## Supplementary File 1 for "The genome of C57BL/6J “Eve”, the mother of the laboratory mouse genome reference strain" (part 61 of 81)

```
NOT_SCAFFOLDED_NGS_utg30183|quiver|pilon	8420	.	G	C	354.77	PASS	AC=1;AF=0.500;AN=2;BaseQRankSum=1.302;ClippingRankSum=-0.464;DP=49;FS=1.292;MLEAC=1;MLEAF=0.500;MQ=43.67;MQRankSum=-1.415;QD=7.24;ReadPosRankSum=2.049;SOR=0.994	GT:AD:DP:GQ:PL	0/1:36,13:49:99:383,0,1171
NOT_SCAFFOLDED_NGS_utg30183|quiver|pilon	8493	.	A	C	738.77	PASS	AC=1;AF=0.500;AN=2;BaseQRankSum=0.708;ClippingRankSum=-1.677;DP=27;FS=8.475;MLEAC=1;MLEAF=0.500;MQ=46.19;MQRankSum=2.944;QD=27.36;ReadPosRankSum=2.124;SOR=2.258	GT:AD:DP:GQ:PL	0/1:5,18:23:99:767,0,220
NOT_SCAFFOLDED_NGS_utg30183|quiver|pilon	8521	.	A	G	695.77	PASS	AC=1;AF=0.500;AN=2;BaseQRankSum=-1.166;ClippingRankSum=1.562;DP=34;FS=1.494;MLEAC=1;MLEAF=0.500;MQ=43.64;MQRankSum=2.838;QD=20.46;ReadPosRankSum=-0.110;SOR=0.412	GT:AD:DP:GQ:PL	0/1:10,20:30:99:724,0,312
NOT_SCAFFOLDED_NGS_utg30183|quiver|pilon	8683	.	A	C	283.77	PASS	AC=1;AF=0.500;AN=2;BaseQRankSum=-0.699;ClippingRankSum=-0.510;DP=35;FS=8.724;MLEAC=1;MLEAF=0.500;MQ=46.52;MQRankSum=-1.493;QD=8.11;ReadPosRankSum=0.888;SOR=1.479	GT:AD:DP:GQ:PL	0/1:24,10:34:99:312,0,800
NOT_SCAFFOLDED_NGS_utg30183|quiver|pilon	8730	.	A	G	421.77	PASS	AC=1;AF=0.500;AN=2;BaseQRankSum=2.521;ClippingRankSum=0.485;DP=37;FS=1.320;MLEAC=1;MLEAF=0.500;MQ=47.98;MQRankSum=-3.335;QD=11.40;ReadPosRankSum=-0.204;SOR=0.999	GT:AD:DP:GQ:PL	0/1:23,14:37:99:450,0,720
NOT_SCAFFOLDED_NGS_utg30183|quiver|pilon	8776	.	G	T	320.77	PASS	AC=1;AF=0.500;AN=2;BaseQRankSum=-1.592;ClippingRankSum=0.563;DP=39;FS=5.379;MLEAC=1;MLEAF=0.500;MQ=53.77;MQRankSum=-3.136;QD=8.22;ReadPosRankSum=0.048;SOR=1.585	GT:AD:DP:GQ:PL	0/1:29,10:39:99:349,0,1399
NOT_SCAFFOLDED_NGS_utg30183|quiver|pilon	8788	.	A	G	340.77	PASS	AC=1;AF=0.500;AN=2;BaseQRankSum=0.215;ClippingRankSum=-0.746;DP=38;FS=5.562;MLEAC=1;MLEAF=0.500;MQ=53.19;MQRankSum=-3.332;QD=8.97;ReadPosRankSum=0.713;SOR=1.561	GT:AD:DP:GQ:PL	0/1:28,10:38:99:369,0,1399
NOT_SCAFFOLDED_NGS_utg30183|quiver|pilon	8797	.	C	T	319.77	PASS	AC=1;AF=0.500;AN=2;BaseQRankSum=-0.411;ClippingRankSum=-0.137;DP=34;FS=5.485;MLEAC=1;MLEAF=0.500;MQ=53.45;MQRankSum=-3.232;QD=9.40;ReadPosRankSum=0.607;SOR=1.579	GT:AD:DP:GQ:PL	0/1:23,10:33:99:348,0,1144
NOT_SCAFFOLDED_NGS_utg30183|quiver|pilon	8906	.	AT	A	248.73	PASS	AC=1;AF=0.500;AN=2;BaseQRankSum=0.601;ClippingRankSum=0.222;DP=57;FS=4.519;MLEAC=1;MLEAF=0.500;MQ=60.00;MQRankSum=0.845;QD=4.36;ReadPosRankSum=-0.034;SOR=0.957	GT:AD:DP:GQ:PL	0/1:33,15:48:99:286,0,799
NOT_SCAFFOLDED_NGS_utg30183|quiver|pilon	8924	.	G	C	341.77	PASS	AC=1;AF=0.500;AN=2;BaseQRankSum=1.881;ClippingRankSum=-0.465;DP=55;FS=2.668;MLEAC=1;MLEAF=0.500;MQ=60.00;MQRankSum=0.528;QD=6.21;ReadPosRankSum=3.030;SOR=0.652	GT:AD:DP:GQ:PL	0/1:39,13:52:99:370,0,1306
NOT_SCAFFOLDED_NGS_utg30183|quiver|pilon	9050	.	T	C	103.77	LowQD	AC=1;AF=0.500;AN=2;BaseQRankSum=-0.197;ClippingRankSum=-0.111;DP=91;FS=2.784;MLEAC=1;MLEAF=0.500;MQ=57.53;MQRankSum=-5.359;QD=1.14;ReadPosRankSum=1.096;SOR=1.234	GT:AD:DP:GQ:PL	0/1:79,11:90:99:132,0,2935
NOT_SCAFFOLDED_NGS_utg30183|quiver|pilon	9053	.	C	T	753.77	PASS	AC=1;AF=0.500;AN=2;BaseQRankSum=1.831;ClippingRankSum=1.192;DP=88;FS=0.890;MLEAC=1;MLEAF=0.500;MQ=57.23;MQRankSum=2.100;QD=8.57;ReadPosRankSum=3.120;SOR=0.904	GT:AD:DP:GQ:PL	0/1:61,26:87:99:782,0,2169
NOT_SCAFFOLDED_NGS_utg30183|quiver|pilon	9072	.	A	T	189.77	PASS	AC=1;AF=0.500;AN=2;BaseQRankSum=2.488;ClippingRankSum=1.170;DP=92;FS=1.240;MLEAC=1;MLEAF=0.500;MQ=56.55;MQRankSum=-5.260;QD=2.06;ReadPosRankSum=2.538;SOR=0.762	GT:AD:DP:GQ:PL	0/1:79,11:90:99:218,0,3275
NOT_SCAFFOLDED_NGS_utg30183|quiver|pilon	9076	.	T	C	192.77	PASS	AC=1;AF=0.500;AN=2;BaseQRankSum=3.210;ClippingRankSum=-0.779;DP=91;FS=2.732;MLEAC=1;MLEAF=0.500;MQ=56.32;MQRankSum=-5.167;QD=2.12;ReadPosRankSum=2.512;SOR=0.676	GT:AD:DP:GQ:PL	0/1:78,11:89:99:221,0,3272
NOT_SCAFFOLDED_NGS_utg30183|quiver|pilon	9101	.	G	A	270.77	PASS	AC=1;AF=0.500;AN=2;BaseQRankSum=0.366;ClippingRankSum=0.881;DP=94;FS=5.688;MLEAC=1;MLEAF=0.500;MQ=53.46;MQRankSum=-5.259;QD=2.88;ReadPosRankSum=-0.407;SOR=0.692	GT:AD:DP:GQ:PL	0/1:76,16:92:99:299,0,2744
NOT_SCAFFOLDED_NGS_utg30183|quiver|pilon	9113	.	C	A	577.77	PASS	AC=1;AF=0.500;AN=2;BaseQRankSum=-0.649;ClippingRankSum=-0.289;DP=93;FS=2.038;MLEAC=1;MLEAF=0.500;MQ=52.41;MQRankSum=-2.263;QD=6.21;ReadPosRankSum=1.307;SOR=1.064	GT:AD:DP:GQ:PL	0/1:69,23:92:99:606,0,2482
NOT_SCAFFOLDED_NGS_utg30183|quiver|pilon	9175	.	G	A	545.77	PASS	AC=1;AF=0.500;AN=2;BaseQRankSum=2.992;ClippingRankSum=-0.560;DP=99;FS=0.000;MLEAC=1;MLEAF=0.500;MQ=50.90;MQRankSum=1.292;QD=5.51;ReadPosRankSum=-0.282;SOR=0.734	GT:AD:DP:GQ:PL	0/1:77,22:99:99:574,0,2364
NOT_SCAFFOLDED_NGS_utg30183|quiver|pilon	9308	.	G	T	221.77	PASS	AC=1;AF=0.500;AN=2;BaseQRankSum=0.146;ClippingRankSum=1.097;DP=71;FS=6.625;MLEAC=1;MLEAF=0.500;MQ=55.95;MQRankSum=0.238;QD=3.12;ReadPosRankSum=1.757;SOR=1.705	GT:AD:DP:GQ:PL	0/1:59,12:71:99:250,0,1995
NOT_SCAFFOLDED_NGS_utg30183|quiver|pilon	9368	.	C	A	458.77	PASS	AC=1;AF=0.500;AN=2;BaseQRankSum=4.012;ClippingRankSum=-0.022;DP=68;FS=1.107;MLEAC=1;MLEAF=0.500;MQ=54.74;MQRankSum=-0.875;QD=6.75;ReadPosRankSum=1.034;SOR=0.948	GT:AD:DP:GQ:PL	0/1:52,16:68:99:487,0,1608
NOT_SCAFFOLDED_NGS_utg30183|quiver|pilon	9583	.	C	T	560.77	PASS	AC=1;AF=0.500;AN=2;BaseQRankSum=1.280;ClippingRankSum=-0.395;DP=75;FS=3.483;MLEAC=1;MLEAF=0.500;MQ=58.00;MQRankSum=-4.997;QD=7.48;ReadPosRankSum=2.389;SOR=0.892	GT:AD:DP:GQ:PL	0/1:54,21:75:99:589,0,1656
NOT_SCAFFOLDED_NGS_utg30183|quiver|pilon	9632	.	C	T	606.77	PASS	AC=1;AF=0.500;AN=2;BaseQRankSum=0.727;ClippingRankSum=-0.921;DP=80;FS=6.769;MLEAC=1;MLEAF=0.500;MQ=56.89;MQRankSum=1.740;QD=7.58;ReadPosRankSum=0.544;SOR=0.904	GT:AD:DP:GQ:PL	0/1:58,22:80:99:635,0,2030
NOT_SCAFFOLDED_NGS_utg30183|quiver|pilon	9660	.	G	A	654.77	PASS	AC=1;AF=0.500;AN=2;BaseQRankSum=2.974;ClippingRankSum=0.718;DP=86;FS=8.658;MLEAC=1;MLEAF=0.500;MQ=57.54;MQRankSum=-0.678;QD=7.61;ReadPosRankSum=1.420;SOR=1.728	GT:AD:DP:GQ:PL	0/1:64,22:86:99:683,0,2210
NOT_SCAFFOLDED_NGS_utg30183|quiver|pilon	9760	.	T	C	570.77	PASS	AC=1;AF=0.500;AN=2;BaseQRankSum=0.275;ClippingRankSum=0.449;DP=101;FS=3.519;MLEAC=1;MLEAF=0.500;MQ=55.61;MQRankSum=-5.181;QD=5.65;ReadPosRankSum=0.327;SOR=0.325	GT:AD:DP:GQ:PL	0/1:79,20:99:99:599,0,3210
NOT_SCAFFOLDED_NGS_utg30183|quiver|pilon	9766	.	C	A	573.77	PASS	AC=1;AF=0.500;AN=2;BaseQRankSum=-0.033;ClippingRankSum=-0.982;DP=97;FS=2.176;MLEAC=1;MLEAF=0.500;MQ=55.63;MQRankSum=-4.899;QD=5.92;ReadPosRankSum=1.521;SOR=0.423	GT:AD:DP:GQ:PL	0/1:76,19:95:99:602,0,3173
NOT_SCAFFOLDED_NGS_utg30183|quiver|pilon	9771	.	C	T	678.77	PASS	AC=1;AF=0.500;AN=2;BaseQRankSum=0.197;ClippingRankSum=-0.559;DP=100;FS=20.034;MLEAC=1;MLEAF=0.500;MQ=55.44;MQRankSum=-1.638;QD=6.79;ReadPosRankSum=0.245;SOR=2.670	GT:AD:DP:GQ:PL	0/1:72,26:98:99:707,0,2506
NOT_SCAFFOLDED_NGS_utg30183|quiver|pilon	9779	.	A	C	520.77	PASS	AC=1;AF=0.500;AN=2;BaseQRankSum=0.681;ClippingRankSum=-1.207;DP=96;FS=3.365;MLEAC=1;MLEAF=0.500;MQ=55.45;MQRankSum=-4.983;QD=5.42;ReadPosRankSum=1.135;SOR=0.387	GT:AD:DP:GQ:PL	0/1:73,21:94:99:549,0,2590
NOT_SCAFFOLDED_NGS_utg30183|quiver|pilon	9803	.	G	A	369.77	PASS	AC=1;AF=0.500;AN=2;BaseQRankSum=2.456;ClippingRankSum=-1.467;DP=87;FS=10.581;MLEAC=1;MLEAF=0.500;MQ=55.19;MQRankSum=-2.940;QD=4.25;ReadPosRankSum=2.175;SOR=2.224	GT:AD:DP:GQ:PL	0/1:69,16:85:99:398,0,2525
NOT_SCAFFOLDED_NGS_utg30183|quiver|pilon	9844	.	G	A	464.77	PASS	AC=1;AF=0.500;AN=2;BaseQRankSum=1.230;ClippingRankSum=-0.344;DP=60;FS=3.995;MLEAC=1;MLEAF=0.500;MQ=54.45;MQRankSum=-4.511;QD=7.75;ReadPosRankSum=1.575;SOR=1.305	GT:AD:DP:GQ:PL	0/1:43,17:60:99:493,0,1366
NOT_SCAFFOLDED_NGS_utg30183|quiver|pilon	9886	.	C	A	235.77	PASS	AC=1;AF=0.500;AN=2;BaseQRankSum=0.290;ClippingRankSum=-1.310;DP=76;FS=6.589;MLEAC=1;MLEAF=0.500;MQ=56.12;MQRankSum=-4.318;QD=3.10;ReadPosRankSum=0.207;SOR=0.991	GT:AD:DP:GQ:PL	0/1:63,13:76:99:264,0,2123
NOT_SCAFFOLDED_NGS_utg30183|quiver|pilon	9898	.	G	A	440.77	PASS	AC=1;AF=0.500;AN=2;BaseQRankSum=-0.017;ClippingRankSum=-0.353;DP=82;FS=7.279;MLEAC=1;MLEAF=0.500;MQ=55.99;MQRankSum=-6.458;QD=5.38;ReadPosRankSum=-2.280;SOR=0.624	GT:AD:DP:GQ:PL	0/1:64,18:82:99:469,0,2160
NOT_SCAFFOLDED_NGS_utg30183|quiver|pilon	9917	.	T	A	320.77	PASS	AC=1;AF=0.500;AN=2;BaseQRankSum=2.102;ClippingRankSum=0.974;DP=84;FS=1.295;MLEAC=1;MLEAF=0.500;MQ=56.79;MQRankSum=-5.057;QD=3.82;ReadPosRankSum=0.504;SOR=0.408	GT:AD:DP:GQ:PL	0/1:72,11:83:99:349,0,2990
NOT_SCAFFOLDED_NGS_utg30183|quiver|pilon	9925	.	C	T	201.77	PASS	AC=1;AF=0.500;AN=2;BaseQRankSum=2.459;ClippingRankSum=-0.543;DP=88;FS=1.212;MLEAC=1;MLEAF=0.500;MQ=56.94;MQRankSum=-5.077;QD=2.29;ReadPosRankSum=1.756;SOR=0.506	GT:AD:DP:GQ:PL	0/1:76,11:87:99:230,0,3101
NOT_SCAFFOLDED_NGS_utg30183|quiver|pilon	9987	.	C	T	78.77	LowQD	AC=1;AF=0.500;AN=2;BaseQRankSum=0.733;ClippingRankSum=0.054;DP=85;FS=3.323;MLEAC=1;MLEAF=0.500;MQ=56.92;MQRankSum=-3.557;QD=0.93;ReadPosRankSum=1.042;SOR=1.080	GT:AD:DP:GQ:PL	0/1:75,8:83:99:107,0,3132
NOT_SCAFFOLDED_NGS_utg30183|quiver|pilon	9990	.	T	C	84.77	LowQD	AC=1;AF=0.500;AN=2;BaseQRankSum=3.430;ClippingRankSum=-0.133;DP=84;FS=3.294;MLEAC=1;MLEAF=0.500;MQ=56.90;MQRankSum=-3.165;QD=1.01;ReadPosRankSum=1.117;SOR=1.091	GT:AD:DP:GQ:PL	0/1:74,8:82:99:113,0,3079
NOT_SCAFFOLDED_NGS_utg30183|quiver|pilon	10010	.	G	C	119.77	LowQD	AC=1;AF=0.500;AN=2;BaseQRankSum=-0.245;ClippingRankSum=-0.315;DP=85;FS=0.000;MLEAC=1;MLEAF=0.500;MQ=57.27;MQRankSum=-2.693;QD=1.41;ReadPosRankSum=0.888;SOR=0.523	GT:AD:DP:GQ:PL	0/1:73,10:83:99:148,0,2567
NOT_SCAFFOLDED_NGS_utg30183|quiver|pilon	10044	.	T	C	319.77	PASS	AC=1;AF=0.500;AN=2;BaseQRankSum=0.625;ClippingRankSum=-0.925;DP=71;FS=0.000;MLEAC=1;MLEAF=0.500;MQ=58.06;MQRankSum=-1.506;QD=4.50;ReadPosRankSum=0.291;SOR=0.748	GT:AD:DP:GQ:PL	0/1:48,13:61:99:348,0,1714
NOT_SCAFFOLDED_NGS_utg30183|quiver|pilon	10120	.	G	T	294.77	PASS	AC=1;AF=0.500;AN=2;BaseQRankSum=-0.263;ClippingRankSum=-0.971;DP=72;FS=1.105;MLEAC=1;MLEAF=0.500;MQ=48.85;MQRankSum=-0.776;QD=4.09;ReadPosRankSum=1.872;SOR=0.733	GT:AD:DP:GQ:PL	0/1:57,15:72:99:323,0,1980
NOT_SCAFFOLDED_NGS_utg30183|quiver|pilon	10156	.	G	A	214.77	PASS	AC=1;AF=0.500;AN=2;BaseQRankSum=1.899;ClippingRankSum=0.068;DP=62;FS=3.099;MLEAC=1;MLEAF=0.500;MQ=41.47;MQRankSum=-0.808;QD=3.46;ReadPosRankSum=3.127;SOR=0.935	GT:AD:DP:GQ:PL	0/1:51,10:61:99:243,0,1870
NOT_SCAFFOLDED_NGS_utg30183|quiver|pilon	10261	.	G	A	267.77	PASS	AC=1;AF=0.500;AN=2;BaseQRankSum=1.317;ClippingRankSum=0.012;DP=51;FS=0.000;MLEAC=1;MLEAF=0.500;MQ=54.72;MQRankSum=-1.934;QD=5.25;ReadPosRankSum=-0.083;SOR=0.609	GT:AD:DP:GQ:PL	0/1:41,10:51:99:296,0,2850
NOT_SCAFFOLDED_NGS_utg30183|quiver|pilon	10265	.	A	T	267.77	PASS	AC=1;AF=0.500;AN=2;BaseQRankSum=0.415;ClippingRankSum=0.036;DP=51;FS=0.000;MLEAC=1;MLEAF=0.500;MQ=54.72;MQRankSum=-2.005;QD=5.25;ReadPosRankSum=1.649;SOR=0.524	GT:AD:DP:GQ:PL	0/1:41,10:51:99:296,0,2868
NOT_SCAFFOLDED_NGS_utg30183|quiver|pilon	10342	.	A	G	337.77	PASS	AC=1;AF=0.500;AN=2;BaseQRankSum=2.740;ClippingRankSum=-0.515;DP=55;FS=3.002;MLEAC=1;MLEAF=0.500;MQ=55.86;MQRankSum=-4.450;QD=6.14;ReadPosRankSum=-2.529;SOR=1.243	GT:AD:DP:GQ:PL	0/1:39,11:50:99:366,0,1379
NOT_SCAFFOLDED_NGS_utg30183|quiver|pilon	10363	.	G	T	216.77	PASS	AC=1;AF=0.500;AN=2;BaseQRankSum=1.548;ClippingRankSum=0.460;DP=57;FS=3.191;MLEAC=1;MLEAF=0.500;MQ=54.09;MQRankSum=-3.483;QD=3.80;ReadPosRankSum=0.895;SOR=1.336	GT:AD:DP:GQ:PL	0/1:43,9:52:99:245,0,1813
NOT_SCAFFOLDED_NGS_utg30183|quiver|pilon	10366	.	C	T	244.77	SnpCluster	AC=1;AF=0.500;AN=2;BaseQRankSum=2.951;ClippingRankSum=1.500;DP=57;FS=3.191;MLEAC=1;MLEAF=0.500;MQ=53.76;MQRankSum=-3.314;QD=4.29;ReadPosRankSum=0.895;SOR=1.336	GT:AD:DP:GQ:PL	0/1:43,9:52:99:273,0,1775
NOT_SCAFFOLDED_NGS_utg30183|quiver|pilon	10375	.	C	T	135.77	SnpCluster	AC=1;AF=0.500;AN=2;BaseQRankSum=-1.507;ClippingRankSum=0.842;DP=54;FS=5.003;MLEAC=1;MLEAF=0.500;MQ=53.19;MQRankSum=1.103;QD=2.51;ReadPosRankSum=-1.435;SOR=0.908	GT:AD:DP:GQ:PL	0/1:41,10:51:99:164,0,1490
NOT_SCAFFOLDED_NGS_utg30183|quiver|pilon	10376	.	T	A	247.77	SnpCluster	AC=1;AF=0.500;AN=2;BaseQRankSum=1.886;ClippingRankSum=-0.937;DP=54;FS=3.187;MLEAC=1;MLEAF=0.500;MQ=53.06;MQRankSum=-3.452;QD=4.59;ReadPosRankSum=0.581;SOR=1.536	GT:AD:DP:GQ:PL	0/1:41,10:51:99:276,0,1730
NOT_SCAFFOLDED_NGS_utg30183|quiver|pilon	10383	.	G	A	252.77	SnpCluster	AC=1;AF=0.500;AN=2;BaseQRankSum=0.905;ClippingRankSum=0.744;DP=54;FS=5.152;MLEAC=1;MLEAF=0.500;MQ=52.35;MQRankSum=1.500;QD=4.68;ReadPosRankSum=1.248;SOR=1.802	GT:AD:DP:GQ:PL	0/1:40,11:51:99:281,0,1463
NOT_SCAFFOLDED_NGS_utg30183|quiver|pilon	10403	.	AT	A	163.73	SnpCluster	AC=1;AF=0.500;AN=2;BaseQRankSum=-0.188;ClippingRankSum=-0.301;DP=42;FS=3.928;MLEAC=1;MLEAF=0.500;MQ=52.00;MQRankSum=-3.163;QD=3.90;ReadPosRankSum=1.130;SOR=1.546	GT:AD:DP:GQ:PL	0/1:31,7:38:99:201,0,1281
NOT_SCAFFOLDED_NGS_utg30183|quiver|pilon	10405	.	G	A	172.77	SnpCluster	AC=1;AF=0.500;AN=2;BaseQRankSum=-1.017;ClippingRankSum=1.092;DP=38;FS=3.928;MLEAC=1;MLEAF=0.500;MQ=52.24;MQRankSum=-3.427;QD=4.55;ReadPosRankSum=1.205;SOR=1.546	GT:AD:DP:GQ:PL	0/1:31,7:38:99:201,0,1281
NOT_SCAFFOLDED_NGS_utg30183|quiver|pilon	10412	.	T	TA	173.73	SnpCluster	AC=1;AF=0.500;AN=2;BaseQRankSum=-0.554;ClippingRankSum=-0.767;DP=38;FS=3.998;MLEAC=1;MLEAF=0.500;MQ=51.99;MQRankSum=-3.109;QD=4.57;ReadPosRankSum=0.767;SOR=1.539	GT:AD:DP:GQ:PL	0/1:27,7:34:99:211,0,1092
NOT_SCAFFOLDED_NGS_utg30183|quiver|pilon	10419	.	C	G	218.77	PASS	AC=1;AF=0.500;AN=2;BaseQRankSum=0.443;ClippingRankSum=-0.023;DP=33;FS=3.998;MLEAC=1;MLEAF=0.500;MQ=51.56;MQRankSum=-2.964;QD=6.63;ReadPosRankSum=1.237;SOR=1.235	GT:AD:DP:GQ:PL	0/1:27,6:33:99:247,0,1127
NOT_SCAFFOLDED_NGS_utg30183|quiver|pilon	10431	.	A	G	289.77	PASS	AC=1;AF=0.500;AN=2;BaseQRankSum=-2.110;ClippingRankSum=-0.615;DP=37;FS=1.410;MLEAC=1;MLEAF=0.500;MQ=48.91;MQRankSum=-4.137;QD=7.83;ReadPosRankSum=-0.582;SOR=1.073	GT:AD:DP:GQ:PL	0/1:26,11:37:99:318,0,949
NOT_SCAFFOLDED_NGS_utg30183|quiver|pilon	10468	.	G	A	202.77	PASS	AC=1;AF=0.500;AN=2;BaseQRankSum=1.586;ClippingRankSum=1.391;DP=29;FS=14.784;MLEAC=1;MLEAF=0.500;MQ=53.17;MQRankSum=-4.123;QD=6.99;ReadPosRankSum=0.366;SOR=3.890	GT:AD:DP:GQ:PL	0/1:21,8:29:99:231,0,785
NOT_SCAFFOLDED_NGS_utg30183|quiver|pilon	10491	.	G	C	118.77	PASS	AC=1;AF=0.500;AN=2;BaseQRankSum=-0.675;ClippingRankSum=1.775;DP=31;FS=6.828;MLEAC=1;MLEAF=0.500;MQ=55.64;MQRankSum=0.525;QD=3.83;ReadPosRankSum=-0.075;SOR=1.139	GT:AD:DP:GQ:PL	0/1:25,6:31:99:147,0,894
NOT_SCAFFOLDED_NGS_utg30183|quiver|pilon	10587	.	T	G	821.77	PASS	AC=1;AF=0.500;AN=2;BaseQRankSum=1.798;ClippingRankSum=-0.157;DP=64;FS=2.402;MLEAC=1;MLEAF=0.500;MQ=54.59;MQRankSum=-4.832;QD=12.84;ReadPosRankSum=-0.800;SOR=1.127	GT:AD:DP:GQ:PL	0/1:38,26:64:99:850,0,1229
NOT_SCAFFOLDED_NGS_utg30183|quiver|pilon	10644	.	C	A	283.77	PASS	AC=1;AF=0.500;AN=2;BaseQRankSum=2.152;ClippingRankSum=1.581;DP=94;FS=13.870;MLEAC=1;MLEAF=0.500;MQ=54.16;MQRankSum=-4.570;QD=3.02;ReadPosRankSum=0.081;SOR=2.943	GT:AD:DP:GQ:PL	0/1:83,10:93:99:312,0,2651
NOT_SCAFFOLDED_NGS_utg30183|quiver|pilon	10657	.	T	G	371.77	PASS	AC=1;AF=0.500;AN=2;BaseQRankSum=1.972;ClippingRankSum=-0.052;DP=99;FS=10.059;MLEAC=1;MLEAF=0.500;MQ=54.07;MQRankSum=-5.642;QD=3.76;ReadPosRankSum=-0.280;SOR=2.043	GT:AD:DP:GQ:PL	0/1:83,16:99:99:400,0,2613
NOT_SCAFFOLDED_NGS_utg30183|quiver|pilon	10670	.	G	T	386.77	PASS	AC=1;AF=0.500;AN=2;BaseQRankSum=2.690;ClippingRankSum=-0.404;DP=104;FS=9.596;MLEAC=1;MLEAF=0.500;MQ=54.61;MQRankSum=-6.153;QD=3.72;ReadPosRankSum=1.160;SOR=1.691	GT:AD:DP:GQ:PL	0/1:87,17:104:99:415,0,2711
NOT_SCAFFOLDED_NGS_utg30183|quiver|pilon	10690	.	GACTCAGGATATTTAAGAGT	G	416.73	PASS	AC=1;AF=0.500;AN=2;BaseQRankSum=2.408;ClippingRankSum=-0.005;DP=107;FS=12.692;MLEAC=1;MLEAF=0.500;MQ=55.39;MQRankSum=-6.041;QD=3.89;ReadPosRankSum=1.776;SOR=1.495	GT:AD:DP:GQ:PL	0/1:87,16:103:99:454,0,3537
NOT_SCAFFOLDED_NGS_utg30183|quiver|pilon	10786	.	T	A	392.77	PASS	AC=1;AF=0.500;AN=2;BaseQRankSum=2.207;ClippingRankSum=-0.067;DP=81;FS=23.967;MLEAC=1;MLEAF=0.500;MQ=56.82;MQRankSum=-3.666;QD=4.85;ReadPosRankSum=0.091;SOR=2.393	GT:AD:DP:GQ:PL	0/1:66,15:81:99:421,0,2176
NOT_SCAFFOLDED_NGS_utg30183|quiver|pilon	10801	.	TTA	T	279.73	PASS	AC=1;AF=0.500;AN=2;BaseQRankSum=2.089;ClippingRankSum=-0.625;DP=92;FS=23.106;MLEAC=1;MLEAF=0.500;MQ=56.76;MQRankSum=-3.268;QD=3.04;ReadPosRankSum=1.154;SOR=2.799	GT:AD:DP:GQ:PL	0/1:74,13:87:99:317,0,3131
NOT_SCAFFOLDED_NGS_utg30183|quiver|pilon	10805	.	G	GCA	279.73	PASS	AC=1;AF=0.500;AN=2;BaseQRankSum=1.776;ClippingRankSum=-0.270;DP=88;FS=22.950;MLEAC=1;MLEAF=0.500;MQ=57.08;MQRankSum=-3.363;QD=3.18;ReadPosRankSum=1.329;SOR=2.801	GT:AD:DP:GQ:PL	0/1:75,13:88:99:317,0,3131
NOT_SCAFFOLDED_NGS_utg30183|quiver|pilon	10847	.	A	G	733.77	PASS	AC=1;AF=0.500;AN=2;BaseQRankSum=-0.340;ClippingRankSum=-0.049;DP=89;FS=0.850;MLEAC=1;MLEAF=0.500;MQ=57.62;MQRankSum=1.259;QD=8.24;ReadPosRankSum=1.003;SOR=0.808	GT:AD:DP:GQ:PL	0/1:61,28:89:99:762,0,2077
NOT_SCAFFOLDED_NGS_utg30183|quiver|pilon	10850	.	C	CAA	105.73	LowQD	AC=1;AF=0.500;AN=2;BaseQRankSum=2.003;ClippingRankSum=-2.610;DP=89;FS=20.530;MLEAC=1;MLEAF=0.500;MQ=57.62;MQRankSum=-2.892;QD=1.19;ReadPosRankSum=0.282;SOR=4.465	GT:AD:DP:GQ:PL	0/1:77,9:86:99:143,0,3138
NOT_SCAFFOLDED_NGS_utg30183|quiver|pilon	10892	.	G	A	532.77	PASS	AC=1;AF=0.500;AN=2;BaseQRankSum=2.454;ClippingRankSum=1.133;DP=68;FS=0.000;MLEAC=1;MLEAF=0.500;MQ=55.06;MQRankSum=0.674;QD=7.83;ReadPosRankSum=-1.230;SOR=0.741	GT:AD:DP:GQ:PL	0/1:50,18:68:99:561,0,1618
NOT_SCAFFOLDED_NGS_utg30183|quiver|pilon	11011	.	A	C	930.77	PASS	AC=1;AF=0.500;AN=2;BaseQRankSum=-1.808;ClippingRankSum=-0.096;DP=72;FS=0.879;MLEAC=1;MLEAF=0.500;MQ=51.52;MQRankSum=1.774;QD=12.93;ReadPosRankSum=1.955;SOR=0.818	GT:AD:DP:GQ:PL	0/1:40,32:72:99:959,0,1346
NOT_SCAFFOLDED_NGS_utg30183|quiver|pilon	11055	.	T	G	380.77	PASS	AC=1;AF=0.500;AN=2;BaseQRankSum=2.465;ClippingRankSum=0.350;DP=77;FS=7.928;MLEAC=1;MLEAF=0.500;MQ=53.42;MQRankSum=-5.345;QD=4.95;ReadPosRankSum=0.567;SOR=1.563	GT:AD:DP:GQ:PL	0/1:60,16:76:99:409,0,1930
NOT_SCAFFOLDED_NGS_utg30183|quiver|pilon	11074	.	G	A	409.77	PASS	AC=1;AF=0.500;AN=2;BaseQRankSum=1.245;ClippingRankSum=-1.094;DP=72;FS=10.495;MLEAC=1;MLEAF=0.500;MQ=49.96;MQRankSum=-4.824;QD=5.69;ReadPosRankSum=-1.190;SOR=2.040	GT:AD:DP:GQ:PL	0/1:55,16:71:99:438,0,1915
NOT_SCAFFOLDED_NGS_utg30183|quiver|pilon	11200	.	T	C	501.77	PASS	AC=1;AF=0.500;AN=2;BaseQRankSum=2.607;ClippingRankSum=-0.117;DP=122;FS=14.943;MLEAC=1;MLEAF=0.500;MQ=57.28;MQRankSum=-2.467;QD=4.11;ReadPosRankSum=0.643;SOR=1.502	GT:AD:DP:GQ:PL	0/1:100,22:122:99:530,0,3247
NOT_SCAFFOLDED_NGS_utg30183|quiver|pilon	11226	.	G	A	578.77	PASS	AC=1;AF=0.500;AN=2;BaseQRankSum=0.288;ClippingRankSum=-0.492;DP=123;FS=2.984;MLEAC=1;MLEAF=0.500;MQ=56.00;MQRankSum=2.853;QD=4.71;ReadPosRankSum=3.887;SOR=1.123	GT:AD:DP:GQ:PL	0/1:97,26:123:99:607,0,3105
NOT_SCAFFOLDED_NGS_utg30183|quiver|pilon	11274	.	C	G	313.77	PASS	AC=1;AF=0.500;AN=2;BaseQRankSum=2.252;ClippingRankSum=-0.369;DP=91;FS=0.000;MLEAC=1;MLEAF=0.500;MQ=55.21;MQRankSum=-5.642;QD=3.45;ReadPosRankSum=1.310;SOR=0.708	GT:AD:DP:GQ:PL	0/1:76,15:91:99:342,0,2568
NOT_SCAFFOLDED_NGS_utg30183|quiver|pilon	11320	.	T	C	201.77	PASS	AC=1;AF=0.500;AN=2;BaseQRankSum=0.826;ClippingRankSum=0.138;DP=66;FS=7.514;MLEAC=1;MLEAF=0.500;MQ=56.16;MQRankSum=-3.080;QD=3.06;ReadPosRankSum=0.585;SOR=2.177	GT:AD:DP:GQ:PL	0/1:55,11:66:99:230,0,2045
NOT_SCAFFOLDED_NGS_utg30183|quiver|pilon	11354	.	A	C	408.77	SnpCluster	AC=1;AF=0.500;AN=2;BaseQRankSum=-0.653;ClippingRankSum=-0.223;DP=63;FS=2.703;MLEAC=1;MLEAF=0.500;MQ=57.25;MQRankSum=1.132;QD=6.49;ReadPosRankSum=1.265;SOR=0.302	GT:AD:DP:GQ:PL	0/1:49,14:63:99:437,0,2056
NOT_SCAFFOLDED_NGS_utg30183|quiver|pilon	11355	.	G	A	408.77	SnpCluster	AC=1;AF=0.500;AN=2;BaseQRankSum=0.300;ClippingRankSum=-1.535;DP=64;FS=2.671;MLEAC=1;MLEAF=0.500;MQ=57.30;MQRankSum=0.187;QD=6.39;ReadPosRankSum=1.372;SOR=0.330	GT:AD:DP:GQ:PL	0/1:50,14:64:99:437,0,2056
NOT_SCAFFOLDED_NGS_utg30183|quiver|pilon	11360	.	A	G	367.77	SnpCluster	AC=1;AF=0.500;AN=2;BaseQRankSum=2.789;ClippingRankSum=-0.032;DP=67;FS=4.681;MLEAC=1;MLEAF=0.500;MQ=58.31;MQRankSum=-0.322;QD=5.49;ReadPosRankSum=1.741;SOR=1.591	GT:AD:DP:GQ:PL	0/1:53,13:66:99:396,0,2330
NOT_SCAFFOLDED_NGS_utg30183|quiver|pilon	11369	.	T	A	400.77	PASS	AC=1;AF=0.500;AN=2;BaseQRankSum=0.935;ClippingRankSum=0.703;DP=74;FS=4.210;MLEAC=1;MLEAF=0.500;MQ=58.47;MQRankSum=-1.249;QD=5.42;ReadPosRankSum=1.345;SOR=1.371	GT:AD:DP:GQ:PL	0/1:58,15:73:99:429,0,2383
NOT_SCAFFOLDED_NGS_utg30183|quiver|pilon	11411	.	C	T	193.77	PASS	AC=1;AF=0.500;AN=2;BaseQRankSum=0.241;ClippingRankSum=0.689;DP=67;FS=0.000;MLEAC=1;MLEAF=0.500;MQ=59.45;MQRankSum=-0.027;QD=2.89;ReadPosRankSum=-0.456;SOR=0.627	GT:AD:DP:GQ:PL	0/1:56,10:66:99:222,0,1955
NOT_SCAFFOLDED_NGS_utg30183|quiver|pilon	11429	.	G	A	72.77	LowQD	AC=1;AF=0.500;AN=2;BaseQRankSum=1.899;ClippingRankSum=-0.646;DP=71;FS=0.000;MLEAC=1;MLEAF=0.500;MQ=59.58;MQRankSum=-0.940;QD=1.02;ReadPosRankSum=-0.254;SOR=0.765	GT:AD:DP:GQ:PL	0/1:63,7:70:99:101,0,2132
NOT_SCAFFOLDED_NGS_utg30183|quiver|pilon	11443	.	A	G	77.77	LowQD	AC=1;AF=0.500;AN=2;BaseQRankSum=0.479;ClippingRankSum=1.166;DP=67;FS=6.001;MLEAC=1;MLEAF=0.500;MQ=59.28;MQRankSum=-1.708;QD=1.16;ReadPosRankSum=-0.708;SOR=1.552	GT:AD:DP:GQ:PL	0/1:59,7:66:99:106,0,2021
NOT_SCAFFOLDED_NGS_utg30183|quiver|pilon	11503	.	G	GT	89.73	PASS	AC=1;AF=0.500;AN=2;BaseQRankSum=2.034;ClippingRankSum=-0.026;DP=58;FS=1.363;MLEAC=1;MLEAF=0.500;MQ=58.30;MQRankSum=2.007;QD=1.55;ReadPosRankSum=-0.291;SOR=0.853	GT:AD:DP:GQ:PL	0/1:39,9:48:99:127,0,1177
NOT_SCAFFOLDED_NGS_utg30183|quiver|pilon	11519	.	T	C	356.77	PASS	AC=1;AF=0.500;AN=2;BaseQRankSum=0.128;ClippingRankSum=0.898;DP=54;FS=9.250;MLEAC=1;MLEAF=0.500;MQ=57.55;MQRankSum=-3.602;QD=6.61;ReadPosRankSum=0.661;SOR=1.687	GT:AD:DP:GQ:PL	0/1:40,14:54:99:385,0,1397
NOT_SCAFFOLDED_NGS_utg30183|quiver|pilon	11556	.	G	A	368.77	PASS	AC=1;AF=0.500;AN=2;BaseQRankSum=1.334;ClippingRankSum=-0.355;DP=58;FS=0.000;MLEAC=1;MLEAF=0.500;MQ=57.38;MQRankSum=-5.308;QD=6.36;ReadPosRankSum=2.102;SOR=0.730	GT:AD:DP:GQ:PL	0/1:46,12:58:99:397,0,1971
NOT_SCAFFOLDED_NGS_utg30183|quiver|pilon	11562	.	A	G	362.77	PASS	AC=1;AF=0.500;AN=2;BaseQRankSum=1.452;ClippingRankSum=0.331;DP=63;FS=0.000;MLEAC=1;MLEAF=0.500;MQ=57.56;MQRankSum=-5.528;QD=5.76;ReadPosRankSum=2.590;SOR=0.532	GT:AD:DP:GQ:PL	0/1:50,13:63:99:391,0,2051
NOT_SCAFFOLDED_NGS_utg30183|quiver|pilon	11574	.	T	G	541.77	PASS	AC=1;AF=0.500;AN=2;BaseQRankSum=-0.347;ClippingRankSum=-0.262;DP=74;FS=0.000;MLEAC=1;MLEAF=0.500;MQ=56.38;MQRankSum=-6.579;QD=7.32;ReadPosRankSum=-0.590;SOR=0.776	GT:AD:DP:GQ:PL	0/1:54,20:74:99:570,0,1907
NOT_SCAFFOLDED_NGS_utg30183|quiver|pilon	11605	.	A	G	291.77	PASS	AC=1;AF=0.500;AN=2;BaseQRankSum=-0.605;ClippingRankSum=0.323;DP=74;FS=6.110;MLEAC=1;MLEAF=0.500;MQ=56.57;MQRankSum=1.143;QD=3.94;ReadPosRankSum=0.524;SOR=0.460	GT:AD:DP:GQ:PL	0/1:59,15:74:99:320,0,1978
NOT_SCAFFOLDED_NGS_utg30183|quiver|pilon	11643	.	T	A	503.77	PASS	AC=1;AF=0.500;AN=2;BaseQRankSum=1.083;ClippingRankSum=0.440;DP=64;FS=3.928;MLEAC=1;MLEAF=0.500;MQ=55.92;MQRankSum=2.247;QD=7.87;ReadPosRankSum=-0.082;SOR=1.087	GT:AD:DP:GQ:PL	0/1:46,18:64:99:532,0,1559
NOT_SCAFFOLDED_NGS_utg30183|quiver|pilon	11657	.	T	A	329.77	PASS	AC=1;AF=0.500;AN=2;BaseQRankSum=-1.305;ClippingRankSum=0.362;DP=62;FS=6.519;MLEAC=1;MLEAF=0.500;MQ=56.22;MQRankSum=-5.665;QD=5.32;ReadPosRankSum=-0.126;SOR=1.195	GT:AD:DP:GQ:PL	0/1:48,14:62:99:358,0,1705
NOT_SCAFFOLDED_NGS_utg30183|quiver|pilon	11691	.	C	A	267.77	PASS	AC=1;AF=0.500;AN=2;BaseQRankSum=1.411;ClippingRankSum=-0.551;DP=70;FS=17.662;MLEAC=1;MLEAF=0.500;MQ=56.95;MQRankSum=-3.286;QD=3.83;ReadPosRankSum=2.134;SOR=3.440	GT:AD:DP:GQ:PL	0/1:55,11:66:99:296,0,2273
NOT_SCAFFOLDED_NGS_utg30183|quiver|pilon	11698	.	G	A	264.77	PASS	AC=1;AF=0.500;AN=2;BaseQRankSum=1.067;ClippingRankSum=0.069;DP=70;FS=21.420;MLEAC=1;MLEAF=0.500;MQ=56.99;MQRankSum=-3.114;QD=3.78;ReadPosRankSum=1.772;SOR=3.432	GT:AD:DP:GQ:PL	0/1:55,11:66:99:293,0,2308
NOT_SCAFFOLDED_NGS_utg30183|quiver|pilon	11720	.	A	C	261.77	PASS	AC=1;AF=0.500;AN=2;BaseQRankSum=-0.306;ClippingRankSum=-0.931;DP=83;FS=11.322;MLEAC=1;MLEAF=0.500;MQ=57.62;MQRankSum=-2.482;QD=3.15;ReadPosRankSum=-0.007;SOR=2.134	GT:AD:DP:GQ:PL	0/1:64,13:77:99:290,0,2296
NOT_SCAFFOLDED_NGS_utg30183|quiver|pilon	11739	.	T	A	135.77	PASS	AC=1;AF=0.500;AN=2;BaseQRankSum=-1.856;ClippingRankSum=-0.662;DP=83;FS=13.262;MLEAC=1;MLEAF=0.500;MQ=58.27;MQRankSum=-0.633;QD=1.64;ReadPosRankSum=0.706;SOR=2.469	GT:AD:DP:GQ:PL	0/1:66,11:77:99:164,0,2417
NOT_SCAFFOLDED_NGS_utg30183|quiver|pilon	11899	.	C	T	706.77	PASS	AC=1;AF=0.500;AN=2;BaseQRankSum=1.420;ClippingRankSum=-0.212;DP=85;FS=0.922;MLEAC=1;MLEAF=0.500;MQ=57.62;MQRankSum=-0.917;QD=8.31;ReadPosRankSum=-0.554;SOR=0.558	GT:AD:DP:GQ:PL	0/1:57,25:82:99:735,0,1919
NOT_SCAFFOLDED_NGS_utg30183|quiver|pilon	11966	.	C	G	648.77	PASS	AC=1;AF=0.500;AN=2;BaseQRankSum=0.312;ClippingRankSum=-0.521;DP=65;FS=1.058;MLEAC=1;MLEAF=0.500;MQ=55.73;MQRankSum=-2.365;QD=9.98;ReadPosRankSum=-0.878;SOR=0.917	GT:AD:DP:GQ:PL	0/1:41,21:62:99:677,0,1491
NOT_SCAFFOLDED_NGS_utg30183|quiver|pilon	11981	.	C	T	512.77	PASS	AC=1;AF=0.500;AN=2;BaseQRankSum=-0.288;ClippingRankSum=-1.391;DP=62;FS=1.074;MLEAC=1;MLEAF=0.500;MQ=55.48;MQRankSum=-1.078;QD=8.27;ReadPosRankSum=-0.979;SOR=0.880	GT:AD:DP:GQ:PL	0/1:41,18:59:99:541,0,1491
NOT_SCAFFOLDED_NGS_utg30183|quiver|pilon	12022	.	C	T	168.77	PASS	AC=1;AF=0.500;AN=2;BaseQRankSum=-1.176;ClippingRankSum=1.582;DP=50;FS=1.404;MLEAC=1;MLEAF=0.500;MQ=54.70;MQRankSum=-0.798;QD=3.38;ReadPosRankSum=0.203;SOR=0.815	GT:AD:DP:GQ:PL	0/1:38,9:47:99:197,0,1375
NOT_SCAFFOLDED_NGS_utg30183|quiver|pilon	12093	.	C	T	262.77	PASS	AC=1;AF=0.500;AN=2;BaseQRankSum=0.233;ClippingRankSum=-0.122;DP=51;FS=1.289;MLEAC=1;MLEAF=0.500;MQ=52.70;MQRankSum=0.655;QD=5.15;ReadPosRankSum=-0.855;SOR=0.988	GT:AD:DP:GQ:PL	0/1:39,12:51:99:291,0,1418
NOT_SCAFFOLDED_NGS_utg30183|quiver|pilon	12095	.	A	C	378.77	PASS	AC=1;AF=0.500;AN=2;BaseQRankSum=1.416;ClippingRankSum=0.487;DP=50;FS=0.000;MLEAC=1;MLEAF=0.500;MQ=52.63;MQRankSum=1.349;QD=7.58;ReadPosRankSum=0.420;SOR=0.779	GT:AD:DP:GQ:PL	0/1:37,13:50:99:407,0,1313
NOT_SCAFFOLDED_NGS_utg30183|quiver|pilon	12122	.	C	T	655.77	PASS	AC=1;AF=0.500;AN=2;BaseQRankSum=-1.373;ClippingRankSum=0.038;DP=42;FS=0.000;MLEAC=1;MLEAF=0.500;MQ=49.21;MQRankSum=-1.423;QD=15.61;ReadPosRankSum=0.416;SOR=0.662	GT:AD:DP:GQ:PL	0/1:20,22:42:99:684,0,679
NOT_SCAFFOLDED_NGS_utg30183|quiver|pilon	12185	.	G	A	336.77	PASS	AC=1;AF=0.500;AN=2;BaseQRankSum=1.944;ClippingRankSum=0.382;DP=37;FS=1.410;MLEAC=1;MLEAF=0.500;MQ=47.78;MQRankSum=0.249;QD=9.10;ReadPosRankSum=1.080;SOR=1.073	GT:AD:DP:GQ:PL	0/1:26,11:37:99:365,0,962
NOT_SCAFFOLDED_NGS_utg30183|quiver|pilon	12206	.	A	G	537.77	PASS	AC=1;AF=0.500;AN=2;BaseQRankSum=-0.063;ClippingRankSum=-1.236;DP=36;FS=1.331;MLEAC=1;MLEAF=0.500;MQ=49.58;MQRankSum=0.095;QD=14.94;ReadPosRankSum=0.697;SOR=0.384	GT:AD:DP:GQ:PL	0/1:19,17:36:99:566,0,642
NOT_SCAFFOLDED_NGS_utg30183|quiver|pilon	12367	.	G	A	198.77	PASS	AC=1;AF=0.500;AN=2;BaseQRankSum=0.406;ClippingRankSum=-0.350;DP=44;FS=0.000;MLEAC=1;MLEAF=0.500;MQ=50.28;MQRankSum=-2.647;QD=4.52;ReadPosRankSum=-0.238;SOR=0.495	GT:AD:DP:GQ:PL	0/1:34,10:44:99:227,0,1101
NOT_SCAFFOLDED_NGS_utg30183|quiver|pilon	12759	.	C	T	121.77	PASS	AC=1;AF=0.500;AN=2;BaseQRankSum=0.831;ClippingRankSum=0.135;DP=12;FS=0.000;MLEAC=1;MLEAF=0.500;MQ=32.86;MQRankSum=0.380;QD=10.15;ReadPosRankSum=1.309;SOR=0.941	GT:AD:DP:GQ:PL	0/1:7,5:12:99:150,0,227
NOT_SCAFFOLDED_NGS_utg30183|quiver|pilon	12835	.	G	T	63.77	PASS	AC=1;AF=0.500;AN=2;BaseQRankSum=0.704;ClippingRankSum=1.520;DP=25;FS=2.207;MLEAC=1;MLEAF=0.500;MQ=33.82;MQRankSum=2.780;QD=2.55;ReadPosRankSum=1.742;SOR=0.250	GT:AD:DP:GQ:PL	0/1:21,4:25:92:92,0,612
NOT_SCAFFOLDED_NGS_utg30183|quiver|pilon	12946	.	C	T	250.77	PASS	AC=1;AF=0.500;AN=2;BaseQRankSum=-0.574;ClippingRankSum=-0.206;DP=29;FS=9.423;MLEAC=1;MLEAF=0.500;MQ=36.69;MQRankSum=1.721;QD=8.65;ReadPosRankSum=0.665;SOR=2.258	GT:AD:DP:GQ:PL	0/1:19,10:29:99:279,0,616
NOT_SCAFFOLDED_NGS_utg30183|quiver|pilon	12975	.	C	A	280.77	PASS	AC=1;AF=0.500;AN=2;BaseQRankSum=1.883;ClippingRankSum=-1.315;DP=21;FS=13.457;MLEAC=1;MLEAF=0.500;MQ=37.13;MQRankSum=1.244;QD=13.37;ReadPosRankSum=1.173;SOR=4.047	GT:AD:DP:GQ:PL	0/1:12,9:21:99:309,0,404
NOT_SCAFFOLDED_NGS_utg30183|quiver|pilon	13331	.	A	T	113.77	PASS	AC=1;AF=0.500;AN=2;BaseQRankSum=-0.680;ClippingRankSum=-0.453;DP=16;FS=0.000;MLEAC=1;MLEAF=0.500;MQ=37.51;MQRankSum=-0.113;QD=7.11;ReadPosRankSum=0.340;SOR=0.804	GT:AD:DP:GQ:PL	0/1:11,5:16:99:142,0,395
NOT_SCAFFOLDED_NGS_utg30183|quiver|pilon	13465	.	T	TAA	77.73	PASS	AC=1;AF=0.500;AN=2;BaseQRankSum=0.406;ClippingRankSum=1.529;DP=29;FS=5.477;MLEAC=1;MLEAF=0.500;MQ=47.74;MQRankSum=-0.967;QD=2.68;ReadPosRankSum=-0.156;SOR=2.303	GT:AD:DP:GQ:PL	0/1:22,5:27:99:115,0,804
NOT_SCAFFOLDED_NGS_utg30183|quiver|pilon	13476	.	T	A	103.77	PASS	AC=1;AF=0.500;AN=2;BaseQRankSum=0.725;ClippingRankSum=1.907;DP=31;FS=5.358;MLEAC=1;MLEAF=0.500;MQ=49.08;MQRankSum=-1.208;QD=3.35;ReadPosRankSum=0.618;SOR=2.206	GT:AD:DP:GQ:PL	0/1:26,5:31:99:132,0,1127
NOT_SCAFFOLDED_NGS_utg30183|quiver|pilon	13477	.	A	T	103.77	PASS	AC=1;AF=0.500;AN=2;BaseQRankSum=0.671;ClippingRankSum=-1.208;DP=31;FS=5.358;MLEAC=1;MLEAF=0.500;MQ=49.08;MQRankSum=-1.208;QD=3.35;ReadPosRankSum=0.510;SOR=2.206	GT:AD:DP:GQ:PL	0/1:26,5:31:99:132,0,1127
NOT_SCAFFOLDED_NGS_utg30183|quiver|pilon	13568	.	C	T	109.77	SnpCluster	AC=1;AF=0.500;AN=2;BaseQRankSum=0.359;ClippingRankSum=0.701;DP=44;FS=0.000;MLEAC=1;MLEAF=0.500;MQ=51.58;MQRankSum=-3.779;QD=2.49;ReadPosRankSum=2.240;SOR=0.591	GT:AD:DP:GQ:PL	0/1:38,6:44:99:138,0,1560
NOT_SCAFFOLDED_NGS_utg30183|quiver|pilon	13572	.	A	G	103.77	SnpCluster	AC=1;AF=0.500;AN=2;BaseQRankSum=0.017;ClippingRankSum=1.488;DP=44;FS=0.000;MLEAC=1;MLEAF=0.500;MQ=51.46;MQRankSum=-3.779;QD=2.36;ReadPosRankSum=1.488;SOR=0.693	GT:AD:DP:GQ:PL	0/1:38,6:44:99:132,0,1656
NOT_SCAFFOLDED_NGS_utg30183|quiver|pilon	13576	.	C	T	106.77	SnpCluster	AC=1;AF=0.500;AN=2;BaseQRankSum=2.154;ClippingRankSum=1.052;DP=45;FS=0.000;MLEAC=1;MLEAF=0.500;MQ=51.66;MQRankSum=-3.790;QD=2.37;ReadPosRankSum=2.554;SOR=0.655	GT:AD:DP:GQ:PL	0/1:39,6:45:99:135,0,1616
NOT_SCAFFOLDED_NGS_utg30183|quiver|pilon	13611	.	A	G	193.77	PASS	AC=1;AF=0.500;AN=2;BaseQRankSum=1.012;ClippingRankSum=0.011;DP=55;FS=1.422;MLEAC=1;MLEAF=0.500;MQ=51.28;MQRankSum=-1.126;QD=3.52;ReadPosRankSum=0.057;SOR=0.768	GT:AD:DP:GQ:PL	0/1:46,9:55:99:222,0,1648
NOT_SCAFFOLDED_NGS_utg30183|quiver|pilon	13642	.	C	T	73.77	LowQD	AC=1;AF=0.500;AN=2;BaseQRankSum=0.215;ClippingRankSum=-0.430;DP=58;FS=18.735;MLEAC=1;MLEAF=0.500;MQ=52.19;MQRankSum=-2.554;QD=1.27;ReadPosRankSum=-0.334;SOR=4.173	GT:AD:DP:GQ:PL	0/1:51,7:58:99:102,0,1944
NOT_SCAFFOLDED_NGS_utg30183|quiver|pilon	13659	.	G	C	635.77	PASS	AC=1;AF=0.500;AN=2;BaseQRankSum=2.080;ClippingRankSum=0.327;DP=55;FS=4.009;MLEAC=1;MLEAF=0.500;MQ=51.92;MQRankSum=-0.646;QD=11.56;ReadPosRankSum=0.841;SOR=0.492	GT:AD:DP:GQ:PL	0/1:36,19:55:99:664,0,1302
NOT_SCAFFOLDED_NGS_utg30183|quiver|pilon	13697	.	G	A	353.77	PASS	AC=1;AF=0.500;AN=2;BaseQRankSum=0.606;ClippingRankSum=-1.130;DP=47;FS=4.980;MLEAC=1;MLEAF=0.500;MQ=52.70;MQRankSum=0.202;QD=7.53;ReadPosRankSum=1.748;SOR=0.225	GT:AD:DP:GQ:PL	0/1:34,13:47:99:382,0,1186
NOT_SCAFFOLDED_NGS_utg30183|quiver|pilon	13824	.	A	G	271.77	PASS	AC=1;AF=0.500;AN=2;BaseQRankSum=0.755;ClippingRankSum=0.647;DP=26;FS=3.992;MLEAC=1;MLEAF=0.500;MQ=44.60;MQRankSum=-1.024;QD=10.45;ReadPosRankSum=1.832;SOR=1.911	GT:AD:DP:GQ:PL	0/1:17,9:26:99:300,0,599
NOT_SCAFFOLDED_NGS_utg30183|quiver|pilon	13903	.	CTT	C	125.73	PASS	AC=1;AF=0.500;AN=2;BaseQRankSum=1.528;ClippingRankSum=-0.231;DP=21;FS=5.909;MLEAC=1;MLEAF=0.500;MQ=48.92;MQRankSum=-0.880;QD=5.99;ReadPosRankSum=0.197;SOR=2.636	GT:AD:DP:GQ:PL	0/1:14,5:19:99:163,0,514
NOT_SCAFFOLDED_NGS_utg30183|quiver|pilon	14177	.	C	T	197.77	PASS	AC=1;AF=0.500;AN=2;BaseQRankSum=0.739;ClippingRankSum=0.036;DP=81;FS=0.000;MLEAC=1;MLEAF=0.500;MQ=59.21;MQRankSum=-1.859;QD=2.44;ReadPosRankSum=1.113;SOR=0.866	GT:AD:DP:GQ:PL	0/1:71,10:81:99:226,0,2943
NOT_SCAFFOLDED_NGS_utg30183|quiver|pilon	14185	.	A	C	197.77	PASS	AC=1;AF=0.500;AN=2;BaseQRankSum=1.551;ClippingRankSum=-0.112;DP=80;FS=2.880;MLEAC=1;MLEAF=0.500;MQ=58.87;MQRankSum=-1.690;QD=2.47;ReadPosRankSum=0.140;SOR=1.228	GT:AD:DP:GQ:PL	0/1:69,11:80:99:226,0,2938
NOT_SCAFFOLDED_NGS_utg30183|quiver|pilon	14201	.	A	ATT	76.73	LowQD	AC=1;AF=0.500;AN=2;BaseQRankSum=-0.301;ClippingRankSum=0.100;DP=58;FS=11.274;MLEAC=1;MLEAF=0.500;MQ=58.22;MQRankSum=-3.967;QD=1.32;ReadPosRankSum=0.959;SOR=3.258	GT:AD:DP:GQ:PL	0/1:46,6:52:99:114,0,1898
NOT_SCAFFOLDED_NGS_utg30183|quiver|pilon	14202	.	AAATG	A	76.73	LowQD	AC=1;AF=0.500;AN=2;BaseQRankSum=0.444;ClippingRankSum=1.246;DP=52;FS=11.274;MLEAC=1;MLEAF=0.500;MQ=58.01;MQRankSum=-3.967;QD=1.48;ReadPosRankSum=1.017;SOR=3.258	GT:AD:DP:GQ:PL	0/1:46,6:52:99:114,0,1898
NOT_SCAFFOLDED_NGS_utg30183|quiver|pilon	14294	.	C	T	376.77	PASS	AC=1;AF=0.500;AN=2;BaseQRankSum=-1.179;ClippingRankSum=1.254;DP=33;FS=1.423;MLEAC=1;MLEAF=0.500;MQ=44.20;MQRankSum=-0.842;QD=11.42;ReadPosRankSum=-0.879;SOR=0.962	GT:AD:DP:GQ:PL	0/1:21,12:33:99:405,0,799
NOT_SCAFFOLDED_NGS_utg30183|quiver|pilon	14550	.	G	C	521.77	PASS	AC=1;AF=0.500;AN=2;BaseQRankSum=0.949;ClippingRankSum=0.773;DP=72;FS=5.527;MLEAC=1;MLEAF=0.500;MQ=57.11;MQRankSum=1.452;QD=7.25;ReadPosRankSum=2.722;SOR=1.473	GT:AD:DP:GQ:PL	0/1:52,20:72:99:550,0,1668
NOT_SCAFFOLDED_NGS_utg30183|quiver|pilon	14705	.	C	T	201.77	PASS	AC=1;AF=0.500;AN=2;BaseQRankSum=0.831;ClippingRankSum=-0.608;DP=50;FS=0.000;MLEAC=1;MLEAF=0.500;MQ=57.11;MQRankSum=-2.568;QD=4.04;ReadPosRankSum=-0.682;SOR=0.901	GT:AD:DP:GQ:PL	0/1:39,10:49:99:230,0,1232
NOT_SCAFFOLDED_NGS_utg30183|quiver|pilon	14726	.	T	G	316.77	SnpCluster	AC=1;AF=0.500;AN=2;BaseQRankSum=-0.845;ClippingRankSum=0.464;DP=49;FS=0.000;MLEAC=1;MLEAF=0.500;MQ=58.48;MQRankSum=-1.845;QD=6.46;ReadPosRankSum=0.202;SOR=0.693	GT:AD:DP:GQ:PL	0/1:36,12:48:99:345,0,1397
NOT_SCAFFOLDED_NGS_utg30183|quiver|pilon	14731	.	C	T	470.77	SnpCluster	AC=1;AF=0.500;AN=2;BaseQRankSum=1.009;ClippingRankSum=-0.634;DP=51;FS=0.000;MLEAC=1;MLEAF=0.500;MQ=57.86;MQRankSum=1.029;QD=9.23;ReadPosRankSum=0.925;SOR=0.588	GT:AD:DP:GQ:PL	0/1:34,16:50:99:499,0,1233
NOT_SCAFFOLDED_NGS_utg30183|quiver|pilon	14736	.	T	C	77.77	SnpCluster	AC=1;AF=0.500;AN=2;BaseQRankSum=-0.419;ClippingRankSum=0.727;DP=51;FS=0.000;MLEAC=1;MLEAF=0.500;MQ=57.86;MQRankSum=-2.488;QD=1.52;ReadPosRankSum=1.034;SOR=0.907	GT:AD:DP:GQ:PL	0/1:43,7:50:99:106,0,1691
NOT_SCAFFOLDED_NGS_utg30183|quiver|pilon	14788	.	G	T	339.77	PASS	AC=1;AF=0.500;AN=2;BaseQRankSum=2.051;ClippingRankSum=-0.694;DP=65;FS=1.183;MLEAC=1;MLEAF=0.500;MQ=54.80;MQRankSum=-1.157;QD=5.23;ReadPosRankSum=0.136;SOR=1.066	GT:AD:DP:GQ:PL	0/1:51,14:65:99:368,0,1826
NOT_SCAFFOLDED_NGS_utg30183|quiver|pilon	14791	.	C	G	63.77	LowQD	AC=1;AF=0.500;AN=2;BaseQRankSum=-0.538;ClippingRankSum=-0.842;DP=64;FS=0.000;MLEAC=1;MLEAF=0.500;MQ=54.65;MQRankSum=-3.015;QD=1.00;ReadPosRankSum=1.147;SOR=0.910	GT:AD:DP:GQ:PL	0/1:56,8:64:92:92,0,2145
NOT_SCAFFOLDED_NGS_utg30183|quiver|pilon	14828	.	A	G	203.77	PASS	AC=1;AF=0.500;AN=2;BaseQRankSum=-3.002;ClippingRankSum=0.884;DP=63;FS=1.257;MLEAC=1;MLEAF=0.500;MQ=54.27;MQRankSum=-2.459;QD=3.23;ReadPosRankSum=0.569;SOR=0.968	GT:AD:DP:GQ:PL	0/1:51,12:63:99:232,0,1887
NOT_SCAFFOLDED_NGS_utg30183|quiver|pilon	14891	.	C	A	457.77	PASS	AC=1;AF=0.500;AN=2;BaseQRankSum=2.179;ClippingRankSum=0.801;DP=69;FS=5.629;MLEAC=1;MLEAF=0.500;MQ=58.78;MQRankSum=-1.636;QD=6.63;ReadPosRankSum=1.274;SOR=1.335	GT:AD:DP:GQ:PL	0/1:52,17:69:99:486,0,1801
NOT_SCAFFOLDED_NGS_utg30183|quiver|pilon	14942	.	A	T	325.77	SnpCluster	AC=1;AF=0.500;AN=2;BaseQRankSum=-1.035;ClippingRankSum=-0.163;DP=68;FS=1.118;MLEAC=1;MLEAF=0.500;MQ=59.47;MQRankSum=0.459;QD=4.79;ReadPosRankSum=1.494;SOR=0.503	GT:AD:DP:GQ:PL	0/1:53,15:68:99:354,0,2064
NOT_SCAFFOLDED_NGS_utg30183|quiver|pilon	14943	.	G	GA	979.73	SnpCluster	AC=1;AF=0.500;AN=2;BaseQRankSum=0.046;ClippingRankSum=0.151;DP=69;FS=4.994;MLEAC=1;MLEAF=0.500;MQ=59.48;MQRankSum=0.964;QD=14.20;ReadPosRankSum=1.319;SOR=0.296	GT:AD:DP:GQ:PL	0/1:33,32:65:99:1017,0,1094
NOT_SCAFFOLDED_NGS_utg30183|quiver|pilon	14947	.	A	AT	1022.73	SnpCluster	AC=1;AF=0.500;AN=2;BaseQRankSum=1.956;ClippingRankSum=1.012;DP=68;FS=4.927;MLEAC=1;MLEAF=0.500;MQ=59.40;MQRankSum=1.883;QD=15.04;ReadPosRankSum=-1.036;SOR=1.436	GT:AD:DP:GQ:PL	0/1:34,34:68:99:1060,0,1214
NOT_SCAFFOLDED_NGS_utg30183|quiver|pilon	14967	.	C	CA	247.73	PASS	AC=1;AF=0.500;AN=2;BaseQRankSum=-0.497;ClippingRankSum=0.399;DP=79;FS=8.044;MLEAC=1;MLEAF=0.500;MQ=59.00;MQRankSum=0.804;QD=3.14;ReadPosRankSum=2.343;SOR=1.558	GT:AD:DP:GQ:PL	0/1:54,16:70:99:285,0,1703
NOT_SCAFFOLDED_NGS_utg30183|quiver|pilon	14985	.	AAAACAAAC	A	332.73	PASS	AC=1;AF=0.500;AN=2;BaseQRankSum=1.015;ClippingRankSum=0.092;DP=82;FS=0.000;MLEAC=1;MLEAF=0.500;MQ=58.36;MQRankSum=-2.675;QD=4.06;ReadPosRankSum=2.148;SOR=0.877	GT:AD:DP:GQ:PL	0/1:45,12:57:99:370,0,1851
NOT_SCAFFOLDED_NGS_utg30183|quiver|pilon	15047	.	T	A	657.77	PASS	AC=1;AF=0.500;AN=2;BaseQRankSum=2.485;ClippingRankSum=-0.805;DP=94;FS=3.272;MLEAC=1;MLEAF=0.500;MQ=57.31;MQRankSum=-5.784;QD=7.00;ReadPosRankSum=-0.956;SOR=1.180	GT:AD:DP:GQ:PL	0/1:68,24:92:99:686,0,2156
NOT_SCAFFOLDED_NGS_utg30183|quiver|pilon	15074	.	AC	A	98.73	LowQD	AC=1;AF=0.500;AN=2;BaseQRankSum=0.374;ClippingRankSum=0.827;DP=89;FS=1.470;MLEAC=1;MLEAF=0.500;MQ=57.40;MQRankSum=-4.465;QD=1.11;ReadPosRankSum=2.374;SOR=0.399	GT:AD:DP:GQ:PL	0/1:66,8:74:99:136,0,3302
NOT_SCAFFOLDED_NGS_utg30183|quiver|pilon	15078	.	CAACAACAACAACAA	C	189.73	PASS	AC=1;AF=0.500;AN=2;BaseQRankSum=0.116;ClippingRankSum=0.640;DP=84;FS=0.000;MLEAC=1;MLEAF=0.500;MQ=58.78;MQRankSum=-4.544;QD=2.26;ReadPosRankSum=2.675;SOR=0.527	GT:AD:DP:GQ:PL	0/1:75,8:83:99:227,0,3766
NOT_SCAFFOLDED_NGS_utg30183|quiver|pilon	15091	.	A	AAC	947.73	PASS	AC=1;AF=0.500;AN=2;BaseQRankSum=-0.863;ClippingRankSum=0.409;DP=71;FS=0.000;MLEAC=1;MLEAF=0.500;MQ=58.83;MQRankSum=1.213;QD=13.35;ReadPosRankSum=1.018;SOR=0.693	GT:AD:DP:GQ:PL	0/1:38,28:66:99:985,0,1445
NOT_SCAFFOLDED_NGS_utg30183|quiver|pilon	15110	.	A	G	264.77	PASS	AC=1;AF=0.500;AN=2;BaseQRankSum=0.048;ClippingRankSum=0.089;DP=80;FS=2.698;MLEAC=1;MLEAF=0.500;MQ=57.12;MQRankSum=-5.184;QD=3.31;ReadPosRankSum=0.280;SOR=0.927	GT:AD:DP:GQ:PL	0/1:67,12:79:99:293,0,3243
NOT_SCAFFOLDED_NGS_utg30183|quiver|pilon	15112	.	G	C	393.77	PASS	AC=1;AF=0.500;AN=2;BaseQRankSum=-0.307;ClippingRankSum=-0.430;DP=80;FS=1.218;MLEAC=1;MLEAF=0.500;MQ=57.12;MQRankSum=-5.211;QD=4.92;ReadPosRankSum=0.089;SOR=1.001	GT:AD:DP:GQ:PL	0/1:67,12:79:99:422,0,3168
NOT_SCAFFOLDED_NGS_utg30183|quiver|pilon	15136	.	G	A	576.77	PASS	AC=1;AF=0.500;AN=2;BaseQRankSum=-1.401;ClippingRankSum=-0.049;DP=86;FS=14.716;MLEAC=1;MLEAF=0.500;MQ=55.77;MQRankSum=-5.971;QD=6.71;ReadPosRankSum=-1.384;SOR=2.156	GT:AD:DP:GQ:PL	0/1:68,17:85:99:605,0,2902
NOT_SCAFFOLDED_NGS_utg30183|quiver|pilon	15157	.	C	T	534.77	PASS	AC=1;AF=0.500;AN=2;BaseQRankSum=0.397;ClippingRankSum=0.374;DP=82;FS=16.647;MLEAC=1;MLEAF=0.500;MQ=55.24;MQRankSum=-5.996;QD=6.52;ReadPosRankSum=0.949;SOR=2.858	GT:AD:DP:GQ:PL	0/1:65,16:81:99:563,0,2547
NOT_SCAFFOLDED_NGS_utg30183|quiver|pilon	15225	.	C	G	559.77	PASS	AC=1;AF=0.500;AN=2;BaseQRankSum=2.198;ClippingRankSum=1.490;DP=59;FS=6.604;MLEAC=1;MLEAF=0.500;MQ=53.58;MQRankSum=-4.930;QD=9.49;ReadPosRankSum=1.029;SOR=1.890	GT:AD:DP:GQ:PL	0/1:41,18:59:99:588,0,1460
NOT_SCAFFOLDED_NGS_utg30183|quiver|pilon	15269	.	A	G	135.77	PASS	AC=1;AF=0.500;AN=2;BaseQRankSum=1.398;ClippingRankSum=-0.923;DP=50;FS=24.603;MLEAC=1;MLEAF=0.500;MQ=56.63;MQRankSum=-3.830;QD=2.72;ReadPosRankSum=-0.559;SOR=4.166	GT:AD:DP:GQ:PL	0/1:43,7:50:99:164,0,1784
NOT_SCAFFOLDED_NGS_utg30183|quiver|pilon	15274	.	C	A	135.77	PASS	AC=1;AF=0.500;AN=2;BaseQRankSum=2.460;ClippingRankSum=-0.224;DP=50;FS=24.603;MLEAC=1;MLEAF=0.500;MQ=56.63;MQRankSum=-3.858;QD=2.72;ReadPosRankSum=-0.895;SOR=4.166	GT:AD:DP:GQ:PL	0/1:43,7:50:99:164,0,1784
NOT_SCAFFOLDED_NGS_utg30183|quiver|pilon	15336	.	G	A	159.77	PASS	AC=1;AF=0.500;AN=2;BaseQRankSum=2.372;ClippingRankSum=0.038;DP=38;FS=6.832;MLEAC=1;MLEAF=0.500;MQ=45.90;MQRankSum=-2.109;QD=4.20;ReadPosRankSum=-0.828;SOR=1.487	GT:AD:DP:GQ:PL	0/1:31,7:38:99:188,0,1057
NOT_SCAFFOLDED_NGS_utg30183|quiver|pilon	15437	.	T	C	49.77	LowQual	AC=1;AF=0.500;AN=2;BaseQRankSum=-2.565;ClippingRankSum=-0.414;DP=33;FS=0.000;MLEAC=1;MLEAF=0.500;MQ=47.28;MQRankSum=-0.634;QD=1.51;ReadPosRankSum=0.965;SOR=0.631	GT:AD:DP:GQ:PL	0/1:29,4:33:78:78,0,1210
NOT_SCAFFOLDED_NGS_utg30183|quiver|pilon	15456	.	A	C	34.77	LowQD;LowQual	AC=1;AF=0.500;AN=2;BaseQRankSum=-0.718;ClippingRankSum=-1.412;DP=39;FS=0.000;MLEAC=1;MLEAF=0.500;MQ=52.49;MQRankSum=-1.875;QD=0.89;ReadPosRankSum=2.014;SOR=0.544	GT:AD:DP:GQ:PL	0/1:35,4:39:63:63,0,1353
NOT_SCAFFOLDED_NGS_utg30183|quiver|pilon	15536	.	T	C	578.77	PASS	AC=1;AF=0.500;AN=2;BaseQRankSum=1.241;ClippingRankSum=0.576;DP=59;FS=1.156;MLEAC=1;MLEAF=0.500;MQ=56.92;MQRankSum=0.527;QD=9.81;ReadPosRankSum=-0.154;SOR=0.426	GT:AD:DP:GQ:PL	0/1:40,19:59:99:607,0,1342
NOT_SCAFFOLDED_NGS_utg30183|quiver|pilon	15645	.	T	C	73.77	LowQD	AC=1;AF=0.500;AN=2;BaseQRankSum=3.290;ClippingRankSum=1.187;DP=66;FS=3.966;MLEAC=1;MLEAF=0.500;MQ=57.69;MQRankSum=-4.311;QD=1.12;ReadPosRankSum=1.853;SOR=0.210	GT:AD:DP:GQ:PL	0/1:59,7:66:99:102,0,1926
NOT_SCAFFOLDED_NGS_utg30183|quiver|pilon	15760	.	A	G	165.77	PASS	AC=1;AF=0.500;AN=2;BaseQRankSum=1.118;ClippingRankSum=0.080;DP=67;FS=3.226;MLEAC=1;MLEAF=0.500;MQ=58.85;MQRankSum=-1.171;QD=2.47;ReadPosRankSum=0.617;SOR=0.290	GT:AD:DP:GQ:PL	0/1:56,10:66:99:194,0,1794
NOT_SCAFFOLDED_NGS_utg30183|quiver|pilon	15809	.	T	G	581.77	SnpCluster	AC=1;AF=0.500;AN=2;BaseQRankSum=-0.794;ClippingRankSum=0.226;DP=87;FS=0.000;MLEAC=1;MLEAF=0.500;MQ=58.95;MQRankSum=-0.294;QD=6.69;ReadPosRankSum=1.767;SOR=0.693	GT:AD:DP:GQ:PL	0/1:62,24:86:99:610,0,2072
NOT_SCAFFOLDED_NGS_utg30183|quiver|pilon	15810	.	G	T	165.77	SnpCluster	AC=1;AF=0.500;AN=2;BaseQRankSum=0.546;ClippingRankSum=-0.546;DP=83;FS=5.039;MLEAC=1;MLEAF=0.500;MQ=58.90;MQRankSum=-0.560;QD=2.00;ReadPosRankSum=1.410;SOR=1.589	GT:AD:DP:GQ:PL	0/1:72,10:82:99:194,0,3097
NOT_SCAFFOLDED_NGS_utg30183|quiver|pilon	15814	.	C	T	162.77	SnpCluster	AC=1;AF=0.500;AN=2;BaseQRankSum=0.553;ClippingRankSum=-0.063;DP=84;FS=4.920;MLEAC=1;MLEAF=0.500;MQ=58.91;MQRankSum=0.091;QD=1.94;ReadPosRankSum=1.294;SOR=1.567	GT:AD:DP:GQ:PL	0/1:73,10:83:99:191,0,3114
NOT_SCAFFOLDED_NGS_utg30183|quiver|pilon	15815	.	C	G	165.77	SnpCluster	AC=1;AF=0.500;AN=2;BaseQRankSum=1.685;ClippingRankSum=-1.234;DP=86;FS=4.796;MLEAC=1;MLEAF=0.500;MQ=58.94;MQRankSum=-0.143;QD=1.93;ReadPosRankSum=1.425;SOR=1.487	GT:AD:DP:GQ:PL	0/1:75,10:85:99:194,0,3093
NOT_SCAFFOLDED_NGS_utg30183|quiver|pilon	15869	.	G	C	89.77	LowQD	AC=1;AF=0.500;AN=2;BaseQRankSum=1.906;ClippingRankSum=-1.367;DP=77;FS=0.000;MLEAC=1;MLEAF=0.500;MQ=58.59;MQRankSum=-2.289;QD=1.17;ReadPosRankSum=0.357;SOR=0.532	GT:AD:DP:GQ:PL	0/1:66,8:74:99:118,0,2235
NOT_SCAFFOLDED_NGS_utg30183|quiver|pilon	15975	.	G	A	584.77	PASS	AC=1;AF=0.500;AN=2;BaseQRankSum=0.004;ClippingRankSum=0.051;DP=102;FS=0.878;MLEAC=1;MLEAF=0.500;MQ=59.59;MQRankSum=1.751;QD=5.73;ReadPosRankSum=1.830;SOR=0.876	GT:AD:DP:GQ:PL	0/1:76,25:101:99:613,0,2508
NOT_SCAFFOLDED_NGS_utg30183|quiver|pilon	16070	.	G	A	429.77	PASS	AC=1;AF=0.500;AN=2;BaseQRankSum=-1.695;ClippingRankSum=0.933;DP=64;FS=0.000;MLEAC=1;MLEAF=0.500;MQ=59.98;MQRankSum=-0.605;QD=6.72;ReadPosRankSum=1.829;SOR=0.807	GT:AD:DP:GQ:PL	0/1:46,18:64:99:458,0,1663
NOT_SCAFFOLDED_NGS_utg30183|quiver|pilon	16110	.	A	T	194.77	PASS	AC=1;AF=0.500;AN=2;BaseQRankSum=2.181;ClippingRankSum=-0.862;DP=40;FS=3.575;MLEAC=1;MLEAF=0.500;MQ=60.00;MQRankSum=-0.186;QD=4.87;ReadPosRankSum=0.355;SOR=1.480	GT:AD:DP:GQ:PL	0/1:32,8:40:99:223,0,1079
NOT_SCAFFOLDED_NGS_utg30183|quiver|pilon	16340	.	T	C	40.77	LowQD;LowQual	AC=1;AF=0.500;AN=2;BaseQRankSum=-0.345;ClippingRankSum=-0.728;DP=58;FS=1.612;MLEAC=1;MLEAF=0.500;MQ=59.05;MQRankSum=-3.996;QD=0.70;ReadPosRankSum=-2.004;SOR=1.022	GT:AD:DP:GQ:PL	0/1:52,6:58:69:69,0,1754
NOT_SCAFFOLDED_NGS_utg30183|quiver|pilon	17025	.	C	A	61.77	PASS	AC=1;AF=0.500;AN=2;BaseQRankSum=-0.550;ClippingRankSum=-0.550;DP=7;FS=0.000;MLEAC=1;MLEAF=0.500;MQ=34.81;MQRankSum=-0.550;QD=8.82;ReadPosRankSum=-0.937;SOR=0.495	GT:AD:DP:GQ:PL	0/1:4,3:7:90:90,0,127
NOT_SCAFFOLDED_NGS_utg30183|quiver|pilon	17319	.	T	A	106.77	PASS	AC=1;AF=0.500;AN=2;BaseQRankSum=2.415;ClippingRankSum=0.457;DP=15;FS=0.000;MLEAC=1;MLEAF=0.500;MQ=39.93;MQRankSum=0.196;QD=7.12;ReadPosRankSum=1.110;SOR=0.160	GT:AD:DP:GQ:PL	0/1:11,4:15:99:135,0,555
NOT_SCAFFOLDED_NGS_utg30183|quiver|pilon	17320	.	C	T	106.77	PASS	AC=1;AF=0.500;AN=2;BaseQRankSum=1.110;ClippingRankSum=-0.065;DP=15;FS=0.000;MLEAC=1;MLEAF=0.500;MQ=39.93;MQRankSum=0.457;QD=7.12;ReadPosRankSum=1.240;SOR=0.160	GT:AD:DP:GQ:PL	0/1:11,4:15:99:135,0,555
NOT_SCAFFOLDED_NGS_utg30183|quiver|pilon	17362	.	T	C	178.77	PASS	AC=1;AF=0.500;AN=2;BaseQRankSum=-0.065;ClippingRankSum=0.839;DP=14;FS=0.000;MLEAC=1;MLEAF=0.500;MQ=40.00;MQRankSum=-0.710;QD=12.77;ReadPosRankSum=0.968;SOR=0.473	GT:AD:DP:GQ:PL	0/1:8,6:14:99:207,0,306
NOT_SCAFFOLDED_NGS_utg30183|quiver|pilon	17444	.	C	T	31.77	LowQD;LowQual	AC=1;AF=0.500;AN=2;BaseQRankSum=0.839;ClippingRankSum=-0.744;DP=51;FS=4.335;MLEAC=1;MLEAF=0.500;MQ=44.55;MQRankSum=-2.708;QD=0.62;ReadPosRankSum=0.998;SOR=0.760	GT:AD:DP:GQ:PL	0/1:46,5:51:60:60,0,1577
NOT_SCAFFOLDED_NGS_utg30183|quiver|pilon	17509	.	A	C	160.77	PASS	AC=1;AF=0.500;AN=2;BaseQRankSum=0.637;ClippingRankSum=0.977;DP=47;FS=13.195;MLEAC=1;MLEAF=0.500;MQ=41.52;MQRankSum=-1.967;QD=3.42;ReadPosRankSum=1.486;SOR=2.810	GT:AD:DP:GQ:PL	0/1:39,8:47:99:189,0,1420
NOT_SCAFFOLDED_NGS_utg30183|quiver|pilon	17587	.	C	T	320.77	PASS	AC=1;AF=0.500;AN=2;BaseQRankSum=-1.832;ClippingRankSum=0.344;DP=51;FS=0.000;MLEAC=1;MLEAF=0.500;MQ=39.23;MQRankSum=-1.321;QD=6.29;ReadPosRankSum=1.677;SOR=0.557	GT:AD:DP:GQ:PL	0/1:39,12:51:99:349,0,1504
NOT_SCAFFOLDED_NGS_utg30183|quiver|pilon	17847	.	G	A	138.77	PASS	AC=1;AF=0.500;AN=2;BaseQRankSum=1.001;ClippingRankSum=0.369;DP=17;FS=18.325;MLEAC=1;MLEAF=0.500;MQ=39.77;MQRankSum=1.001;QD=8.16;ReadPosRankSum=-1.107;SOR=0.579	GT:AD:DP:GQ:PL	0/1:12,5:17:99:167,0,461
NOT_SCAFFOLDED_NGS_utg30183|quiver|pilon	17908	.	G	A	273.77	PASS	AC=1;AF=0.500;AN=2;BaseQRankSum=0.386;ClippingRankSum=-0.471;DP=14;FS=2.688;MLEAC=1;MLEAF=0.500;MQ=39.54;MQRankSum=-0.627;QD=19.55;ReadPosRankSum=-0.193;SOR=1.911	GT:AD:DP:GQ:PL	0/1:6,8:14:99:302,0,206
NOT_SCAFFOLDED_NGS_utg30183|quiver|pilon	17959	.	A	C	301.77	PASS	AC=1;AF=0.500;AN=2;BaseQRankSum=1.482;ClippingRankSum=-1.482;DP=16;FS=0.000;MLEAC=1;MLEAF=0.500;MQ=39.60;MQRankSum=-1.376;QD=18.86;ReadPosRankSum=-1.164;SOR=0.941	GT:AD:DP:GQ:PL	0/1:7,9:16:99:330,0,246
NOT_SCAFFOLDED_NGS_utg30183|quiver|pilon	18035	.	A	C	333.77	PASS	AC=1;AF=0.500;AN=2;BaseQRankSum=0.616;ClippingRankSum=-1.132;DP=41;FS=7.425;MLEAC=1;MLEAF=0.500;MQ=47.69;MQRankSum=-4.284;QD=8.14;ReadPosRankSum=0.645;SOR=1.325	GT:AD:DP:GQ:PL	0/1:29,12:41:99:362,0,981
NOT_SCAFFOLDED_NGS_utg30183|quiver|pilon	18062	.	G	A	491.77	PASS	AC=1;AF=0.500;AN=2;BaseQRankSum=2.801;ClippingRankSum=-1.440;DP=48;FS=4.568;MLEAC=1;MLEAF=0.500;MQ=47.11;MQRankSum=-3.981;QD=10.25;ReadPosRankSum=0.533;SOR=1.275	GT:AD:DP:GQ:PL	0/1:34,14:48:99:520,0,1330
NOT_SCAFFOLDED_NGS_utg30183|quiver|pilon	18073	.	T	A	457.77	PASS	AC=1;AF=0.500;AN=2;BaseQRankSum=2.640;ClippingRankSum=-0.384;DP=47;FS=4.641;MLEAC=1;MLEAF=0.500;MQ=45.87;MQRankSum=-3.594;QD=9.74;ReadPosRankSum=1.361;SOR=1.489	GT:AD:DP:GQ:PL	0/1:33,14:47:99:486,0,1381
NOT_SCAFFOLDED_NGS_utg30183|quiver|pilon	18086	.	T	C	427.77	PASS	AC=1;AF=0.500;AN=2;BaseQRankSum=2.684;ClippingRankSum=-0.251;DP=43;FS=2.898;MLEAC=1;MLEAF=0.500;MQ=44.59;MQRankSum=-2.578;QD=9.95;ReadPosRankSum=1.891;SOR=1.230	GT:AD:DP:GQ:PL	0/1:30,13:43:99:456,0,1221
NOT_SCAFFOLDED_NGS_utg30183|quiver|pilon	18087	.	G	T	427.77	PASS	AC=1;AF=0.500;AN=2;BaseQRankSum=1.230;ClippingRankSum=-0.278;DP=43;FS=2.898;MLEAC=1;MLEAF=0.500;MQ=44.59;MQRankSum=-3.292;QD=9.95;ReadPosRankSum=1.864;SOR=1.230	GT:AD:DP:GQ:PL	0/1:30,13:43:99:456,0,1221
NOT_SCAFFOLDED_NGS_utg30183|quiver|pilon	18136	.	G	A	132.77	PASS	AC=1;AF=0.500;AN=2;BaseQRankSum=-0.132;ClippingRankSum=-0.307;DP=19;FS=11.491;MLEAC=1;MLEAF=0.500;MQ=42.85;MQRankSum=-0.833;QD=6.99;ReadPosRankSum=-0.482;SOR=0.023	GT:AD:DP:GQ:PL	0/1:13,6:19:99:161,0,504
NOT_SCAFFOLDED_NGS_utg30183|quiver|pilon	18205	.	C	T	168.77	PASS	AC=1;AF=0.500;AN=2;BaseQRankSum=-0.395;ClippingRankSum=0.658;DP=19;FS=0.000;MLEAC=1;MLEAF=0.500;MQ=39.66;MQRankSum=0.044;QD=8.88;ReadPosRankSum=-0.132;SOR=0.527	GT:AD:DP:GQ:PL	0/1:13,6:19:99:197,0,515
NOT_SCAFFOLDED_NGS_utg30183|quiver|pilon	18222	.	T	C	167.77	PASS	AC=1;AF=0.500;AN=2;BaseQRankSum=0.817;ClippingRankSum=1.051;DP=21;FS=5.815;MLEAC=1;MLEAF=0.500;MQ=39.69;MQRankSum=-1.051;QD=7.99;ReadPosRankSum=1.985;SOR=2.746	GT:AD:DP:GQ:PL	0/1:15,6:21:99:196,0,639
NOT_SCAFFOLDED_NGS_utg30183|quiver|pilon	18238	.	C	CAA	103.73	PASS	AC=1;AF=0.500;AN=2;BaseQRankSum=2.279;ClippingRankSum=0.060;DP=31;FS=3.378;MLEAC=1;MLEAF=0.500;MQ=39.79;MQRankSum=0.120;QD=3.35;ReadPosRankSum=1.560;SOR=0.110	GT:AD:DP:GQ:PL	0/1:23,5:28:99:141,0,937
NOT_SCAFFOLDED_NGS_utg30183|quiver|pilon	18240	.	G	A	109.77	PASS	AC=1;AF=0.500;AN=2;BaseQRankSum=2.159;ClippingRankSum=-0.300;DP=28;FS=3.378;MLEAC=1;MLEAF=0.500;MQ=40.00;MQRankSum=-0.540;QD=3.92;ReadPosRankSum=1.440;SOR=0.110	GT:AD:DP:GQ:PL	0/1:23,5:28:99:138,0,979
NOT_SCAFFOLDED_NGS_utg30183|quiver|pilon	18261	.	G	A	353.77	PASS	AC=1;AF=0.500;AN=2;BaseQRankSum=-0.137;ClippingRankSum=0.137;DP=36;FS=0.000;MLEAC=1;MLEAF=0.500;MQ=41.58;MQRankSum=0.378;QD=9.83;ReadPosRankSum=1.099;SOR=0.653	GT:AD:DP:GQ:PL	0/1:25,11:36:99:382,0,1055
NOT_SCAFFOLDED_NGS_utg30183|quiver|pilon	18275	.	A	C	376.77	PASS	AC=1;AF=0.500;AN=2;BaseQRankSum=2.117;ClippingRankSum=-0.486;DP=42;FS=2.532;MLEAC=1;MLEAF=0.500;MQ=45.04;MQRankSum=-1.545;QD=8.97;ReadPosRankSum=1.745;SOR=1.721	GT:AD:DP:GQ:PL	0/1:31,11:42:99:405,0,1284
NOT_SCAFFOLDED_NGS_utg30183|quiver|pilon	18282	.	T	C	544.77	PASS	AC=1;AF=0.500;AN=2;BaseQRankSum=1.044;ClippingRankSum=0.707;DP=47;FS=4.032;MLEAC=1;MLEAF=0.500;MQ=46.86;MQRankSum=-1.224;QD=11.59;ReadPosRankSum=0.213;SOR=0.209	GT:AD:DP:GQ:PL	0/1:31,16:47:99:573,0,1288
NOT_SCAFFOLDED_NGS_utg30183|quiver|pilon	18293	.	G	A	687.77	PASS	AC=1;AF=0.500;AN=2;BaseQRankSum=0.966;ClippingRankSum=-0.297;DP=44;FS=0.000;MLEAC=1;MLEAF=0.500;MQ=48.61;MQRankSum=-0.768;QD=15.63;ReadPosRankSum=0.916;SOR=0.391	GT:AD:DP:GQ:PL	0/1:29,15:44:99:716,0,1237
NOT_SCAFFOLDED_NGS_utg30183|quiver|pilon	18307	.	T	C	620.77	PASS	AC=1;AF=0.500;AN=2;BaseQRankSum=1.622;ClippingRankSum=0.277;DP=58;FS=1.215;MLEAC=1;MLEAF=0.500;MQ=51.30;MQRankSum=-1.622;QD=10.70;ReadPosRankSum=2.143;SOR=0.892	GT:AD:DP:GQ:PL	0/1:40,18:58:99:649,0,1427
NOT_SCAFFOLDED_NGS_utg30183|quiver|pilon	18353	.	A	G	766.77	PASS	AC=1;AF=0.500;AN=2;BaseQRankSum=1.010;ClippingRankSum=-0.261;DP=79;FS=1.942;MLEAC=1;MLEAF=0.500;MQ=58.26;MQRankSum=-1.717;QD=9.71;ReadPosRankSum=-1.717;SOR=0.462	GT:AD:DP:GQ:PL	0/1:51,28:79:99:795,0,1559
NOT_SCAFFOLDED_NGS_utg30183|quiver|pilon	18527	.	A	G	262.77	PASS	AC=1;AF=0.500;AN=2;BaseQRankSum=-0.200;ClippingRankSum=0.413;DP=46;FS=25.680;MLEAC=1;MLEAF=0.500;MQ=46.77;MQRankSum=-2.996;QD=5.71;ReadPosRankSum=2.437;SOR=4.802	GT:AD:DP:GQ:PL	0/1:36,10:46:99:291,0,1215
NOT_SCAFFOLDED_NGS_utg30183|quiver|pilon	18565	.	C	G	44.77	LowQD;LowQual	AC=1;AF=0.500;AN=2;BaseQRankSum=1.630;ClippingRankSum=0.401;DP=34;FS=14.062;MLEAC=1;MLEAF=0.500;MQ=47.20;MQRankSum=-2.325;QD=1.32;ReadPosRankSum=-1.256;SOR=3.237	GT:AD:DP:GQ:PL	0/1:30,4:34:73:73,0,1096
NOT_SCAFFOLDED_NGS_utg30183|quiver|pilon	18574	.	T	C	500.77	PASS	AC=1;AF=0.500;AN=2;BaseQRankSum=-0.200;ClippingRankSum=-0.820;DP=33;FS=5.170;MLEAC=1;MLEAF=0.500;MQ=47.19;MQRankSum=-0.892;QD=15.17;ReadPosRankSum=0.018;SOR=0.709	GT:AD:DP:GQ:PL	0/1:19,14:33:99:529,0,854
NOT_SCAFFOLDED_NGS_utg30183|quiver|pilon	18581	.	C	T	503.77	PASS	AC=1;AF=0.500;AN=2;BaseQRankSum=-2.260;ClippingRankSum=-0.084;DP=30;FS=3.155;MLEAC=1;MLEAF=0.500;MQ=46.96;MQRankSum=-0.502;QD=16.79;ReadPosRankSum=0.293;SOR=1.118	GT:AD:DP:GQ:PL	0/1:17,13:30:99:532,0,821
NOT_SCAFFOLDED_NGS_utg30183|quiver|pilon	19275	.	C	T	50.77	LowCoverage	AC=1;AF=0.500;AN=2;BaseQRankSum=-0.736;ClippingRankSum=-0.736;DP=3;FS=0.000;MLEAC=1;MLEAF=0.500;MQ=40.00;MQRankSum=-0.736;QD=16.92;ReadPosRankSum=-0.736;SOR=1.179	GT:AD:DP:GQ:PL	0/1:1,2:3:35:79,0,35
NOT_SCAFFOLDED_NGS_utg30183|quiver|pilon	19454	.	C	G	283.77	PASS	AC=1;AF=0.500;AN=2;BaseQRankSum=2.519;ClippingRankSum=1.047;DP=26;FS=10.594;MLEAC=1;MLEAF=0.500;MQ=57.55;MQRankSum=-0.538;QD=10.91;ReadPosRankSum=1.387;SOR=1.166	GT:AD:DP:GQ:PL	0/1:16,9:25:99:312,0,552
NOT_SCAFFOLDED_NGS_utg30183|quiver|pilon	19694	.	T	A	461.77	PASS	AC=1;AF=0.500;AN=2;BaseQRankSum=0.181;ClippingRankSum=-0.124;DP=53;FS=33.852;MLEAC=1;MLEAF=0.500;MQ=55.04;MQRankSum=-5.745;QD=8.71;ReadPosRankSum=0.810;SOR=3.360	GT:AD:DP:GQ:PL	0/1:36,17:53:99:490,0,1448
NOT_SCAFFOLDED_NGS_utg30183|quiver|pilon	19699	.	G	A	1004.77	PASS	AC=1;AF=0.500;AN=2;BaseQRankSum=-1.272;ClippingRankSum=-1.358;DP=48;FS=27.322;MLEAC=1;MLEAF=0.500;MQ=54.71;MQRankSum=5.669;QD=20.93;ReadPosRankSum=1.703;SOR=0.876	GT:AD:DP:GQ:PL	0/1:17,31:48:99:1033,0,621
NOT_SCAFFOLDED_NGS_utg30183|quiver|pilon	20934	.	C	T	126.77	PASS	AC=1;AF=0.500;AN=2;BaseQRankSum=0.720;ClippingRankSum=0.000;DP=6;FS=0.000;MLEAC=1;MLEAF=0.500;MQ=40.00;MQRankSum=0.000;QD=21.13;ReadPosRankSum=0.000;SOR=1.329	GT:AD:DP:GQ:PL	0/1:2,4:6:69:155,0,69
NOT_SCAFFOLDED_NGS_utg30183|quiver|pilon	20963	.	G	A	46.77	LowCoverage;LowQual	AC=1;AF=0.500;AN=2;BaseQRankSum=0.736;ClippingRankSum=-0.736;DP=3;FS=0.000;MLEAC=1;MLEAF=0.500;MQ=40.00;MQRankSum=-0.736;QD=15.59;ReadPosRankSum=0.736;SOR=1.179	GT:AD:DP:GQ:PL	0/1:1,2:3:33:75,0,33
NOT_SCAFFOLDED_NGS_utg30183|quiver|pilon	23911	.	G	GA	448.73	PASS	AC=2;AF=1.00;AN=2;DP=14;FS=0.000;MLEAC=2;MLEAF=1.00;MQ=49.87;QD=32.05;SOR=1.179	GT:AD:DP:GQ:PL	1/1:0,13:13:39:486,39,0
NOT_SCAFFOLDED_NGS_utg30183|quiver|pilon	24257	.	A	G	143.03	LowCoverage	AC=2;AF=1.00;AN=2;DP=4;FS=0.000;MLEAC=2;MLEAF=1.00;MQ=38.81;QD=32.12;SOR=3.258	GT:AD:DP:GQ:PL	1/1:0,4:4:12:171,12,0
NOT_SCAFFOLDED_NGS_utg30183|quiver|pilon	27809	.	C	CA	261.75	PASS	AC=2;AF=1.00;AN=2;DP=8;FS=0.000;MLEAC=2;MLEAF=1.00;MQ=38.62;QD=32.72;SOR=4.407	GT:AD:DP:GQ:PL	1/1:0,8:8:24:299,24,0
NOT_SCAFFOLDED_NGS_utg30183|quiver|pilon	27973	.	CGA	C	89.52	PASS	AC=2;AF=1.00;AN=2;BaseQRankSum=0.727;ClippingRankSum=-0.727;DP=10;FS=0.000;MLEAC=2;MLEAF=1.00;MQ=56.04;MQRankSum=0.727;QD=8.95;ReadPosRankSum=0.727;SOR=1.609	GT:AD:DP:GQ:PL	1/1:1,3:4:7:126,7,0
NOT_SCAFFOLDED_NGS_utg30183|quiver|pilon	27980	.	G	C	98.56	PASS	AC=2;AF=1.00;AN=2;BaseQRankSum=0.727;ClippingRankSum=0.727;DP=8;FS=0.000;MLEAC=2;MLEAF=1.00;MQ=56.46;MQRankSum=0.727;QD=12.32;ReadPosRankSum=0.727;SOR=1.609	GT:AD:DP:GQ:PL	1/1:1,3:4:7:126,7,0
NOT_SCAFFOLDED_NGS_utg2880|quiver|pilon	1662	.	G	A	152.03	LowCoverage;SnpCluster	AC=2;AF=1.00;AN=2;DP=4;FS=0.000;MLEAC=2;MLEAF=1.00;MQ=36.45;QD=31.40;SOR=3.258	GT:AD:DP:GQ:PL	1/1:0,4:4:12:180,12,0
NOT_SCAFFOLDED_NGS_utg2880|quiver|pilon	1663	.	T	G	152.03	LowCoverage;SnpCluster	AC=2;AF=1.00;AN=2;DP=4;FS=0.000;MLEAC=2;MLEAF=1.00;MQ=36.45;QD=26.29;SOR=3.258	GT:AD:DP:GQ:PL	1/1:0,4:4:12:180,12,0
NOT_SCAFFOLDED_NGS_utg2880|quiver|pilon	1671	.	C	G	152.03	LowCoverage;SnpCluster	AC=2;AF=1.00;AN=2;DP=4;FS=0.000;MLEAC=2;MLEAF=1.00;MQ=36.45;QD=29.69;SOR=3.258	GT:AD:DP:GQ:PL	1/1:0,4:4:12:180,12,0
NOT_SCAFFOLDED_NGS_utg2880|quiver|pilon	1716	.	C	T	177.80	PASS	AC=2;AF=1.00;AN=2;DP=7;FS=0.000;MLEAC=2;MLEAF=1.00;MQ=36.44;QD=25.40;SOR=0.941	GT:AD:DP:GQ:PL	1/1:0,7:7:21:206,21,0
NOT_SCAFFOLDED_NGS_utg2880|quiver|pilon	2255	.	G	T	62.74	LowCoverage	AC=2;AF=1.00;AN=2;DP=2;FS=0.000;MLEAC=2;MLEAF=1.00;MQ=36.67;QD=31.37;SOR=2.303	GT:AD:DP:GQ:PL	1/1:0,2:2:6:90,6,0
NOT_SCAFFOLDED_NGS_utg2880|quiver|pilon	2256	.	C	T	62.74	LowCoverage	AC=2;AF=1.00;AN=2;DP=2;FS=0.000;MLEAC=2;MLEAF=1.00;MQ=36.67;QD=31.37;SOR=2.303	GT:AD:DP:GQ:PL	1/1:0,2:2:6:90,6,0
NOT_SCAFFOLDED_NGS_utg2880|quiver|pilon	2276	.	A	T	62.74	LowCoverage	AC=2;AF=1.00;AN=2;DP=2;FS=0.000;MLEAC=2;MLEAF=1.00;MQ=36.67;QD=31.37;SOR=2.303	GT:AD:DP:GQ:PL	1/1:0,2:2:6:90,6,0
NOT_SCAFFOLDED_NGS_utg2880|quiver|pilon	2440	.	G	A	32.77	LowQual	AC=1;AF=0.500;AN=2;BaseQRankSum=-0.720;ClippingRankSum=0.000;DP=6;FS=0.000;MLEAC=1;MLEAF=0.500;MQ=34.92;MQRankSum=-0.720;QD=5.46;ReadPosRankSum=-0.720;SOR=0.307	GT:AD:DP:GQ:PL	0/1:4,2:6:61:61,0,128
NOT_SCAFFOLDED_NGS_utg2880|quiver|pilon	2512	.	T	G	35.77	LowQual	AC=1;AF=0.500;AN=2;BaseQRankSum=1.231;ClippingRankSum=0.358;DP=5;FS=0.000;MLEAC=1;MLEAF=0.500;MQ=33.82;MQRankSum=0.358;QD=7.15;ReadPosRankSum=0.358;SOR=0.446	GT:AD:DP:GQ:PL	0/1:3,2:5:64:64,0,94
NOT_SCAFFOLDED_NGS_utg2880|quiver|pilon	2540	.	C	T	36.77	LowQual	AC=1;AF=0.500;AN=2;BaseQRankSum=1.231;ClippingRankSum=-0.358;DP=5;FS=0.000;MLEAC=1;MLEAF=0.500;MQ=33.82;MQRankSum=0.358;QD=7.35;ReadPosRankSum=0.358;SOR=0.446	GT:AD:DP:GQ:PL	0/1:3,2:5:65:65,0,93
NOT_SCAFFOLDED_NGS_utg2880|quiver|pilon	3185	.	T	G	74.28	LowCoverage	AC=2;AF=1.00;AN=2;DP=3;FS=0.000;MLEAC=2;MLEAF=1.00;MQ=30.19;QD=24.76;SOR=2.833	GT:AD:DP:GQ:PL	1/1:0,3:3:9:102,9,0
NOT_SCAFFOLDED_NGS_utg2880|quiver|pilon	4493	.	T	C	37.77	LowQual	AC=1;AF=0.500;AN=2;BaseQRankSum=0.358;ClippingRankSum=1.231;DP=5;FS=0.000;MLEAC=1;MLEAF=0.500;MQ=38.50;MQRankSum=-1.231;QD=7.55;ReadPosRankSum=0.358;SOR=0.446	GT:AD:DP:GQ:PL	0/1:3,2:5:66:66,0,116
NOT_SCAFFOLDED_NGS_utg2880|quiver|pilon	15844	.	CAGAG	C	87.14	PASS	AC=2;AF=1.00;AN=2;DP=20;FS=0.000;MLEAC=2;MLEAF=1.00;MQ=53.06;QD=4.36;SOR=2.833	GT:AD:DP:GQ:PL	1/1:0,3:3:10:124,10,0
NOT_SCAFFOLDED_NGS_utg2880|quiver|pilon	35236	.	A	AC	61.06	PASS	AC=1;AF=0.500;AN=2;BaseQRankSum=0.731;ClippingRankSum=-0.731;DP=9;FS=3.979;MLEAC=1;MLEAF=0.500;MQ=60.00;MQRankSum=0.731;QD=6.78;ReadPosRankSum=-0.731;SOR=1.447	GT:AD:DP:GQ:PL	0/1:1,4:5:11:98,0,11
NOT_SCAFFOLDED_NGS_utg21309|quiver|pilon	804	.	A	T	117.77	PASS	AC=1;AF=0.500;AN=2;BaseQRankSum=2.083;ClippingRankSum=-0.694;DP=19;FS=0.000;MLEAC=1;MLEAF=0.500;MQ=38.56;MQRankSum=0.139;QD=6.20;ReadPosRankSum=-0.324;SOR=0.148	GT:AD:DP:GQ:PL	0/1:14,5:19:99:146,0,526
NOT_SCAFFOLDED_NGS_utg21309|quiver|pilon	962	.	G	T	561.77	SnpCluster	AC=1;AF=0.500;AN=2;BaseQRankSum=0.072;ClippingRankSum=0.672;DP=51;FS=6.924;MLEAC=1;MLEAF=0.500;MQ=43.02;MQRankSum=1.726;QD=11.02;ReadPosRankSum=1.457;SOR=0.391	GT:AD:DP:GQ:PL	0/1:36,15:51:99:590,0,1455
NOT_SCAFFOLDED_NGS_utg21309|quiver|pilon	963	.	T	A	561.77	SnpCluster	AC=1;AF=0.500;AN=2;BaseQRankSum=0.155;ClippingRankSum=1.313;DP=51;FS=6.924;MLEAC=1;MLEAF=0.500;MQ=43.02;MQRankSum=1.540;QD=11.02;ReadPosRankSum=1.519;SOR=0.391	GT:AD:DP:GQ:PL	0/1:36,15:51:99:590,0,1455
NOT_SCAFFOLDED_NGS_utg21309|quiver|pilon	971	.	C	T	161.77	SnpCluster	AC=1;AF=0.500;AN=2;BaseQRankSum=-1.035;ClippingRankSum=-0.833;DP=50;FS=3.197;MLEAC=1;MLEAF=0.500;MQ=43.84;MQRankSum=-0.025;QD=3.24;ReadPosRankSum=0.076;SOR=1.332	GT:AD:DP:GQ:PL	0/1:41,9:50:99:190,0,1742
NOT_SCAFFOLDED_NGS_utg21309|quiver|pilon	995	.	A	C	523.77	PASS	AC=1;AF=0.500;AN=2;BaseQRankSum=0.187;ClippingRankSum=0.586;DP=48;FS=4.731;MLEAC=1;MLEAF=0.500;MQ=47.04;MQRankSum=-0.047;QD=10.91;ReadPosRankSum=1.734;SOR=1.609	GT:AD:DP:GQ:PL	0/1:31,15:46:99:552,0,1220
NOT_SCAFFOLDED_NGS_utg21309|quiver|pilon	1015	.	TACACAC	T	49.73	LowQD;LowQual	AC=1;AF=0.500;AN=2;BaseQRankSum=1.221;ClippingRankSum=2.496;DP=46;FS=10.386;MLEAC=1;MLEAF=0.500;MQ=48.49;MQRankSum=-0.478;QD=1.08;ReadPosRankSum=1.239;SOR=3.243	GT:AD:DP:GQ:PL	0/1:21,4:25:87:87,0,798
NOT_SCAFFOLDED_NGS_utg21309|quiver|pilon	1077	.	T	C	256.77	PASS	AC=1;AF=0.500;AN=2;BaseQRankSum=1.893;ClippingRankSum=-0.670;DP=25;FS=0.000;MLEAC=1;MLEAF=0.500;MQ=43.95;MQRankSum=0.903;QD=10.27;ReadPosRankSum=1.835;SOR=0.752	GT:AD:DP:GQ:PL	0/1:17,8:25:99:285,0,685
NOT_SCAFFOLDED_NGS_utg21309|quiver|pilon	1091	.	T	C	262.77	PASS	AC=1;AF=0.500;AN=2;BaseQRankSum=1.259;ClippingRankSum=-0.226;DP=23;FS=0.000;MLEAC=1;MLEAF=0.500;MQ=42.27;MQRankSum=1.969;QD=11.42;ReadPosRankSum=2.614;SOR=0.892	GT:AD:DP:GQ:PL	0/1:15,8:23:99:291,0,606
NOT_SCAFFOLDED_NGS_utg21309|quiver|pilon	1094	.	T	A	262.77	PASS	AC=1;AF=0.500;AN=2;BaseQRankSum=-1.323;ClippingRankSum=-1.323;DP=23;FS=0.000;MLEAC=1;MLEAF=0.500;MQ=42.27;MQRankSum=1.259;QD=11.42;ReadPosRankSum=2.150;SOR=0.892	GT:AD:DP:GQ:PL	0/1:15,8:23:99:291,0,606
NOT_SCAFFOLDED_NGS_utg21309|quiver|pilon	1163	.	G	A	141.77	PASS	AC=1;AF=0.500;AN=2;BaseQRankSum=-0.466;ClippingRankSum=-0.466;DP=11;FS=0.000;MLEAC=1;MLEAF=0.500;MQ=36.94;MQRankSum=0.387;QD=12.89;ReadPosRankSum=1.408;SOR=0.551	GT:AD:DP:GQ:PL	0/1:6,5:11:99:170,0,204
NOT_SCAFFOLDED_NGS_utg21309|quiver|pilon	1218	.	G	A	67.77	PASS	AC=1;AF=0.500;AN=2;BaseQRankSum=0.406;ClippingRankSum=1.537;DP=6;FS=0.000;MLEAC=1;MLEAF=0.500;MQ=35.71;MQRankSum=0.406;QD=11.29;ReadPosRankSum=-0.406;SOR=0.693	GT:AD:DP:GQ:PL	0/1:3,3:6:96:96,0,99
NOT_SCAFFOLDED_NGS_utg21309|quiver|pilon	3790	.	AT	A	592.73	PASS	AC=2;AF=1.00;AN=2;DP=21;FS=0.000;MLEAC=2;MLEAF=1.00;MQ=49.89;QD=28.23;SOR=1.828	GT:AD:DP:GQ:PL	1/1:0,21:21:63:630,63,0
NOT_SCAFFOLDED_NGS_utg21309|quiver|pilon	3845	.	T	C	30.77	LowQD;LowQual	AC=1;AF=0.500;AN=2;BaseQRankSum=0.840;ClippingRankSum=-0.582;DP=32;FS=5.968;MLEAC=1;MLEAF=0.500;MQ=51.37;MQRankSum=-2.780;QD=0.96;ReadPosRankSum=1.837;SOR=2.472	GT:AD:DP:GQ:PL	0/1:29,3:32:59:59,0,1217
NOT_SCAFFOLDED_NGS_utg21309|quiver|pilon	3860	.	G	T	70.77	PASS	AC=1;AF=0.500;AN=2;BaseQRankSum=1.983;ClippingRankSum=-0.176;DP=33;FS=8.766;MLEAC=1;MLEAF=0.500;MQ=50.04;MQRankSum=-3.339;QD=2.14;ReadPosRankSum=0.934;SOR=3.093	GT:AD:DP:GQ:PL	0/1:28,5:33:99:99,0,936
NOT_SCAFFOLDED_NGS_utg21309|quiver|pilon	3881	.	C	G	242.77	PASS	AC=1;AF=0.500;AN=2;BaseQRankSum=1.681;ClippingRankSum=-0.053;DP=37;FS=18.365;MLEAC=1;MLEAF=0.500;MQ=48.30;MQRankSum=-3.522;QD=6.56;ReadPosRankSum=-0.584;SOR=4.351	GT:AD:DP:GQ:PL	0/1:28,9:37:99:271,0,1024
NOT_SCAFFOLDED_NGS_utg21309|quiver|pilon	3916	.	A	G	233.77	PASS	AC=1;AF=0.500;AN=2;BaseQRankSum=1.391;ClippingRankSum=-0.361;DP=46;FS=4.951;MLEAC=1;MLEAF=0.500;MQ=49.47;MQRankSum=-4.146;QD=5.08;ReadPosRankSum=0.850;SOR=1.539	GT:AD:DP:GQ:PL	0/1:35,11:46:99:262,0,1243
NOT_SCAFFOLDED_NGS_utg21309|quiver|pilon	3929	.	T	C	284.77	PASS	AC=1;AF=0.500;AN=2;BaseQRankSum=-0.551;ClippingRankSum=-0.767;DP=51;FS=1.218;MLEAC=1;MLEAF=0.500;MQ=50.06;MQRankSum=-4.658;QD=5.58;ReadPosRankSum=-0.011;SOR=0.919	GT:AD:DP:GQ:PL	0/1:38,13:51:99:313,0,1234
NOT_SCAFFOLDED_NGS_utg21309|quiver|pilon	3970	.	T	A	523.77	PASS	AC=1;AF=0.500;AN=2;BaseQRankSum=0.274;ClippingRankSum=0.717;DP=55;FS=2.334;MLEAC=1;MLEAF=0.500;MQ=51.95;MQRankSum=-3.761;QD=9.52;ReadPosRankSum=0.858;SOR=0.623	GT:AD:DP:GQ:PL	0/1:36,19:55:99:552,0,1223
NOT_SCAFFOLDED_NGS_utg21309|quiver|pilon	3989	.	T	C	352.77	PASS	AC=1;AF=0.500;AN=2;BaseQRankSum=1.996;ClippingRankSum=-0.676;DP=38;FS=0.000;MLEAC=1;MLEAF=0.500;MQ=51.93;MQRankSum=-1.448;QD=9.28;ReadPosRankSum=2.478;SOR=0.641	GT:AD:DP:GQ:PL	0/1:27,11:38:99:381,0,1052
NOT_SCAFFOLDED_NGS_utg21309|quiver|pilon	3997	.	C	T	355.77	PASS	AC=1;AF=0.500;AN=2;BaseQRankSum=1.168;ClippingRankSum=0.893;DP=36;FS=0.000;MLEAC=1;MLEAF=0.500;MQ=51.67;MQRankSum=-1.339;QD=9.88;ReadPosRankSum=2.129;SOR=0.776	GT:AD:DP:GQ:PL	0/1:25,11:36:99:384,0,1059
NOT_SCAFFOLDED_NGS_utg21309|quiver|pilon	4004	.	G	A	355.77	PASS	AC=1;AF=0.500;AN=2;BaseQRankSum=1.168;ClippingRankSum=0.069;DP=36;FS=0.000;MLEAC=1;MLEAF=0.500;MQ=51.19;MQRankSum=-1.099;QD=9.88;ReadPosRankSum=1.614;SOR=0.799	GT:AD:DP:GQ:PL	0/1:25,11:36:99:384,0,1059
NOT_SCAFFOLDED_NGS_utg21309|quiver|pilon	4013	.	C	A	361.77	PASS	AC=1;AF=0.500;AN=2;BaseQRankSum=-0.859;ClippingRankSum=-0.210;DP=33;FS=3.120;MLEAC=1;MLEAF=0.500;MQ=49.89;MQRankSum=-0.745;QD=10.96;ReadPosRankSum=0.134;SOR=0.627	GT:AD:DP:GQ:PL	0/1:22,11:33:99:390,0,951
NOT_SCAFFOLDED_NGS_utg21309|quiver|pilon	4065	.	G	C	279.77	PASS	AC=1;AF=0.500;AN=2;BaseQRankSum=0.821;ClippingRankSum=-0.028;DP=25;FS=5.528;MLEAC=1;MLEAF=0.500;MQ=39.78;MQRankSum=-0.764;QD=11.19;ReadPosRankSum=2.916;SOR=2.215	GT:AD:DP:GQ:PL	0/1:16,9:25:99:308,0,570
NOT_SCAFFOLDED_NGS_utg21309|quiver|pilon	4083	.	C	G	298.77	PASS	AC=1;AF=0.500;AN=2;BaseQRankSum=0.593;ClippingRankSum=-1.401;DP=26;FS=2.764;MLEAC=1;MLEAF=0.500;MQ=39.79;MQRankSum=0.377;QD=11.49;ReadPosRankSum=2.048;SOR=2.093	GT:AD:DP:GQ:PL	0/1:17,9:26:99:327,0,1029
NOT_SCAFFOLDED_NGS_utg21309|quiver|pilon	4093	.	C	G	298.77	PASS	AC=1;AF=0.500;AN=2;BaseQRankSum=0.162;ClippingRankSum=0.755;DP=26;FS=2.764;MLEAC=1;MLEAF=0.500;MQ=39.79;MQRankSum=0.593;QD=11.49;ReadPosRankSum=0.755;SOR=2.093	GT:AD:DP:GQ:PL	0/1:17,9:26:99:327,0,1029
NOT_SCAFFOLDED_NGS_utg21309|quiver|pilon	4118	.	G	T	52.77	PASS	AC=1;AF=0.500;AN=2;BaseQRankSum=-0.829;ClippingRankSum=-0.711;DP=18;FS=0.000;MLEAC=1;MLEAF=0.500;MQ=39.69;MQRankSum=0.118;QD=2.93;ReadPosRankSum=-1.066;SOR=1.329	GT:AD:DP:GQ:PL	0/1:15,3:18:81:81,0,921
NOT_SCAFFOLDED_NGS_utg21309|quiver|pilon	4124	.	A	C	52.77	PASS	AC=1;AF=0.500;AN=2;BaseQRankSum=0.829;ClippingRankSum=-0.237;DP=18;FS=2.823;MLEAC=1;MLEAF=0.500;MQ=39.69;MQRankSum=0.118;QD=2.93;ReadPosRankSum=-1.303;SOR=1.751	GT:AD:DP:GQ:PL	0/1:15,3:18:81:81,0,920
NOT_SCAFFOLDED_NGS_utg21309|quiver|pilon	5361	.	T	A	196.90	SnpCluster	AC=2;AF=1.00;AN=2;DP=5;FS=0.000;MLEAC=2;MLEAF=1.00;MQ=38.37;QD=32.44;SOR=3.611	GT:AD:DP:GQ:PL	1/1:0,5:5:15:225,15,0
NOT_SCAFFOLDED_NGS_utg21309|quiver|pilon	5369	.	C	T	281.80	SnpCluster	AC=2;AF=1.00;AN=2;DP=5;FS=0.000;MLEAC=2;MLEAF=1.00;MQ=38.37;QD=27.98;SOR=3.611	GT:AD:DP:GQ:PL	1/1:0,5:5:21:310,21,0
NOT_SCAFFOLDED_NGS_utg21309|quiver|pilon	5370	.	T	A	281.80	SnpCluster	AC=2;AF=1.00;AN=2;DP=5;FS=0.000;MLEAC=2;MLEAF=1.00;MQ=38.37;QD=24.32;SOR=3.611	GT:AD:DP:GQ:PL	1/1:0,5:5:21:310,21,0
NOT_SCAFFOLDED_NGS_utg21309|quiver|pilon	5388	.	T	C	368.78	PASS	AC=2;AF=1.00;AN=2;DP=7;FS=0.000;MLEAC=2;MLEAF=1.00;MQ=38.84;QD=29.21;SOR=4.174	GT:AD:DP:GQ:PL	1/1:0,7:7:27:397,27,0
NOT_SCAFFOLDED_NGS_utg21309|quiver|pilon	5417	.	A	T	68.77	PASS	AC=1;AF=0.500;AN=2;BaseQRankSum=-0.600;ClippingRankSum=-0.600;DP=12;FS=2.616;MLEAC=1;MLEAF=0.500;MQ=43.39;MQRankSum=0.289;QD=5.73;ReadPosRankSum=0.289;SOR=0.169	GT:AD:DP:GQ:PL	0/1:8,4:12:97:97,0,268
NOT_SCAFFOLDED_NGS_utg21309|quiver|pilon	5554	.	TA	T	44.70	LowCoverage;LowQual	AC=2;AF=1.00;AN=2;DP=4;FS=0.000;MLEAC=2;MLEAF=1.00;MQ=57.66;QD=11.18;SOR=0.693	GT:AD:DP:GQ:PL	1/1:0,2:2:6:81,6,0
NOT_SCAFFOLDED_NGS_utg21309|quiver|pilon	5759	.	C	G	34.77	LowQual	AC=1;AF=0.500;AN=2;BaseQRankSum=0.000;ClippingRankSum=1.067;DP=8;FS=0.000;MLEAC=1;MLEAF=0.500;MQ=38.29;MQRankSum=0.572;QD=4.35;ReadPosRankSum=-1.067;SOR=0.169	GT:AD:DP:GQ:PL	0/1:6,2:8:63:63,0,223
NOT_SCAFFOLDED_NGS_utg21309|quiver|pilon	5793	.	A	G	31.77	LowQual	AC=1;AF=0.500;AN=2;BaseQRankSum=1.179;ClippingRankSum=1.179;DP=9;FS=0.000;MLEAC=1;MLEAF=0.500;MQ=36.91;MQRankSum=0.762;QD=3.53;ReadPosRankSum=0.762;SOR=0.551	GT:AD:DP:GQ:PL	0/1:7,2:9:60:60,0,239
NOT_SCAFFOLDED_NGS_utg21309|quiver|pilon	5877	.	A	T	305.77	PASS	AC=1;AF=0.500;AN=2;BaseQRankSum=0.296;ClippingRankSum=-0.296;DP=13;FS=0.000;MLEAC=1;MLEAF=0.500;MQ=40.45;MQRankSum=0.493;QD=23.52;ReadPosRankSum=1.283;SOR=0.446	GT:AD:DP:GQ:PL	0/1:2,11:13:51:334,0,51
NOT_SCAFFOLDED_NGS_utg21309|quiver|pilon	5901	.	T	G	32.77	LowQual	AC=1;AF=0.500;AN=2;BaseQRankSum=0.572;ClippingRankSum=-1.067;DP=8;FS=0.000;MLEAC=1;MLEAF=0.500;MQ=38.60;MQRankSum=0.000;QD=4.10;ReadPosRankSum=1.589;SOR=0.693	GT:AD:DP:GQ:PL	0/1:6,2:8:61:61,0,190
NOT_SCAFFOLDED_NGS_utg21309|quiver|pilon	5909	.	A	AG	37.73	LowQual	AC=1;AF=0.500;AN=2;BaseQRankSum=1.026;ClippingRankSum=0.000;DP=5;FS=0.000;MLEAC=1;MLEAF=0.500;MQ=36.82;MQRankSum=1.026;QD=7.55;ReadPosRankSum=1.026;SOR=0.693	GT:AD:DP:GQ:PL	0/1:2,2:4:49:75,0,49
NOT_SCAFFOLDED_NGS_utg21309|quiver|pilon	6017	.	A	C	96.28	LowCoverage	AC=2;AF=1.00;AN=2;DP=3;FS=0.000;MLEAC=2;MLEAF=1.00;MQ=40.00;QD=32.09;SOR=2.833	GT:AD:DP:GQ:PL	1/1:0,3:3:9:124,9,0
NOT_SCAFFOLDED_NGS_utg21309|quiver|pilon	6032	.	T	TG	84.25	LowCoverage	AC=2;AF=1.00;AN=2;DP=3;FS=0.000;MLEAC=2;MLEAF=1.00;MQ=40.00;QD=28.08;SOR=2.833	GT:AD:DP:GQ:PL	1/1:0,3:3:9:121,9,0
NOT_SCAFFOLDED_NGS_utg21309|quiver|pilon	6079	.	A	G	311.78	PASS	AC=2;AF=1.00;AN=2;DP=8;FS=0.000;MLEAC=2;MLEAF=1.00;MQ=39.04;QD=28.82;SOR=4.407	GT:AD:DP:GQ:PL	1/1:0,8:8:24:340,24,0
NOT_SCAFFOLDED_NGS_utg21309|quiver|pilon	6095	.	C	T	433.77	PASS	AC=2;AF=1.00;AN=2;DP=11;FS=0.000;MLEAC=2;MLEAF=1.00;MQ=39.31;QD=26.42;SOR=4.977	GT:AD:DP:GQ:PL	1/1:0,11:11:33:462,33,0
NOT_SCAFFOLDED_NGS_utg21309|quiver|pilon	6109	.	C	T	143.77	PASS	AC=1;AF=0.500;AN=2;BaseQRankSum=-1.067;ClippingRankSum=-0.133;DP=14;FS=0.000;MLEAC=1;MLEAF=0.500;MQ=42.14;MQRankSum=-0.400;QD=10.27;ReadPosRankSum=-0.667;SOR=0.307	GT:AD:DP:GQ:PL	0/1:9,5:14:99:172,0,343
NOT_SCAFFOLDED_NGS_utg21309|quiver|pilon	6129	.	G	GA	772.73	PASS	AC=2;AF=1.00;AN=2;DP=22;FS=0.000;MLEAC=2;MLEAF=1.00;MQ=48.17;QD=27.27;SOR=3.500	GT:AD:DP:GQ:PL	1/1:0,18:18:54:810,54,0
NOT_SCAFFOLDED_NGS_utg21309|quiver|pilon	6130	.	G	A	781.77	PASS	AC=2;AF=1.00;AN=2;DP=18;FS=0.000;MLEAC=2;MLEAF=1.00;MQ=50.14;QD=28.90;SOR=3.500	GT:AD:DP:GQ:PL	1/1:0,18:18:54:810,54,0
NOT_SCAFFOLDED_NGS_utg21309|quiver|pilon	6405	.	G	C	354.77	PASS	AC=1;AF=0.500;AN=2;BaseQRankSum=-1.383;ClippingRankSum=0.995;DP=27;FS=1.882;MLEAC=1;MLEAF=0.500;MQ=42.62;MQRankSum=-0.315;QD=13.14;ReadPosRankSum=-0.218;SOR=0.338	GT:AD:DP:GQ:PL	0/1:14,13:27:99:383,0,468
NOT_SCAFFOLDED_NGS_utg21309|quiver|pilon	6463	.	A	G	286.80	PASS	AC=2;AF=1.00;AN=2;DP=7;FS=0.000;MLEAC=2;MLEAF=1.00;MQ=39.45;QD=32.57;SOR=4.174	GT:AD:DP:GQ:PL	1/1:0,7:7:21:315,21,0
NOT_SCAFFOLDED_NGS_utg21309|quiver|pilon	6469	.	A	C	286.80	PASS	AC=2;AF=1.00;AN=2;DP=7;FS=0.000;MLEAC=2;MLEAF=1.00;MQ=39.45;QD=28.32;SOR=4.174	GT:AD:DP:GQ:PL	1/1:0,7:7:21:315,21,0
NOT_SCAFFOLDED_NGS_utg21309|quiver|pilon	6634	.	A	AC	187.87	PASS	AC=2;AF=1.00;AN=2;DP=9;FS=0.000;MLEAC=2;MLEAF=1.00;MQ=53.64;QD=20.87;SOR=3.611	GT:AD:DP:GQ:PL	1/1:0,5:5:15:225,15,0
NOT_SCAFFOLDED_NGS_utg21309|quiver|pilon	6639	.	G	A	196.90	PASS	AC=2;AF=1.00;AN=2;DP=11;FS=0.000;MLEAC=2;MLEAF=1.00;MQ=53.68;QD=17.90;SOR=3.611	GT:AD:DP:GQ:PL	1/1:0,5:5:15:225,15,0
NOT_SCAFFOLDED_NGS_utg21309|quiver|pilon	6647	.	G	A	75.77	PASS	AC=1;AF=0.500;AN=2;BaseQRankSum=1.920;ClippingRankSum=0.322;DP=15;FS=3.332;MLEAC=1;MLEAF=0.500;MQ=55.44;MQRankSum=-1.517;QD=5.05;ReadPosRankSum=0.322;SOR=2.303	GT:AD:DP:GQ:PL	0/1:5,3:8:99:104,0,118
NOT_SCAFFOLDED_NGS_utg21309|quiver|pilon	6757	.	A	C	152.03	PASS	AC=2;AF=1.00;AN=2;DP=10;FS=0.000;MLEAC=2;MLEAF=1.00;MQ=47.97;QD=15.20;SOR=1.609	GT:AD:DP:GQ:PL	1/1:0,4:4:12:180,12,0
NOT_SCAFFOLDED_NGS_utg21309|quiver|pilon	6761	.	G	A	152.03	PASS	AC=2;AF=1.00;AN=2;DP=10;FS=0.000;MLEAC=2;MLEAF=1.00;MQ=47.97;QD=15.20;SOR=1.609	GT:AD:DP:GQ:PL	1/1:0,4:4:12:180,12,0
NOT_SCAFFOLDED_NGS_utg21309|quiver|pilon	6768	.	A	AT	90	PASS	AC=2;AF=1.00;AN=2;DP=9;FS=0.000;MLEAC=2;MLEAF=1.00;MQ=46.44;QD=10.00;SOR=1.609	GT:AD:DP:GQ:PL	1/1:0,4:4:12:127,12,0
NOT_SCAFFOLDED_NGS_utg21309|quiver|pilon	6817	.	T	C	55.74	LowCoverage	AC=2;AF=1.00;AN=2;DP=2;FS=0.000;MLEAC=2;MLEAF=1.00;MQ=50.01;QD=27.87;SOR=2.303	GT:AD:DP:GQ:PL	1/1:0,2:2:6:83,6,0
NOT_SCAFFOLDED_NGS_utg21309|quiver|pilon	6904	.	G	A	38.77	LowQual;SnpCluster	AC=1;AF=0.500;AN=2;BaseQRankSum=0.000;ClippingRankSum=-0.720;DP=6;FS=0.000;MLEAC=1;MLEAF=0.500;MQ=42.29;MQRankSum=0.000;QD=6.46;ReadPosRankSum=0.720;SOR=0.223	GT:AD:DP:GQ:PL	0/1:4,2:6:67:67,0,131
NOT_SCAFFOLDED_NGS_utg21309|quiver|pilon	6910	.	T	G	106.28	LowCoverage;SnpCluster	AC=2;AF=1.00;AN=2;DP=2;FS=0.000;MLEAC=2;MLEAF=1.00;MQ=36.22;QD=36.40;SOR=0.693	GT:AD:DP:GQ:PL	1/1:0,2:2:9:134,9,0
NOT_SCAFFOLDED_NGS_utg21309|quiver|pilon	6913	.	A	G	62.74	LowCoverage;SnpCluster	AC=2;AF=1.00;AN=2;DP=2;FS=0.000;MLEAC=2;MLEAF=1.00;MQ=36.22;QD=31.37;SOR=0.693	GT:AD:DP:GQ:PL	1/1:0,2:2:6:90,6,0
NOT_SCAFFOLDED_NGS_utg21309|quiver|pilon	6993	.	G	T	174.90	PASS	AC=2;AF=1.00;AN=2;DP=5;FS=0.000;MLEAC=2;MLEAF=1.00;MQ=51.17;QD=34.98;SOR=1.981	GT:AD:DP:GQ:PL	1/1:0,5:5:15:203,15,0
NOT_SCAFFOLDED_NGS_utg21309|quiver|pilon	7056	.	G	T	528.77	PASS	AC=1;AF=0.500;AN=2;BaseQRankSum=1.464;ClippingRankSum=-1.356;DP=35;FS=0.000;MLEAC=1;MLEAF=0.500;MQ=57.49;MQRankSum=0.813;QD=15.11;ReadPosRankSum=1.898;SOR=0.495	GT:AD:DP:GQ:PL	0/1:18,15:33:99:557,0,711
NOT_SCAFFOLDED_NGS_utg21309|quiver|pilon	7069	.	G	C	631.77	PASS	AC=1;AF=0.500;AN=2;BaseQRankSum=0.480;ClippingRankSum=-0.414;DP=37;FS=0.000;MLEAC=1;MLEAF=0.500;MQ=56.90;MQRankSum=-1.142;QD=17.07;ReadPosRankSum=0.083;SOR=0.507	GT:AD:DP:GQ:PL	0/1:19,16:35:99:660,0,742
NOT_SCAFFOLDED_NGS_utg21309|quiver|pilon	7177	.	A	C	828.77	PASS	AC=1;AF=0.500;AN=2;BaseQRankSum=1.863;ClippingRankSum=0.563;DP=50;FS=4.022;MLEAC=1;MLEAF=0.500;MQ=58.79;MQRankSum=-2.115;QD=16.58;ReadPosRankSum=1.455;SOR=0.711	GT:AD:DP:GQ:PL	0/1:25,25:50:99:857,0,785
NOT_SCAFFOLDED_NGS_utg21309|quiver|pilon	7203	.	A	G	2080.77	PASS	AC=2;AF=1.00;AN=2;DP=56;FS=0.000;MLEAC=2;MLEAF=1.00;MQ=58.92;QD=30.82;SOR=0.841	GT:AD:DP:GQ:PL	1/1:0,56:56:99:2109,168,0
NOT_SCAFFOLDED_NGS_utg21309|quiver|pilon	7441	.	C	CG	143	SnpCluster	AC=2;AF=1.00;AN=2;DP=9;FS=0.000;MLEAC=2;MLEAF=1.00;MQ=55.59;QD=15.89;SOR=3.258	GT:AD:DP:GQ:PL	1/1:0,4:4:12:180,12,0
NOT_SCAFFOLDED_NGS_utg21309|quiver|pilon	7446	.	G	GA	143	SnpCluster	AC=2;AF=1.00;AN=2;DP=7;FS=0.000;MLEAC=2;MLEAF=1.00;MQ=54.26;QD=20.43;SOR=3.258	GT:AD:DP:GQ:PL	1/1:0,4:4:12:180,12,0
NOT_SCAFFOLDED_NGS_utg21309|quiver|pilon	7451	.	A	AG	143	SnpCluster	AC=2;AF=1.00;AN=2;DP=6;FS=0.000;MLEAC=2;MLEAF=1.00;MQ=53.24;QD=23.83;SOR=3.258	GT:AD:DP:GQ:PL	1/1:0,4:4:12:180,12,0
NOT_SCAFFOLDED_NGS_utg21309|quiver|pilon	7464	.	T	TG	64.25	PASS	AC=2;AF=1.00;AN=2;DP=5;FS=0.000;MLEAC=2;MLEAF=1.00;MQ=51.78;QD=12.85;SOR=2.833	GT:AD:DP:GQ:PL	1/1:0,3:3:9:101,9,0
NOT_SCAFFOLDED_NGS_utg21309|quiver|pilon	7726	.	C	CTGT	53.70	LowCoverage;SnpCluster	AC=2;AF=1.00;AN=2;DP=2;FS=0.000;MLEAC=2;MLEAF=1.00;MQ=36.12;QD=26.85;SOR=2.303	GT:AD:DP:GQ:PL	1/1:0,2:2:6:90,6,0
NOT_SCAFFOLDED_NGS_utg21309|quiver|pilon	7730	.	C	CT	53.70	LowCoverage;SnpCluster	AC=2;AF=1.00;AN=2;DP=2;FS=0.000;MLEAC=2;MLEAF=1.00;MQ=36.12;QD=26.85;SOR=2.303	GT:AD:DP:GQ:PL	1/1:0,2:2:6:90,6,0
NOT_SCAFFOLDED_NGS_utg21309|quiver|pilon	7733	.	T	TTTCAG	53.70	LowCoverage;SnpCluster	AC=2;AF=1.00;AN=2;DP=2;FS=0.000;MLEAC=2;MLEAF=1.00;MQ=36.12;QD=26.85;SOR=2.303	GT:AD:DP:GQ:PL	1/1:0,2:2:6:90,6,0
NOT_SCAFFOLDED_NGS_utg21309|quiver|pilon	7821	.	C	G	154.77	PASS	AC=1;AF=0.500;AN=2;BaseQRankSum=-0.380;ClippingRankSum=-0.380;DP=12;FS=0.000;MLEAC=1;MLEAF=0.500;MQ=41.49;MQRankSum=-0.380;QD=12.90;ReadPosRankSum=-0.380;SOR=0.941	GT:AD:DP:GQ:PL	0/1:7,5:12:99:183,0,270
NOT_SCAFFOLDED_NGS_utg21309|quiver|pilon	7866	.	C	CA	673.73	PASS	AC=2;AF=1.00;AN=2;DP=19;FS=0.000;MLEAC=2;MLEAF=1.00;MQ=39.41;QD=33.63;SOR=4.514	GT:AD:DP:GQ:PL	1/1:0,19:19:57:711,57,0
NOT_SCAFFOLDED_NGS_utg21309|quiver|pilon	7932	.	G	T	598.77	PASS	AC=1;AF=0.500;AN=2;BaseQRankSum=0.220;ClippingRankSum=-0.163;DP=51;FS=2.494;MLEAC=1;MLEAF=0.500;MQ=54.87;MQRankSum=-1.866;QD=11.74;ReadPosRankSum=1.062;SOR=0.381	GT:AD:DP:GQ:PL	0/1:30,21:51:99:627,0,889
NOT_SCAFFOLDED_NGS_utg21309|quiver|pilon	7970	.	G	A	453.77	PASS	AC=1;AF=0.500;AN=2;BaseQRankSum=0.780;ClippingRankSum=0.078;DP=52;FS=4.230;MLEAC=1;MLEAF=0.500;MQ=56.89;MQRankSum=-1.092;QD=8.73;ReadPosRankSum=0.371;SOR=0.905	GT:AD:DP:GQ:PL	0/1:35,17:52:99:482,0,1067
NOT_SCAFFOLDED_NGS_utg21309|quiver|pilon	8017	.	G	T	841.77	PASS	AC=1;AF=0.500;AN=2;BaseQRankSum=-1.673;ClippingRankSum=-0.611;DP=49;FS=2.450;MLEAC=1;MLEAF=0.500;MQ=57.72;MQRankSum=1.733;QD=17.18;ReadPosRankSum=0.771;SOR=1.099	GT:AD:DP:GQ:PL	0/1:23,26:49:99:870,0,766
NOT_SCAFFOLDED_NGS_utg21309|quiver|pilon	8103	.	G	T	623.77	PASS	AC=1;AF=0.500;AN=2;BaseQRankSum=-0.810;ClippingRankSum=-0.974;DP=44;FS=2.493;MLEAC=1;MLEAF=0.500;MQ=59.80;MQRankSum=0.176;QD=14.18;ReadPosRankSum=-0.622;SOR=0.412	GT:AD:DP:GQ:PL	0/1:22,22:44:99:652,0,856
NOT_SCAFFOLDED_NGS_utg21309|quiver|pilon	8108	.	T	G	629.77	PASS	AC=1;AF=0.500;AN=2;BaseQRankSum=-0.629;ClippingRankSum=0.755;DP=42;FS=2.709;MLEAC=1;MLEAF=0.500;MQ=59.79;MQRankSum=-0.453;QD=14.99;ReadPosRankSum=2.088;SOR=1.182	GT:AD:DP:GQ:PL	0/1:21,21:42:99:658,0,873
NOT_SCAFFOLDED_NGS_utg21309|quiver|pilon	8177	.	T	C	684.77	PASS	AC=1;AF=0.500;AN=2;BaseQRankSum=1.196;ClippingRankSum=0.567;DP=42;FS=2.701;MLEAC=1;MLEAF=0.500;MQ=57.55;MQRankSum=1.322;QD=16.30;ReadPosRankSum=0.693;SOR=0.976	GT:AD:DP:GQ:PL	0/1:20,22:42:99:713,0,612
NOT_SCAFFOLDED_NGS_utg21309|quiver|pilon	8220	.	C	G	816.77	PASS	AC=1;AF=0.500;AN=2;BaseQRankSum=2.709;ClippingRankSum=0.424;DP=54;FS=1.050;MLEAC=1;MLEAF=0.500;MQ=57.51;MQRankSum=2.623;QD=15.13;ReadPosRankSum=-0.459;SOR=0.460	GT:AD:DP:GQ:PL	0/1:28,26:54:99:845,0,799
NOT_SCAFFOLDED_NGS_utg21309|quiver|pilon	8290	.	G	A	457.77	PASS	AC=1;AF=0.500;AN=2;BaseQRankSum=1.037;ClippingRankSum=-1.696;DP=44;FS=1.223;MLEAC=1;MLEAF=0.500;MQ=59.71;MQRankSum=0.085;QD=10.40;ReadPosRankSum=-0.866;SOR=0.845	GT:AD:DP:GQ:PL	0/1:28,16:44:99:486,0,893
NOT_SCAFFOLDED_NGS_utg21309|quiver|pilon	8440	.	G	A	447.77	PASS	AC=1;AF=0.500;AN=2;BaseQRankSum=-1.640;ClippingRankSum=-0.296;DP=31;FS=0.000;MLEAC=1;MLEAF=0.500;MQ=55.98;MQRankSum=-0.296;QD=14.44;ReadPosRankSum=0.415;SOR=0.793	GT:AD:DP:GQ:PL	0/1:15,16:31:99:476,0,511
NOT_SCAFFOLDED_NGS_utg21309|quiver|pilon	8950	.	CT	C	818.73	PASS	AC=2;AF=1.00;AN=2;DP=32;FS=0.000;MLEAC=2;MLEAF=1.00;MQ=58.68;QD=25.59;SOR=0.997	GT:AD:DP:GQ:PL	1/1:0,28:28:84:856,84,0
NOT_SCAFFOLDED_NGS_utg21309|quiver|pilon	8981	.	A	C	295.77	PASS	AC=1;AF=0.500;AN=2;BaseQRankSum=0.872;ClippingRankSum=-0.188;DP=37;FS=1.463;MLEAC=1;MLEAF=0.500;MQ=58.86;MQRankSum=-1.317;QD=7.99;ReadPosRankSum=-0.496;SOR=1.041	GT:AD:DP:GQ:PL	0/1:27,10:37:99:324,0,1095
NOT_SCAFFOLDED_NGS_utg21309|quiver|pilon	8997	.	G	T	283.77	PASS	AC=1;AF=0.500;AN=2;BaseQRankSum=1.363;ClippingRankSum=2.035;DP=37;FS=1.463;MLEAC=1;MLEAF=0.500;MQ=58.96;MQRankSum=-0.655;QD=7.67;ReadPosRankSum=1.540;SOR=0.791	GT:AD:DP:GQ:PL	0/1:28,9:37:99:312,0,1126
NOT_SCAFFOLDED_NGS_utg21309|quiver|pilon	9084	.	GT	G	942.73	PASS	AC=2;AF=1.00;AN=2;DP=33;FS=0.000;MLEAC=2;MLEAF=1.00;MQ=53.98;QD=28.57;SOR=1.143	GT:AD:DP:GQ:PL	1/1:0,30:30:90:980,90,0
NOT_SCAFFOLDED_NGS_utg21309|quiver|pilon	9370	.	A	G	125.77	PASS	AC=1;AF=0.500;AN=2;BaseQRankSum=0.910;ClippingRankSum=-1.284;DP=33;FS=6.808;MLEAC=1;MLEAF=0.500;MQ=53.42;MQRankSum=-3.804;QD=3.81;ReadPosRankSum=-1.330;SOR=2.179	GT:AD:DP:GQ:PL	0/1:27,6:33:99:154,0,987
NOT_SCAFFOLDED_NGS_utg21309|quiver|pilon	9417	.	C	T	184.77	PASS	AC=1;AF=0.500;AN=2;BaseQRankSum=0.118;ClippingRankSum=0.165;DP=31;FS=0.000;MLEAC=1;MLEAF=0.500;MQ=46.48;MQRankSum=-1.772;QD=5.96;ReadPosRankSum=1.819;SOR=0.979	GT:AD:DP:GQ:PL	0/1:24,7:31:99:213,0,850
NOT_SCAFFOLDED_NGS_utg21309|quiver|pilon	9439	.	G	A	186.77	PASS	AC=1;AF=0.500;AN=2;BaseQRankSum=1.656;ClippingRankSum=-1.249;DP=29;FS=0.000;MLEAC=1;MLEAF=0.500;MQ=45.86;MQRankSum=-2.064;QD=6.44;ReadPosRankSum=0.994;SOR=0.614	GT:AD:DP:GQ:PL	0/1:22,7:29:99:215,0,857
NOT_SCAFFOLDED_NGS_utg21309|quiver|pilon	9531	.	G	T	1036.77	PASS	AC=1;AF=0.500;AN=2;BaseQRankSum=0.866;ClippingRankSum=-0.949;DP=56;FS=3.794;MLEAC=1;MLEAF=0.500;MQ=59.52;MQRankSum=0.233;QD=18.51;ReadPosRankSum=1.915;SOR=1.132	GT:AD:DP:GQ:PL	0/1:23,33:56:99:1065,0,640
NOT_SCAFFOLDED_NGS_utg21309|quiver|pilon	9631	.	A	G	914.77	PASS	AC=1;AF=0.500;AN=2;BaseQRankSum=-1.057;ClippingRankSum=-1.077;DP=49;FS=1.137;MLEAC=1;MLEAF=0.500;MQ=58.70;MQRankSum=-0.174;QD=18.67;ReadPosRankSum=0.133;SOR=0.446	GT:AD:DP:GQ:PL	0/1:19,30:49:99:943,0,592
NOT_SCAFFOLDED_NGS_utg21309|quiver|pilon	9764	.	G	C	171.77	PASS	AC=1;AF=0.500;AN=2;BaseQRankSum=0.047;ClippingRankSum=1.171;DP=18;FS=8.495;MLEAC=1;MLEAF=0.500;MQ=60.00;MQRankSum=-0.421;QD=9.54;ReadPosRankSum=1.264;SOR=1.078	GT:AD:DP:GQ:PL	0/1:12,6:18:99:200,0,457
NOT_SCAFFOLDED_NGS_utg21309|quiver|pilon	10008	.	C	T	780.77	PASS	AC=1;AF=0.500;AN=2;BaseQRankSum=0.385;ClippingRankSum=0.584;DP=43;FS=1.161;MLEAC=1;MLEAF=0.500;MQ=54.57;MQRankSum=-0.708;QD=18.16;ReadPosRankSum=0.708;SOR=0.892	GT:AD:DP:GQ:PL	0/1:17,26:43:99:809,0,483
NOT_SCAFFOLDED_NGS_utg21309|quiver|pilon	10335	.	A	T	441.77	PASS	AC=1;AF=0.500;AN=2;BaseQRankSum=-0.750;ClippingRankSum=1.783;DP=35;FS=0.000;MLEAC=1;MLEAF=0.500;MQ=54.56;MQRankSum=1.650;QD=12.62;ReadPosRankSum=0.183;SOR=0.883	GT:AD:DP:GQ:PL	0/1:20,15:35:99:470,0,746
NOT_SCAFFOLDED_NGS_utg21309|quiver|pilon	10349	.	G	A	352.77	PASS	AC=1;AF=0.500;AN=2;BaseQRankSum=-0.142;ClippingRankSum=1.559;DP=34;FS=1.440;MLEAC=1;MLEAF=0.500;MQ=52.97;MQRankSum=1.063;QD=10.38;ReadPosRankSum=0.213;SOR=1.214	GT:AD:DP:GQ:PL	0/1:21,13:34:99:381,0,717
NOT_SCAFFOLDED_NGS_utg21309|quiver|pilon	10364	.	C	G	511.77	PASS	AC=1;AF=0.500;AN=2;BaseQRankSum=1.850;ClippingRankSum=-0.831;DP=32;FS=3.220;MLEAC=1;MLEAF=0.500;MQ=49.43;MQRankSum=-0.529;QD=15.99;ReadPosRankSum=0.793;SOR=0.474	GT:AD:DP:GQ:PL	0/1:17,15:32:99:540,0,487
NOT_SCAFFOLDED_NGS_utg21309|quiver|pilon	10453	.	T	C	330.77	PASS	AC=1;AF=0.500;AN=2;BaseQRankSum=-0.614;ClippingRankSum=0.318;DP=30;FS=1.485;MLEAC=1;MLEAF=0.500;MQ=39.59;MQRankSum=0.910;QD=11.03;ReadPosRankSum=-1.291;SOR=0.895	GT:AD:DP:GQ:PL	0/1:18,12:30:99:359,0,663
NOT_SCAFFOLDED_NGS_utg21309|quiver|pilon	10805	.	G	GT	181.73	PASS	AC=1;AF=0.500;AN=2;BaseQRankSum=-0.659;ClippingRankSum=0.975;DP=34;FS=6.455;MLEAC=1;MLEAF=0.500;MQ=52.40;MQRankSum=-0.184;QD=5.35;ReadPosRankSum=-1.766;SOR=1.483	GT:AD:DP:GQ:PL	0/1:16,10:26:99:219,0,499
NOT_SCAFFOLDED_NGS_utg21309|quiver|pilon	10806	.	T	TG	420.73	PASS	AC=1;AF=0.500;AN=2;BaseQRankSum=-0.162;ClippingRankSum=0.116;DP=33;FS=5.988;MLEAC=1;MLEAF=0.500;MQ=52.15;MQRankSum=-0.209;QD=12.75;ReadPosRankSum=2.391;SOR=1.022	GT:AD:DP:GQ:PL	0/1:12,16:28:99:458,0,356
NOT_SCAFFOLDED_NGS_utg21309|quiver|pilon	10900	.	A	C	112.77	PASS	AC=1;AF=0.500;AN=2;BaseQRankSum=0.077;ClippingRankSum=-1.157;DP=17;FS=6.640;MLEAC=1;MLEAF=0.500;MQ=49.10;MQRankSum=-2.392;QD=6.63;ReadPosRankSum=1.312;SOR=1.421	GT:AD:DP:GQ:PL	0/1:9,4:13:99:141,0,719
NOT_SCAFFOLDED_NGS_utg21309|quiver|pilon	10908	.	T	C	112.77	PASS	AC=1;AF=0.500;AN=2;BaseQRankSum=0.540;ClippingRankSum=0.231;DP=16;FS=6.640;MLEAC=1;MLEAF=0.500;MQ=49.98;MQRankSum=-2.392;QD=7.05;ReadPosRankSum=0.077;SOR=1.421	GT:AD:DP:GQ:PL	0/1:9,4:13:99:141,0,719
NOT_SCAFFOLDED_NGS_utg21309|quiver|pilon	11629	.	G	GC	411.73	PASS	AC=2;AF=1.00;AN=2;DP=12;FS=0.000;MLEAC=2;MLEAF=1.00;MQ=43.29;QD=34.31;SOR=2.670	GT:AD:DP:GQ:PL	1/1:0,12:12:36:449,36,0
NOT_SCAFFOLDED_NGS_utg21309|quiver|pilon	11834	.	TGTGTGTGTGTGTGTGTG	T	337.73	PASS	AC=1;AF=0.500;AN=2;BaseQRankSum=1.398;ClippingRankSum=0.869;DP=21;FS=4.320;MLEAC=1;MLEAF=0.500;MQ=46.12;MQRankSum=-0.794;QD=16.08;ReadPosRankSum=0.857;SOR=1.506	GT:AD:DP:GQ:PL	0/1:10,10:20:99:375,0,367
NOT_SCAFFOLDED_NGS_utg21309|quiver|pilon	11852	.	T	A,TG	647.73	PASS	AC=1,1;AF=0.500,0.500;AN=2;DP=19;FS=0.000;MLEAC=1,1;MLEAF=0.500,0.500;MQ=46.72;QD=34.09;SOR=1.022	GT:AD:DP:GQ:PL	1/2:0,10,9:19:99:685,305,346,404,0,378
NOT_SCAFFOLDED_NGS_utg21309|quiver|pilon	11877	.	GT	G	350.73	PASS	AC=1;AF=0.500;AN=2;BaseQRankSum=-0.116;ClippingRankSum=0.869;DP=24;FS=1.660;MLEAC=1;MLEAF=0.500;MQ=54.23;MQRankSum=-0.232;QD=14.61;ReadPosRankSum=-1.275;SOR=1.093	GT:AD:DP:GQ:PL	0/1:11,13:24:99:388,0,225
NOT_SCAFFOLDED_NGS_utg21309|quiver|pilon	11878	.	TG	T	174.73	PASS	AC=1;AF=0.500;AN=2;BaseQRankSum=-1.643;ClippingRankSum=-1.085;DP=24;FS=1.643;MLEAC=1;MLEAF=0.500;MQ=54.23;MQRankSum=1.147;QD=7.28;ReadPosRankSum=1.395;SOR=0.368	GT:AD:DP:GQ:PL	0/1:13,10:23:99:212,0,403
NOT_SCAFFOLDED_NGS_utg21309|quiver|pilon	12058	.	C	T	226.77	PASS	AC=1;AF=0.500;AN=2;BaseQRankSum=1.189;ClippingRankSum=-0.713;DP=20;FS=7.605;MLEAC=1;MLEAF=0.500;MQ=57.74;MQRankSum=-2.298;QD=11.34;ReadPosRankSum=1.347;SOR=0.528	GT:AD:DP:GQ:PL	0/1:13,7:20:99:255,0,521
NOT_SCAFFOLDED_NGS_utg21309|quiver|pilon	12060	.	G	T	226.77	PASS	AC=1;AF=0.500;AN=2;BaseQRankSum=0.380;ClippingRankSum=-0.718;DP=19;FS=4.867;MLEAC=1;MLEAF=0.500;MQ=57.73;MQRankSum=-2.071;QD=11.94;ReadPosRankSum=0.887;SOR=0.544	GT:AD:DP:GQ:PL	0/1:12,7:19:99:255,0,521
NOT_SCAFFOLDED_NGS_utg21309|quiver|pilon	12114	.	TG	T	536.73	PASS	AC=1;AF=0.500;AN=2;BaseQRankSum=1.350;ClippingRankSum=-0.029;DP=38;FS=5.502;MLEAC=1;MLEAF=0.500;MQ=59.62;MQRankSum=0.734;QD=14.12;ReadPosRankSum=1.145;SOR=1.919	GT:AD:DP:GQ:PL	0/1:21,17:38:99:574,0,821
NOT_SCAFFOLDED_NGS_utg21309|quiver|pilon	12116	.	AC	A	629.73	PASS	AC=1;AF=0.500;AN=2;BaseQRankSum=-1.656;ClippingRankSum=-0.076;DP=38;FS=1.463;MLEAC=1;MLEAF=0.500;MQ=59.68;MQRankSum=1.808;QD=16.57;ReadPosRankSum=-0.665;SOR=0.368	GT:AD:DP:GQ:PL	0/1:18,19:37:99:667,0,678
NOT_SCAFFOLDED_NGS_utg21309|quiver|pilon	12227	.	C	T	954.77	PASS	AC=1;AF=0.500;AN=2;BaseQRankSum=1.126;ClippingRankSum=1.916;DP=72;FS=1.980;MLEAC=1;MLEAF=0.500;MQ=54.21;MQRankSum=1.338;QD=13.26;ReadPosRankSum=2.246;SOR=0.982	GT:AD:DP:GQ:PL	0/1:38,32:70:99:983,0,1175
NOT_SCAFFOLDED_NGS_utg21309|quiver|pilon	12359	.	G	A	570.77	PASS	AC=1;AF=0.500;AN=2;BaseQRankSum=-0.366;ClippingRankSum=0.410;DP=46;FS=6.133;MLEAC=1;MLEAF=0.500;MQ=52.40;MQRankSum=-1.562;QD=12.41;ReadPosRankSum=-0.831;SOR=1.339	GT:AD:DP:GQ:PL	0/1:26,20:46:99:599,0,915
NOT_SCAFFOLDED_NGS_utg21309|quiver|pilon	12414	.	A	G	409.77	PASS	AC=1;AF=0.500;AN=2;BaseQRankSum=-1.833;ClippingRankSum=0.371;DP=48;FS=6.770;MLEAC=1;MLEAF=0.500;MQ=57.03;MQRankSum=-4.501;QD=8.54;ReadPosRankSum=1.067;SOR=0.999	GT:AD:DP:GQ:PL	0/1:35,13:48:99:438,0,1953
NOT_SCAFFOLDED_NGS_utg21309|quiver|pilon	12417	.	G	T	409.77	PASS	AC=1;AF=0.500;AN=2;BaseQRankSum=-0.348;ClippingRankSum=0.255;DP=48;FS=6.770;MLEAC=1;MLEAF=0.500;MQ=56.74;MQRankSum=-4.083;QD=8.54;ReadPosRankSum=2.343;SOR=0.999	GT:AD:DP:GQ:PL	0/1:35,13:48:99:438,0,1953
NOT_SCAFFOLDED_NGS_utg21309|quiver|pilon	12680	.	A	T	188.77	PASS	AC=1;AF=0.500;AN=2;BaseQRankSum=-1.644;ClippingRankSum=0.489;DP=27;FS=0.000;MLEAC=1;MLEAF=0.500;MQ=54.54;MQRankSum=-0.222;QD=6.99;ReadPosRankSum=1.821;SOR=0.765	GT:AD:DP:GQ:PL	0/1:10,8:18:99:217,0,369
NOT_SCAFFOLDED_NGS_utg21309|quiver|pilon	12708	.	G	T	188.77	PASS	AC=1;AF=0.500;AN=2;BaseQRankSum=1.954;ClippingRankSum=0.101;DP=22;FS=5.434;MLEAC=1;MLEAF=0.500;MQ=58.32;MQRankSum=3.016;QD=8.58;ReadPosRankSum=1.200;SOR=1.108	GT:AD:DP:GQ:PL	0/1:7,6:13:99:217,0,265
NOT_SCAFFOLDED_NGS_utg21309|quiver|pilon	12754	.	T	G	135.90	PASS	AC=2;AF=1.00;AN=2;DP=9;FS=0.000;MLEAC=2;MLEAF=1.00;MQ=60.00;QD=15.10;SOR=1.022	GT:AD:DP:GQ:PL	1/1:0,5:5:15:164,15,0
NOT_SCAFFOLDED_NGS_utg21309|quiver|pilon	12768	.	T	G	62.28	LowCoverage	AC=2;AF=1.00;AN=2;DP=2;FS=0.000;MLEAC=2;MLEAF=1.00;MQ=60.00;QD=31.14;SOR=2.303	GT:AD:DP:GQ:PL	1/1:0,2:2:9:90,9,0
NOT_SCAFFOLDED_NGS_utg21309|quiver|pilon	12995	.	G	A	78.77	PASS	AC=1;AF=0.500;AN=2;BaseQRankSum=-0.358;ClippingRankSum=0.358;DP=5;FS=0.000;MLEAC=1;MLEAF=0.500;MQ=40.00;MQRankSum=1.231;QD=15.75;ReadPosRankSum=1.231;SOR=1.022	GT:AD:DP:GQ:PL	0/1:2,3:5:68:107,0,68
NOT_SCAFFOLDED_NGS_utg21309|quiver|pilon	13202	.	CT	C	149.87	PASS	AC=2;AF=1.00;AN=2;DP=5;FS=0.000;MLEAC=2;MLEAF=1.00;MQ=50.11;QD=29.97;SOR=1.022	GT:AD:DP:GQ:PL	1/1:0,5:5:15:187,15,0
NOT_SCAFFOLDED_NGS_utg21309|quiver|pilon	18745	.	T	A	294.77	PASS	AC=1;AF=0.500;AN=2;BaseQRankSum=0.988;ClippingRankSum=-0.933;DP=42;FS=0.000;MLEAC=1;MLEAF=0.500;MQ=44.71;MQRankSum=0.654;QD=7.02;ReadPosRankSum=-0.849;SOR=0.512	GT:AD:DP:GQ:PL	0/1:30,12:42:99:323,0,963
NOT_SCAFFOLDED_NGS_utg21309|quiver|pilon	21228	.	G	A	41.77	LowQual	AC=1;AF=0.500;AN=2;BaseQRankSum=1.957;ClippingRankSum=-0.280;DP=19;FS=2.754;MLEAC=1;MLEAF=0.500;MQ=54.27;MQRankSum=-2.404;QD=2.20;ReadPosRankSum=0.503;SOR=1.609	GT:AD:DP:GQ:PL	0/1:16,3:19:70:70,0,509
NOT_SCAFFOLDED_NGS_utg21309|quiver|pilon	21302	.	C	T	300.77	PASS	AC=1;AF=0.500;AN=2;BaseQRankSum=-0.951;ClippingRankSum=0.880;DP=21;FS=0.000;MLEAC=1;MLEAF=0.500;MQ=45.34;MQRankSum=2.077;QD=14.32;ReadPosRankSum=-0.810;SOR=0.859	GT:AD:DP:GQ:PL	0/1:10,11:21:99:329,0,278
NOT_SCAFFOLDED_NGS_utg1639|quiver|pilon	97	.	T	G	405.77	PASS	AC=2;AF=1.00;AN=2;DP=14;FS=0.000;MLEAC=2;MLEAF=1.00;MQ=54.72;QD=28.98;SOR=2.670	GT:AD:DP:GQ:PL	1/1:0,12:12:36:434,36,0
NOT_SCAFFOLDED_NGS_utg1639|quiver|pilon	894	.	G	GT	470.73	PASS	AC=2;AF=1.00;AN=2;DP=20;FS=0.000;MLEAC=2;MLEAF=1.00;MQ=60.00;QD=23.54;SOR=0.693	GT:AD:DP:GQ:PL	1/1:0,16:16:48:508,48,0
NOT_SCAFFOLDED_NGS_utg1639|quiver|pilon	1035	.	A	C	135.77	PASS	AC=1;AF=0.500;AN=2;BaseQRankSum=2.708;ClippingRankSum=-0.396;DP=26;FS=17.681;MLEAC=1;MLEAF=0.500;MQ=54.88;MQRankSum=-3.682;QD=5.22;ReadPosRankSum=1.734;SOR=3.902	GT:AD:DP:GQ:PL	0/1:20,6:26:99:164,0,654
NOT_SCAFFOLDED_NGS_utg1639|quiver|pilon	10923	.	C	T	216.77	PASS	AC=1;AF=0.500;AN=2;BaseQRankSum=0.810;ClippingRankSum=-0.039;DP=20;FS=1.740;MLEAC=1;MLEAF=0.500;MQ=53.06;MQRankSum=-2.353;QD=10.84;ReadPosRankSum=0.964;SOR=1.179	GT:AD:DP:GQ:PL	0/1:12,8:20:99:245,0,407
NOT_SCAFFOLDED_NGS_utg1639|quiver|pilon	10999	.	A	G	102.77	PASS	AC=1;AF=0.500;AN=2;BaseQRankSum=0.000;ClippingRankSum=-0.267;DP=15;FS=5.219;MLEAC=1;MLEAF=0.500;MQ=55.58;MQRankSum=-2.533;QD=6.85;ReadPosRankSum=-2.000;SOR=1.938	GT:AD:DP:GQ:PL	0/1:9,5:14:99:131,0,301
NOT_SCAFFOLDED_NGS_utg1639|quiver|pilon	13705	.	G	A	102.77	PASS	AC=1;AF=0.500;AN=2;BaseQRankSum=-0.786;ClippingRankSum=-1.135;DP=20;FS=0.000;MLEAC=1;MLEAF=0.500;MQ=37.51;MQRankSum=-1.047;QD=5.14;ReadPosRankSum=1.658;SOR=0.425	GT:AD:DP:GQ:PL	0/1:15,5:20:99:131,0,517
NOT_SCAFFOLDED_NGS_utg1639|quiver|pilon	13736	.	T	C	107.77	PASS	AC=1;AF=0.500;AN=2;BaseQRankSum=2.531;ClippingRankSum=-1.571;DP=20;FS=8.951;MLEAC=1;MLEAF=0.500;MQ=37.67;MQRankSum=-0.524;QD=5.39;ReadPosRankSum=0.786;SOR=1.879	GT:AD:DP:GQ:PL	0/1:15,5:20:99:136,0,517
NOT_SCAFFOLDED_NGS_utg1639|quiver|pilon	19649	.	T	G	47.77	LowQual	AC=1;AF=0.500;AN=2;BaseQRankSum=-0.930;ClippingRankSum=0.592;DP=13;FS=9.650;MLEAC=1;MLEAF=0.500;MQ=55.46;MQRankSum=-2.620;QD=3.67;ReadPosRankSum=1.437;SOR=0.829	GT:AD:DP:GQ:PL	0/1:10,3:13:76:76,0,1026
NOT_SCAFFOLDED_NGS_utg1639|quiver|pilon	19663	.	GT	G	32.73	LowQual	AC=1;AF=0.500;AN=2;BaseQRankSum=-1.268;ClippingRankSum=0.254;DP=13;FS=6.929;MLEAC=1;MLEAF=0.500;MQ=55.46;MQRankSum=-2.620;QD=2.52;ReadPosRankSum=0.423;SOR=0.859	GT:AD:DP:GQ:PL	0/1:10,3:13:70:70,0,1168
NOT_SCAFFOLDED_NGS_utg1639|quiver|pilon	22525	.	C	T	360.77	PASS	AC=1;AF=0.500;AN=2;BaseQRankSum=0.061;ClippingRankSum=-0.551;DP=15;FS=4.771;MLEAC=1;MLEAF=0.500;MQ=40.00;MQRankSum=1.653;QD=24.05;ReadPosRankSum=0.674;SOR=3.014	GT:AD:DP:GQ:PL	0/1:5,10:15:99:389,0,172
NOT_SCAFFOLDED_NGS_utg1639|quiver|pilon	26813	.	A	AAT	131.77	PASS	AC=1;AF=0.500;AN=2;BaseQRankSum=0.736;ClippingRankSum=0.736;DP=13;FS=0.000;MLEAC=1;MLEAF=0.500;MQ=50.66;MQRankSum=-0.736;QD=10.14;ReadPosRankSum=-0.736;SOR=0.707	GT:AD:DP:GQ:PL	0/1:1,5:6:20:169,0,20
NOT_SCAFFOLDED_NGS_utg1639|quiver|pilon	27068	.	A	T	171.77	PASS	AC=1;AF=0.500;AN=2;BaseQRankSum=-1.078;ClippingRankSum=-0.047;DP=40;FS=1.458;MLEAC=1;MLEAF=0.500;MQ=58.06;MQRankSum=-4.232;QD=4.29;ReadPosRankSum=-0.109;SOR=1.055	GT:AD:DP:GQ:PL	0/1:30,10:40:99:200,0,950
NOT_SCAFFOLDED_NGS_utg1639|quiver|pilon	27158	.	CA	C	790.73	PASS	AC=2;AF=1.00;AN=2;DP=27;FS=0.000;MLEAC=2;MLEAF=1.00;MQ=58.56;QD=29.29;SOR=1.220	GT:AD:DP:GQ:PL	1/1:0,26:26:78:828,78,0
NOT_SCAFFOLDED_NGS_utg1639|quiver|pilon	27188	.	TAAA	T	638.73	PASS	AC=2;AF=1.00;AN=2;DP=22;FS=0.000;MLEAC=2;MLEAF=1.00;MQ=56.00;QD=29.03;SOR=1.473	GT:AD:DP:GQ:PL	1/1:0,15:15:45:676,45,0
NOT_SCAFFOLDED_NGS_utg1639|quiver|pilon	28235	.	TC	T	38.70	LowCoverage;LowQual	AC=2;AF=1.00;AN=2;DP=2;FS=0.000;MLEAC=2;MLEAF=1.00;MQ=44.18;QD=19.35;SOR=2.303	GT:AD:DP:GQ:PL	1/1:0,2:2:6:75,6,0
NOT_SCAFFOLDED_NGS_utg4085|quiver|pilon	2036	.	T	G	32.77	LowQual	AC=1;AF=0.500;AN=2;BaseQRankSum=0.296;ClippingRankSum=0.296;DP=10;FS=7.368;MLEAC=1;MLEAF=0.500;MQ=30.13;MQRankSum=-1.214;QD=3.28;ReadPosRankSum=0.296;SOR=0.847	GT:AD:DP:GQ:PL	0/1:7,3:10:61:61,0,210
NOT_SCAFFOLDED_NGS_utg4085|quiver|pilon	107132	.	C	T	99.77	PASS	AC=1;AF=0.500;AN=2;BaseQRankSum=0.787;ClippingRankSum=-0.509;DP=19;FS=0.000;MLEAC=1;MLEAF=0.500;MQ=32.60;MQRankSum=1.065;QD=5.25;ReadPosRankSum=0.694;SOR=0.829	GT:AD:DP:GQ:PL	0/1:14,5:19:99:128,0,380
NOT_SCAFFOLDED_NGS_utg17813|quiver|pilon	179	.	A	G	205.77	PASS	AC=1;AF=0.500;AN=2;BaseQRankSum=-0.636;ClippingRankSum=-0.462;DP=26;FS=0.000;MLEAC=1;MLEAF=0.500;MQ=39.84;MQRankSum=0.231;QD=7.91;ReadPosRankSum=1.272;SOR=0.148	GT:AD:DP:GQ:PL	0/1:19,7:26:99:234,0,1079
NOT_SCAFFOLDED_NGS_utg17813|quiver|pilon	180	.	C	T	205.77	PASS	AC=1;AF=0.500;AN=2;BaseQRankSum=-1.632;ClippingRankSum=-0.360;DP=27;FS=0.000;MLEAC=1;MLEAF=0.500;MQ=39.85;MQRankSum=0.194;QD=7.62;ReadPosRankSum=1.190;SOR=0.136	GT:AD:DP:GQ:PL	0/1:20,7:27:99:234,0,1079
NOT_SCAFFOLDED_NGS_utg17813|quiver|pilon	190	.	T	C	384.77	PASS	AC=1;AF=0.500;AN=2;BaseQRankSum=4.322;ClippingRankSum=0.617;DP=33;FS=2.817;MLEAC=1;MLEAF=0.500;MQ=41.28;MQRankSum=-0.094;QD=11.66;ReadPosRankSum=1.441;SOR=1.569	GT:AD:DP:GQ:PL	0/1:21,12:33:99:413,0,718
NOT_SCAFFOLDED_NGS_utg17813|quiver|pilon	243	.	C	G	517.77	PASS	AC=1;AF=0.500;AN=2;BaseQRankSum=1.421;ClippingRankSum=0.238;DP=66;FS=0.000;MLEAC=1;MLEAF=0.500;MQ=50.41;MQRankSum=-2.272;QD=7.84;ReadPosRankSum=-0.238;SOR=0.693	GT:AD:DP:GQ:PL	0/1:46,19:65:99:546,0,1392
NOT_SCAFFOLDED_NGS_utg17813|quiver|pilon	271	.	C	T	1349.77	PASS	AC=1;AF=0.500;AN=2;BaseQRankSum=-0.934;ClippingRankSum=1.033;DP=72;FS=0.000;MLEAC=1;MLEAF=0.500;MQ=52.78;MQRankSum=-6.156;QD=18.75;ReadPosRankSum=0.699;SOR=0.636	GT:AD:DP:GQ:PL	0/1:24,46:70:99:1378,0,692
NOT_SCAFFOLDED_NGS_utg17813|quiver|pilon	352	.	G	T	404.77	PASS	AC=1;AF=0.500;AN=2;BaseQRankSum=1.441;ClippingRankSum=-0.861;DP=57;FS=7.279;MLEAC=1;MLEAF=0.500;MQ=46.41;MQRankSum=-0.661;QD=7.10;ReadPosRankSum=1.495;SOR=2.093	GT:AD:DP:GQ:PL	0/1:42,15:57:99:433,0,1367
NOT_SCAFFOLDED_NGS_utg17813|quiver|pilon	442	.	C	G	73.77	PASS	AC=1;AF=0.500;AN=2;BaseQRankSum=0.041;ClippingRankSum=-1.338;DP=23;FS=5.902;MLEAC=1;MLEAF=0.500;MQ=51.48;MQRankSum=0.771;QD=3.21;ReadPosRankSum=-0.365;SOR=2.712	GT:AD:DP:GQ:PL	0/1:19,4:23:99:102,0,902
NOT_SCAFFOLDED_NGS_utg17813|quiver|pilon	461	.	T	A	106.77	PASS	AC=1;AF=0.500;AN=2;BaseQRankSum=-0.606;ClippingRankSum=0.029;DP=29;FS=8.158;MLEAC=1;MLEAF=0.500;MQ=52.63;MQRankSum=1.472;QD=3.68;ReadPosRankSum=-0.433;SOR=2.712	GT:AD:DP:GQ:PL	0/1:24,5:29:99:135,0,962
NOT_SCAFFOLDED_NGS_utg17813|quiver|pilon	516	.	T	A	351.77	SnpCluster	AC=1;AF=0.500;AN=2;BaseQRankSum=2.587;ClippingRankSum=1.210;DP=51;FS=13.233;MLEAC=1;MLEAF=0.500;MQ=58.60;MQRankSum=-2.121;QD=6.90;ReadPosRankSum=0.899;SOR=2.664	GT:AD:DP:GQ:PL	0/1:39,12:51:99:380,0,4128
NOT_SCAFFOLDED_NGS_utg17813|quiver|pilon	517	.	T	G	351.77	SnpCluster	AC=1;AF=0.500;AN=2;BaseQRankSum=2.443;ClippingRankSum=-0.489;DP=52;FS=13.412;MLEAC=1;MLEAF=0.500;MQ=58.63;MQRankSum=-0.793;QD=6.76;ReadPosRankSum=2.291;SOR=2.658	GT:AD:DP:GQ:PL	0/1:40,12:52:99:380,0,4128
NOT_SCAFFOLDED_NGS_utg17813|quiver|pilon	522	.	T	C	342.77	SnpCluster	AC=1;AF=0.500;AN=2;BaseQRankSum=1.727;ClippingRankSum=-0.948;DP=56;FS=12.895;MLEAC=1;MLEAF=0.500;MQ=58.34;MQRankSum=-0.889;QD=6.12;ReadPosRankSum=1.048;SOR=2.670	GT:AD:DP:GQ:PL	0/1:44,12:56:99:371,0,4244
NOT_SCAFFOLDED_NGS_utg17813|quiver|pilon	715	.	A	G	541.77	SnpCluster	AC=1;AF=0.500;AN=2;BaseQRankSum=2.671;ClippingRankSum=1.075;DP=34;FS=0.000;MLEAC=1;MLEAF=0.500;MQ=55.18;MQRankSum=2.393;QD=15.93;ReadPosRankSum=1.665;SOR=0.821	GT:AD:DP:GQ:PL	0/1:19,15:34:99:570,0,783
NOT_SCAFFOLDED_NGS_utg17813|quiver|pilon	716	.	C	A	541.77	SnpCluster	AC=1;AF=0.500;AN=2;BaseQRankSum=1.067;ClippingRankSum=-0.127;DP=33;FS=0.000;MLEAC=1;MLEAF=0.500;MQ=55.03;MQRankSum=2.802;QD=16.42;ReadPosRankSum=1.573;SOR=0.914	GT:AD:DP:GQ:PL	0/1:18,15:33:99:570,0,783
NOT_SCAFFOLDED_NGS_utg17813|quiver|pilon	723	.	G	A	440.77	SnpCluster	AC=1;AF=0.500;AN=2;BaseQRankSum=-0.192;ClippingRankSum=-1.662;DP=34;FS=0.000;MLEAC=1;MLEAF=0.500;MQ=54.37;MQRankSum=-1.417;QD=12.96;ReadPosRankSum=-1.032;SOR=0.846	GT:AD:DP:GQ:PL	0/1:20,14:34:99:469,0,775
NOT_SCAFFOLDED_NGS_utg17813|quiver|pilon	769	.	C	T	337.77	PASS	AC=1;AF=0.500;AN=2;BaseQRankSum=-0.430;ClippingRankSum=0.990;DP=30;FS=1.497;MLEAC=1;MLEAF=0.500;MQ=47.63;MQRankSum=3.314;QD=11.26;ReadPosRankSum=-1.291;SOR=1.136	GT:AD:DP:GQ:PL	0/1:19,11:30:99:366,0,761
NOT_SCAFFOLDED_NGS_utg17813|quiver|pilon	780	.	C	G	441.77	PASS	AC=1;AF=0.500;AN=2;BaseQRankSum=1.716;ClippingRankSum=-1.256;DP=30;FS=1.468;MLEAC=1;MLEAF=0.500;MQ=47.21;MQRankSum=-2.427;QD=14.73;ReadPosRankSum=2.260;SOR=0.607	GT:AD:DP:GQ:PL	0/1:17,13:30:99:470,0,649
NOT_SCAFFOLDED_NGS_utg17813|quiver|pilon	790	.	T	A	69.77	PASS	AC=1;AF=0.500;AN=2;BaseQRankSum=0.389;ClippingRankSum=-0.584;DP=34;FS=0.000;MLEAC=1;MLEAF=0.500;MQ=48.56;MQRankSum=-2.918;QD=2.05;ReadPosRankSum=-0.340;SOR=0.791	GT:AD:DP:GQ:PL	0/1:29,5:34:98:98,0,1282
NOT_SCAFFOLDED_NGS_utg17813|quiver|pilon	810	.	A	G	58.77	PASS	AC=1;AF=0.500;AN=2;BaseQRankSum=1.394;ClippingRankSum=-0.122;DP=37;FS=8.813;MLEAC=1;MLEAF=0.500;MQ=51.58;MQRankSum=-3.253;QD=1.59;ReadPosRankSum=0.122;SOR=2.930	GT:AD:DP:GQ:PL	0/1:33,4:37:87:87,0,1410
NOT_SCAFFOLDED_NGS_utg17813|quiver|pilon	830	.	G	C	96.77	PASS	AC=1;AF=0.500;AN=2;BaseQRankSum=-0.345;ClippingRankSum=0.000;DP=38;FS=0.000;MLEAC=1;MLEAF=0.500;MQ=51.78;MQRankSum=-2.289;QD=2.55;ReadPosRankSum=-0.691;SOR=0.816	GT:AD:DP:GQ:PL	0/1:33,5:38:99:125,0,1318
NOT_SCAFFOLDED_NGS_utg17813|quiver|pilon	974	.	C	A	585.77	PASS	AC=1;AF=0.500;AN=2;BaseQRankSum=-0.092;ClippingRankSum=0.670;DP=41;FS=6.967;MLEAC=1;MLEAF=0.500;MQ=40.51;MQRankSum=0.197;QD=14.29;ReadPosRankSum=1.248;SOR=1.840	GT:AD:DP:GQ:PL	0/1:23,18:41:99:614,0,750
NOT_SCAFFOLDED_NGS_utg17813|quiver|pilon	1002	.	A	T	705.77	PASS	AC=1;AF=0.500;AN=2;BaseQRankSum=1.124;ClippingRankSum=0.125;DP=45;FS=0.000;MLEAC=1;MLEAF=0.500;MQ=49.92;MQRankSum=-0.170;QD=15.68;ReadPosRankSum=2.214;SOR=0.610	GT:AD:DP:GQ:PL	0/1:22,23:45:99:734,0,591
NOT_SCAFFOLDED_NGS_utg17813|quiver|pilon	1136	.	G	A	209.77	PASS	AC=1;AF=0.500;AN=2;BaseQRankSum=1.171;ClippingRankSum=-0.640;DP=40;FS=0.000;MLEAC=1;MLEAF=0.500;MQ=47.06;MQRankSum=-1.359;QD=5.24;ReadPosRankSum=0.765;SOR=0.892	GT:AD:DP:GQ:PL	0/1:30,10:40:99:238,0,1008
NOT_SCAFFOLDED_NGS_utg17813|quiver|pilon	1191	.	A	G	152.77	PASS	AC=1;AF=0.500;AN=2;BaseQRankSum=0.640;ClippingRankSum=0.714;DP=39;FS=15.124;MLEAC=1;MLEAF=0.500;MQ=39.50;MQRankSum=-1.812;QD=3.92;ReadPosRankSum=-0.274;SOR=3.943	GT:AD:DP:GQ:PL	0/1:32,7:39:99:181,0,1214
NOT_SCAFFOLDED_NGS_utg17813|quiver|pilon	1222	.	G	T	537.77	PASS	AC=1;AF=0.500;AN=2;BaseQRankSum=1.375;ClippingRankSum=-0.488;DP=38;FS=1.296;MLEAC=1;MLEAF=0.500;MQ=39.66;MQRankSum=-0.813;QD=14.15;ReadPosRankSum=1.197;SOR=0.481	GT:AD:DP:GQ:PL	0/1:22,16:38:99:566,0,834
NOT_SCAFFOLDED_NGS_utg17813|quiver|pilon	1292	.	C	T	373.77	PASS	AC=1;AF=0.500;AN=2;BaseQRankSum=-0.378;ClippingRankSum=1.735;DP=49;FS=0.000;MLEAC=1;MLEAF=0.500;MQ=52.72;MQRankSum=-1.379;QD=7.63;ReadPosRankSum=1.757;SOR=0.538	GT:AD:DP:GQ:PL	0/1:33,15:48:99:402,0,1066
NOT_SCAFFOLDED_NGS_utg17813|quiver|pilon	1364	.	C	T	206.77	PASS	AC=1;AF=0.500;AN=2;BaseQRankSum=-0.471;ClippingRankSum=0.956;DP=41;FS=0.000;MLEAC=1;MLEAF=0.500;MQ=53.36;MQRankSum=0.137;QD=5.04;ReadPosRankSum=0.592;SOR=0.634	GT:AD:DP:GQ:PL	0/1:31,10:41:99:235,0,1105
NOT_SCAFFOLDED_NGS_utg17813|quiver|pilon	1590	.	G	A	100.77	PASS	AC=1;AF=0.500;AN=2;BaseQRankSum=1.076;ClippingRankSum=1.076;DP=17;FS=0.000;MLEAC=1;MLEAF=0.500;MQ=49.26;MQRankSum=-3.001;QD=5.93;ReadPosRankSum=1.642;SOR=0.368	GT:AD:DP:GQ:PL	0/1:13,4:17:99:129,0,580
NOT_SCAFFOLDED_NGS_utg17813|quiver|pilon	1591	.	G	A	100.77	PASS	AC=1;AF=0.500;AN=2;BaseQRankSum=-0.396;ClippingRankSum=-1.189;DP=17;FS=0.000;MLEAC=1;MLEAF=0.500;MQ=49.26;MQRankSum=-2.887;QD=5.93;ReadPosRankSum=1.642;SOR=0.368	GT:AD:DP:GQ:PL	0/1:13,4:17:99:129,0,580
NOT_SCAFFOLDED_NGS_utg17813|quiver|pilon	1616	.	G	A	110.77	PASS	AC=1;AF=0.500;AN=2;BaseQRankSum=1.663;ClippingRankSum=-0.678;DP=11;FS=2.398;MLEAC=1;MLEAF=0.500;MQ=47.68;MQRankSum=2.520;QD=10.07;ReadPosRankSum=0.278;SOR=0.223	GT:AD:DP:GQ:PL	0/1:7,4:11:99:139,0,298
NOT_SCAFFOLDED_NGS_utg17813|quiver|pilon	1624	.	A	T	63.77	PASS	AC=1;AF=0.500;AN=2;BaseQRankSum=-1.466;ClippingRankSum=-0.077;DP=13;FS=0.000;MLEAC=1;MLEAF=0.500;MQ=48.90;MQRankSum=-2.546;QD=4.91;ReadPosRankSum=0.694;SOR=0.527	GT:AD:DP:GQ:PL	0/1:9,4:13:92:92,0,355
NOT_SCAFFOLDED_NGS_utg17813|quiver|pilon	1808	.	C	A	244.77	PASS	AC=1;AF=0.500;AN=2;BaseQRankSum=-0.309;ClippingRankSum=1.236;DP=38;FS=5.958;MLEAC=1;MLEAF=0.500;MQ=42.15;MQRankSum=0.790;QD=6.44;ReadPosRankSum=0.927;SOR=1.981	GT:AD:DP:GQ:PL	0/1:29,9:38:99:273,0,1046
NOT_SCAFFOLDED_NGS_utg17813|quiver|pilon	1870	.	A	T	239.77	PASS	AC=1;AF=0.500;AN=2;BaseQRankSum=1.688;ClippingRankSum=-0.089;DP=48;FS=0.000;MLEAC=1;MLEAF=0.500;MQ=46.33;MQRankSum=-0.800;QD=5.00;ReadPosRankSum=0.571;SOR=0.627	GT:AD:DP:GQ:PL	0/1:38,10:48:99:268,0,1189
NOT_SCAFFOLDED_NGS_utg17813|quiver|pilon	1940	.	C	T	372.77	PASS	AC=1;AF=0.500;AN=2;BaseQRankSum=-0.077;ClippingRankSum=0.852;DP=49;FS=4.620;MLEAC=1;MLEAF=0.500;MQ=52.46;MQRankSum=-2.091;QD=7.61;ReadPosRankSum=1.516;SOR=1.253	GT:AD:DP:GQ:PL	0/1:35,14:49:99:401,0,1189
NOT_SCAFFOLDED_NGS_utg17813|quiver|pilon	2010	.	C	T	491.77	PASS	AC=1;AF=0.500;AN=2;BaseQRankSum=-2.051;ClippingRankSum=0.293;DP=51;FS=0.000;MLEAC=1;MLEAF=0.500;MQ=46.69;MQRankSum=-3.931;QD=9.64;ReadPosRankSum=2.415;SOR=0.693	GT:AD:DP:GQ:PL	0/1:32,18:50:99:520,0,1062
NOT_SCAFFOLDED_NGS_utg17813|quiver|pilon	2034	.	T	C	304.77	PASS	AC=1;AF=0.500;AN=2;BaseQRankSum=2.290;ClippingRankSum=-0.466;DP=57;FS=0.000;MLEAC=1;MLEAF=0.500;MQ=42.63;MQRankSum=0.932;QD=5.35;ReadPosRankSum=0.854;SOR=0.693	GT:AD:DP:GQ:PL	0/1:43,13:56:99:333,0,1368
NOT_SCAFFOLDED_NGS_utg17813|quiver|pilon	2143	.	C	CA	192.73	PASS	AC=1;AF=0.500;AN=2;BaseQRankSum=-1.219;ClippingRankSum=0.500;DP=51;FS=0.000;MLEAC=1;MLEAF=0.500;MQ=56.12;MQRankSum=0.141;QD=3.78;ReadPosRankSum=-0.834;SOR=0.638	GT:AD:DP:GQ:PL	0/1:33,12:45:99:230,0,873
NOT_SCAFFOLDED_NGS_utg17813|quiver|pilon	2313	.	C	T	312.77	PASS	AC=1;AF=0.500;AN=2;BaseQRankSum=1.537;ClippingRankSum=1.184;DP=57;FS=3.343;MLEAC=1;MLEAF=0.500;MQ=41.01;MQRankSum=-0.069;QD=5.49;ReadPosRankSum=1.165;SOR=0.264	GT:AD:DP:GQ:PL	0/1:45,12:57:99:341,0,1597
NOT_SCAFFOLDED_NGS_utg17813|quiver|pilon	2386	.	A	C	363.77	PASS	AC=1;AF=0.500;AN=2;BaseQRankSum=-1.775;ClippingRankSum=-0.232;DP=52;FS=1.289;MLEAC=1;MLEAF=0.500;MQ=39.41;MQRankSum=1.500;QD=7.00;ReadPosRankSum=2.156;SOR=1.101	GT:AD:DP:GQ:PL	0/1:39,13:52:99:392,0,1478
NOT_SCAFFOLDED_NGS_utg17813|quiver|pilon	2526	.	C	T	400.77	PASS	AC=1;AF=0.500;AN=2;BaseQRankSum=1.781;ClippingRankSum=1.537;DP=77;FS=15.117;MLEAC=1;MLEAF=0.500;MQ=48.99;MQRankSum=0.521;QD=5.20;ReadPosRankSum=1.483;SOR=2.930	GT:AD:DP:GQ:PL	0/1:56,16:72:99:429,0,1837
NOT_SCAFFOLDED_NGS_utg17813|quiver|pilon	2980	.	A	AT	59.73	PASS	AC=1;AF=0.500;AN=2;BaseQRankSum=-0.212;ClippingRankSum=1.344;DP=14;FS=0.000;MLEAC=1;MLEAF=0.500;MQ=40.00;MQRankSum=-0.495;QD=4.27;ReadPosRankSum=-0.778;SOR=1.329	GT:AD:DP:GQ:PL	0/1:10,4:14:97:97,0,342
NOT_SCAFFOLDED_NGS_utg17813|quiver|pilon	2982	.	T	TA	40.73	LowQual	AC=1;AF=0.500;AN=2;BaseQRankSum=0.289;ClippingRankSum=0.289;DP=14;FS=0.000;MLEAC=1;MLEAF=0.500;MQ=40.00;MQRankSum=-0.536;QD=2.91;ReadPosRankSum=0.289;SOR=0.269	GT:AD:DP:GQ:PL	0/1:8,4:12:78:78,0,253
NOT_SCAFFOLDED_NGS_utg17813|quiver|pilon	3025	.	T	A	92.77	PASS	AC=1;AF=0.500;AN=2;BaseQRankSum=0.060;ClippingRankSum=-1.140;DP=28;FS=3.378;MLEAC=1;MLEAF=0.500;MQ=43.85;MQRankSum=2.099;QD=3.31;ReadPosRankSum=-0.180;SOR=0.110	GT:AD:DP:GQ:PL	0/1:23,5:28:99:121,0,898
NOT_SCAFFOLDED_NGS_utg17813|quiver|pilon	3033	.	C	A	262.77	PASS	AC=1;AF=0.500;AN=2;BaseQRankSum=-1.308;ClippingRankSum=1.216;DP=29;FS=2.277;MLEAC=1;MLEAF=0.500;MQ=44.06;MQRankSum=-0.023;QD=9.06;ReadPosRankSum=0.252;SOR=0.223	GT:AD:DP:GQ:PL	0/1:19,10:29:99:291,0,798
NOT_SCAFFOLDED_NGS_utg17813|quiver|pilon	3047	.	A	G	154.77	PASS	AC=1;AF=0.500;AN=2;BaseQRankSum=-0.068;ClippingRankSum=0.925;DP=31;FS=0.000;MLEAC=1;MLEAF=0.500;MQ=44.52;MQRankSum=-1.828;QD=4.99;ReadPosRankSum=-1.106;SOR=0.434	GT:AD:DP:GQ:PL	0/1:23,8:31:99:183,0,982
NOT_SCAFFOLDED_NGS_utg17813|quiver|pilon	3050	.	G	A	85.77	PASS	AC=1;AF=0.500;AN=2;BaseQRankSum=-1.025;ClippingRankSum=-0.925;DP=31;FS=2.248;MLEAC=1;MLEAF=0.500;MQ=44.61;MQRankSum=0.525;QD=2.77;ReadPosRankSum=-0.675;SOR=0.204	GT:AD:DP:GQ:PL	0/1:25,6:31:99:114,0,1098
NOT_SCAFFOLDED_NGS_utg17813|quiver|pilon	3063	.	T	C	385.77	PASS	AC=1;AF=0.500;AN=2;BaseQRankSum=3.013;ClippingRankSum=-0.655;DP=33;FS=3.405;MLEAC=1;MLEAF=0.500;MQ=46.02;MQRankSum=-2.040;QD=11.69;ReadPosRankSum=1.965;SOR=1.547	GT:AD:DP:GQ:PL	0/1:21,12:33:99:414,0,757
NOT_SCAFFOLDED_NGS_utg17813|quiver|pilon	3124	.	G	A	217.77	PASS	AC=1;AF=0.500;AN=2;BaseQRankSum=0.519;ClippingRankSum=0.158;DP=31;FS=1.702;MLEAC=1;MLEAF=0.500;MQ=46.27;MQRankSum=-0.339;QD=7.02;ReadPosRankSum=-1.061;SOR=0.275	GT:AD:DP:GQ:PL	0/1:23,8:31:99:246,0,808
NOT_SCAFFOLDED_NGS_utg17813|quiver|pilon	3153	.	GA	G	41.73	LowQD;LowQual	AC=1;AF=0.500;AN=2;BaseQRankSum=1.681;ClippingRankSum=0.065;DP=33;FS=11.344;MLEAC=1;MLEAF=0.500;MQ=44.50;MQRankSum=-0.840;QD=1.26;ReadPosRankSum=1.810;SOR=2.797	GT:AD:DP:GQ:PL	0/1:29,3:32:79:79,0,1175
NOT_SCAFFOLDED_NGS_utg17813|quiver|pilon	3163	.	C	A	97.77	PASS	AC=1;AF=0.500;AN=2;BaseQRankSum=1.584;ClippingRankSum=0.994;DP=31;FS=17.527;MLEAC=1;MLEAF=0.500;MQ=43.10;MQRankSum=-0.295;QD=3.15;ReadPosRankSum=0.994;SOR=3.595	GT:AD:DP:GQ:PL	0/1:26,5:31:99:126,0,1101
NOT_SCAFFOLDED_NGS_utg17813|quiver|pilon	3379	.	G	T	53.77	PASS	AC=1;AF=0.500;AN=2;BaseQRankSum=0.573;ClippingRankSum=-1.203;DP=9;FS=3.332;MLEAC=1;MLEAF=0.500;MQ=43.39;MQRankSum=-1.422;QD=5.97;ReadPosRankSum=-0.248;SOR=2.833	GT:AD:DP:GQ:PL	0/1:6,3:9:82:82,0,192
NOT_SCAFFOLDED_NGS_utg17813|quiver|pilon	3546	.	G	T	402.77	PASS	AC=1;AF=0.500;AN=2;BaseQRankSum=0.599;ClippingRankSum=-1.106;DP=28;FS=0.000;MLEAC=1;MLEAF=0.500;MQ=46.82;MQRankSum=-1.935;QD=14.38;ReadPosRankSum=1.797;SOR=0.784	GT:AD:DP:GQ:PL	0/1:15,13:28:99:431,0,490
NOT_SCAFFOLDED_NGS_utg17813|quiver|pilon	3602	.	G	T	586.77	PASS	AC=1;AF=0.500;AN=2;BaseQRankSum=0.776;ClippingRankSum=-2.046;DP=59;FS=2.292;MLEAC=1;MLEAF=0.500;MQ=52.71;MQRankSum=3.174;QD=9.95;ReadPosRankSum=-1.089;SOR=0.395	GT:AD:DP:GQ:PL	0/1:37,22:59:99:615,0,1102
NOT_SCAFFOLDED_NGS_utg17813|quiver|pilon	3671	.	A	G	437.77	PASS	AC=1;AF=0.500;AN=2;BaseQRankSum=2.416;ClippingRankSum=-0.329;DP=50;FS=1.273;MLEAC=1;MLEAF=0.500;MQ=54.38;MQRankSum=-5.410;QD=8.76;ReadPosRankSum=1.395;SOR=0.935	GT:AD:DP:GQ:PL	0/1:34,14:48:99:466,0,1214
NOT_SCAFFOLDED_NGS_utg17813|quiver|pilon	3787	.	A	T	517.77	PASS	AC=1;AF=0.500;AN=2;BaseQRankSum=-0.803;ClippingRankSum=-0.016;DP=80;FS=6.775;MLEAC=1;MLEAF=0.500;MQ=52.77;MQRankSum=-1.816;QD=6.47;ReadPosRankSum=0.016;SOR=1.238	GT:AD:DP:GQ:PL	0/1:58,22:80:99:546,0,2008
NOT_SCAFFOLDED_NGS_utg17813|quiver|pilon	3836	.	C	A	496.77	PASS	AC=1;AF=0.500;AN=2;BaseQRankSum=0.047;ClippingRankSum=-0.867;DP=70;FS=12.667;MLEAC=1;MLEAF=0.500;MQ=50.86;MQRankSum=-0.396;QD=7.10;ReadPosRankSum=-0.195;SOR=2.303	GT:AD:DP:GQ:PL	0/1:52,18:70:99:525,0,1801
NOT_SCAFFOLDED_NGS_utg17813|quiver|pilon	4005	.	A	C	297.77	PASS	AC=1;AF=0.500;AN=2;BaseQRankSum=2.747;ClippingRankSum=-0.926;DP=70;FS=2.829;MLEAC=1;MLEAF=0.500;MQ=59.33;MQRankSum=1.654;QD=4.25;ReadPosRankSum=1.385;SOR=1.166	GT:AD:DP:GQ:PL	0/1:57,12:69:99:326,0,3356
NOT_SCAFFOLDED_NGS_utg17813|quiver|pilon	4007	.	G	A	297.77	PASS	AC=1;AF=0.500;AN=2;BaseQRankSum=2.034;ClippingRankSum=0.693;DP=71;FS=1.318;MLEAC=1;MLEAF=0.500;MQ=59.34;MQRankSum=1.551;QD=4.19;ReadPosRankSum=0.927;SOR=1.034	GT:AD:DP:GQ:PL	0/1:58,12:70:99:326,0,3356
NOT_SCAFFOLDED_NGS_utg17813|quiver|pilon	4128	.	C	T	109.77	PASS	AC=1;AF=0.500;AN=2;BaseQRankSum=1.200;ClippingRankSum=0.400;DP=14;FS=0.000;MLEAC=1;MLEAF=0.500;MQ=39.44;MQRankSum=-1.467;QD=7.84;ReadPosRankSum=-0.400;SOR=1.112	GT:AD:DP:GQ:PL	0/1:9,5:14:99:138,0,271
NOT_SCAFFOLDED_NGS_utg17813|quiver|pilon	4407	.	G	C	445.77	PASS	AC=1;AF=0.500;AN=2;BaseQRankSum=2.303;ClippingRankSum=0.446;DP=44;FS=2.744;MLEAC=1;MLEAF=0.500;MQ=54.97;MQRankSum=0.743;QD=10.13;ReadPosRankSum=0.198;SOR=0.581	GT:AD:DP:GQ:PL	0/1:29,15:44:99:474,0,846
NOT_SCAFFOLDED_NGS_utg17813|quiver|pilon	4559	.	T	G	437.77	PASS	AC=1;AF=0.500;AN=2;BaseQRankSum=0.976;ClippingRankSum=0.608;DP=33;FS=1.444;MLEAC=1;MLEAF=0.500;MQ=40.00;MQRankSum=-0.313;QD=13.27;ReadPosRankSum=0.424;SOR=0.355	GT:AD:DP:GQ:PL	0/1:20,13:33:99:466,0,758
NOT_SCAFFOLDED_NGS_utg17813|quiver|pilon	4621	.	T	G	226.77	PASS	AC=1;AF=0.500;AN=2;BaseQRankSum=0.577;ClippingRankSum=-0.265;DP=39;FS=0.000;MLEAC=1;MLEAF=0.500;MQ=47.24;MQRankSum=-0.577;QD=5.81;ReadPosRankSum=1.638;SOR=0.620	GT:AD:DP:GQ:PL	0/1:28,11:39:99:255,0,860
NOT_SCAFFOLDED_NGS_utg17813|quiver|pilon	4702	.	AGCT	A	798.73	PASS	AC=1;AF=0.500;AN=2;BaseQRankSum=-0.310;ClippingRankSum=-0.417;DP=67;FS=5.098;MLEAC=1;MLEAF=0.500;MQ=52.27;MQRankSum=0.592;QD=11.92;ReadPosRankSum=1.574;SOR=1.104	GT:AD:DP:GQ:PL	0/1:43,23:66:99:836,0,1698
NOT_SCAFFOLDED_NGS_utg17813|quiver|pilon	4824	.	C	A	496.77	PASS	AC=1;AF=0.500;AN=2;BaseQRankSum=2.775;ClippingRankSum=0.594;DP=40;FS=3.249;MLEAC=1;MLEAF=0.500;MQ=48.69;MQRankSum=-0.483;QD=12.42;ReadPosRankSum=1.367;SOR=1.489	GT:AD:DP:GQ:PL	0/1:24,16:40:99:525,0,732
NOT_SCAFFOLDED_NGS_utg17813|quiver|pilon	4863	.	A	T	416.77	PASS	AC=1;AF=0.500;AN=2;BaseQRankSum=-0.051;ClippingRankSum=0.256;DP=26;FS=0.000;MLEAC=1;MLEAF=0.500;MQ=41.44;MQRankSum=-1.026;QD=16.03;ReadPosRankSum=1.538;SOR=1.730	GT:AD:DP:GQ:PL	0/1:13,13:26:99:445,0,437
NOT_SCAFFOLDED_NGS_utg17813|quiver|pilon	5458	.	G	C	622.77	PASS	AC=1;AF=0.500;AN=2;BaseQRankSum=-0.864;ClippingRankSum=-0.377;DP=43;FS=2.619;MLEAC=1;MLEAF=0.500;MQ=41.49;MQRankSum=-0.353;QD=14.48;ReadPosRankSum=-1.619;SOR=0.368	GT:AD:DP:GQ:PL	0/1:23,20:43:99:651,0,827
NOT_SCAFFOLDED_NGS_utg17813|quiver|pilon	5612	.	C	A	58.77	PASS	AC=1;AF=0.500;AN=2;BaseQRankSum=-1.517;ClippingRankSum=0.322;DP=8;FS=0.000;MLEAC=1;MLEAF=0.500;MQ=40.00;MQRankSum=0.322;QD=7.35;ReadPosRankSum=0.322;SOR=0.368	GT:AD:DP:GQ:PL	0/1:5,3:8:87:87,0,187
NOT_SCAFFOLDED_NGS_utg17813|quiver|pilon	7128	.	T	TGGTA	231.73	PASS	AC=1;AF=0.500;AN=2;BaseQRankSum=2.086;ClippingRankSum=0.014;DP=51;FS=0.000;MLEAC=1;MLEAF=0.500;MQ=51.56;MQRankSum=-0.156;QD=4.54;ReadPosRankSum=-1.433;SOR=0.834	GT:AD:DP:GQ:PL	0/1:36,9:45:99:269,0,2018
NOT_SCAFFOLDED_NGS_utg17813|quiver|pilon	7149	.	G	A	227.77	PASS	AC=1;AF=0.500;AN=2;BaseQRankSum=0.268;ClippingRankSum=-0.583;DP=41;FS=3.556;MLEAC=1;MLEAF=0.500;MQ=48.73;MQRankSum=0.205;QD=5.56;ReadPosRankSum=0.646;SOR=1.692	GT:AD:DP:GQ:PL	0/1:32,9:41:99:256,0,1074
NOT_SCAFFOLDED_NGS_utg17813|quiver|pilon	7225	.	G	A	337.77	PASS	AC=1;AF=0.500;AN=2;BaseQRankSum=-1.168;ClippingRankSum=-0.755;DP=51;FS=2.563;MLEAC=1;MLEAF=0.500;MQ=52.17;MQRankSum=0.320;QD=6.62;ReadPosRankSum=1.933;SOR=1.112	GT:AD:DP:GQ:PL	0/1:36,15:51:99:366,0,1200
NOT_SCAFFOLDED_NGS_utg17813|quiver|pilon	7257	.	T	G	787.77	PASS	AC=1;AF=0.500;AN=2;BaseQRankSum=1.930;ClippingRankSum=0.688;DP=36;FS=0.000;MLEAC=1;MLEAF=0.500;MQ=52.14;MQRankSum=-0.084;QD=21.88;ReadPosRankSum=1.057;SOR=0.569	GT:AD:DP:GQ:PL	0/1:12,24:36:99:816,0,336
NOT_SCAFFOLDED_NGS_utg17813|quiver|pilon	7277	.	C	T	230.77	PASS	AC=1;AF=0.500;AN=2;BaseQRankSum=-0.590;ClippingRankSum=-1.199;DP=32;FS=0.000;MLEAC=1;MLEAF=0.500;MQ=49.52;MQRankSum=-0.427;QD=7.21;ReadPosRankSum=0.590;SOR=0.877	GT:AD:DP:GQ:PL	0/1:22,10:32:99:259,0,721
NOT_SCAFFOLDED_NGS_utg17813|quiver|pilon	8010	.	GA	G	962.73	PASS	AC=2;AF=1.00;AN=2;DP=31;FS=0.000;MLEAC=2;MLEAF=1.00;MQ=54.98;QD=31.06;SOR=0.693	GT:AD:DP:GQ:PL	1/1:0,28:28:84:1000,84,0
NOT_SCAFFOLDED_NGS_utg17813|quiver|pilon	8445	.	C	T	94.77	PASS	AC=1;AF=0.500;AN=2;BaseQRankSum=0.113;ClippingRankSum=0.836;DP=34;FS=0.000;MLEAC=1;MLEAF=0.500;MQ=39.86;MQRankSum=-1.197;QD=2.79;ReadPosRankSum=0.520;SOR=0.658	GT:AD:DP:GQ:PL	0/1:28,6:34:99:123,0,1026
NOT_SCAFFOLDED_NGS_utg17813|quiver|pilon	8494	.	C	T	165.77	PASS	AC=1;AF=0.500;AN=2;BaseQRankSum=0.582;ClippingRankSum=0.411;DP=45;FS=0.000;MLEAC=1;MLEAF=0.500;MQ=42.94;MQRankSum=-3.249;QD=3.68;ReadPosRankSum=-1.348;SOR=0.478	GT:AD:DP:GQ:PL	0/1:36,9:45:99:194,0,1236
NOT_SCAFFOLDED_NGS_utg17813|quiver|pilon	9320	.	C	T	45.77	LowCoverage;LowQual	AC=1;AF=0.500;AN=2;BaseQRankSum=0.736;ClippingRankSum=0.736;DP=3;FS=0.000;MLEAC=1;MLEAF=0.500;MQ=40.00;MQRankSum=-0.736;QD=15.26;ReadPosRankSum=0.736;SOR=1.179	GT:AD:DP:GQ:PL	0/1:1,2:3:28:74,0,28
NOT_SCAFFOLDED_NGS_utg17813|quiver|pilon	10041	.	A	C	43.77	LowQD;LowQual	AC=1;AF=0.500;AN=2;BaseQRankSum=1.315;ClippingRankSum=0.217;DP=58;FS=7.885;MLEAC=1;MLEAF=0.500;MQ=55.48;MQRankSum=-2.643;QD=0.75;ReadPosRankSum=1.340;SOR=2.737	GT:AD:DP:GQ:PL	0/1:52,6:58:72:72,0,1858
NOT_SCAFFOLDED_NGS_utg17813|quiver|pilon	10745	.	C	T	511.77	PASS	AC=1;AF=0.500;AN=2;BaseQRankSum=-0.563;ClippingRankSum=-0.494;DP=45;FS=1.154;MLEAC=1;MLEAF=0.500;MQ=57.83;MQRankSum=-4.653;QD=11.37;ReadPosRankSum=2.907;SOR=0.674	GT:AD:DP:GQ:PL	0/1:26,19:45:99:540,0,867
NOT_SCAFFOLDED_NGS_utg17813|quiver|pilon	11442	.	G	A	907.77	PASS	AC=1;AF=0.500;AN=2;BaseQRankSum=0.672;ClippingRankSum=-0.047;DP=51;FS=0.000;MLEAC=1;MLEAF=0.500;MQ=51.40;MQRankSum=-3.057;QD=17.80;ReadPosRankSum=2.130;SOR=0.721	GT:AD:DP:GQ:PL	0/1:23,28:51:99:936,0,710
NOT_SCAFFOLDED_NGS_utg17813|quiver|pilon	11513	.	CTTG	C	1178.73	PASS	AC=2;AF=1.00;AN=2;DP=32;FS=0.000;MLEAC=2;MLEAF=1.00;MQ=49.67;QD=32.20;SOR=1.302	GT:AD:DP:GQ:PL	1/1:0,27:27:82:1216,82,0
NOT_SCAFFOLDED_NGS_utg17813|quiver|pilon	11630	.	GT	G	1223.73	SnpCluster	AC=2;AF=1.00;AN=2;DP=45;FS=0.000;MLEAC=2;MLEAF=1.00;MQ=55.09;QD=27.19;SOR=0.997	GT:AD:DP:GQ:PL	1/1:0,28:28:85:1261,85,0
NOT_SCAFFOLDED_NGS_utg17813|quiver|pilon	11632	.	CT	C	1223.73	SnpCluster	AC=2;AF=1.00;AN=2;DP=29;FS=0.000;MLEAC=2;MLEAF=1.00;MQ=52.18;QD=27.55;SOR=0.997	GT:AD:DP:GQ:PL	1/1:0,28:28:85:1261,85,0
NOT_SCAFFOLDED_NGS_utg17813|quiver|pilon	11634	.	T	A	1231.77	SnpCluster	AC=2;AF=1.00;AN=2;DP=29;FS=0.000;MLEAC=2;MLEAF=1.00;MQ=52.18;QD=30.06;SOR=0.997	GT:AD:DP:GQ:PL	1/1:0,28:28:84:1260,84,0
NOT_SCAFFOLDED_NGS_utg17813|quiver|pilon	11677	.	C	CA	932.73	PASS	AC=2;AF=1.00;AN=2;DP=27;FS=0.000;MLEAC=2;MLEAF=1.00;MQ=44.71;QD=34.55;SOR=4.091	GT:AD:DP:GQ:PL	1/1:0,24:24:72:970,72,0
NOT_SCAFFOLDED_NGS_utg29912|quiver|pilon	2485	.	C	CT	58.25	PASS	AC=2;AF=1.00;AN=2;DP=5;FS=0.000;MLEAC=2;MLEAF=1.00;MQ=40.00;QD=11.65;SOR=1.179	GT:AD:DP:GQ:PL	1/1:0,3:3:9:95,9,0
NOT_SCAFFOLDED_NGS_utg29912|quiver|pilon	73733	.	T	G	32.77	LowCoverage;LowQual	AC=1;AF=0.500;AN=2;BaseQRankSum=0.000;ClippingRankSum=-1.026;DP=4;FS=0.000;MLEAC=1;MLEAF=0.500;MQ=31.73;MQRankSum=0.000;QD=8.19;ReadPosRankSum=1.026;SOR=2.303	GT:AD:DP:GQ:PL	0/1:2,2:4:55:61,0,55
NOT_SCAFFOLDED_NGS_utg29912|quiver|pilon	73755	.	C	T	32.77	LowCoverage;LowQual	AC=1;AF=0.500;AN=2;BaseQRankSum=1.026;ClippingRankSum=-1.026;DP=4;FS=0.000;MLEAC=1;MLEAF=0.500;MQ=31.73;MQRankSum=0.000;QD=8.19;ReadPosRankSum=-1.026;SOR=2.303	GT:AD:DP:GQ:PL	0/1:2,2:4:57:61,0,57
NOT_SCAFFOLDED_NGS_utg9630|quiver|pilon	1508	.	C	T	152.90	PASS	AC=2;AF=1.00;AN=2;DP=5;FS=0.000;MLEAC=2;MLEAF=1.00;MQ=43.66;QD=30.58;SOR=1.981	GT:AD:DP:GQ:PL	1/1:0,5:5:15:181,15,0
NOT_SCAFFOLDED_NGS_utg9630|quiver|pilon	1558	.	C	T	193.80	PASS	AC=2;AF=1.00;AN=2;DP=7;FS=0.000;MLEAC=2;MLEAF=1.00;MQ=42.14;QD=27.69;SOR=1.609	GT:AD:DP:GQ:PL	1/1:0,7:7:21:222,21,0
NOT_SCAFFOLDED_NGS_utg9630|quiver|pilon	1569	.	A	G	193.80	PASS	AC=2;AF=1.00;AN=2;DP=7;FS=0.000;MLEAC=2;MLEAF=1.00;MQ=42.14;QD=27.69;SOR=1.609	GT:AD:DP:GQ:PL	1/1:0,7:7:21:222,21,0
NOT_SCAFFOLDED_NGS_utg9630|quiver|pilon	1580	.	G	T	182.90	PASS	AC=2;AF=1.00;AN=2;DP=5;FS=0.000;MLEAC=2;MLEAF=1.00;MQ=42.17;QD=31.90;SOR=1.022	GT:AD:DP:GQ:PL	1/1:0,5:5:15:211,15,0
NOT_SCAFFOLDED_NGS_utg9630|quiver|pilon	1601	.	G	C	77.28	LowCoverage	AC=2;AF=1.00;AN=2;DP=3;FS=0.000;MLEAC=2;MLEAF=1.00;MQ=38.72;QD=25.76;SOR=1.179	GT:AD:DP:GQ:PL	1/1:0,3:3:9:105,9,0
NOT_SCAFFOLDED_NGS_utg9630|quiver|pilon	2008	.	G	GA	70.25	PASS	AC=2;AF=1.00;AN=2;DP=5;FS=0.000;MLEAC=2;MLEAF=1.00;MQ=32.52;QD=14.05;SOR=1.179	GT:AD:DP:GQ:PL	1/1:0,3:3:9:107,9,0
NOT_SCAFFOLDED_NGS_utg9630|quiver|pilon	2829	.	T	A	128.77	PASS	AC=1;AF=0.500;AN=2;BaseQRankSum=0.720;ClippingRankSum=1.380;DP=6;FS=0.000;MLEAC=1;MLEAF=0.500;MQ=37.60;MQRankSum=1.380;QD=21.46;ReadPosRankSum=0.720;SOR=1.329	GT:AD:DP:GQ:PL	0/1:2,4:6:52:157,0,52
NOT_SCAFFOLDED_NGS_utg9630|quiver|pilon	21169	.	A	G	42.77	LowQual	AC=1;AF=0.500;AN=2;BaseQRankSum=-0.550;ClippingRankSum=0.000;DP=7;FS=3.136;MLEAC=1;MLEAF=0.500;MQ=57.57;MQRankSum=-0.550;QD=6.11;ReadPosRankSum=-0.937;SOR=1.492	GT:AD:DP:GQ:PL	0/1:3,4:7:60:71,0,60
NOT_SCAFFOLDED_NGS_utg9630|quiver|pilon	46446	.	G	T	43.77	LowQual	AC=1;AF=0.500;AN=2;BaseQRankSum=-1.211;ClippingRankSum=0.269;DP=16;FS=0.000;MLEAC=1;MLEAF=0.500;MQ=41.55;MQRankSum=-2.153;QD=2.74;ReadPosRankSum=0.135;SOR=1.136	GT:AD:DP:GQ:PL	0/1:13,3:16:72:72,0,904
NOT_SCAFFOLDED_NGS_utg9630|quiver|pilon	46968	.	T	A	166.77	PASS	AC=1;AF=0.500;AN=2;BaseQRankSum=-0.386;ClippingRankSum=-0.752;DP=32;FS=1.553;MLEAC=1;MLEAF=0.500;MQ=47.89;MQRankSum=-3.313;QD=5.21;ReadPosRankSum=-0.020;SOR=0.307	GT:AD:DP:GQ:PL	0/1:22,10:32:99:195,0,666
NOT_SCAFFOLDED_NGS_utg9630|quiver|pilon	47049	.	G	C	136.77	PASS	AC=1;AF=0.500;AN=2;BaseQRankSum=1.318;ClippingRankSum=1.001;DP=17;FS=13.554;MLEAC=1;MLEAF=0.500;MQ=42.07;MQRankSum=-2.899;QD=8.05;ReadPosRankSum=1.107;SOR=3.599	GT:AD:DP:GQ:PL	0/1:12,5:17:99:165,0,484
NOT_SCAFFOLDED_NGS_utg9630|quiver|pilon	47074	.	T	A	67.77	PASS	AC=1;AF=0.500;AN=2;BaseQRankSum=-0.761;ClippingRankSum=-0.423;DP=13;FS=7.160;MLEAC=1;MLEAF=0.500;MQ=38.00;MQRankSum=-2.282;QD=5.21;ReadPosRankSum=0.930;SOR=2.804	GT:AD:DP:GQ:PL	0/1:10,3:13:96:96,0,408
NOT_SCAFFOLDED_NGS_utg32776|quiver|pilon	10476	.	G	A	34.77	LowQD;LowQual	AC=1;AF=0.500;AN=2;BaseQRankSum=-2.514;ClippingRankSum=-0.443;DP=59;FS=7.324;MLEAC=1;MLEAF=0.500;MQ=60.00;MQRankSum=-0.141;QD=0.59;ReadPosRankSum=-0.066;SOR=0.723	GT:AD:DP:GQ:PL	0/1:47,12:59:63:63,0,1287
NOT_SCAFFOLDED_NGS_utg6691|quiver|pilon	40878	.	CGT	C	46.73	LowQD;LowQual	AC=1;AF=0.500;AN=2;BaseQRankSum=-0.374;ClippingRankSum=0.374;DP=54;FS=8.541;MLEAC=1;MLEAF=0.500;MQ=59.69;MQRankSum=1.189;QD=0.87;ReadPosRankSum=-0.335;SOR=2.904	GT:AD:DP:GQ:PL	0/1:20,5:25:84:84,0,529
NOT_SCAFFOLDED_NGS_utg6691|quiver|pilon	72787	.	GAT	G	48.73	LowQual	AC=1;AF=0.500;AN=2;BaseQRankSum=-1.214;ClippingRankSum=-0.731;DP=12;FS=2.730;MLEAC=1;MLEAF=0.500;MQ=60.00;MQRankSum=0.296;QD=4.06;ReadPosRankSum=1.818;SOR=0.169	GT:AD:DP:GQ:PL	0/1:7,3:10:86:86,0,239
NOT_SCAFFOLDED_NGS_utg6691|quiver|pilon	73166	.	TTC	T	45.73	LowQD;LowQual	AC=1;AF=0.500;AN=2;BaseQRankSum=-1.159;ClippingRankSum=0.361;DP=40;FS=0.000;MLEAC=1;MLEAF=0.500;MQ=57.56;MQRankSum=0.000;QD=1.14;ReadPosRankSum=0.361;SOR=0.892	GT:AD:DP:GQ:PL	0/1:4,5:9:45:83,0,45
NOT_SCAFFOLDED_NGS_utg6691|quiver|pilon	81617	.	TCA	T	60.73	LowQD	AC=1;AF=0.500;AN=2;BaseQRankSum=0.638;ClippingRankSum=0.213;DP=49;FS=0.000;MLEAC=1;MLEAF=0.500;MQ=60.00;MQRankSum=1.016;QD=1.24;ReadPosRankSum=-0.747;SOR=0.582	GT:AD:DP:GQ:PL	0/1:24,7:31:98:98,0,588
NOT_SCAFFOLDED_NGS_utg6691|quiver|pilon	108505	.	AAGAGAGAGAGAGAGAG	A	68.73	PASS	AC=1;AF=0.500;AN=2;BaseQRankSum=0.296;ClippingRankSum=-0.731;DP=19;FS=0.000;MLEAC=1;MLEAF=0.500;MQ=54.92;MQRankSum=0.296;QD=3.62;ReadPosRankSum=1.300;SOR=1.609	GT:AD:DP:GQ:PL	0/1:7,3:10:99:106,0,928
NOT_SCAFFOLDED_NGS_utg6691|quiver|pilon	120416	.	G	GT	63	PASS	AC=2;AF=1.00;AN=2;DP=12;FS=0.000;MLEAC=2;MLEAF=1.00;MQ=60.00;QD=5.25;SOR=0.693	GT:AD:DP:GQ:PL	1/1:0,4:4:12:100,12,0
NOT_SCAFFOLDED_NGS_utg6691|quiver|pilon	133626	.	A	AC	60.25	PASS	AC=2;AF=1.00;AN=2;DP=9;FS=0.000;MLEAC=2;MLEAF=1.00;MQ=58.93;QD=6.69;SOR=2.833	GT:AD:DP:GQ:PL	1/1:0,3:3:9:97,9,0
NOT_SCAFFOLDED_NGS_utg33307|quiver|pilon	302	.	T	A	196.90	PASS	AC=2;AF=1.00;AN=2;DP=5;FS=0.000;MLEAC=2;MLEAF=1.00;MQ=40.00;QD=34.26;SOR=3.611	GT:AD:DP:GQ:PL	1/1:0,5:5:15:225,15,0
NOT_SCAFFOLDED_NGS_utg33307|quiver|pilon	307	.	T	TG	220.80	PASS	AC=2;AF=1.00;AN=2;DP=6;FS=0.000;MLEAC=2;MLEAF=1.00;MQ=43.97;QD=29.06;SOR=3.912	GT:AD:DP:GQ:PL	1/1:0,6:6:18:258,18,0
NOT_SCAFFOLDED_NGS_utg33307|quiver|pilon	2209	.	G	A	154.77	PASS	AC=1;AF=0.500;AN=2;BaseQRankSum=0.933;ClippingRankSum=1.200;DP=14;FS=15.091;MLEAC=1;MLEAF=0.500;MQ=48.20;MQRankSum=-1.600;QD=11.05;ReadPosRankSum=2.133;SOR=3.593	GT:AD:DP:GQ:PL	0/1:9,5:14:99:183,0,678
NOT_SCAFFOLDED_NGS_utg33307|quiver|pilon	2214	.	G	C	154.77	PASS	AC=1;AF=0.500;AN=2;BaseQRankSum=0.533;ClippingRankSum=-0.933;DP=14;FS=15.091;MLEAC=1;MLEAF=0.500;MQ=48.20;MQRankSum=-2.267;QD=11.05;ReadPosRankSum=2.133;SOR=3.593	GT:AD:DP:GQ:PL	0/1:9,5:14:99:183,0,678
NOT_SCAFFOLDED_NGS_utg33307|quiver|pilon	2229	.	C	T	287.77	PASS	AC=1;AF=0.500;AN=2;BaseQRankSum=1.519;ClippingRankSum=0.988;DP=20;FS=15.513;MLEAC=1;MLEAF=0.500;MQ=52.43;MQRankSum=-1.368;QD=14.39;ReadPosRankSum=-0.076;SOR=3.027	GT:AD:DP:GQ:PL	0/1:11,9:20:99:316,0,394
NOT_SCAFFOLDED_NGS_utg26978|quiver|pilon	5133	.	G	C	362.77	PASS	AC=1;AF=0.500;AN=2;BaseQRankSum=1.909;ClippingRankSum=1.061;DP=14;FS=0.000;MLEAC=1;MLEAF=0.500;MQ=39.93;MQRankSum=-0.778;QD=25.91;ReadPosRankSum=0.778;SOR=1.765	GT:AD:DP:GQ:PL	0/1:4,10:14:99:391,0,127
NOT_SCAFFOLDED_NGS_utg26978|quiver|pilon	5153	.	C	T	208.77	PASS	AC=1;AF=0.500;AN=2;BaseQRankSum=0.803;ClippingRankSum=-1.902;DP=19;FS=0.000;MLEAC=1;MLEAF=0.500;MQ=44.47;MQRankSum=0.211;QD=10.99;ReadPosRankSum=0.211;SOR=0.495	GT:AD:DP:GQ:PL	0/1:12,7:19:99:237,0,444
NOT_SCAFFOLDED_NGS_utg26978|quiver|pilon	5262	.	G	A	246.77	PASS	AC=1;AF=0.500;AN=2;BaseQRankSum=1.531;ClippingRankSum=-0.226;DP=46;FS=7.996;MLEAC=1;MLEAF=0.500;MQ=47.63;MQRankSum=-0.306;QD=5.36;ReadPosRankSum=0.413;SOR=1.510	GT:AD:DP:GQ:PL	0/1:36,10:46:99:275,0,1036
NOT_SCAFFOLDED_NGS_utg26978|quiver|pilon	6444	.	C	A	44.77	LowQual	AC=1;AF=0.500;AN=2;BaseQRankSum=0.673;ClippingRankSum=0.673;DP=16;FS=0.000;MLEAC=1;MLEAF=0.500;MQ=37.27;MQRankSum=0.404;QD=2.80;ReadPosRankSum=0.538;SOR=1.136	GT:AD:DP:GQ:PL	0/1:13,3:16:73:73,0,448
NOT_SCAFFOLDED_NGS_utg26978|quiver|pilon	6493	.	A	T	31.77	LowQual	AC=1;AF=0.500;AN=2;BaseQRankSum=-1.231;ClippingRankSum=0.358;DP=5;FS=3.979;MLEAC=1;MLEAF=0.500;MQ=36.80;MQRankSum=0.358;QD=6.35;ReadPosRankSum=0.358;SOR=2.245	GT:AD:DP:GQ:PL	0/1:3,2:5:60:60,0,120
NOT_SCAFFOLDED_NGS_utg26978|quiver|pilon	6506	.	T	A	81.77	PASS	AC=1;AF=0.500;AN=2;BaseQRankSum=1.231;ClippingRankSum=1.231;DP=5;FS=3.979;MLEAC=1;MLEAF=0.500;MQ=36.80;MQRankSum=1.231;QD=16.35;ReadPosRankSum=0.358;SOR=0.859	GT:AD:DP:GQ:PL	0/1:2,3:5:75:110,0,75
NOT_SCAFFOLDED_NGS_utg26978|quiver|pilon	7112	.	T	C	81.77	PASS	AC=1;AF=0.500;AN=2;BaseQRankSum=0.358;ClippingRankSum=0.358;DP=5;FS=0.000;MLEAC=1;MLEAF=0.500;MQ=41.07;MQRankSum=-1.231;QD=16.35;ReadPosRankSum=1.231;SOR=1.022	GT:AD:DP:GQ:PL	0/1:2,3:5:72:110,0,72
NOT_SCAFFOLDED_NGS_utg26978|quiver|pilon	7163	.	A	AT	112.73	PASS	AC=1;AF=0.500;AN=2;BaseQRankSum=0.421;ClippingRankSum=-0.421;DP=8;FS=0.000;MLEAC=1;MLEAF=0.500;MQ=40.76;MQRankSum=2.017;QD=14.09;ReadPosRankSum=1.368;SOR=0.693	GT:AD:DP:GQ:PL	0/1:4,4:8:99:150,0,142
NOT_SCAFFOLDED_NGS_utg26978|quiver|pilon	7165	.	G	GC,C	261.73	PASS	AC=1,1;AF=0.500,0.500;AN=2;DP=8;FS=0.000;MLEAC=1,1;MLEAF=0.500,0.500;MQ=40.76;QD=32.72;SOR=4.407	GT:AD:DP:GQ:PL	1/2:0,4,4:8:99:299,165,150,139,0,142
NOT_SCAFFOLDED_NGS_utg26978|quiver|pilon	7212	.	G	T	44.77	LowQual	AC=1;AF=0.500;AN=2;BaseQRankSum=-1.231;ClippingRankSum=1.231;DP=5;FS=0.000;MLEAC=1;MLEAF=0.500;MQ=38.78;MQRankSum=0.358;QD=8.95;ReadPosRankSum=0.358;SOR=1.179	GT:AD:DP:GQ:PL	0/1:2,3:5:65:73,0,65
NOT_SCAFFOLDED_NGS_utg26978|quiver|pilon	8377	.	A	G	34.77	LowQual	AC=1;AF=0.500;AN=2;BaseQRankSum=-0.067;ClippingRankSum=0.762;DP=9;FS=0.000;MLEAC=1;MLEAF=0.500;MQ=40.00;MQRankSum=-1.179;QD=3.86;ReadPosRankSum=1.666;SOR=0.132	GT:AD:DP:GQ:PL	0/1:7,2:9:63:63,0,408
NOT_SCAFFOLDED_NGS_utg26978|quiver|pilon	8441	.	C	T	283.77	PASS	AC=1;AF=0.500;AN=2;BaseQRankSum=-0.489;ClippingRankSum=0.400;DP=18;FS=0.000;MLEAC=1;MLEAF=0.500;MQ=40.54;MQRankSum=-1.999;QD=15.76;ReadPosRankSum=-0.666;SOR=0.941	GT:AD:DP:GQ:PL	0/1:8,10:18:99:312,0,280
NOT_SCAFFOLDED_NGS_utg26978|quiver|pilon	9549	.	TG	T	313.73	PASS	AC=1;AF=0.500;AN=2;BaseQRankSum=0.416;ClippingRankSum=-0.643;DP=20;FS=0.000;MLEAC=1;MLEAF=0.500;MQ=40.00;MQRankSum=1.398;QD=15.69;ReadPosRankSum=1.021;SOR=0.693	GT:AD:DP:GQ:PL	0/1:10,10:20:99:351,0,368
NOT_SCAFFOLDED_NGS_utg26978|quiver|pilon	9559	.	A	G	360.77	PASS	AC=1;AF=0.500;AN=2;BaseQRankSum=1.197;ClippingRankSum=0.784;DP=19;FS=0.000;MLEAC=1;MLEAF=0.500;MQ=40.00;MQRankSum=-0.950;QD=18.99;ReadPosRankSum=0.041;SOR=1.022	GT:AD:DP:GQ:PL	0/1:8,11:19:99:389,0,405
NOT_SCAFFOLDED_NGS_utg26978|quiver|pilon	9583	.	G	T	433.77	PASS	AC=1;AF=0.500;AN=2;BaseQRankSum=0.829;ClippingRankSum=0.875;DP=28;FS=0.000;MLEAC=1;MLEAF=0.500;MQ=39.19;MQRankSum=-0.276;QD=15.49;ReadPosRankSum=-0.369;SOR=0.569	GT:AD:DP:GQ:PL	0/1:15,13:28:99:462,0,563
NOT_SCAFFOLDED_NGS_utg26978|quiver|pilon	9618	.	G	C	418.77	PASS	AC=1;AF=0.500;AN=2;BaseQRankSum=-0.609;ClippingRankSum=0.454;DP=47;FS=2.767;MLEAC=1;MLEAF=0.500;MQ=39.94;MQRankSum=0.055;QD=8.91;ReadPosRankSum=-0.210;SOR=1.148	GT:AD:DP:GQ:PL	0/1:30,17:47:99:447,0,970
NOT_SCAFFOLDED_NGS_utg26978|quiver|pilon	9664	.	C	T	481.77	PASS	AC=1;AF=0.500;AN=2;BaseQRankSum=-0.680;ClippingRankSum=0.021;DP=82;FS=5.064;MLEAC=1;MLEAF=0.500;MQ=43.62;MQRankSum=0.510;QD=5.88;ReadPosRankSum=-1.147;SOR=1.147	GT:AD:DP:GQ:PL	0/1:61,21:82:99:510,0,1850
NOT_SCAFFOLDED_NGS_utg26978|quiver|pilon	9703	.	C	T	548.77	PASS	AC=1;AF=0.500;AN=2;BaseQRankSum=-4.023;ClippingRankSum=0.797;DP=86;FS=6.370;MLEAC=1;MLEAF=0.500;MQ=43.11;MQRankSum=0.419;QD=6.38;ReadPosRankSum=2.502;SOR=0.247	GT:AD:DP:GQ:PL	0/1:58,28:86:99:577,0,1869
NOT_SCAFFOLDED_NGS_utg26978|quiver|pilon	9748	.	G	T	910.77	PASS	AC=1;AF=0.500;AN=2;BaseQRankSum=0.316;ClippingRankSum=-0.152;DP=45;FS=0.000;MLEAC=1;MLEAF=0.500;MQ=40.56;MQRankSum=-0.644;QD=20.24;ReadPosRankSum=-1.065;SOR=0.784	GT:AD:DP:GQ:PL	0/1:17,28:45:99:939,0,502
NOT_SCAFFOLDED_NGS_utg26978|quiver|pilon	9949	.	T	C	281.77	PASS	AC=1;AF=0.500;AN=2;BaseQRankSum=1.442;ClippingRankSum=0.091;DP=35;FS=1.480;MLEAC=1;MLEAF=0.500;MQ=44.19;MQRankSum=-2.647;QD=8.05;ReadPosRankSum=0.493;SOR=1.038	GT:AD:DP:GQ:PL	0/1:25,10:35:99:310,0,806
NOT_SCAFFOLDED_NGS_utg26978|quiver|pilon	10075	.	A	G	116.77	PASS	AC=1;AF=0.500;AN=2;BaseQRankSum=-0.633;ClippingRankSum=1.568;DP=10;FS=0.000;MLEAC=1;MLEAF=0.500;MQ=40.00;MQRankSum=0.000;QD=11.68;ReadPosRankSum=0.741;SOR=0.412	GT:AD:DP:GQ:PL	0/1:6,4:10:99:145,0,229
NOT_SCAFFOLDED_NGS_utg26978|quiver|pilon	12183	.	C	A	281.77	PASS	AC=1;AF=0.500;AN=2;BaseQRankSum=0.865;ClippingRankSum=0.067;DP=57;FS=7.182;MLEAC=1;MLEAF=0.500;MQ=50.19;MQRankSum=-1.017;QD=4.94;ReadPosRankSum=0.580;SOR=1.872	GT:AD:DP:GQ:PL	0/1:44,13:57:99:310,0,1398
NOT_SCAFFOLDED_NGS_utg26978|quiver|pilon	12794	.	T	C	131.77	PASS	AC=1;AF=0.500;AN=2;BaseQRankSum=-0.047;ClippingRankSum=-0.515;DP=43;FS=1.829;MLEAC=1;MLEAF=0.500;MQ=42.67;MQRankSum=-0.889;QD=3.06;ReadPosRankSum=2.169;SOR=1.162	GT:AD:DP:GQ:PL	0/1:35,8:43:99:160,0,1168
NOT_SCAFFOLDED_NGS_utg26978|quiver|pilon	12808	.	G	T	152.77	PASS	AC=1;AF=0.500;AN=2;BaseQRankSum=0.628;ClippingRankSum=-1.244;DP=53;FS=0.000;MLEAC=1;MLEAF=0.500;MQ=44.01;MQRankSum=0.201;QD=2.88;ReadPosRankSum=-0.367;SOR=0.538	GT:AD:DP:GQ:PL	0/1:44,9:53:99:181,0,1476
NOT_SCAFFOLDED_NGS_utg26978|quiver|pilon	12986	.	T	G	178.77	PASS	AC=1;AF=0.500;AN=2;BaseQRankSum=0.140;ClippingRankSum=0.577;DP=43;FS=10.458;MLEAC=1;MLEAF=0.500;MQ=38.33;MQRankSum=0.203;QD=4.16;ReadPosRankSum=1.670;SOR=2.979	GT:AD:DP:GQ:PL	0/1:35,8:43:99:207,0,1277
NOT_SCAFFOLDED_NGS_utg26978|quiver|pilon	13181	.	C	G	151.77	PASS	AC=1;AF=0.500;AN=2;BaseQRankSum=-0.811;ClippingRankSum=-0.811;DP=13;FS=0.000;MLEAC=1;MLEAF=0.500;MQ=36.98;MQRankSum=-0.377;QD=11.67;ReadPosRankSum=0.312;SOR=0.569	GT:AD:DP:GQ:PL	0/1:7,6:13:99:180,0,241
NOT_SCAFFOLDED_NGS_utg26978|quiver|pilon	14137	.	A	C	265.77	PASS	AC=1;AF=0.500;AN=2;BaseQRankSum=-0.225;ClippingRankSum=-0.386;DP=14;FS=0.000;MLEAC=1;MLEAF=0.500;MQ=39.76;MQRankSum=2.177;QD=18.98;ReadPosRankSum=2.797;SOR=0.976	GT:AD:DP:GQ:PL	0/1:6,8:14:99:294,0,194
NOT_SCAFFOLDED_NGS_utg26978|quiver|pilon	14139	.	A	C	143.77	PASS	AC=1;AF=0.500;AN=2;BaseQRankSum=0.323;ClippingRankSum=-0.194;DP=14;FS=0.000;MLEAC=1;MLEAF=0.500;MQ=39.76;MQRankSum=2.001;QD=10.27;ReadPosRankSum=2.388;SOR=0.473	GT:AD:DP:GQ:PL	0/1:8,6:14:99:172,0,307
NOT_SCAFFOLDED_NGS_utg26978|quiver|pilon	14187	.	C	T	130.77	PASS	AC=1;AF=0.500;AN=2;BaseQRankSum=0.258;ClippingRankSum=-1.511;DP=22;FS=0.000;MLEAC=1;MLEAF=0.500;MQ=38.01;MQRankSum=-0.332;QD=5.94;ReadPosRankSum=1.143;SOR=1.085	GT:AD:DP:GQ:PL	0/1:16,6:22:99:159,0,535
NOT_SCAFFOLDED_NGS_utg26978|quiver|pilon	14219	.	C	T	222.77	PASS	AC=1;AF=0.500;AN=2;BaseQRankSum=0.198;ClippingRankSum=-1.387;DP=25;FS=10.605;MLEAC=1;MLEAF=0.500;MQ=39.21;MQRankSum=-1.557;QD=8.91;ReadPosRankSum=-0.821;SOR=0.420	GT:AD:DP:GQ:PL	0/1:16,9:25:99:251,0,503
NOT_SCAFFOLDED_NGS_utg26978|quiver|pilon	14314	.	G	A	148.77	PASS	AC=1;AF=0.500;AN=2;BaseQRankSum=-0.619;ClippingRankSum=0.949;DP=20;FS=0.000;MLEAC=1;MLEAF=0.500;MQ=37.27;MQRankSum=-0.371;QD=7.44;ReadPosRankSum=2.021;SOR=0.197	GT:AD:DP:GQ:PL	0/1:14,6:20:99:177,0,482
NOT_SCAFFOLDED_NGS_utg26978|quiver|pilon	18017	.	A	C	32.77	LowQual	AC=1;AF=0.500;AN=2;BaseQRankSum=0.358;ClippingRankSum=-0.358;DP=5;FS=0.000;MLEAC=1;MLEAF=0.500;MQ=33.58;MQRankSum=0.358;QD=6.55;ReadPosRankSum=0.358;SOR=0.446	GT:AD:DP:GQ:PL	0/1:3,2:5:61:61,0,96
NOT_SCAFFOLDED_NGS_utg26978|quiver|pilon	21344	.	G	C	62.74	LowCoverage	AC=2;AF=1.00;AN=2;DP=2;FS=0.000;MLEAC=2;MLEAF=1.00;MQ=32.69;QD=31.37;SOR=2.303	GT:AD:DP:GQ:PL	1/1:0,2:2:6:90,6,0
NOT_SCAFFOLDED_NGS_utg26978|quiver|pilon	21348	.	T	G	107.28	LowCoverage	AC=2;AF=1.00;AN=2;DP=2;FS=0.000;MLEAC=2;MLEAF=1.00;MQ=32.69;QD=31.25;SOR=2.303	GT:AD:DP:GQ:PL	1/1:0,2:2:9:135,9,0
NOT_SCAFFOLDED_NGS_utg26978|quiver|pilon	21361	.	TG	T	98.25	LowCoverage	AC=2;AF=1.00;AN=2;DP=3;FS=0.000;MLEAC=2;MLEAF=1.00;MQ=35.29;QD=32.75;SOR=2.833	GT:AD:DP:GQ:PL	1/1:0,3:3:9:135,9,0
NOT_SCAFFOLDED_NGS_utg26978|quiver|pilon	21363	.	CTTG	C	277.77	LowCoverage	AC=2;AF=1.00;AN=2;DP=3;FS=0.000;MLEAC=2;MLEAF=1.00;MQ=35.29;QD=31.94;SOR=2.833	GT:AD:DP:GQ:PL	1/1:0,3:3:21:315,21,0
NOT_SCAFFOLDED_NGS_utg26978|quiver|pilon	21385	.	G	A	331.78	PASS	AC=2;AF=1.00;AN=2;DP=8;FS=0.000;MLEAC=2;MLEAF=1.00;MQ=38.30;QD=33.39;SOR=4.407	GT:AD:DP:GQ:PL	1/1:0,8:8:24:360,24,0
NOT_SCAFFOLDED_NGS_utg26978|quiver|pilon	21386	.	A	C	331.78	PASS	AC=2;AF=1.00;AN=2;DP=8;FS=0.000;MLEAC=2;MLEAF=1.00;MQ=38.30;QD=25.41;SOR=4.407	GT:AD:DP:GQ:PL	1/1:0,8:8:24:360,24,0
NOT_SCAFFOLDED_NGS_utg26978|quiver|pilon	21719	.	T	A	431.77	PASS	AC=2;AF=1.00;AN=2;DP=14;FS=0.000;MLEAC=2;MLEAF=1.00;MQ=44.12;QD=30.84;SOR=2.833	GT:AD:DP:GQ:PL	1/1:0,13:13:39:460,39,0
NOT_SCAFFOLDED_NGS_utg26978|quiver|pilon	21802	.	G	T	94.28	LowCoverage	AC=2;AF=1.00;AN=2;DP=3;FS=0.000;MLEAC=2;MLEAF=1.00;MQ=37.52;QD=31.43;SOR=2.833	GT:AD:DP:GQ:PL	1/1:0,3:3:9:122,9,0
NOT_SCAFFOLDED_NGS_utg26828|quiver|pilon	338	.	G	GT	113	LowCoverage	AC=2;AF=1.00;AN=2;DP=4;FS=0.000;MLEAC=2;MLEAF=1.00;MQ=34.59;QD=28.25;SOR=3.258	GT:AD:DP:GQ:PL	1/1:0,4:4:12:150,12,0
NOT_SCAFFOLDED_NGS_utg26828|quiver|pilon	353	.	A	AT	44.70	LowCoverage;LowQual	AC=2;AF=1.00;AN=2;DP=3;FS=0.000;MLEAC=2;MLEAF=1.00;MQ=37.24;QD=14.90;SOR=2.303	GT:AD:DP:GQ:PL	1/1:0,2:2:6:81,6,0
NOT_SCAFFOLDED_NGS_utg26828|quiver|pilon	605	.	C	CA	224.77	PASS	AC=2;AF=1.00;AN=2;DP=7;FS=0.000;MLEAC=2;MLEAF=1.00;MQ=40.00;QD=32.11;SOR=4.174	GT:AD:DP:GQ:PL	1/1:0,7:7:21:262,21,0
NOT_SCAFFOLDED_NGS_utg7273|quiver|pilon	12542	.	C	CCTTT	158.90	PASS	AC=2;AF=1.00;AN=2;DP=20;FS=0.000;MLEAC=2;MLEAF=1.00;MQ=57.24;QD=7.95;SOR=3.611	GT:AD:DP:GQ:PL	1/1:0,5:5:14:196,14,0
NOT_SCAFFOLDED_NGS_utg7273|quiver|pilon	37336	.	C	T	31.77	LowQual	AC=1;AF=0.500;AN=2;BaseQRankSum=1.516;ClippingRankSum=0.361;DP=15;FS=2.869;MLEAC=1;MLEAF=0.500;MQ=28.37;MQRankSum=0.794;QD=2.12;ReadPosRankSum=0.938;SOR=1.781	GT:AD:DP:GQ:PL	0/1:12,3:15:60:60,0,277
NOT_SCAFFOLDED_NGS_utg7273|quiver|pilon	37733	.	T	C	65.77	PASS	AC=1;AF=0.500;AN=2;BaseQRankSum=0.406;ClippingRankSum=0.406;DP=6;FS=0.000;MLEAC=1;MLEAF=0.500;MQ=34.31;MQRankSum=0.406;QD=10.96;ReadPosRankSum=0.406;SOR=0.693	GT:AD:DP:GQ:PL	0/1:3,3:6:94:94,0,94
NOT_SCAFFOLDED_NGS_utg7273|quiver|pilon	37775	.	GT	G	50.73	PASS	AC=1;AF=0.500;AN=2;BaseQRankSum=1.920;ClippingRankSum=0.322;DP=9;FS=0.000;MLEAC=1;MLEAF=0.500;MQ=39.50;MQRankSum=-1.517;QD=5.64;ReadPosRankSum=0.956;SOR=1.034	GT:AD:DP:GQ:PL	0/1:5,3:8:88:88,0,150
NOT_SCAFFOLDED_NGS_utg7273|quiver|pilon	37799	.	A	C	81.77	PASS	AC=1;AF=0.500;AN=2;BaseQRankSum=0.876;ClippingRankSum=-0.361;DP=10;FS=0.000;MLEAC=1;MLEAF=0.500;MQ=41.97;MQRankSum=0.729;QD=8.18;ReadPosRankSum=1.159;SOR=1.179	GT:AD:DP:GQ:PL	0/1:5,4:9:97:110,0,97
NOT_SCAFFOLDED_NGS_utg8172|quiver|pilon	3589	.	A	T	70.77	PASS	AC=1;AF=0.500;AN=2;BaseQRankSum=0.185;ClippingRankSum=-0.555;DP=12;FS=0.000;MLEAC=1;MLEAF=0.500;MQ=37.51;MQRankSum=-0.555;QD=5.90;ReadPosRankSum=1.294;SOR=1.080	GT:AD:DP:GQ:PL	0/1:9,3:12:99:99,0,534
NOT_SCAFFOLDED_NGS_utg8172|quiver|pilon	3596	.	G	C	76.77	PASS	AC=1;AF=0.500;AN=2;BaseQRankSum=-1.580;ClippingRankSum=-0.546;DP=10;FS=3.010;MLEAC=1;MLEAF=0.500;MQ=36.99;MQRankSum=0.296;QD=7.68;ReadPosRankSum=-0.731;SOR=0.916	GT:AD:DP:GQ:PL	0/1:7,3:10:99:105,0,453
NOT_SCAFFOLDED_NGS_utg8172|quiver|pilon	3662	.	G	T	61.77	PASS	AC=1;AF=0.500;AN=2;BaseQRankSum=0.505;ClippingRankSum=-0.361;DP=15;FS=2.869;MLEAC=1;MLEAF=0.500;MQ=45.44;MQRankSum=0.794;QD=4.12;ReadPosRankSum=-1.371;SOR=0.155	GT:AD:DP:GQ:PL	0/1:12,3:15:90:90,0,614
NOT_SCAFFOLDED_NGS_utg8172|quiver|pilon	3665	.	A	G	61.77	PASS	AC=1;AF=0.500;AN=2;BaseQRankSum=0.361;ClippingRankSum=0.794;DP=16;FS=2.869;MLEAC=1;MLEAF=0.500;MQ=44.28;MQRankSum=0.794;QD=3.86;ReadPosRankSum=-0.650;SOR=0.155	GT:AD:DP:GQ:PL	0/1:12,3:15:90:90,0,614
NOT_SCAFFOLDED_NGS_utg9850|quiver|pilon	16592	.	A	G	44.79	LowCoverage;LowQual	AC=1;AF=0.500;AN=2;BaseQRankSum=0.727;ClippingRankSum=0.727;DP=4;FS=0.000;MLEAC=1;MLEAF=0.500;MQ=56.23;MQRankSum=0.727;QD=11.20;ReadPosRankSum=0.727;SOR=1.609	GT:AD:DP:GQ:PL	0/1:1,3:4:23:73,0,23
NOT_SCAFFOLDED_NGS_utg9850|quiver|pilon	37066	.	A	C	34.77	LowCoverage;LowQual	AC=1;AF=0.500;AN=2;BaseQRankSum=-1.026;ClippingRankSum=-1.026;DP=4;FS=0.000;MLEAC=1;MLEAF=0.500;MQ=28.48;MQRankSum=1.026;QD=8.69;ReadPosRankSum=0.000;SOR=2.303	GT:AD:DP:GQ:PL	0/1:2,2:4:41:63,0,41
NOT_SCAFFOLDED_NGS_utg26139|quiver|pilon	1394	.	G	GA	247.73	PASS	AC=1;AF=0.500;AN=2;BaseQRankSum=0.830;ClippingRankSum=0.732;DP=18;FS=0.000;MLEAC=1;MLEAF=0.500;MQ=38.37;MQRankSum=-0.634;QD=13.76;ReadPosRankSum=0.146;SOR=1.061	GT:AD:DP:GQ:PL	0/1:7,10:17:99:285,0,190
NOT_SCAFFOLDED_NGS_utg26139|quiver|pilon	1413	.	A	AC	80.73	PASS	AC=1;AF=0.500;AN=2;BaseQRankSum=1.718;ClippingRankSum=0.259;DP=21;FS=3.424;MLEAC=1;MLEAF=0.500;MQ=39.87;MQRankSum=-0.779;QD=3.84;ReadPosRankSum=-1.073;SOR=2.925	GT:AD:DP:GQ:PL	0/1:6,6:12:99:118,0,140
NOT_SCAFFOLDED_NGS_utg26139|quiver|pilon	1477	.	C	T	107.77	PASS	AC=1;AF=0.500;AN=2;BaseQRankSum=0.481;ClippingRankSum=1.306;DP=63;FS=0.000;MLEAC=1;MLEAF=0.500;MQ=43.81;MQRankSum=-2.092;QD=1.71;ReadPosRankSum=-0.246;SOR=0.530	GT:AD:DP:GQ:PL	0/1:54,9:63:99:136,0,1766
NOT_SCAFFOLDED_NGS_utg26139|quiver|pilon	1664	.	C	T	126.77	PASS	AC=1;AF=0.500;AN=2;BaseQRankSum=0.490;ClippingRankSum=-0.957;DP=33;FS=15.653;MLEAC=1;MLEAF=0.500;MQ=39.13;MQRankSum=-0.537;QD=3.84;ReadPosRankSum=0.117;SOR=3.909	GT:AD:DP:GQ:PL	0/1:27,6:33:99:155,0,1001
NOT_SCAFFOLDED_NGS_utg26139|quiver|pilon	2059	.	A	C	259.77	PASS	AC=1;AF=0.500;AN=2;BaseQRankSum=2.355;ClippingRankSum=1.552;DP=35;FS=1.638;MLEAC=1;MLEAF=0.500;MQ=43.35;MQRankSum=-2.720;QD=7.42;ReadPosRankSum=-1.333;SOR=1.179	GT:AD:DP:GQ:PL	0/1:25,10:35:99:288,0,877
NOT_SCAFFOLDED_NGS_utg26139|quiver|pilon	4403	.	T	C	53.77	PASS	AC=1;AF=0.500;AN=2;BaseQRankSum=0.467;ClippingRankSum=0.311;DP=14;FS=10.170;MLEAC=1;MLEAF=0.500;MQ=38.00;MQRankSum=-1.713;QD=3.84;ReadPosRankSum=0.156;SOR=2.797	GT:AD:DP:GQ:PL	0/1:11,3:14:82:82,0,406
NOT_SCAFFOLDED_NGS_utg26139|quiver|pilon	15691	.	T	G	187.77	PASS	AC=1;AF=0.500;AN=2;BaseQRankSum=0.212;ClippingRankSum=-0.423;DP=16;FS=13.919;MLEAC=1;MLEAF=0.500;MQ=41.53;MQRankSum=1.270;QD=11.74;ReadPosRankSum=1.059;SOR=2.517	GT:AD:DP:GQ:PL	0/1:9,7:16:99:216,0,326
NOT_SCAFFOLDED_NGS_utg26737|quiver|pilon	24854	.	G	T	59.74	LowCoverage	AC=2;AF=1.00;AN=2;DP=2;FS=0.000;MLEAC=2;MLEAF=1.00;MQ=40.00;QD=29.87;SOR=2.303	GT:AD:DP:GQ:PL	1/1:0,2:2:6:87,6,0
NOT_SCAFFOLDED_NGS_utg65|quiver|pilon	56346	.	A	C	109.77	PASS	AC=1;AF=0.500;AN=2;BaseQRankSum=-2.758;ClippingRankSum=-1.202;DP=14;FS=11.553;MLEAC=1;MLEAF=0.500;MQ=39.04;MQRankSum=-2.899;QD=7.84;ReadPosRankSum=0.495;SOR=3.229	GT:AD:DP:GQ:PL	0/1:10,4:14:99:138,0,408
NOT_SCAFFOLDED_NGS_utg65|quiver|pilon	56347	.	A	T	109.77	PASS	AC=1;AF=0.500;AN=2;BaseQRankSum=-2.333;ClippingRankSum=0.495;DP=14;FS=11.553;MLEAC=1;MLEAF=0.500;MQ=39.04;MQRankSum=-2.899;QD=7.84;ReadPosRankSum=1.202;SOR=3.229	GT:AD:DP:GQ:PL	0/1:10,4:14:99:138,0,408
NOT_SCAFFOLDED_NGS_utg65|quiver|pilon	56379	.	T	C	80.77	PASS	AC=1;AF=0.500;AN=2;BaseQRankSum=-1.485;ClippingRankSum=1.768;DP=14;FS=0.000;MLEAC=1;MLEAF=0.500;MQ=45.58;MQRankSum=-1.485;QD=5.77;ReadPosRankSum=0.495;SOR=0.368	GT:AD:DP:GQ:PL	0/1:10,4:14:99:109,0,388
NOT_SCAFFOLDED_NGS_utg65|quiver|pilon	56395	.	T	C	151.77	PASS	AC=1;AF=0.500;AN=2;BaseQRankSum=0.050;ClippingRankSum=-1.256;DP=18;FS=0.000;MLEAC=1;MLEAF=0.500;MQ=46.87;MQRankSum=-2.663;QD=8.43;ReadPosRankSum=1.457;SOR=0.437	GT:AD:DP:GQ:PL	0/1:11,6:17:99:180,0,406
NOT_SCAFFOLDED_NGS_utg65|quiver|pilon	56413	.	A	T	265.77	PASS	AC=1;AF=0.500;AN=2;BaseQRankSum=-1.021;ClippingRankSum=1.323;DP=21;FS=2.017;MLEAC=1;MLEAF=0.500;MQ=46.66;MQRankSum=-3.515;QD=12.66;ReadPosRankSum=0.265;SOR=1.721	GT:AD:DP:GQ:PL	0/1:10,10:20:99:294,0,346
NOT_SCAFFOLDED_NGS_utg65|quiver|pilon	56426	.	T	A	275.77	PASS	AC=1;AF=0.500;AN=2;BaseQRankSum=-0.044;ClippingRankSum=2.088;DP=19;FS=4.931;MLEAC=1;MLEAF=0.500;MQ=47.31;MQRankSum=-3.599;QD=14.51;ReadPosRankSum=-1.733;SOR=2.303	GT:AD:DP:GQ:PL	0/1:8,10:18:99:304,0,282
NOT_SCAFFOLDED_NGS_utg65|quiver|pilon	56463	.	C	A	264.77	PASS	AC=1;AF=0.500;AN=2;BaseQRankSum=-0.893;ClippingRankSum=1.523;DP=17;FS=2.447;MLEAC=1;MLEAF=0.500;MQ=47.84;MQRankSum=-3.413;QD=15.57;ReadPosRankSum=1.103;SOR=2.093	GT:AD:DP:GQ:PL	0/1:8,8:16:99:293,0,312
NOT_SCAFFOLDED_NGS_utg65|quiver|pilon	56472	.	T	C	264.77	PASS	AC=1;AF=0.500;AN=2;BaseQRankSum=0.058;ClippingRankSum=0.289;DP=16;FS=2.447;MLEAC=1;MLEAF=0.500;MQ=49.03;MQRankSum=-3.298;QD=16.55;ReadPosRankSum=1.562;SOR=1.863	GT:AD:DP:GQ:PL	0/1:8,7:15:99:293,0,312
NOT_SCAFFOLDED_NGS_utg1050_2|quiver|pilon	709	.	A	G	320.77	PASS	AC=1;AF=0.500;AN=2;BaseQRankSum=-2.630;ClippingRankSum=0.199;DP=78;FS=2.250;MLEAC=1;MLEAF=0.500;MQ=55.09;MQRankSum=-5.374;QD=4.11;ReadPosRankSum=2.582;SOR=1.047	GT:AD:DP:GQ:PL	0/1:59,18:77:99:349,0,2038
NOT_SCAFFOLDED_NGS_utg1050_2|quiver|pilon	2889	.	T	C	39.77	LowQual	AC=1;AF=0.500;AN=2;BaseQRankSum=-2.096;ClippingRankSum=-0.445;DP=26;FS=16.333;MLEAC=1;MLEAF=0.500;MQ=54.93;MQRankSum=-0.318;QD=1.53;ReadPosRankSum=-2.286;SOR=2.523	GT:AD:DP:GQ:PL	0/1:17,7:24:68:68,0,487
NOT_SCAFFOLDED_NGS_utg1050_2|quiver|pilon	19797	.	GCA	G	142.73	PASS	AC=1;AF=0.500;AN=2;BaseQRankSum=-1.087;ClippingRankSum=1.268;DP=32;FS=4.752;MLEAC=1;MLEAF=0.500;MQ=60.00;MQRankSum=0.091;QD=4.46;ReadPosRankSum=-1.415;SOR=1.479	GT:AD:DP:GQ:PL	0/1:11,9:20:99:180,0,240
NOT_SCAFFOLDED_NGS_utg27847|quiver|pilon	18726	.	A	AC	118.87	PASS	AC=2;AF=1.00;AN=2;DP=5;FS=0.000;MLEAC=2;MLEAF=1.00;MQ=41.45;QD=23.77;SOR=3.611	GT:AD:DP:GQ:PL	1/1:0,5:5:15:156,15,0
NOT_SCAFFOLDED_NGS_utg27847|quiver|pilon	104123	.	A	G	63.77	PASS	AC=1;AF=0.500;AN=2;BaseQRankSum=-0.692;ClippingRankSum=-0.033;DP=26;FS=27.201;MLEAC=1;MLEAF=0.500;MQ=55.16;MQRankSum=-0.429;QD=2.45;ReadPosRankSum=-1.022;SOR=3.222	GT:AD:DP:GQ:PL	0/1:12,10:22:92:92,0,291
NOT_SCAFFOLDED_NGS_utg27847|quiver|pilon	176924	.	C	T	33.77	LowQD;LowQual	AC=1;AF=0.500;AN=2;BaseQRankSum=1.296;ClippingRankSum=-0.634;DP=33;FS=5.598;MLEAC=1;MLEAF=0.500;MQ=41.75;MQRankSum=-0.800;QD=1.02;ReadPosRankSum=0.138;SOR=2.395	GT:AD:DP:GQ:PL	0/1:29,4:33:62:62,0,921
NOT_SCAFFOLDED_NGS_utg21521|quiver|pilon	3052	.	G	A	95.28	LowCoverage	AC=2;AF=1.00;AN=2;DP=3;FS=0.000;MLEAC=2;MLEAF=1.00;MQ=38.35;QD=31.76;SOR=2.833	GT:AD:DP:GQ:PL	1/1:0,3:3:9:123,9,0
NOT_SCAFFOLDED_NGS_utg21521|quiver|pilon	3284	.	T	A	137.03	PASS	AC=1;AF=0.500;AN=2;BaseQRankSum=0.731;ClippingRankSum=-0.731;DP=5;FS=6.990;MLEAC=1;MLEAF=0.500;MQ=35.07;MQRankSum=0.731;QD=27.41;ReadPosRankSum=0.731;SOR=3.229	GT:AD:DP:GQ:PL	0/1:1,4:5:12:165,0,12
NOT_SCAFFOLDED_NGS_utg21521|quiver|pilon	3294	.	C	CG	143	LowCoverage	AC=2;AF=1.00;AN=2;DP=4;FS=0.000;MLEAC=2;MLEAF=1.00;MQ=37.64;QD=28.80;SOR=3.258	GT:AD:DP:GQ:PL	1/1:0,4:4:12:180,12,0
NOT_SCAFFOLDED_NGS_utg10794|quiver|pilon	1381	.	GCA	G	56.73	PASS	AC=1;AF=0.500;AN=2;BaseQRankSum=0.880;ClippingRankSum=0.231;DP=22;FS=8.512;MLEAC=1;MLEAF=0.500;MQ=60.00;MQRankSum=-0.972;QD=2.58;ReadPosRankSum=0.053;SOR=1.889	GT:AD:DP:GQ:PL	0/1:14,5:19:94:94,0,397
NOT_SCAFFOLDED_NGS_utg5068|quiver|pilon	587	.	T	A	136.77	SnpCluster	AC=1;AF=0.500;AN=2;BaseQRankSum=-0.731;ClippingRankSum=0.731;DP=5;FS=6.990;MLEAC=1;MLEAF=0.500;MQ=27.82;MQRankSum=-0.731;QD=27.35;ReadPosRankSum=0.731;SOR=3.229	GT:AD:DP:GQ:PL	0/1:1,4:5:30:165,0,30
NOT_SCAFFOLDED_NGS_utg5068|quiver|pilon	595	.	G	A	133.77	SnpCluster	AC=1;AF=0.500;AN=2;BaseQRankSum=1.380;ClippingRankSum=-0.720;DP=6;FS=11.761;MLEAC=1;MLEAF=0.500;MQ=28.56;MQRankSum=-1.380;QD=22.29;ReadPosRankSum=1.380;SOR=3.223	GT:AD:DP:GQ:PL	0/1:2,4:6:99:162,0,99
NOT_SCAFFOLDED_NGS_utg5068|quiver|pilon	596	.	A	T	133.77	SnpCluster	AC=1;AF=0.500;AN=2;BaseQRankSum=0.000;ClippingRankSum=0.720;DP=6;FS=11.761;MLEAC=1;MLEAF=0.500;MQ=28.56;MQRankSum=-1.380;QD=22.29;ReadPosRankSum=1.380;SOR=3.223	GT:AD:DP:GQ:PL	0/1:2,4:6:99:162,0,99
NOT_SCAFFOLDED_NGS_utg5068|quiver|pilon	654	.	G	T	34.77	LowQual	AC=1;AF=0.500;AN=2;BaseQRankSum=-0.085;ClippingRankSum=-0.085;DP=13;FS=24.564;MLEAC=1;MLEAF=0.500;MQ=31.63;MQRankSum=-1.437;QD=2.67;ReadPosRankSum=1.099;SOR=2.773	GT:AD:DP:GQ:PL	0/1:10,3:13:63:63,0,328
NOT_SCAFFOLDED_NGS_utg5068|quiver|pilon	919	.	G	A	119.77	PASS	AC=1;AF=0.500;AN=2;BaseQRankSum=0.135;ClippingRankSum=-0.380;DP=12;FS=0.000;MLEAC=1;MLEAF=0.500;MQ=34.38;MQRankSum=0.135;QD=9.98;ReadPosRankSum=-0.244;SOR=0.883	GT:AD:DP:GQ:PL	0/1:7,5:12:99:148,0,234
NOT_SCAFFOLDED_NGS_utg5068|quiver|pilon	1002	.	G	A	101.77	PASS	AC=1;AF=0.500;AN=2;BaseQRankSum=2.154;ClippingRankSum=0.588;DP=15;FS=0.000;MLEAC=1;MLEAF=0.500;MQ=39.16;MQRankSum=-0.326;QD=6.78;ReadPosRankSum=0.718;SOR=1.179	GT:AD:DP:GQ:PL	0/1:11,4:15:99:130,0,339
NOT_SCAFFOLDED_NGS_utg5068|quiver|pilon	1069	.	T	G	536.77	PASS	AC=1;AF=0.500;AN=2;BaseQRankSum=-2.787;ClippingRankSum=1.767;DP=33;FS=1.352;MLEAC=1;MLEAF=0.500;MQ=46.12;MQRankSum=-1.184;QD=16.27;ReadPosRankSum=-0.419;SOR=1.022	GT:AD:DP:GQ:PL	0/1:14,19:33:99:565,0,463
NOT_SCAFFOLDED_NGS_utg5068|quiver|pilon	1113	.	C	T	433.77	PASS	AC=1;AF=0.500;AN=2;BaseQRankSum=-0.092;ClippingRankSum=0.645;DP=28;FS=5.946;MLEAC=1;MLEAF=0.500;MQ=44.51;MQRankSum=0.599;QD=15.49;ReadPosRankSum=0.507;SOR=1.942	GT:AD:DP:GQ:PL	0/1:15,13:28:99:462,0,523
NOT_SCAFFOLDED_NGS_utg5068|quiver|pilon	1151	.	G	T	419.77	PASS	AC=1;AF=0.500;AN=2;BaseQRankSum=-1.635;ClippingRankSum=0.317;DP=27;FS=1.527;MLEAC=1;MLEAF=0.500;MQ=43.04;MQRankSum=-1.439;QD=15.55;ReadPosRankSum=0.610;SOR=0.603	GT:AD:DP:GQ:PL	0/1:12,15:27:99:448,0,405
NOT_SCAFFOLDED_NGS_utg5068|quiver|pilon	1266	.	G	C	468.77	PASS	AC=1;AF=0.500;AN=2;BaseQRankSum=0.283;ClippingRankSum=-0.787;DP=23;FS=7.060;MLEAC=1;MLEAF=0.500;MQ=57.39;MQRankSum=-0.409;QD=20.38;ReadPosRankSum=0.346;SOR=0.584	GT:AD:DP:GQ:PL	0/1:9,14:23:99:497,0,282
NOT_SCAFFOLDED_NGS_utg5068|quiver|pilon	2419	.	T	C	353.77	PASS	AC=1;AF=0.500;AN=2;BaseQRankSum=1.313;ClippingRankSum=0.460;DP=22;FS=0.000;MLEAC=1;MLEAF=0.500;MQ=38.52;MQRankSum=-1.116;QD=16.08;ReadPosRankSum=-0.460;SOR=0.375	GT:AD:DP:GQ:PL	0/1:11,11:22:99:382,0,307
NOT_SCAFFOLDED_NGS_utg5068|quiver|pilon	2507	.	A	G	118.77	PASS	AC=1;AF=0.500;AN=2;BaseQRankSum=0.937;ClippingRankSum=0.937;DP=7;FS=0.000;MLEAC=1;MLEAF=0.500;MQ=39.03;MQRankSum=0.000;QD=16.97;ReadPosRankSum=0.550;SOR=0.941	GT:AD:DP:GQ:PL	0/1:3,4:7:99:147,0,108
NOT_SCAFFOLDED_NGS_utg5068|quiver|pilon	3266	.	T	A	103.77	PASS	AC=1;AF=0.500;AN=2;BaseQRankSum=-0.937;ClippingRankSum=0.937;DP=7;FS=0.000;MLEAC=1;MLEAF=0.500;MQ=43.56;MQRankSum=1.754;QD=14.82;ReadPosRankSum=-0.550;SOR=0.368	GT:AD:DP:GQ:PL	0/1:3,4:7:99:132,0,112
NOT_SCAFFOLDED_NGS_utg5068|quiver|pilon	6049	.	C	T	87.77	PASS	AC=1;AF=0.500;AN=2;BaseQRankSum=1.231;ClippingRankSum=-0.358;DP=5;FS=0.000;MLEAC=1;MLEAF=0.500;MQ=39.42;MQRankSum=1.231;QD=17.55;ReadPosRankSum=-0.358;SOR=1.022	GT:AD:DP:GQ:PL	0/1:2,3:5:70:116,0,70
NOT_SCAFFOLDED_NGS_utg5068|quiver|pilon	6167	.	A	G	72.77	PASS	AC=1;AF=0.500;AN=2;BaseQRankSum=-0.550;ClippingRankSum=0.000;DP=7;FS=0.000;MLEAC=1;MLEAF=0.500;MQ=39.59;MQRankSum=0.937;QD=10.40;ReadPosRankSum=1.300;SOR=0.941	GT:AD:DP:GQ:PL	0/1:3,4:7:99:101,0,107
NOT_SCAFFOLDED_NGS_utg5068|quiver|pilon	6538	.	G	T	85.80	LowCoverage	AC=1;AF=0.500;AN=2;BaseQRankSum=0.727;ClippingRankSum=0.727;DP=4;FS=0.000;MLEAC=1;MLEAF=0.500;MQ=38.81;MQRankSum=0.727;QD=21.45;ReadPosRankSum=0.727;SOR=1.609	GT:AD:DP:GQ:PL	0/1:1,3:4:21:114,0,21
NOT_SCAFFOLDED_NGS_utg5068|quiver|pilon	6569	.	T	A	127.03	LowCoverage	AC=2;AF=1.00;AN=2;DP=4;FS=0.000;MLEAC=2;MLEAF=1.00;MQ=40.00;QD=31.76;SOR=3.258	GT:AD:DP:GQ:PL	1/1:0,4:4:12:155,12,0
NOT_SCAFFOLDED_NGS_utg5068|quiver|pilon	7598	.	G	A	31.77	LowQD;LowQual	AC=1;AF=0.500;AN=2;BaseQRankSum=1.129;ClippingRankSum=0.125;DP=25;FS=2.782;MLEAC=1;MLEAF=0.500;MQ=38.07;MQRankSum=0.711;QD=1.27;ReadPosRankSum=0.878;SOR=1.911	GT:AD:DP:GQ:PL	0/1:22,3:25:60:60,0,905
NOT_SCAFFOLDED_NGS_utg5068|quiver|pilon	7599	.	A	G	31.77	LowQD;LowQual	AC=1;AF=0.500;AN=2;BaseQRankSum=0.042;ClippingRankSum=1.213;DP=25;FS=2.782;MLEAC=1;MLEAF=0.500;MQ=38.07;MQRankSum=-0.042;QD=1.27;ReadPosRankSum=0.794;SOR=1.911	GT:AD:DP:GQ:PL	0/1:22,3:25:60:60,0,905
NOT_SCAFFOLDED_NGS_utg5068|quiver|pilon	7652	.	GAAAC	G	235.73	PASS	AC=1;AF=0.500;AN=2;BaseQRankSum=1.027;ClippingRankSum=0.663;DP=20;FS=9.890;MLEAC=1;MLEAF=0.500;MQ=37.33;MQRankSum=-3.204;QD=11.79;ReadPosRankSum=0.201;SOR=1.406	GT:AD:DP:GQ:PL	0/1:7,7:14:99:273,0,273
NOT_SCAFFOLDED_NGS_utg5068|quiver|pilon	7683	.	A	AC	142.73	PASS	AC=1;AF=0.500;AN=2;BaseQRankSum=2.143;ClippingRankSum=0.551;DP=18;FS=9.961;MLEAC=1;MLEAF=0.500;MQ=36.56;MQRankSum=3.001;QD=7.93;ReadPosRankSum=0.674;SOR=3.611	GT:AD:DP:GQ:PL	0/1:10,5:15:99:180,0,357
NOT_SCAFFOLDED_NGS_utg5068|quiver|pilon	7684	.	A	AAACAAAC	142.73	PASS	AC=1;AF=0.500;AN=2;BaseQRankSum=1.164;ClippingRankSum=1.776;DP=15;FS=9.961;MLEAC=1;MLEAF=0.500;MQ=35.79;MQRankSum=3.001;QD=9.52;ReadPosRankSum=0.674;SOR=3.611	GT:AD:DP:GQ:PL	0/1:10,5:15:99:180,0,357
NOT_SCAFFOLDED_NGS_utg5068|quiver|pilon	9097	.	GTC	G	309.73	PASS	AC=1;AF=0.500;AN=2;BaseQRankSum=1.837;ClippingRankSum=1.592;DP=25;FS=5.180;MLEAC=1;MLEAF=0.500;MQ=44.54;MQRankSum=-2.000;QD=12.39;ReadPosRankSum=2.000;SOR=2.428	GT:AD:DP:GQ:PL	0/1:10,9:19:99:347,0,389
NOT_SCAFFOLDED_NGS_utg5068|quiver|pilon	9113	.	GTC	G	546.73	PASS	AC=1;AF=0.500;AN=2;BaseQRankSum=2.454;ClippingRankSum=-1.876;DP=31;FS=18.176;MLEAC=1;MLEAF=0.500;MQ=42.38;MQRankSum=0.048;QD=17.64;ReadPosRankSum=2.180;SOR=3.017	GT:AD:DP:GQ:PL	0/1:14,15:29:99:584,0,540
NOT_SCAFFOLDED_NGS_utg5068|quiver|pilon	9123	.	C	G	306.77	PASS	AC=1;AF=0.500;AN=2;BaseQRankSum=1.669;ClippingRankSum=0.157;DP=29;FS=14.013;MLEAC=1;MLEAF=0.500;MQ=42.23;MQRankSum=-0.976;QD=10.58;ReadPosRankSum=2.381;SOR=3.038	GT:AD:DP:GQ:PL	0/1:14,9:23:99:335,0,559
NOT_SCAFFOLDED_NGS_utg5068|quiver|pilon	9141	.	G	C	143.77	PASS	AC=1;AF=0.500;AN=2;BaseQRankSum=-1.941;ClippingRankSum=0.732;DP=29;FS=18.201;MLEAC=1;MLEAF=0.500;MQ=39.30;MQRankSum=-0.795;QD=4.96;ReadPosRankSum=0.859;SOR=1.032	GT:AD:DP:GQ:PL	0/1:19,6:25:99:172,0,780
NOT_SCAFFOLDED_NGS_utg5068|quiver|pilon	9161	.	TG	T	305.73	PASS	AC=1;AF=0.500;AN=2;BaseQRankSum=-1.354;ClippingRankSum=-0.941;DP=29;FS=23.447;MLEAC=1;MLEAF=0.500;MQ=40.57;MQRankSum=-1.812;QD=10.54;ReadPosRankSum=1.175;SOR=2.208	GT:AD:DP:GQ:PL	0/1:19,10:29:99:343,0,818
NOT_SCAFFOLDED_NGS_utg5068|quiver|pilon	9204	.	GT	G	940.73	PASS	AC=1;AF=0.500;AN=2;BaseQRankSum=-2.438;ClippingRankSum=-0.959;DP=39;FS=15.640;MLEAC=1;MLEAF=0.500;MQ=48.09;MQRankSum=2.718;QD=24.12;ReadPosRankSum=0.557;SOR=0.143	GT:AD:DP:GQ:PL	0/1:7,29:36:99:978,0,154
NOT_SCAFFOLDED_NGS_utg5068|quiver|pilon	10288	.	G	T	120.77	PASS	AC=1;AF=0.500;AN=2;BaseQRankSum=0.713;ClippingRankSum=0.034;DP=25;FS=2.644;MLEAC=1;MLEAF=0.500;MQ=39.59;MQRankSum=1.121;QD=4.83;ReadPosRankSum=2.208;SOR=1.802	GT:AD:DP:GQ:PL	0/1:20,5:25:99:149,0,762
NOT_SCAFFOLDED_NGS_utg5068|quiver|pilon	10312	.	C	A	91.77	PASS	AC=1;AF=0.500;AN=2;BaseQRankSum=0.614;ClippingRankSum=-0.047;DP=20;FS=2.754;MLEAC=1;MLEAF=0.500;MQ=37.85;MQRankSum=1.559;QD=4.59;ReadPosRankSum=-0.236;SOR=1.981	GT:AD:DP:GQ:PL	0/1:16,4:20:99:120,0,637
NOT_SCAFFOLDED_NGS_utg5068|quiver|pilon	10354	.	A	G	76.77	PASS	AC=1;AF=0.500;AN=2;BaseQRankSum=-0.591;ClippingRankSum=0.296;DP=18;FS=0.000;MLEAC=1;MLEAF=0.500;MQ=42.04;MQRankSum=-2.957;QD=4.26;ReadPosRankSum=1.281;SOR=0.934	GT:AD:DP:GQ:PL	0/1:13,5:18:99:105,0,483
NOT_SCAFFOLDED_NGS_utg5068|quiver|pilon	10435	.	T	C	97.77	PASS	AC=1;AF=0.500;AN=2;BaseQRankSum=0.053;ClippingRankSum=0.265;DP=18;FS=5.614;MLEAC=1;MLEAF=0.500;MQ=53.92;MQRankSum=-3.027;QD=5.43;ReadPosRankSum=0.903;SOR=1.472	GT:AD:DP:GQ:PL	0/1:14,4:18:99:126,0,507
NOT_SCAFFOLDED_NGS_utg5068|quiver|pilon	10471	.	C	G	130.77	PASS	AC=1;AF=0.500;AN=2;BaseQRankSum=-1.356;ClippingRankSum=-1.485;DP=14;FS=7.830;MLEAC=1;MLEAF=0.500;MQ=48.14;MQRankSum=-2.388;QD=9.34;ReadPosRankSum=-0.194;SOR=0.034	GT:AD:DP:GQ:PL	0/1:8,6:14:99:159,0,297
NOT_SCAFFOLDED_NGS_utg5068|quiver|pilon	10724	.	G	A	226.77	PASS	AC=1;AF=0.500;AN=2;BaseQRankSum=1.625;ClippingRankSum=-1.468;DP=14;FS=6.113;MLEAC=1;MLEAF=0.500;MQ=43.96;MQRankSum=-2.938;QD=16.20;ReadPosRankSum=1.222;SOR=2.833	GT:AD:DP:GQ:PL	0/1:6,8:14:99:255,0,142
NOT_SCAFFOLDED_NGS_utg5068|quiver|pilon	10987	.	G	A	328.77	PASS	AC=1;AF=0.500;AN=2;BaseQRankSum=1.071;ClippingRankSum=-0.304;DP=43;FS=0.000;MLEAC=1;MLEAF=0.500;MQ=38.78;MQRankSum=-0.542;QD=7.65;ReadPosRankSum=-0.357;SOR=0.769	GT:AD:DP:GQ:PL	0/1:30,13:43:99:357,0,958
NOT_SCAFFOLDED_NGS_utg5068|quiver|pilon	11093	.	T	C	63.77	PASS	AC=1;AF=0.500;AN=2;BaseQRankSum=0.382;ClippingRankSum=0.382;DP=11;FS=0.000;MLEAC=1;MLEAF=0.500;MQ=36.55;MQRankSum=0.715;QD=5.80;ReadPosRankSum=1.377;SOR=0.180	GT:AD:DP:GQ:PL	0/1:8,3:11:92:92,0,264
NOT_SCAFFOLDED_NGS_utg5068|quiver|pilon	11399	.	T	TA	150.73	PASS	AC=1;AF=0.500;AN=2;BaseQRankSum=0.546;ClippingRankSum=-0.731;DP=10;FS=6.990;MLEAC=1;MLEAF=0.500;MQ=39.44;MQRankSum=0.546;QD=15.07;ReadPosRankSum=0.895;SOR=0.486	GT:AD:DP:GQ:PL	0/1:3,7:10:63:188,0,63
NOT_SCAFFOLDED_NGS_utg5068|quiver|pilon	11605	.	T	C	180.77	PASS	AC=1;AF=0.500;AN=2;BaseQRankSum=2.793;ClippingRankSum=-0.436;DP=44;FS=1.579;MLEAC=1;MLEAF=0.500;MQ=48.96;MQRankSum=-3.753;QD=4.11;ReadPosRankSum=0.145;SOR=1.291	GT:AD:DP:GQ:PL	0/1:35,9:44:99:209,0,1198
NOT_SCAFFOLDED_NGS_utg5068|quiver|pilon	11607	.	C	T	289.77	PASS	AC=1;AF=0.500;AN=2;BaseQRankSum=-1.295;ClippingRankSum=-0.515;DP=42;FS=0.000;MLEAC=1;MLEAF=0.500;MQ=48.05;MQRankSum=-2.353;QD=6.90;ReadPosRankSum=0.070;SOR=0.512	GT:AD:DP:GQ:PL	0/1:30,12:42:99:318,0,1057
NOT_SCAFFOLDED_NGS_utg5068|quiver|pilon	11677	.	C	A	415.77	PASS	AC=1;AF=0.500;AN=2;BaseQRankSum=-2.271;ClippingRankSum=0.685;DP=64;FS=1.008;MLEAC=1;MLEAF=0.500;MQ=48.04;MQRankSum=-4.059;QD=6.50;ReadPosRankSum=1.579;SOR=0.836	GT:AD:DP:GQ:PL	0/1:41,22:63:99:444,0,1271
NOT_SCAFFOLDED_NGS_utg5068|quiver|pilon	11761	.	T	C	595.77	PASS	AC=1;AF=0.500;AN=2;BaseQRankSum=1.082;ClippingRankSum=-0.082;DP=53;FS=25.455;MLEAC=1;MLEAF=0.500;MQ=54.68;MQRankSum=-6.119;QD=11.24;ReadPosRankSum=-0.100;SOR=3.816	GT:AD:DP:GQ:PL	0/1:32,21:53:99:624,0,1079
NOT_SCAFFOLDED_NGS_utg5068|quiver|pilon	12975	.	G	A	625.77	PASS	AC=1;AF=0.500;AN=2;BaseQRankSum=-2.535;ClippingRankSum=-2.884;DP=36;FS=4.748;MLEAC=1;MLEAF=0.500;MQ=52.71;MQRankSum=-2.884;QD=17.38;ReadPosRankSum=-0.982;SOR=1.326	GT:AD:DP:GQ:PL	0/1:19,17:36:99:654,0,779
NOT_SCAFFOLDED_NGS_utg5068|quiver|pilon	12976	.	A	C	625.77	PASS	AC=1;AF=0.500;AN=2;BaseQRankSum=-0.198;ClippingRankSum=0.503;DP=37;FS=4.883;MLEAC=1;MLEAF=0.500;MQ=52.41;MQRankSum=-2.545;QD=16.91;ReadPosRankSum=0.716;SOR=1.290	GT:AD:DP:GQ:PL	0/1:20,17:37:99:654,0,779
NOT_SCAFFOLDED_NGS_utg5068|quiver|pilon	13051	.	T	C	379.77	PASS	AC=1;AF=0.500;AN=2;BaseQRankSum=1.655;ClippingRankSum=-0.246;DP=21;FS=0.000;MLEAC=1;MLEAF=0.500;MQ=39.96;MQRankSum=-1.021;QD=18.08;ReadPosRankSum=-0.810;SOR=0.784	GT:AD:DP:GQ:PL	0/1:10,11:21:99:408,0,358
NOT_SCAFFOLDED_NGS_utg5068|quiver|pilon	13465	.	A	G	271.77	PASS	AC=1;AF=0.500;AN=2;BaseQRankSum=1.921;ClippingRankSum=0.913;DP=23;FS=0.000;MLEAC=1;MLEAF=0.500;MQ=55.09;MQRankSum=-3.937;QD=11.82;ReadPosRankSum=1.165;SOR=0.490	GT:AD:DP:GQ:PL	0/1:14,9:23:99:300,0,443
NOT_SCAFFOLDED_NGS_utg5068|quiver|pilon	13791	.	A	G	70.77	PASS	AC=1;AF=0.500;AN=2;BaseQRankSum=2.413;ClippingRankSum=1.022;DP=40;FS=8.460;MLEAC=1;MLEAF=0.500;MQ=56.67;MQRankSum=-3.190;QD=1.77;ReadPosRankSum=1.227;SOR=2.876	GT:AD:DP:GQ:PL	0/1:35,5:40:99:99,0,1132
NOT_SCAFFOLDED_NGS_utg5068|quiver|pilon	14031	.	T	A	108.77	PASS	AC=1;AF=0.500;AN=2;BaseQRankSum=0.729;ClippingRankSum=0.000;DP=9;FS=2.808;MLEAC=1;MLEAF=0.500;MQ=51.00;MQRankSum=0.000;QD=12.09;ReadPosRankSum=0.361;SOR=1.518	GT:AD:DP:GQ:PL	0/1:5,4:9:99:137,0,150
NOT_SCAFFOLDED_NGS_utg5068|quiver|pilon	14105	.	A	C	132.77	PASS	AC=1;AF=0.500;AN=2;BaseQRankSum=1.107;ClippingRankSum=0.264;DP=17;FS=0.000;MLEAC=1;MLEAF=0.500;MQ=53.86;MQRankSum=1.001;QD=7.81;ReadPosRankSum=-1.739;SOR=0.693	GT:AD:DP:GQ:PL	0/1:12,5:17:99:161,0,432
NOT_SCAFFOLDED_NGS_utg5068|quiver|pilon	14106	.	C	CA	355.73	PASS	AC=1;AF=0.500;AN=2;BaseQRankSum=-1.025;ClippingRankSum=-1.317;DP=19;FS=0.000;MLEAC=1;MLEAF=0.500;MQ=54.54;MQRankSum=-1.122;QD=18.72;ReadPosRankSum=2.976;SOR=0.693	GT:AD:DP:GQ:PL	0/1:7,10:17:99:393,0,264
NOT_SCAFFOLDED_NGS_utg5068|quiver|pilon	14128	.	A	C	540.77	PASS	AC=1;AF=0.500;AN=2;BaseQRankSum=-1.535;ClippingRankSum=-0.570;DP=19;FS=0.000;MLEAC=1;MLEAF=0.500;MQ=52.80;MQRankSum=-1.009;QD=28.46;ReadPosRankSum=-0.570;SOR=0.610	GT:AD:DP:GQ:PL	0/1:6,13:19:99:569,0,210
NOT_SCAFFOLDED_NGS_utg5068|quiver|pilon	14136	.	A	T	540.77	PASS	AC=1;AF=0.500;AN=2;BaseQRankSum=-0.745;ClippingRankSum=1.447;DP=19;FS=0.000;MLEAC=1;MLEAF=0.500;MQ=52.80;MQRankSum=-1.272;QD=28.46;ReadPosRankSum=-2.149;SOR=0.610	GT:AD:DP:GQ:PL	0/1:6,13:19:99:569,0,210
NOT_SCAFFOLDED_NGS_utg5068|quiver|pilon	14466	.	C	G	371.77	PASS	AC=1;AF=0.500;AN=2;BaseQRankSum=1.106;ClippingRankSum=0.591;DP=26;FS=5.734;MLEAC=1;MLEAF=0.500;MQ=52.82;MQRankSum=-3.060;QD=14.30;ReadPosRankSum=-0.231;SOR=1.347	GT:AD:DP:GQ:PL	0/1:14,12:26:99:400,0,509
NOT_SCAFFOLDED_NGS_utg5068|quiver|pilon	14586	.	A	G	144.77	PASS	AC=1;AF=0.500;AN=2;BaseQRankSum=1.491;ClippingRankSum=0.335;DP=26;FS=7.048;MLEAC=1;MLEAF=0.500;MQ=46.15;MQRankSum=-2.221;QD=5.57;ReadPosRankSum=0.578;SOR=2.303	GT:AD:DP:GQ:PL	0/1:20,6:26:99:173,0,684
NOT_SCAFFOLDED_NGS_utg5068|quiver|pilon	14624	.	C	T	58.77	PASS	AC=1;AF=0.500;AN=2;BaseQRankSum=-0.911;ClippingRankSum=0.000;DP=26;FS=12.603;MLEAC=1;MLEAF=0.500;MQ=52.55;MQRankSum=-3.188;QD=2.26;ReadPosRankSum=-0.130;SOR=1.863	GT:AD:DP:GQ:PL	0/1:21,5:26:87:87,0,694
NOT_SCAFFOLDED_NGS_utg5068|quiver|pilon	14687	.	T	C	516.77	PASS	AC=1;AF=0.500;AN=2;BaseQRankSum=-0.472;ClippingRankSum=-0.899;DP=37;FS=0.000;MLEAC=1;MLEAF=0.500;MQ=54.09;MQRankSum=-2.514;QD=13.97;ReadPosRankSum=0.869;SOR=0.839	GT:AD:DP:GQ:PL	0/1:20,17:37:99:545,0,714
NOT_SCAFFOLDED_NGS_utg5068|quiver|pilon	14761	.	G	T	789.77	PASS	AC=1;AF=0.500;AN=2;BaseQRankSum=-0.844;ClippingRankSum=0.646;DP=75;FS=1.109;MLEAC=1;MLEAF=0.500;MQ=44.44;MQRankSum=0.613;QD=10.53;ReadPosRankSum=0.833;SOR=0.437	GT:AD:DP:GQ:PL	0/1:48,27:75:99:818,0,1593
NOT_SCAFFOLDED_NGS_utg5068|quiver|pilon	14856	.	G	A	1063.77	PASS	AC=1;AF=0.500;AN=2;BaseQRankSum=1.604;ClippingRankSum=-0.946;DP=142;FS=5.890;MLEAC=1;MLEAF=0.500;MQ=47.41;MQRankSum=-0.229;QD=7.49;ReadPosRankSum=0.603;SOR=1.248	GT:AD:DP:GQ:PL	0/1:103,39:142:99:1092,0,3145
NOT_SCAFFOLDED_NGS_utg5068|quiver|pilon	15266	.	C	T	31.77	LowQual	AC=1;AF=0.500;AN=2;BaseQRankSum=-0.898;ClippingRankSum=-0.480;DP=10;FS=0.000;MLEAC=1;MLEAF=0.500;MQ=40.00;MQRankSum=0.480;QD=3.18;ReadPosRankSum=0.898;SOR=0.105	GT:AD:DP:GQ:PL	0/1:8,2:10:60:60,0,590
NOT_SCAFFOLDED_NGS_utg5068|quiver|pilon	15396	.	T	G	136.77	PASS	AC=1;AF=0.500;AN=2;BaseQRankSum=1.789;ClippingRankSum=1.012;DP=42;FS=3.827;MLEAC=1;MLEAF=0.500;MQ=53.38;MQRankSum=-0.607;QD=3.26;ReadPosRankSum=-1.080;SOR=1.589	GT:AD:DP:GQ:PL	0/1:35,7:42:99:165,0,1238
NOT_SCAFFOLDED_NGS_utg5068|quiver|pilon	15661	.	C	G	115.77	PASS	AC=1;AF=0.500;AN=2;BaseQRankSum=2.859;ClippingRankSum=-1.281;DP=18;FS=0.000;MLEAC=1;MLEAF=0.500;MQ=39.39;MQRankSum=-2.070;QD=6.43;ReadPosRankSum=-0.296;SOR=0.934	GT:AD:DP:GQ:PL	0/1:13,5:18:99:144,0,419
NOT_SCAFFOLDED_NGS_utg5068|quiver|pilon	15729	.	C	T	509.77	PASS	AC=1;AF=0.500;AN=2;BaseQRankSum=1.008;ClippingRankSum=-1.285;DP=31;FS=14.955;MLEAC=1;MLEAF=0.500;MQ=53.39;MQRankSum=1.561;QD=16.44;ReadPosRankSum=0.929;SOR=1.255	GT:AD:DP:GQ:PL	0/1:16,15:31:99:538,0,503
NOT_SCAFFOLDED_NGS_utg5068|quiver|pilon	17579	.	G	A	1020.77	PASS	AC=2;AF=1.00;AN=2;DP=30;FS=0.000;MLEAC=2;MLEAF=1.00;MQ=53.89;QD=34.03;SOR=1.688	GT:AD:DP:GQ:PL	1/1:0,29:29:87:1049,87,0
NOT_SCAFFOLDED_NGS_utg5068|quiver|pilon	17641	.	T	G	65.73	PASS	AC=1;AF=0.500;AN=2;BaseQRankSum=2.054;ClippingRankSum=0.248;DP=20;FS=3.010;MLEAC=1;MLEAF=0.500;MQ=46.53;MQRankSum=-2.054;QD=3.29;ReadPosRankSum=1.422;SOR=1.911	GT:AD:DP:GQ:PL	0/1:7,3:10:99:103,0,284
NOT_SCAFFOLDED_NGS_utg5068|quiver|pilon	17653	.	G	T	189.77	PASS	AC=1;AF=0.500;AN=2;BaseQRankSum=-1.133;ClippingRankSum=-1.133;DP=16;FS=3.310;MLEAC=1;MLEAF=0.500;MQ=46.35;MQRankSum=2.383;QD=11.86;ReadPosRankSum=-0.573;SOR=0.105	GT:AD:DP:GQ:PL	0/1:4,6:10:99:218,0,149
NOT_SCAFFOLDED_NGS_utg5068|quiver|pilon	17660	.	G	GT	344.74	PASS	AC=2;AF=1.00;AN=2;DP=15;FS=0.000;MLEAC=2;MLEAF=1.00;MQ=45.80;QD=22.98;SOR=2.093	GT:AD:DP:GQ:PL	1/1:0,9:9:27:382,27,0
NOT_SCAFFOLDED_NGS_utg5068|quiver|pilon	17761	.	C	CT	204.80	PASS	AC=2;AF=1.00;AN=2;DP=8;FS=0.000;MLEAC=2;MLEAF=1.00;MQ=39.51;QD=25.60;SOR=0.693	GT:AD:DP:GQ:PL	1/1:0,6:6:18:242,18,0
NOT_SCAFFOLDED_NGS_utg5068|quiver|pilon	17964	.	A	C	107.28	LowCoverage	AC=2;AF=1.00;AN=2;DP=3;FS=0.000;MLEAC=2;MLEAF=1.00;MQ=30.13;QD=28.79;SOR=2.833	GT:AD:DP:GQ:PL	1/1:0,3:3:9:135,9,0
NOT_SCAFFOLDED_NGS_utg5068|quiver|pilon	17968	.	C	CT	98.25	LowCoverage	AC=2;AF=1.00;AN=2;DP=3;FS=0.000;MLEAC=2;MLEAF=1.00;MQ=30.13;QD=32.75;SOR=2.833	GT:AD:DP:GQ:PL	1/1:0,3:3:9:135,9,0
NOT_SCAFFOLDED_NGS_utg5068|quiver|pilon	18946	.	A	G	320.77	PASS	AC=1;AF=0.500;AN=2;BaseQRankSum=1.928;ClippingRankSum=2.608;DP=20;FS=0.000;MLEAC=1;MLEAF=0.500;MQ=42.12;MQRankSum=2.684;QD=16.04;ReadPosRankSum=-0.416;SOR=0.693	GT:AD:DP:GQ:PL	0/1:10,10:20:99:349,0,281
NOT_SCAFFOLDED_NGS_utg5068|quiver|pilon	19016	.	G	A	136.77	PASS	AC=1;AF=0.500;AN=2;BaseQRankSum=-1.518;ClippingRankSum=0.272;DP=21;FS=9.103;MLEAC=1;MLEAF=0.500;MQ=49.00;MQRankSum=-3.075;QD=6.51;ReadPosRankSum=1.518;SOR=3.219	GT:AD:DP:GQ:PL	0/1:15,6:21:99:165,0,541
NOT_SCAFFOLDED_NGS_utg5068|quiver|pilon	19265	.	G	A	168.77	PASS	AC=1;AF=0.500;AN=2;BaseQRankSum=-0.365;ClippingRankSum=0.365;DP=10;FS=11.181;MLEAC=1;MLEAF=0.500;MQ=32.94;MQRankSum=0.365;QD=16.88;ReadPosRankSum=-0.633;SOR=1.036	GT:AD:DP:GQ:PL	0/1:4,6:10:99:197,0,107
NOT_SCAFFOLDED_NGS_utg5068|quiver|pilon	19432	.	G	T	135.77	PASS	AC=1;AF=0.500;AN=2;BaseQRankSum=0.784;ClippingRankSum=1.196;DP=20;FS=4.506;MLEAC=1;MLEAF=0.500;MQ=48.23;MQRankSum=0.619;QD=6.79;ReadPosRankSum=1.031;SOR=1.863	GT:AD:DP:GQ:PL	0/1:14,6:20:99:164,0,412
NOT_SCAFFOLDED_NGS_utg5068|quiver|pilon	19560	.	AC	A	53.70	LowCoverage	AC=2;AF=1.00;AN=2;DP=3;FS=0.000;MLEAC=2;MLEAF=1.00;MQ=25.22;QD=17.90;SOR=2.303	GT:AD:DP:GQ:PL	1/1:0,2:2:6:90,6,0
NOT_SCAFFOLDED_NGS_utg5068|quiver|pilon	19569	.	G	A	62.74	LowCoverage	AC=2;AF=1.00;AN=2;DP=2;FS=0.000;MLEAC=2;MLEAF=1.00;MQ=21.02;QD=31.37;SOR=2.303	GT:AD:DP:GQ:PL	1/1:0,2:2:6:90,6,0
NOT_SCAFFOLDED_NGS_utg5068|quiver|pilon	19588	.	A	G	62.74	LowCoverage	AC=2;AF=1.00;AN=2;DP=2;FS=0.000;MLEAC=2;MLEAF=1.00;MQ=21.02;QD=31.37;SOR=2.303	GT:AD:DP:GQ:PL	1/1:0,2:2:6:90,6,0
NOT_SCAFFOLDED_NGS_utg5068|quiver|pilon	19589	.	C	A	62.74	LowCoverage	AC=2;AF=1.00;AN=2;DP=2;FS=0.000;MLEAC=2;MLEAF=1.00;MQ=21.02;QD=31.37;SOR=2.303	GT:AD:DP:GQ:PL	1/1:0,2:2:6:90,6,0
NOT_SCAFFOLDED_NGS_utg5068|quiver|pilon	21135	.	TA	T	76	LowCoverage	AC=2;AF=1.00;AN=2;DP=4;FS=0.000;MLEAC=2;MLEAF=1.00;MQ=29.43;QD=19.00;SOR=3.258	GT:AD:DP:GQ:PL	1/1:0,4:4:12:113,12,0
NOT_SCAFFOLDED_NGS_utg5068|quiver|pilon	21251	.	C	CT	164.80	PASS	AC=2;AF=1.00;AN=2;DP=8;FS=0.000;MLEAC=2;MLEAF=1.00;MQ=35.14;QD=20.60;SOR=3.912	GT:AD:DP:GQ:PL	1/1:0,6:6:18:202,18,0
NOT_SCAFFOLDED_NGS_utg5068|quiver|pilon	21343	.	C	A	326.77	PASS	AC=2;AF=1.00;AN=2;DP=11;FS=0.000;MLEAC=2;MLEAF=1.00;MQ=48.14;QD=29.71;SOR=0.859	GT:AD:DP:GQ:PL	1/1:0,11:11:33:355,33,0
NOT_SCAFFOLDED_NGS_utg5068|quiver|pilon	21441	.	G	C	60.74	LowCoverage	AC=2;AF=1.00;AN=2;DP=2;FS=0.000;MLEAC=2;MLEAF=1.00;MQ=40.00;QD=30.37;SOR=2.303	GT:AD:DP:GQ:PL	1/1:0,2:2:6:88,6,0
NOT_SCAFFOLDED_NGS_utg5068|quiver|pilon	21475	.	G	T	59.74	LowCoverage	AC=2;AF=1.00;AN=2;DP=2;FS=0.000;MLEAC=2;MLEAF=1.00;MQ=40.00;QD=29.87;SOR=2.303	GT:AD:DP:GQ:PL	1/1:0,2:2:6:87,6,0
NOT_SCAFFOLDED_NGS_utg5068|quiver|pilon	21759	.	G	A	107.28	LowCoverage	AC=2;AF=1.00;AN=2;DP=3;FS=0.000;MLEAC=2;MLEAF=1.00;MQ=34.00;QD=32.20;SOR=2.833	GT:AD:DP:GQ:PL	1/1:0,3:3:9:135,9,0
NOT_SCAFFOLDED_NGS_utg5068|quiver|pilon	21768	.	T	TTG	98.25	LowCoverage	AC=2;AF=1.00;AN=2;DP=3;FS=0.000;MLEAC=2;MLEAF=1.00;MQ=34.00;QD=32.75;SOR=2.833	GT:AD:DP:GQ:PL	1/1:0,3:3:9:135,9,0
NOT_SCAFFOLDED_NGS_utg5068|quiver|pilon	21789	.	A	G	188.90	PASS	AC=2;AF=1.00;AN=2;DP=5;FS=0.000;MLEAC=2;MLEAF=1.00;MQ=35.02;QD=27.69;SOR=3.611	GT:AD:DP:GQ:PL	1/1:0,5:5:15:217,15,0
NOT_SCAFFOLDED_NGS_utg5068|quiver|pilon	21898	.	G	T	113.77	PASS	AC=1;AF=0.500;AN=2;BaseQRankSum=1.309;ClippingRankSum=-0.087;DP=24;FS=5.180;MLEAC=1;MLEAF=0.500;MQ=53.91;MQRankSum=-0.786;QD=4.74;ReadPosRankSum=0.087;SOR=1.908	GT:AD:DP:GQ:PL	0/1:15,5:20:99:142,0,447
NOT_SCAFFOLDED_NGS_utg5068|quiver|pilon	21979	.	TG	T	221.84	PASS	AC=1;AF=0.500;AN=2;BaseQRankSum=0.747;ClippingRankSum=0.747;DP=8;FS=0.000;MLEAC=1;MLEAF=0.500;MQ=43.01;MQRankSum=0.747;QD=27.73;ReadPosRankSum=0.747;SOR=2.833	GT:AD:DP:GQ:PL	0/1:1,7:8:16:259,0,16
NOT_SCAFFOLDED_NGS_utg7685|quiver|pilon	16156	.	T	A	44.77	LowQual	AC=1;AF=0.500;AN=2;BaseQRankSum=-0.306;ClippingRankSum=-1.408;DP=17;FS=0.000;MLEAC=1;MLEAF=0.500;MQ=44.65;MQRankSum=-0.306;QD=2.63;ReadPosRankSum=-0.306;SOR=0.368	GT:AD:DP:GQ:PL	0/1:10,5:15:73:73,0,175
NOT_SCAFFOLDED_NGS_utg7685|quiver|pilon	52951	.	G	A	80.77	PASS	AC=1;AF=0.500;AN=2;BaseQRankSum=-1.896;ClippingRankSum=-0.052;DP=39;FS=0.000;MLEAC=1;MLEAF=0.500;MQ=44.69;MQRankSum=-3.669;QD=2.07;ReadPosRankSum=-1.061;SOR=0.551	GT:AD:DP:GQ:PL	0/1:31,8:39:99:109,0,1109
NOT_SCAFFOLDED_NGS_utg7685|quiver|pilon	98274	.	C	T	36.77	LowCoverage;LowQual	AC=1;AF=0.500;AN=2;BaseQRankSum=1.026;ClippingRankSum=0.000;DP=4;FS=0.000;MLEAC=1;MLEAF=0.500;MQ=33.11;MQRankSum=1.026;QD=9.19;ReadPosRankSum=1.026;SOR=0.693	GT:AD:DP:GQ:PL	0/1:2,2:4:48:65,0,48
NOT_SCAFFOLDED_NGS_utg7685|quiver|pilon	99098	.	G	T	51.77	PASS	AC=1;AF=0.500;AN=2;BaseQRankSum=0.072;ClippingRankSum=-0.072;DP=15;FS=2.869;MLEAC=1;MLEAF=0.500;MQ=43.87;MQRankSum=-1.660;QD=3.45;ReadPosRankSum=-0.505;SOR=1.781	GT:AD:DP:GQ:PL	0/1:12,3:15:80:80,0,435
NOT_SCAFFOLDED_NGS_utg7685|quiver|pilon	99135	.	G	C	63.77	PASS	AC=1;AF=0.500;AN=2;BaseQRankSum=1.465;ClippingRankSum=-0.614;DP=20;FS=0.000;MLEAC=1;MLEAF=0.500;MQ=37.20;MQRankSum=-2.410;QD=3.19;ReadPosRankSum=1.087;SOR=0.693	GT:AD:DP:GQ:PL	0/1:16,4:20:92:92,0,563
NOT_SCAFFOLDED_NGS_utg4281|quiver|pilon	8024	.	ATG	A	102.73	PASS	AC=1;AF=0.500;AN=2;BaseQRankSum=-0.412;ClippingRankSum=2.062;DP=22;FS=0.000;MLEAC=1;MLEAF=0.500;MQ=60.00;MQRankSum=1.473;QD=4.67;ReadPosRankSum=-0.412;SOR=0.527	GT:AD:DP:GQ:PL	0/1:9,6:15:99:140,0,225
NOT_SCAFFOLDED_NGS_utg4281|quiver|pilon	23375	.	A	AG	79	LowCoverage	AC=2;AF=1.00;AN=2;DP=4;FS=0.000;MLEAC=2;MLEAF=1.00;MQ=60.00;QD=19.75;SOR=0.693	GT:AD:DP:GQ:PL	1/1:0,4:4:12:116,12,0
NOT_SCAFFOLDED_NGS_utg4281|quiver|pilon	27298	.	C	CT	73.73	PASS	AC=1;AF=0.500;AN=2;BaseQRankSum=-0.922;ClippingRankSum=0.922;DP=11;FS=0.000;MLEAC=1;MLEAF=0.500;MQ=60.00;MQRankSum=0.198;QD=6.70;ReadPosRankSum=0.198;SOR=1.022	GT:AD:DP:GQ:PL	0/1:2,5:7:32:111,0,32
NOT_SCAFFOLDED_NGS_utg4281|quiver|pilon	197590	.	C	G	228.77	PASS	AC=1;AF=0.500;AN=2;BaseQRankSum=-1.273;ClippingRankSum=-0.347;DP=28;FS=1.871;MLEAC=1;MLEAF=0.500;MQ=41.74;MQRankSum=1.504;QD=8.17;ReadPosRankSum=-0.039;SOR=0.799	GT:AD:DP:GQ:PL	0/1:8,12:20:99:257,0,119
NOT_SCAFFOLDED_NGS_utg4281|quiver|pilon	258188	.	T	TC	186.80	PASS	AC=2;AF=1.00;AN=2;DP=7;FS=0.000;MLEAC=2;MLEAF=1.00;MQ=59.86;QD=26.69;SOR=1.329	GT:AD:DP:GQ:PL	1/1:0,6:6:18:224,18,0
NOT_SCAFFOLDED_NGS_utg4281|quiver|pilon	258243	.	CTT	C	184.87	PASS	AC=2;AF=1.00;AN=2;DP=5;FS=0.000;MLEAC=2;MLEAF=1.00;MQ=56.57;QD=29.99;SOR=1.022	GT:AD:DP:GQ:PL	1/1:0,5:5:15:222,15,0
NOT_SCAFFOLDED_NGS_utg4281|quiver|pilon	258251	.	T	TTC	184.87	PASS	AC=2;AF=1.00;AN=2;DP=5;FS=0.000;MLEAC=2;MLEAF=1.00;MQ=56.57;QD=33.07;SOR=1.022	GT:AD:DP:GQ:PL	1/1:0,5:5:15:222,15,0
NOT_SCAFFOLDED_NGS_utg8454|quiver|pilon	37476	.	C	CT	85	LowCoverage	AC=2;AF=1.00;AN=2;DP=4;FS=0.000;MLEAC=2;MLEAF=1.00;MQ=54.52;QD=21.25;SOR=3.258	GT:AD:DP:GQ:PL	1/1:0,4:4:12:122,12,0
NOT_SCAFFOLDED_NGS_utg7118|quiver|pilon	708	.	T	TTTTTCTTTTC	72.37	PASS	AC=2;AF=1.00;AN=2;DP=11;FS=0.000;MLEAC=2;MLEAF=1.00;MQ=50.01;QD=6.58;SOR=1.179	GT:AD:DP:GQ:PL	1/1:0,3:3:8:109,8,0
NOT_SCAFFOLDED_NGS_utg7118|quiver|pilon	22547	.	AGT	A	90.73	PASS	AC=1;AF=0.500;AN=2;BaseQRankSum=-1.057;ClippingRankSum=0.468;DP=53;FS=3.873;MLEAC=1;MLEAF=0.500;MQ=53.86;MQRankSum=-0.017;QD=1.71;ReadPosRankSum=-0.329;SOR=1.569	GT:AD:DP:GQ:PL	0/1:34,7:41:99:128,0,1086
NOT_SCAFFOLDED_NGS_utg7118|quiver|pilon	22803	.	T	C	600.77	PASS	AC=1;AF=0.500;AN=2;BaseQRankSum=0.103;ClippingRankSum=-2.273;DP=45;FS=11.272;MLEAC=1;MLEAF=0.500;MQ=57.32;MQRankSum=0.605;QD=13.35;ReadPosRankSum=1.131;SOR=1.226	GT:AD:DP:GQ:PL	0/1:25,20:45:99:629,0,850
NOT_SCAFFOLDED_NGS_utg7118|quiver|pilon	22875	.	A	C	520.77	PASS	AC=1;AF=0.500;AN=2;BaseQRankSum=2.563;ClippingRankSum=0.398;DP=36;FS=0.000;MLEAC=1;MLEAF=0.500;MQ=57.28;MQRankSum=0.780;QD=14.47;ReadPosRankSum=2.722;SOR=0.559	GT:AD:DP:GQ:PL	0/1:20,16:36:99:549,0,640
NOT_SCAFFOLDED_NGS_utg7118|quiver|pilon	23031	.	G	C	76.77	PASS	AC=1;AF=0.500;AN=2;BaseQRankSum=0.396;ClippingRankSum=-0.396;DP=17;FS=18.325;MLEAC=1;MLEAF=0.500;MQ=38.97;MQRankSum=-0.623;QD=4.52;ReadPosRankSum=0.057;SOR=3.224	GT:AD:DP:GQ:PL	0/1:13,4:17:99:105,0,501
NOT_SCAFFOLDED_NGS_utg7118|quiver|pilon	25295	.	C	A	452.77	PASS	AC=1;AF=0.500;AN=2;BaseQRankSum=-1.596;ClippingRankSum=0.835;DP=64;FS=0.000;MLEAC=1;MLEAF=0.500;MQ=51.62;MQRankSum=1.133;QD=7.07;ReadPosRankSum=1.332;SOR=0.708	GT:AD:DP:GQ:PL	0/1:36,21:57:99:481,0,1106
NOT_SCAFFOLDED_NGS_utg7118|quiver|pilon	25327	.	A	G	316.77	PASS	AC=1;AF=0.500;AN=2;BaseQRankSum=1.904;ClippingRankSum=0.398;DP=40;FS=0.000;MLEAC=1;MLEAF=0.500;MQ=43.98;MQRankSum=0.457;QD=7.92;ReadPosRankSum=0.339;SOR=0.602	GT:AD:DP:GQ:PL	0/1:28,12:40:99:345,0,840
NOT_SCAFFOLDED_NGS_utg7118|quiver|pilon	56395	.	CGT	C	49.73	LowQual	AC=1;AF=0.500;AN=2;BaseQRankSum=-1.638;ClippingRankSum=0.000;DP=28;FS=0.000;MLEAC=1;MLEAF=0.500;MQ=60.00;MQRankSum=-1.638;QD=1.78;ReadPosRankSum=-0.421;SOR=0.148	GT:AD:DP:GQ:PL	0/1:4,4:8:84:87,0,84
NOT_SCAFFOLDED_NGS_utg7118|quiver|pilon	112110	.	C	T	32.77	LowQD;LowQual	AC=1;AF=0.500;AN=2;BaseQRankSum=1.915;ClippingRankSum=1.090;DP=31;FS=9.688;MLEAC=1;MLEAF=0.500;MQ=51.53;MQRankSum=-2.740;QD=1.06;ReadPosRankSum=-0.206;SOR=3.253	GT:AD:DP:GQ:PL	0/1:27,4:31:61:61,0,866
NOT_SCAFFOLDED_NGS_utg7118|quiver|pilon	113256	.	C	T	43.77	LowQual	AC=1;AF=0.500;AN=2;BaseQRankSum=0.000;ClippingRankSum=-0.106;DP=20;FS=6.160;MLEAC=1;MLEAF=0.500;MQ=41.52;MQRankSum=-2.117;QD=2.19;ReadPosRankSum=1.694;SOR=2.636	GT:AD:DP:GQ:PL	0/1:17,3:20:72:72,0,737
NOT_SCAFFOLDED_NGS_utg7118|quiver|pilon	113267	.	T	C	46.77	LowQual	AC=1;AF=0.500;AN=2;BaseQRankSum=1.164;ClippingRankSum=-1.059;DP=20;FS=6.160;MLEAC=1;MLEAF=0.500;MQ=41.62;MQRankSum=-2.223;QD=2.34;ReadPosRankSum=1.905;SOR=2.636	GT:AD:DP:GQ:PL	0/1:17,3:20:75:75,0,698
NOT_SCAFFOLDED_NGS_utg7118|quiver|pilon	114420	.	G	C	58.77	PASS	AC=1;AF=0.500;AN=2;BaseQRankSum=0.938;ClippingRankSum=1.371;DP=15;FS=0.000;MLEAC=1;MLEAF=0.500;MQ=30.22;MQRankSum=-1.516;QD=3.92;ReadPosRankSum=-0.217;SOR=1.270	GT:AD:DP:GQ:PL	0/1:12,3:15:87:87,0,527
NOT_SCAFFOLDED_NGS_utg7118|quiver|pilon	114442	.	G	T	91.77	PASS	AC=1;AF=0.500;AN=2;BaseQRankSum=2.787;ClippingRankSum=-0.614;DP=20;FS=2.086;MLEAC=1;MLEAF=0.500;MQ=32.27;MQRankSum=-1.937;QD=4.59;ReadPosRankSum=1.937;SOR=1.270	GT:AD:DP:GQ:PL	0/1:16,4:20:99:120,0,660
NOT_SCAFFOLDED_NGS_utg7118|quiver|pilon	114454	.	T	G	119.77	PASS	AC=1;AF=0.500;AN=2;BaseQRankSum=-1.065;ClippingRankSum=-0.417;DP=19;FS=2.017;MLEAC=1;MLEAF=0.500;MQ=31.59;MQRankSum=-1.991;QD=6.30;ReadPosRankSum=0.139;SOR=0.868	GT:AD:DP:GQ:PL	0/1:14,5:19:99:148,0,523
NOT_SCAFFOLDED_NGS_utg25818|quiver|pilon	8810	.	T	A	281.77	PASS	AC=1;AF=0.500;AN=2;BaseQRankSum=-1.209;ClippingRankSum=0.030;DP=126;FS=4.822;MLEAC=1;MLEAF=0.500;MQ=44.21;MQRankSum=-0.232;QD=2.24;ReadPosRankSum=1.512;SOR=1.284	GT:AD:DP:GQ:PL	0/1:105,20:125:99:310,0,3576
NOT_SCAFFOLDED_NGS_utg25818|quiver|pilon	9105	.	C	G	45.77	LowCoverage;LowQual	AC=1;AF=0.500;AN=2;BaseQRankSum=0.000;ClippingRankSum=-1.026;DP=4;FS=4.771;MLEAC=1;MLEAF=0.500;MQ=40.00;MQRankSum=1.026;QD=11.44;ReadPosRankSum=1.026;SOR=2.209	GT:AD:DP:GQ:PL	0/1:2,2:4:71:74,0,71
NOT_SCAFFOLDED_NGS_utg25818|quiver|pilon	9311	.	T	G	645.77	PASS	AC=1;AF=0.500;AN=2;BaseQRankSum=1.483;ClippingRankSum=0.117;DP=35;FS=2.917;MLEAC=1;MLEAF=0.500;MQ=57.19;MQRankSum=0.250;QD=18.45;ReadPosRankSum=-0.250;SOR=1.230	GT:AD:DP:GQ:PL	0/1:15,20:35:99:674,0,461
NOT_SCAFFOLDED_NGS_utg25818|quiver|pilon	11524	.	T	A	172.77	PASS	AC=1;AF=0.500;AN=2;BaseQRankSum=-0.922;ClippingRankSum=1.165;DP=39;FS=3.641;MLEAC=1;MLEAF=0.500;MQ=37.97;MQRankSum=0.191;QD=4.43;ReadPosRankSum=1.652;SOR=1.027	GT:AD:DP:GQ:PL	0/1:31,8:39:99:201,0,1159
NOT_SCAFFOLDED_NGS_utg25818|quiver|pilon	11683	.	G	GT	379.73	PASS	AC=1;AF=0.500;AN=2;BaseQRankSum=1.826;ClippingRankSum=0.310;DP=37;FS=5.501;MLEAC=1;MLEAF=0.500;MQ=39.76;MQRankSum=-2.342;QD=10.26;ReadPosRankSum=1.240;SOR=1.995	GT:AD:DP:GQ:PL	0/1:17,17:34:99:417,0,416
NOT_SCAFFOLDED_NGS_utg25818|quiver|pilon	13165	.	C	T	359.77	PASS	AC=1;AF=0.500;AN=2;BaseQRankSum=-2.035;ClippingRankSum=-0.361;DP=39;FS=7.439;MLEAC=1;MLEAF=0.500;MQ=47.49;MQRankSum=-2.382;QD=9.22;ReadPosRankSum=2.555;SOR=0.093	GT:AD:DP:GQ:PL	0/1:24,15:39:99:388,0,784
NOT_SCAFFOLDED_NGS_utg25818|quiver|pilon	25944	.	T	G	373.73	PASS	AC=1;AF=0.500;AN=2;BaseQRankSum=-1.879;ClippingRankSum=1.086;DP=44;FS=2.932;MLEAC=1;MLEAF=0.500;MQ=39.16;MQRankSum=-4.139;QD=8.49;ReadPosRankSum=0.264;SOR=0.301	GT:AD:DP:GQ:PL	0/1:27,17:44:99:411,0,948
NOT_SCAFFOLDED_NGS_utg25818|quiver|pilon	27273	.	C	CA	84.25	LowCoverage	AC=2;AF=1.00;AN=2;DP=4;FS=0.000;MLEAC=2;MLEAF=1.00;MQ=36.05;QD=21.06;SOR=2.833	GT:AD:DP:GQ:PL	1/1:0,3:3:9:121,9,0
NOT_SCAFFOLDED_NGS_utg25818|quiver|pilon	27726	.	G	T	601.77	PASS	AC=2;AF=1.00;AN=2;DP=16;FS=0.000;MLEAC=2;MLEAF=1.00;MQ=47.98;QD=33.83;SOR=1.765	GT:AD:DP:GQ:PL	1/1:0,14:14:42:630,42,0
NOT_SCAFFOLDED_NGS_utg25818|quiver|pilon	27731	.	T	G	601.77	PASS	AC=2;AF=1.00;AN=2;DP=16;FS=0.000;MLEAC=2;MLEAF=1.00;MQ=47.98;QD=33.04;SOR=1.765	GT:AD:DP:GQ:PL	1/1:0,14:14:42:630,42,0
NOT_SCAFFOLDED_NGS_utg25818|quiver|pilon	29614	.	TC	T	34.71	LowCoverage;LowQual	AC=2;AF=1.00;AN=2;DP=2;FS=0.000;MLEAC=2;MLEAF=1.00;MQ=33.35;QD=17.35;SOR=2.303	GT:AD:DP:GQ:PL	1/1:0,2:2:6:71,6,0
NOT_SCAFFOLDED_NGS_utg25818|quiver|pilon	30085	.	CAT	C	98.25	LowCoverage	AC=2;AF=1.00;AN=2;DP=3;FS=0.000;MLEAC=2;MLEAF=1.00;MQ=37.52;QD=32.75;SOR=2.833	GT:AD:DP:GQ:PL	1/1:0,3:3:9:135,9,0
NOT_SCAFFOLDED_NGS_utg4524|quiver|pilon	57585	.	CTG	C	34.73	LowQD;LowQual	AC=1;AF=0.500;AN=2;BaseQRankSum=0.667;ClippingRankSum=-0.182;DP=24;FS=0.000;MLEAC=1;MLEAF=0.500;MQ=59.29;MQRankSum=1.273;QD=1.45;ReadPosRankSum=-1.395;SOR=0.260	GT:AD:DP:GQ:PL	0/1:12,4:16:72:72,0,347
NOT_SCAFFOLDED_NGS_utg4524|quiver|pilon	73114	.	T	TG	114.87	PASS	AC=2;AF=1.00;AN=2;DP=7;FS=0.000;MLEAC=2;MLEAF=1.00;MQ=54.14;QD=16.41;SOR=3.611	GT:AD:DP:GQ:PL	1/1:0,5:5:15:152,15,0
NOT_SCAFFOLDED_NGS_utg4524|quiver|pilon	89380	.	GAT	G	53.73	PASS	AC=1;AF=0.500;AN=2;BaseQRankSum=-1.517;ClippingRankSum=0.322;DP=9;FS=3.332;MLEAC=1;MLEAF=0.500;MQ=60.00;MQRankSum=0.322;QD=5.97;ReadPosRankSum=-0.956;SOR=0.880	GT:AD:DP:GQ:PL	0/1:5,3:8:91:91,0,166
NOT_SCAFFOLDED_NGS_utg2012|quiver|pilon	3436	.	C	G	59.77	PASS	AC=1;AF=0.500;AN=2;BaseQRankSum=-0.623;ClippingRankSum=0.057;DP=17;FS=0.000;MLEAC=1;MLEAF=0.500;MQ=25.61;MQRankSum=2.095;QD=3.52;ReadPosRankSum=0.510;SOR=0.120	GT:AD:DP:GQ:PL	0/1:13,4:17:88:88,0,299
NOT_SCAFFOLDED_NGS_utg2012|quiver|pilon	14947	.	T	TG	79	LowCoverage	AC=2;AF=1.00;AN=2;DP=4;FS=0.000;MLEAC=2;MLEAF=1.00;MQ=60.00;QD=19.75;SOR=0.693	GT:AD:DP:GQ:PL	1/1:0,4:4:12:116,12,0
NOT_SCAFFOLDED_NGS_utg2012|quiver|pilon	39604	.	T	C	45.77	LowQD;LowQual	AC=1;AF=0.500;AN=2;BaseQRankSum=1.785;ClippingRankSum=-0.549;DP=43;FS=27.095;MLEAC=1;MLEAF=0.500;MQ=54.52;MQRankSum=-2.403;QD=1.06;ReadPosRankSum=-0.206;SOR=4.610	GT:AD:DP:GQ:PL	0/1:29,9:38:74:74,0,1272
NOT_SCAFFOLDED_NGS_utg2012|quiver|pilon	39616	.	A	C	187.77	PASS	AC=1;AF=0.500;AN=2;BaseQRankSum=-1.288;ClippingRankSum=-0.903;DP=50;FS=27.413;MLEAC=1;MLEAF=0.500;MQ=54.83;MQRankSum=-1.264;QD=3.76;ReadPosRankSum=-2.925;SOR=3.097	GT:AD:DP:GQ:PL	0/1:30,15:45:99:216,0,718
NOT_SCAFFOLDED_NGS_utg2012|quiver|pilon	95154	.	C	CG	90	PASS	AC=2;AF=1.00;AN=2;DP=6;FS=0.000;MLEAC=2;MLEAF=1.00;MQ=60.00;QD=15.00;SOR=0.693	GT:AD:DP:GQ:PL	1/1:0,4:4:12:127,12,0
NOT_SCAFFOLDED_NGS_utg2012|quiver|pilon	99455	.	C	CT	105.87	PASS	AC=2;AF=1.00;AN=2;DP=5;FS=0.000;MLEAC=2;MLEAF=1.00;MQ=60.00;QD=21.17;SOR=1.022	GT:AD:DP:GQ:PL	1/1:0,5:5:15:143,15,0
NOT_SCAFFOLDED_NGS_utg2012|quiver|pilon	117418	.	GCT	G	115.73	PASS	AC=1;AF=0.500;AN=2;BaseQRankSum=-2.319;ClippingRankSum=-0.535;DP=40;FS=3.873;MLEAC=1;MLEAF=0.500;MQ=60.00;MQRankSum=-0.535;QD=2.89;ReadPosRankSum=-0.470;SOR=1.609	GT:AD:DP:GQ:PL	0/1:22,7:29:99:153,0,647
NOT_SCAFFOLDED_NGS_utg2012|quiver|pilon	139928	.	G	GAGA	483.73	PASS	AC=2;AF=1.00;AN=2;DP=26;FS=0.000;MLEAC=2;MLEAF=1.00;MQ=47.99;QD=18.61;SOR=0.818	GT:AD:DP:GQ:PL	1/1:0,15:15:44:521,44,0
NOT_SCAFFOLDED_NGS_utg2012|quiver|pilon	144188	.	G	GA	67	LowCoverage	AC=2;AF=1.00;AN=2;DP=4;FS=0.000;MLEAC=2;MLEAF=1.00;MQ=60.00;QD=16.75;SOR=3.258	GT:AD:DP:GQ:PL	1/1:0,4:4:12:104,12,0
NOT_SCAFFOLDED_NGS_utg2012|quiver|pilon	185009	.	GAGAA	G	165.79	PASS	AC=2;AF=1.00;AN=2;DP=16;FS=0.000;MLEAC=2;MLEAF=1.00;MQ=58.01;QD=10.36;SOR=2.303	GT:AD:DP:GQ:PL	1/1:0,6:6:19:203,19,0
NOT_SCAFFOLDED_NGS_utg2012|quiver|pilon	207460	.	T	A	53.77	PASS	AC=1;AF=0.500;AN=2;BaseQRankSum=-3.163;ClippingRankSum=0.420;DP=29;FS=0.000;MLEAC=1;MLEAF=0.500;MQ=46.91;MQRankSum=1.764;QD=1.85;ReadPosRankSum=0.924;SOR=0.693	GT:AD:DP:GQ:PL	0/1:22,6:28:82:82,0,815
NOT_SCAFFOLDED_NGS_utg2012|quiver|pilon	219103	.	AGT	A	88.73	LowQD	AC=1;AF=0.500;AN=2;BaseQRankSum=-0.818;ClippingRankSum=0.818;DP=63;FS=8.152;MLEAC=1;MLEAF=0.500;MQ=58.27;MQRankSum=-0.333;QD=1.41;ReadPosRankSum=-1.763;SOR=1.052	GT:AD:DP:GQ:PL	0/1:29,11:40:99:126,0,580
NOT_SCAFFOLDED_NGS_utg8403|quiver|pilon	3276	.	C	CT	55.25	LowCoverage	AC=2;AF=1.00;AN=2;DP=4;FS=0.000;MLEAC=2;MLEAF=1.00;MQ=60.00;QD=13.81;SOR=1.179	GT:AD:DP:GQ:PL	1/1:0,3:3:9:92,9,0
NOT_SCAFFOLDED_NGS_utg8403|quiver|pilon	14004	.	TCA	T	271.74	PASS	AC=2;AF=1.00;AN=2;DP=23;FS=0.000;MLEAC=2;MLEAF=1.00;MQ=60.00;QD=11.81;SOR=3.258	GT:AD:DP:GQ:PL	1/1:0,10:10:30:309,30,0
NOT_SCAFFOLDED_NGS_utg27539|quiver|pilon	32854	.	C	CT	107.87	PASS	AC=2;AF=1.00;AN=2;DP=5;FS=0.000;MLEAC=2;MLEAF=1.00;MQ=60.00;QD=21.57;SOR=1.981	GT:AD:DP:GQ:PL	1/1:0,5:5:15:145,15,0
NOT_SCAFFOLDED_NGS_utg5635|quiver|pilon	843	.	C	A	47.74	LowCoverage;LowQual	AC=2;AF=1.00;AN=2;DP=2;FS=0.000;MLEAC=2;MLEAF=1.00;MQ=32.50;QD=23.87;SOR=2.303	GT:AD:DP:GQ:PL	1/1:0,2:2:6:75,6,0
NOT_SCAFFOLDED_NGS_utg26106|quiver|pilon	16788	.	A	AT	255.14	PASS	AC=2;AF=1.00;AN=2;BaseQRankSum=-1.203;ClippingRankSum=0.668;DP=22;FS=3.358;MLEAC=2;MLEAF=1.00;MQ=60.00;MQRankSum=-0.134;QD=11.60;ReadPosRankSum=-0.134;SOR=0.707	GT:AD:DP:GQ:PL	1/1:1,12:13:10:292,10,0
NOT_SCAFFOLDED_NGS_utg26106|quiver|pilon	23647	.	A	G	41.77	LowQual	AC=1;AF=0.500;AN=2;BaseQRankSum=-0.505;ClippingRankSum=-1.804;DP=15;FS=11.139;MLEAC=1;MLEAF=0.500;MQ=35.83;MQRankSum=-0.072;QD=2.78;ReadPosRankSum=1.227;SOR=2.792	GT:AD:DP:GQ:PL	0/1:12,3:15:70:70,0,429
NOT_SCAFFOLDED_NGS_utg26106|quiver|pilon	29479	.	T	TA	105.87	PASS	AC=2;AF=1.00;AN=2;DP=6;FS=0.000;MLEAC=2;MLEAF=1.00;MQ=60.00;QD=17.64;SOR=1.022	GT:AD:DP:GQ:PL	1/1:0,5:5:15:143,15,0
NOT_SCAFFOLDED_NGS_utg26106|quiver|pilon	43400	.	C	G	247.77	PASS	AC=1;AF=0.500;AN=2;BaseQRankSum=0.050;ClippingRankSum=-1.512;DP=37;FS=14.477;MLEAC=1;MLEAF=0.500;MQ=34.91;MQRankSum=-2.442;QD=6.70;ReadPosRankSum=1.545;SOR=3.816	GT:AD:DP:GQ:PL	0/1:26,11:37:99:276,0,958
NOT_SCAFFOLDED_NGS_utg26106|quiver|pilon	43407	.	G	A	85.77	PASS	AC=1;AF=0.500;AN=2;BaseQRankSum=1.273;ClippingRankSum=0.535;DP=41;FS=4.909;MLEAC=1;MLEAF=0.500;MQ=35.36;MQRankSum=-0.129;QD=2.09;ReadPosRankSum=0.350;SOR=1.802	GT:AD:DP:GQ:PL	0/1:35,6:41:99:114,0,1336
NOT_SCAFFOLDED_NGS_utg26106|quiver|pilon	43428	.	C	T	148.77	PASS	AC=1;AF=0.500;AN=2;BaseQRankSum=0.884;ClippingRankSum=0.246;DP=46;FS=2.447;MLEAC=1;MLEAF=0.500;MQ=35.38;MQRankSum=0.246;QD=3.23;ReadPosRankSum=1.087;SOR=1.259	GT:AD:DP:GQ:PL	0/1:38,8:46:99:177,0,1322
NOT_SCAFFOLDED_NGS_utg26106|quiver|pilon	43471	.	G	T	389.77	PASS	AC=1;AF=0.500;AN=2;BaseQRankSum=-0.747;ClippingRankSum=-0.270;DP=60;FS=0.000;MLEAC=1;MLEAF=0.500;MQ=36.32;MQRankSum=-1.637;QD=6.50;ReadPosRankSum=1.049;SOR=0.656	GT:AD:DP:GQ:PL	0/1:41,19:60:99:418,0,1160
NOT_SCAFFOLDED_NGS_utg26106|quiver|pilon	89267	.	A	C	82.77	PASS	AC=1;AF=0.500;AN=2;BaseQRankSum=2.577;ClippingRankSum=-0.827;DP=34;FS=8.804;MLEAC=1;MLEAF=0.500;MQ=56.00;MQRankSum=-3.355;QD=2.43;ReadPosRankSum=0.389;SOR=3.235	GT:AD:DP:GQ:PL	0/1:29,5:34:99:111,0,910
NOT_SCAFFOLDED_NGS_utg26106|quiver|pilon	89302	.	G	T	50.77	LowQD	AC=1;AF=0.500;AN=2;BaseQRankSum=-0.941;ClippingRankSum=1.247;DP=35;FS=0.000;MLEAC=1;MLEAF=0.500;MQ=55.20;MQRankSum=-2.692;QD=1.45;ReadPosRankSum=0.022;SOR=0.631	GT:AD:DP:GQ:PL	0/1:29,6:35:79:79,0,969
NOT_SCAFFOLDED_NGS_utg26106|quiver|pilon	89327	.	C	T	52.77	PASS	AC=1;AF=0.500;AN=2;BaseQRankSum=-1.685;ClippingRankSum=-0.596;DP=30;FS=1.723;MLEAC=1;MLEAF=0.500;MQ=54.28;MQRankSum=-2.411;QD=1.76;ReadPosRankSum=0.596;SOR=1.112	GT:AD:DP:GQ:PL	0/1:24,6:30:81:81,0,798
NOT_SCAFFOLDED_NGS_utg26106|quiver|pilon	89726	.	T	TA	90	PASS	AC=2;AF=1.00;AN=2;DP=5;FS=0.000;MLEAC=2;MLEAF=1.00;MQ=60.00;QD=18.00;SOR=1.609	GT:AD:DP:GQ:PL	1/1:0,4:4:12:127,12,0
NOT_SCAFFOLDED_NGS_utg26106|quiver|pilon	104793	.	T	C	151.77	SnpCluster	AC=1;AF=0.500;AN=2;BaseQRankSum=1.911;ClippingRankSum=0.188;DP=29;FS=11.698;MLEAC=1;MLEAF=0.500;MQ=54.86;MQRankSum=-3.419;QD=5.23;ReadPosRankSum=0.135;SOR=3.442	GT:AD:DP:GQ:PL	0/1:23,6:29:99:180,0,1638
NOT_SCAFFOLDED_NGS_utg26106|quiver|pilon	104794	.	G	A	151.77	SnpCluster	AC=1;AF=0.500;AN=2;BaseQRankSum=0.888;ClippingRankSum=1.050;DP=29;FS=11.698;MLEAC=1;MLEAF=0.500;MQ=54.86;MQRankSum=-3.473;QD=5.23;ReadPosRankSum=0.188;SOR=3.442	GT:AD:DP:GQ:PL	0/1:23,6:29:99:180,0,1638
NOT_SCAFFOLDED_NGS_utg26106|quiver|pilon	104799	.	C	T	157.77	SnpCluster	AC=1;AF=0.500;AN=2;BaseQRankSum=0.924;ClippingRankSum=0.028;DP=28;FS=8.501;MLEAC=1;MLEAF=0.500;MQ=54.67;MQRankSum=-3.219;QD=5.63;ReadPosRankSum=0.308;SOR=2.925	GT:AD:DP:GQ:PL	0/1:22,6:28:99:186,0,1554
NOT_SCAFFOLDED_NGS_utg26106|quiver|pilon	104814	.	T	A	130.77	PASS	AC=1;AF=0.500;AN=2;BaseQRankSum=0.996;ClippingRankSum=0.781;DP=29;FS=5.398;MLEAC=1;MLEAF=0.500;MQ=54.79;MQRankSum=-3.365;QD=4.51;ReadPosRankSum=0.027;SOR=2.472	GT:AD:DP:GQ:PL	0/1:23,6:29:99:159,0,866
NOT_SCAFFOLDED_NGS_utg26106|quiver|pilon	104906	.	A	G	142.77	PASS	AC=1;AF=0.500;AN=2;BaseQRankSum=0.247;ClippingRankSum=0.872;DP=41;FS=13.041;MLEAC=1;MLEAF=0.500;MQ=52.42;MQRankSum=-3.536;QD=3.48;ReadPosRankSum=1.036;SOR=2.816	GT:AD:DP:GQ:PL	0/1:33,8:41:99:171,0,1170
NOT_SCAFFOLDED_NGS_utg26106|quiver|pilon	136014	.	G	GA	77	PASS	AC=2;AF=1.00;AN=2;DP=6;FS=0.000;MLEAC=2;MLEAF=1.00;MQ=60.00;QD=12.83;SOR=1.609	GT:AD:DP:GQ:PL	1/1:0,4:4:12:114,12,0
NOT_SCAFFOLDED_NGS_utg27808|quiver|pilon	55668	.	T	TA	87	LowCoverage	AC=2;AF=1.00;AN=2;DP=4;FS=0.000;MLEAC=2;MLEAF=1.00;MQ=60.00;QD=21.75;SOR=0.693	GT:AD:DP:GQ:PL	1/1:0,4:4:12:124,12,0
NOT_SCAFFOLDED_NGS_utg27808|quiver|pilon	96312	.	T	C	79.77	PASS	AC=1;AF=0.500;AN=2;BaseQRankSum=-1.443;ClippingRankSum=0.536;DP=22;FS=17.433;MLEAC=1;MLEAF=0.500;MQ=55.91;MQRankSum=-0.949;QD=3.63;ReadPosRankSum=-0.454;SOR=2.209	GT:AD:DP:GQ:PL	0/1:14,6:20:99:108,0,282
NOT_SCAFFOLDED_NGS_utg27808|quiver|pilon	99991	.	GAA	G	43.52	LowQual	AC=2;AF=1.00;AN=2;DP=5;FS=0.000;MLEAC=2;MLEAF=1.00;MQ=59.22;QD=8.70;SOR=2.833	GT:AD:DP:GQ:PL	1/1:0,3:3:7:80,7,0
NOT_SCAFFOLDED_NGS_utg27808|quiver|pilon	118102	.	T	C	40.77	LowQual	AC=1;AF=0.500;AN=2;BaseQRankSum=-1.495;ClippingRankSum=-0.922;DP=7;FS=5.441;MLEAC=1;MLEAF=0.500;MQ=60.00;MQRankSum=-0.198;QD=5.82;ReadPosRankSum=1.495;SOR=0.027	GT:AD:DP:GQ:PL	0/1:5,2:7:69:69,0,344
NOT_SCAFFOLDED_NGS_utg27808|quiver|pilon	118105	.	C	G	40.77	LowQual	AC=1;AF=0.500;AN=2;BaseQRankSum=-0.922;ClippingRankSum=0.198;DP=7;FS=5.441;MLEAC=1;MLEAF=0.500;MQ=60.00;MQRankSum=-0.922;QD=5.82;ReadPosRankSum=0.922;SOR=0.027	GT:AD:DP:GQ:PL	0/1:5,2:7:69:69,0,344
NOT_SCAFFOLDED_NGS_utg7818|quiver|pilon	31496	.	A	T	46.77	LowQual	AC=1;AF=0.500;AN=2;BaseQRankSum=0.992;ClippingRankSum=-1.276;DP=20;FS=10.620;MLEAC=1;MLEAF=0.500;MQ=31.19;MQRankSum=-0.047;QD=2.34;ReadPosRankSum=2.315;SOR=3.235	GT:AD:DP:GQ:PL	0/1:16,4:20:75:75,0,476
NOT_SCAFFOLDED_NGS_utg7818|quiver|pilon	31519	.	TAAAG	T	46.73	LowQual	AC=1;AF=0.500;AN=2;BaseQRankSum=-0.819;ClippingRankSum=-0.567;DP=17;FS=2.702;MLEAC=1;MLEAF=0.500;MQ=31.76;MQRankSum=-0.189;QD=2.75;ReadPosRankSum=1.480;SOR=0.959	GT:AD:DP:GQ:PL	0/1:14,3:17:84:84,0,620
NOT_SCAFFOLDED_NGS_utg7818|quiver|pilon	38113	.	T	C	59.77	PASS	AC=1;AF=0.500;AN=2;BaseQRankSum=2.561;ClippingRankSum=0.727;DP=29;FS=9.717;MLEAC=1;MLEAF=0.500;MQ=47.11;MQRankSum=-0.158;QD=2.06;ReadPosRankSum=1.423;SOR=3.253	GT:AD:DP:GQ:PL	0/1:25,4:29:88:88,0,699
NOT_SCAFFOLDED_NGS_utg7818|quiver|pilon	38216	.	G	A	254.77	PASS	AC=1;AF=0.500;AN=2;BaseQRankSum=0.935;ClippingRankSum=0.868;DP=22;FS=11.290;MLEAC=1;MLEAF=0.500;MQ=42.20;MQRankSum=1.469;QD=11.58;ReadPosRankSum=0.401;SOR=3.045	GT:AD:DP:GQ:PL	0/1:13,9:22:99:283,0,356
NOT_SCAFFOLDED_NGS_utg7818|quiver|pilon	38235	.	A	G	70.77	PASS	AC=1;AF=0.500;AN=2;BaseQRankSum=0.731;ClippingRankSum=0.895;DP=10;FS=0.000;MLEAC=1;MLEAF=0.500;MQ=32.59;MQRankSum=2.166;QD=7.08;ReadPosRankSum=-0.895;SOR=0.836	GT:AD:DP:GQ:PL	0/1:7,3:10:99:99,0,193
NOT_SCAFFOLDED_NGS_utg7818|quiver|pilon	75088	.	GA	G	126.87	PASS	AC=2;AF=1.00;AN=2;DP=11;FS=0.000;MLEAC=2;MLEAF=1.00;MQ=37.22;QD=11.53;SOR=3.611	GT:AD:DP:GQ:PL	1/1:0,5:5:15:164,15,0
NOT_SCAFFOLDED_NGS_utg17630|quiver|pilon	54	.	G	A	56.74	LowCoverage	AC=2;AF=1.00;AN=2;DP=2;FS=0.000;MLEAC=2;MLEAF=1.00;MQ=38.53;QD=28.37;SOR=2.303	GT:AD:DP:GQ:PL	1/1:0,2:2:6:84,6,0
NOT_SCAFFOLDED_NGS_utg17630|quiver|pilon	106	.	A	T	378.96	PASS	AC=2;AF=1.00;AN=2;BaseQRankSum=1.423;ClippingRankSum=0.474;DP=13;FS=0.000;MLEAC=2;MLEAF=1.00;MQ=44.73;MQRankSum=1.423;QD=29.15;ReadPosRankSum=1.423;SOR=1.981	GT:AD:DP:GQ:PL	1/1:1,10:11:5:406,5,0
NOT_SCAFFOLDED_NGS_utg17630|quiver|pilon	199	.	G	A	475.77	PASS	AC=1;AF=0.500;AN=2;BaseQRankSum=1.733;ClippingRankSum=-0.503;DP=19;FS=2.629;MLEAC=1;MLEAF=0.500;MQ=42.13;MQRankSum=1.286;QD=25.04;ReadPosRankSum=0.615;SOR=1.069	GT:AD:DP:GQ:PL	0/1:3,16:19:34:504,0,34
NOT_SCAFFOLDED_NGS_utg17630|quiver|pilon	242	.	G	A	440.77	PASS	AC=1;AF=0.500;AN=2;BaseQRankSum=0.896;ClippingRankSum=0.685;DP=17;FS=11.335;MLEAC=1;MLEAF=0.500;MQ=38.22;MQRankSum=2.583;QD=25.93;ReadPosRankSum=0.896;SOR=4.565	GT:AD:DP:GQ:PL	0/1:5,12:17:99:469,0,135
NOT_SCAFFOLDED_NGS_utg17630|quiver|pilon	409	.	T	C	57.77	PASS	AC=1;AF=0.500;AN=2;BaseQRankSum=0.592;ClippingRankSum=-0.592;DP=13;FS=6.368;MLEAC=1;MLEAF=0.500;MQ=39.28;MQRankSum=0.254;QD=4.44;ReadPosRankSum=0.254;SOR=2.833	GT:AD:DP:GQ:PL	0/1:10,3:13:86:86,0,314
NOT_SCAFFOLDED_NGS_utg17630|quiver|pilon	475	.	C	T	290.77	PASS	AC=1;AF=0.500;AN=2;BaseQRankSum=0.532;ClippingRankSum=-0.456;DP=20;FS=0.000;MLEAC=1;MLEAF=0.500;MQ=39.16;MQRankSum=0.684;QD=14.54;ReadPosRankSum=-0.836;SOR=0.777	GT:AD:DP:GQ:PL	0/1:11,9:20:99:319,0,396
NOT_SCAFFOLDED_NGS_utg17630|quiver|pilon	540	.	T	TG	663.73	PASS	AC=2;AF=1.00;AN=2;DP=21;FS=0.000;MLEAC=2;MLEAF=1.00;MQ=44.81;QD=31.61;SOR=2.179	GT:AD:DP:GQ:PL	1/1:0,17:17:51:701,51,0
NOT_SCAFFOLDED_NGS_utg17630|quiver|pilon	576	.	C	A	138.77	PASS	AC=1;AF=0.500;AN=2;BaseQRankSum=1.944;ClippingRankSum=0.389;DP=31;FS=0.000;MLEAC=1;MLEAF=0.500;MQ=53.94;MQRankSum=-1.737;QD=4.48;ReadPosRankSum=-0.544;SOR=0.735	GT:AD:DP:GQ:PL	0/1:24,6:30:99:167,0,828
NOT_SCAFFOLDED_NGS_utg17630|quiver|pilon	653	.	G	A	528.77	PASS	AC=1;AF=0.500;AN=2;BaseQRankSum=1.941;ClippingRankSum=-0.358;DP=38;FS=1.227;MLEAC=1;MLEAF=0.500;MQ=55.54;MQRankSum=-3.405;QD=13.91;ReadPosRankSum=1.404;SOR=0.750	GT:AD:DP:GQ:PL	0/1:23,15:38:99:557,0,942
NOT_SCAFFOLDED_NGS_utg17630|quiver|pilon	658	.	A	G	528.77	PASS	AC=1;AF=0.500;AN=2;BaseQRankSum=1.331;ClippingRankSum=-1.080;DP=37;FS=0.000;MLEAC=1;MLEAF=0.500;MQ=55.81;MQRankSum=-2.991;QD=14.29;ReadPosRankSum=1.080;SOR=0.616	GT:AD:DP:GQ:PL	0/1:23,14:37:99:557,0,942
NOT_SCAFFOLDED_NGS_utg17630|quiver|pilon	692	.	C	CTT	250.73	PASS	AC=1;AF=0.500;AN=2;BaseQRankSum=-0.283;ClippingRankSum=0.849;DP=39;FS=1.523;MLEAC=1;MLEAF=0.500;MQ=55.31;MQRankSum=-3.155;QD=6.43;ReadPosRankSum=1.545;SOR=0.768	GT:AD:DP:GQ:PL	0/1:22,9:31:99:288,0,838
NOT_SCAFFOLDED_NGS_utg17630|quiver|pilon	715	.	A	T	340.77	PASS	AC=1;AF=0.500;AN=2;BaseQRankSum=1.074;ClippingRankSum=0.250;DP=41;FS=3.017;MLEAC=1;MLEAF=0.500;MQ=55.74;MQRankSum=-4.311;QD=8.31;ReadPosRankSum=1.192;SOR=1.270	GT:AD:DP:GQ:PL	0/1:30,11:41:99:369,0,1297
NOT_SCAFFOLDED_NGS_utg17630|quiver|pilon	723	.	T	C	340.77	PASS	AC=1;AF=0.500;AN=2;BaseQRankSum=0.858;ClippingRankSum=0.429;DP=42;FS=3.151;MLEAC=1;MLEAF=0.500;MQ=55.85;MQRankSum=-4.434;QD=8.11;ReadPosRankSum=0.200;SOR=1.180	GT:AD:DP:GQ:PL	0/1:31,11:42:99:369,0,1297
NOT_SCAFFOLDED_NGS_utg17630|quiver|pilon	742	.	T	C	214.77	PASS	AC=1;AF=0.500;AN=2;BaseQRankSum=1.036;ClippingRankSum=0.097;DP=40;FS=3.410;MLEAC=1;MLEAF=0.500;MQ=56.19;MQRankSum=-4.049;QD=5.37;ReadPosRankSum=-0.583;SOR=0.622	GT:AD:DP:GQ:PL	0/1:31,9:40:99:243,0,1346
NOT_SCAFFOLDED_NGS_utg17630|quiver|pilon	751	.	GT	G	159.73	PASS	AC=1;AF=0.500;AN=2;BaseQRankSum=0.721;ClippingRankSum=-0.336;DP=42;FS=3.636;MLEAC=1;MLEAF=0.500;MQ=56.80;MQRankSum=-3.475;QD=3.80;ReadPosRankSum=-1.105;SOR=1.015	GT:AD:DP:GQ:PL	0/1:34,8:42:99:197,0,1476
NOT_SCAFFOLDED_NGS_utg17630|quiver|pilon	753	.	T	G	168.77	PASS	AC=1;AF=0.500;AN=2;BaseQRankSum=2.331;ClippingRankSum=-1.022;DP=40;FS=13.134;MLEAC=1;MLEAF=0.500;MQ=57.32;MQRankSum=-3.558;QD=4.22;ReadPosRankSum=0.736;SOR=3.603	GT:AD:DP:GQ:PL	0/1:35,5:40:99:197,0,1476
NOT_SCAFFOLDED_NGS_utg17630|quiver|pilon	1014	.	TA	T	75.25	LowCoverage	AC=2;AF=1.00;AN=2;DP=3;FS=0.000;MLEAC=2;MLEAF=1.00;MQ=35.48;QD=25.08;SOR=2.833	GT:AD:DP:GQ:PL	1/1:0,3:3:9:112,9,0
NOT_SCAFFOLDED_NGS_utg17630|quiver|pilon	3695	.	A	T	73.77	PASS	AC=1;AF=0.500;AN=2;BaseQRankSum=-0.731;ClippingRankSum=-1.202;DP=36;FS=13.074;MLEAC=1;MLEAF=0.500;MQ=56.72;MQRankSum=-2.758;QD=2.05;ReadPosRankSum=0.778;SOR=3.605	GT:AD:DP:GQ:PL	0/1:30,5:35:99:102,0,1068
NOT_SCAFFOLDED_NGS_utg17630|quiver|pilon	5346	.	T	G	52.77	LowQD	AC=1;AF=0.500;AN=2;BaseQRankSum=2.287;ClippingRankSum=0.091;DP=36;FS=2.476;MLEAC=1;MLEAF=0.500;MQ=56.85;MQRankSum=-3.568;QD=1.47;ReadPosRankSum=-0.961;SOR=1.802	GT:AD:DP:GQ:PL	0/1:31,5:36:81:81,0,1027
NOT_SCAFFOLDED_NGS_utg17630|quiver|pilon	5375	.	G	C	34.77	LowQD;LowQual	AC=1;AF=0.500;AN=2;BaseQRankSum=0.613;ClippingRankSum=-2.086;DP=40;FS=8.627;MLEAC=1;MLEAF=0.500;MQ=56.75;MQRankSum=-3.599;QD=0.87;ReadPosRankSum=2.290;SOR=3.086	GT:AD:DP:GQ:PL	0/1:35,5:40:63:63,0,1101
NOT_SCAFFOLDED_NGS_utg17630|quiver|pilon	5467	.	T	G	269.77	PASS	AC=1;AF=0.500;AN=2;BaseQRankSum=2.437;ClippingRankSum=-0.613;DP=38;FS=1.386;MLEAC=1;MLEAF=0.500;MQ=56.03;MQRankSum=-3.995;QD=7.10;ReadPosRankSum=-0.182;SOR=0.460	GT:AD:DP:GQ:PL	0/1:28,10:38:99:298,0,958
NOT_SCAFFOLDED_NGS_utg17630|quiver|pilon	5504	.	C	T	348.77	PASS	AC=1;AF=0.500;AN=2;BaseQRankSum=2.287;ClippingRankSum=1.490;DP=40;FS=5.012;MLEAC=1;MLEAF=0.500;MQ=54.82;MQRankSum=-4.088;QD=8.72;ReadPosRankSum=1.697;SOR=0.799	GT:AD:DP:GQ:PL	0/1:28,12:40:99:377,0,1022
NOT_SCAFFOLDED_NGS_utg17630|quiver|pilon	5569	.	C	T	177.77	PASS	AC=1;AF=0.500;AN=2;BaseQRankSum=-0.304;ClippingRankSum=0.304;DP=27;FS=1.983;MLEAC=1;MLEAF=0.500;MQ=49.07;MQRankSum=-1.632;QD=6.58;ReadPosRankSum=1.411;SOR=1.609	GT:AD:DP:GQ:PL	0/1:20,7:27:99:206,0,730
NOT_SCAFFOLDED_NGS_utg17630|quiver|pilon	6161	.	T	C	33.77	LowQual	AC=1;AF=0.500;AN=2;BaseQRankSum=-0.720;ClippingRankSum=-1.380;DP=6;FS=3.310;MLEAC=1;MLEAF=0.500;MQ=41.28;MQRankSum=-1.380;QD=5.63;ReadPosRankSum=1.380;SOR=2.303	GT:AD:DP:GQ:PL	0/1:4,2:6:62:62,0,155
NOT_SCAFFOLDED_NGS_utg17630|quiver|pilon	8701	.	C	A	81.77	PASS	AC=1;AF=0.500;AN=2;BaseQRankSum=-1.050;ClippingRankSum=0.550;DP=19;FS=0.000;MLEAC=1;MLEAF=0.500;MQ=40.33;MQRankSum=-0.050;QD=4.30;ReadPosRankSum=-0.150;SOR=0.321	GT:AD:DP:GQ:PL	0/1:15,4:19:99:110,0,586
NOT_SCAFFOLDED_NGS_utg17630|quiver|pilon	8813	.	C	G	30.77	LowQD;LowQual	AC=1;AF=0.500;AN=2;BaseQRankSum=0.730;ClippingRankSum=0.730;DP=38;FS=2.126;MLEAC=1;MLEAF=0.500;MQ=57.37;MQRankSum=-2.492;QD=0.81;ReadPosRankSum=-0.982;SOR=1.426	GT:AD:DP:GQ:PL	0/1:32,4:36:59:59,0,1087
NOT_SCAFFOLDED_NGS_utg17630|quiver|pilon	8917	.	C	A	239.77	PASS	AC=1;AF=0.500;AN=2;BaseQRankSum=1.718;ClippingRankSum=-1.054;DP=34;FS=6.017;MLEAC=1;MLEAF=0.500;MQ=43.65;MQRankSum=-2.147;QD=7.05;ReadPosRankSum=0.703;SOR=1.965	GT:AD:DP:GQ:PL	0/1:25,9:34:99:268,0,886
NOT_SCAFFOLDED_NGS_utg17630|quiver|pilon	8982	.	T	C	414.77	PASS	AC=1;AF=0.500;AN=2;BaseQRankSum=2.047;ClippingRankSum=0.297;DP=34;FS=0.000;MLEAC=1;MLEAF=0.500;MQ=56.02;MQRankSum=-3.972;QD=12.20;ReadPosRankSum=0.472;SOR=0.519	GT:AD:DP:GQ:PL	0/1:20,14:34:99:443,0,582
NOT_SCAFFOLDED_NGS_utg17630|quiver|pilon	9058	.	C	T	132.77	PASS	AC=1;AF=0.500;AN=2;BaseQRankSum=1.020;ClippingRankSum=-0.566;DP=16;FS=9.756;MLEAC=1;MLEAF=0.500;MQ=49.90;MQRankSum=-1.926;QD=8.30;ReadPosRankSum=1.699;SOR=1.864	GT:AD:DP:GQ:PL	0/1:11,5:16:99:161,0,403
NOT_SCAFFOLDED_NGS_utg17630|quiver|pilon	9163	.	T	C	266.77	PASS	AC=1;AF=0.500;AN=2;BaseQRankSum=1.617;ClippingRankSum=-0.728;DP=35;FS=1.421;MLEAC=1;MLEAF=0.500;MQ=42.12;MQRankSum=-0.764;QD=7.62;ReadPosRankSum=0.338;SOR=0.426	GT:AD:DP:GQ:PL	0/1:24,11:35:99:295,0,672
NOT_SCAFFOLDED_NGS_utg17630|quiver|pilon	9211	.	G	A	157.77	PASS	AC=1;AF=0.500;AN=2;BaseQRankSum=0.117;ClippingRankSum=-0.211;DP=30;FS=7.018;MLEAC=1;MLEAF=0.500;MQ=41.30;MQRankSum=-0.539;QD=5.26;ReadPosRankSum=-0.352;SOR=2.522	GT:AD:DP:GQ:PL	0/1:22,8:30:99:186,0,712
NOT_SCAFFOLDED_NGS_utg17630|quiver|pilon	9716	.	C	T	54.77	PASS	AC=1;AF=0.500;AN=2;BaseQRankSum=1.557;ClippingRankSum=0.311;DP=14;FS=2.688;MLEAC=1;MLEAF=0.500;MQ=40.11;MQRankSum=-1.246;QD=3.91;ReadPosRankSum=-0.467;SOR=0.971	GT:AD:DP:GQ:PL	0/1:11,3:14:83:83,0,669
NOT_SCAFFOLDED_NGS_utg17630|quiver|pilon	9734	.	G	T	65.77	PASS	AC=1;AF=0.500;AN=2;BaseQRankSum=-0.185;ClippingRankSum=-0.185;DP=12;FS=13.424;MLEAC=1;MLEAF=0.500;MQ=39.30;MQRankSum=-0.370;QD=5.48;ReadPosRankSum=-0.370;SOR=2.781	GT:AD:DP:GQ:PL	0/1:9,3:12:94:94,0,542
NOT_SCAFFOLDED_NGS_utg17630|quiver|pilon	9735	.	T	G	65.77	PASS	AC=1;AF=0.500;AN=2;BaseQRankSum=-1.664;ClippingRankSum=-0.740;DP=12;FS=13.424;MLEAC=1;MLEAF=0.500;MQ=39.30;MQRankSum=0.185;QD=5.48;ReadPosRankSum=0.000;SOR=2.781	GT:AD:DP:GQ:PL	0/1:9,3:12:94:94,0,542
NOT_SCAFFOLDED_NGS_utg17630|quiver|pilon	9777	.	C	T	114.77	PASS	AC=1;AF=0.500;AN=2;BaseQRankSum=-1.638;ClippingRankSum=-0.922;DP=8;FS=15.441;MLEAC=1;MLEAF=0.500;MQ=37.35;MQRankSum=-0.421;QD=14.35;ReadPosRankSum=0.421;SOR=3.220	GT:AD:DP:GQ:PL	0/1:4,4:8:99:143,0,134
NOT_SCAFFOLDED_NGS_utg17630|quiver|pilon	10551	.	T	A	232.77	PASS	AC=1;AF=0.500;AN=2;BaseQRankSum=0.234;ClippingRankSum=1.373;DP=76;FS=0.000;MLEAC=1;MLEAF=0.500;MQ=43.67;MQRankSum=-2.017;QD=3.06;ReadPosRankSum=2.352;SOR=0.827	GT:AD:DP:GQ:PL	0/1:62,14:76:99:261,0,1981
NOT_SCAFFOLDED_NGS_utg17630|quiver|pilon	11485	.	T	A	198.77	PASS	AC=1;AF=0.500;AN=2;BaseQRankSum=1.501;ClippingRankSum=-0.807;DP=52;FS=27.990;MLEAC=1;MLEAF=0.500;MQ=53.40;MQRankSum=-5.064;QD=3.82;ReadPosRankSum=0.403;SOR=4.976	GT:AD:DP:GQ:PL	0/1:41,11:52:99:227,0,1437
NOT_SCAFFOLDED_NGS_utg17630|quiver|pilon	11560	.	C	T	735.77	PASS	AC=1;AF=0.500;AN=2;BaseQRankSum=1.775;ClippingRankSum=-0.011;DP=132;FS=0.000;MLEAC=1;MLEAF=0.500;MQ=52.27;MQRankSum=-3.169;QD=5.57;ReadPosRankSum=1.086;SOR=0.668	GT:AD:DP:GQ:PL	0/1:75,28:103:99:764,0,2971
NOT_SCAFFOLDED_NGS_utg17630|quiver|pilon	11568	.	T	G	1707.73	PASS	AC=1;AF=0.500;AN=2;BaseQRankSum=0.866;ClippingRankSum=1.662;DP=136;FS=2.018;MLEAC=1;MLEAF=0.500;MQ=51.70;MQRankSum=-3.689;QD=12.56;ReadPosRankSum=3.214;SOR=0.478	GT:AD:DP:GQ:PL	0/1:58,45:103:99:1745,0,2222
NOT_SCAFFOLDED_NGS_utg17630|quiver|pilon	11622	.	G	C	914.77	PASS	AC=1;AF=0.500;AN=2;BaseQRankSum=-0.687;ClippingRankSum=-2.268;DP=127;FS=2.816;MLEAC=1;MLEAF=0.500;MQ=50.67;MQRankSum=-2.112;QD=7.20;ReadPosRankSum=-0.969;SOR=0.438	GT:AD:DP:GQ:PL	0/1:66,33:99:99:943,0,2442
NOT_SCAFFOLDED_NGS_utg17630|quiver|pilon	11652	.	T	G	1877.77	PASS	AC=1;AF=0.500;AN=2;BaseQRankSum=0.410;ClippingRankSum=1.111;DP=103;FS=3.130;MLEAC=1;MLEAF=0.500;MQ=51.43;MQRankSum=-4.264;QD=18.23;ReadPosRankSum=1.621;SOR=0.760	GT:AD:DP:GQ:PL	0/1:29,51:80:99:1906,0,918
NOT_SCAFFOLDED_NGS_utg17630|quiver|pilon	11704	.	T	C	80.77	LowQD	AC=1;AF=0.500;AN=2;BaseQRankSum=-0.201;ClippingRankSum=-0.857;DP=65;FS=7.540;MLEAC=1;MLEAF=0.500;MQ=52.68;MQRankSum=-2.402;QD=1.24;ReadPosRankSum=0.867;SOR=2.691	GT:AD:DP:GQ:PL	0/1:58,7:65:99:109,0,2326
NOT_SCAFFOLDED_NGS_utg17630|quiver|pilon	11716	.	G	C	483.77	PASS	AC=1;AF=0.500;AN=2;BaseQRankSum=1.589;ClippingRankSum=-0.997;DP=53;FS=29.936;MLEAC=1;MLEAF=0.500;MQ=55.23;MQRankSum=-5.637;QD=9.13;ReadPosRankSum=2.025;SOR=5.150	GT:AD:DP:GQ:PL	0/1:38,15:53:99:512,0,1572
NOT_SCAFFOLDED_NGS_utg17630|quiver|pilon	11718	.	T	A	603.77	PASS	AC=1;AF=0.500;AN=2;BaseQRankSum=0.425;ClippingRankSum=2.202;DP=53;FS=29.936;MLEAC=1;MLEAF=0.500;MQ=55.23;MQRankSum=-5.637;QD=11.39;ReadPosRankSum=2.169;SOR=5.150	GT:AD:DP:GQ:PL	0/1:38,15:53:99:632,0,1647
NOT_SCAFFOLDED_NGS_utg17630|quiver|pilon	11747	.	G	T	536.77	PASS	AC=1;AF=0.500;AN=2;BaseQRankSum=0.136;ClippingRankSum=0.421;DP=63;FS=17.023;MLEAC=1;MLEAF=0.500;MQ=56.25;MQRankSum=-4.604;QD=8.52;ReadPosRankSum=-2.191;SOR=1.971	GT:AD:DP:GQ:PL	0/1:40,23:63:99:565,0,1702
NOT_SCAFFOLDED_NGS_utg17630|quiver|pilon	11751	.	G	A	104.77	PASS	AC=1;AF=0.500;AN=2;BaseQRankSum=-1.936;ClippingRankSum=-1.591;DP=60;FS=3.995;MLEAC=1;MLEAF=0.500;MQ=56.06;MQRankSum=-0.968;QD=1.75;ReadPosRankSum=-3.232;SOR=1.305	GT:AD:DP:GQ:PL	0/1:43,17:60:99:133,0,1879
NOT_SCAFFOLDED_NGS_utg17630|quiver|pilon	12375	.	G	A	70.77	SnpCluster	AC=1;AF=0.500;AN=2;BaseQRankSum=-0.717;ClippingRankSum=-0.171;DP=27;FS=10.098;MLEAC=1;MLEAF=0.500;MQ=56.37;MQRankSum=-3.174;QD=2.62;ReadPosRankSum=0.171;SOR=3.243	GT:AD:DP:GQ:PL	0/1:23,4:27:99:99,0,1478
NOT_SCAFFOLDED_NGS_utg17630|quiver|pilon	12376	.	T	C	70.77	SnpCluster	AC=1;AF=0.500;AN=2;BaseQRankSum=0.921;ClippingRankSum=0.171;DP=27;FS=10.098;MLEAC=1;MLEAF=0.500;MQ=56.37;MQRankSum=-3.174;QD=2.62;ReadPosRankSum=0.921;SOR=3.243	GT:AD:DP:GQ:PL	0/1:23,4:27:99:99,0,1478
NOT_SCAFFOLDED_NGS_utg17630|quiver|pilon	12385	.	T	A	101.77	SnpCluster	AC=1;AF=0.500;AN=2;BaseQRankSum=-0.886;ClippingRankSum=-0.510;DP=31;FS=13.169;MLEAC=1;MLEAF=0.500;MQ=54.53;MQRankSum=-3.303;QD=3.28;ReadPosRankSum=1.907;SOR=3.604	GT:AD:DP:GQ:PL	0/1:26,5:31:99:130,0,1592
NOT_SCAFFOLDED_NGS_utg17630|quiver|pilon	12421	.	C	G	341.77	PASS	AC=1;AF=0.500;AN=2;BaseQRankSum=-2.323;ClippingRankSum=0.234;DP=41;FS=7.824;MLEAC=1;MLEAF=0.500;MQ=48.02;MQRankSum=-2.681;QD=8.34;ReadPosRankSum=-0.371;SOR=2.081	GT:AD:DP:GQ:PL	0/1:27,14:41:99:370,0,1028
NOT_SCAFFOLDED_NGS_utg17630|quiver|pilon	12425	.	A	T	95.77	PASS	AC=1;AF=0.500;AN=2;BaseQRankSum=-1.219;ClippingRankSum=0.738;DP=44;FS=1.843;MLEAC=1;MLEAF=0.500;MQ=48.45;MQRankSum=-1.380;QD=2.18;ReadPosRankSum=-0.193;SOR=1.402	GT:AD:DP:GQ:PL	0/1:37,7:44:99:124,0,1462
NOT_SCAFFOLDED_NGS_utg17630|quiver|pilon	12512	.	C	A	92.77	PASS	AC=1;AF=0.500;AN=2;BaseQRankSum=0.401;ClippingRankSum=1.178;DP=51;FS=3.407;MLEAC=1;MLEAF=0.500;MQ=50.58;MQRankSum=-2.681;QD=1.82;ReadPosRankSum=0.298;SOR=1.363	GT:AD:DP:GQ:PL	0/1:43,8:51:99:121,0,1410
NOT_SCAFFOLDED_NGS_utg17630|quiver|pilon	12530	.	T	G	385.77	PASS	AC=1;AF=0.500;AN=2;BaseQRankSum=-0.489;ClippingRankSum=1.529;DP=50;FS=1.210;MLEAC=1;MLEAF=0.500;MQ=49.75;MQRankSum=0.156;QD=7.72;ReadPosRankSum=0.260;SOR=0.963	GT:AD:DP:GQ:PL	0/1:34,16:50:99:414,0,1055
NOT_SCAFFOLDED_NGS_utg17630|quiver|pilon	12654	.	C	G	35.77	LowQD;LowQual	AC=1;AF=0.500;AN=2;BaseQRankSum=-0.531;ClippingRankSum=-0.031;DP=27;FS=1.965;MLEAC=1;MLEAF=0.500;MQ=56.42;MQRankSum=-3.464;QD=1.32;ReadPosRankSum=-1.654;SOR=1.179	GT:AD:DP:GQ:PL	0/1:22,5:27:64:64,0,640
NOT_SCAFFOLDED_NGS_utg17630|quiver|pilon	15967	.	C	T	46.77	LowQual	AC=1;AF=0.500;AN=2;BaseQRankSum=-0.895;ClippingRankSum=0.296;DP=10;FS=7.782;MLEAC=1;MLEAF=0.500;MQ=37.41;MQRankSum=-2.166;QD=4.68;ReadPosRankSum=0.296;SOR=2.788	GT:AD:DP:GQ:PL	0/1:7,3:10:75:75,0,271
NOT_SCAFFOLDED_NGS_utg17630|quiver|pilon	16120	.	C	T	176.77	PASS	AC=1;AF=0.500;AN=2;BaseQRankSum=-0.295;ClippingRankSum=0.177;DP=15;FS=2.363;MLEAC=1;MLEAF=0.500;MQ=37.00;MQRankSum=2.062;QD=11.78;ReadPosRankSum=1.002;SOR=1.981	GT:AD:DP:GQ:PL	0/1:9,6:15:99:205,0,309
NOT_SCAFFOLDED_NGS_utg17630|quiver|pilon	16261	.	A	G	124.77	PASS	AC=1;AF=0.500;AN=2;BaseQRankSum=1.645;ClippingRankSum=-0.862;DP=22;FS=9.379;MLEAC=1;MLEAF=0.500;MQ=40.60;MQRankSum=1.489;QD=5.67;ReadPosRankSum=-0.627;SOR=3.407	GT:AD:DP:GQ:PL	0/1:17,5:22:99:153,0,596
NOT_SCAFFOLDED_NGS_utg17630|quiver|pilon	16340	.	T	A	156.77	PASS	AC=1;AF=0.500;AN=2;BaseQRankSum=0.117;ClippingRankSum=1.207;DP=21;FS=7.501;MLEAC=1;MLEAF=0.500;MQ=38.24;MQRankSum=1.285;QD=7.47;ReadPosRankSum=0.350;SOR=2.281	GT:AD:DP:GQ:PL	0/1:15,6:21:99:185,0,551
NOT_SCAFFOLDED_NGS_utg17630|quiver|pilon	16654	.	G	A	134.77	PASS	AC=1;AF=0.500;AN=2;BaseQRankSum=0.000;ClippingRankSum=0.197;DP=18;FS=0.000;MLEAC=1;MLEAF=0.500;MQ=40.00;MQRankSum=-1.971;QD=7.49;ReadPosRankSum=0.197;SOR=0.169	GT:AD:DP:GQ:PL	0/1:13,5:18:99:163,0,508
NOT_SCAFFOLDED_NGS_utg17630|quiver|pilon	16689	.	C	T	62.77	PASS	AC=1;AF=0.500;AN=2;BaseQRankSum=0.254;ClippingRankSum=-0.592;DP=13;FS=0.000;MLEAC=1;MLEAF=0.500;MQ=40.00;MQRankSum=-0.592;QD=4.83;ReadPosRankSum=1.099;SOR=0.495	GT:AD:DP:GQ:PL	0/1:10,3:13:91:91,0,384
NOT_SCAFFOLDED_NGS_utg17630|quiver|pilon	16862	.	T	G	174.77	PASS	AC=1;AF=0.500;AN=2;BaseQRankSum=0.960;ClippingRankSum=0.000;DP=20;FS=2.098;MLEAC=1;MLEAF=0.500;MQ=47.67;MQRankSum=-2.706;QD=8.74;ReadPosRankSum=0.262;SOR=0.819	GT:AD:DP:GQ:PL	0/1:15,5:20:99:203,0,991
NOT_SCAFFOLDED_NGS_utg17630|quiver|pilon	16872	.	A	G	174.77	PASS	AC=1;AF=0.500;AN=2;BaseQRankSum=1.954;ClippingRankSum=-0.848;DP=22;FS=1.971;MLEAC=1;MLEAF=0.500;MQ=47.80;MQRankSum=-2.912;QD=7.94;ReadPosRankSum=0.332;SOR=1.229	GT:AD:DP:GQ:PL	0/1:16,6:22:99:203,0,991
NOT_SCAFFOLDED_NGS_utg17630|quiver|pilon	17885	.	A	T	283.77	PASS	AC=1;AF=0.500;AN=2;BaseQRankSum=-0.386;ClippingRankSum=-0.040;DP=46;FS=10.510;MLEAC=1;MLEAF=0.500;MQ=43.34;MQRankSum=-1.132;QD=6.17;ReadPosRankSum=1.265;SOR=3.048	GT:AD:DP:GQ:PL	0/1:36,10:46:99:312,0,1612
NOT_SCAFFOLDED_NGS_utg17630|quiver|pilon	17892	.	G	A	280.77	PASS	AC=1;AF=0.500;AN=2;BaseQRankSum=2.383;ClippingRankSum=0.866;DP=46;FS=10.540;MLEAC=1;MLEAF=0.500;MQ=42.39;MQRankSum=-0.786;QD=6.10;ReadPosRankSum=1.824;SOR=3.287	GT:AD:DP:GQ:PL	0/1:36,10:46:99:309,0,1661
NOT_SCAFFOLDED_NGS_utg17630|quiver|pilon	17903	.	G	A	547.77	SnpCluster	AC=1;AF=0.500;AN=2;BaseQRankSum=-0.611;ClippingRankSum=0.173;DP=46;FS=10.005;MLEAC=1;MLEAF=0.500;MQ=41.32;MQRankSum=-2.733;QD=11.91;ReadPosRankSum=0.911;SOR=0.105	GT:AD:DP:GQ:PL	0/1:30,16:46:99:576,0,1453
NOT_SCAFFOLDED_NGS_utg17630|quiver|pilon	17904	.	A	T	281.77	SnpCluster	AC=1;AF=0.500;AN=2;BaseQRankSum=0.389;ClippingRankSum=-0.163;DP=47;FS=20.274;MLEAC=1;MLEAF=0.500;MQ=41.75;MQRankSum=-0.892;QD=6.00;ReadPosRankSum=1.797;SOR=4.346	GT:AD:DP:GQ:PL	0/1:36,11:47:99:310,0,1334
NOT_SCAFFOLDED_NGS_utg17630|quiver|pilon	17907	.	G	A	544.77	SnpCluster	AC=1;AF=0.500;AN=2;BaseQRankSum=-0.886;ClippingRankSum=-0.295;DP=48;FS=10.165;MLEAC=1;MLEAF=0.500;MQ=41.65;MQRankSum=-2.657;QD=11.35;ReadPosRankSum=0.820;SOR=0.090	GT:AD:DP:GQ:PL	0/1:32,16:48:99:573,0,1488
NOT_SCAFFOLDED_NGS_utg17630|quiver|pilon	17960	.	A	C	1314.77	PASS	AC=1;AF=0.500;AN=2;BaseQRankSum=1.293;ClippingRankSum=-1.500;DP=64;FS=0.000;MLEAC=1;MLEAF=0.500;MQ=47.28;MQRankSum=-5.339;QD=20.54;ReadPosRankSum=0.495;SOR=0.822	GT:AD:DP:GQ:PL	0/1:25,39:64:99:1343,0,730
NOT_SCAFFOLDED_NGS_utg17630|quiver|pilon	18365	.	A	G	144.77	PASS	AC=1;AF=0.500;AN=2;BaseQRankSum=-1.249;ClippingRankSum=-0.820;DP=34;FS=1.565;MLEAC=1;MLEAF=0.500;MQ=46.40;MQRankSum=0.937;QD=4.26;ReadPosRankSum=1.952;SOR=1.292	GT:AD:DP:GQ:PL	0/1:25,9:34:99:173,0,751
NOT_SCAFFOLDED_NGS_utg17630|quiver|pilon	19295	.	C	T	519.77	PASS	AC=1;AF=0.500;AN=2;BaseQRankSum=1.743;ClippingRankSum=0.027;DP=57;FS=0.000;MLEAC=1;MLEAF=0.500;MQ=49.25;MQRankSum=-1.354;QD=9.12;ReadPosRankSum=2.186;SOR=0.663	GT:AD:DP:GQ:PL	0/1:36,19:55:99:548,0,1022
NOT_SCAFFOLDED_NGS_utg17630|quiver|pilon	20139	.	T	A	175.77	PASS	AC=1;AF=0.500;AN=2;BaseQRankSum=1.194;ClippingRankSum=-1.581;DP=23;FS=0.000;MLEAC=1;MLEAF=0.500;MQ=52.39;MQRankSum=-3.131;QD=7.64;ReadPosRankSum=-1.001;SOR=1.022	GT:AD:DP:GQ:PL	0/1:15,8:23:99:204,0,501
NOT_SCAFFOLDED_NGS_utg17630|quiver|pilon	20488	.	G	A	269.77	PASS	AC=1;AF=0.500;AN=2;BaseQRankSum=-0.533;ClippingRankSum=1.670;DP=13;FS=8.921;MLEAC=1;MLEAF=0.500;MQ=40.35;MQRankSum=-0.533;QD=20.75;ReadPosRankSum=1.855;SOR=3.841	GT:AD:DP:GQ:PL	0/1:5,8:13:99:298,0,176
NOT_SCAFFOLDED_NGS_utg17630|quiver|pilon	20749	.	T	A	361.77	PASS	AC=1;AF=0.500;AN=2;BaseQRankSum=0.116;ClippingRankSum=0.998;DP=29;FS=0.000;MLEAC=1;MLEAF=0.500;MQ=54.09;MQRankSum=-4.341;QD=12.47;ReadPosRankSum=0.998;SOR=0.693	GT:AD:DP:GQ:PL	0/1:16,12:28:99:390,0,568
NOT_SCAFFOLDED_NGS_utg17630|quiver|pilon	20838	.	A	T	31.77	LowQual	AC=1;AF=0.500;AN=2;BaseQRankSum=1.271;ClippingRankSum=1.271;DP=10;FS=0.000;MLEAC=1;MLEAF=0.500;MQ=54.49;MQRankSum=0.000;QD=3.18;ReadPosRankSum=0.000;SOR=1.609	GT:AD:DP:GQ:PL	0/1:8,2:10:60:60,0,416
NOT_SCAFFOLDED_NGS_utg17630|quiver|pilon	21110	.	G	C	113.77	PASS	AC=1;AF=0.500;AN=2;BaseQRankSum=0.634;ClippingRankSum=0.410;DP=23;FS=13.397;MLEAC=1;MLEAF=0.500;MQ=44.11;MQRankSum=-1.453;QD=4.95;ReadPosRankSum=-0.335;SOR=3.602	GT:AD:DP:GQ:PL	0/1:18,5:23:99:142,0,589
NOT_SCAFFOLDED_NGS_utg17630|quiver|pilon	21385	.	C	T	160.77	PASS	AC=1;AF=0.500;AN=2;BaseQRankSum=-0.065;ClippingRankSum=-0.849;DP=32;FS=11.553;MLEAC=1;MLEAF=0.500;MQ=51.43;MQRankSum=-4.200;QD=5.02;ReadPosRankSum=1.763;SOR=3.486	GT:AD:DP:GQ:PL	0/1:24,8:32:99:189,0,864
NOT_SCAFFOLDED_NGS_utg17630|quiver|pilon	21992	.	T	TCTC	169.73	PASS	AC=1;AF=0.500;AN=2;BaseQRankSum=-0.736;ClippingRankSum=0.736;DP=6;FS=0.000;MLEAC=1;MLEAF=0.500;MQ=31.73;MQRankSum=0.736;QD=28.29;ReadPosRankSum=-0.736;SOR=0.368	GT:AD:DP:GQ:PL	0/1:1,5:6:34:207,0,34
NOT_SCAFFOLDED_NGS_utg17630|quiver|pilon	23027	.	T	C	201.77	PASS	AC=1;AF=0.500;AN=2;BaseQRankSum=2.637;ClippingRankSum=0.825;DP=11;FS=0.000;MLEAC=1;MLEAF=0.500;MQ=40.00;MQRankSum=-0.387;QD=18.34;ReadPosRankSum=-0.143;SOR=0.859	GT:AD:DP:GQ:PL	0/1:5,6:11:99:230,0,163
NOT_SCAFFOLDED_NGS_utg17630|quiver|pilon	23063	.	A	C	210.77	PASS	AC=1;AF=0.500;AN=2;BaseQRankSum=0.580;ClippingRankSum=0.102;DP=22;FS=0.000;MLEAC=1;MLEAF=0.500;MQ=45.20;MQRankSum=-1.467;QD=9.58;ReadPosRankSum=0.375;SOR=1.085	GT:AD:DP:GQ:PL	0/1:14,8:22:99:239,0,454
NOT_SCAFFOLDED_NGS_utg17630|quiver|pilon	23170	.	T	C	157.77	PASS	AC=1;AF=0.500;AN=2;BaseQRankSum=1.749;ClippingRankSum=-0.825;DP=11;FS=0.000;MLEAC=1;MLEAF=0.500;MQ=40.00;MQRankSum=-1.031;QD=14.34;ReadPosRankSum=1.749;SOR=0.551	GT:AD:DP:GQ:PL	0/1:6,5:11:99:186,0,214
NOT_SCAFFOLDED_NGS_utg17630|quiver|pilon	24902	.	C	CT	54.73	PASS	AC=1;AF=0.500;AN=2;BaseQRankSum=1.774;ClippingRankSum=-0.231;DP=13;FS=3.041;MLEAC=1;MLEAF=0.500;MQ=38.74;MQRankSum=-1.003;QD=4.21;ReadPosRankSum=1.157;SOR=2.215	GT:AD:DP:GQ:PL	0/1:9,4:13:92:92,0,243
NOT_SCAFFOLDED_NGS_utg17630|quiver|pilon	25021	.	G	A	122.77	PASS	AC=1;AF=0.500;AN=2;BaseQRankSum=0.565;ClippingRankSum=0.248;DP=36;FS=4.323;MLEAC=1;MLEAF=0.500;MQ=52.75;MQRankSum=-1.694;QD=3.41;ReadPosRankSum=-0.023;SOR=1.170	GT:AD:DP:GQ:PL	0/1:28,6:34:99:151,0,934
NOT_SCAFFOLDED_NGS_utg17630|quiver|pilon	25076	.	T	C	70.77	PASS	AC=1;AF=0.500;AN=2;BaseQRankSum=1.598;ClippingRankSum=-0.648;DP=38;FS=0.000;MLEAC=1;MLEAF=0.500;MQ=49.18;MQRankSum=-1.209;QD=1.86;ReadPosRankSum=1.123;SOR=0.395	GT:AD:DP:GQ:PL	0/1:33,5:38:99:99,0,1132
NOT_SCAFFOLDED_NGS_utg17630|quiver|pilon	26887	.	C	CT	53.70	LowCoverage	AC=2;AF=1.00;AN=2;DP=2;FS=0.000;MLEAC=2;MLEAF=1.00;MQ=40.00;QD=26.85;SOR=2.303	GT:AD:DP:GQ:PL	1/1:0,2:2:6:90,6,0
NOT_SCAFFOLDED_NGS_utg17630|quiver|pilon	26894	.	G	GT	53.70	LowCoverage	AC=2;AF=1.00;AN=2;DP=2;FS=0.000;MLEAC=2;MLEAF=1.00;MQ=40.00;QD=26.85;SOR=2.303	GT:AD:DP:GQ:PL	1/1:0,2:2:6:90,6,0
NOT_SCAFFOLDED_NGS_utg24681|quiver|pilon	1763	.	G	GT	126.73	PASS	AC=1;AF=0.500;AN=2;BaseQRankSum=1.106;ClippingRankSum=-0.382;DP=11;FS=0.000;MLEAC=1;MLEAF=0.500;MQ=60.00;MQRankSum=0.566;QD=11.52;ReadPosRankSum=0.382;SOR=1.230	GT:AD:DP:GQ:PL	0/1:3,8:11:35:164,0,35
NOT_SCAFFOLDED_NGS_utg24681|quiver|pilon	20944	.	C	T	90.77	PASS	AC=1;AF=0.500;AN=2;BaseQRankSum=1.160;ClippingRankSum=-1.204;DP=37;FS=10.571;MLEAC=1;MLEAF=0.500;MQ=58.62;MQRankSum=-1.948;QD=2.45;ReadPosRankSum=1.773;SOR=2.254	GT:AD:DP:GQ:PL	0/1:29,6:35:99:119,0,903
NOT_SCAFFOLDED_NGS_utg24681|quiver|pilon	20970	.	G	A	30.77	LowQD;LowQual	AC=1;AF=0.500;AN=2;BaseQRankSum=2.338;ClippingRankSum=-0.023;DP=40;FS=9.746;MLEAC=1;MLEAF=0.500;MQ=58.36;MQRankSum=-1.088;QD=0.77;ReadPosRankSum=0.023;SOR=3.247	GT:AD:DP:GQ:PL	0/1:35,4:39:59:59,0,1725
NOT_SCAFFOLDED_NGS_utg24681|quiver|pilon	27649	.	A	T	140.77	PASS	AC=1;AF=0.500;AN=2;BaseQRankSum=-2.021;ClippingRankSum=-1.608;DP=30;FS=4.738;MLEAC=1;MLEAF=0.500;MQ=56.02;MQRankSum=-1.113;QD=4.69;ReadPosRankSum=-0.206;SOR=1.144	GT:AD:DP:GQ:PL	0/1:14,6:20:99:169,0,1597
NOT_SCAFFOLDED_NGS_utg24681|quiver|pilon	27660	.	T	TAA	131.73	PASS	AC=1;AF=0.500;AN=2;BaseQRankSum=-1.856;ClippingRankSum=-1.031;DP=27;FS=4.738;MLEAC=1;MLEAF=0.500;MQ=57.11;MQRankSum=-0.866;QD=4.88;ReadPosRankSum=-2.103;SOR=1.144	GT:AD:DP:GQ:PL	0/1:14,6:20:99:169,0,1657
NOT_SCAFFOLDED_NGS_utg24681|quiver|pilon	27662	.	ATG	A	131.73	PASS	AC=1;AF=0.500;AN=2;BaseQRankSum=0.796;ClippingRankSum=0.372;DP=25;FS=10.843;MLEAC=1;MLEAF=0.500;MQ=56.88;MQRankSum=-1.327;QD=5.27;ReadPosRankSum=-1.221;SOR=3.233	GT:AD:DP:GQ:PL	0/1:14,4:18:99:169,0,1657
NOT_SCAFFOLDED_NGS_utg24681|quiver|pilon	29105	.	A	G	121.77	PASS	AC=1;AF=0.500;AN=2;BaseQRankSum=-0.932;ClippingRankSum=-0.708;DP=25;FS=0.000;MLEAC=1;MLEAF=0.500;MQ=56.35;MQRankSum=-3.391;QD=4.87;ReadPosRankSum=-0.037;SOR=1.022	GT:AD:DP:GQ:PL	0/1:18,5:23:99:150,0,981
NOT_SCAFFOLDED_NGS_utg24681|quiver|pilon	29109	.	A	C	118.77	PASS	AC=1;AF=0.500;AN=2;BaseQRankSum=-0.846;ClippingRankSum=0.000;DP=28;FS=1.974;MLEAC=1;MLEAF=0.500;MQ=56.75;MQRankSum=-3.448;QD=4.24;ReadPosRankSum=1.171;SOR=0.863	GT:AD:DP:GQ:PL	0/1:21,5:26:99:147,0,1003
NOT_SCAFFOLDED_NGS_utg24681|quiver|pilon	29145	.	T	C	60.77	PASS	AC=1;AF=0.500;AN=2;BaseQRankSum=-2.070;ClippingRankSum=-1.479;DP=19;FS=0.000;MLEAC=1;MLEAF=0.500;MQ=56.51;MQRankSum=-3.253;QD=3.20;ReadPosRankSum=-1.873;SOR=0.582	GT:AD:DP:GQ:PL	0/1:13,5:18:89:89,0,409
NOT_SCAFFOLDED_NGS_utg24681|quiver|pilon	29940	.	G	C	120.77	PASS	AC=1;AF=0.500;AN=2;BaseQRankSum=-0.636;ClippingRankSum=-1.156;DP=33;FS=4.222;MLEAC=1;MLEAF=0.500;MQ=55.59;MQRankSum=0.173;QD=3.66;ReadPosRankSum=1.041;SOR=1.518	GT:AD:DP:GQ:PL	0/1:19,7:26:99:149,0,649
NOT_SCAFFOLDED_NGS_utg24681|quiver|pilon	29958	.	C	T	148.77	PASS	AC=1;AF=0.500;AN=2;BaseQRankSum=-0.125;ClippingRankSum=-0.375;DP=38;FS=4.041;MLEAC=1;MLEAF=0.500;MQ=56.66;MQRankSum=-1.675;QD=3.91;ReadPosRankSum=-0.175;SOR=1.229	GT:AD:DP:GQ:PL	0/1:25,6:31:99:177,0,1506
NOT_SCAFFOLDED_NGS_utg24681|quiver|pilon	29962	.	T	A	157.77	PASS	AC=1;AF=0.500;AN=2;BaseQRankSum=-0.308;ClippingRankSum=0.028;DP=35;FS=4.295;MLEAC=1;MLEAF=0.500;MQ=56.36;MQRankSum=-1.092;QD=4.51;ReadPosRankSum=-1.316;SOR=1.190	GT:AD:DP:GQ:PL	0/1:22,6:28:99:186,0,1425
NOT_SCAFFOLDED_NGS_utg24681|quiver|pilon	30084	.	T	TTAG	55.73	PASS	AC=1;AF=0.500;AN=2;BaseQRankSum=-0.095;ClippingRankSum=0.538;DP=30;FS=16.811;MLEAC=1;MLEAF=0.500;MQ=57.84;MQRankSum=-3.194;QD=1.86;ReadPosRankSum=-0.727;SOR=3.229	GT:AD:DP:GQ:PL	0/1:25,4:29:93:93,0,1319
NOT_SCAFFOLDED_NGS_utg24681|quiver|pilon	30096	.	A	T	39.77	LowQD;LowQual	AC=1;AF=0.500;AN=2;BaseQRankSum=0.492;ClippingRankSum=0.821;DP=29;FS=14.569;MLEAC=1;MLEAF=0.500;MQ=57.77;MQRankSum=-3.184;QD=1.37;ReadPosRankSum=-1.871;SOR=3.234	GT:AD:DP:GQ:PL	0/1:24,4:28:68:68,0,753
NOT_SCAFFOLDED_NGS_utg24681|quiver|pilon	30621	.	A	G	58.77	SnpCluster	AC=1;AF=0.500;AN=2;BaseQRankSum=1.480;ClippingRankSum=-0.135;DP=16;FS=6.726;MLEAC=1;MLEAF=0.500;MQ=56.74;MQRankSum=-2.691;QD=3.67;ReadPosRankSum=2.153;SOR=2.819	GT:AD:DP:GQ:PL	0/1:13,3:16:87:87,0,536
NOT_SCAFFOLDED_NGS_utg24681|quiver|pilon	30626	.	T	C	55.77	SnpCluster	AC=1;AF=0.500;AN=2;BaseQRankSum=1.345;ClippingRankSum=-0.807;DP=16;FS=6.021;MLEAC=1;MLEAF=0.500;MQ=56.74;MQRankSum=-2.691;QD=3.49;ReadPosRankSum=2.556;SOR=2.584	GT:AD:DP:GQ:PL	0/1:13,3:16:84:84,0,578
NOT_SCAFFOLDED_NGS_utg24681|quiver|pilon	30629	.	G	A	58.77	SnpCluster	AC=1;AF=0.500;AN=2;BaseQRankSum=1.211;ClippingRankSum=-0.135;DP=16;FS=6.021;MLEAC=1;MLEAF=0.500;MQ=56.74;MQRankSum=-2.691;QD=3.67;ReadPosRankSum=2.422;SOR=2.584	GT:AD:DP:GQ:PL	0/1:13,3:16:87:87,0,537
NOT_SCAFFOLDED_NGS_utg24681|quiver|pilon	30631	.	T	A	58.77	SnpCluster	AC=1;AF=0.500;AN=2;BaseQRankSum=0.404;ClippingRankSum=-0.404;DP=16;FS=6.021;MLEAC=1;MLEAF=0.500;MQ=56.74;MQRankSum=-2.691;QD=3.67;ReadPosRankSum=2.422;SOR=2.584	GT:AD:DP:GQ:PL	0/1:13,3:16:87:87,0,537
NOT_SCAFFOLDED_NGS_utg24681|quiver|pilon	30646	.	A	G	58.77	PASS	AC=1;AF=0.500;AN=2;BaseQRankSum=1.664;ClippingRankSum=-1.479;DP=12;FS=3.090;MLEAC=1;MLEAF=0.500;MQ=55.61;MQRankSum=-2.589;QD=4.90;ReadPosRankSum=1.294;SOR=2.494	GT:AD:DP:GQ:PL	0/1:9,3:12:87:87,0,526
NOT_SCAFFOLDED_NGS_utg24681|quiver|pilon	30652	.	C	T	52.77	PASS	AC=1;AF=0.500;AN=2;BaseQRankSum=-0.819;ClippingRankSum=1.575;DP=19;FS=2.884;MLEAC=1;MLEAF=0.500;MQ=54.47;MQRankSum=-2.709;QD=2.78;ReadPosRankSum=1.323;SOR=2.368	GT:AD:DP:GQ:PL	0/1:14,3:17:81:81,0,602
NOT_SCAFFOLDED_NGS_utg24681|quiver|pilon	30748	.	C	T	499.77	PASS	AC=1;AF=0.500;AN=2;BaseQRankSum=-1.592;ClippingRankSum=0.682;DP=45;FS=1.317;MLEAC=1;MLEAF=0.500;MQ=53.49;MQRankSum=0.262;QD=11.11;ReadPosRankSum=0.542;SOR=0.976	GT:AD:DP:GQ:PL	0/1:20,14:34:99:528,0,770
NOT_SCAFFOLDED_NGS_utg24681|quiver|pilon	30763	.	A	G	505.77	PASS	AC=1;AF=0.500;AN=2;BaseQRankSum=-1.121;ClippingRankSum=-0.019;DP=39;FS=0.000;MLEAC=1;MLEAF=0.500;MQ=55.66;MQRankSum=-1.956;QD=12.97;ReadPosRankSum=2.146;SOR=0.551	GT:AD:DP:GQ:PL	0/1:18,14:32:99:534,0,714
NOT_SCAFFOLDED_NGS_utg24681|quiver|pilon	30772	.	C	G	508.77	PASS	AC=1;AF=0.500;AN=2;BaseQRankSum=-1.517;ClippingRankSum=1.559;DP=37;FS=3.544;MLEAC=1;MLEAF=0.500;MQ=55.41;MQRankSum=-0.977;QD=13.75;ReadPosRankSum=1.268;SOR=0.219	GT:AD:DP:GQ:PL	0/1:16,14:30:99:537,0,651
NOT_SCAFFOLDED_NGS_utg24681|quiver|pilon	30793	.	G	A	406.77	PASS	AC=1;AF=0.500;AN=2;BaseQRankSum=0.239;ClippingRankSum=-2.154;DP=34;FS=0.000;MLEAC=1;MLEAF=0.500;MQ=58.85;MQRankSum=0.413;QD=11.96;ReadPosRankSum=0.283;SOR=0.418	GT:AD:DP:GQ:PL	0/1:22,9:31:99:435,0,794
NOT_SCAFFOLDED_NGS_utg24681|quiver|pilon	30827	.	G	T	212.77	PASS	AC=1;AF=0.500;AN=2;BaseQRankSum=1.816;ClippingRankSum=0.334;DP=26;FS=5.738;MLEAC=1;MLEAF=0.500;MQ=56.54;MQRankSum=-3.150;QD=8.18;ReadPosRankSum=-1.371;SOR=1.455	GT:AD:DP:GQ:PL	0/1:21,4:25:99:241,0,858
NOT_SCAFFOLDED_NGS_utg24681|quiver|pilon	30828	.	C	T	212.77	PASS	AC=1;AF=0.500;AN=2;BaseQRankSum=0.630;ClippingRankSum=-1.742;DP=26;FS=5.738;MLEAC=1;MLEAF=0.500;MQ=56.54;MQRankSum=-3.150;QD=8.18;ReadPosRankSum=-1.223;SOR=1.455	GT:AD:DP:GQ:PL	0/1:21,4:25:99:241,0,858
NOT_SCAFFOLDED_NGS_utg24681|quiver|pilon	30846	.	G	C	271.77	PASS	AC=1;AF=0.500;AN=2;BaseQRankSum=-0.074;ClippingRankSum=-0.147;DP=35;FS=1.447;MLEAC=1;MLEAF=0.500;MQ=55.64;MQRankSum=-4.675;QD=7.76;ReadPosRankSum=-0.773;SOR=0.682	GT:AD:DP:GQ:PL	0/1:23,11:34:99:300,0,890
NOT_SCAFFOLDED_NGS_utg24681|quiver|pilon	30895	.	C	T	313.77	PASS	AC=1;AF=0.500;AN=2;BaseQRankSum=-1.170;ClippingRankSum=-0.619;DP=29;FS=1.462;MLEAC=1;MLEAF=0.500;MQ=56.41;MQRankSum=-3.510;QD=10.82;ReadPosRankSum=0.665;SOR=0.446	GT:AD:DP:GQ:PL	0/1:19,10:29:99:342,0,760
NOT_SCAFFOLDED_NGS_utg24681|quiver|pilon	30903	.	T	C	316.77	PASS	AC=1;AF=0.500;AN=2;BaseQRankSum=-0.849;ClippingRankSum=-1.106;DP=27;FS=3.488;MLEAC=1;MLEAF=0.500;MQ=56.79;MQRankSum=-3.883;QD=11.73;ReadPosRankSum=-0.797;SOR=0.634	GT:AD:DP:GQ:PL	0/1:18,9:27:99:345,0,726
NOT_SCAFFOLDED_NGS_utg24681|quiver|pilon	30915	.	G	A	340.77	PASS	AC=1;AF=0.500;AN=2;BaseQRankSum=1.410;ClippingRankSum=0.627;DP=22;FS=14.548;MLEAC=1;MLEAF=0.500;MQ=58.41;MQRankSum=-2.194;QD=15.49;ReadPosRankSum=-0.940;SOR=3.593	GT:AD:DP:GQ:PL	0/1:17,5:22:99:369,0,684
NOT_SCAFFOLDED_NGS_utg24681|quiver|pilon	30916	.	A	C	298.77	PASS	AC=1;AF=0.500;AN=2;BaseQRankSum=2.037;ClippingRankSum=-0.078;DP=22;FS=14.548;MLEAC=1;MLEAF=0.500;MQ=58.41;MQRankSum=-2.742;QD=13.58;ReadPosRankSum=-0.940;SOR=3.593	GT:AD:DP:GQ:PL	0/1:17,5:22:99:327,0,687
NOT_SCAFFOLDED_NGS_utg24681|quiver|pilon	30940	.	A	G	49.77	LowQual	AC=1;AF=0.500;AN=2;BaseQRankSum=1.194;ClippingRankSum=-0.492;DP=18;FS=3.274;MLEAC=1;MLEAF=0.500;MQ=58.61;MQRankSum=-1.054;QD=2.76;ReadPosRankSum=0.070;SOR=2.266	GT:AD:DP:GQ:PL	0/1:16,2:18:78:78,0,663
NOT_SCAFFOLDED_NGS_utg24681|quiver|pilon	65517	.	C	CA	35.73	LowQual	AC=1;AF=0.500;AN=2;BaseQRankSum=-2.451;ClippingRankSum=1.099;DP=14;FS=9.650;MLEAC=1;MLEAF=0.500;MQ=37.31;MQRankSum=-0.592;QD=2.55;ReadPosRankSum=-1.437;SOR=0.829	GT:AD:DP:GQ:PL	0/1:10,3:13:73:73,0,336
NOT_SCAFFOLDED_NGS_utg8153|quiver|pilon	69414	.	C	G	49.77	LowQual	AC=1;AF=0.500;AN=2;BaseQRankSum=0.358;ClippingRankSum=-0.298;DP=29;FS=0.000;MLEAC=1;MLEAF=0.500;MQ=49.08;MQRankSum=1.193;QD=1.72;ReadPosRankSum=-2.385;SOR=0.648	GT:AD:DP:GQ:PL	0/1:15,9:24:78:78,0,171
NOT_SCAFFOLDED_NGS_utg8153|quiver|pilon	104033	.	T	TA	99.92	PASS	AC=1;AF=0.500;AN=2;BaseQRankSum=-0.742;ClippingRankSum=-0.742;DP=9;FS=5.441;MLEAC=1;MLEAF=0.500;MQ=59.67;MQRankSum=-0.742;QD=11.10;ReadPosRankSum=-0.742;SOR=2.225	GT:AD:DP:GQ:PL	0/1:1,6:7:5:136,0,5
NOT_SCAFFOLDED_NGS_utg9555|quiver|pilon	63098	.	AGT	A	33.73	LowQD;LowQual	AC=1;AF=0.500;AN=2;BaseQRankSum=-0.672;ClippingRankSum=0.134;DP=32;FS=2.197;MLEAC=1;MLEAF=0.500;MQ=60.00;MQRankSum=-0.403;QD=1.05;ReadPosRankSum=0.493;SOR=1.445	GT:AD:DP:GQ:PL	0/1:17,4:21:71:71,0,497
NOT_SCAFFOLDED_NGS_utg9555|quiver|pilon	65509	.	C	A	50.77	PASS	AC=1;AF=0.500;AN=2;BaseQRankSum=1.849;ClippingRankSum=-0.555;DP=12;FS=0.000;MLEAC=1;MLEAF=0.500;MQ=43.32;MQRankSum=-1.294;QD=4.23;ReadPosRankSum=-2.034;SOR=0.148	GT:AD:DP:GQ:PL	0/1:9,3:12:79:79,0,351
NOT_SCAFFOLDED_NGS_utg9555|quiver|pilon	65606	.	C	T	70.77	PASS	AC=1;AF=0.500;AN=2;BaseQRankSum=1.009;ClippingRankSum=0.159;DP=18;FS=9.234;MLEAC=1;MLEAF=0.500;MQ=50.54;MQRankSum=-3.027;QD=3.93;ReadPosRankSum=1.009;SOR=3.258	GT:AD:DP:GQ:PL	0/1:14,4:18:99:99,0,466
NOT_SCAFFOLDED_NGS_utg9555|quiver|pilon	65639	.	C	T	46.77	LowQual;SnpCluster	AC=1;AF=0.500;AN=2;BaseQRankSum=0.212;ClippingRankSum=-0.212;DP=20;FS=2.831;MLEAC=1;MLEAF=0.500;MQ=52.33;MQRankSum=-2.540;QD=2.34;ReadPosRankSum=0.741;SOR=2.247	GT:AD:DP:GQ:PL	0/1:17,3:20:75:75,0,797
NOT_SCAFFOLDED_NGS_utg9555|quiver|pilon	65640	.	A	G	46.77	LowQual;SnpCluster	AC=1;AF=0.500;AN=2;BaseQRankSum=2.117;ClippingRankSum=0.106;DP=20;FS=2.831;MLEAC=1;MLEAF=0.500;MQ=52.33;MQRankSum=-2.646;QD=2.34;ReadPosRankSum=0.529;SOR=2.247	GT:AD:DP:GQ:PL	0/1:17,3:20:75:75,0,797
NOT_SCAFFOLDED_NGS_utg9555|quiver|pilon	65647	.	C	T	49.77	LowQual;SnpCluster	AC=1;AF=0.500;AN=2;BaseQRankSum=2.516;ClippingRankSum=-0.168;DP=19;FS=2.754;MLEAC=1;MLEAF=0.500;MQ=52.25;MQRankSum=-2.516;QD=2.62;ReadPosRankSum=-0.615;SOR=1.609	GT:AD:DP:GQ:PL	0/1:16,3:19:78:78,0,746
NOT_SCAFFOLDED_NGS_utg18435|quiver|pilon	1090	.	T	A	369.77	PASS	AC=1;AF=0.500;AN=2;BaseQRankSum=0.746;ClippingRankSum=-0.797;DP=26;FS=43.128;MLEAC=1;MLEAF=0.500;MQ=43.84;MQRankSum=-2.546;QD=14.22;ReadPosRankSum=1.517;SOR=5.131	GT:AD:DP:GQ:PL	0/1:14,12:26:99:398,0,408
NOT_SCAFFOLDED_NGS_utg18435|quiver|pilon	1302	.	C	T	360.77	PASS	AC=1;AF=0.500;AN=2;BaseQRankSum=-1.115;ClippingRankSum=0.669;DP=31;FS=0.000;MLEAC=1;MLEAF=0.500;MQ=39.94;MQRankSum=-0.061;QD=11.64;ReadPosRankSum=0.953;SOR=0.352	GT:AD:DP:GQ:PL	0/1:19,12:31:99:389,0,695
NOT_SCAFFOLDED_NGS_utg18435|quiver|pilon	2954	.	G	C	204.77	PASS	AC=1;AF=0.500;AN=2;BaseQRankSum=1.683;ClippingRankSum=1.683;DP=10;FS=13.222;MLEAC=1;MLEAF=0.500;MQ=40.00;MQRankSum=0.248;QD=20.48;ReadPosRankSum=1.422;SOR=2.204	GT:AD:DP:GQ:PL	0/1:3,6:9:96:233,0,96
NOT_SCAFFOLDED_NGS_utg18435|quiver|pilon	5380	.	G	T	64.77	PASS	AC=1;AF=0.500;AN=2;BaseQRankSum=0.000;ClippingRankSum=0.370;DP=12;FS=0.000;MLEAC=1;MLEAF=0.500;MQ=39.76;MQRankSum=0.185;QD=5.40;ReadPosRankSum=-0.185;SOR=0.148	GT:AD:DP:GQ:PL	0/1:9,3:12:93:93,0,350
NOT_SCAFFOLDED_NGS_utg18435|quiver|pilon	7488	.	T	TCA	53.73	PASS	AC=1;AF=0.500;AN=2;BaseQRankSum=0.550;ClippingRankSum=-0.550;DP=9;FS=0.000;MLEAC=1;MLEAF=0.500;MQ=49.97;MQRankSum=1.754;QD=5.97;ReadPosRankSum=-1.754;SOR=0.941	GT:AD:DP:GQ:PL	0/1:3,4:7:63:91,0,63
NOT_SCAFFOLDED_NGS_utg18435|quiver|pilon	22557	.	T	A	190.77	PASS	AC=1;AF=0.500;AN=2;BaseQRankSum=-1.879;ClippingRankSum=0.363;DP=25;FS=7.168;MLEAC=1;MLEAF=0.500;MQ=57.28;MQRankSum=-2.275;QD=7.63;ReadPosRankSum=-1.418;SOR=0.751	GT:AD:DP:GQ:PL	0/1:12,10:22:99:219,0,378
NOT_SCAFFOLDED_NGS_utg18435|quiver|pilon	22646	.	A	T	251.77	PASS	AC=1;AF=0.500;AN=2;BaseQRankSum=-0.867;ClippingRankSum=-1.115;DP=20;FS=7.701;MLEAC=1;MLEAF=0.500;MQ=55.08;MQRankSum=-3.592;QD=12.59;ReadPosRankSum=0.124;SOR=1.764	GT:AD:DP:GQ:PL	0/1:11,8:19:99:280,0,1068
NOT_SCAFFOLDED_NGS_utg18435|quiver|pilon	22667	.	C	G	148.77	PASS	AC=1;AF=0.500;AN=2;BaseQRankSum=-0.551;ClippingRankSum=-1.531;DP=15;FS=10.510;MLEAC=1;MLEAF=0.500;MQ=55.38;MQRankSum=-2.021;QD=9.92;ReadPosRankSum=-0.551;SOR=1.850	GT:AD:DP:GQ:PL	0/1:10,5:15:99:177,0,1161
NOT_SCAFFOLDED_NGS_utg18435|quiver|pilon	22686	.	T	A	100.77	PASS	AC=1;AF=0.500;AN=2;BaseQRankSum=1.614;ClippingRankSum=-0.135;DP=16;FS=6.990;MLEAC=1;MLEAF=0.500;MQ=53.30;MQRankSum=-1.211;QD=6.30;ReadPosRankSum=-0.673;SOR=2.800	GT:AD:DP:GQ:PL	0/1:13,3:16:99:129,0,1207
NOT_SCAFFOLDED_NGS_utg18435|quiver|pilon	45111	.	A	G	73.77	PASS	AC=1;AF=0.500;AN=2;BaseQRankSum=2.511;ClippingRankSum=0.638;DP=22;FS=10.160;MLEAC=1;MLEAF=0.500;MQ=55.00;MQRankSum=-3.022;QD=3.35;ReadPosRankSum=0.809;SOR=3.245	GT:AD:DP:GQ:PL	0/1:18,4:22:99:102,0,552
NOT_SCAFFOLDED_NGS_utg18435|quiver|pilon	45197	.	T	C	143.77	PASS	AC=1;AF=0.500;AN=2;BaseQRankSum=0.636;ClippingRankSum=-0.415;DP=27;FS=6.805;MLEAC=1;MLEAF=0.500;MQ=57.66;MQRankSum=-3.071;QD=5.32;ReadPosRankSum=-0.858;SOR=1.499	GT:AD:DP:GQ:PL	0/1:20,7:27:99:172,0,664
NOT_SCAFFOLDED_NGS_utg26766|quiver|pilon	571	.	G	C	116.90	PASS	AC=1;AF=0.500;AN=2;BaseQRankSum=0.742;ClippingRankSum=0.742;DP=7;FS=0.000;MLEAC=1;MLEAF=0.500;MQ=24.79;MQRankSum=-0.742;QD=16.70;ReadPosRankSum=0.742;SOR=2.584	GT:AD:DP:GQ:PL	0/1:1,6:7:15:145,0,15
NOT_SCAFFOLDED_NGS_utg26766|quiver|pilon	3774	.	T	C	603.77	PASS	AC=1;AF=0.500;AN=2;BaseQRankSum=-1.682;ClippingRankSum=1.355;DP=105;FS=2.980;MLEAC=1;MLEAF=0.500;MQ=48.59;MQRankSum=-2.372;QD=5.75;ReadPosRankSum=-1.318;SOR=0.712	GT:AD:DP:GQ:PL	0/1:79,26:105:99:632,0,2526
NOT_SCAFFOLDED_NGS_utg26766|quiver|pilon	3992	.	A	G	180.77	PASS	AC=1;AF=0.500;AN=2;BaseQRankSum=0.798;ClippingRankSum=-0.071;DP=59;FS=7.519;MLEAC=1;MLEAF=0.500;MQ=40.21;MQRankSum=-1.384;QD=3.06;ReadPosRankSum=1.263;SOR=1.956	GT:AD:DP:GQ:PL	0/1:49,10:59:99:209,0,1683
NOT_SCAFFOLDED_NGS_utg26766|quiver|pilon	5256	.	C	T	715.77	PASS	AC=1;AF=0.500;AN=2;BaseQRankSum=-0.497;ClippingRankSum=-0.892;DP=103;FS=25.544;MLEAC=1;MLEAF=0.500;MQ=53.98;MQRankSum=-6.183;QD=6.95;ReadPosRankSum=0.778;SOR=2.253	GT:AD:DP:GQ:PL	0/1:77,26:103:99:744,0,2703
NOT_SCAFFOLDED_NGS_utg26766|quiver|pilon	5916	.	T	G	190.77	PASS	AC=1;AF=0.500;AN=2;BaseQRankSum=-0.507;ClippingRankSum=0.406;DP=90;FS=1.078;MLEAC=1;MLEAF=0.500;MQ=48.58;MQRankSum=-1.419;QD=2.12;ReadPosRankSum=1.219;SOR=0.853	GT:AD:DP:GQ:PL	0/1:76,14:90:99:219,0,2612
NOT_SCAFFOLDED_NGS_utg26766|quiver|pilon	7081	.	T	C	83.77	LowQD	AC=1;AF=0.500;AN=2;BaseQRankSum=1.664;ClippingRankSum=0.268;DP=110;FS=0.000;MLEAC=1;MLEAF=0.500;MQ=58.16;MQRankSum=-4.236;QD=0.76;ReadPosRankSum=0.971;SOR=0.863	GT:AD:DP:GQ:PL	0/1:99,10:109:99:112,0,6895
NOT_SCAFFOLDED_NGS_utg26766|quiver|pilon	7088	.	G	T	51.77	LowQD	AC=1;AF=0.500;AN=2;BaseQRankSum=0.895;ClippingRankSum=1.927;DP=108;FS=0.000;MLEAC=1;MLEAF=0.500;MQ=58.25;MQRankSum=-4.953;QD=0.48;ReadPosRankSum=2.494;SOR=0.615	GT:AD:DP:GQ:PL	0/1:97,9:106:80:80,0,6811
NOT_SCAFFOLDED_NGS_utg26766|quiver|pilon	7178	.	G	C	183.77	PASS	AC=1;AF=0.500;AN=2;BaseQRankSum=0.973;ClippingRankSum=1.737;DP=111;FS=4.038;MLEAC=1;MLEAF=0.500;MQ=59.67;MQRankSum=-2.545;QD=1.66;ReadPosRankSum=0.990;SOR=1.319	GT:AD:DP:GQ:PL	0/1:97,14:111:99:212,0,3241
NOT_SCAFFOLDED_NGS_utg26766|quiver|pilon	7290	.	C	T	1104.77	PASS	AC=1;AF=0.500;AN=2;BaseQRankSum=-0.016;ClippingRankSum=-0.190;DP=141;FS=0.000;MLEAC=1;MLEAF=0.500;MQ=57.87;MQRankSum=-3.034;QD=7.84;ReadPosRankSum=1.758;SOR=0.636	GT:AD:DP:GQ:PL	0/1:98,43:141:99:1133,0,3279
NOT_SCAFFOLDED_NGS_utg26766|quiver|pilon	7368	.	T	A	201.77	PASS	AC=1;AF=0.500;AN=2;BaseQRankSum=0.681;ClippingRankSum=0.278;DP=88;FS=0.000;MLEAC=1;MLEAF=0.500;MQ=54.24;MQRankSum=0.290;QD=2.29;ReadPosRankSum=2.549;SOR=0.673	GT:AD:DP:GQ:PL	0/1:77,11:88:99:230,0,3444
NOT_SCAFFOLDED_NGS_utg26766|quiver|pilon	7369	.	A	T	201.77	PASS	AC=1;AF=0.500;AN=2;BaseQRankSum=1.501;ClippingRankSum=-0.707;DP=88;FS=0.000;MLEAC=1;MLEAF=0.500;MQ=54.24;MQRankSum=0.063;QD=2.29;ReadPosRankSum=2.952;SOR=0.673	GT:AD:DP:GQ:PL	0/1:77,11:88:99:230,0,3444
NOT_SCAFFOLDED_NGS_utg26766|quiver|pilon	7618	.	A	G	476.77	PASS	AC=1;AF=0.500;AN=2;BaseQRankSum=-0.311;ClippingRankSum=0.423;DP=85;FS=0.943;MLEAC=1;MLEAF=0.500;MQ=44.13;MQRankSum=-0.963;QD=5.61;ReadPosRankSum=1.146;SOR=0.844	GT:AD:DP:GQ:PL	0/1:64,21:85:99:505,0,2235
NOT_SCAFFOLDED_NGS_utg26766|quiver|pilon	8002	.	T	G	131.77	LowQD	AC=1;AF=0.500;AN=2;BaseQRankSum=1.443;ClippingRankSum=-0.204;DP=136;FS=0.000;MLEAC=1;MLEAF=0.500;MQ=54.15;MQRankSum=-0.405;QD=0.97;ReadPosRankSum=2.474;SOR=0.685	GT:AD:DP:GQ:PL	0/1:122,14:136:99:160,0,4455
NOT_SCAFFOLDED_NGS_utg26766|quiver|pilon	8048	.	A	G	407.77	PASS	AC=1;AF=0.500;AN=2;BaseQRankSum=2.444;ClippingRankSum=-0.045;DP=109;FS=0.000;MLEAC=1;MLEAF=0.500;MQ=57.98;MQRankSum=-4.550;QD=3.74;ReadPosRankSum=2.583;SOR=0.591	GT:AD:DP:GQ:PL	0/1:91,18:109:99:436,0,3025
NOT_SCAFFOLDED_NGS_utg26766|quiver|pilon	8405	.	T	C	1462.77	PASS	AC=1;AF=0.500;AN=2;BaseQRankSum=1.348;ClippingRankSum=0.030;DP=149;FS=0.664;MLEAC=1;MLEAF=0.500;MQ=59.19;MQRankSum=-3.327;QD=9.82;ReadPosRankSum=-0.810;SOR=0.578	GT:AD:DP:GQ:PL	0/1:100,49:149:99:1491,0,3165
NOT_SCAFFOLDED_NGS_utg26766|quiver|pilon	8478	.	A	C	515.77	PASS	AC=1;AF=0.500;AN=2;BaseQRankSum=0.577;ClippingRankSum=1.443;DP=111;FS=0.872;MLEAC=1;MLEAF=0.500;MQ=49.90;MQRankSum=-1.049;QD=4.65;ReadPosRankSum=0.369;SOR=0.857	GT:AD:DP:GQ:PL	0/1:87,24:111:99:544,0,2872
NOT_SCAFFOLDED_NGS_utg26766|quiver|pilon	8622	.	T	TC	847.73	PASS	AC=1;AF=0.500;AN=2;BaseQRankSum=0.327;ClippingRankSum=-0.299;DP=90;FS=9.107;MLEAC=1;MLEAF=0.500;MQ=58.22;MQRankSum=1.569;QD=9.42;ReadPosRankSum=1.598;SOR=0.533	GT:AD:DP:GQ:PL	0/1:44,37:81:99:885,0,1099
NOT_SCAFFOLDED_NGS_utg26766|quiver|pilon	8671	.	G	C	310.77	PASS	AC=1;AF=0.500;AN=2;BaseQRankSum=-2.445;ClippingRankSum=-0.248;DP=61;FS=3.112;MLEAC=1;MLEAF=0.500;MQ=49.40;MQRankSum=0.955;QD=5.09;ReadPosRankSum=-0.267;SOR=0.312	GT:AD:DP:GQ:PL	0/1:49,11:60:99:339,0,1967
NOT_SCAFFOLDED_NGS_utg26766|quiver|pilon	8684	.	A	C	276.77	PASS	AC=1;AF=0.500;AN=2;BaseQRankSum=-1.625;ClippingRankSum=-0.093;DP=54;FS=0.000;MLEAC=1;MLEAF=0.500;MQ=46.99;MQRankSum=-0.952;QD=5.13;ReadPosRankSum=0.441;SOR=0.713	GT:AD:DP:GQ:PL	0/1:45,9:54:99:305,0,1878
NOT_SCAFFOLDED_NGS_utg26766|quiver|pilon	9000	.	G	A	360.77	PASS	AC=1;AF=0.500;AN=2;BaseQRankSum=0.597;ClippingRankSum=0.860;DP=87;FS=0.000;MLEAC=1;MLEAF=0.500;MQ=41.88;MQRankSum=-0.926;QD=4.15;ReadPosRankSum=0.663;SOR=0.776	GT:AD:DP:GQ:PL	0/1:71,16:87:99:389,0,2387
NOT_SCAFFOLDED_NGS_utg26766|quiver|pilon	9048	.	G	C	162.77	PASS	AC=1;AF=0.500;AN=2;BaseQRankSum=1.784;ClippingRankSum=0.510;DP=108;FS=2.534;MLEAC=1;MLEAF=0.500;MQ=46.89;MQRankSum=1.256;QD=1.51;ReadPosRankSum=2.549;SOR=1.089	GT:AD:DP:GQ:PL	0/1:95,13:108:99:191,0,3039
NOT_SCAFFOLDED_NGS_utg26766|quiver|pilon	10115	.	C	T	199.77	PASS	AC=1;AF=0.500;AN=2;BaseQRankSum=-0.161;ClippingRankSum=0.531;DP=51;FS=3.120;MLEAC=1;MLEAF=0.500;MQ=42.29;MQRankSum=-0.086;QD=3.92;ReadPosRankSum=0.852;SOR=1.268	GT:AD:DP:GQ:PL	0/1:42,9:51:99:228,0,1502
NOT_SCAFFOLDED_NGS_utg26766|quiver|pilon	10217	.	C	A	402.77	PASS	AC=1;AF=0.500;AN=2;BaseQRankSum=-1.063;ClippingRankSum=0.081;DP=65;FS=10.188;MLEAC=1;MLEAF=0.500;MQ=54.93;MQRankSum=-5.725;QD=6.20;ReadPosRankSum=2.470;SOR=1.829	GT:AD:DP:GQ:PL	0/1:47,18:65:99:431,0,1611
NOT_SCAFFOLDED_NGS_utg26766|quiver|pilon	10985	.	C	T	257.77	PASS	AC=1;AF=0.500;AN=2;BaseQRankSum=-1.412;ClippingRankSum=0.501;DP=41;FS=2.061;MLEAC=1;MLEAF=0.500;MQ=39.69;MQRankSum=0.349;QD=6.29;ReadPosRankSum=0.471;SOR=0.252	GT:AD:DP:GQ:PL	0/1:31,10:41:99:286,0,1184
NOT_SCAFFOLDED_NGS_utg26766|quiver|pilon	11235	.	G	A	80.77	PASS	AC=1;AF=0.500;AN=2;BaseQRankSum=0.727;ClippingRankSum=-0.104;DP=32;FS=2.382;MLEAC=1;MLEAF=0.500;MQ=38.67;MQRankSum=1.609;QD=2.52;ReadPosRankSum=-1.557;SOR=0.165	GT:AD:DP:GQ:PL	0/1:27,5:32:99:109,0,1018
NOT_SCAFFOLDED_NGS_utg26766|quiver|pilon	11408	.	C	T	235.77	PASS	AC=1;AF=0.500;AN=2;BaseQRankSum=-0.932;ClippingRankSum=0.435;DP=74;FS=1.177;MLEAC=1;MLEAF=0.500;MQ=41.72;MQRankSum=-0.573;QD=3.19;ReadPosRankSum=-1.925;SOR=0.454	GT:AD:DP:GQ:PL	0/1:60,14:74:99:264,0,1977
NOT_SCAFFOLDED_NGS_utg26766|quiver|pilon	11470	.	A	G	85.77	PASS	AC=1;AF=0.500;AN=2;BaseQRankSum=1.485;ClippingRankSum=-1.391;DP=35;FS=0.000;MLEAC=1;MLEAF=0.500;MQ=39.63;MQRankSum=1.721;QD=2.45;ReadPosRankSum=1.532;SOR=0.037	GT:AD:DP:GQ:PL	0/1:30,5:35:99:114,0,1155
NOT_SCAFFOLDED_NGS_utg26766|quiver|pilon	13074	.	A	C	410.77	PASS	AC=1;AF=0.500;AN=2;BaseQRankSum=0.024;ClippingRankSum=1.586;DP=28;FS=0.000;MLEAC=1;MLEAF=0.500;MQ=40.00;MQRankSum=0.171;QD=14.67;ReadPosRankSum=0.512;SOR=0.507	GT:AD:DP:GQ:PL	0/1:15,12:27:99:439,0,560
NOT_SCAFFOLDED_NGS_utg26766|quiver|pilon	13200	.	A	G	219.77	PASS	AC=1;AF=0.500;AN=2;BaseQRankSum=-0.718;ClippingRankSum=-0.651;DP=90;FS=4.161;MLEAC=1;MLEAF=0.500;MQ=58.26;MQRankSum=-3.301;QD=2.44;ReadPosRankSum=0.440;SOR=0.784	GT:AD:DP:GQ:PL	0/1:76,14:90:99:248,0,2797
NOT_SCAFFOLDED_NGS_utg26766|quiver|pilon	14043	.	T	C	863.77	PASS	AC=1;AF=0.500;AN=2;BaseQRankSum=0.985;ClippingRankSum=-0.454;DP=74;FS=0.000;MLEAC=1;MLEAF=0.500;MQ=50.19;MQRankSum=-0.974;QD=11.67;ReadPosRankSum=1.617;SOR=0.721	GT:AD:DP:GQ:PL	0/1:45,29:74:99:892,0,1490
NOT_SCAFFOLDED_NGS_utg26766|quiver|pilon	15069	.	C	A	384.77	PASS	AC=1;AF=0.500;AN=2;BaseQRankSum=-1.256;ClippingRankSum=-0.754;DP=43;FS=0.000;MLEAC=1;MLEAF=0.500;MQ=55.78;MQRankSum=0.093;QD=8.95;ReadPosRankSum=1.547;SOR=1.131	GT:AD:DP:GQ:PL	0/1:30,13:43:99:413,0,1090
NOT_SCAFFOLDED_NGS_utg26766|quiver|pilon	15779	.	T	C	65.77	PASS	AC=1;AF=0.500;AN=2;BaseQRankSum=1.877;ClippingRankSum=0.102;DP=27;FS=5.444;MLEAC=1;MLEAF=0.500;MQ=43.14;MQRankSum=-2.082;QD=2.44;ReadPosRankSum=1.399;SOR=2.187	GT:AD:DP:GQ:PL	0/1:23,4:27:94:94,0,874
NOT_SCAFFOLDED_NGS_utg26766|quiver|pilon	15811	.	C	A	30.77	LowQD;LowQual	AC=1;AF=0.500;AN=2;BaseQRankSum=1.397;ClippingRankSum=-0.087;DP=24;FS=2.793;MLEAC=1;MLEAF=0.500;MQ=46.36;MQRankSum=-1.658;QD=1.28;ReadPosRankSum=-0.611;SOR=2.030	GT:AD:DP:GQ:PL	0/1:21,3:24:59:59,0,667
NOT_SCAFFOLDED_NGS_utg26766|quiver|pilon	16073	.	TA	T	35.73	LowQD;LowQual	AC=1;AF=0.500;AN=2;BaseQRankSum=-0.677;ClippingRankSum=0.957;DP=36;FS=0.000;MLEAC=1;MLEAF=0.500;MQ=51.67;MQRankSum=-2.871;QD=0.99;ReadPosRankSum=-0.117;SOR=0.813	GT:AD:DP:GQ:PL	0/1:27,6:33:73:73,0,673
NOT_SCAFFOLDED_NGS_utg26766|quiver|pilon	19248	.	G	T	40.77	LowQual	AC=1;AF=0.500;AN=2;BaseQRankSum=0.720;ClippingRankSum=0.720;DP=6;FS=0.000;MLEAC=1;MLEAF=0.500;MQ=40.00;MQRankSum=-0.720;QD=6.79;ReadPosRankSum=0.720;SOR=0.307	GT:AD:DP:GQ:PL	0/1:4,2:6:69:69,0,155
NOT_SCAFFOLDED_NGS_utg26766|quiver|pilon	22900	.	T	A	68.77	PASS	AC=1;AF=0.500;AN=2;BaseQRankSum=0.566;ClippingRankSum=0.715;DP=11;FS=8.195;MLEAC=1;MLEAF=0.500;MQ=40.00;MQRankSum=0.715;QD=6.25;ReadPosRankSum=0.715;SOR=0.838	GT:AD:DP:GQ:PL	0/1:8,3:11:97:97,0,317
NOT_SCAFFOLDED_NGS_utg26766|quiver|pilon	23104	.	C	T	621.77	PASS	AC=1;AF=0.500;AN=2;BaseQRankSum=0.932;ClippingRankSum=0.362;DP=73;FS=2.119;MLEAC=1;MLEAF=0.500;MQ=57.57;MQRankSum=1.431;QD=8.52;ReadPosRankSum=2.060;SOR=1.075	GT:AD:DP:GQ:PL	0/1:50,23:73:99:650,0,1716
NOT_SCAFFOLDED_NGS_utg26766|quiver|pilon	25139	.	A	C	396.77	PASS	AC=2;AF=1.00;AN=2;DP=10;FS=0.000;MLEAC=2;MLEAF=1.00;MQ=33.67;QD=30.53;SOR=3.258	GT:AD:DP:GQ:PL	1/1:0,10:10:30:425,30,0
NOT_SCAFFOLDED_NGS_utg26766|quiver|pilon	25149	.	G	A	482.77	PASS	AC=2;AF=1.00;AN=2;DP=9;FS=0.000;MLEAC=2;MLEAF=1.00;MQ=32.89;QD=34.25;SOR=3.056	GT:AD:DP:GQ:PL	1/1:0,9:9:36:511,36,0
NOT_SCAFFOLDED_NGS_utg26766|quiver|pilon	25153	.	A	T	87.77	PASS	AC=1;AF=0.500;AN=2;BaseQRankSum=-0.361;ClippingRankSum=0.000;DP=9;FS=0.000;MLEAC=1;MLEAF=0.500;MQ=32.89;MQRankSum=0.361;QD=9.75;ReadPosRankSum=1.159;SOR=1.609	GT:AD:DP:GQ:PL	0/1:5,4:9:99:116,0,153
NOT_SCAFFOLDED_NGS_utg26766|quiver|pilon	25209	.	A	G	276.77	PASS	AC=1;AF=0.500;AN=2;BaseQRankSum=0.295;ClippingRankSum=0.847;DP=34;FS=0.000;MLEAC=1;MLEAF=0.500;MQ=46.13;MQRankSum=1.473;QD=8.14;ReadPosRankSum=0.442;SOR=0.569	GT:AD:DP:GQ:PL	0/1:23,11:34:99:305,0,695
NOT_SCAFFOLDED_NGS_utg26766|quiver|pilon	25383	.	T	A	295.78	PASS	AC=2;AF=1.00;AN=2;DP=8;FS=0.000;MLEAC=2;MLEAF=1.00;MQ=37.09;QD=25.11;SOR=4.407	GT:AD:DP:GQ:PL	1/1:0,8:8:24:324,24,0
NOT_SCAFFOLDED_NGS_utg26766|quiver|pilon	25396	.	C	A	107.28	LowCoverage	AC=2;AF=1.00;AN=2;DP=3;FS=0.000;MLEAC=2;MLEAF=1.00;MQ=31.65;QD=25.59;SOR=2.833	GT:AD:DP:GQ:PL	1/1:0,3:3:9:135,9,0
NOT_SCAFFOLDED_NGS_utg26766|quiver|pilon	25401	.	A	C	107.28	LowCoverage	AC=2;AF=1.00;AN=2;DP=3;FS=0.000;MLEAC=2;MLEAF=1.00;MQ=31.65;QD=31.98;SOR=2.833	GT:AD:DP:GQ:PL	1/1:0,3:3:9:135,9,0
NOT_SCAFFOLDED_NGS_utg26766|quiver|pilon	25568	.	G	C	102.77	PASS	AC=1;AF=0.500;AN=2;BaseQRankSum=1.157;ClippingRankSum=-1.157;DP=13;FS=0.000;MLEAC=1;MLEAF=0.500;MQ=41.36;MQRankSum=-0.386;QD=7.91;ReadPosRankSum=1.466;SOR=0.804	GT:AD:DP:GQ:PL	0/1:9,4:13:99:131,0,307
NOT_SCAFFOLDED_NGS_utg26766|quiver|pilon	25638	.	T	TGTTTG	136.73	PASS	AC=1;AF=0.500;AN=2;BaseQRankSum=-0.924;ClippingRankSum=0.000;DP=24;FS=0.000;MLEAC=1;MLEAF=0.500;MQ=53.32;MQRankSum=-2.204;QD=5.70;ReadPosRankSum=0.711;SOR=0.941	GT:AD:DP:GQ:PL	0/1:19,5:24:99:174,0,847
NOT_SCAFFOLDED_NGS_utg26766|quiver|pilon	25965	.	G	C	529.77	PASS	AC=1;AF=0.500;AN=2;BaseQRankSum=1.141;ClippingRankSum=0.868;DP=90;FS=0.937;MLEAC=1;MLEAF=0.500;MQ=48.06;MQRankSum=0.005;QD=5.89;ReadPosRankSum=2.089;SOR=0.490	GT:AD:DP:GQ:PL	0/1:68,22:90:99:558,0,2370
NOT_SCAFFOLDED_NGS_utg26766|quiver|pilon	26833	.	G	GA	99	LowCoverage	AC=2;AF=1.00;AN=2;DP=4;FS=0.000;MLEAC=2;MLEAF=1.00;MQ=39.38;QD=24.75;SOR=3.258	GT:AD:DP:GQ:PL	1/1:0,4:4:12:136,12,0
NOT_SCAFFOLDED_NGS_utg26766|quiver|pilon	26916	.	A	AC	102.92	PASS	AC=2;AF=1.00;AN=2;BaseQRankSum=-0.731;ClippingRankSum=-0.731;DP=5;FS=0.000;MLEAC=2;MLEAF=1.00;MQ=37.56;MQRankSum=-0.731;QD=20.58;ReadPosRankSum=-0.731;SOR=0.223	GT:AD:DP:GQ:PL	1/1:1,4:5:5:139,5,0
NOT_SCAFFOLDED_NGS_utg26766|quiver|pilon	27011	.	C	A	36.77	LowQD;LowQual	AC=1;AF=0.500;AN=2;BaseQRankSum=-0.716;ClippingRankSum=-1.106;DP=26;FS=0.000;MLEAC=1;MLEAF=0.500;MQ=45.20;MQRankSum=-0.781;QD=1.41;ReadPosRankSum=1.106;SOR=0.719	GT:AD:DP:GQ:PL	0/1:21,5:26:65:65,0,503
NOT_SCAFFOLDED_NGS_utg26766|quiver|pilon	27047	.	A	AC	125.87	PASS	AC=2;AF=1.00;AN=2;DP=13;FS=0.000;MLEAC=2;MLEAF=1.00;MQ=46.08;QD=9.68;SOR=1.981	GT:AD:DP:GQ:PL	1/1:0,5:5:15:163,15,0
NOT_SCAFFOLDED_NGS_utg26766|quiver|pilon	27318	.	A	AT	44.70	LowCoverage;LowQual	AC=2;AF=1.00;AN=2;DP=2;FS=0.000;MLEAC=2;MLEAF=1.00;MQ=38.53;QD=22.35;SOR=2.303	GT:AD:DP:GQ:PL	1/1:0,2:2:6:81,6,0
NOT_SCAFFOLDED_NGS_utg26766|quiver|pilon	27426	.	A	AT	213.73	PASS	AC=1;AF=0.500;AN=2;BaseQRankSum=0.546;ClippingRankSum=-1.386;DP=10;FS=0.000;MLEAC=1;MLEAF=0.500;MQ=35.57;MQRankSum=1.580;QD=21.37;ReadPosRankSum=0.296;SOR=0.527	GT:AD:DP:GQ:PL	0/1:3,7:10:87:251,0,87
NOT_SCAFFOLDED_NGS_utg26766|quiver|pilon	27480	.	T	C	52.74	LowCoverage	AC=2;AF=1.00;AN=2;DP=2;FS=0.000;MLEAC=2;MLEAF=1.00;MQ=35.78;QD=26.37;SOR=2.303	GT:AD:DP:GQ:PL	1/1:0,2:2:6:80,6,0
NOT_SCAFFOLDED_NGS_utg26766|quiver|pilon	29315	.	A	T	112.03	PASS	AC=2;AF=1.00;AN=2;DP=5;FS=0.000;MLEAC=2;MLEAF=1.00;MQ=30.66;QD=22.41;SOR=3.258	GT:AD:DP:GQ:PL	1/1:0,4:4:12:140,12,0
NOT_SCAFFOLDED_NGS_utg26766|quiver|pilon	29376	.	G	C	192.77	PASS	AC=1;AF=0.500;AN=2;BaseQRankSum=1.640;ClippingRankSum=-1.167;DP=40;FS=0.000;MLEAC=1;MLEAF=0.500;MQ=45.70;MQRankSum=0.626;QD=4.82;ReadPosRankSum=0.930;SOR=0.389	GT:AD:DP:GQ:PL	0/1:32,8:40:99:221,0,1142
NOT_SCAFFOLDED_NGS_utg26766|quiver|pilon	29381	.	G	A	154.77	PASS	AC=1;AF=0.500;AN=2;BaseQRankSum=-1.200;ClippingRankSum=-0.122;DP=39;FS=5.724;MLEAC=1;MLEAF=0.500;MQ=45.86;MQRankSum=-0.643;QD=3.97;ReadPosRankSum=0.956;SOR=0.099	GT:AD:DP:GQ:PL	0/1:31,8:39:99:183,0,1225
NOT_SCAFFOLDED_NGS_utg26766|quiver|pilon	29406	.	T	A	465.77	PASS	AC=1;AF=0.500;AN=2;BaseQRankSum=-0.332;ClippingRankSum=0.849;DP=43;FS=3.188;MLEAC=1;MLEAF=0.500;MQ=45.51;MQRankSum=1.243;QD=10.83;ReadPosRankSum=-0.775;SOR=1.345	GT:AD:DP:GQ:PL	0/1:25,18:43:99:494,0,897
NOT_SCAFFOLDED_NGS_utg26766|quiver|pilon	29412	.	A	T	306.77	PASS	AC=1;AF=0.500;AN=2;BaseQRankSum=1.916;ClippingRankSum=1.615;DP=45;FS=1.289;MLEAC=1;MLEAF=0.500;MQ=45.72;MQRankSum=-1.164;QD=6.82;ReadPosRankSum=1.765;SOR=0.929	GT:AD:DP:GQ:PL	0/1:32,13:45:99:335,0,1146
NOT_SCAFFOLDED_NGS_utg26766|quiver|pilon	29450	.	C	G	307.77	PASS	AC=1;AF=0.500;AN=2;BaseQRankSum=3.091;ClippingRankSum=0.618;DP=36;FS=0.000;MLEAC=1;MLEAF=0.500;MQ=40.48;MQRankSum=-1.030;QD=8.55;ReadPosRankSum=1.408;SOR=0.641	GT:AD:DP:GQ:PL	0/1:25,11:36:99:336,0,854
NOT_SCAFFOLDED_NGS_utg26766|quiver|pilon	29454	.	C	G	107.77	PASS	AC=1;AF=0.500;AN=2;BaseQRankSum=1.335;ClippingRankSum=0.460;DP=35;FS=5.176;MLEAC=1;MLEAF=0.500;MQ=40.13;MQRankSum=-1.554;QD=3.08;ReadPosRankSum=1.816;SOR=2.494	GT:AD:DP:GQ:PL	0/1:29,6:35:99:136,0,1108
NOT_SCAFFOLDED_NGS_utg26766|quiver|pilon	29466	.	T	C	139.77	PASS	AC=1;AF=0.500;AN=2;BaseQRankSum=-1.519;ClippingRankSum=0.550;DP=33;FS=0.000;MLEAC=1;MLEAF=0.500;MQ=38.97;MQRankSum=0.022;QD=4.24;ReadPosRankSum=-0.639;SOR=0.457	GT:AD:DP:GQ:PL	0/1:26,7:33:99:168,0,1069
NOT_SCAFFOLDED_NGS_utg26766|quiver|pilon	29477	.	G	T	106.77	PASS	AC=1;AF=0.500;AN=2;BaseQRankSum=0.895;ClippingRankSum=-0.895;DP=29;FS=7.634;MLEAC=1;MLEAF=0.500;MQ=38.87;MQRankSum=1.357;QD=3.68;ReadPosRankSum=-1.819;SOR=0.010	GT:AD:DP:GQ:PL	0/1:24,5:29:99:135,0,959
NOT_SCAFFOLDED_NGS_utg26766|quiver|pilon	29485	.	T	G	383.77	PASS	AC=1;AF=0.500;AN=2;BaseQRankSum=1.503;ClippingRankSum=0.318;DP=30;FS=2.980;MLEAC=1;MLEAF=0.500;MQ=38.84;MQRankSum=1.672;QD=12.79;ReadPosRankSum=1.164;SOR=1.835	GT:AD:DP:GQ:PL	0/1:18,12:30:99:412,0,712
NOT_SCAFFOLDED_NGS_utg26766|quiver|pilon	29499	.	T	C	138.77	PASS	AC=1;AF=0.500;AN=2;BaseQRankSum=-0.242;ClippingRankSum=-0.404;DP=29;FS=0.000;MLEAC=1;MLEAF=0.500;MQ=39.25;MQRankSum=-1.158;QD=4.79;ReadPosRankSum=0.727;SOR=1.022	GT:AD:DP:GQ:PL	0/1:23,6:29:99:167,0,917
NOT_SCAFFOLDED_NGS_utg26766|quiver|pilon	29517	.	T	C	39.77	LowQual	AC=1;AF=0.500;AN=2;BaseQRankSum=-1.588;ClippingRankSum=0.318;DP=20;FS=0.000;MLEAC=1;MLEAF=0.500;MQ=39.31;MQRankSum=0.529;QD=1.99;ReadPosRankSum=1.588;SOR=0.252	GT:AD:DP:GQ:PL	0/1:17,3:20:68:68,0,686
NOT_SCAFFOLDED_NGS_utg26766|quiver|pilon	29560	.	T	C	358.78	PASS	AC=2;AF=1.00;AN=2;DP=9;FS=0.000;MLEAC=2;MLEAF=1.00;MQ=39.46;QD=32.22;SOR=0.892	GT:AD:DP:GQ:PL	1/1:0,9:9:27:387,27,0
NOT_SCAFFOLDED_NGS_utg26766|quiver|pilon	29571	.	G	T	35.77	LowQual	AC=1;AF=0.500;AN=2;BaseQRankSum=-0.922;ClippingRankSum=0.198;DP=7;FS=8.451;MLEAC=1;MLEAF=0.500;MQ=39.30;MQRankSum=-0.922;QD=5.11;ReadPosRankSum=0.198;SOR=2.215	GT:AD:DP:GQ:PL	0/1:5,2:7:64:64,0,195
NOT_SCAFFOLDED_NGS_utg26766|quiver|pilon	29628	.	A	T	141.03	LowCoverage	AC=2;AF=1.00;AN=2;DP=4;FS=0.000;MLEAC=2;MLEAF=1.00;MQ=39.51;QD=30.43;SOR=3.258	GT:AD:DP:GQ:PL	1/1:0,4:4:12:169,12,0
NOT_SCAFFOLDED_NGS_utg26766|quiver|pilon	30659	.	C	A	76.77	LowCoverage	AC=1;AF=0.500;AN=2;BaseQRankSum=-0.727;ClippingRankSum=0.727;DP=4;FS=6.021;MLEAC=1;MLEAF=0.500;MQ=38.81;MQRankSum=0.727;QD=19.19;ReadPosRankSum=0.727;SOR=2.788	GT:AD:DP:GQ:PL	0/1:1,3:4:32:105,0,32
NOT_SCAFFOLDED_NGS_utg26766|quiver|pilon	30770	.	G	T	86.77	PASS	AC=1;AF=0.500;AN=2;BaseQRankSum=0.120;ClippingRankSum=0.720;DP=28;FS=0.000;MLEAC=1;MLEAF=0.500;MQ=39.09;MQRankSum=-0.600;QD=3.10;ReadPosRankSum=2.279;SOR=0.061	GT:AD:DP:GQ:PL	0/1:23,5:28:99:115,0,895
NOT_SCAFFOLDED_NGS_utg20853|quiver|pilon	1086	.	T	TATTAA	50.70	LowCoverage	AC=2;AF=1.00;AN=2;DP=3;FS=0.000;MLEAC=2;MLEAF=1.00;MQ=54.66;QD=16.90;SOR=2.303	GT:AD:DP:GQ:PL	1/1:0,2:2:6:87,6,0
NOT_SCAFFOLDED_NGS_utg20853|quiver|pilon	1253	.	A	T	174.90	PASS	AC=2;AF=1.00;AN=2;DP=8;FS=0.000;MLEAC=2;MLEAF=1.00;MQ=53.82;QD=21.86;SOR=1.981	GT:AD:DP:GQ:PL	1/1:0,5:5:15:203,15,0
NOT_SCAFFOLDED_NGS_utg20853|quiver|pilon	1267	.	C	G	174.90	LowCoverage	AC=2;AF=1.00;AN=2;DP=3;FS=0.000;MLEAC=2;MLEAF=1.00;MQ=56.34;QD=34.71;SOR=2.833	GT:AD:DP:GQ:PL	1/1:0,3:3:15:203,15,0
NOT_SCAFFOLDED_NGS_utg20853|quiver|pilon	1273	.	G	C	107.28	LowCoverage	AC=2;AF=1.00;AN=2;DP=3;FS=0.000;MLEAC=2;MLEAF=1.00;MQ=56.34;QD=29.03;SOR=2.833	GT:AD:DP:GQ:PL	1/1:0,3:3:9:135,9,0
NOT_SCAFFOLDED_NGS_utg20853|quiver|pilon	1996	.	G	T	183.90	PASS	AC=2;AF=1.00;AN=2;DP=5;FS=0.000;MLEAC=2;MLEAF=1.00;MQ=47.60;QD=30.07;SOR=3.611	GT:AD:DP:GQ:PL	1/1:0,5:5:15:212,15,0
NOT_SCAFFOLDED_NGS_utg20853|quiver|pilon	2129	.	T	G	298.78	PASS	AC=2;AF=1.00;AN=2;DP=8;FS=0.000;MLEAC=2;MLEAF=1.00;MQ=37.22;QD=31.92;SOR=2.833	GT:AD:DP:GQ:PL	1/1:0,8:8:24:327,24,0
NOT_SCAFFOLDED_NGS_utg20853|quiver|pilon	2158	.	C	G	87.28	LowCoverage	AC=2;AF=1.00;AN=2;DP=3;FS=0.000;MLEAC=2;MLEAF=1.00;MQ=34.61;QD=29.09;SOR=2.833	GT:AD:DP:GQ:PL	1/1:0,3:3:9:115,9,0
NOT_SCAFFOLDED_NGS_utg20853|quiver|pilon	2735	.	A	AG	75.25	LowCoverage	AC=2;AF=1.00;AN=2;DP=3;FS=0.000;MLEAC=2;MLEAF=1.00;MQ=37.24;QD=25.08;SOR=1.179	GT:AD:DP:GQ:PL	1/1:0,3:3:9:112,9,0
NOT_SCAFFOLDED_NGS_utg20853|quiver|pilon	2773	.	A	G	152.03	LowCoverage	AC=2;AF=1.00;AN=2;DP=4;FS=0.000;MLEAC=2;MLEAF=1.00;MQ=37.95;QD=28.11;SOR=3.258	GT:AD:DP:GQ:PL	1/1:0,4:4:12:180,12,0
NOT_SCAFFOLDED_NGS_utg20853|quiver|pilon	2780	.	C	CT	143	LowCoverage	AC=2;AF=1.00;AN=2;DP=4;FS=0.000;MLEAC=2;MLEAF=1.00;MQ=37.95;QD=32.98;SOR=3.258	GT:AD:DP:GQ:PL	1/1:0,4:4:12:180,12,0
NOT_SCAFFOLDED_NGS_utg20853|quiver|pilon	10346	.	T	C	59.74	LowCoverage	AC=2;AF=1.00;AN=2;DP=2;FS=0.000;MLEAC=2;MLEAF=1.00;MQ=39.50;QD=29.87;SOR=2.303	GT:AD:DP:GQ:PL	1/1:0,2:2:6:87,6,0
NOT_SCAFFOLDED_NGS_utg20853|quiver|pilon	10941	.	T	G	60.77	PASS	AC=1;AF=0.500;AN=2;BaseQRankSum=0.000;ClippingRankSum=1.106;DP=11;FS=7.404;MLEAC=1;MLEAF=0.500;MQ=43.70;MQRankSum=-1.106;QD=5.52;ReadPosRankSum=-0.715;SOR=2.800	GT:AD:DP:GQ:PL	0/1:8,3:11:89:89,0,285
NOT_SCAFFOLDED_NGS_utg20853|quiver|pilon	14965	.	C	CA	154.73	PASS	AC=1;AF=0.500;AN=2;BaseQRankSum=-1.079;ClippingRankSum=-0.196;DP=31;FS=1.710;MLEAC=1;MLEAF=0.500;MQ=58.25;MQRankSum=-1.471;QD=4.99;ReadPosRankSum=0.441;SOR=0.779	GT:AD:DP:GQ:PL	0/1:23,7:30:99:192,0,801
NOT_SCAFFOLDED_NGS_utg20853|quiver|pilon	16561	.	T	TC	113	LowCoverage	AC=2;AF=1.00;AN=2;DP=4;FS=0.000;MLEAC=2;MLEAF=1.00;MQ=40.00;QD=28.25;SOR=3.258	GT:AD:DP:GQ:PL	1/1:0,4:4:12:150,12,0
NOT_SCAFFOLDED_NGS_utg20853|quiver|pilon	17469	.	G	C	80.77	PASS	AC=1;AF=0.500;AN=2;BaseQRankSum=-0.623;ClippingRankSum=0.962;DP=18;FS=3.701;MLEAC=1;MLEAF=0.500;MQ=45.87;MQRankSum=-1.076;QD=4.49;ReadPosRankSum=1.302;SOR=0.090	GT:AD:DP:GQ:PL	0/1:13,4:17:99:109,0,821
NOT_SCAFFOLDED_NGS_utg20853|quiver|pilon	17483	.	A	T	92.77	PASS	AC=1;AF=0.500;AN=2;BaseQRankSum=1.106;ClippingRankSum=0.566;DP=11;FS=0.000;MLEAC=1;MLEAF=0.500;MQ=40.00;MQRankSum=-0.978;QD=8.43;ReadPosRankSum=0.715;SOR=0.180	GT:AD:DP:GQ:PL	0/1:8,3:11:99:121,0,658
NOT_SCAFFOLDED_NGS_utg20853|quiver|pilon	17885	.	AACT	A	998.73	PASS	AC=2;AF=1.00;AN=2;DP=27;FS=0.000;MLEAC=2;MLEAF=1.00;MQ=57.84;QD=27.34;SOR=0.776	GT:AD:DP:GQ:PL	1/1:0,23:23:70:1036,70,0
NOT_SCAFFOLDED_NGS_utg20853|quiver|pilon	18178	.	GA	G	524.73	PASS	AC=2;AF=1.00;AN=2;DP=16;FS=0.000;MLEAC=2;MLEAF=1.00;MQ=57.78;QD=32.80;SOR=0.818	GT:AD:DP:GQ:PL	1/1:0,15:15:45:562,45,0
NOT_SCAFFOLDED_NGS_utg20853|quiver|pilon	21187	.	A	AAAG	53.70	LowCoverage	AC=2;AF=1.00;AN=2;DP=2;FS=0.000;MLEAC=2;MLEAF=1.00;MQ=49.48;QD=26.85;SOR=0.693	GT:AD:DP:GQ:PL	1/1:0,2:2:6:90,6,0
NOT_SCAFFOLDED_NGS_utg20853|quiver|pilon	21254	.	A	AC	44.70	LowCoverage;LowQual	AC=2;AF=1.00;AN=2;DP=2;FS=0.000;MLEAC=2;MLEAF=1.00;MQ=40.00;QD=22.35;SOR=2.303	GT:AD:DP:GQ:PL	1/1:0,2:2:6:81,6,0
NOT_SCAFFOLDED_NGS_utg20853|quiver|pilon	21747	.	C	T	102.28	LowCoverage	AC=2;AF=1.00;AN=2;DP=3;FS=0.000;MLEAC=2;MLEAF=1.00;MQ=40.00;QD=34.09;SOR=2.833	GT:AD:DP:GQ:PL	1/1:0,3:3:9:130,9,0
NOT_SCAFFOLDED_NGS_utg20853|quiver|pilon	21984	.	A	AAT	143	PASS	AC=2;AF=1.00;AN=2;DP=5;FS=0.000;MLEAC=2;MLEAF=1.00;MQ=36.64;QD=28.60;SOR=3.258	GT:AD:DP:GQ:PL	1/1:0,4:4:12:180,12,0
NOT_SCAFFOLDED_NGS_utg20853|quiver|pilon	22381	.	A	G	550.77	PASS	AC=2;AF=1.00;AN=2;DP=13;FS=0.000;MLEAC=2;MLEAF=1.00;MQ=40.00;QD=26.98;SOR=5.283	GT:AD:DP:GQ:PL	1/1:0,13:13:39:579,39,0
NOT_SCAFFOLDED_NGS_utg20853|quiver|pilon	22402	.	A	AC	322.75	PASS	AC=2;AF=1.00;AN=2;DP=8;FS=0.000;MLEAC=2;MLEAF=1.00;MQ=40.00;QD=20.46;SOR=4.407	GT:AD:DP:GQ:PL	1/1:0,8:8:24:360,24,0
NOT_SCAFFOLDED_NGS_utg20853|quiver|pilon	22424	.	G	GA	98.25	LowCoverage	AC=2;AF=1.00;AN=2;DP=3;FS=0.000;MLEAC=2;MLEAF=1.00;MQ=40.00;QD=32.75;SOR=2.833	GT:AD:DP:GQ:PL	1/1:0,3:3:9:135,9,0
NOT_SCAFFOLDED_NGS_utg31543|quiver|pilon	79	.	T	G	49.77	LowCoverage;LowQual	AC=1;AF=0.500;AN=2;BaseQRankSum=1.026;ClippingRankSum=0.000;DP=4;FS=0.000;MLEAC=1;MLEAF=0.500;MQ=36.67;MQRankSum=1.026;QD=12.44;ReadPosRankSum=1.026;SOR=0.693	GT:AD:DP:GQ:PL	0/1:2,2:4:78:78,0,156
NOT_SCAFFOLDED_NGS_utg31543|quiver|pilon	85	.	C	T	49.77	LowCoverage;LowQual	AC=1;AF=0.500;AN=2;BaseQRankSum=1.026;ClippingRankSum=1.026;DP=4;FS=0.000;MLEAC=1;MLEAF=0.500;MQ=36.67;MQRankSum=0.000;QD=12.44;ReadPosRankSum=0.000;SOR=0.693	GT:AD:DP:GQ:PL	0/1:2,2:4:78:78,0,156
NOT_SCAFFOLDED_NGS_utg31543|quiver|pilon	95	.	A	G	127.77	PASS	AC=1;AF=0.500;AN=2;BaseQRankSum=0.550;ClippingRankSum=-0.550;DP=7;FS=0.000;MLEAC=1;MLEAF=0.500;MQ=38.92;MQRankSum=-0.550;QD=18.25;ReadPosRankSum=0.000;SOR=0.941	GT:AD:DP:GQ:PL	0/1:3,4:7:99:156,0,183
NOT_SCAFFOLDED_NGS_utg31543|quiver|pilon	112	.	T	C	107.77	PASS	AC=1;AF=0.500;AN=2;BaseQRankSum=0.597;ClippingRankSum=0.278;DP=11;FS=0.000;MLEAC=1;MLEAF=0.500;MQ=40.84;MQRankSum=-1.034;QD=9.80;ReadPosRankSum=1.398;SOR=0.330	GT:AD:DP:GQ:PL	0/1:7,4:11:99:136,0,244
NOT_SCAFFOLDED_NGS_utg31543|quiver|pilon	125	.	T	A	144.77	PASS	AC=1;AF=0.500;AN=2;BaseQRankSum=0.244;ClippingRankSum=1.461;DP=12;FS=0.000;MLEAC=1;MLEAF=0.500;MQ=41.20;MQRankSum=-0.831;QD=12.06;ReadPosRankSum=1.000;SOR=0.446	GT:AD:DP:GQ:PL	0/1:7,5:12:99:173,0,244
NOT_SCAFFOLDED_NGS_utg31543|quiver|pilon	243	.	A	G	367.77	PASS	AC=1;AF=0.500;AN=2;BaseQRankSum=-1.555;ClippingRankSum=0.044;DP=18;FS=6.662;MLEAC=1;MLEAF=0.500;MQ=40.84;MQRankSum=0.044;QD=20.43;ReadPosRankSum=1.555;SOR=0.048	GT:AD:DP:GQ:PL	0/1:8,10:18:99:396,0,1008
NOT_SCAFFOLDED_NGS_utg31543|quiver|pilon	248	.	G	T	370.77	PASS	AC=1;AF=0.500;AN=2;BaseQRankSum=-2.007;ClippingRankSum=-0.271;DP=16;FS=6.021;MLEAC=1;MLEAF=0.500;MQ=38.87;MQRankSum=1.030;QD=23.17;ReadPosRankSum=-0.922;SOR=0.078	GT:AD:DP:GQ:PL	0/1:6,10:16:99:399,0,972
NOT_SCAFFOLDED_NGS_utg31543|quiver|pilon	271	.	T	A	247.77	PASS	AC=1;AF=0.500;AN=2;BaseQRankSum=-0.470;ClippingRankSum=0.103;DP=10;FS=0.000;MLEAC=1;MLEAF=0.500;MQ=38.13;MQRankSum=0.103;QD=24.78;ReadPosRankSum=0.851;SOR=0.693	GT:AD:DP:GQ:PL	0/1:5,5:10:99:276,0,940
NOT_SCAFFOLDED_NGS_utg31543|quiver|pilon	280	.	T	A	166.77	PASS	AC=1;AF=0.500;AN=2;BaseQRankSum=0.103;ClippingRankSum=-0.851;DP=10;FS=0.000;MLEAC=1;MLEAF=0.500;MQ=38.13;MQRankSum=1.098;QD=16.68;ReadPosRankSum=0.470;SOR=0.693	GT:AD:DP:GQ:PL	0/1:5,5:10:99:195,0,873
NOT_SCAFFOLDED_NGS_utg31543|quiver|pilon	297	.	G	A	127.77	PASS	AC=1;AF=0.500;AN=2;BaseQRankSum=1.754;ClippingRankSum=0.550;DP=7;FS=0.000;MLEAC=1;MLEAF=0.500;MQ=37.30;MQRankSum=-0.550;QD=18.25;ReadPosRankSum=0.000;SOR=0.941	GT:AD:DP:GQ:PL	0/1:3,4:7:99:156,0,709
NOT_SCAFFOLDED_NGS_utg31543|quiver|pilon	1414	.	C	CT	58.25	LowCoverage	AC=2;AF=1.00;AN=2;DP=3;FS=0.000;MLEAC=2;MLEAF=1.00;MQ=42.46;QD=19.42;SOR=2.833	GT:AD:DP:GQ:PL	1/1:0,3:3:9:95,9,0
NOT_SCAFFOLDED_NGS_utg31543|quiver|pilon	3295	.	G	T	526.77	PASS	AC=1;AF=0.500;AN=2;BaseQRankSum=-1.370;ClippingRankSum=-0.709;DP=20;FS=18.402;MLEAC=1;MLEAF=0.500;MQ=50.95;MQRankSum=1.748;QD=26.34;ReadPosRankSum=0.614;SOR=1.917	GT:AD:DP:GQ:PL	0/1:4,16:20:99:555,0,115
NOT_SCAFFOLDED_NGS_utg31543|quiver|pilon	3389	.	C	A	812.77	PASS	AC=2;AF=1.00;AN=2;DP=20;FS=0.000;MLEAC=2;MLEAF=1.00;MQ=56.13;QD=29.93;SOR=0.693	GT:AD:DP:GQ:PL	1/1:0,20:20:60:841,60,0
NOT_SCAFFOLDED_NGS_utg31543|quiver|pilon	4958	.	AG	A	617.73	PASS	AC=2;AF=1.00;AN=2;DP=19;FS=0.000;MLEAC=2;MLEAF=1.00;MQ=60.00;QD=32.51;SOR=1.022	GT:AD:DP:GQ:PL	1/1:0,19:19:57:655,57,0
NOT_SCAFFOLDED_NGS_utg31543|quiver|pilon	5251	.	T	G	265.80	PASS	AC=2;AF=1.00;AN=2;DP=8;FS=0.000;MLEAC=2;MLEAF=1.00;MQ=58.95;QD=33.23;SOR=0.941	GT:AD:DP:GQ:PL	1/1:0,7:7:21:294,21,0
NOT_SCAFFOLDED_NGS_utg31543|quiver|pilon	5617	.	C	T	72.77	PASS	AC=1;AF=0.500;AN=2;BaseQRankSum=1.580;ClippingRankSum=0.731;DP=10;FS=14.771;MLEAC=1;MLEAF=0.500;MQ=38.74;MQRankSum=0.731;QD=7.28;ReadPosRankSum=-0.296;SOR=2.778	GT:AD:DP:GQ:PL	0/1:7,3:10:99:101,0,258
NOT_SCAFFOLDED_NGS_utg31543|quiver|pilon	5651	.	G	T	507.77	PASS	AC=1;AF=0.500;AN=2;BaseQRankSum=1.083;ClippingRankSum=0.938;DP=19;FS=6.166;MLEAC=1;MLEAF=0.500;MQ=50.21;MQRankSum=2.237;QD=26.72;ReadPosRankSum=-1.083;SOR=1.901	GT:AD:DP:GQ:PL	0/1:3,12:15:87:536,0,87
NOT_SCAFFOLDED_NGS_utg31543|quiver|pilon	5657	.	A	C	507.77	PASS	AC=1;AF=0.500;AN=2;BaseQRankSum=0.673;ClippingRankSum=-2.153;DP=20;FS=2.858;MLEAC=1;MLEAF=0.500;MQ=50.74;MQRankSum=2.153;QD=25.39;ReadPosRankSum=0.269;SOR=1.492	GT:AD:DP:GQ:PL	0/1:3,13:16:87:536,0,87
NOT_SCAFFOLDED_NGS_utg31543|quiver|pilon	5753	.	T	C	237.77	PASS	AC=1;AF=0.500;AN=2;BaseQRankSum=2.421;ClippingRankSum=-0.807;DP=26;FS=20.258;MLEAC=1;MLEAF=0.500;MQ=53.10;MQRankSum=-3.905;QD=9.14;ReadPosRankSum=-0.613;SOR=2.783	GT:AD:DP:GQ:PL	0/1:15,8:23:99:266,0,427
NOT_SCAFFOLDED_NGS_utg31543|quiver|pilon	5911	.	T	G	164.77	PASS	AC=1;AF=0.500;AN=2;BaseQRankSum=-3.386;ClippingRankSum=-0.577;DP=50;FS=0.000;MLEAC=1;MLEAF=0.500;MQ=53.83;MQRankSum=-4.405;QD=3.30;ReadPosRankSum=1.438;SOR=0.525	GT:AD:DP:GQ:PL	0/1:36,13:49:99:193,0,1194
NOT_SCAFFOLDED_NGS_utg31543|quiver|pilon	6171	.	G	T	354.77	PASS	AC=1;AF=0.500;AN=2;BaseQRankSum=-2.248;ClippingRankSum=-0.851;DP=29;FS=1.485;MLEAC=1;MLEAF=0.500;MQ=46.69;MQRankSum=0.546;QD=12.23;ReadPosRankSum=-2.029;SOR=0.400	GT:AD:DP:GQ:PL	0/1:15,14:29:99:383,0,492
NOT_SCAFFOLDED_NGS_utg31543|quiver|pilon	6567	.	G	A	691.77	PASS	AC=1;AF=0.500;AN=2;BaseQRankSum=-1.664;ClippingRankSum=-1.664;DP=27;FS=9.118;MLEAC=1;MLEAF=0.500;MQ=58.17;MQRankSum=1.868;QD=25.62;ReadPosRankSum=1.597;SOR=0.039	GT:AD:DP:GQ:PL	0/1:5,20:25:99:720,0,142
NOT_SCAFFOLDED_NGS_utg31543|quiver|pilon	6634	.	G	T	160.77	PASS	AC=1;AF=0.500;AN=2;BaseQRankSum=-0.463;ClippingRankSum=-1.806;DP=43;FS=3.219;MLEAC=1;MLEAF=0.500;MQ=59.22;MQRankSum=0.672;QD=3.74;ReadPosRankSum=2.403;SOR=0.668	GT:AD:DP:GQ:PL	0/1:34,9:43:99:189,0,1100
NOT_SCAFFOLDED_NGS_utg31543|quiver|pilon	6735	.	T	TC	842.73	PASS	AC=1;AF=0.500;AN=2;BaseQRankSum=1.685;ClippingRankSum=0.078;DP=33;FS=0.000;MLEAC=1;MLEAF=0.500;MQ=57.56;MQRankSum=3.137;QD=25.54;ReadPosRankSum=-1.996;SOR=0.826	GT:AD:DP:GQ:PL	0/1:6,24:30:99:880,0,153
NOT_SCAFFOLDED_NGS_utg31543|quiver|pilon	10725	.	T	A	169.77	PASS	AC=1;AF=0.500;AN=2;BaseQRankSum=-0.833;ClippingRankSum=0.233;DP=24;FS=0.000;MLEAC=1;MLEAF=0.500;MQ=55.90;MQRankSum=-2.500;QD=7.07;ReadPosRankSum=2.100;SOR=0.512	GT:AD:DP:GQ:PL	0/1:18,6:24:99:198,0,1407
NOT_SCAFFOLDED_NGS_utg31543|quiver|pilon	10746	.	T	C	172.77	PASS	AC=1;AF=0.500;AN=2;BaseQRankSum=-1.585;ClippingRankSum=0.037;DP=22;FS=0.000;MLEAC=1;MLEAF=0.500;MQ=53.17;MQRankSum=-1.585;QD=7.85;ReadPosRankSum=2.691;SOR=0.495	GT:AD:DP:GQ:PL	0/1:16,6:22:99:201,0,1572
NOT_SCAFFOLDED_NGS_utg31543|quiver|pilon	10757	.	T	C	178.77	PASS	AC=1;AF=0.500;AN=2;BaseQRankSum=-0.039;ClippingRankSum=-0.428;DP=21;FS=0.000;MLEAC=1;MLEAF=0.500;MQ=51.91;MQRankSum=-0.973;QD=8.51;ReadPosRankSum=1.985;SOR=0.399	GT:AD:DP:GQ:PL	0/1:15,6:21:99:207,0,1384
NOT_SCAFFOLDED_NGS_utg25830|quiver|pilon	473	.	TAC	T	37.73	LowQD;LowQual	AC=1;AF=0.500;AN=2;BaseQRankSum=-1.868;ClippingRankSum=-0.396;DP=28;FS=9.874;MLEAC=1;MLEAF=0.500;MQ=56.01;MQRankSum=-0.510;QD=1.35;ReadPosRankSum=-0.588;SOR=3.249	GT:AD:DP:GQ:PL	0/1:13,4:17:75:75,0,303
NOT_SCAFFOLDED_NGS_utg25830|quiver|pilon	795	.	A	G	98.77	PASS	AC=1;AF=0.500;AN=2;BaseQRankSum=0.778;ClippingRankSum=0.636;DP=14;FS=0.000;MLEAC=1;MLEAF=0.500;MQ=39.66;MQRankSum=-1.344;QD=7.05;ReadPosRankSum=0.354;SOR=0.188	GT:AD:DP:GQ:PL	0/1:10,4:14:99:127,0,379
NOT_SCAFFOLDED_NGS_utg25830|quiver|pilon	832	.	C	T	219.77	PASS	AC=1;AF=0.500;AN=2;BaseQRankSum=0.910;ClippingRankSum=-0.663;DP=14;FS=0.000;MLEAC=1;MLEAF=0.500;MQ=39.66;MQRankSum=-0.545;QD=15.70;ReadPosRankSum=2.202;SOR=0.693	GT:AD:DP:GQ:PL	0/1:7,7:14:99:248,0,250
NOT_SCAFFOLDED_NGS_utg25830|quiver|pilon	2842	.	G	A	159.77	PASS	AC=1;AF=0.500;AN=2;BaseQRankSum=0.412;ClippingRankSum=0.177;DP=15;FS=3.136;MLEAC=1;MLEAF=0.500;MQ=41.14;MQRankSum=-1.945;QD=10.65;ReadPosRankSum=1.002;SOR=2.066	GT:AD:DP:GQ:PL	0/1:9,6:15:99:188,0,308
NOT_SCAFFOLDED_NGS_utg25830|quiver|pilon	2999	.	A	G	147.77	PASS	AC=1;AF=0.500;AN=2;BaseQRankSum=0.135;ClippingRankSum=0.380;DP=12;FS=3.282;MLEAC=1;MLEAF=0.500;MQ=38.53;MQRankSum=-0.529;QD=12.31;ReadPosRankSum=1.134;SOR=2.303	GT:AD:DP:GQ:PL	0/1:7,5:12:99:176,0,254
NOT_SCAFFOLDED_NGS_utg25830|quiver|pilon	3218	.	C	G	53.77	PASS	AC=1;AF=0.500;AN=2;BaseQRankSum=1.434;ClippingRankSum=-0.214;DP=30;FS=5.721;MLEAC=1;MLEAF=0.500;MQ=45.77;MQRankSum=-2.959;QD=1.79;ReadPosRankSum=-0.458;SOR=2.712	GT:AD:DP:GQ:PL	0/1:26,4:30:82:82,0,806
NOT_SCAFFOLDED_NGS_utg25830|quiver|pilon	3321	.	GTT	G	176.73	PASS	AC=1;AF=0.500;AN=2;BaseQRankSum=1.513;ClippingRankSum=0.537;DP=21;FS=1.957;MLEAC=1;MLEAF=0.500;MQ=48.60;MQRankSum=0.732;QD=8.42;ReadPosRankSum=-0.953;SOR=0.729	GT:AD:DP:GQ:PL	0/1:10,7:17:99:214,0,297
NOT_SCAFFOLDED_NGS_utg25830|quiver|pilon	3369	.	G	A	240.77	PASS	AC=1;AF=0.500;AN=2;BaseQRankSum=-0.708;ClippingRankSum=0.764;DP=25;FS=1.623;MLEAC=1;MLEAF=0.500;MQ=56.76;MQRankSum=-1.387;QD=9.63;ReadPosRankSum=2.689;SOR=0.732	GT:AD:DP:GQ:PL	0/1:16,9:25:99:269,0,574
NOT_SCAFFOLDED_NGS_utg25830|quiver|pilon	3430	.	A	G	65.77	PASS	AC=1;AF=0.500;AN=2;BaseQRankSum=1.816;ClippingRankSum=-0.111;DP=25;FS=2.187;MLEAC=1;MLEAF=0.500;MQ=56.37;MQRankSum=-2.854;QD=2.63;ReadPosRankSum=-0.778;SOR=1.473	GT:AD:DP:GQ:PL	0/1:21,4:25:94:94,0,626
NOT_SCAFFOLDED_NGS_utg25830|quiver|pilon	3917	.	A	T	74.77	PASS	AC=1;AF=0.500;AN=2;BaseQRankSum=-0.124;ClippingRankSum=-0.289;DP=21;FS=0.000;MLEAC=1;MLEAF=0.500;MQ=45.97;MQRankSum=-2.518;QD=3.56;ReadPosRankSum=-0.124;SOR=0.760	GT:AD:DP:GQ:PL	0/1:16,5:21:99:103,0,540
NOT_SCAFFOLDED_NGS_utg25830|quiver|pilon	4708	.	G	A	232.77	PASS	AC=1;AF=0.500;AN=2;BaseQRankSum=0.845;ClippingRankSum=-0.670;DP=25;FS=38.166;MLEAC=1;MLEAF=0.500;MQ=47.09;MQRankSum=-2.243;QD=9.31;ReadPosRankSum=0.903;SOR=4.395	GT:AD:DP:GQ:PL	0/1:17,8:25:99:261,0,640
NOT_SCAFFOLDED_NGS_utg25830|quiver|pilon	4860	.	C	T	427.77	PASS	AC=1;AF=0.500;AN=2;BaseQRankSum=-0.758;ClippingRankSum=0.354;DP=35;FS=7.794;MLEAC=1;MLEAF=0.500;MQ=51.69;MQRankSum=-3.451;QD=12.22;ReadPosRankSum=1.061;SOR=1.692	GT:AD:DP:GQ:PL	0/1:21,14:35:99:456,0,725
NOT_SCAFFOLDED_NGS_utg25830|quiver|pilon	7615	.	G	A	177.77	PASS	AC=1;AF=0.500;AN=2;BaseQRankSum=1.733;ClippingRankSum=-0.515;DP=18;FS=2.762;MLEAC=1;MLEAF=0.500;MQ=41.05;MQRankSum=0.140;QD=9.88;ReadPosRankSum=0.609;SOR=1.536	GT:AD:DP:GQ:PL	0/1:12,6:18:99:206,0,447
NOT_SCAFFOLDED_NGS_utg25830|quiver|pilon	7647	.	C	G	140.77	PASS	AC=1;AF=0.500;AN=2;BaseQRankSum=-0.061;ClippingRankSum=0.429;DP=15;FS=2.808;MLEAC=1;MLEAF=0.500;MQ=39.41;MQRankSum=-0.551;QD=9.38;ReadPosRankSum=1.653;SOR=1.609	GT:AD:DP:GQ:PL	0/1:10,5:15:99:169,0,375
NOT_SCAFFOLDED_NGS_utg25830|quiver|pilon	7787	.	A	G	83.77	PASS	AC=1;AF=0.500;AN=2;BaseQRankSum=0.636;ClippingRankSum=0.589;DP=36;FS=4.715;MLEAC=1;MLEAF=0.500;MQ=52.72;MQRankSum=-3.323;QD=2.33;ReadPosRankSum=1.673;SOR=1.950	GT:AD:DP:GQ:PL	0/1:30,5:35:99:112,0,1015
NOT_SCAFFOLDED_NGS_utg25830|quiver|pilon	10239	.	A	G	159.77	PASS	AC=1;AF=0.500;AN=2;BaseQRankSum=-0.871;ClippingRankSum=0.399;DP=47;FS=1.435;MLEAC=1;MLEAF=0.500;MQ=59.88;MQRankSum=-0.192;QD=3.40;ReadPosRankSum=0.133;SOR=1.012	GT:AD:DP:GQ:PL	0/1:32,10:42:99:188,0,1147
NOT_SCAFFOLDED_NGS_utg25830|quiver|pilon	10267	.	C	T	554.77	PASS	AC=1;AF=0.500;AN=2;BaseQRankSum=-0.604;ClippingRankSum=0.845;DP=39;FS=7.749;MLEAC=1;MLEAF=0.500;MQ=59.55;MQRankSum=-0.190;QD=14.22;ReadPosRankSum=0.914;SOR=1.349	GT:AD:DP:GQ:PL	0/1:16,18:34:99:583,0,546
NOT_SCAFFOLDED_NGS_utg2239|quiver|pilon	45006	.	T	C	45.77	LowQual	AC=1;AF=0.500;AN=2;BaseQRankSum=0.000;ClippingRankSum=-0.550;DP=7;FS=3.680;MLEAC=1;MLEAF=0.500;MQ=31.31;MQRankSum=-0.550;QD=6.54;ReadPosRankSum=0.550;SOR=2.833	GT:AD:DP:GQ:PL	0/1:4,3:7:74:74,0,118
NOT_SCAFFOLDED_NGS_utg2239|quiver|pilon	45124	.	T	A	277.77	PASS	AC=1;AF=0.500;AN=2;BaseQRankSum=0.489;ClippingRankSum=1.288;DP=18;FS=0.000;MLEAC=1;MLEAF=0.500;MQ=46.92;MQRankSum=-0.311;QD=15.43;ReadPosRankSum=0.666;SOR=0.412	GT:AD:DP:GQ:PL	0/1:10,8:18:99:306,0,584
NOT_SCAFFOLDED_NGS_utg2239|quiver|pilon	45125	.	A	T	277.77	PASS	AC=1;AF=0.500;AN=2;BaseQRankSum=0.489;ClippingRankSum=1.288;DP=18;FS=0.000;MLEAC=1;MLEAF=0.500;MQ=46.92;MQRankSum=-0.311;QD=15.43;ReadPosRankSum=0.311;SOR=0.412	GT:AD:DP:GQ:PL	0/1:10,8:18:99:306,0,584
NOT_SCAFFOLDED_NGS_utg2239|quiver|pilon	45294	.	C	G	131.77	PASS	AC=1;AF=0.500;AN=2;BaseQRankSum=0.553;ClippingRankSum=0.258;DP=22;FS=9.185;MLEAC=1;MLEAF=0.500;MQ=37.34;MQRankSum=-0.111;QD=5.99;ReadPosRankSum=1.364;SOR=3.477	GT:AD:DP:GQ:PL	0/1:16,6:22:99:160,0,486
NOT_SCAFFOLDED_NGS_utg29696|quiver|pilon	115	.	C	CT	38.70	LowCoverage;LowQual	AC=2;AF=1.00;AN=2;DP=2;FS=0.000;MLEAC=2;MLEAF=1.00;MQ=34.53;QD=19.35;SOR=2.303	GT:AD:DP:GQ:PL	1/1:0,2:2:6:75,6,0
NOT_SCAFFOLDED_NGS_utg29696|quiver|pilon	349	.	A	AC	75.25	LowCoverage	AC=2;AF=1.00;AN=2;DP=3;FS=0.000;MLEAC=2;MLEAF=1.00;MQ=36.70;QD=25.08;SOR=2.833	GT:AD:DP:GQ:PL	1/1:0,3:3:9:112,9,0
NOT_SCAFFOLDED_NGS_utg29696|quiver|pilon	1303	.	C	CT	34.71	LowCoverage;LowQual	AC=2;AF=1.00;AN=2;DP=2;FS=0.000;MLEAC=2;MLEAF=1.00;MQ=22.00;QD=17.35;SOR=0.693	GT:AD:DP:GQ:PL	1/1:0,2:2:6:71,6,0
NOT_SCAFFOLDED_NGS_utg29696|quiver|pilon	3104	.	A	G	79.77	PASS	AC=1;AF=0.500;AN=2;BaseQRankSum=1.429;ClippingRankSum=-1.079;DP=27;FS=4.349;MLEAC=1;MLEAF=0.500;MQ=36.55;MQRankSum=-0.787;QD=2.95;ReadPosRankSum=2.129;SOR=0.175	GT:AD:DP:GQ:PL	0/1:21,6:27:99:108,0,589
NOT_SCAFFOLDED_NGS_utg29696|quiver|pilon	3116	.	G	A	123.77	PASS	AC=1;AF=0.500;AN=2;BaseQRankSum=-1.028;ClippingRankSum=0.139;DP=26;FS=6.609;MLEAC=1;MLEAF=0.500;MQ=37.13;MQRankSum=0.306;QD=4.76;ReadPosRankSum=1.028;SOR=0.932	GT:AD:DP:GQ:PL	0/1:18,8:26:99:152,0,577
NOT_SCAFFOLDED_NGS_utg29696|quiver|pilon	3308	.	T	A	74.77	PASS	AC=1;AF=0.500;AN=2;BaseQRankSum=0.406;ClippingRankSum=-1.537;DP=6;FS=0.000;MLEAC=1;MLEAF=0.500;MQ=38.44;MQRankSum=0.406;QD=12.46;ReadPosRankSum=0.988;SOR=0.693	GT:AD:DP:GQ:PL	0/1:3,3:6:99:103,0,106
NOT_SCAFFOLDED_NGS_utg29696|quiver|pilon	25454	.	GAAGGAATA	G	61.73	PASS	AC=1;AF=0.500;AN=2;BaseQRankSum=-0.580;ClippingRankSum=0.648;DP=28;FS=15.497;MLEAC=1;MLEAF=0.500;MQ=40.79;MQRankSum=-1.740;QD=2.20;ReadPosRankSum=1.743;SOR=3.231	GT:AD:DP:GQ:PL	0/1:23,4:27:99:99,0,911
NOT_SCAFFOLDED_NGS_utg29696|quiver|pilon	25523	.	T	A	176.77	PASS	AC=1;AF=0.500;AN=2;BaseQRankSum=0.817;ClippingRankSum=-0.195;DP=21;FS=0.000;MLEAC=1;MLEAF=0.500;MQ=37.70;MQRankSum=-1.440;QD=8.42;ReadPosRankSum=-0.175;SOR=0.399	GT:AD:DP:GQ:PL	0/1:15,6:21:99:205,0,609
NOT_SCAFFOLDED_NGS_utg29696|quiver|pilon	25526	.	T	TG	164.73	PASS	AC=1;AF=0.500;AN=2;BaseQRankSum=-0.973;ClippingRankSum=-0.117;DP=21;FS=0.000;MLEAC=1;MLEAF=0.500;MQ=37.80;MQRankSum=-1.752;QD=7.84;ReadPosRankSum=0.175;SOR=0.399	GT:AD:DP:GQ:PL	0/1:15,6:21:99:202,0,651
NOT_SCAFFOLDED_NGS_utg29696|quiver|pilon	25536	.	T	G	136.77	PASS	AC=1;AF=0.500;AN=2;BaseQRankSum=0.231;ClippingRankSum=-0.324;DP=19;FS=2.017;MLEAC=1;MLEAF=0.500;MQ=37.83;MQRankSum=-1.528;QD=7.20;ReadPosRankSum=1.435;SOR=0.868	GT:AD:DP:GQ:PL	0/1:14,5:19:99:165,0,615
NOT_SCAFFOLDED_NGS_utg29696|quiver|pilon	25594	.	G	C	69.77	PASS	AC=1;AF=0.500;AN=2;BaseQRankSum=-1.181;ClippingRankSum=0.520;DP=20;FS=10.620;MLEAC=1;MLEAF=0.500;MQ=38.48;MQRankSum=-2.410;QD=3.49;ReadPosRankSum=-0.142;SOR=3.235	GT:AD:DP:GQ:PL	0/1:16,4:20:98:98,0,627
NOT_SCAFFOLDED_NGS_utg29696|quiver|pilon	25626	.	T	A	33.77	LowQual	AC=1;AF=0.500;AN=2;BaseQRankSum=1.621;ClippingRankSum=1.509;DP=19;FS=6.767;MLEAC=1;MLEAF=0.500;MQ=42.50;MQRankSum=-2.180;QD=1.78;ReadPosRankSum=1.286;SOR=2.812	GT:AD:DP:GQ:PL	0/1:16,3:19:62:62,0,617
NOT_SCAFFOLDED_NGS_utg29696|quiver|pilon	26354	.	A	AG	265.74	PASS	AC=2;AF=1.00;AN=2;DP=9;FS=0.000;MLEAC=2;MLEAF=1.00;MQ=50.73;QD=29.53;SOR=0.892	GT:AD:DP:GQ:PL	1/1:0,9:9:27:303,27,0
NOT_SCAFFOLDED_NGS_utg29696|quiver|pilon	90196	.	A	T	478.77	PASS	AC=1;AF=0.500;AN=2;BaseQRankSum=0.371;ClippingRankSum=-0.371;DP=29;FS=1.550;MLEAC=1;MLEAF=0.500;MQ=60.00;MQRankSum=-0.982;QD=16.51;ReadPosRankSum=1.113;SOR=0.352	GT:AD:DP:GQ:PL	0/1:14,15:29:99:507,0,403
NOT_SCAFFOLDED_NGS_utg29696|quiver|pilon	90791	.	G	A	829.77	PASS	AC=1;AF=0.500;AN=2;BaseQRankSum=-0.293;ClippingRankSum=-0.645;DP=45;FS=1.177;MLEAC=1;MLEAF=0.500;MQ=49.11;MQRankSum=-2.382;QD=18.44;ReadPosRankSum=0.575;SOR=1.085	GT:AD:DP:GQ:PL	0/1:22,22:44:99:858,0,897
NOT_SCAFFOLDED_NGS_utg29696|quiver|pilon	90792	.	G	A	829.77	PASS	AC=1;AF=0.500;AN=2;BaseQRankSum=-1.021;ClippingRankSum=-0.082;DP=45;FS=1.177;MLEAC=1;MLEAF=0.500;MQ=49.11;MQRankSum=-1.936;QD=18.44;ReadPosRankSum=1.256;SOR=1.085	GT:AD:DP:GQ:PL	0/1:22,22:44:99:858,0,897
NOT_SCAFFOLDED_NGS_utg29696|quiver|pilon	90878	.	G	C	747.77	PASS	AC=1;AF=0.500;AN=2;BaseQRankSum=-0.203;ClippingRankSum=-1.311;DP=47;FS=1.153;MLEAC=1;MLEAF=0.500;MQ=48.32;MQRankSum=-2.143;QD=15.91;ReadPosRankSum=-0.373;SOR=0.446	GT:AD:DP:GQ:PL	0/1:22,25:47:99:776,0,727
NOT_SCAFFOLDED_NGS_utg29696|quiver|pilon	91166	.	T	A	321.77	PASS	AC=1;AF=0.500;AN=2;BaseQRankSum=1.023;ClippingRankSum=0.465;DP=23;FS=2.521;MLEAC=1;MLEAF=0.500;MQ=38.82;MQRankSum=-0.651;QD=13.99;ReadPosRankSum=0.341;SOR=0.193	GT:AD:DP:GQ:PL	0/1:13,10:23:99:350,0,466
NOT_SCAFFOLDED_NGS_utg26340|quiver|pilon	23636	.	G	GT	204.80	PASS	AC=2;AF=1.00;AN=2;DP=6;FS=0.000;MLEAC=2;MLEAF=1.00;MQ=56.61;QD=34.13;SOR=0.693	GT:AD:DP:GQ:PL	1/1:0,6:6:18:242,18,0
NOT_SCAFFOLDED_NGS_utg32970|quiver|pilon	22309	.	ATG	A	34.73	LowQD;LowQual	AC=1;AF=0.500;AN=2;BaseQRankSum=-1.095;ClippingRankSum=-1.176;DP=34;FS=0.000;MLEAC=1;MLEAF=0.500;MQ=55.06;MQRankSum=-1.501;QD=1.02;ReadPosRankSum=2.105;SOR=0.321	GT:AD:DP:GQ:PL	0/1:19,4:23:72:72,0,583
NOT_SCAFFOLDED_NGS_utg32970|quiver|pilon	31400	.	G	GA	125.87	PASS	AC=2;AF=1.00;AN=2;DP=5;FS=0.000;MLEAC=2;MLEAF=1.00;MQ=36.99;QD=25.17;SOR=3.611	GT:AD:DP:GQ:PL	1/1:0,5:5:15:163,15,0
NOT_SCAFFOLDED_NGS_utg32970|quiver|pilon	31713	.	A	AT	44.70	LowCoverage;LowQual	AC=2;AF=1.00;AN=2;DP=2;FS=0.000;MLEAC=2;MLEAF=1.00;MQ=40.00;QD=22.35;SOR=2.303	GT:AD:DP:GQ:PL	1/1:0,2:2:6:81,6,0
NOT_SCAFFOLDED_NGS_utg5950|quiver|pilon	4486	.	T	A	31.77	LowQual	AC=1;AF=0.500;AN=2;BaseQRankSum=-2.855;ClippingRankSum=-0.231;DP=13;FS=0.000;MLEAC=1;MLEAF=0.500;MQ=38.40;MQRankSum=-0.231;QD=2.44;ReadPosRankSum=-0.694;SOR=0.527	GT:AD:DP:GQ:PL	0/1:9,4:13:60:60,0,317
NOT_SCAFFOLDED_NGS_utg5950|quiver|pilon	4674	.	T	A	46.77	LowQual	AC=1;AF=0.500;AN=2;BaseQRankSum=-0.741;ClippingRankSum=-1.270;DP=20;FS=0.000;MLEAC=1;MLEAF=0.500;MQ=44.42;MQRankSum=-2.752;QD=2.34;ReadPosRankSum=0.741;SOR=0.784	GT:AD:DP:GQ:PL	0/1:17,3:20:75:75,0,2065
NOT_SCAFFOLDED_NGS_utg5950|quiver|pilon	4675	.	C	T	46.77	LowQual	AC=1;AF=0.500;AN=2;BaseQRankSum=-1.174;ClippingRankSum=-1.174;DP=19;FS=0.000;MLEAC=1;MLEAF=0.500;MQ=44.64;MQRankSum=-2.739;QD=2.46;ReadPosRankSum=0.391;SOR=0.892	GT:AD:DP:GQ:PL	0/1:16,3:19:75:75,0,2065
NOT_SCAFFOLDED_NGS_utg8774|quiver|pilon	4739	.	A	G	146.77	PASS	AC=1;AF=0.500;AN=2;BaseQRankSum=1.686;ClippingRankSum=1.368;DP=25;FS=12.942;MLEAC=1;MLEAF=0.500;MQ=37.75;MQRankSum=1.113;QD=5.87;ReadPosRankSum=-1.686;SOR=3.909	GT:AD:DP:GQ:PL	0/1:19,6:25:99:175,0,610
NOT_SCAFFOLDED_NGS_utg4345|quiver|pilon	28068	.	C	CT	41.25	LowQual	AC=2;AF=1.00;AN=2;DP=6;FS=0.000;MLEAC=2;MLEAF=1.00;MQ=60.00;QD=6.87;SOR=1.179	GT:AD:DP:GQ:PL	1/1:0,3:3:9:78,9,0
NOT_SCAFFOLDED_NGS_utg4345|quiver|pilon	64206	.	AGT	A	35.73	LowQD;LowQual	AC=1;AF=0.500;AN=2;BaseQRankSum=-1.428;ClippingRankSum=-1.227;DP=98;FS=0.000;MLEAC=1;MLEAF=0.500;MQ=59.91;MQRankSum=-1.137;QD=0.36;ReadPosRankSum=0.481;SOR=0.605	GT:AD:DP:GQ:PL	0/1:63,8:71:73:73,0,2021
NOT_SCAFFOLDED_NGS_utg4345|quiver|pilon	65035	.	TTG	T	75.73	PASS	AC=1;AF=0.500;AN=2;BaseQRankSum=0.377;ClippingRankSum=0.101;DP=29;FS=2.276;MLEAC=1;MLEAF=0.500;MQ=59.52;MQRankSum=0.377;QD=2.61;ReadPosRankSum=-0.935;SOR=1.229	GT:AD:DP:GQ:PL	0/1:7,6:13:99:113,0,150
NOT_SCAFFOLDED_NGS_utg4345|quiver|pilon	66802	.	A	AG	79	PASS	AC=2;AF=1.00;AN=2;DP=7;FS=0.000;MLEAC=2;MLEAF=1.00;MQ=60.00;QD=11.29;SOR=1.609	GT:AD:DP:GQ:PL	1/1:0,4:4:12:116,12,0
NOT_SCAFFOLDED_NGS_utg4345|quiver|pilon	71646	.	GCA	G	95.73	PASS	AC=1;AF=0.500;AN=2;BaseQRankSum=-0.568;ClippingRankSum=1.102;DP=40;FS=2.539;MLEAC=1;MLEAF=0.500;MQ=59.31;MQRankSum=-0.167;QD=2.39;ReadPosRankSum=-0.634;SOR=0.148	GT:AD:DP:GQ:PL	0/1:16,7:23:99:133,0,387
NOT_SCAFFOLDED_NGS_utg4345|quiver|pilon	85896	.	CAGAT	C	99.14	PASS	AC=2;AF=1.00;AN=2;DP=14;FS=0.000;MLEAC=2;MLEAF=1.00;MQ=60.00;QD=7.08;SOR=1.179	GT:AD:DP:GQ:PL	1/1:0,3:3:10:136,10,0
NOT_SCAFFOLDED_NGS_utg4345|quiver|pilon	105076	.	A	AC	50.25	LowCoverage	AC=2;AF=1.00;AN=2;DP=3;FS=0.000;MLEAC=2;MLEAF=1.00;MQ=60.00;QD=16.75;SOR=2.833	GT:AD:DP:GQ:PL	1/1:0,3:3:9:87,9,0
NOT_SCAFFOLDED_NGS_utg30004|quiver|pilon	1702	.	G	A	108.77	PASS	AC=1;AF=0.500;AN=2;BaseQRankSum=2.147;ClippingRankSum=-0.195;DP=26;FS=0.000;MLEAC=1;MLEAF=0.500;MQ=47.45;MQRankSum=-3.188;QD=4.18;ReadPosRankSum=0.976;SOR=0.962	GT:AD:DP:GQ:PL	0/1:21,5:26:99:137,0,664
NOT_SCAFFOLDED_NGS_utg30004|quiver|pilon	4881	.	TA	T	170.73	PASS	AC=1;AF=0.500;AN=2;BaseQRankSum=1.397;ClippingRankSum=1.028;DP=26;FS=7.204;MLEAC=1;MLEAF=0.500;MQ=55.00;MQRankSum=-2.503;QD=6.57;ReadPosRankSum=-0.132;SOR=2.409	GT:AD:DP:GQ:PL	0/1:16,10:26:99:208,0,379
NOT_SCAFFOLDED_NGS_utg30004|quiver|pilon	5172	.	G	A	1156.77	PASS	AC=1;AF=0.500;AN=2;BaseQRankSum=-1.579;ClippingRankSum=-0.748;DP=48;FS=4.366;MLEAC=1;MLEAF=0.500;MQ=47.98;MQRankSum=-2.369;QD=24.10;ReadPosRankSum=0.416;SOR=0.288	GT:AD:DP:GQ:PL	0/1:21,27:48:99:1185,0,750
NOT_SCAFFOLDED_NGS_utg30004|quiver|pilon	5193	.	A	C	1278.77	PASS	AC=1;AF=0.500;AN=2;BaseQRankSum=-0.232;ClippingRankSum=-0.152;DP=57;FS=12.384;MLEAC=1;MLEAF=0.500;MQ=51.34;MQRankSum=-3.140;QD=22.43;ReadPosRankSum=-0.951;SOR=0.357	GT:AD:DP:GQ:PL	0/1:27,30:57:99:1307,0,1157
NOT_SCAFFOLDED_NGS_utg30004|quiver|pilon	5219	.	G	C	1244.77	PASS	AC=1;AF=0.500;AN=2;BaseQRankSum=-1.563;ClippingRankSum=-0.913;DP=65;FS=29.327;MLEAC=1;MLEAF=0.500;MQ=54.29;MQRankSum=-4.378;QD=19.15;ReadPosRankSum=2.220;SOR=2.058	GT:AD:DP:GQ:PL	0/1:36,28:64:99:1273,0,1412
NOT_SCAFFOLDED_NGS_utg30004|quiver|pilon	5231	.	G	T	1062.77	PASS	AC=1;AF=0.500;AN=2;BaseQRankSum=-0.006;ClippingRankSum=0.471;DP=73;FS=31.508;MLEAC=1;MLEAF=0.500;MQ=54.46;MQRankSum=-4.895;QD=14.56;ReadPosRankSum=2.194;SOR=2.579	GT:AD:DP:GQ:PL	0/1:41,30:71:99:1091,0,1554
NOT_SCAFFOLDED_NGS_utg30004|quiver|pilon	11828	.	G	T	42.77	LowQual	AC=1;AF=0.500;AN=2;BaseQRankSum=0.269;ClippingRankSum=1.480;DP=16;FS=2.933;MLEAC=1;MLEAF=0.500;MQ=37.98;MQRankSum=-1.883;QD=2.67;ReadPosRankSum=0.807;SOR=2.093	GT:AD:DP:GQ:PL	0/1:13,3:16:71:71,0,485
NOT_SCAFFOLDED_NGS_utg30004|quiver|pilon	18775	.	C	A	54.74	LowCoverage	AC=2;AF=1.00;AN=2;DP=2;FS=0.000;MLEAC=2;MLEAF=1.00;MQ=36.67;QD=27.37;SOR=2.303	GT:AD:DP:GQ:PL	1/1:0,2:2:6:82,6,0
NOT_SCAFFOLDED_NGS_utg30004|quiver|pilon	19217	.	C	G	31.77	LowQD;LowQual	AC=1;AF=0.500;AN=2;BaseQRankSum=-0.976;ClippingRankSum=0.586;DP=26;FS=0.000;MLEAC=1;MLEAF=0.500;MQ=53.68;MQRankSum=-2.602;QD=1.22;ReadPosRankSum=0.586;SOR=0.914	GT:AD:DP:GQ:PL	0/1:21,5:26:60:60,0,639
NOT_SCAFFOLDED_NGS_utg30004|quiver|pilon	19248	.	TTCG	T	37.73	LowQual	AC=1;AF=0.500;AN=2;BaseQRankSum=0.529;ClippingRankSum=0.212;DP=21;FS=2.831;MLEAC=1;MLEAF=0.500;MQ=55.30;MQRankSum=-2.752;QD=1.80;ReadPosRankSum=1.270;SOR=2.247	GT:AD:DP:GQ:PL	0/1:17,3:20:75:75,0,767
NOT_SCAFFOLDED_NGS_utg30004|quiver|pilon	19253	.	T	TACC	37.73	LowQual	AC=1;AF=0.500;AN=2;BaseQRankSum=0.318;ClippingRankSum=0.212;DP=20;FS=2.831;MLEAC=1;MLEAF=0.500;MQ=55.32;MQRankSum=-2.752;QD=1.89;ReadPosRankSum=0.635;SOR=2.247	GT:AD:DP:GQ:PL	0/1:17,3:20:75:75,0,767
NOT_SCAFFOLDED_NGS_utg30004|quiver|pilon	19271	.	A	G	40.77	LowQual	AC=1;AF=0.500;AN=2;BaseQRankSum=1.957;ClippingRankSum=0.168;DP=19;FS=2.865;MLEAC=1;MLEAF=0.500;MQ=54.64;MQRankSum=-2.739;QD=2.15;ReadPosRankSum=-0.391;SOR=2.012	GT:AD:DP:GQ:PL	0/1:16,3:19:69:69,0,618
NOT_SCAFFOLDED_NGS_utg30004|quiver|pilon	19571	.	T	TG	358.74	PASS	AC=2;AF=1.00;AN=2;DP=11;FS=0.000;MLEAC=2;MLEAF=1.00;MQ=36.01;QD=32.61;SOR=1.863	GT:AD:DP:GQ:PL	1/1:0,8:8:27:396,27,0
NOT_SCAFFOLDED_NGS_utg30004|quiver|pilon	19590	.	TC	T	407.74	PASS	AC=2;AF=1.00;AN=2;DP=9;FS=0.000;MLEAC=2;MLEAF=1.00;MQ=40.91;QD=28.71;SOR=3.056	GT:AD:DP:GQ:PL	1/1:0,9:9:30:445,30,0
NOT_SCAFFOLDED_NGS_utg30004|quiver|pilon	19596	.	G	A	548.77	PASS	AC=2;AF=1.00;AN=2;DP=9;FS=0.000;MLEAC=2;MLEAF=1.00;MQ=41.86;QD=30.15;SOR=2.093	GT:AD:DP:GQ:PL	1/1:0,9:9:39:577,39,0
NOT_SCAFFOLDED_NGS_utg30004|quiver|pilon	19614	.	G	A	607.77	PASS	AC=2;AF=1.00;AN=2;DP=14;FS=0.000;MLEAC=2;MLEAF=1.00;MQ=52.77;QD=25.74;SOR=1.329	GT:AD:DP:GQ:PL	1/1:0,14:14:45:636,45,0
NOT_SCAFFOLDED_NGS_utg30004|quiver|pilon	19647	.	G	A	707.77	PASS	AC=2;AF=1.00;AN=2;DP=19;FS=0.000;MLEAC=2;MLEAF=1.00;MQ=54.34;QD=29.97;SOR=1.022	GT:AD:DP:GQ:PL	1/1:0,19:19:57:736,57,0
NOT_SCAFFOLDED_NGS_utg30004|quiver|pilon	19807	.	G	A	314.78	SnpCluster	AC=2;AF=1.00;AN=2;DP=8;FS=0.000;MLEAC=2;MLEAF=1.00;MQ=38.99;QD=29.51;SOR=0.693	GT:AD:DP:GQ:PL	1/1:0,8:8:24:343,24,0
NOT_SCAFFOLDED_NGS_utg30004|quiver|pilon	19814	.	G	GC	266.77	SnpCluster	AC=2;AF=1.00;AN=2;DP=7;FS=0.000;MLEAC=2;MLEAF=1.00;MQ=38.84;QD=35.95;SOR=0.941	GT:AD:DP:GQ:PL	1/1:0,7:7:21:304,21,0
NOT_SCAFFOLDED_NGS_utg30004|quiver|pilon	19817	.	T	A	275.80	LowCoverage;SnpCluster	AC=2;AF=1.00;AN=2;DP=4;FS=0.000;MLEAC=2;MLEAF=1.00;MQ=37.95;QD=31.25;SOR=0.693	GT:AD:DP:GQ:PL	1/1:0,4:4:21:304,21,0
NOT_SCAFFOLDED_NGS_utg30004|quiver|pilon	19979	.	G	T	107.28	LowCoverage	AC=2;AF=1.00;AN=2;DP=3;FS=0.000;MLEAC=2;MLEAF=1.00;MQ=38.34;QD=29.99;SOR=2.833	GT:AD:DP:GQ:PL	1/1:0,3:3:9:135,9,0
NOT_SCAFFOLDED_NGS_utg30004|quiver|pilon	19983	.	C	CT	98.25	LowCoverage	AC=2;AF=1.00;AN=2;DP=3;FS=0.000;MLEAC=2;MLEAF=1.00;MQ=38.34;QD=32.75;SOR=2.833	GT:AD:DP:GQ:PL	1/1:0,3:3:9:135,9,0
NOT_SCAFFOLDED_NGS_utg34784|quiver|pilon	33801	.	T	TG	76	PASS	AC=2;AF=1.00;AN=2;DP=9;FS=0.000;MLEAC=2;MLEAF=1.00;MQ=53.73;QD=8.44;SOR=3.258	GT:AD:DP:GQ:PL	1/1:0,4:4:12:113,12,0
NOT_SCAFFOLDED_NGS_utg34784|quiver|pilon	36000	.	A	AAGAAG	351.74	PASS	AC=2;AF=1.00;AN=2;DP=13;FS=0.000;MLEAC=2;MLEAF=1.00;MQ=56.02;QD=27.06;SOR=2.093	GT:AD:DP:GQ:PL	1/1:0,9:9:29:389,29,0
NOT_SCAFFOLDED_NGS_utg5256|quiver|pilon	41313	.	C	G	131.77	PASS	AC=1;AF=0.500;AN=2;BaseQRankSum=-3.292;ClippingRankSum=0.389;DP=30;FS=0.000;MLEAC=1;MLEAF=0.500;MQ=55.36;MQRankSum=-3.759;QD=4.39;ReadPosRankSum=0.648;SOR=0.551	GT:AD:DP:GQ:PL	0/1:24,6:30:99:160,0,1925
NOT_SCAFFOLDED_NGS_utg5256|quiver|pilon	41336	.	A	T	103.77	PASS	AC=1;AF=0.500;AN=2;BaseQRankSum=-2.627;ClippingRankSum=-1.010;DP=29;FS=0.000;MLEAC=1;MLEAF=0.500;MQ=55.99;MQRankSum=-3.493;QD=3.58;ReadPosRankSum=0.433;SOR=0.671	GT:AD:DP:GQ:PL	0/1:24,5:29:99:132,0,2409
NOT_SCAFFOLDED_NGS_utg5256|quiver|pilon	41354	.	ACT	A	103.73	PASS	AC=1;AF=0.500;AN=2;BaseQRankSum=-1.399;ClippingRankSum=-1.263;DP=27;FS=0.000;MLEAC=1;MLEAF=0.500;MQ=56.59;MQRankSum=-3.174;QD=3.84;ReadPosRankSum=-2.218;SOR=1.022	GT:AD:DP:GQ:PL	0/1:23,4:27:99:141,0,2168
NOT_SCAFFOLDED_NGS_utg5256|quiver|pilon	50954	.	T	A	31.77	LowQual	AC=1;AF=0.500;AN=2;BaseQRankSum=0.555;ClippingRankSum=0.000;DP=12;FS=13.424;MLEAC=1;MLEAF=0.500;MQ=37.47;MQRankSum=-0.925;QD=2.65;ReadPosRankSum=0.370;SOR=2.781	GT:AD:DP:GQ:PL	0/1:9,3:12:60:60,0,294
NOT_SCAFFOLDED_NGS_utg5256|quiver|pilon	65060	.	T	G	52.77	LowCoverage	AC=1;AF=0.500;AN=2;BaseQRankSum=-0.736;ClippingRankSum=0.736;DP=3;FS=0.000;MLEAC=1;MLEAF=0.500;MQ=30.77;MQRankSum=0.736;QD=17.59;ReadPosRankSum=0.736;SOR=1.179	GT:AD:DP:GQ:PL	0/1:1,2:3:40:81,0,40
NOT_SCAFFOLDED_NGS_utg5256|quiver|pilon	65065	.	G	A	52.77	LowCoverage	AC=1;AF=0.500;AN=2;BaseQRankSum=0.736;ClippingRankSum=0.736;DP=3;FS=0.000;MLEAC=1;MLEAF=0.500;MQ=30.77;MQRankSum=0.736;QD=17.59;ReadPosRankSum=-0.736;SOR=1.179	GT:AD:DP:GQ:PL	0/1:1,2:3:40:81,0,40
NOT_SCAFFOLDED_NGS_utg5256|quiver|pilon	65302	.	C	T	64.77	PASS	AC=1;AF=0.500;AN=2;BaseQRankSum=0.383;ClippingRankSum=-0.128;DP=22;FS=10.160;MLEAC=1;MLEAF=0.500;MQ=36.05;MQRankSum=-0.298;QD=2.94;ReadPosRankSum=-1.234;SOR=3.245	GT:AD:DP:GQ:PL	0/1:18,4:22:93:93,0,642
NOT_SCAFFOLDED_NGS_utg5256|quiver|pilon	70139	.	GCA	G	38.73	LowQual	AC=1;AF=0.500;AN=2;BaseQRankSum=0.071;ClippingRankSum=0.354;DP=24;FS=0.000;MLEAC=1;MLEAF=0.500;MQ=60.00;MQRankSum=-1.344;QD=1.61;ReadPosRankSum=0.231;SOR=0.368	GT:AD:DP:GQ:PL	0/1:10,4:14:76:76,0,230
NOT_SCAFFOLDED_NGS_utg5256|quiver|pilon	83855	.	G	GT	87.74	PASS	AC=1;AF=0.500;AN=2;BaseQRankSum=0.731;ClippingRankSum=0.731;DP=7;FS=0.000;MLEAC=1;MLEAF=0.500;MQ=46.93;MQRankSum=0.731;QD=12.53;ReadPosRankSum=0.731;SOR=1.981	GT:AD:DP:GQ:PL	0/1:1,4:5:30:125,0,30
NOT_SCAFFOLDED_NGS_utg5256|quiver|pilon	85982	.	T	C	45.88	LowCoverage;LowQual	AC=1;AF=0.500;AN=2;BaseQRankSum=0.727;ClippingRankSum=0.727;DP=4;FS=0.000;MLEAC=1;MLEAF=0.500;MQ=23.76;MQRankSum=0.727;QD=11.47;ReadPosRankSum=0.727;SOR=1.609	GT:AD:DP:GQ:PL	0/1:1,3:4:16:74,0,16
NOT_SCAFFOLDED_NGS_utg363_1|quiver|pilon	6495	.	G	A	187.77	PASS	AC=1;AF=0.500;AN=2;BaseQRankSum=2.906;ClippingRankSum=0.071;DP=31;FS=15.827;MLEAC=1;MLEAF=0.500;MQ=50.30;MQRankSum=-2.669;QD=6.06;ReadPosRankSum=-0.260;SOR=4.174	GT:AD:DP:GQ:PL	0/1:24,7:31:99:216,0,1550
NOT_SCAFFOLDED_NGS_utg363_1|quiver|pilon	6508	.	G	A	146.77	PASS	AC=1;AF=0.500;AN=2;BaseQRankSum=2.050;ClippingRankSum=0.779;DP=29;FS=8.741;MLEAC=1;MLEAF=0.500;MQ=52.50;MQRankSum=-2.685;QD=5.06;ReadPosRankSum=-2.800;SOR=3.014	GT:AD:DP:GQ:PL	0/1:24,5:29:99:175,0,1547
NOT_SCAFFOLDED_NGS_utg363_1|quiver|pilon	7015	.	A	C	126.77	PASS	AC=1;AF=0.500;AN=2;BaseQRankSum=-0.373;ClippingRankSum=0.412;DP=35;FS=1.675;MLEAC=1;MLEAF=0.500;MQ=55.67;MQRankSum=-3.634;QD=3.62;ReadPosRankSum=0.334;SOR=1.312	GT:AD:DP:GQ:PL	0/1:27,8:35:99:155,0,880
NOT_SCAFFOLDED_NGS_utg363_1|quiver|pilon	73246	.	TGAGA	T	96.73	PASS	AC=1;AF=0.500;AN=2;BaseQRankSum=0.248;ClippingRankSum=-1.422;DP=20;FS=6.455;MLEAC=1;MLEAF=0.500;MQ=52.01;MQRankSum=0.573;QD=4.84;ReadPosRankSum=-1.422;SOR=2.245	GT:AD:DP:GQ:PL	0/1:3,6:9:36:134,0,36
NOT_SCAFFOLDED_NGS_utg363_1|quiver|pilon	92664	.	T	G	38.78	LowQual	AC=1;AF=0.500;AN=2;BaseQRankSum=0.550;ClippingRankSum=0.000;DP=7;FS=0.000;MLEAC=1;MLEAF=0.500;MQ=60.00;MQRankSum=-0.550;QD=5.54;ReadPosRankSum=-0.937;SOR=1.022	GT:AD:DP:GQ:PL	0/1:3,4:7:26:67,0,26
NOT_SCAFFOLDED_NGS_utg363_1|quiver|pilon	104840	.	T	A	49.77	LowQual	AC=1;AF=0.500;AN=2;BaseQRankSum=1.371;ClippingRankSum=-0.072;DP=15;FS=6.990;MLEAC=1;MLEAF=0.500;MQ=34.51;MQRankSum=1.227;QD=3.32;ReadPosRankSum=0.794;SOR=2.807	GT:AD:DP:GQ:PL	0/1:12,3:15:78:78,0,322
NOT_SCAFFOLDED_NGS_utg363_1|quiver|pilon	124562	.	CT	C	37.25	LowCoverage;LowQual	AC=2;AF=1.00;AN=2;DP=4;FS=0.000;MLEAC=2;MLEAF=1.00;MQ=60.00;QD=9.31;SOR=2.833	GT:AD:DP:GQ:PL	1/1:0,3:3:9:74,9,0
NOT_SCAFFOLDED_NGS_utg26714|quiver|pilon	9603	.	G	GA	34.71	LowCoverage;LowQual	AC=2;AF=1.00;AN=2;DP=2;FS=0.000;MLEAC=2;MLEAF=1.00;MQ=35.78;QD=17.35;SOR=2.303	GT:AD:DP:GQ:PL	1/1:0,2:2:6:71,6,0
NOT_SCAFFOLDED_NGS_utg1392|quiver|pilon	2245	.	G	C	95.77	PASS	AC=1;AF=0.500;AN=2;BaseQRankSum=0.611;ClippingRankSum=0.786;DP=20;FS=9.442;MLEAC=1;MLEAF=0.500;MQ=37.13;MQRankSum=-2.880;QD=4.79;ReadPosRankSum=1.833;SOR=3.383	GT:AD:DP:GQ:PL	0/1:15,5:20:99:124,0,575
NOT_SCAFFOLDED_NGS_utg1392|quiver|pilon	2272	.	T	A	71.77	PASS	AC=1;AF=0.500;AN=2;BaseQRankSum=-0.917;ClippingRankSum=0.170;DP=25;FS=12.128;MLEAC=1;MLEAF=0.500;MQ=37.22;MQRankSum=-2.751;QD=2.87;ReadPosRankSum=0.510;SOR=3.611	GT:AD:DP:GQ:PL	0/1:20,5:25:99:100,0,680
NOT_SCAFFOLDED_NGS_utg1392|quiver|pilon	2329	.	G	A	80.77	PASS	AC=1;AF=0.500;AN=2;BaseQRankSum=0.849;ClippingRankSum=-1.393;DP=25;FS=13.337;MLEAC=1;MLEAF=0.500;MQ=34.25;MQRankSum=-1.189;QD=3.23;ReadPosRankSum=1.121;SOR=3.603	GT:AD:DP:GQ:PL	0/1:20,5:25:99:109,0,646
NOT_SCAFFOLDED_NGS_utg1392|quiver|pilon	2500	.	A	G	79.77	PASS	AC=1;AF=0.500;AN=2;BaseQRankSum=2.671;ClippingRankSum=0.501;DP=30;FS=8.538;MLEAC=1;MLEAF=0.500;MQ=40.58;MQRankSum=-2.059;QD=2.66;ReadPosRankSum=1.836;SOR=2.891	GT:AD:DP:GQ:PL	0/1:25,5:30:99:108,0,707
NOT_SCAFFOLDED_NGS_utg1392|quiver|pilon	35169	.	A	AC	85	LowCoverage	AC=2;AF=1.00;AN=2;DP=4;FS=0.000;MLEAC=2;MLEAF=1.00;MQ=60.00;QD=21.25;SOR=0.693	GT:AD:DP:GQ:PL	1/1:0,4:4:12:122,12,0
NOT_SCAFFOLDED_NGS_utg9239|quiver|pilon	26	.	TCC	T	46.70	LowCoverage;LowQual	AC=2;AF=1.00;AN=2;DP=2;FS=0.000;MLEAC=2;MLEAF=1.00;MQ=60.00;QD=23.35;SOR=2.303	GT:AD:DP:GQ:PL	1/1:0,2:2:6:83,6,0
NOT_SCAFFOLDED_NGS_utg9239|quiver|pilon	40951	.	GCA	G	45.73	LowQD;LowQual	AC=1;AF=0.500;AN=2;BaseQRankSum=-0.700;ClippingRankSum=-0.610;DP=52;FS=1.725;MLEAC=1;MLEAF=0.500;MQ=59.82;MQRankSum=-0.881;QD=0.88;ReadPosRankSum=2.462;SOR=0.368	GT:AD:DP:GQ:PL	0/1:28,6:34:83:83,0,744
NOT_SCAFFOLDED_NGS_utg9239|quiver|pilon	58023	.	CT	C	31.73	LowQual	AC=1;AF=0.500;AN=2;BaseQRankSum=1.380;ClippingRankSum=1.380;DP=6;FS=3.979;MLEAC=1;MLEAF=0.500;MQ=35.30;MQRankSum=-1.380;QD=5.29;ReadPosRankSum=0.720;SOR=2.225	GT:AD:DP:GQ:PL	0/1:4,2:6:69:69,0,321
NOT_SCAFFOLDED_NGS_utg9239|quiver|pilon	58025	.	C	A	40.77	LowQual	AC=1;AF=0.500;AN=2;BaseQRankSum=1.495;ClippingRankSum=-1.495;DP=7;FS=8.451;MLEAC=1;MLEAF=0.500;MQ=36.01;MQRankSum=-1.495;QD=5.82;ReadPosRankSum=0.922;SOR=2.215	GT:AD:DP:GQ:PL	0/1:5,2:7:69:69,0,321
NOT_SCAFFOLDED_NGS_utg9239|quiver|pilon	58052	.	T	C	40.77	LowQual	AC=1;AF=0.500;AN=2;BaseQRankSum=-2.383;ClippingRankSum=0.365;DP=10;FS=0.000;MLEAC=1;MLEAF=0.500;MQ=34.28;MQRankSum=-2.383;QD=4.08;ReadPosRankSum=-0.741;SOR=0.307	GT:AD:DP:GQ:PL	0/1:6,4:10:69:69,0,224
NOT_SCAFFOLDED_NGS_utg9239|quiver|pilon	59897	.	G	T	57.77	PASS	AC=1;AF=0.500;AN=2;BaseQRankSum=0.296;ClippingRankSum=0.546;DP=10;FS=0.000;MLEAC=1;MLEAF=0.500;MQ=30.00;MQRankSum=0.895;QD=5.78;ReadPosRankSum=0.895;SOR=1.609	GT:AD:DP:GQ:PL	0/1:7,3:10:86:86,0,193
NOT_SCAFFOLDED_NGS_utg9239|quiver|pilon	59981	.	A	G	79.77	PASS	AC=1;AF=0.500;AN=2;BaseQRankSum=0.937;ClippingRankSum=0.550;DP=7;FS=0.000;MLEAC=1;MLEAF=0.500;MQ=28.34;MQRankSum=-0.937;QD=11.40;ReadPosRankSum=0.550;SOR=0.495	GT:AD:DP:GQ:PL	0/1:4,3:7:99:108,0,221
NOT_SCAFFOLDED_NGS_utg9239|quiver|pilon	60004	.	A	T	82.77	PASS	AC=1;AF=0.500;AN=2;BaseQRankSum=0.922;ClippingRankSum=-0.922;DP=7;FS=0.000;MLEAC=1;MLEAF=0.500;MQ=28.45;MQRankSum=-0.198;QD=11.82;ReadPosRankSum=-0.198;SOR=0.223	GT:AD:DP:GQ:PL	0/1:5,2:7:99:111,0,183
NOT_SCAFFOLDED_NGS_utg9239|quiver|pilon	60019	.	C	A	85.77	PASS	AC=1;AF=0.500;AN=2;BaseQRankSum=0.550;ClippingRankSum=-0.937;DP=7;FS=0.000;MLEAC=1;MLEAF=0.500;MQ=31.32;MQRankSum=0.937;QD=12.25;ReadPosRankSum=1.300;SOR=1.609	GT:AD:DP:GQ:PL	0/1:4,3:7:99:114,0,159
NOT_SCAFFOLDED_NGS_utg9239|quiver|pilon	60027	.	T	C	85.77	PASS	AC=1;AF=0.500;AN=2;BaseQRankSum=0.406;ClippingRankSum=0.406;DP=6;FS=0.000;MLEAC=1;MLEAF=0.500;MQ=32.25;MQRankSum=0.406;QD=14.29;ReadPosRankSum=1.537;SOR=2.093	GT:AD:DP:GQ:PL	0/1:3,3:6:99:114,0,159
NOT_SCAFFOLDED_NGS_utg33157|quiver|pilon	1710	.	G	A	123.77	PASS	AC=1;AF=0.500;AN=2;BaseQRankSum=0.550;ClippingRankSum=0.000;DP=7;FS=0.000;MLEAC=1;MLEAF=0.500;MQ=40.00;MQRankSum=-0.550;QD=17.68;ReadPosRankSum=0.937;SOR=0.941	GT:AD:DP:GQ:PL	0/1:3,4:7:99:152,0,102
NOT_SCAFFOLDED_NGS_utg33157|quiver|pilon	3082	.	G	C	246.81	PASS	AC=1;AF=0.500;AN=2;BaseQRankSum=-0.747;ClippingRankSum=-0.747;DP=8;FS=0.000;MLEAC=1;MLEAF=0.500;MQ=39.19;MQRankSum=-0.747;QD=30.85;ReadPosRankSum=0.747;SOR=2.833	GT:AD:DP:GQ:PL	0/1:1,7:8:20:275,0,20
NOT_SCAFFOLDED_NGS_utg33157|quiver|pilon	3818	.	A	T	352.77	PASS	AC=1;AF=0.500;AN=2;BaseQRankSum=0.634;ClippingRankSum=-0.439;DP=17;FS=0.000;MLEAC=1;MLEAF=0.500;MQ=39.59;MQRankSum=0.927;QD=20.75;ReadPosRankSum=0.634;SOR=1.061	GT:AD:DP:GQ:PL	0/1:7,10:17:99:381,0,264
NOT_SCAFFOLDED_NGS_utg33157|quiver|pilon	3825	.	C	T	201.77	PASS	AC=1;AF=0.500;AN=2;BaseQRankSum=-1.449;ClippingRankSum=-0.091;DP=18;FS=0.000;MLEAC=1;MLEAF=0.500;MQ=39.61;MQRankSum=0.272;QD=11.21;ReadPosRankSum=0.181;SOR=0.368	GT:AD:DP:GQ:PL	0/1:11,7:18:99:230,0,440
NOT_SCAFFOLDED_NGS_utg33157|quiver|pilon	3867	.	G	T	379.77	PASS	AC=1;AF=0.500;AN=2;BaseQRankSum=-0.787;ClippingRankSum=-0.220;DP=23;FS=6.701;MLEAC=1;MLEAF=0.500;MQ=46.09;MQRankSum=1.354;QD=16.51;ReadPosRankSum=1.921;SOR=1.133	GT:AD:DP:GQ:PL	0/1:9,14:23:99:408,0,245
NOT_SCAFFOLDED_NGS_utg33157|quiver|pilon	3914	.	C	CT	335.73	PASS	AC=1;AF=0.500;AN=2;BaseQRankSum=-0.024;ClippingRankSum=0.655;DP=29;FS=11.146;MLEAC=1;MLEAF=0.500;MQ=49.77;MQRankSum=-2.111;QD=11.58;ReadPosRankSum=-0.558;SOR=0.038	GT:AD:DP:GQ:PL	0/1:13,14:27:99:373,0,342
NOT_SCAFFOLDED_NGS_utg33157|quiver|pilon	6410	.	C	T	164.77	PASS	AC=1;AF=0.500;AN=2;BaseQRankSum=-0.176;ClippingRankSum=0.712;DP=65;FS=5.200;MLEAC=1;MLEAF=0.500;MQ=44.08;MQRankSum=-0.471;QD=2.53;ReadPosRankSum=0.398;SOR=1.558	GT:AD:DP:GQ:PL	0/1:54,10:64:99:193,0,1829
NOT_SCAFFOLDED_NGS_utg33157|quiver|pilon	8766	.	G	A	469.77	PASS	AC=1;AF=0.500;AN=2;BaseQRankSum=-0.804;ClippingRankSum=-1.447;DP=28;FS=0.000;MLEAC=1;MLEAF=0.500;MQ=39.04;MQRankSum=0.528;QD=16.78;ReadPosRankSum=-0.942;SOR=0.693	GT:AD:DP:GQ:PL	0/1:14,14:28:99:498,0,509
NOT_SCAFFOLDED_NGS_utg33157|quiver|pilon	9272	.	G	T	307.77	PASS	AC=1;AF=0.500;AN=2;BaseQRankSum=1.796;ClippingRankSum=-0.613;DP=31;FS=1.523;MLEAC=1;MLEAF=0.500;MQ=39.15;MQRankSum=-0.909;QD=9.93;ReadPosRankSum=0.317;SOR=1.030	GT:AD:DP:GQ:PL	0/1:21,10:31:99:336,0,731
NOT_SCAFFOLDED_NGS_utg33157|quiver|pilon	9983	.	G	T	295.77	PASS	AC=1;AF=0.500;AN=2;BaseQRankSum=-1.550;ClippingRankSum=0.027;DP=25;FS=1.623;MLEAC=1;MLEAF=0.500;MQ=47.39;MQRankSum=0.136;QD=11.83;ReadPosRankSum=1.006;SOR=1.247	GT:AD:DP:GQ:PL	0/1:13,12:25:99:324,0,412
NOT_SCAFFOLDED_NGS_utg33157|quiver|pilon	11005	.	A	G	366.77	PASS	AC=1;AF=0.500;AN=2;BaseQRankSum=-2.078;ClippingRankSum=-0.279;DP=23;FS=27.951;MLEAC=1;MLEAF=0.500;MQ=43.36;MQRankSum=1.581;QD=15.95;ReadPosRankSum=-0.217;SOR=1.388	GT:AD:DP:GQ:PL	0/1:10,13:23:99:395,0,367
NOT_SCAFFOLDED_NGS_utg33157|quiver|pilon	11547	.	A	G	37.77	LowQual	AC=1;AF=0.500;AN=2;BaseQRankSum=1.588;ClippingRankSum=-0.529;DP=20;FS=6.607;MLEAC=1;MLEAF=0.500;MQ=36.59;MQRankSum=-0.423;QD=1.89;ReadPosRankSum=-0.106;SOR=2.822	GT:AD:DP:GQ:PL	0/1:17,3:20:66:66,0,553
NOT_SCAFFOLDED_NGS_utg33157|quiver|pilon	11564	.	G	A	68.77	PASS	AC=1;AF=0.500;AN=2;BaseQRankSum=0.584;ClippingRankSum=0.690;DP=18;FS=10.843;MLEAC=1;MLEAF=0.500;MQ=36.66;MQRankSum=-1.540;QD=3.82;ReadPosRankSum=0.265;SOR=3.233	GT:AD:DP:GQ:PL	0/1:14,4:18:97:97,0,508
NOT_SCAFFOLDED_NGS_utg33157|quiver|pilon	11641	.	G	A	137.77	PASS	AC=1;AF=0.500;AN=2;BaseQRankSum=0.212;ClippingRankSum=-0.817;DP=13;FS=2.480;MLEAC=1;MLEAF=0.500;MQ=35.38;MQRankSum=1.092;QD=10.60;ReadPosRankSum=2.680;SOR=1.981	GT:AD:DP:GQ:PL	0/1:8,5:13:99:166,0,249
NOT_SCAFFOLDED_NGS_utg33157|quiver|pilon	11654	.	G	A	102.77	PASS	AC=1;AF=0.500;AN=2;BaseQRankSum=0.053;ClippingRankSum=0.685;DP=17;FS=5.315;MLEAC=1;MLEAF=0.500;MQ=36.99;MQRankSum=-2.477;QD=6.05;ReadPosRankSum=1.739;SOR=1.919	GT:AD:DP:GQ:PL	0/1:12,5:17:99:131,0,456
NOT_SCAFFOLDED_NGS_utg33157|quiver|pilon	11933	.	T	G	110.77	PASS	AC=1;AF=0.500;AN=2;BaseQRankSum=2.180;ClippingRankSum=1.857;DP=34;FS=12.399;MLEAC=1;MLEAF=0.500;MQ=40.82;MQRankSum=-3.096;QD=3.26;ReadPosRankSum=0.081;SOR=3.755	GT:AD:DP:GQ:PL	0/1:23,6:29:99:139,0,718
NOT_SCAFFOLDED_NGS_utg33157|quiver|pilon	12031	.	C	T	262.77	PASS	AC=1;AF=0.500;AN=2;BaseQRankSum=1.986;ClippingRankSum=-0.809;DP=41;FS=11.291;MLEAC=1;MLEAF=0.500;MQ=44.19;MQRankSum=-0.397;QD=6.41;ReadPosRankSum=1.221;SOR=1.018	GT:AD:DP:GQ:PL	0/1:30,11:41:99:291,0,1000
NOT_SCAFFOLDED_NGS_utg33157|quiver|pilon	12095	.	C	T	434.77	PASS	AC=1;AF=0.500;AN=2;BaseQRankSum=0.496;ClippingRankSum=0.849;DP=58;FS=0.000;MLEAC=1;MLEAF=0.500;MQ=47.48;MQRankSum=-1.908;QD=7.50;ReadPosRankSum=1.521;SOR=0.602	GT:AD:DP:GQ:PL	0/1:40,18:58:99:463,0,1243
NOT_SCAFFOLDED_NGS_utg33157|quiver|pilon	12527	.	A	C	333.77	PASS	AC=1;AF=0.500;AN=2;BaseQRankSum=1.101;ClippingRankSum=0.792;DP=54;FS=2.672;MLEAC=1;MLEAF=0.500;MQ=44.88;MQRankSum=-1.101;QD=6.18;ReadPosRankSum=1.584;SOR=0.352	GT:AD:DP:GQ:PL	0/1:39,15:54:99:362,0,1183
NOT_SCAFFOLDED_NGS_utg33157|quiver|pilon	12662	.	C	T	53.77	LowQD	AC=1;AF=0.500;AN=2;BaseQRankSum=2.699;ClippingRankSum=-0.625;DP=81;FS=5.382;MLEAC=1;MLEAF=0.500;MQ=54.14;MQRankSum=-2.889;QD=0.66;ReadPosRankSum=-0.024;SOR=1.643	GT:AD:DP:GQ:PL	0/1:73,8:81:82:82,0,2433
NOT_SCAFFOLDED_NGS_utg33157|quiver|pilon	13003	.	G	T	229.77	PASS	AC=1;AF=0.500;AN=2;BaseQRankSum=2.899;ClippingRankSum=1.389;DP=76;FS=12.085;MLEAC=1;MLEAF=0.500;MQ=36.28;MQRankSum=1.702;QD=3.02;ReadPosRankSum=1.246;SOR=1.926	GT:AD:DP:GQ:PL	0/1:64,12:76:99:258,0,2205
NOT_SCAFFOLDED_NGS_utg33157|quiver|pilon	13022	.	G	A	35.77	LowQD;LowQual	AC=1;AF=0.500;AN=2;BaseQRankSum=0.533;ClippingRankSum=-0.502;DP=80;FS=11.553;MLEAC=1;MLEAF=0.500;MQ=34.76;MQRankSum=-2.330;QD=0.45;ReadPosRankSum=1.751;SOR=2.900	GT:AD:DP:GQ:PL	0/1:71,9:80:64:64,0,2229
NOT_SCAFFOLDED_NGS_utg33157|quiver|pilon	13064	.	A	G	1921.77	PASS	AC=1;AF=0.500;AN=2;BaseQRankSum=1.565;ClippingRankSum=-0.032;DP=89;FS=0.000;MLEAC=1;MLEAF=0.500;MQ=36.72;MQRankSum=-1.060;QD=21.59;ReadPosRankSum=1.610;SOR=0.704	GT:AD:DP:GQ:PL	0/1:26,63:89:99:1950,0,628
NOT_SCAFFOLDED_NGS_utg33157|quiver|pilon	13151	.	T	A	186.77	PASS	AC=1;AF=0.500;AN=2;BaseQRankSum=0.799;ClippingRankSum=-0.049;DP=93;FS=2.498;MLEAC=1;MLEAF=0.500;MQ=38.19;MQRankSum=-1.060;QD=2.01;ReadPosRankSum=0.516;SOR=1.186	GT:AD:DP:GQ:PL	0/1:78,14:92:99:215,0,2420
NOT_SCAFFOLDED_NGS_utg33157|quiver|pilon	13256	.	G	A	829.77	PASS	AC=1;AF=0.500;AN=2;BaseQRankSum=1.386;ClippingRankSum=1.421;DP=151;FS=7.417;MLEAC=1;MLEAF=0.500;MQ=47.96;MQRankSum=-2.286;QD=5.50;ReadPosRankSum=1.443;SOR=1.144	GT:AD:DP:GQ:PL	0/1:115,36:151:99:858,0,3491
NOT_SCAFFOLDED_NGS_utg33157|quiver|pilon	13408	.	G	T	183.77	PASS	AC=1;AF=0.500;AN=2;BaseQRankSum=0.631;ClippingRankSum=0.196;DP=32;FS=0.000;MLEAC=1;MLEAF=0.500;MQ=36.82;MQRankSum=-1.763;QD=5.74;ReadPosRankSum=-0.718;SOR=0.122	GT:AD:DP:GQ:PL	0/1:24,8:32:99:212,0,873
NOT_SCAFFOLDED_NGS_utg33157|quiver|pilon	13534	.	C	A	94.77	PASS	AC=1;AF=0.500;AN=2;BaseQRankSum=0.322;ClippingRankSum=-0.322;DP=8;FS=0.000;MLEAC=1;MLEAF=0.500;MQ=23.16;MQRankSum=1.920;QD=11.85;ReadPosRankSum=-0.956;SOR=1.179	GT:AD:DP:GQ:PL	0/1:3,5:8:51:123,0,51
NOT_SCAFFOLDED_NGS_utg33157|quiver|pilon	13961	.	G	A	2031.77	PASS	AC=1;AF=0.500;AN=2;BaseQRankSum=0.141;ClippingRankSum=0.767;DP=68;FS=13.398;MLEAC=1;MLEAF=0.500;MQ=41.60;MQRankSum=0.807;QD=29.88;ReadPosRankSum=0.383;SOR=0.620	GT:AD:DP:GQ:PL	0/1:7,61:68:50:2060,0,50
NOT_SCAFFOLDED_NGS_utg33157|quiver|pilon	16541	.	GCTC	G	37.73	LowQual	AC=1;AF=0.500;AN=2;BaseQRankSum=1.905;ClippingRankSum=0.212;DP=20;FS=0.000;MLEAC=1;MLEAF=0.500;MQ=34.36;MQRankSum=1.376;QD=1.89;ReadPosRankSum=0.615;SOR=0.048	GT:AD:DP:GQ:PL	0/1:17,3:20:75:75,0,705
NOT_SCAFFOLDED_NGS_utg33157|quiver|pilon	16718	.	G	T	282.77	PASS	AC=1;AF=0.500;AN=2;BaseQRankSum=-2.003;ClippingRankSum=-0.247;DP=54;FS=0.000;MLEAC=1;MLEAF=0.500;MQ=48.04;MQRankSum=-0.701;QD=5.24;ReadPosRankSum=0.997;SOR=0.568	GT:AD:DP:GQ:PL	0/1:40,14:54:99:311,0,1434
NOT_SCAFFOLDED_NGS_utg33157|quiver|pilon	16869	.	A	G	308.77	PASS	AC=1;AF=0.500;AN=2;BaseQRankSum=-1.254;ClippingRankSum=-0.082;DP=75;FS=2.305;MLEAC=1;MLEAF=0.500;MQ=42.43;MQRankSum=-3.068;QD=4.12;ReadPosRankSum=-0.132;SOR=0.767	GT:AD:DP:GQ:PL	0/1:56,18:74:99:337,0,1810
NOT_SCAFFOLDED_NGS_utg33157|quiver|pilon	16998	.	G	C	42.77	LowQD;LowQual	AC=1;AF=0.500;AN=2;BaseQRankSum=-1.010;ClippingRankSum=-1.299;DP=29;FS=2.576;MLEAC=1;MLEAF=0.500;MQ=36.19;MQRankSum=-2.858;QD=1.47;ReadPosRankSum=-0.087;SOR=1.445	GT:AD:DP:GQ:PL	0/1:24,5:29:71:71,0,941
NOT_SCAFFOLDED_NGS_utg33157|quiver|pilon	17000	.	G	A	149.77	PASS	AC=1;AF=0.500;AN=2;BaseQRankSum=0.049;ClippingRankSum=0.686;DP=30;FS=0.000;MLEAC=1;MLEAF=0.500;MQ=35.98;MQRankSum=-1.275;QD=4.99;ReadPosRankSum=-0.932;SOR=0.569	GT:AD:DP:GQ:PL	0/1:23,7:30:99:178,0,884
NOT_SCAFFOLDED_NGS_utg33157|quiver|pilon	17708	.	A	G	35.77	LowQual	AC=1;AF=0.500;AN=2;BaseQRankSum=0.237;ClippingRankSum=0.000;DP=18;FS=0.000;MLEAC=1;MLEAF=0.500;MQ=39.33;MQRankSum=-0.948;QD=1.99;ReadPosRankSum=-0.711;SOR=1.329	GT:AD:DP:GQ:PL	0/1:15,3:18:64:64,0,597
NOT_SCAFFOLDED_NGS_utg33157|quiver|pilon	18082	.	T	TCTAC	1120.73	PASS	AC=1;AF=0.500;AN=2;BaseQRankSum=0.611;ClippingRankSum=-1.328;DP=84;FS=2.552;MLEAC=1;MLEAF=0.500;MQ=58.34;MQRankSum=-1.518;QD=13.34;ReadPosRankSum=0.000;SOR=0.711	GT:AD:DP:GQ:PL	0/1:19,29:48:99:1158,0,859
NOT_SCAFFOLDED_NGS_utg33157|quiver|pilon	18362	.	G	C	357.77	PASS	AC=1;AF=0.500;AN=2;BaseQRankSum=-0.796;ClippingRankSum=-0.084;DP=32;FS=4.168;MLEAC=1;MLEAF=0.500;MQ=44.20;MQRankSum=-2.221;QD=11.18;ReadPosRankSum=2.096;SOR=2.002	GT:AD:DP:GQ:PL	0/1:23,9:32:99:386,0,945
NOT_SCAFFOLDED_NGS_utg33157|quiver|pilon	18399	.	G	A	457.77	PASS	AC=1;AF=0.500;AN=2;BaseQRankSum=-1.327;ClippingRankSum=-0.329;DP=49;FS=1.273;MLEAC=1;MLEAF=0.500;MQ=50.56;MQRankSum=-4.865;QD=9.34;ReadPosRankSum=-0.714;SOR=0.935	GT:AD:DP:GQ:PL	0/1:34,14:48:99:486,0,1409
NOT_SCAFFOLDED_NGS_utg33157|quiver|pilon	18424	.	CAGACAGACAG	C	349.73	PASS	AC=1;AF=0.500;AN=2;BaseQRankSum=-1.659;ClippingRankSum=-0.707;DP=48;FS=4.801;MLEAC=1;MLEAF=0.500;MQ=53.54;MQRankSum=-3.391;QD=7.29;ReadPosRankSum=-1.903;SOR=0.504	GT:AD:DP:GQ:PL	0/1:33,13:46:99:387,0,1445
NOT_SCAFFOLDED_NGS_utg33157|quiver|pilon	18456	.	CAGAG	C	166.73	PASS	AC=1;AF=0.500;AN=2;BaseQRankSum=0.467;ClippingRankSum=-0.259;DP=44;FS=3.424;MLEAC=1;MLEAF=0.500;MQ=54.88;MQRankSum=-0.583;QD=3.79;ReadPosRankSum=0.365;SOR=2.925	GT:AD:DP:GQ:PL	0/1:6,6:12:99:204,0,195
NOT_SCAFFOLDED_NGS_utg33157|quiver|pilon	18681	.	C	T	197.77	PASS	AC=1;AF=0.500;AN=2;BaseQRankSum=-1.945;ClippingRankSum=-1.316;DP=35;FS=0.000;MLEAC=1;MLEAF=0.500;MQ=39.79;MQRankSum=1.041;QD=5.65;ReadPosRankSum=1.984;SOR=1.123	GT:AD:DP:GQ:PL	0/1:27,8:35:99:226,0,1050
NOT_SCAFFOLDED_NGS_utg33157|quiver|pilon	18936	.	A	G	391.77	PASS	AC=1;AF=0.500;AN=2;BaseQRankSum=1.437;ClippingRankSum=-1.085;DP=57;FS=4.686;MLEAC=1;MLEAF=0.500;MQ=38.64;MQRankSum=0.658;QD=6.87;ReadPosRankSum=2.234;SOR=0.223	GT:AD:DP:GQ:PL	0/1:43,14:57:99:420,0,1478
NOT_SCAFFOLDED_NGS_utg33157|quiver|pilon	19484	.	A	C	316.77	PASS	AC=1;AF=0.500;AN=2;BaseQRankSum=2.110;ClippingRankSum=0.392;DP=48;FS=3.388;MLEAC=1;MLEAF=0.500;MQ=57.08;MQRankSum=-0.123;QD=6.60;ReadPosRankSum=1.496;SOR=0.266	GT:AD:DP:GQ:PL	0/1:37,11:48:99:345,0,1604
NOT_SCAFFOLDED_NGS_utg33157|quiver|pilon	19486	.	TGAAGGAA	T	295.73	PASS	AC=1;AF=0.500;AN=2;BaseQRankSum=2.298;ClippingRankSum=-0.601;DP=54;FS=1.464;MLEAC=1;MLEAF=0.500;MQ=57.25;MQRankSum=-0.408;QD=5.48;ReadPosRankSum=1.991;SOR=0.352	GT:AD:DP:GQ:PL	0/1:43,11:54:99:333,0,1768
NOT_SCAFFOLDED_NGS_utg33157|quiver|pilon	19581	.	T	C	363.77	PASS	AC=1;AF=0.500;AN=2;BaseQRankSum=1.689;ClippingRankSum=0.644;DP=70;FS=0.000;MLEAC=1;MLEAF=0.500;MQ=57.27;MQRankSum=-2.719;QD=5.20;ReadPosRankSum=-0.029;SOR=0.809	GT:AD:DP:GQ:PL	0/1:55,15:70:99:392,0,1776
NOT_SCAFFOLDED_NGS_utg33157|quiver|pilon	19596	.	T	TCTC	555.73	PASS	AC=1;AF=0.500;AN=2;BaseQRankSum=-0.540;ClippingRankSum=0.089;DP=72;FS=1.028;MLEAC=1;MLEAF=0.500;MQ=57.38;MQRankSum=-2.726;QD=7.72;ReadPosRankSum=-0.649;SOR=0.869	GT:AD:DP:GQ:PL	0/1:51,18:69:99:593,0,2083
NOT_SCAFFOLDED_NGS_utg33157|quiver|pilon	19658	.	G	A	302.77	PASS	AC=1;AF=0.500;AN=2;BaseQRankSum=1.045;ClippingRankSum=-1.528;DP=39;FS=0.000;MLEAC=1;MLEAF=0.500;MQ=55.40;MQRankSum=0.370;QD=7.76;ReadPosRankSum=0.756;SOR=0.646	GT:AD:DP:GQ:PL	0/1:29,10:39:99:331,0,1188
NOT_SCAFFOLDED_NGS_utg33157|quiver|pilon	19659	.	G	A	302.77	PASS	AC=1;AF=0.500;AN=2;BaseQRankSum=-0.499;ClippingRankSum=-0.499;DP=39;FS=0.000;MLEAC=1;MLEAF=0.500;MQ=55.40;MQRankSum=0.209;QD=7.76;ReadPosRankSum=0.756;SOR=0.646	GT:AD:DP:GQ:PL	0/1:29,10:39:99:331,0,1188
NOT_SCAFFOLDED_NGS_utg33157|quiver|pilon	20568	.	T	C	131.77	PASS	AC=1;AF=0.500;AN=2;BaseQRankSum=3.547;ClippingRankSum=-0.217;DP=68;FS=21.024;MLEAC=1;MLEAF=0.500;MQ=50.59;MQRankSum=-4.090;QD=1.94;ReadPosRankSum=1.520;SOR=4.550	GT:AD:DP:GQ:PL	0/1:59,9:68:99:160,0,1966
NOT_SCAFFOLDED_NGS_utg33157|quiver|pilon	21071	.	G	A	713.77	PASS	AC=1;AF=0.500;AN=2;BaseQRankSum=-1.863;ClippingRankSum=-0.131;DP=102;FS=0.000;MLEAC=1;MLEAF=0.500;MQ=54.14;MQRankSum=-0.742;QD=7.00;ReadPosRankSum=-0.422;SOR=0.650	GT:AD:DP:GQ:PL	0/1:71,31:102:99:742,0,2373
NOT_SCAFFOLDED_NGS_utg33157|quiver|pilon	21119	.	G	A	1565.77	PASS	AC=1;AF=0.500;AN=2;BaseQRankSum=-1.427;ClippingRankSum=0.675;DP=72;FS=0.000;MLEAC=1;MLEAF=0.500;MQ=54.64;MQRankSum=0.066;QD=21.75;ReadPosRankSum=1.045;SOR=0.859	GT:AD:DP:GQ:PL	0/1:24,48:72:99:1594,0,688
NOT_SCAFFOLDED_NGS_utg33157|quiver|pilon	21166	.	G	T	286.77	PASS	AC=1;AF=0.500;AN=2;BaseQRankSum=-1.990;ClippingRankSum=-1.178;DP=43;FS=3.167;MLEAC=1;MLEAF=0.500;MQ=44.23;MQRankSum=-1.774;QD=6.67;ReadPosRankSum=-0.311;SOR=0.290	GT:AD:DP:GQ:PL	0/1:31,12:43:99:315,0,1107
NOT_SCAFFOLDED_NGS_utg33157|quiver|pilon	21179	.	G	T	431.77	PASS	AC=1;AF=0.500;AN=2;BaseQRankSum=-1.287;ClippingRankSum=-0.828;DP=43;FS=2.932;MLEAC=1;MLEAF=0.500;MQ=41.05;MQRankSum=0.217;QD=10.04;ReadPosRankSum=0.242;SOR=0.275	GT:AD:DP:GQ:PL	0/1:28,15:43:99:460,0,1051
NOT_SCAFFOLDED_NGS_utg26074|quiver|pilon	54248	.	T	TTTTC	276.77	PASS	AC=2;AF=1.00;AN=2;DP=13;FS=0.000;MLEAC=2;MLEAF=1.00;MQ=60.00;QD=21.29;SOR=0.941	GT:AD:DP:GQ:PL	1/1:0,7:7:21:314,21,0
NOT_SCAFFOLDED_NGS_utg32838|quiver|pilon	14487	.	A	C	180.77	PASS	AC=1;AF=0.500;AN=2;BaseQRankSum=1.008;ClippingRankSum=1.046;DP=36;FS=11.212;MLEAC=1;MLEAF=0.500;MQ=41.21;MQRankSum=-0.970;QD=5.02;ReadPosRankSum=0.285;SOR=3.338	GT:AD:DP:GQ:PL	0/1:28,8:36:99:209,0,945
NOT_SCAFFOLDED_NGS_utg32838|quiver|pilon	14606	.	C	A	223.77	PASS	AC=1;AF=0.500;AN=2;BaseQRankSum=0.292;ClippingRankSum=0.767;DP=36;FS=23.362;MLEAC=1;MLEAF=0.500;MQ=38.87;MQRankSum=-0.110;QD=6.22;ReadPosRankSum=-0.037;SOR=4.612	GT:AD:DP:GQ:PL	0/1:27,9:36:99:252,0,1028
NOT_SCAFFOLDED_NGS_utg32838|quiver|pilon	18267	.	C	CA	30.71	LowCoverage;LowQual	AC=2;AF=1.00;AN=2;DP=2;FS=0.000;MLEAC=2;MLEAF=1.00;MQ=40.00;QD=15.35;SOR=2.303	GT:AD:DP:GQ:PL	1/1:0,2:2:6:67,6,0
NOT_SCAFFOLDED_NGS_utg32838|quiver|pilon	18800	.	TG	T	38.70	LowCoverage;LowQual	AC=2;AF=1.00;AN=2;DP=2;FS=0.000;MLEAC=2;MLEAF=1.00;MQ=40.00;QD=19.35;SOR=2.303	GT:AD:DP:GQ:PL	1/1:0,2:2:6:75,6,0
NOT_SCAFFOLDED_NGS_utg30669|quiver|pilon	1949	.	C	G	43.77	LowQual	AC=1;AF=0.500;AN=2;BaseQRankSum=1.380;ClippingRankSum=1.380;DP=6;FS=0.000;MLEAC=1;MLEAF=0.500;MQ=39.67;MQRankSum=-1.380;QD=7.29;ReadPosRankSum=0.720;SOR=1.179	GT:AD:DP:GQ:PL	0/1:4,2:6:72:72,0,162
NOT_SCAFFOLDED_NGS_utg30669|quiver|pilon	1962	.	A	G	75.77	PASS	AC=1;AF=0.500;AN=2;BaseQRankSum=1.203;ClippingRankSum=-0.248;DP=9;FS=0.000;MLEAC=1;MLEAF=0.500;MQ=42.51;MQRankSum=-2.054;QD=8.42;ReadPosRankSum=0.573;SOR=1.022	GT:AD:DP:GQ:PL	0/1:6,3:9:99:104,0,240
NOT_SCAFFOLDED_NGS_utg30669|quiver|pilon	2015	.	G	T	157.77	PASS	AC=1;AF=0.500;AN=2;BaseQRankSum=0.135;ClippingRankSum=1.461;DP=12;FS=0.000;MLEAC=1;MLEAF=0.500;MQ=46.65;MQRankSum=-2.141;QD=13.15;ReadPosRankSum=0.831;SOR=1.371	GT:AD:DP:GQ:PL	0/1:7,5:12:99:186,0,301
NOT_SCAFFOLDED_NGS_utg30669|quiver|pilon	2020	.	C	T	151.77	PASS	AC=1;AF=0.500;AN=2;BaseQRankSum=2.266;ClippingRankSum=0.919;DP=15;FS=2.963;MLEAC=1;MLEAF=0.500;MQ=49.61;MQRankSum=-3.123;QD=10.12;ReadPosRankSum=1.653;SOR=2.303	GT:AD:DP:GQ:PL	0/1:10,5:15:99:180,0,344
NOT_SCAFFOLDED_NGS_utg30669|quiver|pilon	2052	.	C	A	103.77	PASS	AC=1;AF=0.500;AN=2;BaseQRankSum=0.910;ClippingRankSum=-0.424;DP=16;FS=2.331;MLEAC=1;MLEAF=0.500;MQ=54.19;MQRankSum=-2.971;QD=6.49;ReadPosRankSum=-0.546;SOR=1.609	GT:AD:DP:GQ:PL	0/1:12,4:16:99:132,0,492
NOT_SCAFFOLDED_NGS_utg30669|quiver|pilon	2054	.	G	T	103.77	PASS	AC=1;AF=0.500;AN=2;BaseQRankSum=1.395;ClippingRankSum=-1.152;DP=16;FS=2.331;MLEAC=1;MLEAF=0.500;MQ=54.19;MQRankSum=-2.971;QD=6.49;ReadPosRankSum=-0.667;SOR=1.609	GT:AD:DP:GQ:PL	0/1:12,4:16:99:132,0,492
NOT_SCAFFOLDED_NGS_utg30669|quiver|pilon	2094	.	A	G	160.77	PASS	AC=1;AF=0.500;AN=2;BaseQRankSum=2.107;ClippingRankSum=-0.328;DP=18;FS=9.425;MLEAC=1;MLEAF=0.500;MQ=51.32;MQRankSum=-2.857;QD=8.93;ReadPosRankSum=2.482;SOR=3.352	GT:AD:DP:GQ:PL	0/1:12,6:18:99:189,0,356
NOT_SCAFFOLDED_NGS_utg30669|quiver|pilon	2261	.	A	T	418.77	PASS	AC=1;AF=0.500;AN=2;BaseQRankSum=0.709;ClippingRankSum=-1.306;DP=21;FS=7.991;MLEAC=1;MLEAF=0.500;MQ=49.73;MQRankSum=-1.604;QD=19.94;ReadPosRankSum=1.977;SOR=2.554	GT:AD:DP:GQ:PL	0/1:14,7:21:99:447,0,549
NOT_SCAFFOLDED_NGS_utg30669|quiver|pilon	2262	.	A	G	418.77	PASS	AC=1;AF=0.500;AN=2;BaseQRankSum=0.634;ClippingRankSum=0.187;DP=21;FS=7.991;MLEAC=1;MLEAF=0.500;MQ=49.73;MQRankSum=-1.679;QD=19.94;ReadPosRankSum=1.828;SOR=2.554	GT:AD:DP:GQ:PL	0/1:14,7:21:99:447,0,549
NOT_SCAFFOLDED_NGS_utg30669|quiver|pilon	2272	.	T	C	462.77	PASS	AC=1;AF=0.500;AN=2;BaseQRankSum=-1.383;ClippingRankSum=-0.849;DP=27;FS=9.204;MLEAC=1;MLEAF=0.500;MQ=50.01;MQRankSum=-1.092;QD=17.14;ReadPosRankSum=-1.237;SOR=2.279	GT:AD:DP:GQ:PL	0/1:13,14:27:99:491,0,503
NOT_SCAFFOLDED_NGS_utg30669|quiver|pilon	2286	.	C	T	489.77	PASS	AC=1;AF=0.500;AN=2;BaseQRankSum=0.151;ClippingRankSum=-1.359;DP=32;FS=3.220;MLEAC=1;MLEAF=0.500;MQ=50.79;MQRankSum=-1.020;QD=15.31;ReadPosRankSum=-1.435;SOR=1.316	GT:AD:DP:GQ:PL	0/1:15,17:32:99:518,0,405
NOT_SCAFFOLDED_NGS_utg30669|quiver|pilon	2357	.	A	T	482.77	PASS	AC=1;AF=0.500;AN=2;BaseQRankSum=-0.156;ClippingRankSum=0.519;DP=26;FS=1.657;MLEAC=1;MLEAF=0.500;MQ=49.28;MQRankSum=-0.986;QD=18.57;ReadPosRankSum=0.778;SOR=1.179	GT:AD:DP:GQ:PL	0/1:11,15:26:99:511,0,319
NOT_SCAFFOLDED_NGS_utg30669|quiver|pilon	2388	.	G	A	324.77	PASS	AC=1;AF=0.500;AN=2;BaseQRankSum=-1.940;ClippingRankSum=0.784;DP=19;FS=4.242;MLEAC=1;MLEAF=0.500;MQ=42.26;MQRankSum=1.775;QD=17.09;ReadPosRankSum=0.372;SOR=1.802	GT:AD:DP:GQ:PL	0/1:8,11:19:99:353,0,257
NOT_SCAFFOLDED_NGS_utg30669|quiver|pilon	2396	.	A	AT	321.73	PASS	AC=1;AF=0.500;AN=2;BaseQRankSum=-2.271;ClippingRankSum=0.784;DP=20;FS=7.425;MLEAC=1;MLEAF=0.500;MQ=42.15;MQRankSum=1.693;QD=16.09;ReadPosRankSum=-0.041;SOR=1.706	GT:AD:DP:GQ:PL	0/1:8,11:19:99:359,0,291
NOT_SCAFFOLDED_NGS_utg30669|quiver|pilon	2399	.	T	TA	122.73	PASS	AC=1;AF=0.500;AN=2;BaseQRankSum=1.630;ClippingRankSum=-0.362;DP=19;FS=4.786;MLEAC=1;MLEAF=0.500;MQ=41.63;MQRankSum=-0.543;QD=6.46;ReadPosRankSum=0.181;SOR=0.565	GT:AD:DP:GQ:PL	0/1:11,7:18:99:160,0,372
NOT_SCAFFOLDED_NGS_utg30669|quiver|pilon	2408	.	A	G	246.77	PASS	AC=1;AF=0.500;AN=2;BaseQRankSum=-0.412;ClippingRankSum=1.473;DP=15;FS=15.564;MLEAC=1;MLEAF=0.500;MQ=38.02;MQRankSum=0.412;QD=16.45;ReadPosRankSum=1.591;SOR=3.898	GT:AD:DP:GQ:PL	0/1:9,6:15:99:275,0,384
NOT_SCAFFOLDED_NGS_utg30669|quiver|pilon	2410	.	G	A	196.77	PASS	AC=1;AF=0.500;AN=2;BaseQRankSum=-0.059;ClippingRankSum=-0.766;DP=15;FS=15.564;MLEAC=1;MLEAF=0.500;MQ=38.02;MQRankSum=2.534;QD=13.12;ReadPosRankSum=1.473;SOR=3.898	GT:AD:DP:GQ:PL	0/1:9,6:15:99:225,0,360
NOT_SCAFFOLDED_NGS_utg30669|quiver|pilon	2452	.	T	A	89.77	PASS	AC=1;AF=0.500;AN=2;BaseQRankSum=0.077;ClippingRankSum=-0.540;DP=13;FS=16.782;MLEAC=1;MLEAF=0.500;MQ=40.95;MQRankSum=-2.083;QD=6.91;ReadPosRankSum=-0.077;SOR=3.224	GT:AD:DP:GQ:PL	0/1:9,4:13:99:118,0,340
NOT_SCAFFOLDED_NGS_utg30669|quiver|pilon	2807	.	G	C	424.77	PASS	AC=1;AF=0.500;AN=2;BaseQRankSum=0.615;ClippingRankSum=0.922;DP=40;FS=4.982;MLEAC=1;MLEAF=0.500;MQ=53.19;MQRankSum=-5.140;QD=10.62;ReadPosRankSum=2.151;SOR=1.786	GT:AD:DP:GQ:PL	0/1:25,15:40:99:453,0,832
NOT_SCAFFOLDED_NGS_utg30669|quiver|pilon	2843	.	T	C	627.77	PASS	AC=1;AF=0.500;AN=2;BaseQRankSum=0.969;ClippingRankSum=-0.745;DP=39;FS=6.884;MLEAC=1;MLEAF=0.500;MQ=51.75;MQRankSum=-5.240;QD=16.10;ReadPosRankSum=-0.576;SOR=0.744	GT:AD:DP:GQ:PL	0/1:20,19:39:99:656,0,623
NOT_SCAFFOLDED_NGS_utg30669|quiver|pilon	2856	.	G	A	592.77	PASS	AC=1;AF=0.500;AN=2;BaseQRankSum=2.409;ClippingRankSum=0.306;DP=43;FS=1.161;MLEAC=1;MLEAF=0.500;MQ=54.74;MQRankSum=-4.806;QD=13.79;ReadPosRankSum=1.259;SOR=0.527	GT:AD:DP:GQ:PL	0/1:24,19:43:99:621,0,723
NOT_SCAFFOLDED_NGS_utg30669|quiver|pilon	3046	.	T	G	508.77	PASS	AC=1;AF=0.500;AN=2;BaseQRankSum=0.774;ClippingRankSum=0.139;DP=31;FS=0.000;MLEAC=1;MLEAF=0.500;MQ=58.83;MQRankSum=-0.695;QD=16.41;ReadPosRankSum=-0.337;SOR=0.904	GT:AD:DP:GQ:PL	0/1:17,14:31:99:537,0,863
NOT_SCAFFOLDED_NGS_utg30669|quiver|pilon	3047	.	AT	A	499.73	PASS	AC=1;AF=0.500;AN=2;BaseQRankSum=0.933;ClippingRankSum=-0.020;DP=31;FS=0.000;MLEAC=1;MLEAF=0.500;MQ=58.83;MQRankSum=0.218;QD=16.12;ReadPosRankSum=-0.337;SOR=0.904	GT:AD:DP:GQ:PL	0/1:17,14:31:99:537,0,863
NOT_SCAFFOLDED_NGS_utg30669|quiver|pilon	3063	.	G	C	685.77	PASS	AC=1;AF=0.500;AN=2;BaseQRankSum=-0.211;ClippingRankSum=1.254;DP=39;FS=1.243;MLEAC=1;MLEAF=0.500;MQ=59.07;MQRankSum=-0.070;QD=17.58;ReadPosRankSum=-0.803;SOR=0.620	GT:AD:DP:GQ:PL	0/1:18,21:39:99:714,0,588
NOT_SCAFFOLDED_NGS_utg30669|quiver|pilon	3099	.	A	C	611.77	PASS	AC=1;AF=0.500;AN=2;BaseQRankSum=1.415;ClippingRankSum=0.278;DP=42;FS=2.885;MLEAC=1;MLEAF=0.500;MQ=60.00;MQRankSum=-0.708;QD=14.57;ReadPosRankSum=1.996;SOR=1.329	GT:AD:DP:GQ:PL	0/1:23,19:42:99:640,0,710
NOT_SCAFFOLDED_NGS_utg30669|quiver|pilon	3145	.	G	T	810.77	PASS	AC=1;AF=0.500;AN=2;BaseQRankSum=-1.061;ClippingRankSum=-0.020;DP=50;FS=2.441;MLEAC=1;MLEAF=0.500;MQ=57.59;MQRankSum=0.393;QD=16.22;ReadPosRankSum=0.393;SOR=0.413	GT:AD:DP:GQ:PL	0/1:29,21:50:99:839,0,1199
NOT_SCAFFOLDED_NGS_utg30669|quiver|pilon	3159	.	A	G	681.77	PASS	AC=1;AF=0.500;AN=2;BaseQRankSum=-1.014;ClippingRankSum=-0.680;DP=44;FS=2.661;MLEAC=1;MLEAF=0.500;MQ=56.05;MQRankSum=-0.465;QD=15.49;ReadPosRankSum=0.609;SOR=0.350	GT:AD:DP:GQ:PL	0/1:26,18:44:99:710,0,1104
NOT_SCAFFOLDED_NGS_utg30669|quiver|pilon	3191	.	C	T	703.77	PASS	AC=1;AF=0.500;AN=2;BaseQRankSum=2.337;ClippingRankSum=1.068;DP=52;FS=1.203;MLEAC=1;MLEAF=0.500;MQ=56.21;MQRankSum=-1.933;QD=13.53;ReadPosRankSum=0.548;SOR=1.008	GT:AD:DP:GQ:PL	0/1:34,18:52:99:732,0,1478
NOT_SCAFFOLDED_NGS_utg30669|quiver|pilon	3202	.	A	T	668.77	PASS	AC=1;AF=0.500;AN=2;BaseQRankSum=0.532;ClippingRankSum=-0.038;DP=52;FS=2.787;MLEAC=1;MLEAF=0.500;MQ=55.31;MQRankSum=-0.722;QD=12.86;ReadPosRankSum=-0.988;SOR=1.332	GT:AD:DP:GQ:PL	0/1:33,19:52:99:697,0,1404
NOT_SCAFFOLDED_NGS_utg30669|quiver|pilon	3237	.	T	G	284.77	PASS	AC=1;AF=0.500;AN=2;BaseQRankSum=-0.780;ClippingRankSum=-1.184;DP=40;FS=0.000;MLEAC=1;MLEAF=0.500;MQ=54.93;MQRankSum=-0.260;QD=7.12;ReadPosRankSum=1.097;SOR=0.963	GT:AD:DP:GQ:PL	0/1:27,13:40:99:313,0,819
NOT_SCAFFOLDED_NGS_utg30669|quiver|pilon	3787	.	C	A	487.77	PASS	AC=1;AF=0.500;AN=2;BaseQRankSum=-0.249;ClippingRankSum=0.391;DP=21;FS=3.136;MLEAC=1;MLEAF=0.500;MQ=50.85;MQRankSum=-3.873;QD=23.23;ReadPosRankSum=0.604;SOR=0.126	GT:AD:DP:GQ:PL	0/1:9,12:21:99:516,0,1539
NOT_SCAFFOLDED_NGS_utg30669|quiver|pilon	3816	.	G	A	504.77	SnpCluster	AC=1;AF=0.500;AN=2;BaseQRankSum=2.330;ClippingRankSum=-0.091;DP=25;FS=0.000;MLEAC=1;MLEAF=0.500;MQ=57.54;MQRankSum=-3.843;QD=20.19;ReadPosRankSum=1.725;SOR=0.716	GT:AD:DP:GQ:PL	0/1:18,7:25:99:533,0,4985
NOT_SCAFFOLDED_NGS_utg30669|quiver|pilon	3820	.	C	CA	196.73	SnpCluster	AC=1;AF=0.500;AN=2;BaseQRankSum=2.185;ClippingRankSum=0.028;DP=27;FS=0.000;MLEAC=1;MLEAF=0.500;MQ=57.72;MQRankSum=-3.901;QD=7.29;ReadPosRankSum=2.130;SOR=0.735	GT:AD:DP:GQ:PL	0/1:20,7:27:99:234,0,5321
NOT_SCAFFOLDED_NGS_utg30669|quiver|pilon	3821	.	G	T	205.77	SnpCluster	AC=1;AF=0.500;AN=2;BaseQRankSum=2.241;ClippingRankSum=1.853;DP=27;FS=0.000;MLEAC=1;MLEAF=0.500;MQ=57.72;MQRankSum=-3.901;QD=7.62;ReadPosRankSum=2.130;SOR=0.735	GT:AD:DP:GQ:PL	0/1:20,7:27:99:234,0,5321
NOT_SCAFFOLDED_NGS_utg30669|quiver|pilon	3826	.	G	A	475.77	SnpCluster	AC=1;AF=0.500;AN=2;BaseQRankSum=2.462;ClippingRankSum=-1.577;DP=27;FS=0.000;MLEAC=1;MLEAF=0.500;MQ=57.72;MQRankSum=-3.901;QD=17.62;ReadPosRankSum=2.462;SOR=0.735	GT:AD:DP:GQ:PL	0/1:20,7:27:99:504,0,5300
NOT_SCAFFOLDED_NGS_utg30669|quiver|pilon	3841	.	G	C	721.77	PASS	AC=1;AF=0.500;AN=2;BaseQRankSum=1.835;ClippingRankSum=-0.612;DP=40;FS=0.000;MLEAC=1;MLEAF=0.500;MQ=56.22;MQRankSum=-3.602;QD=18.04;ReadPosRankSum=-1.808;SOR=0.727	GT:AD:DP:GQ:PL	0/1:22,18:40:99:750,0,5835
NOT_SCAFFOLDED_NGS_utg30669|quiver|pilon	3880	.	T	A	787.77	PASS	AC=1;AF=0.500;AN=2;BaseQRankSum=-0.116;ClippingRankSum=0.289;DP=40;FS=0.000;MLEAC=1;MLEAF=0.500;MQ=58.76;MQRankSum=-0.693;QD=19.69;ReadPosRankSum=3.436;SOR=0.760	GT:AD:DP:GQ:PL	0/1:27,13:40:99:816,0,7201
NOT_SCAFFOLDED_NGS_utg30669|quiver|pilon	3886	.	G	T	439.77	PASS	AC=1;AF=0.500;AN=2;BaseQRankSum=-0.923;ClippingRankSum=-0.308;DP=39;FS=0.000;MLEAC=1;MLEAF=0.500;MQ=58.22;MQRankSum=-0.646;QD=11.28;ReadPosRankSum=3.631;SOR=0.754	GT:AD:DP:GQ:PL	0/1:25,13:38:99:468,0,6695
NOT_SCAFFOLDED_NGS_utg30669|quiver|pilon	3892	.	T	G	442.77	PASS	AC=1;AF=0.500;AN=2;BaseQRankSum=0.302;ClippingRankSum=-0.143;DP=38;FS=0.000;MLEAC=1;MLEAF=0.500;MQ=58.17;MQRankSum=-0.875;QD=11.65;ReadPosRankSum=3.166;SOR=0.836	GT:AD:DP:GQ:PL	0/1:24,13:37:99:471,0,6452
NOT_SCAFFOLDED_NGS_utg30669|quiver|pilon	3902	.	G	C	448.77	PASS	AC=1;AF=0.500;AN=2;BaseQRankSum=-0.142;ClippingRankSum=1.914;DP=35;FS=0.000;MLEAC=1;MLEAF=0.500;MQ=58.01;MQRankSum=0.106;QD=12.82;ReadPosRankSum=1.736;SOR=0.741	GT:AD:DP:GQ:PL	0/1:21,13:34:99:477,0,5864
NOT_SCAFFOLDED_NGS_utg30669|quiver|pilon	3905	.	G	T	909.77	PASS	AC=1;AF=0.500;AN=2;BaseQRankSum=-1.311;ClippingRankSum=-0.744;DP=35;FS=0.000;MLEAC=1;MLEAF=0.500;MQ=58.01;MQRankSum=-0.319;QD=25.99;ReadPosRankSum=1.169;SOR=0.741	GT:AD:DP:GQ:PL	0/1:21,13:34:99:938,0,5399
NOT_SCAFFOLDED_NGS_utg30669|quiver|pilon	3934	.	C	T	824.77	PASS	AC=1;AF=0.500;AN=2;BaseQRankSum=1.276;ClippingRankSum=-0.790;DP=44;FS=0.000;MLEAC=1;MLEAF=0.500;MQ=59.12;MQRankSum=-0.207;QD=18.74;ReadPosRankSum=1.494;SOR=0.610	GT:AD:DP:GQ:PL	0/1:21,22:43:99:853,0,3561
NOT_SCAFFOLDED_NGS_utg30669|quiver|pilon	3960	.	G	A	726.77	PASS	AC=1;AF=0.500;AN=2;BaseQRankSum=-0.395;ClippingRankSum=-0.950;DP=39;FS=0.000;MLEAC=1;MLEAF=0.500;MQ=57.53;MQRankSum=-1.155;QD=18.64;ReadPosRankSum=-1.623;SOR=0.656	GT:AD:DP:GQ:PL	0/1:18,20:38:99:755,0,1904
NOT_SCAFFOLDED_NGS_utg30669|quiver|pilon	4074	.	C	A	87.77	PASS	AC=1;AF=0.500;AN=2;BaseQRankSum=0.690;ClippingRankSum=-0.478;DP=18;FS=10.386;MLEAC=1;MLEAF=0.500;MQ=38.61;MQRankSum=-0.796;QD=4.88;ReadPosRankSum=1.327;SOR=3.243	GT:AD:DP:GQ:PL	0/1:14,4:18:99:116,0,472
NOT_SCAFFOLDED_NGS_utg30669|quiver|pilon	24266	.	T	C	341.77	PASS	AC=1;AF=0.500;AN=2;BaseQRankSum=1.006;ClippingRankSum=-0.419;DP=32;FS=4.137;MLEAC=1;MLEAF=0.500;MQ=50.46;MQRankSum=-2.221;QD=10.68;ReadPosRankSum=1.844;SOR=1.702	GT:AD:DP:GQ:PL	0/1:23,9:32:99:370,0,1237
NOT_SCAFFOLDED_NGS_utg30669|quiver|pilon	24271	.	G	A	335.77	PASS	AC=1;AF=0.500;AN=2;BaseQRankSum=0.584;ClippingRankSum=0.927;DP=36;FS=3.576;MLEAC=1;MLEAF=0.500;MQ=50.33;MQRankSum=-2.747;QD=9.33;ReadPosRankSum=0.515;SOR=1.578	GT:AD:DP:GQ:PL	0/1:25,11:36:99:364,0,1281
NOT_SCAFFOLDED_NGS_utg30669|quiver|pilon	24313	.	G	T	385.77	PASS	AC=1;AF=0.500;AN=2;BaseQRankSum=0.320;ClippingRankSum=-0.097;DP=42;FS=0.000;MLEAC=1;MLEAF=0.500;MQ=55.57;MQRankSum=-4.886;QD=9.18;ReadPosRankSum=0.905;SOR=0.576	GT:AD:DP:GQ:PL	0/1:30,12:42:99:414,0,1412
NOT_SCAFFOLDED_NGS_utg30669|quiver|pilon	24314	.	T	A	385.77	PASS	AC=1;AF=0.500;AN=2;BaseQRankSum=1.132;ClippingRankSum=0.559;DP=41;FS=0.000;MLEAC=1;MLEAF=0.500;MQ=55.84;MQRankSum=-5.000;QD=9.41;ReadPosRankSum=1.075;SOR=0.631	GT:AD:DP:GQ:PL	0/1:29,12:41:99:414,0,1412
NOT_SCAFFOLDED_NGS_utg30669|quiver|pilon	25616	.	G	A	36.77	LowQual	AC=1;AF=0.500;AN=2;BaseQRankSum=1.589;ClippingRankSum=0.572;DP=8;FS=0.000;MLEAC=1;MLEAF=0.500;MQ=39.88;MQRankSum=-0.572;QD=4.60;ReadPosRankSum=0.000;SOR=0.693	GT:AD:DP:GQ:PL	0/1:6,2:8:65:65,0,232
NOT_SCAFFOLDED_NGS_utg30669|quiver|pilon	29662	.	G	A	103.28	LowCoverage	AC=2;AF=1.00;AN=2;DP=3;FS=0.000;MLEAC=2;MLEAF=1.00;MQ=47.62;QD=34.43;SOR=2.833	GT:AD:DP:GQ:PL	1/1:0,3:3:9:131,9,0
NOT_SCAFFOLDED_NGS_utg8186|quiver|pilon	62206	.	AGT	A	52.73	PASS	AC=1;AF=0.500;AN=2;BaseQRankSum=0.986;ClippingRankSum=-1.084;DP=26;FS=0.000;MLEAC=1;MLEAF=0.500;MQ=60.42;MQRankSum=-0.296;QD=2.03;ReadPosRankSum=-1.380;SOR=0.934	GT:AD:DP:GQ:PL	0/1:13,5:18:90:90,0,308
NOT_SCAFFOLDED_NGS_utg8186|quiver|pilon	104360	.	GAT	G	46.73	LowQual	AC=1;AF=0.500;AN=2;BaseQRankSum=-1.920;ClippingRankSum=0.322;DP=9;FS=0.000;MLEAC=1;MLEAF=0.500;MQ=60.00;MQRankSum=0.322;QD=5.19;ReadPosRankSum=0.322;SOR=0.818	GT:AD:DP:GQ:PL	0/1:5,3:8:84:84,0,154
NOT_SCAFFOLDED_NGS_utg8186|quiver|pilon	117519	.	CCTGGTAT	C	76.73	PASS	AC=1;AF=0.500;AN=2;BaseQRankSum=-0.550;ClippingRankSum=0.000;DP=7;FS=0.000;MLEAC=1;MLEAF=0.500;MQ=38.46;MQRankSum=0.937;QD=10.96;ReadPosRankSum=-1.300;SOR=0.495	GT:AD:DP:GQ:PL	0/1:4,3:7:99:114,0,356
NOT_SCAFFOLDED_NGS_utg34880|quiver|pilon	14901	.	C	T	48.77	LowQual	AC=1;AF=0.500;AN=2;BaseQRankSum=-1.231;ClippingRankSum=0.358;DP=5;FS=0.000;MLEAC=1;MLEAF=0.500;MQ=35.58;MQRankSum=-0.358;QD=9.75;ReadPosRankSum=0.358;SOR=1.022	GT:AD:DP:GQ:PL	0/1:2,3:5:71:77,0,71
NOT_SCAFFOLDED_NGS_utg34880|quiver|pilon	15009	.	T	A	230.77	PASS	AC=1;AF=0.500;AN=2;BaseQRankSum=0.296;ClippingRankSum=1.386;DP=10;FS=14.771;MLEAC=1;MLEAF=0.500;MQ=37.06;MQRankSum=1.214;QD=23.08;ReadPosRankSum=0.546;SOR=2.511	GT:AD:DP:GQ:PL	0/1:3,7:10:76:259,0,76
NOT_SCAFFOLDED_NGS_utg34880|quiver|pilon	15025	.	T	C	309.77	PASS	AC=1;AF=0.500;AN=2;BaseQRankSum=0.354;ClippingRankSum=-0.118;DP=11;FS=7.404;MLEAC=1;MLEAF=0.500;MQ=41.81;MQRankSum=1.061;QD=28.16;ReadPosRankSum=1.768;SOR=1.155	GT:AD:DP:GQ:PL	0/1:2,9:11:33:338,0,33
NOT_SCAFFOLDED_NGS_utg34880|quiver|pilon	15130	.	A	T	260.80	PASS	AC=2;AF=1.00;AN=2;DP=8;FS=0.000;MLEAC=2;MLEAF=1.00;MQ=38.49;QD=32.60;SOR=4.174	GT:AD:DP:GQ:PL	1/1:0,7:7:21:289,21,0
NOT_SCAFFOLDED_NGS_utg34880|quiver|pilon	15163	.	C	G	92.28	LowCoverage	AC=2;AF=1.00;AN=2;DP=3;FS=0.000;MLEAC=2;MLEAF=1.00;MQ=35.34;QD=30.76;SOR=2.833	GT:AD:DP:GQ:PL	1/1:0,3:3:9:120,9,0
NOT_SCAFFOLDED_NGS_utg5869|quiver|pilon	55739	.	GTC	G	31.73	LowQual	AC=1;AF=0.500;AN=2;BaseQRankSum=0.956;ClippingRankSum=-0.322;DP=12;FS=0.000;MLEAC=1;MLEAF=0.500;MQ=60.00;MQRankSum=1.221;QD=2.64;ReadPosRankSum=-0.937;SOR=1.270	GT:AD:DP:GQ:PL	0/1:5,3:8:69:69,0,118
NOT_SCAFFOLDED_NGS_utg5869|quiver|pilon	158883	.	T	G	52.77	LowQD	AC=1;AF=0.500;AN=2;BaseQRankSum=1.708;ClippingRankSum=-1.087;DP=47;FS=11.448;MLEAC=1;MLEAF=0.500;MQ=57.24;MQRankSum=-3.640;QD=1.12;ReadPosRankSum=0.742;SOR=3.258	GT:AD:DP:GQ:PL	0/1:42,5:47:81:81,0,1879
NOT_SCAFFOLDED_NGS_utg5869|quiver|pilon	158886	.	A	G	52.77	LowQD	AC=1;AF=0.500;AN=2;BaseQRankSum=2.674;ClippingRankSum=1.156;DP=47;FS=11.448;MLEAC=1;MLEAF=0.500;MQ=57.24;MQRankSum=-3.640;QD=1.12;ReadPosRankSum=1.294;SOR=3.258	GT:AD:DP:GQ:PL	0/1:42,5:47:81:81,0,1879
NOT_SCAFFOLDED_NGS_utg5869|quiver|pilon	158943	.	C	A	70.77	PASS	AC=1;AF=0.500;AN=2;BaseQRankSum=0.458;ClippingRankSum=0.777;DP=42;FS=0.000;MLEAC=1;MLEAF=0.500;MQ=57.36;MQRankSum=-3.606;QD=1.68;ReadPosRankSum=1.175;SOR=1.022	GT:AD:DP:GQ:PL	0/1:36,5:41:99:99,0,1514
NOT_SCAFFOLDED_NGS_utg5869|quiver|pilon	158949	.	G	T	73.77	PASS	AC=1;AF=0.500;AN=2;BaseQRankSum=0.525;ClippingRankSum=0.021;DP=40;FS=0.000;MLEAC=1;MLEAF=0.500;MQ=57.23;MQRankSum=-3.592;QD=1.84;ReadPosRankSum=1.281;SOR=1.022	GT:AD:DP:GQ:PL	0/1:34,5:39:99:102,0,1493
NOT_SCAFFOLDED_NGS_utg5869|quiver|pilon	158959	.	T	C	76.77	PASS	AC=1;AF=0.500;AN=2;BaseQRankSum=1.365;ClippingRankSum=-0.735;DP=41;FS=1.894;MLEAC=1;MLEAF=0.500;MQ=57.30;MQRankSum=-3.592;QD=1.87;ReadPosRankSum=3.046;SOR=0.883	GT:AD:DP:GQ:PL	0/1:34,5:39:99:105,0,1446
NOT_SCAFFOLDED_NGS_utg5869|quiver|pilon	158960	.	C	A	79.77	PASS	AC=1;AF=0.500;AN=2;BaseQRankSum=1.641;ClippingRankSum=-0.864;DP=40;FS=1.854;MLEAC=1;MLEAF=0.500;MQ=57.23;MQRankSum=-3.584;QD=1.99;ReadPosRankSum=1.641;SOR=0.911	GT:AD:DP:GQ:PL	0/1:33,5:38:99:108,0,1404
NOT_SCAFFOLDED_NGS_utg5869|quiver|pilon	159072	.	A	C	97.77	SnpCluster	AC=1;AF=0.500;AN=2;BaseQRankSum=1.477;ClippingRankSum=-0.725;DP=31;FS=13.169;MLEAC=1;MLEAF=0.500;MQ=56.52;MQRankSum=-3.518;QD=3.15;ReadPosRankSum=2.712;SOR=3.604	GT:AD:DP:GQ:PL	0/1:26,5:31:99:126,0,1597
NOT_SCAFFOLDED_NGS_utg5869|quiver|pilon	159073	.	A	C	97.77	SnpCluster	AC=1;AF=0.500;AN=2;BaseQRankSum=1.180;ClippingRankSum=-0.126;DP=33;FS=12.409;MLEAC=1;MLEAF=0.500;MQ=56.74;MQRankSum=-3.540;QD=2.96;ReadPosRankSum=2.536;SOR=3.611	GT:AD:DP:GQ:PL	0/1:28,5:33:99:126,0,1597
NOT_SCAFFOLDED_NGS_utg5869|quiver|pilon	159080	.	C	T	91.77	SnpCluster	AC=1;AF=0.500;AN=2;BaseQRankSum=2.286;ClippingRankSum=0.542;DP=35;FS=11.621;MLEAC=1;MLEAF=0.500;MQ=56.93;MQRankSum=-3.559;QD=2.62;ReadPosRankSum=2.899;SOR=3.368	GT:AD:DP:GQ:PL	0/1:30,5:35:99:120,0,1659
NOT_SCAFFOLDED_NGS_utg5869|quiver|pilon	159281	.	T	C	88.77	PASS	AC=1;AF=0.500;AN=2;BaseQRankSum=0.750;ClippingRankSum=-1.350;DP=19;FS=9.863;MLEAC=1;MLEAF=0.500;MQ=45.35;MQRankSum=-1.050;QD=4.67;ReadPosRankSum=0.050;SOR=3.250	GT:AD:DP:GQ:PL	0/1:15,4:19:99:117,0,546
NOT_SCAFFOLDED_NGS_utg5869|quiver|pilon	159300	.	A	G	123.77	PASS	AC=1;AF=0.500;AN=2;BaseQRankSum=-1.973;ClippingRankSum=-1.359;DP=19;FS=7.521;MLEAC=1;MLEAF=0.500;MQ=46.80;MQRankSum=-1.623;QD=6.51;ReadPosRankSum=0.833;SOR=2.279	GT:AD:DP:GQ:PL	0/1:13,6:19:99:152,0,453
NOT_SCAFFOLDED_NGS_utg5869|quiver|pilon	159365	.	A	T	176.77	PASS	AC=1;AF=0.500;AN=2;BaseQRankSum=-3.876;ClippingRankSum=-1.133;DP=24;FS=0.000;MLEAC=1;MLEAF=0.500;MQ=49.76;MQRankSum=-3.637;QD=7.37;ReadPosRankSum=1.133;SOR=0.515	GT:AD:DP:GQ:PL	0/1:15,9:24:99:205,0,557
NOT_SCAFFOLDED_NGS_utg5869|quiver|pilon	159383	.	C	A	118.77	PASS	AC=1;AF=0.500;AN=2;BaseQRankSum=1.197;ClippingRankSum=0.206;DP=21;FS=0.000;MLEAC=1;MLEAF=0.500;MQ=52.12;MQRankSum=-3.344;QD=5.66;ReadPosRankSum=0.537;SOR=0.941	GT:AD:DP:GQ:PL	0/1:16,5:21:99:147,0,546
NOT_SCAFFOLDED_NGS_utg5869|quiver|pilon	159414	.	C	T	72.77	PASS	AC=1;AF=0.500;AN=2;BaseQRankSum=-2.367;ClippingRankSum=-0.367;DP=24;FS=1.935;MLEAC=1;MLEAF=0.500;MQ=53.33;MQRankSum=-3.300;QD=3.03;ReadPosRankSum=-2.300;SOR=1.238	GT:AD:DP:GQ:PL	0/1:18,6:24:99:101,0,603
NOT_SCAFFOLDED_NGS_utg5869|quiver|pilon	159455	.	C	T	217.77	PASS	AC=1;AF=0.500;AN=2;BaseQRankSum=0.492;ClippingRankSum=-0.539;DP=30;FS=7.018;MLEAC=1;MLEAF=0.500;MQ=49.19;MQRankSum=-2.368;QD=7.26;ReadPosRankSum=2.931;SOR=2.522	GT:AD:DP:GQ:PL	0/1:22,8:30:99:246,0,720
NOT_SCAFFOLDED_NGS_utg5869|quiver|pilon	160330	.	A	AT	87	PASS	AC=2;AF=1.00;AN=2;DP=5;FS=0.000;MLEAC=2;MLEAF=1.00;MQ=39.80;QD=17.40;SOR=3.258	GT:AD:DP:GQ:PL	1/1:0,4:4:12:124,12,0
NOT_SCAFFOLDED_NGS_utg32660|quiver|pilon	30882	.	GGT	G	49.73	LowQD;LowQual	AC=1;AF=0.500;AN=2;BaseQRankSum=-0.406;ClippingRankSum=-0.593;DP=37;FS=5.302;MLEAC=1;MLEAF=0.500;MQ=60.00;MQRankSum=0.281;QD=1.34;ReadPosRankSum=-0.065;SOR=0.666	GT:AD:DP:GQ:PL	0/1:22,5:27:87:87,0,623
NOT_SCAFFOLDED_NGS_utg32660|quiver|pilon	42716	.	C	A	64.77	PASS	AC=1;AF=0.500;AN=2;BaseQRankSum=0.248;ClippingRankSum=0.248;DP=9;FS=0.000;MLEAC=1;MLEAF=0.500;MQ=32.02;MQRankSum=1.422;QD=7.20;ReadPosRankSum=-0.248;SOR=0.283	GT:AD:DP:GQ:PL	0/1:6,3:9:93:93,0,171
NOT_SCAFFOLDED_NGS_utg2609|quiver|pilon	46682	.	G	T	48.77	LowQual	AC=1;AF=0.500;AN=2;BaseQRankSum=0.056;ClippingRankSum=-1.169;DP=30;FS=8.921;MLEAC=1;MLEAF=0.500;MQ=36.55;MQRankSum=1.781;QD=1.63;ReadPosRankSum=-2.059;SOR=1.872	GT:AD:DP:GQ:PL	0/1:25,5:30:77:77,0,793
NOT_SCAFFOLDED_NGS_utg2609|quiver|pilon	46713	.	G	C	107.77	PASS	AC=1;AF=0.500;AN=2;BaseQRankSum=-2.925;ClippingRankSum=0.547;DP=35;FS=3.647;MLEAC=1;MLEAF=0.500;MQ=38.00;MQRankSum=1.227;QD=3.08;ReadPosRankSum=0.132;SOR=0.559	GT:AD:DP:GQ:PL	0/1:26,9:35:99:136,0,801
NOT_SCAFFOLDED_NGS_utg2609|quiver|pilon	46739	.	C	A	130.77	PASS	AC=1;AF=0.500;AN=2;BaseQRankSum=-2.301;ClippingRankSum=0.903;DP=25;FS=0.000;MLEAC=1;MLEAF=0.500;MQ=39.34;MQRankSum=0.437;QD=5.23;ReadPosRankSum=3.117;SOR=0.593	GT:AD:DP:GQ:PL	0/1:17,8:25:99:159,0,504
NOT_SCAFFOLDED_NGS_utg2609|quiver|pilon	48995	.	T	G	38.77	LowQual	AC=1;AF=0.500;AN=2;BaseQRankSum=1.090;ClippingRankSum=-0.467;DP=14;FS=10.170;MLEAC=1;MLEAF=0.500;MQ=35.78;MQRankSum=-0.623;QD=2.77;ReadPosRankSum=0.000;SOR=2.797	GT:AD:DP:GQ:PL	0/1:11,3:14:67:67,0,388
NOT_SCAFFOLDED_NGS_utg2609|quiver|pilon	49111	.	G	A	53.77	PASS	AC=1;AF=0.500;AN=2;BaseQRankSum=0.113;ClippingRankSum=-1.473;DP=16;FS=0.000;MLEAC=1;MLEAF=0.500;MQ=46.10;MQRankSum=-2.719;QD=3.36;ReadPosRankSum=-0.340;SOR=0.527	GT:AD:DP:GQ:PL	0/1:11,5:16:82:82,0,356
NOT_SCAFFOLDED_NGS_utg2609|quiver|pilon	49160	.	G	A	96.77	PASS	AC=1;AF=0.500;AN=2;BaseQRankSum=-0.694;ClippingRankSum=-0.231;DP=13;FS=0.000;MLEAC=1;MLEAF=0.500;MQ=52.36;MQRankSum=-2.855;QD=7.44;ReadPosRankSum=0.077;SOR=0.527	GT:AD:DP:GQ:PL	0/1:9,4:13:99:125,0,325
NOT_SCAFFOLDED_NGS_utg2609|quiver|pilon	49181	.	T	C	73.77	PASS	AC=1;AF=0.500;AN=2;BaseQRankSum=0.978;ClippingRankSum=-1.377;DP=14;FS=0.000;MLEAC=1;MLEAF=0.500;MQ=49.06;MQRankSum=-2.262;QD=5.27;ReadPosRankSum=-0.978;SOR=1.179	GT:AD:DP:GQ:PL	0/1:8,3:11:99:102,0,307
NOT_SCAFFOLDED_NGS_utg2609|quiver|pilon	76881	.	A	AG	64.25	LowCoverage	AC=2;AF=1.00;AN=2;DP=3;FS=0.000;MLEAC=2;MLEAF=1.00;MQ=47.33;QD=21.42;SOR=1.179	GT:AD:DP:GQ:PL	1/1:0,3:3:9:101,9,0
NOT_SCAFFOLDED_NGS_utg10306|quiver|pilon	55	.	C	A	37.77	LowQual	AC=1;AF=0.500;AN=2;BaseQRankSum=-1.067;ClippingRankSum=0.572;DP=8;FS=0.000;MLEAC=1;MLEAF=0.500;MQ=34.92;MQRankSum=-1.589;QD=4.72;ReadPosRankSum=1.589;SOR=0.169	GT:AD:DP:GQ:PL	0/1:6,2:8:66:66,0,423
NOT_SCAFFOLDED_NGS_utg10306|quiver|pilon	62	.	A	C	34.77	LowQual	AC=1;AF=0.500;AN=2;BaseQRankSum=0.067;ClippingRankSum=0.762;DP=9;FS=0.000;MLEAC=1;MLEAF=0.500;MQ=33.81;MQRankSum=-1.179;QD=3.86;ReadPosRankSum=0.762;SOR=0.132	GT:AD:DP:GQ:PL	0/1:7,2:9:63:63,0,447
NOT_SCAFFOLDED_NGS_utg10306|quiver|pilon	4035	.	A	C	67.77	PASS	AC=1;AF=0.500;AN=2;BaseQRankSum=-2.659;ClippingRankSum=0.755;DP=28;FS=0.000;MLEAC=1;MLEAF=0.500;MQ=58.85;MQRankSum=-1.083;QD=2.42;ReadPosRankSum=2.199;SOR=0.693	GT:AD:DP:GQ:PL	0/1:24,4:28:96:96,0,1347
NOT_SCAFFOLDED_NGS_utg10306|quiver|pilon	4045	.	C	T	61.77	PASS	AC=1;AF=0.500;AN=2;BaseQRankSum=-2.715;ClippingRankSum=-0.519;DP=30;FS=0.000;MLEAC=1;MLEAF=0.500;MQ=58.92;MQRankSum=-1.190;QD=2.06;ReadPosRankSum=2.715;SOR=0.560	GT:AD:DP:GQ:PL	0/1:26,4:30:90:90,0,1391
NOT_SCAFFOLDED_NGS_utg10306|quiver|pilon	4057	.	C	T	67.77	PASS	AC=1;AF=0.500;AN=2;BaseQRankSum=-1.149;ClippingRankSum=-0.886;DP=28;FS=0.000;MLEAC=1;MLEAF=0.500;MQ=58.85;MQRankSum=-1.543;QD=2.42;ReadPosRankSum=1.609;SOR=0.693	GT:AD:DP:GQ:PL	0/1:24,4:28:96:96,0,1268
NOT_SCAFFOLDED_NGS_utg10306|quiver|pilon	4059	.	A	T	67.77	PASS	AC=1;AF=0.500;AN=2;BaseQRankSum=-1.945;ClippingRankSum=0.034;DP=27;FS=0.000;MLEAC=1;MLEAF=0.500;MQ=58.80;MQRankSum=-0.785;QD=2.51;ReadPosRankSum=1.194;SOR=0.616	GT:AD:DP:GQ:PL	0/1:23,4:27:96:96,0,1268
NOT_SCAFFOLDED_NGS_utg26850|quiver|pilon	14534	.	A	AAT	32.71	LowCoverage;LowQual	AC=2;AF=1.00;AN=2;DP=2;FS=0.000;MLEAC=2;MLEAF=1.00;MQ=36.67;QD=16.35;SOR=0.693	GT:AD:DP:GQ:PL	1/1:0,2:2:6:69,6,0
NOT_SCAFFOLDED_NGS_utg26850|quiver|pilon	23537	.	A	G	133.03	LowCoverage	AC=2;AF=1.00;AN=2;DP=4;FS=0.000;MLEAC=2;MLEAF=1.00;MQ=36.83;QD=33.26;SOR=3.258	GT:AD:DP:GQ:PL	1/1:0,4:4:12:161,12,0
NOT_SCAFFOLDED_NGS_utg4503|quiver|pilon	44794	.	C	A	88.77	PASS	AC=1;AF=0.500;AN=2;BaseQRankSum=-3.690;ClippingRankSum=0.717;DP=28;FS=4.262;MLEAC=1;MLEAF=0.500;MQ=48.57;MQRankSum=-1.673;QD=3.17;ReadPosRankSum=2.151;SOR=0.148	GT:AD:DP:GQ:PL	0/1:19,8:27:99:117,0,670
NOT_SCAFFOLDED_NGS_utg4503|quiver|pilon	44820	.	A	AT	91.73	PASS	AC=1;AF=0.500;AN=2;BaseQRankSum=-1.076;ClippingRankSum=0.396;DP=19;FS=2.392;MLEAC=1;MLEAF=0.500;MQ=53.37;MQRankSum=-3.001;QD=4.83;ReadPosRankSum=-1.302;SOR=1.561	GT:AD:DP:GQ:PL	0/1:13,4:17:99:129,0,818
NOT_SCAFFOLDED_NGS_utg4503|quiver|pilon	44821	.	C	G	100.77	PASS	AC=1;AF=0.500;AN=2;BaseQRankSum=-1.076;ClippingRankSum=0.396;DP=18;FS=2.392;MLEAC=1;MLEAF=0.500;MQ=53.60;MQRankSum=-3.001;QD=5.60;ReadPosRankSum=-1.302;SOR=1.561	GT:AD:DP:GQ:PL	0/1:13,4:17:99:129,0,818
NOT_SCAFFOLDED_NGS_utg4503|quiver|pilon	61114	.	A	AC	36.82	LowCoverage;LowQual	AC=1;AF=0.500;AN=2;BaseQRankSum=0.727;ClippingRankSum=0.727;DP=4;FS=0.000;MLEAC=1;MLEAF=0.500;MQ=60.00;MQRankSum=0.727;QD=9.20;ReadPosRankSum=0.727;SOR=1.609	GT:AD:DP:GQ:PL	0/1:1,3:4:17:74,0,17
NOT_SCAFFOLDED_NGS_utg4503|quiver|pilon	66340	.	A	AAAGAG	52.92	PASS	AC=2;AF=1.00;AN=2;DP=8;FS=0.000;MLEAC=2;MLEAF=1.00;MQ=39.27;QD=6.62;SOR=0.693	GT:AD:DP:GQ:PL	1/1:0,2:2:5:89,5,0
NOT_SCAFFOLDED_NGS_utg20574|quiver|pilon	1419	.	T	TC	113	LowCoverage	AC=2;AF=1.00;AN=2;DP=4;FS=0.000;MLEAC=2;MLEAF=1.00;MQ=40.00;QD=28.25;SOR=3.258	GT:AD:DP:GQ:PL	1/1:0,4:4:12:150,12,0
NOT_SCAFFOLDED_NGS_utg20574|quiver|pilon	2825	.	T	C	85.28	LowCoverage	AC=2;AF=1.00;AN=2;DP=3;FS=0.000;MLEAC=2;MLEAF=1.00;MQ=34.07;QD=28.43;SOR=2.833	GT:AD:DP:GQ:PL	1/1:0,3:3:9:113,9,0
NOT_SCAFFOLDED_NGS_utg20574|quiver|pilon	2852	.	C	T	81.77	PASS	AC=1;AF=0.500;AN=2;BaseQRankSum=0.000;ClippingRankSum=0.550;DP=7;FS=0.000;MLEAC=1;MLEAF=0.500;MQ=35.23;MQRankSum=1.300;QD=11.68;ReadPosRankSum=0.550;SOR=0.495	GT:AD:DP:GQ:PL	0/1:4,3:7:99:110,0,159
NOT_SCAFFOLDED_NGS_utg20574|quiver|pilon	2867	.	A	T	130.77	PASS	AC=1;AF=0.500;AN=2;BaseQRankSum=0.937;ClippingRankSum=1.300;DP=7;FS=0.000;MLEAC=1;MLEAF=0.500;MQ=35.23;MQRankSum=-1.300;QD=18.68;ReadPosRankSum=-0.550;SOR=0.941	GT:AD:DP:GQ:PL	0/1:3,4:7:99:159,0,114
NOT_SCAFFOLDED_NGS_utg20574|quiver|pilon	2880	.	A	T	130.77	PASS	AC=1;AF=0.500;AN=2;BaseQRankSum=0.550;ClippingRankSum=1.754;DP=7;FS=0.000;MLEAC=1;MLEAF=0.500;MQ=35.23;MQRankSum=-1.300;QD=18.68;ReadPosRankSum=-1.754;SOR=0.941	GT:AD:DP:GQ:PL	0/1:3,4:7:99:159,0,114
NOT_SCAFFOLDED_NGS_utg20574|quiver|pilon	3009	.	T	A	67.77	PASS	AC=1;AF=0.500;AN=2;BaseQRankSum=0.358;ClippingRankSum=0.358;DP=5;FS=0.000;MLEAC=1;MLEAF=0.500;MQ=35.99;MQRankSum=-0.358;QD=13.55;ReadPosRankSum=0.358;SOR=1.022	GT:AD:DP:GQ:PL	0/1:2,3:5:72:96,0,72
NOT_SCAFFOLDED_NGS_utg20574|quiver|pilon	7430	.	C	T	181.77	PASS	AC=1;AF=0.500;AN=2;BaseQRankSum=0.393;ClippingRankSum=-0.151;DP=25;FS=0.000;MLEAC=1;MLEAF=0.500;MQ=38.26;MQRankSum=-2.572;QD=7.27;ReadPosRankSum=0.696;SOR=0.163	GT:AD:DP:GQ:PL	0/1:18,7:25:99:210,0,678
NOT_SCAFFOLDED_NGS_utg20574|quiver|pilon	8162	.	G	A	149.77	PASS	AC=1;AF=0.500;AN=2;BaseQRankSum=-1.639;ClippingRankSum=-0.234;DP=18;FS=0.000;MLEAC=1;MLEAF=0.500;MQ=38.15;MQRankSum=0.609;QD=8.32;ReadPosRankSum=1.077;SOR=0.892	GT:AD:DP:GQ:PL	0/1:12,6:18:99:178,0,486
NOT_SCAFFOLDED_NGS_utg20574|quiver|pilon	8169	.	T	A	482.77	PASS	AC=1;AF=0.500;AN=2;BaseQRankSum=-1.194;ClippingRankSum=-2.559;DP=22;FS=0.000;MLEAC=1;MLEAF=0.500;MQ=43.10;MQRankSum=-1.263;QD=21.94;ReadPosRankSum=1.672;SOR=1.148	GT:AD:DP:GQ:PL	0/1:8,14:22:99:511,0,221
NOT_SCAFFOLDED_NGS_utg20574|quiver|pilon	8215	.	G	T	779.77	PASS	AC=1;AF=0.500;AN=2;BaseQRankSum=-1.763;ClippingRankSum=0.659;DP=37;FS=16.965;MLEAC=1;MLEAF=0.500;MQ=46.12;MQRankSum=-2.376;QD=21.07;ReadPosRankSum=-0.506;SOR=1.298	GT:AD:DP:GQ:PL	0/1:16,21:37:99:808,0,629
NOT_SCAFFOLDED_NGS_utg20574|quiver|pilon	8235	.	C	T	741.77	PASS	AC=1;AF=0.500;AN=2;BaseQRankSum=-1.403;ClippingRankSum=0.314;DP=35;FS=10.253;MLEAC=1;MLEAF=0.500;MQ=46.99;MQRankSum=-1.634;QD=21.19;ReadPosRankSum=-0.842;SOR=1.172	GT:AD:DP:GQ:PL	0/1:18,17:35:99:770,0,654
NOT_SCAFFOLDED_NGS_utg20574|quiver|pilon	8328	.	A	C	65.77	PASS	AC=1;AF=0.500;AN=2;BaseQRankSum=2.054;ClippingRankSum=0.248;DP=9;FS=0.000;MLEAC=1;MLEAF=0.500;MQ=38.20;MQRankSum=-0.573;QD=7.31;ReadPosRankSum=0.248;SOR=0.283	GT:AD:DP:GQ:PL	0/1:6,3:9:94:94,0,214
NOT_SCAFFOLDED_NGS_utg20574|quiver|pilon	8642	.	G	T	73.77	PASS	AC=1;AF=0.500;AN=2;BaseQRankSum=1.481;ClippingRankSum=-0.176;DP=33;FS=0.000;MLEAC=1;MLEAF=0.500;MQ=38.44;MQRankSum=-0.477;QD=2.24;ReadPosRankSum=0.226;SOR=0.368	GT:AD:DP:GQ:PL	0/1:28,5:33:99:102,0,1014
NOT_SCAFFOLDED_NGS_utg20574|quiver|pilon	8688	.	C	T	386.77	PASS	AC=1;AF=0.500;AN=2;BaseQRankSum=-1.622;ClippingRankSum=0.410;DP=56;FS=1.125;MLEAC=1;MLEAF=0.500;MQ=47.15;MQRankSum=0.588;QD=6.91;ReadPosRankSum=-1.301;SOR=0.906	GT:AD:DP:GQ:PL	0/1:39,17:56:99:415,0,1294
NOT_SCAFFOLDED_NGS_utg20574|quiver|pilon	8780	.	C	T	77.77	PASS	AC=1;AF=0.500;AN=2;BaseQRankSum=0.363;ClippingRankSum=1.765;DP=32;FS=8.609;MLEAC=1;MLEAF=0.500;MQ=49.05;MQRankSum=-2.751;QD=2.43;ReadPosRankSum=1.816;SOR=2.941	GT:AD:DP:GQ:PL	0/1:27,5:32:99:106,0,977
NOT_SCAFFOLDED_NGS_utg20574|quiver|pilon	8902	.	C	T	270.77	PASS	AC=1;AF=0.500;AN=2;BaseQRankSum=-1.487;ClippingRankSum=0.101;DP=65;FS=8.517;MLEAC=1;MLEAF=0.500;MQ=42.00;MQRankSum=0.724;QD=4.17;ReadPosRankSum=1.985;SOR=1.361	GT:AD:DP:GQ:PL	0/1:50,15:65:99:299,0,1613
NOT_SCAFFOLDED_NGS_utg20574|quiver|pilon	9070	.	A	T	115.77	PASS	AC=1;AF=0.500;AN=2;BaseQRankSum=-2.526;ClippingRankSum=0.091;DP=26;FS=0.000;MLEAC=1;MLEAF=0.500;MQ=39.89;MQRankSum=-0.335;QD=4.45;ReadPosRankSum=0.213;SOR=1.230	GT:AD:DP:GQ:PL	0/1:20,6:26:99:144,0,742
NOT_SCAFFOLDED_NGS_utg20574|quiver|pilon	9110	.	A	G	196.77	PASS	AC=1;AF=0.500;AN=2;BaseQRankSum=0.688;ClippingRankSum=0.178;DP=29;FS=0.000;MLEAC=1;MLEAF=0.500;MQ=39.93;MQRankSum=1.045;QD=6.79;ReadPosRankSum=0.178;SOR=0.114	GT:AD:DP:GQ:PL	0/1:22,7:29:99:225,0,1346
NOT_SCAFFOLDED_NGS_utg20574|quiver|pilon	9114	.	C	A	193.77	PASS	AC=1;AF=0.500;AN=2;BaseQRankSum=1.373;ClippingRankSum=-1.177;DP=30;FS=0.000;MLEAC=1;MLEAF=0.500;MQ=39.93;MQRankSum=0.736;QD=6.46;ReadPosRankSum=1.079;SOR=0.105	GT:AD:DP:GQ:PL	0/1:23,7:30:99:222,0,1385
NOT_SCAFFOLDED_NGS_utg20574|quiver|pilon	9254	.	A	G	367.77	PASS	AC=1;AF=0.500;AN=2;BaseQRankSum=1.291;ClippingRankSum=-0.262;DP=156;FS=0.864;MLEAC=1;MLEAF=0.500;MQ=56.70;MQRankSum=3.394;QD=2.36;ReadPosRankSum=1.831;SOR=0.557	GT:AD:DP:GQ:PL	0/1:134,22:156:99:396,0,4421
NOT_SCAFFOLDED_NGS_utg20574|quiver|pilon	9309	.	G	T	825.77	PASS	AC=1;AF=0.500;AN=2;BaseQRankSum=2.155;ClippingRankSum=0.225;DP=97;FS=0.902;MLEAC=1;MLEAF=0.500;MQ=49.87;MQRankSum=-0.106;QD=8.51;ReadPosRankSum=-0.059;SOR=0.813	GT:AD:DP:GQ:PL	0/1:68,29:97:99:854,0,2236
NOT_SCAFFOLDED_NGS_utg20574|quiver|pilon	9552	.	T	G	190.77	PASS	AC=1;AF=0.500;AN=2;BaseQRankSum=0.280;ClippingRankSum=0.258;DP=92;FS=2.499;MLEAC=1;MLEAF=0.500;MQ=49.38;MQRankSum=-0.005;QD=2.07;ReadPosRankSum=1.930;SOR=0.856	GT:AD:DP:GQ:PL	0/1:77,14:91:99:219,0,2541
NOT_SCAFFOLDED_NGS_utg20574|quiver|pilon	9835	.	G	A	354.77	PASS	AC=1;AF=0.500;AN=2;BaseQRankSum=-1.238;ClippingRankSum=1.148;DP=99;FS=9.040;MLEAC=1;MLEAF=0.500;MQ=43.65;MQRankSum=0.875;QD=3.58;ReadPosRankSum=0.794;SOR=1.426	GT:AD:DP:GQ:PL	0/1:81,18:99:99:383,0,2856
NOT_SCAFFOLDED_NGS_utg20574|quiver|pilon	9952	.	A	G	516.77	PASS	AC=1;AF=0.500;AN=2;BaseQRankSum=0.027;ClippingRankSum=-0.814;DP=106;FS=6.249;MLEAC=1;MLEAF=0.500;MQ=54.50;MQRankSum=-5.971;QD=4.88;ReadPosRankSum=1.616;SOR=0.950	GT:AD:DP:GQ:PL	0/1:84,22:106:99:545,0,2953
NOT_SCAFFOLDED_NGS_utg20574|quiver|pilon	10166	.	C	T	719.77	PASS	AC=1;AF=0.500;AN=2;BaseQRankSum=1.491;ClippingRankSum=0.750;DP=52;FS=7.660;MLEAC=1;MLEAF=0.500;MQ=45.87;MQRankSum=-0.676;QD=13.84;ReadPosRankSum=1.213;SOR=1.219	GT:AD:DP:GQ:PL	0/1:30,22:52:99:748,0,1033
NOT_SCAFFOLDED_NGS_utg20574|quiver|pilon	10311	.	C	T	1840.77	PASS	AC=1;AF=0.500;AN=2;BaseQRankSum=0.722;ClippingRankSum=0.756;DP=115;FS=7.248;MLEAC=1;MLEAF=0.500;MQ=45.82;MQRankSum=3.869;QD=16.01;ReadPosRankSum=0.284;SOR=0.866	GT:AD:DP:GQ:PL	0/1:53,61:114:99:1869,0,1367
NOT_SCAFFOLDED_NGS_utg20574|quiver|pilon	10528	.	A	G	201.77	PASS	AC=1;AF=0.500;AN=2;BaseQRankSum=0.966;ClippingRankSum=0.871;DP=82;FS=7.037;MLEAC=1;MLEAF=0.500;MQ=39.00;MQRankSum=0.857;QD=2.46;ReadPosRankSum=1.850;SOR=2.209	GT:AD:DP:GQ:PL	0/1:71,11:82:99:230,0,2729
NOT_SCAFFOLDED_NGS_utg20574|quiver|pilon	10547	.	A	G	86.77	LowQD	AC=1;AF=0.500;AN=2;BaseQRankSum=-0.511;ClippingRankSum=-0.471;DP=85;FS=5.694;MLEAC=1;MLEAF=0.500;MQ=38.72;MQRankSum=-0.280;QD=1.02;ReadPosRankSum=2.039;SOR=1.813	GT:AD:DP:GQ:PL	0/1:75,10:85:99:115,0,2649
NOT_SCAFFOLDED_NGS_utg20574|quiver|pilon	10609	.	G	A	72.77	LowQD	AC=1;AF=0.500;AN=2;BaseQRankSum=0.245;ClippingRankSum=0.033;DP=124;FS=11.382;MLEAC=1;MLEAF=0.500;MQ=38.91;MQRankSum=-0.571;QD=0.59;ReadPosRankSum=1.705;SOR=2.340	GT:AD:DP:GQ:PL	0/1:111,13:124:99:101,0,3852
NOT_SCAFFOLDED_NGS_utg20574|quiver|pilon	10719	.	A	G	490.77	PASS	AC=1;AF=0.500;AN=2;BaseQRankSum=0.193;ClippingRankSum=-1.622;DP=99;FS=0.000;MLEAC=1;MLEAF=0.500;MQ=38.38;MQRankSum=1.331;QD=4.96;ReadPosRankSum=0.971;SOR=0.627	GT:AD:DP:GQ:PL	0/1:78,21:99:99:519,0,2820
NOT_SCAFFOLDED_NGS_utg20574|quiver|pilon	10768	.	G	A	123.77	LowQD	AC=1;AF=0.500;AN=2;BaseQRankSum=0.560;ClippingRankSum=0.497;DP=105;FS=6.710;MLEAC=1;MLEAF=0.500;MQ=39.51;MQRankSum=-1.564;QD=1.18;ReadPosRankSum=0.560;SOR=1.136	GT:AD:DP:GQ:PL	0/1:94,11:105:99:152,0,3525
NOT_SCAFFOLDED_NGS_utg20574|quiver|pilon	10783	.	G	A	66.77	LowQD	AC=1;AF=0.500;AN=2;BaseQRankSum=-0.404;ClippingRankSum=0.433;DP=87;FS=3.313;MLEAC=1;MLEAF=0.500;MQ=40.02;MQRankSum=-0.874;QD=0.77;ReadPosRankSum=1.932;SOR=1.348	GT:AD:DP:GQ:PL	0/1:79,8:87:95:95,0,3167
NOT_SCAFFOLDED_NGS_utg20574|quiver|pilon	11359	.	T	G	160.77	PASS	AC=1;AF=0.500;AN=2;BaseQRankSum=1.663;ClippingRankSum=-1.121;DP=66;FS=0.000;MLEAC=1;MLEAF=0.500;MQ=43.76;MQRankSum=1.925;QD=2.44;ReadPosRankSum=0.019;SOR=0.524	GT:AD:DP:GQ:PL	0/1:57,9:66:99:189,0,1868
NOT_SCAFFOLDED_NGS_utg20574|quiver|pilon	11396	.	T	A	282.77	PASS	AC=1;AF=0.500;AN=2;BaseQRankSum=0.812;ClippingRankSum=-0.547;DP=38;FS=0.000;MLEAC=1;MLEAF=0.500;MQ=39.71;MQRankSum=0.282;QD=7.44;ReadPosRankSum=-0.945;SOR=0.134	GT:AD:DP:GQ:PL	0/1:28,10:38:99:311,0,1057
NOT_SCAFFOLDED_NGS_utg20574|quiver|pilon	11751	.	A	G	327.77	PASS	AC=1;AF=0.500;AN=2;BaseQRankSum=3.380;ClippingRankSum=0.242;DP=96;FS=23.620;MLEAC=1;MLEAF=0.500;MQ=51.89;MQRankSum=-5.600;QD=3.41;ReadPosRankSum=1.544;SOR=4.419	GT:AD:DP:GQ:PL	0/1:81,15:96:99:356,0,2978
NOT_SCAFFOLDED_NGS_utg20574|quiver|pilon	11778	.	G	A	67.77	LowQD	AC=1;AF=0.500;AN=2;BaseQRankSum=1.654;ClippingRankSum=0.852;DP=103;FS=15.186;MLEAC=1;MLEAF=0.500;MQ=48.14;MQRankSum=-3.247;QD=0.66;ReadPosRankSum=0.485;SOR=3.473	GT:AD:DP:GQ:PL	0/1:93,10:103:96:96,0,3259
NOT_SCAFFOLDED_NGS_utg20574|quiver|pilon	11855	.	T	C	50.77	LowQD	AC=1;AF=0.500;AN=2;BaseQRankSum=1.664;ClippingRankSum=1.773;DP=134;FS=8.705;MLEAC=1;MLEAF=0.500;MQ=51.47;MQRankSum=0.331;QD=0.38;ReadPosRankSum=1.703;SOR=1.334	GT:AD:DP:GQ:PL	0/1:122,12:134:79:79,0,4163
NOT_SCAFFOLDED_NGS_utg20574|quiver|pilon	12158	.	C	T	668.77	PASS	AC=1;AF=0.500;AN=2;BaseQRankSum=1.876;ClippingRankSum=-1.296;DP=93;FS=0.000;MLEAC=1;MLEAF=0.500;MQ=54.29;MQRankSum=-0.559;QD=7.19;ReadPosRankSum=-0.048;SOR=0.710	GT:AD:DP:GQ:PL	0/1:68,25:93:99:697,0,2314
NOT_SCAFFOLDED_NGS_utg20574|quiver|pilon	12309	.	C	G	345.77	PASS	AC=1;AF=0.500;AN=2;BaseQRankSum=2.475;ClippingRankSum=-0.522;DP=113;FS=9.115;MLEAC=1;MLEAF=0.500;MQ=52.15;MQRankSum=-5.496;QD=3.06;ReadPosRankSum=-0.137;SOR=1.828	GT:AD:DP:GQ:PL	0/1:95,18:113:99:374,0,2801
NOT_SCAFFOLDED_NGS_utg20574|quiver|pilon	12364	.	T	C	235.77	PASS	AC=1;AF=0.500;AN=2;BaseQRankSum=2.661;ClippingRankSum=-1.209;DP=109;FS=0.000;MLEAC=1;MLEAF=0.500;MQ=49.44;MQRankSum=-1.816;QD=2.16;ReadPosRankSum=0.910;SOR=0.645	GT:AD:DP:GQ:PL	0/1:94,15:109:99:264,0,3113
NOT_SCAFFOLDED_NGS_utg20574|quiver|pilon	12450	.	G	A	272.77	PASS	AC=1;AF=0.500;AN=2;BaseQRankSum=-0.045;ClippingRankSum=-0.122;DP=78;FS=0.000;MLEAC=1;MLEAF=0.500;MQ=42.77;MQRankSum=-0.174;QD=3.50;ReadPosRankSum=1.576;SOR=0.686	GT:AD:DP:GQ:PL	0/1:62,15:77:99:301,0,2228
NOT_SCAFFOLDED_NGS_utg20574|quiver|pilon	12490	.	T	C	284.77	PASS	AC=1;AF=0.500;AN=2;BaseQRankSum=-0.323;ClippingRankSum=-0.582;DP=60;FS=7.228;MLEAC=1;MLEAF=0.500;MQ=47.03;MQRankSum=-0.896;QD=4.75;ReadPosRankSum=0.712;SOR=0.169	GT:AD:DP:GQ:PL	0/1:48,12:60:99:313,0,1709
NOT_SCAFFOLDED_NGS_utg20574|quiver|pilon	12538	.	C	T	354.77	PASS	AC=1;AF=0.500;AN=2;BaseQRankSum=1.548;ClippingRankSum=-0.634;DP=58;FS=1.243;MLEAC=1;MLEAF=0.500;MQ=51.64;MQRankSum=-4.904;QD=6.12;ReadPosRankSum=1.398;SOR=0.933	GT:AD:DP:GQ:PL	0/1:45,13:58:99:383,0,1608
NOT_SCAFFOLDED_NGS_utg20574|quiver|pilon	12630	.	A	T	130.77	LowQD	AC=1;AF=0.500;AN=2;BaseQRankSum=0.019;ClippingRankSum=0.160;DP=90;FS=2.820;MLEAC=1;MLEAF=0.500;MQ=46.72;MQRankSum=-1.769;QD=1.45;ReadPosRankSum=2.190;SOR=1.164	GT:AD:DP:GQ:PL	0/1:76,11:87:99:159,0,2476
NOT_SCAFFOLDED_NGS_utg20574|quiver|pilon	12712	.	T	A	375.77	PASS	AC=1;AF=0.500;AN=2;BaseQRankSum=-0.323;ClippingRankSum=0.133;DP=113;FS=0.938;MLEAC=1;MLEAF=0.500;MQ=53.20;MQRankSum=0.262;QD=3.33;ReadPosRankSum=0.080;SOR=0.858	GT:AD:DP:GQ:PL	0/1:92,20:112:99:404,0,3075
NOT_SCAFFOLDED_NGS_utg20574|quiver|pilon	12906	.	G	C	266.77	PASS	AC=1;AF=0.500;AN=2;BaseQRankSum=1.078;ClippingRankSum=0.098;DP=44;FS=0.000;MLEAC=1;MLEAF=0.500;MQ=39.58;MQRankSum=-0.042;QD=6.06;ReadPosRankSum=1.386;SOR=0.693	GT:AD:DP:GQ:PL	0/1:34,10:44:99:295,0,1320
NOT_SCAFFOLDED_NGS_utg20574|quiver|pilon	13097	.	G	T	414.77	PASS	AC=1;AF=0.500;AN=2;BaseQRankSum=1.613;ClippingRankSum=-0.339;DP=114;FS=0.000;MLEAC=1;MLEAF=0.500;MQ=50.62;MQRankSum=0.466;QD=3.64;ReadPosRankSum=1.769;SOR=0.653	GT:AD:DP:GQ:PL	0/1:94,20:114:99:443,0,3312
NOT_SCAFFOLDED_NGS_utg20574|quiver|pilon	13179	.	C	T	428.77	PASS	AC=1;AF=0.500;AN=2;BaseQRankSum=-1.267;ClippingRankSum=1.247;DP=90;FS=5.332;MLEAC=1;MLEAF=0.500;MQ=49.01;MQRankSum=-1.859;QD=4.76;ReadPosRankSum=0.228;SOR=0.276	GT:AD:DP:GQ:PL	0/1:70,20:90:99:457,0,2397
NOT_SCAFFOLDED_NGS_utg20574|quiver|pilon	14256	.	T	C	58.77	PASS	AC=1;AF=0.500;AN=2;BaseQRankSum=2.068;ClippingRankSum=0.952;DP=28;FS=0.000;MLEAC=1;MLEAF=0.500;MQ=39.01;MQRankSum=0.624;QD=2.10;ReadPosRankSum=0.821;SOR=0.039	GT:AD:DP:GQ:PL	0/1:24,4:28:87:87,0,1983
NOT_SCAFFOLDED_NGS_utg20574|quiver|pilon	14260	.	T	A	43.77	LowQD;LowQual	AC=1;AF=0.500;AN=2;BaseQRankSum=2.039;ClippingRankSum=-0.780;DP=36;FS=0.000;MLEAC=1;MLEAF=0.500;MQ=39.23;MQRankSum=0.176;QD=1.22;ReadPosRankSum=0.780;SOR=0.023	GT:AD:DP:GQ:PL	0/1:32,4:36:72:72,0,2186
NOT_SCAFFOLDED_NGS_utg20574|quiver|pilon	14377	.	A	T	1493.77	PASS	AC=1;AF=0.500;AN=2;BaseQRankSum=0.902;ClippingRankSum=0.358;DP=172;FS=3.110;MLEAC=1;MLEAF=0.500;MQ=51.83;MQRankSum=-0.481;QD=8.68;ReadPosRankSum=3.131;SOR=1.012	GT:AD:DP:GQ:PL	0/1:119,53:172:99:1522,0,3775
NOT_SCAFFOLDED_NGS_utg20574|quiver|pilon	15185	.	G	T	556.77	PASS	AC=1;AF=0.500;AN=2;BaseQRankSum=-0.116;ClippingRankSum=-0.340;DP=99;FS=5.418;MLEAC=1;MLEAF=0.500;MQ=57.84;MQRankSum=-0.461;QD=5.62;ReadPosRankSum=1.555;SOR=1.467	GT:AD:DP:GQ:PL	0/1:75,22:97:99:585,0,2626
NOT_SCAFFOLDED_NGS_utg20574|quiver|pilon	15294	.	A	C	1575.77	PASS	AC=1;AF=0.500;AN=2;BaseQRankSum=2.850;ClippingRankSum=0.869;DP=155;FS=34.633;MLEAC=1;MLEAF=0.500;MQ=49.69;MQRankSum=-5.408;QD=10.17;ReadPosRankSum=2.044;SOR=1.911	GT:AD:DP:GQ:PL	0/1:99,54:153:99:1604,0,3179
NOT_SCAFFOLDED_NGS_utg20574|quiver|pilon	15300	.	C	G	74.77	LowQD	AC=1;AF=0.500;AN=2;BaseQRankSum=2.573;ClippingRankSum=-0.595;DP=158;FS=1.043;MLEAC=1;MLEAF=0.500;MQ=49.75;MQRankSum=-2.561;QD=0.47;ReadPosRankSum=0.739;SOR=0.985	GT:AD:DP:GQ:PL	0/1:141,15:156:99:103,0,5045
NOT_SCAFFOLDED_NGS_utg20574|quiver|pilon	15392	.	A	T	49.77	LowQD;LowQual	AC=1;AF=0.500;AN=2;BaseQRankSum=2.581;ClippingRankSum=0.252;DP=120;FS=34.063;MLEAC=1;MLEAF=0.500;MQ=51.12;MQRankSum=-5.255;QD=0.41;ReadPosRankSum=0.349;SOR=5.135	GT:AD:DP:GQ:PL	0/1:107,12:119:78:78,0,3629
NOT_SCAFFOLDED_NGS_utg20574|quiver|pilon	15578	.	T	A	673.77	PASS	AC=1;AF=0.500;AN=2;BaseQRankSum=-0.801;ClippingRankSum=-0.832;DP=139;FS=3.940;MLEAC=1;MLEAF=0.500;MQ=45.53;MQRankSum=1.770;QD=4.85;ReadPosRankSum=1.677;SOR=1.155	GT:AD:DP:GQ:PL	0/1:110,29:139:99:702,0,3935
NOT_SCAFFOLDED_NGS_utg20574|quiver|pilon	15606	.	T	C	297.77	PASS	AC=1;AF=0.500;AN=2;BaseQRankSum=3.192;ClippingRankSum=0.317;DP=144;FS=13.650;MLEAC=1;MLEAF=0.500;MQ=50.33;MQRankSum=-3.923;QD=2.07;ReadPosRankSum=0.595;SOR=1.813	GT:AD:DP:GQ:PL	0/1:126,18:144:99:326,0,4280
NOT_SCAFFOLDED_NGS_utg20574|quiver|pilon	15633	.	A	C	722.77	PASS	AC=1;AF=0.500;AN=2;BaseQRankSum=2.030;ClippingRankSum=0.777;DP=130;FS=10.154;MLEAC=1;MLEAF=0.500;MQ=51.44;MQRankSum=0.833;QD=5.56;ReadPosRankSum=1.599;SOR=1.418	GT:AD:DP:GQ:PL	0/1:101,29:130:99:751,0,3376
NOT_SCAFFOLDED_NGS_utg20574|quiver|pilon	15772	.	G	A	257.77	PASS	AC=1;AF=0.500;AN=2;BaseQRankSum=0.621;ClippingRankSum=-0.101;DP=103;FS=8.687;MLEAC=1;MLEAF=0.500;MQ=38.98;MQRankSum=-1.679;QD=2.50;ReadPosRankSum=0.823;SOR=1.957	GT:AD:DP:GQ:PL	0/1:89,14:103:99:286,0,3461
NOT_SCAFFOLDED_NGS_utg20574|quiver|pilon	15833	.	A	G	267.77	PASS	AC=1;AF=0.500;AN=2;BaseQRankSum=-0.307;ClippingRankSum=0.495;DP=130;FS=2.157;MLEAC=1;MLEAF=0.500;MQ=42.38;MQRankSum=1.203;QD=2.06;ReadPosRankSum=1.170;SOR=1.038	GT:AD:DP:GQ:PL	0/1:112,18:130:99:296,0,3870
NOT_SCAFFOLDED_NGS_utg20574|quiver|pilon	15940	.	A	G	487.77	PASS	AC=1;AF=0.500;AN=2;BaseQRankSum=2.369;ClippingRankSum=-0.909;DP=209;FS=4.832;MLEAC=1;MLEAF=0.500;MQ=55.23;MQRankSum=3.501;QD=2.33;ReadPosRankSum=0.976;SOR=0.881	GT:AD:DP:GQ:PL	0/1:174,30:204:99:516,0,5400
NOT_SCAFFOLDED_NGS_utg20574|quiver|pilon	16050	.	A	G	919.77	PASS	AC=1;AF=0.500;AN=2;BaseQRankSum=3.170;ClippingRankSum=0.414;DP=154;FS=2.538;MLEAC=1;MLEAF=0.500;MQ=57.22;MQRankSum=2.082;QD=5.97;ReadPosRankSum=-0.100;SOR=0.955	GT:AD:DP:GQ:PL	0/1:111,33:144:99:948,0,3915
NOT_SCAFFOLDED_NGS_utg20574|quiver|pilon	16189	.	A	T	785.77	PASS	AC=1;AF=0.500;AN=2;BaseQRankSum=1.762;ClippingRankSum=0.679;DP=100;FS=9.267;MLEAC=1;MLEAF=0.500;MQ=52.28;MQRankSum=-0.487;QD=7.86;ReadPosRankSum=-1.109;SOR=1.019	GT:AD:DP:GQ:PL	0/1:72,28:100:99:814,0,2456
NOT_SCAFFOLDED_NGS_utg20574|quiver|pilon	16323	.	GATATATATATATATATATATAT	G,GATATATAT	489.73	PASS	AC=1,1;AF=0.500,0.500;AN=2;BaseQRankSum=-0.070;ClippingRankSum=-1.194;DP=36;FS=3.096;MLEAC=1,1;MLEAF=0.500,0.500;MQ=51.31;MQRankSum=-0.492;QD=13.60;ReadPosRankSum=-0.102;SOR=2.049	GT:AD:DP:GQ:PL	1/2:2,5,11:18:99:527,318,372,141,0,812
NOT_SCAFFOLDED_NGS_utg20574|quiver|pilon	16344	.	A	C	343.77	PASS	AC=1;AF=0.500;AN=2;BaseQRankSum=0.564;ClippingRankSum=0.094;DP=33;FS=0.000;MLEAC=1;MLEAF=0.500;MQ=51.63;MQRankSum=-1.458;QD=10.42;ReadPosRankSum=-1.473;SOR=1.002	GT:AD:DP:GQ:PL	0/1:17,11:28:99:372,0,849
NOT_SCAFFOLDED_NGS_utg20574|quiver|pilon	16351	.	T	C	315.77	PASS	AC=1;AF=0.500;AN=2;BaseQRankSum=-0.019;ClippingRankSum=0.586;DP=35;FS=8.500;MLEAC=1;MLEAF=0.500;MQ=54.92;MQRankSum=-1.871;QD=9.02;ReadPosRankSum=1.971;SOR=2.303	GT:AD:DP:GQ:PL	0/1:24,10:34:99:344,0,928
NOT_SCAFFOLDED_NGS_utg20574|quiver|pilon	16429	.	T	G	1102.77	PASS	AC=1;AF=0.500;AN=2;BaseQRankSum=0.612;ClippingRankSum=0.750;DP=67;FS=1.008;MLEAC=1;MLEAF=0.500;MQ=59.18;MQRankSum=1.267;QD=16.46;ReadPosRankSum=1.469;SOR=0.558	GT:AD:DP:GQ:PL	0/1:37,30:67:99:1131,0,1442
NOT_SCAFFOLDED_NGS_utg20574|quiver|pilon	16438	.	A	G	1150.77	PASS	AC=1;AF=0.500;AN=2;BaseQRankSum=0.062;ClippingRankSum=-0.697;DP=72;FS=0.000;MLEAC=1;MLEAF=0.500;MQ=59.77;MQRankSum=1.400;QD=15.98;ReadPosRankSum=1.241;SOR=0.630	GT:AD:DP:GQ:PL	0/1:40,32:72:99:1179,0,1541
NOT_SCAFFOLDED_NGS_utg20574|quiver|pilon	16482	.	G	GATTT	509.73	PASS	AC=1;AF=0.500;AN=2;BaseQRankSum=0.297;ClippingRankSum=0.280;DP=71;FS=9.246;MLEAC=1;MLEAF=0.500;MQ=60.00;MQRankSum=0.348;QD=7.18;ReadPosRankSum=2.148;SOR=2.147	GT:AD:DP:GQ:PL	0/1:50,13:63:99:547,0,2175
NOT_SCAFFOLDED_NGS_utg20574|quiver|pilon	16494	.	G	T	547.77	PASS	AC=1;AF=0.500;AN=2;BaseQRankSum=0.201;ClippingRankSum=-0.938;DP=83;FS=9.346;MLEAC=1;MLEAF=0.500;MQ=60.00;MQRankSum=0.547;QD=6.60;ReadPosRankSum=0.840;SOR=1.546	GT:AD:DP:GQ:PL	0/1:64,19:83:99:576,0,2537
NOT_SCAFFOLDED_NGS_utg20574|quiver|pilon	16580	.	AC	A	1106.73	PASS	AC=1;AF=0.500;AN=2;BaseQRankSum=-1.468;ClippingRankSum=2.164;DP=133;FS=2.484;MLEAC=1;MLEAF=0.500;MQ=59.63;MQRankSum=0.421;QD=8.32;ReadPosRankSum=-0.571;SOR=0.485	GT:AD:DP:GQ:PL	0/1:89,41:130:99:1144,0,2933
NOT_SCAFFOLDED_NGS_utg20574|quiver|pilon	16798	.	T	A	2020.77	PASS	AC=1;AF=0.500;AN=2;BaseQRankSum=0.664;ClippingRankSum=-0.207;DP=120;FS=11.513;MLEAC=1;MLEAF=0.500;MQ=59.84;MQRankSum=0.155;QD=16.84;ReadPosRankSum=0.192;SOR=1.667	GT:AD:DP:GQ:PL	0/1:60,60:120:99:2049,0,1897
NOT_SCAFFOLDED_NGS_utg20574|quiver|pilon	16810	.	C	A	2598.77	PASS	AC=1;AF=0.500;AN=2;BaseQRankSum=2.087;ClippingRankSum=-1.379;DP=145;FS=16.128;MLEAC=1;MLEAF=0.500;MQ=59.87;MQRankSum=0.670;QD=17.92;ReadPosRankSum=0.118;SOR=1.863	GT:AD:DP:GQ:PL	0/1:68,76:144:99:2627,0,2094
NOT_SCAFFOLDED_NGS_utg20574|quiver|pilon	16927	.	T	G	254.77	LowQD	AC=1;AF=0.500;AN=2;BaseQRankSum=2.540;ClippingRankSum=-1.667;DP=174;FS=0.953;MLEAC=1;MLEAF=0.500;MQ=55.70;MQRankSum=-0.707;QD=1.46;ReadPosRankSum=1.922;SOR=0.506	GT:AD:DP:GQ:PL	0/1:146,19:165:99:283,0,4873
NOT_SCAFFOLDED_NGS_utg20574|quiver|pilon	16939	.	G	C	877.77	PASS	AC=1;AF=0.500;AN=2;BaseQRankSum=0.613;ClippingRankSum=0.601;DP=174;FS=2.542;MLEAC=1;MLEAF=0.500;MQ=55.26;MQRankSum=-0.018;QD=5.04;ReadPosRankSum=0.198;SOR=1.010	GT:AD:DP:GQ:PL	0/1:130,36:166:99:906,0,4446
NOT_SCAFFOLDED_NGS_utg20574|quiver|pilon	16993	.	G	T	772.77	PASS	AC=1;AF=0.500;AN=2;BaseQRankSum=1.690;ClippingRankSum=-0.747;DP=137;FS=2.746;MLEAC=1;MLEAF=0.500;MQ=58.43;MQRankSum=-0.865;QD=5.64;ReadPosRankSum=-1.701;SOR=1.004	GT:AD:DP:GQ:PL	0/1:106,29:135:99:801,0,3667
NOT_SCAFFOLDED_NGS_utg20574|quiver|pilon	17037	.	A	T	401.77	PASS	AC=1;AF=0.500;AN=2;BaseQRankSum=1.088;ClippingRankSum=0.387;DP=125;FS=0.908;MLEAC=1;MLEAF=0.500;MQ=56.12;MQRankSum=-6.576;QD=3.21;ReadPosRankSum=-0.576;SOR=0.827	GT:AD:DP:GQ:PL	0/1:105,20:125:99:430,0,3561
NOT_SCAFFOLDED_NGS_utg20574|quiver|pilon	17345	.	T	C	549.77	PASS	AC=1;AF=0.500;AN=2;BaseQRankSum=2.940;ClippingRankSum=-0.215;DP=81;FS=5.327;MLEAC=1;MLEAF=0.500;MQ=44.82;MQRankSum=0.339;QD=6.79;ReadPosRankSum=0.079;SOR=1.214	GT:AD:DP:GQ:PL	0/1:61,19:80:99:578,0,2192
NOT_SCAFFOLDED_NGS_utg20574|quiver|pilon	17717	.	T	C	1236.77	PASS	AC=1;AF=0.500;AN=2;BaseQRankSum=1.773;ClippingRankSum=1.475;DP=123;FS=2.461;MLEAC=1;MLEAF=0.500;MQ=54.38;MQRankSum=-3.432;QD=10.06;ReadPosRankSum=0.504;SOR=0.462	GT:AD:DP:GQ:PL	0/1:81,42:123:99:1265,0,2688
NOT_SCAFFOLDED_NGS_utg20574|quiver|pilon	17764	.	C	T	933.77	PASS	AC=1;AF=0.500;AN=2;BaseQRankSum=0.777;ClippingRankSum=-1.497;DP=117;FS=0.758;MLEAC=1;MLEAF=0.500;MQ=46.48;MQRankSum=-2.755;QD=7.98;ReadPosRankSum=0.304;SOR=0.811	GT:AD:DP:GQ:PL	0/1:81,36:117:99:962,0,2685
NOT_SCAFFOLDED_NGS_utg20574|quiver|pilon	17802	.	C	G	186.77	PASS	AC=1;AF=0.500;AN=2;BaseQRankSum=2.760;ClippingRankSum=0.020;DP=83;FS=1.418;MLEAC=1;MLEAF=0.500;MQ=42.52;MQRankSum=-2.344;QD=2.25;ReadPosRankSum=1.403;SOR=0.926	GT:AD:DP:GQ:PL	0/1:72,11:83:99:215,0,2509
NOT_SCAFFOLDED_NGS_utg20574|quiver|pilon	17908	.	G	GC	135.73	PASS	AC=1;AF=0.500;AN=2;BaseQRankSum=0.035;ClippingRankSum=1.995;DP=24;FS=5.647;MLEAC=1;MLEAF=0.500;MQ=39.19;MQRankSum=-0.385;QD=5.66;ReadPosRankSum=0.735;SOR=2.437	GT:AD:DP:GQ:PL	0/1:17,6:23:99:173,0,615
NOT_SCAFFOLDED_NGS_utg20574|quiver|pilon	17957	.	T	C	80.77	PASS	AC=1;AF=0.500;AN=2;BaseQRankSum=1.745;ClippingRankSum=0.724;DP=22;FS=0.000;MLEAC=1;MLEAF=0.500;MQ=38.86;MQRankSum=-0.043;QD=3.67;ReadPosRankSum=0.383;SOR=0.551	GT:AD:DP:GQ:PL	0/1:18,4:22:99:109,0,667
NOT_SCAFFOLDED_NGS_utg20574|quiver|pilon	18043	.	G	A	97.77	LowQD	AC=1;AF=0.500;AN=2;BaseQRankSum=2.504;ClippingRankSum=-0.411;DP=102;FS=1.526;MLEAC=1;MLEAF=0.500;MQ=46.05;MQRankSum=0.433;QD=0.96;ReadPosRankSum=0.006;SOR=0.350	GT:AD:DP:GQ:PL	0/1:92,10:102:99:126,0,3253
NOT_SCAFFOLDED_NGS_utg20574|quiver|pilon	18265	.	ATG	A	415.73	PASS	AC=1;AF=0.500;AN=2;BaseQRankSum=-1.213;ClippingRankSum=0.528;DP=113;FS=2.000;MLEAC=1;MLEAF=0.500;MQ=50.61;MQRankSum=-0.557;QD=3.68;ReadPosRankSum=-0.281;SOR=1.609	GT:AD:DP:GQ:PL	0/1:23,23:46:99:453,0,492
NOT_SCAFFOLDED_NGS_utg20574|quiver|pilon	18309	.	G	A	306.77	PASS	AC=1;AF=0.500;AN=2;BaseQRankSum=-2.566;ClippingRankSum=2.343;DP=72;FS=1.344;MLEAC=1;MLEAF=0.500;MQ=52.60;MQRankSum=-1.168;QD=4.26;ReadPosRankSum=1.045;SOR=0.407	GT:AD:DP:GQ:PL	0/1:54,16:70:99:335,0,1826
NOT_SCAFFOLDED_NGS_utg20574|quiver|pilon	18387	.	C	T	59.77	PASS	AC=1;AF=0.500;AN=2;BaseQRankSum=-2.435;ClippingRankSum=-1.682;DP=33;FS=2.028;MLEAC=1;MLEAF=0.500;MQ=54.29;MQRankSum=-2.586;QD=1.81;ReadPosRankSum=1.481;SOR=0.283	GT:AD:DP:GQ:PL	0/1:28,5:33:88:88,0,1051
NOT_SCAFFOLDED_NGS_utg20574|quiver|pilon	18463	.	A	T	714.77	PASS	AC=1;AF=0.500;AN=2;BaseQRankSum=2.117;ClippingRankSum=-1.399;DP=54;FS=5.785;MLEAC=1;MLEAF=0.500;MQ=52.24;MQRankSum=-1.137;QD=13.24;ReadPosRankSum=-0.367;SOR=1.609	GT:AD:DP:GQ:PL	0/1:31,23:54:99:743,0,809
NOT_SCAFFOLDED_NGS_utg20574|quiver|pilon	18504	.	T	C	208.77	PASS	AC=1;AF=0.500;AN=2;BaseQRankSum=-0.347;ClippingRankSum=0.462;DP=26;FS=0.000;MLEAC=1;MLEAF=0.500;MQ=42.07;MQRankSum=-0.867;QD=8.03;ReadPosRankSum=2.023;SOR=0.536	GT:AD:DP:GQ:PL	0/1:19,7:26:99:237,0,772
NOT_SCAFFOLDED_NGS_utg20574|quiver|pilon	18507	.	C	G	208.77	PASS	AC=1;AF=0.500;AN=2;BaseQRankSum=0.454;ClippingRankSum=-1.846;DP=25;FS=0.000;MLEAC=1;MLEAF=0.500;MQ=41.67;MQRankSum=-0.514;QD=8.35;ReadPosRankSum=1.422;SOR=0.163	GT:AD:DP:GQ:PL	0/1:18,7:25:99:237,0,772
NOT_SCAFFOLDED_NGS_utg20574|quiver|pilon	18586	.	C	A	110.77	PASS	AC=1;AF=0.500;AN=2;BaseQRankSum=0.365;ClippingRankSum=0.365;DP=10;FS=0.000;MLEAC=1;MLEAF=0.500;MQ=40.00;MQRankSum=-0.365;QD=11.08;ReadPosRankSum=-1.447;SOR=0.412	GT:AD:DP:GQ:PL	0/1:6,4:10:99:139,0,231
NOT_SCAFFOLDED_NGS_utg20574|quiver|pilon	18859	.	ATG	A	532.73	PASS	AC=1;AF=0.500;AN=2;BaseQRankSum=-0.206;ClippingRankSum=-0.574;DP=53;FS=0.000;MLEAC=1;MLEAF=0.500;MQ=50.12;MQRankSum=-0.098;QD=10.05;ReadPosRankSum=1.875;SOR=0.634	GT:AD:DP:GQ:PL	0/1:28,19:47:99:570,0,1132
NOT_SCAFFOLDED_NGS_utg20574|quiver|pilon	18862	.	T	TGC	829.73	PASS	AC=1;AF=0.500;AN=2;BaseQRankSum=0.350;ClippingRankSum=0.727;DP=55;FS=4.083;MLEAC=1;MLEAF=0.500;MQ=50.51;MQRankSum=2.216;QD=15.09;ReadPosRankSum=-0.404;SOR=0.289	GT:AD:DP:GQ:PL	0/1:30,23:53:99:867,0,1132
NOT_SCAFFOLDED_NGS_utg20574|quiver|pilon	18879	.	G	A	864.77	PASS	AC=1;AF=0.500;AN=2;BaseQRankSum=-1.793;ClippingRankSum=0.249;DP=57;FS=3.642;MLEAC=1;MLEAF=0.500;MQ=52.01;MQRankSum=2.806;QD=15.17;ReadPosRankSum=1.582;SOR=0.501	GT:AD:DP:GQ:PL	0/1:32,25:57:99:893,0,1198
NOT_SCAFFOLDED_NGS_utg20574|quiver|pilon	18883	.	G	A	617.77	PASS	AC=1;AF=0.500;AN=2;BaseQRankSum=-3.214;ClippingRankSum=0.054;DP=59;FS=0.985;MLEAC=1;MLEAF=0.500;MQ=52.15;MQRankSum=0.176;QD=10.47;ReadPosRankSum=-0.299;SOR=0.555	GT:AD:DP:GQ:PL	0/1:34,25:59:99:646,0,1286
NOT_SCAFFOLDED_NGS_utg20574|quiver|pilon	19326	.	A	C	341.77	PASS	AC=1;AF=0.500;AN=2;BaseQRankSum=2.823;ClippingRankSum=1.142;DP=73;FS=4.473;MLEAC=1;MLEAF=0.500;MQ=48.10;MQRankSum=-3.552;QD=4.68;ReadPosRankSum=1.800;SOR=0.243	GT:AD:DP:GQ:PL	0/1:59,14:73:99:370,0,2040
NOT_SCAFFOLDED_NGS_utg20574|quiver|pilon	19927	.	CTG	C	695.73	PASS	AC=2;AF=1.00;AN=2;DP=40;FS=0.000;MLEAC=2;MLEAF=1.00;MQ=55.44;QD=17.39;SOR=0.892	GT:AD:DP:GQ:PL	1/1:0,22:22:65:733,65,0
NOT_SCAFFOLDED_NGS_utg20574|quiver|pilon	20515	.	T	C	461.77	PASS	AC=1;AF=0.500;AN=2;BaseQRankSum=1.750;ClippingRankSum=-1.732;DP=56;FS=0.000;MLEAC=1;MLEAF=0.500;MQ=48.65;MQRankSum=-2.766;QD=8.25;ReadPosRankSum=0.390;SOR=0.693	GT:AD:DP:GQ:PL	0/1:40,16:56:99:490,0,1342
NOT_SCAFFOLDED_NGS_utg20574|quiver|pilon	20582	.	T	A	201.77	PASS	AC=1;AF=0.500;AN=2;BaseQRankSum=0.381;ClippingRankSum=-0.381;DP=24;FS=0.000;MLEAC=1;MLEAF=0.500;MQ=40.00;MQRankSum=1.588;QD=8.41;ReadPosRankSum=-1.524;SOR=0.180	GT:AD:DP:GQ:PL	0/1:17,7:24:99:230,0,662
NOT_SCAFFOLDED_NGS_utg20574|quiver|pilon	20934	.	A	G	382.77	PASS	AC=1;AF=0.500;AN=2;BaseQRankSum=-0.091;ClippingRankSum=-0.996;DP=18;FS=0.000;MLEAC=1;MLEAF=0.500;MQ=38.86;MQRankSum=0.453;QD=21.26;ReadPosRankSum=0.996;SOR=1.179	GT:AD:DP:GQ:PL	0/1:7,11:18:99:411,0,240
NOT_SCAFFOLDED_NGS_utg20574|quiver|pilon	21150	.	C	G	507.77	PASS	AC=1;AF=0.500;AN=2;BaseQRankSum=-0.078;ClippingRankSum=-0.591;DP=99;FS=3.168;MLEAC=1;MLEAF=0.500;MQ=55.38;MQRankSum=-1.995;QD=5.13;ReadPosRankSum=2.664;SOR=1.123	GT:AD:DP:GQ:PL	0/1:74,24:98:99:536,0,2384
NOT_SCAFFOLDED_NGS_utg20574|quiver|pilon	22190	.	G	C	202.77	PASS	AC=1;AF=0.500;AN=2;BaseQRankSum=0.529;ClippingRankSum=0.380;DP=12;FS=0.000;MLEAC=1;MLEAF=0.500;MQ=39.46;MQRankSum=1.000;QD=16.90;ReadPosRankSum=0.135;SOR=1.022	GT:AD:DP:GQ:PL	0/1:5,7:12:99:231,0,171
NOT_SCAFFOLDED_NGS_utg20574|quiver|pilon	22281	.	G	T	267.77	PASS	AC=1;AF=0.500;AN=2;BaseQRankSum=-1.620;ClippingRankSum=0.663;DP=34;FS=8.183;MLEAC=1;MLEAF=0.500;MQ=44.51;MQRankSum=1.546;QD=7.88;ReadPosRankSum=-0.773;SOR=1.737	GT:AD:DP:GQ:PL	0/1:23,11:34:99:296,0,822
NOT_SCAFFOLDED_NGS_utg20574|quiver|pilon	22344	.	A	G	103.77	PASS	AC=1;AF=0.500;AN=2;BaseQRankSum=2.223;ClippingRankSum=0.606;DP=29;FS=12.308;MLEAC=1;MLEAF=0.500;MQ=47.86;MQRankSum=-2.685;QD=3.58;ReadPosRankSum=-0.144;SOR=3.611	GT:AD:DP:GQ:PL	0/1:24,5:29:99:132,0,835
NOT_SCAFFOLDED_NGS_utg20574|quiver|pilon	22547	.	T	C	112.77	PASS	AC=1;AF=0.500;AN=2;BaseQRankSum=2.296;ClippingRankSum=-0.543;DP=43;FS=4.263;MLEAC=1;MLEAF=0.500;MQ=47.28;MQRankSum=-2.962;QD=2.62;ReadPosRankSum=1.349;SOR=2.030	GT:AD:DP:GQ:PL	0/1:37,6:43:99:141,0,1536
NOT_SCAFFOLDED_NGS_utg20574|quiver|pilon	22548	.	G	C	112.77	PASS	AC=1;AF=0.500;AN=2;BaseQRankSum=1.244;ClippingRankSum=1.139;DP=43;FS=4.263;MLEAC=1;MLEAF=0.500;MQ=47.28;MQRankSum=-2.892;QD=2.62;ReadPosRankSum=1.209;SOR=2.030	GT:AD:DP:GQ:PL	0/1:37,6:43:99:141,0,1536
NOT_SCAFFOLDED_NGS_utg20574|quiver|pilon	22631	.	A	T	221.77	PASS	AC=1;AF=0.500;AN=2;BaseQRankSum=0.234;ClippingRankSum=-0.234;DP=40;FS=3.166;MLEAC=1;MLEAF=0.500;MQ=46.04;MQRankSum=-1.577;QD=5.54;ReadPosRankSum=1.265;SOR=0.307	GT:AD:DP:GQ:PL	0/1:30,10:40:99:250,0,1000
NOT_SCAFFOLDED_NGS_utg20574|quiver|pilon	22676	.	A	C	38.77	LowQual	AC=1;AF=0.500;AN=2;BaseQRankSum=-2.821;ClippingRankSum=0.134;DP=21;FS=0.000;MLEAC=1;MLEAF=0.500;MQ=38.72;MQRankSum=-0.672;QD=1.85;ReadPosRankSum=0.940;SOR=0.074	GT:AD:DP:GQ:PL	0/1:17,4:21:67:67,0,646
NOT_SCAFFOLDED_NGS_utg20574|quiver|pilon	22700	.	T	G	134.77	PASS	AC=1;AF=0.500;AN=2;BaseQRankSum=0.000;ClippingRankSum=0.591;DP=18;FS=0.000;MLEAC=1;MLEAF=0.500;MQ=38.40;MQRankSum=2.070;QD=7.49;ReadPosRankSum=-0.690;SOR=0.169	GT:AD:DP:GQ:PL	0/1:13,5:18:99:163,0,475
NOT_SCAFFOLDED_NGS_utg20574|quiver|pilon	22737	.	A	G	86.77	PASS	AC=1;AF=0.500;AN=2;BaseQRankSum=1.637;ClippingRankSum=0.910;DP=16;FS=0.000;MLEAC=1;MLEAF=0.500;MQ=38.43;MQRankSum=-0.788;QD=5.42;ReadPosRankSum=0.182;SOR=0.138	GT:AD:DP:GQ:PL	0/1:12,4:16:99:115,0,460
NOT_SCAFFOLDED_NGS_utg20574|quiver|pilon	23989	.	AGT	A	417.73	PASS	AC=1;AF=0.500;AN=2;DP=59;FS=0.000;MLEAC=1;MLEAF=0.500;MQ=49.52;QD=7.08;SOR=1.022	GT:AD:DP:GQ:PL	0/1:29,15:44:99:303,0,827
NOT_SCAFFOLDED_NGS_utg20574|quiver|pilon	24239	.	A	C	56.77	PASS	AC=1;AF=0.500;AN=2;BaseQRankSum=1.422;ClippingRankSum=0.248;DP=9;FS=2.808;MLEAC=1;MLEAF=0.500;MQ=38.24;MQRankSum=-1.422;QD=6.31;ReadPosRankSum=0.573;SOR=0.959	GT:AD:DP:GQ:PL	0/1:6,3:9:85:85,0,220
NOT_SCAFFOLDED_NGS_utg20574|quiver|pilon	24280	.	G	A	62.77	PASS	AC=1;AF=0.500;AN=2;BaseQRankSum=0.248;ClippingRankSum=0.573;DP=9;FS=4.771;MLEAC=1;MLEAF=0.500;MQ=39.89;MQRankSum=-0.248;QD=6.97;ReadPosRankSum=-1.001;SOR=0.045	GT:AD:DP:GQ:PL	0/1:6,3:9:91:91,0,212
NOT_SCAFFOLDED_NGS_utg20574|quiver|pilon	24333	.	G	A	198.77	PASS	AC=1;AF=0.500;AN=2;BaseQRankSum=0.573;ClippingRankSum=-0.573;DP=9;FS=0.000;MLEAC=1;MLEAF=0.500;MQ=40.00;MQRankSum=-0.573;QD=22.09;ReadPosRankSum=-1.203;SOR=1.402	GT:AD:DP:GQ:PL	0/1:3,6:9:99:227,0,100
NOT_SCAFFOLDED_NGS_utg20574|quiver|pilon	24367	.	T	C	66.77	PASS	AC=1;AF=0.500;AN=2;BaseQRankSum=2.404;ClippingRankSum=0.555;DP=12;FS=0.000;MLEAC=1;MLEAF=0.500;MQ=46.68;MQRankSum=-2.034;QD=5.56;ReadPosRankSum=-1.479;SOR=0.941	GT:AD:DP:GQ:PL	0/1:9,3:12:95:95,0,332
NOT_SCAFFOLDED_NGS_utg20574|quiver|pilon	24401	.	C	T	289.77	PASS	AC=1;AF=0.500;AN=2;BaseQRankSum=2.385;ClippingRankSum=1.180;DP=27;FS=1.632;MLEAC=1;MLEAF=0.500;MQ=50.77;MQRankSum=-1.080;QD=10.73;ReadPosRankSum=-0.577;SOR=0.293	GT:AD:DP:GQ:PL	0/1:17,10:27:99:318,0,528
NOT_SCAFFOLDED_NGS_utg20574|quiver|pilon	27320	.	A	G	77.77	PASS	AC=1;AF=0.500;AN=2;BaseQRankSum=-0.358;ClippingRankSum=-1.231;DP=5;FS=3.979;MLEAC=1;MLEAF=0.500;MQ=42.20;MQRankSum=0.358;QD=15.55;ReadPosRankSum=1.231;SOR=2.833	GT:AD:DP:GQ:PL	0/1:2,3:5:57:106,0,57
NOT_SCAFFOLDED_NGS_utg20574|quiver|pilon	27876	.	G	C	413.77	PASS	AC=1;AF=0.500;AN=2;BaseQRankSum=0.391;ClippingRankSum=0.320;DP=21;FS=0.000;MLEAC=1;MLEAF=0.500;MQ=58.16;MQRankSum=-0.533;QD=19.70;ReadPosRankSum=0.462;SOR=0.509	GT:AD:DP:GQ:PL	0/1:9,12:21:99:442,0,321
NOT_SCAFFOLDED_NGS_utg20574|quiver|pilon	28723	.	A	T	640.77	PASS	AC=1;AF=0.500;AN=2;BaseQRankSum=1.522;ClippingRankSum=0.694;DP=44;FS=6.477;MLEAC=1;MLEAF=0.500;MQ=54.04;MQRankSum=0.085;QD=14.56;ReadPosRankSum=0.597;SOR=0.200	GT:AD:DP:GQ:PL	0/1:23,20:43:99:669,0,676
NOT_SCAFFOLDED_NGS_utg20574|quiver|pilon	28774	.	T	C	62.77	LowQD	AC=1;AF=0.500;AN=2;BaseQRankSum=1.798;ClippingRankSum=-0.336;DP=52;FS=11.566;MLEAC=1;MLEAF=0.500;MQ=44.48;MQRankSum=-1.886;QD=1.21;ReadPosRankSum=0.658;SOR=3.495	GT:AD:DP:GQ:PL	0/1:45,6:51:91:91,0,1543
NOT_SCAFFOLDED_NGS_utg20574|quiver|pilon	28798	.	C	T	96.77	PASS	AC=1;AF=0.500;AN=2;BaseQRankSum=-1.344;ClippingRankSum=-0.584;DP=48;FS=6.700;MLEAC=1;MLEAF=0.500;MQ=41.13;MQRankSum=-1.431;QD=2.02;ReadPosRankSum=1.052;SOR=2.329	GT:AD:DP:GQ:PL	0/1:41,7:48:99:125,0,1469
NOT_SCAFFOLDED_NGS_utg20574|quiver|pilon	28941	.	A	T	40.77	LowQual	AC=1;AF=0.500;AN=2;BaseQRankSum=0.765;ClippingRankSum=1.052;DP=22;FS=5.643;MLEAC=1;MLEAF=0.500;MQ=36.86;MQRankSum=-0.383;QD=1.85;ReadPosRankSum=1.435;SOR=2.303	GT:AD:DP:GQ:PL	0/1:19,3:22:69:69,0,1288
NOT_SCAFFOLDED_NGS_utg20574|quiver|pilon	28946	.	T	C	43.77	LowQual	AC=1;AF=0.500;AN=2;BaseQRankSum=0.352;ClippingRankSum=0.452;DP=21;FS=6.410;MLEAC=1;MLEAF=0.500;MQ=37.03;MQRankSum=-1.256;QD=2.08;ReadPosRankSum=1.859;SOR=2.833	GT:AD:DP:GQ:PL	0/1:18,3:21:72:72,0,1264
NOT_SCAFFOLDED_NGS_utg20574|quiver|pilon	29347	.	C	T	53.77	PASS	AC=1;AF=0.500;AN=2;BaseQRankSum=-1.099;ClippingRankSum=0.085;DP=13;FS=0.000;MLEAC=1;MLEAF=0.500;MQ=38.69;MQRankSum=0.254;QD=4.14;ReadPosRankSum=1.775;SOR=0.495	GT:AD:DP:GQ:PL	0/1:10,3:13:82:82,0,369
NOT_SCAFFOLDED_NGS_utg20574|quiver|pilon	29913	.	C	T	116.77	PASS	AC=1;AF=0.500;AN=2;BaseQRankSum=0.550;ClippingRankSum=-1.754;DP=7;FS=0.000;MLEAC=1;MLEAF=0.500;MQ=38.30;MQRankSum=-0.550;QD=16.68;ReadPosRankSum=-1.300;SOR=0.223	GT:AD:DP:GQ:PL	0/1:3,4:7:99:145,0,102
NOT_SCAFFOLDED_NGS_utg9556|quiver|pilon	1371	.	C	A	40.74	LowCoverage;LowQual	AC=2;AF=1.00;AN=2;DP=3;FS=0.000;MLEAC=2;MLEAF=1.00;MQ=36.19;QD=13.58;SOR=2.303	GT:AD:DP:GQ:PL	1/1:0,2:2:6:68,6,0
NOT_SCAFFOLDED_NGS_utg9556|quiver|pilon	10249	.	A	G	84.77	PASS	AC=1;AF=0.500;AN=2;BaseQRankSum=-3.444;ClippingRankSum=0.353;DP=18;FS=8.141;MLEAC=1;MLEAF=0.500;MQ=55.03;MQRankSum=-1.060;QD=4.71;ReadPosRankSum=-2.826;SOR=1.164	GT:AD:DP:GQ:PL	0/1:9,9:18:99:113,0,298
NOT_SCAFFOLDED_NGS_utg9814|quiver|pilon	68	.	C	T	110.77	PASS	AC=1;AF=0.500;AN=2;BaseQRankSum=1.380;ClippingRankSum=-0.720;DP=6;FS=0.000;MLEAC=1;MLEAF=0.500;MQ=34.74;MQRankSum=1.380;QD=18.46;ReadPosRankSum=-1.380;SOR=1.329	GT:AD:DP:GQ:PL	0/1:2,4:6:49:139,0,49
NOT_SCAFFOLDED_NGS_utg9814|quiver|pilon	2410	.	G	GT	97.87	PASS	AC=2;AF=1.00;AN=2;DP=7;FS=0.000;MLEAC=2;MLEAF=1.00;MQ=60.00;QD=13.98;SOR=1.022	GT:AD:DP:GQ:PL	1/1:0,5:5:15:135,15,0
NOT_SCAFFOLDED_NGS_utg6890|quiver|pilon	5320	.	G	A	61.77	SnpCluster	AC=1;AF=0.500;AN=2;BaseQRankSum=-0.072;ClippingRankSum=0.072;DP=15;FS=2.869;MLEAC=1;MLEAF=0.500;MQ=54.58;MQRankSum=-2.670;QD=4.12;ReadPosRankSum=1.804;SOR=1.781	GT:AD:DP:GQ:PL	0/1:12,3:15:90:90,0,561
NOT_SCAFFOLDED_NGS_utg6890|quiver|pilon	5329	.	A	T	64.77	SnpCluster	AC=1;AF=0.500;AN=2;BaseQRankSum=-0.254;ClippingRankSum=0.085;DP=13;FS=2.774;MLEAC=1;MLEAF=0.500;MQ=53.95;MQRankSum=-2.620;QD=4.98;ReadPosRankSum=1.268;SOR=1.609	GT:AD:DP:GQ:PL	0/1:10,3:13:93:93,0,539
NOT_SCAFFOLDED_NGS_utg6890|quiver|pilon	5330	.	A	T	64.77	SnpCluster	AC=1;AF=0.500;AN=2;BaseQRankSum=-0.085;ClippingRankSum=-1.775;DP=13;FS=2.774;MLEAC=1;MLEAF=0.500;MQ=53.95;MQRankSum=-2.620;QD=4.98;ReadPosRankSum=0.761;SOR=1.609	GT:AD:DP:GQ:PL	0/1:10,3:13:93:93,0,539
NOT_SCAFFOLDED_NGS_utg6890|quiver|pilon	5331	.	A	T	67.77	SnpCluster	AC=1;AF=0.500;AN=2;BaseQRankSum=-0.085;ClippingRankSum=-0.423;DP=13;FS=2.774;MLEAC=1;MLEAF=0.500;MQ=53.95;MQRankSum=-2.620;QD=5.21;ReadPosRankSum=0.592;SOR=1.609	GT:AD:DP:GQ:PL	0/1:10,3:13:96:96,0,498
NOT_SCAFFOLDED_NGS_utg6890|quiver|pilon	14718	.	G	A	37.77	LowQual	AC=1;AF=0.500;AN=2;BaseQRankSum=0.867;ClippingRankSum=0.137;DP=23;FS=0.000;MLEAC=1;MLEAF=0.500;MQ=57.24;MQRankSum=-2.784;QD=1.64;ReadPosRankSum=0.867;SOR=0.941	GT:AD:DP:GQ:PL	0/1:20,3:23:66:66,0,1266
NOT_SCAFFOLDED_NGS_utg6890|quiver|pilon	14723	.	G	A	31.77	LowQD;LowQual	AC=1;AF=0.500;AN=2;BaseQRankSum=0.460;ClippingRankSum=-0.544;DP=25;FS=0.000;MLEAC=1;MLEAF=0.500;MQ=57.46;MQRankSum=-2.801;QD=1.27;ReadPosRankSum=0.460;SOR=0.765	GT:AD:DP:GQ:PL	0/1:22,3:25:60:60,0,1345
NOT_SCAFFOLDED_NGS_utg6890|quiver|pilon	14895	.	T	C	39.77	LowQual	AC=1;AF=0.500;AN=2;BaseQRankSum=-0.122;ClippingRankSum=-0.122;DP=23;FS=0.000;MLEAC=1;MLEAF=0.500;MQ=58.40;MQRankSum=-1.338;QD=1.73;ReadPosRankSum=-0.284;SOR=1.179	GT:AD:DP:GQ:PL	0/1:19,4:23:68:68,0,674
NOT_SCAFFOLDED_NGS_utg6890|quiver|pilon	15561	.	A	T	43.77	LowQual	AC=1;AF=0.500;AN=2;BaseQRankSum=-0.653;ClippingRankSum=1.457;DP=21;FS=2.318;MLEAC=1;MLEAF=0.500;MQ=58.32;MQRankSum=-2.362;QD=2.08;ReadPosRankSum=1.859;SOR=1.071	GT:AD:DP:GQ:PL	0/1:18,3:21:72:72,0,1090
NOT_SCAFFOLDED_NGS_utg6890|quiver|pilon	15567	.	C	A	43.77	LowQual	AC=1;AF=0.500;AN=2;BaseQRankSum=1.055;ClippingRankSum=-1.156;DP=21;FS=2.570;MLEAC=1;MLEAF=0.500;MQ=57.87;MQRankSum=-2.161;QD=2.08;ReadPosRankSum=1.658;SOR=0.991	GT:AD:DP:GQ:PL	0/1:18,3:21:72:72,0,1090
NOT_SCAFFOLDED_NGS_utg6890|quiver|pilon	28500	.	T	C	175.77	PASS	AC=1;AF=0.500;AN=2;BaseQRankSum=0.983;ClippingRankSum=-0.650;DP=39;FS=8.949;MLEAC=1;MLEAF=0.500;MQ=51.12;MQRankSum=-3.217;QD=4.51;ReadPosRankSum=-1.417;SOR=2.043	GT:AD:DP:GQ:PL	0/1:30,9:39:99:204,0,1011
NOT_SCAFFOLDED_NGS_utg6890|quiver|pilon	38300	.	C	T	58.77	PASS	AC=1;AF=0.500;AN=2;BaseQRankSum=0.135;ClippingRankSum=-0.673;DP=16;FS=8.674;MLEAC=1;MLEAF=0.500;MQ=56.01;MQRankSum=-2.691;QD=3.67;ReadPosRankSum=1.480;SOR=0.838	GT:AD:DP:GQ:PL	0/1:13,3:16:87:87,0,527
NOT_SCAFFOLDED_NGS_utg6890|quiver|pilon	38301	.	G	T	58.77	PASS	AC=1;AF=0.500;AN=2;BaseQRankSum=-0.072;ClippingRankSum=-0.217;DP=15;FS=8.129;MLEAC=1;MLEAF=0.500;MQ=55.74;MQRankSum=-2.670;QD=3.92;ReadPosRankSum=1.371;SOR=0.843	GT:AD:DP:GQ:PL	0/1:12,3:15:87:87,0,527
NOT_SCAFFOLDED_NGS_utg6890|quiver|pilon	46695	.	T	TC	727.73	PASS	AC=2;AF=1.00;AN=2;DP=19;FS=0.000;MLEAC=2;MLEAF=1.00;MQ=42.38;QD=28.76;SOR=2.179	GT:AD:DP:GQ:PL	1/1:0,17:17:51:765,51,0
NOT_SCAFFOLDED_NGS_utg6890|quiver|pilon	46699	.	T	TCCTTC	727.73	PASS	AC=2;AF=1.00;AN=2;DP=17;FS=0.000;MLEAC=2;MLEAF=1.00;MQ=39.80;QD=29.28;SOR=2.179	GT:AD:DP:GQ:PL	1/1:0,17:17:51:765,51,0
NOT_SCAFFOLDED_NGS_utg6890|quiver|pilon	48554	.	G	A	300.77	PASS	AC=1;AF=0.500;AN=2;BaseQRankSum=-0.939;ClippingRankSum=-0.041;DP=19;FS=10.620;MLEAC=1;MLEAF=0.500;MQ=44.21;MQRankSum=-1.592;QD=15.83;ReadPosRankSum=2.654;SOR=3.702	GT:AD:DP:GQ:PL	0/1:9,10:19:99:329,0,319
NOT_SCAFFOLDED_NGS_utg6890|quiver|pilon	48718	.	C	T	95.77	PASS	AC=1;AF=0.500;AN=2;BaseQRankSum=2.067;ClippingRankSum=-1.923;DP=42;FS=16.123;MLEAC=1;MLEAF=0.500;MQ=46.47;MQRankSum=-2.534;QD=2.28;ReadPosRankSum=2.714;SOR=3.908	GT:AD:DP:GQ:PL	0/1:36,6:42:99:124,0,1191
NOT_SCAFFOLDED_NGS_utg6890|quiver|pilon	49892	.	G	T	65.77	PASS	AC=1;AF=0.500;AN=2;BaseQRankSum=1.588;ClippingRankSum=1.898;DP=24;FS=2.114;MLEAC=1;MLEAF=0.500;MQ=50.95;MQRankSum=-0.581;QD=2.74;ReadPosRankSum=0.271;SOR=1.329	GT:AD:DP:GQ:PL	0/1:20,4:24:94:94,0,611
NOT_SCAFFOLDED_NGS_utg6890|quiver|pilon	49932	.	T	C	352.77	PASS	AC=1;AF=0.500;AN=2;BaseQRankSum=2.699;ClippingRankSum=0.986;DP=26;FS=3.442;MLEAC=1;MLEAF=0.500;MQ=48.81;MQRankSum=-0.623;QD=13.57;ReadPosRankSum=1.505;SOR=1.209	GT:AD:DP:GQ:PL	0/1:15,11:26:99:381,0,483
NOT_SCAFFOLDED_NGS_utg6890|quiver|pilon	50679	.	G	A	178.77	PASS	AC=1;AF=0.500;AN=2;BaseQRankSum=1.545;ClippingRankSum=-0.047;DP=18;FS=12.700;MLEAC=1;MLEAF=0.500;MQ=43.68;MQRankSum=-1.358;QD=9.93;ReadPosRankSum=0.702;SOR=3.912	GT:AD:DP:GQ:PL	0/1:12,6:18:99:207,0,428
NOT_SCAFFOLDED_NGS_utg6890|quiver|pilon	50908	.	T	C	356.78	PASS	AC=2;AF=1.00;AN=2;DP=9;FS=0.000;MLEAC=2;MLEAF=1.00;MQ=44.01;QD=34.06;SOR=0.892	GT:AD:DP:GQ:PL	1/1:0,9:9:27:385,27,0
NOT_SCAFFOLDED_NGS_utg6890|quiver|pilon	51085	.	TA	T	149.87	PASS	AC=2;AF=1.00;AN=2;DP=5;FS=0.000;MLEAC=2;MLEAF=1.00;MQ=40.00;QD=29.97;SOR=3.611	GT:AD:DP:GQ:PL	1/1:0,5:5:15:187,15,0
NOT_SCAFFOLDED_NGS_utg30243|quiver|pilon	6908	.	T	C	151.03	LowCoverage	AC=2;AF=1.00;AN=2;DP=3;FS=0.000;MLEAC=2;MLEAF=1.00;MQ=40.00;QD=24.41;SOR=2.833	GT:AD:DP:GQ:PL	1/1:0,3:3:12:179,12,0
NOT_SCAFFOLDED_NGS_utg30243|quiver|pilon	6915	.	C	A	151.03	LowCoverage	AC=2;AF=1.00;AN=2;DP=4;FS=0.000;MLEAC=2;MLEAF=1.00;MQ=40.00;QD=32.26;SOR=3.258	GT:AD:DP:GQ:PL	1/1:0,4:4:12:179,12,0
NOT_SCAFFOLDED_NGS_utg30243|quiver|pilon	7320	.	C	G	240.77	PASS	AC=1;AF=0.500;AN=2;BaseQRankSum=1.797;ClippingRankSum=-0.340;DP=69;FS=1.236;MLEAC=1;MLEAF=0.500;MQ=53.28;MQRankSum=1.955;QD=3.49;ReadPosRankSum=1.449;SOR=0.998	GT:AD:DP:GQ:PL	0/1:57,12:69:99:269,0,1764
NOT_SCAFFOLDED_NGS_utg30243|quiver|pilon	7645	.	T	G	158.77	PASS	AC=1;AF=0.500;AN=2;BaseQRankSum=2.424;ClippingRankSum=0.058;DP=39;FS=5.116;MLEAC=1;MLEAF=0.500;MQ=54.46;MQRankSum=-3.509;QD=4.07;ReadPosRankSum=-1.571;SOR=2.380	GT:AD:DP:GQ:PL	0/1:30,7:37:99:187,0,999
NOT_SCAFFOLDED_NGS_utg30243|quiver|pilon	7718	.	TA	T	37.73	LowQual	AC=1;AF=0.500;AN=2;BaseQRankSum=0.196;ClippingRankSum=-2.024;DP=17;FS=2.447;MLEAC=1;MLEAF=0.500;MQ=40.49;MQRankSum=-0.457;QD=2.22;ReadPosRankSum=-0.071;SOR=1.555	GT:AD:DP:GQ:PL	0/1:11,4:15:75:75,0,303
NOT_SCAFFOLDED_NGS_utg30243|quiver|pilon	7791	.	AG	A	321.73	PASS	AC=2;AF=1.00;AN=2;DP=13;FS=0.000;MLEAC=2;MLEAF=1.00;MQ=37.71;QD=24.75;SOR=2.494	GT:AD:DP:GQ:PL	1/1:0,11:11:33:359,33,0
NOT_SCAFFOLDED_NGS_utg30243|quiver|pilon	8071	.	TCC	T	460.73	PASS	AC=1;AF=0.500;AN=2;BaseQRankSum=1.655;ClippingRankSum=-0.356;DP=42;FS=1.257;MLEAC=1;MLEAF=0.500;MQ=55.56;MQRankSum=-2.707;QD=10.97;ReadPosRankSum=-1.957;SOR=0.498	GT:AD:DP:GQ:PL	0/1:22,15:37:99:498,0,709
NOT_SCAFFOLDED_NGS_utg30243|quiver|pilon	8084	.	C	T	547.77	PASS	AC=1;AF=0.500;AN=2;BaseQRankSum=-0.035;ClippingRankSum=0.035;DP=45;FS=1.174;MLEAC=1;MLEAF=0.500;MQ=50.19;MQRankSum=-1.077;QD=12.17;ReadPosRankSum=0.012;SOR=0.861	GT:AD:DP:GQ:PL	0/1:27,18:45:99:576,0,898
NOT_SCAFFOLDED_NGS_utg30243|quiver|pilon	8414	.	G	A	397.77	PASS	AC=1;AF=0.500;AN=2;BaseQRankSum=-0.191;ClippingRankSum=0.522;DP=43;FS=0.000;MLEAC=1;MLEAF=0.500;MQ=54.94;MQRankSum=0.624;QD=9.25;ReadPosRankSum=0.905;SOR=0.678	GT:AD:DP:GQ:PL	0/1:28,15:43:99:426,0,914
NOT_SCAFFOLDED_NGS_utg30243|quiver|pilon	9061	.	C	T	153.77	PASS	AC=1;AF=0.500;AN=2;BaseQRankSum=0.524;ClippingRankSum=0.562;DP=37;FS=15.107;MLEAC=1;MLEAF=0.500;MQ=44.08;MQRankSum=-1.532;QD=4.16;ReadPosRankSum=1.144;SOR=3.928	GT:AD:DP:GQ:PL	0/1:30,7:37:99:182,0,1091
NOT_SCAFFOLDED_NGS_utg30243|quiver|pilon	10023	.	GGA	G	226.73	PASS	AC=1;AF=0.500;AN=2;BaseQRankSum=1.444;ClippingRankSum=-0.594;DP=25;FS=0.000;MLEAC=1;MLEAF=0.500;MQ=48.37;MQRankSum=1.500;QD=9.07;ReadPosRankSum=-0.538;SOR=0.976	GT:AD:DP:GQ:PL	0/1:16,9:25:99:264,0,517
NOT_SCAFFOLDED_NGS_utg30243|quiver|pilon	10264	.	T	A	38.77	LowQual	AC=1;AF=0.500;AN=2;BaseQRankSum=0.847;ClippingRankSum=-0.106;DP=20;FS=0.000;MLEAC=1;MLEAF=0.500;MQ=57.45;MQRankSum=-2.752;QD=1.94;ReadPosRankSum=-0.106;SOR=1.112	GT:AD:DP:GQ:PL	0/1:17,3:20:67:67,0,626
NOT_SCAFFOLDED_NGS_utg30243|quiver|pilon	11065	.	C	T	79.77	PASS	AC=1;AF=0.500;AN=2;BaseQRankSum=1.746;ClippingRankSum=-0.313;DP=21;FS=22.330;MLEAC=1;MLEAF=0.500;MQ=49.35;MQRankSum=-1.120;QD=3.80;ReadPosRankSum=2.284;SOR=3.222	GT:AD:DP:GQ:PL	0/1:17,4:21:99:108,0,582
NOT_SCAFFOLDED_NGS_utg30243|quiver|pilon	11323	.	T	A	87.77	PASS	AC=1;AF=0.500;AN=2;BaseQRankSum=0.000;ClippingRankSum=-1.754;DP=7;FS=0.000;MLEAC=1;MLEAF=0.500;MQ=52.14;MQRankSum=-1.300;QD=12.54;ReadPosRankSum=0.550;SOR=1.022	GT:AD:DP:GQ:PL	0/1:3,4:7:99:116,0,103
NOT_SCAFFOLDED_NGS_utg30243|quiver|pilon	11476	.	ATT	A	70.73	SnpCluster	AC=1;AF=0.500;AN=2;BaseQRankSum=0.658;ClippingRankSum=0.891;DP=25;FS=2.644;MLEAC=1;MLEAF=0.500;MQ=57.74;MQRankSum=-0.426;QD=2.83;ReadPosRankSum=-0.039;SOR=1.508	GT:AD:DP:GQ:PL	0/1:20,4:24:99:108,0,815
NOT_SCAFFOLDED_NGS_utg30243|quiver|pilon	11477	.	T	TA	108.73	SnpCluster	AC=1;AF=0.500;AN=2;BaseQRankSum=-0.426;ClippingRankSum=-0.640;DP=25;FS=2.644;MLEAC=1;MLEAF=0.500;MQ=57.74;MQRankSum=-0.498;QD=4.35;ReadPosRankSum=-0.284;SOR=1.911	GT:AD:DP:GQ:PL	0/1:19,5:24:99:146,0,775
NOT_SCAFFOLDED_NGS_utg30243|quiver|pilon	11478	.	T	TA	108.73	SnpCluster	AC=1;AF=0.500;AN=2;BaseQRankSum=0.213;ClippingRankSum=-0.853;DP=25;FS=2.644;MLEAC=1;MLEAF=0.500;MQ=57.74;MQRankSum=0.640;QD=4.35;ReadPosRankSum=-0.284;SOR=1.911	GT:AD:DP:GQ:PL	0/1:19,5:24:99:146,0,775
NOT_SCAFFOLDED_NGS_utg30243|quiver|pilon	11644	.	C	A	30.77	LowQual	AC=1;AF=0.500;AN=2;BaseQRankSum=-1.059;ClippingRankSum=-0.212;DP=20;FS=0.000;MLEAC=1;MLEAF=0.500;MQ=38.67;MQRankSum=0.741;QD=1.54;ReadPosRankSum=0.423;SOR=0.048	GT:AD:DP:GQ:PL	0/1:17,3:20:59:59,0,633
NOT_SCAFFOLDED_NGS_utg30243|quiver|pilon	12528	.	A	C	710.77	PASS	AC=1;AF=0.500;AN=2;BaseQRankSum=1.851;ClippingRankSum=-1.016;DP=47;FS=1.150;MLEAC=1;MLEAF=0.500;MQ=50.14;MQRankSum=-5.852;QD=15.12;ReadPosRankSum=0.738;SOR=1.036	GT:AD:DP:GQ:PL	0/1:26,21:47:99:739,0,838
NOT_SCAFFOLDED_NGS_utg30243|quiver|pilon	12650	.	T	C	173.77	PASS	AC=1;AF=0.500;AN=2;BaseQRankSum=1.233;ClippingRankSum=0.251;DP=55;FS=5.183;MLEAC=1;MLEAF=0.500;MQ=54.72;MQRankSum=-4.353;QD=3.16;ReadPosRankSum=0.884;SOR=1.593	GT:AD:DP:GQ:PL	0/1:45,10:55:99:202,0,1656
NOT_SCAFFOLDED_NGS_utg30243|quiver|pilon	12753	.	G	T	132.77	PASS	AC=1;AF=0.500;AN=2;BaseQRankSum=1.330;ClippingRankSum=1.797;DP=34;FS=5.281;MLEAC=1;MLEAF=0.500;MQ=57.61;MQRankSum=-0.257;QD=3.90;ReadPosRankSum=1.704;SOR=2.391	GT:AD:DP:GQ:PL	0/1:27,6:33:99:161,0,1012
NOT_SCAFFOLDED_NGS_utg30243|quiver|pilon	12766	.	G	A	96.77	PASS	AC=1;AF=0.500;AN=2;BaseQRankSum=1.208;ClippingRankSum=0.188;DP=31;FS=5.358;MLEAC=1;MLEAF=0.500;MQ=58.86;MQRankSum=-0.349;QD=3.12;ReadPosRankSum=-0.242;SOR=2.206	GT:AD:DP:GQ:PL	0/1:26,5:31:99:125,0,943
NOT_SCAFFOLDED_NGS_utg30243|quiver|pilon	12899	.	A	T	115.77	PASS	AC=1;AF=0.500;AN=2;BaseQRankSum=-0.349;ClippingRankSum=-0.087;DP=20;FS=4.964;MLEAC=1;MLEAF=0.500;MQ=49.27;MQRankSum=-2.444;QD=5.79;ReadPosRankSum=1.484;SOR=1.952	GT:AD:DP:GQ:PL	0/1:15,5:20:99:144,0,530
NOT_SCAFFOLDED_NGS_utg30243|quiver|pilon	12956	.	A	G	59.77	PASS	AC=1;AF=0.500;AN=2;BaseQRankSum=1.099;ClippingRankSum=-0.423;DP=13;FS=0.000;MLEAC=1;MLEAF=0.500;MQ=41.77;MQRankSum=-0.085;QD=4.60;ReadPosRankSum=0.592;SOR=0.495	GT:AD:DP:GQ:PL	0/1:10,3:13:88:88,0,347
NOT_SCAFFOLDED_NGS_utg30243|quiver|pilon	16331	.	GA	G	45.73	LowQual	AC=1;AF=0.500;AN=2;BaseQRankSum=-0.421;ClippingRankSum=0.922;DP=9;FS=0.000;MLEAC=1;MLEAF=0.500;MQ=54.27;MQRankSum=1.368;QD=5.08;ReadPosRankSum=0.000;SOR=0.223	GT:AD:DP:GQ:PL	0/1:4,4:8:46:83,0,46
NOT_SCAFFOLDED_NGS_utg30243|quiver|pilon	16503	.	A	G	136.77	PASS	AC=1;AF=0.500;AN=2;BaseQRankSum=-0.742;ClippingRankSum=-1.485;DP=42;FS=11.017;MLEAC=1;MLEAF=0.500;MQ=54.45;MQRankSum=-4.016;QD=3.26;ReadPosRankSum=-0.574;SOR=3.207	GT:AD:DP:GQ:PL	0/1:35,7:42:99:165,0,1312
NOT_SCAFFOLDED_NGS_utg30243|quiver|pilon	17105	.	C	A	237.77	PASS	AC=1;AF=0.500;AN=2;BaseQRankSum=2.416;ClippingRankSum=0.929;DP=27;FS=25.056;MLEAC=1;MLEAF=0.500;MQ=41.25;MQRankSum=0.398;QD=8.81;ReadPosRankSum=-0.398;SOR=4.399	GT:AD:DP:GQ:PL	0/1:19,8:27:99:266,0,627
NOT_SCAFFOLDED_NGS_utg30243|quiver|pilon	17318	.	T	C	155.77	PASS	AC=1;AF=0.500;AN=2;BaseQRankSum=1.031;ClippingRankSum=-0.143;DP=11;FS=0.000;MLEAC=1;MLEAF=0.500;MQ=40.00;MQRankSum=-0.143;QD=14.16;ReadPosRankSum=-0.143;SOR=1.609	GT:AD:DP:GQ:PL	0/1:6,5:11:99:184,0,218
NOT_SCAFFOLDED_NGS_utg30243|quiver|pilon	17521	.	A	G	468.77	PASS	AC=1;AF=0.500;AN=2;BaseQRankSum=0.762;ClippingRankSum=0.942;DP=55;FS=4.077;MLEAC=1;MLEAF=0.500;MQ=43.67;MQRankSum=0.529;QD=8.52;ReadPosRankSum=0.709;SOR=1.093	GT:AD:DP:GQ:PL	0/1:37,18:55:99:497,0,1175
NOT_SCAFFOLDED_NGS_utg30243|quiver|pilon	17742	.	G	T	43.77	LowQual	AC=1;AF=0.500;AN=2;BaseQRankSum=1.231;ClippingRankSum=0.358;DP=5;FS=0.000;MLEAC=1;MLEAF=0.500;MQ=40.00;MQRankSum=1.231;QD=8.75;ReadPosRankSum=-0.358;SOR=0.446	GT:AD:DP:GQ:PL	0/1:3,2:5:72:72,0,113
NOT_SCAFFOLDED_NGS_utg30243|quiver|pilon	18146	.	A	G	152.77	PASS	AC=1;AF=0.500;AN=2;BaseQRankSum=0.689;ClippingRankSum=0.135;DP=12;FS=0.000;MLEAC=1;MLEAF=0.500;MQ=40.00;MQRankSum=-0.689;QD=12.73;ReadPosRankSum=0.244;SOR=0.446	GT:AD:DP:GQ:PL	0/1:7,5:12:99:181,0,267
NOT_SCAFFOLDED_NGS_utg30243|quiver|pilon	18452	.	A	C	205.77	PASS	AC=1;AF=0.500;AN=2;BaseQRankSum=-1.172;ClippingRankSum=2.150;DP=56;FS=1.277;MLEAC=1;MLEAF=0.500;MQ=57.38;MQRankSum=-4.534;QD=3.67;ReadPosRankSum=-0.214;SOR=0.428	GT:AD:DP:GQ:PL	0/1:43,12:55:99:234,0,1409
NOT_SCAFFOLDED_NGS_utg30243|quiver|pilon	18569	.	A	G	84.77	PASS	AC=1;AF=0.500;AN=2;BaseQRankSum=2.410;ClippingRankSum=0.845;DP=37;FS=5.193;MLEAC=1;MLEAF=0.500;MQ=46.64;MQRankSum=-2.616;QD=2.29;ReadPosRankSum=0.597;SOR=2.329	GT:AD:DP:GQ:PL	0/1:31,6:37:99:113,0,991
NOT_SCAFFOLDED_NGS_utg30243|quiver|pilon	18762	.	C	A	76.77	PASS	AC=1;AF=0.500;AN=2;BaseQRankSum=1.517;ClippingRankSum=0.322;DP=8;FS=0.000;MLEAC=1;MLEAF=0.500;MQ=37.09;MQRankSum=1.221;QD=9.60;ReadPosRankSum=-0.684;SOR=0.368	GT:AD:DP:GQ:PL	0/1:5,3:8:99:105,0,176
NOT_SCAFFOLDED_NGS_utg30243|quiver|pilon	18813	.	G	C	304.77	PASS	AC=1;AF=0.500;AN=2;BaseQRankSum=-1.030;ClippingRankSum=-0.391;DP=21;FS=1.740;MLEAC=1;MLEAF=0.500;MQ=40.75;MQRankSum=2.807;QD=14.51;ReadPosRankSum=1.528;SOR=0.905	GT:AD:DP:GQ:PL	0/1:9,12:21:99:333,0,260
NOT_SCAFFOLDED_NGS_utg30243|quiver|pilon	18853	.	T	G	395.77	PASS	AC=1;AF=0.500;AN=2;BaseQRankSum=-0.648;ClippingRankSum=-0.785;DP=22;FS=4.200;MLEAC=1;MLEAF=0.500;MQ=40.81;MQRankSum=2.218;QD=17.99;ReadPosRankSum=-1.467;SOR=0.169	GT:AD:DP:GQ:PL	0/1:8,14:22:99:424,0,250
NOT_SCAFFOLDED_NGS_utg30243|quiver|pilon	18859	.	CA	C	249.73	PASS	AC=1;AF=0.500;AN=2;BaseQRankSum=0.372;ClippingRankSum=1.693;DP=21;FS=1.808;MLEAC=1;MLEAF=0.500;MQ=40.59;MQRankSum=2.849;QD=11.89;ReadPosRankSum=0.041;SOR=0.385	GT:AD:DP:GQ:PL	0/1:8,11:19:99:287,0,193
NOT_SCAFFOLDED_NGS_utg30243|quiver|pilon	18892	.	T	A	358.77	PASS	AC=1;AF=0.500;AN=2;BaseQRankSum=1.573;ClippingRankSum=-0.813;DP=16;FS=8.383;MLEAC=1;MLEAF=0.500;MQ=40.08;MQRankSum=2.657;QD=22.42;ReadPosRankSum=1.247;SOR=0.728	GT:AD:DP:GQ:PL	0/1:6,10:16:99:387,0,156
NOT_SCAFFOLDED_NGS_utg30243|quiver|pilon	18913	.	C	T	36.77	LowQual	AC=1;AF=0.500;AN=2;BaseQRankSum=-0.156;ClippingRankSum=1.557;DP=14;FS=12.601;MLEAC=1;MLEAF=0.500;MQ=40.94;MQRankSum=-2.647;QD=2.63;ReadPosRankSum=0.592;SOR=2.785	GT:AD:DP:GQ:PL	0/1:11,3:14:65:65,0,390
NOT_SCAFFOLDED_NGS_utg30243|quiver|pilon	18974	.	A	ATT	689.77	PASS	AC=1;AF=0.500;AN=2;BaseQRankSum=-1.977;ClippingRankSum=0.419;DP=21;FS=2.969;MLEAC=1;MLEAF=0.500;MQ=50.50;MQRankSum=2.216;QD=32.85;ReadPosRankSum=1.498;SOR=0.180	GT:AD:DP:GQ:PL	0/1:2,19:21:21:727,0,21
NOT_SCAFFOLDED_NGS_utg30243|quiver|pilon	19014	.	T	C	642.77	PASS	AC=2;AF=1.00;AN=2;DP=15;FS=0.000;MLEAC=2;MLEAF=1.00;MQ=51.98;QD=28.93;SOR=1.112	GT:AD:DP:GQ:PL	1/1:0,15:15:45:671,45,0
NOT_SCAFFOLDED_NGS_utg30243|quiver|pilon	19015	.	AT	A	633.73	PASS	AC=2;AF=1.00;AN=2;DP=15;FS=0.000;MLEAC=2;MLEAF=1.00;MQ=51.98;QD=30.65;SOR=1.112	GT:AD:DP:GQ:PL	1/1:0,15:15:45:671,45,0
NOT_SCAFFOLDED_NGS_utg30243|quiver|pilon	19187	.	T	A	60.74	LowCoverage	AC=2;AF=1.00;AN=2;DP=2;FS=0.000;MLEAC=2;MLEAF=1.00;MQ=40.00;QD=30.37;SOR=2.303	GT:AD:DP:GQ:PL	1/1:0,2:2:6:88,6,0
NOT_SCAFFOLDED_NGS_utg30243|quiver|pilon	19648	.	G	A	38.77	LowQual	AC=1;AF=0.500;AN=2;BaseQRankSum=1.231;ClippingRankSum=0.358;DP=5;FS=0.000;MLEAC=1;MLEAF=0.500;MQ=37.03;MQRankSum=0.358;QD=7.75;ReadPosRankSum=1.231;SOR=0.446	GT:AD:DP:GQ:PL	0/1:3,2:5:67:67,0,104
NOT_SCAFFOLDED_NGS_utg30243|quiver|pilon	19708	.	T	A	52.77	PASS	AC=1;AF=0.500;AN=2;BaseQRankSum=0.693;ClippingRankSum=0.189;DP=17;FS=0.000;MLEAC=1;MLEAF=0.500;MQ=38.49;MQRankSum=1.449;QD=3.10;ReadPosRankSum=-0.189;SOR=0.069	GT:AD:DP:GQ:PL	0/1:14,3:17:81:81,0,687
NOT_SCAFFOLDED_NGS_utg30243|quiver|pilon	19716	.	G	A	55.77	PASS	AC=1;AF=0.500;AN=2;BaseQRankSum=1.323;ClippingRankSum=-0.189;DP=17;FS=0.000;MLEAC=1;MLEAF=0.500;MQ=39.02;MQRankSum=0.315;QD=3.28;ReadPosRankSum=0.819;SOR=0.069	GT:AD:DP:GQ:PL	0/1:14,3:17:84:84,0,659
NOT_SCAFFOLDED_NGS_utg30243|quiver|pilon	19976	.	C	T	79.77	PASS	AC=1;AF=0.500;AN=2;BaseQRankSum=-0.425;ClippingRankSum=-1.181;DP=20;FS=0.000;MLEAC=1;MLEAF=0.500;MQ=39.88;MQRankSum=-1.181;QD=3.99;ReadPosRankSum=1.276;SOR=0.330	GT:AD:DP:GQ:PL	0/1:16,4:20:99:108,0,625
NOT_SCAFFOLDED_NGS_utg30243|quiver|pilon	22030	.	G	A	370.77	PASS	AC=1;AF=0.500;AN=2;BaseQRankSum=2.564;ClippingRankSum=1.141;DP=33;FS=11.881;MLEAC=1;MLEAF=0.500;MQ=54.13;MQRankSum=-4.659;QD=11.24;ReadPosRankSum=1.104;SOR=3.507	GT:AD:DP:GQ:PL	0/1:21,12:33:99:399,0,712
NOT_SCAFFOLDED_NGS_utg30243|quiver|pilon	23625	.	A	C	159.77	PASS	AC=1;AF=0.500;AN=2;BaseQRankSum=-1.639;ClippingRankSum=-0.472;DP=26;FS=3.969;MLEAC=1;MLEAF=0.500;MQ=44.85;MQRankSum=1.861;QD=6.14;ReadPosRankSum=0.528;SOR=0.991	GT:AD:DP:GQ:PL	0/1:18,8:26:99:188,0,505
NOT_SCAFFOLDED_NGS_utg30243|quiver|pilon	23704	.	G	A	236.77	PASS	AC=1;AF=0.500;AN=2;BaseQRankSum=1.725;ClippingRankSum=-0.593;DP=26;FS=3.791;MLEAC=1;MLEAF=0.500;MQ=44.05;MQRankSum=1.078;QD=9.11;ReadPosRankSum=2.533;SOR=1.561	GT:AD:DP:GQ:PL	0/1:17,9:26:99:265,0,472
NOT_SCAFFOLDED_NGS_utg30243|quiver|pilon	24217	.	T	A	101.77	PASS	AC=1;AF=0.500;AN=2;BaseQRankSum=-2.219;ClippingRankSum=0.361;DP=9;FS=0.000;MLEAC=1;MLEAF=0.500;MQ=38.66;MQRankSum=0.361;QD=11.31;ReadPosRankSum=0.000;SOR=0.527	GT:AD:DP:GQ:PL	0/1:5,4:9:99:130,0,180
NOT_SCAFFOLDED_NGS_utg30243|quiver|pilon	25031	.	A	G	403.77	PASS	AC=1;AF=0.500;AN=2;BaseQRankSum=1.601;ClippingRankSum=0.577;DP=42;FS=12.517;MLEAC=1;MLEAF=0.500;MQ=46.59;MQRankSum=-1.286;QD=9.61;ReadPosRankSum=0.551;SOR=2.437	GT:AD:DP:GQ:PL	0/1:27,15:42:99:432,0,819
NOT_SCAFFOLDED_NGS_utg30243|quiver|pilon	26594	.	G	A	153.77	PASS	AC=1;AF=0.500;AN=2;BaseQRankSum=0.854;ClippingRankSum=0.641;DP=40;FS=1.857;MLEAC=1;MLEAF=0.500;MQ=52.56;MQRankSum=-0.854;QD=3.84;ReadPosRankSum=2.527;SOR=1.467	GT:AD:DP:GQ:PL	0/1:33,7:40:99:182,0,1163
NOT_SCAFFOLDED_NGS_utg30243|quiver|pilon	26667	.	G	C	68.77	LowQD	AC=1;AF=0.500;AN=2;BaseQRankSum=-0.112;ClippingRankSum=-1.036;DP=47;FS=0.000;MLEAC=1;MLEAF=0.500;MQ=58.76;MQRankSum=-3.810;QD=1.46;ReadPosRankSum=0.717;SOR=0.783	GT:AD:DP:GQ:PL	0/1:41,6:47:97:97,0,1475
NOT_SCAFFOLDED_NGS_utg30243|quiver|pilon	27143	.	T	A	204.77	PASS	AC=1;AF=0.500;AN=2;BaseQRankSum=1.545;ClippingRankSum=0.034;DP=40;FS=8.984;MLEAC=1;MLEAF=0.500;MQ=57.79;MQRankSum=0.893;QD=5.12;ReadPosRankSum=0.721;SOR=2.448	GT:AD:DP:GQ:PL	0/1:29,9:38:99:233,0,928
NOT_SCAFFOLDED_NGS_utg30243|quiver|pilon	27230	.	C	CA	1102.73	PASS	AC=2;AF=1.00;AN=2;DP=37;FS=0.000;MLEAC=2;MLEAF=1.00;MQ=43.27;QD=29.80;SOR=1.284	GT:AD:DP:GQ:PL	1/1:0,32:32:96:1140,96,0
NOT_SCAFFOLDED_NGS_utg30243|quiver|pilon	27279	.	A	T	99.77	PASS	AC=1;AF=0.500;AN=2;BaseQRankSum=-1.963;ClippingRankSum=0.371;DP=28;FS=36.702;MLEAC=1;MLEAF=0.500;MQ=35.82;MQRankSum=-1.486;QD=3.56;ReadPosRankSum=1.114;SOR=1.387	GT:AD:DP:GQ:PL	0/1:21,7:28:99:128,0,826
NOT_SCAFFOLDED_NGS_utg30243|quiver|pilon	27303	.	G	T	312.77	PASS	AC=1;AF=0.500;AN=2;BaseQRankSum=1.773;ClippingRankSum=-0.460;DP=22;FS=29.863;MLEAC=1;MLEAF=0.500;MQ=38.38;MQRankSum=-0.394;QD=14.22;ReadPosRankSum=2.627;SOR=4.971	GT:AD:DP:GQ:PL	0/1:11,11:22:99:341,0,404
NOT_SCAFFOLDED_NGS_utg30243|quiver|pilon	27389	.	T	G	308.78	PASS	AC=2;AF=1.00;AN=2;DP=9;FS=0.000;MLEAC=2;MLEAF=1.00;MQ=39.28;QD=34.31;SOR=0.892	GT:AD:DP:GQ:PL	1/1:0,9:9:27:337,27,0
NOT_SCAFFOLDED_NGS_utg30243|quiver|pilon	27474	.	T	TG	194.73	PASS	AC=1;AF=0.500;AN=2;BaseQRankSum=0.034;ClippingRankSum=-1.945;DP=22;FS=0.000;MLEAC=1;MLEAF=0.500;MQ=51.07;MQRankSum=-3.310;QD=8.85;ReadPosRankSum=0.307;SOR=0.754	GT:AD:DP:GQ:PL	0/1:14,8:22:99:232,0,455
NOT_SCAFFOLDED_NGS_utg30243|quiver|pilon	27479	.	GT	G	658.73	PASS	AC=2;AF=1.00;AN=2;DP=21;FS=0.000;MLEAC=2;MLEAF=1.00;MQ=51.57;QD=31.37;SOR=1.981	GT:AD:DP:GQ:PL	1/1:0,19:19:57:696,57,0
NOT_SCAFFOLDED_NGS_utg30243|quiver|pilon	27525	.	G	T	365.77	PASS	AC=1;AF=0.500;AN=2;BaseQRankSum=-1.799;ClippingRankSum=1.285;DP=32;FS=3.393;MLEAC=1;MLEAF=0.500;MQ=54.48;MQRankSum=-2.984;QD=11.43;ReadPosRankSum=-0.099;SOR=0.264	GT:AD:DP:GQ:PL	0/1:16,15:31:99:394,0,551
NOT_SCAFFOLDED_NGS_utg30243|quiver|pilon	27595	.	C	T	304.77	PASS	AC=1;AF=0.500;AN=2;BaseQRankSum=0.599;ClippingRankSum=-1.175;DP=29;FS=0.000;MLEAC=1;MLEAF=0.500;MQ=56.24;MQRankSum=-3.236;QD=10.51;ReadPosRankSum=0.551;SOR=0.446	GT:AD:DP:GQ:PL	0/1:18,10:28:99:333,0,597
NOT_SCAFFOLDED_NGS_utg30243|quiver|pilon	27628	.	T	C	271.77	SnpCluster	AC=1;AF=0.500;AN=2;BaseQRankSum=0.347;ClippingRankSum=-0.193;DP=21;FS=2.086;MLEAC=1;MLEAF=0.500;MQ=55.60;MQRankSum=-1.042;QD=12.94;ReadPosRankSum=2.199;SOR=1.270	GT:AD:DP:GQ:PL	0/1:12,8:20:99:300,0,480
NOT_SCAFFOLDED_NGS_utg30243|quiver|pilon	27629	.	G	A	271.77	SnpCluster	AC=1;AF=0.500;AN=2;BaseQRankSum=1.350;ClippingRankSum=0.039;DP=21;FS=2.086;MLEAC=1;MLEAF=0.500;MQ=55.60;MQRankSum=-0.810;QD=12.94;ReadPosRankSum=2.199;SOR=1.270	GT:AD:DP:GQ:PL	0/1:12,8:20:99:300,0,480
NOT_SCAFFOLDED_NGS_utg30243|quiver|pilon	27635	.	A	G	271.77	SnpCluster	AC=1;AF=0.500;AN=2;BaseQRankSum=1.196;ClippingRankSum=-0.810;DP=21;FS=2.086;MLEAC=1;MLEAF=0.500;MQ=55.60;MQRankSum=-0.810;QD=12.94;ReadPosRankSum=2.122;SOR=1.270	GT:AD:DP:GQ:PL	0/1:12,8:20:99:300,0,480
NOT_SCAFFOLDED_NGS_utg30243|quiver|pilon	28529	.	C	G	71.77	PASS	AC=1;AF=0.500;AN=2;BaseQRankSum=1.001;ClippingRankSum=0.573;DP=9;FS=0.000;MLEAC=1;MLEAF=0.500;MQ=38.22;MQRankSum=1.683;QD=7.97;ReadPosRankSum=-0.573;SOR=0.283	GT:AD:DP:GQ:PL	0/1:6,3:9:99:100,0,206
NOT_SCAFFOLDED_NGS_utg30243|quiver|pilon	28541	.	G	A	98.77	PASS	AC=1;AF=0.500;AN=2;BaseQRankSum=-0.876;ClippingRankSum=-1.307;DP=9;FS=0.000;MLEAC=1;MLEAF=0.500;MQ=38.22;MQRankSum=-0.361;QD=10.97;ReadPosRankSum=1.652;SOR=0.527	GT:AD:DP:GQ:PL	0/1:5,4:9:99:127,0,180
NOT_SCAFFOLDED_NGS_utg30243|quiver|pilon	28720	.	G	C	420.77	PASS	AC=1;AF=0.500;AN=2;BaseQRankSum=0.666;ClippingRankSum=0.620;DP=28;FS=0.000;MLEAC=1;MLEAF=0.500;MQ=46.72;MQRankSum=2.918;QD=15.03;ReadPosRankSum=0.161;SOR=0.976	GT:AD:DP:GQ:PL	0/1:14,14:28:99:449,0,358
NOT_SCAFFOLDED_NGS_utg30243|quiver|pilon	28833	.	T	A	122.78	PASS	AC=1;AF=0.500;AN=2;BaseQRankSum=0.731;ClippingRankSum=0.731;DP=5;FS=0.000;MLEAC=1;MLEAF=0.500;MQ=39.80;MQRankSum=0.731;QD=24.56;ReadPosRankSum=-0.731;SOR=1.981	GT:AD:DP:GQ:PL	0/1:1,4:5:25:151,0,25
NOT_SCAFFOLDED_NGS_utg30243|quiver|pilon	29819	.	T	G	233.84	PASS	AC=2;AF=1.00;AN=2;DP=6;FS=0.000;MLEAC=2;MLEAF=1.00;MQ=44.38;QD=29.88;SOR=3.912	GT:AD:DP:GQ:PL	1/1:0,6:6:18:262,18,0
NOT_SCAFFOLDED_NGS_utg30243|quiver|pilon	29828	.	G	GTT	80.25	LowCoverage	AC=2;AF=1.00;AN=2;DP=4;FS=0.000;MLEAC=2;MLEAF=1.00;MQ=46.20;QD=20.06;SOR=2.833	GT:AD:DP:GQ:PL	1/1:0,3:3:9:117,9,0
NOT_SCAFFOLDED_NGS_utg18045|quiver|pilon	82	.	CA	C	169.80	PASS	AC=2;AF=1.00;AN=2;DP=8;FS=0.000;MLEAC=2;MLEAF=1.00;MQ=55.41;QD=21.22;SOR=2.303	GT:AD:DP:GQ:PL	1/1:0,6:6:18:207,18,0
NOT_SCAFFOLDED_NGS_utg18045|quiver|pilon	159	.	G	A	166.77	PASS	AC=1;AF=0.500;AN=2;BaseQRankSum=-0.328;ClippingRankSum=-0.702;DP=19;FS=2.884;MLEAC=1;MLEAF=0.500;MQ=51.13;MQRankSum=-1.264;QD=8.78;ReadPosRankSum=2.669;SOR=2.179	GT:AD:DP:GQ:PL	0/1:12,6:18:99:195,0,405
NOT_SCAFFOLDED_NGS_utg18045|quiver|pilon	224	.	TAA	T	321.73	PASS	AC=1;AF=0.500;AN=2;BaseQRankSum=-0.365;ClippingRankSum=0.643;DP=38;FS=5.888;MLEAC=1;MLEAF=0.500;MQ=49.86;MQRankSum=-4.466;QD=8.47;ReadPosRankSum=-0.156;SOR=0.163	GT:AD:DP:GQ:PL	0/1:23,12:35:99:359,0,857
NOT_SCAFFOLDED_NGS_utg18045|quiver|pilon	234	.	G	T	71.77	PASS	AC=1;AF=0.500;AN=2;BaseQRankSum=1.080;ClippingRankSum=0.086;DP=39;FS=1.921;MLEAC=1;MLEAF=0.500;MQ=49.29;MQRankSum=1.296;QD=1.84;ReadPosRankSum=0.561;SOR=0.317	GT:AD:DP:GQ:PL	0/1:33,5:38:99:100,0,1245
NOT_SCAFFOLDED_NGS_utg18045|quiver|pilon	293	.	C	T	151.77	PASS	AC=1;AF=0.500;AN=2;BaseQRankSum=2.227;ClippingRankSum=-0.607;DP=42;FS=0.000;MLEAC=1;MLEAF=0.500;MQ=43.75;MQRankSum=-0.810;QD=3.61;ReadPosRankSum=2.362;SOR=0.900	GT:AD:DP:GQ:PL	0/1:35,7:42:99:180,0,1319
NOT_SCAFFOLDED_NGS_utg18045|quiver|pilon	326	.	G	A	768.10	PASS	AC=1;AF=0.500;AN=2;BaseQRankSum=1.732;ClippingRankSum=0.506;DP=50;FS=2.884;MLEAC=1;MLEAF=0.500;MQ=48.54;MQRankSum=-1.395;QD=15.36;ReadPosRankSum=1.364;SOR=0.846	GT:AD:DP:GQ:PL	0/1:16,21:37:99:796,0,453
NOT_SCAFFOLDED_NGS_utg18045|quiver|pilon	385	.	C	A	907.77	PASS	AC=1;AF=0.500;AN=2;BaseQRankSum=2.734;ClippingRankSum=-0.389;DP=82;FS=1.965;MLEAC=1;MLEAF=0.500;MQ=53.50;MQRankSum=0.369;QD=11.07;ReadPosRankSum=1.473;SOR=1.037	GT:AD:DP:GQ:PL	0/1:52,29:81:99:936,0,1622
NOT_SCAFFOLDED_NGS_utg18045|quiver|pilon	414	.	G	A	973.77	PASS	AC=1;AF=0.500;AN=2;BaseQRankSum=1.394;ClippingRankSum=0.277;DP=82;FS=0.000;MLEAC=1;MLEAF=0.500;MQ=50.46;MQRankSum=-0.112;QD=11.88;ReadPosRankSum=0.248;SOR=0.604	GT:AD:DP:GQ:PL	0/1:50,31:81:99:1002,0,1654
NOT_SCAFFOLDED_NGS_utg18045|quiver|pilon	433	.	G	A	472.77	PASS	AC=1;AF=0.500;AN=2;BaseQRankSum=2.365;ClippingRankSum=0.993;DP=78;FS=1.013;MLEAC=1;MLEAF=0.500;MQ=49.59;MQRankSum=-3.581;QD=6.06;ReadPosRankSum=0.776;SOR=0.875	GT:AD:DP:GQ:PL	0/1:59,18:77:99:501,0,1995
NOT_SCAFFOLDED_NGS_utg18045|quiver|pilon	444	.	A	G	450.77	PASS	AC=1;AF=0.500;AN=2;BaseQRankSum=2.025;ClippingRankSum=-0.073;DP=63;FS=0.000;MLEAC=1;MLEAF=0.500;MQ=47.72;MQRankSum=-4.059;QD=7.16;ReadPosRankSum=1.009;SOR=0.651	GT:AD:DP:GQ:PL	0/1:48,15:63:99:479,0,1944
NOT_SCAFFOLDED_NGS_utg18045|quiver|pilon	452	.	T	C	497.77	PASS	AC=1;AF=0.500;AN=2;BaseQRankSum=2.025;ClippingRankSum=0.107;DP=61;FS=2.479;MLEAC=1;MLEAF=0.500;MQ=45.50;MQRankSum=-4.353;QD=8.16;ReadPosRankSum=0.582;SOR=0.407	GT:AD:DP:GQ:PL	0/1:45,16:61:99:526,0,1775
NOT_SCAFFOLDED_NGS_utg18045|quiver|pilon	467	.	G	A	615.77	PASS	AC=1;AF=0.500;AN=2;BaseQRankSum=-1.105;ClippingRankSum=-1.379;DP=60;FS=2.768;MLEAC=1;MLEAF=0.500;MQ=42.44;MQRankSum=-1.734;QD=10.26;ReadPosRankSum=0.589;SOR=0.324	GT:AD:DP:GQ:PL	0/1:42,18:60:99:644,0,1390
NOT_SCAFFOLDED_NGS_utg18045|quiver|pilon	492	.	G	A	557.77	PASS	AC=1;AF=0.500;AN=2;BaseQRankSum=1.373;ClippingRankSum=1.062;DP=51;FS=2.969;MLEAC=1;MLEAF=0.500;MQ=41.20;MQRankSum=-1.471;QD=10.94;ReadPosRankSum=1.198;SOR=1.206	GT:AD:DP:GQ:PL	0/1:32,19:51:99:586,0,1137
NOT_SCAFFOLDED_NGS_utg18045|quiver|pilon	537	.	T	C	233.77	PASS	AC=1;AF=0.500;AN=2;BaseQRankSum=2.318;ClippingRankSum=0.220;DP=29;FS=2.674;MLEAC=1;MLEAF=0.500;MQ=39.52;MQRankSum=-0.122;QD=8.06;ReadPosRankSum=1.586;SOR=1.524	GT:AD:DP:GQ:PL	0/1:21,8:29:99:262,0,800
NOT_SCAFFOLDED_NGS_utg18045|quiver|pilon	566	.	A	G	69.77	PASS	AC=1;AF=0.500;AN=2;BaseQRankSum=0.566;ClippingRankSum=0.978;DP=11;FS=0.000;MLEAC=1;MLEAF=0.500;MQ=39.42;MQRankSum=1.106;QD=6.34;ReadPosRankSum=0.715;SOR=1.371	GT:AD:DP:GQ:PL	0/1:8,3:11:98:98,0,309
NOT_SCAFFOLDED_NGS_utg18045|quiver|pilon	727	.	TG	T	322.73	PASS	AC=1;AF=0.500;AN=2;BaseQRankSum=-0.858;ClippingRankSum=0.198;DP=36;FS=3.713;MLEAC=1;MLEAF=0.500;MQ=54.73;MQRankSum=0.462;QD=8.96;ReadPosRankSum=1.210;SOR=0.197	GT:AD:DP:GQ:PL	0/1:20,10:30:99:360,0,903
NOT_SCAFFOLDED_NGS_utg18045|quiver|pilon	729	.	AAT	A	322.73	PASS	AC=1;AF=0.500;AN=2;BaseQRankSum=0.066;ClippingRankSum=-1.782;DP=31;FS=3.713;MLEAC=1;MLEAF=0.500;MQ=53.84;MQRankSum=0.814;QD=10.41;ReadPosRankSum=0.770;SOR=0.197	GT:AD:DP:GQ:PL	0/1:20,10:30:99:360,0,903
NOT_SCAFFOLDED_NGS_utg18045|quiver|pilon	751	.	A	T	226.77	PASS	AC=1;AF=0.500;AN=2;BaseQRankSum=-2.714;ClippingRankSum=0.817;DP=27;FS=3.751;MLEAC=1;MLEAF=0.500;MQ=50.72;MQRankSum=0.026;QD=8.40;ReadPosRankSum=-3.031;SOR=0.861	GT:AD:DP:GQ:PL	0/1:16,10:26:99:255,0,595
NOT_SCAFFOLDED_NGS_utg18045|quiver|pilon	785	.	T	G	62.77	PASS	AC=1;AF=0.500;AN=2;BaseQRankSum=-2.343;ClippingRankSum=0.639;DP=26;FS=4.813;MLEAC=1;MLEAF=0.500;MQ=45.39;MQRankSum=-0.882;QD=2.41;ReadPosRankSum=0.882;SOR=0.132	GT:AD:DP:GQ:PL	0/1:20,6:26:91:91,0,671
NOT_SCAFFOLDED_NGS_utg18045|quiver|pilon	800	.	G	A	116.77	PASS	AC=1;AF=0.500;AN=2;BaseQRankSum=0.611;ClippingRankSum=-0.087;DP=20;FS=6.043;MLEAC=1;MLEAF=0.500;MQ=41.79;MQRankSum=-1.920;QD=5.84;ReadPosRankSum=1.222;SOR=0.078	GT:AD:DP:GQ:PL	0/1:15,5:20:99:145,0,535
NOT_SCAFFOLDED_NGS_utg18045|quiver|pilon	1037	.	T	C	42.77	LowQual	AC=1;AF=0.500;AN=2;BaseQRankSum=2.540;ClippingRankSum=-1.270;DP=20;FS=6.160;MLEAC=1;MLEAF=0.500;MQ=42.35;MQRankSum=-0.212;QD=2.14;ReadPosRankSum=-1.376;SOR=2.636	GT:AD:DP:GQ:PL	0/1:17,3:20:71:71,0,386
NOT_SCAFFOLDED_NGS_utg18045|quiver|pilon	1118	.	T	C	75.77	PASS	AC=1;AF=0.500;AN=2;BaseQRankSum=2.261;ClippingRankSum=0.704;DP=25;FS=5.849;MLEAC=1;MLEAF=0.500;MQ=46.66;MQRankSum=-1.445;QD=3.03;ReadPosRankSum=-0.037;SOR=2.760	GT:AD:DP:GQ:PL	0/1:21,4:25:99:104,0,857
NOT_SCAFFOLDED_NGS_utg18045|quiver|pilon	1212	.	A	C	203.77	PASS	AC=1;AF=0.500;AN=2;BaseQRankSum=0.421;ClippingRankSum=-0.421;DP=14;FS=0.000;MLEAC=1;MLEAF=0.500;MQ=48.33;MQRankSum=0.663;QD=14.55;ReadPosRankSum=0.780;SOR=1.270	GT:AD:DP:GQ:PL	0/1:7,7:14:99:232,0,227
NOT_SCAFFOLDED_NGS_utg18045|quiver|pilon	1274	.	A	G	207.77	PASS	AC=1;AF=0.500;AN=2;BaseQRankSum=-0.466;ClippingRankSum=0.143;DP=11;FS=0.000;MLEAC=1;MLEAF=0.500;MQ=44.43;MQRankSum=-0.466;QD=18.89;ReadPosRankSum=0.387;SOR=0.368	GT:AD:DP:GQ:PL	0/1:5,6:11:99:236,0,191
NOT_SCAFFOLDED_NGS_utg18045|quiver|pilon	1284	.	G	C	169.77	PASS	AC=1;AF=0.500;AN=2;BaseQRankSum=0.876;ClippingRankSum=0.876;DP=9;FS=0.000;MLEAC=1;MLEAF=0.500;MQ=41.68;MQRankSum=-0.361;QD=18.86;ReadPosRankSum=0.876;SOR=0.368	GT:AD:DP:GQ:PL	0/1:4,5:9:99:198,0,153
NOT_SCAFFOLDED_NGS_utg18045|quiver|pilon	1294	.	C	T	169.77	PASS	AC=1;AF=0.500;AN=2;BaseQRankSum=-0.361;ClippingRankSum=0.361;DP=9;FS=0.000;MLEAC=1;MLEAF=0.500;MQ=41.68;MQRankSum=-0.361;QD=18.86;ReadPosRankSum=1.307;SOR=0.368	GT:AD:DP:GQ:PL	0/1:4,5:9:99:198,0,153
NOT_SCAFFOLDED_NGS_utg18045|quiver|pilon	1310	.	CA	C	75.25	PASS	AC=2;AF=1.00;AN=2;DP=6;FS=0.000;MLEAC=2;MLEAF=1.00;MQ=42.88;QD=12.54;SOR=1.179	GT:AD:DP:GQ:PL	1/1:0,3:3:9:112,9,0
NOT_SCAFFOLDED_NGS_utg18045|quiver|pilon	1405	.	A	G	68.77	PASS	AC=1;AF=0.500;AN=2;BaseQRankSum=0.077;ClippingRankSum=-0.231;DP=13;FS=2.757;MLEAC=1;MLEAF=0.500;MQ=50.70;MQRankSum=-2.546;QD=5.29;ReadPosRankSum=1.466;SOR=0.132	GT:AD:DP:GQ:PL	0/1:9,4:13:97:97,0,305
NOT_SCAFFOLDED_NGS_utg18045|quiver|pilon	1442	.	T	C	85.77	PASS	AC=1;AF=0.500;AN=2;BaseQRankSum=1.836;ClippingRankSum=0.134;DP=24;FS=9.840;MLEAC=1;MLEAF=0.500;MQ=48.44;MQRankSum=-0.045;QD=3.57;ReadPosRankSum=2.015;SOR=3.251	GT:AD:DP:GQ:PL	0/1:17,4:21:99:114,0,703
NOT_SCAFFOLDED_NGS_utg18045|quiver|pilon	1452	.	A	C	79.77	PASS	AC=1;AF=0.500;AN=2;BaseQRankSum=1.176;ClippingRankSum=0.446;DP=26;FS=9.810;MLEAC=1;MLEAF=0.500;MQ=48.61;MQRankSum=-0.122;QD=3.07;ReadPosRankSum=1.744;SOR=3.251	GT:AD:DP:GQ:PL	0/1:19,4:23:99:108,0,782
NOT_SCAFFOLDED_NGS_utg18045|quiver|pilon	1491	.	C	T	202.77	PASS	AC=1;AF=0.500;AN=2;BaseQRankSum=0.159;ClippingRankSum=-1.804;DP=31;FS=0.000;MLEAC=1;MLEAF=0.500;MQ=49.87;MQRankSum=-2.759;QD=6.54;ReadPosRankSum=0.212;SOR=0.655	GT:AD:DP:GQ:PL	0/1:21,7:28:99:231,0,767
NOT_SCAFFOLDED_NGS_utg18045|quiver|pilon	1496	.	T	TA	349.73	PASS	AC=1;AF=0.500;AN=2;BaseQRankSum=-0.988;ClippingRankSum=-0.612;DP=31;FS=0.000;MLEAC=1;MLEAF=0.500;MQ=49.87;MQRankSum=-2.822;QD=11.28;ReadPosRankSum=0.564;SOR=0.542	GT:AD:DP:GQ:PL	0/1:17,11:28:99:387,0,675
NOT_SCAFFOLDED_NGS_utg18045|quiver|pilon	1508	.	G	A	244.73	PASS	AC=1;AF=0.500;AN=2;BaseQRankSum=-1.019;ClippingRankSum=-0.204;DP=33;FS=4.043;MLEAC=1;MLEAF=0.500;MQ=49.88;MQRankSum=-3.466;QD=7.42;ReadPosRankSum=0.262;SOR=0.193	GT:AD:DP:GQ:PL	0/1:18,8:26:99:282,0,716
NOT_SCAFFOLDED_NGS_utg18045|quiver|pilon	1509	.	A	G	231.77	PASS	AC=1;AF=0.500;AN=2;BaseQRankSum=-1.055;ClippingRankSum=-1.430;DP=33;FS=1.688;MLEAC=1;MLEAF=0.500;MQ=49.88;MQRankSum=-3.353;QD=7.02;ReadPosRankSum=0.258;SOR=0.307	GT:AD:DP:GQ:PL	0/1:22,8:30:99:260,0,884
NOT_SCAFFOLDED_NGS_utg18045|quiver|pilon	1545	.	T	C	661.77	PASS	AC=1;AF=0.500;AN=2;BaseQRankSum=0.137;ClippingRankSum=-1.140;DP=37;FS=5.041;MLEAC=1;MLEAF=0.500;MQ=48.02;MQRankSum=-3.570;QD=17.89;ReadPosRankSum=1.048;SOR=0.214	GT:AD:DP:GQ:PL	0/1:19,18:37:99:690,0,736
NOT_SCAFFOLDED_NGS_utg18045|quiver|pilon	1546	.	A	G	632.77	PASS	AC=1;AF=0.500;AN=2;BaseQRankSum=0.593;ClippingRankSum=-0.957;DP=37;FS=7.684;MLEAC=1;MLEAF=0.500;MQ=47.46;MQRankSum=4.239;QD=17.10;ReadPosRankSum=-0.532;SOR=2.133	GT:AD:DP:GQ:PL	0/1:19,18:37:99:661,0,723
NOT_SCAFFOLDED_NGS_utg18045|quiver|pilon	1583	.	G	A	522.77	PASS	AC=1;AF=0.500;AN=2;BaseQRankSum=0.642;ClippingRankSum=0.415;DP=32;FS=1.406;MLEAC=1;MLEAF=0.500;MQ=48.53;MQRankSum=4.192;QD=16.34;ReadPosRankSum=1.775;SOR=0.986	GT:AD:DP:GQ:PL	0/1:15,17:32:99:551,0,486
NOT_SCAFFOLDED_NGS_utg18045|quiver|pilon	1618	.	G	A	181.77	PASS	AC=1;AF=0.500;AN=2;BaseQRankSum=-1.732;ClippingRankSum=1.244;DP=29;FS=1.735;MLEAC=1;MLEAF=0.500;MQ=46.44;MQRankSum=-2.757;QD=6.27;ReadPosRankSum=0.366;SOR=1.440	GT:AD:DP:GQ:PL	0/1:21,8:29:99:210,0,753
NOT_SCAFFOLDED_NGS_utg18045|quiver|pilon	1635	.	C	T	239.77	PASS	AC=1;AF=0.500;AN=2;BaseQRankSum=0.268;ClippingRankSum=-0.512;DP=29;FS=0.000;MLEAC=1;MLEAF=0.500;MQ=45.23;MQRankSum=-2.025;QD=8.27;ReadPosRankSum=0.464;SOR=0.714	GT:AD:DP:GQ:PL	0/1:21,8:29:99:268,0,852
NOT_SCAFFOLDED_NGS_utg18045|quiver|pilon	1644	.	T	C	210.77	PASS	AC=1;AF=0.500;AN=2;BaseQRankSum=0.272;ClippingRankSum=-0.635;DP=25;FS=0.000;MLEAC=1;MLEAF=0.500;MQ=42.15;MQRankSum=-2.391;QD=8.43;ReadPosRankSum=0.635;SOR=0.368	GT:AD:DP:GQ:PL	0/1:18,7:25:99:239,0,728
NOT_SCAFFOLDED_NGS_utg18045|quiver|pilon	1675	.	G	GT	440.73	PASS	AC=1;AF=0.500;AN=2;BaseQRankSum=0.503;ClippingRankSum=0.120;DP=28;FS=0.000;MLEAC=1;MLEAF=0.500;MQ=37.12;MQRankSum=1.942;QD=15.74;ReadPosRankSum=-0.360;SOR=0.622	GT:AD:DP:GQ:PL	0/1:10,18:28:99:478,0,352
NOT_SCAFFOLDED_NGS_utg18045|quiver|pilon	1677	.	T	A	195.77	PASS	AC=1;AF=0.500;AN=2;BaseQRankSum=-1.267;ClippingRankSum=0.045;DP=30;FS=3.779;MLEAC=1;MLEAF=0.500;MQ=37.32;MQRankSum=-1.674;QD=6.53;ReadPosRankSum=1.448;SOR=1.650	GT:AD:DP:GQ:PL	0/1:21,9:30:99:224,0,834
NOT_SCAFFOLDED_NGS_utg18045|quiver|pilon	1984	.	G	T	64.77	PASS	AC=1;AF=0.500;AN=2;BaseQRankSum=2.530;ClippingRankSum=-0.020;DP=41;FS=0.000;MLEAC=1;MLEAF=0.500;MQ=48.46;MQRankSum=-0.299;QD=1.58;ReadPosRankSum=0.817;SOR=0.772	GT:AD:DP:GQ:PL	0/1:36,5:41:93:93,0,2207
NOT_SCAFFOLDED_NGS_utg18045|quiver|pilon	1986	.	T	C	64.77	LowQD	AC=1;AF=0.500;AN=2;BaseQRankSum=1.368;ClippingRankSum=0.444;DP=44;FS=0.000;MLEAC=1;MLEAF=0.500;MQ=49.10;MQRankSum=-0.777;QD=1.47;ReadPosRankSum=0.777;SOR=0.844	GT:AD:DP:GQ:PL	0/1:39,5:44:93:93,0,2207
NOT_SCAFFOLDED_NGS_utg18045|quiver|pilon	2004	.	A	G	180.77	PASS	AC=1;AF=0.500;AN=2;BaseQRankSum=0.934;ClippingRankSum=-0.764;DP=50;FS=1.357;MLEAC=1;MLEAF=0.500;MQ=52.20;MQRankSum=-0.279;QD=3.62;ReadPosRankSum=-0.910;SOR=0.446	GT:AD:DP:GQ:PL	0/1:40,10:50:99:209,0,1196
NOT_SCAFFOLDED_NGS_utg18045|quiver|pilon	2024	.	C	T	323.77	PASS	AC=1;AF=0.500;AN=2;BaseQRankSum=1.522;ClippingRankSum=0.888;DP=52;FS=9.175;MLEAC=1;MLEAF=0.500;MQ=53.35;MQRankSum=-0.380;QD=6.23;ReadPosRankSum=-0.042;SOR=0.949	GT:AD:DP:GQ:PL	0/1:39,13:52:99:352,0,1220
NOT_SCAFFOLDED_NGS_utg18045|quiver|pilon	2084	.	GT	G	271.73	SnpCluster	AC=1;AF=0.500;AN=2;BaseQRankSum=0.000;ClippingRankSum=0.344;DP=37;FS=0.000;MLEAC=1;MLEAF=0.500;MQ=54.59;MQRankSum=-1.918;QD=7.34;ReadPosRankSum=2.164;SOR=0.784	GT:AD:DP:GQ:PL	0/1:19,9:28:99:309,0,779
NOT_SCAFFOLDED_NGS_utg18045|quiver|pilon	2088	.	CCTT	C	274.73	SnpCluster	AC=1;AF=0.500;AN=2;BaseQRankSum=0.401;ClippingRankSum=-0.334;DP=32;FS=1.792;MLEAC=1;MLEAF=0.500;MQ=52.66;MQRankSum=-3.272;QD=8.59;ReadPosRankSum=1.603;SOR=0.307	GT:AD:DP:GQ:PL	0/1:19,9:28:99:312,0,863
NOT_SCAFFOLDED_NGS_utg18045|quiver|pilon	2089	.	C	T	72.77	SnpCluster	AC=1;AF=0.500;AN=2;BaseQRankSum=2.310;ClippingRankSum=-0.888;DP=26;FS=14.800;MLEAC=1;MLEAF=0.500;MQ=54.91;MQRankSum=-2.949;QD=2.80;ReadPosRankSum=0.178;SOR=3.233	GT:AD:DP:GQ:PL	0/1:22,4:26:99:101,0,884
NOT_SCAFFOLDED_NGS_utg18045|quiver|pilon	2097	.	T	A	273.77	SnpCluster	AC=1;AF=0.500;AN=2;BaseQRankSum=1.000;ClippingRankSum=-0.464;DP=29;FS=1.657;MLEAC=1;MLEAF=0.500;MQ=52.18;MQRankSum=0.073;QD=9.44;ReadPosRankSum=2.611;SOR=0.346	GT:AD:DP:GQ:PL	0/1:21,8:29:99:302,0,897
NOT_SCAFFOLDED_NGS_utg18045|quiver|pilon	2113	.	T	C	223.77	PASS	AC=1;AF=0.500;AN=2;BaseQRankSum=-0.491;ClippingRankSum=-1.277;DP=35;FS=7.299;MLEAC=1;MLEAF=0.500;MQ=52.52;MQRankSum=-0.491;QD=6.39;ReadPosRankSum=0.648;SOR=0.096	GT:AD:DP:GQ:PL	0/1:27,8:35:99:252,0,1152
NOT_SCAFFOLDED_NGS_utg18045|quiver|pilon	2134	.	C	A	224.77	PASS	AC=1;AF=0.500;AN=2;BaseQRankSum=0.345;ClippingRankSum=-0.148;DP=43;FS=17.207;MLEAC=1;MLEAF=0.500;MQ=52.02;MQRankSum=-1.299;QD=5.23;ReadPosRankSum=-1.398;SOR=1.410	GT:AD:DP:GQ:PL	0/1:36,7:43:99:253,0,1401
NOT_SCAFFOLDED_NGS_utg18045|quiver|pilon	2172	.	A	C	977.77	PASS	AC=1;AF=0.500;AN=2;BaseQRankSum=0.614;ClippingRankSum=0.364;DP=46;FS=9.017;MLEAC=1;MLEAF=0.500;MQ=49.85;MQRankSum=-5.621;QD=21.26;ReadPosRankSum=1.365;SOR=0.136	GT:AD:DP:GQ:PL	0/1:17,29:46:99:1006,0,482
NOT_SCAFFOLDED_NGS_utg18045|quiver|pilon	2185	.	T	G	136.77	PASS	AC=1;AF=0.500;AN=2;BaseQRankSum=0.357;ClippingRankSum=0.814;DP=49;FS=9.524;MLEAC=1;MLEAF=0.500;MQ=51.42;MQRankSum=-2.700;QD=2.79;ReadPosRankSum=2.357;SOR=2.584	GT:AD:DP:GQ:PL	0/1:42,7:49:99:165,0,1742
NOT_SCAFFOLDED_NGS_utg18045|quiver|pilon	2205	.	C	T	127.77	PASS	AC=1;AF=0.500;AN=2;BaseQRankSum=1.743;ClippingRankSum=0.429;DP=52;FS=6.421;MLEAC=1;MLEAF=0.500;MQ=52.78;MQRankSum=-2.815;QD=2.46;ReadPosRankSum=1.206;SOR=2.044	GT:AD:DP:GQ:PL	0/1:45,7:52:99:156,0,1790
NOT_SCAFFOLDED_NGS_utg18045|quiver|pilon	2243	.	G	A	500.77	PASS	AC=1;AF=0.500;AN=2;BaseQRankSum=-0.944;ClippingRankSum=-0.811;DP=35;FS=1.547;MLEAC=1;MLEAF=0.500;MQ=56.24;MQRankSum=-2.103;QD=14.31;ReadPosRankSum=1.209;SOR=0.330	GT:AD:DP:GQ:PL	0/1:19,16:35:99:529,0,631
NOT_SCAFFOLDED_NGS_utg18045|quiver|pilon	2280	.	C	T	44.77	LowQD;LowQual	AC=1;AF=0.500;AN=2;BaseQRankSum=1.700;ClippingRankSum=0.607;DP=34;FS=12.159;MLEAC=1;MLEAF=0.500;MQ=56.00;MQRankSum=-2.307;QD=1.32;ReadPosRankSum=0.425;SOR=2.793	GT:AD:DP:GQ:PL	0/1:31,3:34:73:73,0,1062
NOT_SCAFFOLDED_NGS_utg18045|quiver|pilon	2296	.	A	T	72.77	PASS	AC=1;AF=0.500;AN=2;BaseQRankSum=1.668;ClippingRankSum=-0.408;DP=25;FS=9.779;MLEAC=1;MLEAF=0.500;MQ=54.38;MQRankSum=-2.780;QD=2.91;ReadPosRankSum=-1.149;SOR=3.252	GT:AD:DP:GQ:PL	0/1:21,4:25:99:101,0,756
NOT_SCAFFOLDED_NGS_utg18045|quiver|pilon	2313	.	C	T	68.77	PASS	AC=1;AF=0.500;AN=2;BaseQRankSum=0.528;ClippingRankSum=-0.226;DP=24;FS=0.000;MLEAC=1;MLEAF=0.500;MQ=55.32;MQRankSum=-1.583;QD=2.87;ReadPosRankSum=0.829;SOR=1.609	GT:AD:DP:GQ:PL	0/1:22,1:23:97:97,0,912
NOT_SCAFFOLDED_NGS_utg18045|quiver|pilon	2324	.	AAT	A	68.73	PASS	AC=1;AF=0.500;AN=2;BaseQRankSum=-0.761;ClippingRankSum=0.134;DP=22;FS=0.000;MLEAC=1;MLEAF=0.500;MQ=55.03;MQRankSum=-2.821;QD=3.12;ReadPosRankSum=-1.209;SOR=0.593	GT:AD:DP:GQ:PL	0/1:17,4:21:99:106,0,695
NOT_SCAFFOLDED_NGS_utg18045|quiver|pilon	2341	.	G	GA	334.73	PASS	AC=1;AF=0.500;AN=2;BaseQRankSum=1.169;ClippingRankSum=1.240;DP=37;FS=0.000;MLEAC=1;MLEAF=0.500;MQ=56.33;MQRankSum=0.354;QD=9.05;ReadPosRankSum=-2.091;SOR=0.741	GT:AD:DP:GQ:PL	0/1:21,13:34:99:372,0,647
NOT_SCAFFOLDED_NGS_utg18045|quiver|pilon	2416	.	G	T	439.77	PASS	AC=1;AF=0.500;AN=2;BaseQRankSum=0.635;ClippingRankSum=-0.148;DP=58;FS=1.145;MLEAC=1;MLEAF=0.500;MQ=58.31;MQRankSum=-0.304;QD=7.58;ReadPosRankSum=0.391;SOR=0.482	GT:AD:DP:GQ:PL	0/1:42,16:58:99:468,0,1321
NOT_SCAFFOLDED_NGS_utg18045|quiver|pilon	2441	.	A	G	401.77	PASS	AC=1;AF=0.500;AN=2;BaseQRankSum=2.564;ClippingRankSum=-0.247;DP=63;FS=2.489;MLEAC=1;MLEAF=0.500;MQ=57.82;MQRankSum=-1.709;QD=6.38;ReadPosRankSum=-0.049;SOR=1.061	GT:AD:DP:GQ:PL	0/1:47,15:62:99:430,0,1358
NOT_SCAFFOLDED_NGS_utg18045|quiver|pilon	2455	.	T	C	241.77	PASS	AC=1;AF=0.500;AN=2;BaseQRankSum=1.352;ClippingRankSum=-1.052;DP=46;FS=6.892;MLEAC=1;MLEAF=0.500;MQ=58.19;MQRankSum=-0.985;QD=5.26;ReadPosRankSum=2.254;SOR=2.215	GT:AD:DP:GQ:PL	0/1:39,6:45:99:270,0,1629
NOT_SCAFFOLDED_NGS_utg18045|quiver|pilon	2456	.	G	A	241.77	PASS	AC=1;AF=0.500;AN=2;BaseQRankSum=0.375;ClippingRankSum=1.321;DP=47;FS=7.031;MLEAC=1;MLEAF=0.500;MQ=58.23;MQRankSum=-0.310;QD=5.14;ReadPosRankSum=2.365;SOR=2.303	GT:AD:DP:GQ:PL	0/1:40,6:46:99:270,0,1629
NOT_SCAFFOLDED_NGS_utg18045|quiver|pilon	2472	.	C	T	306.77	PASS	AC=1;AF=0.500;AN=2;BaseQRankSum=-0.094;ClippingRankSum=1.077;DP=51;FS=3.043;MLEAC=1;MLEAF=0.500;MQ=57.18;MQRankSum=-2.834;QD=6.02;ReadPosRankSum=-0.070;SOR=1.196	GT:AD:DP:GQ:PL	0/1:39,11:50:99:335,0,1407
NOT_SCAFFOLDED_NGS_utg18045|quiver|pilon	2487	.	TGA	T	364.73	PASS	AC=1;AF=0.500;AN=2;BaseQRankSum=2.656;ClippingRankSum=0.808;DP=52;FS=26.534;MLEAC=1;MLEAF=0.500;MQ=54.48;MQRankSum=2.348;QD=7.01;ReadPosRankSum=2.385;SOR=3.596	GT:AD:DP:GQ:PL	0/1:33,12:45:99:402,0,1391
NOT_SCAFFOLDED_NGS_utg18045|quiver|pilon	2498	.	A	G	412.77	PASS	AC=1;AF=0.500;AN=2;BaseQRankSum=2.415;ClippingRankSum=-0.049;DP=47;FS=16.632;MLEAC=1;MLEAF=0.500;MQ=53.30;MQRankSum=2.049;QD=8.78;ReadPosRankSum=1.269;SOR=2.816	GT:AD:DP:GQ:PL	0/1:33,13:46:99:441,0,1388
NOT_SCAFFOLDED_NGS_utg18045|quiver|pilon	2505	.	A	T	248.77	PASS	AC=1;AF=0.500;AN=2;BaseQRankSum=-1.226;ClippingRankSum=0.172;DP=49;FS=3.020;MLEAC=1;MLEAF=0.500;MQ=51.65;MQRankSum=-1.962;QD=5.08;ReadPosRankSum=0.172;SOR=1.242	GT:AD:DP:GQ:PL	0/1:37,11:48:99:277,0,1383
NOT_SCAFFOLDED_NGS_utg18045|quiver|pilon	2522	.	T	C	331.77	PASS	AC=1;AF=0.500;AN=2;BaseQRankSum=-0.114;ClippingRankSum=-0.673;DP=48;FS=7.952;MLEAC=1;MLEAF=0.500;MQ=51.54;MQRankSum=-1.637;QD=6.91;ReadPosRankSum=0.292;SOR=2.124	GT:AD:DP:GQ:PL	0/1:38,10:48:99:360,0,1377
NOT_SCAFFOLDED_NGS_utg18045|quiver|pilon	2529	.	G	T	422.77	PASS	AC=1;AF=0.500;AN=2;BaseQRankSum=2.646;ClippingRankSum=-0.629;DP=56;FS=2.651;MLEAC=1;MLEAF=0.500;MQ=50.60;MQRankSum=1.850;QD=7.55;ReadPosRankSum=-0.370;SOR=1.106	GT:AD:DP:GQ:PL	0/1:41,15:56:99:451,0,1326
NOT_SCAFFOLDED_NGS_utg18045|quiver|pilon	2546	.	T	C	305.77	PASS	AC=1;AF=0.500;AN=2;BaseQRankSum=1.664;ClippingRankSum=0.063;DP=46;FS=19.757;MLEAC=1;MLEAF=0.500;MQ=47.80;MQRankSum=-1.964;QD=6.65;ReadPosRankSum=0.113;SOR=4.240	GT:AD:DP:GQ:PL	0/1:34,12:46:99:334,0,1140
NOT_SCAFFOLDED_NGS_utg18045|quiver|pilon	2558	.	A	T	693.77	PASS	AC=1;AF=0.500;AN=2;BaseQRankSum=1.376;ClippingRankSum=0.739;DP=45;FS=9.164;MLEAC=1;MLEAF=0.500;MQ=47.21;MQRankSum=-2.719;QD=15.42;ReadPosRankSum=-0.080;SOR=2.076	GT:AD:DP:GQ:PL	0/1:24,21:45:99:722,0,747
NOT_SCAFFOLDED_NGS_utg18045|quiver|pilon	2599	.	A	C	67.77	PASS	AC=1;AF=0.500;AN=2;BaseQRankSum=2.330;ClippingRankSum=-0.322;DP=43;FS=5.235;MLEAC=1;MLEAF=0.500;MQ=50.29;MQRankSum=-3.050;QD=1.58;ReadPosRankSum=1.648;SOR=2.235	GT:AD:DP:GQ:PL	0/1:38,5:43:96:96,0,1479
NOT_SCAFFOLDED_NGS_utg18045|quiver|pilon	2607	.	G	A	76.77	PASS	AC=1;AF=0.500;AN=2;BaseQRankSum=1.425;ClippingRankSum=-0.864;DP=38;FS=2.493;MLEAC=1;MLEAF=0.500;MQ=50.87;MQRankSum=-2.764;QD=2.02;ReadPosRankSum=-2.073;SOR=1.670	GT:AD:DP:GQ:PL	0/1:33,5:38:99:105,0,1414
NOT_SCAFFOLDED_NGS_utg18045|quiver|pilon	2622	.	T	C	225.77	PASS	AC=1;AF=0.500;AN=2;BaseQRankSum=1.806;ClippingRankSum=-0.821;DP=30;FS=11.518;MLEAC=1;MLEAF=0.500;MQ=50.60;MQRankSum=-3.541;QD=7.53;ReadPosRankSum=0.727;SOR=3.407	GT:AD:DP:GQ:PL	0/1:22,8:30:99:254,0,776
NOT_SCAFFOLDED_NGS_utg18045|quiver|pilon	2648	.	T	C	129.77	PASS	AC=1;AF=0.500;AN=2;BaseQRankSum=1.940;ClippingRankSum=-0.950;DP=21;FS=4.706;MLEAC=1;MLEAF=0.500;MQ=47.45;MQRankSum=-2.601;QD=6.18;ReadPosRankSum=-0.454;SOR=1.981	GT:AD:DP:GQ:PL	0/1:16,5:21:99:158,0,534
NOT_SCAFFOLDED_NGS_utg18045|quiver|pilon	2666	.	G	A	49.77	LowQual	AC=1;AF=0.500;AN=2;BaseQRankSum=0.567;ClippingRankSum=-0.189;DP=17;FS=0.000;MLEAC=1;MLEAF=0.500;MQ=45.45;MQRankSum=-1.323;QD=2.93;ReadPosRankSum=-0.567;SOR=0.859	GT:AD:DP:GQ:PL	0/1:14,3:17:78:78,0,433
NOT_SCAFFOLDED_NGS_utg18045|quiver|pilon	2748	.	A	T	48.77	LowQual	AC=1;AF=0.500;AN=2;BaseQRankSum=1.066;ClippingRankSum=-0.355;DP=18;FS=6.662;MLEAC=1;MLEAF=0.500;MQ=44.63;MQRankSum=-1.185;QD=2.71;ReadPosRankSum=-0.592;SOR=2.821	GT:AD:DP:GQ:PL	0/1:15,3:18:77:77,0,499
NOT_SCAFFOLDED_NGS_utg18045|quiver|pilon	2812	.	A	T	116.77	PASS	AC=1;AF=0.500;AN=2;BaseQRankSum=1.805;ClippingRankSum=0.324;DP=19;FS=5.161;MLEAC=1;MLEAF=0.500;MQ=43.85;MQRankSum=-2.731;QD=6.15;ReadPosRankSum=-0.139;SOR=0.685	GT:AD:DP:GQ:PL	0/1:14,5:19:99:145,0,552
NOT_SCAFFOLDED_NGS_utg18045|quiver|pilon	2817	.	C	A	479.77	PASS	AC=1;AF=0.500;AN=2;BaseQRankSum=-2.061;ClippingRankSum=-1.096;DP=19;FS=2.098;MLEAC=1;MLEAF=0.500;MQ=44.32;MQRankSum=1.798;QD=25.25;ReadPosRankSum=1.359;SOR=1.609	GT:AD:DP:GQ:PL	0/1:6,13:19:99:508,0,213
NOT_SCAFFOLDED_NGS_utg18045|quiver|pilon	2832	.	C	T	409.77	PASS	AC=1;AF=0.500;AN=2;BaseQRankSum=-1.529;ClippingRankSum=0.736;DP=18;FS=5.315;MLEAC=1;MLEAF=0.500;MQ=45.80;MQRankSum=0.283;QD=22.76;ReadPosRankSum=0.962;SOR=0.916	GT:AD:DP:GQ:PL	0/1:4,13:17:99:438,0,110
NOT_SCAFFOLDED_NGS_utg18045|quiver|pilon	2946	.	C	T	31.77	LowQual	AC=1;AF=0.500;AN=2;BaseQRankSum=1.271;ClippingRankSum=-0.480;DP=10;FS=3.310;MLEAC=1;MLEAF=0.500;MQ=40.74;MQRankSum=-0.480;QD=3.18;ReadPosRankSum=1.271;SOR=2.303	GT:AD:DP:GQ:PL	0/1:8,2:10:60:60,0,330
NOT_SCAFFOLDED_NGS_utg18045|quiver|pilon	2948	.	G	A	31.77	LowQual	AC=1;AF=0.500;AN=2;BaseQRankSum=0.000;ClippingRankSum=0.480;DP=10;FS=3.310;MLEAC=1;MLEAF=0.500;MQ=40.74;MQRankSum=-0.898;QD=3.18;ReadPosRankSum=1.733;SOR=2.303	GT:AD:DP:GQ:PL	0/1:8,2:10:60:60,0,330
NOT_SCAFFOLDED_NGS_utg18045|quiver|pilon	3012	.	G	GA	130.87	PASS	AC=2;AF=1.00;AN=2;DP=6;FS=0.000;MLEAC=2;MLEAF=1.00;MQ=35.36;QD=21.81;SOR=3.611	GT:AD:DP:GQ:PL	1/1:0,5:5:15:168,15,0
NOT_SCAFFOLDED_NGS_utg18045|quiver|pilon	3730	.	C	CT	98.25	LowCoverage	AC=2;AF=1.00;AN=2;DP=3;FS=0.000;MLEAC=2;MLEAF=1.00;MQ=34.26;QD=32.75;SOR=1.179	GT:AD:DP:GQ:PL	1/1:0,3:3:9:135,9,0
NOT_SCAFFOLDED_NGS_utg18045|quiver|pilon	3747	.	T	TA	135	LowCoverage	AC=2;AF=1.00;AN=2;DP=4;FS=0.000;MLEAC=2;MLEAF=1.00;MQ=37.24;QD=33.75;SOR=0.693	GT:AD:DP:GQ:PL	1/1:0,4:4:12:172,12,0
NOT_SCAFFOLDED_NGS_utg18045|quiver|pilon	4356	.	G	GT	224.77	PASS	AC=2;AF=1.00;AN=2;DP=7;FS=0.000;MLEAC=2;MLEAF=1.00;MQ=39.95;QD=32.11;SOR=4.174	GT:AD:DP:GQ:PL	1/1:0,7:7:21:262,21,0
NOT_SCAFFOLDED_NGS_utg18045|quiver|pilon	4900	.	A	T	82.77	PASS	AC=1;AF=0.500;AN=2;BaseQRankSum=-0.322;ClippingRankSum=0.684;DP=8;FS=0.000;MLEAC=1;MLEAF=0.500;MQ=37.87;MQRankSum=0.322;QD=10.35;ReadPosRankSum=0.684;SOR=0.368	GT:AD:DP:GQ:PL	0/1:5,3:8:99:111,0,201
NOT_SCAFFOLDED_NGS_utg18045|quiver|pilon	4918	.	G	A	198.77	PASS	AC=1;AF=0.500;AN=2;BaseQRankSum=0.101;ClippingRankSum=-0.555;DP=13;FS=0.000;MLEAC=1;MLEAF=0.500;MQ=41.53;MQRankSum=0.811;QD=15.29;ReadPosRankSum=-0.555;SOR=0.569	GT:AD:DP:GQ:PL	0/1:7,6:13:99:227,0,273
NOT_SCAFFOLDED_NGS_utg18045|quiver|pilon	4995	.	T	A	251.77	PASS	AC=1;AF=0.500;AN=2;BaseQRankSum=0.271;ClippingRankSum=-1.702;DP=27;FS=1.527;MLEAC=1;MLEAF=0.500;MQ=49.21;MQRankSum=-0.370;QD=9.32;ReadPosRankSum=1.012;SOR=0.694	GT:AD:DP:GQ:PL	0/1:16,11:27:99:280,0,418
NOT_SCAFFOLDED_NGS_utg18045|quiver|pilon	5044	.	C	G	415.77	PASS	AC=1;AF=0.500;AN=2;BaseQRankSum=-0.673;ClippingRankSum=-0.498;DP=24;FS=32.874;MLEAC=1;MLEAF=0.500;MQ=49.41;MQRankSum=-1.317;QD=17.32;ReadPosRankSum=0.849;SOR=2.935	GT:AD:DP:GQ:PL	0/1:10,14:24:99:444,0,355
NOT_SCAFFOLDED_NGS_utg18045|quiver|pilon	5887	.	T	C	157.77	PASS	AC=1;AF=0.500;AN=2;BaseQRankSum=2.972;ClippingRankSum=0.418;DP=33;FS=1.741;MLEAC=1;MLEAF=0.500;MQ=54.89;MQRankSum=-3.809;QD=4.78;ReadPosRankSum=3.017;SOR=1.387	GT:AD:DP:GQ:PL	0/1:26,7:33:99:186,0,741
NOT_SCAFFOLDED_NGS_utg18045|quiver|pilon	6511	.	GT	G	38.70	LowCoverage;LowQual	AC=2;AF=1.00;AN=2;DP=2;FS=0.000;MLEAC=2;MLEAF=1.00;MQ=24.91;QD=19.35;SOR=2.303	GT:AD:DP:GQ:PL	1/1:0,2:2:6:75,6,0
NOT_SCAFFOLDED_NGS_utg18045|quiver|pilon	6649	.	C	CT	98.25	LowCoverage	AC=2;AF=1.00;AN=2;DP=3;FS=0.000;MLEAC=2;MLEAF=1.00;MQ=40.00;QD=32.75;SOR=1.179	GT:AD:DP:GQ:PL	1/1:0,3:3:9:135,9,0
NOT_SCAFFOLDED_NGS_utg18045|quiver|pilon	6655	.	T	TA	98.25	LowCoverage	AC=2;AF=1.00;AN=2;DP=3;FS=0.000;MLEAC=2;MLEAF=1.00;MQ=40.00;QD=32.75;SOR=1.179	GT:AD:DP:GQ:PL	1/1:0,3:3:9:135,9,0
NOT_SCAFFOLDED_NGS_utg18045|quiver|pilon	6771	.	A	AC	98.25	PASS	AC=2;AF=1.00;AN=2;DP=7;FS=0.000;MLEAC=2;MLEAF=1.00;MQ=51.94;QD=14.04;SOR=2.833	GT:AD:DP:GQ:PL	1/1:0,3:3:9:135,9,0
NOT_SCAFFOLDED_NGS_utg18045|quiver|pilon	6775	.	G	GA	98.25	PASS	AC=2;AF=1.00;AN=2;DP=5;FS=0.000;MLEAC=2;MLEAF=1.00;MQ=48.34;QD=19.65;SOR=2.833	GT:AD:DP:GQ:PL	1/1:0,3:3:9:135,9,0
NOT_SCAFFOLDED_NGS_utg18045|quiver|pilon	8616	.	C	T	45.77	LowCoverage;LowQual	AC=1;AF=0.500;AN=2;BaseQRankSum=1.026;ClippingRankSum=0.000;DP=4;FS=0.000;MLEAC=1;MLEAF=0.500;MQ=37.36;MQRankSum=1.026;QD=11.44;ReadPosRankSum=0.000;SOR=0.693	GT:AD:DP:GQ:PL	0/1:2,2:4:60:74,0,60
NOT_SCAFFOLDED_NGS_utg18045|quiver|pilon	8660	.	A	C	41.77	LowCoverage;LowQual	AC=1;AF=0.500;AN=2;BaseQRankSum=0.000;ClippingRankSum=1.026;DP=4;FS=0.000;MLEAC=1;MLEAF=0.500;MQ=37.36;MQRankSum=0.000;QD=10.44;ReadPosRankSum=1.026;SOR=0.693	GT:AD:DP:GQ:PL	0/1:2,2:4:61:70,0,61
NOT_SCAFFOLDED_NGS_utg18045|quiver|pilon	10610	.	G	T	134.78	PASS	AC=1;AF=0.500;AN=2;BaseQRankSum=0.736;ClippingRankSum=-0.736;DP=6;FS=4.771;MLEAC=1;MLEAF=0.500;MQ=38.11;MQRankSum=-0.736;QD=22.46;ReadPosRankSum=0.736;SOR=1.872	GT:AD:DP:GQ:PL	0/1:1,5:6:25:163,0,25
NOT_SCAFFOLDED_NGS_utg18045|quiver|pilon	11289	.	A	AT	34.71	LowCoverage;LowQual	AC=2;AF=1.00;AN=2;DP=2;FS=0.000;MLEAC=2;MLEAF=1.00;MQ=40.00;QD=17.35;SOR=2.303	GT:AD:DP:GQ:PL	1/1:0,2:2:6:71,6,0
NOT_SCAFFOLDED_NGS_utg18045|quiver|pilon	11305	.	TG	T	53.70	LowCoverage	AC=2;AF=1.00;AN=2;DP=2;FS=0.000;MLEAC=2;MLEAF=1.00;MQ=40.00;QD=26.85;SOR=2.303	GT:AD:DP:GQ:PL	1/1:0,2:2:6:90,6,0
NOT_SCAFFOLDED_NGS_utg18045|quiver|pilon	11307	.	TG	T	53.70	LowCoverage	AC=2;AF=1.00;AN=2;DP=2;FS=0.000;MLEAC=2;MLEAF=1.00;MQ=40.00;QD=26.85;SOR=2.303	GT:AD:DP:GQ:PL	1/1:0,2:2:6:90,6,0
NOT_SCAFFOLDED_NGS_utg18045|quiver|pilon	11402	.	T	A	272.78	PASS	AC=2;AF=1.00;AN=2;DP=8;FS=0.000;MLEAC=2;MLEAF=1.00;MQ=53.18;QD=34.10;SOR=1.179	GT:AD:DP:GQ:PL	1/1:0,8:8:24:301,24,0
NOT_SCAFFOLDED_NGS_utg18045|quiver|pilon	11557	.	C	G	280.78	PASS	AC=2;AF=1.00;AN=2;DP=10;FS=0.000;MLEAC=2;MLEAF=1.00;MQ=41.10;QD=28.08;SOR=2.093	GT:AD:DP:GQ:PL	1/1:0,9:9:27:309,27,0
NOT_SCAFFOLDED_NGS_utg18045|quiver|pilon	12356	.	A	AC	186.80	PASS	AC=2;AF=1.00;AN=2;DP=7;FS=0.000;MLEAC=2;MLEAF=1.00;MQ=34.88;QD=26.69;SOR=3.912	GT:AD:DP:GQ:PL	1/1:0,6:6:18:224,18,0
NOT_SCAFFOLDED_NGS_utg18045|quiver|pilon	17174	.	C	CTT	223.77	PASS	AC=1;AF=0.500;AN=2;BaseQRankSum=-1.179;ClippingRankSum=-1.179;DP=13;FS=0.000;MLEAC=1;MLEAF=0.500;MQ=45.82;MQRankSum=1.666;QD=17.21;ReadPosRankSum=-0.762;SOR=0.368	GT:AD:DP:GQ:PL	0/1:2,7:9:49:241,0,49
NOT_SCAFFOLDED_NGS_utg18045|quiver|pilon	17325	.	A	G	46.77	LowCoverage;LowQual	AC=1;AF=0.500;AN=2;BaseQRankSum=1.026;ClippingRankSum=0.000;DP=4;FS=0.000;MLEAC=1;MLEAF=0.500;MQ=40.00;MQRankSum=1.026;QD=11.69;ReadPosRankSum=-1.026;SOR=0.693	GT:AD:DP:GQ:PL	0/1:2,2:4:75:75,0,75
NOT_SCAFFOLDED_NGS_utg18045|quiver|pilon	17380	.	CT	C	186.73	PASS	AC=1;AF=0.500;AN=2;BaseQRankSum=1.588;ClippingRankSum=-0.625;DP=17;FS=0.000;MLEAC=1;MLEAF=0.500;MQ=46.74;MQRankSum=0.048;QD=10.98;ReadPosRankSum=-0.144;SOR=0.582	GT:AD:DP:GQ:PL	0/1:9,8:17:99:224,0,252
NOT_SCAFFOLDED_NGS_utg18045|quiver|pilon	18131	.	C	T	62.74	LowCoverage	AC=2;AF=1.00;AN=2;DP=2;FS=0.000;MLEAC=2;MLEAF=1.00;MQ=40.00;QD=31.37;SOR=2.303	GT:AD:DP:GQ:PL	1/1:0,2:2:6:90,6,0
NOT_SCAFFOLDED_NGS_utg18045|quiver|pilon	18135	.	A	AGG	53.70	LowCoverage	AC=2;AF=1.00;AN=2;DP=2;FS=0.000;MLEAC=2;MLEAF=1.00;MQ=40.00;QD=26.85;SOR=2.303	GT:AD:DP:GQ:PL	1/1:0,2:2:6:90,6,0
NOT_SCAFFOLDED_NGS_utg18045|quiver|pilon	18202	.	A	G	105.03	LowCoverage	AC=2;AF=1.00;AN=2;DP=4;FS=0.000;MLEAC=2;MLEAF=1.00;MQ=40.00;QD=26.26;SOR=0.693	GT:AD:DP:GQ:PL	1/1:0,4:4:12:133,12,0
NOT_SCAFFOLDED_NGS_utg18045|quiver|pilon	22194	.	T	G	300.77	PASS	AC=1;AF=0.500;AN=2;BaseQRankSum=-0.177;ClippingRankSum=-0.883;DP=18;FS=0.000;MLEAC=1;MLEAF=0.500;MQ=39.19;MQRankSum=0.795;QD=16.71;ReadPosRankSum=0.971;SOR=0.693	GT:AD:DP:GQ:PL	0/1:9,9:18:99:329,0,320
NOT_SCAFFOLDED_NGS_utg30245|quiver|pilon	1761	.	A	G	102.28	LowCoverage	AC=2;AF=1.00;AN=2;DP=3;FS=0.000;MLEAC=2;MLEAF=1.00;MQ=40.00;QD=34.09;SOR=2.833	GT:AD:DP:GQ:PL	1/1:0,3:3:9:130,9,0
NOT_SCAFFOLDED_NGS_utg30245|quiver|pilon	1836	.	A	T	146.03	PASS	AC=2;AF=1.00;AN=2;DP=5;FS=0.000;MLEAC=2;MLEAF=1.00;MQ=37.48;QD=29.21;SOR=3.258	GT:AD:DP:GQ:PL	1/1:0,4:4:12:174,12,0
NOT_SCAFFOLDED_NGS_utg30245|quiver|pilon	1848	.	C	T	241.84	PASS	AC=2;AF=1.00;AN=2;DP=7;FS=0.000;MLEAC=2;MLEAF=1.00;MQ=45.86;QD=34.55;SOR=2.303	GT:AD:DP:GQ:PL	1/1:0,6:6:18:270,18,0
NOT_SCAFFOLDED_NGS_utg30245|quiver|pilon	1856	.	A	T	266.80	PASS	AC=2;AF=1.00;AN=2;DP=8;FS=0.000;MLEAC=2;MLEAF=1.00;MQ=47.40;QD=33.35;SOR=1.609	GT:AD:DP:GQ:PL	1/1:0,7:7:21:295,21,0
NOT_SCAFFOLDED_NGS_utg30245|quiver|pilon	2098	.	C	T	931.77	PASS	AC=2;AF=1.00;AN=2;DP=30;FS=0.000;MLEAC=2;MLEAF=1.00;MQ=57.23;QD=31.06;SOR=0.826	GT:AD:DP:GQ:PL	1/1:0,30:30:90:960,90,0
NOT_SCAFFOLDED_NGS_utg30245|quiver|pilon	2204	.	G	A	533.77	PASS	AC=1;AF=0.500;AN=2;BaseQRankSum=1.421;ClippingRankSum=0.420;DP=31;FS=11.748;MLEAC=1;MLEAF=0.500;MQ=50.38;MQRankSum=1.301;QD=17.22;ReadPosRankSum=2.102;SOR=0.868	GT:AD:DP:GQ:PL	0/1:13,18:31:99:562,0,343
NOT_SCAFFOLDED_NGS_utg30245|quiver|pilon	2436	.	AT	A	57.73	PASS	AC=1;AF=0.500;AN=2;BaseQRankSum=-0.809;ClippingRankSum=-0.213;DP=22;FS=2.262;MLEAC=1;MLEAF=0.500;MQ=45.18;MQRankSum=-2.767;QD=2.62;ReadPosRankSum=1.405;SOR=1.609	GT:AD:DP:GQ:PL	0/1:18,4:22:95:95,0,628
NOT_SCAFFOLDED_NGS_utg30245|quiver|pilon	2801	.	T	A	81.77	PASS	AC=1;AF=0.500;AN=2;BaseQRankSum=-0.550;ClippingRankSum=0.550;DP=7;FS=0.000;MLEAC=1;MLEAF=0.500;MQ=40.00;MQRankSum=-0.550;QD=11.68;ReadPosRankSum=0.550;SOR=0.495	GT:AD:DP:GQ:PL	0/1:4,3:7:99:110,0,153
NOT_SCAFFOLDED_NGS_utg30245|quiver|pilon	2861	.	A	G	59.74	LowCoverage	AC=2;AF=1.00;AN=2;DP=2;FS=0.000;MLEAC=2;MLEAF=1.00;MQ=40.00;QD=29.87;SOR=2.303	GT:AD:DP:GQ:PL	1/1:0,2:2:6:87,6,0
NOT_SCAFFOLDED_NGS_utg30245|quiver|pilon	2938	.	A	C	359.77	PASS	AC=2;AF=1.00;AN=2;DP=11;FS=0.000;MLEAC=2;MLEAF=1.00;MQ=42.99;QD=32.71;SOR=1.802	GT:AD:DP:GQ:PL	1/1:0,11:11:33:388,33,0
NOT_SCAFFOLDED_NGS_utg30245|quiver|pilon	3376	.	C	T	61.74	LowCoverage	AC=2;AF=1.00;AN=2;DP=1;FS=0.000;MLEAC=2;MLEAF=1.00;MQ=40.00;QD=34.04;SOR=1.609	GT:AD:DP:GQ:PL	1/1:0,1:1:6:89,6,0
NOT_SCAFFOLDED_NGS_utg30245|quiver|pilon	3384	.	C	G	61.74	LowCoverage	AC=2;AF=1.00;AN=2;DP=2;FS=0.000;MLEAC=2;MLEAF=1.00;MQ=39.50;QD=30.87;SOR=2.303	GT:AD:DP:GQ:PL	1/1:0,2:2:6:89,6,0
NOT_SCAFFOLDED_NGS_utg30245|quiver|pilon	3763	.	A	T	177.77	PASS	AC=1;AF=0.500;AN=2;BaseQRankSum=-0.421;ClippingRankSum=-0.702;DP=18;FS=0.000;MLEAC=1;MLEAF=0.500;MQ=39.13;MQRankSum=-0.328;QD=9.88;ReadPosRankSum=0.140;SOR=0.255	GT:AD:DP:GQ:PL	0/1:12,6:18:99:206,0,445
NOT_SCAFFOLDED_NGS_utg30245|quiver|pilon	3818	.	C	A	74.77	PASS	AC=1;AF=0.500;AN=2;BaseQRankSum=1.246;ClippingRankSum=-0.986;DP=32;FS=0.000;MLEAC=1;MLEAF=0.500;MQ=41.11;MQRankSum=-0.519;QD=2.34;ReadPosRankSum=0.415;SOR=0.941	GT:AD:DP:GQ:PL	0/1:27,5:32:99:103,0,881
NOT_SCAFFOLDED_NGS_utg30245|quiver|pilon	3865	.	A	T	111.77	PASS	AC=1;AF=0.500;AN=2;BaseQRankSum=0.639;ClippingRankSum=1.257;DP=37;FS=6.855;MLEAC=1;MLEAF=0.500;MQ=48.27;MQRankSum=-1.834;QD=3.02;ReadPosRankSum=0.433;SOR=2.194	GT:AD:DP:GQ:PL	0/1:31,6:37:99:140,0,1041
NOT_SCAFFOLDED_NGS_utg30245|quiver|pilon	3898	.	G	C	252.77	PASS	AC=1;AF=0.500;AN=2;BaseQRankSum=0.771;ClippingRankSum=-0.076;DP=52;FS=2.862;MLEAC=1;MLEAF=0.500;MQ=50.16;MQRankSum=-2.248;QD=4.86;ReadPosRankSum=0.467;SOR=0.900	GT:AD:DP:GQ:PL	0/1:40,12:52:99:281,0,1245
NOT_SCAFFOLDED_NGS_utg30245|quiver|pilon	3919	.	A	G	274.77	PASS	AC=1;AF=0.500;AN=2;BaseQRankSum=0.299;ClippingRankSum=-0.741;DP=47;FS=1.404;MLEAC=1;MLEAF=0.500;MQ=49.42;MQRankSum=-0.741;QD=5.85;ReadPosRankSum=2.196;SOR=1.052	GT:AD:DP:GQ:PL	0/1:37,10:47:99:303,0,1596
NOT_SCAFFOLDED_NGS_utg30245|quiver|pilon	3923	.	A	G	311.77	PASS	AC=1;AF=0.500;AN=2;BaseQRankSum=-0.376;ClippingRankSum=0.594;DP=50;FS=1.395;MLEAC=1;MLEAF=0.500;MQ=49.46;MQRankSum=-1.007;QD=6.24;ReadPosRankSum=1.419;SOR=1.025	GT:AD:DP:GQ:PL	0/1:40,10:50:99:340,0,1635
NOT_SCAFFOLDED_NGS_utg30245|quiver|pilon	3930	.	T	A	308.77	PASS	AC=1;AF=0.500;AN=2;BaseQRankSum=-1.134;ClippingRankSum=0.355;DP=51;FS=3.023;MLEAC=1;MLEAF=0.500;MQ=49.31;MQRankSum=-0.630;QD=6.05;ReadPosRankSum=0.309;SOR=1.220	GT:AD:DP:GQ:PL	0/1:40,11:51:99:337,0,1675
NOT_SCAFFOLDED_NGS_utg30245|quiver|pilon	4002	.	T	A	287.77	PASS	AC=1;AF=0.500;AN=2;BaseQRankSum=-1.618;ClippingRankSum=-1.831;DP=53;FS=1.115;MLEAC=1;MLEAF=0.500;MQ=52.29;MQRankSum=-2.819;QD=5.43;ReadPosRankSum=1.327;SOR=0.880	GT:AD:DP:GQ:PL	0/1:37,16:53:99:316,0,1177
NOT_SCAFFOLDED_NGS_utg30245|quiver|pilon	4093	.	T	C	220.77	PASS	AC=1;AF=0.500;AN=2;BaseQRankSum=0.871;ClippingRankSum=0.678;DP=23;FS=0.000;MLEAC=1;MLEAF=0.500;MQ=40.85;MQRankSum=-0.678;QD=9.60;ReadPosRankSum=1.775;SOR=0.275	GT:AD:DP:GQ:PL	0/1:15,8:23:99:249,0,511
NOT_SCAFFOLDED_NGS_utg30245|quiver|pilon	4121	.	G	C	196.77	PASS	AC=1;AF=0.500;AN=2;BaseQRankSum=-2.155;ClippingRankSum=-1.141;DP=19;FS=0.000;MLEAC=1;MLEAF=0.500;MQ=37.63;MQRankSum=0.465;QD=10.36;ReadPosRankSum=-0.127;SOR=0.321	GT:AD:DP:GQ:PL	0/1:12,7:19:99:225,0,420
NOT_SCAFFOLDED_NGS_utg30245|quiver|pilon	4143	.	G	A	51.77	PASS	AC=1;AF=0.500;AN=2;BaseQRankSum=-0.505;ClippingRankSum=0.072;DP=15;FS=0.000;MLEAC=1;MLEAF=0.500;MQ=39.20;MQRankSum=-0.217;QD=3.45;ReadPosRankSum=0.361;SOR=0.090	GT:AD:DP:GQ:PL	0/1:12,3:15:80:80,0,500
NOT_SCAFFOLDED_NGS_utg30245|quiver|pilon	4193	.	A	T	75.77	PASS	AC=1;AF=0.500;AN=2;BaseQRankSum=-0.573;ClippingRankSum=0.248;DP=9;FS=0.000;MLEAC=1;MLEAF=0.500;MQ=39.89;MQRankSum=0.248;QD=8.42;ReadPosRankSum=0.248;SOR=0.593	GT:AD:DP:GQ:PL	0/1:6,3:9:99:104,0,238
NOT_SCAFFOLDED_NGS_utg30245|quiver|pilon	4194	.	G	C	31.77	LowQual	AC=1;AF=0.500;AN=2;BaseQRankSum=-0.762;ClippingRankSum=-0.762;DP=9;FS=3.010;MLEAC=1;MLEAF=0.500;MQ=39.89;MQRankSum=1.179;QD=3.53;ReadPosRankSum=-1.179;SOR=1.911	GT:AD:DP:GQ:PL	0/1:7,2:9:60:60,0,283
NOT_SCAFFOLDED_NGS_utg30245|quiver|pilon	4210	.	G	A	67.77	PASS	AC=1;AF=0.500;AN=2;BaseQRankSum=0.566;ClippingRankSum=-0.715;DP=11;FS=3.090;MLEAC=1;MLEAF=0.500;MQ=39.91;MQRankSum=0.978;QD=6.16;ReadPosRankSum=0.715;SOR=0.132	GT:AD:DP:GQ:PL	0/1:8,3:11:96:96,0,306
NOT_SCAFFOLDED_NGS_utg30245|quiver|pilon	4246	.	T	G	444.77	PASS	AC=1;AF=0.500;AN=2;BaseQRankSum=-0.872;ClippingRankSum=0.359;DP=26;FS=0.000;MLEAC=1;MLEAF=0.500;MQ=39.40;MQRankSum=1.333;QD=17.11;ReadPosRankSum=0.718;SOR=1.730	GT:AD:DP:GQ:PL	0/1:13,13:26:99:473,0,467
NOT_SCAFFOLDED_NGS_utg30245|quiver|pilon	4256	.	G	A	131.77	PASS	AC=1;AF=0.500;AN=2;BaseQRankSum=0.544;ClippingRankSum=0.544;DP=30;FS=0.000;MLEAC=1;MLEAF=0.500;MQ=39.48;MQRankSum=-0.130;QD=4.39;ReadPosRankSum=-0.078;SOR=0.075	GT:AD:DP:GQ:PL	0/1:24,6:30:99:160,0,978
NOT_SCAFFOLDED_NGS_utg30245|quiver|pilon	4274	.	G	T	225.77	PASS	AC=1;AF=0.500;AN=2;BaseQRankSum=-0.804;ClippingRankSum=-0.986;DP=38;FS=0.000;MLEAC=1;MLEAF=0.500;MQ=39.59;MQRankSum=1.059;QD=5.94;ReadPosRankSum=1.279;SOR=0.120	GT:AD:DP:GQ:PL	0/1:27,9:36:99:254,0,1010
NOT_SCAFFOLDED_NGS_utg30245|quiver|pilon	4280	.	C	G	594.77	PASS	AC=1;AF=0.500;AN=2;BaseQRankSum=2.262;ClippingRankSum=0.251;DP=38;FS=0.000;MLEAC=1;MLEAF=0.500;MQ=39.59;MQRankSum=0.015;QD=15.65;ReadPosRankSum=0.163;SOR=0.436	GT:AD:DP:GQ:PL	0/1:22,16:38:99:623,0,789
NOT_SCAFFOLDED_NGS_utg30245|quiver|pilon	4285	.	C	A	174.77	PASS	AC=1;AF=0.500;AN=2;BaseQRankSum=-0.163;ClippingRankSum=-1.202;DP=45;FS=0.000;MLEAC=1;MLEAF=0.500;MQ=39.65;MQRankSum=-1.351;QD=3.88;ReadPosRankSum=1.470;SOR=0.055	GT:AD:DP:GQ:PL	0/1:37,8:45:99:203,0,1489
NOT_SCAFFOLDED_NGS_utg30245|quiver|pilon	4344	.	G	A	343.77	PASS	AC=1;AF=0.500;AN=2;BaseQRankSum=-1.396;ClippingRankSum=-1.451;DP=82;FS=2.325;MLEAC=1;MLEAF=0.500;MQ=46.44;MQRankSum=0.791;QD=4.19;ReadPosRankSum=0.528;SOR=0.420	GT:AD:DP:GQ:PL	0/1:63,19:82:99:372,0,2219
NOT_SCAFFOLDED_NGS_utg30245|quiver|pilon	4412	.	C	T	254.77	PASS	AC=1;AF=0.500;AN=2;BaseQRankSum=1.706;ClippingRankSum=-1.411;DP=133;FS=0.000;MLEAC=1;MLEAF=0.500;MQ=48.06;MQRankSum=-0.386;QD=1.92;ReadPosRankSum=2.331;SOR=0.707	GT:AD:DP:GQ:PL	0/1:111,17:128:99:283,0,3787
NOT_SCAFFOLDED_NGS_utg30245|quiver|pilon	4431	.	T	C	304.77	PASS	AC=1;AF=0.500;AN=2;BaseQRankSum=1.181;ClippingRankSum=0.604;DP=100;FS=26.773;MLEAC=1;MLEAF=0.500;MQ=47.66;MQRankSum=-4.404;QD=3.05;ReadPosRankSum=1.759;SOR=4.595	GT:AD:DP:GQ:PL	0/1:81,14:95:99:333,0,3357
NOT_SCAFFOLDED_NGS_utg30245|quiver|pilon	4450	.	G	T	267.77	PASS	AC=1;AF=0.500;AN=2;BaseQRankSum=4.091;ClippingRankSum=0.581;DP=83;FS=18.397;MLEAC=1;MLEAF=0.500;MQ=46.31;MQRankSum=-3.504;QD=3.23;ReadPosRankSum=-1.564;SOR=4.140	GT:AD:DP:GQ:PL	0/1:67,12:79:99:296,0,2860
NOT_SCAFFOLDED_NGS_utg30245|quiver|pilon	4465	.	G	T	96.77	PASS	AC=1;AF=0.500;AN=2;BaseQRankSum=1.763;ClippingRankSum=-0.663;DP=60;FS=7.745;MLEAC=1;MLEAF=0.500;MQ=45.71;MQRankSum=-2.073;QD=1.61;ReadPosRankSum=-1.622;SOR=2.452	GT:AD:DP:GQ:PL	0/1:52,5:57:99:125,0,2317
NOT_SCAFFOLDED_NGS_utg30245|quiver|pilon	4510	.	A	T	186.77	PASS	AC=1;AF=0.500;AN=2;BaseQRankSum=2.014;ClippingRankSum=0.047;DP=18;FS=0.000;MLEAC=1;MLEAF=0.500;MQ=38.10;MQRankSum=0.983;QD=10.38;ReadPosRankSum=0.515;SOR=0.255	GT:AD:DP:GQ:PL	0/1:12,6:18:99:215,0,486
NOT_SCAFFOLDED_NGS_utg30245|quiver|pilon	4518	.	C	T	186.77	PASS	AC=1;AF=0.500;AN=2;BaseQRankSum=-0.158;ClippingRankSum=-2.477;DP=17;FS=0.000;MLEAC=1;MLEAF=0.500;MQ=37.99;MQRankSum=-0.264;QD=10.99;ReadPosRankSum=0.053;SOR=0.193	GT:AD:DP:GQ:PL	0/1:12,5:17:99:215,0,486
NOT_SCAFFOLDED_NGS_utg30245|quiver|pilon	4635	.	A	C	44.77	LowCoverage;LowQual	AC=1;AF=0.500;AN=2;BaseQRankSum=-0.736;ClippingRankSum=0.736;DP=3;FS=0.000;MLEAC=1;MLEAF=0.500;MQ=37.81;MQRankSum=-0.736;QD=14.92;ReadPosRankSum=-0.736;SOR=1.179	GT:AD:DP:GQ:PL	0/1:1,2:3:35:73,0,35
NOT_SCAFFOLDED_NGS_utg30245|quiver|pilon	5027	.	G	T	216.77	PASS	AC=1;AF=0.500;AN=2;BaseQRankSum=-0.895;ClippingRankSum=1.386;DP=11;FS=0.000;MLEAC=1;MLEAF=0.500;MQ=51.18;MQRankSum=0.296;QD=19.71;ReadPosRankSum=1.386;SOR=0.569	GT:AD:DP:GQ:PL	0/1:3,7:10:95:245,0,95
NOT_SCAFFOLDED_NGS_utg30245|quiver|pilon	5300	.	T	C	326.77	PASS	AC=1;AF=0.500;AN=2;BaseQRankSum=0.430;ClippingRankSum=2.195;DP=30;FS=15.342;MLEAC=1;MLEAF=0.500;MQ=38.98;MQRankSum=-0.818;QD=10.89;ReadPosRankSum=0.516;SOR=4.017	GT:AD:DP:GQ:PL	0/1:19,11:30:99:355,0,664
NOT_SCAFFOLDED_NGS_utg30245|quiver|pilon	5348	.	T	C	49.77	LowQD;LowQual	AC=1;AF=0.500;AN=2;BaseQRankSum=-0.117;ClippingRankSum=-1.653;DP=45;FS=0.000;MLEAC=1;MLEAF=0.500;MQ=43.09;MQRankSum=-0.451;QD=1.11;ReadPosRankSum=-1.018;SOR=0.655	GT:AD:DP:GQ:PL	0/1:39,6:45:78:78,0,1421
NOT_SCAFFOLDED_NGS_utg30245|quiver|pilon	5358	.	C	A	422.77	PASS	AC=1;AF=0.500;AN=2;BaseQRankSum=0.364;ClippingRankSum=-0.979;DP=46;FS=11.969;MLEAC=1;MLEAF=0.500;MQ=43.41;MQRankSum=-2.253;QD=9.19;ReadPosRankSum=1.616;SOR=2.142	GT:AD:DP:GQ:PL	0/1:29,17:46:99:451,0,927
NOT_SCAFFOLDED_NGS_utg30245|quiver|pilon	5428	.	T	G	446.77	PASS	AC=1;AF=0.500;AN=2;BaseQRankSum=2.063;ClippingRankSum=0.443;DP=50;FS=9.588;MLEAC=1;MLEAF=0.500;MQ=41.64;MQRankSum=-2.776;QD=8.94;ReadPosRankSum=0.205;SOR=2.303	GT:AD:DP:GQ:PL	0/1:36,14:50:99:475,0,1458
NOT_SCAFFOLDED_NGS_utg30245|quiver|pilon	5440	.	C	G	449.77	PASS	AC=1;AF=0.500;AN=2;BaseQRankSum=0.441;ClippingRankSum=0.186;DP=48;FS=16.904;MLEAC=1;MLEAF=0.500;MQ=41.67;MQRankSum=-2.598;QD=9.37;ReadPosRankSum=0.650;SOR=2.808	GT:AD:DP:GQ:PL	0/1:35,13:48:99:478,0,1426
NOT_SCAFFOLDED_NGS_utg30245|quiver|pilon	5462	.	G	T	213.77	PASS	AC=1;AF=0.500;AN=2;BaseQRankSum=-0.253;ClippingRankSum=0.067;DP=46;FS=8.253;MLEAC=1;MLEAF=0.500;MQ=40.16;MQRankSum=-0.679;QD=4.65;ReadPosRankSum=0.839;SOR=1.487	GT:AD:DP:GQ:PL	0/1:36,10:46:99:242,0,1174
NOT_SCAFFOLDED_NGS_utg30245|quiver|pilon	5527	.	G	T	286.77	PASS	AC=1;AF=0.500;AN=2;BaseQRankSum=-0.959;ClippingRankSum=-0.015;DP=40;FS=1.333;MLEAC=1;MLEAF=0.500;MQ=39.38;MQRankSum=-1.431;QD=7.17;ReadPosRankSum=0.605;SOR=0.467	GT:AD:DP:GQ:PL	0/1:28,12:40:99:315,0,1108
NOT_SCAFFOLDED_NGS_utg30245|quiver|pilon	5548	.	G	A	573.77	PASS	AC=1;AF=0.500;AN=2;BaseQRankSum=0.394;ClippingRankSum=0.619;DP=46;FS=2.901;MLEAC=1;MLEAF=0.500;MQ=41.20;MQRankSum=-1.654;QD=12.47;ReadPosRankSum=2.375;SOR=1.390	GT:AD:DP:GQ:PL	0/1:28,18:46:99:602,0,1012
NOT_SCAFFOLDED_NGS_utg30245|quiver|pilon	5562	.	T	TG	235.73	PASS	AC=1;AF=0.500;AN=2;BaseQRankSum=0.249;ClippingRankSum=0.111;DP=63;FS=2.778;MLEAC=1;MLEAF=0.500;MQ=44.25;MQRankSum=-0.026;QD=3.74;ReadPosRankSum=0.575;SOR=0.328	GT:AD:DP:GQ:PL	0/1:47,14:61:99:273,0,1556
NOT_SCAFFOLDED_NGS_utg30245|quiver|pilon	5592	.	G	T	723.77	PASS	AC=1;AF=0.500;AN=2;BaseQRankSum=-2.660;ClippingRankSum=0.163;DP=61;FS=0.000;MLEAC=1;MLEAF=0.500;MQ=47.67;MQRankSum=-0.134;QD=11.87;ReadPosRankSum=-2.036;SOR=0.713	GT:AD:DP:GQ:PL	0/1:33,27:60:99:752,0,1216
NOT_SCAFFOLDED_NGS_utg30245|quiver|pilon	5594	.	G	C	420.77	PASS	AC=1;AF=0.500;AN=2;BaseQRankSum=1.682;ClippingRankSum=-1.047;DP=64;FS=0.000;MLEAC=1;MLEAF=0.500;MQ=48.25;MQRankSum=-0.209;QD=6.57;ReadPosRankSum=0.023;SOR=0.616	GT:AD:DP:GQ:PL	0/1:48,16:64:99:449,0,1816
NOT_SCAFFOLDED_NGS_utg30245|quiver|pilon	5721	.	G	T	327.77	PASS	AC=1;AF=0.500;AN=2;BaseQRankSum=0.874;ClippingRankSum=-0.100;DP=41;FS=0.000;MLEAC=1;MLEAF=0.500;MQ=43.19;MQRankSum=-0.788;QD=7.99;ReadPosRankSum=1.046;SOR=0.830	GT:AD:DP:GQ:PL	0/1:29,12:41:99:356,0,1076
NOT_SCAFFOLDED_NGS_utg30245|quiver|pilon	5738	.	T	C	291.77	PASS	AC=1;AF=0.500;AN=2;BaseQRankSum=-0.510;ClippingRankSum=0.813;DP=34;FS=5.666;MLEAC=1;MLEAF=0.500;MQ=39.97;MQRankSum=1.455;QD=8.58;ReadPosRankSum=1.833;SOR=0.180	GT:AD:DP:GQ:PL	0/1:24,10:34:99:320,0,931
NOT_SCAFFOLDED_NGS_utg30245|quiver|pilon	5799	.	C	A	225.77	PASS	AC=1;AF=0.500;AN=2;BaseQRankSum=2.235;ClippingRankSum=0.068;DP=31;FS=0.000;MLEAC=1;MLEAF=0.500;MQ=43.87;MQRankSum=-0.655;QD=7.28;ReadPosRankSum=-1.106;SOR=0.693	GT:AD:DP:GQ:PL	0/1:23,8:31:99:254,0,843
NOT_SCAFFOLDED_NGS_utg30245|quiver|pilon	5835	.	C	T	848.77	PASS	AC=1;AF=0.500;AN=2;BaseQRankSum=-0.684;ClippingRankSum=0.838;DP=47;FS=0.000;MLEAC=1;MLEAF=0.500;MQ=47.54;MQRankSum=2.029;QD=18.06;ReadPosRankSum=0.948;SOR=0.600	GT:AD:DP:GQ:PL	0/1:21,25:46:99:877,0,684
NOT_SCAFFOLDED_NGS_utg30245|quiver|pilon	5837	.	A	T	256.77	PASS	AC=1;AF=0.500;AN=2;BaseQRankSum=1.917;ClippingRankSum=-0.165;DP=49;FS=1.476;MLEAC=1;MLEAF=0.500;MQ=47.69;MQRankSum=1.104;QD=5.24;ReadPosRankSum=0.800;SOR=0.375	GT:AD:DP:GQ:PL	0/1:38,10:48:99:285,0,1446
NOT_SCAFFOLDED_NGS_utg30245|quiver|pilon	5892	.	G	C	386.77	PASS	AC=1;AF=0.500;AN=2;BaseQRankSum=1.731;ClippingRankSum=-0.213;DP=64;FS=1.118;MLEAC=1;MLEAF=0.500;MQ=47.47;MQRankSum=1.986;QD=6.04;ReadPosRankSum=2.481;SOR=0.495	GT:AD:DP:GQ:PL	0/1:43,16:59:99:415,0,1332
NOT_SCAFFOLDED_NGS_utg30245|quiver|pilon	6006	.	G	A	145.77	PASS	AC=1;AF=0.500;AN=2;BaseQRankSum=-1.423;ClippingRankSum=-0.580;DP=17;FS=0.000;MLEAC=1;MLEAF=0.500;MQ=39.94;MQRankSum=0.053;QD=8.57;ReadPosRankSum=1.318;SOR=0.193	GT:AD:DP:GQ:PL	0/1:12,5:17:99:174,0,572
NOT_SCAFFOLDED_NGS_utg30245|quiver|pilon	6011	.	G	T	145.77	PASS	AC=1;AF=0.500;AN=2;BaseQRankSum=-2.266;ClippingRankSum=-0.566;DP=16;FS=0.000;MLEAC=1;MLEAF=0.500;MQ=39.94;MQRankSum=1.473;QD=9.11;ReadPosRankSum=1.246;SOR=0.223	GT:AD:DP:GQ:PL	0/1:11,5:16:99:174,0,572
NOT_SCAFFOLDED_NGS_utg30245|quiver|pilon	6026	.	A	G	113.77	PASS	AC=1;AF=0.500;AN=2;BaseQRankSum=1.034;ClippingRankSum=-1.034;DP=11;FS=0.000;MLEAC=1;MLEAF=0.500;MQ=39.91;MQRankSum=0.896;QD=10.34;ReadPosRankSum=-1.034;SOR=1.112	GT:AD:DP:GQ:PL	0/1:7,4:11:99:142,0,262
NOT_SCAFFOLDED_NGS_utg30245|quiver|pilon	6473	.	C	T	59.77	PASS	AC=1;AF=0.500;AN=2;BaseQRankSum=-0.555;ClippingRankSum=0.740;DP=12;FS=23.424;MLEAC=1;MLEAF=0.500;MQ=40.00;MQRankSum=0.370;QD=4.98;ReadPosRankSum=-0.185;SOR=2.773	GT:AD:DP:GQ:PL	0/1:9,3:12:88:88,0,344
NOT_SCAFFOLDED_NGS_utg30245|quiver|pilon	6515	.	T	G	162.77	PASS	AC=1;AF=0.500;AN=2;BaseQRankSum=0.876;ClippingRankSum=0.361;DP=9;FS=21.004;MLEAC=1;MLEAF=0.500;MQ=40.00;MQRankSum=-0.361;QD=18.09;ReadPosRankSum=1.307;SOR=3.585	GT:AD:DP:GQ:PL	0/1:4,5:9:99:191,0,141
NOT_SCAFFOLDED_NGS_utg30245|quiver|pilon	6591	.	G	A	230.77	PASS	AC=1;AF=0.500;AN=2;BaseQRankSum=-0.158;ClippingRankSum=1.103;DP=16;FS=1.822;MLEAC=1;MLEAF=0.500;MQ=47.45;MQRankSum=-3.413;QD=14.42;ReadPosRankSum=0.683;SOR=1.179	GT:AD:DP:GQ:PL	0/1:8,8:16:99:259,0,260
NOT_SCAFFOLDED_NGS_utg30245|quiver|pilon	6603	.	A	G	280.77	PASS	AC=1;AF=0.500;AN=2;BaseQRankSum=0.818;ClippingRankSum=-0.144;DP=17;FS=1.957;MLEAC=1;MLEAF=0.500;MQ=47.73;MQRankSum=-3.512;QD=16.52;ReadPosRankSum=1.395;SOR=1.080	GT:AD:DP:GQ:PL	0/1:9,8:17:99:309,0,354
NOT_SCAFFOLDED_NGS_utg30245|quiver|pilon	6610	.	A	C	280.77	PASS	AC=1;AF=0.500;AN=2;BaseQRankSum=1.299;ClippingRankSum=0.241;DP=17;FS=1.957;MLEAC=1;MLEAF=0.500;MQ=47.73;MQRankSum=-3.512;QD=16.52;ReadPosRankSum=0.914;SOR=1.080	GT:AD:DP:GQ:PL	0/1:9,8:17:99:309,0,354
NOT_SCAFFOLDED_NGS_utg30245|quiver|pilon	6683	.	G	T	46.77	LowCoverage;LowQual	AC=1;AF=0.500;AN=2;BaseQRankSum=-1.026;ClippingRankSum=0.000;DP=4;FS=0.000;MLEAC=1;MLEAF=0.500;MQ=43.31;MQRankSum=0.000;QD=11.69;ReadPosRankSum=0.000;SOR=0.693	GT:AD:DP:GQ:PL	0/1:2,2:4:75:75,0,75
NOT_SCAFFOLDED_NGS_utg30245|quiver|pilon	7115	.	A	T	109.77	PASS	AC=1;AF=0.500;AN=2;BaseQRankSum=0.625;ClippingRankSum=0.095;DP=40;FS=7.092;MLEAC=1;MLEAF=0.500;MQ=40.00;MQRankSum=0.284;QD=2.74;ReadPosRankSum=0.473;SOR=1.131	GT:AD:DP:GQ:PL	0/1:34,6:40:99:138,0,1288
NOT_SCAFFOLDED_NGS_utg30245|quiver|pilon	7209	.	T	C	185.77	PASS	AC=1;AF=0.500;AN=2;BaseQRankSum=1.016;ClippingRankSum=2.032;DP=24;FS=24.823;MLEAC=1;MLEAF=0.500;MQ=39.39;MQRankSum=-1.143;QD=7.74;ReadPosRankSum=-0.635;SOR=0.448	GT:AD:DP:GQ:PL	0/1:17,7:24:99:214,0,657
NOT_SCAFFOLDED_NGS_utg30245|quiver|pilon	7233	.	A	C	562.77	PASS	AC=1;AF=0.500;AN=2;BaseQRankSum=-1.102;ClippingRankSum=-0.768;DP=23;FS=12.842;MLEAC=1;MLEAF=0.500;MQ=41.93;MQRankSum=0.568;QD=24.47;ReadPosRankSum=1.837;SOR=0.016	GT:AD:DP:GQ:PL	0/1:7,16:23:99:591,0,231
NOT_SCAFFOLDED_NGS_utg30245|quiver|pilon	7249	.	C	G	458.77	PASS	AC=1;AF=0.500;AN=2;BaseQRankSum=-0.336;ClippingRankSum=-1.828;DP=21;FS=16.246;MLEAC=1;MLEAF=0.500;MQ=46.00;MQRankSum=0.709;QD=21.85;ReadPosRankSum=3.395;SOR=1.594	GT:AD:DP:GQ:PL	0/1:7,14:21:99:487,0,236
NOT_SCAFFOLDED_NGS_utg30245|quiver|pilon	7271	.	G	A	80.77	PASS	AC=1;AF=0.500;AN=2;BaseQRankSum=2.341;ClippingRankSum=-1.149;DP=22;FS=0.000;MLEAC=1;MLEAF=0.500;MQ=47.25;MQRankSum=0.128;QD=3.67;ReadPosRankSum=-0.043;SOR=0.368	GT:AD:DP:GQ:PL	0/1:18,4:22:99:109,0,568
NOT_SCAFFOLDED_NGS_utg30245|quiver|pilon	7358	.	A	G	385.03	PASS	AC=1;AF=0.500;AN=2;BaseQRankSum=-0.474;ClippingRankSum=1.107;DP=11;FS=0.000;MLEAC=1;MLEAF=0.500;MQ=38.57;MQRankSum=1.107;QD=30.42;ReadPosRankSum=-0.158;SOR=3.442	GT:AD:DP:GQ:PL	0/1:1,10:11:12:413,0,12
NOT_SCAFFOLDED_NGS_utg30245|quiver|pilon	7371	.	C	T	343.90	PASS	AC=1;AF=0.500;AN=2;BaseQRankSum=0.747;ClippingRankSum=0.747;DP=8;FS=0.000;MLEAC=1;MLEAF=0.500;MQ=38.02;MQRankSum=0.747;QD=29.16;ReadPosRankSum=-0.747;SOR=2.833	GT:AD:DP:GQ:PL	0/1:1,7:8:15:372,0,15
NOT_SCAFFOLDED_NGS_utg30245|quiver|pilon	7418	.	T	C	209.77	PASS	AC=1;AF=0.500;AN=2;BaseQRankSum=0.742;ClippingRankSum=-0.742;DP=7;FS=0.000;MLEAC=1;MLEAF=0.500;MQ=40.00;MQRankSum=-0.742;QD=29.97;ReadPosRankSum=-0.742;SOR=1.179	GT:AD:DP:GQ:PL	0/1:1,6:7:54:238,0,54
NOT_SCAFFOLDED_NGS_utg30245|quiver|pilon	7463	.	A	G	155.77	PASS	AC=1;AF=0.500;AN=2;BaseQRankSum=-0.851;ClippingRankSum=0.336;DP=10;FS=6.532;MLEAC=1;MLEAF=0.500;MQ=40.00;MQRankSum=-1.951;QD=15.58;ReadPosRankSum=0.103;SOR=0.048	GT:AD:DP:GQ:PL	0/1:5,5:10:99:184,0,189
NOT_SCAFFOLDED_NGS_utg30245|quiver|pilon	7542	.	A	G	57.77	PASS	AC=1;AF=0.500;AN=2;BaseQRankSum=1.227;ClippingRankSum=0.217;DP=15;FS=0.000;MLEAC=1;MLEAF=0.500;MQ=39.27;MQRankSum=-0.361;QD=3.85;ReadPosRankSum=-0.072;SOR=0.090	GT:AD:DP:GQ:PL	0/1:12,3:15:86:86,0,449
NOT_SCAFFOLDED_NGS_utg30245|quiver|pilon	7554	.	C	T	93.77	PASS	AC=1;AF=0.500;AN=2;BaseQRankSum=0.979;ClippingRankSum=0.588;DP=16;FS=0.000;MLEAC=1;MLEAF=0.500;MQ=39.61;MQRankSum=-0.065;QD=5.86;ReadPosRankSum=0.065;SOR=0.602	GT:AD:DP:GQ:PL	0/1:11,4:15:99:122,0,373
NOT_SCAFFOLDED_NGS_utg30245|quiver|pilon	7573	.	G	T	86.77	PASS	AC=1;AF=0.500;AN=2;BaseQRankSum=0.623;ClippingRankSum=0.311;DP=33;FS=2.382;MLEAC=1;MLEAF=0.500;MQ=43.64;MQRankSum=0.675;QD=2.63;ReadPosRankSum=-0.311;SOR=0.165	GT:AD:DP:GQ:PL	0/1:27,5:32:99:115,0,947
NOT_SCAFFOLDED_NGS_utg30245|quiver|pilon	7655	.	TG	T	222.73	PASS	AC=1;AF=0.500;AN=2;BaseQRankSum=1.112;ClippingRankSum=-1.665;DP=73;FS=2.781;MLEAC=1;MLEAF=0.500;MQ=45.30;MQRankSum=-1.435;QD=3.05;ReadPosRankSum=-0.192;SOR=1.298	GT:AD:DP:GQ:PL	0/1:59,12:71:99:260,0,2409
NOT_SCAFFOLDED_NGS_utg30245|quiver|pilon	7661	.	A	G	678.77	PASS	AC=1;AF=0.500;AN=2;BaseQRankSum=1.367;ClippingRankSum=-0.345;DP=70;FS=7.021;MLEAC=1;MLEAF=0.500;MQ=45.00;MQRankSum=-1.102;QD=9.70;ReadPosRankSum=0.690;SOR=1.490	GT:AD:DP:GQ:PL	0/1:47,21:68:99:707,0,1513
NOT_SCAFFOLDED_NGS_utg30245|quiver|pilon	7680	.	T	A	152.77	PASS	AC=1;AF=0.500;AN=2;BaseQRankSum=-0.330;ClippingRankSum=0.421;DP=56;FS=1.494;MLEAC=1;MLEAF=0.500;MQ=43.79;MQRankSum=0.262;QD=2.73;ReadPosRankSum=0.348;SOR=0.360	GT:AD:DP:GQ:PL	0/1:46,9:55:99:181,0,1626
NOT_SCAFFOLDED_NGS_utg30245|quiver|pilon	7716	.	T	G	455.77	PASS	AC=1;AF=0.500;AN=2;BaseQRankSum=1.105;ClippingRankSum=0.560;DP=38;FS=2.823;MLEAC=1;MLEAF=0.500;MQ=40.08;MQRankSum=-0.772;QD=11.99;ReadPosRankSum=1.286;SOR=1.574	GT:AD:DP:GQ:PL	0/1:24,14:38:99:484,0,860
NOT_SCAFFOLDED_NGS_utg30245|quiver|pilon	7733	.	T	A	173.77	PASS	AC=1;AF=0.500;AN=2;BaseQRankSum=0.639;ClippingRankSum=0.256;DP=34;FS=0.000;MLEAC=1;MLEAF=0.500;MQ=39.57;MQRankSum=-0.767;QD=5.11;ReadPosRankSum=-1.278;SOR=0.078	GT:AD:DP:GQ:PL	0/1:27,7:34:99:202,0,1054
NOT_SCAFFOLDED_NGS_utg30245|quiver|pilon	7758	.	A	G	405.77	PASS	AC=1;AF=0.500;AN=2;BaseQRankSum=0.903;ClippingRankSum=0.366;DP=27;FS=0.000;MLEAC=1;MLEAF=0.500;MQ=39.76;MQRankSum=-0.464;QD=15.03;ReadPosRankSum=-0.024;SOR=0.507	GT:AD:DP:GQ:PL	0/1:15,12:27:99:434,0,559
NOT_SCAFFOLDED_NGS_utg30245|quiver|pilon	8168	.	TC	T	302.73	PASS	AC=1;AF=0.500;AN=2;BaseQRankSum=0.467;ClippingRankSum=0.934;DP=26;FS=0.000;MLEAC=1;MLEAF=0.500;MQ=41.72;MQRankSum=-0.571;QD=11.64;ReadPosRankSum=-0.208;SOR=0.430	GT:AD:DP:GQ:PL	0/1:15,11:26:99:340,0,589
NOT_SCAFFOLDED_NGS_utg30245|quiver|pilon	8169	.	C	T	314.77	PASS	AC=1;AF=0.500;AN=2;BaseQRankSum=0.216;ClippingRankSum=1.078;DP=26;FS=0.000;MLEAC=1;MLEAF=0.500;MQ=41.72;MQRankSum=1.132;QD=12.11;ReadPosRankSum=1.078;SOR=0.247	GT:AD:DP:GQ:PL	0/1:17,9:26:99:343,0,646
NOT_SCAFFOLDED_NGS_utg30245|quiver|pilon	8192	.	C	G	331.77	PASS	AC=1;AF=0.500;AN=2;BaseQRankSum=-0.398;ClippingRankSum=0.186;DP=27;FS=6.965;MLEAC=1;MLEAF=0.500;MQ=49.34;MQRankSum=-0.823;QD=12.29;ReadPosRankSum=1.089;SOR=2.303	GT:AD:DP:GQ:PL	0/1:19,8:27:99:360,0,801
NOT_SCAFFOLDED_NGS_utg30245|quiver|pilon	8204	.	T	C	293.77	PASS	AC=1;AF=0.500;AN=2;BaseQRankSum=-1.313;ClippingRankSum=-0.349;DP=38;FS=0.000;MLEAC=1;MLEAF=0.500;MQ=49.94;MQRankSum=-0.316;QD=7.73;ReadPosRankSum=0.515;SOR=0.704	GT:AD:DP:GQ:PL	0/1:26,11:37:99:322,0,1006
NOT_SCAFFOLDED_NGS_utg30245|quiver|pilon	8280	.	G	C	227.77	PASS	AC=1;AF=0.500;AN=2;BaseQRankSum=-2.328;ClippingRankSum=-0.370;DP=34;FS=2.129;MLEAC=1;MLEAF=0.500;MQ=48.27;MQRankSum=-1.197;QD=6.70;ReadPosRankSum=-0.152;SOR=0.250	GT:AD:DP:GQ:PL	0/1:22,9:31:99:256,0,878
NOT_SCAFFOLDED_NGS_utg30245|quiver|pilon	8284	.	T	C	386.77	PASS	AC=1;AF=0.500;AN=2;BaseQRankSum=0.669;ClippingRankSum=-0.547;DP=34;FS=4.561;MLEAC=1;MLEAF=0.500;MQ=47.96;MQRankSum=-0.385;QD=11.38;ReadPosRankSum=-0.020;SOR=0.160	GT:AD:DP:GQ:PL	0/1:19,12:31:99:415,0,744
NOT_SCAFFOLDED_NGS_utg30245|quiver|pilon	8491	.	A	G	317.77	PASS	AC=1;AF=0.500;AN=2;BaseQRankSum=-0.050;ClippingRankSum=0.553;DP=17;FS=1.913;MLEAC=1;MLEAF=0.500;MQ=45.48;MQRankSum=2.161;QD=18.69;ReadPosRankSum=-0.854;SOR=1.270	GT:AD:DP:GQ:PL	0/1:6,11:17:99:346,0,162
NOT_SCAFFOLDED_NGS_utg30245|quiver|pilon	8525	.	C	T	130.77	PASS	AC=1;AF=0.500;AN=2;BaseQRankSum=0.158;ClippingRankSum=-1.528;DP=17;FS=0.000;MLEAC=1;MLEAF=0.500;MQ=51.06;MQRankSum=-3.215;QD=7.69;ReadPosRankSum=0.369;SOR=0.693	GT:AD:DP:GQ:PL	0/1:12,5:17:99:159,0,428
NOT_SCAFFOLDED_NGS_utg30245|quiver|pilon	8599	.	A	T	155.77	PASS	AC=1;AF=0.500;AN=2;BaseQRankSum=-0.039;ClippingRankSum=0.117;DP=21;FS=1.971;MLEAC=1;MLEAF=0.500;MQ=49.85;MQRankSum=-1.907;QD=7.42;ReadPosRankSum=1.596;SOR=1.272	GT:AD:DP:GQ:PL	0/1:15,6:21:99:184,0,498
NOT_SCAFFOLDED_NGS_utg30245|quiver|pilon	8619	.	G	A	505.77	PASS	AC=1;AF=0.500;AN=2;BaseQRankSum=2.013;ClippingRankSum=-0.171;DP=22;FS=1.808;MLEAC=1;MLEAF=0.500;MQ=47.57;MQRankSum=1.877;QD=22.99;ReadPosRankSum=1.058;SOR=0.741	GT:AD:DP:GQ:PL	0/1:8,14:22:99:534,0,241
NOT_SCAFFOLDED_NGS_utg30245|quiver|pilon	8697	.	A	G	228.77	PASS	AC=1;AF=0.500;AN=2;BaseQRankSum=1.991;ClippingRankSum=-1.142;DP=27;FS=1.768;MLEAC=1;MLEAF=0.500;MQ=51.13;MQRankSum=-3.053;QD=8.47;ReadPosRankSum=1.513;SOR=1.402	GT:AD:DP:GQ:PL	0/1:19,8:27:99:257,0,590
NOT_SCAFFOLDED_NGS_utg30245|quiver|pilon	8700	.	GA	G	168.73	PASS	AC=1;AF=0.500;AN=2;BaseQRankSum=2.362;ClippingRankSum=0.535;DP=26;FS=3.982;MLEAC=1;MLEAF=0.500;MQ=51.51;MQRankSum=-3.811;QD=6.49;ReadPosRankSum=1.165;SOR=1.668	GT:AD:DP:GQ:PL	0/1:14,9:23:99:206,0,358
NOT_SCAFFOLDED_NGS_utg30245|quiver|pilon	8774	.	A	T	518.77	PASS	AC=1;AF=0.500;AN=2;BaseQRankSum=0.304;ClippingRankSum=-1.358;DP=72;FS=1.001;MLEAC=1;MLEAF=0.500;MQ=50.84;MQRankSum=1.926;QD=7.21;ReadPosRankSum=1.466;SOR=0.545	GT:AD:DP:GQ:PL	0/1:46,21:67:99:547,0,1310
NOT_SCAFFOLDED_NGS_utg30245|quiver|pilon	8910	.	A	C	222.77	PASS	AC=1;AF=0.500;AN=2;BaseQRankSum=-0.320;ClippingRankSum=-0.379;DP=25;FS=0.000;MLEAC=1;MLEAF=0.500;MQ=38.67;MQRankSum=1.660;QD=8.91;ReadPosRankSum=0.437;SOR=0.223	GT:AD:DP:GQ:PL	0/1:17,8:25:99:251,0,633
NOT_SCAFFOLDED_NGS_utg30245|quiver|pilon	8924	.	A	C	76.77	PASS	AC=1;AF=0.500;AN=2;BaseQRankSum=-0.050;ClippingRankSum=0.250;DP=19;FS=0.000;MLEAC=1;MLEAF=0.500;MQ=38.84;MQRankSum=-0.450;QD=4.04;ReadPosRankSum=0.950;SOR=0.093	GT:AD:DP:GQ:PL	0/1:15,4:19:99:105,0,566
NOT_SCAFFOLDED_NGS_utg30245|quiver|pilon	9319	.	CCTT	C	251.86	PASS	AC=2;AF=1.00;AN=2;BaseQRankSum=-0.761;ClippingRankSum=-1.775;DP=22;FS=0.000;MLEAC=2;MLEAF=1.00;MQ=37.36;MQRankSum=0.592;QD=11.45;ReadPosRankSum=1.606;SOR=1.022	GT:AD:DP:GQ:PL	1/1:3,10:13:2:287,2,0
NOT_SCAFFOLDED_NGS_utg30245|quiver|pilon	9791	.	C	G	218.77	PASS	AC=1;AF=0.500;AN=2;BaseQRankSum=-0.116;ClippingRankSum=-1.736;DP=20;FS=3.056;MLEAC=1;MLEAF=0.500;MQ=38.46;MQRankSum=-0.887;QD=10.94;ReadPosRankSum=1.427;SOR=1.949	GT:AD:DP:GQ:PL	0/1:12,8:20:99:247,0,390
NOT_SCAFFOLDED_NGS_utg30245|quiver|pilon	9834	.	C	T	199.77	PASS	AC=1;AF=0.500;AN=2;BaseQRankSum=-0.622;ClippingRankSum=-1.230;DP=41;FS=5.348;MLEAC=1;MLEAF=0.500;MQ=38.99;MQRankSum=0.106;QD=4.87;ReadPosRankSum=-0.713;SOR=1.586	GT:AD:DP:GQ:PL	0/1:31,10:41:99:228,0,1070
NOT_SCAFFOLDED_NGS_utg30245|quiver|pilon	10032	.	G	T	614.77	PASS	AC=1;AF=0.500;AN=2;BaseQRankSum=0.237;ClippingRankSum=0.457;DP=73;FS=2.391;MLEAC=1;MLEAF=0.500;MQ=49.66;MQRankSum=-2.082;QD=8.42;ReadPosRankSum=1.286;SOR=0.403	GT:AD:DP:GQ:PL	0/1:35,21:56:99:643,0,1141
NOT_SCAFFOLDED_NGS_utg30245|quiver|pilon	10196	.	G	A	544.77	PASS	AC=1;AF=0.500;AN=2;BaseQRankSum=-1.330;ClippingRankSum=1.111;DP=33;FS=8.291;MLEAC=1;MLEAF=0.500;MQ=50.17;MQRankSum=-1.439;QD=16.51;ReadPosRankSum=1.475;SOR=0.595	GT:AD:DP:GQ:PL	0/1:19,14:33:99:573,0,975
NOT_SCAFFOLDED_NGS_utg30245|quiver|pilon	10202	.	G	A	547.77	PASS	AC=1;AF=0.500;AN=2;BaseQRankSum=1.284;ClippingRankSum=0.906;DP=32;FS=11.536;MLEAC=1;MLEAF=0.500;MQ=50.14;MQRankSum=-0.982;QD=17.12;ReadPosRankSum=1.171;SOR=0.774	GT:AD:DP:GQ:PL	0/1:17,15:32:99:576,0,946
NOT_SCAFFOLDED_NGS_utg30245|quiver|pilon	10211	.	C	G	556.77	PASS	AC=1;AF=0.500;AN=2;BaseQRankSum=-1.244;ClippingRankSum=-1.659;DP=30;FS=8.557;MLEAC=1;MLEAF=0.500;MQ=49.42;MQRankSum=-0.498;QD=18.56;ReadPosRankSum=1.369;SOR=0.795	GT:AD:DP:GQ:PL	0/1:15,15:30:99:585,0,821
NOT_SCAFFOLDED_NGS_utg30245|quiver|pilon	10245	.	G	A	774.77	PASS	AC=1;AF=0.500;AN=2;BaseQRankSum=-0.600;ClippingRankSum=-1.347;DP=36;FS=1.348;MLEAC=1;MLEAF=0.500;MQ=55.80;MQRankSum=-0.503;QD=21.52;ReadPosRankSum=1.639;SOR=0.694	GT:AD:DP:GQ:PL	0/1:14,22:36:99:803,0,446
NOT_SCAFFOLDED_NGS_utg30245|quiver|pilon	10321	.	T	A	553.77	PASS	AC=1;AF=0.500;AN=2;BaseQRankSum=3.204;ClippingRankSum=0.383;DP=37;FS=7.552;MLEAC=1;MLEAF=0.500;MQ=57.12;MQRankSum=-0.567;QD=14.97;ReadPosRankSum=1.058;SOR=2.028	GT:AD:DP:GQ:PL	0/1:21,16:37:99:582,0,666
NOT_SCAFFOLDED_NGS_utg30245|quiver|pilon	10370	.	C	A	589.77	PASS	AC=1;AF=0.500;AN=2;BaseQRankSum=-0.407;ClippingRankSum=0.745;DP=39;FS=2.814;MLEAC=1;MLEAF=0.500;MQ=52.58;MQRankSum=-2.824;QD=15.12;ReadPosRankSum=0.548;SOR=0.321	GT:AD:DP:GQ:PL	0/1:19,20:39:99:618,0,586
NOT_SCAFFOLDED_NGS_utg30245|quiver|pilon	10391	.	G	GC,GT	1217.73	PASS	AC=1,1;AF=0.500,0.500;AN=2;BaseQRankSum=-1.090;ClippingRankSum=1.090;DP=41;FS=5.870;MLEAC=1,1;MLEAF=0.500,0.500;MQ=50.73;MQRankSum=2.504;QD=29.70;ReadPosRankSum=2.033;SOR=0.096	GT:AD:DP:GQ:PL	1/2:3,12,20:35:99:1255,688,823,456,0,679
NOT_SCAFFOLDED_NGS_utg30245|quiver|pilon	10401	.	G	A	475.77	PASS	AC=1;AF=0.500;AN=2;BaseQRankSum=0.481;ClippingRankSum=-0.784;DP=41;FS=0.000;MLEAC=1;MLEAF=0.500;MQ=48.03;MQRankSum=0.069;QD=11.60;ReadPosRankSum=-0.481;SOR=0.571	GT:AD:DP:GQ:PL	0/1:27,14:41:99:504,0,1086
NOT_SCAFFOLDED_NGS_utg30245|quiver|pilon	10518	.	T	C	1197.77	PASS	AC=1;AF=0.500;AN=2;BaseQRankSum=1.587;ClippingRankSum=0.776;DP=94;FS=8.673;MLEAC=1;MLEAF=0.500;MQ=48.18;MQRankSum=-2.168;QD=12.74;ReadPosRankSum=-0.027;SOR=0.246	GT:AD:DP:GQ:PL	0/1:54,40:94:99:1226,0,1539
NOT_SCAFFOLDED_NGS_utg30245|quiver|pilon	10578	.	G	A	633.77	PASS	AC=1;AF=0.500;AN=2;BaseQRankSum=0.479;ClippingRankSum=0.141;DP=99;FS=5.979;MLEAC=1;MLEAF=0.500;MQ=52.96;MQRankSum=-2.909;QD=6.40;ReadPosRankSum=0.173;SOR=1.135	GT:AD:DP:GQ:PL	0/1:72,26:98:99:662,0,2394
NOT_SCAFFOLDED_NGS_utg30245|quiver|pilon	10610	.	A	T	455.77	PASS	AC=1;AF=0.500;AN=2;BaseQRankSum=3.625;ClippingRankSum=0.121;DP=107;FS=3.525;MLEAC=1;MLEAF=0.500;MQ=54.76;MQRankSum=-1.952;QD=4.26;ReadPosRankSum=1.053;SOR=0.362	GT:AD:DP:GQ:PL	0/1:86,19:105:99:484,0,2833
NOT_SCAFFOLDED_NGS_utg30245|quiver|pilon	10796	.	T	A	621.77	PASS	AC=1;AF=0.500;AN=2;BaseQRankSum=0.387;ClippingRankSum=-0.134;DP=58;FS=1.019;MLEAC=1;MLEAF=0.500;MQ=55.42;MQRankSum=-6.449;QD=10.72;ReadPosRankSum=0.039;SOR=0.912	GT:AD:DP:GQ:PL	0/1:34,24:58:99:650,0,1035
NOT_SCAFFOLDED_NGS_utg30245|quiver|pilon	10832	.	G	C	550.77	PASS	AC=1;AF=0.500;AN=2;BaseQRankSum=1.567;ClippingRankSum=-0.313;DP=74;FS=4.982;MLEAC=1;MLEAF=0.500;MQ=54.77;MQRankSum=-4.039;QD=7.44;ReadPosRankSum=1.141;SOR=1.329	GT:AD:DP:GQ:PL	0/1:52,22:74:99:579,0,1499
NOT_SCAFFOLDED_NGS_utg30245|quiver|pilon	10876	.	T	A	314.77	PASS	AC=1;AF=0.500;AN=2;BaseQRankSum=1.615;ClippingRankSum=-0.449;DP=60;FS=4.760;MLEAC=1;MLEAF=0.500;MQ=51.56;MQRankSum=-0.179;QD=5.25;ReadPosRankSum=1.346;SOR=1.659	GT:AD:DP:GQ:PL	0/1:47,13:60:99:343,0,1638
NOT_SCAFFOLDED_NGS_utg30245|quiver|pilon	10899	.	A	T	496.77	PASS	AC=1;AF=0.500;AN=2;BaseQRankSum=2.046;ClippingRankSum=0.956;DP=48;FS=27.059;MLEAC=1;MLEAF=0.500;MQ=51.20;MQRankSum=-3.003;QD=10.35;ReadPosRankSum=0.067;SOR=4.977	GT:AD:DP:GQ:PL	0/1:33,15:48:99:525,0,1196
NOT_SCAFFOLDED_NGS_utg30245|quiver|pilon	10923	.	T	G	301.77	PASS	AC=1;AF=0.500;AN=2;BaseQRankSum=0.348;ClippingRankSum=-0.282;DP=38;FS=25.735;MLEAC=1;MLEAF=0.500;MQ=48.94;MQRankSum=-3.497;QD=7.94;ReadPosRankSum=0.746;SOR=4.802	GT:AD:DP:GQ:PL	0/1:28,10:38:99:330,0,1204
NOT_SCAFFOLDED_NGS_utg30245|quiver|pilon	10956	.	G	A	34.77	LowQD;LowQual	AC=1;AF=0.500;AN=2;BaseQRankSum=0.349;ClippingRankSum=-0.786;DP=24;FS=0.000;MLEAC=1;MLEAF=0.500;MQ=45.13;MQRankSum=-0.175;QD=1.45;ReadPosRankSum=1.222;SOR=0.846	GT:AD:DP:GQ:PL	0/1:21,3:24:63:63,0,861
NOT_SCAFFOLDED_NGS_utg30245|quiver|pilon	10964	.	G	T	72.77	PASS	AC=1;AF=0.500;AN=2;BaseQRankSum=1.050;ClippingRankSum=-1.232;DP=23;FS=0.000;MLEAC=1;MLEAF=0.500;MQ=44.86;MQRankSum=-0.137;QD=3.16;ReadPosRankSum=0.776;SOR=0.941	GT:AD:DP:GQ:PL	0/1:20,3:23:99:101,0,899
NOT_SCAFFOLDED_NGS_utg30245|quiver|pilon	10982	.	A	C	39.77	LowQual	AC=1;AF=0.500;AN=2;BaseQRankSum=1.339;ClippingRankSum=-0.287;DP=22;FS=0.000;MLEAC=1;MLEAF=0.500;MQ=43.05;MQRankSum=-0.383;QD=1.81;ReadPosRankSum=0.096;SOR=1.051	GT:AD:DP:GQ:PL	0/1:19,3:22:68:68,0,768
NOT_SCAFFOLDED_NGS_utg30245|quiver|pilon	11086	.	G	GTTT	243.73	PASS	AC=1;AF=0.500;AN=2;BaseQRankSum=-0.806;ClippingRankSum=0.472;DP=28;FS=0.000;MLEAC=1;MLEAF=0.500;MQ=53.61;MQRankSum=0.417;QD=8.70;ReadPosRankSum=-0.528;SOR=0.693	GT:AD:DP:GQ:PL	0/1:18,8:26:99:281,0,748
NOT_SCAFFOLDED_NGS_utg30245|quiver|pilon	11445	.	A	G	302.77	PASS	AC=1;AF=0.500;AN=2;BaseQRankSum=-0.697;ClippingRankSum=-2.060;DP=41;FS=5.634;MLEAC=1;MLEAF=0.500;MQ=49.91;MQRankSum=1.484;QD=7.38;ReadPosRankSum=0.757;SOR=0.462	GT:AD:DP:GQ:PL	0/1:29,11:40:99:331,0,1058
NOT_SCAFFOLDED_NGS_utg30245|quiver|pilon	11461	.	AC	A	175.73	PASS	AC=1;AF=0.500;AN=2;BaseQRankSum=-2.098;ClippingRankSum=0.636;DP=38;FS=11.759;MLEAC=1;MLEAF=0.500;MQ=50.21;MQRankSum=2.333;QD=4.62;ReadPosRankSum=0.542;SOR=0.398	GT:AD:DP:GQ:PL	0/1:20,9:29:99:213,0,692
NOT_SCAFFOLDED_NGS_utg30245|quiver|pilon	11475	.	C	T	148.77	PASS	AC=1;AF=0.500;AN=2;BaseQRankSum=-0.825;ClippingRankSum=0.675;DP=35;FS=0.000;MLEAC=1;MLEAF=0.500;MQ=50.99;MQRankSum=0.425;QD=4.25;ReadPosRankSum=0.325;SOR=0.954	GT:AD:DP:GQ:PL	0/1:25,6:31:99:177,0,981
NOT_SCAFFOLDED_NGS_utg30245|quiver|pilon	11507	.	A	G	77.77	PASS	AC=1;AF=0.500;AN=2;BaseQRankSum=1.660;ClippingRankSum=0.217;DP=15;FS=0.000;MLEAC=1;MLEAF=0.500;MQ=42.39;MQRankSum=-0.217;QD=5.18;ReadPosRankSum=0.072;SOR=0.368	GT:AD:DP:GQ:PL	0/1:12,3:15:99:106,0,483
NOT_SCAFFOLDED_NGS_utg30245|quiver|pilon	11553	.	A	G	45.77	LowQual	AC=1;AF=0.500;AN=2;BaseQRankSum=0.358;ClippingRankSum=-0.358;DP=5;FS=0.000;MLEAC=1;MLEAF=0.500;MQ=36.99;MQRankSum=1.231;QD=9.15;ReadPosRankSum=0.358;SOR=0.446	GT:AD:DP:GQ:PL	0/1:3,2:5:74:74,0,120
NOT_SCAFFOLDED_NGS_utg30245|quiver|pilon	11588	.	A	T	79.77	PASS	AC=1;AF=0.500;AN=2;BaseQRankSum=-0.322;ClippingRankSum=0.684;DP=8;FS=3.332;MLEAC=1;MLEAF=0.500;MQ=38.15;MQRankSum=0.322;QD=9.97;ReadPosRankSum=0.322;SOR=2.303	GT:AD:DP:GQ:PL	0/1:5,3:8:99:108,0,197
NOT_SCAFFOLDED_NGS_utg30245|quiver|pilon	11691	.	A	C	161.77	PASS	AC=1;AF=0.500;AN=2;BaseQRankSum=2.219;ClippingRankSum=-1.881;DP=9;FS=3.522;MLEAC=1;MLEAF=0.500;MQ=40.54;MQRankSum=-1.881;QD=17.97;ReadPosRankSum=0.876;SOR=2.303	GT:AD:DP:GQ:PL	0/1:4,5:9:99:190,0,108
NOT_SCAFFOLDED_NGS_utg30245|quiver|pilon	11779	.	G	A	344.77	PASS	AC=1;AF=0.500;AN=2;BaseQRankSum=1.963;ClippingRankSum=0.960;DP=41;FS=25.246;MLEAC=1;MLEAF=0.500;MQ=46.56;MQRankSum=-1.819;QD=8.41;ReadPosRankSum=2.163;SOR=5.008	GT:AD:DP:GQ:PL	0/1:29,12:41:99:373,0,834
NOT_SCAFFOLDED_NGS_utg30245|quiver|pilon	11798	.	A	G	170.77	PASS	AC=1;AF=0.500;AN=2;BaseQRankSum=1.415;ClippingRankSum=0.320;DP=44;FS=7.336;MLEAC=1;MLEAF=0.500;MQ=46.75;MQRankSum=-2.754;QD=3.88;ReadPosRankSum=1.293;SOR=0.092	GT:AD:DP:GQ:PL	0/1:36,8:44:99:199,0,1214
NOT_SCAFFOLDED_NGS_utg30245|quiver|pilon	11833	.	C	G	98.77	PASS	AC=1;AF=0.500;AN=2;BaseQRankSum=1.250;ClippingRankSum=-0.492;DP=55;FS=3.968;MLEAC=1;MLEAF=0.500;MQ=42.76;MQRankSum=-1.250;QD=1.80;ReadPosRankSum=-0.164;SOR=1.723	GT:AD:DP:GQ:PL	0/1:48,7:55:99:127,0,1673
NOT_SCAFFOLDED_NGS_utg30245|quiver|pilon	12000	.	T	C	373.77	PASS	AC=1;AF=0.500;AN=2;BaseQRankSum=1.281;ClippingRankSum=0.141;DP=83;FS=2.228;MLEAC=1;MLEAF=0.500;MQ=49.71;MQRankSum=-3.673;QD=4.50;ReadPosRankSum=-0.028;SOR=0.661	GT:AD:DP:GQ:PL	0/1:66,17:83:99:402,0,2225
NOT_SCAFFOLDED_NGS_utg30245|quiver|pilon	12013	.	G	C	361.77	PASS	AC=1;AF=0.500;AN=2;BaseQRankSum=0.571;ClippingRankSum=-0.307;DP=88;FS=5.371;MLEAC=1;MLEAF=0.500;MQ=49.43;MQRankSum=-3.435;QD=4.11;ReadPosRankSum=-0.127;SOR=1.357	GT:AD:DP:GQ:PL	0/1:71,17:88:99:390,0,2482
NOT_SCAFFOLDED_NGS_utg30245|quiver|pilon	12046	.	T	A	411.77	PASS	AC=1;AF=0.500;AN=2;BaseQRankSum=1.642;ClippingRankSum=0.152;DP=83;FS=1.046;MLEAC=1;MLEAF=0.500;MQ=46.10;MQRankSum=-3.143;QD=4.96;ReadPosRankSum=0.389;SOR=0.986	GT:AD:DP:GQ:PL	0/1:66,17:83:99:440,0,2506
NOT_SCAFFOLDED_NGS_utg30245|quiver|pilon	12055	.	A	G	1109.77	PASS	AC=1;AF=0.500;AN=2;BaseQRankSum=2.083;ClippingRankSum=-0.263;DP=78;FS=3.071;MLEAC=1;MLEAF=0.500;MQ=45.07;MQRankSum=-3.368;QD=14.23;ReadPosRankSum=-0.748;SOR=0.513	GT:AD:DP:GQ:PL	0/1:45,33:78:99:1138,0,1626
NOT_SCAFFOLDED_NGS_utg30245|quiver|pilon	12158	.	C	G	202.77	PASS	AC=1;AF=0.500;AN=2;BaseQRankSum=0.808;ClippingRankSum=0.892;DP=78;FS=16.576;MLEAC=1;MLEAF=0.500;MQ=51.60;MQRankSum=-0.485;QD=2.60;ReadPosRankSum=0.850;SOR=3.321	GT:AD:DP:GQ:PL	0/1:65,12:77:99:231,0,2232
NOT_SCAFFOLDED_NGS_utg30245|quiver|pilon	12431	.	A	T	1101.77	PASS	AC=1;AF=0.500;AN=2;BaseQRankSum=2.191;ClippingRankSum=-0.809;DP=53;FS=3.910;MLEAC=1;MLEAF=0.500;MQ=47.24;MQRankSum=0.391;QD=20.79;ReadPosRankSum=-0.700;SOR=0.787	GT:AD:DP:GQ:PL	0/1:21,32:53:99:1130,0,627
NOT_SCAFFOLDED_NGS_utg30245|quiver|pilon	12492	.	G	T	279.77	PASS	AC=1;AF=0.500;AN=2;BaseQRankSum=1.845;ClippingRankSum=-1.435;DP=72;FS=1.182;MLEAC=1;MLEAF=0.500;MQ=58.36;MQRankSum=-1.274;QD=3.89;ReadPosRankSum=0.088;SOR=0.963	GT:AD:DP:GQ:PL	0/1:59,13:72:99:308,0,2115
NOT_SCAFFOLDED_NGS_utg30245|quiver|pilon	12519	.	G	T	300.77	PASS	AC=1;AF=0.500;AN=2;BaseQRankSum=0.626;ClippingRankSum=-0.468;DP=81;FS=2.416;MLEAC=1;MLEAF=0.500;MQ=58.52;MQRankSum=-3.192;QD=3.71;ReadPosRankSum=2.462;SOR=1.112	GT:AD:DP:GQ:PL	0/1:66,15:81:99:329,0,2183
NOT_SCAFFOLDED_NGS_utg30245|quiver|pilon	12634	.	A	G	374.77	PASS	AC=1;AF=0.500;AN=2;BaseQRankSum=0.955;ClippingRankSum=0.609;DP=76;FS=2.555;MLEAC=1;MLEAF=0.500;MQ=56.98;MQRankSum=-2.264;QD=4.93;ReadPosRankSum=1.873;SOR=1.252	GT:AD:DP:GQ:PL	0/1:52,15:67:99:403,0,1708
NOT_SCAFFOLDED_NGS_utg30245|quiver|pilon	12655	.	T	A	137.77	PASS	AC=1;AF=0.500;AN=2;BaseQRankSum=2.107;ClippingRankSum=0.061;DP=85;FS=1.306;MLEAC=1;MLEAF=0.500;MQ=56.02;MQRankSum=-4.672;QD=1.62;ReadPosRankSum=1.166;SOR=0.900	GT:AD:DP:GQ:PL	0/1:75,10:85:99:166,0,2604
NOT_SCAFFOLDED_NGS_utg30245|quiver|pilon	12672	.	C	G	890.77	PASS	AC=1;AF=0.500;AN=2;BaseQRankSum=3.082;ClippingRankSum=0.706;DP=76;FS=0.947;MLEAC=1;MLEAF=0.500;MQ=55.68;MQRankSum=-5.984;QD=11.72;ReadPosRankSum=1.100;SOR=0.911	GT:AD:DP:GQ:PL	0/1:50,26:76:99:919,0,1592
NOT_SCAFFOLDED_NGS_utg30245|quiver|pilon	12673	.	T	A	188.77	PASS	AC=1;AF=0.500;AN=2;BaseQRankSum=2.106;ClippingRankSum=0.563;DP=76;FS=0.000;MLEAC=1;MLEAF=0.500;MQ=55.68;MQRankSum=-4.405;QD=2.48;ReadPosRankSum=0.820;SOR=0.818	GT:AD:DP:GQ:PL	0/1:67,9:76:99:217,0,2697
NOT_SCAFFOLDED_NGS_utg30245|quiver|pilon	12724	.	A	C	205.77	SnpCluster	AC=1;AF=0.500;AN=2;BaseQRankSum=-1.541;ClippingRankSum=-0.615;DP=62;FS=1.255;MLEAC=1;MLEAF=0.500;MQ=57.18;MQRankSum=-0.543;QD=3.32;ReadPosRankSum=0.686;SOR=0.969	GT:AD:DP:GQ:PL	0/1:50,12:62:99:234,0,1968
NOT_SCAFFOLDED_NGS_utg30245|quiver|pilon	12733	.	T	TA	413.73	SnpCluster	AC=1;AF=0.500;AN=2;BaseQRankSum=-0.988;ClippingRankSum=0.988;DP=55;FS=5.209;MLEAC=1;MLEAF=0.500;MQ=58.39;MQRankSum=-0.165;QD=7.52;ReadPosRankSum=-1.515;SOR=1.579	GT:AD:DP:GQ:PL	0/1:29,20:49:99:451,0,1095
NOT_SCAFFOLDED_NGS_utg30245|quiver|pilon	12734	.	A	T	573.77	SnpCluster	AC=1;AF=0.500;AN=2;BaseQRankSum=-0.846;ClippingRankSum=0.743;DP=54;FS=6.171;MLEAC=1;MLEAF=0.500;MQ=58.36;MQRankSum=2.786;QD=10.63;ReadPosRankSum=1.940;SOR=0.353	GT:AD:DP:GQ:PL	0/1:25,23:48:99:602,0,931
NOT_SCAFFOLDED_NGS_utg30245|quiver|pilon	12750	.	T	G	390.77	PASS	AC=1;AF=0.500;AN=2;BaseQRankSum=-0.010;ClippingRankSum=-0.804;DP=53;FS=2.632;MLEAC=1;MLEAF=0.500;MQ=59.78;MQRankSum=0.862;QD=7.37;ReadPosRankSum=0.765;SOR=0.330	GT:AD:DP:GQ:PL	0/1:37,16:53:99:419,0,1217
NOT_SCAFFOLDED_NGS_utg30245|quiver|pilon	12854	.	C	CT	349.73	PASS	AC=1;AF=0.500;AN=2;BaseQRankSum=0.170;ClippingRankSum=-0.849;DP=55;FS=1.151;MLEAC=1;MLEAF=0.500;MQ=49.56;MQRankSum=-2.488;QD=6.36;ReadPosRankSum=0.649;SOR=0.916	GT:AD:DP:GQ:PL	0/1:34,17:51:99:387,0,921
NOT_SCAFFOLDED_NGS_utg30245|quiver|pilon	12908	.	AT	A	1374.73	PASS	AC=2;AF=1.00;AN=2;DP=42;FS=0.000;MLEAC=2;MLEAF=1.00;MQ=55.47;QD=32.73;SOR=0.693	GT:AD:DP:GQ:PL	1/1:0,40:40:99:1412,120,0
NOT_SCAFFOLDED_NGS_utg30245|quiver|pilon	12910	.	T	A	237.77	PASS	AC=1;AF=0.500;AN=2;BaseQRankSum=0.106;ClippingRankSum=-1.199;DP=41;FS=1.435;MLEAC=1;MLEAF=0.500;MQ=55.79;MQRankSum=-4.356;QD=5.80;ReadPosRankSum=-0.319;SOR=1.046	GT:AD:DP:GQ:PL	0/1:31,10:41:99:266,0,1120
NOT_SCAFFOLDED_NGS_utg30245|quiver|pilon	12944	.	CCTTGCCTGCCTCTGCAGGGCAA	C	68.73	PASS	AC=1;AF=0.500;AN=2;BaseQRankSum=0.491;ClippingRankSum=0.900;DP=45;FS=0.000;MLEAC=1;MLEAF=0.500;MQ=58.55;MQRankSum=-2.167;QD=1.53;ReadPosRankSum=1.052;SOR=0.709	GT:AD:DP:GQ:PL	0/1:35,5:40:99:106,0,1453
NOT_SCAFFOLDED_NGS_utg30245|quiver|pilon	12960	.	AG	A	1025.73	PASS	AC=1;AF=0.500;AN=2;BaseQRankSum=-1.080;ClippingRankSum=-0.518;DP=43;FS=0.000;MLEAC=1;MLEAF=0.500;MQ=58.48;MQRankSum=2.073;QD=23.85;ReadPosRankSum=0.993;SOR=0.584	GT:AD:DP:GQ:PL	0/1:5,33:38:99:1063,0,111
NOT_SCAFFOLDED_NGS_utg30245|quiver|pilon	12994	.	G	GT	116.73	PASS	AC=1;AF=0.500;AN=2;BaseQRankSum=1.025;ClippingRankSum=0.146;DP=36;FS=1.957;MLEAC=1;MLEAF=0.500;MQ=59.20;MQRankSum=-0.049;QD=3.24;ReadPosRankSum=-1.030;SOR=0.729	GT:AD:DP:GQ:PL	0/1:10,10:20:99:154,0,203
NOT_SCAFFOLDED_NGS_utg30245|quiver|pilon	13093	.	T	G	292.77	PASS	AC=1;AF=0.500;AN=2;BaseQRankSum=0.845;ClippingRankSum=-0.271;DP=66;FS=1.308;MLEAC=1;MLEAF=0.500;MQ=57.16;MQRankSum=-3.682;QD=4.44;ReadPosRankSum=0.172;SOR=0.954	GT:AD:DP:GQ:PL	0/1:52,13:65:99:321,0,1863
NOT_SCAFFOLDED_NGS_utg30245|quiver|pilon	13288	.	A	T	757.77	PASS	AC=1;AF=0.500;AN=2;BaseQRankSum=2.680;ClippingRankSum=-0.469;DP=107;FS=7.576;MLEAC=1;MLEAF=0.500;MQ=58.62;MQRankSum=0.676;QD=7.08;ReadPosRankSum=3.046;SOR=0.937	GT:AD:DP:GQ:PL	0/1:71,27:98:99:786,0,2340
NOT_SCAFFOLDED_NGS_utg30245|quiver|pilon	13518	.	A	T	844.77	PASS	AC=1;AF=0.500;AN=2;BaseQRankSum=-0.252;ClippingRankSum=1.591;DP=51;FS=1.093;MLEAC=1;MLEAF=0.500;MQ=59.61;MQRankSum=0.990;QD=16.56;ReadPosRankSum=0.854;SOR=0.886	GT:AD:DP:GQ:PL	0/1:25,25:50:99:873,0,862
NOT_SCAFFOLDED_NGS_utg30245|quiver|pilon	13522	.	G	T	33.77	LowQD;LowQual	AC=1;AF=0.500;AN=2;BaseQRankSum=0.129;ClippingRankSum=-0.744;DP=51;FS=0.000;MLEAC=1;MLEAF=0.500;MQ=59.83;MQRankSum=1.002;QD=0.66;ReadPosRankSum=1.002;SOR=0.770	GT:AD:DP:GQ:PL	0/1:45,5:50:62:62,0,1767
NOT_SCAFFOLDED_NGS_utg30245|quiver|pilon	13594	.	GA	G	759.73	PASS	AC=1;AF=0.500;AN=2;BaseQRankSum=0.273;ClippingRankSum=0.995;DP=68;FS=1.212;MLEAC=1;MLEAF=0.500;MQ=54.94;MQRankSum=-3.663;QD=11.17;ReadPosRankSum=1.367;SOR=0.502	GT:AD:DP:GQ:PL	0/1:30,32:62:99:797,0,470
NOT_SCAFFOLDED_NGS_utg30245|quiver|pilon	13743	.	T	C	551.77	PASS	AC=1;AF=0.500;AN=2;BaseQRankSum=1.810;ClippingRankSum=0.461;DP=90;FS=0.000;MLEAC=1;MLEAF=0.500;MQ=39.82;MQRankSum=0.034;QD=6.13;ReadPosRankSum=1.237;SOR=0.639	GT:AD:DP:GQ:PL	0/1:70,20:90:99:580,0,2563
NOT_SCAFFOLDED_NGS_utg30245|quiver|pilon	14047	.	T	TAAAGAAAG	240.73	PASS	AC=1;AF=0.500;AN=2;BaseQRankSum=1.104;ClippingRankSum=0.360;DP=76;FS=0.000;MLEAC=1;MLEAF=0.500;MQ=57.59;MQRankSum=0.087;QD=3.17;ReadPosRankSum=0.236;SOR=0.730	GT:AD:DP:GQ:PL	0/1:39,10:49:99:278,0,1563
NOT_SCAFFOLDED_NGS_utg30245|quiver|pilon	14065	.	AAG	A	1039.73	PASS	AC=1;AF=0.500;AN=2;BaseQRankSum=-0.146;ClippingRankSum=0.419;DP=72;FS=2.407;MLEAC=1;MLEAF=0.500;MQ=56.34;MQRankSum=-0.692;QD=14.44;ReadPosRankSum=1.900;SOR=0.888	GT:AD:DP:GQ:PL	0/1:19,32:51:99:1077,0,651
NOT_SCAFFOLDED_NGS_utg30245|quiver|pilon	14120	.	A	T	192.77	PASS	AC=1;AF=0.500;AN=2;BaseQRankSum=-2.786;ClippingRankSum=0.255;DP=70;FS=0.000;MLEAC=1;MLEAF=0.500;MQ=52.43;MQRankSum=0.764;QD=2.75;ReadPosRankSum=-1.055;SOR=0.668	GT:AD:DP:GQ:PL	0/1:54,15:69:99:221,0,1758
NOT_SCAFFOLDED_NGS_utg30245|quiver|pilon	14172	.	A	T	525.77	PASS	AC=1;AF=0.500;AN=2;BaseQRankSum=-1.394;ClippingRankSum=0.459;DP=64;FS=0.000;MLEAC=1;MLEAF=0.500;MQ=53.54;MQRankSum=-4.119;QD=8.22;ReadPosRankSum=0.864;SOR=0.610	GT:AD:DP:GQ:PL	0/1:42,19:61:99:554,0,1422
NOT_SCAFFOLDED_NGS_utg30245|quiver|pilon	14572	.	C	CT	547.73	PASS	AC=1;AF=0.500;AN=2;BaseQRankSum=0.484;ClippingRankSum=-1.118;DP=57;FS=1.064;MLEAC=1;MLEAF=0.500;MQ=57.56;MQRankSum=-3.125;QD=9.61;ReadPosRankSum=-1.998;SOR=0.484	GT:AD:DP:GQ:PL	0/1:32,22:54:99:585,0,1064
NOT_SCAFFOLDED_NGS_utg30245|quiver|pilon	14573	.	T	TC	950.73	PASS	AC=1;AF=0.500;AN=2;BaseQRankSum=-0.507;ClippingRankSum=0.587;DP=60;FS=2.223;MLEAC=1;MLEAF=0.500;MQ=57.69;MQRankSum=3.224;QD=15.85;ReadPosRankSum=2.517;SOR=0.903	GT:AD:DP:GQ:PL	0/1:25,32:57:99:988,0,768
NOT_SCAFFOLDED_NGS_utg30245|quiver|pilon	14669	.	A	G	729.77	PASS	AC=1;AF=0.500;AN=2;BaseQRankSum=3.064;ClippingRankSum=0.562;DP=97;FS=0.908;MLEAC=1;MLEAF=0.500;MQ=56.62;MQRankSum=-2.196;QD=7.52;ReadPosRankSum=1.201;SOR=0.818	GT:AD:DP:GQ:PL	0/1:68,23:91:99:758,0,4137
NOT_SCAFFOLDED_NGS_utg30245|quiver|pilon	14679	.	AG	A	461.73	PASS	AC=1;AF=0.500;AN=2;BaseQRankSum=2.412;ClippingRankSum=-1.752;DP=92;FS=2.263;MLEAC=1;MLEAF=0.500;MQ=56.29;MQRankSum=-1.621;QD=5.02;ReadPosRankSum=0.851;SOR=0.437	GT:AD:DP:GQ:PL	0/1:68,17:85:99:499,0,6356
NOT_SCAFFOLDED_NGS_utg30245|quiver|pilon	14681	.	A	T	476.77	PASS	AC=1;AF=0.500;AN=2;BaseQRankSum=1.521;ClippingRankSum=-1.202;DP=91;FS=1.058;MLEAC=1;MLEAF=0.500;MQ=56.31;MQRankSum=-2.147;QD=5.24;ReadPosRankSum=1.293;SOR=0.527	GT:AD:DP:GQ:PL	0/1:68,16:84:99:505,0,6313
NOT_SCAFFOLDED_NGS_utg30245|quiver|pilon	14796	.	A	C	1488.77	PASS	AC=1;AF=0.500;AN=2;BaseQRankSum=0.400;ClippingRankSum=-1.187;DP=97;FS=1.636;MLEAC=1;MLEAF=0.500;MQ=54.53;MQRankSum=-7.443;QD=15.35;ReadPosRankSum=-0.747;SOR=0.592	GT:AD:DP:GQ:PL	0/1:48,49:97:99:1517,0,1474
NOT_SCAFFOLDED_NGS_utg30245|quiver|pilon	14885	.	G	C	431.77	PASS	AC=1;AF=0.500;AN=2;BaseQRankSum=1.061;ClippingRankSum=-1.026;DP=78;FS=9.738;MLEAC=1;MLEAF=0.500;MQ=55.58;MQRankSum=-6.244;QD=5.54;ReadPosRankSum=-0.717;SOR=1.844	GT:AD:DP:GQ:PL	0/1:60,18:78:99:460,0,2184
NOT_SCAFFOLDED_NGS_utg30245|quiver|pilon	14943	.	T	A	377.77	PASS	AC=1;AF=0.500;AN=2;BaseQRankSum=1.008;ClippingRankSum=-0.317;DP=96;FS=12.001;MLEAC=1;MLEAF=0.500;MQ=48.85;MQRankSum=1.181;QD=3.94;ReadPosRankSum=0.067;SOR=2.136	GT:AD:DP:GQ:PL	0/1:79,17:96:99:406,0,2682
NOT_SCAFFOLDED_NGS_utg30245|quiver|pilon	15066	.	C	G	708.77	PASS	AC=1;AF=0.500;AN=2;BaseQRankSum=-1.237;ClippingRankSum=0.998;DP=55;FS=1.145;MLEAC=1;MLEAF=0.500;MQ=50.53;MQRankSum=0.947;QD=12.89;ReadPosRankSum=0.640;SOR=0.437	GT:AD:DP:GQ:PL	0/1:32,23:55:99:737,0,1115
NOT_SCAFFOLDED_NGS_utg30245|quiver|pilon	15186	.	A	C	1200.77	PASS	AC=1;AF=0.500;AN=2;BaseQRankSum=0.969;ClippingRankSum=0.010;DP=76;FS=0.000;MLEAC=1;MLEAF=0.500;MQ=45.97;MQRankSum=-0.980;QD=15.80;ReadPosRankSum=2.543;SOR=0.738	GT:AD:DP:GQ:PL	0/1:41,35:76:99:1229,0,1398
NOT_SCAFFOLDED_NGS_utg30245|quiver|pilon	15208	.	C	T	358.77	PASS	AC=1;AF=0.500;AN=2;BaseQRankSum=1.662;ClippingRankSum=0.227;DP=90;FS=0.000;MLEAC=1;MLEAF=0.500;MQ=47.64;MQRankSum=-2.918;QD=3.99;ReadPosRankSum=2.253;SOR=0.795	GT:AD:DP:GQ:PL	0/1:74,16:90:99:387,0,2438
NOT_SCAFFOLDED_NGS_utg30245|quiver|pilon	15224	.	G	A	417.77	PASS	AC=1;AF=0.500;AN=2;BaseQRankSum=0.009;ClippingRankSum=-0.418;DP=94;FS=0.000;MLEAC=1;MLEAF=0.500;MQ=49.38;MQRankSum=3.331;QD=4.44;ReadPosRankSum=0.790;SOR=0.730	GT:AD:DP:GQ:PL	0/1:73,21:94:99:446,0,2628
NOT_SCAFFOLDED_NGS_utg30245|quiver|pilon	15228	.	T	C	1277.77	PASS	AC=1;AF=0.500;AN=2;BaseQRankSum=2.354;ClippingRankSum=1.363;DP=99;FS=3.821;MLEAC=1;MLEAF=0.500;MQ=50.58;MQRankSum=-7.211;QD=12.91;ReadPosRankSum=0.952;SOR=1.118	GT:AD:DP:GQ:PL	0/1:57,42:99:99:1306,0,1889
NOT_SCAFFOLDED_NGS_utg30245|quiver|pilon	15422	.	C	T	33.77	LowQD;LowQual	AC=1;AF=0.500;AN=2;BaseQRankSum=-1.998;ClippingRankSum=0.328;DP=119;FS=8.519;MLEAC=1;MLEAF=0.500;MQ=59.05;MQRankSum=-1.163;QD=0.28;ReadPosRankSum=1.129;SOR=0.976	GT:AD:DP:GQ:PL	0/1:106,13:119:62:62,0,3594
NOT_SCAFFOLDED_NGS_utg30245|quiver|pilon	15451	.	C	A	329.77	PASS	AC=1;AF=0.500;AN=2;BaseQRankSum=-1.026;ClippingRankSum=0.180;DP=109;FS=8.983;MLEAC=1;MLEAF=0.500;MQ=58.77;MQRankSum=-1.106;QD=3.03;ReadPosRankSum=0.020;SOR=1.143	GT:AD:DP:GQ:PL	0/1:90,19:109:99:358,0,3156
NOT_SCAFFOLDED_NGS_utg30245|quiver|pilon	15502	.	A	C	294.77	PASS	AC=1;AF=0.500;AN=2;BaseQRankSum=0.542;ClippingRankSum=-1.435;DP=72;FS=2.695;MLEAC=1;MLEAF=0.500;MQ=51.48;MQRankSum=-0.791;QD=4.09;ReadPosRankSum=0.732;SOR=0.581	GT:AD:DP:GQ:PL	0/1:59,13:72:99:323,0,2082
NOT_SCAFFOLDED_NGS_utg30245|quiver|pilon	15569	.	C	T	76.77	PASS	AC=1;AF=0.500;AN=2;BaseQRankSum=1.718;ClippingRankSum=0.532;DP=40;FS=0.000;MLEAC=1;MLEAF=0.500;MQ=39.38;MQRankSum=0.613;QD=1.92;ReadPosRankSum=-0.123;SOR=0.111	GT:AD:DP:GQ:PL	0/1:35,5:40:99:105,0,1426
NOT_SCAFFOLDED_NGS_utg30245|quiver|pilon	15578	.	T	G	58.77	PASS	AC=1;AF=0.500;AN=2;BaseQRankSum=-0.441;ClippingRankSum=0.693;DP=39;FS=0.000;MLEAC=1;MLEAF=0.500;MQ=39.51;MQRankSum=-0.441;QD=1.51;ReadPosRankSum=-0.315;SOR=0.029	GT:AD:DP:GQ:PL	0/1:34,5:39:87:87,0,1321
NOT_SCAFFOLDED_NGS_utg30245|quiver|pilon	15583	.	C	T	70.77	PASS	AC=1;AF=0.500;AN=2;BaseQRankSum=0.697;ClippingRankSum=0.179;DP=41;FS=0.000;MLEAC=1;MLEAF=0.500;MQ=39.73;MQRankSum=1.653;QD=1.73;ReadPosRankSum=1.614;SOR=0.026	GT:AD:DP:GQ:PL	0/1:36,5:41:99:99,0,1497
NOT_SCAFFOLDED_NGS_utg30245|quiver|pilon	16177	.	C	T	729.77	PASS	AC=1;AF=0.500;AN=2;BaseQRankSum=0.229;ClippingRankSum=0.486;DP=73;FS=2.391;MLEAC=1;MLEAF=0.500;MQ=56.20;MQRankSum=-0.541;QD=10.00;ReadPosRankSum=0.486;SOR=0.368	GT:AD:DP:GQ:PL	0/1:28,24:52:99:758,0,893
NOT_SCAFFOLDED_NGS_utg30245|quiver|pilon	16224	.	C	T	54.77	LowQD	AC=1;AF=0.500;AN=2;BaseQRankSum=1.835;ClippingRankSum=-0.195;DP=67;FS=6.215;MLEAC=1;MLEAF=0.500;MQ=54.27;MQRankSum=-2.491;QD=0.82;ReadPosRankSum=1.609;SOR=0.601	GT:AD:DP:GQ:PL	0/1:60,7:67:83:83,0,1995
NOT_SCAFFOLDED_NGS_utg30245|quiver|pilon	16476	.	G	T	365.77	PASS	AC=1;AF=0.500;AN=2;BaseQRankSum=-0.254;ClippingRankSum=0.930;DP=13;FS=2.920;MLEAC=1;MLEAF=0.500;MQ=39.85;MQRankSum=0.592;QD=28.14;ReadPosRankSum=1.606;SOR=1.492	GT:AD:DP:GQ:PL	0/1:3,10:13:92:394,0,92
NOT_SCAFFOLDED_NGS_utg30245|quiver|pilon	16569	.	T	G	101.77	PASS	AC=1;AF=0.500;AN=2;BaseQRankSum=1.934;ClippingRankSum=0.491;DP=29;FS=5.479;MLEAC=1;MLEAF=0.500;MQ=45.82;MQRankSum=-1.472;QD=3.51;ReadPosRankSum=-0.260;SOR=2.406	GT:AD:DP:GQ:PL	0/1:24,5:29:99:130,0,851
NOT_SCAFFOLDED_NGS_utg30245|quiver|pilon	16613	.	G	T	91.77	PASS	AC=1;AF=0.500;AN=2;BaseQRankSum=2.435;ClippingRankSum=1.080;DP=33;FS=12.409;MLEAC=1;MLEAF=0.500;MQ=49.64;MQRankSum=-2.285;QD=2.78;ReadPosRankSum=0.979;SOR=3.611	GT:AD:DP:GQ:PL	0/1:28,5:33:99:120,0,997
NOT_SCAFFOLDED_NGS_utg30245|quiver|pilon	16631	.	C	A	352.77	PASS	AC=1;AF=0.500;AN=2;BaseQRankSum=1.533;ClippingRankSum=-1.361;DP=41;FS=35.748;MLEAC=1;MLEAF=0.500;MQ=51.94;MQRankSum=-3.224;QD=8.60;ReadPosRankSum=0.673;SOR=5.132	GT:AD:DP:GQ:PL	0/1:29,12:41:99:381,0,1001
NOT_SCAFFOLDED_NGS_utg30245|quiver|pilon	16753	.	G	T	312.77	PASS	AC=1;AF=0.500;AN=2;BaseQRankSum=1.571;ClippingRankSum=0.568;DP=46;FS=0.000;MLEAC=1;MLEAF=0.500;MQ=53.96;MQRankSum=0.040;QD=6.80;ReadPosRankSum=1.836;SOR=0.859	GT:AD:DP:GQ:PL	0/1:34,11:45:99:341,0,1228
NOT_SCAFFOLDED_NGS_utg30245|quiver|pilon	16894	.	G	A	182.77	PASS	AC=1;AF=0.500;AN=2;BaseQRankSum=0.422;ClippingRankSum=0.751;DP=59;FS=1.368;MLEAC=1;MLEAF=0.500;MQ=54.66;MQRankSum=-2.954;QD=3.10;ReadPosRankSum=1.760;SOR=1.034	GT:AD:DP:GQ:PL	0/1:48,10:58:99:211,0,1615
NOT_SCAFFOLDED_NGS_utg30245|quiver|pilon	16956	.	A	C	86.77	LowQD	AC=1;AF=0.500;AN=2;BaseQRankSum=0.599;ClippingRankSum=1.005;DP=64;FS=3.319;MLEAC=1;MLEAF=0.500;MQ=58.22;MQRankSum=-2.324;QD=1.36;ReadPosRankSum=0.091;SOR=1.312	GT:AD:DP:GQ:PL	0/1:56,8:64:99:115,0,2002
NOT_SCAFFOLDED_NGS_utg30245|quiver|pilon	17028	.	T	C	582.77	PASS	AC=1;AF=0.500;AN=2;BaseQRankSum=1.204;ClippingRankSum=1.204;DP=42;FS=2.727;MLEAC=1;MLEAF=0.500;MQ=54.78;MQRankSum=-0.692;QD=13.88;ReadPosRankSum=0.461;SOR=0.356	GT:AD:DP:GQ:PL	0/1:25,17:42:99:611,0,848
NOT_SCAFFOLDED_NGS_utg30245|quiver|pilon	17111	.	T	C	305.77	PASS	AC=1;AF=0.500;AN=2;BaseQRankSum=0.726;ClippingRankSum=0.274;DP=50;FS=10.432;MLEAC=1;MLEAF=0.500;MQ=53.12;MQRankSum=-5.155;QD=6.12;ReadPosRankSum=1.893;SOR=2.476	GT:AD:DP:GQ:PL	0/1:36,12:48:99:334,0,1232
NOT_SCAFFOLDED_NGS_utg30245|quiver|pilon	17266	.	T	C	408.77	PASS	AC=1;AF=0.500;AN=2;BaseQRankSum=0.425;ClippingRankSum=-0.312;DP=68;FS=1.124;MLEAC=1;MLEAF=0.500;MQ=52.58;MQRankSum=-1.430;QD=6.01;ReadPosRankSum=-1.133;SOR=0.504	GT:AD:DP:GQ:PL	0/1:51,17:68:99:437,0,1668
NOT_SCAFFOLDED_NGS_utg30245|quiver|pilon	17451	.	A	G	139.77	PASS	AC=1;AF=0.500;AN=2;BaseQRankSum=0.985;ClippingRankSum=-0.852;DP=59;FS=5.699;MLEAC=1;MLEAF=0.500;MQ=52.49;MQRankSum=-0.299;QD=2.37;ReadPosRankSum=-0.365;SOR=1.800	GT:AD:DP:GQ:PL	0/1:51,8:59:99:168,0,1949
NOT_SCAFFOLDED_NGS_utg30245|quiver|pilon	17522	.	G	T	374.77	PASS	AC=1;AF=0.500;AN=2;BaseQRankSum=-1.069;ClippingRankSum=-1.420;DP=39;FS=4.830;MLEAC=1;MLEAF=0.500;MQ=54.96;MQRankSum=0.220;QD=9.61;ReadPosRankSum=-0.220;SOR=0.132	GT:AD:DP:GQ:PL	0/1:25,14:39:99:403,0,940
NOT_SCAFFOLDED_NGS_utg30245|quiver|pilon	17687	.	C	CA	89.73	PASS	AC=1;AF=0.500;AN=2;BaseQRankSum=1.313;ClippingRankSum=-1.523;DP=27;FS=0.000;MLEAC=1;MLEAF=0.500;MQ=57.30;MQRankSum=0.578;QD=3.32;ReadPosRankSum=1.523;SOR=0.368	GT:AD:DP:GQ:PL	0/1:11,8:19:99:127,0,185
NOT_SCAFFOLDED_NGS_utg30245|quiver|pilon	17830	.	T	C	165.77	PASS	AC=1;AF=0.500;AN=2;BaseQRankSum=-0.090;ClippingRankSum=0.222;DP=92;FS=2.771;MLEAC=1;MLEAF=0.500;MQ=54.06;MQRankSum=-1.688;QD=1.80;ReadPosRankSum=1.303;SOR=0.318	GT:AD:DP:GQ:PL	0/1:77,12:89:99:194,0,2531
NOT_SCAFFOLDED_NGS_utg30245|quiver|pilon	17914	.	T	G	370.77	PASS	AC=1;AF=0.500;AN=2;BaseQRankSum=3.323;ClippingRankSum=0.451;DP=113;FS=3.460;MLEAC=1;MLEAF=0.500;MQ=57.17;MQRankSum=-6.712;QD=3.28;ReadPosRankSum=-0.098;SOR=1.150	GT:AD:DP:GQ:PL	0/1:95,18:113:99:399,0,2974
NOT_SCAFFOLDED_NGS_utg30245|quiver|pilon	17945	.	C	T	737.77	PASS	AC=1;AF=0.500;AN=2;BaseQRankSum=-0.101;ClippingRankSum=0.667;DP=104;FS=1.765;MLEAC=1;MLEAF=0.500;MQ=56.67;MQRankSum=2.233;QD=7.09;ReadPosRankSum=-1.486;SOR=0.907	GT:AD:DP:GQ:PL	0/1:75,29:104:99:766,0,2598
NOT_SCAFFOLDED_NGS_utg30245|quiver|pilon	17990	.	A	G	128.77	LowQD	AC=1;AF=0.500;AN=2;BaseQRankSum=0.839;ClippingRankSum=0.886;DP=93;FS=4.749;MLEAC=1;MLEAF=0.500;MQ=57.46;MQRankSum=-2.112;QD=1.38;ReadPosRankSum=0.839;SOR=1.157	GT:AD:DP:GQ:PL	0/1:82,11:93:99:157,0,2959
NOT_SCAFFOLDED_NGS_utg30245|quiver|pilon	18027	.	T	A	503.77	PASS	AC=1;AF=0.500;AN=2;BaseQRankSum=-0.187;ClippingRankSum=0.832;DP=87;FS=4.975;MLEAC=1;MLEAF=0.500;MQ=57.22;MQRankSum=1.589;QD=5.79;ReadPosRankSum=1.084;SOR=0.676	GT:AD:DP:GQ:PL	0/1:67,20:87:99:532,0,2242
NOT_SCAFFOLDED_NGS_utg30245|quiver|pilon	18059	.	A	T	415.77	PASS	AC=1;AF=0.500;AN=2;BaseQRankSum=-1.221;ClippingRankSum=0.354;DP=106;FS=0.000;MLEAC=1;MLEAF=0.500;MQ=57.03;MQRankSum=-1.305;QD=3.92;ReadPosRankSum=1.155;SOR=0.754	GT:AD:DP:GQ:PL	0/1:83,20:103:99:444,0,2961
NOT_SCAFFOLDED_NGS_utg30245|quiver|pilon	18125	.	A	C	431.77	PASS	AC=1;AF=0.500;AN=2;BaseQRankSum=1.780;ClippingRankSum=0.160;DP=123;FS=2.044;MLEAC=1;MLEAF=0.500;MQ=56.50;MQRankSum=3.884;QD=3.51;ReadPosRankSum=2.064;SOR=1.048	GT:AD:DP:GQ:PL	0/1:99,20:119:99:460,0,3312
NOT_SCAFFOLDED_NGS_utg30245|quiver|pilon	18163	.	C	T	222.77	PASS	AC=1;AF=0.500;AN=2;BaseQRankSum=0.586;ClippingRankSum=0.303;DP=122;FS=2.326;MLEAC=1;MLEAF=0.500;MQ=54.03;MQRankSum=1.631;QD=1.83;ReadPosRankSum=1.230;SOR=1.148	GT:AD:DP:GQ:PL	0/1:102,16:118:99:251,0,3410
NOT_SCAFFOLDED_NGS_utg30245|quiver|pilon	18190	.	A	C	1183.77	PASS	AC=1;AF=0.500;AN=2;BaseQRankSum=1.014;ClippingRankSum=-0.047;DP=109;FS=10.474;MLEAC=1;MLEAF=0.500;MQ=52.36;MQRankSum=-8.084;QD=10.86;ReadPosRankSum=0.047;SOR=1.682	GT:AD:DP:GQ:PL	0/1:65,39:104:99:1212,0,2309
NOT_SCAFFOLDED_NGS_utg30245|quiver|pilon	18282	.	T	C	164.77	PASS	AC=1;AF=0.500;AN=2;BaseQRankSum=2.354;ClippingRankSum=-1.320;DP=82;FS=12.896;MLEAC=1;MLEAF=0.500;MQ=57.40;MQRankSum=-5.320;QD=2.01;ReadPosRankSum=-0.082;SOR=2.482	GT:AD:DP:GQ:PL	0/1:71,11:82:99:193,0,2582
NOT_SCAFFOLDED_NGS_utg30245|quiver|pilon	18406	.	G	C	604.77	PASS	AC=1;AF=0.500;AN=2;BaseQRankSum=-0.416;ClippingRankSum=-0.222;DP=90;FS=4.573;MLEAC=1;MLEAF=0.500;MQ=45.29;MQRankSum=-0.972;QD=6.72;ReadPosRankSum=0.620;SOR=1.081	GT:AD:DP:GQ:PL	0/1:63,25:88:99:633,0,2022
NOT_SCAFFOLDED_NGS_utg30245|quiver|pilon	18694	.	G	A	385.77	PASS	AC=1;AF=0.500;AN=2;BaseQRankSum=0.188;ClippingRankSum=0.800;DP=53;FS=1.156;MLEAC=1;MLEAF=0.500;MQ=59.31;MQRankSum=1.195;QD=7.28;ReadPosRankSum=0.286;SOR=0.734	GT:AD:DP:GQ:PL	0/1:38,15:53:99:414,0,1491
NOT_SCAFFOLDED_NGS_utg30245|quiver|pilon	18706	.	A	G	804.77	PASS	AC=1;AF=0.500;AN=2;BaseQRankSum=2.605;ClippingRankSum=-0.367;DP=52;FS=2.419;MLEAC=1;MLEAF=0.500;MQ=58.78;MQRankSum=-1.345;QD=15.48;ReadPosRankSum=1.232;SOR=1.127	GT:AD:DP:GQ:PL	0/1:32,20:52:99:833,0,914
NOT_SCAFFOLDED_NGS_utg30245|quiver|pilon	18726	.	C	A	341.77	PASS	AC=1;AF=0.500;AN=2;BaseQRankSum=0.179;ClippingRankSum=-1.662;DP=60;FS=0.000;MLEAC=1;MLEAF=0.500;MQ=58.66;MQRankSum=2.293;QD=5.70;ReadPosRankSum=-0.827;SOR=0.693	GT:AD:DP:GQ:PL	0/1:43,16:59:99:370,0,1646
NOT_SCAFFOLDED_NGS_utg30245|quiver|pilon	18769	.	G	C	50.77	LowQD	AC=1;AF=0.500;AN=2;BaseQRankSum=1.721;ClippingRankSum=-0.877;DP=50;FS=8.359;MLEAC=1;MLEAF=0.500;MQ=58.11;MQRankSum=-3.645;QD=1.02;ReadPosRankSum=0.169;SOR=2.833	GT:AD:DP:GQ:PL	0/1:43,5:48:79:79,0,1563
NOT_SCAFFOLDED_NGS_utg30245|quiver|pilon	18792	.	A	AG	40.73	LowQD;LowQual	AC=1;AF=0.500;AN=2;BaseQRankSum=-0.615;ClippingRankSum=-0.829;DP=36;FS=2.568;MLEAC=1;MLEAF=0.500;MQ=57.20;MQRankSum=-3.074;QD=1.13;ReadPosRankSum=0.882;SOR=1.819	GT:AD:DP:GQ:PL	0/1:30,4:34:78:78,0,1241
NOT_SCAFFOLDED_NGS_utg30245|quiver|pilon	18957	.	G	A	103.77	PASS	AC=1;AF=0.500;AN=2;BaseQRankSum=2.281;ClippingRankSum=-1.876;DP=29;FS=5.280;MLEAC=1;MLEAF=0.500;MQ=57.03;MQRankSum=-3.493;QD=3.58;ReadPosRankSum=1.068;SOR=2.093	GT:AD:DP:GQ:PL	0/1:24,5:29:99:132,0,873
NOT_SCAFFOLDED_NGS_utg30245|quiver|pilon	19152	.	G	T	389.77	PASS	AC=1;AF=0.500;AN=2;BaseQRankSum=2.284;ClippingRankSum=-0.619;DP=87;FS=1.048;MLEAC=1;MLEAF=0.500;MQ=54.18;MQRankSum=-0.214;QD=4.48;ReadPosRankSum=2.295;SOR=0.852	GT:AD:DP:GQ:PL	0/1:71,16:87:99:418,0,2769
NOT_SCAFFOLDED_NGS_utg30245|quiver|pilon	19162	.	T	A	1169.77	PASS	AC=1;AF=0.500;AN=2;BaseQRankSum=3.423;ClippingRankSum=0.066;DP=86;FS=5.738;MLEAC=1;MLEAF=0.500;MQ=52.89;MQRankSum=1.179;QD=13.60;ReadPosRankSum=2.292;SOR=0.503	GT:AD:DP:GQ:PL	0/1:52,34:86:99:1198,0,1673
NOT_SCAFFOLDED_NGS_utg30245|quiver|pilon	19209	.	C	CA	1027.73	PASS	AC=1;AF=0.500;AN=2;BaseQRankSum=0.004;ClippingRankSum=-0.867;DP=104;FS=1.710;MLEAC=1;MLEAF=0.500;MQ=52.76;MQRankSum=-2.675;QD=9.88;ReadPosRankSum=0.253;SOR=0.914	GT:AD:DP:GQ:PL	0/1:64,35:99:99:1065,0,2576
NOT_SCAFFOLDED_NGS_utg30245|quiver|pilon	19211	.	A	T	2365.77	PASS	AC=1;AF=0.500;AN=2;BaseQRankSum=-0.645;ClippingRankSum=0.879;DP=105;FS=1.640;MLEAC=1;MLEAF=0.500;MQ=53.02;MQRankSum=2.623;QD=22.53;ReadPosRankSum=0.932;SOR=0.510	GT:AD:DP:GQ:PL	0/1:40,64:104:99:2394,0,1462
NOT_SCAFFOLDED_NGS_utg30245|quiver|pilon	19223	.	C	T	440.77	PASS	AC=1;AF=0.500;AN=2;BaseQRankSum=0.017;ClippingRankSum=1.422;DP=125;FS=0.887;MLEAC=1;MLEAF=0.500;MQ=53.89;MQRankSum=3.293;QD=3.53;ReadPosRankSum=1.382;SOR=0.548	GT:AD:DP:GQ:PL	0/1:100,22:122:99:469,0,3847
NOT_SCAFFOLDED_NGS_utg30245|quiver|pilon	19241	.	T	C	366.77	PASS	AC=1;AF=0.500;AN=2;BaseQRankSum=1.447;ClippingRankSum=0.144;DP=131;FS=16.904;MLEAC=1;MLEAF=0.500;MQ=55.62;MQRankSum=-2.140;QD=2.80;ReadPosRankSum=0.128;SOR=2.878	GT:AD:DP:GQ:PL	0/1:105,14:119:99:395,0,4138
NOT_SCAFFOLDED_NGS_utg30245|quiver|pilon	19242	.	G	A	167.77	LowQD	AC=1;AF=0.500;AN=2;BaseQRankSum=0.106;ClippingRankSum=1.078;DP=131;FS=9.521;MLEAC=1;MLEAF=0.500;MQ=55.62;MQRankSum=-1.188;QD=1.28;ReadPosRankSum=-0.151;SOR=2.118	GT:AD:DP:GQ:PL	0/1:114,10:124:99:196,0,4869
NOT_SCAFFOLDED_NGS_utg30245|quiver|pilon	19253	.	A	C	134.77	LowQD	AC=1;AF=0.500;AN=2;BaseQRankSum=0.941;ClippingRankSum=-0.906;DP=147;FS=2.404;MLEAC=1;MLEAF=0.500;MQ=55.72;MQRankSum=-1.858;QD=0.92;ReadPosRankSum=0.346;SOR=1.129	GT:AD:DP:GQ:PL	0/1:125,14:139:99:163,0,5309
NOT_SCAFFOLDED_NGS_utg30245|quiver|pilon	19263	.	A	T	2618.77	PASS	AC=1;AF=0.500;AN=2;BaseQRankSum=0.645;ClippingRankSum=-0.339;DP=143;FS=0.000;MLEAC=1;MLEAF=0.500;MQ=55.19;MQRankSum=0.712;QD=18.31;ReadPosRankSum=-0.539;SOR=0.736	GT:AD:DP:GQ:PL	0/1:59,76:135:99:2647,0,2066
NOT_SCAFFOLDED_NGS_utg30245|quiver|pilon	19282	.	T	A	109.77	LowQD;SnpCluster	AC=1;AF=0.500;AN=2;BaseQRankSum=-0.901;ClippingRankSum=-0.119;DP=147;FS=2.494;MLEAC=1;MLEAF=0.500;MQ=53.34;MQRankSum=0.141;QD=0.75;ReadPosRankSum=1.436;SOR=1.179	GT:AD:DP:GQ:PL	0/1:126,13:139:99:138,0,5357
NOT_SCAFFOLDED_NGS_utg30245|quiver|pilon	19283	.	A	T	112.77	LowQD;SnpCluster	AC=1;AF=0.500;AN=2;BaseQRankSum=-0.373;ClippingRankSum=0.007;DP=148;FS=2.499;MLEAC=1;MLEAF=0.500;MQ=53.16;MQRankSum=0.933;QD=0.76;ReadPosRankSum=1.472;SOR=1.169	GT:AD:DP:GQ:PL	0/1:127,13:140:99:141,0,5316
NOT_SCAFFOLDED_NGS_utg30245|quiver|pilon	19284	.	G	A	431.77	SnpCluster	AC=1;AF=0.500;AN=2;BaseQRankSum=1.694;ClippingRankSum=0.606;DP=145;FS=0.000;MLEAC=1;MLEAF=0.500;MQ=52.81;MQRankSum=1.198;QD=2.98;ReadPosRankSum=-0.577;SOR=0.713	GT:AD:DP:GQ:PL	0/1:116,21:137:99:460,0,4312
NOT_SCAFFOLDED_NGS_utg30245|quiver|pilon	19295	.	A	C	944.77	PASS	AC=1;AF=0.500;AN=2;BaseQRankSum=-0.564;ClippingRankSum=-0.488;DP=135;FS=6.782;MLEAC=1;MLEAF=0.500;MQ=51.81;MQRankSum=-2.149;QD=7.00;ReadPosRankSum=0.828;SOR=0.948	GT:AD:DP:GQ:PL	0/1:96,29:125:99:973,0,3591
NOT_SCAFFOLDED_NGS_utg30245|quiver|pilon	19311	.	A	T	561.77	PASS	AC=1;AF=0.500;AN=2;BaseQRankSum=-0.379;ClippingRankSum=-0.151;DP=143;FS=4.449;MLEAC=1;MLEAF=0.500;MQ=51.62;MQRankSum=-3.506;QD=3.93;ReadPosRankSum=-0.877;SOR=1.028	GT:AD:DP:GQ:PL	0/1:109,22:131:99:590,0,4373
NOT_SCAFFOLDED_NGS_utg30245|quiver|pilon	19405	.	G	A	432.77	PASS	AC=1;AF=0.500;AN=2;BaseQRankSum=0.007;ClippingRankSum=-0.733;DP=125;FS=3.140;MLEAC=1;MLEAF=0.500;MQ=46.90;MQRankSum=-2.914;QD=3.46;ReadPosRankSum=1.267;SOR=0.403	GT:AD:DP:GQ:PL	0/1:97,23:120:99:461,0,3198
NOT_SCAFFOLDED_NGS_utg30245|quiver|pilon	19418	.	A	C	107.77	LowQD	AC=1;AF=0.500;AN=2;BaseQRankSum=3.518;ClippingRankSum=-0.909;DP=115;FS=6.871;MLEAC=1;MLEAF=0.500;MQ=45.22;MQRankSum=-3.984;QD=0.94;ReadPosRankSum=0.191;SOR=1.859	GT:AD:DP:GQ:PL	0/1:101,12:113:99:136,0,3556
NOT_SCAFFOLDED_NGS_utg30245|quiver|pilon	19446	.	C	T	412.77	PASS	AC=1;AF=0.500;AN=2;BaseQRankSum=1.879;ClippingRankSum=0.542;DP=87;FS=0.000;MLEAC=1;MLEAF=0.500;MQ=39.59;MQRankSum=0.159;QD=4.74;ReadPosRankSum=0.805;SOR=0.814	GT:AD:DP:GQ:PL	0/1:71,16:87:99:441,0,2797
NOT_SCAFFOLDED_NGS_utg30245|quiver|pilon	19467	.	C	T	399.77	SnpCluster	AC=1;AF=0.500;AN=2;BaseQRankSum=-1.038;ClippingRankSum=-0.315;DP=76;FS=4.854;MLEAC=1;MLEAF=0.500;MQ=39.79;MQRankSum=-0.770;QD=5.26;ReadPosRankSum=-0.744;SOR=1.701	GT:AD:DP:GQ:PL	0/1:62,14:76:99:428,0,2540
NOT_SCAFFOLDED_NGS_utg30245|quiver|pilon	19471	.	A	G	102.77	LowQD;SnpCluster	AC=1;AF=0.500;AN=2;BaseQRankSum=1.467;ClippingRankSum=0.300;DP=75;FS=14.571;MLEAC=1;MLEAF=0.500;MQ=39.87;MQRankSum=-2.360;QD=1.37;ReadPosRankSum=1.965;SOR=0.857	GT:AD:DP:GQ:PL	0/1:67,8:75:99:131,0,2769
NOT_SCAFFOLDED_NGS_utg30245|quiver|pilon	19477	.	C	T	111.77	SnpCluster	AC=1;AF=0.500;AN=2;BaseQRankSum=0.877;ClippingRankSum=0.323;DP=70;FS=14.243;MLEAC=1;MLEAF=0.500;MQ=39.86;MQRankSum=-2.926;QD=1.60;ReadPosRankSum=2.280;SOR=0.859	GT:AD:DP:GQ:PL	0/1:62,8:70:99:140,0,2685
NOT_SCAFFOLDED_NGS_utg30245|quiver|pilon	19505	.	C	A	179.77	PASS	AC=1;AF=0.500;AN=2;BaseQRankSum=-1.204;ClippingRankSum=-0.389;DP=63;FS=7.552;MLEAC=1;MLEAF=0.500;MQ=41.14;MQRankSum=-3.612;QD=2.85;ReadPosRankSum=-0.063;SOR=1.067	GT:AD:DP:GQ:PL	0/1:52,11:63:99:208,0,1977
NOT_SCAFFOLDED_NGS_utg30245|quiver|pilon	19567	.	G	C	263.77	PASS	AC=1;AF=0.500;AN=2;BaseQRankSum=1.911;ClippingRankSum=-1.160;DP=55;FS=1.329;MLEAC=1;MLEAF=0.500;MQ=48.84;MQRankSum=-2.856;QD=4.80;ReadPosRankSum=2.083;SOR=1.085	GT:AD:DP:GQ:PL	0/1:43,11:54:99:292,0,1390
NOT_SCAFFOLDED_NGS_utg30245|quiver|pilon	19572	.	C	CT	80.73	LowQD	AC=1;AF=0.500;AN=2;BaseQRankSum=1.654;ClippingRankSum=0.391;DP=56;FS=9.518;MLEAC=1;MLEAF=0.500;MQ=49.43;MQRankSum=-0.770;QD=1.44;ReadPosRankSum=0.013;SOR=2.584	GT:AD:DP:GQ:PL	0/1:48,7:55:99:118,0,1824
NOT_SCAFFOLDED_NGS_utg30245|quiver|pilon	19661	.	A	C	170.77	PASS	AC=1;AF=0.500;AN=2;BaseQRankSum=1.541;ClippingRankSum=-0.813;DP=63;FS=7.767;MLEAC=1;MLEAF=0.500;MQ=57.13;MQRankSum=-4.392;QD=2.71;ReadPosRankSum=1.502;SOR=1.515	GT:AD:DP:GQ:PL	0/1:52,10:62:99:199,0,1847
NOT_SCAFFOLDED_NGS_utg30245|quiver|pilon	19758	.	T	C	431.77	PASS	AC=1;AF=0.500;AN=2;BaseQRankSum=0.715;ClippingRankSum=0.128;DP=93;FS=3.519;MLEAC=1;MLEAF=0.500;MQ=58.64;MQRankSum=0.601;QD=4.64;ReadPosRankSum=1.273;SOR=0.347	GT:AD:DP:GQ:PL	0/1:72,20:92:99:460,0,2379
NOT_SCAFFOLDED_NGS_utg30245|quiver|pilon	19759	.	C	G	48.77	LowQD;LowQual	AC=1;AF=0.500;AN=2;BaseQRankSum=-0.630;ClippingRankSum=-0.331;DP=94;FS=1.349;MLEAC=1;MLEAF=0.500;MQ=58.66;MQRankSum=-3.086;QD=0.52;ReadPosRankSum=-0.734;SOR=0.951	GT:AD:DP:GQ:PL	0/1:84,9:93:77:77,0,3467
NOT_SCAFFOLDED_NGS_utg30245|quiver|pilon	19786	.	GA	G	360.73	PASS	AC=1;AF=0.500;AN=2;BaseQRankSum=0.110;ClippingRankSum=0.233;DP=96;FS=0.973;MLEAC=1;MLEAF=0.500;MQ=57.92;MQRankSum=-0.329;QD=3.76;ReadPosRankSum=1.796;SOR=0.538	GT:AD:DP:GQ:PL	0/1:74,19:93:99:398,0,2620
NOT_SCAFFOLDED_NGS_utg30245|quiver|pilon	19804	.	T	A	2033.77	PASS	AC=1;AF=0.500;AN=2;BaseQRankSum=-0.652;ClippingRankSum=-1.567;DP=92;FS=4.133;MLEAC=1;MLEAF=0.500;MQ=57.01;MQRankSum=2.223;QD=22.11;ReadPosRankSum=0.769;SOR=0.443	GT:AD:DP:GQ:PL	0/1:32,59:91:99:2062,0,1008
NOT_SCAFFOLDED_NGS_utg30245|quiver|pilon	19821	.	G	A	31.77	LowQD;LowQual	AC=1;AF=0.500;AN=2;BaseQRankSum=0.175;ClippingRankSum=-0.147;DP=91;FS=5.705;MLEAC=1;MLEAF=0.500;MQ=57.06;MQRankSum=-4.268;QD=0.35;ReadPosRankSum=1.563;SOR=1.856	GT:AD:DP:GQ:PL	0/1:83,8:91:60:60,0,3494
NOT_SCAFFOLDED_NGS_utg30245|quiver|pilon	19873	.	G	A	347.77	PASS	AC=1;AF=0.500;AN=2;BaseQRankSum=2.254;ClippingRankSum=0.649;DP=98;FS=1.049;MLEAC=1;MLEAF=0.500;MQ=57.80;MQRankSum=-0.860;QD=3.55;ReadPosRankSum=0.024;SOR=0.905	GT:AD:DP:GQ:PL	0/1:82,16:98:99:376,0,2770
NOT_SCAFFOLDED_NGS_utg30245|quiver|pilon	19962	.	T	C	286.77	PASS	AC=1;AF=0.500;AN=2;BaseQRankSum=1.033;ClippingRankSum=-0.115;DP=98;FS=3.926;MLEAC=1;MLEAF=0.500;MQ=54.06;MQRankSum=-1.262;QD=2.93;ReadPosRankSum=-0.454;SOR=1.027	GT:AD:DP:GQ:PL	0/1:82,15:97:99:315,0,2773
NOT_SCAFFOLDED_NGS_utg30245|quiver|pilon	19995	.	C	A	101.77	LowQD	AC=1;AF=0.500;AN=2;BaseQRankSum=1.358;ClippingRankSum=1.507;DP=94;FS=2.848;MLEAC=1;MLEAF=0.500;MQ=51.05;MQRankSum=-1.519;QD=1.08;ReadPosRankSum=1.432;SOR=1.150	GT:AD:DP:GQ:PL	0/1:83,10:93:99:130,0,2823
NOT_SCAFFOLDED_NGS_utg30245|quiver|pilon	20039	.	G	T	447.77	PASS	AC=1;AF=0.500;AN=2;BaseQRankSum=1.022;ClippingRankSum=0.079;DP=90;FS=12.186;MLEAC=1;MLEAF=0.500;MQ=52.02;MQRankSum=-1.629;QD=4.98;ReadPosRankSum=2.436;SOR=2.252	GT:AD:DP:GQ:PL	0/1:69,18:87:99:476,0,2657
NOT_SCAFFOLDED_NGS_utg30245|quiver|pilon	20053	.	C	A	1082.77	PASS	AC=1;AF=0.500;AN=2;BaseQRankSum=1.204;ClippingRankSum=0.737;DP=103;FS=4.001;MLEAC=1;MLEAF=0.500;MQ=53.59;MQRankSum=-1.412;QD=10.51;ReadPosRankSum=-0.262;SOR=1.203	GT:AD:DP:GQ:PL	0/1:67,34:101:99:1111,0,2465
NOT_SCAFFOLDED_NGS_utg30245|quiver|pilon	20069	.	A	AT	94.73	LowQD	AC=1;AF=0.500;AN=2;BaseQRankSum=-0.057;ClippingRankSum=-0.272;DP=107;FS=6.622;MLEAC=1;MLEAF=0.500;MQ=54.51;MQRankSum=-1.187;QD=0.89;ReadPosRankSum=0.118;SOR=1.351	GT:AD:DP:GQ:PL	0/1:91,12:103:99:132,0,3292
NOT_SCAFFOLDED_NGS_utg30245|quiver|pilon	20225	.	T	G	522.77	PASS	AC=1;AF=0.500;AN=2;BaseQRankSum=2.338;ClippingRankSum=-0.740;DP=70;FS=12.369;MLEAC=1;MLEAF=0.500;MQ=56.43;MQRankSum=-4.702;QD=7.47;ReadPosRankSum=1.004;SOR=1.937	GT:AD:DP:GQ:PL	0/1:51,19:70:99:551,0,1722
NOT_SCAFFOLDED_NGS_utg30245|quiver|pilon	20237	.	T	TG	2748.73	PASS	AC=2;AF=1.00;AN=2;DP=72;FS=0.000;MLEAC=2;MLEAF=1.00;MQ=55.95;QD=31.57;SOR=0.814	GT:AD:DP:GQ:PL	1/1:0,68:68:99:2786,211,0
NOT_SCAFFOLDED_NGS_utg30245|quiver|pilon	20252	.	T	C	462.77	PASS	AC=1;AF=0.500;AN=2;BaseQRankSum=2.648;ClippingRankSum=0.465;DP=71;FS=2.318;MLEAC=1;MLEAF=0.500;MQ=55.89;MQRankSum=-6.191;QD=6.52;ReadPosRankSum=-0.546;SOR=1.061	GT:AD:DP:GQ:PL	0/1:54,17:71:99:491,0,1816
NOT_SCAFFOLDED_NGS_utg30245|quiver|pilon	20299	.	G	A	62.77	LowQD	AC=1;AF=0.500;AN=2;BaseQRankSum=1.150;ClippingRankSum=-0.732;DP=89;FS=8.050;MLEAC=1;MLEAF=0.500;MQ=55.98;MQRankSum=1.164;QD=0.71;ReadPosRankSum=0.118;SOR=2.071	GT:AD:DP:GQ:PL	0/1:78,9:87:91:91,0,2712
NOT_SCAFFOLDED_NGS_utg30245|quiver|pilon	20305	.	C	T	50.77	LowQD	AC=1;AF=0.500;AN=2;BaseQRankSum=2.384;ClippingRankSum=0.437;DP=89;FS=15.230;MLEAC=1;MLEAF=0.500;MQ=55.84;MQRankSum=-4.289;QD=0.57;ReadPosRankSum=0.254;SOR=3.046	GT:AD:DP:GQ:PL	0/1:77,9:86:79:79,0,2702
NOT_SCAFFOLDED_NGS_utg30245|quiver|pilon	20369	.	A	G	763.77	PASS	AC=1;AF=0.500;AN=2;BaseQRankSum=1.275;ClippingRankSum=-0.008;DP=64;FS=3.570;MLEAC=1;MLEAF=0.500;MQ=57.10;MQRankSum=-1.969;QD=11.93;ReadPosRankSum=0.928;SOR=0.982	GT:AD:DP:GQ:PL	0/1:36,24:60:99:792,0,1175
NOT_SCAFFOLDED_NGS_utg30245|quiver|pilon	20456	.	A	C	324.77	PASS	AC=1;AF=0.500;AN=2;BaseQRankSum=0.363;ClippingRankSum=0.720;DP=88;FS=0.000;MLEAC=1;MLEAF=0.500;MQ=57.03;MQRankSum=-5.685;QD=3.69;ReadPosRankSum=-0.042;SOR=0.777	GT:AD:DP:GQ:PL	0/1:74,13:87:99:353,0,2990
NOT_SCAFFOLDED_NGS_utg30245|quiver|pilon	20467	.	T	C	347.77	PASS	AC=1;AF=0.500;AN=2;BaseQRankSum=-0.092;ClippingRankSum=0.128;DP=85;FS=8.688;MLEAC=1;MLEAF=0.500;MQ=57.02;MQRankSum=-5.452;QD=4.09;ReadPosRankSum=-0.336;SOR=1.959	GT:AD:DP:GQ:PL	0/1:72,13:85:99:376,0,2946
NOT_SCAFFOLDED_NGS_utg30245|quiver|pilon	20524	.	G	A	1787.77	PASS	AC=1;AF=0.500;AN=2;BaseQRankSum=-2.889;ClippingRankSum=-0.352;DP=66;FS=13.137;MLEAC=1;MLEAF=0.500;MQ=56.42;MQRankSum=4.428;QD=27.09;ReadPosRankSum=-2.478;SOR=0.332	GT:AD:DP:GQ:PL	0/1:17,49:66:99:1816,0,465
NOT_SCAFFOLDED_NGS_utg30245|quiver|pilon	20532	.	C	A	224.77	PASS	AC=1;AF=0.500;AN=2;BaseQRankSum=-2.101;ClippingRankSum=-1.615;DP=68;FS=0.000;MLEAC=1;MLEAF=0.500;MQ=56.53;MQRankSum=1.812;QD=3.31;ReadPosRankSum=-0.629;SOR=0.657	GT:AD:DP:GQ:PL	0/1:54,14:68:99:253,0,1940
NOT_SCAFFOLDED_NGS_utg30245|quiver|pilon	20602	.	A	T	85.77	PASS	AC=1;AF=0.500;AN=2;BaseQRankSum=0.920;ClippingRankSum=0.078;DP=48;FS=0.000;MLEAC=1;MLEAF=0.500;MQ=56.57;MQRankSum=-2.759;QD=1.79;ReadPosRankSum=-0.670;SOR=0.456	GT:AD:DP:GQ:PL	0/1:42,6:48:99:114,0,1539
NOT_SCAFFOLDED_NGS_utg30245|quiver|pilon	20751	.	T	A	514.77	PASS	AC=1;AF=0.500;AN=2;BaseQRankSum=2.732;ClippingRankSum=0.044;DP=90;FS=3.482;MLEAC=1;MLEAF=0.500;MQ=52.26;MQRankSum=-1.179;QD=5.72;ReadPosRankSum=1.228;SOR=1.128	GT:AD:DP:GQ:PL	0/1:70,20:90:99:543,0,2175
NOT_SCAFFOLDED_NGS_utg30245|quiver|pilon	20781	.	AT	A	500.73	PASS	AC=1;AF=0.500;AN=2;BaseQRankSum=-1.945;ClippingRankSum=1.328;DP=100;FS=0.000;MLEAC=1;MLEAF=0.500;MQ=55.22;MQRankSum=-2.757;QD=5.01;ReadPosRankSum=1.195;SOR=0.673	GT:AD:DP:GQ:PL	0/1:73,22:95:99:538,0,2424
NOT_SCAFFOLDED_NGS_utg30245|quiver|pilon	20851	.	C	A	145.77	PASS	AC=1;AF=0.500;AN=2;BaseQRankSum=-0.437;ClippingRankSum=0.252;DP=87;FS=4.533;MLEAC=1;MLEAF=0.500;MQ=52.08;MQRankSum=-1.729;QD=1.68;ReadPosRankSum=1.286;SOR=1.410	GT:AD:DP:GQ:PL	0/1:75,12:87:99:174,0,2526
NOT_SCAFFOLDED_NGS_utg30245|quiver|pilon	20872	.	G	A	138.77	PASS	AC=1;AF=0.500;AN=2;BaseQRankSum=0.900;ClippingRankSum=1.118;DP=87;FS=4.786;MLEAC=1;MLEAF=0.500;MQ=48.62;MQRankSum=1.820;QD=1.60;ReadPosRankSum=2.650;SOR=1.150	GT:AD:DP:GQ:PL	0/1:76,11:87:99:167,0,2640
NOT_SCAFFOLDED_NGS_utg30245|quiver|pilon	20920	.	G	A	957.77	PASS	AC=1;AF=0.500;AN=2;BaseQRankSum=1.836;ClippingRankSum=-0.577;DP=89;FS=5.963;MLEAC=1;MLEAF=0.500;MQ=43.93;MQRankSum=-2.296;QD=10.76;ReadPosRankSum=1.766;SOR=1.399	GT:AD:DP:GQ:PL	0/1:59,30:89:99:986,0,1990
NOT_SCAFFOLDED_NGS_utg30245|quiver|pilon	20957	.	G	T	245.77	PASS	AC=1;AF=0.500;AN=2;BaseQRankSum=-0.097;ClippingRankSum=0.319;DP=100;FS=2.385;MLEAC=1;MLEAF=0.500;MQ=46.06;MQRankSum=-1.631;QD=2.46;ReadPosRankSum=0.570;SOR=0.624	GT:AD:DP:GQ:PL	0/1:85,15:100:99:274,0,2985
NOT_SCAFFOLDED_NGS_utg30245|quiver|pilon	20973	.	A	C	1844.77	PASS	AC=1;AF=0.500;AN=2;BaseQRankSum=-1.372;ClippingRankSum=-0.430;DP=101;FS=1.634;MLEAC=1;MLEAF=0.500;MQ=49.29;MQRankSum=1.393;QD=18.27;ReadPosRankSum=0.646;SOR=0.914	GT:AD:DP:GQ:PL	0/1:42,58:100:99:1873,0,1431
NOT_SCAFFOLDED_NGS_utg30245|quiver|pilon	20978	.	T	G	295.77	PASS	AC=1;AF=0.500;AN=2;BaseQRankSum=1.363;ClippingRankSum=-0.728;DP=107;FS=0.000;MLEAC=1;MLEAF=0.500;MQ=50.15;MQRankSum=-1.505;QD=2.76;ReadPosRankSum=1.875;SOR=0.571	GT:AD:DP:GQ:PL	0/1:90,16:106:99:324,0,3555
NOT_SCAFFOLDED_NGS_utg30245|quiver|pilon	21111	.	T	C	193.77	PASS	AC=1;AF=0.500;AN=2;BaseQRankSum=1.335;ClippingRankSum=-1.234;DP=106;FS=2.462;MLEAC=1;MLEAF=0.500;MQ=56.53;MQRankSum=-0.743;QD=1.83;ReadPosRankSum=1.585;SOR=0.682	GT:AD:DP:GQ:PL	0/1:89,13:102:99:222,0,3267
NOT_SCAFFOLDED_NGS_utg30245|quiver|pilon	21141	.	G	A	389.77	PASS	AC=1;AF=0.500;AN=2;BaseQRankSum=-1.283;ClippingRankSum=-0.540;DP=96;FS=2.151;MLEAC=1;MLEAF=0.500;MQ=56.18;MQRankSum=-2.392;QD=4.06;ReadPosRankSum=0.029;SOR=1.003	GT:AD:DP:GQ:PL	0/1:73,19:92:99:418,0,2541
NOT_SCAFFOLDED_NGS_utg30245|quiver|pilon	21153	.	G	C	747.77	PASS	AC=1;AF=0.500;AN=2;BaseQRankSum=-0.546;ClippingRankSum=0.837;DP=104;FS=1.866;MLEAC=1;MLEAF=0.500;MQ=56.81;MQRankSum=-4.169;QD=7.19;ReadPosRankSum=1.167;SOR=0.761	GT:AD:DP:GQ:PL	0/1:74,26:100:99:776,0,2873
NOT_SCAFFOLDED_NGS_utg30245|quiver|pilon	21162	.	C	T	1351.77	PASS	AC=1;AF=0.500;AN=2;BaseQRankSum=-2.271;ClippingRankSum=0.311;DP=103;FS=0.750;MLEAC=1;MLEAF=0.500;MQ=57.28;MQRankSum=2.614;QD=13.12;ReadPosRankSum=0.073;SOR=0.585	GT:AD:DP:GQ:PL	0/1:50,49:99:99:1380,0,1789
NOT_SCAFFOLDED_NGS_utg30245|quiver|pilon	21192	.	A	G	481.77	PASS	AC=1;AF=0.500;AN=2;BaseQRankSum=0.876;ClippingRankSum=-1.538;DP=93;FS=0.957;MLEAC=1;MLEAF=0.500;MQ=57.66;MQRankSum=2.172;QD=5.18;ReadPosRankSum=1.018;SOR=0.855	GT:AD:DP:GQ:PL	0/1:72,20:92:99:510,0,2430
NOT_SCAFFOLDED_NGS_utg30245|quiver|pilon	21227	.	T	G	153.77	PASS	AC=1;AF=0.500;AN=2;BaseQRankSum=1.701;ClippingRankSum=-0.136;DP=84;FS=2.908;MLEAC=1;MLEAF=0.500;MQ=58.17;MQRankSum=-4.844;QD=1.83;ReadPosRankSum=0.299;SOR=1.324	GT:AD:DP:GQ:PL	0/1:71,11:82:99:182,0,2446
NOT_SCAFFOLDED_NGS_utg30245|quiver|pilon	21324	.	G	A	590.77	PASS	AC=1;AF=0.500;AN=2;BaseQRankSum=-0.028;ClippingRankSum=-0.254;DP=104;FS=1.955;MLEAC=1;MLEAF=0.500;MQ=56.51;MQRankSum=-0.383;QD=5.68;ReadPosRankSum=-0.779;SOR=0.937	GT:AD:DP:GQ:PL	0/1:76,24:100:99:619,0,2596
NOT_SCAFFOLDED_NGS_utg30245|quiver|pilon	21341	.	G	T	1355.77	PASS	AC=1;AF=0.500;AN=2;BaseQRankSum=-2.089;ClippingRankSum=0.299;DP=111;FS=1.694;MLEAC=1;MLEAF=0.500;MQ=56.23;MQRankSum=-2.846;QD=12.21;ReadPosRankSum=-0.753;SOR=0.507	GT:AD:DP:GQ:PL	0/1:60,44:104:99:1384,0,1978
NOT_SCAFFOLDED_NGS_utg30245|quiver|pilon	21429	.	G	T	604.77	PASS	AC=1;AF=0.500;AN=2;BaseQRankSum=-0.379;ClippingRankSum=0.417;DP=129;FS=2.886;MLEAC=1;MLEAF=0.500;MQ=57.18;MQRankSum=1.322;QD=4.69;ReadPosRankSum=2.150;SOR=1.022	GT:AD:DP:GQ:PL	0/1:94,26:120:99:633,0,3160
NOT_SCAFFOLDED_NGS_utg30245|quiver|pilon	21461	.	C	T	419.77	PASS	AC=1;AF=0.500;AN=2;BaseQRankSum=1.056;ClippingRankSum=-0.259;DP=122;FS=13.275;MLEAC=1;MLEAF=0.500;MQ=56.87;MQRankSum=-0.537;QD=3.44;ReadPosRankSum=1.436;SOR=2.074	GT:AD:DP:GQ:PL	0/1:96,20:116:99:448,0,3263
NOT_SCAFFOLDED_NGS_utg30245|quiver|pilon	21474	.	A	G	874.77	PASS	AC=1;AF=0.500;AN=2;BaseQRankSum=3.222;ClippingRankSum=-0.656;DP=112;FS=1.790;MLEAC=1;MLEAF=0.500;MQ=56.27;MQRankSum=-1.007;QD=7.81;ReadPosRankSum=1.953;SOR=0.588	GT:AD:DP:GQ:PL	0/1:76,29:105:99:903,0,2520
NOT_SCAFFOLDED_NGS_utg30245|quiver|pilon	21540	.	A	C	303.77	PASS	AC=1;AF=0.500;AN=2;BaseQRankSum=1.237;ClippingRankSum=-1.237;DP=86;FS=6.924;MLEAC=1;MLEAF=0.500;MQ=56.95;MQRankSum=-5.714;QD=3.53;ReadPosRankSum=0.297;SOR=1.874	GT:AD:DP:GQ:PL	0/1:71,13:84:99:332,0,2942
NOT_SCAFFOLDED_NGS_utg30245|quiver|pilon	21541	.	G	A	303.77	PASS	AC=1;AF=0.500;AN=2;BaseQRankSum=2.226;ClippingRankSum=-0.260;DP=86;FS=6.924;MLEAC=1;MLEAF=0.500;MQ=56.95;MQRankSum=-5.714;QD=3.53;ReadPosRankSum=0.359;SOR=1.874	GT:AD:DP:GQ:PL	0/1:71,13:84:99:332,0,2942
NOT_SCAFFOLDED_NGS_utg30245|quiver|pilon	21558	.	C	G	410.77	PASS	AC=1;AF=0.500;AN=2;BaseQRankSum=0.666;ClippingRankSum=0.402;DP=90;FS=15.850;MLEAC=1;MLEAF=0.500;MQ=57.19;MQRankSum=-4.217;QD=4.56;ReadPosRankSum=0.602;SOR=2.698	GT:AD:DP:GQ:PL	0/1:71,17:88:99:439,0,2399
NOT_SCAFFOLDED_NGS_utg30245|quiver|pilon	21597	.	G	T	201.77	PASS	AC=1;AF=0.500;AN=2;BaseQRankSum=-2.073;ClippingRankSum=0.370;DP=65;FS=7.747;MLEAC=1;MLEAF=0.500;MQ=57.21;MQRankSum=-1.625;QD=3.10;ReadPosRankSum=0.937;SOR=0.138	GT:AD:DP:GQ:PL	0/1:52,12:64:99:230,0,1921
NOT_SCAFFOLDED_NGS_utg30245|quiver|pilon	21646	.	C	A	78.77	PASS	AC=1;AF=0.500;AN=2;BaseQRankSum=-2.003;ClippingRankSum=0.365;DP=51;FS=4.087;MLEAC=1;MLEAF=0.500;MQ=54.21;MQRankSum=-1.506;QD=1.54;ReadPosRankSum=2.266;SOR=1.202	GT:AD:DP:GQ:PL	0/1:45,6:51:99:107,0,1964
NOT_SCAFFOLDED_NGS_utg30245|quiver|pilon	21649	.	C	T	78.77	LowQD	AC=1;AF=0.500;AN=2;BaseQRankSum=-2.574;ClippingRankSum=0.867;DP=54;FS=4.101;MLEAC=1;MLEAF=0.500;MQ=54.53;MQRankSum=-1.445;QD=1.46;ReadPosRankSum=2.408;SOR=1.195	GT:AD:DP:GQ:PL	0/1:48,6:54:99:107,0,1967
NOT_SCAFFOLDED_NGS_utg30245|quiver|pilon	21665	.	G	A	291.77	PASS	AC=1;AF=0.500;AN=2;BaseQRankSum=2.295;ClippingRankSum=0.422;DP=50;FS=3.002;MLEAC=1;MLEAF=0.500;MQ=54.17;MQRankSum=-1.007;QD=5.84;ReadPosRankSum=-0.094;SOR=1.243	GT:AD:DP:GQ:PL	0/1:39,11:50:99:320,0,1375
NOT_SCAFFOLDED_NGS_utg30245|quiver|pilon	21884	.	T	TAA	166.73	PASS	AC=1;AF=0.500;AN=2;BaseQRankSum=1.169;ClippingRankSum=-0.367;DP=27;FS=4.619;MLEAC=1;MLEAF=0.500;MQ=55.95;MQRankSum=0.702;QD=6.18;ReadPosRankSum=-0.301;SOR=2.179	GT:AD:DP:GQ:PL	0/1:16,7:23:99:204,0,571
NOT_SCAFFOLDED_NGS_utg30245|quiver|pilon	21926	.	GTATCT	G	277.73	PASS	AC=1;AF=0.500;AN=2;BaseQRankSum=-1.652;ClippingRankSum=0.778;DP=48;FS=1.631;MLEAC=1;MLEAF=0.500;MQ=59.55;MQRankSum=0.560;QD=5.79;ReadPosRankSum=0.518;SOR=0.346	GT:AD:DP:GQ:PL	0/1:35,10:45:99:315,0,1433
NOT_SCAFFOLDED_NGS_utg30245|quiver|pilon	21974	.	C	T	240.77	PASS	AC=1;AF=0.500;AN=2;BaseQRankSum=1.030;ClippingRankSum=0.703;DP=50;FS=0.000;MLEAC=1;MLEAF=0.500;MQ=60.00;MQRankSum=-1.429;QD=4.82;ReadPosRankSum=-0.211;SOR=0.826	GT:AD:DP:GQ:PL	0/1:39,11:50:99:269,0,1224
NOT_SCAFFOLDED_NGS_utg30245|quiver|pilon	22061	.	GAA	G	305.73	PASS	AC=1;AF=0.500;AN=2;BaseQRankSum=0.361;ClippingRankSum=0.393;DP=54;FS=3.259;MLEAC=1;MLEAF=0.500;MQ=57.99;MQRankSum=-2.151;QD=5.66;ReadPosRankSum=0.267;SOR=1.508	GT:AD:DP:GQ:PL	0/1:36,12:48:99:343,0,1070
NOT_SCAFFOLDED_NGS_utg30245|quiver|pilon	22164	.	G	C	116.77	PASS	AC=1;AF=0.500;AN=2;BaseQRankSum=-2.174;ClippingRankSum=-1.096;DP=39;FS=0.000;MLEAC=1;MLEAF=0.500;MQ=58.91;MQRankSum=-0.435;QD=2.99;ReadPosRankSum=1.200;SOR=0.798	GT:AD:DP:GQ:PL	0/1:31,8:39:99:145,0,1060
NOT_SCAFFOLDED_NGS_utg30245|quiver|pilon	22224	.	G	A	1112.77	PASS	AC=1;AF=0.500;AN=2;BaseQRankSum=-0.288;ClippingRankSum=0.032;DP=50;FS=2.706;MLEAC=1;MLEAF=0.500;MQ=52.56;MQRankSum=0.927;QD=22.26;ReadPosRankSum=0.288;SOR=1.352	GT:AD:DP:GQ:PL	0/1:16,33:49:99:1141,0,469
NOT_SCAFFOLDED_NGS_utg30245|quiver|pilon	22304	.	C	T	46.77	LowQD;LowQual	AC=1;AF=0.500;AN=2;BaseQRankSum=-2.290;ClippingRankSum=-2.539;DP=69;FS=0.000;MLEAC=1;MLEAF=0.500;MQ=46.65;MQRankSum=-1.987;QD=0.68;ReadPosRankSum=1.185;SOR=0.656	GT:AD:DP:GQ:PL	0/1:60,9:69:75:75,0,2267
NOT_SCAFFOLDED_NGS_utg30245|quiver|pilon	22313	.	C	A	157.77	PASS	AC=1;AF=0.500;AN=2;BaseQRankSum=-0.618;ClippingRankSum=-0.841;DP=73;FS=6.818;MLEAC=1;MLEAF=0.500;MQ=48.38;MQRankSum=-0.365;QD=2.16;ReadPosRankSum=-0.335;SOR=1.819	GT:AD:DP:GQ:PL	0/1:61,12:73:99:186,0,2161
NOT_SCAFFOLDED_NGS_utg30245|quiver|pilon	22351	.	G	A	508.77	PASS	AC=1;AF=0.500;AN=2;BaseQRankSum=2.502;ClippingRankSum=0.396;DP=84;FS=0.000;MLEAC=1;MLEAF=0.500;MQ=54.15;MQRankSum=0.716;QD=6.06;ReadPosRankSum=-0.160;SOR=0.761	GT:AD:DP:GQ:PL	0/1:65,19:84:99:537,0,2301
NOT_SCAFFOLDED_NGS_utg30245|quiver|pilon	22361	.	A	T	284.77	PASS	AC=1;AF=0.500;AN=2;BaseQRankSum=0.763;ClippingRankSum=0.092;DP=88;FS=1.062;MLEAC=1;MLEAF=0.500;MQ=55.35;MQRankSum=-2.905;QD=3.24;ReadPosRankSum=1.509;SOR=0.900	GT:AD:DP:GQ:PL	0/1:72,16:88:99:313,0,2391
NOT_SCAFFOLDED_NGS_utg30245|quiver|pilon	22413	.	G	A	580.77	PASS	AC=1;AF=0.500;AN=2;BaseQRankSum=-1.476;ClippingRankSum=-1.953;DP=88;FS=0.000;MLEAC=1;MLEAF=0.500;MQ=58.86;MQRankSum=-1.560;QD=6.60;ReadPosRankSum=-1.532;SOR=0.608	GT:AD:DP:GQ:PL	0/1:64,24:88:99:609,0,2241
NOT_SCAFFOLDED_NGS_utg30245|quiver|pilon	22466	.	T	A	2041.77	PASS	AC=1;AF=0.500;AN=2;BaseQRankSum=0.463;ClippingRankSum=-0.974;DP=105;FS=0.000;MLEAC=1;MLEAF=0.500;MQ=58.66;MQRankSum=0.692;QD=19.45;ReadPosRankSum=-0.517;SOR=0.677	GT:AD:DP:GQ:PL	0/1:39,65:104:99:2070,0,1017
NOT_SCAFFOLDED_NGS_utg30245|quiver|pilon	22481	.	C	A	912.77	PASS	AC=1;AF=0.500;AN=2;BaseQRankSum=-0.511;ClippingRankSum=0.324;DP=109;FS=1.637;MLEAC=1;MLEAF=0.500;MQ=58.20;MQRankSum=-1.385;QD=8.37;ReadPosRankSum=1.858;SOR=0.516	GT:AD:DP:GQ:PL	0/1:71,37:108:99:941,0,2314
NOT_SCAFFOLDED_NGS_utg30245|quiver|pilon	22542	.	C	T	310.77	PASS	AC=1;AF=0.500;AN=2;BaseQRankSum=0.113;ClippingRankSum=1.121;DP=82;FS=4.003;MLEAC=1;MLEAF=0.500;MQ=59.45;MQRankSum=1.204;QD=3.79;ReadPosRankSum=0.979;SOR=0.303	GT:AD:DP:GQ:PL	0/1:65,16:81:99:339,0,2352
NOT_SCAFFOLDED_NGS_utg30245|quiver|pilon	22582	.	C	G	414.77	PASS	AC=1;AF=0.500;AN=2;BaseQRankSum=1.468;ClippingRankSum=-0.816;DP=74;FS=3.872;MLEAC=1;MLEAF=0.500;MQ=56.97;MQRankSum=-2.029;QD=5.60;ReadPosRankSum=0.881;SOR=0.335	GT:AD:DP:GQ:PL	0/1:56,17:73:99:443,0,1814
NOT_SCAFFOLDED_NGS_utg30245|quiver|pilon	22607	.	A	G	246.77	PASS	AC=1;AF=0.500;AN=2;BaseQRankSum=1.410;ClippingRankSum=1.287;DP=59;FS=17.008;MLEAC=1;MLEAF=0.500;MQ=56.36;MQRankSum=-3.818;QD=4.18;ReadPosRankSum=2.089;SOR=0.713	GT:AD:DP:GQ:PL	0/1:48,10:58:99:275,0,1964
NOT_SCAFFOLDED_NGS_utg30245|quiver|pilon	22609	.	G	A	246.77	PASS	AC=1;AF=0.500;AN=2;BaseQRankSum=1.605;ClippingRankSum=-0.472;DP=58;FS=16.604;MLEAC=1;MLEAF=0.500;MQ=56.29;MQRankSum=-3.535;QD=4.25;ReadPosRankSum=1.857;SOR=0.715	GT:AD:DP:GQ:PL	0/1:47,10:57:99:275,0,1964
NOT_SCAFFOLDED_NGS_utg30245|quiver|pilon	22696	.	AG	A	127.73	PASS	AC=1;AF=0.500;AN=2;BaseQRankSum=-1.985;ClippingRankSum=0.350;DP=22;FS=0.000;MLEAC=1;MLEAF=0.500;MQ=54.88;MQRankSum=-0.895;QD=5.81;ReadPosRankSum=-0.584;SOR=0.399	GT:AD:DP:GQ:PL	0/1:15,6:21:99:165,0,525
NOT_SCAFFOLDED_NGS_utg30245|quiver|pilon	22733	.	G	A	55.77	PASS	AC=1;AF=0.500;AN=2;BaseQRankSum=0.512;ClippingRankSum=0.717;DP=27;FS=5.699;MLEAC=1;MLEAF=0.500;MQ=58.43;MQRankSum=0.375;QD=2.07;ReadPosRankSum=1.331;SOR=0.095	GT:AD:DP:GQ:PL	0/1:23,4:27:84:84,0,807
NOT_SCAFFOLDED_NGS_utg30245|quiver|pilon	22771	.	G	A	268.77	PASS	AC=1;AF=0.500;AN=2;BaseQRankSum=0.425;ClippingRankSum=-0.934;DP=25;FS=9.118;MLEAC=1;MLEAF=0.500;MQ=60.00;MQRankSum=-0.481;QD=10.75;ReadPosRankSum=2.180;SOR=3.258	GT:AD:DP:GQ:PL	0/1:16,9:25:99:297,0,573
NOT_SCAFFOLDED_NGS_utg30245|quiver|pilon	22911	.	G	A	493.77	PASS	AC=1;AF=0.500;AN=2;BaseQRankSum=-1.527;ClippingRankSum=0.437;DP=79;FS=8.960;MLEAC=1;MLEAF=0.500;MQ=57.25;MQRankSum=-1.246;QD=6.25;ReadPosRankSum=-0.005;SOR=0.344	GT:AD:DP:GQ:PL	0/1:56,23:79:99:522,0,1854
NOT_SCAFFOLDED_NGS_utg30245|quiver|pilon	23029	.	C	T	487.77	PASS	AC=1;AF=0.500;AN=2;BaseQRankSum=1.690;ClippingRankSum=0.673;DP=87;FS=3.507;MLEAC=1;MLEAF=0.500;MQ=54.43;MQRankSum=-1.731;QD=5.61;ReadPosRankSum=1.515;SOR=0.945	GT:AD:DP:GQ:PL	0/1:68,19:87:99:516,0,2381
NOT_SCAFFOLDED_NGS_utg30245|quiver|pilon	23124	.	C	G	431.77	PASS	AC=1;AF=0.500;AN=2;BaseQRankSum=1.881;ClippingRankSum=0.602;DP=65;FS=6.138;MLEAC=1;MLEAF=0.500;MQ=53.41;MQRankSum=-0.145;QD=6.64;ReadPosRankSum=0.678;SOR=0.223	GT:AD:DP:GQ:PL	0/1:49,16:65:99:460,0,1694
NOT_SCAFFOLDED_NGS_utg30245|quiver|pilon	23163	.	C	A	69.77	LowQD	AC=1;AF=0.500;AN=2;BaseQRankSum=1.793;ClippingRankSum=-0.639;DP=48;FS=2.152;MLEAC=1;MLEAF=0.500;MQ=45.44;MQRankSum=-0.857;QD=1.45;ReadPosRankSum=1.824;SOR=0.215	GT:AD:DP:GQ:PL	0/1:42,6:48:98:98,0,1464
NOT_SCAFFOLDED_NGS_utg30245|quiver|pilon	23351	.	C	CT	157.73	PASS	AC=1;AF=0.500;AN=2;BaseQRankSum=-0.366;ClippingRankSum=-1.099;DP=53;FS=4.746;MLEAC=1;MLEAF=0.500;MQ=53.98;MQRankSum=-3.697;QD=2.98;ReadPosRankSum=0.411;SOR=1.422	GT:AD:DP:GQ:PL	0/1:39,12:51:99:195,0,1018
NOT_SCAFFOLDED_NGS_utg30245|quiver|pilon	23391	.	C	A	618.77	PASS	AC=1;AF=0.500;AN=2;BaseQRankSum=0.500;ClippingRankSum=0.446;DP=53;FS=3.809;MLEAC=1;MLEAF=0.500;MQ=49.31;MQRankSum=-1.428;QD=11.67;ReadPosRankSum=1.246;SOR=1.230	GT:AD:DP:GQ:PL	0/1:32,21:53:99:647,0,1143
NOT_SCAFFOLDED_NGS_utg30245|quiver|pilon	23658	.	GAT	G	558.73	PASS	AC=1;AF=0.500;AN=2;BaseQRankSum=1.275;ClippingRankSum=-1.104;DP=73;FS=2.481;MLEAC=1;MLEAF=0.500;MQ=39.91;MQRankSum=0.192;QD=7.65;ReadPosRankSum=0.208;SOR=0.372	GT:AD:DP:GQ:PL	0/1:53,18:71:99:596,0,2151
NOT_SCAFFOLDED_NGS_utg30245|quiver|pilon	23689	.	T	C	681.77	PASS	AC=1;AF=0.500;AN=2;BaseQRankSum=1.644;ClippingRankSum=-0.129;DP=64;FS=0.000;MLEAC=1;MLEAF=0.500;MQ=39.76;MQRankSum=-0.400;QD=10.65;ReadPosRankSum=0.429;SOR=0.552	GT:AD:DP:GQ:PL	0/1:43,21:64:99:710,0,1561
NOT_SCAFFOLDED_NGS_utg30245|quiver|pilon	23752	.	C	A	813.77	PASS	AC=1;AF=0.500;AN=2;BaseQRankSum=0.168;ClippingRankSum=1.526;DP=57;FS=3.783;MLEAC=1;MLEAF=0.500;MQ=40.27;MQRankSum=-0.200;QD=14.28;ReadPosRankSum=-0.328;SOR=1.338	GT:AD:DP:GQ:PL	0/1:30,27:57:99:842,0,946
NOT_SCAFFOLDED_NGS_utg30245|quiver|pilon	23780	.	G	C	386.77	PASS	AC=1;AF=0.500;AN=2;BaseQRankSum=0.033;ClippingRankSum=0.995;DP=48;FS=4.555;MLEAC=1;MLEAF=0.500;MQ=40.19;MQRankSum=-0.426;QD=8.06;ReadPosRankSum=-0.295;SOR=1.461	GT:AD:DP:GQ:PL	0/1:32,16:48:99:415,0,1158
NOT_SCAFFOLDED_NGS_utg30245|quiver|pilon	23793	.	G	A	262.77	PASS	AC=1;AF=0.500;AN=2;BaseQRankSum=-1.246;ClippingRankSum=-1.946;DP=44;FS=0.000;MLEAC=1;MLEAF=0.500;MQ=40.19;MQRankSum=0.882;QD=5.97;ReadPosRankSum=-0.630;SOR=0.823	GT:AD:DP:GQ:PL	0/1:34,10:44:99:291,0,1480
NOT_SCAFFOLDED_NGS_utg30245|quiver|pilon	23798	.	TAA	T	259.73	PASS	AC=1;AF=0.500;AN=2;BaseQRankSum=-0.373;ClippingRankSum=-1.060;DP=43;FS=1.590;MLEAC=1;MLEAF=0.500;MQ=40.15;MQRankSum=1.090;QD=6.04;ReadPosRankSum=-0.702;SOR=1.185	GT:AD:DP:GQ:PL	0/1:34,9:43:99:297,0,1398
NOT_SCAFFOLDED_NGS_utg30245|quiver|pilon	23879	.	T	C	37.77	LowQual	AC=1;AF=0.500;AN=2;BaseQRankSum=0.251;ClippingRankSum=0.452;DP=21;FS=2.318;MLEAC=1;MLEAF=0.500;MQ=43.80;MQRankSum=-2.060;QD=1.80;ReadPosRankSum=-1.156;SOR=1.071	GT:AD:DP:GQ:PL	0/1:18,3:21:66:66,0,704
NOT_SCAFFOLDED_NGS_utg30245|quiver|pilon	24028	.	A	AAAAG,AGAAAG	1321.73	PASS	AC=1,1;AF=0.500,0.500;AN=2;DP=52;FS=0.000;MLEAC=1,1;MLEAF=0.500,0.500;MQ=56.26;QD=25.42;SOR=1.051	GT:AD:DP:GQ:PL	1/2:3,11,20:34:99:1359,738,679,423,0,558
NOT_SCAFFOLDED_NGS_utg30245|quiver|pilon	24067	.	C	CAAAG	427.74	PASS	AC=1;AF=0.500;AN=2;BaseQRankSum=-0.817;ClippingRankSum=-1.030;DP=61;FS=4.123;MLEAC=1;MLEAF=0.500;MQ=54.44;MQRankSum=1.030;QD=7.01;ReadPosRankSum=-1.670;SOR=0.744	GT:AD:DP:GQ:PL	0/1:9,12:21:99:465,0,309
NOT_SCAFFOLDED_NGS_utg30245|quiver|pilon	24086	.	A	C	252.77	PASS	AC=1;AF=0.500;AN=2;BaseQRankSum=-1.820;ClippingRankSum=-1.119;DP=59;FS=2.957;MLEAC=1;MLEAF=0.500;MQ=55.27;MQRankSum=-0.496;QD=4.28;ReadPosRankSum=1.002;SOR=1.227	GT:AD:DP:GQ:PL	0/1:48,11:59:99:281,0,1906
NOT_SCAFFOLDED_NGS_utg30245|quiver|pilon	24185	.	T	C	375.77	PASS	AC=1;AF=0.500;AN=2;BaseQRankSum=0.411;ClippingRankSum=-0.093;DP=72;FS=2.375;MLEAC=1;MLEAF=0.500;MQ=60.00;MQRankSum=-0.239;QD=5.22;ReadPosRankSum=1.061;SOR=1.121	GT:AD:DP:GQ:PL	0/1:55,17:72:99:404,0,1997
NOT_SCAFFOLDED_NGS_utg30245|quiver|pilon	24203	.	A	C	274.77	PASS	AC=1;AF=0.500;AN=2;BaseQRankSum=1.120;ClippingRankSum=0.802;DP=71;FS=4.291;MLEAC=1;MLEAF=0.500;MQ=60.00;MQRankSum=0.773;QD=3.87;ReadPosRankSum=1.438;SOR=1.279	GT:AD:DP:GQ:PL	0/1:57,14:71:99:303,0,2027
NOT_SCAFFOLDED_NGS_utg30245|quiver|pilon	24388	.	A	T	430.77	PASS	AC=1;AF=0.500;AN=2;BaseQRankSum=2.154;ClippingRankSum=-1.128;DP=26;FS=0.000;MLEAC=1;MLEAF=0.500;MQ=38.85;MQRankSum=2.769;QD=16.57;ReadPosRankSum=1.077;SOR=1.061	GT:AD:DP:GQ:PL	0/1:13,13:26:99:459,0,346
NOT_SCAFFOLDED_NGS_utg30245|quiver|pilon	24490	.	G	A	43.77	LowQual	AC=1;AF=0.500;AN=2;BaseQRankSum=0.839;ClippingRankSum=0.503;DP=19;FS=5.798;MLEAC=1;MLEAF=0.500;MQ=39.18;MQRankSum=1.621;QD=2.30;ReadPosRankSum=1.957;SOR=2.419	GT:AD:DP:GQ:PL	0/1:16,3:19:72:72,0,595
NOT_SCAFFOLDED_NGS_utg30245|quiver|pilon	24523	.	C	T	35.77	LowQual	AC=1;AF=0.500;AN=2;BaseQRankSum=0.452;ClippingRankSum=-1.055;DP=21;FS=5.898;MLEAC=1;MLEAF=0.500;MQ=47.12;MQRankSum=-0.854;QD=1.70;ReadPosRankSum=0.854;SOR=2.461	GT:AD:DP:GQ:PL	0/1:18,3:21:64:64,0,594
NOT_SCAFFOLDED_NGS_utg30245|quiver|pilon	24587	.	G	T	140.77	PASS	AC=1;AF=0.500;AN=2;BaseQRankSum=0.835;ClippingRankSum=0.269;DP=47;FS=1.567;MLEAC=1;MLEAF=0.500;MQ=56.67;MQRankSum=-0.863;QD=3.00;ReadPosRankSum=1.175;SOR=0.343	GT:AD:DP:GQ:PL	0/1:39,8:47:99:169,0,1383
NOT_SCAFFOLDED_NGS_utg30245|quiver|pilon	24717	.	GTAT	G	607.73	PASS	AC=1;AF=0.500;AN=2;BaseQRankSum=1.230;ClippingRankSum=-0.066;DP=55;FS=1.077;MLEAC=1;MLEAF=0.500;MQ=59.42;MQRankSum=-0.216;QD=11.05;ReadPosRankSum=3.664;SOR=0.544	GT:AD:DP:GQ:PL	0/1:35,18:53:99:645,0,1483
NOT_SCAFFOLDED_NGS_utg30245|quiver|pilon	24727	.	C	T	1037.77	PASS	AC=1;AF=0.500;AN=2;BaseQRankSum=-0.895;ClippingRankSum=0.298;DP=52;FS=0.000;MLEAC=1;MLEAF=0.500;MQ=59.39;MQRankSum=-1.044;QD=19.96;ReadPosRankSum=-2.182;SOR=0.667	GT:AD:DP:GQ:PL	0/1:21,31:52:99:1066,0,747
NOT_SCAFFOLDED_NGS_utg30245|quiver|pilon	24809	.	A	C	560.77	PASS	AC=1;AF=0.500;AN=2;BaseQRankSum=-1.075;ClippingRankSum=0.207;DP=67;FS=7.135;MLEAC=1;MLEAF=0.500;MQ=57.28;MQRankSum=-1.515;QD=8.37;ReadPosRankSum=1.328;SOR=0.884	GT:AD:DP:GQ:PL	0/1:45,22:67:99:589,0,1578
NOT_SCAFFOLDED_NGS_utg30245|quiver|pilon	25033	.	A	ACCACCCAC	90.73	PASS	AC=1;AF=0.500;AN=2;BaseQRankSum=0.972;ClippingRankSum=0.803;DP=25;FS=9.745;MLEAC=1;MLEAF=0.500;MQ=39.87;MQRankSum=1.733;QD=3.63;ReadPosRankSum=-0.211;SOR=3.611	GT:AD:DP:GQ:PL	0/1:12,7:19:99:128,0,443
NOT_SCAFFOLDED_NGS_utg30245|quiver|pilon	25036	.	A	ACC	277.73	PASS	AC=1;AF=0.500;AN=2;BaseQRankSum=-0.270;ClippingRankSum=-0.193;DP=26;FS=1.922;MLEAC=1;MLEAF=0.500;MQ=41.44;MQRankSum=-1.042;QD=10.68;ReadPosRankSum=1.504;SOR=0.307	GT:AD:DP:GQ:PL	0/1:12,8:20:99:315,0,281
NOT_SCAFFOLDED_NGS_utg30245|quiver|pilon	25063	.	C	CACACAA	498.73	PASS	AC=1;AF=0.500;AN=2;BaseQRankSum=1.985;ClippingRankSum=0.117;DP=23;FS=4.801;MLEAC=1;MLEAF=0.500;MQ=54.73;MQRankSum=1.440;QD=21.68;ReadPosRankSum=1.207;SOR=1.314	GT:AD:DP:GQ:PL	0/1:6,15:21:99:536,0,158
NOT_SCAFFOLDED_NGS_utg30245|quiver|pilon	25164	.	G	T	1485.77	PASS	AC=1;AF=0.500;AN=2;BaseQRankSum=0.150;ClippingRankSum=1.911;DP=54;FS=3.491;MLEAC=1;MLEAF=0.500;MQ=59.91;MQRankSum=1.997;QD=27.51;ReadPosRankSum=-1.332;SOR=1.554	GT:AD:DP:GQ:PL	0/1:11,43:54:99:1514,0,260
NOT_SCAFFOLDED_NGS_utg30245|quiver|pilon	25327	.	G	C	467.77	SnpCluster	AC=1;AF=0.500;AN=2;BaseQRankSum=1.208;ClippingRankSum=0.536;DP=58;FS=0.000;MLEAC=1;MLEAF=0.500;MQ=59.38;MQRankSum=-0.754;QD=8.06;ReadPosRankSum=0.336;SOR=0.598	GT:AD:DP:GQ:PL	0/1:44,14:58:99:496,0,1802
NOT_SCAFFOLDED_NGS_utg30245|quiver|pilon	25333	.	G	T	461.77	SnpCluster	AC=1;AF=0.500;AN=2;BaseQRankSum=1.047;ClippingRankSum=-1.281;DP=61;FS=0.000;MLEAC=1;MLEAF=0.500;MQ=59.41;MQRankSum=-0.327;QD=7.57;ReadPosRankSum=0.544;SOR=0.804	GT:AD:DP:GQ:PL	0/1:46,15:61:99:490,0,1863
NOT_SCAFFOLDED_NGS_utg30245|quiver|pilon	25335	.	G	A	435.77	SnpCluster	AC=1;AF=0.500;AN=2;BaseQRankSum=2.329;ClippingRankSum=-0.197;DP=63;FS=2.488;MLEAC=1;MLEAF=0.500;MQ=59.43;MQRankSum=-0.371;QD=6.92;ReadPosRankSum=1.887;SOR=1.187	GT:AD:DP:GQ:PL	0/1:47,16:63:99:464,0,1643
NOT_SCAFFOLDED_NGS_utg30245|quiver|pilon	25385	.	C	CA	133.73	PASS	AC=1;AF=0.500;AN=2;BaseQRankSum=-0.030;ClippingRankSum=-0.051;DP=63;FS=2.995;MLEAC=1;MLEAF=0.500;MQ=56.56;MQRankSum=0.839;QD=2.12;ReadPosRankSum=0.152;SOR=1.276	GT:AD:DP:GQ:PL	0/1:46,11:57:99:171,0,1261
NOT_SCAFFOLDED_NGS_utg30245|quiver|pilon	25416	.	G	A	81.77	LowQD	AC=1;AF=0.500;AN=2;BaseQRankSum=1.191;ClippingRankSum=-1.049;DP=68;FS=0.000;MLEAC=1;MLEAF=0.500;MQ=53.99;MQRankSum=-2.422;QD=1.20;ReadPosRankSum=0.202;SOR=0.693	GT:AD:DP:GQ:PL	0/1:61,7:68:99:110,0,2474
NOT_SCAFFOLDED_NGS_utg30245|quiver|pilon	25425	.	C	T	48.77	LowQD;LowQual	AC=1;AF=0.500;AN=2;BaseQRankSum=0.609;ClippingRankSum=-0.066;DP=73;FS=0.000;MLEAC=1;MLEAF=0.500;MQ=55.19;MQRankSum=-2.951;QD=0.67;ReadPosRankSum=1.321;SOR=0.715	GT:AD:DP:GQ:PL	0/1:66,7:73:77:77,0,2928
NOT_SCAFFOLDED_NGS_utg30245|quiver|pilon	25429	.	A	C	60.77	LowQD	AC=1;AF=0.500;AN=2;BaseQRankSum=0.847;ClippingRankSum=-0.027;DP=75;FS=0.000;MLEAC=1;MLEAF=0.500;MQ=54.89;MQRankSum=-2.832;QD=0.81;ReadPosRankSum=1.794;SOR=0.672	GT:AD:DP:GQ:PL	0/1:68,7:75:89:89,0,2821
NOT_SCAFFOLDED_NGS_utg30245|quiver|pilon	25468	.	C	A	579.77	PASS	AC=1;AF=0.500;AN=2;BaseQRankSum=2.430;ClippingRankSum=-0.391;DP=86;FS=2.087;MLEAC=1;MLEAF=0.500;MQ=48.94;MQRankSum=-1.054;QD=6.74;ReadPosRankSum=0.777;SOR=1.075	GT:AD:DP:GQ:PL	0/1:64,22:86:99:608,0,1989
NOT_SCAFFOLDED_NGS_utg30245|quiver|pilon	25605	.	A	T	462.77	PASS	AC=1;AF=0.500;AN=2;BaseQRankSum=-2.201;ClippingRankSum=0.298;DP=104;FS=3.203;MLEAC=1;MLEAF=0.500;MQ=57.01;MQRankSum=-0.493;QD=4.45;ReadPosRankSum=0.266;SOR=1.113	GT:AD:DP:GQ:PL	0/1:81,23:104:99:491,0,2871
NOT_SCAFFOLDED_NGS_utg30245|quiver|pilon	25620	.	A	G	398.77	PASS	AC=1;AF=0.500;AN=2;BaseQRankSum=2.052;ClippingRankSum=0.639;DP=94;FS=3.604;MLEAC=1;MLEAF=0.500;MQ=59.50;MQRankSum=1.350;QD=4.24;ReadPosRankSum=0.091;SOR=1.189	GT:AD:DP:GQ:PL	0/1:76,18:94:99:427,0,2748
NOT_SCAFFOLDED_NGS_utg30245|quiver|pilon	25693	.	A	C	126.77	PASS	AC=1;AF=0.500;AN=2;BaseQRankSum=1.287;ClippingRankSum=0.124;DP=80;FS=5.049;MLEAC=1;MLEAF=0.500;MQ=59.27;MQRankSum=1.186;QD=1.58;ReadPosRankSum=-0.196;SOR=1.588	GT:AD:DP:GQ:PL	0/1:70,10:80:99:155,0,2289
NOT_SCAFFOLDED_NGS_utg30245|quiver|pilon	25846	.	A	AG	332.73	PASS	AC=1;AF=0.500;AN=2;BaseQRankSum=0.489;ClippingRankSum=0.314;DP=92;FS=1.055;MLEAC=1;MLEAF=0.500;MQ=59.04;MQRankSum=-1.313;QD=3.62;ReadPosRankSum=0.603;SOR=0.519	GT:AD:DP:GQ:PL	0/1:76,16:92:99:370,0,2776
NOT_SCAFFOLDED_NGS_utg30245|quiver|pilon	25888	.	C	A	439.77	PASS	AC=1;AF=0.500;AN=2;BaseQRankSum=0.902;ClippingRankSum=0.224;DP=105;FS=0.951;MLEAC=1;MLEAF=0.500;MQ=58.80;MQRankSum=-0.665;QD=4.19;ReadPosRankSum=1.799;SOR=0.921	GT:AD:DP:GQ:PL	0/1:85,20:105:99:468,0,2802
NOT_SCAFFOLDED_NGS_utg30245|quiver|pilon	26093	.	T	A	984.77	PASS	AC=1;AF=0.500;AN=2;BaseQRankSum=1.300;ClippingRankSum=1.905;DP=70;FS=3.263;MLEAC=1;MLEAF=0.500;MQ=59.47;MQRankSum=-0.540;QD=14.07;ReadPosRankSum=0.457;SOR=0.396	GT:AD:DP:GQ:PL	0/1:40,30:70:99:1013,0,1383
NOT_SCAFFOLDED_NGS_utg30245|quiver|pilon	26106	.	A	T	990.77	PASS	AC=1;AF=0.500;AN=2;BaseQRankSum=0.878;ClippingRankSum=0.502;DP=69;FS=3.372;MLEAC=1;MLEAF=0.500;MQ=59.39;MQRankSum=1.168;QD=14.36;ReadPosRankSum=1.083;SOR=0.356	GT:AD:DP:GQ:PL	0/1:39,30:69:99:1019,0,1290
NOT_SCAFFOLDED_NGS_utg30245|quiver|pilon	26130	.	G	C	484.77	PASS	AC=1;AF=0.500;AN=2;BaseQRankSum=1.307;ClippingRankSum=0.127;DP=64;FS=3.951;MLEAC=1;MLEAF=0.500;MQ=59.92;MQRankSum=0.261;QD=7.57;ReadPosRankSum=-0.366;SOR=1.366	GT:AD:DP:GQ:PL	0/1:46,18:64:99:513,0,1599
NOT_SCAFFOLDED_NGS_utg30245|quiver|pilon	26141	.	G	T	901.77	PASS	AC=1;AF=0.500;AN=2;BaseQRankSum=0.654;ClippingRankSum=1.605;DP=60;FS=0.996;MLEAC=1;MLEAF=0.500;MQ=59.92;MQRankSum=0.862;QD=15.03;ReadPosRankSum=2.036;SOR=0.498	GT:AD:DP:GQ:PL	0/1:33,27:60:99:930,0,1057
NOT_SCAFFOLDED_NGS_utg30245|quiver|pilon	26218	.	G	A	100.77	PASS	AC=1;AF=0.500;AN=2;BaseQRankSum=0.391;ClippingRankSum=-0.423;DP=45;FS=0.000;MLEAC=1;MLEAF=0.500;MQ=59.96;MQRankSum=-1.832;QD=2.24;ReadPosRankSum=-0.391;SOR=0.824	GT:AD:DP:GQ:PL	0/1:38,7:45:99:129,0,1333
NOT_SCAFFOLDED_NGS_utg30245|quiver|pilon	26308	.	C	T	512.77	PASS	AC=1;AF=0.500;AN=2;BaseQRankSum=0.779;ClippingRankSum=-0.621;DP=53;FS=10.821;MLEAC=1;MLEAF=0.500;MQ=58.21;MQRankSum=-1.291;QD=9.67;ReadPosRankSum=0.089;SOR=1.359	GT:AD:DP:GQ:PL	0/1:33,18:51:99:541,0,1188
NOT_SCAFFOLDED_NGS_utg30245|quiver|pilon	26505	.	A	G	384.77	PASS	AC=1;AF=0.500;AN=2;BaseQRankSum=0.339;ClippingRankSum=-0.290;DP=82;FS=1.052;MLEAC=1;MLEAF=0.500;MQ=59.65;MQRankSum=-0.932;QD=4.69;ReadPosRankSum=0.690;SOR=0.941	GT:AD:DP:GQ:PL	0/1:61,17:78:99:413,0,2039
NOT_SCAFFOLDED_NGS_utg30245|quiver|pilon	26537	.	C	A	366.77	PASS	AC=1;AF=0.500;AN=2;BaseQRankSum=2.231;ClippingRankSum=-0.653;DP=81;FS=2.385;MLEAC=1;MLEAF=0.500;MQ=59.96;MQRankSum=0.629;QD=4.53;ReadPosRankSum=-0.764;SOR=0.654	GT:AD:DP:GQ:PL	0/1:65,15:80:99:395,0,2090
NOT_SCAFFOLDED_NGS_utg30245|quiver|pilon	26590	.	GT	G	2032.73	PASS	AC=2;AF=1.00;AN=2;DP=72;FS=0.000;MLEAC=2;MLEAF=1.00;MQ=58.16;QD=28.23;SOR=1.437	GT:AD:DP:GQ:PL	1/1:0,65:65:99:2070,196,0
NOT_SCAFFOLDED_NGS_utg30245|quiver|pilon	26689	.	C	T	191.77	PASS	AC=1;AF=0.500;AN=2;BaseQRankSum=2.677;ClippingRankSum=1.227;DP=57;FS=5.318;MLEAC=1;MLEAF=0.500;MQ=58.92;MQRankSum=-1.026;QD=3.36;ReadPosRankSum=1.049;SOR=0.575	GT:AD:DP:GQ:PL	0/1:47,9:56:99:220,0,1694
NOT_SCAFFOLDED_NGS_utg30245|quiver|pilon	26737	.	A	G	314.77	PASS	AC=1;AF=0.500;AN=2;BaseQRankSum=0.679;ClippingRankSum=-0.091;DP=77;FS=2.552;MLEAC=1;MLEAF=0.500;MQ=59.92;MQRankSum=0.287;QD=4.09;ReadPosRankSum=-0.274;SOR=0.350	GT:AD:DP:GQ:PL	0/1:61,15:76:99:343,0,2025
NOT_SCAFFOLDED_NGS_utg30245|quiver|pilon	26773	.	G	T	417.77	PASS	AC=1;AF=0.500;AN=2;BaseQRankSum=1.776;ClippingRankSum=0.110;DP=87;FS=9.697;MLEAC=1;MLEAF=0.500;MQ=58.10;MQRankSum=0.372;QD=4.80;ReadPosRankSum=1.325;SOR=1.954	GT:AD:DP:GQ:PL	0/1:69,18:87:99:446,0,2256
NOT_SCAFFOLDED_NGS_utg30245|quiver|pilon	26854	.	AT	A	2753.73	PASS	AC=2;AF=1.00;AN=2;DP=90;FS=0.000;MLEAC=2;MLEAF=1.00;MQ=41.33;QD=30.60;SOR=0.768	GT:AD:DP:GQ:PL	1/1:0,81:81:99:2791,244,0
NOT_SCAFFOLDED_NGS_utg30245|quiver|pilon	26955	.	T	A	525.77	PASS	AC=1;AF=0.500;AN=2;BaseQRankSum=2.358;ClippingRankSum=1.564;DP=145;FS=54.870;MLEAC=1;MLEAF=0.500;MQ=45.43;MQRankSum=-3.957;QD=3.63;ReadPosRankSum=2.741;SOR=6.142	GT:AD:DP:GQ:PL	0/1:119,24:143:99:554,0,4275
NOT_SCAFFOLDED_NGS_utg30245|quiver|pilon	27011	.	G	T	3354.77	PASS	AC=1;AF=0.500;AN=2;BaseQRankSum=-1.514;ClippingRankSum=-0.352;DP=182;FS=1.183;MLEAC=1;MLEAF=0.500;MQ=47.02;MQRankSum=1.732;QD=18.43;ReadPosRankSum=1.958;SOR=0.611	GT:AD:DP:GQ:PL	0/1:72,109:181:99:3383,0,2218
NOT_SCAFFOLDED_NGS_utg30245|quiver|pilon	27049	.	G	A	309.77	PASS	AC=1;AF=0.500;AN=2;BaseQRankSum=0.936;ClippingRankSum=0.999;DP=203;FS=2.894;MLEAC=1;MLEAF=0.500;MQ=48.34;MQRankSum=-3.975;QD=1.53;ReadPosRankSum=-2.055;SOR=1.085	GT:AD:DP:GQ:PL	0/1:178,24:202:99:338,0,5831
NOT_SCAFFOLDED_NGS_utg30245|quiver|pilon	27070	.	C	G	699.77	PASS	AC=1;AF=0.500;AN=2;BaseQRankSum=1.538;ClippingRankSum=-0.653;DP=172;FS=5.357;MLEAC=1;MLEAF=0.500;MQ=50.23;MQRankSum=-5.829;QD=4.07;ReadPosRankSum=2.966;SOR=0.317	GT:AD:DP:GQ:PL	0/1:143,28:171:99:728,0,5776
NOT_SCAFFOLDED_NGS_utg30245|quiver|pilon	27078	.	G	A	719.77	PASS	AC=1;AF=0.500;AN=2;BaseQRankSum=1.484;ClippingRankSum=1.503;DP=154;FS=7.290;MLEAC=1;MLEAF=0.500;MQ=49.30;MQRankSum=-5.283;QD=4.67;ReadPosRankSum=3.524;SOR=0.268	GT:AD:DP:GQ:PL	0/1:127,26:153:99:748,0,5353
NOT_SCAFFOLDED_NGS_utg30245|quiver|pilon	27083	.	G	A	691.77	PASS	AC=1;AF=0.500;AN=2;BaseQRankSum=0.358;ClippingRankSum=0.764;DP=146;FS=5.694;MLEAC=1;MLEAF=0.500;MQ=49.03;MQRankSum=-5.006;QD=4.74;ReadPosRankSum=2.715;SOR=0.287	GT:AD:DP:GQ:PL	0/1:118,27:145:99:720,0,5189
NOT_SCAFFOLDED_NGS_utg30245|quiver|pilon	27098	.	TGA	T	1154.73	PASS	AC=1;AF=0.500;AN=2;BaseQRankSum=-0.715;ClippingRankSum=0.364;DP=135;FS=2.749;MLEAC=1;MLEAF=0.500;MQ=46.18;MQRankSum=-3.947;QD=8.55;ReadPosRankSum=-0.599;SOR=1.027	GT:AD:DP:GQ:PL	0/1:92,35:127:99:1192,0,3734
NOT_SCAFFOLDED_NGS_utg30245|quiver|pilon	27105	.	C	A	888.77	PASS	AC=1;AF=0.500;AN=2;BaseQRankSum=-0.034;ClippingRankSum=1.045;DP=116;FS=0.824;MLEAC=1;MLEAF=0.500;MQ=45.11;MQRankSum=-2.325;QD=7.66;ReadPosRankSum=1.957;SOR=0.833	GT:AD:DP:GQ:PL	0/1:83,32:115:99:917,0,3186
NOT_SCAFFOLDED_NGS_utg30245|quiver|pilon	27141	.	G	A	438.77	PASS	AC=1;AF=0.500;AN=2;BaseQRankSum=-2.732;ClippingRankSum=-0.218;DP=90;FS=1.057;MLEAC=1;MLEAF=0.500;MQ=42.42;MQRankSum=1.354;QD=4.88;ReadPosRankSum=0.102;SOR=0.518	GT:AD:DP:GQ:PL	0/1:70,20:90:99:467,0,2478
NOT_SCAFFOLDED_NGS_utg30245|quiver|pilon	27144	.	C	T	155.77	PASS	AC=1;AF=0.500;AN=2;BaseQRankSum=-0.565;ClippingRankSum=-0.383;DP=88;FS=5.091;MLEAC=1;MLEAF=0.500;MQ=42.37;MQRankSum=-2.742;QD=1.77;ReadPosRankSum=0.117;SOR=0.216	GT:AD:DP:GQ:PL	0/1:76,12:88:99:184,0,2829
NOT_SCAFFOLDED_NGS_utg30245|quiver|pilon	27167	.	C	T	407.77	PASS	AC=1;AF=0.500;AN=2;BaseQRankSum=1.286;ClippingRankSum=-0.023;DP=67;FS=0.000;MLEAC=1;MLEAF=0.500;MQ=38.37;MQRankSum=1.151;QD=6.09;ReadPosRankSum=0.428;SOR=0.622	GT:AD:DP:GQ:PL	0/1:52,15:67:99:436,0,1924
NOT_SCAFFOLDED_NGS_utg30245|quiver|pilon	27201	.	G	T	253.77	PASS	AC=1;AF=0.500;AN=2;BaseQRankSum=2.384;ClippingRankSum=0.494;DP=54;FS=20.054;MLEAC=1;MLEAF=0.500;MQ=38.35;MQRankSum=-2.191;QD=4.70;ReadPosRankSum=-0.365;SOR=4.355	GT:AD:DP:GQ:PL	0/1:43,11:54:99:282,0,1646
NOT_SCAFFOLDED_NGS_utg30245|quiver|pilon	27314	.	C	T	408.77	PASS	AC=1;AF=0.500;AN=2;BaseQRankSum=0.516;ClippingRankSum=0.803;DP=73;FS=2.300;MLEAC=1;MLEAF=0.500;MQ=54.64;MQRankSum=-0.098;QD=5.60;ReadPosRankSum=1.194;SOR=0.639	GT:AD:DP:GQ:PL	0/1:56,17:73:99:437,0,1856
NOT_SCAFFOLDED_NGS_utg30245|quiver|pilon	27417	.	A	C	415.77	PASS	AC=1;AF=0.500;AN=2;BaseQRankSum=1.984;ClippingRankSum=0.302;DP=59;FS=0.000;MLEAC=1;MLEAF=0.500;MQ=58.61;MQRankSum=-0.814;QD=7.05;ReadPosRankSum=1.052;SOR=0.765	GT:AD:DP:GQ:PL	0/1:46,13:59:99:444,0,1888
NOT_SCAFFOLDED_NGS_utg30245|quiver|pilon	27425	.	G	A	377.77	PASS	AC=1;AF=0.500;AN=2;BaseQRankSum=0.019;ClippingRankSum=0.354;DP=58;FS=1.218;MLEAC=1;MLEAF=0.500;MQ=57.72;MQRankSum=0.802;QD=6.51;ReadPosRankSum=-0.019;SOR=0.471	GT:AD:DP:GQ:PL	0/1:45,13:58:99:406,0,1870
NOT_SCAFFOLDED_NGS_utg30245|quiver|pilon	27457	.	G	A	190.77	PASS	AC=1;AF=0.500;AN=2;BaseQRankSum=1.664;ClippingRankSum=0.608;DP=48;FS=0.000;MLEAC=1;MLEAF=0.500;MQ=55.80;MQRankSum=-0.502;QD=3.97;ReadPosRankSum=1.611;SOR=0.813	GT:AD:DP:GQ:PL	0/1:39,9:48:99:219,0,1608
NOT_SCAFFOLDED_NGS_utg30245|quiver|pilon	27481	.	T	G	980.77	PASS	AC=1;AF=0.500;AN=2;BaseQRankSum=1.360;ClippingRankSum=1.678;DP=37;FS=0.000;MLEAC=1;MLEAF=0.500;MQ=53.81;MQRankSum=-0.371;QD=26.51;ReadPosRankSum=1.501;SOR=0.749	GT:AD:DP:GQ:PL	0/1:10,26:36:99:1009,0,318
NOT_SCAFFOLDED_NGS_utg30245|quiver|pilon	27510	.	A	G	106.77	PASS	AC=1;AF=0.500;AN=2;BaseQRankSum=0.952;ClippingRankSum=-0.584;DP=46;FS=6.533;MLEAC=1;MLEAF=0.500;MQ=56.14;MQRankSum=1.319;QD=2.32;ReadPosRankSum=1.452;SOR=2.043	GT:AD:DP:GQ:PL	0/1:39,6:45:99:135,0,1605
NOT_SCAFFOLDED_NGS_utg30245|quiver|pilon	27526	.	G	T	100.77	PASS	AC=1;AF=0.500;AN=2;BaseQRankSum=0.851;ClippingRankSum=0.918;DP=46;FS=7.286;MLEAC=1;MLEAF=0.500;MQ=58.29;MQRankSum=0.885;QD=2.19;ReadPosRankSum=1.820;SOR=2.277	GT:AD:DP:GQ:PL	0/1:39,6:45:99:129,0,1702
NOT_SCAFFOLDED_NGS_utg30245|quiver|pilon	27549	.	C	T	91.77	PASS	AC=1;AF=0.500;AN=2;BaseQRankSum=-1.065;ClippingRankSum=-0.307;DP=46;FS=12.247;MLEAC=1;MLEAF=0.500;MQ=58.53;MQRankSum=-0.957;QD=1.99;ReadPosRankSum=0.163;SOR=1.872	GT:AD:DP:GQ:PL	0/1:40,5:45:99:120,0,1809
NOT_SCAFFOLDED_NGS_utg30245|quiver|pilon	27560	.	C	T	52.77	LowQD	AC=1;AF=0.500;AN=2;BaseQRankSum=0.212;ClippingRankSum=-0.918;DP=47;FS=8.425;MLEAC=1;MLEAF=0.500;MQ=58.22;MQRankSum=-0.071;QD=1.12;ReadPosRankSum=-0.247;SOR=1.887	GT:AD:DP:GQ:PL	0/1:41,5:46:81:81,0,1726
NOT_SCAFFOLDED_NGS_utg30245|quiver|pilon	27680	.	T	C	49.77	LowQD;LowQual	AC=1;AF=0.500;AN=2;BaseQRankSum=2.329;ClippingRankSum=-0.086;DP=57;FS=32.871;MLEAC=1;MLEAF=0.500;MQ=51.30;MQRankSum=-2.674;QD=0.87;ReadPosRankSum=0.466;SOR=3.585	GT:AD:DP:GQ:PL	0/1:42,5:47:78:78,0,1414
NOT_SCAFFOLDED_NGS_utg30245|quiver|pilon	27706	.	A	C	1060.77	StrandBias	AC=1;AF=0.500;AN=2;BaseQRankSum=-0.577;ClippingRankSum=0.172;DP=46;FS=66.632;MLEAC=1;MLEAF=0.500;MQ=46.97;MQRankSum=2.481;QD=23.06;ReadPosRankSum=0.296;SOR=3.744	GT:AD:DP:GQ:PL	0/1:11,28:39:99:1089,0,378
NOT_SCAFFOLDED_NGS_utg30245|quiver|pilon	27722	.	G	T	934.77	StrandBias	AC=1;AF=0.500;AN=2;BaseQRankSum=0.017;ClippingRankSum=0.122;DP=36;FS=66.949;MLEAC=1;MLEAF=0.500;MQ=41.99;MQRankSum=2.012;QD=25.97;ReadPosRankSum=-0.752;SOR=4.605	GT:AD:DP:GQ:PL	0/1:14,20:34:99:963,0,489
NOT_SCAFFOLDED_NGS_utg30245|quiver|pilon	28001	.	T	C	186.77	PASS	AC=1;AF=0.500;AN=2;BaseQRankSum=2.263;ClippingRankSum=0.331;DP=37;FS=14.835;MLEAC=1;MLEAF=0.500;MQ=50.64;MQRankSum=-2.416;QD=5.05;ReadPosRankSum=-2.263;SOR=2.793	GT:AD:DP:GQ:PL	0/1:20,8:28:99:215,0,605
NOT_SCAFFOLDED_NGS_utg30245|quiver|pilon	28106	.	T	A	423.77	PASS	AC=1;AF=0.500;AN=2;BaseQRankSum=1.642;ClippingRankSum=-2.095;DP=17;FS=2.336;MLEAC=1;MLEAF=0.500;MQ=47.38;MQRankSum=2.208;QD=24.93;ReadPosRankSum=0.736;SOR=1.609	GT:AD:DP:GQ:PL	0/1:4,13:17:99:452,0,129
NOT_SCAFFOLDED_NGS_utg30245|quiver|pilon	28108	.	C	A	48.77	LowQual	AC=1;AF=0.500;AN=2;BaseQRankSum=-2.331;ClippingRankSum=0.945;DP=17;FS=0.000;MLEAC=1;MLEAF=0.500;MQ=47.38;MQRankSum=-1.701;QD=2.87;ReadPosRankSum=-0.315;SOR=0.593	GT:AD:DP:GQ:PL	0/1:14,3:17:77:77,0,579
NOT_SCAFFOLDED_NGS_utg30245|quiver|pilon	28561	.	C	G	276.77	PASS	AC=1;AF=0.500;AN=2;BaseQRankSum=-0.896;ClippingRankSum=1.739;DP=18;FS=2.271;MLEAC=1;MLEAF=0.500;MQ=44.69;MQRankSum=-0.791;QD=15.38;ReadPosRankSum=2.055;SOR=1.336	GT:AD:DP:GQ:PL	0/1:5,12:17:99:305,0,109
NOT_SCAFFOLDED_NGS_utg30245|quiver|pilon	28596	.	T	A	162.77	PASS	AC=1;AF=0.500;AN=2;BaseQRankSum=2.850;ClippingRankSum=1.798;DP=20;FS=19.651;MLEAC=1;MLEAF=0.500;MQ=44.19;MQRankSum=-1.009;QD=8.14;ReadPosRankSum=-0.044;SOR=3.897	GT:AD:DP:GQ:PL	0/1:13,6:19:99:191,0,360
NOT_SCAFFOLDED_NGS_utg30245|quiver|pilon	28705	.	G	A	386.77	PASS	AC=1;AF=0.500;AN=2;BaseQRankSum=2.688;ClippingRankSum=0.716;DP=44;FS=30.608;MLEAC=1;MLEAF=0.500;MQ=41.76;MQRankSum=-2.211;QD=8.79;ReadPosRankSum=-4.088;SOR=5.282	GT:AD:DP:GQ:PL	0/1:24,13:37:99:415,0,656
NOT_SCAFFOLDED_NGS_utg30245|quiver|pilon	28744	.	C	G	776.77	PASS	AC=1;AF=0.500;AN=2;BaseQRankSum=-1.682;ClippingRankSum=-0.769;DP=62;FS=22.746;MLEAC=1;MLEAF=0.500;MQ=47.78;MQRankSum=3.338;QD=12.53;ReadPosRankSum=2.358;SOR=3.682	GT:AD:DP:GQ:PL	0/1:30,25:55:99:805,0,1032
NOT_SCAFFOLDED_NGS_utg30245|quiver|pilon	28766	.	A	C	208.77	PASS	AC=1;AF=0.500;AN=2;BaseQRankSum=2.230;ClippingRankSum=-0.565;DP=69;FS=6.259;MLEAC=1;MLEAF=0.500;MQ=49.88;MQRankSum=-3.435;QD=3.03;ReadPosRankSum=1.904;SOR=0.148	GT:AD:DP:GQ:PL	0/1:52,10:62:99:237,0,1745
NOT_SCAFFOLDED_NGS_utg30245|quiver|pilon	28780	.	A	G	151.77	PASS	AC=1;AF=0.500;AN=2;BaseQRankSum=1.603;ClippingRankSum=-1.622;DP=70;FS=0.000;MLEAC=1;MLEAF=0.500;MQ=51.04;MQRankSum=-3.438;QD=2.17;ReadPosRankSum=1.777;SOR=0.562	GT:AD:DP:GQ:PL	0/1:55,9:64:99:180,0,1673
NOT_SCAFFOLDED_NGS_utg30245|quiver|pilon	28794	.	A	T	160.77	PASS	AC=1;AF=0.500;AN=2;BaseQRankSum=2.588;ClippingRankSum=0.618;DP=71;FS=1.508;MLEAC=1;MLEAF=0.500;MQ=53.33;MQRankSum=-4.403;QD=2.26;ReadPosRankSum=0.154;SOR=1.230	GT:AD:DP:GQ:PL	0/1:55,9:64:99:189,0,1579
NOT_SCAFFOLDED_NGS_utg30245|quiver|pilon	28815	.	T	A	149.77	PASS	AC=1;AF=0.500;AN=2;BaseQRankSum=1.373;ClippingRankSum=1.104;DP=73;FS=0.000;MLEAC=1;MLEAF=0.500;MQ=55.63;MQRankSum=-3.354;QD=2.05;ReadPosRankSum=-1.290;SOR=0.659	GT:AD:DP:GQ:PL	0/1:55,8:63:99:178,0,1613
NOT_SCAFFOLDED_NGS_utg30245|quiver|pilon	28862	.	G	A	483.77	PASS	AC=1;AF=0.500;AN=2;BaseQRankSum=-0.613;ClippingRankSum=0.151;DP=71;FS=1.115;MLEAC=1;MLEAF=0.500;MQ=54.91;MQRankSum=-0.310;QD=6.81;ReadPosRankSum=-0.281;SOR=0.518	GT:AD:DP:GQ:PL	0/1:46,19:65:99:512,0,1578
NOT_SCAFFOLDED_NGS_utg30245|quiver|pilon	28890	.	G	T	257.77	PASS	AC=1;AF=0.500;AN=2;BaseQRankSum=1.411;ClippingRankSum=0.662;DP=63;FS=9.680;MLEAC=1;MLEAF=0.500;MQ=54.78;MQRankSum=-3.254;QD=4.09;ReadPosRankSum=1.488;SOR=2.212	GT:AD:DP:GQ:PL	0/1:46,12:58:99:286,0,1579
NOT_SCAFFOLDED_NGS_utg30245|quiver|pilon	28917	.	C	CT	102.73	PASS	AC=1;AF=0.500;AN=2;BaseQRankSum=1.162;ClippingRankSum=0.572;DP=49;FS=11.569;MLEAC=1;MLEAF=0.500;MQ=53.74;MQRankSum=-2.527;QD=2.10;ReadPosRankSum=-0.350;SOR=3.383	GT:AD:DP:GQ:PL	0/1:35,6:41:99:140,0,1508
NOT_SCAFFOLDED_NGS_utg30245|quiver|pilon	28923	.	A	C	112.77	PASS	AC=1;AF=0.500;AN=2;BaseQRankSum=2.681;ClippingRankSum=-0.193;DP=44;FS=11.169;MLEAC=1;MLEAF=0.500;MQ=54.84;MQRankSum=-2.436;QD=2.56;ReadPosRankSum=-0.683;SOR=3.207	GT:AD:DP:GQ:PL	0/1:37,6:43:99:141,0,1508
NOT_SCAFFOLDED_NGS_utg30245|quiver|pilon	29639	.	G	T	677.77	PASS	AC=1;AF=0.500;AN=2;BaseQRankSum=-0.334;ClippingRankSum=1.001;DP=25;FS=2.601;MLEAC=1;MLEAF=0.500;MQ=44.81;MQRankSum=-0.482;QD=27.11;ReadPosRankSum=-1.668;SOR=0.278	GT:AD:DP:GQ:PL	0/1:4,21:25:96:706,0,96
NOT_SCAFFOLDED_NGS_utg30245|quiver|pilon	29647	.	T	A	85.77	PASS	AC=1;AF=0.500;AN=2;BaseQRankSum=0.600;ClippingRankSum=-0.780;DP=28;FS=5.383;MLEAC=1;MLEAF=0.500;MQ=44.23;MQRankSum=0.600;QD=3.06;ReadPosRankSum=-0.720;SOR=2.194	GT:AD:DP:GQ:PL	0/1:23,5:28:99:114,0,711
NOT_SCAFFOLDED_NGS_utg30245|quiver|pilon	29676	.	T	G	69.77	SnpCluster	AC=1;AF=0.500;AN=2;BaseQRankSum=0.194;ClippingRankSum=-1.588;DP=24;FS=5.869;MLEAC=1;MLEAF=0.500;MQ=39.92;MQRankSum=0.039;QD=2.91;ReadPosRankSum=1.123;SOR=2.910	GT:AD:DP:GQ:PL	0/1:20,4:24:98:98,0,796
NOT_SCAFFOLDED_NGS_utg30245|quiver|pilon	29684	.	A	T	72.77	SnpCluster	AC=1;AF=0.500;AN=2;BaseQRankSum=-0.128;ClippingRankSum=0.043;DP=22;FS=5.959;MLEAC=1;MLEAF=0.500;MQ=38.97;MQRankSum=0.638;QD=3.31;ReadPosRankSum=0.979;SOR=2.876	GT:AD:DP:GQ:PL	0/1:18,4:22:99:101,0,764
NOT_SCAFFOLDED_NGS_utg30245|quiver|pilon	29685	.	T	TC	69.73	SnpCluster	AC=1;AF=0.500;AN=2;BaseQRankSum=0.298;ClippingRankSum=-0.553;DP=22;FS=5.959;MLEAC=1;MLEAF=0.500;MQ=38.97;MQRankSum=-0.043;QD=3.17;ReadPosRankSum=0.979;SOR=2.876	GT:AD:DP:GQ:PL	0/1:18,4:22:99:107,0,706
NOT_SCAFFOLDED_NGS_utg30245|quiver|pilon	29686	.	C	CT	184.73	SnpCluster	AC=1;AF=0.500;AN=2;BaseQRankSum=-0.581;ClippingRankSum=-0.323;DP=25;FS=25.233;MLEAC=1;MLEAF=0.500;MQ=40.18;MQRankSum=-0.452;QD=7.39;ReadPosRankSum=3.034;SOR=2.199	GT:AD:DP:GQ:PL	0/1:8,6:14:99:222,0,402
NOT_SCAFFOLDED_NGS_utg30245|quiver|pilon	29691	.	G	T	190.77	SnpCluster	AC=1;AF=0.500;AN=2;BaseQRankSum=0.352;ClippingRankSum=1.055;DP=17;FS=14.622;MLEAC=1;MLEAF=0.500;MQ=43.40;MQRankSum=-1.558;QD=11.22;ReadPosRankSum=3.266;SOR=2.207	GT:AD:DP:GQ:PL	0/1:11,6:17:99:219,0,444
NOT_SCAFFOLDED_NGS_utg30245|quiver|pilon	29700	.	C	A	193.77	SnpCluster	AC=1;AF=0.500;AN=2;BaseQRankSum=-1.473;ClippingRankSum=1.002;DP=15;FS=13.919;MLEAC=1;MLEAF=0.500;MQ=43.84;MQRankSum=-1.827;QD=12.92;ReadPosRankSum=3.123;SOR=2.213	GT:AD:DP:GQ:PL	0/1:9,6:15:99:222,0,402
NOT_SCAFFOLDED_NGS_utg30245|quiver|pilon	29706	.	G	C	187.77	SnpCluster	AC=1;AF=0.500;AN=2;BaseQRankSum=0.251;ClippingRankSum=0.754;DP=17;FS=14.622;MLEAC=1;MLEAF=0.500;MQ=45.00;MQRankSum=-2.362;QD=11.05;ReadPosRankSum=3.266;SOR=2.207	GT:AD:DP:GQ:PL	0/1:11,6:17:99:216,0,484
NOT_SCAFFOLDED_NGS_utg30245|quiver|pilon	29707	.	T	A	187.77	SnpCluster	AC=1;AF=0.500;AN=2;BaseQRankSum=0.890;ClippingRankSum=-0.328;DP=18;FS=18.921;MLEAC=1;MLEAF=0.500;MQ=44.84;MQRankSum=-2.482;QD=10.43;ReadPosRankSum=3.325;SOR=2.205	GT:AD:DP:GQ:PL	0/1:12,6:18:99:216,0,484
NOT_SCAFFOLDED_NGS_utg30245|quiver|pilon	29807	.	G	T	693.77	PASS	AC=1;AF=0.500;AN=2;BaseQRankSum=4.065;ClippingRankSum=-0.376;DP=44;FS=6.095;MLEAC=1;MLEAF=0.500;MQ=44.34;MQRankSum=-1.316;QD=15.77;ReadPosRankSum=2.326;SOR=1.111	GT:AD:DP:GQ:PL	0/1:23,21:44:99:722,0,545
NOT_SCAFFOLDED_NGS_utg30245|quiver|pilon	29849	.	G	T	920.77	PASS	AC=1;AF=0.500;AN=2;BaseQRankSum=-0.781;ClippingRankSum=-1.015;DP=34;FS=23.580;MLEAC=1;MLEAF=0.500;MQ=39.45;MQRankSum=-1.561;QD=27.08;ReadPosRankSum=-0.586;SOR=0.453	GT:AD:DP:GQ:PL	0/1:9,25:34:99:949,0,279
NOT_SCAFFOLDED_NGS_utg30245|quiver|pilon	29898	.	T	A	675.77	PASS	AC=1;AF=0.500;AN=2;BaseQRankSum=1.640;ClippingRankSum=-0.111;DP=39;FS=5.253;MLEAC=1;MLEAF=0.500;MQ=47.21;MQRankSum=-0.016;QD=17.33;ReadPosRankSum=0.748;SOR=1.714	GT:AD:DP:GQ:PL	0/1:16,20:36:99:704,0,429
NOT_SCAFFOLDED_NGS_utg30245|quiver|pilon	29933	.	C	G	58.77	LowQD	AC=1;AF=0.500;AN=2;BaseQRankSum=-3.302;ClippingRankSum=1.088;DP=42;FS=3.518;MLEAC=1;MLEAF=0.500;MQ=47.93;MQRankSum=-4.224;QD=1.40;ReadPosRankSum=-1.310;SOR=0.264	GT:AD:DP:GQ:PL	0/1:29,8:37:87:87,0,991
NOT_SCAFFOLDED_NGS_utg30245|quiver|pilon	30032	.	T	C	415.77	SnpCluster	AC=1;AF=0.500;AN=2;BaseQRankSum=1.156;ClippingRankSum=-0.754;DP=21;FS=40.926;MLEAC=1;MLEAF=0.500;MQ=44.93;MQRankSum=-2.965;QD=19.80;ReadPosRankSum=1.256;SOR=4.970	GT:AD:DP:GQ:PL	0/1:6,11:17:99:444,0,219
NOT_SCAFFOLDED_NGS_utg30245|quiver|pilon	30033	.	T	A	415.77	SnpCluster	AC=1;AF=0.500;AN=2;BaseQRankSum=1.859;ClippingRankSum=-0.452;DP=21;FS=40.926;MLEAC=1;MLEAF=0.500;MQ=44.93;MQRankSum=-2.764;QD=19.80;ReadPosRankSum=1.859;SOR=4.970	GT:AD:DP:GQ:PL	0/1:6,11:17:99:444,0,219
NOT_SCAFFOLDED_NGS_utg30245|quiver|pilon	30035	.	C	T	415.77	SnpCluster	AC=1;AF=0.500;AN=2;BaseQRankSum=-0.566;ClippingRankSum=0.453;DP=20;FS=36.403;MLEAC=1;MLEAF=0.500;MQ=44.04;MQRankSum=-2.379;QD=20.79;ReadPosRankSum=1.020;SOR=4.970	GT:AD:DP:GQ:PL	0/1:5,11:16:99:444,0,219
NOT_SCAFFOLDED_NGS_utg30245|quiver|pilon	30274	.	T	TG	94.73	PASS	AC=1;AF=0.500;AN=2;BaseQRankSum=-0.319;ClippingRankSum=-1.641;DP=33;FS=8.247;MLEAC=1;MLEAF=0.500;MQ=44.44;MQRankSum=-0.684;QD=2.87;ReadPosRankSum=-0.501;SOR=2.833	GT:AD:DP:GQ:PL	0/1:25,7:32:99:132,0,698
NOT_SCAFFOLDED_NGS_utg30245|quiver|pilon	30357	.	T	A	1321.77	PASS	AC=2;AF=1.00;AN=2;BaseQRankSum=-0.615;ClippingRankSum=0.168;DP=32;FS=4.122;MLEAC=2;MLEAF=1.00;MQ=45.23;MQRankSum=-0.391;QD=30.18;ReadPosRankSum=0.839;SOR=1.108	GT:AD:DP:GQ:PL	1/1:1,30:31:53:1350,53,0
NOT_SCAFFOLDED_NGS_utg30245|quiver|pilon	30365	.	C	A	461.77	PASS	AC=1;AF=0.500;AN=2;BaseQRankSum=-0.613;ClippingRankSum=0.215;DP=36;FS=18.087;MLEAC=1;MLEAF=0.500;MQ=44.71;MQRankSum=-1.142;QD=12.83;ReadPosRankSum=2.666;SOR=2.536	GT:AD:DP:GQ:PL	0/1:19,16:35:99:490,0,624
NOT_SCAFFOLDED_NGS_utg30245|quiver|pilon	30377	.	A	C	518.77	PASS	AC=1;AF=0.500;AN=2;BaseQRankSum=-2.216;ClippingRankSum=0.014;DP=41;FS=9.593;MLEAC=1;MLEAF=0.500;MQ=43.85;MQRankSum=1.889;QD=12.65;ReadPosRankSum=0.585;SOR=0.916	GT:AD:DP:GQ:PL	0/1:22,18:40:99:547,0,767
NOT_SCAFFOLDED_NGS_utg30245|quiver|pilon	30425	.	T	C	697.77	PASS	AC=1;AF=0.500;AN=2;BaseQRankSum=1.718;ClippingRankSum=1.012;DP=45;FS=11.776;MLEAC=1;MLEAF=0.500;MQ=43.10;MQRankSum=-3.083;QD=15.51;ReadPosRankSum=2.650;SOR=2.170	GT:AD:DP:GQ:PL	0/1:24,21:45:99:726,0,820
NOT_SCAFFOLDED_NGS_utg30245|quiver|pilon	30438	.	C	T	432.77	SnpCluster	AC=1;AF=0.500;AN=2;BaseQRankSum=0.438;ClippingRankSum=0.211;DP=36;FS=19.518;MLEAC=1;MLEAF=0.500;MQ=40.14;MQRankSum=0.763;QD=12.02;ReadPosRankSum=-0.503;SOR=1.046	GT:AD:DP:GQ:PL	0/1:22,14:36:99:461,0,775
NOT_SCAFFOLDED_NGS_utg30245|quiver|pilon	30441	.	T	C	1460.77	SnpCluster	AC=2;AF=1.00;AN=2;BaseQRankSum=0.998;ClippingRankSum=1.103;DP=33;FS=4.393;MLEAC=2;MLEAF=1.00;MQ=40.49;MQRankSum=-0.998;QD=31.67;ReadPosRankSum=1.208;SOR=1.284	GT:AD:DP:GQ:PL	1/1:1,32:33:63:1489,63,0
NOT_SCAFFOLDED_NGS_utg30245|quiver|pilon	30445	.	T	A	1550.77	SnpCluster	AC=2;AF=1.00;AN=2;BaseQRankSum=1.174;ClippingRankSum=-0.168;DP=31;FS=4.914;MLEAC=2;MLEAF=1.00;MQ=39.56;MQRankSum=-0.727;QD=30.19;ReadPosRankSum=0.950;SOR=1.627	GT:AD:DP:GQ:PL	1/1:1,30:31:72:1579,72,0
NOT_SCAFFOLDED_NGS_utg30245|quiver|pilon	30459	.	G	A	892.77	PASS	AC=1;AF=0.500;AN=2;BaseQRankSum=-0.157;ClippingRankSum=-0.491;DP=48;FS=13.949;MLEAC=1;MLEAF=0.500;MQ=45.24;MQRankSum=-0.199;QD=18.60;ReadPosRankSum=-0.805;SOR=1.779	GT:AD:DP:GQ:PL	0/1:20,28:48:99:921,0,664
NOT_SCAFFOLDED_NGS_utg30245|quiver|pilon	30480	.	A	T	605.77	PASS	AC=1;AF=0.500;AN=2;BaseQRankSum=1.296;ClippingRankSum=-0.159;DP=57;FS=4.009;MLEAC=1;MLEAF=0.500;MQ=45.58;MQRankSum=-0.326;QD=10.63;ReadPosRankSum=1.162;SOR=0.307	GT:AD:DP:GQ:PL	0/1:37,20:57:99:634,0,1231
NOT_SCAFFOLDED_NGS_utg30245|quiver|pilon	30500	.	T	G	1268.77	PASS	AC=1;AF=0.500;AN=2;BaseQRankSum=0.578;ClippingRankSum=-1.128;DP=64;FS=2.145;MLEAC=1;MLEAF=0.500;MQ=44.75;MQRankSum=0.482;QD=19.82;ReadPosRankSum=1.280;SOR=0.914	GT:AD:DP:GQ:PL	0/1:25,39:64:99:1297,0,712
NOT_SCAFFOLDED_NGS_utg30245|quiver|pilon	30572	.	T	C	1916.77	PASS	AC=1;AF=0.500;AN=2;BaseQRankSum=0.630;ClippingRankSum=-0.797;DP=75;FS=12.695;MLEAC=1;MLEAF=0.500;MQ=45.78;MQRankSum=-0.231;QD=25.56;ReadPosRankSum=1.606;SOR=0.724	GT:AD:DP:GQ:PL	0/1:17,57:74:99:1945,0,401
NOT_SCAFFOLDED_NGS_utg30245|quiver|pilon	31245	.	T	TG	533.73	PASS	AC=2;AF=1.00;AN=2;DP=28;FS=0.000;MLEAC=2;MLEAF=1.00;MQ=54.97;QD=19.06;SOR=4.294	GT:AD:DP:GQ:PL	1/1:0,17:17:51:571,51,0
NOT_SCAFFOLDED_NGS_utg30245|quiver|pilon	31260	.	C	CAT	547.73	PASS	AC=2;AF=1.00;AN=2;DP=14;FS=0.000;MLEAC=2;MLEAF=1.00;MQ=49.78;QD=30.92;SOR=5.283	GT:AD:DP:GQ:PL	1/1:0,13:13:39:585,39,0
NOT_SCAFFOLDED_NGS_utg30245|quiver|pilon	31270	.	C	CT	261.75	PASS	AC=2;AF=1.00;AN=2;DP=10;FS=0.000;MLEAC=2;MLEAF=1.00;MQ=45.04;QD=26.17;SOR=4.407	GT:AD:DP:GQ:PL	1/1:0,8:8:24:299,24,0
NOT_SCAFFOLDED_NGS_utg30245|quiver|pilon	31942	.	T	G	630.77	PASS	AC=1;AF=0.500;AN=2;BaseQRankSum=2.126;ClippingRankSum=-0.320;DP=25;FS=47.788;MLEAC=1;MLEAF=0.500;MQ=46.31;MQRankSum=-3.990;QD=25.23;ReadPosRankSum=1.078;SOR=5.781	GT:AD:DP:GQ:PL	0/1:8,17:25:99:659,0,221
NOT_SCAFFOLDED_NGS_utg30245|quiver|pilon	32009	.	T	C	346.77	PASS	AC=1;AF=0.500;AN=2;BaseQRankSum=1.333;ClippingRankSum=-0.564;DP=26;FS=0.000;MLEAC=1;MLEAF=0.500;MQ=44.49;MQRankSum=-2.615;QD=13.34;ReadPosRankSum=1.282;SOR=1.002	GT:AD:DP:GQ:PL	0/1:13,13:26:99:375,0,356
NOT_SCAFFOLDED_NGS_utg30245|quiver|pilon	32042	.	C	A	108.77	PASS	AC=1;AF=0.500;AN=2;BaseQRankSum=0.391;ClippingRankSum=-0.309;DP=37;FS=12.030;MLEAC=1;MLEAF=0.500;MQ=40.68;MQRankSum=-0.021;QD=2.94;ReadPosRankSum=-1.380;SOR=3.793	GT:AD:DP:GQ:PL	0/1:31,6:37:99:137,0,1123
NOT_SCAFFOLDED_NGS_utg30245|quiver|pilon	32057	.	A	G	370.77	PASS	AC=1;AF=0.500;AN=2;BaseQRankSum=-0.674;ClippingRankSum=0.198;DP=32;FS=5.994;MLEAC=1;MLEAF=0.500;MQ=39.67;MQRankSum=-2.063;QD=11.59;ReadPosRankSum=-1.270;SOR=0.157	GT:AD:DP:GQ:PL	0/1:21,11:32:99:399,0,849
NOT_SCAFFOLDED_NGS_utg30245|quiver|pilon	32058	.	ATCT	A	361.73	PASS	AC=1;AF=0.500;AN=2;BaseQRankSum=-1.349;ClippingRankSum=0.238;DP=32;FS=5.994;MLEAC=1;MLEAF=0.500;MQ=39.67;MQRankSum=-2.182;QD=11.30;ReadPosRankSum=-1.032;SOR=0.157	GT:AD:DP:GQ:PL	0/1:21,11:32:99:399,0,849
NOT_SCAFFOLDED_NGS_utg30245|quiver|pilon	32108	.	C	T	97.77	PASS	AC=1;AF=0.500;AN=2;BaseQRankSum=-0.821;ClippingRankSum=0.420;DP=38;FS=5.083;MLEAC=1;MLEAF=0.500;MQ=41.15;MQRankSum=-1.621;QD=2.57;ReadPosRankSum=-2.702;SOR=0.090	GT:AD:DP:GQ:PL	0/1:32,6:38:99:126,0,1366
NOT_SCAFFOLDED_NGS_utg30245|quiver|pilon	32177	.	C	A	1391.77	PASS	AC=1;AF=0.500;AN=2;BaseQRankSum=-1.897;ClippingRankSum=0.271;DP=47;FS=16.300;MLEAC=1;MLEAF=0.500;MQ=48.45;MQRankSum=3.140;QD=29.61;ReadPosRankSum=-0.526;SOR=0.295	GT:AD:DP:GQ:PL	0/1:6,41:47:70:1420,0,70
NOT_SCAFFOLDED_NGS_utg30245|quiver|pilon	32658	.	G	GT	363.73	PASS	AC=1;AF=0.500;AN=2;BaseQRankSum=0.242;ClippingRankSum=-0.385;DP=60;FS=1.092;MLEAC=1;MLEAF=0.500;MQ=59.28;MQRankSum=-1.155;QD=6.06;ReadPosRankSum=-0.045;SOR=0.982	GT:AD:DP:GQ:PL	0/1:34,20:54:99:401,0,779
NOT_SCAFFOLDED_NGS_utg30245|quiver|pilon	32757	.	C	T	1912.77	PASS	AC=2;AF=1.00;AN=2;DP=51;FS=0.000;MLEAC=2;MLEAF=1.00;MQ=57.56;QD=30.21;SOR=0.900	GT:AD:DP:GQ:PL	1/1:0,51:51:99:1941,153,0
NOT_SCAFFOLDED_NGS_utg30245|quiver|pilon	33194	.	A	T	510.77	PASS	AC=1;AF=0.500;AN=2;BaseQRankSum=-0.941;ClippingRankSum=-1.301;DP=59;FS=0.000;MLEAC=1;MLEAF=0.500;MQ=57.58;MQRankSum=1.513;QD=8.66;ReadPosRankSum=2.249;SOR=0.656	GT:AD:DP:GQ:PL	0/1:38,20:58:99:539,0,1284
NOT_SCAFFOLDED_NGS_utg30245|quiver|pilon	33391	.	GGTGATTTCACCCCTGAGT	G	367.73	PASS	AC=1;AF=0.500;AN=2;BaseQRankSum=1.163;ClippingRankSum=-0.288;DP=53;FS=0.000;MLEAC=1;MLEAF=0.500;MQ=54.57;MQRankSum=-1.614;QD=6.94;ReadPosRankSum=2.826;SOR=0.885	GT:AD:DP:GQ:PL	0/1:34,12:46:99:405,0,1766
NOT_SCAFFOLDED_NGS_utg30245|quiver|pilon	33776	.	T	C	565.77	PASS	AC=1;AF=0.500;AN=2;BaseQRankSum=1.297;ClippingRankSum=-1.377;DP=91;FS=2.083;MLEAC=1;MLEAF=0.500;MQ=58.63;MQRankSum=0.523;QD=6.22;ReadPosRankSum=1.980;SOR=0.968	GT:AD:DP:GQ:PL	0/1:65,21:86:99:594,0,2150
NOT_SCAFFOLDED_NGS_utg30245|quiver|pilon	34014	.	A	T	899.77	PASS	AC=1;AF=0.500;AN=2;BaseQRankSum=3.240;ClippingRankSum=-2.384;DP=67;FS=0.000;MLEAC=1;MLEAF=0.500;MQ=59.52;MQRankSum=-0.735;QD=13.43;ReadPosRankSum=2.831;SOR=0.667	GT:AD:DP:GQ:PL	0/1:40,27:67:99:928,0,1306
NOT_SCAFFOLDED_NGS_utg30245|quiver|pilon	34335	.	A	T	268.77	PASS	AC=1;AF=0.500;AN=2;BaseQRankSum=0.902;ClippingRankSum=-1.529;DP=66;FS=2.668;MLEAC=1;MLEAF=0.500;MQ=59.62;MQRankSum=-2.361;QD=4.07;ReadPosRankSum=0.274;SOR=1.190	GT:AD:DP:GQ:PL	0/1:52,14:66:99:297,0,1506
NOT_SCAFFOLDED_NGS_utg30245|quiver|pilon	34538	.	TG	T	71.73	PASS	AC=1;AF=0.500;AN=2;BaseQRankSum=1.230;ClippingRankSum=-0.932;DP=23;FS=0.000;MLEAC=1;MLEAF=0.500;MQ=58.72;MQRankSum=0.634;QD=3.12;ReadPosRankSum=0.261;SOR=0.784	GT:AD:DP:GQ:PL	0/1:18,5:23:99:109,0,597
NOT_SCAFFOLDED_NGS_utg30245|quiver|pilon	34540	.	GTT	G	96.73	PASS	AC=1;AF=0.500;AN=2;BaseQRankSum=0.417;ClippingRankSum=0.417;DP=23;FS=2.199;MLEAC=1;MLEAF=0.500;MQ=58.72;MQRankSum=1.805;QD=4.21;ReadPosRankSum=-0.231;SOR=1.565	GT:AD:DP:GQ:PL	0/1:14,5:19:99:134,0,499
NOT_SCAFFOLDED_NGS_utg30245|quiver|pilon	34800	.	T	A	275.77	PASS	AC=1;AF=0.500;AN=2;BaseQRankSum=1.711;ClippingRankSum=0.014;DP=43;FS=5.519;MLEAC=1;MLEAF=0.500;MQ=47.96;MQRankSum=-0.819;QD=6.41;ReadPosRankSum=0.791;SOR=1.550	GT:AD:DP:GQ:PL	0/1:33,10:43:99:304,0,1133
NOT_SCAFFOLDED_NGS_utg30245|quiver|pilon	34819	.	A	C	545.77	PASS	AC=1;AF=0.500;AN=2;BaseQRankSum=0.475;ClippingRankSum=-2.792;DP=45;FS=11.096;MLEAC=1;MLEAF=0.500;MQ=49.34;MQRankSum=-1.193;QD=12.13;ReadPosRankSum=0.961;SOR=1.809	GT:AD:DP:GQ:PL	0/1:27,18:45:99:574,0,929
NOT_SCAFFOLDED_NGS_utg30245|quiver|pilon	35048	.	C	T	403.77	PASS	AC=1;AF=0.500;AN=2;BaseQRankSum=0.398;ClippingRankSum=-1.265;DP=46;FS=4.584;MLEAC=1;MLEAF=0.500;MQ=59.82;MQRankSum=-1.054;QD=8.78;ReadPosRankSum=2.179;SOR=0.949	GT:AD:DP:GQ:PL	0/1:31,15:46:99:432,0,985
NOT_SCAFFOLDED_NGS_utg30245|quiver|pilon	35267	.	GT	G	61.73	PASS	AC=1;AF=0.500;AN=2;BaseQRankSum=1.184;ClippingRankSum=-0.307;DP=32;FS=1.808;MLEAC=1;MLEAF=0.500;MQ=60.00;MQRankSum=0.132;QD=1.93;ReadPosRankSum=0.813;SOR=1.140	GT:AD:DP:GQ:PL	0/1:13,7:20:99:99,0,229
NOT_SCAFFOLDED_NGS_utg30245|quiver|pilon	35516	.	T	A	510.77	PASS	AC=1;AF=0.500;AN=2;BaseQRankSum=1.040;ClippingRankSum=-0.766;DP=61;FS=1.087;MLEAC=1;MLEAF=0.500;MQ=58.85;MQRankSum=-0.169;QD=8.37;ReadPosRankSum=-0.008;SOR=0.941	GT:AD:DP:GQ:PL	0/1:42,18:60:99:539,0,1347
NOT_SCAFFOLDED_NGS_utg30245|quiver|pilon	35552	.	A	T	609.77	PASS	AC=1;AF=0.500;AN=2;BaseQRankSum=0.936;ClippingRankSum=-0.659;DP=65;FS=0.000;MLEAC=1;MLEAF=0.500;MQ=55.91;MQRankSum=-1.560;QD=9.38;ReadPosRankSum=0.561;SOR=0.813	GT:AD:DP:GQ:PL	0/1:43,22:65:99:638,0,1473
NOT_SCAFFOLDED_NGS_utg30245|quiver|pilon	35703	.	G	T	466.77	PASS	AC=1;AF=0.500;AN=2;BaseQRankSum=0.336;ClippingRankSum=0.381;DP=64;FS=3.868;MLEAC=1;MLEAF=0.500;MQ=58.89;MQRankSum=-1.695;QD=7.29;ReadPosRankSum=0.485;SOR=1.130	GT:AD:DP:GQ:PL	0/1:46,18:64:99:495,0,1616
NOT_SCAFFOLDED_NGS_utg30245|quiver|pilon	36027	.	G	A	564.77	PASS	AC=1;AF=0.500;AN=2;BaseQRankSum=0.166;ClippingRankSum=-0.406;DP=77;FS=2.211;MLEAC=1;MLEAF=0.500;MQ=56.56;MQRankSum=-0.532;QD=7.33;ReadPosRankSum=0.738;SOR=0.987	GT:AD:DP:GQ:PL	0/1:56,21:77:99:593,0,1948
NOT_SCAFFOLDED_NGS_utg30245|quiver|pilon	36242	.	T	A	430.77	PASS	AC=1;AF=0.500;AN=2;BaseQRankSum=1.936;ClippingRankSum=-0.299;DP=50;FS=12.696;MLEAC=1;MLEAF=0.500;MQ=56.97;MQRankSum=1.759;QD=8.62;ReadPosRankSum=0.387;SOR=1.101	GT:AD:DP:GQ:PL	0/1:35,14:49:99:459,0,1162
NOT_SCAFFOLDED_NGS_utg30245|quiver|pilon	36291	.	T	C	79.77	LowQD	AC=1;AF=0.500;AN=2;BaseQRankSum=-3.000;ClippingRankSum=-0.491;DP=57;FS=2.987;MLEAC=1;MLEAF=0.500;MQ=57.77;MQRankSum=-2.368;QD=1.40;ReadPosRankSum=2.695;SOR=1.006	GT:AD:DP:GQ:PL	0/1:45,10:55:99:108,0,1534
NOT_SCAFFOLDED_NGS_utg30245|quiver|pilon	36682	.	T	C	164.77	PASS	AC=1;AF=0.500;AN=2;BaseQRankSum=1.677;ClippingRankSum=1.464;DP=36;FS=0.000;MLEAC=1;MLEAF=0.500;MQ=57.14;MQRankSum=-3.842;QD=4.58;ReadPosRankSum=-0.064;SOR=0.693	GT:AD:DP:GQ:PL	0/1:30,6:36:99:193,0,1426
NOT_SCAFFOLDED_NGS_utg30245|quiver|pilon	36693	.	C	T	190.77	PASS	AC=1;AF=0.500;AN=2;BaseQRankSum=2.949;ClippingRankSum=0.889;DP=44;FS=1.523;MLEAC=1;MLEAF=0.500;MQ=57.43;MQRankSum=-3.761;QD=4.34;ReadPosRankSum=0.453;SOR=1.105	GT:AD:DP:GQ:PL	0/1:35,8:43:99:219,0,1587
NOT_SCAFFOLDED_NGS_utg30245|quiver|pilon	36769	.	GT	G	477.73	PASS	AC=1;AF=0.500;AN=2;BaseQRankSum=-1.117;ClippingRankSum=0.141;DP=58;FS=0.000;MLEAC=1;MLEAF=0.500;MQ=57.67;MQRankSum=-0.254;QD=8.24;ReadPosRankSum=-0.592;SOR=0.836	GT:AD:DP:GQ:PL	0/1:35,18:53:99:515,0,1147
NOT_SCAFFOLDED_NGS_utg30245|quiver|pilon	36878	.	G	GT	710.73	PASS	AC=1;AF=0.500;AN=2;BaseQRankSum=-0.070;ClippingRankSum=-1.101;DP=56;FS=0.000;MLEAC=1;MLEAF=0.500;MQ=59.63;MQRankSum=-1.711;QD=12.69;ReadPosRankSum=-0.633;SOR=0.760	GT:AD:DP:GQ:PL	0/1:15,31:46:99:748,0,287
NOT_SCAFFOLDED_NGS_utg30245|quiver|pilon	36907	.	A	T	646.77	PASS	AC=1;AF=0.500;AN=2;BaseQRankSum=2.232;ClippingRankSum=-0.263;DP=60;FS=3.835;MLEAC=1;MLEAF=0.500;MQ=59.52;MQRankSum=2.247;QD=10.78;ReadPosRankSum=-0.496;SOR=0.470	GT:AD:DP:GQ:PL	0/1:39,21:60:99:675,0,1245
NOT_SCAFFOLDED_NGS_utg30245|quiver|pilon	37237	.	C	T	612.77	PASS	AC=1;AF=0.500;AN=2;BaseQRankSum=1.620;ClippingRankSum=0.310;DP=46;FS=0.000;MLEAC=1;MLEAF=0.500;MQ=53.37;MQRankSum=-0.379;QD=13.32;ReadPosRankSum=0.701;SOR=0.556	GT:AD:DP:GQ:PL	0/1:26,19:45:99:641,0,882
NOT_SCAFFOLDED_NGS_utg30245|quiver|pilon	37733	.	T	A	616.77	PASS	AC=1;AF=0.500;AN=2;BaseQRankSum=0.224;ClippingRankSum=-0.478;DP=86;FS=6.467;MLEAC=1;MLEAF=0.500;MQ=59.87;MQRankSum=0.156;QD=7.17;ReadPosRankSum=-0.185;SOR=1.064	GT:AD:DP:GQ:PL	0/1:63,23:86:99:645,0,2094
NOT_SCAFFOLDED_NGS_utg30245|quiver|pilon	38065	.	G	A	588.77	PASS	AC=1;AF=0.500;AN=2;BaseQRankSum=1.543;ClippingRankSum=0.244;DP=63;FS=0.000;MLEAC=1;MLEAF=0.500;MQ=53.00;MQRankSum=0.628;QD=9.35;ReadPosRankSum=0.642;SOR=0.569	GT:AD:DP:GQ:PL	0/1:43,20:63:99:617,0,1429
NOT_SCAFFOLDED_NGS_utg30245|quiver|pilon	38340	.	C	A	175.77	PASS	AC=1;AF=0.500;AN=2;BaseQRankSum=1.106;ClippingRankSum=0.671;DP=84;FS=4.556;MLEAC=1;MLEAF=0.500;MQ=46.17;MQRankSum=0.211;QD=2.09;ReadPosRankSum=0.709;SOR=1.398	GT:AD:DP:GQ:PL	0/1:72,12:84:99:204,0,2306
NOT_SCAFFOLDED_NGS_utg30245|quiver|pilon	38383	.	C	A	201.77	PASS	AC=1;AF=0.500;AN=2;BaseQRankSum=0.216;ClippingRankSum=0.093;DP=58;FS=1.385;MLEAC=1;MLEAF=0.500;MQ=38.11;MQRankSum=-1.369;QD=3.48;ReadPosRankSum=1.431;SOR=1.022	GT:AD:DP:GQ:PL	0/1:48,10:58:99:230,0,1734
NOT_SCAFFOLDED_NGS_utg30245|quiver|pilon	38787	.	C	A	431.77	PASS	AC=1;AF=0.500;AN=2;BaseQRankSum=-0.863;ClippingRankSum=-0.518;DP=99;FS=4.625;MLEAC=1;MLEAF=0.500;MQ=59.99;MQRankSum=-1.090;QD=4.36;ReadPosRankSum=2.866;SOR=0.677	GT:AD:DP:GQ:PL	0/1:77,22:99:99:460,0,2427
NOT_SCAFFOLDED_NGS_utg30245|quiver|pilon	39995	.	T	G	681.77	PASS	AC=1;AF=0.500;AN=2;BaseQRankSum=1.089;ClippingRankSum=-1.132;DP=63;FS=0.000;MLEAC=1;MLEAF=0.500;MQ=59.51;MQRankSum=-4.880;QD=10.82;ReadPosRankSum=1.305;SOR=0.701	GT:AD:DP:GQ:PL	0/1:41,22:63:99:710,0,1489
NOT_SCAFFOLDED_NGS_utg30245|quiver|pilon	40191	.	G	T	1104.77	PASS	AC=1;AF=0.500;AN=2;BaseQRankSum=-1.600;ClippingRankSum=0.346;DP=87;FS=8.686;MLEAC=1;MLEAF=0.500;MQ=60.00;MQRankSum=-0.149;QD=12.70;ReadPosRankSum=1.225;SOR=0.731	GT:AD:DP:GQ:PL	0/1:48,39:87:99:1133,0,1656
NOT_SCAFFOLDED_NGS_utg30245|quiver|pilon	40358	.	A	AG	1014.73	PASS	AC=1;AF=0.500;AN=2;BaseQRankSum=-1.170;ClippingRankSum=0.844;DP=89;FS=15.429;MLEAC=1;MLEAF=0.500;MQ=54.27;MQRankSum=-0.262;QD=11.40;ReadPosRankSum=-1.112;SOR=0.863	GT:AD:DP:GQ:PL	0/1:41,30:71:99:1052,0,1621
NOT_SCAFFOLDED_NGS_utg30245|quiver|pilon	40361	.	G	GA	1629.73	PASS	AC=1;AF=0.500;AN=2;BaseQRankSum=0.576;ClippingRankSum=0.553;DP=81;FS=15.429;MLEAC=1;MLEAF=0.500;MQ=54.02;MQRankSum=1.112;QD=20.12;ReadPosRankSum=1.333;SOR=1.560	GT:AD:DP:GQ:PL	0/1:30,41:71:99:1667,0,1107
NOT_SCAFFOLDED_NGS_utg30245|quiver|pilon	40373	.	C	CA	1708.73	PASS	AC=1;AF=0.500;AN=2;BaseQRankSum=1.036;ClippingRankSum=1.397;DP=76;FS=9.811;MLEAC=1;MLEAF=0.500;MQ=55.02;MQRankSum=2.099;QD=22.48;ReadPosRankSum=0.824;SOR=1.219	GT:AD:DP:GQ:PL	0/1:30,46:76:99:1746,0,1117
NOT_SCAFFOLDED_NGS_utg30245|quiver|pilon	40374	.	A	AG	1063.73	PASS	AC=1;AF=0.500;AN=2;BaseQRankSum=-1.578;ClippingRankSum=-1.897;DP=76;FS=7.910;MLEAC=1;MLEAF=0.500;MQ=55.26;MQRankSum=-0.739;QD=14.00;ReadPosRankSum=-0.760;SOR=0.733	GT:AD:DP:GQ:PL	0/1:46,30:76:99:1101,0,1850
NOT_SCAFFOLDED_NGS_utg30245|quiver|pilon	40426	.	T	TA	1266.73	PASS	AC=1;AF=0.500;AN=2;BaseQRankSum=1.703;ClippingRankSum=1.332;DP=88;FS=0.803;MLEAC=1;MLEAF=0.500;MQ=53.11;MQRankSum=4.375;QD=14.39;ReadPosRankSum=0.917;SOR=0.593	GT:AD:DP:GQ:PL	0/1:41,45:86:99:1304,0,1157
NOT_SCAFFOLDED_NGS_utg30245|quiver|pilon	40427	.	A	AC	973.73	PASS	AC=1;AF=0.500;AN=2;BaseQRankSum=-3.197;ClippingRankSum=0.356;DP=91;FS=0.797;MLEAC=1;MLEAF=0.500;MQ=53.14;MQRankSum=-5.175;QD=10.70;ReadPosRankSum=-0.105;SOR=0.810	GT:AD:DP:GQ:PL	0/1:48,40:88:99:1011,0,1578
NOT_SCAFFOLDED_NGS_utg30245|quiver|pilon	40650	.	A	AAAAT	864.73	PASS	AC=1;AF=0.500;AN=2;BaseQRankSum=0.283;ClippingRankSum=-0.359;DP=41;FS=1.524;MLEAC=1;MLEAF=0.500;MQ=53.02;MQRankSum=-1.002;QD=21.09;ReadPosRankSum=-1.002;SOR=1.270	GT:AD:DP:GQ:PL	0/1:10,24:34:99:902,0,315
NOT_SCAFFOLDED_NGS_utg30245|quiver|pilon	40711	.	C	T	1316.77	PASS	AC=1;AF=0.500;AN=2;BaseQRankSum=0.815;ClippingRankSum=-0.736;DP=60;FS=2.471;MLEAC=1;MLEAF=0.500;MQ=55.86;MQRankSum=-4.551;QD=21.95;ReadPosRankSum=1.749;SOR=1.091	GT:AD:DP:GQ:PL	0/1:21,38:59:99:1345,0,638
NOT_SCAFFOLDED_NGS_utg30245|quiver|pilon	41160	.	CA	C	248.73	PASS	AC=1;AF=0.500;AN=2;BaseQRankSum=-1.189;ClippingRankSum=-1.383;DP=32;FS=11.146;MLEAC=1;MLEAF=0.500;MQ=57.87;MQRankSum=-0.461;QD=7.77;ReadPosRankSum=0.607;SOR=3.279	GT:AD:DP:GQ:PL	0/1:14,13:27:99:286,0,277
NOT_SCAFFOLDED_NGS_utg30245|quiver|pilon	41447	.	T	G	1531.77	PASS	AC=1;AF=0.500;AN=2;BaseQRankSum=4.315;ClippingRankSum=1.414;DP=71;FS=9.172;MLEAC=1;MLEAF=0.500;MQ=53.95;MQRankSum=-5.830;QD=21.57;ReadPosRankSum=1.402;SOR=1.814	GT:AD:DP:GQ:PL	0/1:26,45:71:99:1560,0,586
NOT_SCAFFOLDED_NGS_utg30245|quiver|pilon	41471	.	G	A	340.77	PASS	AC=1;AF=0.500;AN=2;BaseQRankSum=2.155;ClippingRankSum=0.671;DP=90;FS=4.042;MLEAC=1;MLEAF=0.500;MQ=54.41;MQRankSum=-5.056;QD=3.79;ReadPosRankSum=-0.152;SOR=1.285	GT:AD:DP:GQ:PL	0/1:75,15:90:99:369,0,2369
NOT_SCAFFOLDED_NGS_utg9037|quiver|pilon	6687	.	C	CA	39.73	LowQual	AC=1;AF=0.500;AN=2;BaseQRankSum=-0.729;ClippingRankSum=0.361;DP=11;FS=0.000;MLEAC=1;MLEAF=0.500;MQ=60.00;MQRankSum=-0.876;QD=3.61;ReadPosRankSum=-0.361;SOR=1.609	GT:AD:DP:GQ:PL	0/1:5,4:9:77:77,0,104
NOT_SCAFFOLDED_NGS_utg9037|quiver|pilon	35408	.	A	T	345.77	PASS	AC=1;AF=0.500;AN=2;BaseQRankSum=-0.445;ClippingRankSum=0.881;DP=58;FS=6.050;MLEAC=1;MLEAF=0.500;MQ=55.58;MQRankSum=-2.451;QD=5.96;ReadPosRankSum=-0.235;SOR=1.287	GT:AD:DP:GQ:PL	0/1:40,17:57:99:374,0,1279
NOT_SCAFFOLDED_NGS_utg9037|quiver|pilon	35433	.	C	T	288.77	PASS	AC=1;AF=0.500;AN=2;BaseQRankSum=-1.005;ClippingRankSum=0.854;DP=52;FS=1.255;MLEAC=1;MLEAF=0.500;MQ=56.39;MQRankSum=-2.215;QD=5.55;ReadPosRankSum=0.184;SOR=0.681	GT:AD:DP:GQ:PL	0/1:38,13:51:99:317,0,1253
NOT_SCAFFOLDED_NGS_utg9037|quiver|pilon	35493	.	G	C	333.77	PASS	AC=1;AF=0.500;AN=2;BaseQRankSum=-1.275;ClippingRankSum=-1.107;DP=41;FS=17.431;MLEAC=1;MLEAF=0.500;MQ=54.38;MQRankSum=-4.188;QD=8.14;ReadPosRankSum=1.107;SOR=2.808	GT:AD:DP:GQ:PL	0/1:28,13:41:99:362,0,938
NOT_SCAFFOLDED_NGS_utg9037|quiver|pilon	40668	.	A	AAAAG	92.14	PASS	AC=2;AF=1.00;AN=2;DP=12;FS=0.000;MLEAC=2;MLEAF=1.00;MQ=57.13;QD=7.68;SOR=2.833	GT:AD:DP:GQ:PL	1/1:0,3:3:10:129,10,0
NOT_SCAFFOLDED_NGS_utg9037|quiver|pilon	64532	.	G	T	31.77	LowQual	AC=1;AF=0.500;AN=2;BaseQRankSum=-0.673;ClippingRankSum=-0.404;DP=16;FS=6.021;MLEAC=1;MLEAF=0.500;MQ=36.50;MQRankSum=-1.211;QD=1.99;ReadPosRankSum=1.614;SOR=2.584	GT:AD:DP:GQ:PL	0/1:13,3:16:60:60,0,441
NOT_SCAFFOLDED_NGS_utg9037|quiver|pilon	64823	.	G	T	89.77	PASS	AC=1;AF=0.500;AN=2;BaseQRankSum=0.077;ClippingRankSum=1.003;DP=13;FS=6.421;MLEAC=1;MLEAF=0.500;MQ=38.48;MQRankSum=-0.694;QD=6.91;ReadPosRankSum=1.003;SOR=2.910	GT:AD:DP:GQ:PL	0/1:9,4:13:99:118,0,336
NOT_SCAFFOLDED_NGS_utg9037|quiver|pilon	64834	.	T	G	127.77	PASS	AC=1;AF=0.500;AN=2;BaseQRankSum=0.184;ClippingRankSum=2.021;DP=15;FS=2.963;MLEAC=1;MLEAF=0.500;MQ=38.42;MQRankSum=-1.041;QD=8.52;ReadPosRankSum=0.796;SOR=2.303	GT:AD:DP:GQ:PL	0/1:10,5:15:99:156,0,385
NOT_SCAFFOLDED_NGS_utg9037|quiver|pilon	64967	.	T	A	151.77	PASS	AC=1;AF=0.500;AN=2;BaseQRankSum=1.184;ClippingRankSum=0.044;DP=19;FS=13.605;MLEAC=1;MLEAF=0.500;MQ=37.92;MQRankSum=-1.623;QD=7.99;ReadPosRankSum=1.710;SOR=3.907	GT:AD:DP:GQ:PL	0/1:13,6:19:99:180,0,491
NOT_SCAFFOLDED_NGS_utg5799|quiver|pilon	22679	.	AAC	A	66.73	LowQD	AC=1;AF=0.500;AN=2;BaseQRankSum=-0.828;ClippingRankSum=1.732;DP=49;FS=6.832;MLEAC=1;MLEAF=0.500;MQ=59.70;MQRankSum=0.715;QD=1.36;ReadPosRankSum=1.205;SOR=1.487	GT:AD:DP:GQ:PL	0/1:31,7:38:99:104,0,869
NOT_SCAFFOLDED_NGS_utg5799|quiver|pilon	23849	.	A	C	63.77	PASS	AC=1;AF=0.500;AN=2;BaseQRankSum=0.265;ClippingRankSum=-0.584;DP=18;FS=10.843;MLEAC=1;MLEAF=0.500;MQ=55.92;MQRankSum=-3.027;QD=3.54;ReadPosRankSum=-2.602;SOR=3.233	GT:AD:DP:GQ:PL	0/1:14,4:18:92:92,0,466
NOT_SCAFFOLDED_NGS_utg5799|quiver|pilon	23878	.	C	T	367.77	PASS	AC=1;AF=0.500;AN=2;BaseQRankSum=0.992;ClippingRankSum=-0.714;DP=32;FS=22.202;MLEAC=1;MLEAF=0.500;MQ=54.61;MQRankSum=-4.602;QD=11.49;ReadPosRankSum=0.714;SOR=4.804	GT:AD:DP:GQ:PL	0/1:21,11:32:99:396,0,1053
NOT_SCAFFOLDED_NGS_utg5799|quiver|pilon	23886	.	G	A	361.77	PASS	AC=1;AF=0.500;AN=2;BaseQRankSum=0.331;ClippingRankSum=-1.178;DP=34;FS=17.633;MLEAC=1;MLEAF=0.500;MQ=54.67;MQRankSum=-4.638;QD=10.64;ReadPosRankSum=2.319;SOR=4.174	GT:AD:DP:GQ:PL	0/1:23,11:34:99:390,0,1098
NOT_SCAFFOLDED_NGS_utg5799|quiver|pilon	23903	.	A	C	500.77	PASS	AC=1;AF=0.500;AN=2;BaseQRankSum=0.603;ClippingRankSum=0.356;DP=38;FS=19.166;MLEAC=1;MLEAF=0.500;MQ=54.85;MQRankSum=-4.037;QD=13.18;ReadPosRankSum=1.284;SOR=4.534	GT:AD:DP:GQ:PL	0/1:22,15:37:99:529,0,696
NOT_SCAFFOLDED_NGS_utg5799|quiver|pilon	23962	.	A	G	480.77	PASS	AC=1;AF=0.500;AN=2;BaseQRankSum=1.430;ClippingRankSum=0.156;DP=41;FS=0.000;MLEAC=1;MLEAF=0.500;MQ=55.51;MQRankSum=-0.779;QD=11.73;ReadPosRankSum=1.827;SOR=0.804	GT:AD:DP:GQ:PL	0/1:22,17:39:99:509,0,628
NOT_SCAFFOLDED_NGS_utg5799|quiver|pilon	24026	.	C	T	745.77	PASS	AC=1;AF=0.500;AN=2;BaseQRankSum=0.013;ClippingRankSum=0.300;DP=41;FS=0.000;MLEAC=1;MLEAF=0.500;MQ=58.96;MQRankSum=-1.239;QD=18.19;ReadPosRankSum=0.065;SOR=0.793	GT:AD:DP:GQ:PL	0/1:21,20:41:99:774,0,822
NOT_SCAFFOLDED_NGS_utg5799|quiver|pilon	24032	.	T	A	751.77	PASS	AC=1;AF=0.500;AN=2;BaseQRankSum=1.231;ClippingRankSum=0.392;DP=40;FS=0.000;MLEAC=1;MLEAF=0.500;MQ=58.93;MQRankSum=-1.907;QD=18.79;ReadPosRankSum=0.771;SOR=0.892	GT:AD:DP:GQ:PL	0/1:20,20:40:99:780,0,745
NOT_SCAFFOLDED_NGS_utg5799|quiver|pilon	24095	.	T	C	943.77	PASS	AC=1;AF=0.500;AN=2;BaseQRankSum=-0.640;ClippingRankSum=0.415;DP=47;FS=8.578;MLEAC=1;MLEAF=0.500;MQ=60.00;MQRankSum=-1.717;QD=20.08;ReadPosRankSum=0.303;SOR=1.020	GT:AD:DP:GQ:PL	0/1:16,31:47:99:972,0,454
NOT_SCAFFOLDED_NGS_utg5799|quiver|pilon	24113	.	C	G	497.77	PASS	AC=1;AF=0.500;AN=2;BaseQRankSum=2.499;ClippingRankSum=-2.212;DP=50;FS=0.000;MLEAC=1;MLEAF=0.500;MQ=60.00;MQRankSum=1.454;QD=9.96;ReadPosRankSum=0.778;SOR=0.743	GT:AD:DP:GQ:PL	0/1:33,17:50:99:526,0,958
NOT_SCAFFOLDED_NGS_utg5799|quiver|pilon	24171	.	T	G	1009.77	PASS	AC=1;AF=0.500;AN=2;BaseQRankSum=-0.135;ClippingRankSum=-0.583;DP=53;FS=7.918;MLEAC=1;MLEAF=0.500;MQ=58.16;MQRankSum=1.122;QD=19.05;ReadPosRankSum=2.324;SOR=0.409	GT:AD:DP:GQ:PL	0/1:23,30:53:99:1038,0,689
NOT_SCAFFOLDED_NGS_utg5799|quiver|pilon	24289	.	T	C	663.77	PASS	AC=1;AF=0.500;AN=2;BaseQRankSum=3.423;ClippingRankSum=0.888;DP=55;FS=1.097;MLEAC=1;MLEAF=0.500;MQ=60.00;MQRankSum=0.634;QD=12.07;ReadPosRankSum=1.014;SOR=0.659	GT:AD:DP:GQ:PL	0/1:35,19:54:99:692,0,1391
NOT_SCAFFOLDED_NGS_utg5799|quiver|pilon	24297	.	A	G	696.77	PASS	AC=1;AF=0.500;AN=2;BaseQRankSum=0.293;ClippingRankSum=-0.159;DP=57;FS=0.000;MLEAC=1;MLEAF=0.500;MQ=60.00;MQRankSum=0.911;QD=12.22;ReadPosRankSum=1.580;SOR=0.833	GT:AD:DP:GQ:PL	0/1:37,20:57:99:725,0,1487
NOT_SCAFFOLDED_NGS_utg5799|quiver|pilon	24328	.	G	A	578.77	PASS	AC=1;AF=0.500;AN=2;BaseQRankSum=-0.815;ClippingRankSum=-1.836;DP=54;FS=5.804;MLEAC=1;MLEAF=0.500;MQ=60.00;MQRankSum=0.296;QD=10.72;ReadPosRankSum=0.511;SOR=1.351	GT:AD:DP:GQ:PL	0/1:34,20:54:99:607,0,1157
NOT_SCAFFOLDED_NGS_utg5799|quiver|pilon	24390	.	G	A	867.77	PASS	AC=1;AF=0.500;AN=2;BaseQRankSum=-1.444;ClippingRankSum=1.923;DP=62;FS=0.000;MLEAC=1;MLEAF=0.500;MQ=60.00;MQRankSum=0.190;QD=14.00;ReadPosRankSum=1.247;SOR=0.701	GT:AD:DP:GQ:PL	0/1:32,30:62:99:896,0,987
NOT_SCAFFOLDED_NGS_utg5799|quiver|pilon	24406	.	C	T	915.77	PASS	AC=1;AF=0.500;AN=2;BaseQRankSum=-0.786;ClippingRankSum=-0.108;DP=61;FS=5.223;MLEAC=1;MLEAF=0.500;MQ=60.00;MQRankSum=-0.036;QD=15.01;ReadPosRankSum=0.108;SOR=0.270	GT:AD:DP:GQ:PL	0/1:30,31:61:99:944,0,947
NOT_SCAFFOLDED_NGS_utg5799|quiver|pilon	24486	.	C	T	541.77	PASS	AC=1;AF=0.500;AN=2;BaseQRankSum=1.286;ClippingRankSum=2.066;DP=48;FS=6.021;MLEAC=1;MLEAF=0.500;MQ=59.92;MQRankSum=-0.632;QD=11.29;ReadPosRankSum=0.885;SOR=1.200	GT:AD:DP:GQ:PL	0/1:29,19:48:99:570,0,885
NOT_SCAFFOLDED_NGS_utg5799|quiver|pilon	24520	.	T	C	559.77	PASS	AC=1;AF=0.500;AN=2;BaseQRankSum=-0.688;ClippingRankSum=-0.829;DP=39;FS=2.814;MLEAC=1;MLEAF=0.500;MQ=60.00;MQRankSum=2.318;QD=14.35;ReadPosRankSum=0.126;SOR=1.292	GT:AD:DP:GQ:PL	0/1:20,19:39:99:588,0,639
NOT_SCAFFOLDED_NGS_utg5799|quiver|pilon	24544	.	G	A	680.77	PASS	AC=1;AF=0.500;AN=2;BaseQRankSum=-1.067;ClippingRankSum=0.629;DP=38;FS=0.000;MLEAC=1;MLEAF=0.500;MQ=60.00;MQRankSum=0.570;QD=17.91;ReadPosRankSum=-0.015;SOR=0.656	GT:AD:DP:GQ:PL	0/1:18,20:38:99:709,0,612
NOT_SCAFFOLDED_NGS_utg5799|quiver|pilon	24622	.	G	T	436.77	PASS	AC=1;AF=0.500;AN=2;BaseQRankSum=-0.889;ClippingRankSum=-0.692;DP=31;FS=8.080;MLEAC=1;MLEAF=0.500;MQ=60.00;MQRankSum=0.376;QD=14.09;ReadPosRankSum=1.324;SOR=1.326	GT:AD:DP:GQ:PL	0/1:16,15:31:99:465,0,530
NOT_SCAFFOLDED_NGS_utg5799|quiver|pilon	24712	.	T	C	645.77	PASS	AC=1;AF=0.500;AN=2;BaseQRankSum=0.660;ClippingRankSum=1.158;DP=52;FS=2.373;MLEAC=1;MLEAF=0.500;MQ=60.00;MQRankSum=0.718;QD=12.42;ReadPosRankSum=1.943;SOR=1.059	GT:AD:DP:GQ:PL	0/1:30,21:51:99:674,0,947
NOT_SCAFFOLDED_NGS_utg5799|quiver|pilon	24725	.	T	A	784.77	PASS	AC=1;AF=0.500;AN=2;BaseQRankSum=0.320;ClippingRankSum=0.961;DP=51;FS=5.768;MLEAC=1;MLEAF=0.500;MQ=59.58;MQRankSum=-0.476;QD=15.39;ReadPosRankSum=-0.612;SOR=1.519	GT:AD:DP:GQ:PL	0/1:26,24:50:99:813,0,896
NOT_SCAFFOLDED_NGS_utg5799|quiver|pilon	24763	.	A	C	1029.77	PASS	AC=1;AF=0.500;AN=2;BaseQRankSum=-0.293;ClippingRankSum=-0.147;DP=54;FS=8.034;MLEAC=1;MLEAF=0.500;MQ=59.50;MQRankSum=0.989;QD=19.07;ReadPosRankSum=0.806;SOR=1.758	GT:AD:DP:GQ:PL	0/1:25,27:52:99:1058,0,1206
NOT_SCAFFOLDED_NGS_utg5799|quiver|pilon	24770	.	G	A	1029.77	PASS	AC=1;AF=0.500;AN=2;BaseQRankSum=0.292;ClippingRankSum=0.642;DP=54;FS=10.716;MLEAC=1;MLEAF=0.500;MQ=59.50;MQRankSum=-0.058;QD=19.07;ReadPosRankSum=2.842;SOR=1.715	GT:AD:DP:GQ:PL	0/1:23,27:50:99:1058,0,1206
NOT_SCAFFOLDED_NGS_utg5799|quiver|pilon	24862	.	G	T	833.77	PASS	AC=1;AF=0.500;AN=2;BaseQRankSum=-2.330;ClippingRankSum=-0.048;DP=65;FS=5.423;MLEAC=1;MLEAF=0.500;MQ=59.26;MQRankSum=1.588;QD=12.83;ReadPosRankSum=1.932;SOR=0.252	GT:AD:DP:GQ:PL	0/1:31,32:63:99:862,0,980
NOT_SCAFFOLDED_NGS_utg5799|quiver|pilon	24900	.	G	A	396.77	PASS	AC=1;AF=0.500;AN=2;BaseQRankSum=0.507;ClippingRankSum=-1.115;DP=31;FS=2.004;MLEAC=1;MLEAF=0.500;MQ=57.33;MQRankSum=-1.318;QD=12.80;ReadPosRankSum=1.196;SOR=0.317	GT:AD:DP:GQ:PL	0/1:19,12:31:99:425,0,839
NOT_SCAFFOLDED_NGS_utg5799|quiver|pilon	24906	.	A	T	399.77	PASS	AC=1;AF=0.500;AN=2;BaseQRankSum=1.319;ClippingRankSum=-1.127;DP=28;FS=0.000;MLEAC=1;MLEAF=0.500;MQ=57.04;MQRankSum=-1.798;QD=14.28;ReadPosRankSum=1.798;SOR=0.576	GT:AD:DP:GQ:PL	0/1:18,10:28:99:428,0,799
NOT_SCAFFOLDED_NGS_utg5799|quiver|pilon	24918	.	G	T	340.77	SnpCluster	AC=1;AF=0.500;AN=2;BaseQRankSum=1.933;ClippingRankSum=0.427;DP=27;FS=0.000;MLEAC=1;MLEAF=0.500;MQ=56.92;MQRankSum=-1.833;QD=12.62;ReadPosRankSum=0.728;SOR=0.631	GT:AD:DP:GQ:PL	0/1:17,10:27:99:369,0,763
NOT_SCAFFOLDED_NGS_utg5799|quiver|pilon	24923	.	A	C	340.77	SnpCluster	AC=1;AF=0.500;AN=2;BaseQRankSum=2.749;ClippingRankSum=1.401;DP=26;FS=0.000;MLEAC=1;MLEAF=0.500;MQ=56.80;MQRankSum=-2.425;QD=13.11;ReadPosRankSum=1.024;SOR=0.538	GT:AD:DP:GQ:PL	0/1:17,9:26:99:369,0,763
NOT_SCAFFOLDED_NGS_utg5799|quiver|pilon	24925	.	C	T	298.77	SnpCluster	AC=1;AF=0.500;AN=2;BaseQRankSum=0.594;ClippingRankSum=-0.934;DP=25;FS=0.000;MLEAC=1;MLEAF=0.500;MQ=56.67;MQRankSum=-3.029;QD=11.95;ReadPosRankSum=0.821;SOR=0.593	GT:AD:DP:GQ:PL	0/1:16,9:25:99:327,0,766
NOT_SCAFFOLDED_NGS_utg5799|quiver|pilon	24952	.	G	A	244.77	PASS	AC=1;AF=0.500;AN=2;BaseQRankSum=-1.592;ClippingRankSum=0.041;DP=19;FS=0.000;MLEAC=1;MLEAF=0.500;MQ=52.40;MQRankSum=-3.715;QD=12.88;ReadPosRankSum=0.531;SOR=1.022	GT:AD:DP:GQ:PL	0/1:10,9:19:99:273,0,337
NOT_SCAFFOLDED_NGS_utg5799|quiver|pilon	25000	.	A	T	68.77	PASS	AC=1;AF=0.500;AN=2;BaseQRankSum=1.106;ClippingRankSum=1.106;DP=11;FS=2.632;MLEAC=1;MLEAF=0.500;MQ=58.02;MQRankSum=-1.931;QD=6.25;ReadPosRankSum=1.531;SOR=0.991	GT:AD:DP:GQ:PL	0/1:8,3:11:97:97,0,267
NOT_SCAFFOLDED_NGS_utg5799|quiver|pilon	25020	.	G	T	67.77	PASS	AC=1;AF=0.500;AN=2;BaseQRankSum=1.606;ClippingRankSum=-0.592;DP=13;FS=6.929;MLEAC=1;MLEAF=0.500;MQ=58.33;MQRankSum=-1.268;QD=5.21;ReadPosRankSum=0.423;SOR=0.859	GT:AD:DP:GQ:PL	0/1:10,3:13:96:96,0,400
NOT_SCAFFOLDED_NGS_utg5799|quiver|pilon	25029	.	T	G	151.77	PASS	AC=1;AF=0.500;AN=2;BaseQRankSum=1.099;ClippingRankSum=-0.423;DP=13;FS=2.920;MLEAC=1;MLEAF=0.500;MQ=58.33;MQRankSum=-1.268;QD=11.67;ReadPosRankSum=-0.592;SOR=0.916	GT:AD:DP:GQ:PL	0/1:10,3:13:99:180,0,385
NOT_SCAFFOLDED_NGS_utg5799|quiver|pilon	25041	.	T	TAA	58.73	PASS	AC=1;AF=0.500;AN=2;BaseQRankSum=0.254;ClippingRankSum=-0.761;DP=15;FS=0.000;MLEAC=1;MLEAF=0.500;MQ=57.40;MQRankSum=-1.268;QD=3.92;ReadPosRankSum=-1.437;SOR=1.022	GT:AD:DP:GQ:PL	0/1:10,3:13:96:96,0,367
NOT_SCAFFOLDED_NGS_utg5799|quiver|pilon	25053	.	T	C	93.77	PASS	AC=1;AF=0.500;AN=2;BaseQRankSum=-0.796;ClippingRankSum=-0.372;DP=18;FS=0.000;MLEAC=1;MLEAF=0.500;MQ=57.15;MQRankSum=-2.708;QD=5.21;ReadPosRankSum=-1.115;SOR=0.368	GT:AD:DP:GQ:PL	0/1:14,4:18:99:122,0,467
NOT_SCAFFOLDED_NGS_utg5799|quiver|pilon	25072	.	G	A	120.77	PASS	AC=1;AF=0.500;AN=2;BaseQRankSum=0.853;ClippingRankSum=1.066;DP=24;FS=0.000;MLEAC=1;MLEAF=0.500;MQ=56.42;MQRankSum=-3.412;QD=5.03;ReadPosRankSum=0.498;SOR=0.941	GT:AD:DP:GQ:PL	0/1:19,5:24:99:149,0,637
NOT_SCAFFOLDED_NGS_utg5799|quiver|pilon	25087	.	G	A	117.77	PASS	AC=1;AF=0.500;AN=2;BaseQRankSum=0.306;ClippingRankSum=0.374;DP=26;FS=2.072;MLEAC=1;MLEAF=0.500;MQ=55.45;MQRankSum=-3.431;QD=4.53;ReadPosRankSum=0.374;SOR=1.385	GT:AD:DP:GQ:PL	0/1:20,5:25:99:146,0,678
NOT_SCAFFOLDED_NGS_utg5799|quiver|pilon	25238	.	G	T	462.77	PASS	AC=1;AF=0.500;AN=2;BaseQRankSum=-3.036;ClippingRankSum=-0.029;DP=39;FS=0.000;MLEAC=1;MLEAF=0.500;MQ=59.45;MQRankSum=-1.489;QD=11.87;ReadPosRankSum=0.088;SOR=0.910	GT:AD:DP:GQ:PL	0/1:19,19:38:99:491,0,636
NOT_SCAFFOLDED_NGS_utg5799|quiver|pilon	25335	.	T	C	712.77	PASS	AC=1;AF=0.500;AN=2;BaseQRankSum=0.728;ClippingRankSum=0.763;DP=35;FS=0.000;MLEAC=1;MLEAF=0.500;MQ=60.00;MQRankSum=0.139;QD=20.36;ReadPosRankSum=-0.035;SOR=0.671	GT:AD:DP:GQ:PL	0/1:15,19:34:99:741,0,573
NOT_SCAFFOLDED_NGS_utg5799|quiver|pilon	25344	.	C	CAT	694.73	PASS	AC=1;AF=0.500;AN=2;BaseQRankSum=0.490;ClippingRankSum=0.775;DP=37;FS=0.000;MLEAC=1;MLEAF=0.500;MQ=60.00;MQRankSum=1.060;QD=18.78;ReadPosRankSum=0.680;SOR=0.693	GT:AD:DP:GQ:PL	0/1:18,18:36:99:732,0,673
NOT_SCAFFOLDED_NGS_utg5799|quiver|pilon	25346	.	C	CAT	658.73	PASS	AC=1;AF=0.500;AN=2;BaseQRankSum=1.045;ClippingRankSum=0.475;DP=33;FS=1.412;MLEAC=1;MLEAF=0.500;MQ=60.00;MQRankSum=-1.349;QD=19.96;ReadPosRankSum=1.918;SOR=0.843	GT:AD:DP:GQ:PL	0/1:18,14:32:99:696,0,676
NOT_SCAFFOLDED_NGS_utg5799|quiver|pilon	25390	.	A	G	403.77	PASS	AC=1;AF=0.500;AN=2;BaseQRankSum=1.820;ClippingRankSum=0.775;DP=35;FS=0.000;MLEAC=1;MLEAF=0.500;MQ=60.00;MQRankSum=-0.703;QD=11.54;ReadPosRankSum=-0.487;SOR=0.693	GT:AD:DP:GQ:PL	0/1:22,12:34:99:432,0,965
NOT_SCAFFOLDED_NGS_utg5799|quiver|pilon	25395	.	G	T	400.77	PASS	AC=1;AF=0.500;AN=2;BaseQRankSum=1.314;ClippingRankSum=-0.665;DP=38;FS=0.000;MLEAC=1;MLEAF=0.500;MQ=60.00;MQRankSum=-0.568;QD=10.55;ReadPosRankSum=-0.049;SOR=0.622	GT:AD:DP:GQ:PL	0/1:25,12:37:99:429,0,991
NOT_SCAFFOLDED_NGS_utg5799|quiver|pilon	25446	.	A	G	680.77	PASS	AC=1;AF=0.500;AN=2;BaseQRankSum=0.147;ClippingRankSum=-0.870;DP=50;FS=0.000;MLEAC=1;MLEAF=0.500;MQ=60.22;MQRankSum=1.182;QD=13.62;ReadPosRankSum=2.511;SOR=0.658	GT:AD:DP:GQ:PL	0/1:28,22:50:99:709,0,928
NOT_SCAFFOLDED_NGS_utg5799|quiver|pilon	25492	.	CT	C	625.73	PASS	AC=1;AF=0.500;AN=2;BaseQRankSum=0.270;ClippingRankSum=-0.871;DP=51;FS=4.212;MLEAC=1;MLEAF=0.500;MQ=60.21;MQRankSum=-1.272;QD=12.27;ReadPosRankSum=-1.383;SOR=1.480	GT:AD:DP:GQ:PL	0/1:26,23:49:99:663,0,767
NOT_SCAFFOLDED_NGS_utg5799|quiver|pilon	25533	.	T	C	754.77	PASS	AC=1;AF=0.500;AN=2;BaseQRankSum=0.688;ClippingRankSum=0.078;DP=54;FS=0.000;MLEAC=1;MLEAF=0.500;MQ=60.00;MQRankSum=0.165;QD=13.98;ReadPosRankSum=0.653;SOR=0.723	GT:AD:DP:GQ:PL	0/1:30,24:54:99:783,0,1002
NOT_SCAFFOLDED_NGS_utg5799|quiver|pilon	25579	.	T	C	508.77	PASS	AC=1;AF=0.500;AN=2;BaseQRankSum=1.195;ClippingRankSum=0.187;DP=46;FS=6.777;MLEAC=1;MLEAF=0.500;MQ=60.00;MQRankSum=-1.547;QD=11.06;ReadPosRankSum=0.914;SOR=1.809	GT:AD:DP:GQ:PL	0/1:31,15:46:99:537,0,1250
NOT_SCAFFOLDED_NGS_utg5799|quiver|pilon	25581	.	C	T	508.77	PASS	AC=1;AF=0.500;AN=2;BaseQRankSum=0.686;ClippingRankSum=1.240;DP=45;FS=6.932;MLEAC=1;MLEAF=0.500;MQ=60.00;MQRankSum=1.481;QD=11.31;ReadPosRankSum=0.662;SOR=1.911	GT:AD:DP:GQ:PL	0/1:30,15:45:99:537,0,1250
NOT_SCAFFOLDED_NGS_utg5799|quiver|pilon	25610	.	C	T	583.77	PASS	AC=1;AF=0.500;AN=2;BaseQRankSum=2.538;ClippingRankSum=0.460;DP=52;FS=0.000;MLEAC=1;MLEAF=0.500;MQ=60.00;MQRankSum=-0.779;QD=11.23;ReadPosRankSum=0.899;SOR=0.610	GT:AD:DP:GQ:PL	0/1:31,19:50:99:612,0,932
NOT_SCAFFOLDED_NGS_utg5799|quiver|pilon	25656	.	C	T	567.77	PASS	AC=1;AF=0.500;AN=2;BaseQRankSum=0.864;ClippingRankSum=2.403;DP=50;FS=1.129;MLEAC=1;MLEAF=0.500;MQ=59.77;MQRankSum=1.349;QD=11.36;ReadPosRankSum=-0.548;SOR=0.941	GT:AD:DP:GQ:PL	0/1:29,19:48:99:596,0,987
NOT_SCAFFOLDED_NGS_utg5799|quiver|pilon	25689	.	G	A	517.77	PASS	AC=1;AF=0.500;AN=2;BaseQRankSum=0.734;ClippingRankSum=1.499;DP=51;FS=2.563;MLEAC=1;MLEAF=0.500;MQ=59.06;MQRankSum=1.416;QD=10.15;ReadPosRankSum=1.085;SOR=1.112	GT:AD:DP:GQ:PL	0/1:36,15:51:99:546,0,1617
NOT_SCAFFOLDED_NGS_utg5799|quiver|pilon	25694	.	A	G	532.77	PASS	AC=1;AF=0.500;AN=2;BaseQRankSum=1.820;ClippingRankSum=0.946;DP=50;FS=0.000;MLEAC=1;MLEAF=0.500;MQ=59.04;MQRankSum=1.050;QD=10.66;ReadPosRankSum=0.614;SOR=0.811	GT:AD:DP:GQ:PL	0/1:34,16:50:99:561,0,1416
NOT_SCAFFOLDED_NGS_utg5799|quiver|pilon	25821	.	T	C	617.77	PASS	AC=1;AF=0.500;AN=2;BaseQRankSum=0.892;ClippingRankSum=0.335;DP=46;FS=2.560;MLEAC=1;MLEAF=0.500;MQ=60.00;MQRankSum=0.112;QD=13.43;ReadPosRankSum=1.517;SOR=1.096	GT:AD:DP:GQ:PL	0/1:27,19:46:99:646,0,920
NOT_SCAFFOLDED_NGS_utg5799|quiver|pilon	25889	.	G	A	665.77	PASS	AC=1;AF=0.500;AN=2;BaseQRankSum=-3.203;ClippingRankSum=0.018;DP=70;FS=4.910;MLEAC=1;MLEAF=0.500;MQ=60.00;MQRankSum=0.535;QD=9.51;ReadPosRankSum=0.682;SOR=0.435	GT:AD:DP:GQ:PL	0/1:42,27:69:99:694,0,1412
NOT_SCAFFOLDED_NGS_utg5799|quiver|pilon	26051	.	G	T	808.77	PASS	AC=1;AF=0.500;AN=2;BaseQRankSum=-2.219;ClippingRankSum=0.592;DP=60;FS=3.699;MLEAC=1;MLEAF=0.500;MQ=60.00;MQRankSum=-1.021;QD=13.48;ReadPosRankSum=0.370;SOR=0.314	GT:AD:DP:GQ:PL	0/1:31,29:60:99:837,0,1033
NOT_SCAFFOLDED_NGS_utg5799|quiver|pilon	26083	.	T	C	628.77	PASS	AC=1;AF=0.500;AN=2;BaseQRankSum=0.285;ClippingRankSum=-0.190;DP=36;FS=5.620;MLEAC=1;MLEAF=0.500;MQ=60.00;MQRankSum=-1.711;QD=17.47;ReadPosRankSum=0.761;SOR=1.845	GT:AD:DP:GQ:PL	0/1:19,17:36:99:657,0,747
NOT_SCAFFOLDED_NGS_utg5799|quiver|pilon	26084	.	A	G	628.77	PASS	AC=1;AF=0.500;AN=2;BaseQRankSum=0.539;ClippingRankSum=0.000;DP=36;FS=5.620;MLEAC=1;MLEAF=0.500;MQ=60.00;MQRankSum=1.584;QD=17.47;ReadPosRankSum=0.602;SOR=1.845	GT:AD:DP:GQ:PL	0/1:19,17:36:99:657,0,747
NOT_SCAFFOLDED_NGS_utg5799|quiver|pilon	26117	.	C	CT	282.73	PASS	AC=1;AF=0.500;AN=2;BaseQRankSum=1.942;ClippingRankSum=-0.851;DP=32;FS=4.091;MLEAC=1;MLEAF=0.500;MQ=60.00;MQRankSum=-0.065;QD=8.84;ReadPosRankSum=0.589;SOR=1.885	GT:AD:DP:GQ:PL	0/1:15,14:29:99:320,0,363
NOT_SCAFFOLDED_NGS_utg5799|quiver|pilon	26159	.	T	TAAA	262.73	PASS	AC=1;AF=0.500;AN=2;BaseQRankSum=2.045;ClippingRankSum=0.887;DP=21;FS=1.922;MLEAC=1;MLEAF=0.500;MQ=58.77;MQRankSum=0.424;QD=12.51;ReadPosRankSum=0.116;SOR=0.307	GT:AD:DP:GQ:PL	0/1:12,8:20:99:300,0,460
NOT_SCAFFOLDED_NGS_utg5799|quiver|pilon	26231	.	C	T	106.77	PASS	AC=1;AF=0.500;AN=2;BaseQRankSum=-2.546;ClippingRankSum=-0.326;DP=20;FS=2.515;MLEAC=1;MLEAF=0.500;MQ=55.77;MQRankSum=0.065;QD=5.34;ReadPosRankSum=1.371;SOR=0.180	GT:AD:DP:GQ:PL	0/1:11,4:15:99:135,0,450
NOT_SCAFFOLDED_NGS_utg5799|quiver|pilon	26234	.	T	C	106.77	PASS	AC=1;AF=0.500;AN=2;BaseQRankSum=0.979;ClippingRankSum=-0.979;DP=20;FS=2.515;MLEAC=1;MLEAF=0.500;MQ=55.77;MQRankSum=-0.588;QD=5.34;ReadPosRankSum=1.371;SOR=0.180	GT:AD:DP:GQ:PL	0/1:11,4:15:99:135,0,450
NOT_SCAFFOLDED_NGS_utg5799|quiver|pilon	26248	.	C	T	97.77	PASS	AC=1;AF=0.500;AN=2;BaseQRankSum=-1.009;ClippingRankSum=1.752;DP=22;FS=2.058;MLEAC=1;MLEAF=0.500;MQ=56.60;MQRankSum=-0.796;QD=4.44;ReadPosRankSum=1.115;SOR=0.307	GT:AD:DP:GQ:PL	0/1:14,4:18:99:126,0,534
NOT_SCAFFOLDED_NGS_utg5799|quiver|pilon	26412	.	T	C	65.77	PASS	AC=1;AF=0.500;AN=2;BaseQRankSum=1.670;ClippingRankSum=-1.457;DP=26;FS=0.000;MLEAC=1;MLEAF=0.500;MQ=52.62;MQRankSum=-1.528;QD=2.53;ReadPosRankSum=-1.244;SOR=0.412	GT:AD:DP:GQ:PL	0/1:22,4:26:94:94,0,743
NOT_SCAFFOLDED_NGS_utg5799|quiver|pilon	26535	.	A	G	385.77	PASS	AC=1;AF=0.500;AN=2;BaseQRankSum=-0.822;ClippingRankSum=-0.437;DP=36;FS=7.681;MLEAC=1;MLEAF=0.500;MQ=57.59;MQRankSum=-0.087;QD=10.72;ReadPosRankSum=0.647;SOR=1.711	GT:AD:DP:GQ:PL	0/1:20,14:34:99:414,0,688
NOT_SCAFFOLDED_NGS_utg5799|quiver|pilon	26608	.	T	C	340.77	PASS	AC=1;AF=0.500;AN=2;BaseQRankSum=2.064;ClippingRankSum=-1.124;DP=37;FS=1.399;MLEAC=1;MLEAF=0.500;MQ=60.00;MQRankSum=0.520;QD=9.21;ReadPosRankSum=1.124;SOR=0.921	GT:AD:DP:GQ:PL	0/1:24,12:36:99:369,0,771
NOT_SCAFFOLDED_NGS_utg5799|quiver|pilon	26639	.	A	G	421.77	SnpCluster	AC=1;AF=0.500;AN=2;BaseQRankSum=3.535;ClippingRankSum=0.741;DP=31;FS=12.187;MLEAC=1;MLEAF=0.500;MQ=60.00;MQRankSum=0.487;QD=13.61;ReadPosRankSum=1.545;SOR=1.878	GT:AD:DP:GQ:PL	0/1:18,12:30:99:450,0,674
NOT_SCAFFOLDED_NGS_utg5799|quiver|pilon	26640	.	TG	T	412.73	SnpCluster	AC=1;AF=0.500;AN=2;BaseQRankSum=0.064;ClippingRankSum=-0.275;DP=31;FS=12.187;MLEAC=1;MLEAF=0.500;MQ=60.00;MQRankSum=-0.826;QD=13.31;ReadPosRankSum=1.545;SOR=1.878	GT:AD:DP:GQ:PL	0/1:18,12:30:99:450,0,674
NOT_SCAFFOLDED_NGS_utg5799|quiver|pilon	26641	.	G	GGCA	429.73	SnpCluster	AC=1;AF=0.500;AN=2;BaseQRankSum=-2.281;ClippingRankSum=0.664;DP=31;FS=34.730;MLEAC=1;MLEAF=0.500;MQ=60.00;MQRankSum=-1.068;QD=13.86;ReadPosRankSum=0.029;SOR=5.131	GT:AD:DP:GQ:PL	0/1:12,12:24:99:467,0,468
NOT_SCAFFOLDED_NGS_utg5799|quiver|pilon	26738	.	T	A	469.77	PASS	AC=1;AF=0.500;AN=2;BaseQRankSum=-0.192;ClippingRankSum=0.903;DP=41;FS=2.814;MLEAC=1;MLEAF=0.500;MQ=59.86;MQRankSum=-0.547;QD=11.46;ReadPosRankSum=-0.109;SOR=0.919	GT:AD:DP:GQ:PL	0/1:23,17:40:99:498,0,712
NOT_SCAFFOLDED_NGS_utg5799|quiver|pilon	26788	.	T	A	613.77	PASS	AC=1;AF=0.500;AN=2;BaseQRankSum=0.239;ClippingRankSum=0.829;DP=41;FS=15.910;MLEAC=1;MLEAF=0.500;MQ=58.38;MQRankSum=-0.155;QD=14.97;ReadPosRankSum=0.267;SOR=1.577	GT:AD:DP:GQ:PL	0/1:19,20:39:99:642,0,569
NOT_SCAFFOLDED_NGS_utg5799|quiver|pilon	26839	.	G	T	147.77	PASS	AC=1;AF=0.500;AN=2;BaseQRankSum=1.540;ClippingRankSum=1.204;DP=29;FS=12.602;MLEAC=1;MLEAF=0.500;MQ=53.62;MQRankSum=-2.827;QD=5.10;ReadPosRankSum=-2.156;SOR=3.912	GT:AD:DP:GQ:PL	0/1:22,6:28:99:176,0,795
NOT_SCAFFOLDED_NGS_utg5799|quiver|pilon	26859	.	G	A	190.77	PASS	AC=1;AF=0.500;AN=2;BaseQRankSum=2.016;ClippingRankSum=1.273;DP=28;FS=1.983;MLEAC=1;MLEAF=0.500;MQ=49.88;MQRankSum=-3.502;QD=6.81;ReadPosRankSum=-1.486;SOR=1.501	GT:AD:DP:GQ:PL	0/1:21,7:28:99:219,0,746
NOT_SCAFFOLDED_NGS_utg5799|quiver|pilon	26914	.	T	C	243.77	PASS	AC=1;AF=0.500;AN=2;BaseQRankSum=0.755;ClippingRankSum=-0.311;DP=18;FS=5.614;MLEAC=1;MLEAF=0.500;MQ=42.29;MQRankSum=-2.621;QD=13.54;ReadPosRankSum=-0.578;SOR=0.086	GT:AD:DP:GQ:PL	0/1:10,8:18:99:272,0,342
NOT_SCAFFOLDED_NGS_utg5799|quiver|pilon	27475	.	C	G	638.77	PASS	AC=2;AF=1.00;AN=2;DP=19;FS=0.000;MLEAC=2;MLEAF=1.00;MQ=50.15;QD=33.62;SOR=0.793	GT:AD:DP:GQ:PL	1/1:0,19:19:57:667,57,0
NOT_SCAFFOLDED_NGS_utg5799|quiver|pilon	27939	.	C	CAAAA	88.25	PASS	AC=2;AF=1.00;AN=2;DP=6;FS=0.000;MLEAC=2;MLEAF=1.00;MQ=51.84;QD=14.71;SOR=2.833	GT:AD:DP:GQ:PL	1/1:0,3:3:9:125,9,0
NOT_SCAFFOLDED_NGS_utg5799|quiver|pilon	27945	.	C	CAA	53.70	LowCoverage	AC=2;AF=1.00;AN=2;DP=2;FS=0.000;MLEAC=2;MLEAF=1.00;MQ=40.00;QD=26.85;SOR=2.303	GT:AD:DP:GQ:PL	1/1:0,2:2:6:90,6,0
NOT_SCAFFOLDED_NGS_utg5799|quiver|pilon	30011	.	T	TC	365.73	PASS	AC=2;AF=1.00;AN=2;DP=15;FS=0.000;MLEAC=2;MLEAF=1.00;MQ=47.83;QD=24.38;SOR=1.445	GT:AD:DP:GQ:PL	1/1:0,12:12:36:403,36,0
NOT_SCAFFOLDED_NGS_utg4763|quiver|pilon	3023	.	C	A	124.77	PASS	AC=1;AF=0.500;AN=2;BaseQRankSum=-2.219;ClippingRankSum=0.361;DP=9;FS=7.782;MLEAC=1;MLEAF=0.500;MQ=35.04;MQRankSum=-2.219;QD=13.86;ReadPosRankSum=0.729;SOR=0.027	GT:AD:DP:GQ:PL	0/1:5,4:9:99:153,0,519
NOT_SCAFFOLDED_NGS_utg4763|quiver|pilon	3047	.	G	T	124.77	PASS	AC=1;AF=0.500;AN=2;BaseQRankSum=-2.017;ClippingRankSum=0.000;DP=8;FS=3.680;MLEAC=1;MLEAF=0.500;MQ=34.37;MQRankSum=-2.017;QD=15.60;ReadPosRankSum=-0.421;SOR=0.039	GT:AD:DP:GQ:PL	0/1:4,4:8:99:153,0,519
NOT_SCAFFOLDED_NGS_utg4763|quiver|pilon	3053	.	G	T	127.77	PASS	AC=1;AF=0.500;AN=2;BaseQRankSum=-2.017;ClippingRankSum=-0.421;DP=8;FS=3.680;MLEAC=1;MLEAF=0.500;MQ=34.37;MQRankSum=-2.017;QD=15.97;ReadPosRankSum=0.421;SOR=0.039	GT:AD:DP:GQ:PL	0/1:4,4:8:99:156,0,478
NOT_SCAFFOLDED_NGS_utg8772|quiver|pilon	27337	.	T	C	30.77	LowQual	AC=1;AF=0.500;AN=2;BaseQRankSum=-0.741;ClippingRankSum=0.000;DP=20;FS=13.087;MLEAC=1;MLEAF=0.500;MQ=38.89;MQRankSum=-0.847;QD=1.54;ReadPosRankSum=0.318;SOR=2.786	GT:AD:DP:GQ:PL	0/1:17,3:20:59:59,0,631
NOT_SCAFFOLDED_NGS_utg8772|quiver|pilon	73720	.	G	GT	59	PASS	AC=2;AF=1.00;AN=2;DP=7;FS=0.000;MLEAC=2;MLEAF=1.00;MQ=60.00;QD=8.43;SOR=1.609	GT:AD:DP:GQ:PL	1/1:0,4:4:12:96,12,0
NOT_SCAFFOLDED_NGS_utg8772|quiver|pilon	87548	.	G	GAC	1183.73	PASS	AC=1;AF=0.500;AN=2;BaseQRankSum=-0.021;ClippingRankSum=-1.117;DP=90;FS=1.291;MLEAC=1;MLEAF=0.500;MQ=59.94;MQRankSum=-0.601;QD=13.15;ReadPosRankSum=-0.580;SOR=0.976	GT:AD:DP:GQ:PL	0/1:11,45:56:99:1221,0,158
NOT_SCAFFOLDED_NGS_utg8772|quiver|pilon	92510	.	T	A	171.77	PASS	AC=1;AF=0.500;AN=2;BaseQRankSum=1.826;ClippingRankSum=0.796;DP=18;FS=12.700;MLEAC=1;MLEAF=0.500;MQ=40.02;MQRankSum=-0.609;QD=9.54;ReadPosRankSum=2.107;SOR=3.912	GT:AD:DP:GQ:PL	0/1:12,6:18:99:200,0,299
NOT_SCAFFOLDED_NGS_utg8913|quiver|pilon	23360	.	T	TC	85	LowCoverage	AC=2;AF=1.00;AN=2;DP=4;FS=0.000;MLEAC=2;MLEAF=1.00;MQ=60.00;QD=21.25;SOR=3.258	GT:AD:DP:GQ:PL	1/1:0,4:4:12:122,12,0
NOT_SCAFFOLDED_NGS_utg8913|quiver|pilon	50003	.	TGA	T	35.73	LowQual	AC=1;AF=0.500;AN=2;BaseQRankSum=1.664;ClippingRankSum=-0.185;DP=17;FS=0.000;MLEAC=1;MLEAF=0.500;MQ=60.00;MQRankSum=1.109;QD=2.10;ReadPosRankSum=0.925;SOR=0.941	GT:AD:DP:GQ:PL	0/1:9,3:12:73:73,0,251
NOT_SCAFFOLDED_NGS_utg8913|quiver|pilon	63324	.	A	G	62.77	PASS	AC=1;AF=0.500;AN=2;BaseQRankSum=0.546;ClippingRankSum=0.296;DP=10;FS=20.792;MLEAC=1;MLEAF=0.500;MQ=35.54;MQRankSum=0.296;QD=6.28;ReadPosRankSum=0.296;SOR=2.774	GT:AD:DP:GQ:PL	0/1:7,3:10:91:91,0,238
NOT_SCAFFOLDED_NGS_utg947_2|quiver|pilon	19232	.	T	TA	42.25	LowQual	AC=2;AF=1.00;AN=2;DP=8;FS=0.000;MLEAC=2;MLEAF=1.00;MQ=60.00;QD=5.28;SOR=1.179	GT:AD:DP:GQ:PL	1/1:0,3:3:9:79,9,0
NOT_SCAFFOLDED_NGS_utg947_2|quiver|pilon	24083	.	CTT	C	35.71	LowCoverage;LowQual	AC=2;AF=1.00;AN=2;DP=4;FS=0.000;MLEAC=2;MLEAF=1.00;MQ=60.00;QD=8.93;SOR=0.693	GT:AD:DP:GQ:PL	1/1:0,2:2:6:72,6,0
NOT_SCAFFOLDED_NGS_utg947_2|quiver|pilon	33309	.	GGT	G	42.73	LowQual	AC=1;AF=0.500;AN=2;BaseQRankSum=0.694;ClippingRankSum=-0.540;DP=22;FS=0.000;MLEAC=1;MLEAF=0.500;MQ=60.00;MQRankSum=-0.077;QD=1.94;ReadPosRankSum=0.694;SOR=1.329	GT:AD:DP:GQ:PL	0/1:9,4:13:80:80,0,197
NOT_SCAFFOLDED_NGS_utg947_2|quiver|pilon	84584	.	A	AG	161.77	PASS	AC=2;AF=1.00;AN=2;DP=12;FS=0.000;MLEAC=2;MLEAF=1.00;MQ=60.00;QD=13.48;SOR=0.941	GT:AD:DP:GQ:PL	1/1:0,7:7:21:199,21,0
NOT_SCAFFOLDED_NGS_utg947_2|quiver|pilon	85702	.	C	CT	94.87	PASS	AC=2;AF=1.00;AN=2;DP=10;FS=0.000;MLEAC=2;MLEAF=1.00;MQ=58.83;QD=9.49;SOR=1.981	GT:AD:DP:GQ:PL	1/1:0,5:5:15:132,15,0
NOT_SCAFFOLDED_NGS_utg4638|quiver|pilon	2080	.	T	A	30.77	LowQual	AC=1;AF=0.500;AN=2;BaseQRankSum=-0.778;ClippingRankSum=1.401;DP=14;FS=6.803;MLEAC=1;MLEAF=0.500;MQ=31.39;MQRankSum=-0.156;QD=2.20;ReadPosRankSum=1.090;SOR=2.817	GT:AD:DP:GQ:PL	0/1:11,3:14:59:59,0,348
NOT_SCAFFOLDED_NGS_utg4638|quiver|pilon	2570	.	C	G	61.77	PASS	AC=1;AF=0.500;AN=2;BaseQRankSum=-0.099;ClippingRankSum=0.099;DP=13;FS=0.000;MLEAC=1;MLEAF=0.500;MQ=36.34;MQRankSum=0.493;QD=4.75;ReadPosRankSum=-1.480;SOR=1.022	GT:AD:DP:GQ:PL	0/1:11,2:13:90:90,0,642
NOT_SCAFFOLDED_NGS_utg4638|quiver|pilon	2595	.	G	A	55.77	PASS	AC=1;AF=0.500;AN=2;BaseQRankSum=0.505;ClippingRankSum=-0.361;DP=15;FS=0.000;MLEAC=1;MLEAF=0.500;MQ=35.53;MQRankSum=0.505;QD=3.72;ReadPosRankSum=1.083;SOR=1.270	GT:AD:DP:GQ:PL	0/1:12,3:15:84:84,0,700
NOT_SCAFFOLDED_NGS_utg4638|quiver|pilon	3977	.	A	G	36.77	LowQual	AC=1;AF=0.500;AN=2;BaseQRankSum=1.435;ClippingRankSum=-0.574;DP=23;FS=14.393;MLEAC=1;MLEAF=0.500;MQ=41.06;MQRankSum=0.670;QD=1.60;ReadPosRankSum=1.435;SOR=2.783	GT:AD:DP:GQ:PL	0/1:19,3:22:65:65,0,614
NOT_SCAFFOLDED_NGS_utg4638|quiver|pilon	3997	.	A	C	45.77	LowQual	AC=1;AF=0.500;AN=2;BaseQRankSum=0.391;ClippingRankSum=0.727;DP=19;FS=12.381;MLEAC=1;MLEAF=0.500;MQ=36.76;MQRankSum=1.286;QD=2.41;ReadPosRankSum=-0.280;SOR=2.788	GT:AD:DP:GQ:PL	0/1:16,3:19:74:74,0,531
NOT_SCAFFOLDED_NGS_utg4638|quiver|pilon	50491	.	G	GGAA	76.06	PASS	AC=2;AF=1.00;AN=2;DP=11;FS=0.000;MLEAC=2;MLEAF=1.00;MQ=55.91;QD=6.91;SOR=2.833	GT:AD:DP:GQ:PL	1/1:0,3:3:11:113,11,0
NOT_SCAFFOLDED_NGS_utg4638|quiver|pilon	51271	.	A	ATTTC	185.87	PASS	AC=2;AF=1.00;AN=2;DP=19;FS=0.000;MLEAC=2;MLEAF=1.00;MQ=59.15;QD=9.78;SOR=1.981	GT:AD:DP:GQ:PL	1/1:0,5:5:15:223,15,0
NOT_SCAFFOLDED_NGS_utg25073|quiver|pilon	357	.	G	C	106.77	PASS	AC=1;AF=0.500;AN=2;BaseQRankSum=-1.231;ClippingRankSum=0.750;DP=47;FS=1.514;MLEAC=1;MLEAF=0.500;MQ=46.43;MQRankSum=-3.383;QD=2.27;ReadPosRankSum=1.175;SOR=1.112	GT:AD:DP:GQ:PL	0/1:39,8:47:99:135,0,1356
NOT_SCAFFOLDED_NGS_utg25073|quiver|pilon	384	.	C	G	52.77	SnpCluster	AC=1;AF=0.500;AN=2;BaseQRankSum=0.910;ClippingRankSum=-0.359;DP=33;FS=0.000;MLEAC=1;MLEAF=0.500;MQ=45.37;MQRankSum=-3.227;QD=1.60;ReadPosRankSum=1.186;SOR=0.631	GT:AD:DP:GQ:PL	0/1:29,4:33:81:81,0,1254
NOT_SCAFFOLDED_NGS_utg25073|quiver|pilon	387	.	A	G	49.77	LowQual;SnpCluster	AC=1;AF=0.500;AN=2;BaseQRankSum=0.965;ClippingRankSum=1.241;DP=33;FS=0.000;MLEAC=1;MLEAF=0.500;MQ=45.04;MQRankSum=-3.227;QD=1.51;ReadPosRankSum=1.572;SOR=0.631	GT:AD:DP:GQ:PL	0/1:29,4:33:78:78,0,1296
NOT_SCAFFOLDED_NGS_utg25073|quiver|pilon	394	.	T	G	64.77	SnpCluster	AC=1;AF=0.500;AN=2;BaseQRankSum=2.199;ClippingRankSum=1.083;DP=28;FS=0.000;MLEAC=1;MLEAF=0.500;MQ=45.45;MQRankSum=-3.184;QD=2.31;ReadPosRankSum=1.280;SOR=0.430	GT:AD:DP:GQ:PL	0/1:24,4:28:93:93,0,1038
NOT_SCAFFOLDED_NGS_utg25073|quiver|pilon	636	.	G	C	203.77	PASS	AC=1;AF=0.500;AN=2;BaseQRankSum=-0.572;ClippingRankSum=0.572;DP=8;FS=0.000;MLEAC=1;MLEAF=0.500;MQ=37.88;MQRankSum=0.572;QD=25.47;ReadPosRankSum=-0.572;SOR=1.329	GT:AD:DP:GQ:PL	0/1:2,6:8:49:232,0,49
NOT_SCAFFOLDED_NGS_utg25073|quiver|pilon	726	.	GA	G	281.74	PASS	AC=2;AF=1.00;AN=2;DP=12;FS=0.000;MLEAC=2;MLEAF=1.00;MQ=48.94;QD=23.48;SOR=2.303	GT:AD:DP:GQ:PL	1/1:0,10:10:30:319,30,0
NOT_SCAFFOLDED_NGS_utg25073|quiver|pilon	1007	.	G	T	441.77	PASS	AC=1;AF=0.500;AN=2;BaseQRankSum=-2.470;ClippingRankSum=0.385;DP=41;FS=4.657;MLEAC=1;MLEAF=0.500;MQ=42.03;MQRankSum=1.984;QD=10.77;ReadPosRankSum=0.157;SOR=0.697	GT:AD:DP:GQ:PL	0/1:23,16:39:99:470,0,884
NOT_SCAFFOLDED_NGS_utg25073|quiver|pilon	1022	.	T	G	253.77	PASS	AC=1;AF=0.500;AN=2;BaseQRankSum=1.835;ClippingRankSum=-0.257;DP=38;FS=11.299;MLEAC=1;MLEAF=0.500;MQ=43.42;MQRankSum=-1.545;QD=6.68;ReadPosRankSum=1.094;SOR=1.693	GT:AD:DP:GQ:PL	0/1:27,11:38:99:282,0,1081
NOT_SCAFFOLDED_NGS_utg25073|quiver|pilon	1046	.	G	A	148.77	PASS	AC=1;AF=0.500;AN=2;BaseQRankSum=1.602;ClippingRankSum=-0.854;DP=40;FS=15.304;MLEAC=1;MLEAF=0.500;MQ=45.56;MQRankSum=-2.171;QD=3.72;ReadPosRankSum=-3.417;SOR=4.062	GT:AD:DP:GQ:PL	0/1:33,7:40:99:177,0,1238
NOT_SCAFFOLDED_NGS_utg25073|quiver|pilon	1057	.	T	C	347.77	PASS	AC=1;AF=0.500;AN=2;BaseQRankSum=-2.479;ClippingRankSum=-0.388;DP=38;FS=10.179;MLEAC=1;MLEAF=0.500;MQ=45.84;MQRankSum=-1.613;QD=9.15;ReadPosRankSum=1.822;SOR=1.302	GT:AD:DP:GQ:PL	0/1:23,15:38:99:376,0,834
NOT_SCAFFOLDED_NGS_utg25073|quiver|pilon	1170	.	A	T	160.77	PASS	AC=1;AF=0.500;AN=2;BaseQRankSum=1.503;ClippingRankSum=0.501;DP=23;FS=3.925;MLEAC=1;MLEAF=0.500;MQ=39.85;MQRankSum=-1.771;QD=6.99;ReadPosRankSum=-0.301;SOR=1.609	GT:AD:DP:GQ:PL	0/1:16,7:23:99:189,0,481
NOT_SCAFFOLDED_NGS_utg25073|quiver|pilon	1205	.	A	G	53.77	PASS	AC=1;AF=0.500;AN=2;BaseQRankSum=0.217;ClippingRankSum=-0.217;DP=15;FS=0.000;MLEAC=1;MLEAF=0.500;MQ=39.42;MQRankSum=1.516;QD=3.58;ReadPosRankSum=-0.650;SOR=0.784	GT:AD:DP:GQ:PL	0/1:12,3:15:82:82,0,462
NOT_SCAFFOLDED_NGS_utg25073|quiver|pilon	1244	.	T	C	303.77	PASS	AC=1;AF=0.500;AN=2;BaseQRankSum=-0.354;ClippingRankSum=-0.825;DP=11;FS=0.000;MLEAC=1;MLEAF=0.500;MQ=38.61;MQRankSum=-0.354;QD=27.62;ReadPosRankSum=-1.768;SOR=2.494	GT:AD:DP:GQ:PL	0/1:2,9:11:57:332,0,57
NOT_SCAFFOLDED_NGS_utg25073|quiver|pilon	1367	.	T	C	44.77	LowCoverage;LowQual	AC=1;AF=0.500;AN=2;BaseQRankSum=1.026;ClippingRankSum=1.026;DP=4;FS=0.000;MLEAC=1;MLEAF=0.500;MQ=39.27;MQRankSum=-1.026;QD=11.19;ReadPosRankSum=0.000;SOR=0.693	GT:AD:DP:GQ:PL	0/1:2,2:4:73:73,0,75
NOT_SCAFFOLDED_NGS_utg25073|quiver|pilon	1385	.	C	T	41.77	LowQual	AC=1;AF=0.500;AN=2;BaseQRankSum=-1.231;ClippingRankSum=-0.358;DP=5;FS=0.000;MLEAC=1;MLEAF=0.500;MQ=39.42;MQRankSum=-1.231;QD=8.35;ReadPosRankSum=-1.231;SOR=0.446	GT:AD:DP:GQ:PL	0/1:3,2:5:70:70,0,115
NOT_SCAFFOLDED_NGS_utg25073|quiver|pilon	1455	.	T	C	82.77	PASS	AC=1;AF=0.500;AN=2;BaseQRankSum=-0.322;ClippingRankSum=0.322;DP=8;FS=0.000;MLEAC=1;MLEAF=0.500;MQ=46.60;MQRankSum=0.684;QD=10.35;ReadPosRankSum=-1.920;SOR=1.034	GT:AD:DP:GQ:PL	0/1:5,3:8:99:111,0,201
NOT_SCAFFOLDED_NGS_utg25073|quiver|pilon	1456	.	G	T	82.77	PASS	AC=1;AF=0.500;AN=2;BaseQRankSum=0.322;ClippingRankSum=-0.684;DP=8;FS=0.000;MLEAC=1;MLEAF=0.500;MQ=46.60;MQRankSum=0.684;QD=10.35;ReadPosRankSum=-1.920;SOR=1.034	GT:AD:DP:GQ:PL	0/1:5,3:8:99:111,0,201
NOT_SCAFFOLDED_NGS_utg25073|quiver|pilon	1473	.	G	A	141.77	PASS	AC=1;AF=0.500;AN=2;BaseQRankSum=-0.573;ClippingRankSum=-0.248;DP=9;FS=0.000;MLEAC=1;MLEAF=0.500;MQ=48.27;MQRankSum=-1.422;QD=15.75;ReadPosRankSum=1.203;SOR=0.368	GT:AD:DP:GQ:PL	0/1:3,6:9:99:170,0,182
NOT_SCAFFOLDED_NGS_utg25073|quiver|pilon	1483	.	A	G	182.77	PASS	AC=1;AF=0.500;AN=2;BaseQRankSum=-2.637;ClippingRankSum=0.143;DP=11;FS=0.000;MLEAC=1;MLEAF=0.500;MQ=52.37;MQRankSum=2.181;QD=16.62;ReadPosRankSum=-2.359;SOR=0.446	GT:AD:DP:GQ:PL	0/1:5,6:11:99:211,0,199
NOT_SCAFFOLDED_NGS_utg25073|quiver|pilon	1488	.	C	T	148.77	PASS	AC=1;AF=0.500;AN=2;BaseQRankSum=0.466;ClippingRankSum=-0.825;DP=11;FS=0.000;MLEAC=1;MLEAF=0.500;MQ=52.37;MQRankSum=-2.359;QD=13.52;ReadPosRankSum=1.532;SOR=1.022	GT:AD:DP:GQ:PL	0/1:6,5:11:99:177,0,237
NOT_SCAFFOLDED_NGS_utg25073|quiver|pilon	1543	.	CTTT	C	106.73	PASS	AC=1;AF=0.500;AN=2;BaseQRankSum=0.600;ClippingRankSum=0.289;DP=14;FS=0.000;MLEAC=1;MLEAF=0.500;MQ=52.05;MQRankSum=-2.180;QD=7.62;ReadPosRankSum=0.536;SOR=0.551	GT:AD:DP:GQ:PL	0/1:8,4:12:99:144,0,324
NOT_SCAFFOLDED_NGS_utg25073|quiver|pilon	1599	.	A	G	111.77	PASS	AC=1;AF=0.500;AN=2;BaseQRankSum=0.135;ClippingRankSum=0.135;DP=12;FS=0.000;MLEAC=1;MLEAF=0.500;MQ=42.91;MQRankSum=-0.689;QD=9.31;ReadPosRankSum=0.529;SOR=0.760	GT:AD:DP:GQ:PL	0/1:7,5:12:99:140,0,279
NOT_SCAFFOLDED_NGS_utg25073|quiver|pilon	1608	.	T	C	176.77	PASS	AC=1;AF=0.500;AN=2;BaseQRankSum=0.000;ClippingRankSum=1.246;DP=11;FS=0.000;MLEAC=1;MLEAF=0.500;MQ=42.90;MQRankSum=1.398;QD=16.07;ReadPosRankSum=-0.278;SOR=0.330	GT:AD:DP:GQ:PL	0/1:4,7:11:99:205,0,147
NOT_SCAFFOLDED_NGS_utg25073|quiver|pilon	1712	.	A	G	217.77	PASS	AC=1;AF=0.500;AN=2;BaseQRankSum=1.303;ClippingRankSum=-0.301;DP=23;FS=5.166;MLEAC=1;MLEAF=0.500;MQ=39.42;MQRankSum=0.100;QD=9.47;ReadPosRankSum=1.169;SOR=0.042	GT:AD:DP:GQ:PL	0/1:16,7:23:99:246,0,836
NOT_SCAFFOLDED_NGS_utg25073|quiver|pilon	1713	.	A	T	217.77	PASS	AC=1;AF=0.500;AN=2;BaseQRankSum=1.303;ClippingRankSum=0.033;DP=23;FS=5.166;MLEAC=1;MLEAF=0.500;MQ=39.42;MQRankSum=0.969;QD=9.47;ReadPosRankSum=0.969;SOR=0.042	GT:AD:DP:GQ:PL	0/1:16,7:23:99:246,0,836
NOT_SCAFFOLDED_NGS_utg25073|quiver|pilon	1886	.	G	A	258.73	PASS	AC=1;AF=0.500;AN=2;BaseQRankSum=0.405;ClippingRankSum=-2.141;DP=23;FS=5.021;MLEAC=1;MLEAF=0.500;MQ=37.20;MQRankSum=-1.910;QD=11.25;ReadPosRankSum=-1.678;SOR=0.557	GT:AD:DP:GQ:PL	0/1:16,7:23:99:296,0,373
NOT_SCAFFOLDED_NGS_utg25073|quiver|pilon	1887	.	A	AC	208.73	PASS	AC=1;AF=0.500;AN=2;BaseQRankSum=-1.130;ClippingRankSum=0.936;DP=24;FS=14.055;MLEAC=1;MLEAF=0.500;MQ=37.32;MQRankSum=1.904;QD=8.70;ReadPosRankSum=1.323;SOR=1.726	GT:AD:DP:GQ:PL	0/1:15,8:23:99:246,0,576
NOT_SCAFFOLDED_NGS_utg25073|quiver|pilon	1907	.	T	C	270.77	PASS	AC=1;AF=0.500;AN=2;BaseQRankSum=0.722;ClippingRankSum=0.144;DP=17;FS=0.000;MLEAC=1;MLEAF=0.500;MQ=36.16;MQRankSum=-1.010;QD=15.93;ReadPosRankSum=0.144;SOR=0.527	GT:AD:DP:GQ:PL	0/1:9,8:17:99:299,0,450
NOT_SCAFFOLDED_NGS_utg25073|quiver|pilon	1935	.	A	G	232.77	PASS	AC=1;AF=0.500;AN=2;BaseQRankSum=-1.883;ClippingRankSum=-0.778;DP=27;FS=9.061;MLEAC=1;MLEAF=0.500;MQ=37.99;MQRankSum=2.536;QD=8.62;ReadPosRankSum=-0.477;SOR=2.283	GT:AD:DP:GQ:PL	0/1:17,10:27:99:261,0,653
NOT_SCAFFOLDED_NGS_utg25073|quiver|pilon	1947	.	C	T	444.77	PASS	AC=1;AF=0.500;AN=2;BaseQRankSum=2.266;ClippingRankSum=0.561;DP=30;FS=0.000;MLEAC=1;MLEAF=0.500;MQ=38.67;MQRankSum=-1.933;QD=14.83;ReadPosRankSum=1.434;SOR=0.512	GT:AD:DP:GQ:PL	0/1:16,14:30:99:473,0,631
NOT_SCAFFOLDED_NGS_utg25073|quiver|pilon	1999	.	C	T	369.77	PASS	AC=1;AF=0.500;AN=2;BaseQRankSum=0.435;ClippingRankSum=0.198;DP=44;FS=12.301;MLEAC=1;MLEAF=0.500;MQ=40.50;MQRankSum=0.540;QD=8.40;ReadPosRankSum=2.042;SOR=0.065	GT:AD:DP:GQ:PL	0/1:32,12:44:99:398,0,1306
NOT_SCAFFOLDED_NGS_utg25073|quiver|pilon	2010	.	C	T	354.77	PASS	AC=1;AF=0.500;AN=2;BaseQRankSum=0.245;ClippingRankSum=1.251;DP=48;FS=17.534;MLEAC=1;MLEAF=0.500;MQ=42.35;MQRankSum=-0.172;QD=7.39;ReadPosRankSum=1.104;SOR=0.343	GT:AD:DP:GQ:PL	0/1:37,11:48:99:383,0,1507
NOT_SCAFFOLDED_NGS_utg25073|quiver|pilon	2022	.	C	T	202.77	PASS	AC=1;AF=0.500;AN=2;BaseQRankSum=-0.297;ClippingRankSum=-0.415;DP=51;FS=1.746;MLEAC=1;MLEAF=0.500;MQ=44.70;MQRankSum=-1.127;QD=3.98;ReadPosRankSum=-1.839;SOR=0.247	GT:AD:DP:GQ:PL	0/1:41,10:51:99:231,0,1538
NOT_SCAFFOLDED_NGS_utg25073|quiver|pilon	2089	.	C	T	261.77	PASS	AC=1;AF=0.500;AN=2;BaseQRankSum=-0.029;ClippingRankSum=0.652;DP=61;FS=7.276;MLEAC=1;MLEAF=0.500;MQ=51.87;MQRankSum=-3.435;QD=4.29;ReadPosRankSum=1.314;SOR=1.100	GT:AD:DP:GQ:PL	0/1:48,11:59:99:290,0,2013
NOT_SCAFFOLDED_NGS_utg25073|quiver|pilon	2096	.	G	T	289.77	PASS	AC=1;AF=0.500;AN=2;BaseQRankSum=0.401;ClippingRankSum=0.278;DP=63;FS=7.863;MLEAC=1;MLEAF=0.500;MQ=51.96;MQRankSum=-3.139;QD=4.60;ReadPosRankSum=2.007;SOR=1.509	GT:AD:DP:GQ:PL	0/1:48,10:58:99:318,0,1976
NOT_SCAFFOLDED_NGS_utg25073|quiver|pilon	2139	.	T	C	1469.77	PASS	AC=1;AF=0.500;AN=2;BaseQRankSum=-0.828;ClippingRankSum=-0.043;DP=80;FS=4.812;MLEAC=1;MLEAF=0.500;MQ=51.65;MQRankSum=-2.521;QD=18.37;ReadPosRankSum=3.060;SOR=1.185	GT:AD:DP:GQ:PL	0/1:34,34:68:99:1498,0,1156
NOT_SCAFFOLDED_NGS_utg25073|quiver|pilon	2140	.	C	A	869.77	PASS	AC=1;AF=0.500;AN=2;BaseQRankSum=-1.585;ClippingRankSum=-0.806;DP=80;FS=2.297;MLEAC=1;MLEAF=0.500;MQ=51.65;MQRankSum=-3.294;QD=10.87;ReadPosRankSum=2.214;SOR=0.580	GT:AD:DP:GQ:PL	0/1:49,19:68:99:898,0,2142
NOT_SCAFFOLDED_NGS_utg25073|quiver|pilon	2150	.	T	C	833.77	PASS	AC=1;AF=0.500;AN=2;BaseQRankSum=-2.907;ClippingRankSum=-0.472;DP=107;FS=0.866;MLEAC=1;MLEAF=0.500;MQ=51.92;MQRankSum=-3.318;QD=7.79;ReadPosRankSum=1.732;SOR=0.887	GT:AD:DP:GQ:PL	0/1:65,27:92:99:862,0,2552
NOT_SCAFFOLDED_NGS_utg25073|quiver|pilon	2161	.	A	C	108.77	LowQD	AC=1;AF=0.500;AN=2;BaseQRankSum=-0.535;ClippingRankSum=-0.336;DP=122;FS=0.000;MLEAC=1;MLEAF=0.500;MQ=52.03;MQRankSum=-0.921;QD=0.89;ReadPosRankSum=1.207;SOR=0.693	GT:AD:DP:GQ:PL	0/1:94,10:104:99:137,0,3904
NOT_SCAFFOLDED_NGS_utg25073|quiver|pilon	2173	.	A	T	93.77	LowQD	AC=1;AF=0.500;AN=2;BaseQRankSum=-1.910;ClippingRankSum=-0.841;DP=121;FS=0.000;MLEAC=1;MLEAF=0.500;MQ=52.11;MQRankSum=-1.041;QD=0.77;ReadPosRankSum=1.398;SOR=0.672	GT:AD:DP:GQ:PL	0/1:93,10:103:99:122,0,4092
NOT_SCAFFOLDED_NGS_utg25073|quiver|pilon	2182	.	G	A	87.77	LowQD	AC=1;AF=0.500;AN=2;BaseQRankSum=-0.541;ClippingRankSum=-0.057;DP=128;FS=0.000;MLEAC=1;MLEAF=0.500;MQ=51.42;MQRankSum=-0.603;QD=0.69;ReadPosRankSum=1.550;SOR=0.566	GT:AD:DP:GQ:PL	0/1:101,10:111:99:116,0,4050
NOT_SCAFFOLDED_NGS_utg25073|quiver|pilon	2195	.	A	C	41.77	LowQD;LowQual	AC=1;AF=0.500;AN=2;BaseQRankSum=-0.638;ClippingRankSum=0.116;DP=127;FS=1.183;MLEAC=1;MLEAF=0.500;MQ=51.63;MQRankSum=-3.024;QD=0.33;ReadPosRankSum=0.415;SOR=1.008	GT:AD:DP:GQ:PL	0/1:101,12:113:70:70,0,3444
NOT_SCAFFOLDED_NGS_utg25073|quiver|pilon	2494	.	T	C	61.77	LowQD	AC=1;AF=0.500;AN=2;BaseQRankSum=1.709;ClippingRankSum=-0.893;DP=42;FS=12.216;MLEAC=1;MLEAF=0.500;MQ=56.08;MQRankSum=-3.418;QD=1.47;ReadPosRankSum=0.738;SOR=3.511	GT:AD:DP:GQ:PL	0/1:37,5:42:90:90,0,1249
NOT_SCAFFOLDED_NGS_utg25073|quiver|pilon	2675	.	T	TC	127.73	SnpCluster	AC=1;AF=0.500;AN=2;BaseQRankSum=0.262;ClippingRankSum=-0.698;DP=21;FS=0.000;MLEAC=1;MLEAF=0.500;MQ=47.37;MQRankSum=-2.095;QD=6.08;ReadPosRankSum=-0.873;SOR=1.051	GT:AD:DP:GQ:PL	0/1:15,5:20:99:165,0,615
NOT_SCAFFOLDED_NGS_utg25073|quiver|pilon	2676	.	CT	C	327.73	SnpCluster	AC=1;AF=0.500;AN=2;BaseQRankSum=0.887;ClippingRankSum=-0.296;DP=20;FS=0.000;MLEAC=1;MLEAF=0.500;MQ=47.70;MQRankSum=2.563;QD=16.39;ReadPosRankSum=0.789;SOR=0.793	GT:AD:DP:GQ:PL	0/1:7,13:20:99:365,0,187
NOT_SCAFFOLDED_NGS_utg25073|quiver|pilon	2681	.	T	G	136.77	SnpCluster	AC=1;AF=0.500;AN=2;BaseQRankSum=-2.095;ClippingRankSum=1.047;DP=20;FS=0.000;MLEAC=1;MLEAF=0.500;MQ=47.70;MQRankSum=-1.920;QD=6.84;ReadPosRankSum=-1.309;SOR=1.051	GT:AD:DP:GQ:PL	0/1:15,5:20:99:165,0,615
NOT_SCAFFOLDED_NGS_utg25073|quiver|pilon	2738	.	G	A	31.77	LowQual	AC=1;AF=0.500;AN=2;BaseQRankSum=0.948;ClippingRankSum=-0.237;DP=18;FS=0.000;MLEAC=1;MLEAF=0.500;MQ=49.48;MQRankSum=-2.251;QD=1.77;ReadPosRankSum=0.948;SOR=0.922	GT:AD:DP:GQ:PL	0/1:15,3:18:60:60,0,499
NOT_SCAFFOLDED_NGS_utg25073|quiver|pilon	2900	.	C	A	169.77	PASS	AC=1;AF=0.500;AN=2;BaseQRankSum=1.533;ClippingRankSum=1.065;DP=34;FS=9.834;MLEAC=1;MLEAF=0.500;MQ=58.03;MQRankSum=-1.193;QD=4.99;ReadPosRankSum=1.917;SOR=2.574	GT:AD:DP:GQ:PL	0/1:27,7:34:99:198,0,985
NOT_SCAFFOLDED_NGS_utg25073|quiver|pilon	2983	.	C	A	333.77	PASS	AC=1;AF=0.500;AN=2;BaseQRankSum=-0.770;ClippingRankSum=0.911;DP=41;FS=0.000;MLEAC=1;MLEAF=0.500;MQ=48.03;MQRankSum=-1.219;QD=8.14;ReadPosRankSum=0.574;SOR=0.693	GT:AD:DP:GQ:PL	0/1:28,13:41:99:362,0,962
NOT_SCAFFOLDED_NGS_utg25073|quiver|pilon	3009	.	G	A	160.77	PASS	AC=1;AF=0.500;AN=2;BaseQRankSum=-0.336;ClippingRankSum=-1.363;DP=37;FS=0.000;MLEAC=1;MLEAF=0.500;MQ=44.25;MQRankSum=-1.115;QD=4.35;ReadPosRankSum=-0.549;SOR=0.495	GT:AD:DP:GQ:PL	0/1:28,9:37:99:189,0,920
NOT_SCAFFOLDED_NGS_utg25073|quiver|pilon	3037	.	G	A	239.77	PASS	AC=1;AF=0.500;AN=2;BaseQRankSum=1.328;ClippingRankSum=-1.279;DP=28;FS=4.301;MLEAC=1;MLEAF=0.500;MQ=40.10;MQRankSum=-2.214;QD=8.56;ReadPosRankSum=0.246;SOR=1.802	GT:AD:DP:GQ:PL	0/1:19,9:28:99:268,0,708
NOT_SCAFFOLDED_NGS_utg25073|quiver|pilon	3054	.	A	T	501.77	PASS	AC=1;AF=0.500;AN=2;BaseQRankSum=-1.291;ClippingRankSum=-0.598;DP=23;FS=0.000;MLEAC=1;MLEAF=0.500;MQ=39.65;MQRankSum=0.661;QD=21.82;ReadPosRankSum=-1.102;SOR=1.179	GT:AD:DP:GQ:PL	0/1:9,14:23:99:530,0,336
NOT_SCAFFOLDED_NGS_utg25073|quiver|pilon	3065	.	T	C	280.77	PASS	AC=1;AF=0.500;AN=2;BaseQRankSum=2.066;ClippingRankSum=-0.934;DP=25;FS=0.000;MLEAC=1;MLEAF=0.500;MQ=39.56;MQRankSum=0.311;QD=11.23;ReadPosRankSum=1.104;SOR=0.297	GT:AD:DP:GQ:PL	0/1:16,9:25:99:309,0,639
NOT_SCAFFOLDED_NGS_utg25073|quiver|pilon	3127	.	A	C	87.77	PASS	AC=1;AF=0.500;AN=2;BaseQRankSum=0.406;ClippingRankSum=0.406;DP=6;FS=0.000;MLEAC=1;MLEAF=0.500;MQ=39.52;MQRankSum=0.406;QD=14.63;ReadPosRankSum=-1.537;SOR=0.693	GT:AD:DP:GQ:PL	0/1:3,3:6:99:116,0,117
NOT_SCAFFOLDED_NGS_utg25073|quiver|pilon	3139	.	T	C	87.77	PASS	AC=1;AF=0.500;AN=2;BaseQRankSum=0.358;ClippingRankSum=0.358;DP=5;FS=0.000;MLEAC=1;MLEAF=0.500;MQ=39.42;MQRankSum=1.231;QD=17.55;ReadPosRankSum=-1.231;SOR=0.446	GT:AD:DP:GQ:PL	0/1:3,2:5:99:116,0,117
NOT_SCAFFOLDED_NGS_utg25073|quiver|pilon	3461	.	A	T	85.77	SnpCluster	AC=1;AF=0.500;AN=2;BaseQRankSum=0.711;ClippingRankSum=0.592;DP=18;FS=0.000;MLEAC=1;MLEAF=0.500;MQ=39.55;MQRankSum=-1.540;QD=4.76;ReadPosRankSum=1.066;SOR=0.061	GT:AD:DP:GQ:PL	0/1:15,3:18:99:114,0,931
NOT_SCAFFOLDED_NGS_utg25073|quiver|pilon	3464	.	T	A	55.77	SnpCluster	AC=1;AF=0.500;AN=2;BaseQRankSum=-0.693;ClippingRankSum=0.315;DP=17;FS=0.000;MLEAC=1;MLEAF=0.500;MQ=39.05;MQRankSum=0.819;QD=3.28;ReadPosRankSum=1.071;SOR=0.069	GT:AD:DP:GQ:PL	0/1:14,3:17:84:84,0,840
NOT_SCAFFOLDED_NGS_utg25073|quiver|pilon	3467	.	C	T	226.77	SnpCluster	AC=1;AF=0.500;AN=2;BaseQRankSum=2.489;ClippingRankSum=0.049;DP=17;FS=0.000;MLEAC=1;MLEAF=0.500;MQ=39.05;MQRankSum=-0.342;QD=13.34;ReadPosRankSum=0.732;SOR=0.425	GT:AD:DP:GQ:PL	0/1:10,7:17:99:255,0,670
NOT_SCAFFOLDED_NGS_utg25073|quiver|pilon	3531	.	A	G	398.77	PASS	AC=1;AF=0.500;AN=2;BaseQRankSum=-0.396;ClippingRankSum=-1.695;DP=64;FS=0.000;MLEAC=1;MLEAF=0.500;MQ=47.69;MQRankSum=-3.785;QD=6.23;ReadPosRankSum=1.456;SOR=0.585	GT:AD:DP:GQ:PL	0/1:46,18:64:99:427,0,1546
NOT_SCAFFOLDED_NGS_utg25073|quiver|pilon	3536	.	T	A	215.77	PASS	AC=1;AF=0.500;AN=2;BaseQRankSum=3.555;ClippingRankSum=0.209;DP=71;FS=1.721;MLEAC=1;MLEAF=0.500;MQ=47.26;MQRankSum=0.118;QD=3.04;ReadPosRankSum=-0.118;SOR=1.316	GT:AD:DP:GQ:PL	0/1:63,8:71:99:244,0,2606
NOT_SCAFFOLDED_NGS_utg25073|quiver|pilon	3561	.	G	A	250.77	PASS	AC=1;AF=0.500;AN=2;BaseQRankSum=1.064;ClippingRankSum=1.292;DP=96;FS=1.109;MLEAC=1;MLEAF=0.500;MQ=49.34;MQRankSum=-0.742;QD=2.61;ReadPosRankSum=0.389;SOR=0.883	GT:AD:DP:GQ:PL	0/1:82,14:96:99:279,0,3147
NOT_SCAFFOLDED_NGS_utg25073|quiver|pilon	3587	.	G	T	346.77	PASS	AC=1;AF=0.500;AN=2;BaseQRankSum=-0.364;ClippingRankSum=-0.098;DP=109;FS=3.698;MLEAC=1;MLEAF=0.500;MQ=50.00;MQRankSum=0.090;QD=3.18;ReadPosRankSum=1.468;SOR=1.214	GT:AD:DP:GQ:PL	0/1:93,16:109:99:375,0,3702
NOT_SCAFFOLDED_NGS_utg25073|quiver|pilon	3592	.	G	T	825.77	SnpCluster	AC=1;AF=0.500;AN=2;BaseQRankSum=0.342;ClippingRankSum=-0.601;DP=113;FS=1.916;MLEAC=1;MLEAF=0.500;MQ=49.46;MQRankSum=-2.062;QD=7.31;ReadPosRankSum=-0.033;SOR=0.610	GT:AD:DP:GQ:PL	0/1:74,25:99:99:854,0,2823
NOT_SCAFFOLDED_NGS_utg25073|quiver|pilon	3601	.	T	TGTTTGCA	170.73	SnpCluster	AC=1;AF=0.500;AN=2;BaseQRankSum=1.388;ClippingRankSum=-0.188;DP=106;FS=2.729;MLEAC=1;MLEAF=0.500;MQ=49.49;MQRankSum=0.870;QD=1.61;ReadPosRankSum=1.964;SOR=1.170	GT:AD:DP:GQ:PL	0/1:83,11:94:99:208,0,3475
NOT_SCAFFOLDED_NGS_utg25073|quiver|pilon	3602	.	T	G	409.77	SnpCluster	AC=1;AF=0.500;AN=2;BaseQRankSum=1.313;ClippingRankSum=0.239;DP=106;FS=2.074;MLEAC=1;MLEAF=0.500;MQ=49.24;MQRankSum=2.224;QD=3.87;ReadPosRankSum=1.890;SOR=0.993	GT:AD:DP:GQ:PL	0/1:76,20:96:99:438,0,3040
NOT_SCAFFOLDED_NGS_utg25073|quiver|pilon	3603	.	T	A	620.77	SnpCluster	AC=1;AF=0.500;AN=2;BaseQRankSum=0.390;ClippingRankSum=0.413;DP=105;FS=1.994;MLEAC=1;MLEAF=0.500;MQ=49.24;MQRankSum=-1.335;QD=5.91;ReadPosRankSum=-0.484;SOR=1.054	GT:AD:DP:GQ:PL	0/1:83,22:105:99:649,0,3427
NOT_SCAFFOLDED_NGS_utg25073|quiver|pilon	3614	.	C	T	164.77	PASS	AC=1;AF=0.500;AN=2;BaseQRankSum=-0.870;ClippingRankSum=-0.315;DP=100;FS=0.000;MLEAC=1;MLEAF=0.500;MQ=48.38;MQRankSum=-0.174;QD=1.65;ReadPosRankSum=0.390;SOR=0.563	GT:AD:DP:GQ:PL	0/1:84,16:100:99:193,0,3487
NOT_SCAFFOLDED_NGS_utg25073|quiver|pilon	3642	.	A	C	123.77	PASS	AC=1;AF=0.500;AN=2;BaseQRankSum=0.306;ClippingRankSum=0.422;DP=72;FS=1.466;MLEAC=1;MLEAF=0.500;MQ=44.45;MQRankSum=-0.917;QD=1.72;ReadPosRankSum=0.653;SOR=1.179	GT:AD:DP:GQ:PL	0/1:61,10:71:99:152,0,2275
NOT_SCAFFOLDED_NGS_utg25073|quiver|pilon	3710	.	T	C	47.77	LowQD;LowQual	AC=1;AF=0.500;AN=2;BaseQRankSum=0.194;ClippingRankSum=0.672;DP=51;FS=16.519;MLEAC=1;MLEAF=0.500;MQ=39.69;MQRankSum=-0.194;QD=0.94;ReadPosRankSum=-1.149;SOR=3.904	GT:AD:DP:GQ:PL	0/1:44,6:50:76:76,0,1575
NOT_SCAFFOLDED_NGS_utg25073|quiver|pilon	3793	.	A	C	353.77	PASS	AC=1;AF=0.500;AN=2;BaseQRankSum=-0.283;ClippingRankSum=0.720;DP=44;FS=1.413;MLEAC=1;MLEAF=0.500;MQ=40.85;MQRankSum=0.154;QD=8.04;ReadPosRankSum=1.878;SOR=1.061	GT:AD:DP:GQ:PL	0/1:31,13:44:99:382,0,1102
NOT_SCAFFOLDED_NGS_utg25073|quiver|pilon	3819	.	C	G	95.77	PASS	AC=1;AF=0.500;AN=2;BaseQRankSum=-0.334;ClippingRankSum=0.779;DP=30;FS=2.062;MLEAC=1;MLEAF=0.500;MQ=39.85;MQRankSum=0.779;QD=3.19;ReadPosRankSum=2.115;SOR=0.274	GT:AD:DP:GQ:PL	0/1:25,5:30:99:124,0,971
NOT_SCAFFOLDED_NGS_utg25073|quiver|pilon	4105	.	T	G	75.77	PASS	AC=1;AF=0.500;AN=2;BaseQRankSum=0.573;ClippingRankSum=-0.573;DP=9;FS=3.010;MLEAC=1;MLEAF=0.500;MQ=37.69;MQRankSum=0.573;QD=8.42;ReadPosRankSum=-0.573;SOR=1.911	GT:AD:DP:GQ:PL	0/1:6,3:9:99:104,0,238
NOT_SCAFFOLDED_NGS_utg25073|quiver|pilon	4414	.	A	G	105.77	PASS	AC=1;AF=0.500;AN=2;BaseQRankSum=-0.433;ClippingRankSum=0.967;DP=24;FS=0.000;MLEAC=1;MLEAF=0.500;MQ=39.15;MQRankSum=0.500;QD=4.41;ReadPosRankSum=-2.300;SOR=0.804	GT:AD:DP:GQ:PL	0/1:18,6:24:99:134,0,536
NOT_SCAFFOLDED_NGS_utg25073|quiver|pilon	5262	.	G	A	54.77	PASS	AC=1;AF=0.500;AN=2;BaseQRankSum=0.673;ClippingRankSum=0.942;DP=16;FS=0.000;MLEAC=1;MLEAF=0.500;MQ=39.64;MQRankSum=2.018;QD=3.42;ReadPosRankSum=0.135;SOR=0.078	GT:AD:DP:GQ:PL	0/1:13,3:16:83:83,0,525
NOT_SCAFFOLDED_NGS_utg25073|quiver|pilon	5283	.	T	A	374.77	PASS	AC=1;AF=0.500;AN=2;BaseQRankSum=-0.255;ClippingRankSum=-0.821;DP=25;FS=0.000;MLEAC=1;MLEAF=0.500;MQ=39.16;MQRankSum=0.821;QD=14.99;ReadPosRankSum=0.368;SOR=0.297	GT:AD:DP:GQ:PL	0/1:16,9:25:99:403,0,852
NOT_SCAFFOLDED_NGS_utg25073|quiver|pilon	5306	.	A	AG	532.73	PASS	AC=1;AF=0.500;AN=2;BaseQRankSum=0.653;ClippingRankSum=0.334;DP=36;FS=0.000;MLEAC=1;MLEAF=0.500;MQ=39.42;MQRankSum=1.831;QD=14.80;ReadPosRankSum=0.366;SOR=0.504	GT:AD:DP:GQ:PL	0/1:20,16:36:99:570,0,1009
NOT_SCAFFOLDED_NGS_utg25073|quiver|pilon	5417	.	C	A	196.77	PASS	AC=1;AF=0.500;AN=2;BaseQRankSum=-0.188;ClippingRankSum=-0.402;DP=112;FS=3.818;MLEAC=1;MLEAF=0.500;MQ=51.01;MQRankSum=0.248;QD=1.76;ReadPosRankSum=0.743;SOR=1.050	GT:AD:DP:GQ:PL	0/1:97,15:112:99:225,0,3338
NOT_SCAFFOLDED_NGS_utg25073|quiver|pilon	5453	.	T	A	175.77	PASS	AC=1;AF=0.500;AN=2;BaseQRankSum=-0.844;ClippingRankSum=0.778;DP=105;FS=3.995;MLEAC=1;MLEAF=0.500;MQ=51.55;MQRankSum=-0.476;QD=1.67;ReadPosRankSum=-0.401;SOR=1.298	GT:AD:DP:GQ:PL	0/1:91,14:105:99:204,0,3319
NOT_SCAFFOLDED_NGS_utg25073|quiver|pilon	5479	.	A	C	126.77	LowQD	AC=1;AF=0.500;AN=2;BaseQRankSum=-0.157;ClippingRankSum=-0.307;DP=92;FS=6.452;MLEAC=1;MLEAF=0.500;MQ=51.28;MQRankSum=0.261;QD=1.38;ReadPosRankSum=1.269;SOR=1.654	GT:AD:DP:GQ:PL	0/1:80,12:92:99:155,0,2684
NOT_SCAFFOLDED_NGS_utg25073|quiver|pilon	5480	.	C	G	32.77	LowQD;LowQual	AC=1;AF=0.500;AN=2;BaseQRankSum=0.991;ClippingRankSum=-1.115;DP=92;FS=1.378;MLEAC=1;MLEAF=0.500;MQ=51.19;MQRankSum=-1.628;QD=0.36;ReadPosRankSum=0.298;SOR=0.936	GT:AD:DP:GQ:PL	0/1:84,8:92:61:61,0,3556
NOT_SCAFFOLDED_NGS_utg25073|quiver|pilon	5561	.	C	G	147.77	PASS	AC=1;AF=0.500;AN=2;BaseQRankSum=1.635;ClippingRankSum=0.221;DP=72;FS=16.582;MLEAC=1;MLEAF=0.500;MQ=50.15;MQRankSum=-3.354;QD=2.05;ReadPosRankSum=1.141;SOR=4.065	GT:AD:DP:GQ:PL	0/1:63,9:72:99:176,0,2288
NOT_SCAFFOLDED_NGS_utg25073|quiver|pilon	5577	.	G	A	306.77	PASS	AC=1;AF=0.500;AN=2;BaseQRankSum=1.085;ClippingRankSum=0.384;DP=64;FS=9.426;MLEAC=1;MLEAF=0.500;MQ=48.65;MQRankSum=0.534;QD=4.79;ReadPosRankSum=0.033;SOR=0.401	GT:AD:DP:GQ:PL	0/1:51,13:64:99:335,0,1737
NOT_SCAFFOLDED_NGS_utg25073|quiver|pilon	6056	.	G	GA	50.73	PASS	AC=1;AF=0.500;AN=2;BaseQRankSum=0.956;ClippingRankSum=0.322;DP=8;FS=0.000;MLEAC=1;MLEAF=0.500;MQ=40.00;MQRankSum=0.322;QD=6.34;ReadPosRankSum=-0.684;SOR=0.368	GT:AD:DP:GQ:PL	0/1:5,3:8:88:88,0,163
NOT_SCAFFOLDED_NGS_utg25073|quiver|pilon	6303	.	C	T	35.77	LowQual	AC=1;AF=0.500;AN=2;BaseQRankSum=-0.922;ClippingRankSum=-0.922;DP=7;FS=0.000;MLEAC=1;MLEAF=0.500;MQ=38.74;MQRankSum=0.198;QD=5.11;ReadPosRankSum=0.922;SOR=0.223	GT:AD:DP:GQ:PL	0/1:5,2:7:64:64,0,194
NOT_SCAFFOLDED_NGS_utg25073|quiver|pilon	6377	.	T	A	256.77	PASS	AC=1;AF=0.500;AN=2;BaseQRankSum=0.788;ClippingRankSum=-0.158;DP=16;FS=0.000;MLEAC=1;MLEAF=0.500;MQ=38.86;MQRankSum=-0.158;QD=16.05;ReadPosRankSum=1.103;SOR=1.802	GT:AD:DP:GQ:PL	0/1:8,8:16:99:285,0,262
NOT_SCAFFOLDED_NGS_utg25073|quiver|pilon	6420	.	A	G	186.77	PASS	AC=1;AF=0.500;AN=2;BaseQRankSum=-0.619;ClippingRankSum=0.537;DP=19;FS=0.000;MLEAC=1;MLEAF=0.500;MQ=42.64;MQRankSum=0.041;QD=9.83;ReadPosRankSum=1.197;SOR=0.631	GT:AD:DP:GQ:PL	0/1:11,8:19:99:215,0,389
NOT_SCAFFOLDED_NGS_utg25073|quiver|pilon	6474	.	C	T	341.77	PASS	AC=1;AF=0.500;AN=2;BaseQRankSum=-1.270;ClippingRankSum=0.564;DP=28;FS=1.549;MLEAC=1;MLEAF=0.500;MQ=54.17;MQRankSum=-0.376;QD=12.21;ReadPosRankSum=0.376;SOR=0.637	GT:AD:DP:GQ:PL	0/1:17,11:28:99:370,0,628
NOT_SCAFFOLDED_NGS_utg25073|quiver|pilon	6524	.	C	T	423.77	PASS	AC=1;AF=0.500;AN=2;BaseQRankSum=-1.403;ClippingRankSum=-0.573;DP=31;FS=0.000;MLEAC=1;MLEAF=0.500;MQ=49.86;MQRankSum=-0.376;QD=13.67;ReadPosRankSum=0.731;SOR=0.593	GT:AD:DP:GQ:PL	0/1:16,15:31:99:452,0,529
NOT_SCAFFOLDED_NGS_utg25073|quiver|pilon	6553	.	A	T	284.77	PASS	AC=1;AF=0.500;AN=2;BaseQRankSum=0.634;ClippingRankSum=0.272;DP=18;FS=4.359;MLEAC=1;MLEAF=0.500;MQ=42.32;MQRankSum=-2.083;QD=15.82;ReadPosRankSum=-0.272;SOR=1.555	GT:AD:DP:GQ:PL	0/1:11,7:18:99:313,0,453
NOT_SCAFFOLDED_NGS_utg25073|quiver|pilon	6567	.	C	T	289.77	PASS	AC=1;AF=0.500;AN=2;BaseQRankSum=0.000;ClippingRankSum=0.608;DP=20;FS=1.922;MLEAC=1;MLEAF=0.500;MQ=39.81;MQRankSum=-0.760;QD=14.49;ReadPosRankSum=-0.684;SOR=0.250	GT:AD:DP:GQ:PL	0/1:11,9:20:99:318,0,435
NOT_SCAFFOLDED_NGS_utg25073|quiver|pilon	6576	.	C	CA	97.73	PASS	AC=1;AF=0.500;AN=2;BaseQRankSum=0.452;ClippingRankSum=-0.251;DP=22;FS=2.884;MLEAC=1;MLEAF=0.500;MQ=39.83;MQRankSum=0.452;QD=4.44;ReadPosRankSum=1.558;SOR=2.368	GT:AD:DP:GQ:PL	0/1:11,6:17:99:135,0,401
NOT_SCAFFOLDED_NGS_utg25073|quiver|pilon	6655	.	G	T	113.77	PASS	AC=1;AF=0.500;AN=2;BaseQRankSum=-0.597;ClippingRankSum=0.278;DP=11;FS=0.000;MLEAC=1;MLEAF=0.500;MQ=39.47;MQRankSum=0.000;QD=10.34;ReadPosRankSum=0.678;SOR=0.330	GT:AD:DP:GQ:PL	0/1:7,4:11:99:142,0,346
NOT_SCAFFOLDED_NGS_utg25073|quiver|pilon	6673	.	T	TAA	72.73	PASS	AC=1;AF=0.500;AN=2;BaseQRankSum=0.550;ClippingRankSum=0.550;DP=7;FS=0.000;MLEAC=1;MLEAF=0.500;MQ=39.59;MQRankSum=0.937;QD=10.39;ReadPosRankSum=0.937;SOR=0.495	GT:AD:DP:GQ:PL	0/1:4,3:7:99:110,0,269
NOT_SCAFFOLDED_NGS_utg25073|quiver|pilon	7107	.	C	T	198.77	PASS	AC=1;AF=0.500;AN=2;BaseQRankSum=1.602;ClippingRankSum=0.483;DP=28;FS=4.301;MLEAC=1;MLEAF=0.500;MQ=46.05;MQRankSum=-0.280;QD=7.10;ReadPosRankSum=0.534;SOR=0.132	GT:AD:DP:GQ:PL	0/1:20,8:28:99:227,0,685
NOT_SCAFFOLDED_NGS_utg25073|quiver|pilon	7111	.	T	A	74.77	PASS	AC=1;AF=0.500;AN=2;BaseQRankSum=2.396;ClippingRankSum=-1.126;DP=29;FS=5.280;MLEAC=1;MLEAF=0.500;MQ=48.24;MQRankSum=-1.068;QD=2.58;ReadPosRankSum=3.377;SOR=2.093	GT:AD:DP:GQ:PL	0/1:24,5:29:99:103,0,810
NOT_SCAFFOLDED_NGS_utg25073|quiver|pilon	7178	.	A	T	354.77	PASS	AC=1;AF=0.500;AN=2;BaseQRankSum=0.271;ClippingRankSum=-0.705;DP=17;FS=0.000;MLEAC=1;MLEAF=0.500;MQ=58.43;MQRankSum=0.705;QD=20.87;ReadPosRankSum=1.247;SOR=0.412	GT:AD:DP:GQ:PL	0/1:6,10:16:99:383,0,194
NOT_SCAFFOLDED_NGS_utg25073|quiver|pilon	9077	.	T	C	544.77	PASS	AC=1;AF=0.500;AN=2;BaseQRankSum=-0.320;ClippingRankSum=-0.961;DP=32;FS=0.000;MLEAC=1;MLEAF=0.500;MQ=40.00;MQRankSum=-0.546;QD=17.02;ReadPosRankSum=-0.509;SOR=0.693	GT:AD:DP:GQ:PL	0/1:16,16:32:99:573,0,579
NOT_SCAFFOLDED_NGS_utg25073|quiver|pilon	9190	.	A	T	397.77	PASS	AC=1;AF=0.500;AN=2;BaseQRankSum=0.625;ClippingRankSum=0.453;DP=120;FS=54.242;MLEAC=1;MLEAF=0.500;MQ=50.14;MQRankSum=-6.434;QD=3.31;ReadPosRankSum=1.754;SOR=5.993	GT:AD:DP:GQ:PL	0/1:101,19:120:99:426,0,3454
NOT_SCAFFOLDED_NGS_utg25073|quiver|pilon	9283	.	G	A	799.77	PASS	AC=1;AF=0.500;AN=2;BaseQRankSum=1.666;ClippingRankSum=-2.135;DP=119;FS=4.090;MLEAC=1;MLEAF=0.500;MQ=56.50;MQRankSum=-1.247;QD=6.72;ReadPosRankSum=0.676;SOR=1.123	GT:AD:DP:GQ:PL	0/1:92,27:119:99:828,0,3939
NOT_SCAFFOLDED_NGS_utg25073|quiver|pilon	15534	.	C	A	310.77	PASS	AC=1;AF=0.500;AN=2;BaseQRankSum=-0.429;ClippingRankSum=-0.099;DP=22;FS=0.000;MLEAC=1;MLEAF=0.500;MQ=39.34;MQRankSum=0.626;QD=14.13;ReadPosRankSum=0.560;SOR=0.540	GT:AD:DP:GQ:PL	0/1:12,10:22:99:339,0,417
NOT_SCAFFOLDED_NGS_utg25073|quiver|pilon	15829	.	A	G	117.77	PASS	AC=1;AF=0.500;AN=2;BaseQRankSum=1.159;ClippingRankSum=0.729;DP=9;FS=21.004;MLEAC=1;MLEAF=0.500;MQ=37.58;MQRankSum=0.876;QD=13.09;ReadPosRankSum=0.000;SOR=3.220	GT:AD:DP:GQ:PL	0/1:5,4:9:99:146,0,162
NOT_SCAFFOLDED_NGS_utg25073|quiver|pilon	16036	.	AG	A	974.73	PASS	AC=2;AF=1.00;AN=2;DP=27;FS=0.000;MLEAC=2;MLEAF=1.00;MQ=41.14;QD=30.34;SOR=1.101	GT:AD:DP:GQ:PL	1/1:0,27:27:81:1012,81,0
NOT_SCAFFOLDED_NGS_utg25073|quiver|pilon	16219	.	C	T	172.77	PASS	AC=1;AF=0.500;AN=2;BaseQRankSum=1.364;ClippingRankSum=0.037;DP=22;FS=8.770;MLEAC=1;MLEAF=0.500;MQ=36.32;MQRankSum=0.037;QD=7.85;ReadPosRankSum=2.248;SOR=3.037	GT:AD:DP:GQ:PL	0/1:16,6:22:99:201,0,970
NOT_SCAFFOLDED_NGS_utg25073|quiver|pilon	16225	.	A	G	175.77	PASS	AC=1;AF=0.500;AN=2;BaseQRankSum=2.219;ClippingRankSum=-1.129;DP=21;FS=5.518;MLEAC=1;MLEAF=0.500;MQ=36.24;MQRankSum=-0.117;QD=8.37;ReadPosRankSum=2.452;SOR=2.252	GT:AD:DP:GQ:PL	0/1:15,6:21:99:204,0,949
NOT_SCAFFOLDED_NGS_utg25073|quiver|pilon	16868	.	C	T	162.77	PASS	AC=1;AF=0.500;AN=2;BaseQRankSum=1.156;ClippingRankSum=0.485;DP=21;FS=0.000;MLEAC=1;MLEAF=0.500;MQ=41.01;MQRankSum=-1.529;QD=7.75;ReadPosRankSum=2.052;SOR=0.446	GT:AD:DP:GQ:PL	0/1:14,7:21:99:191,0,358
NOT_SCAFFOLDED_NGS_utg25073|quiver|pilon	21799	.	G	T	642.77	PASS	AC=2;AF=1.00;AN=2;DP=21;FS=0.000;MLEAC=2;MLEAF=1.00;MQ=51.27;QD=30.61;SOR=0.784	GT:AD:DP:GQ:PL	1/1:0,21:21:63:671,63,0
NOT_SCAFFOLDED_NGS_utg6889|quiver|pilon	7061	.	C	CCTTT	190.77	PASS	AC=2;AF=1.00;AN=2;DP=27;FS=0.000;MLEAC=2;MLEAF=1.00;MQ=54.84;QD=7.07;SOR=3.912	GT:AD:DP:GQ:PL	1/1:0,6:6:21:228,21,0
NOT_SCAFFOLDED_NGS_utg5262|quiver|pilon	779	.	G	A	82.77	PASS	AC=1;AF=0.500;AN=2;BaseQRankSum=1.370;ClippingRankSum=-1.181;DP=20;FS=2.754;MLEAC=1;MLEAF=0.500;MQ=47.76;MQRankSum=-0.425;QD=4.14;ReadPosRankSum=0.047;SOR=1.981	GT:AD:DP:GQ:PL	0/1:16,4:20:99:111,0,493
NOT_SCAFFOLDED_NGS_utg5262|quiver|pilon	797	.	T	C	124.77	PASS	AC=1;AF=0.500;AN=2;BaseQRankSum=2.182;ClippingRankSum=-0.524;DP=21;FS=5.843;MLEAC=1;MLEAF=0.500;MQ=50.14;MQRankSum=-0.436;QD=5.94;ReadPosRankSum=-0.436;SOR=2.925	GT:AD:DP:GQ:PL	0/1:15,5:20:99:153,0,430
NOT_SCAFFOLDED_NGS_utg5262|quiver|pilon	901	.	G	A	217.77	PASS	AC=1;AF=0.500;AN=2;BaseQRankSum=2.715;ClippingRankSum=-0.045;DP=30;FS=1.584;MLEAC=1;MLEAF=0.500;MQ=51.54;MQRankSum=-2.082;QD=7.26;ReadPosRankSum=-0.091;SOR=0.709	GT:AD:DP:GQ:PL	0/1:21,9:30:99:246,0,627
NOT_SCAFFOLDED_NGS_utg5262|quiver|pilon	991	.	C	T	163.77	SnpCluster	AC=1;AF=0.500;AN=2;BaseQRankSum=0.825;ClippingRankSum=0.387;DP=11;FS=0.000;MLEAC=1;MLEAF=0.500;MQ=32.30;MQRankSum=-1.186;QD=14.89;ReadPosRankSum=-0.717;SOR=0.551	GT:AD:DP:GQ:PL	0/1:6,5:11:99:192,0,556
NOT_SCAFFOLDED_NGS_utg5262|quiver|pilon	997	.	C	A	166.77	SnpCluster	AC=1;AF=0.500;AN=2;BaseQRankSum=1.453;ClippingRankSum=-1.098;DP=10;FS=0.000;MLEAC=1;MLEAF=0.500;MQ=31.43;MQRankSum=-0.851;QD=16.68;ReadPosRankSum=-0.336;SOR=0.693	GT:AD:DP:GQ:PL	0/1:5,5:10:99:195,0,516
NOT_SCAFFOLDED_NGS_utg5262|quiver|pilon	1001	.	A	T	166.77	SnpCluster	AC=1;AF=0.500;AN=2;BaseQRankSum=2.450;ClippingRankSum=-0.336;DP=10;FS=0.000;MLEAC=1;MLEAF=0.500;MQ=31.43;MQRankSum=-0.851;QD=16.68;ReadPosRankSum=0.103;SOR=0.693	GT:AD:DP:GQ:PL	0/1:5,5:10:99:195,0,516
NOT_SCAFFOLDED_NGS_utg5262|quiver|pilon	89017	.	TAC	T	69.73	LowQD	AC=1;AF=0.500;AN=2;BaseQRankSum=-1.367;ClippingRankSum=1.033;DP=53;FS=8.860;MLEAC=1;MLEAF=0.500;MQ=59.53;MQRankSum=0.567;QD=1.32;ReadPosRankSum=-0.035;SOR=3.126	GT:AD:DP:GQ:PL	0/1:18,6:24:99:107,0,431
NOT_SCAFFOLDED_NGS_utg5262|quiver|pilon	92774	.	CTGTG	C	31.73	LowQual	AC=1;AF=0.500;AN=2;BaseQRankSum=-0.922;ClippingRankSum=0.922;DP=20;FS=0.000;MLEAC=1;MLEAF=0.500;MQ=59.16;MQRankSum=0.198;QD=1.59;ReadPosRankSum=1.380;SOR=0.446	GT:AD:DP:GQ:PL	0/1:5,2:7:69:69,0,202
NOT_SCAFFOLDED_NGS_utg10612|quiver|pilon	28251	.	T	TA	50.25	LowCoverage	AC=2;AF=1.00;AN=2;DP=3;FS=0.000;MLEAC=2;MLEAF=1.00;MQ=60.00;QD=16.75;SOR=1.179	GT:AD:DP:GQ:PL	1/1:0,3:3:9:87,9,0
NOT_SCAFFOLDED_NGS_utg7307|quiver|pilon	39001	.	GCA	G	41.73	LowQual	AC=1;AF=0.500;AN=2;BaseQRankSum=-0.623;ClippingRankSum=1.529;DP=26;FS=6.245;MLEAC=1;MLEAF=0.500;MQ=60.00;MQRankSum=-1.302;QD=1.61;ReadPosRankSum=0.910;SOR=3.003	GT:AD:DP:GQ:PL	0/1:13,4:17:79:79,0,337
NOT_SCAFFOLDED_NGS_utg7307|quiver|pilon	46075	.	A	ATC	294.52	PASS	AC=2;AF=1.00;AN=2;BaseQRankSum=-1.203;ClippingRankSum=-0.935;DP=21;FS=0.000;MLEAC=2;MLEAF=1.00;MQ=61.02;MQRankSum=0.401;QD=14.02;ReadPosRankSum=-0.935;SOR=1.473	GT:AD:DP:GQ:PL	1/1:1,12:13:7:331,7,0
NOT_SCAFFOLDED_NGS_utg7307|quiver|pilon	62591	.	A	G	41.77	LowQD;LowQual	AC=1;AF=0.500;AN=2;BaseQRankSum=-1.431;ClippingRankSum=-0.859;DP=37;FS=40.816;MLEAC=1;MLEAF=0.500;MQ=57.68;MQRankSum=0.084;QD=1.13;ReadPosRankSum=-2.812;SOR=3.894	GT:AD:DP:GQ:PL	0/1:21,14:35:70:70,0,561
NOT_SCAFFOLDED_NGS_utg7307|quiver|pilon	113506	.	T	A	31.77	LowQual	AC=1;AF=0.500;AN=2;BaseQRankSum=2.093;ClippingRankSum=-1.227;DP=15;FS=13.570;MLEAC=1;MLEAF=0.500;MQ=40.24;MQRankSum=-1.083;QD=2.12;ReadPosRankSum=0.361;SOR=2.783	GT:AD:DP:GQ:PL	0/1:12,3:15:60:60,0,375
NOT_SCAFFOLDED_NGS_utg27586|quiver|pilon	4688	.	TAC	T	77.73	PASS	AC=1;AF=0.500;AN=2;BaseQRankSum=-2.004;ClippingRankSum=-1.813;DP=37;FS=0.000;MLEAC=1;MLEAF=0.500;MQ=59.51;MQRankSum=-1.241;QD=2.10;ReadPosRankSum=-1.085;SOR=0.446	GT:AD:DP:GQ:PL	0/1:19,6:25:99:115,0,492
NOT_SCAFFOLDED_NGS_utg8942|quiver|pilon	13890	.	T	TA	54.25	LowCoverage	AC=2;AF=1.00;AN=2;DP=4;FS=0.000;MLEAC=2;MLEAF=1.00;MQ=60.00;QD=13.56;SOR=2.833	GT:AD:DP:GQ:PL	1/1:0,3:3:9:91,9,0
NOT_SCAFFOLDED_NGS_utg8942|quiver|pilon	16443	.	A	G	30.77	LowQual	AC=1;AF=0.500;AN=2;BaseQRankSum=0.185;ClippingRankSum=-1.294;DP=12;FS=0.000;MLEAC=1;MLEAF=0.500;MQ=31.48;MQRankSum=-0.185;QD=2.56;ReadPosRankSum=-0.370;SOR=1.179	GT:AD:DP:GQ:PL	0/1:9,3:12:59:59,0,269
NOT_SCAFFOLDED_NGS_utg8942|quiver|pilon	30320	.	G	A	121.77	PASS	AC=1;AF=0.500;AN=2;BaseQRankSum=2.140;ClippingRankSum=0.781;DP=25;FS=5.618;MLEAC=1;MLEAF=0.500;MQ=34.74;MQRankSum=-3.023;QD=4.87;ReadPosRankSum=0.306;SOR=2.546	GT:AD:DP:GQ:PL	0/1:20,5:25:99:150,0,812
NOT_SCAFFOLDED_NGS_utg8942|quiver|pilon	30329	.	C	G	115.77	PASS	AC=1;AF=0.500;AN=2;BaseQRankSum=2.277;ClippingRankSum=0.000;DP=26;FS=5.557;MLEAC=1;MLEAF=0.500;MQ=34.81;MQRankSum=-2.993;QD=4.45;ReadPosRankSum=2.082;SOR=2.419	GT:AD:DP:GQ:PL	0/1:21,5:26:99:144,0,892
NOT_SCAFFOLDED_NGS_utg8942|quiver|pilon	30391	.	T	G	157.77	PASS	AC=1;AF=0.500;AN=2;BaseQRankSum=2.297;ClippingRankSum=0.224;DP=32;FS=3.304;MLEAC=1;MLEAF=0.500;MQ=33.99;MQRankSum=-3.761;QD=4.93;ReadPosRankSum=1.728;SOR=1.352	GT:AD:DP:GQ:PL	0/1:22,10:32:99:186,0,680
NOT_SCAFFOLDED_NGS_utg8942|quiver|pilon	31058	.	A	T	55.77	PASS	AC=1;AF=0.500;AN=2;BaseQRankSum=-0.850;ClippingRankSum=-0.450;DP=19;FS=10.132;MLEAC=1;MLEAF=0.500;MQ=33.98;MQRankSum=-0.650;QD=2.94;ReadPosRankSum=-2.050;SOR=0.018	GT:AD:DP:GQ:PL	0/1:15,4:19:84:84,0,489
NOT_SCAFFOLDED_NGS_utg8942|quiver|pilon	31085	.	G	T	105.77	PASS	AC=1;AF=0.500;AN=2;BaseQRankSum=0.053;ClippingRankSum=-0.264;DP=17;FS=0.000;MLEAC=1;MLEAF=0.500;MQ=33.31;MQRankSum=-0.264;QD=6.22;ReadPosRankSum=-1.107;SOR=0.693	GT:AD:DP:GQ:PL	0/1:12,5:17:99:134,0,380
NOT_SCAFFOLDED_NGS_utg8942|quiver|pilon	31138	.	A	C	135.77	PASS	AC=1;AF=0.500;AN=2;BaseQRankSum=1.221;ClippingRankSum=-0.956;DP=8;FS=0.000;MLEAC=1;MLEAF=0.500;MQ=31.97;MQRankSum=0.956;QD=16.97;ReadPosRankSum=1.920;SOR=1.179	GT:AD:DP:GQ:PL	0/1:3,5:8:70:164,0,70
NOT_SCAFFOLDED_NGS_utg307|quiver|pilon	40475	.	A	T	59.77	PASS	AC=1;AF=0.500;AN=2;BaseQRankSum=-2.389;ClippingRankSum=0.372;DP=18;FS=0.000;MLEAC=1;MLEAF=0.500;MQ=35.42;MQRankSum=0.478;QD=3.32;ReadPosRankSum=-0.372;SOR=1.329	GT:AD:DP:GQ:PL	0/1:14,4:18:88:88,0,481
NOT_SCAFFOLDED_NGS_utg307|quiver|pilon	60747	.	A	C	47.77	LowCoverage;LowQual	AC=1;AF=0.500;AN=2;BaseQRankSum=1.026;ClippingRankSum=0.000;DP=4;FS=0.000;MLEAC=1;MLEAF=0.500;MQ=32.70;MQRankSum=1.026;QD=11.94;ReadPosRankSum=0.000;SOR=0.693	GT:AD:DP:GQ:PL	0/1:2,2:4:43:76,0,43
NOT_SCAFFOLDED_NGS_utg307|quiver|pilon	79883	.	T	G	88.77	PASS	AC=1;AF=0.500;AN=2;BaseQRankSum=-2.105;ClippingRankSum=0.313;DP=21;FS=2.409;MLEAC=1;MLEAF=0.500;MQ=51.60;MQRankSum=-3.090;QD=4.23;ReadPosRankSum=1.657;SOR=0.193	GT:AD:DP:GQ:PL	0/1:17,4:21:99:117,0,1051
NOT_SCAFFOLDED_NGS_utg307|quiver|pilon	79884	.	C	T	88.77	PASS	AC=1;AF=0.500;AN=2;BaseQRankSum=-2.642;ClippingRankSum=-0.224;DP=21;FS=2.409;MLEAC=1;MLEAF=0.500;MQ=51.60;MQRankSum=-3.090;QD=4.23;ReadPosRankSum=1.746;SOR=0.193	GT:AD:DP:GQ:PL	0/1:17,4:21:99:117,0,1051
NOT_SCAFFOLDED_NGS_utg307|quiver|pilon	86382	.	C	CA	56.25	PASS	AC=2;AF=1.00;AN=2;DP=5;FS=0.000;MLEAC=2;MLEAF=1.00;MQ=58.49;QD=11.25;SOR=1.179	GT:AD:DP:GQ:PL	1/1:0,3:3:9:93,9,0
NOT_SCAFFOLDED_NGS_utg6253|quiver|pilon	13730	.	C	CT	115.87	PASS	AC=2;AF=1.00;AN=2;DP=5;FS=0.000;MLEAC=2;MLEAF=1.00;MQ=60.00;QD=23.17;SOR=3.611	GT:AD:DP:GQ:PL	1/1:0,5:5:15:153,15,0
NOT_SCAFFOLDED_NGS_utg6253|quiver|pilon	14873	.	G	T	52.77	PASS	AC=1;AF=0.500;AN=2;BaseQRankSum=0.254;ClippingRankSum=0.930;DP=13;FS=6.368;MLEAC=1;MLEAF=0.500;MQ=36.15;MQRankSum=-0.592;QD=4.06;ReadPosRankSum=0.423;SOR=2.833	GT:AD:DP:GQ:PL	0/1:10,3:13:81:81,0,337
NOT_SCAFFOLDED_NGS_utg6253|quiver|pilon	16325	.	G	A	60.77	PASS	AC=1;AF=0.500;AN=2;BaseQRankSum=-1.123;ClippingRankSum=-0.039;DP=24;FS=10.073;MLEAC=1;MLEAF=0.500;MQ=39.81;MQRankSum=0.891;QD=2.53;ReadPosRankSum=-0.581;SOR=3.246	GT:AD:DP:GQ:PL	0/1:20,4:24:89:89,0,764
NOT_SCAFFOLDED_NGS_utg6253|quiver|pilon	18378	.	G	T	95.77	PASS	AC=1;AF=0.500;AN=2;BaseQRankSum=-1.630;ClippingRankSum=-0.906;DP=19;FS=0.000;MLEAC=1;MLEAF=0.500;MQ=39.97;MQRankSum=-3.351;QD=5.04;ReadPosRankSum=1.268;SOR=0.765	GT:AD:DP:GQ:PL	0/1:11,7:18:99:124,0,376
NOT_SCAFFOLDED_NGS_utg6253|quiver|pilon	129333	.	C	CA	35.84	LowQual	AC=1;AF=0.500;AN=2;BaseQRankSum=0.727;ClippingRankSum=0.727;DP=6;FS=0.000;MLEAC=1;MLEAF=0.500;MQ=60.00;MQRankSum=0.727;QD=5.97;ReadPosRankSum=-0.727;SOR=0.916	GT:AD:DP:GQ:PL	0/1:1,3:4:16:73,0,16
NOT_SCAFFOLDED_NGS_utg6253|quiver|pilon	130742	.	T	C	148.77	PASS	AC=1;AF=0.500;AN=2;BaseQRankSum=-4.023;ClippingRankSum=0.998;DP=38;FS=3.089;MLEAC=1;MLEAF=0.500;MQ=52.16;MQRankSum=-4.216;QD=3.91;ReadPosRankSum=1.931;SOR=0.620	GT:AD:DP:GQ:PL	0/1:27,11:38:99:177,0,999
NOT_SCAFFOLDED_NGS_utg10565|quiver|pilon	638	.	G	A	39.77	LowQual	AC=1;AF=0.500;AN=2;BaseQRankSum=-1.800;ClippingRankSum=-0.442;DP=25;FS=0.000;MLEAC=1;MLEAF=0.500;MQ=44.45;MQRankSum=-1.461;QD=1.59;ReadPosRankSum=0.306;SOR=0.616	GT:AD:DP:GQ:PL	0/1:20,5:25:68:68,0,574
NOT_SCAFFOLDED_NGS_utg10565|quiver|pilon	12981	.	A	AAC	246.74	PASS	AC=1;AF=0.500;AN=2;BaseQRankSum=-1.115;ClippingRankSum=-1.540;DP=27;FS=10.386;MLEAC=1;MLEAF=0.500;MQ=58.96;MQRankSum=-1.434;QD=9.14;ReadPosRankSum=-2.496;SOR=0.527	GT:AD:DP:GQ:PL	0/1:4,14:18:25:284,0,25
NOT_SCAFFOLDED_NGS_utg5348|quiver|pilon	32774	.	C	T	37.77	LowQual;SnpCluster	AC=1;AF=0.500;AN=2;BaseQRankSum=-1.324;ClippingRankSum=-0.046;DP=23;FS=2.521;MLEAC=1;MLEAF=0.500;MQ=53.63;MQRankSum=-2.784;QD=1.64;ReadPosRankSum=0.959;SOR=1.004	GT:AD:DP:GQ:PL	0/1:20,3:23:66:66,0,1444
NOT_SCAFFOLDED_NGS_utg5348|quiver|pilon	32775	.	A	C	37.77	LowQual;SnpCluster	AC=1;AF=0.500;AN=2;BaseQRankSum=-1.141;ClippingRankSum=0.046;DP=23;FS=2.521;MLEAC=1;MLEAF=0.500;MQ=53.63;MQRankSum=-2.784;QD=1.64;ReadPosRankSum=1.963;SOR=1.004	GT:AD:DP:GQ:PL	0/1:20,3:23:66:66,0,1444
NOT_SCAFFOLDED_NGS_utg5348|quiver|pilon	32783	.	C	G	40.77	LowQual;SnpCluster	AC=1;AF=0.500;AN=2;BaseQRankSum=-0.096;ClippingRankSum=-0.096;DP=22;FS=2.430;MLEAC=1;MLEAF=0.500;MQ=53.32;MQRankSum=-2.775;QD=1.85;ReadPosRankSum=2.105;SOR=1.034	GT:AD:DP:GQ:PL	0/1:19,3:22:69:69,0,1402
NOT_SCAFFOLDED_NGS_utg5348|quiver|pilon	32790	.	T	G	43.77	LowQual	AC=1;AF=0.500;AN=2;BaseQRankSum=-0.854;ClippingRankSum=0.754;DP=21;FS=2.570;MLEAC=1;MLEAF=0.500;MQ=53.14;MQRankSum=-2.764;QD=2.08;ReadPosRankSum=0.955;SOR=0.991	GT:AD:DP:GQ:PL	0/1:18,3:21:72:72,0,1335
NOT_SCAFFOLDED_NGS_utg5348|quiver|pilon	53754	.	A	AT	43.25	LowQual	AC=2;AF=1.00;AN=2;DP=5;FS=0.000;MLEAC=2;MLEAF=1.00;MQ=60.00;QD=8.65;SOR=1.179	GT:AD:DP:GQ:PL	1/1:0,3:3:9:80,9,0
NOT_SCAFFOLDED_NGS_utg31395|quiver|pilon	60	.	T	TTGA	53.70	LowCoverage	AC=2;AF=1.00;AN=2;DP=2;FS=0.000;MLEAC=2;MLEAF=1.00;MQ=40.03;QD=26.85;SOR=2.303	GT:AD:DP:GQ:PL	1/1:0,2:2:6:90,6,0
NOT_SCAFFOLDED_NGS_utg31395|quiver|pilon	73	.	T	TA	127	LowCoverage	AC=2;AF=1.00;AN=2;DP=4;FS=0.000;MLEAC=2;MLEAF=1.00;MQ=45.29;QD=31.75;SOR=1.609	GT:AD:DP:GQ:PL	1/1:0,4:4:12:164,12,0
NOT_SCAFFOLDED_NGS_utg31395|quiver|pilon	101	.	C	T	284.77	PASS	AC=1;AF=0.500;AN=2;BaseQRankSum=0.787;ClippingRankSum=-0.382;DP=31;FS=0.000;MLEAC=1;MLEAF=0.500;MQ=51.65;MQRankSum=-1.641;QD=9.19;ReadPosRankSum=1.236;SOR=0.804	GT:AD:DP:GQ:PL	0/1:18,11:29:99:313,0,575
NOT_SCAFFOLDED_NGS_utg31395|quiver|pilon	129	.	T	G	413.77	PASS	AC=1;AF=0.500;AN=2;BaseQRankSum=-0.811;ClippingRankSum=0.776;DP=38;FS=1.532;MLEAC=1;MLEAF=0.500;MQ=51.92;MQRankSum=-3.226;QD=10.89;ReadPosRankSum=1.052;SOR=0.368	GT:AD:DP:GQ:PL	0/1:18,16:34:99:442,0,527
NOT_SCAFFOLDED_NGS_utg31395|quiver|pilon	192	.	C	T	377.77	PASS	AC=1;AF=0.500;AN=2;BaseQRankSum=0.079;ClippingRankSum=-1.239;DP=29;FS=6.455;MLEAC=1;MLEAF=0.500;MQ=50.33;MQRankSum=-2.398;QD=13.03;ReadPosRankSum=1.818;SOR=1.483	GT:AD:DP:GQ:PL	0/1:16,10:26:99:406,0,613
NOT_SCAFFOLDED_NGS_utg31395|quiver|pilon	202	.	C	A	373.77	PASS	AC=1;AF=0.500;AN=2;BaseQRankSum=-0.701;ClippingRankSum=0.539;DP=28;FS=6.622;MLEAC=1;MLEAF=0.500;MQ=50.59;MQRankSum=-2.479;QD=13.35;ReadPosRankSum=2.425;SOR=1.225	GT:AD:DP:GQ:PL	0/1:17,9:26:99:402,0,670
NOT_SCAFFOLDED_NGS_utg31395|quiver|pilon	972	.	G	C	335.77	PASS	AC=1;AF=0.500;AN=2;BaseQRankSum=2.135;ClippingRankSum=0.697;DP=29;FS=8.994;MLEAC=1;MLEAF=0.500;MQ=40.18;MQRankSum=-1.551;QD=11.58;ReadPosRankSum=2.405;SOR=3.312	GT:AD:DP:GQ:PL	0/1:18,11:29:99:364,0,532
NOT_SCAFFOLDED_NGS_utg31395|quiver|pilon	3433	.	G	T	135.77	PASS	AC=1;AF=0.500;AN=2;BaseQRankSum=0.578;ClippingRankSum=-0.091;DP=26;FS=17.681;MLEAC=1;MLEAF=0.500;MQ=46.76;MQRankSum=-2.708;QD=5.22;ReadPosRankSum=1.978;SOR=3.902	GT:AD:DP:GQ:PL	0/1:20,6:26:99:164,0,703
NOT_SCAFFOLDED_NGS_utg5782|quiver|pilon	1075	.	C	CT	106	LowCoverage	AC=2;AF=1.00;AN=2;DP=4;FS=0.000;MLEAC=2;MLEAF=1.00;MQ=38.37;QD=26.50;SOR=3.258	GT:AD:DP:GQ:PL	1/1:0,4:4:12:143,12,0
NOT_SCAFFOLDED_NGS_utg5782|quiver|pilon	24798	.	C	T	38.74	LowCoverage;LowQual	AC=2;AF=1.00;AN=2;DP=3;FS=0.000;MLEAC=2;MLEAF=1.00;MQ=54.17;QD=12.91;SOR=2.303	GT:AD:DP:GQ:PL	1/1:0,2:2:6:66,6,0
NOT_SCAFFOLDED_NGS_utg5782|quiver|pilon	26345	.	T	A	42.77	LowQual	AC=1;AF=0.500;AN=2;BaseQRankSum=0.720;ClippingRankSum=0.000;DP=6;FS=0.000;MLEAC=1;MLEAF=0.500;MQ=39.41;MQRankSum=-0.720;QD=7.13;ReadPosRankSum=-0.720;SOR=1.179	GT:AD:DP:GQ:PL	0/1:4,2:6:71:71,0,146
NOT_SCAFFOLDED_NGS_utg2581|quiver|pilon	2550	.	C	T	116.77	PASS	AC=1;AF=0.500;AN=2;BaseQRankSum=-1.898;ClippingRankSum=0.919;DP=15;FS=9.961;MLEAC=1;MLEAF=0.500;MQ=39.09;MQRankSum=-2.511;QD=7.78;ReadPosRankSum=0.796;SOR=3.611	GT:AD:DP:GQ:PL	0/1:10,5:15:99:145,0,366
NOT_SCAFFOLDED_NGS_utg31638|quiver|pilon	9222	.	A	T	57.77	PASS	AC=1;AF=0.500;AN=2;BaseQRankSum=1.660;ClippingRankSum=-0.217;DP=15;FS=6.410;MLEAC=1;MLEAF=0.500;MQ=52.55;MQRankSum=-2.526;QD=3.85;ReadPosRankSum=0.217;SOR=2.833	GT:AD:DP:GQ:PL	0/1:12,3:15:86:86,0,424
NOT_SCAFFOLDED_NGS_utg31638|quiver|pilon	9364	.	C	T	262.77	PASS	AC=1;AF=0.500;AN=2;BaseQRankSum=-0.950;ClippingRankSum=-0.619;DP=19;FS=0.000;MLEAC=1;MLEAF=0.500;MQ=54.60;MQRankSum=-0.867;QD=13.83;ReadPosRankSum=1.775;SOR=0.657	GT:AD:DP:GQ:PL	0/1:8,11:19:99:291,0,216
NOT_SCAFFOLDED_NGS_utg31638|quiver|pilon	10952	.	GA	G	34.73	LowQD;LowQual	AC=1;AF=0.500;AN=2;BaseQRankSum=0.107;ClippingRankSum=1.528;DP=33;FS=4.630;MLEAC=1;MLEAF=0.500;MQ=54.02;MQRankSum=-1.812;QD=1.05;ReadPosRankSum=0.391;SOR=1.551	GT:AD:DP:GQ:PL	0/1:22,4:26:72:72,0,740
NOT_SCAFFOLDED_NGS_utg31638|quiver|pilon	11862	.	A	G	395.77	PASS	AC=1;AF=0.500;AN=2;BaseQRankSum=1.297;ClippingRankSum=-1.297;DP=30;FS=1.419;MLEAC=1;MLEAF=0.500;MQ=59.41;MQRankSum=-0.670;QD=13.19;ReadPosRankSum=1.339;SOR=1.038	GT:AD:DP:GQ:PL	0/1:17,13:30:99:424,0,534
NOT_SCAFFOLDED_NGS_utg31638|quiver|pilon	11948	.	G	T	486.77	PASS	AC=1;AF=0.500;AN=2;BaseQRankSum=-1.850;ClippingRankSum=-1.028;DP=38;FS=4.981;MLEAC=1;MLEAF=0.500;MQ=44.22;MQRankSum=-1.262;QD=12.81;ReadPosRankSum=0.910;SOR=0.212	GT:AD:DP:GQ:PL	0/1:21,17:38:99:515,0,737
NOT_SCAFFOLDED_NGS_utg31638|quiver|pilon	11961	.	C	A	593.77	PASS	AC=1;AF=0.500;AN=2;BaseQRankSum=1.474;ClippingRankSum=-0.410;DP=37;FS=0.000;MLEAC=1;MLEAF=0.500;MQ=40.83;MQRankSum=-0.015;QD=16.05;ReadPosRankSum=-0.593;SOR=0.610	GT:AD:DP:GQ:PL	0/1:19,18:37:99:622,0,668
NOT_SCAFFOLDED_NGS_utg31638|quiver|pilon	12072	.	A	G	500.77	PASS	AC=1;AF=0.500;AN=2;BaseQRankSum=-2.528;ClippingRankSum=1.646;DP=48;FS=8.620;MLEAC=1;MLEAF=0.500;MQ=53.36;MQRankSum=-0.097;QD=10.43;ReadPosRankSum=0.334;SOR=1.659	GT:AD:DP:GQ:PL	0/1:27,20:47:99:529,0,994
NOT_SCAFFOLDED_NGS_utg31638|quiver|pilon	12105	.	T	C	430.77	PASS	AC=1;AF=0.500;AN=2;BaseQRankSum=1.007;ClippingRankSum=0.843;DP=43;FS=7.469;MLEAC=1;MLEAF=0.500;MQ=56.90;MQRankSum=0.871;QD=10.02;ReadPosRankSum=2.394;SOR=2.034	GT:AD:DP:GQ:PL	0/1:29,13:42:99:459,0,1791
NOT_SCAFFOLDED_NGS_utg31638|quiver|pilon	12108	.	G	T	436.77	PASS	AC=1;AF=0.500;AN=2;BaseQRankSum=1.534;ClippingRankSum=-0.074;DP=40;FS=7.713;MLEAC=1;MLEAF=0.500;MQ=57.96;MQRankSum=0.789;QD=10.92;ReadPosRankSum=1.624;SOR=2.147	GT:AD:DP:GQ:PL	0/1:26,13:39:99:465,0,1722
NOT_SCAFFOLDED_NGS_utg31638|quiver|pilon	12197	.	G	A	55.77	PASS	AC=1;AF=0.500;AN=2;BaseQRankSum=1.162;ClippingRankSum=0.559;DP=29;FS=10.522;MLEAC=1;MLEAF=0.500;MQ=58.52;MQRankSum=-2.367;QD=1.92;ReadPosRankSum=-0.645;SOR=2.213	GT:AD:DP:GQ:PL	0/1:27,2:29:84:84,0,1065
NOT_SCAFFOLDED_NGS_utg31638|quiver|pilon	12220	.	G	A	64.77	PASS	AC=1;AF=0.500;AN=2;BaseQRankSum=1.280;ClippingRankSum=0.886;DP=29;FS=9.365;MLEAC=1;MLEAF=0.500;MQ=57.51;MQRankSum=-2.002;QD=2.23;ReadPosRankSum=1.149;SOR=1.434	GT:AD:DP:GQ:PL	0/1:24,4:28:93:93,0,986
NOT_SCAFFOLDED_NGS_utg31638|quiver|pilon	12289	.	CAAAAAAAA	C	61.73	PASS	AC=1;AF=0.500;AN=2;BaseQRankSum=1.849;ClippingRankSum=0.370;DP=15;FS=0.000;MLEAC=1;MLEAF=0.500;MQ=55.28;MQRankSum=-2.589;QD=4.12;ReadPosRankSum=1.203;SOR=0.941	GT:AD:DP:GQ:PL	0/1:9,3:12:99:99,0,369
NOT_SCAFFOLDED_NGS_utg31638|quiver|pilon	12298	.	A	ATGG	67.73	PASS	AC=1;AF=0.500;AN=2;BaseQRankSum=0.296;ClippingRankSum=0.296;DP=13;FS=0.000;MLEAC=1;MLEAF=0.500;MQ=54.52;MQRankSum=-2.166;QD=5.21;ReadPosRankSum=0.731;SOR=0.446	GT:AD:DP:GQ:PL	0/1:7,3:10:99:105,0,285
NOT_SCAFFOLDED_NGS_utg31638|quiver|pilon	12356	.	G	A	383.77	PASS	AC=1;AF=0.500;AN=2;BaseQRankSum=-0.272;ClippingRankSum=-1.087;DP=18;FS=2.003;MLEAC=1;MLEAF=0.500;MQ=50.29;MQRankSum=-3.532;QD=21.32;ReadPosRankSum=0.815;SOR=1.163	GT:AD:DP:GQ:PL	0/1:7,11:18:99:412,0,260
NOT_SCAFFOLDED_NGS_utg31638|quiver|pilon	12368	.	G	GA	116.73	PASS	AC=1;AF=0.500;AN=2;BaseQRankSum=0.395;ClippingRankSum=0.307;DP=19;FS=2.098;MLEAC=1;MLEAF=0.500;MQ=49.96;MQRankSum=3.377;QD=6.14;ReadPosRankSum=-0.658;SOR=0.223	GT:AD:DP:GQ:PL	0/1:13,6:19:99:154,0,538
NOT_SCAFFOLDED_NGS_utg31638|quiver|pilon	12397	.	T	A	411.77	PASS	AC=1;AF=0.500;AN=2;BaseQRankSum=1.557;ClippingRankSum=0.616;DP=21;FS=10.942;MLEAC=1;MLEAF=0.500;MQ=50.72;MQRankSum=-3.730;QD=19.61;ReadPosRankSum=0.543;SOR=1.431	GT:AD:DP:GQ:PL	0/1:8,13:21:99:440,0,206
NOT_SCAFFOLDED_NGS_utg31638|quiver|pilon	12477	.	G	A	523.77	PASS	AC=1;AF=0.500;AN=2;BaseQRankSum=0.437;ClippingRankSum=-0.643;DP=27;FS=1.580;MLEAC=1;MLEAF=0.500;MQ=58.44;MQRankSum=-1.672;QD=19.40;ReadPosRankSum=1.774;SOR=0.796	GT:AD:DP:GQ:PL	0/1:12,14:26:99:552,0,659
NOT_SCAFFOLDED_NGS_utg31638|quiver|pilon	12485	.	G	A	526.77	PASS	AC=1;AF=0.500;AN=2;BaseQRankSum=1.025;ClippingRankSum=-0.556;DP=25;FS=6.204;MLEAC=1;MLEAF=0.500;MQ=58.31;MQRankSum=-1.200;QD=21.07;ReadPosRankSum=0.615;SOR=0.643	GT:AD:DP:GQ:PL	0/1:10,14:24:99:555,0,618
NOT_SCAFFOLDED_NGS_utg31638|quiver|pilon	12527	.	A	C	613.77	PASS	AC=1;AF=0.500;AN=2;BaseQRankSum=0.729;ClippingRankSum=1.305;DP=36;FS=5.731;MLEAC=1;MLEAF=0.500;MQ=59.52;MQRankSum=-1.612;QD=17.05;ReadPosRankSum=0.767;SOR=0.148	GT:AD:DP:GQ:PL	0/1:13,19:32:99:642,0,390
NOT_SCAFFOLDED_NGS_utg31638|quiver|pilon	12648	.	C	A	275.77	PASS	AC=1;AF=0.500;AN=2;BaseQRankSum=1.879;ClippingRankSum=-0.988;DP=44;FS=14.703;MLEAC=1;MLEAF=0.500;MQ=52.99;MQRankSum=-3.131;QD=6.27;ReadPosRankSum=2.352;SOR=2.451	GT:AD:DP:GQ:PL	0/1:32,11:43:99:304,0,1005
NOT_SCAFFOLDED_NGS_utg31638|quiver|pilon	12800	.	C	A	139.77	PASS	AC=1;AF=0.500;AN=2;BaseQRankSum=1.424;ClippingRankSum=0.169;DP=32;FS=1.814;MLEAC=1;MLEAF=0.500;MQ=57.89;MQRankSum=-2.004;QD=4.37;ReadPosRankSum=1.038;SOR=1.329	GT:AD:DP:GQ:PL	0/1:26,6:32:99:168,0,1121
NOT_SCAFFOLDED_NGS_utg31638|quiver|pilon	12805	.	C	T	142.77	PASS	AC=1;AF=0.500;AN=2;BaseQRankSum=1.704;ClippingRankSum=-0.163;DP=33;FS=3.998;MLEAC=1;MLEAF=0.500;MQ=57.95;MQRankSum=-2.077;QD=4.33;ReadPosRankSum=1.704;SOR=1.235	GT:AD:DP:GQ:PL	0/1:27,6:33:99:171,0,1099
NOT_SCAFFOLDED_NGS_utg31638|quiver|pilon	12855	.	G	A	464.77	PASS	AC=1;AF=0.500;AN=2;BaseQRankSum=-0.087;ClippingRankSum=-1.304;DP=48;FS=2.704;MLEAC=1;MLEAF=0.500;MQ=59.36;MQRankSum=-0.087;QD=9.68;ReadPosRankSum=2.546;SOR=0.971	GT:AD:DP:GQ:PL	0/1:26,17:43:99:493,0,842
NOT_SCAFFOLDED_NGS_utg31638|quiver|pilon	13077	.	G	A	107.77	PASS	AC=1;AF=0.500;AN=2;BaseQRankSum=0.458;ClippingRankSum=-0.242;DP=32;FS=4.091;MLEAC=1;MLEAF=0.500;MQ=54.38;MQRankSum=-1.104;QD=3.37;ReadPosRankSum=0.727;SOR=1.222	GT:AD:DP:GQ:PL	0/1:23,6:29:99:136,0,756
NOT_SCAFFOLDED_NGS_utg31638|quiver|pilon	13124	.	TAACAA	T	280.73	PASS	AC=1;AF=0.500;AN=2;BaseQRankSum=1.956;ClippingRankSum=-1.202;DP=34;FS=1.550;MLEAC=1;MLEAF=0.500;MQ=55.11;MQRankSum=-3.182;QD=8.26;ReadPosRankSum=0.684;SOR=0.758	GT:AD:DP:GQ:PL	0/1:20,9:29:99:318,0,813
NOT_SCAFFOLDED_NGS_utg31638|quiver|pilon	13160	.	T	C	406.77	PASS	AC=1;AF=0.500;AN=2;BaseQRankSum=0.954;ClippingRankSum=0.708;DP=23;FS=3.834;MLEAC=1;MLEAF=0.500;MQ=55.73;MQRankSum=-2.308;QD=17.69;ReadPosRankSum=0.215;SOR=1.380	GT:AD:DP:GQ:PL	0/1:11,12:23:99:435,0,328
NOT_SCAFFOLDED_NGS_utg31638|quiver|pilon	13224	.	CACACACA	C	30.73	LowQD;LowQual	AC=1;AF=0.500;AN=2;BaseQRankSum=0.419;ClippingRankSum=-0.779;DP=24;FS=0.000;MLEAC=1;MLEAF=0.500;MQ=60.00;MQRankSum=-0.419;QD=1.28;ReadPosRankSum=0.632;SOR=0.321	GT:AD:DP:GQ:PL	0/1:19,2:21:68:68,0,772
NOT_SCAFFOLDED_NGS_utg31638|quiver|pilon	13254	.	A	T	152.77	PASS	AC=1;AF=0.500;AN=2;BaseQRankSum=1.308;ClippingRankSum=0.335;DP=27;FS=0.000;MLEAC=1;MLEAF=0.500;MQ=59.82;MQRankSum=1.248;QD=5.66;ReadPosRankSum=-1.491;SOR=0.693	GT:AD:DP:GQ:PL	0/1:20,6:26:99:181,0,788
NOT_SCAFFOLDED_NGS_utg31638|quiver|pilon	13315	.	T	C	504.77	PASS	AC=1;AF=0.500;AN=2;BaseQRankSum=-0.305;ClippingRankSum=-0.471;DP=25;FS=6.186;MLEAC=1;MLEAF=0.500;MQ=55.51;MQRankSum=-0.915;QD=20.19;ReadPosRankSum=-1.747;SOR=1.354	GT:AD:DP:GQ:PL	0/1:10,15:25:99:533,0,375
NOT_SCAFFOLDED_NGS_utg31638|quiver|pilon	13340	.	T	C	385.77	PASS	AC=1;AF=0.500;AN=2;BaseQRankSum=0.775;ClippingRankSum=-0.417;DP=24;FS=20.258;MLEAC=1;MLEAF=0.500;MQ=54.53;MQRankSum=-3.220;QD=16.07;ReadPosRankSum=1.908;SOR=3.017	GT:AD:DP:GQ:PL	0/1:15,9:24:99:414,0,597
NOT_SCAFFOLDED_NGS_utg31638|quiver|pilon	13352	.	C	T	262.77	PASS	AC=1;AF=0.500;AN=2;BaseQRankSum=-1.001;ClippingRankSum=1.194;DP=23;FS=20.258;MLEAC=1;MLEAF=0.500;MQ=54.28;MQRankSum=-3.905;QD=11.42;ReadPosRankSum=1.517;SOR=2.783	GT:AD:DP:GQ:PL	0/1:15,8:23:99:291,0,583
NOT_SCAFFOLDED_NGS_utg31638|quiver|pilon	13463	.	A	G	394.77	PASS	AC=1;AF=0.500;AN=2;BaseQRankSum=1.688;ClippingRankSum=1.458;DP=32;FS=12.085;MLEAC=1;MLEAF=0.500;MQ=52.78;MQRankSum=-4.758;QD=12.34;ReadPosRankSum=0.307;SOR=2.823	GT:AD:DP:GQ:PL	0/1:19,13:32:99:423,0,603
NOT_SCAFFOLDED_NGS_utg31638|quiver|pilon	13492	.	T	C	266.77	PASS	AC=1;AF=0.500;AN=2;BaseQRankSum=0.103;ClippingRankSum=1.590;DP=31;FS=5.884;MLEAC=1;MLEAF=0.500;MQ=55.82;MQRankSum=-3.447;QD=8.61;ReadPosRankSum=-0.392;SOR=1.750	GT:AD:DP:GQ:PL	0/1:20,11:31:99:295,0,692
NOT_SCAFFOLDED_NGS_utg31638|quiver|pilon	13535	.	A	C	531.77	PASS	AC=1;AF=0.500;AN=2;BaseQRankSum=0.469;ClippingRankSum=-0.392;DP=58;FS=2.373;MLEAC=1;MLEAF=0.500;MQ=57.98;MQRankSum=-0.660;QD=9.17;ReadPosRankSum=0.048;SOR=1.059	GT:AD:DP:GQ:PL	0/1:30,21:51:99:560,0,1039
NOT_SCAFFOLDED_NGS_utg31638|quiver|pilon	13573	.	G	A	515.77	PASS	AC=1;AF=0.500;AN=2;BaseQRankSum=1.307;ClippingRankSum=0.589;DP=49;FS=12.410;MLEAC=1;MLEAF=0.500;MQ=58.62;MQRankSum=-0.333;QD=10.53;ReadPosRankSum=1.230;SOR=2.138	GT:AD:DP:GQ:PL	0/1:25,17:42:99:544,0,759
NOT_SCAFFOLDED_NGS_utg31638|quiver|pilon	13641	.	G	T	116.77	PASS	AC=1;AF=0.500;AN=2;BaseQRankSum=-1.106;ClippingRankSum=-1.366;DP=26;FS=2.079;MLEAC=1;MLEAF=0.500;MQ=55.95;MQRankSum=-3.318;QD=4.49;ReadPosRankSum=-2.147;SOR=0.784	GT:AD:DP:GQ:PL	0/1:21,5:26:99:145,0,1011
NOT_SCAFFOLDED_NGS_utg31638|quiver|pilon	13653	.	C	G	103.77	PASS	AC=1;AF=0.500;AN=2;BaseQRankSum=1.280;ClippingRankSum=-0.755;DP=28;FS=13.108;MLEAC=1;MLEAF=0.500;MQ=56.32;MQRankSum=-3.184;QD=3.71;ReadPosRankSum=-1.740;SOR=3.240	GT:AD:DP:GQ:PL	0/1:24,4:28:99:132,0,1033
NOT_SCAFFOLDED_NGS_utg9301|quiver|pilon	2363	.	G	T	97.77	PASS	AC=1;AF=0.500;AN=2;BaseQRankSum=1.092;ClippingRankSum=0.000;DP=13;FS=0.000;MLEAC=1;MLEAF=0.500;MQ=35.67;MQRankSum=-1.670;QD=7.52;ReadPosRankSum=1.381;SOR=1.179	GT:AD:DP:GQ:PL	0/1:8,5:13:99:126,0,216
NOT_SCAFFOLDED_NGS_utg9301|quiver|pilon	2481	.	G	A	118.77	PASS	AC=1;AF=0.500;AN=2;BaseQRankSum=-1.645;ClippingRankSum=-0.595;DP=23;FS=4.310;MLEAC=1;MLEAF=0.500;MQ=41.61;MQRankSum=-2.415;QD=5.16;ReadPosRankSum=1.155;SOR=1.196	GT:AD:DP:GQ:PL	0/1:17,6:23:99:147,0,600
NOT_SCAFFOLDED_NGS_utg9301|quiver|pilon	30200	.	A	AAAGG	209.77	PASS	AC=2;AF=1.00;AN=2;DP=18;FS=0.000;MLEAC=2;MLEAF=1.00;MQ=48.86;QD=11.65;SOR=2.584	GT:AD:DP:GQ:PL	1/1:0,7:7:20:247,20,0
NOT_SCAFFOLDED_NGS_utg26046|quiver|pilon	9507	.	G	C	74.77	PASS	AC=1;AF=0.500;AN=2;BaseQRankSum=2.396;ClippingRankSum=0.664;DP=29;FS=8.994;MLEAC=1;MLEAF=0.500;MQ=53.50;MQRankSum=-3.262;QD=2.58;ReadPosRankSum=0.548;SOR=3.312	GT:AD:DP:GQ:PL	0/1:24,5:29:99:103,0,930
NOT_SCAFFOLDED_NGS_utg26046|quiver|pilon	9547	.	G	A	69.77	PASS	AC=1;AF=0.500;AN=2;BaseQRankSum=-2.175;ClippingRankSum=-0.475;DP=31;FS=4.172;MLEAC=1;MLEAF=0.500;MQ=47.86;MQRankSum=-3.425;QD=2.25;ReadPosRankSum=0.075;SOR=1.659	GT:AD:DP:GQ:PL	0/1:25,6:31:98:98,0,880
NOT_SCAFFOLDED_NGS_utg26046|quiver|pilon	32890	.	AAT	A	34.73	LowQual	AC=1;AF=0.500;AN=2;BaseQRankSum=-1.380;ClippingRankSum=-0.720;DP=6;FS=0.000;MLEAC=1;MLEAF=0.500;MQ=39.67;MQRankSum=-0.720;QD=5.79;ReadPosRankSum=1.380;SOR=0.307	GT:AD:DP:GQ:PL	0/1:4,2:6:72:72,0,178
NOT_SCAFFOLDED_NGS_utg26046|quiver|pilon	32905	.	A	C	33.77	LowQual	AC=1;AF=0.500;AN=2;BaseQRankSum=-1.495;ClippingRankSum=0.922;DP=7;FS=0.000;MLEAC=1;MLEAF=0.500;MQ=39.17;MQRankSum=0.198;QD=4.82;ReadPosRankSum=1.495;SOR=0.892	GT:AD:DP:GQ:PL	0/1:5,2:7:62:62,0,185
NOT_SCAFFOLDED_NGS_utg31997|quiver|pilon	27117	.	G	GA	101.70	PASS	AC=1;AF=0.500;AN=2;BaseQRankSum=-0.742;ClippingRankSum=0.742;DP=11;FS=5.441;MLEAC=1;MLEAF=0.500;MQ=60.00;MQRankSum=-0.742;QD=9.25;ReadPosRankSum=-0.742;SOR=2.225	GT:AD:DP:GQ:PL	0/1:1,6:7:6:138,0,6
NOT_SCAFFOLDED_NGS_utg31997|quiver|pilon	45900	.	CCT	C	111.73	PASS	AC=1;AF=0.500;AN=2;BaseQRankSum=-0.482;ClippingRankSum=-1.184;DP=23;FS=1.808;MLEAC=1;MLEAF=0.500;MQ=60.00;MQRankSum=-0.219;QD=4.86;ReadPosRankSum=-0.452;SOR=1.140	GT:AD:DP:GQ:PL	0/1:13,6:19:99:149,0,347
NOT_SCAFFOLDED_NGS_utg31997|quiver|pilon	52029	.	T	TC	125.87	PASS	AC=2;AF=1.00;AN=2;DP=5;FS=0.000;MLEAC=2;MLEAF=1.00;MQ=48.99;QD=25.17;SOR=1.022	GT:AD:DP:GQ:PL	1/1:0,5:5:15:163,15,0
NOT_SCAFFOLDED_NGS_utg194|quiver|pilon	283	.	G	GA	58.25	PASS	AC=2;AF=1.00;AN=2;DP=5;FS=0.000;MLEAC=2;MLEAF=1.00;MQ=35.41;QD=11.65;SOR=2.833	GT:AD:DP:GQ:PL	1/1:0,3:3:9:95,9,0
NOT_SCAFFOLDED_NGS_utg194|quiver|pilon	15871	.	ATTCT	A	99.14	PASS	AC=2;AF=1.00;AN=2;DP=11;FS=0.000;MLEAC=2;MLEAF=1.00;MQ=56.40;QD=9.01;SOR=2.833	GT:AD:DP:GQ:PL	1/1:0,3:3:10:136,10,0
NOT_SCAFFOLDED_NGS_utg194|quiver|pilon	106379	.	TC	T	271.73	PASS	AC=1;AF=0.500;AN=2;BaseQRankSum=-1.215;ClippingRankSum=-1.581;DP=74;FS=2.665;MLEAC=1;MLEAF=0.500;MQ=44.31;MQRankSum=2.621;QD=3.67;ReadPosRankSum=0.015;SOR=1.122	GT:AD:DP:GQ:PL	0/1:59,13:72:99:309,0,2162
NOT_SCAFFOLDED_NGS_utg8410|quiver|pilon	2925	.	G	C	58.77	PASS	AC=1;AF=0.500;AN=2;BaseQRankSum=0.519;ClippingRankSum=-0.519;DP=30;FS=2.207;MLEAC=1;MLEAF=0.500;MQ=46.58;MQRankSum=-2.593;QD=1.96;ReadPosRankSum=2.044;SOR=1.609	GT:AD:DP:GQ:PL	0/1:26,4:30:87:87,0,1096
NOT_SCAFFOLDED_NGS_utg8410|quiver|pilon	2935	.	G	T	55.77	PASS	AC=1;AF=0.500;AN=2;BaseQRankSum=0.029;ClippingRankSum=-0.206;DP=31;FS=2.170;MLEAC=1;MLEAF=0.500;MQ=44.25;MQRankSum=-2.917;QD=1.80;ReadPosRankSum=1.620;SOR=1.501	GT:AD:DP:GQ:PL	0/1:27,4:31:84:84,0,1162
NOT_SCAFFOLDED_NGS_utg8410|quiver|pilon	2940	.	G	T	61.77	PASS	AC=1;AF=0.500;AN=2;BaseQRankSum=0.411;ClippingRankSum=-0.158;DP=29;FS=2.176;MLEAC=1;MLEAF=0.500;MQ=43.18;MQRankSum=-2.941;QD=2.13;ReadPosRankSum=0.980;SOR=1.493	GT:AD:DP:GQ:PL	0/1:25,4:29:90:90,0,1078
NOT_SCAFFOLDED_NGS_utg23714|quiver|pilon	3070	.	C	A	71.77	PASS	AC=1;AF=0.500;AN=2;BaseQRankSum=-0.322;ClippingRankSum=-0.956;DP=8;FS=0.000;MLEAC=1;MLEAF=0.500;MQ=35.18;MQRankSum=1.221;QD=8.97;ReadPosRankSum=-0.322;SOR=0.582	GT:AD:DP:GQ:PL	0/1:3,5:8:61:100,0,61
NOT_SCAFFOLDED_NGS_utg23714|quiver|pilon	7711	.	CGT	C	131.73	PASS	AC=1;AF=0.500;AN=2;BaseQRankSum=-0.028;ClippingRankSum=-0.028;DP=37;FS=0.000;MLEAC=1;MLEAF=0.500;MQ=59.69;MQRankSum=-0.583;QD=3.56;ReadPosRankSum=-0.262;SOR=0.919	GT:AD:DP:GQ:PL	0/1:18,8:26:99:169,0,462
NOT_SCAFFOLDED_NGS_utg23714|quiver|pilon	24059	.	GAC	G	94.73	PASS	AC=1;AF=0.500;AN=2;BaseQRankSum=0.826;ClippingRankSum=0.064;DP=31;FS=2.016;MLEAC=1;MLEAF=0.500;MQ=59.21;MQRankSum=0.318;QD=3.06;ReadPosRankSum=2.044;SOR=1.284	GT:AD:DP:GQ:PL	0/1:17,7:24:99:132,0,472
NOT_SCAFFOLDED_NGS_utg23714|quiver|pilon	39007	.	C	CT	49.25	LowCoverage;LowQual	AC=2;AF=1.00;AN=2;DP=4;FS=0.000;MLEAC=2;MLEAF=1.00;MQ=60.00;QD=12.31;SOR=1.179	GT:AD:DP:GQ:PL	1/1:0,3:3:9:86,9,0
NOT_SCAFFOLDED_NGS_utg23714|quiver|pilon	45246	.	A	G	98.77	PASS	AC=1;AF=0.500;AN=2;BaseQRankSum=-1.709;ClippingRankSum=-0.648;DP=15;FS=2.796;MLEAC=1;MLEAF=0.500;MQ=34.29;MQRankSum=1.002;QD=6.58;ReadPosRankSum=-0.648;SOR=0.129	GT:AD:DP:GQ:PL	0/1:9,6:15:99:127,0,316
NOT_SCAFFOLDED_NGS_utg23714|quiver|pilon	68852	.	T	G	95.77	PASS	AC=1;AF=0.500;AN=2;BaseQRankSum=0.143;ClippingRankSum=1.186;DP=11;FS=0.000;MLEAC=1;MLEAF=0.500;MQ=30.60;MQRankSum=1.932;QD=8.71;ReadPosRankSum=-1.408;SOR=0.527	GT:AD:DP:GQ:PL	0/1:6,5:11:99:124,0,143
NOT_SCAFFOLDED_NGS_utg23714|quiver|pilon	87763	.	T	TCTTC	754.73	PASS	AC=2;AF=1.00;AN=2;DP=27;FS=0.000;MLEAC=2;MLEAF=1.00;MQ=59.69;QD=27.95;SOR=0.914	GT:AD:DP:GQ:PL	1/1:0,18:18:53:792,53,0
NOT_SCAFFOLDED_NGS_utg2546|quiver|pilon	17444	.	GCA	G	216.73	PASS	AC=1;AF=0.500;AN=2;BaseQRankSum=-1.389;ClippingRankSum=-0.077;DP=75;FS=1.531;MLEAC=1;MLEAF=0.500;MQ=59.16;MQRankSum=-0.540;QD=2.89;ReadPosRankSum=0.051;SOR=0.970	GT:AD:DP:GQ:PL	0/1:31,13:44:99:254,0,728
NOT_SCAFFOLDED_NGS_utg5745|quiver|pilon	46083	.	A	AC	79	LowCoverage	AC=2;AF=1.00;AN=2;DP=4;FS=0.000;MLEAC=2;MLEAF=1.00;MQ=44.20;QD=19.75;SOR=1.609	GT:AD:DP:GQ:PL	1/1:0,4:4:12:116,12,0
NOT_SCAFFOLDED_NGS_utg5745|quiver|pilon	51079	.	CTA	C	45.73	LowQual	AC=1;AF=0.500;AN=2;BaseQRankSum=-2.017;ClippingRankSum=2.017;DP=9;FS=3.136;MLEAC=1;MLEAF=0.500;MQ=49.73;MQRankSum=0.421;QD=5.08;ReadPosRankSum=-0.421;SOR=1.447	GT:AD:DP:GQ:PL	0/1:4,4:8:83:83,0,114
NOT_SCAFFOLDED_NGS_utg5745|quiver|pilon	52067	.	AGT	A	54.73	PASS	AC=1;AF=0.500;AN=2;BaseQRankSum=-2.415;ClippingRankSum=-0.849;DP=17;FS=0.000;MLEAC=1;MLEAF=0.500;MQ=59.88;MQRankSum=1.110;QD=3.22;ReadPosRankSum=0.849;SOR=0.551	GT:AD:DP:GQ:PL	0/1:11,4:15:92:92,0,304
NOT_SCAFFOLDED_NGS_utg6431|quiver|pilon	57858	.	AGT	A	53.73	LowQD	AC=1;AF=0.500;AN=2;BaseQRankSum=0.397;ClippingRankSum=0.723;DP=62;FS=7.994;MLEAC=1;MLEAF=0.500;MQ=59.30;MQRankSum=0.117;QD=0.87;ReadPosRankSum=1.025;SOR=1.092	GT:AD:DP:GQ:PL	0/1:27,6:33:91:91,0,708
NOT_SCAFFOLDED_NGS_utg6431|quiver|pilon	60595	.	TCCTCCTC	T	278.76	PASS	AC=2;AF=1.00;AN=2;DP=13;FS=0.000;MLEAC=2;MLEAF=1.00;MQ=52.27;QD=21.44;SOR=2.584	GT:AD:DP:GQ:PL	1/1:0,7:7:22:316,22,0
NOT_SCAFFOLDED_NGS_utg6431|quiver|pilon	61573	.	TC	T	70.25	LowCoverage	AC=2;AF=1.00;AN=2;DP=4;FS=0.000;MLEAC=2;MLEAF=1.00;MQ=41.72;QD=17.56;SOR=1.179	GT:AD:DP:GQ:PL	1/1:0,3:3:9:107,9,0
NOT_SCAFFOLDED_NGS_utg6431|quiver|pilon	116739	.	C	CCTTT	136.06	PASS	AC=2;AF=1.00;AN=2;DP=17;FS=0.000;MLEAC=2;MLEAF=1.00;MQ=58.52;QD=8.00;SOR=1.609	GT:AD:DP:GQ:PL	1/1:0,4:4:11:173,11,0
NOT_SCAFFOLDED_NGS_utg6431|quiver|pilon	118064	.	T	G	31.77	LowQual	AC=1;AF=0.500;AN=2;BaseQRankSum=1.666;ClippingRankSum=0.067;DP=10;FS=7.782;MLEAC=1;MLEAF=0.500;MQ=60.00;MQRankSum=-1.179;QD=3.18;ReadPosRankSum=-0.762;SOR=2.225	GT:AD:DP:GQ:PL	0/1:7,2:9:60:60,0,267
NOT_SCAFFOLDED_NGS_utg6431|quiver|pilon	118066	.	T	C	31.77	LowQual	AC=1;AF=0.500;AN=2;BaseQRankSum=1.733;ClippingRankSum=0.898;DP=12;FS=3.522;MLEAC=1;MLEAF=0.500;MQ=60.00;MQRankSum=0.000;QD=2.65;ReadPosRankSum=-0.480;SOR=2.245	GT:AD:DP:GQ:PL	0/1:8,2:10:60:60,0,267
NOT_SCAFFOLDED_NGS_utg6431|quiver|pilon	152500	.	TA	T	67	PASS	AC=2;AF=1.00;AN=2;DP=6;FS=0.000;MLEAC=2;MLEAF=1.00;MQ=60.00;QD=11.17;SOR=3.258	GT:AD:DP:GQ:PL	1/1:0,4:4:12:104,12,0
NOT_SCAFFOLDED_NGS_utg6828|quiver|pilon	656	.	C	CT	128.73	PASS	AC=1;AF=0.500;AN=2;BaseQRankSum=0.000;ClippingRankSum=0.361;DP=9;FS=13.222;MLEAC=1;MLEAF=0.500;MQ=37.34;MQRankSum=0.000;QD=14.30;ReadPosRankSum=1.881;SOR=1.839	GT:AD:DP:GQ:PL	0/1:4,5:9:99:166,0,126
NOT_SCAFFOLDED_NGS_utg6828|quiver|pilon	1986	.	G	A	51.77	PASS	AC=1;AF=0.500;AN=2;BaseQRankSum=-0.573;ClippingRankSum=-0.573;DP=9;FS=13.222;MLEAC=1;MLEAF=0.500;MQ=37.39;MQRankSum=-1.203;QD=5.75;ReadPosRankSum=0.248;SOR=2.780	GT:AD:DP:GQ:PL	0/1:6,3:9:80:80,0,232
NOT_SCAFFOLDED_NGS_utg6828|quiver|pilon	2008	.	T	A	85.77	PASS	AC=1;AF=0.500;AN=2;BaseQRankSum=-0.633;ClippingRankSum=-1.866;DP=10;FS=13.222;MLEAC=1;MLEAF=0.500;MQ=36.02;MQRankSum=-1.133;QD=8.58;ReadPosRankSum=1.447;SOR=3.223	GT:AD:DP:GQ:PL	0/1:6,4:10:99:114,0,217
NOT_SCAFFOLDED_NGS_utg6828|quiver|pilon	4748	.	CCA	C	65.73	PASS	AC=1;AF=0.500;AN=2;BaseQRankSum=-0.034;ClippingRankSum=1.053;DP=28;FS=0.000;MLEAC=1;MLEAF=0.500;MQ=60.00;MQRankSum=0.170;QD=2.35;ReadPosRankSum=-1.664;SOR=0.616	GT:AD:DP:GQ:PL	0/1:20,5:25:99:103,0,632
NOT_SCAFFOLDED_NGS_utg6828|quiver|pilon	36230	.	G	GT	115.87	PASS	AC=2;AF=1.00;AN=2;DP=5;FS=0.000;MLEAC=2;MLEAF=1.00;MQ=60.00;QD=23.17;SOR=1.022	GT:AD:DP:GQ:PL	1/1:0,5:5:15:153,15,0
NOT_SCAFFOLDED_NGS_utg6828|quiver|pilon	69254	.	A	G	52.77	PASS	AC=1;AF=0.500;AN=2;BaseQRankSum=-0.789;ClippingRankSum=0.197;DP=21;FS=6.039;MLEAC=1;MLEAF=0.500;MQ=57.78;MQRankSum=0.000;QD=2.51;ReadPosRankSum=-0.690;SOR=2.833	GT:AD:DP:GQ:PL	0/1:13,5:18:81:81,0,385
NOT_SCAFFOLDED_NGS_utg6828|quiver|pilon	73395	.	A	C	215.77	PASS	AC=1;AF=0.500;AN=2;BaseQRankSum=2.764;ClippingRankSum=-0.512;DP=25;FS=0.000;MLEAC=1;MLEAF=0.500;MQ=53.59;MQRankSum=0.375;QD=8.63;ReadPosRankSum=-2.764;SOR=0.636	GT:AD:DP:GQ:PL	0/1:8,14:22:56:244,0,56
NOT_SCAFFOLDED_NGS_utg6828|quiver|pilon	74982	.	A	AT	75.37	PASS	AC=1;AF=0.500;AN=2;BaseQRankSum=0.736;ClippingRankSum=-0.736;DP=10;FS=0.000;MLEAC=1;MLEAF=0.500;MQ=60.00;MQRankSum=-0.736;QD=7.54;ReadPosRankSum=0.736;SOR=0.941	GT:AD:DP:GQ:PL	0/1:1,5:6:8:112,0,8
NOT_SCAFFOLDED_NGS_utg6828|quiver|pilon	81307	.	A	C	40.77	LowQual	AC=1;AF=0.500;AN=2;BaseQRankSum=1.380;ClippingRankSum=1.380;DP=6;FS=0.000;MLEAC=1;MLEAF=0.500;MQ=37.16;MQRankSum=0.720;QD=6.79;ReadPosRankSum=0.000;SOR=0.307	GT:AD:DP:GQ:PL	0/1:4,2:6:69:69,0,134
NOT_SCAFFOLDED_NGS_utg6828|quiver|pilon	81329	.	T	C	36.77	LowQual	AC=1;AF=0.500;AN=2;BaseQRankSum=0.572;ClippingRankSum=-0.572;DP=8;FS=0.000;MLEAC=1;MLEAF=0.500;MQ=38.62;MQRankSum=0.572;QD=4.60;ReadPosRankSum=-1.067;SOR=0.169	GT:AD:DP:GQ:PL	0/1:6,2:8:65:65,0,305
NOT_SCAFFOLDED_NGS_utg6828|quiver|pilon	107965	.	GAC	G	96.73	PASS	AC=1;AF=0.500;AN=2;BaseQRankSum=-1.467;ClippingRankSum=-0.133;DP=19;FS=0.000;MLEAC=1;MLEAF=0.500;MQ=60.00;MQRankSum=-0.800;QD=5.09;ReadPosRankSum=0.135;SOR=1.112	GT:AD:DP:GQ:PL	0/1:9,5:14:99:134,0,240
NOT_SCAFFOLDED_NGS_utg6828|quiver|pilon	116079	.	G	A	122.77	PASS	AC=1;AF=0.500;AN=2;BaseQRankSum=-2.337;ClippingRankSum=0.580;DP=38;FS=3.368;MLEAC=1;MLEAF=0.500;MQ=39.23;MQRankSum=-0.746;QD=3.23;ReadPosRankSum=1.276;SOR=1.609	GT:AD:DP:GQ:PL	0/1:28,10:38:99:151,0,844
NOT_SCAFFOLDED_NGS_utg8308|quiver|pilon	3421	.	T	TG	299.74	PASS	AC=2;AF=1.00;AN=2;DP=12;FS=0.000;MLEAC=2;MLEAF=1.00;MQ=37.54;QD=24.98;SOR=4.615	GT:AD:DP:GQ:PL	1/1:0,9:9:27:337,27,0
NOT_SCAFFOLDED_NGS_utg8308|quiver|pilon	8382	.	C	A	95.77	LowCoverage	AC=1;AF=0.500;AN=2;BaseQRankSum=-0.736;ClippingRankSum=-0.736;DP=3;FS=0.000;MLEAC=1;MLEAF=0.500;MQ=36.19;MQRankSum=-0.736;QD=31.92;ReadPosRankSum=-0.736;SOR=0.223	GT:AD:DP:GQ:PL	0/1:1,2:3:30:124,0,30
NOT_SCAFFOLDED_NGS_utg8308|quiver|pilon	8398	.	G	A	136.78	PASS	AC=1;AF=0.500;AN=2;BaseQRankSum=-0.736;ClippingRankSum=0.736;DP=6;FS=0.000;MLEAC=1;MLEAF=0.500;MQ=46.19;MQRankSum=0.736;QD=22.80;ReadPosRankSum=-0.736;SOR=0.707	GT:AD:DP:GQ:PL	0/1:1,5:6:27:165,0,27
NOT_SCAFFOLDED_NGS_utg8308|quiver|pilon	8458	.	C	T	544.77	PASS	AC=2;AF=1.00;AN=2;DP=13;FS=0.000;MLEAC=2;MLEAF=1.00;MQ=48.90;QD=32.11;SOR=0.836	GT:AD:DP:GQ:PL	1/1:0,13:13:42:573,42,0
NOT_SCAFFOLDED_NGS_utg8308|quiver|pilon	8482	.	C	A	487.77	PASS	AC=2;AF=1.00;AN=2;DP=12;FS=0.000;MLEAC=2;MLEAF=1.00;MQ=47.48;QD=30.98;SOR=0.693	GT:AD:DP:GQ:PL	1/1:0,12:12:36:516,36,0
NOT_SCAFFOLDED_NGS_utg8308|quiver|pilon	16032	.	GA	G	281.74	PASS	AC=2;AF=1.00;AN=2;DP=14;FS=0.000;MLEAC=2;MLEAF=1.00;MQ=51.91;QD=20.12;SOR=0.693	GT:AD:DP:GQ:PL	1/1:0,10:10:30:319,30,0
NOT_SCAFFOLDED_NGS_utg8308|quiver|pilon	16076	.	GA	G	387.73	PASS	AC=2;AF=1.00;AN=2;DP=14;FS=0.000;MLEAC=2;MLEAF=1.00;MQ=38.65;QD=27.70;SOR=1.179	GT:AD:DP:GQ:PL	1/1:0,13:13:39:425,39,0
NOT_SCAFFOLDED_NGS_utg8308|quiver|pilon	16257	.	A	G	364.77	PASS	AC=1;AF=0.500;AN=2;BaseQRankSum=-1.406;ClippingRankSum=-0.321;DP=27;FS=1.596;MLEAC=1;MLEAF=0.500;MQ=49.20;MQRankSum=-2.541;QD=13.51;ReadPosRankSum=1.110;SOR=1.115	GT:AD:DP:GQ:PL	0/1:16,11:27:99:393,0,1772
NOT_SCAFFOLDED_NGS_utg8308|quiver|pilon	16266	.	G	T	346.77	PASS	AC=1;AF=0.500;AN=2;BaseQRankSum=0.322;ClippingRankSum=-0.556;DP=24;FS=1.851;MLEAC=1;MLEAF=0.500;MQ=48.49;MQRankSum=-2.079;QD=14.45;ReadPosRankSum=2.196;SOR=1.445	GT:AD:DP:GQ:PL	0/1:14,10:24:99:375,0,1732
NOT_SCAFFOLDED_NGS_utg8308|quiver|pilon	16269	.	G	A	346.77	PASS	AC=1;AF=0.500;AN=2;BaseQRankSum=-0.361;ClippingRankSum=-1.803;DP=25;FS=3.960;MLEAC=1;MLEAF=0.500;MQ=48.18;MQRankSum=-1.747;QD=13.87;ReadPosRankSum=1.636;SOR=1.688	GT:AD:DP:GQ:PL	0/1:15,10:25:99:375,0,1732
NOT_SCAFFOLDED_NGS_utg6789|quiver|pilon	23904	.	CATCT	C	140.94	PASS	AC=2;AF=1.00;AN=2;DP=14;FS=0.000;MLEAC=2;MLEAF=1.00;MQ=60.18;QD=10.07;SOR=1.609	GT:AD:DP:GQ:PL	1/1:0,4:4:13:178,13,0
NOT_SCAFFOLDED_NGS_utg6789|quiver|pilon	25057	.	C	A	76.77	PASS	AC=1;AF=0.500;AN=2;BaseQRankSum=-1.149;ClippingRankSum=0.185;DP=25;FS=2.031;MLEAC=1;MLEAF=0.500;MQ=55.16;MQRankSum=-2.557;QD=3.07;ReadPosRankSum=1.964;SOR=1.214	GT:AD:DP:GQ:PL	0/1:21,4:25:99:105,0,1123
NOT_SCAFFOLDED_NGS_utg6789|quiver|pilon	25058	.	A	C	76.77	PASS	AC=1;AF=0.500;AN=2;BaseQRankSum=-0.852;ClippingRankSum=-1.149;DP=25;FS=2.031;MLEAC=1;MLEAF=0.500;MQ=55.16;MQRankSum=-2.557;QD=3.07;ReadPosRankSum=0.852;SOR=1.214	GT:AD:DP:GQ:PL	0/1:21,4:25:99:105,0,1123
NOT_SCAFFOLDED_NGS_utg1270|quiver|pilon	30696	.	TGA	T	44.73	LowQual	AC=1;AF=0.500;AN=2;BaseQRankSum=0.000;ClippingRankSum=-1.568;DP=16;FS=2.430;MLEAC=1;MLEAF=0.500;MQ=57.15;MQRankSum=0.741;QD=2.80;ReadPosRankSum=-0.365;SOR=1.609	GT:AD:DP:GQ:PL	0/1:6,4:10:82:82,0,100
NOT_SCAFFOLDED_NGS_utg1270|quiver|pilon	66481	.	A	C	73.77	PASS	AC=1;AF=0.500;AN=2;BaseQRankSum=0.978;ClippingRankSum=0.000;DP=11;FS=7.404;MLEAC=1;MLEAF=0.500;MQ=52.14;MQRankSum=-1.708;QD=6.71;ReadPosRankSum=0.715;SOR=2.800	GT:AD:DP:GQ:PL	0/1:8,3:11:99:102,0,457
NOT_SCAFFOLDED_NGS_utg1270|quiver|pilon	66505	.	C	G	76.77	PASS	AC=1;AF=0.500;AN=2;BaseQRankSum=-0.731;ClippingRankSum=0.296;DP=10;FS=6.990;MLEAC=1;MLEAF=0.500;MQ=50.81;MQRankSum=-0.895;QD=7.68;ReadPosRankSum=0.731;SOR=2.812	GT:AD:DP:GQ:PL	0/1:7,3:10:99:105,0,446
NOT_SCAFFOLDED_NGS_utg1270|quiver|pilon	68621	.	C	G	31.77	LowQual	AC=1;AF=0.500;AN=2;BaseQRankSum=-1.071;ClippingRankSum=-0.315;DP=17;FS=2.884;MLEAC=1;MLEAF=0.500;MQ=34.10;MQRankSum=-0.315;QD=1.87;ReadPosRankSum=0.693;SOR=1.911	GT:AD:DP:GQ:PL	0/1:14,3:17:60:60,0,473
NOT_SCAFFOLDED_NGS_utg1270|quiver|pilon	68664	.	C	A	40.77	LowQual	AC=1;AF=0.500;AN=2;BaseQRankSum=0.159;ClippingRankSum=0.478;DP=18;FS=2.392;MLEAC=1;MLEAF=0.500;MQ=35.71;MQRankSum=-1.858;QD=2.26;ReadPosRankSum=0.796;SOR=1.527	GT:AD:DP:GQ:PL	0/1:14,4:18:69:69,0,482
NOT_SCAFFOLDED_NGS_utg1270|quiver|pilon	68760	.	C	A	58.77	SnpCluster	AC=1;AF=0.500;AN=2;BaseQRankSum=0.092;ClippingRankSum=0.397;DP=30;FS=5.011;MLEAC=1;MLEAF=0.500;MQ=44.19;MQRankSum=-1.007;QD=1.96;ReadPosRankSum=0.519;SOR=1.518	GT:AD:DP:GQ:PL	0/1:26,4:30:87:87,0,1637
NOT_SCAFFOLDED_NGS_utg1270|quiver|pilon	68762	.	T	A	58.77	SnpCluster	AC=1;AF=0.500;AN=2;BaseQRankSum=-0.519;ClippingRankSum=-1.434;DP=30;FS=2.235;MLEAC=1;MLEAF=0.500;MQ=44.86;MQRankSum=-1.251;QD=1.96;ReadPosRankSum=0.397;SOR=1.558	GT:AD:DP:GQ:PL	0/1:26,4:30:87:87,0,1637
NOT_SCAFFOLDED_NGS_utg1270|quiver|pilon	68764	.	A	T	61.77	SnpCluster	AC=1;AF=0.500;AN=2;BaseQRankSum=0.221;ClippingRankSum=-0.095;DP=30;FS=2.235;MLEAC=1;MLEAF=0.500;MQ=45.15;MQRankSum=-1.233;QD=2.06;ReadPosRankSum=0.917;SOR=1.582	GT:AD:DP:GQ:PL	0/1:25,4:29:90:90,0,1598
NOT_SCAFFOLDED_NGS_utg6526|quiver|pilon	1837	.	T	TC	125.87	PASS	AC=2;AF=1.00;AN=2;DP=6;FS=0.000;MLEAC=2;MLEAF=1.00;MQ=40.00;QD=20.98;SOR=3.611	GT:AD:DP:GQ:PL	1/1:0,5:5:15:163,15,0
NOT_SCAFFOLDED_NGS_utg6526|quiver|pilon	2284	.	TCTGA	T	68.73	PASS	AC=1;AF=0.500;AN=2;BaseQRankSum=0.099;ClippingRankSum=1.479;DP=20;FS=13.244;MLEAC=1;MLEAF=0.500;MQ=50.94;MQRankSum=0.690;QD=3.44;ReadPosRankSum=-0.099;SOR=1.854	GT:AD:DP:GQ:PL	0/1:13,5:18:99:106,0,387
NOT_SCAFFOLDED_NGS_utg6526|quiver|pilon	4613	.	T	G	86.77	PASS	AC=1;AF=0.500;AN=2;BaseQRankSum=0.470;ClippingRankSum=0.103;DP=11;FS=3.522;MLEAC=1;MLEAF=0.500;MQ=43.95;MQRankSum=-2.148;QD=7.89;ReadPosRankSum=-0.470;SOR=3.056	GT:AD:DP:GQ:PL	0/1:5,5:10:99:115,0,132
NOT_SCAFFOLDED_NGS_utg6526|quiver|pilon	4629	.	G	T	63.77	PASS	AC=1;AF=0.500;AN=2;BaseQRankSum=0.895;ClippingRankSum=-0.296;DP=11;FS=11.761;MLEAC=1;MLEAF=0.500;MQ=43.95;MQRankSum=0.895;QD=5.80;ReadPosRankSum=-2.166;SOR=0.818	GT:AD:DP:GQ:PL	0/1:7,3:10:92:92,0,167
NOT_SCAFFOLDED_NGS_utg24091|quiver|pilon	14573	.	C	CT	61.25	LowCoverage	AC=2;AF=1.00;AN=2;DP=3;FS=0.000;MLEAC=2;MLEAF=1.00;MQ=39.67;QD=20.42;SOR=2.833	GT:AD:DP:GQ:PL	1/1:0,3:3:9:98,9,0
NOT_SCAFFOLDED_NGS_utg24091|quiver|pilon	29630	.	C	CT	42.25	LowQual	AC=2;AF=1.00;AN=2;DP=6;FS=0.000;MLEAC=2;MLEAF=1.00;MQ=60.00;QD=7.04;SOR=1.179	GT:AD:DP:GQ:PL	1/1:0,3:3:9:79,9,0
NOT_SCAFFOLDED_NGS_utg32276|quiver|pilon	2185	.	G	A	86.77	PASS	AC=1;AF=0.500;AN=2;BaseQRankSum=1.181;ClippingRankSum=-2.022;DP=38;FS=8.129;MLEAC=1;MLEAF=0.500;MQ=41.26;MQRankSum=-0.460;QD=2.28;ReadPosRankSum=1.221;SOR=2.746	GT:AD:DP:GQ:PL	0/1:32,6:38:99:115,0,1177
NOT_SCAFFOLDED_NGS_utg32276|quiver|pilon	2346	.	G	T	82.77	PASS	AC=1;AF=0.500;AN=2;BaseQRankSum=-1.850;ClippingRankSum=1.250;DP=19;FS=0.000;MLEAC=1;MLEAF=0.500;MQ=39.70;MQRankSum=-0.350;QD=4.36;ReadPosRankSum=-0.050;SOR=0.093	GT:AD:DP:GQ:PL	0/1:15,4:19:99:111,0,593
NOT_SCAFFOLDED_NGS_utg32276|quiver|pilon	2408	.	C	T	143.94	PASS	AC=1;AF=0.500;AN=2;BaseQRankSum=-0.736;ClippingRankSum=0.736;DP=6;FS=4.771;MLEAC=1;MLEAF=0.500;MQ=32.87;MQRankSum=0.736;QD=23.99;ReadPosRankSum=-0.736;SOR=1.872	GT:AD:DP:GQ:PL	0/1:1,5:6:14:172,0,14
NOT_SCAFFOLDED_NGS_utg32276|quiver|pilon	2618	.	T	A	453.77	PASS	AC=2;AF=1.00;AN=2;DP=13;FS=0.000;MLEAC=2;MLEAF=1.00;MQ=58.55;QD=34.91;SOR=1.179	GT:AD:DP:GQ:PL	1/1:0,13:13:39:482,39,0
NOT_SCAFFOLDED_NGS_utg32276|quiver|pilon	4043	.	G	GA	30.71	LowCoverage;LowQual	AC=2;AF=1.00;AN=2;DP=2;FS=0.000;MLEAC=2;MLEAF=1.00;MQ=38.53;QD=15.35;SOR=2.303	GT:AD:DP:GQ:PL	1/1:0,2:2:6:67,6,0
NOT_SCAFFOLDED_NGS_utg32276|quiver|pilon	4086	.	AC	A	252.27	PASS	AC=2;AF=1.00;AN=2;BaseQRankSum=0.474;ClippingRankSum=-0.791;DP=12;FS=0.000;MLEAC=2;MLEAF=1.00;MQ=46.21;MQRankSum=0.474;QD=21.02;ReadPosRankSum=0.158;SOR=1.179	GT:AD:DP:GQ:PL	1/1:1,10:11:1:287,1,0
NOT_SCAFFOLDED_NGS_utg32276|quiver|pilon	4513	.	C	CG	125	PASS	AC=2;AF=1.00;AN=2;DP=5;FS=0.000;MLEAC=2;MLEAF=1.00;MQ=51.24;QD=25.00;SOR=1.609	GT:AD:DP:GQ:PL	1/1:0,4:4:12:162,12,0
NOT_SCAFFOLDED_NGS_utg32276|quiver|pilon	4539	.	G	GC	125	LowCoverage	AC=2;AF=1.00;AN=2;DP=4;FS=0.000;MLEAC=2;MLEAF=1.00;MQ=42.14;QD=31.25;SOR=3.258	GT:AD:DP:GQ:PL	1/1:0,4:4:12:162,12,0
NOT_SCAFFOLDED_NGS_utg32276|quiver|pilon	4605	.	A	G	76.77	PASS	AC=1;AF=0.500;AN=2;BaseQRankSum=1.537;ClippingRankSum=-0.406;DP=6;FS=10.000;MLEAC=1;MLEAF=0.500;MQ=38.65;MQRankSum=0.406;QD=12.79;ReadPosRankSum=0.406;SOR=2.776	GT:AD:DP:GQ:PL	0/1:3,3:6:99:105,0,108
NOT_SCAFFOLDED_NGS_utg32276|quiver|pilon	4798	.	A	G	220.84	PASS	AC=2;AF=1.00;AN=2;DP=6;FS=0.000;MLEAC=2;MLEAF=1.00;MQ=37.59;QD=28.34;SOR=3.912	GT:AD:DP:GQ:PL	1/1:0,6:6:18:249,18,0
NOT_SCAFFOLDED_NGS_utg32276|quiver|pilon	4930	.	T	A	461.82	PASS	AC=1;AF=0.500;AN=2;BaseQRankSum=2.025;ClippingRankSum=0.708;DP=33;FS=18.479;MLEAC=1;MLEAF=0.500;MQ=51.28;MQRankSum=2.708;QD=13.99;ReadPosRankSum=2.757;SOR=1.275	GT:AD:DP:GQ:PL	0/1:8,21:29:19:490,0,19
NOT_SCAFFOLDED_NGS_utg32276|quiver|pilon	5050	.	A	G	135.77	PASS	AC=1;AF=0.500;AN=2;BaseQRankSum=1.200;ClippingRankSum=0.400;DP=14;FS=0.000;MLEAC=1;MLEAF=0.500;MQ=49.17;MQRankSum=-3.067;QD=9.70;ReadPosRankSum=-1.867;SOR=0.307	GT:AD:DP:GQ:PL	0/1:9,5:14:99:164,0,347
NOT_SCAFFOLDED_NGS_utg32276|quiver|pilon	5323	.	G	A	48.77	LowQual	AC=1;AF=0.500;AN=2;BaseQRankSum=0.592;ClippingRankSum=-0.237;DP=18;FS=6.662;MLEAC=1;MLEAF=0.500;MQ=40.00;MQRankSum=-0.118;QD=2.71;ReadPosRankSum=0.237;SOR=2.821	GT:AD:DP:GQ:PL	0/1:15,3:18:77:77,0,589
NOT_SCAFFOLDED_NGS_utg32276|quiver|pilon	6326	.	A	G	250.77	PASS	AC=1;AF=0.500;AN=2;BaseQRankSum=1.774;ClippingRankSum=1.050;DP=21;FS=0.000;MLEAC=1;MLEAF=0.500;MQ=40.07;MQRankSum=-0.036;QD=11.94;ReadPosRankSum=-0.253;SOR=0.346	GT:AD:DP:GQ:PL	0/1:13,8:21:99:279,0,400
NOT_SCAFFOLDED_NGS_utg32276|quiver|pilon	6430	.	G	A	520.77	PASS	AC=1;AF=0.500;AN=2;BaseQRankSum=1.666;ClippingRankSum=-0.119;DP=72;FS=3.612;MLEAC=1;MLEAF=0.500;MQ=41.37;MQRankSum=1.917;QD=7.23;ReadPosRankSum=2.747;SOR=1.081	GT:AD:DP:GQ:PL	0/1:52,20:72:99:549,0,1533
NOT_SCAFFOLDED_NGS_utg32276|quiver|pilon	8912	.	C	T	689.77	PASS	AC=1;AF=0.500;AN=2;BaseQRankSum=0.570;ClippingRankSum=0.324;DP=63;FS=3.821;MLEAC=1;MLEAF=0.500;MQ=57.08;MQRankSum=0.858;QD=10.95;ReadPosRankSum=-1.146;SOR=1.259	GT:AD:DP:GQ:PL	0/1:41,22:63:99:718,0,1389
NOT_SCAFFOLDED_NGS_utg32276|quiver|pilon	10772	.	G	A	263.77	PASS	AC=1;AF=0.500;AN=2;BaseQRankSum=-0.811;ClippingRankSum=-0.057;DP=35;FS=6.103;MLEAC=1;MLEAF=0.500;MQ=55.73;MQRankSum=-3.567;QD=7.54;ReadPosRankSum=1.264;SOR=1.247	GT:AD:DP:GQ:PL	0/1:26,9:35:99:292,0,1666
NOT_SCAFFOLDED_NGS_utg32276|quiver|pilon	10797	.	T	A	202.77	PASS	AC=1;AF=0.500;AN=2;BaseQRankSum=0.027;ClippingRankSum=-0.888;DP=29;FS=21.992;MLEAC=1;MLEAF=0.500;MQ=55.66;MQRankSum=-2.773;QD=6.99;ReadPosRankSum=1.104;SOR=3.898	GT:AD:DP:GQ:PL	0/1:23,6:29:99:231,0,1468
NOT_SCAFFOLDED_NGS_utg32276|quiver|pilon	10986	.	TG	T	161	PASS	AC=2;AF=1.00;AN=2;BaseQRankSum=0.736;ClippingRankSum=0.736;DP=7;FS=0.000;MLEAC=2;MLEAF=1.00;MQ=38.64;MQRankSum=0.736;QD=23.00;ReadPosRankSum=0.736;SOR=2.303	GT:AD:DP:GQ:PL	1/1:1,5:6:12:198,12,0
NOT_SCAFFOLDED_NGS_utg32276|quiver|pilon	11125	.	T	G	411.77	PASS	AC=1;AF=0.500;AN=2;BaseQRankSum=1.220;ClippingRankSum=0.692;DP=22;FS=0.000;MLEAC=1;MLEAF=0.500;MQ=39.02;MQRankSum=-0.495;QD=18.72;ReadPosRankSum=1.220;SOR=0.874	GT:AD:DP:GQ:PL	0/1:10,12:22:99:440,0,339
NOT_SCAFFOLDED_NGS_utg32276|quiver|pilon	11620	.	A	G	35.77	LowQual	AC=1;AF=0.500;AN=2;BaseQRankSum=1.435;ClippingRankSum=-0.861;DP=23;FS=2.737;MLEAC=1;MLEAF=0.500;MQ=48.05;MQRankSum=-1.435;QD=1.56;ReadPosRankSum=0.383;SOR=1.609	GT:AD:DP:GQ:PL	0/1:19,3:22:64:64,0,588
NOT_SCAFFOLDED_NGS_utg32276|quiver|pilon	11701	.	G	A	106.28	LowCoverage	AC=2;AF=1.00;AN=2;DP=4;FS=0.000;MLEAC=2;MLEAF=1.00;MQ=43.99;QD=26.57;SOR=1.179	GT:AD:DP:GQ:PL	1/1:0,3:3:9:134,9,0
NOT_SCAFFOLDED_NGS_utg32276|quiver|pilon	11710	.	A	G	106.28	LowCoverage	AC=2;AF=1.00;AN=2;DP=3;FS=0.000;MLEAC=2;MLEAF=1.00;MQ=37.15;QD=31.54;SOR=2.303	GT:AD:DP:GQ:PL	1/1:0,2:2:9:134,9,0
NOT_SCAFFOLDED_NGS_utg32276|quiver|pilon	12194	.	A	T	121.77	PASS	AC=1;AF=0.500;AN=2;BaseQRankSum=-0.510;ClippingRankSum=-0.306;DP=25;FS=7.788;MLEAC=1;MLEAF=0.500;MQ=41.02;MQRankSum=-0.917;QD=4.87;ReadPosRankSum=0.170;SOR=0.043	GT:AD:DP:GQ:PL	0/1:20,5:25:99:150,0,825
NOT_SCAFFOLDED_NGS_utg32276|quiver|pilon	12195	.	G	A	121.77	PASS	AC=1;AF=0.500;AN=2;BaseQRankSum=-0.238;ClippingRankSum=-0.917;DP=25;FS=7.788;MLEAC=1;MLEAF=0.500;MQ=41.02;MQRankSum=-0.306;QD=4.87;ReadPosRankSum=0.170;SOR=0.043	GT:AD:DP:GQ:PL	0/1:20,5:25:99:150,0,825
NOT_SCAFFOLDED_NGS_utg32276|quiver|pilon	12285	.	ATT	A	55.73	LowQD	AC=1;AF=0.500;AN=2;BaseQRankSum=0.815;ClippingRankSum=0.587;DP=49;FS=1.778;MLEAC=1;MLEAF=0.500;MQ=56.14;MQRankSum=-3.618;QD=1.14;ReadPosRankSum=1.494;SOR=0.954	GT:AD:DP:GQ:PL	0/1:38,5:43:93:93,0,1595
NOT_SCAFFOLDED_NGS_utg32276|quiver|pilon	12298	.	A	C	58.77	LowQD	AC=1;AF=0.500;AN=2;BaseQRankSum=2.576;ClippingRankSum=-1.235;DP=46;FS=1.812;MLEAC=1;MLEAF=0.500;MQ=57.84;MQRankSum=-3.635;QD=1.28;ReadPosRankSum=0.353;SOR=0.930	GT:AD:DP:GQ:PL	0/1:41,5:46:87:87,0,1686
NOT_SCAFFOLDED_NGS_utg32276|quiver|pilon	12515	.	C	T	607.77	PASS	AC=1;AF=0.500;AN=2;BaseQRankSum=0.683;ClippingRankSum=-1.257;DP=50;FS=4.059;MLEAC=1;MLEAF=0.500;MQ=44.13;MQRankSum=-0.980;QD=12.16;ReadPosRankSum=1.079;SOR=0.307	GT:AD:DP:GQ:PL	0/1:30,20:50:99:636,0,1018
NOT_SCAFFOLDED_NGS_utg32276|quiver|pilon	12670	.	C	T	204.77	PASS	AC=1;AF=0.500;AN=2;BaseQRankSum=0.741;ClippingRankSum=1.133;DP=10;FS=6.990;MLEAC=1;MLEAF=0.500;MQ=40.00;MQRankSum=0.000;QD=20.48;ReadPosRankSum=1.447;SOR=0.039	GT:AD:DP:GQ:PL	0/1:4,6:10:99:233,0,142
NOT_SCAFFOLDED_NGS_utg32276|quiver|pilon	12833	.	CAAAA	C	305.73	PASS	AC=1;AF=0.500;AN=2;BaseQRankSum=1.218;ClippingRankSum=1.254;DP=46;FS=5.620;MLEAC=1;MLEAF=0.500;MQ=57.70;MQRankSum=0.265;QD=6.65;ReadPosRankSum=0.018;SOR=1.558	GT:AD:DP:GQ:PL	0/1:26,10:36:99:343,0,951
NOT_SCAFFOLDED_NGS_utg32276|quiver|pilon	12869	.	CAA	C	252.73	PASS	AC=1;AF=0.500;AN=2;BaseQRankSum=2.817;ClippingRankSum=1.429;DP=43;FS=0.000;MLEAC=1;MLEAF=0.500;MQ=58.35;MQRankSum=0.776;QD=5.88;ReadPosRankSum=1.644;SOR=0.446	GT:AD:DP:GQ:PL	0/1:25,10:35:99:290,0,760
NOT_SCAFFOLDED_NGS_utg32276|quiver|pilon	12879	.	A	AAAC	151.73	PASS	AC=1;AF=0.500;AN=2;BaseQRankSum=1.795;ClippingRankSum=0.142;DP=37;FS=0.000;MLEAC=1;MLEAF=0.500;MQ=58.08;MQRankSum=0.256;QD=4.10;ReadPosRankSum=-0.085;SOR=0.850	GT:AD:DP:GQ:PL	0/1:30,7:37:99:189,0,1281
NOT_SCAFFOLDED_NGS_utg32276|quiver|pilon	12966	.	T	C	196.77	PASS	AC=1;AF=0.500;AN=2;BaseQRankSum=0.171;ClippingRankSum=0.415;DP=30;FS=3.890;MLEAC=1;MLEAF=0.500;MQ=46.83;MQRankSum=-0.171;QD=6.56;ReadPosRankSum=0.171;SOR=1.718	GT:AD:DP:GQ:PL	0/1:21,8:29:99:225,0,743
NOT_SCAFFOLDED_NGS_utg32276|quiver|pilon	13233	.	A	C	507.77	PASS	AC=1;AF=0.500;AN=2;BaseQRankSum=1.959;ClippingRankSum=0.031;DP=74;FS=0.000;MLEAC=1;MLEAF=0.500;MQ=53.76;MQRankSum=-6.356;QD=6.86;ReadPosRankSum=0.876;SOR=0.740	GT:AD:DP:GQ:PL	0/1:56,18:74:99:536,0,1956
NOT_SCAFFOLDED_NGS_utg32276|quiver|pilon	13702	.	C	T	170.77	PASS	AC=1;AF=0.500;AN=2;BaseQRankSum=0.229;ClippingRankSum=0.484;DP=29;FS=4.265;MLEAC=1;MLEAF=0.500;MQ=39.33;MQRankSum=0.025;QD=5.89;ReadPosRankSum=1.402;SOR=0.595	GT:AD:DP:GQ:PL	0/1:22,7:29:99:199,0,839
NOT_SCAFFOLDED_NGS_utg32276|quiver|pilon	13955	.	T	A	306.77	PASS	AC=1;AF=0.500;AN=2;BaseQRankSum=-1.200;ClippingRankSum=0.054;DP=52;FS=1.218;MLEAC=1;MLEAF=0.500;MQ=44.96;MQRankSum=-0.530;QD=5.90;ReadPosRankSum=1.416;SOR=0.754	GT:AD:DP:GQ:PL	0/1:38,13:51:99:335,0,1392
NOT_SCAFFOLDED_NGS_utg32276|quiver|pilon	14062	.	C	G	90.77	PASS	AC=1;AF=0.500;AN=2;BaseQRankSum=-0.867;ClippingRankSum=0.092;DP=41;FS=11.643;MLEAC=1;MLEAF=0.500;MQ=42.56;MQRankSum=0.609;QD=2.21;ReadPosRankSum=-0.203;SOR=1.070	GT:AD:DP:GQ:PL	0/1:35,6:41:99:119,0,1221
NOT_SCAFFOLDED_NGS_utg32276|quiver|pilon	14101	.	C	T	161.77	PASS	AC=1;AF=0.500;AN=2;BaseQRankSum=0.256;ClippingRankSum=-1.065;DP=34;FS=2.530;MLEAC=1;MLEAF=0.500;MQ=39.51;MQRankSum=0.213;QD=4.76;ReadPosRankSum=1.150;SOR=1.678	GT:AD:DP:GQ:PL	0/1:27,7:34:99:190,0,1029
NOT_SCAFFOLDED_NGS_utg32276|quiver|pilon	14754	.	C	T	136.77	PASS	AC=1;AF=0.500;AN=2;BaseQRankSum=0.804;ClippingRankSum=-0.959;DP=30;FS=1.932;MLEAC=1;MLEAF=0.500;MQ=37.17;MQRankSum=1.374;QD=4.56;ReadPosRankSum=-0.700;SOR=0.247	GT:AD:DP:GQ:PL	0/1:24,6:30:99:165,0,763
NOT_SCAFFOLDED_NGS_utg32276|quiver|pilon	14930	.	C	A	226.77	PASS	AC=1;AF=0.500;AN=2;BaseQRankSum=-2.436;ClippingRankSum=1.445;DP=19;FS=0.000;MLEAC=1;MLEAF=0.500;MQ=38.67;MQRankSum=0.206;QD=11.94;ReadPosRankSum=-0.372;SOR=0.446	GT:AD:DP:GQ:PL	0/1:11,8:19:99:255,0,423
NOT_SCAFFOLDED_NGS_utg32276|quiver|pilon	15019	.	G	T	417.77	PASS	AC=1;AF=0.500;AN=2;BaseQRankSum=-1.005;ClippingRankSum=0.411;DP=60;FS=4.650;MLEAC=1;MLEAF=0.500;MQ=39.09;MQRankSum=-1.459;QD=6.96;ReadPosRankSum=1.022;SOR=0.223	GT:AD:DP:GQ:PL	0/1:46,14:60:99:446,0,3303
NOT_SCAFFOLDED_NGS_utg32276|quiver|pilon	15020	.	A	T	417.77	PASS	AC=1;AF=0.500;AN=2;BaseQRankSum=-1.175;ClippingRankSum=-0.369;DP=61;FS=4.545;MLEAC=1;MLEAF=0.500;MQ=39.11;MQRankSum=-1.003;QD=6.85;ReadPosRankSum=0.609;SOR=0.249	GT:AD:DP:GQ:PL	0/1:47,14:61:99:446,0,3303
NOT_SCAFFOLDED_NGS_utg32276|quiver|pilon	15158	.	A	G	764.77	PASS	AC=1;AF=0.500;AN=2;BaseQRankSum=0.983;ClippingRankSum=-0.210;DP=82;FS=4.714;MLEAC=1;MLEAF=0.500;MQ=53.77;MQRankSum=0.103;QD=9.33;ReadPosRankSum=1.697;SOR=0.325	GT:AD:DP:GQ:PL	0/1:54,28:82:99:793,0,1797
NOT_SCAFFOLDED_NGS_utg32276|quiver|pilon	15204	.	A	T	601.77	PASS	AC=1;AF=0.500;AN=2;BaseQRankSum=2.505;ClippingRankSum=0.705;DP=66;FS=3.896;MLEAC=1;MLEAF=0.500;MQ=53.85;MQRankSum=-3.174;QD=9.12;ReadPosRankSum=0.286;SOR=0.307	GT:AD:DP:GQ:PL	0/1:46,20:66:99:630,0,1590
NOT_SCAFFOLDED_NGS_utg32276|quiver|pilon	15264	.	A	G	153.77	PASS	AC=1;AF=0.500;AN=2;BaseQRankSum=0.646;ClippingRankSum=-0.387;DP=37;FS=6.339;MLEAC=1;MLEAF=0.500;MQ=47.20;MQRankSum=-2.490;QD=4.16;ReadPosRankSum=-1.420;SOR=1.999	GT:AD:DP:GQ:PL	0/1:29,8:37:99:182,0,1039
NOT_SCAFFOLDED_NGS_utg32276|quiver|pilon	15290	.	A	T	142.77	PASS	AC=1;AF=0.500;AN=2;BaseQRankSum=0.257;ClippingRankSum=-0.117;DP=33;FS=1.960;MLEAC=1;MLEAF=0.500;MQ=45.38;MQRankSum=-1.937;QD=4.33;ReadPosRankSum=-0.350;SOR=1.473	GT:AD:DP:GQ:PL	0/1:27,6:33:99:171,0,1099
NOT_SCAFFOLDED_NGS_utg32276|quiver|pilon	15293	.	T	C	268.77	PASS	AC=1;AF=0.500;AN=2;BaseQRankSum=0.072;ClippingRankSum=0.121;DP=32;FS=1.960;MLEAC=1;MLEAF=0.500;MQ=44.85;MQRankSum=-2.100;QD=8.40;ReadPosRankSum=-0.121;SOR=1.562	GT:AD:DP:GQ:PL	0/1:26,6:32:99:297,0,1090
NOT_SCAFFOLDED_NGS_utg32276|quiver|pilon	15304	.	C	CAGG	253.73	PASS	AC=1;AF=0.500;AN=2;BaseQRankSum=0.265;ClippingRankSum=-0.442;DP=38;FS=0.000;MLEAC=1;MLEAF=0.500;MQ=46.50;MQRankSum=-1.929;QD=6.68;ReadPosRankSum=-0.088;SOR=0.706	GT:AD:DP:GQ:PL	0/1:28,9:37:99:291,0,1148
NOT_SCAFFOLDED_NGS_utg32276|quiver|pilon	15354	.	C	CAA	199.73	PASS	AC=1;AF=0.500;AN=2;BaseQRankSum=2.416;ClippingRankSum=1.035;DP=39;FS=3.675;MLEAC=1;MLEAF=0.500;MQ=47.63;MQRankSum=-2.375;QD=5.12;ReadPosRankSum=-0.832;SOR=1.034	GT:AD:DP:GQ:PL	0/1:26,8:34:99:237,0,1005
NOT_SCAFFOLDED_NGS_utg32276|quiver|pilon	15378	.	GT	G	112.73	PASS	AC=1;AF=0.500;AN=2;BaseQRankSum=1.032;ClippingRankSum=0.537;DP=35;FS=1.871;MLEAC=1;MLEAF=0.500;MQ=49.63;MQRankSum=-2.106;QD=3.22;ReadPosRankSum=0.702;SOR=1.093	GT:AD:DP:GQ:PL	0/1:17,8:25:99:150,0,297
NOT_SCAFFOLDED_NGS_utg32276|quiver|pilon	16323	.	T	G	66.77	PASS	AC=1;AF=0.500;AN=2;BaseQRankSum=0.116;ClippingRankSum=1.356;DP=24;FS=24.823;MLEAC=1;MLEAF=0.500;MQ=39.52;MQRankSum=-0.736;QD=2.78;ReadPosRankSum=0.581;SOR=3.221	GT:AD:DP:GQ:PL	0/1:20,4:24:95:95,0,762
NOT_SCAFFOLDED_NGS_utg32276|quiver|pilon	16424	.	G	A	712.77	PASS	AC=1;AF=0.500;AN=2;BaseQRankSum=-0.517;ClippingRankSum=-1.183;DP=67;FS=4.212;MLEAC=1;MLEAF=0.500;MQ=38.96;MQRankSum=-0.582;QD=10.64;ReadPosRankSum=-0.033;SOR=1.364	GT:AD:DP:GQ:PL	0/1:43,24:67:99:741,0,1477
NOT_SCAFFOLDED_NGS_utg32276|quiver|pilon	16447	.	G	A	557.77	PASS	AC=1;AF=0.500;AN=2;BaseQRankSum=-0.019;ClippingRankSum=1.049;DP=69;FS=1.030;MLEAC=1;MLEAF=0.500;MQ=39.19;MQRankSum=1.011;QD=8.08;ReadPosRankSum=1.526;SOR=0.957	GT:AD:DP:GQ:PL	0/1:47,22:69:99:586,0,1513
NOT_SCAFFOLDED_NGS_utg32276|quiver|pilon	17241	.	G	A	85.77	LowCoverage	AC=1;AF=0.500;AN=2;BaseQRankSum=-0.727;ClippingRankSum=-0.727;DP=4;FS=0.000;MLEAC=1;MLEAF=0.500;MQ=40.00;MQRankSum=-0.727;QD=21.44;ReadPosRankSum=0.727;SOR=1.609	GT:AD:DP:GQ:PL	0/1:1,3:4:32:114,0,32
NOT_SCAFFOLDED_NGS_utg32276|quiver|pilon	17319	.	CT	C	116.73	PASS	AC=1;AF=0.500;AN=2;BaseQRankSum=-1.485;ClippingRankSum=0.452;DP=14;FS=2.688;MLEAC=1;MLEAF=0.500;MQ=46.39;MQRankSum=-1.743;QD=8.34;ReadPosRankSum=0.452;SOR=0.160	GT:AD:DP:GQ:PL	0/1:8,6:14:99:154,0,215
NOT_SCAFFOLDED_NGS_utg32276|quiver|pilon	17416	.	G	A	59.77	PASS	AC=1;AF=0.500;AN=2;BaseQRankSum=1.775;ClippingRankSum=0.423;DP=13;FS=0.000;MLEAC=1;MLEAF=0.500;MQ=44.84;MQRankSum=-1.268;QD=4.60;ReadPosRankSum=0.423;SOR=0.495	GT:AD:DP:GQ:PL	0/1:10,3:13:88:88,0,358
NOT_SCAFFOLDED_NGS_utg32276|quiver|pilon	18363	.	A	G	412.77	PASS	AC=2;AF=1.00;AN=2;DP=11;FS=0.000;MLEAC=2;MLEAF=1.00;MQ=38.98;QD=31.32;SOR=3.442	GT:AD:DP:GQ:PL	1/1:0,11:11:33:441,33,0
NOT_SCAFFOLDED_NGS_utg32276|quiver|pilon	18497	.	T	C	101.77	PASS	AC=1;AF=0.500;AN=2;BaseQRankSum=0.900;ClippingRankSum=-1.020;DP=28;FS=23.278;MLEAC=1;MLEAF=0.500;MQ=46.18;MQRankSum=-2.279;QD=3.63;ReadPosRankSum=2.039;SOR=3.588	GT:AD:DP:GQ:PL	0/1:23,5:28:99:130,0,874
NOT_SCAFFOLDED_NGS_utg32276|quiver|pilon	18536	.	C	T	362.77	PASS	AC=1;AF=0.500;AN=2;BaseQRankSum=-0.815;ClippingRankSum=0.634;DP=18;FS=23.955;MLEAC=1;MLEAF=0.500;MQ=40.00;MQRankSum=-0.181;QD=20.15;ReadPosRankSum=-0.272;SOR=1.625	GT:AD:DP:GQ:PL	0/1:7,11:18:99:391,0,258
NOT_SCAFFOLDED_NGS_utg32276|quiver|pilon	18614	.	C	G	111.77	PASS	AC=1;AF=0.500;AN=2;BaseQRankSum=1.034;ClippingRankSum=-0.278;DP=11;FS=0.000;MLEAC=1;MLEAF=0.500;MQ=40.00;MQRankSum=-0.278;QD=10.16;ReadPosRankSum=0.896;SOR=0.330	GT:AD:DP:GQ:PL	0/1:7,4:11:99:140,0,261
NOT_SCAFFOLDED_NGS_utg32276|quiver|pilon	19090	.	C	T	90.77	PASS	AC=1;AF=0.500;AN=2;BaseQRankSum=0.727;ClippingRankSum=-0.727;DP=19;FS=0.000;MLEAC=1;MLEAF=0.500;MQ=48.55;MQRankSum=0.727;QD=4.78;ReadPosRankSum=0.727;SOR=0.446	GT:AD:DP:GQ:PL	0/1:1,3:4:32:119,0,32
NOT_SCAFFOLDED_NGS_utg32276|quiver|pilon	21560	.	G	A	152.77	PASS	AC=1;AF=0.500;AN=2;BaseQRankSum=-0.839;ClippingRankSum=-0.581;DP=14;FS=2.688;MLEAC=1;MLEAF=0.500;MQ=42.45;MQRankSum=0.710;QD=10.91;ReadPosRankSum=0.581;SOR=0.160	GT:AD:DP:GQ:PL	0/1:8,6:14:99:181,0,283
NOT_SCAFFOLDED_NGS_utg6693|quiver|pilon	4818	.	T	TG	79	PASS	AC=2;AF=1.00;AN=2;DP=7;FS=0.000;MLEAC=2;MLEAF=1.00;MQ=60.00;QD=11.29;SOR=0.693	GT:AD:DP:GQ:PL	1/1:0,4:4:12:116,12,0
NOT_SCAFFOLDED_NGS_utg6693|quiver|pilon	7033	.	C	CA	67	PASS	AC=2;AF=1.00;AN=2;DP=9;FS=0.000;MLEAC=2;MLEAF=1.00;MQ=60.00;QD=7.44;SOR=0.693	GT:AD:DP:GQ:PL	1/1:0,4:4:12:104,12,0
NOT_SCAFFOLDED_NGS_utg6693|quiver|pilon	46530	.	A	AAAGG	411.74	PASS	AC=2;AF=1.00;AN=2;DP=24;FS=0.000;MLEAC=2;MLEAF=1.00;MQ=60.00;QD=17.16;SOR=1.085	GT:AD:DP:GQ:PL	1/1:0,10:10:29:449,29,0
NOT_SCAFFOLDED_NGS_utg6693|quiver|pilon	85099	.	A	C	43.77	LowQD;LowQual	AC=1;AF=0.500;AN=2;BaseQRankSum=-1.439;ClippingRankSum=0.415;DP=30;FS=31.551;MLEAC=1;MLEAF=0.500;MQ=52.35;MQRankSum=-2.757;QD=1.46;ReadPosRankSum=-1.586;SOR=4.397	GT:AD:DP:GQ:PL	0/1:21,8:29:72:72,0,620
NOT_SCAFFOLDED_NGS_utg6693|quiver|pilon	102639	.	T	TA	58.25	LowCoverage	AC=2;AF=1.00;AN=2;DP=3;FS=0.000;MLEAC=2;MLEAF=1.00;MQ=52.16;QD=19.42;SOR=1.179	GT:AD:DP:GQ:PL	1/1:0,3:3:9:95,9,0
NOT_SCAFFOLDED_NGS_utg6693|quiver|pilon	123533	.	C	CT	85	PASS	AC=2;AF=1.00;AN=2;DP=5;FS=0.000;MLEAC=2;MLEAF=1.00;MQ=60.00;QD=17.00;SOR=1.609	GT:AD:DP:GQ:PL	1/1:0,4:4:12:122,12,0
NOT_SCAFFOLDED_NGS_utg6928|quiver|pilon	75	.	G	T	107.77	PASS	AC=1;AF=0.500;AN=2;BaseQRankSum=-0.550;ClippingRankSum=-0.550;DP=7;FS=0.000;MLEAC=1;MLEAF=0.500;MQ=31.04;MQRankSum=1.300;QD=15.40;ReadPosRankSum=1.754;SOR=0.941	GT:AD:DP:GQ:PL	0/1:3,4:7:60:136,0,60
NOT_SCAFFOLDED_NGS_utg6928|quiver|pilon	123	.	G	T	116.77	PASS	AC=1;AF=0.500;AN=2;BaseQRankSum=0.380;ClippingRankSum=0.529;DP=12;FS=8.195;MLEAC=1;MLEAF=0.500;MQ=32.02;MQRankSum=0.529;QD=9.73;ReadPosRankSum=1.134;SOR=0.027	GT:AD:DP:GQ:PL	0/1:7,5:12:99:145,0,199
NOT_SCAFFOLDED_NGS_utg6928|quiver|pilon	13440	.	C	CA	43.25	LowQual	AC=2;AF=1.00;AN=2;DP=5;FS=0.000;MLEAC=2;MLEAF=1.00;MQ=60.00;QD=8.65;SOR=1.179	GT:AD:DP:GQ:PL	1/1:0,3:3:9:80,9,0
NOT_SCAFFOLDED_NGS_utg6928|quiver|pilon	68475	.	C	CAAAAACA	162.80	PASS	AC=2;AF=1.00;AN=2;DP=6;FS=0.000;MLEAC=2;MLEAF=1.00;MQ=66.83;QD=27.13;SOR=1.022	GT:AD:DP:GQ:PL	1/1:0,5:5:18:200,18,0
NOT_SCAFFOLDED_NGS_utg6928|quiver|pilon	90067	.	C	T	69.77	PASS	AC=1;AF=0.500;AN=2;BaseQRankSum=1.231;ClippingRankSum=1.231;DP=5;FS=3.979;MLEAC=1;MLEAF=0.500;MQ=35.96;MQRankSum=0.358;QD=13.95;ReadPosRankSum=0.358;SOR=2.833	GT:AD:DP:GQ:PL	0/1:2,3:5:50:98,0,50
NOT_SCAFFOLDED_NGS_utg6928|quiver|pilon	90096	.	C	T	110.77	PASS	AC=1;AF=0.500;AN=2;BaseQRankSum=0.720;ClippingRankSum=0.000;DP=6;FS=4.771;MLEAC=1;MLEAF=0.500;MQ=36.67;MQRankSum=0.000;QD=18.46;ReadPosRankSum=0.000;SOR=3.258	GT:AD:DP:GQ:PL	0/1:2,4:6:44:139,0,44
NOT_SCAFFOLDED_NGS_utg1179|quiver|pilon	5510	.	G	C	130.03	LowCoverage	AC=2;AF=1.00;AN=2;DP=4;FS=0.000;MLEAC=2;MLEAF=1.00;MQ=37.95;QD=32.51;SOR=3.258	GT:AD:DP:GQ:PL	1/1:0,4:4:12:158,12,0
NOT_SCAFFOLDED_NGS_utg1179|quiver|pilon	5753	.	T	A	196.84	PASS	AC=2;AF=1.00;AN=2;DP=9;FS=0.000;MLEAC=2;MLEAF=1.00;MQ=41.66;QD=21.87;SOR=2.303	GT:AD:DP:GQ:PL	1/1:0,6:6:18:225,18,0
NOT_SCAFFOLDED_NGS_utg1179|quiver|pilon	5764	.	G	T	152.90	PASS	AC=2;AF=1.00;AN=2;DP=8;FS=0.000;MLEAC=2;MLEAF=1.00;MQ=38.76;QD=19.11;SOR=1.981	GT:AD:DP:GQ:PL	1/1:0,5:5:15:181,15,0
NOT_SCAFFOLDED_NGS_utg1179|quiver|pilon	5781	.	C	T	107.28	PASS	AC=2;AF=1.00;AN=2;DP=5;FS=0.000;MLEAC=2;MLEAF=1.00;MQ=34.50;QD=21.46;SOR=2.833	GT:AD:DP:GQ:PL	1/1:0,3:3:9:135,9,0
NOT_SCAFFOLDED_NGS_utg1179|quiver|pilon	5786	.	A	T	107.28	PASS	AC=2;AF=1.00;AN=2;DP=5;FS=0.000;MLEAC=2;MLEAF=1.00;MQ=34.50;QD=21.46;SOR=2.833	GT:AD:DP:GQ:PL	1/1:0,3:3:9:135,9,0
NOT_SCAFFOLDED_NGS_utg1179|quiver|pilon	6360	.	G	A	40.74	LowCoverage;LowQual	AC=2;AF=1.00;AN=2;DP=2;FS=0.000;MLEAC=2;MLEAF=1.00;MQ=29.00;QD=20.37;SOR=2.303	GT:AD:DP:GQ:PL	1/1:0,2:2:6:68,6,0
NOT_SCAFFOLDED_NGS_utg1179|quiver|pilon	6449	.	T	TG	205.80	PASS	AC=2;AF=1.00;AN=2;DP=9;FS=0.000;MLEAC=2;MLEAF=1.00;MQ=47.09;QD=22.87;SOR=3.912	GT:AD:DP:GQ:PL	1/1:0,6:6:18:243,18,0
NOT_SCAFFOLDED_NGS_utg1179|quiver|pilon	6454	.	T	A	241.84	PASS	AC=2;AF=1.00;AN=2;DP=10;FS=0.000;MLEAC=2;MLEAF=1.00;MQ=48.53;QD=24.18;SOR=3.912	GT:AD:DP:GQ:PL	1/1:0,6:6:18:270,18,0
NOT_SCAFFOLDED_NGS_utg1179|quiver|pilon	6569	.	C	T	259.80	PASS	AC=2;AF=1.00;AN=2;DP=8;FS=0.000;MLEAC=2;MLEAF=1.00;MQ=52.26;QD=32.48;SOR=4.174	GT:AD:DP:GQ:PL	1/1:0,7:7:21:288,21,0
NOT_SCAFFOLDED_NGS_utg1179|quiver|pilon	6711	.	T	G	58.74	LowCoverage	AC=2;AF=1.00;AN=2;DP=2;FS=0.000;MLEAC=2;MLEAF=1.00;MQ=39.50;QD=29.37;SOR=2.303	GT:AD:DP:GQ:PL	1/1:0,2:2:6:86,6,0
NOT_SCAFFOLDED_NGS_utg1179|quiver|pilon	6753	.	T	TC	81.25	LowCoverage	AC=2;AF=1.00;AN=2;DP=3;FS=0.000;MLEAC=2;MLEAF=1.00;MQ=39.01;QD=27.08;SOR=2.833	GT:AD:DP:GQ:PL	1/1:0,3:3:9:118,9,0
NOT_SCAFFOLDED_NGS_utg1179|quiver|pilon	6839	.	G	T	102.28	LowCoverage	AC=2;AF=1.00;AN=2;DP=3;FS=0.000;MLEAC=2;MLEAF=1.00;MQ=39.01;QD=34.09;SOR=2.833	GT:AD:DP:GQ:PL	1/1:0,3:3:9:130,9,0
NOT_SCAFFOLDED_NGS_utg1179|quiver|pilon	8030	.	T	TG	406.73	PASS	AC=2;AF=1.00;AN=2;DP=18;FS=0.000;MLEAC=2;MLEAF=1.00;MQ=57.46;QD=22.60;SOR=0.859	GT:AD:DP:GQ:PL	1/1:0,11:11:33:444,33,0
NOT_SCAFFOLDED_NGS_utg1179|quiver|pilon	8107	.	C	T	286.80	SnpCluster	AC=2;AF=1.00;AN=2;DP=7;FS=0.000;MLEAC=2;MLEAF=1.00;MQ=52.52;QD=28.47;SOR=1.609	GT:AD:DP:GQ:PL	1/1:0,7:7:21:315,21,0
NOT_SCAFFOLDED_NGS_utg1179|quiver|pilon	8108	.	A	AT	277.77	SnpCluster	AC=2;AF=1.00;AN=2;DP=7;FS=0.000;MLEAC=2;MLEAF=1.00;MQ=52.52;QD=30.46;SOR=1.609	GT:AD:DP:GQ:PL	1/1:0,7:7:21:315,21,0
NOT_SCAFFOLDED_NGS_utg1179|quiver|pilon	8110	.	G	C	286.80	SnpCluster	AC=2;AF=1.00;AN=2;DP=7;FS=0.000;MLEAC=2;MLEAF=1.00;MQ=52.52;QD=24.00;SOR=1.609	GT:AD:DP:GQ:PL	1/1:0,7:7:21:315,21,0
NOT_SCAFFOLDED_NGS_utg1179|quiver|pilon	8119	.	T	G	331.78	PASS	AC=2;AF=1.00;AN=2;DP=7;FS=0.000;MLEAC=2;MLEAF=1.00;MQ=52.52;QD=25.19;SOR=1.609	GT:AD:DP:GQ:PL	1/1:0,7:7:24:360,24,0
NOT_SCAFFOLDED_NGS_utg1179|quiver|pilon	8129	.	T	TA	322.75	PASS	AC=2;AF=1.00;AN=2;DP=8;FS=0.000;MLEAC=2;MLEAF=1.00;MQ=51.13;QD=30.73;SOR=1.863	GT:AD:DP:GQ:PL	1/1:0,8:8:24:360,24,0
NOT_SCAFFOLDED_NGS_utg1179|quiver|pilon	8152	.	A	T	172.77	SnpCluster	AC=1;AF=0.500;AN=2;BaseQRankSum=-1.537;ClippingRankSum=-0.406;DP=6;FS=10.000;MLEAC=1;MLEAF=0.500;MQ=38.89;MQRankSum=0.988;QD=28.79;ReadPosRankSum=0.406;SOR=2.776	GT:AD:DP:GQ:PL	0/1:3,3:6:99:201,0,111
NOT_SCAFFOLDED_NGS_utg1179|quiver|pilon	8159	.	T	A	181.77	SnpCluster	AC=2;AF=1.00;AN=2;DP=5;FS=0.000;MLEAC=1;MLEAF=0.500;MQ=37.55;QD=30.39;SOR=2.833	GT:AD:DP:GQ:PL	1/1:0,3:3:9:135,9,0
NOT_SCAFFOLDED_NGS_utg1179|quiver|pilon	8162	.	C	T	46.77	LowQual;SnpCluster	AC=1;AF=0.500;AN=2;BaseQRankSum=-1.231;ClippingRankSum=-1.231;DP=5;FS=10.000;MLEAC=1;MLEAF=0.500;MQ=37.55;MQRankSum=1.231;QD=9.35;ReadPosRankSum=1.231;SOR=2.204	GT:AD:DP:GQ:PL	0/1:3,2:5:75:75,0,120
NOT_SCAFFOLDED_NGS_utg1179|quiver|pilon	8171	.	C	T	82.77	PASS	AC=1;AF=0.500;AN=2;BaseQRankSum=0.684;ClippingRankSum=0.322;DP=8;FS=17.482;MLEAC=1;MLEAF=0.500;MQ=36.39;MQRankSum=-0.322;QD=10.35;ReadPosRankSum=0.956;SOR=2.774	GT:AD:DP:GQ:PL	0/1:5,3:8:99:111,0,201
NOT_SCAFFOLDED_NGS_utg1179|quiver|pilon	8185	.	G	T	79.77	PASS	AC=1;AF=0.500;AN=2;BaseQRankSum=0.573;ClippingRankSum=1.001;DP=9;FS=19.243;MLEAC=1;MLEAF=0.500;MQ=35.83;MQRankSum=0.248;QD=8.86;ReadPosRankSum=1.422;SOR=2.774	GT:AD:DP:GQ:PL	0/1:6,3:9:99:108,0,243
NOT_SCAFFOLDED_NGS_utg1179|quiver|pilon	8190	.	G	C	205.77	PASS	AC=1;AF=0.500;AN=2;BaseQRankSum=1.203;ClippingRankSum=1.203;DP=9;FS=19.243;MLEAC=1;MLEAF=0.500;MQ=35.83;MQRankSum=0.248;QD=22.86;ReadPosRankSum=1.422;SOR=2.774	GT:AD:DP:GQ:PL	0/1:6,3:9:99:234,0,234
NOT_SCAFFOLDED_NGS_utg1179|quiver|pilon	8209	.	A	G	208.77	PASS	AC=1;AF=0.500;AN=2;BaseQRankSum=0.143;ClippingRankSum=0.717;DP=11;FS=26.646;MLEAC=1;MLEAF=0.500;MQ=36.62;MQRankSum=1.031;QD=18.98;ReadPosRankSum=-2.637;SOR=3.892	GT:AD:DP:GQ:PL	0/1:5,6:11:99:237,0,192
NOT_SCAFFOLDED_NGS_utg1179|quiver|pilon	8226	.	G	A	208.77	SnpCluster	AC=1;AF=0.500;AN=2;BaseQRankSum=-0.322;ClippingRankSum=-0.322;DP=8;FS=17.482;MLEAC=1;MLEAF=0.500;MQ=36.92;MQRankSum=1.920;QD=26.10;ReadPosRankSum=1.920;SOR=2.774	GT:AD:DP:GQ:PL	0/1:5,3:8:99:237,0,192
NOT_SCAFFOLDED_NGS_utg1179|quiver|pilon	8229	.	C	T	82.77	SnpCluster	AC=1;AF=0.500;AN=2;BaseQRankSum=0.322;ClippingRankSum=0.684;DP=8;FS=17.482;MLEAC=1;MLEAF=0.500;MQ=36.92;MQRankSum=1.920;QD=10.35;ReadPosRankSum=1.920;SOR=2.774	GT:AD:DP:GQ:PL	0/1:5,3:8:99:111,0,201
NOT_SCAFFOLDED_NGS_utg1179|quiver|pilon	8232	.	G	C	259.80	SnpCluster	AC=2;AF=1.00;AN=2;DP=7;FS=0.000;MLEAC=2;MLEAF=1.00;MQ=36.45;QD=28.71;SOR=0.941	GT:AD:DP:GQ:PL	1/1:0,7:7:21:288,21,0
NOT_SCAFFOLDED_NGS_utg1179|quiver|pilon	8330	.	C	CT	365.73	PASS	AC=2;AF=1.00;AN=2;DP=21;FS=0.000;MLEAC=2;MLEAF=1.00;MQ=51.00;QD=17.42;SOR=2.670	GT:AD:DP:GQ:PL	1/1:0,12:12:36:403,36,0
NOT_SCAFFOLDED_NGS_utg1179|quiver|pilon	8355	.	C	CT	258.77	PASS	AC=2;AF=1.00;AN=2;DP=14;FS=0.000;MLEAC=2;MLEAF=1.00;MQ=49.04;QD=18.48;SOR=2.584	GT:AD:DP:GQ:PL	1/1:0,7:7:21:296,21,0
NOT_SCAFFOLDED_NGS_utg1179|quiver|pilon	8368	.	G	A	232.84	PASS	AC=2;AF=1.00;AN=2;DP=7;FS=0.000;MLEAC=2;MLEAF=1.00;MQ=45.86;QD=33.26;SOR=1.981	GT:AD:DP:GQ:PL	1/1:0,5:5:18:261,18,0
NOT_SCAFFOLDED_NGS_utg1179|quiver|pilon	8801	.	C	T	71.77	PASS	AC=1;AF=0.500;AN=2;BaseQRankSum=1.975;ClippingRankSum=0.349;DP=24;FS=13.318;MLEAC=1;MLEAF=0.500;MQ=45.70;MQRankSum=-2.440;QD=2.99;ReadPosRankSum=-2.130;SOR=3.238	GT:AD:DP:GQ:PL	0/1:20,4:24:99:100,0,643
NOT_SCAFFOLDED_NGS_utg1179|quiver|pilon	8857	.	G	A	206.77	PASS	AC=1;AF=0.500;AN=2;BaseQRankSum=-0.395;ClippingRankSum=1.272;DP=19;FS=29.863;MLEAC=1;MLEAF=0.500;MQ=42.12;MQRankSum=-2.412;QD=10.88;ReadPosRankSum=1.623;SOR=3.893	GT:AD:DP:GQ:PL	0/1:13,6:19:99:235,0,521
NOT_SCAFFOLDED_NGS_utg1179|quiver|pilon	8867	.	C	T	212.77	PASS	AC=1;AF=0.500;AN=2;BaseQRankSum=0.927;ClippingRankSum=0.830;DP=17;FS=18.176;MLEAC=1;MLEAF=0.500;MQ=40.77;MQRankSum=-0.830;QD=12.52;ReadPosRankSum=-0.634;SOR=2.515	GT:AD:DP:GQ:PL	0/1:10,7:17:99:241,0,440
NOT_SCAFFOLDED_NGS_utg1179|quiver|pilon	8870	.	A	C	280.77	PASS	AC=1;AF=0.500;AN=2;BaseQRankSum=1.395;ClippingRankSum=1.395;DP=17;FS=8.141;MLEAC=1;MLEAF=0.500;MQ=40.65;MQRankSum=0.914;QD=16.52;ReadPosRankSum=2.358;SOR=1.753	GT:AD:DP:GQ:PL	0/1:9,8:17:99:309,0,354
NOT_SCAFFOLDED_NGS_utg1179|quiver|pilon	8879	.	G	A	280.77	SnpCluster	AC=1;AF=0.500;AN=2;BaseQRankSum=2.454;ClippingRankSum=-0.144;DP=17;FS=8.141;MLEAC=1;MLEAF=0.500;MQ=40.65;MQRankSum=0.818;QD=16.52;ReadPosRankSum=2.550;SOR=1.753	GT:AD:DP:GQ:PL	0/1:9,8:17:99:309,0,354
NOT_SCAFFOLDED_NGS_utg1179|quiver|pilon	8882	.	T	A	280.77	SnpCluster	AC=1;AF=0.500;AN=2;BaseQRankSum=1.973;ClippingRankSum=0.818;DP=17;FS=8.141;MLEAC=1;MLEAF=0.500;MQ=40.65;MQRankSum=0.818;QD=16.52;ReadPosRankSum=2.261;SOR=1.753	GT:AD:DP:GQ:PL	0/1:9,8:17:99:309,0,354
NOT_SCAFFOLDED_NGS_utg1179|quiver|pilon	8887	.	T	C	314.77	SnpCluster	AC=1;AF=0.500;AN=2;BaseQRankSum=0.533;ClippingRankSum=-0.667;DP=14;FS=2.363;MLEAC=1;MLEAF=0.500;MQ=41.05;MQRankSum=-0.533;QD=22.48;ReadPosRankSum=-0.400;SOR=0.223	GT:AD:DP:GQ:PL	0/1:9,5:14:99:343,0,351
NOT_SCAFFOLDED_NGS_utg1179|quiver|pilon	8888	.	G	A	314.77	SnpCluster	AC=1;AF=0.500;AN=2;BaseQRankSum=-1.200;ClippingRankSum=-0.667;DP=14;FS=2.363;MLEAC=1;MLEAF=0.500;MQ=41.05;MQRankSum=-0.800;QD=22.48;ReadPosRankSum=-0.400;SOR=0.223	GT:AD:DP:GQ:PL	0/1:9,5:14:99:343,0,351
NOT_SCAFFOLDED_NGS_utg1179|quiver|pilon	8905	.	C	A	236.77	PASS	AC=1;AF=0.500;AN=2;BaseQRankSum=-0.212;ClippingRankSum=-0.318;DP=16;FS=0.000;MLEAC=1;MLEAF=0.500;MQ=40.92;MQRankSum=0.000;QD=14.80;ReadPosRankSum=-0.635;SOR=0.458	GT:AD:DP:GQ:PL	0/1:7,9:16:99:265,0,209
NOT_SCAFFOLDED_NGS_utg1179|quiver|pilon	8919	.	C	CT	134.73	PASS	AC=1;AF=0.500;AN=2;BaseQRankSum=0.968;ClippingRankSum=-0.968;DP=15;FS=0.000;MLEAC=1;MLEAF=0.500;MQ=40.85;MQRankSum=-3.034;QD=8.98;ReadPosRankSum=2.517;SOR=1.402	GT:AD:DP:GQ:PL	0/1:8,6:14:99:172,0,253
NOT_SCAFFOLDED_NGS_utg1179|quiver|pilon	8920	.	T	TC	207.73	PASS	AC=1;AF=0.500;AN=2;BaseQRankSum=-0.865;ClippingRankSum=0.715;DP=15;FS=0.000;MLEAC=1;MLEAF=0.500;MQ=40.85;MQRankSum=0.865;QD=13.85;ReadPosRankSum=-2.938;SOR=0.283	GT:AD:DP:GQ:PL	0/1:6,8:14:99:245,0,209
NOT_SCAFFOLDED_NGS_utg1179|quiver|pilon	8937	.	C	T	146.77	PASS	AC=1;AF=0.500;AN=2;BaseQRankSum=-1.031;ClippingRankSum=-0.466;DP=11;FS=0.000;MLEAC=1;MLEAF=0.500;MQ=39.65;MQRankSum=1.031;QD=13.34;ReadPosRankSum=0.143;SOR=0.551	GT:AD:DP:GQ:PL	0/1:6,5:11:99:175,0,220
NOT_SCAFFOLDED_NGS_utg1179|quiver|pilon	8952	.	A	G	76.77	PASS	AC=1;AF=0.500;AN=2;BaseQRankSum=0.322;ClippingRankSum=-0.322;DP=8;FS=0.000;MLEAC=1;MLEAF=0.500;MQ=40.00;MQRankSum=-0.684;QD=9.60;ReadPosRankSum=1.920;SOR=0.368	GT:AD:DP:GQ:PL	0/1:5,3:8:99:105,0,193
NOT_SCAFFOLDED_NGS_utg1179|quiver|pilon	9155	.	T	TG	48.70	LowCoverage;LowQual	AC=2;AF=1.00;AN=2;DP=1;FS=0.000;MLEAC=2;MLEAF=1.00;MQ=22.00;QD=32.15;SOR=1.609	GT:AD:DP:GQ:PL	1/1:0,1:1:6:85,6,0
NOT_SCAFFOLDED_NGS_utg1179|quiver|pilon	9176	.	A	AC	89.25	LowCoverage	AC=2;AF=1.00;AN=2;DP=3;FS=0.000;MLEAC=2;MLEAF=1.00;MQ=33.21;QD=29.75;SOR=2.833	GT:AD:DP:GQ:PL	1/1:0,3:3:9:126,9,0
NOT_SCAFFOLDED_NGS_utg1179|quiver|pilon	9224	.	T	TG	98.25	LowCoverage	AC=2;AF=1.00;AN=2;DP=3;FS=0.000;MLEAC=2;MLEAF=1.00;MQ=33.21;QD=32.75;SOR=1.179	GT:AD:DP:GQ:PL	1/1:0,3:3:9:135,9,0
NOT_SCAFFOLDED_NGS_utg1179|quiver|pilon	9243	.	T	TG	143	LowCoverage	AC=2;AF=1.00;AN=2;DP=4;FS=0.000;MLEAC=2;MLEAF=1.00;MQ=35.91;QD=32.13;SOR=0.693	GT:AD:DP:GQ:PL	1/1:0,4:4:12:180,12,0
NOT_SCAFFOLDED_NGS_utg1179|quiver|pilon	9255	.	T	TA	98.25	LowCoverage	AC=2;AF=1.00;AN=2;DP=3;FS=0.000;MLEAC=2;MLEAF=1.00;MQ=34.44;QD=32.75;SOR=1.179	GT:AD:DP:GQ:PL	1/1:0,3:3:9:135,9,0
NOT_SCAFFOLDED_NGS_utg1179|quiver|pilon	9264	.	T	C	62.74	LowCoverage	AC=2;AF=1.00;AN=2;DP=2;FS=0.000;MLEAC=2;MLEAF=1.00;MQ=34.15;QD=31.37;SOR=2.303	GT:AD:DP:GQ:PL	1/1:0,2:2:6:90,6,0
NOT_SCAFFOLDED_NGS_utg1179|quiver|pilon	9271	.	C	CA	53.70	LowCoverage	AC=2;AF=1.00;AN=2;DP=2;FS=0.000;MLEAC=2;MLEAF=1.00;MQ=34.15;QD=26.85;SOR=2.303	GT:AD:DP:GQ:PL	1/1:0,2:2:6:90,6,0
NOT_SCAFFOLDED_NGS_utg1179|quiver|pilon	9751	.	AT	A	44.70	LowQual	AC=2;AF=1.00;AN=2;DP=5;FS=0.000;MLEAC=2;MLEAF=1.00;MQ=32.26;QD=8.94;SOR=0.693	GT:AD:DP:GQ:PL	1/1:0,2:2:6:81,6,0
NOT_SCAFFOLDED_NGS_utg3201|quiver|pilon	37894	.	G	A	151.77	PASS	AC=1;AF=0.500;AN=2;BaseQRankSum=1.567;ClippingRankSum=-0.767;DP=24;FS=8.860;MLEAC=1;MLEAF=0.500;MQ=49.35;MQRankSum=-3.367;QD=6.32;ReadPosRankSum=-0.100;SOR=3.126	GT:AD:DP:GQ:PL	0/1:18,6:24:99:180,0,626
NOT_SCAFFOLDED_NGS_utg3201|quiver|pilon	37905	.	T	C	69.77	PASS	AC=1;AF=0.500;AN=2;BaseQRankSum=0.271;ClippingRankSum=0.736;DP=24;FS=5.814;MLEAC=1;MLEAF=0.500;MQ=53.63;MQRankSum=-3.137;QD=2.91;ReadPosRankSum=-0.349;SOR=2.564	GT:AD:DP:GQ:PL	0/1:20,4:24:98:98,0,696
NOT_SCAFFOLDED_NGS_utg3201|quiver|pilon	39209	.	GTTAT	G	82.73	PASS	AC=1;AF=0.500;AN=2;BaseQRankSum=-0.425;ClippingRankSum=-0.047;DP=20;FS=10.620;MLEAC=1;MLEAF=0.500;MQ=41.06;MQRankSum=-1.370;QD=4.14;ReadPosRankSum=1.415;SOR=3.235	GT:AD:DP:GQ:PL	0/1:16,4:20:99:120,0,917
NOT_SCAFFOLDED_NGS_utg29809|quiver|pilon	31606	.	AAC	A	41.73	LowQD;LowQual	AC=1;AF=0.500;AN=2;BaseQRankSum=2.440;ClippingRankSum=-1.278;DP=28;FS=9.432;MLEAC=1;MLEAF=0.500;MQ=59.40;MQRankSum=-0.349;QD=1.49;ReadPosRankSum=0.468;SOR=3.258	GT:AD:DP:GQ:PL	0/1:20,4:24:79:79,0,673
NOT_SCAFFOLDED_NGS_utg19777|quiver|pilon	2904	.	C	A	32.77	LowQual	AC=1;AF=0.500;AN=2;BaseQRankSum=0.198;ClippingRankSum=0.198;DP=7;FS=0.000;MLEAC=1;MLEAF=0.500;MQ=39.20;MQRankSum=-0.922;QD=4.68;ReadPosRankSum=0.198;SOR=0.223	GT:AD:DP:GQ:PL	0/1:5,2:7:61:61,0,192
NOT_SCAFFOLDED_NGS_utg19777|quiver|pilon	6093	.	A	T	99.77	PASS	AC=1;AF=0.500;AN=2;BaseQRankSum=1.469;ClippingRankSum=0.735;DP=22;FS=27.761;MLEAC=1;MLEAF=0.500;MQ=58.47;MQRankSum=1.135;QD=4.53;ReadPosRankSum=-1.870;SOR=4.608	GT:AD:DP:GQ:PL	0/1:13,9:22:99:128,0,193
NOT_SCAFFOLDED_NGS_utg19777|quiver|pilon	19574	.	A	C	49.77	LowCoverage;LowQual	AC=1;AF=0.500;AN=2;BaseQRankSum=-1.026;ClippingRankSum=0.000;DP=4;FS=0.000;MLEAC=1;MLEAF=0.500;MQ=60.00;MQRankSum=1.026;QD=12.44;ReadPosRankSum=1.026;SOR=0.693	GT:AD:DP:GQ:PL	0/1:2,2:4:78:78,0,81
NOT_SCAFFOLDED_NGS_utg19777|quiver|pilon	19575	.	A	C	49.77	LowCoverage;LowQual	AC=1;AF=0.500;AN=2;BaseQRankSum=0.000;ClippingRankSum=-1.026;DP=4;FS=0.000;MLEAC=1;MLEAF=0.500;MQ=60.00;MQRankSum=0.000;QD=12.44;ReadPosRankSum=1.026;SOR=0.693	GT:AD:DP:GQ:PL	0/1:2,2:4:78:78,0,81
HYBRID_SCAFFOLD_Super-Scaffold_1044|quiver|pilon	18390	.	A	ATG	181.73	PASS	AC=2;AF=1.00;AN=2;DP=24;FS=0.000;MLEAC=1;MLEAF=0.500;MQ=59.62;QD=7.57;SOR=0.693	GT:AD:DP:GQ:PL	1/1:0,8:8:23:195,23,0
HYBRID_SCAFFOLD_Super-Scaffold_1044|quiver|pilon	33124	.	CA	C	107.27	PASS	AC=1;AF=0.500;AN=2;BaseQRankSum=0.747;ClippingRankSum=0.747;DP=13;FS=0.000;MLEAC=1;MLEAF=0.500;MQ=60.00;MQRankSum=-0.747;QD=8.25;ReadPosRankSum=0.747;SOR=0.330	GT:AD:DP:GQ:PL	0/1:1,7:8:1:142,0,1
HYBRID_SCAFFOLD_Super-Scaffold_1044|quiver|pilon	88016	.	ATG	A	77.73	PASS	AC=1;AF=0.500;AN=2;BaseQRankSum=1.873;ClippingRankSum=-1.281;DP=31;FS=0.000;MLEAC=1;MLEAF=0.500;MQ=60.00;MQRankSum=-0.296;QD=2.51;ReadPosRankSum=-1.246;SOR=1.179	GT:AD:DP:GQ:PL	0/1:13,7:20:99:115,0,270
HYBRID_SCAFFOLD_Super-Scaffold_1044|quiver|pilon	132234	.	T	A	454.77	PASS	AC=1;AF=0.500;AN=2;BaseQRankSum=-0.241;ClippingRankSum=-0.460;DP=29;FS=3.310;MLEAC=1;MLEAF=0.500;MQ=59.42;MQRankSum=-1.294;QD=15.68;ReadPosRankSum=0.373;SOR=1.174	GT:AD:DP:GQ:PL	0/1:13,16:29:99:483,0,373
HYBRID_SCAFFOLD_Super-Scaffold_1044|quiver|pilon	196423	.	GCACA	G	56.73	PASS	AC=1;AF=0.500;AN=2;BaseQRankSum=0.925;ClippingRankSum=0.555;DP=22;FS=6.892;MLEAC=1;MLEAF=0.500;MQ=59.09;MQRankSum=0.185;QD=2.58;ReadPosRankSum=-1.377;SOR=2.815	GT:AD:DP:GQ:PL	0/1:9,3:12:94:94,0,362
HYBRID_SCAFFOLD_Super-Scaffold_1044|quiver|pilon	256365	.	A	G	51.77	LowQD	AC=1;AF=0.500;AN=2;BaseQRankSum=1.970;ClippingRankSum=-0.116;DP=66;FS=6.761;MLEAC=1;MLEAF=0.500;MQ=53.17;MQRankSum=0.695;QD=0.78;ReadPosRankSum=0.000;SOR=2.252	GT:AD:DP:GQ:PL	0/1:13,11:24:80:80,0,125
HYBRID_SCAFFOLD_Super-Scaffold_1044|quiver|pilon	362227	.	A	G	70.77	PASS	AC=1;AF=0.500;AN=2;BaseQRankSum=1.331;ClippingRankSum=0.717;DP=27;FS=5.724;MLEAC=1;MLEAF=0.500;MQ=56.34;MQRankSum=-3.174;QD=2.62;ReadPosRankSum=1.194;SOR=2.494	GT:AD:DP:GQ:PL	0/1:23,4:27:99:99,0,1947
HYBRID_SCAFFOLD_Super-Scaffold_1044|quiver|pilon	362245	.	T	A	67.77	PASS	AC=1;AF=0.500;AN=2;BaseQRankSum=1.742;ClippingRankSum=-0.408;DP=25;FS=5.849;MLEAC=1;MLEAF=0.500;MQ=56.85;MQRankSum=-3.150;QD=2.71;ReadPosRankSum=-1.223;SOR=2.760	GT:AD:DP:GQ:PL	0/1:21,4:25:96:96,0,2036
HYBRID_SCAFFOLD_Super-Scaffold_1044|quiver|pilon	362258	.	T	A	73.77	PASS	AC=1;AF=0.500;AN=2;BaseQRankSum=1.386;ClippingRankSum=0.036;DP=26;FS=9.455;MLEAC=1;MLEAF=0.500;MQ=56.98;MQRankSum=-3.162;QD=2.84;ReadPosRankSum=-2.096;SOR=3.258	GT:AD:DP:GQ:PL	0/1:22,4:26:99:102,0,1919
HYBRID_SCAFFOLD_Super-Scaffold_1044|quiver|pilon	364632	.	C	T	43.77	LowQual	AC=1;AF=0.500;AN=2;BaseQRankSum=0.462;ClippingRankSum=-0.107;DP=26;FS=0.000;MLEAC=1;MLEAF=0.500;MQ=34.60;MQRankSum=-0.533;QD=1.68;ReadPosRankSum=-0.888;SOR=0.693	GT:AD:DP:GQ:PL	0/1:22,4:26:72:72,0,748
HYBRID_SCAFFOLD_Super-Scaffold_1044|quiver|pilon	364692	.	T	C	78.77	PASS	AC=1;AF=0.500;AN=2;BaseQRankSum=0.406;ClippingRankSum=0.406;DP=6;FS=0.000;MLEAC=1;MLEAF=0.500;MQ=34.91;MQRankSum=0.406;QD=13.13;ReadPosRankSum=0.406;SOR=2.093	GT:AD:DP:GQ:PL	0/1:3,3:6:84:107,0,84
HYBRID_SCAFFOLD_Super-Scaffold_1044|quiver|pilon	551285	.	T	TC	113	LowCoverage	AC=2;AF=1.00;AN=2;DP=4;FS=0.000;MLEAC=2;MLEAF=1.00;MQ=40.00;QD=28.25;SOR=3.258	GT:AD:DP:GQ:PL	1/1:0,4:4:12:150,12,0
HYBRID_SCAFFOLD_Super-Scaffold_1044|quiver|pilon	551429	.	T	A	60.74	LowCoverage	AC=2;AF=1.00;AN=2;DP=2;FS=0.000;MLEAC=2;MLEAF=1.00;MQ=40.00;QD=30.37;SOR=2.303	GT:AD:DP:GQ:PL	1/1:0,2:2:6:88,6,0
HYBRID_SCAFFOLD_Super-Scaffold_1044|quiver|pilon	551703	.	T	G	177.90	PASS	AC=2;AF=1.00;AN=2;DP=5;FS=0.000;MLEAC=2;MLEAF=1.00;MQ=39.42;QD=27.34;SOR=3.611	GT:AD:DP:GQ:PL	1/1:0,5:5:15:206,15,0
HYBRID_SCAFFOLD_Super-Scaffold_1044|quiver|pilon	551865	.	G	A	176.90	PASS	AC=2;AF=1.00;AN=2;DP=5;FS=0.000;MLEAC=2;MLEAF=1.00;MQ=37.44;QD=33.07;SOR=3.611	GT:AD:DP:GQ:PL	1/1:0,5:5:15:205,15,0
HYBRID_SCAFFOLD_Super-Scaffold_1044|quiver|pilon	615710	.	A	T	69.77	PASS	AC=1;AF=0.500;AN=2;BaseQRankSum=0.851;ClippingRankSum=-0.336;DP=14;FS=0.000;MLEAC=1;MLEAF=0.500;MQ=55.03;MQRankSum=1.668;QD=4.98;ReadPosRankSum=-0.470;SOR=0.850	GT:AD:DP:GQ:PL	0/1:5,5:10:98:98,0,103
HYBRID_SCAFFOLD_Super-Scaffold_1044|quiver|pilon	618779	.	A	AAAC	163.82	PASS	AC=2;AF=1.00;AN=2;DP=9;FS=0.000;MLEAC=2;MLEAF=1.00;MQ=65.74;QD=18.20;SOR=2.303	GT:AD:DP:GQ:PL	1/1:0,6:6:17:201,17,0
HYBRID_SCAFFOLD_Super-Scaffold_1044|quiver|pilon	641307	.	GAAGA	G	323.74	PASS	AC=2;AF=1.00;AN=2;DP=20;FS=0.000;MLEAC=2;MLEAF=1.00;MQ=54.38;QD=16.19;SOR=2.833	GT:AD:DP:GQ:PL	1/1:0,8:8:25:361,25,0
HYBRID_SCAFFOLD_Super-Scaffold_1044|quiver|pilon	646688	.	CGAGA	C	92.73	PASS	AC=1;AF=0.500;AN=2;BaseQRankSum=-0.510;ClippingRankSum=1.302;DP=33;FS=0.000;MLEAC=1;MLEAF=0.500;MQ=59.21;MQRankSum=0.623;QD=2.81;ReadPosRankSum=0.623;SOR=0.223	GT:AD:DP:GQ:PL	0/1:13,4:17:99:130,0,538
HYBRID_SCAFFOLD_Super-Scaffold_1044|quiver|pilon	678357	.	C	T	61.77	PASS	AC=1;AF=0.500;AN=2;BaseQRankSum=-2.491;ClippingRankSum=-0.623;DP=15;FS=2.688;MLEAC=1;MLEAF=0.500;MQ=55.05;MQRankSum=-2.647;QD=4.12;ReadPosRankSum=1.246;SOR=0.971	GT:AD:DP:GQ:PL	0/1:11,3:14:90:90,0,563
HYBRID_SCAFFOLD_Super-Scaffold_1044|quiver|pilon	678362	.	T	C	58.77	PASS	AC=1;AF=0.500;AN=2;BaseQRankSum=-0.404;ClippingRankSum=-0.135;DP=17;FS=6.690;MLEAC=1;MLEAF=0.500;MQ=55.66;MQRankSum=-2.691;QD=3.46;ReadPosRankSum=1.614;SOR=0.868	GT:AD:DP:GQ:PL	0/1:13,3:16:87:87,0,571
HYBRID_SCAFFOLD_Super-Scaffold_1044|quiver|pilon	708853	.	C	CA	30.84	LowQual	AC=1;AF=0.500;AN=2;BaseQRankSum=0.727;ClippingRankSum=-0.727;DP=8;FS=0.000;MLEAC=1;MLEAF=0.500;MQ=60.00;MQRankSum=0.727;QD=3.86;ReadPosRankSum=0.727;SOR=0.446	GT:AD:DP:GQ:PL	0/1:1,3:4:16:68,0,16
HYBRID_SCAFFOLD_Super-Scaffold_1044|quiver|pilon	757562	.	T	TAAG	322.75	PASS	AC=2;AF=1.00;AN=2;DP=13;FS=0.000;MLEAC=2;MLEAF=1.00;MQ=58.50;QD=24.83;SOR=1.863	GT:AD:DP:GQ:PL	1/1:0,8:8:24:360,24,0
HYBRID_SCAFFOLD_Super-Scaffold_1044|quiver|pilon	775532	.	AGT	A	33.73	LowQD;LowQual	AC=1;AF=0.500;AN=2;BaseQRankSum=0.778;ClippingRankSum=-0.636;DP=30;FS=13.877;MLEAC=1;MLEAF=0.500;MQ=59.78;MQRankSum=-0.778;QD=1.12;ReadPosRankSum=0.365;SOR=1.396	GT:AD:DP:GQ:PL	0/1:10,4:14:71:71,0,187
HYBRID_SCAFFOLD_Super-Scaffold_1044|quiver|pilon	895468	.	T	C	70.77	PASS	AC=1;AF=0.500;AN=2;BaseQRankSum=-0.187;ClippingRankSum=0.508;DP=35;FS=0.000;MLEAC=1;MLEAF=0.500;MQ=53.04;MQRankSum=-2.806;QD=2.02;ReadPosRankSum=-0.401;SOR=1.055	GT:AD:DP:GQ:PL	0/1:30,4:34:99:99,0,1181
HYBRID_SCAFFOLD_Super-Scaffold_1044|quiver|pilon	895477	.	C	T	98.77	PASS	AC=1;AF=0.500;AN=2;BaseQRankSum=-3.320;ClippingRankSum=0.881;DP=35;FS=0.000;MLEAC=1;MLEAF=0.500;MQ=51.76;MQRankSum=-3.366;QD=2.82;ReadPosRankSum=-0.474;SOR=0.460	GT:AD:DP:GQ:PL	0/1:28,6:34:99:127,0,1145
HYBRID_SCAFFOLD_Super-Scaffold_1044|quiver|pilon	943515	.	T	A	58.77	PASS	AC=1;AF=0.500;AN=2;BaseQRankSum=0.031;ClippingRankSum=-0.343;DP=27;FS=2.087;MLEAC=1;MLEAF=0.500;MQ=42.24;MQRankSum=-2.341;QD=2.18;ReadPosRankSum=-0.780;SOR=1.700	GT:AD:DP:GQ:PL	0/1:22,5:27:87:87,0,708
HYBRID_SCAFFOLD_Super-Scaffold_1044|quiver|pilon	943527	.	T	C	57.77	PASS	AC=1;AF=0.500;AN=2;BaseQRankSum=-0.565;ClippingRankSum=-1.373;DP=29;FS=1.862;MLEAC=1;MLEAF=0.500;MQ=42.63;MQRankSum=-2.773;QD=1.99;ReadPosRankSum=-0.565;SOR=1.289	GT:AD:DP:GQ:PL	0/1:23,6:29:86:86,0,720
HYBRID_SCAFFOLD_Super-Scaffold_1044|quiver|pilon	1111377	.	TCA	T	39.73	LowQual	AC=1;AF=0.500;AN=2;BaseQRankSum=-0.453;ClippingRankSum=0.680;DP=24;FS=0.000;MLEAC=1;MLEAF=0.500;MQ=58.84;MQRankSum=0.227;QD=1.66;ReadPosRankSum=-0.061;SOR=0.784	GT:AD:DP:GQ:PL	0/1:11,5:16:77:77,0,224
HYBRID_SCAFFOLD_Super-Scaffold_1044|quiver|pilon	1161158	.	G	GA	43.25	LowQual	AC=2;AF=1.00;AN=2;DP=5;FS=0.000;MLEAC=2;MLEAF=1.00;MQ=60.00;QD=8.65;SOR=2.833	GT:AD:DP:GQ:PL	1/1:0,3:3:9:80,9,0
HYBRID_SCAFFOLD_Super-Scaffold_1044|quiver|pilon	1186678	.	ATG	A	43.73	LowQD;LowQual	AC=1;AF=0.500;AN=2;BaseQRankSum=0.372;ClippingRankSum=1.115;DP=30;FS=2.452;MLEAC=1;MLEAF=0.500;MQ=60.00;MQRankSum=-1.540;QD=1.46;ReadPosRankSum=0.849;SOR=0.188	GT:AD:DP:GQ:PL	0/1:14,4:18:81:81,0,390
HYBRID_SCAFFOLD_Super-Scaffold_1044|quiver|pilon	1188190	.	A	AATCT	97.25	PASS	AC=2;AF=1.00;AN=2;DP=6;FS=0.000;MLEAC=2;MLEAF=1.00;MQ=60.00;QD=16.21;SOR=1.179	GT:AD:DP:GQ:PL	1/1:0,3:3:9:134,9,0
HYBRID_SCAFFOLD_Super-Scaffold_1044|quiver|pilon	1192975	.	CCA	C	48.73	LowQual	AC=1;AF=0.500;AN=2;BaseQRankSum=-2.729;ClippingRankSum=1.273;DP=29;FS=0.000;MLEAC=1;MLEAF=0.500;MQ=60.00;MQRankSum=-1.273;QD=1.68;ReadPosRankSum=1.110;SOR=0.804	GT:AD:DP:GQ:PL	0/1:12,4:16:86:86,0,339
HYBRID_SCAFFOLD_Super-Scaffold_1044|quiver|pilon	1193236	.	A	G	68.77	LowQD	AC=1;AF=0.500;AN=2;BaseQRankSum=-1.428;ClippingRankSum=0.311;DP=49;FS=19.624;MLEAC=1;MLEAF=0.500;MQ=52.71;MQRankSum=-2.447;QD=1.40;ReadPosRankSum=-0.782;SOR=1.580	GT:AD:DP:GQ:PL	0/1:26,17:43:97:97,0,471
HYBRID_SCAFFOLD_Super-Scaffold_1044|quiver|pilon	1195272	.	C	CT	41.25	LowQual	AC=2;AF=1.00;AN=2;DP=9;FS=0.000;MLEAC=2;MLEAF=1.00;MQ=60.00;QD=4.58;SOR=2.833	GT:AD:DP:GQ:PL	1/1:0,3:3:9:78,9,0
HYBRID_SCAFFOLD_Super-Scaffold_1044|quiver|pilon	1210667	.	AAGG	A	249.73	PASS	AC=1;AF=0.500;AN=2;BaseQRankSum=2.163;ClippingRankSum=0.817;DP=22;FS=6.368;MLEAC=1;MLEAF=0.500;MQ=47.53;MQRankSum=0.696;QD=11.35;ReadPosRankSum=0.696;SOR=0.061	GT:AD:DP:GQ:PL	0/1:5,8:13:99:287,0,131
HYBRID_SCAFFOLD_Super-Scaffold_1044|quiver|pilon	1260562	.	C	T	32.77	LowQD;LowQual	AC=1;AF=0.500;AN=2;BaseQRankSum=-0.588;ClippingRankSum=-0.326;DP=37;FS=18.097;MLEAC=1;MLEAF=0.500;MQ=55.63;MQRankSum=-0.805;QD=0.89;ReadPosRankSum=-3.439;SOR=3.026	GT:AD:DP:GQ:PL	0/1:22,9:31:61:61,0,327
HYBRID_SCAFFOLD_Super-Scaffold_1044|quiver|pilon	1290100	.	TATAG	T	278.77	PASS	AC=2;AF=1.00;AN=2;DP=12;FS=0.000;MLEAC=2;MLEAF=1.00;MQ=60.00;QD=23.23;SOR=1.609	GT:AD:DP:GQ:PL	1/1:0,7:7:21:316,21,0
HYBRID_SCAFFOLD_Super-Scaffold_1044|quiver|pilon	1298197	.	G	A	108.77	PASS	AC=1;AF=0.500;AN=2;BaseQRankSum=0.244;ClippingRankSum=0.135;DP=12;FS=10.925;MLEAC=1;MLEAF=0.500;MQ=36.09;MQRankSum=-2.793;QD=9.06;ReadPosRankSum=-0.689;SOR=3.601	GT:AD:DP:GQ:PL	0/1:7,5:12:99:137,0,263
HYBRID_SCAFFOLD_Super-Scaffold_1046|quiver|pilon	7240	.	TAC	T	30.73	LowQD;LowQual	AC=1;AF=0.500;AN=2;BaseQRankSum=-1.529;ClippingRankSum=-0.283;DP=35;FS=5.315;MLEAC=1;MLEAF=0.500;MQ=56.73;MQRankSum=0.057;QD=0.88;ReadPosRankSum=0.326;SOR=1.492	GT:AD:DP:GQ:PL	0/1:13,4:17:68:68,0,345
HYBRID_SCAFFOLD_Super-Scaffold_1046|quiver|pilon	7278	.	T	C	33.77	LowQD;LowQual	AC=1;AF=0.500;AN=2;BaseQRankSum=-2.688;ClippingRankSum=0.667;DP=37;FS=21.805;MLEAC=1;MLEAF=0.500;MQ=53.57;MQRankSum=0.424;QD=0.91;ReadPosRankSum=-0.910;SOR=3.022	GT:AD:DP:GQ:PL	0/1:24,9:33:62:62,0,748
HYBRID_SCAFFOLD_Super-Scaffold_1046|quiver|pilon	13695	.	TTG	T	82.73	PASS	AC=1;AF=0.500;AN=2;BaseQRankSum=0.950;ClippingRankSum=0.124;DP=41;FS=4.706;MLEAC=1;MLEAF=0.500;MQ=60.00;MQRankSum=-1.115;QD=2.02;ReadPosRankSum=0.698;SOR=1.981	GT:AD:DP:GQ:PL	0/1:16,7:23:99:120,0,433
HYBRID_SCAFFOLD_Super-Scaffold_1046|quiver|pilon	16180	.	T	C	153.77	PASS	AC=1;AF=0.500;AN=2;BaseQRankSum=2.282;ClippingRankSum=-0.396;DP=26;FS=17.681;MLEAC=1;MLEAF=0.500;MQ=60.00;MQRankSum=-1.065;QD=5.91;ReadPosRankSum=-0.882;SOR=3.902	GT:AD:DP:GQ:PL	0/1:20,6:26:99:182,0,585
HYBRID_SCAFFOLD_Super-Scaffold_1046|quiver|pilon	23025	.	T	C	75.77	LowQD	AC=1;AF=0.500;AN=2;BaseQRankSum=-2.440;ClippingRankSum=0.339;DP=98;FS=41.024;MLEAC=1;MLEAF=0.500;MQ=57.01;MQRankSum=-4.168;QD=0.77;ReadPosRankSum=-0.711;SOR=5.133	GT:AD:DP:GQ:PL	0/1:69,12:81:99:104,0,2765
HYBRID_SCAFFOLD_Super-Scaffold_1046|quiver|pilon	23037	.	T	C	139.77	LowQD	AC=1;AF=0.500;AN=2;BaseQRankSum=-2.062;ClippingRankSum=-0.237;DP=102;FS=56.269;MLEAC=1;MLEAF=0.500;MQ=56.94;MQRankSum=-4.525;QD=1.37;ReadPosRankSum=0.434;SOR=5.782	GT:AD:DP:GQ:PL	0/1:73,17:90:99:168,0,2762
HYBRID_SCAFFOLD_Super-Scaffold_1046|quiver|pilon	121246	.	AAAC	A	43.73	LowQual	AC=1;AF=0.500;AN=2;BaseQRankSum=-0.829;ClippingRankSum=-0.592;DP=21;FS=2.772;MLEAC=1;MLEAF=0.500;MQ=60.00;MQRankSum=-0.118;QD=2.08;ReadPosRankSum=0.942;SOR=0.935	GT:AD:DP:GQ:PL	0/1:15,3:18:81:81,0,626
HYBRID_SCAFFOLD_Super-Scaffold_1046|quiver|pilon	162653	.	C	T	52.77	PASS	AC=1;AF=0.500;AN=2;BaseQRankSum=-0.382;ClippingRankSum=-0.566;DP=12;FS=12.175;MLEAC=1;MLEAF=0.500;MQ=41.67;MQRankSum=-1.708;QD=4.40;ReadPosRankSum=0.382;SOR=2.784	GT:AD:DP:GQ:PL	0/1:8,3:11:81:81,0,295
HYBRID_SCAFFOLD_Super-Scaffold_1046|quiver|pilon	163451	.	C	A	413.77	PASS	AC=1;AF=0.500;AN=2;BaseQRankSum=0.396;ClippingRankSum=0.079;DP=20;FS=0.000;MLEAC=1;MLEAF=0.500;MQ=35.13;MQRankSum=0.555;QD=20.69;ReadPosRankSum=-0.555;SOR=0.836	GT:AD:DP:GQ:PL	0/1:7,13:20:99:442,0,191
HYBRID_SCAFFOLD_Super-Scaffold_1046|quiver|pilon	163661	.	A	G	34.77	LowCoverage;LowQual	AC=1;AF=0.500;AN=2;BaseQRankSum=-1.026;ClippingRankSum=-1.026;DP=4;FS=0.000;MLEAC=1;MLEAF=0.500;MQ=27.00;MQRankSum=1.026;QD=8.69;ReadPosRankSum=1.026;SOR=0.693	GT:AD:DP:GQ:PL	0/1:2,2:4:37:63,0,37
HYBRID_SCAFFOLD_Super-Scaffold_1046|quiver|pilon	163691	.	T	C	49.77	LowQual	AC=1;AF=0.500;AN=2;BaseQRankSum=0.000;ClippingRankSum=0.550;DP=7;FS=0.000;MLEAC=1;MLEAF=0.500;MQ=27.56;MQRankSum=0.937;QD=7.11;ReadPosRankSum=0.550;SOR=0.495	GT:AD:DP:GQ:PL	0/1:4,3:7:78:78,0,95
HYBRID_SCAFFOLD_Super-Scaffold_1046|quiver|pilon	163801	.	C	T	57.77	PASS	AC=1;AF=0.500;AN=2;BaseQRankSum=1.150;ClippingRankSum=0.450;DP=19;FS=6.107;MLEAC=1;MLEAF=0.500;MQ=31.24;MQRankSum=0.350;QD=3.04;ReadPosRankSum=0.150;SOR=3.033	GT:AD:DP:GQ:PL	0/1:15,4:19:86:86,0,505
HYBRID_SCAFFOLD_Super-Scaffold_1046|quiver|pilon	163815	.	T	A	79.77	PASS	AC=1;AF=0.500;AN=2;BaseQRankSum=-0.112;ClippingRankSum=0.037;DP=24;FS=0.000;MLEAC=1;MLEAF=0.500;MQ=32.46;MQRankSum=-0.186;QD=3.32;ReadPosRankSum=1.901;SOR=1.034	GT:AD:DP:GQ:PL	0/1:18,5:23:99:108,0,597
HYBRID_SCAFFOLD_Super-Scaffold_1046|quiver|pilon	164163	.	A	AT	56.25	LowCoverage	AC=2;AF=1.00;AN=2;DP=4;FS=0.000;MLEAC=2;MLEAF=1.00;MQ=35.65;QD=14.06;SOR=1.179	GT:AD:DP:GQ:PL	1/1:0,3:3:9:93,9,0
HYBRID_SCAFFOLD_Super-Scaffold_1046|quiver|pilon	164646	.	C	T	32.77	LowQD;LowQual	AC=1;AF=0.500;AN=2;BaseQRankSum=-1.911;ClippingRankSum=0.565;DP=29;FS=1.900;MLEAC=1;MLEAF=0.500;MQ=43.57;MQRankSum=-1.373;QD=1.13;ReadPosRankSum=1.319;SOR=0.275	GT:AD:DP:GQ:PL	0/1:23,6:29:61:61,0,687
HYBRID_SCAFFOLD_Super-Scaffold_1046|quiver|pilon	165235	.	A	G	103.28	LowCoverage	AC=2;AF=1.00;AN=2;DP=3;FS=0.000;MLEAC=2;MLEAF=1.00;MQ=40.67;QD=34.43;SOR=2.833	GT:AD:DP:GQ:PL	1/1:0,3:3:9:131,9,0
HYBRID_SCAFFOLD_Super-Scaffold_1046|quiver|pilon	181729	.	A	C	60.77	PASS	AC=1;AF=0.500;AN=2;BaseQRankSum=-0.729;ClippingRankSum=-0.729;DP=10;FS=2.808;MLEAC=1;MLEAF=0.500;MQ=55.43;MQRankSum=0.876;QD=6.08;ReadPosRankSum=0.361;SOR=1.518	GT:AD:DP:GQ:PL	0/1:5,4:9:89:89,0,116
HYBRID_SCAFFOLD_Super-Scaffold_1046|quiver|pilon	193587	.	C	G	67.77	PASS	AC=1;AF=0.500;AN=2;BaseQRankSum=-2.068;ClippingRankSum=-0.558;DP=28;FS=0.000;MLEAC=1;MLEAF=0.500;MQ=37.02;MQRankSum=-0.886;QD=2.42;ReadPosRankSum=0.624;SOR=0.941	GT:AD:DP:GQ:PL	0/1:24,4:28:96:96,0,1140
HYBRID_SCAFFOLD_Super-Scaffold_1046|quiver|pilon	193595	.	T	C	67.77	PASS	AC=1;AF=0.500;AN=2;BaseQRankSum=-1.280;ClippingRankSum=-0.952;DP=28;FS=0.000;MLEAC=1;MLEAF=0.500;MQ=37.02;MQRankSum=-0.821;QD=2.42;ReadPosRankSum=0.886;SOR=0.941	GT:AD:DP:GQ:PL	0/1:24,4:28:96:96,0,1140
HYBRID_SCAFFOLD_Super-Scaffold_1046|quiver|pilon	311982	.	A	ACCAG	83.25	LowCoverage	AC=2;AF=1.00;AN=2;DP=4;FS=0.000;MLEAC=2;MLEAF=1.00;MQ=55.75;QD=20.81;SOR=2.833	GT:AD:DP:GQ:PL	1/1:0,3:3:9:120,9,0
HYBRID_SCAFFOLD_Super-Scaffold_1046|quiver|pilon	343599	.	T	TC	118.87	PASS	AC=2;AF=1.00;AN=2;DP=7;FS=0.000;MLEAC=2;MLEAF=1.00;MQ=60.00;QD=16.98;SOR=1.022	GT:AD:DP:GQ:PL	1/1:0,5:5:15:156,15,0
HYBRID_SCAFFOLD_Super-Scaffold_1046|quiver|pilon	383038	.	GCA	G	61.73	PASS	AC=1;AF=0.500;AN=2;BaseQRankSum=-0.689;ClippingRankSum=-0.529;DP=39;FS=6.892;MLEAC=1;MLEAF=0.500;MQ=59.85;MQRankSum=0.831;QD=1.58;ReadPosRankSum=-0.466;SOR=3.180	GT:AD:DP:GQ:PL	0/1:7,5:12:99:99,0,148
HYBRID_SCAFFOLD_Super-Scaffold_1046|quiver|pilon	383799	.	GCA	G	169.73	PASS	AC=1;AF=0.500;AN=2;BaseQRankSum=-2.499;ClippingRankSum=0.833;DP=28;FS=0.000;MLEAC=1;MLEAF=0.500;MQ=60.00;MQRankSum=0.181;QD=6.06;ReadPosRankSum=0.616;SOR=0.569	GT:AD:DP:GQ:PL	0/1:13,8:21:99:207,0,371
HYBRID_SCAFFOLD_Super-Scaffold_1046|quiver|pilon	395374	.	ATG	A	117.73	PASS	AC=1;AF=0.500;AN=2;BaseQRankSum=-0.997;ClippingRankSum=0.186;DP=46;FS=16.955;MLEAC=1;MLEAF=0.500;MQ=59.70;MQRankSum=-0.389;QD=2.56;ReadPosRankSum=0.087;SOR=0.018	GT:AD:DP:GQ:PL	0/1:32,8:40:99:155,0,914
HYBRID_SCAFFOLD_Super-Scaffold_1046|quiver|pilon	396673	.	G	GGAAA	52.70	PASS	AC=2;AF=1.00;AN=2;DP=9;FS=0.000;MLEAC=2;MLEAF=1.00;MQ=57.46;QD=5.86;SOR=2.303	GT:AD:DP:GQ:PL	1/1:0,2:2:6:89,6,0
HYBRID_SCAFFOLD_Super-Scaffold_1046|quiver|pilon	458049	.	CGT	C	108.73	LowQD	AC=1;AF=0.500;AN=2;BaseQRankSum=-2.381;ClippingRankSum=-0.429;DP=91;FS=11.137;MLEAC=1;MLEAF=0.500;MQ=59.66;MQRankSum=0.195;QD=1.19;ReadPosRankSum=-2.082;SOR=3.258	GT:AD:DP:GQ:PL	0/1:25,9:34:99:146,0,558
HYBRID_SCAFFOLD_Super-Scaffold_1046|quiver|pilon	547240	.	AGT	A	121.73	PASS	AC=1;AF=0.500;AN=2;BaseQRankSum=-1.195;ClippingRankSum=-0.483;DP=35;FS=2.178;MLEAC=1;MLEAF=0.500;MQ=60.00;MQRankSum=0.788;QD=3.48;ReadPosRankSum=-0.345;SOR=0.238	GT:AD:DP:GQ:PL	0/1:20,8:28:99:159,0,545
HYBRID_SCAFFOLD_Super-Scaffold_1046|quiver|pilon	555130	.	GCA	G	80.73	LowQD	AC=1;AF=0.500;AN=2;BaseQRankSum=0.657;ClippingRankSum=-1.540;DP=71;FS=3.536;MLEAC=1;MLEAF=0.500;MQ=59.39;MQRankSum=0.203;QD=1.14;ReadPosRankSum=2.092;SOR=1.660	GT:AD:DP:GQ:PL	0/1:47,8:55:99:118,0,1417
HYBRID_SCAFFOLD_Super-Scaffold_1046|quiver|pilon	564004	.	T	TAGAA	141.06	PASS	AC=2;AF=1.00;AN=2;DP=16;FS=0.000;MLEAC=2;MLEAF=1.00;MQ=61.29;QD=8.82;SOR=3.258	GT:AD:DP:GQ:PL	1/1:0,4:4:11:178,11,0
HYBRID_SCAFFOLD_Super-Scaffold_1046|quiver|pilon	649775	.	CCTCT	C	77.73	PASS	AC=1;AF=0.500;AN=2;BaseQRankSum=1.231;ClippingRankSum=1.231;DP=20;FS=3.979;MLEAC=1;MLEAF=0.500;MQ=57.97;MQRankSum=0.358;QD=3.89;ReadPosRankSum=0.727;SOR=2.833	GT:AD:DP:GQ:PL	0/1:2,3:5:57:115,0,57
HYBRID_SCAFFOLD_Super-Scaffold_1046|quiver|pilon	790002	.	T	TG	79	PASS	AC=2;AF=1.00;AN=2;DP=5;FS=0.000;MLEAC=2;MLEAF=1.00;MQ=60.00;QD=15.80;SOR=1.609	GT:AD:DP:GQ:PL	1/1:0,4:4:12:116,12,0
HYBRID_SCAFFOLD_Super-Scaffold_1046|quiver|pilon	816232	.	T	TA	114.87	PASS	AC=2;AF=1.00;AN=2;DP=7;FS=0.000;MLEAC=2;MLEAF=1.00;MQ=60.00;QD=16.41;SOR=1.022	GT:AD:DP:GQ:PL	1/1:0,5:5:15:152,15,0
HYBRID_SCAFFOLD_Super-Scaffold_1047|quiver|pilon	35090	.	C	CA	39.86	LowQual	AC=2;AF=1.00;AN=2;BaseQRankSum=0.727;ClippingRankSum=0.727;DP=8;FS=0.000;MLEAC=2;MLEAF=1.00;MQ=60.00;MQRankSum=0.727;QD=4.98;ReadPosRankSum=0.727;SOR=0.446	GT:AD:DP:GQ:PL	1/1:1,3:4:2:75,2,0
HYBRID_SCAFFOLD_Super-Scaffold_1047|quiver|pilon	35117	.	G	GA	93.87	PASS	AC=2;AF=1.00;AN=2;DP=6;FS=0.000;MLEAC=2;MLEAF=1.00;MQ=60.00;QD=15.64;SOR=1.022	GT:AD:DP:GQ:PL	1/1:0,5:5:15:131,15,0
HYBRID_SCAFFOLD_Super-Scaffold_1047|quiver|pilon	88161	.	ATCTC	A	58.73	PASS	AC=1;AF=0.500;AN=2;BaseQRankSum=0.592;ClippingRankSum=-0.592;DP=17;FS=2.774;MLEAC=1;MLEAF=0.500;MQ=56.66;MQRankSum=0.085;QD=3.45;ReadPosRankSum=0.000;SOR=1.609	GT:AD:DP:GQ:PL	0/1:10,3:13:96:96,0,394
HYBRID_SCAFFOLD_Super-Scaffold_1047|quiver|pilon	144617	.	A	AGCAAGGTCACTATAAGG	69.73	PASS	AC=1;AF=0.500;AN=2;DP=18;FS=0.000;MLEAC=1;MLEAF=0.500;MQ=36.94;QD=3.87;SOR=0.169	GT:AD:DP:GQ:PL	0/1:8,0:8:99:107,0,325
HYBRID_SCAFFOLD_Super-Scaffold_1047|quiver|pilon	186790	.	A	AC	158.80	PASS	AC=2;AF=1.00;AN=2;DP=8;FS=0.000;MLEAC=2;MLEAF=1.00;MQ=60.00;QD=19.85;SOR=1.329	GT:AD:DP:GQ:PL	1/1:0,6:6:18:196,18,0
HYBRID_SCAFFOLD_Super-Scaffold_1047|quiver|pilon	205055	.	CGT	C	100.73	LowQD	AC=1;AF=0.500;AN=2;BaseQRankSum=0.071;ClippingRankSum=-0.447;DP=95;FS=0.000;MLEAC=1;MLEAF=0.500;MQ=59.89;MQRankSum=1.107;QD=1.06;ReadPosRankSum=1.503;SOR=0.573	GT:AD:DP:GQ:PL	0/1:71,12:83:99:138,0,2180
HYBRID_SCAFFOLD_Super-Scaffold_1047|quiver|pilon	233094	.	GAC	G	39.73	LowQD;LowQual	AC=1;AF=0.500;AN=2;BaseQRankSum=0.334;ClippingRankSum=0.445;DP=49;FS=1.922;MLEAC=1;MLEAF=0.500;MQ=59.11;MQRankSum=-0.390;QD=0.81;ReadPosRankSum=-1.669;SOR=0.883	GT:AD:DP:GQ:PL	0/1:25,5:30:77:77,0,711
HYBRID_SCAFFOLD_Super-Scaffold_1047|quiver|pilon	338580	.	T	TC	93	PASS	AC=2;AF=1.00;AN=2;DP=5;FS=0.000;MLEAC=2;MLEAF=1.00;MQ=60.00;QD=18.60;SOR=3.258	GT:AD:DP:GQ:PL	1/1:0,4:4:12:130,12,0
HYBRID_SCAFFOLD_Super-Scaffold_1047|quiver|pilon	429788	.	T	TG	77	PASS	AC=2;AF=1.00;AN=2;DP=8;FS=0.000;MLEAC=2;MLEAF=1.00;MQ=60.00;QD=9.62;SOR=1.609	GT:AD:DP:GQ:PL	1/1:0,4:4:12:114,12,0
HYBRID_SCAFFOLD_Super-Scaffold_1047|quiver|pilon	445408	.	GTA	G	95.73	PASS	AC=1;AF=0.500;AN=2;BaseQRankSum=-0.550;ClippingRankSum=0.937;DP=9;FS=8.451;MLEAC=1;MLEAF=0.500;MQ=55.64;MQRankSum=-1.754;QD=10.64;ReadPosRankSum=0.550;SOR=3.236	GT:AD:DP:GQ:PL	0/1:3,4:7:99:133,0,192
HYBRID_SCAFFOLD_Super-Scaffold_1047|quiver|pilon	445416	.	A	G	104.77	PASS	AC=1;AF=0.500;AN=2;BaseQRankSum=-0.550;ClippingRankSum=-0.550;DP=7;FS=8.451;MLEAC=1;MLEAF=0.500;MQ=54.33;MQRankSum=-1.754;QD=14.97;ReadPosRankSum=-0.550;SOR=3.236	GT:AD:DP:GQ:PL	0/1:3,4:7:99:133,0,192
HYBRID_SCAFFOLD_Super-Scaffold_1047|quiver|pilon	446198	.	G	GC	117.87	PASS	AC=2;AF=1.00;AN=2;DP=7;FS=0.000;MLEAC=2;MLEAF=1.00;MQ=60.00;QD=16.84;SOR=1.022	GT:AD:DP:GQ:PL	1/1:0,5:5:15:155,15,0
HYBRID_SCAFFOLD_Super-Scaffold_1047|quiver|pilon	479040	.	T	TATCC	672.73	PASS	AC=2;AF=1.00;AN=2;DP=30;FS=0.000;MLEAC=2;MLEAF=1.00;MQ=61.43;QD=22.42;SOR=1.739	GT:AD:DP:GQ:PL	1/1:0,17:17:50:710,50,0
HYBRID_SCAFFOLD_Super-Scaffold_1047|quiver|pilon	481763	.	C	G	249.77	PASS	AC=1;AF=0.500;AN=2;BaseQRankSum=-0.935;ClippingRankSum=-0.334;DP=25;FS=1.713;MLEAC=1;MLEAF=0.500;MQ=55.22;MQRankSum=1.937;QD=9.99;ReadPosRankSum=0.000;SOR=1.207	GT:AD:DP:GQ:PL	0/1:13,9:22:99:278,0,495
HYBRID_SCAFFOLD_Super-Scaffold_1047|quiver|pilon	510380	.	G	GT	139.73	PASS	AC=1;AF=0.500;AN=2;BaseQRankSum=0.929;ClippingRankSum=0.289;DP=12;FS=0.000;MLEAC=1;MLEAF=0.500;MQ=60.00;MQRankSum=-1.468;QD=11.64;ReadPosRankSum=-0.825;SOR=1.179	GT:AD:DP:GQ:PL	0/1:4,8:12:62:177,0,62
HYBRID_SCAFFOLD_Super-Scaffold_1047|quiver|pilon	545921	.	TTC	T	44.73	LowQual	AC=1;AF=0.500;AN=2;BaseQRankSum=-1.752;ClippingRankSum=-0.796;DP=25;FS=2.452;MLEAC=1;MLEAF=0.500;MQ=60.00;MQRankSum=-0.584;QD=1.79;ReadPosRankSum=-0.510;SOR=0.188	GT:AD:DP:GQ:PL	0/1:14,4:18:82:82,0,402
HYBRID_SCAFFOLD_Super-Scaffold_1047|quiver|pilon	612287	.	CG	C	599.73	PASS	AC=2;AF=1.00;AN=2;DP=21;FS=0.000;MLEAC=2;MLEAF=1.00;MQ=60.00;QD=28.56;SOR=0.693	GT:AD:DP:GQ:PL	1/1:0,20:20:60:637,60,0
HYBRID_SCAFFOLD_Super-Scaffold_1047|quiver|pilon	612354	.	TC	T	684.73	PASS	AC=2;AF=1.00;AN=2;DP=23;FS=0.000;MLEAC=2;MLEAF=1.00;MQ=60.00;QD=29.77;SOR=1.329	GT:AD:DP:GQ:PL	1/1:0,22:22:66:722,66,0
HYBRID_SCAFFOLD_Super-Scaffold_1047|quiver|pilon	626667	.	A	AT	96.87	PASS	AC=2;AF=1.00;AN=2;DP=5;FS=0.000;MLEAC=2;MLEAF=1.00;MQ=60.00;QD=19.37;SOR=1.981	GT:AD:DP:GQ:PL	1/1:0,5:5:15:134,15,0
HYBRID_SCAFFOLD_Super-Scaffold_1047|quiver|pilon	780895	.	GAC	G	62.73	PASS	AC=1;AF=0.500;AN=2;BaseQRankSum=-1.881;ClippingRankSum=-1.307;DP=21;FS=2.808;MLEAC=1;MLEAF=0.500;MQ=60.00;MQRankSum=-0.361;QD=2.99;ReadPosRankSum=0.922;SOR=1.518	GT:AD:DP:GQ:PL	0/1:5,4:9:99:100,0,114
HYBRID_SCAFFOLD_Super-Scaffold_1047|quiver|pilon	811710	.	TGA	T	64.73	PASS	AC=1;AF=0.500;AN=2;BaseQRankSum=0.922;ClippingRankSum=-0.421;DP=20;FS=0.000;MLEAC=1;MLEAF=0.500;MQ=59.16;MQRankSum=0.421;QD=3.24;ReadPosRankSum=0.421;SOR=1.981	GT:AD:DP:GQ:PL	0/1:4,4:8:97:102,0,97
HYBRID_SCAFFOLD_Super-Scaffold_1047|quiver|pilon	852101	.	CGT	C	91.73	PASS	AC=1;AF=0.500;AN=2;BaseQRankSum=2.865;ClippingRankSum=-0.584;DP=39;FS=5.383;MLEAC=1;MLEAF=0.500;MQ=60.28;MQRankSum=0.106;QD=2.35;ReadPosRankSum=-1.676;SOR=2.194	GT:AD:DP:GQ:PL	0/1:21,7:28:99:129,0,537
HYBRID_SCAFFOLD_Super-Scaffold_1047|quiver|pilon	862283	.	T	TTG	170.73	PASS	AC=1;AF=0.500;AN=2;BaseQRankSum=0.929;ClippingRankSum=0.000;DP=21;FS=10.925;MLEAC=1;MLEAF=0.500;MQ=61.02;MQRankSum=0.000;QD=8.13;ReadPosRankSum=0.000;SOR=0.829	GT:AD:DP:GQ:PL	0/1:4,8:12:69:208,0,69
HYBRID_SCAFFOLD_Super-Scaffold_1047|quiver|pilon	929814	.	TAC	T	55.73	PASS	AC=1;AF=0.500;AN=2;BaseQRankSum=-0.454;ClippingRankSum=0.289;DP=30;FS=1.971;MLEAC=1;MLEAF=0.500;MQ=60.00;MQRankSum=-0.454;QD=1.86;ReadPosRankSum=-0.206;SOR=0.883	GT:AD:DP:GQ:PL	0/1:16,5:21:93:93,0,475
HYBRID_SCAFFOLD_Super-Scaffold_1047|quiver|pilon	984857	.	GT	G	36.25	LowQual	AC=2;AF=1.00;AN=2;DP=8;FS=0.000;MLEAC=2;MLEAF=1.00;MQ=60.00;QD=4.53;SOR=1.179	GT:AD:DP:GQ:PL	1/1:0,3:3:9:73,9,0
HYBRID_SCAFFOLD_Super-Scaffold_1047|quiver|pilon	1005098	.	C	T	31.77	LowQD;LowQual	AC=1;AF=0.500;AN=2;BaseQRankSum=1.129;ClippingRankSum=0.627;DP=25;FS=10.193;MLEAC=1;MLEAF=0.500;MQ=54.22;MQRankSum=-2.801;QD=1.27;ReadPosRankSum=1.296;SOR=2.804	GT:AD:DP:GQ:PL	0/1:22,3:25:60:60,0,1374
HYBRID_SCAFFOLD_Super-Scaffold_1047|quiver|pilon	1005130	.	C	T	154.77	PASS	AC=1;AF=0.500;AN=2;BaseQRankSum=0.821;ClippingRankSum=0.410;DP=32;FS=19.799;MLEAC=1;MLEAF=0.500;MQ=50.15;MQRankSum=-3.373;QD=4.84;ReadPosRankSum=1.094;SOR=4.169	GT:AD:DP:GQ:PL	0/1:25,7:32:99:183,0,833
HYBRID_SCAFFOLD_Super-Scaffold_1047|quiver|pilon	1005267	.	A	T	41.77	LowQual	AC=1;AF=0.500;AN=2;BaseQRankSum=1.480;ClippingRankSum=0.269;DP=16;FS=6.021;MLEAC=1;MLEAF=0.500;MQ=39.17;MQRankSum=-0.135;QD=2.61;ReadPosRankSum=0.942;SOR=2.584	GT:AD:DP:GQ:PL	0/1:13,3:16:70:70,0,473
HYBRID_SCAFFOLD_Super-Scaffold_1047|quiver|pilon	1073153	.	TTG	T	45.73	LowQD;LowQual	AC=1;AF=0.500;AN=2;BaseQRankSum=0.396;ClippingRankSum=-1.302;DP=32;FS=2.197;MLEAC=1;MLEAF=0.500;MQ=60.00;MQRankSum=-1.642;QD=1.43;ReadPosRankSum=-0.396;SOR=1.402	GT:AD:DP:GQ:PL	0/1:13,4:17:83:83,0,381
HYBRID_SCAFFOLD_Super-Scaffold_1047|quiver|pilon	1100927	.	TTCTC	T	67.73	PASS	AC=1;AF=0.500;AN=2;BaseQRankSum=0.296;ClippingRankSum=0.296;DP=19;FS=0.000;MLEAC=1;MLEAF=0.500;MQ=58.71;MQRankSum=-1.818;QD=3.56;ReadPosRankSum=0.248;SOR=0.836	GT:AD:DP:GQ:PL	0/1:7,3:10:99:105,0,268
HYBRID_SCAFFOLD_Super-Scaffold_1047|quiver|pilon	1173145	.	GA	G	36.73	LowQual	AC=1;AF=0.500;AN=2;BaseQRankSum=1.398;ClippingRankSum=1.034;DP=16;FS=6.264;MLEAC=1;MLEAF=0.500;MQ=60.00;MQRankSum=1.663;QD=2.30;ReadPosRankSum=-0.278;SOR=2.833	GT:AD:DP:GQ:PL	0/1:7,4:11:74:74,0,153
HYBRID_SCAFFOLD_Super-Scaffold_1047|quiver|pilon	1184589	.	ATG	A	97.73	PASS	AC=1;AF=0.500;AN=2;BaseQRankSum=-0.506;ClippingRankSum=0.350;DP=34;FS=0.000;MLEAC=1;MLEAF=0.500;MQ=59.51;MQRankSum=0.662;QD=2.87;ReadPosRankSum=1.051;SOR=0.582	GT:AD:DP:GQ:PL	0/1:15,6:21:99:135,0,410
HYBRID_SCAFFOLD_Super-Scaffold_1047|quiver|pilon	1279828	.	GTC	G	53.73	LowQD	AC=1;AF=0.500;AN=2;BaseQRankSum=-0.708;ClippingRankSum=1.155;DP=37;FS=2.093;MLEAC=1;MLEAF=0.500;MQ=60.00;MQRankSum=0.186;QD=1.45;ReadPosRankSum=-0.783;SOR=0.799	GT:AD:DP:GQ:PL	0/1:20,5:25:91:91,0,538
HYBRID_SCAFFOLD_Super-Scaffold_1047|quiver|pilon	1288554	.	G	GC	76	PASS	AC=2;AF=1.00;AN=2;DP=8;FS=0.000;MLEAC=2;MLEAF=1.00;MQ=62.65;QD=9.50;SOR=0.693	GT:AD:DP:GQ:PL	1/1:0,4:4:12:113,12,0
HYBRID_SCAFFOLD_Super-Scaffold_1047|quiver|pilon	1379950	.	TAC	T	34.73	LowQual	AC=1;AF=0.500;AN=2;BaseQRankSum=-1.231;ClippingRankSum=0.358;DP=8;FS=0.000;MLEAC=1;MLEAF=0.500;MQ=60.00;MQRankSum=0.358;QD=4.34;ReadPosRankSum=0.358;SOR=1.179	GT:AD:DP:GQ:PL	0/1:2,3:5:36:72,0,36
HYBRID_SCAFFOLD_Super-Scaffold_1047|quiver|pilon	1381262	.	GGT	G	69.73	PASS	AC=1;AF=0.500;AN=2;BaseQRankSum=0.328;ClippingRankSum=0.702;DP=34;FS=0.000;MLEAC=1;MLEAF=0.500;MQ=60.00;MQRankSum=0.702;QD=2.05;ReadPosRankSum=0.890;SOR=0.619	GT:AD:DP:GQ:PL	0/1:12,6:18:99:107,0,316
HYBRID_SCAFFOLD_Super-Scaffold_1047|quiver|pilon	1440678	.	T	TTG	108.74	PASS	AC=1;AF=0.500;AN=2;BaseQRankSum=-1.589;ClippingRankSum=-0.572;DP=19;FS=3.332;MLEAC=1;MLEAF=0.500;MQ=60.00;MQRankSum=1.067;QD=5.72;ReadPosRankSum=0.572;SOR=2.303	GT:AD:DP:GQ:PL	0/1:2,6:8:26:146,0,26
HYBRID_SCAFFOLD_Super-Scaffold_1047|quiver|pilon	1554902	.	A	G	643.77	PASS	AC=1;AF=0.500;AN=2;BaseQRankSum=1.976;ClippingRankSum=-0.220;DP=29;FS=0.000;MLEAC=1;MLEAF=0.500;MQ=44.31;MQRankSum=1.732;QD=22.20;ReadPosRankSum=0.805;SOR=0.784	GT:AD:DP:GQ:PL	0/1:8,21:29:99:672,0,124
HYBRID_SCAFFOLD_Super-Scaffold_1047|quiver|pilon	1556112	.	GT	G	79.73	PASS	AC=1;AF=0.500;AN=2;BaseQRankSum=0.425;ClippingRankSum=-1.465;DP=20;FS=0.000;MLEAC=1;MLEAF=0.500;MQ=40.42;MQRankSum=-2.126;QD=3.99;ReadPosRankSum=0.803;SOR=0.963	GT:AD:DP:GQ:PL	0/1:16,4:20:99:117,0,787
HYBRID_SCAFFOLD_Super-Scaffold_1047|quiver|pilon	1556115	.	G	A	88.77	PASS	AC=1;AF=0.500;AN=2;BaseQRankSum=0.331;ClippingRankSum=-0.520;DP=20;FS=0.000;MLEAC=1;MLEAF=0.500;MQ=39.46;MQRankSum=-2.126;QD=4.44;ReadPosRankSum=0.709;SOR=0.963	GT:AD:DP:GQ:PL	0/1:16,4:20:99:117,0,787
HYBRID_SCAFFOLD_Super-Scaffold_1047|quiver|pilon	1556142	.	C	T	40.77	LowQual	AC=1;AF=0.500;AN=2;BaseQRankSum=1.211;ClippingRankSum=-0.673;DP=16;FS=6.021;MLEAC=1;MLEAF=0.500;MQ=33.92;MQRankSum=-1.749;QD=2.55;ReadPosRankSum=-0.538;SOR=2.584	GT:AD:DP:GQ:PL	0/1:13,3:16:69:69,0,432
HYBRID_SCAFFOLD_Super-Scaffold_1047|quiver|pilon	1561728	.	GATA	G	49.73	LowQual	AC=1;AF=0.500;AN=2;BaseQRankSum=-1.076;ClippingRankSum=-0.404;DP=18;FS=0.000;MLEAC=1;MLEAF=0.500;MQ=60.00;MQRankSum=0.135;QD=2.76;ReadPosRankSum=-0.650;SOR=1.104	GT:AD:DP:GQ:PL	0/1:13,3:16:87:87,0,552
HYBRID_SCAFFOLD_Super-Scaffold_1047|quiver|pilon	1641877	.	G	GC	87	PASS	AC=2;AF=1.00;AN=2;DP=5;FS=0.000;MLEAC=2;MLEAF=1.00;MQ=60.00;QD=17.40;SOR=3.258	GT:AD:DP:GQ:PL	1/1:0,4:4:12:124,12,0
HYBRID_SCAFFOLD_Super-Scaffold_1047|quiver|pilon	1860127	.	ACT	A	49.73	LowQual	AC=1;AF=0.500;AN=2;BaseQRankSum=0.849;ClippingRankSum=0.231;DP=24;FS=0.000;MLEAC=1;MLEAF=0.500;MQ=60.00;MQRankSum=-0.077;QD=2.07;ReadPosRankSum=0.278;SOR=0.446	GT:AD:DP:GQ:PL	0/1:9,4:13:87:87,0,238
HYBRID_SCAFFOLD_Super-Scaffold_1047|quiver|pilon	1888365	.	AAC	A	34.73	LowQual	AC=1;AF=0.500;AN=2;BaseQRankSum=1.231;ClippingRankSum=-0.358;DP=7;FS=0.000;MLEAC=1;MLEAF=0.500;MQ=55.14;MQRankSum=0.358;QD=4.96;ReadPosRankSum=0.358;SOR=1.179	GT:AD:DP:GQ:PL	0/1:2,3:5:40:72,0,40
HYBRID_SCAFFOLD_Super-Scaffold_1047|quiver|pilon	1905163	.	G	GA	71	PASS	AC=2;AF=1.00;AN=2;DP=8;FS=0.000;MLEAC=2;MLEAF=1.00;MQ=60.00;QD=8.87;SOR=1.609	GT:AD:DP:GQ:PL	1/1:0,4:4:12:108,12,0
HYBRID_SCAFFOLD_Super-Scaffold_1047|quiver|pilon	1912059	.	G	A	74.41	PASS	AC=2;AF=1.00;AN=2;BaseQRankSum=0.736;ClippingRankSum=-0.736;DP=6;FS=4.771;MLEAC=2;MLEAF=1.00;MQ=60.00;MQRankSum=0.736;QD=12.40;ReadPosRankSum=0.736;SOR=1.872	GT:AD:DP:GQ:PL	1/1:1,5:6:8:102,8,0
HYBRID_SCAFFOLD_Super-Scaffold_1047|quiver|pilon	1921188	.	AGT	A	53.73	PASS	AC=1;AF=0.500;AN=2;BaseQRankSum=-0.212;ClippingRankSum=0.000;DP=18;FS=0.000;MLEAC=1;MLEAF=0.500;MQ=60.00;MQRankSum=-0.437;QD=2.99;ReadPosRankSum=0.978;SOR=0.765	GT:AD:DP:GQ:PL	0/1:8,5:13:91:91,0,165
HYBRID_SCAFFOLD_Super-Scaffold_1047|quiver|pilon	1936688	.	CA	C	38.73	LowQual	AC=1;AF=0.500;AN=2;BaseQRankSum=-0.937;ClippingRankSum=1.300;DP=11;FS=3.680;MLEAC=1;MLEAF=0.500;MQ=47.49;MQRankSum=1.754;QD=3.52;ReadPosRankSum=0.000;SOR=0.061	GT:AD:DP:GQ:PL	0/1:3,4:7:47:76,0,47
HYBRID_SCAFFOLD_Super-Scaffold_1047|quiver|pilon	1940274	.	TAC	T	62.73	PASS	AC=1;AF=0.500;AN=2;BaseQRankSum=1.034;ClippingRankSum=0.896;DP=13;FS=0.000;MLEAC=1;MLEAF=0.500;MQ=60.00;MQRankSum=-0.678;QD=4.83;ReadPosRankSum=0.678;SOR=0.330	GT:AD:DP:GQ:PL	0/1:7,4:11:99:100,0,199
HYBRID_SCAFFOLD_Super-Scaffold_1047|quiver|pilon	2056951	.	GGA	G	77.73	PASS	AC=1;AF=0.500;AN=2;BaseQRankSum=-0.227;ClippingRankSum=0.680;DP=29;FS=2.663;MLEAC=1;MLEAF=0.500;MQ=59.80;MQRankSum=-1.133;QD=2.68;ReadPosRankSum=-0.533;SOR=1.445	GT:AD:DP:GQ:PL	0/1:11,5:16:99:115,0,250
HYBRID_SCAFFOLD_Super-Scaffold_1047|quiver|pilon	2114980	.	TTG	T	39.73	LowQual	AC=1;AF=0.500;AN=2;BaseQRankSum=-0.296;ClippingRankSum=1.281;DP=26;FS=0.000;MLEAC=1;MLEAF=0.500;MQ=60.00;MQRankSum=0.099;QD=1.53;ReadPosRankSum=0.099;SOR=0.330	GT:AD:DP:GQ:PL	0/1:13,5:18:77:77,0,297
HYBRID_SCAFFOLD_Super-Scaffold_1047|quiver|pilon	2118849	.	C	CA	33.25	LowCoverage;LowQual	AC=2;AF=1.00;AN=2;DP=4;FS=0.000;MLEAC=2;MLEAF=1.00;MQ=60.00;QD=8.31;SOR=1.179	GT:AD:DP:GQ:PL	1/1:0,3:3:9:70,9,0
HYBRID_SCAFFOLD_Super-Scaffold_1047|quiver|pilon	2124193	.	G	GAGGA	436.73	PASS	AC=2;AF=1.00;AN=2;DP=20;FS=0.000;MLEAC=2;MLEAF=1.00;MQ=60.54;QD=21.84;SOR=0.859	GT:AD:DP:GQ:PL	1/1:0,11:11:33:474,33,0
HYBRID_SCAFFOLD_Super-Scaffold_1047|quiver|pilon	2155627	.	G	GC	61.90	PASS	AC=1;AF=0.500;AN=2;BaseQRankSum=-0.731;ClippingRankSum=0.731;DP=7;FS=0.000;MLEAC=1;MLEAF=0.500;MQ=60.00;MQRankSum=0.731;QD=8.84;ReadPosRankSum=0.731;SOR=0.223	GT:AD:DP:GQ:PL	0/1:1,4:5:14:99,0,14
HYBRID_SCAFFOLD_Super-Scaffold_1047|quiver|pilon	2187443	.	GCA	G	133.73	LowQD	AC=1;AF=0.500;AN=2;BaseQRankSum=1.178;ClippingRankSum=-1.206;DP=195;FS=5.167;MLEAC=1;MLEAF=0.500;MQ=59.67;MQRankSum=0.760;QD=0.69;ReadPosRankSum=1.603;SOR=0.931	GT:AD:DP:GQ:PL	0/1:124,18:142:99:171,0,3687
HYBRID_SCAFFOLD_Super-Scaffold_1047|quiver|pilon	2238637	.	A	C	94.77	PASS	AC=1;AF=0.500;AN=2;BaseQRankSum=1.350;ClippingRankSum=-0.550;DP=19;FS=6.107;MLEAC=1;MLEAF=0.500;MQ=41.38;MQRankSum=0.550;QD=4.99;ReadPosRankSum=2.450;SOR=3.033	GT:AD:DP:GQ:PL	0/1:15,4:19:99:123,0,1156
HYBRID_SCAFFOLD_Super-Scaffold_1047|quiver|pilon	2238645	.	G	A	94.77	PASS	AC=1;AF=0.500;AN=2;BaseQRankSum=2.050;ClippingRankSum=-0.550;DP=19;FS=6.107;MLEAC=1;MLEAF=0.500;MQ=41.38;MQRankSum=0.150;QD=4.99;ReadPosRankSum=0.450;SOR=3.033	GT:AD:DP:GQ:PL	0/1:15,4:19:99:123,0,1156
HYBRID_SCAFFOLD_Super-Scaffold_1047|quiver|pilon	2239173	.	T	TG	85	PASS	AC=2;AF=1.00;AN=2;DP=5;FS=0.000;MLEAC=2;MLEAF=1.00;MQ=60.00;QD=17.00;SOR=0.693	GT:AD:DP:GQ:PL	1/1:0,4:4:12:122,12,0
HYBRID_SCAFFOLD_Super-Scaffold_1047|quiver|pilon	2274851	.	C	T	181.77	PASS	AC=1;AF=0.500;AN=2;BaseQRankSum=1.683;ClippingRankSum=0.573;DP=9;FS=0.000;MLEAC=1;MLEAF=0.500;MQ=36.69;MQRankSum=0.573;QD=20.20;ReadPosRankSum=-0.573;SOR=0.368	GT:AD:DP:GQ:PL	0/1:3,6:9:63:210,0,63
HYBRID_SCAFFOLD_Super-Scaffold_1047|quiver|pilon	2276938	.	AGT	A	38.73	LowQual	AC=1;AF=0.500;AN=2;BaseQRankSum=0.248;ClippingRankSum=0.248;DP=14;FS=7.782;MLEAC=1;MLEAF=0.500;MQ=60.00;MQRankSum=-0.573;QD=2.77;ReadPosRankSum=1.683;SOR=2.795	GT:AD:DP:GQ:PL	0/1:6,3:9:76:76,0,174
HYBRID_SCAFFOLD_Super-Scaffold_1047|quiver|pilon	2290486	.	CTG	C	36.79	LowQual	AC=1;AF=0.500;AN=2;BaseQRankSum=-0.727;ClippingRankSum=0.727;DP=9;FS=0.000;MLEAC=1;MLEAF=0.500;MQ=49.50;MQRankSum=0.727;QD=4.09;ReadPosRankSum=0.727;SOR=0.446	GT:AD:DP:GQ:PL	0/1:1,3:4:19:74,0,19
HYBRID_SCAFFOLD_Super-Scaffold_1047|quiver|pilon	2304662	.	C	CA	56.25	LowCoverage	AC=2;AF=1.00;AN=2;DP=3;FS=0.000;MLEAC=2;MLEAF=1.00;MQ=40.00;QD=18.75;SOR=2.833	GT:AD:DP:GQ:PL	1/1:0,3:3:9:93,9,0
HYBRID_SCAFFOLD_Super-Scaffold_1047|quiver|pilon	2327249	.	G	GAGAA	251.74	PASS	AC=1;AF=0.500;AN=2;BaseQRankSum=0.747;ClippingRankSum=0.747;DP=23;FS=0.000;MLEAC=1;MLEAF=0.500;MQ=56.70;MQRankSum=-0.747;QD=10.95;ReadPosRankSum=0.747;SOR=0.595	GT:AD:DP:GQ:PL	0/1:1,7:8:27:289,0,27
HYBRID_SCAFFOLD_Super-Scaffold_1047|quiver|pilon	2354839	.	T	TG	61.25	LowCoverage	AC=2;AF=1.00;AN=2;DP=4;FS=0.000;MLEAC=2;MLEAF=1.00;MQ=60.00;QD=15.31;SOR=2.833	GT:AD:DP:GQ:PL	1/1:0,3:3:9:98,9,0
HYBRID_SCAFFOLD_Super-Scaffold_1047|quiver|pilon	2390022	.	A	G	46.77	LowQual	AC=1;AF=0.500;AN=2;BaseQRankSum=0.667;ClippingRankSum=-0.910;DP=16;FS=14.150;MLEAC=1;MLEAF=0.500;MQ=35.13;MQRankSum=-2.729;QD=2.92;ReadPosRankSum=1.031;SOR=3.231	GT:AD:DP:GQ:PL	0/1:12,4:16:75:75,0,429
HYBRID_SCAFFOLD_Super-Scaffold_1047|quiver|pilon	2407074	.	G	T	40.77	LowQual	AC=1;AF=0.500;AN=2;BaseQRankSum=0.922;ClippingRankSum=-1.495;DP=7;FS=8.451;MLEAC=1;MLEAF=0.500;MQ=36.39;MQRankSum=-1.495;QD=5.82;ReadPosRankSum=1.495;SOR=2.215	GT:AD:DP:GQ:PL	0/1:5,2:7:69:69,0,397
HYBRID_SCAFFOLD_Super-Scaffold_1047|quiver|pilon	2407076	.	G	C	40.77	LowQual	AC=1;AF=0.500;AN=2;BaseQRankSum=-1.495;ClippingRankSum=0.198;DP=7;FS=8.451;MLEAC=1;MLEAF=0.500;MQ=36.39;MQRankSum=-1.495;QD=5.82;ReadPosRankSum=0.922;SOR=2.215	GT:AD:DP:GQ:PL	0/1:5,2:7:69:69,0,397
HYBRID_SCAFFOLD_Super-Scaffold_1047|quiver|pilon	2433948	.	C	G	106.77	PASS	AC=1;AF=0.500;AN=2;BaseQRankSum=0.555;ClippingRankSum=-0.990;DP=32;FS=12.305;MLEAC=1;MLEAF=0.500;MQ=53.74;MQRankSum=-3.693;QD=3.34;ReadPosRankSum=-1.762;SOR=3.912	GT:AD:DP:GQ:PL	0/1:26,6:32:99:135,0,898
HYBRID_SCAFFOLD_Super-Scaffold_1047|quiver|pilon	2434005	.	T	A	193.77	PASS	AC=1;AF=0.500;AN=2;BaseQRankSum=0.496;ClippingRankSum=0.638;DP=31;FS=16.108;MLEAC=1;MLEAF=0.500;MQ=43.29;MQRankSum=-2.528;QD=6.25;ReadPosRankSum=1.346;SOR=4.170	GT:AD:DP:GQ:PL	0/1:24,7:31:99:222,0,1024
HYBRID_SCAFFOLD_Super-Scaffold_1047|quiver|pilon	2434006	.	T	A	193.77	PASS	AC=1;AF=0.500;AN=2;BaseQRankSum=-0.921;ClippingRankSum=-0.496;DP=31;FS=16.108;MLEAC=1;MLEAF=0.500;MQ=43.29;MQRankSum=-2.244;QD=6.25;ReadPosRankSum=1.205;SOR=4.170	GT:AD:DP:GQ:PL	0/1:24,7:31:99:222,0,1024
HYBRID_SCAFFOLD_Super-Scaffold_1047|quiver|pilon	2434034	.	G	T	68.77	PASS	AC=1;AF=0.500;AN=2;BaseQRankSum=0.778;ClippingRankSum=-0.704;DP=25;FS=10.193;MLEAC=1;MLEAF=0.500;MQ=44.16;MQRankSum=-1.223;QD=2.75;ReadPosRankSum=0.704;SOR=3.242	GT:AD:DP:GQ:PL	0/1:21,4:25:97:97,0,749
HYBRID_SCAFFOLD_Super-Scaffold_1048|quiver|pilon	42187	.	C	CT	1148.73	PASS	AC=2;AF=1.00;AN=2;BaseQRankSum=0.495;ClippingRankSum=0.867;DP=30;FS=0.000;MLEAC=2;MLEAF=1.00;MQ=57.20;MQRankSum=1.609;QD=30.64;ReadPosRankSum=-1.362;SOR=0.643	GT:AD:DP:GQ:PL	1/1:1,27:28:35:1186,35,0
HYBRID_SCAFFOLD_Super-Scaffold_1048|quiver|pilon	42207	.	C	T	1216.22	PASS	AC=2;AF=1.00;AN=2;BaseQRankSum=0.711;ClippingRankSum=-1.875;DP=34;FS=0.000;MLEAC=2;MLEAF=1.00;MQ=57.54;MQRankSum=-0.065;QD=28.39;ReadPosRankSum=1.940;SOR=0.749	GT:AD:DP:GQ:PL	1/1:3,29:32:4:1243,4,0
HYBRID_SCAFFOLD_Super-Scaffold_1048|quiver|pilon	42297	.	C	CCCAT	860.73	PASS	AC=2;AF=1.00;AN=2;DP=37;FS=0.000;MLEAC=2;MLEAF=1.00;MQ=55.44;QD=23.26;SOR=1.721	GT:AD:DP:GQ:PL	1/1:0,20:20:59:898,59,0
HYBRID_SCAFFOLD_Super-Scaffold_1048|quiver|pilon	50218	.	G	GA	74	PASS	AC=2;AF=1.00;AN=2;DP=5;FS=0.000;MLEAC=2;MLEAF=1.00;MQ=60.00;QD=14.80;SOR=1.609	GT:AD:DP:GQ:PL	1/1:0,4:4:12:111,12,0
HYBRID_SCAFFOLD_Super-Scaffold_1048|quiver|pilon	73957	.	A	T	75.77	PASS	AC=1;AF=0.500;AN=2;BaseQRankSum=0.406;ClippingRankSum=0.406;DP=6;FS=3.979;MLEAC=1;MLEAF=0.500;MQ=35.94;MQRankSum=0.988;QD=12.63;ReadPosRankSum=0.406;SOR=2.800	GT:AD:DP:GQ:PL	0/1:3,3:6:95:104,0,95
HYBRID_SCAFFOLD_Super-Scaffold_1048|quiver|pilon	81249	.	G	GT	37.25	LowQual	AC=2;AF=1.00;AN=2;DP=9;FS=0.000;MLEAC=2;MLEAF=1.00;MQ=60.00;QD=4.14;SOR=1.179	GT:AD:DP:GQ:PL	1/1:0,3:3:9:74,9,0
HYBRID_SCAFFOLD_Super-Scaffold_1048|quiver|pilon	106766	.	C	CA	68	PASS	AC=2;AF=1.00;AN=2;DP=10;FS=0.000;MLEAC=2;MLEAF=1.00;MQ=60.00;QD=6.80;SOR=3.258	GT:AD:DP:GQ:PL	1/1:0,4:4:12:105,12,0
HYBRID_SCAFFOLD_Super-Scaffold_1048|quiver|pilon	155981	.	A	AAG	105	LowCoverage	AC=2;AF=1.00;AN=2;DP=4;FS=0.000;MLEAC=2;MLEAF=1.00;MQ=65.19;QD=26.25;SOR=1.609	GT:AD:DP:GQ:PL	1/1:0,4:4:12:142,12,0
HYBRID_SCAFFOLD_Super-Scaffold_1048|quiver|pilon	165489	.	T	TTG	93.77	PASS	AC=1;AF=0.500;AN=2;BaseQRankSum=1.495;ClippingRankSum=0.922;DP=19;FS=8.451;MLEAC=1;MLEAF=0.500;MQ=60.00;MQRankSum=0.198;QD=4.94;ReadPosRankSum=1.495;SOR=1.850	GT:AD:DP:GQ:PL	0/1:2,5:7:21:131,0,21
HYBRID_SCAFFOLD_Super-Scaffold_1048|quiver|pilon	186149	.	T	TG	77	PASS	AC=2;AF=1.00;AN=2;DP=7;FS=0.000;MLEAC=2;MLEAF=1.00;MQ=60.00;QD=11.00;SOR=1.609	GT:AD:DP:GQ:PL	1/1:0,4:4:12:114,12,0
HYBRID_SCAFFOLD_Super-Scaffold_1048|quiver|pilon	188217	.	CG	C	178.73	PASS	AC=1;AF=0.500;AN=2;BaseQRankSum=-2.074;ClippingRankSum=-0.704;DP=38;FS=0.000;MLEAC=1;MLEAF=0.500;MQ=52.73;MQRankSum=-2.454;QD=4.70;ReadPosRankSum=0.209;SOR=0.460	GT:AD:DP:GQ:PL	0/1:28,8:36:99:216,0,993
HYBRID_SCAFFOLD_Super-Scaffold_1048|quiver|pilon	188246	.	GA	G	69.73	PASS	AC=1;AF=0.500;AN=2;BaseQRankSum=-0.260;ClippingRankSum=0.449;DP=36;FS=0.000;MLEAC=1;MLEAF=0.500;MQ=54.09;MQRankSum=-3.047;QD=1.94;ReadPosRankSum=0.969;SOR=0.610	GT:AD:DP:GQ:PL	0/1:24,7:31:99:107,0,593
HYBRID_SCAFFOLD_Super-Scaffold_1048|quiver|pilon	189464	.	CTACAAAAGGCTA	C	34.73	LowQual	AC=1;AF=0.500;AN=2;BaseQRankSum=1.055;ClippingRankSum=0.955;DP=22;FS=6.410;MLEAC=1;MLEAF=0.500;MQ=38.57;MQRankSum=-1.558;QD=1.58;ReadPosRankSum=2.329;SOR=2.833	GT:AD:DP:GQ:PL	0/1:18,3:21:72:72,0,747
HYBRID_SCAFFOLD_Super-Scaffold_1048|quiver|pilon	189510	.	G	A	36.77	LowQual	AC=1;AF=0.500;AN=2;BaseQRankSum=0.446;ClippingRankSum=0.933;DP=23;FS=10.307;MLEAC=1;MLEAF=0.500;MQ=38.06;MQRankSum=-1.906;QD=1.60;ReadPosRankSum=-1.338;SOR=3.241	GT:AD:DP:GQ:PL	0/1:19,4:23:65:65,0,710
HYBRID_SCAFFOLD_Super-Scaffold_1048|quiver|pilon	189526	.	G	A	40.77	LowQual	AC=1;AF=0.500;AN=2;BaseQRankSum=-0.851;ClippingRankSum=0.851;DP=21;FS=0.000;MLEAC=1;MLEAF=0.500;MQ=37.87;MQRankSum=-1.657;QD=1.94;ReadPosRankSum=-0.635;SOR=0.425	GT:AD:DP:GQ:PL	0/1:17,4:21:69:69,0,634
HYBRID_SCAFFOLD_Super-Scaffold_1048|quiver|pilon	228726	.	GGAA	G	132.84	PASS	AC=2;AF=1.00;AN=2;DP=21;FS=0.000;MLEAC=2;MLEAF=1.00;MQ=52.82;QD=6.33;SOR=1.022	GT:AD:DP:GQ:PL	1/1:0,5:5:16:170,16,0
HYBRID_SCAFFOLD_Super-Scaffold_1048|quiver|pilon	241761	.	T	TG	85	PASS	AC=2;AF=1.00;AN=2;DP=6;FS=0.000;MLEAC=2;MLEAF=1.00;MQ=60.00;QD=14.17;SOR=3.258	GT:AD:DP:GQ:PL	1/1:0,4:4:12:122,12,0
HYBRID_SCAFFOLD_Super-Scaffold_1048|quiver|pilon	311120	.	ATG	A	147.73	PASS	AC=1;AF=0.500;AN=2;BaseQRankSum=-0.050;ClippingRankSum=1.450;DP=74;FS=1.595;MLEAC=1;MLEAF=0.500;MQ=58.94;MQRankSum=0.317;QD=2.00;ReadPosRankSum=-0.017;SOR=0.385	GT:AD:DP:GQ:PL	0/1:33,10:43:99:185,0,946
HYBRID_SCAFFOLD_Super-Scaffold_1048|quiver|pilon	353094	.	A	AG	91	PASS	AC=2;AF=1.00;AN=2;DP=5;FS=0.000;MLEAC=2;MLEAF=1.00;MQ=60.00;QD=18.20;SOR=0.693	GT:AD:DP:GQ:PL	1/1:0,4:4:12:128,12,0
HYBRID_SCAFFOLD_Super-Scaffold_1048|quiver|pilon	353717	.	G	GT	57.25	LowCoverage	AC=2;AF=1.00;AN=2;DP=4;FS=0.000;MLEAC=2;MLEAF=1.00;MQ=60.00;QD=14.31;SOR=1.179	GT:AD:DP:GQ:PL	1/1:0,3:3:9:94,9,0
HYBRID_SCAFFOLD_Super-Scaffold_1048|quiver|pilon	354122	.	GAC	G	75.73	LowQD	AC=1;AF=0.500;AN=2;BaseQRankSum=0.596;ClippingRankSum=-0.063;DP=82;FS=0.000;MLEAC=1;MLEAF=0.500;MQ=59.91;MQRankSum=0.038;QD=0.92;ReadPosRankSum=-0.665;SOR=0.948	GT:AD:DP:GQ:PL	0/1:44,8:52:99:113,0,1297
HYBRID_SCAFFOLD_Super-Scaffold_1048|quiver|pilon	436328	.	AAC	A	54.73	LowQD	AC=1;AF=0.500;AN=2;BaseQRankSum=0.916;ClippingRankSum=0.690;DP=88;FS=0.000;MLEAC=1;MLEAF=0.500;MQ=59.92;MQRankSum=-0.826;QD=0.62;ReadPosRankSum=1.243;SOR=0.892	GT:AD:DP:GQ:PL	0/1:54,11:65:92:92,0,1483
HYBRID_SCAFFOLD_Super-Scaffold_1048|quiver|pilon	442083	.	C	CA	33.25	LowQual	AC=2;AF=1.00;AN=2;DP=6;FS=0.000;MLEAC=2;MLEAF=1.00;MQ=60.00;QD=5.54;SOR=1.179	GT:AD:DP:GQ:PL	1/1:0,3:3:9:70,9,0
HYBRID_SCAFFOLD_Super-Scaffold_1048|quiver|pilon	513739	.	ACACG	A	233.79	PASS	AC=2;AF=1.00;AN=2;DP=17;FS=0.000;MLEAC=2;MLEAF=1.00;MQ=60.00;QD=13.75;SOR=1.329	GT:AD:DP:GQ:PL	1/1:0,6:6:19:271,19,0
HYBRID_SCAFFOLD_Super-Scaffold_1048|quiver|pilon	554065	.	G	A	76.77	PASS	AC=1;AF=0.500;AN=2;BaseQRankSum=0.761;ClippingRankSum=-0.045;DP=21;FS=8.822;MLEAC=1;MLEAF=0.500;MQ=36.80;MQRankSum=-0.672;QD=3.66;ReadPosRankSum=-0.134;SOR=3.056	GT:AD:DP:GQ:PL	0/1:17,4:21:99:105,0,594
HYBRID_SCAFFOLD_Super-Scaffold_1048|quiver|pilon	554241	.	G	C	33.77	LowQual	AC=1;AF=0.500;AN=2;BaseQRankSum=1.067;ClippingRankSum=-0.572;DP=8;FS=9.700;MLEAC=1;MLEAF=0.500;MQ=35.90;MQRankSum=0.572;QD=4.22;ReadPosRankSum=-1.589;SOR=2.209	GT:AD:DP:GQ:PL	0/1:6,2:8:62:62,0,200
HYBRID_SCAFFOLD_Super-Scaffold_1048|quiver|pilon	588325	.	C	CT	52.06	PASS	AC=1;AF=0.500;AN=2;BaseQRankSum=0.731;ClippingRankSum=-0.731;DP=9;FS=0.000;MLEAC=1;MLEAF=0.500;MQ=60.00;MQRankSum=0.731;QD=5.78;ReadPosRankSum=0.731;SOR=0.223	GT:AD:DP:GQ:PL	0/1:1,4:5:11:89,0,11
HYBRID_SCAFFOLD_Super-Scaffold_1048|quiver|pilon	602424	.	A	AT	54.94	PASS	AC=1;AF=0.500;AN=2;BaseQRankSum=0.731;ClippingRankSum=0.731;DP=7;FS=0.000;MLEAC=1;MLEAF=0.500;MQ=60.00;MQRankSum=-0.731;QD=7.85;ReadPosRankSum=-0.731;SOR=0.693	GT:AD:DP:GQ:PL	0/1:1,4:5:13:92,0,13
HYBRID_SCAFFOLD_Super-Scaffold_1048|quiver|pilon	762439	.	G	GGGAA	124.73	PASS	AC=1;AF=0.500;AN=2;BaseQRankSum=0.000;ClippingRankSum=0.720;DP=14;FS=0.000;MLEAC=1;MLEAF=0.500;MQ=60.00;MQRankSum=0.720;QD=8.91;ReadPosRankSum=1.380;SOR=0.368	GT:AD:DP:GQ:PL	0/1:2,4:6:81:162,0,81
HYBRID_SCAFFOLD_Super-Scaffold_1048|quiver|pilon	899819	.	C	CCTTT	140.06	PASS	AC=2;AF=1.00;AN=2;DP=13;FS=0.000;MLEAC=2;MLEAF=1.00;MQ=55.10;QD=10.77;SOR=0.693	GT:AD:DP:GQ:PL	1/1:0,4:4:11:177,11,0
HYBRID_SCAFFOLD_Super-Scaffold_1048|quiver|pilon	901338	.	C	CGAA	145.87	PASS	AC=2;AF=1.00;AN=2;DP=26;FS=0.000;MLEAC=2;MLEAF=1.00;MQ=54.93;QD=5.61;SOR=1.022	GT:AD:DP:GQ:PL	1/1:0,5:5:15:183,15,0
HYBRID_SCAFFOLD_Super-Scaffold_1048|quiver|pilon	1002645	.	G	C	31.77	LowQD;LowQual	AC=1;AF=0.500;AN=2;BaseQRankSum=-0.681;ClippingRankSum=0.292;DP=40;FS=10.387;MLEAC=1;MLEAF=0.500;MQ=42.66;MQRankSum=-3.250;QD=0.79;ReadPosRankSum=0.798;SOR=2.258	GT:AD:DP:GQ:PL	0/1:33,6:39:60:60,0,1036
HYBRID_SCAFFOLD_Super-Scaffold_1048|quiver|pilon	1002773	.	C	A	43.77	LowQual	AC=1;AF=0.500;AN=2;BaseQRankSum=-2.187;ClippingRankSum=0.334;DP=25;FS=0.000;MLEAC=1;MLEAF=0.500;MQ=42.94;MQRankSum=-2.409;QD=1.75;ReadPosRankSum=-2.113;SOR=0.976	GT:AD:DP:GQ:PL	0/1:21,4:25:72:72,0,1208
HYBRID_SCAFFOLD_Super-Scaffold_1048|quiver|pilon	1002774	.	G	A	42.77	LowQual	AC=1;AF=0.500;AN=2;BaseQRankSum=-0.558;ClippingRankSum=0.295;DP=28;FS=8.783;MLEAC=1;MLEAF=0.500;MQ=45.08;MQRankSum=-1.609;QD=1.53;ReadPosRankSum=1.083;SOR=2.964	GT:AD:DP:GQ:PL	0/1:24,4:28:71:71,0,887
HYBRID_SCAFFOLD_Super-Scaffold_1048|quiver|pilon	1002787	.	G	A	40.77	LowQD;LowQual	AC=1;AF=0.500;AN=2;BaseQRankSum=-0.297;ClippingRankSum=-0.446;DP=28;FS=2.733;MLEAC=1;MLEAF=0.500;MQ=46.65;MQRankSum=-1.634;QD=1.46;ReadPosRankSum=-0.371;SOR=2.147	GT:AD:DP:GQ:PL	0/1:25,3:28:69:69,0,1275
HYBRID_SCAFFOLD_Super-Scaffold_1048|quiver|pilon	1002810	.	C	A	151.77	PASS	AC=1;AF=0.500;AN=2;BaseQRankSum=-0.106;ClippingRankSum=0.584;DP=28;FS=16.320;MLEAC=1;MLEAF=0.500;MQ=48.16;MQRankSum=-2.547;QD=5.42;ReadPosRankSum=-0.318;SOR=4.172	GT:AD:DP:GQ:PL	0/1:21,7:28:99:180,0,767
HYBRID_SCAFFOLD_Super-Scaffold_1051|quiver|pilon	9685	.	T	TG	77	LowCoverage	AC=2;AF=1.00;AN=2;DP=4;FS=0.000;MLEAC=2;MLEAF=1.00;MQ=60.00;QD=19.25;SOR=0.693	GT:AD:DP:GQ:PL	1/1:0,4:4:12:114,12,0
HYBRID_SCAFFOLD_Super-Scaffold_1051|quiver|pilon	116623	.	CGTGT	C	31.73	LowQual	AC=1;AF=0.500;AN=2;BaseQRankSum=1.495;ClippingRankSum=-1.495;DP=19;FS=0.000;MLEAC=1;MLEAF=0.500;MQ=60.00;MQRankSum=-0.922;QD=1.67;ReadPosRankSum=1.380;SOR=0.148	GT:AD:DP:GQ:PL	0/1:5,2:7:69:69,0,189
HYBRID_SCAFFOLD_Super-Scaffold_1051|quiver|pilon	129866	.	T	C	59.31	PASS	AC=2;AF=1.00;AN=2;BaseQRankSum=1.495;ClippingRankSum=0.198;DP=8;FS=3.680;MLEAC=2;MLEAF=1.00;MQ=45.31;MQRankSum=-1.495;QD=7.41;ReadPosRankSum=-0.198;SOR=0.636	GT:AD:DP:GQ:PL	1/1:2,5:7:1:85,1,0
HYBRID_SCAFFOLD_Super-Scaffold_1051|quiver|pilon	151374	.	AAC	A	85.73	PASS	AC=1;AF=0.500;AN=2;BaseQRankSum=-1.128;ClippingRankSum=1.177;DP=44;FS=0.000;MLEAC=1;MLEAF=0.500;MQ=59.32;MQRankSum=1.275;QD=1.95;ReadPosRankSum=0.981;SOR=0.798	GT:AD:DP:GQ:PL	0/1:25,7:32:99:123,0,651
HYBRID_SCAFFOLD_Super-Scaffold_1051|quiver|pilon	168217	.	G	GAAGA	77.74	PASS	AC=1;AF=0.500;AN=2;BaseQRankSum=0.727;ClippingRankSum=0.727;DP=16;FS=0.000;MLEAC=1;MLEAF=0.500;MQ=55.68;MQRankSum=-0.727;QD=4.86;ReadPosRankSum=0.727;SOR=0.446	GT:AD:DP:GQ:PL	0/1:1,3:4:29:115,0,29
HYBRID_SCAFFOLD_Super-Scaffold_1051|quiver|pilon	188613	.	C	CA	31.84	LowQual	AC=1;AF=0.500;AN=2;BaseQRankSum=-0.727;ClippingRankSum=0.727;DP=5;FS=0.000;MLEAC=1;MLEAF=0.500;MQ=60.00;MQRankSum=-0.727;QD=6.37;ReadPosRankSum=0.727;SOR=1.609	GT:AD:DP:GQ:PL	0/1:1,3:4:16:69,0,16
HYBRID_SCAFFOLD_Super-Scaffold_1051|quiver|pilon	231643	.	A	AG	105.87	PASS	AC=2;AF=1.00;AN=2;DP=11;FS=0.000;MLEAC=2;MLEAF=1.00;MQ=60.00;QD=9.62;SOR=3.611	GT:AD:DP:GQ:PL	1/1:0,5:5:15:143,15,0
HYBRID_SCAFFOLD_Super-Scaffold_1051|quiver|pilon	238594	.	GGAAA	G	40.74	LowQual	AC=1;AF=0.500;AN=2;BaseQRankSum=0.736;ClippingRankSum=0.736;DP=13;FS=0.000;MLEAC=1;MLEAF=0.500;MQ=41.60;MQRankSum=0.736;QD=3.13;SOR=1.179	GT:AD:DP:GQ:PL	0/1:1,2:3:30:78,0,30
HYBRID_SCAFFOLD_Super-Scaffold_1051|quiver|pilon	267848	.	TAC	T	52.73	PASS	AC=1;AF=0.500;AN=2;BaseQRankSum=-0.959;ClippingRankSum=-0.078;DP=35;FS=0.000;MLEAC=1;MLEAF=0.500;MQ=59.45;MQRankSum=-0.648;QD=1.51;ReadPosRankSum=-0.135;SOR=0.735	GT:AD:DP:GQ:PL	0/1:24,6:30:90:90,0,694
HYBRID_SCAFFOLD_Super-Scaffold_1053|quiver|pilon	17179	.	T	TC	79	PASS	AC=2;AF=1.00;AN=2;DP=8;FS=0.000;MLEAC=2;MLEAF=1.00;MQ=61.34;QD=9.87;SOR=3.258	GT:AD:DP:GQ:PL	1/1:0,4:4:12:116,12,0
HYBRID_SCAFFOLD_Super-Scaffold_1053|quiver|pilon	41251	.	ATG	A	32.73	LowQD;LowQual	AC=1;AF=0.500;AN=2;BaseQRankSum=-0.441;ClippingRankSum=-0.021;DP=45;FS=1.978;MLEAC=1;MLEAF=0.500;MQ=60.00;MQRankSum=-0.735;QD=0.73;ReadPosRankSum=2.777;SOR=0.296	GT:AD:DP:GQ:PL	0/1:34,5:39:70:70,0,1093
HYBRID_SCAFFOLD_Super-Scaffold_1053|quiver|pilon	63151	.	T	TC	48.25	LowQual	AC=2;AF=1.00;AN=2;DP=8;FS=0.000;MLEAC=2;MLEAF=1.00;MQ=60.00;QD=6.03;SOR=1.179	GT:AD:DP:GQ:PL	1/1:0,3:3:9:85,9,0
HYBRID_SCAFFOLD_Super-Scaffold_1053|quiver|pilon	66176	.	C	CT	47.52	LowQual	AC=1;AF=0.500;AN=2;BaseQRankSum=0.731;ClippingRankSum=-0.731;DP=7;FS=0.000;MLEAC=1;MLEAF=0.500;MQ=60.00;MQRankSum=0.731;QD=6.79;ReadPosRankSum=0.731;SOR=0.693	GT:AD:DP:GQ:PL	0/1:1,4:5:7:84,0,7
HYBRID_SCAFFOLD_Super-Scaffold_1053|quiver|pilon	92942	.	G	T	56.77	PASS	AC=1;AF=0.500;AN=2;BaseQRankSum=0.555;ClippingRankSum=-0.555;DP=12;FS=7.404;MLEAC=1;MLEAF=0.500;MQ=39.76;MQRankSum=-0.925;QD=4.73;ReadPosRankSum=-0.185;SOR=2.793	GT:AD:DP:GQ:PL	0/1:9,3:12:85:85,0,285
HYBRID_SCAFFOLD_Super-Scaffold_1053|quiver|pilon	93029	.	C	T	32.77	LowQual	AC=1;AF=0.500;AN=2;BaseQRankSum=-2.054;ClippingRankSum=0.248;DP=9;FS=0.000;MLEAC=1;MLEAF=0.500;MQ=39.68;MQRankSum=-0.573;QD=3.64;ReadPosRankSum=1.203;SOR=0.283	GT:AD:DP:GQ:PL	0/1:6,3:9:61:61,0,220
HYBRID_SCAFFOLD_Super-Scaffold_1053|quiver|pilon	192790	.	T	TA	117.87	PASS	AC=2;AF=1.00;AN=2;DP=7;FS=0.000;MLEAC=2;MLEAF=1.00;MQ=58.44;QD=16.84;SOR=1.022	GT:AD:DP:GQ:PL	1/1:0,5:5:15:155,15,0
HYBRID_SCAFFOLD_Super-Scaffold_1053|quiver|pilon	194609	.	C	CT	96.87	PASS	AC=2;AF=1.00;AN=2;DP=6;FS=0.000;MLEAC=2;MLEAF=1.00;MQ=60.00;QD=16.14;SOR=1.981	GT:AD:DP:GQ:PL	1/1:0,5:5:15:134,15,0
HYBRID_SCAFFOLD_Super-Scaffold_1054|quiver|pilon	11699	.	A	AAAGG	97.90	PASS	AC=2;AF=1.00;AN=2;DP=11;FS=0.000;MLEAC=2;MLEAF=1.00;MQ=51.80;QD=8.90;SOR=3.611	GT:AD:DP:GQ:PL	1/1:0,5:5:14:135,14,0
HYBRID_SCAFFOLD_Super-Scaffold_1054|quiver|pilon	54987	.	GA	G	30.73	LowQual	AC=1;AF=0.500;AN=2;BaseQRankSum=-1.632;ClippingRankSum=0.326;DP=16;FS=0.000;MLEAC=1;MLEAF=0.500;MQ=60.00;MQRankSum=0.457;QD=1.92;ReadPosRankSum=-0.457;SOR=0.551	GT:AD:DP:GQ:PL	0/1:11,4:15:68:68,0,247
HYBRID_SCAFFOLD_Super-Scaffold_1054|quiver|pilon	66487	.	A	G	63.77	PASS	AC=1;AF=0.500;AN=2;BaseQRankSum=-0.386;ClippingRankSum=0.231;DP=13;FS=0.000;MLEAC=1;MLEAF=0.500;MQ=55.67;MQRankSum=-1.774;QD=4.91;ReadPosRankSum=-2.855;SOR=1.329	GT:AD:DP:GQ:PL	0/1:9,4:13:92:92,0,301
HYBRID_SCAFFOLD_Super-Scaffold_1054|quiver|pilon	71059	.	ATG	A	87.73	PASS	AC=1;AF=0.500;AN=2;BaseQRankSum=-1.732;ClippingRankSum=0.774;DP=24;FS=0.000;MLEAC=1;MLEAF=0.500;MQ=60.00;MQRankSum=-0.111;QD=3.66;ReadPosRankSum=-0.371;SOR=0.344	GT:AD:DP:GQ:PL	0/1:16,6:22:99:125,0,417
HYBRID_SCAFFOLD_Super-Scaffold_1054|quiver|pilon	132447	.	T	TG	107.87	PASS	AC=2;AF=1.00;AN=2;DP=5;FS=0.000;MLEAC=2;MLEAF=1.00;MQ=60.00;QD=21.57;SOR=1.022	GT:AD:DP:GQ:PL	1/1:0,5:5:15:145,15,0
HYBRID_SCAFFOLD_Super-Scaffold_1054|quiver|pilon	149708	.	T	TG	79	PASS	AC=2;AF=1.00;AN=2;DP=5;FS=0.000;MLEAC=2;MLEAF=1.00;MQ=60.00;QD=15.80;SOR=0.693	GT:AD:DP:GQ:PL	1/1:0,4:4:12:116,12,0
HYBRID_SCAFFOLD_Super-Scaffold_1054|quiver|pilon	159146	.	G	GA	43.25	LowQual	AC=2;AF=1.00;AN=2;DP=7;FS=0.000;MLEAC=2;MLEAF=1.00;MQ=54.63;QD=6.18;SOR=2.833	GT:AD:DP:GQ:PL	1/1:0,3:3:9:80,9,0
HYBRID_SCAFFOLD_Super-Scaffold_1054|quiver|pilon	237158	.	T	TG	130.80	PASS	AC=2;AF=1.00;AN=2;DP=7;FS=0.000;MLEAC=2;MLEAF=1.00;MQ=60.00;QD=18.69;SOR=3.912	GT:AD:DP:GQ:PL	1/1:0,6:6:18:168,18,0
HYBRID_SCAFFOLD_Super-Scaffold_1054|quiver|pilon	258360	.	A	T	36.77	LowQual	AC=1;AF=0.500;AN=2;BaseQRankSum=1.804;ClippingRankSum=-0.361;DP=15;FS=6.166;MLEAC=1;MLEAF=0.500;MQ=53.19;MQRankSum=-2.382;QD=2.45;ReadPosRankSum=1.083;SOR=0.880	GT:AD:DP:GQ:PL	0/1:12,3:15:65:65,0,384
HYBRID_SCAFFOLD_Super-Scaffold_1054|quiver|pilon	352008	.	CCT	C	77.73	PASS	AC=1;AF=0.500;AN=2;BaseQRankSum=-1.189;ClippingRankSum=0.442;DP=32;FS=0.000;MLEAC=1;MLEAF=0.500;MQ=60.00;MQRankSum=-0.170;QD=2.43;ReadPosRankSum=0.170;SOR=0.616	GT:AD:DP:GQ:PL	0/1:20,5:25:99:115,0,679
HYBRID_SCAFFOLD_Super-Scaffold_1054|quiver|pilon	371762	.	GCA	G	37.73	LowQual	AC=1;AF=0.500;AN=2;BaseQRankSum=0.876;ClippingRankSum=0.000;DP=13;FS=0.000;MLEAC=1;MLEAF=0.500;MQ=58.92;MQRankSum=-0.729;QD=2.90;ReadPosRankSum=0.729;SOR=0.527	GT:AD:DP:GQ:PL	0/1:5,4:9:75:75,0,100
HYBRID_SCAFFOLD_Super-Scaffold_1054|quiver|pilon	488214	.	CGT	C	56.73	LowQD	AC=1;AF=0.500;AN=2;BaseQRankSum=-0.951;ClippingRankSum=-0.292;DP=61;FS=4.650;MLEAC=1;MLEAF=0.500;MQ=55.31;MQRankSum=0.748;QD=0.93;ReadPosRankSum=1.204;SOR=0.125	GT:AD:DP:GQ:PL	0/1:44,8:52:94:94,0,1326
HYBRID_SCAFFOLD_Super-Scaffold_1054|quiver|pilon	575722	.	TTC	T	41.73	LowQD;LowQual	AC=1;AF=0.500;AN=2;BaseQRankSum=1.224;ClippingRankSum=0.056;DP=42;FS=4.499;MLEAC=1;MLEAF=0.500;MQ=60.00;MQRankSum=0.334;QD=0.99;ReadPosRankSum=0.660;SOR=1.855	GT:AD:DP:GQ:PL	0/1:25,5:30:79:79,0,710
HYBRID_SCAFFOLD_Super-Scaffold_1056|quiver|pilon	6116	.	CTGTG	C	43.73	LowQD;LowQual	AC=1;AF=0.500;AN=2;BaseQRankSum=1.659;ClippingRankSum=-1.066;DP=31;FS=2.884;MLEAC=1;MLEAF=0.500;MQ=59.82;MQRankSum=-1.303;QD=1.41;ReadPosRankSum=0.938;SOR=2.179	GT:AD:DP:GQ:PL	0/1:15,3:18:81:81,0,563
HYBRID_SCAFFOLD_Super-Scaffold_1056|quiver|pilon	34366	.	GCA	G	31.73	LowQual	AC=1;AF=0.500;AN=2;BaseQRankSum=2.054;ClippingRankSum=0.248;DP=17;FS=10.792;MLEAC=1;MLEAF=0.500;MQ=60.00;MQRankSum=0.573;QD=1.87;ReadPosRankSum=0.684;SOR=0.820	GT:AD:DP:GQ:PL	0/1:6,3:9:69:69,0,138
HYBRID_SCAFFOLD_Super-Scaffold_1056|quiver|pilon	67034	.	T	TG	49.25	LowQual	AC=2;AF=1.00;AN=2;DP=8;FS=0.000;MLEAC=2;MLEAF=1.00;MQ=60.00;QD=6.16;SOR=2.833	GT:AD:DP:GQ:PL	1/1:0,3:3:9:86,9,0
HYBRID_SCAFFOLD_Super-Scaffold_1056|quiver|pilon	78057	.	T	TC	102.87	PASS	AC=2;AF=1.00;AN=2;DP=5;FS=0.000;MLEAC=2;MLEAF=1.00;MQ=60.00;QD=20.57;SOR=1.022	GT:AD:DP:GQ:PL	1/1:0,5:5:15:140,15,0
HYBRID_SCAFFOLD_Super-Scaffold_1056|quiver|pilon	84158	.	A	AG	31.73	LowQual	AC=1;AF=0.500;AN=2;BaseQRankSum=0.358;ClippingRankSum=1.231;DP=10;FS=0.000;MLEAC=1;MLEAF=0.500;MQ=60.00;MQRankSum=0.358;QD=3.17;ReadPosRankSum=1.231;SOR=1.179	GT:AD:DP:GQ:PL	0/1:2,3:5:42:69,0,42
HYBRID_SCAFFOLD_Super-Scaffold_1056|quiver|pilon	247207	.	A	G	82.77	PASS	AC=1;AF=0.500;AN=2;BaseQRankSum=-0.113;ClippingRankSum=0.609;DP=32;FS=14.988;MLEAC=1;MLEAF=0.500;MQ=56.86;MQRankSum=-1.106;QD=2.59;ReadPosRankSum=-0.293;SOR=3.932	GT:AD:DP:GQ:PL	0/1:23,8:31:99:111,0,1319
HYBRID_SCAFFOLD_Super-Scaffold_1056|quiver|pilon	247225	.	A	G	101.77	PASS	AC=1;AF=0.500;AN=2;BaseQRankSum=-1.351;ClippingRankSum=-0.106;DP=43;FS=20.699;MLEAC=1;MLEAF=0.500;MQ=57.68;MQRankSum=-1.047;QD=2.37;ReadPosRankSum=-1.715;SOR=4.443	GT:AD:DP:GQ:PL	0/1:31,10:41:99:130,0,1564
HYBRID_SCAFFOLD_Super-Scaffold_1056|quiver|pilon	277282	.	GA	G	67	PASS	AC=2;AF=1.00;AN=2;DP=5;FS=0.000;MLEAC=2;MLEAF=1.00;MQ=60.00;QD=13.40;SOR=1.609	GT:AD:DP:GQ:PL	1/1:0,4:4:12:104,12,0
HYBRID_SCAFFOLD_Super-Scaffold_1056|quiver|pilon	278531	.	T	TC	103.87	PASS	AC=2;AF=1.00;AN=2;DP=6;FS=0.000;MLEAC=2;MLEAF=1.00;MQ=63.51;QD=17.31;SOR=1.022	GT:AD:DP:GQ:PL	1/1:0,5:5:15:141,15,0
HYBRID_SCAFFOLD_Super-Scaffold_1056|quiver|pilon	421992	.	T	C	179.77	PASS	AC=1;AF=0.500;AN=2;BaseQRankSum=0.555;ClippingRankSum=0.101;DP=13;FS=2.276;MLEAC=1;MLEAF=0.500;MQ=60.00;MQRankSum=0.377;QD=13.83;ReadPosRankSum=1.093;SOR=0.223	GT:AD:DP:GQ:PL	0/1:7,6:13:99:208,0,223
HYBRID_SCAFFOLD_Super-Scaffold_1056|quiver|pilon	460161	.	GTGT	G	57.73	PASS	AC=1;AF=0.500;AN=2;BaseQRankSum=-2.631;ClippingRankSum=0.037;DP=30;FS=0.000;MLEAC=1;MLEAF=0.500;MQ=60.36;MQRankSum=1.594;QD=1.92;ReadPosRankSum=0.927;SOR=0.610	GT:AD:DP:GQ:PL	0/1:21,4:25:95:95,0,864
HYBRID_SCAFFOLD_Super-Scaffold_1056|quiver|pilon	505432	.	A	G	77.73	PASS	AC=1;AF=0.500;AN=2;BaseQRankSum=-1.096;ClippingRankSum=0.643;DP=25;FS=4.561;MLEAC=1;MLEAF=0.500;MQ=49.81;MQRankSum=0.794;QD=3.11;ReadPosRankSum=-1.928;SOR=0.105	GT:AD:DP:GQ:PL	0/1:13,10:23:99:115,0,257
HYBRID_SCAFFOLD_Super-Scaffold_1056|quiver|pilon	505778	.	AGT	A	124.73	PASS	AC=1;AF=0.500;AN=2;BaseQRankSum=2.551;ClippingRankSum=-0.519;DP=47;FS=0.000;MLEAC=1;MLEAF=0.500;MQ=60.00;MQRankSum=1.919;QD=2.65;ReadPosRankSum=0.854;SOR=0.693	GT:AD:DP:GQ:PL	0/1:23,8:31:99:162,0,656
HYBRID_SCAFFOLD_Super-Scaffold_1056|quiver|pilon	530547	.	A	AAAGG	534.73	PASS	AC=2;AF=1.00;AN=2;DP=18;FS=0.000;MLEAC=2;MLEAF=1.00;MQ=58.93;QD=29.71;SOR=1.609	GT:AD:DP:GQ:PL	1/1:0,13:13:39:572,39,0
HYBRID_SCAFFOLD_Super-Scaffold_1056|quiver|pilon	575170	.	TA	T	41.25	LowQual	AC=2;AF=1.00;AN=2;DP=7;FS=0.000;MLEAC=2;MLEAF=1.00;MQ=60.00;QD=5.89;SOR=1.179	GT:AD:DP:GQ:PL	1/1:0,3:3:9:78,9,0
HYBRID_SCAFFOLD_Super-Scaffold_1056|quiver|pilon	575936	.	C	CA	109.50	PASS	AC=1;AF=0.500;AN=2;BaseQRankSum=0.747;ClippingRankSum=0.747;DP=14;FS=0.000;MLEAC=1;MLEAF=0.500;MQ=60.00;MQRankSum=-0.747;QD=7.82;ReadPosRankSum=-0.747;SOR=0.330	GT:AD:DP:GQ:PL	0/1:1,7:8:3:145,0,3
HYBRID_SCAFFOLD_Super-Scaffold_1056|quiver|pilon	580084	.	C	CT	162.74	PASS	AC=1;AF=0.500;AN=2;BaseQRankSum=-1.294;ClippingRankSum=0.740;DP=23;FS=3.090;MLEAC=1;MLEAF=0.500;MQ=60.47;MQRankSum=0.000;QD=7.08;ReadPosRankSum=0.370;SOR=0.086	GT:AD:DP:GQ:PL	0/1:3,9:12:28:200,0,28
HYBRID_SCAFFOLD_Super-Scaffold_1056|quiver|pilon	595160	.	G	GGCTACCCAGCATCAGTGACCCCA	38.75	LowQual	AC=1;AF=0.500;AN=2;BaseQRankSum=0.804;ClippingRankSum=0.804;DP=11;FS=0.000;MLEAC=1;MLEAF=0.500;MQ=51.53;MQRankSum=0.804;QD=3.52;ReadPosRankSum=0.804;SOR=1.447	GT:AD:DP:GQ:PL	0/1:1,1:2:24:76,0,24
HYBRID_SCAFFOLD_Super-Scaffold_1056|quiver|pilon	595322	.	G	A	235.77	PASS	AC=1;AF=0.500;AN=2;BaseQRankSum=2.087;ClippingRankSum=-0.119;DP=24;FS=4.100;MLEAC=1;MLEAF=0.500;MQ=52.36;MQRankSum=0.298;QD=9.82;ReadPosRankSum=0.537;SOR=1.890	GT:AD:DP:GQ:PL	0/1:15,9:24:99:264,0,383
HYBRID_SCAFFOLD_Super-Scaffold_1056|quiver|pilon	761215	.	GCA	G	80.73	PASS	AC=1;AF=0.500;AN=2;BaseQRankSum=-0.337;ClippingRankSum=-0.389;DP=48;FS=8.096;MLEAC=1;MLEAF=0.500;MQ=59.01;MQRankSum=0.181;QD=1.68;ReadPosRankSum=0.233;SOR=2.690	GT:AD:DP:GQ:PL	0/1:25,6:31:99:118,0,691
HYBRID_SCAFFOLD_Super-Scaffold_1056|quiver|pilon	802226	.	A	AC	47.25	LowQual	AC=2;AF=1.00;AN=2;DP=10;FS=0.000;MLEAC=2;MLEAF=1.00;MQ=60.00;QD=4.72;SOR=1.179	GT:AD:DP:GQ:PL	1/1:0,3:3:9:84,9,0
HYBRID_SCAFFOLD_Super-Scaffold_1056|quiver|pilon	983546	.	A	AT	77	LowCoverage	AC=2;AF=1.00;AN=2;DP=4;FS=0.000;MLEAC=2;MLEAF=1.00;MQ=45.83;QD=19.25;SOR=1.609	GT:AD:DP:GQ:PL	1/1:0,4:4:12:114,12,0
HYBRID_SCAFFOLD_Super-Scaffold_1056|quiver|pilon	1062354	.	T	A	123.77	PASS	AC=1;AF=0.500;AN=2;BaseQRankSum=-0.848;ClippingRankSum=1.216;DP=30;FS=0.000;MLEAC=1;MLEAF=0.500;MQ=55.78;MQRankSum=-1.659;QD=4.13;ReadPosRankSum=2.101;SOR=0.527	GT:AD:DP:GQ:PL	0/1:16,6:22:99:152,0,552
HYBRID_SCAFFOLD_Super-Scaffold_1056|quiver|pilon	1110666	.	A	AG	61.25	LowCoverage	AC=2;AF=1.00;AN=2;DP=3;FS=0.000;MLEAC=2;MLEAF=1.00;MQ=60.00;QD=20.42;SOR=1.179	GT:AD:DP:GQ:PL	1/1:0,3:3:9:98,9,0
HYBRID_SCAFFOLD_Super-Scaffold_1056|quiver|pilon	1120897	.	G	GC	64.25	LowCoverage	AC=2;AF=1.00;AN=2;DP=4;FS=0.000;MLEAC=2;MLEAF=1.00;MQ=32.79;QD=16.06;SOR=2.833	GT:AD:DP:GQ:PL	1/1:0,3:3:9:101,9,0
HYBRID_SCAFFOLD_Super-Scaffold_1056|quiver|pilon	1121431	.	C	CT	98	LowCoverage	AC=2;AF=1.00;AN=2;DP=4;FS=0.000;MLEAC=2;MLEAF=1.00;MQ=40.00;QD=24.50;SOR=3.258	GT:AD:DP:GQ:PL	1/1:0,4:4:12:135,12,0
HYBRID_SCAFFOLD_Super-Scaffold_1056|quiver|pilon	1129970	.	GCTC	G	50.73	PASS	AC=1;AF=0.500;AN=2;BaseQRankSum=-0.505;ClippingRankSum=-0.361;DP=23;FS=2.447;MLEAC=1;MLEAF=0.500;MQ=56.17;MQRankSum=-0.505;QD=2.21;ReadPosRankSum=1.090;SOR=1.034	GT:AD:DP:GQ:PL	0/1:12,3:15:88:88,0,470
HYBRID_SCAFFOLD_Super-Scaffold_1056|quiver|pilon	1152773	.	G	GA	105.87	PASS	AC=2;AF=1.00;AN=2;DP=7;FS=0.000;MLEAC=2;MLEAF=1.00;MQ=63.02;QD=15.12;SOR=1.981	GT:AD:DP:GQ:PL	1/1:0,5:5:15:143,15,0
HYBRID_SCAFFOLD_Super-Scaffold_1056|quiver|pilon	1223449	.	G	GGAA	218.90	PASS	AC=1;AF=0.500;AN=2;BaseQRankSum=0.751;ClippingRankSum=-0.751;DP=21;FS=0.000;MLEAC=1;MLEAF=0.500;MQ=58.56;MQRankSum=0.751;QD=10.42;ReadPosRankSum=-0.751;SOR=0.859	GT:AD:DP:GQ:PL	0/1:1,8:9:14:256,0,14
HYBRID_SCAFFOLD_Super-Scaffold_1056|quiver|pilon	1285302	.	C	A	100.77	PASS	AC=1;AF=0.500;AN=2;BaseQRankSum=0.886;ClippingRankSum=0.188;DP=32;FS=7.647;MLEAC=1;MLEAF=0.500;MQ=55.87;MQRankSum=-3.518;QD=3.15;ReadPosRankSum=0.725;SOR=1.919	GT:AD:DP:GQ:PL	0/1:26,5:31:99:129,0,1418
HYBRID_SCAFFOLD_Super-Scaffold_1056|quiver|pilon	1285308	.	C	T	103.77	PASS	AC=1;AF=0.500;AN=2;BaseQRankSum=-1.010;ClippingRankSum=-0.491;DP=30;FS=7.732;MLEAC=1;MLEAF=0.500;MQ=55.58;MQRankSum=-3.493;QD=3.46;ReadPosRankSum=0.837;SOR=1.915	GT:AD:DP:GQ:PL	0/1:24,5:29:99:132,0,1381
HYBRID_SCAFFOLD_Super-Scaffold_1056|quiver|pilon	1285319	.	T	C	106.77	SnpCluster	AC=1;AF=0.500;AN=2;BaseQRankSum=-0.390;ClippingRankSum=0.111;DP=31;FS=8.609;MLEAC=1;MLEAF=0.500;MQ=55.73;MQRankSum=-3.506;QD=3.44;ReadPosRankSum=1.503;SOR=1.886	GT:AD:DP:GQ:PL	0/1:25,5:30:99:135,0,1631
HYBRID_SCAFFOLD_Super-Scaffold_1056|quiver|pilon	1285320	.	G	A	106.77	SnpCluster	AC=1;AF=0.500;AN=2;BaseQRankSum=-0.056;ClippingRankSum=-1.280;DP=31;FS=8.609;MLEAC=1;MLEAF=0.500;MQ=55.73;MQRankSum=-3.506;QD=3.44;ReadPosRankSum=1.503;SOR=1.886	GT:AD:DP:GQ:PL	0/1:25,5:30:99:135,0,1631
HYBRID_SCAFFOLD_Super-Scaffold_1056|quiver|pilon	1285326	.	A	T	100.77	SnpCluster	AC=1;AF=0.500;AN=2;BaseQRankSum=0.052;ClippingRankSum=-0.830;DP=33;FS=8.478;MLEAC=1;MLEAF=0.500;MQ=56.00;MQRankSum=-3.529;QD=3.05;ReadPosRankSum=0.882;SOR=1.891	GT:AD:DP:GQ:PL	0/1:27,5:32:99:129,0,1704
HYBRID_SCAFFOLD_Super-Scaffold_1056|quiver|pilon	1304606	.	CCA	C	31.73	LowQual	AC=1;AF=0.500;AN=2;BaseQRankSum=-1.495;ClippingRankSum=-1.495;DP=7;FS=5.441;MLEAC=1;MLEAF=0.500;MQ=53.18;MQRankSum=-1.495;QD=4.53;ReadPosRankSum=-0.198;SOR=0.027	GT:AD:DP:GQ:PL	0/1:5,2:7:69:69,0,858
HYBRID_SCAFFOLD_Super-Scaffold_1056|quiver|pilon	1304610	.	T	TAA	31.73	LowQual	AC=1;AF=0.500;AN=2;BaseQRankSum=-1.495;ClippingRankSum=-0.198;DP=7;FS=5.441;MLEAC=1;MLEAF=0.500;MQ=53.18;MQRankSum=-1.495;QD=4.53;ReadPosRankSum=-0.198;SOR=0.027	GT:AD:DP:GQ:PL	0/1:5,2:7:69:69,0,858
HYBRID_SCAFFOLD_Super-Scaffold_1056|quiver|pilon	1304620	.	T	C	37.77	LowQual	AC=1;AF=0.500;AN=2;BaseQRankSum=-1.589;ClippingRankSum=1.067;DP=8;FS=3.332;MLEAC=1;MLEAF=0.500;MQ=54.08;MQRankSum=-1.589;QD=4.72;ReadPosRankSum=1.067;SOR=0.105	GT:AD:DP:GQ:PL	0/1:6,2:8:66:66,0,934
HYBRID_SCAFFOLD_Super-Scaffold_1056|quiver|pilon	1304621	.	G	A	37.77	LowQual	AC=1;AF=0.500;AN=2;BaseQRankSum=-1.589;ClippingRankSum=-0.572;DP=8;FS=3.332;MLEAC=1;MLEAF=0.500;MQ=54.08;MQRankSum=-1.589;QD=4.72;ReadPosRankSum=1.067;SOR=0.105	GT:AD:DP:GQ:PL	0/1:6,2:8:66:66,0,934
HYBRID_SCAFFOLD_Super-Scaffold_1056|quiver|pilon	1364473	.	GGA	G	68.73	PASS	AC=1;AF=0.500;AN=2;BaseQRankSum=1.134;ClippingRankSum=1.239;DP=18;FS=0.000;MLEAC=1;MLEAF=0.500;MQ=54.16;MQRankSum=-1.134;QD=3.82;ReadPosRankSum=0.597;SOR=0.941	GT:AD:DP:GQ:PL	0/1:8,4:12:99:106,0,225
HYBRID_SCAFFOLD_Super-Scaffold_1056|quiver|pilon	1440357	.	AAAAG	A	177.84	PASS	AC=2;AF=1.00;AN=2;DP=13;FS=0.000;MLEAC=2;MLEAF=1.00;MQ=55.69;QD=13.68;SOR=1.981	GT:AD:DP:GQ:PL	1/1:0,5:5:16:215,16,0
HYBRID_SCAFFOLD_Super-Scaffold_1056|quiver|pilon	1443346	.	GT	G	36.25	LowCoverage;LowQual	AC=2;AF=1.00;AN=2;DP=3;FS=0.000;MLEAC=2;MLEAF=1.00;MQ=60.00;QD=12.08;SOR=1.179	GT:AD:DP:GQ:PL	1/1:0,3:3:9:73,9,0
HYBRID_SCAFFOLD_Super-Scaffold_1056|quiver|pilon	1505119	.	CGT	C	62.73	PASS	AC=1;AF=0.500;AN=2;BaseQRankSum=-0.306;ClippingRankSum=0.170;DP=28;FS=0.000;MLEAC=1;MLEAF=0.500;MQ=60.00;MQRankSum=0.034;QD=2.24;ReadPosRankSum=-0.849;SOR=0.804	GT:AD:DP:GQ:PL	0/1:20,5:25:99:100,0,601
HYBRID_SCAFFOLD_Super-Scaffold_1056|quiver|pilon	1517492	.	C	CT	42.25	LowCoverage;LowQual	AC=2;AF=1.00;AN=2;DP=3;FS=0.000;MLEAC=2;MLEAF=1.00;MQ=60.00;QD=14.08;SOR=1.179	GT:AD:DP:GQ:PL	1/1:0,3:3:9:79,9,0
HYBRID_SCAFFOLD_Super-Scaffold_1056|quiver|pilon	1522179	.	GAC	G	41.73	LowQual	AC=1;AF=0.500;AN=2;BaseQRankSum=0.633;ClippingRankSum=-1.447;DP=23;FS=0.000;MLEAC=1;MLEAF=0.500;MQ=60.00;MQRankSum=-0.365;QD=1.81;ReadPosRankSum=0.361;SOR=0.307	GT:AD:DP:GQ:PL	0/1:6,4:10:79:79,0,114
HYBRID_SCAFFOLD_Super-Scaffold_1056|quiver|pilon	1523540	.	G	A	34.77	LowQual	AC=1;AF=0.500;AN=2;BaseQRankSum=-1.666;ClippingRankSum=-0.067;DP=10;FS=0.000;MLEAC=1;MLEAF=0.500;MQ=52.67;MQRankSum=-1.666;QD=3.48;ReadPosRankSum=1.179;SOR=0.223	GT:AD:DP:GQ:PL	0/1:7,2:9:63:63,0,519
HYBRID_SCAFFOLD_Super-Scaffold_1056|quiver|pilon	1546038	.	C	CT	146.75	PASS	AC=2;AF=1.00;AN=2;DP=11;FS=0.000;MLEAC=2;MLEAF=1.00;MQ=60.00;QD=13.34;SOR=1.179	GT:AD:DP:GQ:PL	1/1:0,8:8:24:184,24,0
HYBRID_SCAFFOLD_Super-Scaffold_1056|quiver|pilon	1556710	.	G	GT	67	PASS	AC=2;AF=1.00;AN=2;DP=16;FS=0.000;MLEAC=2;MLEAF=1.00;MQ=60.00;QD=4.19;SOR=3.258	GT:AD:DP:GQ:PL	1/1:0,4:4:12:104,12,0
HYBRID_SCAFFOLD_Super-Scaffold_1056|quiver|pilon	1567933	.	CA	C	57.92	PASS	AC=2;AF=1.00;AN=2;BaseQRankSum=0.731;ClippingRankSum=0.731;DP=7;FS=0.000;MLEAC=2;MLEAF=1.00;MQ=60.00;MQRankSum=-0.731;QD=8.27;SOR=0.693	GT:AD:DP:GQ:PL	1/1:1,4:5:5:94,5,0
HYBRID_SCAFFOLD_Super-Scaffold_1056|quiver|pilon	1585388	.	G	A	52.77	PASS	AC=1;AF=0.500;AN=2;BaseQRankSum=0.720;ClippingRankSum=0.000;DP=6;FS=0.000;MLEAC=1;MLEAF=0.500;MQ=38.65;MQRankSum=1.380;QD=8.80;ReadPosRankSum=1.380;SOR=0.693	GT:AD:DP:GQ:PL	0/1:2,4:6:31:81,0,31
HYBRID_SCAFFOLD_Super-Scaffold_1056|quiver|pilon	1593535	.	T	C	324.77	PASS	AC=1;AF=0.500;AN=2;BaseQRankSum=2.114;ClippingRankSum=-0.942;DP=36;FS=14.515;MLEAC=1;MLEAF=0.500;MQ=53.29;MQRankSum=-2.292;QD=9.02;ReadPosRankSum=-0.444;SOR=2.455	GT:AD:DP:GQ:PL	0/1:24,11:35:99:353,0,1681
HYBRID_SCAFFOLD_Super-Scaffold_1056|quiver|pilon	1593538	.	G	C	318.77	PASS	AC=1;AF=0.500;AN=2;BaseQRankSum=1.436;ClippingRankSum=0.147;DP=35;FS=11.938;MLEAC=1;MLEAF=0.500;MQ=53.09;MQRankSum=-2.577;QD=9.11;ReadPosRankSum=-1.104;SOR=2.462	GT:AD:DP:GQ:PL	0/1:23,11:34:99:347,0,1790
HYBRID_SCAFFOLD_Super-Scaffold_1056|quiver|pilon	1593550	.	C	T	308.77	PASS	AC=1;AF=0.500;AN=2;BaseQRankSum=3.219;ClippingRankSum=0.161;DP=49;FS=11.101;MLEAC=1;MLEAF=0.500;MQ=55.15;MQRankSum=-2.511;QD=6.30;ReadPosRankSum=-0.354;SOR=2.483	GT:AD:DP:GQ:PL	0/1:27,11:38:99:337,0,2312
HYBRID_SCAFFOLD_Super-Scaffold_1056|quiver|pilon	1593579	.	GCGTCATTACAGTGGGAGTGATTACAGTGGT	G	223.73	PASS	AC=1;AF=0.500;AN=2;BaseQRankSum=1.015;ClippingRankSum=-1.522;DP=35;FS=6.703;MLEAC=1;MLEAF=0.500;MQ=52.52;MQRankSum=-2.850;QD=6.39;ReadPosRankSum=0.141;SOR=2.358	GT:AD:DP:GQ:PL	0/1:25,9:34:99:261,0,2627
HYBRID_SCAFFOLD_Super-Scaffold_1056|quiver|pilon	1593629	.	A	G	154.77	PASS	AC=1;AF=0.500;AN=2;BaseQRankSum=-1.790;ClippingRankSum=-1.573;DP=17;FS=0.000;MLEAC=1;MLEAF=0.500;MQ=51.52;MQRankSum=-3.308;QD=9.10;ReadPosRankSum=1.626;SOR=1.085	GT:AD:DP:GQ:PL	0/1:10,6:16:99:183,0,1340
HYBRID_SCAFFOLD_Super-Scaffold_1056|quiver|pilon	1604072	.	CGT	C	43.73	LowQual	AC=1;AF=0.500;AN=2;BaseQRankSum=-0.053;ClippingRankSum=0.478;DP=21;FS=2.304;MLEAC=1;MLEAF=0.500;MQ=60.00;MQRankSum=0.584;QD=2.08;ReadPosRankSum=1.302;SOR=1.609	GT:AD:DP:GQ:PL	0/1:14,4:18:81:81,0,395
HYBRID_SCAFFOLD_Super-Scaffold_1056|quiver|pilon	1612926	.	GGT	G	61.73	PASS	AC=1;AF=0.500;AN=2;BaseQRankSum=0.705;ClippingRankSum=2.224;DP=27;FS=6.317;MLEAC=1;MLEAF=0.500;MQ=57.79;MQRankSum=-0.705;QD=2.29;ReadPosRankSum=0.839;SOR=3.258	GT:AD:DP:GQ:PL	0/1:10,6:16:99:99,0,216
HYBRID_SCAFFOLD_Super-Scaffold_1056|quiver|pilon	1632637	.	T	C	88.77	PASS	AC=1;AF=0.500;AN=2;BaseQRankSum=-1.006;ClippingRankSum=-0.320;DP=42;FS=2.019;MLEAC=1;MLEAF=0.500;MQ=54.49;MQRankSum=-2.379;QD=2.11;ReadPosRankSum=0.961;SOR=1.480	GT:AD:DP:GQ:PL	0/1:31,5:36:99:117,0,1846
HYBRID_SCAFFOLD_Super-Scaffold_1056|quiver|pilon	1632652	.	A	G	103.77	PASS	AC=1;AF=0.500;AN=2;BaseQRankSum=0.087;ClippingRankSum=-0.144;DP=31;FS=0.000;MLEAC=1;MLEAF=0.500;MQ=55.60;MQRankSum=-2.338;QD=3.35;ReadPosRankSum=0.779;SOR=1.012	GT:AD:DP:GQ:PL	0/1:24,5:29:99:132,0,1690
HYBRID_SCAFFOLD_Super-Scaffold_1056|quiver|pilon	1704799	.	GGT	G	93.73	PASS	AC=1;AF=0.500;AN=2;BaseQRankSum=0.117;ClippingRankSum=-0.428;DP=29;FS=0.000;MLEAC=1;MLEAF=0.500;MQ=60.00;MQRankSum=0.740;QD=3.23;ReadPosRankSum=0.117;SOR=0.582	GT:AD:DP:GQ:PL	0/1:15,6:21:99:131,0,443
HYBRID_SCAFFOLD_Super-Scaffold_1056|quiver|pilon	1731707	.	G	A	729.77	PASS	AC=1;AF=0.500;AN=2;BaseQRankSum=-2.173;ClippingRankSum=-0.084;DP=171;FS=0.000;MLEAC=1;MLEAF=0.500;MQ=49.60;MQRankSum=-4.629;QD=4.27;ReadPosRankSum=1.692;SOR=0.620	GT:AD:DP:GQ:PL	0/1:130,39:169:99:758,0,3694
HYBRID_SCAFFOLD_Super-Scaffold_1056|quiver|pilon	1739278	.	GGT	G	100.73	LowQD	AC=1;AF=0.500;AN=2;BaseQRankSum=-0.527;ClippingRankSum=-0.906;DP=69;FS=0.000;MLEAC=1;MLEAF=0.500;MQ=60.13;MQRankSum=0.095;QD=1.46;ReadPosRankSum=0.669;SOR=0.635	GT:AD:DP:GQ:PL	0/1:38,9:47:99:138,0,1097
HYBRID_SCAFFOLD_Super-Scaffold_1056|quiver|pilon	1740601	.	A	G	33.77	LowQD;LowQual	AC=1;AF=0.500;AN=2;BaseQRankSum=-2.213;ClippingRankSum=-1.508;DP=36;FS=21.569;MLEAC=1;MLEAF=0.500;MQ=57.64;MQRankSum=-0.960;QD=0.94;ReadPosRankSum=-0.725;SOR=2.214	GT:AD:DP:GQ:PL	0/1:23,10:33:62:62,0,582
HYBRID_SCAFFOLD_Super-Scaffold_1056|quiver|pilon	1741887	.	T	C	46.77	LowQual	AC=1;AF=0.500;AN=2;BaseQRankSum=0.423;ClippingRankSum=1.437;DP=13;FS=7.160;MLEAC=1;MLEAF=0.500;MQ=40.23;MQRankSum=-1.437;QD=3.60;ReadPosRankSum=0.930;SOR=2.804	GT:AD:DP:GQ:PL	0/1:10,3:13:75:75,0,342
HYBRID_SCAFFOLD_Super-Scaffold_1056|quiver|pilon	1750033	.	A	ATTC	40.52	LowQual	AC=2;AF=1.00;AN=2;DP=21;FS=0.000;MLEAC=2;MLEAF=1.00;MQ=55.59;QD=1.93;SOR=2.303	GT:AD:DP:GQ:PL	1/1:0,2:2:7:77,7,0
HYBRID_SCAFFOLD_Super-Scaffold_1056|quiver|pilon	1769732	.	TTC	T	135.73	PASS	AC=1;AF=0.500;AN=2;BaseQRankSum=0.831;ClippingRankSum=-0.380;DP=15;FS=0.000;MLEAC=1;MLEAF=0.500;MQ=58.88;MQRankSum=-0.244;QD=9.05;ReadPosRankSum=-1.769;SOR=1.022	GT:AD:DP:GQ:PL	0/1:5,7:12:99:173,0,117
HYBRID_SCAFFOLD_Super-Scaffold_1056|quiver|pilon	1769778	.	T	C	145.77	PASS	AC=1;AF=0.500;AN=2;BaseQRankSum=-2.266;ClippingRankSum=0.666;DP=18;FS=2.304;MLEAC=1;MLEAF=0.500;MQ=51.81;MQRankSum=-1.022;QD=8.10;ReadPosRankSum=1.644;SOR=0.223	GT:AD:DP:GQ:PL	0/1:8,10:18:99:174,0,160
HYBRID_SCAFFOLD_Super-Scaffold_1056|quiver|pilon	1772898	.	AAC	A	70.73	LowQD	AC=1;AF=0.500;AN=2;BaseQRankSum=-1.005;ClippingRankSum=0.410;DP=112;FS=25.770;MLEAC=1;MLEAF=0.500;MQ=58.76;MQRankSum=-0.072;QD=0.63;ReadPosRankSum=-0.437;SOR=1.856	GT:AD:DP:GQ:PL	0/1:56,12:68:99:108,0,1647
HYBRID_SCAFFOLD_Super-Scaffold_1056|quiver|pilon	1772933	.	G	A	32.77	LowQD;LowQual;StrandBias	AC=1;AF=0.500;AN=2;BaseQRankSum=-4.604;ClippingRankSum=0.399;DP=143;FS=85.820;MLEAC=1;MLEAF=0.500;MQ=58.83;MQRankSum=-2.022;QD=0.23;ReadPosRankSum=-1.152;SOR=6.183	GT:AD:DP:GQ:PL	0/1:106,21:127:61:61,0,2716
HYBRID_SCAFFOLD_Super-Scaffold_1056|quiver|pilon	1820885	.	GGT	G	163.73	PASS	AC=1;AF=0.500;AN=2;BaseQRankSum=-2.183;ClippingRankSum=0.117;DP=42;FS=1.481;MLEAC=1;MLEAF=0.500;MQ=59.98;MQRankSum=0.083;QD=3.90;ReadPosRankSum=-0.034;SOR=0.418	GT:AD:DP:GQ:PL	0/1:30,9:39:99:201,0,934
HYBRID_SCAFFOLD_Super-Scaffold_1056|quiver|pilon	1821131	.	CTGTG	C	52.73	PASS	AC=1;AF=0.500;AN=2;BaseQRankSum=-0.361;ClippingRankSum=-0.505;DP=25;FS=2.869;MLEAC=1;MLEAF=0.500;MQ=60.00;MQRankSum=-0.650;QD=2.11;ReadPosRankSum=-0.185;SOR=0.155	GT:AD:DP:GQ:PL	0/1:12,3:15:90:90,0,454
HYBRID_SCAFFOLD_Super-Scaffold_1056|quiver|pilon	1912627	.	T	TA	70.37	PASS	AC=1;AF=0.500;AN=2;BaseQRankSum=-0.736;ClippingRankSum=-0.736;DP=8;FS=0.000;MLEAC=1;MLEAF=0.500;MQ=60.00;MQRankSum=0.736;QD=8.80;ReadPosRankSum=0.736;SOR=0.368	GT:AD:DP:GQ:PL	0/1:1,5:6:8:107,0,8
HYBRID_SCAFFOLD_Super-Scaffold_1056|quiver|pilon	1912846	.	G	GA	82.25	PASS	AC=2;AF=1.00;AN=2;DP=6;FS=0.000;MLEAC=2;MLEAF=1.00;MQ=60.00;QD=13.71;SOR=1.179	GT:AD:DP:GQ:PL	1/1:0,3:3:9:119,9,0
HYBRID_SCAFFOLD_Super-Scaffold_1056|quiver|pilon	1912859	.	C	CA	115	LowCoverage	AC=2;AF=1.00;AN=2;DP=4;FS=0.000;MLEAC=2;MLEAF=1.00;MQ=60.00;QD=28.75;SOR=1.609	GT:AD:DP:GQ:PL	1/1:0,4:4:12:152,12,0
HYBRID_SCAFFOLD_Super-Scaffold_1056|quiver|pilon	1934801	.	AAC	A	38.73	LowQD;LowQual	AC=1;AF=0.500;AN=2;BaseQRankSum=-1.250;ClippingRankSum=-1.350;DP=28;FS=2.199;MLEAC=1;MLEAF=0.500;MQ=59.67;MQRankSum=0.950;QD=1.38;ReadPosRankSum=0.736;SOR=0.260	GT:AD:DP:GQ:PL	0/1:15,4:19:76:76,0,397
HYBRID_SCAFFOLD_Super-Scaffold_1056|quiver|pilon	1961726	.	GCA	G	58.73	PASS	AC=1;AF=0.500;AN=2;BaseQRankSum=-0.584;ClippingRankSum=0.053;DP=18;FS=3.923;MLEAC=1;MLEAF=0.500;MQ=60.00;MQRankSum=1.434;QD=3.26;ReadPosRankSum=-1.221;SOR=0.078	GT:AD:DP:GQ:PL	0/1:14,4:18:96:96,0,458
HYBRID_SCAFFOLD_Super-Scaffold_1056|quiver|pilon	1968986	.	AC	A	36.84	LowQual	AC=1;AF=0.500;AN=2;BaseQRankSum=-0.727;ClippingRankSum=0.727;DP=7;FS=0.000;MLEAC=1;MLEAF=0.500;MQ=60.00;MQRankSum=0.727;QD=5.26;ReadPosRankSum=0.727;SOR=0.446	GT:AD:DP:GQ:PL	0/1:1,3:4:16:74,0,16
HYBRID_SCAFFOLD_Super-Scaffold_1056|quiver|pilon	2016344	.	T	TG	77	PASS	AC=2;AF=1.00;AN=2;DP=7;FS=0.000;MLEAC=2;MLEAF=1.00;MQ=60.00;QD=11.00;SOR=0.693	GT:AD:DP:GQ:PL	1/1:0,4:4:12:114,12,0
HYBRID_SCAFFOLD_Super-Scaffold_1056|quiver|pilon	2027067	.	G	GT	30.84	LowQual	AC=1;AF=0.500;AN=2;BaseQRankSum=-0.727;ClippingRankSum=0.727;DP=5;FS=0.000;MLEAC=1;MLEAF=0.500;MQ=60.00;MQRankSum=-0.727;QD=6.17;ReadPosRankSum=0.727;SOR=0.916	GT:AD:DP:GQ:PL	0/1:1,3:4:16:68,0,16
HYBRID_SCAFFOLD_Super-Scaffold_1056|quiver|pilon	2194281	.	TCCCTCCTCCTCCCCTCCTCCTCCCCCTCCTCCCCCTCCTCCTCCTCCTCCTC	T	32.73	LowQual	AC=1;AF=0.500;AN=2;BaseQRankSum=-0.762;ClippingRankSum=-0.762;DP=12;FS=0.000;MLEAC=1;MLEAF=0.500;MQ=60.00;MQRankSum=0.762;QD=2.73;ReadPosRankSum=1.026;SOR=0.495	GT:AD:DP:GQ:PL	0/1:7,2:9:70:70,0,191
HYBRID_SCAFFOLD_Super-Scaffold_1056|quiver|pilon	2275486	.	A	G	130.77	PASS	AC=1;AF=0.500;AN=2;BaseQRankSum=0.873;ClippingRankSum=-0.436;DP=20;FS=12.620;MLEAC=1;MLEAF=0.500;MQ=51.78;MQRankSum=-1.309;QD=6.54;ReadPosRankSum=0.698;SOR=3.605	GT:AD:DP:GQ:PL	0/1:15,5:20:99:159,0,507
HYBRID_SCAFFOLD_Super-Scaffold_1056|quiver|pilon	2275606	.	G	A	537.77	PASS	AC=1;AF=0.500;AN=2;BaseQRankSum=1.470;ClippingRankSum=-0.361;DP=25;FS=1.850;MLEAC=1;MLEAF=0.500;MQ=42.63;MQRankSum=-0.416;QD=21.51;ReadPosRankSum=-0.083;SOR=1.292	GT:AD:DP:GQ:PL	0/1:10,15:25:99:566,0,352
HYBRID_SCAFFOLD_Super-Scaffold_1056|quiver|pilon	2295812	.	T	TTC	73.82	PASS	AC=1;AF=0.500;AN=2;BaseQRankSum=-0.731;ClippingRankSum=0.731;DP=11;FS=0.000;MLEAC=1;MLEAF=0.500;MQ=57.09;MQRankSum=-0.731;QD=6.71;ReadPosRankSum=0.731;SOR=0.223	GT:AD:DP:GQ:PL	0/1:1,4:5:17:111,0,17
HYBRID_SCAFFOLD_Super-Scaffold_1056|quiver|pilon	2349162	.	T	TAC	266.73	PASS	AC=1;AF=0.500;AN=2;BaseQRankSum=-0.354;ClippingRankSum=-0.589;DP=17;FS=0.000;MLEAC=1;MLEAF=0.500;MQ=60.00;MQRankSum=1.061;QD=15.69;ReadPosRankSum=-0.118;SOR=2.494	GT:AD:DP:GQ:PL	0/1:2,9:11:32:304,0,32
HYBRID_SCAFFOLD_Super-Scaffold_1056|quiver|pilon	2349447	.	CAT	C	72.73	PASS	AC=1;AF=0.500;AN=2;BaseQRankSum=-0.940;ClippingRankSum=0.627;DP=36;FS=2.048;MLEAC=1;MLEAF=0.500;MQ=59.07;MQRankSum=0.235;QD=2.02;ReadPosRankSum=-0.124;SOR=0.836	GT:AD:DP:GQ:PL	0/1:17,5:22:99:110,0,494
HYBRID_SCAFFOLD_Super-Scaffold_1056|quiver|pilon	2370970	.	A	G	111.77	PASS	AC=1;AF=0.500;AN=2;BaseQRankSum=-0.995;ClippingRankSum=-1.888;DP=42;FS=23.451;MLEAC=1;MLEAF=0.500;MQ=55.43;MQRankSum=-3.837;QD=2.66;ReadPosRankSum=1.441;SOR=4.401	GT:AD:DP:GQ:PL	0/1:26,8:34:99:140,0,1366
HYBRID_SCAFFOLD_Super-Scaffold_1056|quiver|pilon	2370986	.	A	G	107.77	PASS	AC=1;AF=0.500;AN=2;BaseQRankSum=0.092;ClippingRankSum=-0.515;DP=54;FS=35.518;MLEAC=1;MLEAF=0.500;MQ=56.48;MQRankSum=-3.420;QD=2.00;ReadPosRankSum=-2.205;SOR=4.973	GT:AD:DP:GQ:PL	0/1:34,11:45:99:136,0,1516
HYBRID_SCAFFOLD_Super-Scaffold_1056|quiver|pilon	2396552	.	C	T	40.77	LowQual	AC=1;AF=0.500;AN=2;BaseQRankSum=1.303;ClippingRankSum=0.829;DP=18;FS=6.107;MLEAC=1;MLEAF=0.500;MQ=40.95;MQRankSum=-2.725;QD=2.26;ReadPosRankSum=1.303;SOR=2.613	GT:AD:DP:GQ:PL	0/1:15,3:18:69:69,0,520
HYBRID_SCAFFOLD_Super-Scaffold_1056|quiver|pilon	2396808	.	C	T	94.77	PASS	AC=1;AF=0.500;AN=2;BaseQRankSum=0.361;ClippingRankSum=0.361;DP=9;FS=7.782;MLEAC=1;MLEAF=0.500;MQ=30.28;MQRankSum=1.307;QD=10.53;ReadPosRankSum=0.876;SOR=3.241	GT:AD:DP:GQ:PL	0/1:5,4:9:99:123,0,128
HYBRID_SCAFFOLD_Super-Scaffold_1056|quiver|pilon	2422644	.	GGT	G	36.73	LowQual	AC=1;AF=0.500;AN=2;BaseQRankSum=2.072;ClippingRankSum=-1.568;DP=20;FS=6.990;MLEAC=1;MLEAF=0.500;MQ=60.00;MQRankSum=0.000;QD=1.84;ReadPosRankSum=0.000;SOR=3.258	GT:AD:DP:GQ:PL	0/1:6,4:10:74:74,0,118
HYBRID_SCAFFOLD_Super-Scaffold_1056|quiver|pilon	2459185	.	C	T	205.77	PASS	AC=1;AF=0.500;AN=2;BaseQRankSum=-0.239;ClippingRankSum=-0.119;DP=24;FS=12.852;MLEAC=1;MLEAF=0.500;MQ=43.02;MQRankSum=-2.981;QD=8.57;ReadPosRankSum=1.848;SOR=3.912	GT:AD:DP:GQ:PL	0/1:15,9:24:99:234,0,529
HYBRID_SCAFFOLD_Super-Scaffold_1056|quiver|pilon	2481198	.	AGT	A	33.75	LowQual	AC=1;AF=0.500;AN=2;BaseQRankSum=-0.358;ClippingRankSum=0.358;DP=8;FS=0.000;MLEAC=1;MLEAF=0.500;MQ=60.00;MQRankSum=0.358;QD=4.22;ReadPosRankSum=-1.231;SOR=0.223	GT:AD:DP:GQ:PL	0/1:2,3:5:23:71,0,23
HYBRID_SCAFFOLD_Super-Scaffold_1056|quiver|pilon	2503501	.	T	TA	118.87	PASS	AC=2;AF=1.00;AN=2;DP=9;FS=0.000;MLEAC=2;MLEAF=1.00;MQ=60.00;QD=13.21;SOR=1.022	GT:AD:DP:GQ:PL	1/1:0,5:5:15:156,15,0
HYBRID_SCAFFOLD_Super-Scaffold_1056|quiver|pilon	2504281	.	G	GCA	73.92	PASS	AC=1;AF=0.500;AN=2;BaseQRankSum=-0.736;ClippingRankSum=0.736;DP=15;FS=0.000;MLEAC=1;MLEAF=0.500;MQ=57.67;MQRankSum=0.736;QD=4.93;ReadPosRankSum=-0.736;SOR=2.303	GT:AD:DP:GQ:PL	0/1:1,5:6:5:110,0,5
HYBRID_SCAFFOLD_Super-Scaffold_1056|quiver|pilon	2551057	.	GCACA	G	38.73	LowQD;LowQual	AC=1;AF=0.500;AN=2;BaseQRankSum=-1.227;ClippingRankSum=-0.505;DP=36;FS=2.963;MLEAC=1;MLEAF=0.500;MQ=59.31;MQRankSum=-0.217;QD=1.08;ReadPosRankSum=-0.311;SOR=2.303	GT:AD:DP:GQ:PL	0/1:12,3:15:76:76,0,455
HYBRID_SCAFFOLD_Super-Scaffold_1057|quiver|pilon	24984	.	CGT	C	137.73	LowQD	AC=1;AF=0.500;AN=2;BaseQRankSum=0.124;ClippingRankSum=0.087;DP=142;FS=3.025;MLEAC=1;MLEAF=0.500;MQ=59.53;MQRankSum=-0.383;QD=0.97;ReadPosRankSum=-0.767;SOR=0.314	GT:AD:DP:GQ:PL	0/1:78,13:91:99:175,0,2384
HYBRID_SCAFFOLD_Super-Scaffold_1057|quiver|pilon	110181	.	T	TAATA	142	PASS	AC=2;AF=1.00;AN=2;DP=12;FS=0.000;MLEAC=2;MLEAF=1.00;MQ=60.00;QD=11.83;SOR=0.693	GT:AD:DP:GQ:PL	1/1:0,4:4:12:179,12,0
HYBRID_SCAFFOLD_Super-Scaffold_1057|quiver|pilon	178892	.	T	TG	56.25	LowCoverage	AC=2;AF=1.00;AN=2;DP=3;FS=0.000;MLEAC=2;MLEAF=1.00;MQ=60.00;QD=18.75;SOR=1.179	GT:AD:DP:GQ:PL	1/1:0,3:3:9:93,9,0
HYBRID_SCAFFOLD_Super-Scaffold_1057|quiver|pilon	180239	.	G	A	3667.77	SnpCluster	AC=2;AF=1.00;AN=2;BaseQRankSum=-1.165;ClippingRankSum=-0.070;DP=117;FS=10.973;MLEAC=2;MLEAF=1.00;MQ=54.95;MQRankSum=0.352;QD=31.35;ReadPosRankSum=4.074;SOR=0.043	GT:AD:DP:GQ:PL	1/1:6,87:93:99:3696,100,0
HYBRID_SCAFFOLD_Super-Scaffold_1057|quiver|pilon	180240	.	TG	T	3693.73	SnpCluster	AC=2;AF=1.00;AN=2;BaseQRankSum=1.258;ClippingRankSum=-0.508;DP=114;FS=8.156;MLEAC=2;MLEAF=1.00;MQ=55.49;MQRankSum=2.058;QD=32.40;ReadPosRankSum=3.508;SOR=0.060	GT:AD:DP:GQ:PL	1/1:5,90:95:99:3731,103,0
HYBRID_SCAFFOLD_Super-Scaffold_1057|quiver|pilon	180244	.	GT	G	3881.73	SnpCluster	AC=2;AF=1.00;AN=2;DP=106;FS=0.000;MLEAC=2;MLEAF=1.00;MQ=55.83;QD=31.14;SOR=1.191	GT:AD:DP:GQ:PL	1/1:0,91:91:99:3919,273,0
HYBRID_SCAFFOLD_Super-Scaffold_1057|quiver|pilon	180915	.	G	A	62.74	PASS	AC=2;AF=1.00;AN=2;DP=15;FS=0.000;MLEAC=2;MLEAF=1.00;MQ=54.12;QD=4.18;SOR=0.693	GT:AD:DP:GQ:PL	1/1:0,2:2:6:90,6,0
HYBRID_SCAFFOLD_Super-Scaffold_1057|quiver|pilon	181258	.	ATG	A	286.73	PASS	AC=1;AF=0.500;AN=2;BaseQRankSum=-1.293;ClippingRankSum=-0.938;DP=88;FS=1.316;MLEAC=1;MLEAF=0.500;MQ=57.72;MQRankSum=0.977;QD=3.26;ReadPosRankSum=0.602;SOR=0.892	GT:AD:DP:GQ:PL	0/1:40,14:54:99:324,0,1197
HYBRID_SCAFFOLD_Super-Scaffold_1057|quiver|pilon	181377	.	GGT	G	177.73	PASS	AC=1;AF=0.500;AN=2;BaseQRankSum=-0.730;ClippingRankSum=-1.217;DP=107;FS=1.405;MLEAC=1;MLEAF=0.500;MQ=58.50;MQRankSum=0.146;QD=1.66;ReadPosRankSum=0.117;SOR=1.123	GT:AD:DP:GQ:PL	0/1:25,12:37:99:215,0,627
HYBRID_SCAFFOLD_Super-Scaffold_1057|quiver|pilon	254718	.	AAC	A	44.73	LowQD;LowQual	AC=1;AF=0.500;AN=2;BaseQRankSum=-0.016;ClippingRankSum=-1.497;DP=71;FS=1.676;MLEAC=1;MLEAF=0.500;MQ=59.84;MQRankSum=0.148;QD=0.63;ReadPosRankSum=0.019;SOR=0.352	GT:AD:DP:GQ:PL	0/1:36,7:43:82:82,0,942
HYBRID_SCAFFOLD_Super-Scaffold_1057|quiver|pilon	277430	.	A	AGT	320.84	PASS	AC=2;AF=1.00;AN=2;BaseQRankSum=1.504;ClippingRankSum=0.116;DP=27;FS=4.771;MLEAC=2;MLEAF=1.00;MQ=59.33;MQRankSum=-0.810;QD=11.88;ReadPosRankSum=-1.504;SOR=1.627	GT:AD:DP:GQ:PL	1/1:1,14:15:16:358,16,0
HYBRID_SCAFFOLD_Super-Scaffold_1057|quiver|pilon	419660	.	T	A	49.77	LowQual	AC=1;AF=0.500;AN=2;BaseQRankSum=-0.199;ClippingRankSum=-0.940;DP=32;FS=0.000;MLEAC=1;MLEAF=0.500;MQ=46.99;MQRankSum=-2.821;QD=1.56;ReadPosRankSum=0.085;SOR=0.850	GT:AD:DP:GQ:PL	0/1:28,4:32:78:78,0,1854
HYBRID_SCAFFOLD_Super-Scaffold_1057|quiver|pilon	419661	.	G	T	49.77	LowQual	AC=1;AF=0.500;AN=2;BaseQRankSum=-0.997;ClippingRankSum=-1.168;DP=32;FS=0.000;MLEAC=1;MLEAF=0.500;MQ=46.99;MQRankSum=-2.707;QD=1.56;ReadPosRankSum=0.769;SOR=0.850	GT:AD:DP:GQ:PL	0/1:28,4:32:78:78,0,1854
HYBRID_SCAFFOLD_Super-Scaffold_1057|quiver|pilon	443503	.	C	T	169.77	PASS	AC=1;AF=0.500;AN=2;BaseQRankSum=-3.033;ClippingRankSum=-0.233;DP=24;FS=0.000;MLEAC=1;MLEAF=0.500;MQ=56.56;MQRankSum=-3.633;QD=7.07;ReadPosRankSum=1.433;SOR=0.512	GT:AD:DP:GQ:PL	0/1:18,6:24:99:198,0,1036
HYBRID_SCAFFOLD_Super-Scaffold_1057|quiver|pilon	443508	.	A	G	166.77	PASS	AC=1;AF=0.500;AN=2;BaseQRankSum=-3.116;ClippingRankSum=1.505;DP=23;FS=0.000;MLEAC=1;MLEAF=0.500;MQ=56.40;MQRankSum=-3.606;QD=7.25;ReadPosRankSum=1.225;SOR=0.425	GT:AD:DP:GQ:PL	0/1:17,6:23:99:195,0,1070
HYBRID_SCAFFOLD_Super-Scaffold_1057|quiver|pilon	443514	.	GC	G	154.73	PASS	AC=1;AF=0.500;AN=2;BaseQRankSum=-2.641;ClippingRankSum=0.477;DP=25;FS=0.000;MLEAC=1;MLEAF=0.500;MQ=56.70;MQRankSum=-3.659;QD=6.19;ReadPosRankSum=0.433;SOR=0.446	GT:AD:DP:GQ:PL	0/1:19,6:25:99:192,0,1085
HYBRID_SCAFFOLD_Super-Scaffold_1057|quiver|pilon	481672	.	G	GGGAA	121.06	PASS	AC=2;AF=1.00;AN=2;DP=24;FS=0.000;MLEAC=2;MLEAF=1.00;MQ=56.42;QD=5.04;SOR=3.258	GT:AD:DP:GQ:PL	1/1:0,4:4:11:158,11,0
HYBRID_SCAFFOLD_Super-Scaffold_1057|quiver|pilon	484130	.	C	CCTTCCTTT	757.73	PASS	AC=2;AF=1.00;AN=2;DP=28;FS=0.000;MLEAC=2;MLEAF=1.00;MQ=59.88;QD=27.06;SOR=1.179	GT:AD:DP:GQ:PL	1/1:0,20:20:59:795,59,0
HYBRID_SCAFFOLD_Super-Scaffold_1057|quiver|pilon	484893	.	C	CT	75.25	LowCoverage	AC=2;AF=1.00;AN=2;DP=3;FS=0.000;MLEAC=2;MLEAF=1.00;MQ=60.00;QD=25.08;SOR=1.179	GT:AD:DP:GQ:PL	1/1:0,3:3:9:112,9,0
HYBRID_SCAFFOLD_Super-Scaffold_1057|quiver|pilon	494089	.	T	A	98.28	LowCoverage	AC=2;AF=1.00;AN=2;DP=3;FS=0.000;MLEAC=2;MLEAF=1.00;MQ=38.35;QD=32.76;SOR=2.833	GT:AD:DP:GQ:PL	1/1:0,3:3:9:126,9,0
HYBRID_SCAFFOLD_Super-Scaffold_1057|quiver|pilon	494110	.	C	T	88.28	LowCoverage	AC=2;AF=1.00;AN=2;DP=3;FS=0.000;MLEAC=2;MLEAF=1.00;MQ=38.35;QD=29.43;SOR=2.833	GT:AD:DP:GQ:PL	1/1:0,3:3:9:116,9,0
HYBRID_SCAFFOLD_Super-Scaffold_1057|quiver|pilon	494178	.	G	GA	98.25	LowCoverage;SnpCluster	AC=2;AF=1.00;AN=2;DP=3;FS=0.000;MLEAC=2;MLEAF=1.00;MQ=41.47;QD=32.75;SOR=1.179	GT:AD:DP:GQ:PL	1/1:0,3:3:9:135,9,0
HYBRID_SCAFFOLD_Super-Scaffold_1057|quiver|pilon	494182	.	C	T	107.28	LowCoverage;SnpCluster	AC=2;AF=1.00;AN=2;DP=3;FS=0.000;MLEAC=2;MLEAF=1.00;MQ=41.47;QD=37.05;SOR=1.179	GT:AD:DP:GQ:PL	1/1:0,3:3:9:135,9,0
HYBRID_SCAFFOLD_Super-Scaffold_1057|quiver|pilon	494183	.	T	C	107.28	LowCoverage;SnpCluster	AC=2;AF=1.00;AN=2;DP=3;FS=0.000;MLEAC=2;MLEAF=1.00;MQ=41.47;QD=27.99;SOR=1.179	GT:AD:DP:GQ:PL	1/1:0,3:3:9:135,9,0
HYBRID_SCAFFOLD_Super-Scaffold_1057|quiver|pilon	494205	.	G	C	323.78	PASS	AC=2;AF=1.00;AN=2;DP=7;FS=0.000;MLEAC=2;MLEAF=1.00;MQ=47.44;QD=34.56;SOR=1.609	GT:AD:DP:GQ:PL	1/1:0,7:7:24:352,24,0
HYBRID_SCAFFOLD_Super-Scaffold_1057|quiver|pilon	494211	.	AT	A	277.77	SnpCluster	AC=2;AF=1.00;AN=2;DP=7;FS=0.000;MLEAC=2;MLEAF=1.00;MQ=47.44;QD=29.84;SOR=1.609	GT:AD:DP:GQ:PL	1/1:0,7:7:21:315,21,0
HYBRID_SCAFFOLD_Super-Scaffold_1057|quiver|pilon	494216	.	T	TC	365.74	SnpCluster	AC=2;AF=1.00;AN=2;DP=7;FS=0.000;MLEAC=2;MLEAF=1.00;MQ=47.44;QD=28.61;SOR=1.609	GT:AD:DP:GQ:PL	1/1:0,7:7:27:403,27,0
HYBRID_SCAFFOLD_Super-Scaffold_1057|quiver|pilon	494221	.	G	A	374.78	SnpCluster	AC=2;AF=1.00;AN=2;DP=9;FS=0.000;MLEAC=2;MLEAF=1.00;MQ=50.50;QD=28.14;SOR=1.402	GT:AD:DP:GQ:PL	1/1:0,9:9:27:403,27,0
HYBRID_SCAFFOLD_Super-Scaffold_1057|quiver|pilon	494284	.	T	G	601.77	PASS	AC=2;AF=1.00;AN=2;DP=17;FS=0.000;MLEAC=2;MLEAF=1.00;MQ=55.11;QD=31.28;SOR=1.329	GT:AD:DP:GQ:PL	1/1:0,14:14:42:630,42,0
HYBRID_SCAFFOLD_Super-Scaffold_1057|quiver|pilon	494285	.	T	A	601.77	PASS	AC=2;AF=1.00;AN=2;DP=17;FS=0.000;MLEAC=2;MLEAF=1.00;MQ=55.11;QD=27.95;SOR=1.329	GT:AD:DP:GQ:PL	1/1:0,14:14:42:630,42,0
HYBRID_SCAFFOLD_Super-Scaffold_1057|quiver|pilon	494344	.	T	TC	38.70	LowCoverage;LowQual	AC=2;AF=1.00;AN=2;DP=2;FS=0.000;MLEAC=2;MLEAF=1.00;MQ=31.95;QD=19.35;SOR=0.693	GT:AD:DP:GQ:PL	1/1:0,2:2:6:75,6,0
HYBRID_SCAFFOLD_Super-Scaffold_1057|quiver|pilon	494355	.	C	CT	113	LowCoverage	AC=2;AF=1.00;AN=2;DP=4;FS=0.000;MLEAC=2;MLEAF=1.00;MQ=36.20;QD=28.25;SOR=1.609	GT:AD:DP:GQ:PL	1/1:0,4:4:12:150,12,0
HYBRID_SCAFFOLD_Super-Scaffold_1057|quiver|pilon	494367	.	T	TC	187.80	PASS	AC=2;AF=1.00;AN=2;DP=6;FS=0.000;MLEAC=2;MLEAF=1.00;MQ=37.51;QD=31.30;SOR=0.693	GT:AD:DP:GQ:PL	1/1:0,6:6:18:225,18,0
HYBRID_SCAFFOLD_Super-Scaffold_1057|quiver|pilon	494381	.	G	GA	326.74	PASS	AC=2;AF=1.00;AN=2;DP=9;FS=0.000;MLEAC=2;MLEAF=1.00;MQ=37.71;QD=28.50;SOR=0.892	GT:AD:DP:GQ:PL	1/1:0,9:9:27:364,27,0
HYBRID_SCAFFOLD_Super-Scaffold_1057|quiver|pilon	494397	.	T	TC	448.73	PASS	AC=2;AF=1.00;AN=2;DP=13;FS=0.000;MLEAC=2;MLEAF=1.00;MQ=44.03;QD=34.52;SOR=1.179	GT:AD:DP:GQ:PL	1/1:0,13:13:39:486,39,0
HYBRID_SCAFFOLD_Super-Scaffold_1057|quiver|pilon	494459	.	T	C	941.77	PASS	AC=2;AF=1.00;AN=2;DP=24;FS=0.000;MLEAC=2;MLEAF=1.00;MQ=54.51;QD=28.65;SOR=0.990	GT:AD:DP:GQ:PL	1/1:0,21:21:66:970,66,0
HYBRID_SCAFFOLD_Super-Scaffold_1057|quiver|pilon	494464	.	TTC	T	932.73	PASS	AC=2;AF=1.00;AN=2;DP=25;FS=0.000;MLEAC=2;MLEAF=1.00;MQ=54.74;QD=33.44;SOR=0.874	GT:AD:DP:GQ:PL	1/1:0,22:22:66:970,66,0
HYBRID_SCAFFOLD_Super-Scaffold_1057|quiver|pilon	494544	.	A	C	150.03	PASS	AC=2;AF=1.00;AN=2;DP=5;FS=0.000;MLEAC=2;MLEAF=1.00;MQ=44.37;QD=30.01;SOR=3.258	GT:AD:DP:GQ:PL	1/1:0,4:4:12:178,12,0
HYBRID_SCAFFOLD_Super-Scaffold_1057|quiver|pilon	494551	.	T	A	150.03	LowCoverage;SnpCluster	AC=2;AF=1.00;AN=2;DP=3;FS=0.000;MLEAC=2;MLEAF=1.00;MQ=40.00;QD=30.51;SOR=2.833	GT:AD:DP:GQ:PL	1/1:0,3:3:12:178,12,0
HYBRID_SCAFFOLD_Super-Scaffold_1057|quiver|pilon	494556	.	G	GA	98.25	LowCoverage;SnpCluster	AC=2;AF=1.00;AN=2;DP=3;FS=0.000;MLEAC=2;MLEAF=1.00;MQ=40.00;QD=32.75;SOR=2.833	GT:AD:DP:GQ:PL	1/1:0,3:3:9:135,9,0
HYBRID_SCAFFOLD_Super-Scaffold_1057|quiver|pilon	494559	.	T	A	107.28	LowCoverage;SnpCluster	AC=2;AF=1.00;AN=2;DP=3;FS=0.000;MLEAC=2;MLEAF=1.00;MQ=40.00;QD=31.47;SOR=2.833	GT:AD:DP:GQ:PL	1/1:0,3:3:9:135,9,0
HYBRID_SCAFFOLD_Super-Scaffold_1057|quiver|pilon	500794	.	G	A	56.77	PASS	AC=1;AF=0.500;AN=2;BaseQRankSum=-1.179;ClippingRankSum=-0.762;DP=9;FS=0.000;MLEAC=1;MLEAF=0.500;MQ=44.60;MQRankSum=-1.179;QD=6.31;ReadPosRankSum=0.762;SOR=0.495	GT:AD:DP:GQ:PL	0/1:7,2:9:85:85,0,489
HYBRID_SCAFFOLD_Super-Scaffold_1057|quiver|pilon	500806	.	G	T	59.77	PASS	AC=1;AF=0.500;AN=2;BaseQRankSum=-1.203;ClippingRankSum=0.248;DP=9;FS=0.000;MLEAC=1;MLEAF=0.500;MQ=39.30;MQRankSum=-0.573;QD=6.64;ReadPosRankSum=-1.422;SOR=0.593	GT:AD:DP:GQ:PL	0/1:6,3:9:88:88,0,453
HYBRID_SCAFFOLD_Super-Scaffold_1057|quiver|pilon	504738	.	C	CTAA	175.87	PASS	AC=2;AF=1.00;AN=2;DP=11;FS=0.000;MLEAC=2;MLEAF=1.00;MQ=60.00;QD=15.99;SOR=1.022	GT:AD:DP:GQ:PL	1/1:0,5:5:15:213,15,0
HYBRID_SCAFFOLD_Super-Scaffold_1057|quiver|pilon	628338	.	C	T	282.77	PASS	AC=1;AF=0.500;AN=2;BaseQRankSum=4.001;ClippingRankSum=-1.580;DP=46;FS=13.983;MLEAC=1;MLEAF=0.500;MQ=54.58;MQRankSum=-4.326;QD=6.15;ReadPosRankSum=-2.820;SOR=3.858	GT:AD:DP:GQ:PL	0/1:32,10:42:99:311,0,976
HYBRID_SCAFFOLD_Super-Scaffold_1057|quiver|pilon	628403	.	T	C	430.77	PASS	AC=1;AF=0.500;AN=2;BaseQRankSum=1.610;ClippingRankSum=0.949;DP=49;FS=0.000;MLEAC=1;MLEAF=0.500;MQ=59.66;MQRankSum=-1.652;QD=8.79;ReadPosRankSum=-2.676;SOR=0.638	GT:AD:DP:GQ:PL	0/1:33,16:49:99:459,0,977
HYBRID_SCAFFOLD_Super-Scaffold_1057|quiver|pilon	628448	.	C	T	783.77	PASS	AC=1;AF=0.500;AN=2;BaseQRankSum=1.399;ClippingRankSum=0.227;DP=54;FS=2.329;MLEAC=1;MLEAF=0.500;MQ=60.00;MQRankSum=1.172;QD=14.51;ReadPosRankSum=-0.210;SOR=1.096	GT:AD:DP:GQ:PL	0/1:31,23:54:99:812,0,1051
HYBRID_SCAFFOLD_Super-Scaffold_1057|quiver|pilon	628474	.	T	G	96.77	SnpCluster	AC=1;AF=0.500;AN=2;BaseQRankSum=1.883;ClippingRankSum=1.833;DP=33;FS=1.830;MLEAC=1;MLEAF=0.500;MQ=60.00;MQRankSum=1.080;QD=2.93;ReadPosRankSum=0.879;SOR=0.934	GT:AD:DP:GQ:PL	0/1:28,5:33:99:125,0,2020
HYBRID_SCAFFOLD_Super-Scaffold_1057|quiver|pilon	628475	.	A	T	96.77	SnpCluster	AC=1;AF=0.500;AN=2;BaseQRankSum=1.280;ClippingRankSum=-1.331;DP=33;FS=1.830;MLEAC=1;MLEAF=0.500;MQ=60.00;MQRankSum=-1.130;QD=2.93;ReadPosRankSum=0.879;SOR=0.934	GT:AD:DP:GQ:PL	0/1:28,5:33:99:125,0,2020
HYBRID_SCAFFOLD_Super-Scaffold_1057|quiver|pilon	628478	.	T	TATTTTTA	199.73	SnpCluster	AC=1;AF=0.500;AN=2;BaseQRankSum=1.632;ClippingRankSum=0.326;DP=33;FS=1.830;MLEAC=1;MLEAF=0.500;MQ=60.00;MQRankSum=-0.778;QD=6.05;ReadPosRankSum=0.828;SOR=0.934	GT:AD:DP:GQ:PL	0/1:28,5:33:99:237,0,2010
HYBRID_SCAFFOLD_Super-Scaffold_1057|quiver|pilon	628484	.	TG	T	201.73	SnpCluster	AC=1;AF=0.500;AN=2;BaseQRankSum=1.969;ClippingRankSum=1.035;DP=34;FS=6.332;MLEAC=1;MLEAF=0.500;MQ=60.00;MQRankSum=-1.035;QD=5.93;ReadPosRankSum=-0.954;SOR=1.824	GT:AD:DP:GQ:PL	0/1:26,8:34:99:239,0,1934
HYBRID_SCAFFOLD_Super-Scaffold_1057|quiver|pilon	628651	.	C	T	157.77	SnpCluster	AC=1;AF=0.500;AN=2;BaseQRankSum=0.924;ClippingRankSum=-0.028;DP=29;FS=8.322;MLEAC=1;MLEAF=0.500;MQ=60.00;MQRankSum=0.028;QD=5.44;ReadPosRankSum=0.868;SOR=1.081	GT:AD:DP:GQ:PL	0/1:22,6:28:99:186,0,906
HYBRID_SCAFFOLD_Super-Scaffold_1057|quiver|pilon	628655	.	G	A	154.77	SnpCluster	AC=1;AF=0.500;AN=2;BaseQRankSum=0.420;ClippingRankSum=1.652;DP=29;FS=8.322;MLEAC=1;MLEAF=0.500;MQ=60.00;MQRankSum=0.868;QD=5.34;ReadPosRankSum=1.260;SOR=1.081	GT:AD:DP:GQ:PL	0/1:22,6:28:99:183,0,948
HYBRID_SCAFFOLD_Super-Scaffold_1057|quiver|pilon	628659	.	T	C	280.77	SnpCluster	AC=1;AF=0.500;AN=2;BaseQRankSum=0.727;ClippingRankSum=0.350;DP=30;FS=8.439;MLEAC=1;MLEAF=0.500;MQ=60.00;MQRankSum=0.350;QD=9.36;ReadPosRankSum=2.073;SOR=1.075	GT:AD:DP:GQ:PL	0/1:23,6:29:99:309,0,939
HYBRID_SCAFFOLD_Super-Scaffold_1057|quiver|pilon	628674	.	C	T	335.77	PASS	AC=1;AF=0.500;AN=2;BaseQRankSum=1.217;ClippingRankSum=0.878;DP=26;FS=4.043;MLEAC=1;MLEAF=0.500;MQ=60.00;MQRankSum=0.198;QD=12.91;ReadPosRankSum=0.934;SOR=0.193	GT:AD:DP:GQ:PL	0/1:16,9:25:99:364,0,724
HYBRID_SCAFFOLD_Super-Scaffold_1057|quiver|pilon	628694	.	A	T	364.77	PASS	AC=1;AF=0.500;AN=2;BaseQRankSum=1.022;ClippingRankSum=-0.099;DP=23;FS=1.740;MLEAC=1;MLEAF=0.500;MQ=60.00;MQRankSum=-0.297;QD=15.86;ReadPosRankSum=0.758;SOR=0.925	GT:AD:DP:GQ:PL	0/1:12,10:22:99:393,0,494
HYBRID_SCAFFOLD_Super-Scaffold_1057|quiver|pilon	628732	.	A	AC	499.73	SnpCluster	AC=1;AF=0.500;AN=2;BaseQRankSum=0.179;ClippingRankSum=0.060;DP=32;FS=1.398;MLEAC=1;MLEAF=0.500;MQ=60.00;MQRankSum=-2.124;QD=15.62;ReadPosRankSum=0.099;SOR=0.425	GT:AD:DP:GQ:PL	0/1:17,14:31:99:537,0,672
HYBRID_SCAFFOLD_Super-Scaffold_1057|quiver|pilon	628734	.	T	TAC	499.73	SnpCluster	AC=1;AF=0.500;AN=2;BaseQRankSum=1.052;ClippingRankSum=-2.124;DP=31;FS=1.398;MLEAC=1;MLEAF=0.500;MQ=60.00;MQRankSum=-0.814;QD=16.12;ReadPosRankSum=-0.020;SOR=0.425	GT:AD:DP:GQ:PL	0/1:17,14:31:99:537,0,672
HYBRID_SCAFFOLD_Super-Scaffold_1057|quiver|pilon	628741	.	C	T	508.77	SnpCluster	AC=1;AF=0.500;AN=2;BaseQRankSum=-0.104;ClippingRankSum=0.686;DP=30;FS=0.000;MLEAC=1;MLEAF=0.500;MQ=60.00;MQRankSum=-0.104;QD=16.96;ReadPosRankSum=-0.894;SOR=0.495	GT:AD:DP:GQ:PL	0/1:16,14:30:99:537,0,672
HYBRID_SCAFFOLD_Super-Scaffold_1057|quiver|pilon	628782	.	A	G	584.77	PASS	AC=1;AF=0.500;AN=2;BaseQRankSum=1.891;ClippingRankSum=0.162;DP=33;FS=5.287;MLEAC=1;MLEAF=0.500;MQ=60.00;MQRankSum=-0.738;QD=17.72;ReadPosRankSum=1.099;SOR=1.571	GT:AD:DP:GQ:PL	0/1:17,16:33:99:613,0,641
HYBRID_SCAFFOLD_Super-Scaffold_1057|quiver|pilon	628792	.	C	T	744.77	PASS	AC=1;AF=0.500;AN=2;BaseQRankSum=0.517;ClippingRankSum=0.659;DP=28;FS=9.204;MLEAC=1;MLEAF=0.500;MQ=60.00;MQRankSum=-0.423;QD=26.60;ReadPosRankSum=3.340;SOR=1.687	GT:AD:DP:GQ:PL	0/1:17,11:28:99:773,0,692
HYBRID_SCAFFOLD_Super-Scaffold_1057|quiver|pilon	628793	.	T	G	784.77	PASS	AC=1;AF=0.500;AN=2;BaseQRankSum=1.061;ClippingRankSum=1.012;DP=27;FS=12.657;MLEAC=1;MLEAF=0.500;MQ=60.00;MQRankSum=1.258;QD=29.07;ReadPosRankSum=3.183;SOR=1.670	GT:AD:DP:GQ:PL	0/1:16,11:27:99:813,0,689
HYBRID_SCAFFOLD_Super-Scaffold_1057|quiver|pilon	628810	.	A	G	709.77	PASS	AC=1;AF=0.500;AN=2;BaseQRankSum=1.908;ClippingRankSum=0.208;DP=35;FS=3.108;MLEAC=1;MLEAF=0.500;MQ=60.00;MQRankSum=0.763;QD=20.28;ReadPosRankSum=0.382;SOR=1.233	GT:AD:DP:GQ:PL	0/1:15,19:34:99:738,0,577
HYBRID_SCAFFOLD_Super-Scaffold_1057|quiver|pilon	628853	.	A	T	702.77	PASS	AC=1;AF=0.500;AN=2;BaseQRankSum=0.861;ClippingRankSum=-0.310;DP=35;FS=0.000;MLEAC=1;MLEAF=0.500;MQ=58.90;MQRankSum=0.241;QD=20.08;ReadPosRankSum=0.413;SOR=0.693	GT:AD:DP:GQ:PL	0/1:17,17:34:99:731,0,657
HYBRID_SCAFFOLD_Super-Scaffold_1057|quiver|pilon	628854	.	A	G	702.77	PASS	AC=1;AF=0.500;AN=2;BaseQRankSum=1.963;ClippingRankSum=0.620;DP=35;FS=0.000;MLEAC=1;MLEAF=0.500;MQ=58.90;MQRankSum=-0.344;QD=20.08;ReadPosRankSum=0.172;SOR=0.693	GT:AD:DP:GQ:PL	0/1:17,17:34:99:731,0,657
HYBRID_SCAFFOLD_Super-Scaffold_1057|quiver|pilon	628877	.	T	C	660.77	PASS	AC=1;AF=0.500;AN=2;BaseQRankSum=1.206;ClippingRankSum=-0.968;DP=33;FS=0.000;MLEAC=1;MLEAF=0.500;MQ=57.79;MQRankSum=-0.929;QD=20.02;ReadPosRankSum=-2.115;SOR=0.593	GT:AD:DP:GQ:PL	0/1:16,15:31:99:689,0,657
HYBRID_SCAFFOLD_Super-Scaffold_1057|quiver|pilon	628959	.	A	G	486.77	PASS	AC=1;AF=0.500;AN=2;BaseQRankSum=1.395;ClippingRankSum=0.527;DP=25;FS=12.879;MLEAC=1;MLEAF=0.500;MQ=60.00;MQRankSum=-0.651;QD=19.47;ReadPosRankSum=-0.093;SOR=3.767	GT:AD:DP:GQ:PL	0/1:10,13:23:99:515,0,376
HYBRID_SCAFFOLD_Super-Scaffold_1057|quiver|pilon	628972	.	A	G	436.77	PASS	AC=1;AF=0.500;AN=2;BaseQRankSum=0.606;ClippingRankSum=-0.491;DP=26;FS=7.520;MLEAC=1;MLEAF=0.500;MQ=60.00;MQRankSum=1.184;QD=16.80;ReadPosRankSum=1.819;SOR=2.494	GT:AD:DP:GQ:PL	0/1:12,12:24:99:465,0,435
HYBRID_SCAFFOLD_Super-Scaffold_1057|quiver|pilon	629005	.	C	T	221.77	PASS	AC=1;AF=0.500;AN=2;BaseQRankSum=0.439;ClippingRankSum=-0.634;DP=18;FS=6.422;MLEAC=1;MLEAF=0.500;MQ=59.49;MQRankSum=-0.342;QD=12.32;ReadPosRankSum=-1.513;SOR=2.833	GT:AD:DP:GQ:PL	0/1:10,7:17:99:250,0,366
HYBRID_SCAFFOLD_Super-Scaffold_1057|quiver|pilon	644245	.	C	CA	106.87	PASS	AC=2;AF=1.00;AN=2;DP=8;FS=0.000;MLEAC=2;MLEAF=1.00;MQ=60.00;QD=13.36;SOR=1.981	GT:AD:DP:GQ:PL	1/1:0,5:5:15:144,15,0
HYBRID_SCAFFOLD_Super-Scaffold_1057|quiver|pilon	667323	.	C	T	31.77	LowQual	AC=1;AF=0.500;AN=2;BaseQRankSum=-1.271;ClippingRankSum=0.000;DP=10;FS=4.228;MLEAC=1;MLEAF=0.500;MQ=57.19;MQRankSum=-1.733;QD=3.18;ReadPosRankSum=-1.271;SOR=0.061	GT:AD:DP:GQ:PL	0/1:8,2:10:60:60,0,399
HYBRID_SCAFFOLD_Super-Scaffold_1057|quiver|pilon	689953	.	A	AT	85	PASS	AC=2;AF=1.00;AN=2;DP=5;FS=0.000;MLEAC=2;MLEAF=1.00;MQ=60.00;QD=17.00;SOR=0.693	GT:AD:DP:GQ:PL	1/1:0,4:4:12:122,12,0
HYBRID_SCAFFOLD_Super-Scaffold_1057|quiver|pilon	689970	.	G	GT	41.25	LowCoverage;LowQual	AC=2;AF=1.00;AN=2;DP=4;FS=0.000;MLEAC=2;MLEAF=1.00;MQ=60.00;QD=10.31;SOR=1.179	GT:AD:DP:GQ:PL	1/1:0,3:3:9:78,9,0
HYBRID_SCAFFOLD_Super-Scaffold_1057|quiver|pilon	745467	.	G	GA	78	PASS	AC=2;AF=1.00;AN=2;DP=5;FS=0.000;MLEAC=2;MLEAF=1.00;MQ=60.00;QD=15.60;SOR=0.693	GT:AD:DP:GQ:PL	1/1:0,4:4:12:115,12,0
HYBRID_SCAFFOLD_Super-Scaffold_1057|quiver|pilon	747847	.	GGTGT	G	52.73	PASS	AC=1;AF=0.500;AN=2;BaseQRankSum=-0.217;ClippingRankSum=-0.794;DP=22;FS=0.000;MLEAC=1;MLEAF=0.500;MQ=58.97;MQRankSum=-0.505;QD=2.40;ReadPosRankSum=-2.670;SOR=0.307	GT:AD:DP:GQ:PL	0/1:12,3:15:90:90,0,584
HYBRID_SCAFFOLD_Super-Scaffold_1057|quiver|pilon	750843	.	T	TA	70	LowCoverage	AC=2;AF=1.00;AN=2;DP=4;FS=0.000;MLEAC=2;MLEAF=1.00;MQ=60.00;QD=17.50;SOR=3.258	GT:AD:DP:GQ:PL	1/1:0,4:4:12:107,12,0
HYBRID_SCAFFOLD_Super-Scaffold_1057|quiver|pilon	752068	.	T	TG	93	PASS	AC=2;AF=1.00;AN=2;DP=5;FS=0.000;MLEAC=2;MLEAF=1.00;MQ=60.00;QD=18.60;SOR=3.258	GT:AD:DP:GQ:PL	1/1:0,4:4:12:130,12,0
HYBRID_SCAFFOLD_Super-Scaffold_1057|quiver|pilon	761975	.	C	CA	49.25	LowQual	AC=2;AF=1.00;AN=2;DP=6;FS=0.000;MLEAC=2;MLEAF=1.00;MQ=55.90;QD=8.21;SOR=1.179	GT:AD:DP:GQ:PL	1/1:0,3:3:9:86,9,0
HYBRID_SCAFFOLD_Super-Scaffold_1057|quiver|pilon	843044	.	T	TG	76	LowCoverage	AC=2;AF=1.00;AN=2;DP=4;FS=0.000;MLEAC=2;MLEAF=1.00;MQ=60.00;QD=19.00;SOR=1.609	GT:AD:DP:GQ:PL	1/1:0,4:4:12:113,12,0
HYBRID_SCAFFOLD_Super-Scaffold_1057|quiver|pilon	903347	.	T	TA	44.25	LowCoverage;LowQual	AC=2;AF=1.00;AN=2;DP=3;FS=0.000;MLEAC=2;MLEAF=1.00;MQ=60.00;QD=14.75;SOR=1.179	GT:AD:DP:GQ:PL	1/1:0,3:3:9:81,9,0
HYBRID_SCAFFOLD_Super-Scaffold_1057|quiver|pilon	956001	.	C	CT	76.25	PASS	AC=1;AF=0.500;AN=2;BaseQRankSum=-0.736;ClippingRankSum=0.736;DP=9;FS=0.000;MLEAC=1;MLEAF=0.500;MQ=60.00;MQRankSum=-0.736;QD=8.47;ReadPosRankSum=0.736;SOR=0.368	GT:AD:DP:GQ:PL	0/1:1,5:6:9:113,0,9
HYBRID_SCAFFOLD_Super-Scaffold_1057|quiver|pilon	1012021	.	GA	G	83	LowCoverage	AC=2;AF=1.00;AN=2;DP=4;FS=0.000;MLEAC=2;MLEAF=1.00;MQ=60.00;QD=20.75;SOR=0.693	GT:AD:DP:GQ:PL	1/1:0,4:4:12:120,12,0
HYBRID_SCAFFOLD_Super-Scaffold_1057|quiver|pilon	1106002	.	C	CCTTT	746.73	PASS	AC=2;AF=1.00;AN=2;DP=27;FS=0.000;MLEAC=2;MLEAF=1.00;MQ=58.36;QD=27.66;SOR=1.179	GT:AD:DP:GQ:PL	1/1:0,18:18:54:784,54,0
HYBRID_SCAFFOLD_Super-Scaffold_1057|quiver|pilon	1129821	.	G	GA	139.92	PASS	AC=1;AF=0.500;AN=2;BaseQRankSum=0.747;ClippingRankSum=-0.747;DP=8;FS=0.000;MLEAC=1;MLEAF=0.500;MQ=60.00;MQRankSum=0.747;QD=17.49;ReadPosRankSum=0.747;SOR=1.402	GT:AD:DP:GQ:PL	0/1:1,7:8:5:176,0,5
HYBRID_SCAFFOLD_Super-Scaffold_1057|quiver|pilon	1200997	.	C	CT	48.25	LowQual	AC=2;AF=1.00;AN=2;DP=8;FS=0.000;MLEAC=2;MLEAF=1.00;MQ=60.00;QD=6.03;SOR=1.179	GT:AD:DP:GQ:PL	1/1:0,3:3:9:85,9,0
HYBRID_SCAFFOLD_Super-Scaffold_1057|quiver|pilon	1212105	.	A	T	213.77	PASS	AC=1;AF=0.500;AN=2;BaseQRankSum=-0.530;ClippingRankSum=0.177;DP=18;FS=2.077;MLEAC=1;MLEAF=0.500;MQ=33.74;MQRankSum=2.561;QD=11.88;ReadPosRankSum=0.530;SOR=0.184	GT:AD:DP:GQ:PL	0/1:9,9:18:99:242,0,248
HYBRID_SCAFFOLD_Super-Scaffold_1057|quiver|pilon	1490900	.	CATCT	C	112	PASS	AC=2;AF=1.00;AN=2;DP=8;FS=0.000;MLEAC=2;MLEAF=1.00;MQ=61.34;QD=14.00;SOR=1.609	GT:AD:DP:GQ:PL	1/1:0,4:4:12:149,12,0
HYBRID_SCAFFOLD_Super-Scaffold_1057|quiver|pilon	1566988	.	CTG	C	34.73	LowQual	AC=1;AF=0.500;AN=2;BaseQRankSum=1.944;ClippingRankSum=0.423;DP=15;FS=14.564;MLEAC=1;MLEAF=0.500;MQ=58.83;MQRankSum=-0.085;QD=2.32;ReadPosRankSum=-0.423;SOR=2.780	GT:AD:DP:GQ:PL	0/1:10,3:13:72:72,0,321
HYBRID_SCAFFOLD_Super-Scaffold_1057|quiver|pilon	1613972	.	CT	C	54.25	PASS	AC=2;AF=1.00;AN=2;DP=5;FS=0.000;MLEAC=2;MLEAF=1.00;MQ=55.94;QD=10.85;SOR=2.833	GT:AD:DP:GQ:PL	1/1:0,3:3:9:91,9,0
HYBRID_SCAFFOLD_Super-Scaffold_1057|quiver|pilon	1625222	.	TAC	T	46.73	LowQD;LowQual	AC=1;AF=0.500;AN=2;BaseQRankSum=0.549;ClippingRankSum=0.465;DP=54;FS=0.000;MLEAC=1;MLEAF=0.500;MQ=56.28;MQRankSum=1.479;QD=0.87;ReadPosRankSum=-1.141;SOR=1.085	GT:AD:DP:GQ:PL	0/1:12,7:19:84:84,0,253
HYBRID_SCAFFOLD_Super-Scaffold_1057|quiver|pilon	1640262	.	TAC	T	56.73	PASS	AC=1;AF=0.500;AN=2;BaseQRankSum=-0.602;ClippingRankSum=-1.250;DP=24;FS=0.000;MLEAC=1;MLEAF=0.500;MQ=59.62;MQRankSum=0.231;QD=2.36;ReadPosRankSum=-0.887;SOR=0.730	GT:AD:DP:GQ:PL	0/1:14,5:19:94:94,0,314
HYBRID_SCAFFOLD_Super-Scaffold_1057|quiver|pilon	1650248	.	A	AAAAAC	635.73	PASS	AC=2;AF=1.00;AN=2;DP=28;FS=0.000;MLEAC=2;MLEAF=1.00;MQ=59.56;QD=22.70;SOR=1.112	GT:AD:DP:GQ:PL	1/1:0,15:15:44:673,44,0
HYBRID_SCAFFOLD_Super-Scaffold_1057|quiver|pilon	1662270	.	GCA	G	119.73	PASS	AC=1;AF=0.500;AN=2;BaseQRankSum=1.151;ClippingRankSum=0.293;DP=45;FS=1.643;MLEAC=1;MLEAF=0.500;MQ=60.00;MQRankSum=-0.564;QD=2.66;ReadPosRankSum=-1.407;SOR=1.132	GT:AD:DP:GQ:PL	0/1:23,8:31:99:157,0,601
HYBRID_SCAFFOLD_Super-Scaffold_1057|quiver|pilon	1687319	.	GGT	G	49.73	LowQD;LowQual	AC=1;AF=0.500;AN=2;BaseQRankSum=-1.164;ClippingRankSum=-1.286;DP=40;FS=2.515;MLEAC=1;MLEAF=0.500;MQ=59.58;MQRankSum=-0.061;QD=1.24;ReadPosRankSum=0.133;SOR=0.180	GT:AD:DP:GQ:PL	0/1:10,5:15:87:87,0,231
HYBRID_SCAFFOLD_Super-Scaffold_1057|quiver|pilon	1694009	.	G	GTA	474.73	PASS	AC=1;AF=0.500;AN=2;BaseQRankSum=0.557;ClippingRankSum=1.066;DP=50;FS=7.479;MLEAC=1;MLEAF=0.500;MQ=44.37;MQRankSum=-2.595;QD=9.49;ReadPosRankSum=0.281;SOR=1.028	GT:AD:DP:GQ:PL	0/1:20,16:36:99:512,0,627
HYBRID_SCAFFOLD_Super-Scaffold_1057|quiver|pilon	1694027	.	G	GTC	520.73	PASS	AC=1;AF=0.500;AN=2;BaseQRankSum=2.446;ClippingRankSum=1.261;DP=51;FS=9.866;MLEAC=1;MLEAF=0.500;MQ=40.60;MQRankSum=-3.084;QD=10.21;ReadPosRankSum=1.808;SOR=1.342	GT:AD:DP:GQ:PL	0/1:19,18:37:99:558,0,569
HYBRID_SCAFFOLD_Super-Scaffold_1057|quiver|pilon	1694035	.	G	GTGTGTC	775.73	PASS	AC=1;AF=0.500;AN=2;BaseQRankSum=2.948;ClippingRankSum=0.382;DP=48;FS=3.108;MLEAC=1;MLEAF=0.500;MQ=39.14;MQRankSum=-2.220;QD=16.16;ReadPosRankSum=0.492;SOR=1.233	GT:AD:DP:GQ:PL	0/1:15,19:34:99:813,0,563
HYBRID_SCAFFOLD_Super-Scaffold_1057|quiver|pilon	1694083	.	G	GTGTGAGTGTGTGAGTGTGTGTGTCTGTGTGTGTC	1484.73	PASS	AC=1;AF=0.500;AN=2;DP=76;FS=0.000;MLEAC=1;MLEAF=0.500;MQ=40.97;QD=19.54;SOR=1.781	GT:AD:DP:GQ:PL	0/1:12,30:42:99:1463,0,166
HYBRID_SCAFFOLD_Super-Scaffold_1057|quiver|pilon	1694123	.	CTGTGTGAGTGTGTGTGTGTGAGTGTGTGTGTGTGTGAGTGTGTGTGTGAGTGTGTGTGTGTGTGTGTGTGAGTGTGTGTGTGTGTGTGAGTGTGTGTGTGTGTGTGTGTGTGTGTGTCTGTCTGTGTGTGTGTG	C	38.73	LowQD;LowQual	AC=1;AF=0.500;AN=2;BaseQRankSum=-1.949;ClippingRankSum=0.588;DP=118;FS=7.544;MLEAC=1;MLEAF=0.500;MQ=47.85;MQRankSum=-2.552;QD=0.33;ReadPosRankSum=-0.891;SOR=0.365	GT:AD:DP:GQ:PL	0/1:42,35:77:76:76,0,1829
HYBRID_SCAFFOLD_Super-Scaffold_1057|quiver|pilon	1767625	.	G	GA	69	PASS	AC=2;AF=1.00;AN=2;DP=5;FS=0.000;MLEAC=2;MLEAF=1.00;MQ=60.00;QD=13.80;SOR=1.609	GT:AD:DP:GQ:PL	1/1:0,4:4:12:106,12,0
HYBRID_SCAFFOLD_Super-Scaffold_1057|quiver|pilon	1802632	.	T	TAGGA	542.73	PASS	AC=1;AF=0.500;AN=2;BaseQRankSum=-1.350;ClippingRankSum=0.714;DP=46;FS=0.000;MLEAC=1;MLEAF=0.500;MQ=59.75;MQRankSum=0.397;QD=11.80;ReadPosRankSum=-1.350;SOR=1.765	GT:AD:DP:GQ:PL	0/1:2,14:16:56:580,0,56
HYBRID_SCAFFOLD_Super-Scaffold_1057|quiver|pilon	1812930	.	C	G	35.77	LowQD;LowQual	AC=1;AF=0.500;AN=2;BaseQRankSum=0.854;ClippingRankSum=-0.348;DP=29;FS=5.718;MLEAC=1;MLEAF=0.500;MQ=43.10;MQRankSum=-2.688;QD=1.23;ReadPosRankSum=1.233;SOR=2.551	GT:AD:DP:GQ:PL	0/1:25,4:29:64:64,0,996
HYBRID_SCAFFOLD_Super-Scaffold_1057|quiver|pilon	1812945	.	C	T	31.77	LowQD;LowQual	AC=1;AF=0.500;AN=2;BaseQRankSum=0.763;ClippingRankSum=-0.824;DP=30;FS=5.654;MLEAC=1;MLEAF=0.500;MQ=42.58;MQRankSum=-2.410;QD=1.06;ReadPosRankSum=1.556;SOR=2.439	GT:AD:DP:GQ:PL	0/1:26,4:30:60:60,0,1029
HYBRID_SCAFFOLD_Super-Scaffold_1057|quiver|pilon	1812963	.	A	G	37.77	LowQD;LowQual	AC=1;AF=0.500;AN=2;BaseQRankSum=0.095;ClippingRankSum=2.055;DP=29;FS=5.528;MLEAC=1;MLEAF=0.500;MQ=42.54;MQRankSum=-2.245;QD=1.30;ReadPosRankSum=1.802;SOR=2.267	GT:AD:DP:GQ:PL	0/1:25,4:29:66:66,0,947
HYBRID_SCAFFOLD_Super-Scaffold_1058|quiver|pilon	7198	.	TGAAA	T	145.87	PASS	AC=2;AF=1.00;AN=2;DP=11;FS=0.000;MLEAC=2;MLEAF=1.00;MQ=55.27;QD=13.26;SOR=1.022	GT:AD:DP:GQ:PL	1/1:0,5:5:15:183,15,0
HYBRID_SCAFFOLD_Super-Scaffold_1058|quiver|pilon	135257	.	ATG	A	91.73	PASS	AC=1;AF=0.500;AN=2;BaseQRankSum=-1.056;ClippingRankSum=-0.634;DP=55;FS=8.903;MLEAC=1;MLEAF=0.500;MQ=58.31;MQRankSum=1.902;QD=1.67;ReadPosRankSum=-0.887;SOR=0.493	GT:AD:DP:GQ:PL	0/1:12,7:19:99:129,0,281
HYBRID_SCAFFOLD_Super-Scaffold_1058|quiver|pilon	217855	.	C	CA	67	PASS	AC=2;AF=1.00;AN=2;DP=9;FS=0.000;MLEAC=2;MLEAF=1.00;MQ=60.00;QD=7.44;SOR=0.693	GT:AD:DP:GQ:PL	1/1:0,4:4:12:104,12,0
HYBRID_SCAFFOLD_Super-Scaffold_1058|quiver|pilon	381374	.	A	AC	67.25	PASS	AC=2;AF=1.00;AN=2;DP=6;FS=0.000;MLEAC=2;MLEAF=1.00;MQ=60.00;QD=11.21;SOR=1.179	GT:AD:DP:GQ:PL	1/1:0,3:3:9:104,9,0
HYBRID_SCAFFOLD_Super-Scaffold_1058|quiver|pilon	381384	.	CAAA	C	55	LowCoverage	AC=1;AF=0.500;AN=2;BaseQRankSum=0.727;ClippingRankSum=0.727;DP=4;FS=0.000;MLEAC=1;MLEAF=0.500;MQ=60.00;MQRankSum=0.727;QD=13.75;SOR=0.916	GT:AD:DP:GQ:PL	0/1:1,3:4:12:92,0,12
HYBRID_SCAFFOLD_Super-Scaffold_1058|quiver|pilon	432774	.	GGT	G	34.73	LowQual	AC=1;AF=0.500;AN=2;BaseQRankSum=1.835;ClippingRankSum=-0.289;DP=18;FS=6.818;MLEAC=1;MLEAF=0.500;MQ=60.00;MQRankSum=-0.825;QD=1.93;ReadPosRankSum=0.000;SOR=3.258	GT:AD:DP:GQ:PL	0/1:8,4:12:72:72,0,181
HYBRID_SCAFFOLD_Super-Scaffold_1058|quiver|pilon	481499	.	G	GT	36.25	LowQual	AC=2;AF=1.00;AN=2;DP=10;FS=0.000;MLEAC=2;MLEAF=1.00;MQ=60.00;QD=3.62;SOR=1.179	GT:AD:DP:GQ:PL	1/1:0,3:3:9:73,9,0
HYBRID_SCAFFOLD_Super-Scaffold_1058|quiver|pilon	545080	.	TTC	T	108.87	PASS	AC=2;AF=1.00;AN=2;DP=16;FS=0.000;MLEAC=2;MLEAF=1.00;MQ=59.48;QD=6.80;SOR=3.611	GT:AD:DP:GQ:PL	1/1:0,5:5:15:146,15,0
HYBRID_SCAFFOLD_Super-Scaffold_1058|quiver|pilon	545154	.	GAC	G	41.73	LowQual	AC=1;AF=0.500;AN=2;BaseQRankSum=0.197;ClippingRankSum=0.197;DP=26;FS=0.000;MLEAC=1;MLEAF=0.500;MQ=57.62;MQRankSum=0.197;QD=1.61;ReadPosRankSum=-0.394;SOR=0.934	GT:AD:DP:GQ:PL	0/1:16,5:21:79:79,0,407
HYBRID_SCAFFOLD_Super-Scaffold_1058|quiver|pilon	578092	.	TA	T	68	LowCoverage	AC=2;AF=1.00;AN=2;DP=4;FS=0.000;MLEAC=2;MLEAF=1.00;MQ=60.00;QD=17.00;SOR=0.693	GT:AD:DP:GQ:PL	1/1:0,4:4:12:105,12,0
HYBRID_SCAFFOLD_Super-Scaffold_1058|quiver|pilon	592396	.	A	AAAAG	40.73	LowQual	AC=1;AF=0.500;AN=2;BaseQRankSum=1.026;ClippingRankSum=1.026;DP=8;FS=0.000;MLEAC=1;MLEAF=0.500;MQ=59.27;MQRankSum=-1.026;QD=5.09;ReadPosRankSum=0.000;SOR=2.303	GT:AD:DP:GQ:PL	0/1:2,2:4:60:78,0,60
HYBRID_SCAFFOLD_Super-Scaffold_1058|quiver|pilon	594638	.	C	CA	33.25	LowQual	AC=2;AF=1.00;AN=2;DP=7;FS=0.000;MLEAC=2;MLEAF=1.00;MQ=60.00;QD=4.75;SOR=1.179	GT:AD:DP:GQ:PL	1/1:0,3:3:9:70,9,0
HYBRID_SCAFFOLD_Super-Scaffold_1058|quiver|pilon	647612	.	A	AC	49.25	LowCoverage;LowQual	AC=2;AF=1.00;AN=2;DP=3;FS=0.000;MLEAC=2;MLEAF=1.00;MQ=60.00;QD=16.42;SOR=1.179	GT:AD:DP:GQ:PL	1/1:0,3:3:9:86,9,0
HYBRID_SCAFFOLD_Super-Scaffold_1058|quiver|pilon	750691	.	A	AC	100.37	PASS	AC=1;AF=0.500;AN=2;BaseQRankSum=0.742;ClippingRankSum=0.742;DP=10;FS=3.680;MLEAC=1;MLEAF=0.500;MQ=60.00;MQRankSum=-0.742;QD=10.04;ReadPosRankSum=-0.742;SOR=1.108	GT:AD:DP:GQ:PL	0/1:1,6:7:8:137,0,8
HYBRID_SCAFFOLD_Super-Scaffold_1058|quiver|pilon	774604	.	T	TC	47.25	LowCoverage;LowQual	AC=2;AF=1.00;AN=2;DP=4;FS=0.000;MLEAC=2;MLEAF=1.00;MQ=60.00;QD=11.81;SOR=1.179	GT:AD:DP:GQ:PL	1/1:0,3:3:9:84,9,0
HYBRID_SCAFFOLD_Super-Scaffold_1058|quiver|pilon	775584	.	T	TGA	135.73	PASS	AC=1;AF=0.500;AN=2;BaseQRankSum=0.762;ClippingRankSum=0.067;DP=19;FS=3.802;MLEAC=1;MLEAF=0.500;MQ=59.23;MQRankSum=1.179;QD=7.14;ReadPosRankSum=-0.762;SOR=2.584	GT:AD:DP:GQ:PL	0/1:2,7:9:31:173,0,31
HYBRID_SCAFFOLD_Super-Scaffold_1058|quiver|pilon	777553	.	T	G	101.77	PASS	AC=1;AF=0.500;AN=2;BaseQRankSum=0.781;ClippingRankSum=0.510;DP=25;FS=9.118;MLEAC=1;MLEAF=0.500;MQ=56.21;MQRankSum=-3.431;QD=4.07;ReadPosRankSum=0.577;SOR=3.258	GT:AD:DP:GQ:PL	0/1:20,5:25:99:130,0,669
HYBRID_SCAFFOLD_Super-Scaffold_1058|quiver|pilon	778870	.	A	AT	44.70	LowQual	AC=2;AF=1.00;AN=2;DP=10;FS=0.000;MLEAC=2;MLEAF=1.00;MQ=50.02;QD=4.47;SOR=0.693	GT:AD:DP:GQ:PL	1/1:0,2:2:6:81,6,0
HYBRID_SCAFFOLD_Super-Scaffold_1058|quiver|pilon	778965	.	G	A	140.77	PASS	AC=1;AF=0.500;AN=2;BaseQRankSum=-2.591;ClippingRankSum=1.456;DP=28;FS=8.852;MLEAC=1;MLEAF=0.500;MQ=39.90;MQRankSum=-0.469;QD=5.03;ReadPosRankSum=-0.765;SOR=1.033	GT:AD:DP:GQ:PL	0/1:16,11:27:99:169,0,497
HYBRID_SCAFFOLD_Super-Scaffold_1058|quiver|pilon	779048	.	G	GACA	176.25	PASS	AC=2;AF=1.00;AN=2;DP=20;FS=0.000;MLEAC=2;MLEAF=1.00;MQ=50.22;QD=8.81;SOR=1.022	GT:AD:DP:GQ:PL	1/1:0,5:5:9:213,9,0
HYBRID_SCAFFOLD_Super-Scaffold_1058|quiver|pilon	779259	.	T	TGATG	1109.73	PASS	AC=2;AF=1.00;AN=2;DP=49;FS=0.000;MLEAC=2;MLEAF=1.00;MQ=57.79;QD=22.65;SOR=1.022	GT:AD:DP:GQ:PL	1/1:0,26:26:78:1147,78,0
HYBRID_SCAFFOLD_Super-Scaffold_1058|quiver|pilon	779313	.	G	GTGGA	753.73	PASS	AC=2;AF=1.00;AN=2;BaseQRankSum=-0.694;ClippingRankSum=-0.867;DP=31;FS=0.000;MLEAC=2;MLEAF=1.00;MQ=55.04;MQRankSum=1.387;QD=24.31;ReadPosRankSum=-1.734;SOR=1.270	GT:AD:DP:GQ:PL	1/1:1,19:20:32:791,32,0
HYBRID_SCAFFOLD_Super-Scaffold_1058|quiver|pilon	787817	.	G	A	50.77	LowCoverage	AC=1;AF=0.500;AN=2;BaseQRankSum=0.736;ClippingRankSum=0.736;DP=3;FS=0.000;MLEAC=1;MLEAF=0.500;MQ=40.00;MQRankSum=0.736;QD=16.92;ReadPosRankSum=-0.736;SOR=1.179	GT:AD:DP:GQ:PL	0/1:1,2:3:35:79,0,35
HYBRID_SCAFFOLD_Super-Scaffold_1058|quiver|pilon	789212	.	T	C	37.77	LowCoverage;LowQual	AC=1;AF=0.500;AN=2;BaseQRankSum=1.026;ClippingRankSum=0.000;DP=4;FS=0.000;MLEAC=1;MLEAF=0.500;MQ=31.92;MQRankSum=1.026;QD=9.44;ReadPosRankSum=-1.026;SOR=0.693	GT:AD:DP:GQ:PL	0/1:2,2:4:66:66,0,78
HYBRID_SCAFFOLD_Super-Scaffold_1058|quiver|pilon	790920	.	C	CT	63.73	PASS	AC=1;AF=0.500;AN=2;BaseQRankSum=0.550;ClippingRankSum=-0.937;DP=7;FS=0.000;MLEAC=1;MLEAF=0.500;MQ=37.48;MQRankSum=0.550;QD=9.10;ReadPosRankSum=-0.550;SOR=0.941	GT:AD:DP:GQ:PL	0/1:3,4:7:99:101,0,100
HYBRID_SCAFFOLD_Super-Scaffold_1058|quiver|pilon	790985	.	T	C	97.77	PASS	AC=1;AF=0.500;AN=2;BaseQRankSum=0.317;ClippingRankSum=1.902;DP=20;FS=0.000;MLEAC=1;MLEAF=0.500;MQ=35.10;MQRankSum=-0.951;QD=4.89;ReadPosRankSum=1.743;SOR=0.527	GT:AD:DP:GQ:PL	0/1:13,7:20:99:126,0,355
HYBRID_SCAFFOLD_Super-Scaffold_1058|quiver|pilon	791091	.	A	C	30.77	LowQual	AC=1;AF=0.500;AN=2;BaseQRankSum=0.956;ClippingRankSum=-1.221;DP=8;FS=0.000;MLEAC=1;MLEAF=0.500;MQ=22.84;MQRankSum=0.956;QD=3.85;ReadPosRankSum=0.322;SOR=0.368	GT:AD:DP:GQ:PL	0/1:5,3:8:59:59,0,112
HYBRID_SCAFFOLD_Super-Scaffold_1058|quiver|pilon	791253	.	C	T	266.78	PASS	AC=2;AF=1.00;AN=2;DP=8;FS=0.000;MLEAC=2;MLEAF=1.00;MQ=33.94;QD=33.35;SOR=1.863	GT:AD:DP:GQ:PL	1/1:0,8:8:24:295,24,0
HYBRID_SCAFFOLD_Super-Scaffold_1058|quiver|pilon	791363	.	A	G	37.74	LowCoverage;LowQual	AC=2;AF=1.00;AN=2;DP=2;FS=0.000;MLEAC=2;MLEAF=1.00;MQ=27.54;QD=18.87;SOR=2.303	GT:AD:DP:GQ:PL	1/1:0,2:2:6:65,6,0
HYBRID_SCAFFOLD_Super-Scaffold_1062|quiver|pilon	8384	.	T	TA	79	PASS	AC=2;AF=1.00;AN=2;DP=6;FS=0.000;MLEAC=2;MLEAF=1.00;MQ=60.00;QD=13.17;SOR=0.693	GT:AD:DP:GQ:PL	1/1:0,4:4:12:116,12,0
HYBRID_SCAFFOLD_Super-Scaffold_1062|quiver|pilon	22303	.	G	T	40.77	LowQual	AC=1;AF=0.500;AN=2;BaseQRankSum=-1.380;ClippingRankSum=0.000;DP=7;FS=0.000;MLEAC=1;MLEAF=0.500;MQ=37.17;MQRankSum=0.000;QD=5.82;ReadPosRankSum=0.000;SOR=0.693	GT:AD:DP:GQ:PL	0/1:4,2:6:69:69,0,481
HYBRID_SCAFFOLD_Super-Scaffold_1062|quiver|pilon	86895	.	G	A	31.77	LowQual	AC=1;AF=0.500;AN=2;BaseQRankSum=-1.733;ClippingRankSum=0.898;DP=10;FS=0.000;MLEAC=1;MLEAF=0.500;MQ=55.95;MQRankSum=-1.733;QD=3.18;ReadPosRankSum=0.000;SOR=0.368	GT:AD:DP:GQ:PL	0/1:8,2:10:60:60,0,501
HYBRID_SCAFFOLD_Super-Scaffold_1062|quiver|pilon	86899	.	T	G	31.77	LowQual	AC=1;AF=0.500;AN=2;BaseQRankSum=-0.898;ClippingRankSum=0.480;DP=10;FS=0.000;MLEAC=1;MLEAF=0.500;MQ=55.95;MQRankSum=-1.733;QD=3.18;ReadPosRankSum=-0.898;SOR=0.368	GT:AD:DP:GQ:PL	0/1:8,2:10:60:60,0,501
HYBRID_SCAFFOLD_Super-Scaffold_1062|quiver|pilon	91566	.	T	TTC	53.25	PASS	AC=2;AF=1.00;AN=2;DP=11;FS=0.000;MLEAC=2;MLEAF=1.00;MQ=60.00;QD=4.84;SOR=1.179	GT:AD:DP:GQ:PL	1/1:0,3:3:9:90,9,0
HYBRID_SCAFFOLD_Super-Scaffold_1062|quiver|pilon	98571	.	GCA	G	54.73	PASS	AC=1;AF=0.500;AN=2;BaseQRankSum=-0.065;ClippingRankSum=-1.240;DP=16;FS=0.000;MLEAC=1;MLEAF=0.500;MQ=57.59;MQRankSum=-2.154;QD=3.42;ReadPosRankSum=-1.485;SOR=0.330	GT:AD:DP:GQ:PL	0/1:11,4:15:92:92,0,305
HYBRID_SCAFFOLD_Super-Scaffold_1062|quiver|pilon	119012	.	G	A	69.77	PASS	AC=1;AF=0.500;AN=2;BaseQRankSum=0.408;ClippingRankSum=0.852;DP=25;FS=5.310;MLEAC=1;MLEAF=0.500;MQ=39.43;MQRankSum=0.037;QD=2.79;ReadPosRankSum=-1.890;SOR=2.093	GT:AD:DP:GQ:PL	0/1:21,4:25:98:98,0,733
HYBRID_SCAFFOLD_Super-Scaffold_1062|quiver|pilon	159445	.	C	A	32.77	LowQD;LowQual	AC=1;AF=0.500;AN=2;BaseQRankSum=0.927;ClippingRankSum=-1.691;DP=23;FS=3.132;MLEAC=1;MLEAF=0.500;MQ=38.93;MQRankSum=-1.473;QD=1.42;ReadPosRankSum=0.709;SOR=2.147	GT:AD:DP:GQ:PL	0/1:21,2:23:61:61,0,873
HYBRID_SCAFFOLD_Super-Scaffold_1062|quiver|pilon	159446	.	G	A	32.77	LowQD;LowQual	AC=1;AF=0.500;AN=2;BaseQRankSum=0.400;ClippingRankSum=-0.742;DP=22;FS=3.067;MLEAC=1;MLEAF=0.500;MQ=37.98;MQRankSum=-1.428;QD=1.49;ReadPosRankSum=0.857;SOR=1.981	GT:AD:DP:GQ:PL	0/1:20,2:22:61:61,0,873
HYBRID_SCAFFOLD_Super-Scaffold_1062|quiver|pilon	159467	.	C	T	96.77	PASS	AC=1;AF=0.500;AN=2;BaseQRankSum=2.095;ClippingRankSum=-0.736;DP=17;FS=5.842;MLEAC=1;MLEAF=0.500;MQ=34.92;MQRankSum=-0.510;QD=5.69;ReadPosRankSum=-0.283;SOR=2.494	GT:AD:DP:GQ:PL	0/1:13,4:17:99:125,0,534
HYBRID_SCAFFOLD_Super-Scaffold_1062|quiver|pilon	159544	.	T	G	190.77	PASS	AC=1;AF=0.500;AN=2;BaseQRankSum=-1.422;ClippingRankSum=0.091;DP=25;FS=1.810;MLEAC=1;MLEAF=0.500;MQ=37.04;MQRankSum=-0.696;QD=7.63;ReadPosRankSum=0.938;SOR=1.302	GT:AD:DP:GQ:PL	0/1:18,7:25:99:219,0,735
HYBRID_SCAFFOLD_Super-Scaffold_1062|quiver|pilon	159567	.	G	T	163.77	PASS	AC=1;AF=0.500;AN=2;BaseQRankSum=-0.091;ClippingRankSum=0.700;DP=26;FS=7.048;MLEAC=1;MLEAF=0.500;MQ=37.38;MQRankSum=-1.613;QD=6.30;ReadPosRankSum=0.700;SOR=2.303	GT:AD:DP:GQ:PL	0/1:20,6:26:99:192,0,814
HYBRID_SCAFFOLD_Super-Scaffold_1062|quiver|pilon	184847	.	AAC	A	43.73	LowQD;LowQual	AC=1;AF=0.500;AN=2;BaseQRankSum=-2.153;ClippingRankSum=1.529;DP=36;FS=0.000;MLEAC=1;MLEAF=0.500;MQ=59.17;MQRankSum=1.092;QD=1.21;ReadPosRankSum=1.529;SOR=0.495	GT:AD:DP:GQ:PL	0/1:22,5:27:81:81,0,611
HYBRID_SCAFFOLD_Super-Scaffold_1062|quiver|pilon	203088	.	A	C	58.77	PASS	AC=1;AF=0.500;AN=2;BaseQRankSum=-2.898;ClippingRankSum=0.397;DP=30;FS=0.000;MLEAC=1;MLEAF=0.500;MQ=51.39;MQRankSum=-1.739;QD=1.96;ReadPosRankSum=0.458;SOR=0.446	GT:AD:DP:GQ:PL	0/1:26,4:30:87:87,0,1731
HYBRID_SCAFFOLD_Super-Scaffold_1062|quiver|pilon	203091	.	G	T	58.77	PASS	AC=1;AF=0.500;AN=2;BaseQRankSum=-2.740;ClippingRankSum=-0.206;DP=31;FS=0.000;MLEAC=1;MLEAF=0.500;MQ=50.92;MQRankSum=-1.679;QD=1.90;ReadPosRankSum=1.385;SOR=0.404	GT:AD:DP:GQ:PL	0/1:27,4:31:87:87,0,1731
HYBRID_SCAFFOLD_Super-Scaffold_1062|quiver|pilon	203677	.	G	T	31.77	LowQual	AC=1;AF=0.500;AN=2;BaseQRankSum=1.179;ClippingRankSum=-0.762;DP=9;FS=0.000;MLEAC=1;MLEAF=0.500;MQ=34.83;MQRankSum=1.666;QD=3.53;ReadPosRankSum=0.762;SOR=0.132	GT:AD:DP:GQ:PL	0/1:7,2:9:60:60,0,226
HYBRID_SCAFFOLD_Super-Scaffold_1062|quiver|pilon	203802	.	G	T	46.77	LowQual	AC=1;AF=0.500;AN=2;BaseQRankSum=-0.968;ClippingRankSum=-0.426;DP=24;FS=15.079;MLEAC=1;MLEAF=0.500;MQ=33.70;MQRankSum=-0.349;QD=1.95;ReadPosRankSum=0.426;SOR=3.232	GT:AD:DP:GQ:PL	0/1:20,4:24:75:75,0,668
HYBRID_SCAFFOLD_Super-Scaffold_1062|quiver|pilon	205682	.	A	C	318.77	PASS	AC=1;AF=0.500;AN=2;BaseQRankSum=0.066;ClippingRankSum=1.642;DP=22;FS=10.650;MLEAC=1;MLEAF=0.500;MQ=45.08;MQRankSum=-1.904;QD=14.49;ReadPosRankSum=-0.066;SOR=1.660	GT:AD:DP:GQ:PL	0/1:11,11:22:99:347,0,363
HYBRID_SCAFFOLD_Super-Scaffold_1062|quiver|pilon	224047	.	T	G	31.77	LowQual	AC=1;AF=0.500;AN=2;BaseQRankSum=0.206;ClippingRankSum=-1.113;DP=21;FS=19.651;MLEAC=1;MLEAF=0.500;MQ=56.58;MQRankSum=0.371;QD=1.51;ReadPosRankSum=-2.763;SOR=3.896	GT:AD:DP:GQ:PL	0/1:14,6:20:60:60,0,364
HYBRID_SCAFFOLD_Super-Scaffold_1062|quiver|pilon	291639	.	TC	T	76	PASS	AC=2;AF=1.00;AN=2;DP=8;FS=0.000;MLEAC=2;MLEAF=1.00;MQ=57.32;QD=9.50;SOR=1.609	GT:AD:DP:GQ:PL	1/1:0,4:4:12:113,12,0
HYBRID_SCAFFOLD_Super-Scaffold_1062|quiver|pilon	306994	.	A	AC	50.25	PASS	AC=2;AF=1.00;AN=2;DP=6;FS=0.000;MLEAC=2;MLEAF=1.00;MQ=61.78;QD=8.37;SOR=2.833	GT:AD:DP:GQ:PL	1/1:0,3:3:9:87,9,0
HYBRID_SCAFFOLD_Super-Scaffold_1062|quiver|pilon	331853	.	G	GC	87	PASS	AC=2;AF=1.00;AN=2;DP=5;FS=0.000;MLEAC=2;MLEAF=1.00;MQ=60.00;QD=17.40;SOR=0.693	GT:AD:DP:GQ:PL	1/1:0,4:4:12:124,12,0
HYBRID_SCAFFOLD_Super-Scaffold_1062|quiver|pilon	371950	.	GGT	G	57.73	PASS	AC=1;AF=0.500;AN=2;BaseQRankSum=-0.361;ClippingRankSum=1.652;DP=21;FS=2.808;MLEAC=1;MLEAF=0.500;MQ=60.00;MQRankSum=-0.729;QD=2.75;ReadPosRankSum=1.159;SOR=0.707	GT:AD:DP:GQ:PL	0/1:4,5:9:82:95,0,82
HYBRID_SCAFFOLD_Super-Scaffold_1062|quiver|pilon	397447	.	ACT	A	71.27	PASS	AC=2;AF=1.00;AN=2;BaseQRankSum=0.198;ClippingRankSum=0.922;DP=17;FS=0.000;MLEAC=2;MLEAF=1.00;MQ=56.52;MQRankSum=-1.495;QD=4.19;ReadPosRankSum=-0.922;SOR=0.527	GT:AD:DP:GQ:PL	1/1:2,5:7:1:106,1,0
HYBRID_SCAFFOLD_Super-Scaffold_1062|quiver|pilon	409778	.	GT	G	67	PASS	AC=2;AF=1.00;AN=2;DP=8;FS=0.000;MLEAC=2;MLEAF=1.00;MQ=60.00;QD=8.37;SOR=0.693	GT:AD:DP:GQ:PL	1/1:0,4:4:12:104,12,0
HYBRID_SCAFFOLD_Super-Scaffold_1062|quiver|pilon	412200	.	G	GT	44.25	LowQual	AC=2;AF=1.00;AN=2;DP=5;FS=0.000;MLEAC=2;MLEAF=1.00;MQ=60.00;QD=8.85;SOR=1.179	GT:AD:DP:GQ:PL	1/1:0,3:3:9:81,9,0
HYBRID_SCAFFOLD_Super-Scaffold_1062|quiver|pilon	430804	.	A	G	39.77	LowQual	AC=1;AF=0.500;AN=2;BaseQRankSum=-1.936;ClippingRankSum=-1.121;DP=25;FS=0.000;MLEAC=1;MLEAF=0.500;MQ=55.61;MQRankSum=-3.431;QD=1.59;ReadPosRankSum=1.121;SOR=0.616	GT:AD:DP:GQ:PL	0/1:20,5:25:68:68,0,718
HYBRID_SCAFFOLD_Super-Scaffold_1062|quiver|pilon	448497	.	G	A	37.77	LowQD;LowQual	AC=1;AF=0.500;AN=2;BaseQRankSum=1.070;ClippingRankSum=1.023;DP=38;FS=9.787;MLEAC=1;MLEAF=0.500;MQ=54.55;MQRankSum=-3.211;QD=0.99;ReadPosRankSum=-0.166;SOR=3.244	GT:AD:DP:GQ:PL	0/1:34,4:38:66:66,0,1516
HYBRID_SCAFFOLD_Super-Scaffold_1062|quiver|pilon	448498	.	A	T	37.77	LowQD;LowQual	AC=1;AF=0.500;AN=2;BaseQRankSum=2.497;ClippingRankSum=-0.404;DP=38;FS=9.787;MLEAC=1;MLEAF=0.500;MQ=54.55;MQRankSum=-3.211;QD=0.99;ReadPosRankSum=0.024;SOR=3.244	GT:AD:DP:GQ:PL	0/1:34,4:38:66:66,0,1516
HYBRID_SCAFFOLD_Super-Scaffold_1062|quiver|pilon	448576	.	C	A	173.77	PASS	AC=1;AF=0.500;AN=2;BaseQRankSum=-1.043;ClippingRankSum=0.804;DP=38;FS=0.000;MLEAC=1;MLEAF=0.500;MQ=54.85;MQRankSum=-1.693;QD=4.57;ReadPosRankSum=2.103;SOR=0.593	GT:AD:DP:GQ:PL	0/1:27,10:37:99:202,0,975
HYBRID_SCAFFOLD_Super-Scaffold_1062|quiver|pilon	450242	.	AT	A	329.73	PASS	AC=2;AF=1.00;AN=2;DP=13;FS=0.000;MLEAC=2;MLEAF=1.00;MQ=44.20;QD=25.36;SOR=1.022	GT:AD:DP:GQ:PL	1/1:0,12:12:36:367,36,0
HYBRID_SCAFFOLD_Super-Scaffold_1062|quiver|pilon	450384	.	TC	T	686.73	PASS	AC=2;AF=1.00;AN=2;DP=24;FS=0.000;MLEAC=2;MLEAF=1.00;MQ=51.27;QD=28.61;SOR=1.230	GT:AD:DP:GQ:PL	1/1:0,21:21:63:724,63,0
HYBRID_SCAFFOLD_Super-Scaffold_1062|quiver|pilon	451314	.	G	GC	186.80	PASS	AC=2;AF=1.00;AN=2;DP=8;FS=0.000;MLEAC=2;MLEAF=1.00;MQ=52.64;QD=23.35;SOR=2.303	GT:AD:DP:GQ:PL	1/1:0,6:6:18:224,18,0
HYBRID_SCAFFOLD_Super-Scaffold_1062|quiver|pilon	458747	.	T	A	54.77	PASS	AC=1;AF=0.500;AN=2;BaseQRankSum=-1.768;ClippingRankSum=1.202;DP=14;FS=10.227;MLEAC=1;MLEAF=0.500;MQ=47.32;MQRankSum=-2.333;QD=3.91;ReadPosRankSum=0.212;SOR=1.414	GT:AD:DP:GQ:PL	0/1:10,4:14:83:83,0,351
HYBRID_SCAFFOLD_Super-Scaffold_1062|quiver|pilon	459415	.	C	G	49.77	LowCoverage;LowQual	AC=1;AF=0.500;AN=2;BaseQRankSum=0.736;ClippingRankSum=0.736;DP=3;FS=0.000;MLEAC=1;MLEAF=0.500;MQ=31.70;MQRankSum=0.736;QD=16.59;ReadPosRankSum=0.736;SOR=1.179	GT:AD:DP:GQ:PL	0/1:1,2:3:65:78,0,65
HYBRID_SCAFFOLD_Super-Scaffold_1062|quiver|pilon	459432	.	T	G	43.77	LowQual	AC=1;AF=0.500;AN=2;BaseQRankSum=0.000;ClippingRankSum=0.000;DP=6;FS=0.000;MLEAC=1;MLEAF=0.500;MQ=30.07;MQRankSum=0.720;QD=7.29;ReadPosRankSum=0.720;SOR=1.179	GT:AD:DP:GQ:PL	0/1:4,2:6:72:72,0,126
HYBRID_SCAFFOLD_Super-Scaffold_1062|quiver|pilon	459476	.	C	A	34.77	LowQual	AC=1;AF=0.500;AN=2;BaseQRankSum=0.762;ClippingRankSum=-0.762;DP=9;FS=3.010;MLEAC=1;MLEAF=0.500;MQ=30.52;MQRankSum=0.067;QD=3.86;ReadPosRankSum=-0.762;SOR=1.911	GT:AD:DP:GQ:PL	0/1:7,2:9:63:63,0,277
HYBRID_SCAFFOLD_Super-Scaffold_1062|quiver|pilon	459485	.	C	T	59.77	PASS	AC=1;AF=0.500;AN=2;BaseQRankSum=-0.573;ClippingRankSum=-0.573;DP=9;FS=0.000;MLEAC=1;MLEAF=0.500;MQ=30.32;MQRankSum=-0.573;QD=6.64;ReadPosRankSum=-1.683;SOR=1.179	GT:AD:DP:GQ:PL	0/1:6,3:9:88:88,0,243
HYBRID_SCAFFOLD_Super-Scaffold_1062|quiver|pilon	459522	.	TTATTTGTGAC	T	70.73	PASS	AC=1;AF=0.500;AN=2;BaseQRankSum=-1.203;ClippingRankSum=-0.573;DP=11;FS=0.000;MLEAC=1;MLEAF=0.500;MQ=30.09;MQRankSum=1.422;QD=6.43;ReadPosRankSum=0.000;SOR=0.223	GT:AD:DP:GQ:PL	0/1:6,3:9:99:108,0,243
HYBRID_SCAFFOLD_Super-Scaffold_1062|quiver|pilon	459539	.	GA	G	82.73	PASS	AC=1;AF=0.500;AN=2;BaseQRankSum=-0.633;ClippingRankSum=-0.633;DP=10;FS=0.000;MLEAC=1;MLEAF=0.500;MQ=31.42;MQRankSum=-1.036;QD=8.27;ReadPosRankSum=0.741;SOR=0.368	GT:AD:DP:GQ:PL	0/1:6,4:10:99:120,0,217
HYBRID_SCAFFOLD_Super-Scaffold_1062|quiver|pilon	599590	.	C	A	40.77	LowQual	AC=1;AF=0.500;AN=2;BaseQRankSum=1.480;ClippingRankSum=-0.135;DP=16;FS=6.990;MLEAC=1;MLEAF=0.500;MQ=41.41;MQRankSum=-1.749;QD=2.55;ReadPosRankSum=1.883;SOR=2.800	GT:AD:DP:GQ:PL	0/1:13,3:16:69:69,0,340
HYBRID_SCAFFOLD_Super-Scaffold_1062|quiver|pilon	599627	.	G	T	46.77	LowQual	AC=1;AF=0.500;AN=2;BaseQRankSum=-0.382;ClippingRankSum=-0.566;DP=11;FS=16.154;MLEAC=1;MLEAF=0.500;MQ=38.37;MQRankSum=-1.531;QD=4.25;ReadPosRankSum=0.566;SOR=2.776	GT:AD:DP:GQ:PL	0/1:8,3:11:75:75,0,257
HYBRID_SCAFFOLD_Super-Scaffold_1062|quiver|pilon	599734	.	G	C	87.28	LowCoverage	AC=2;AF=1.00;AN=2;DP=3;FS=0.000;MLEAC=2;MLEAF=1.00;MQ=35.09;QD=29.09;SOR=2.833	GT:AD:DP:GQ:PL	1/1:0,3:3:9:115,9,0
HYBRID_SCAFFOLD_Super-Scaffold_1062|quiver|pilon	599751	.	T	C	90.28	LowCoverage	AC=2;AF=1.00;AN=2;DP=3;FS=0.000;MLEAC=2;MLEAF=1.00;MQ=35.09;QD=30.09;SOR=2.833	GT:AD:DP:GQ:PL	1/1:0,3:3:9:118,9,0
HYBRID_SCAFFOLD_Super-Scaffold_1062|quiver|pilon	601305	.	T	A	40.77	LowQual	AC=1;AF=0.500;AN=2;BaseQRankSum=0.922;ClippingRankSum=-0.198;DP=7;FS=0.000;MLEAC=1;MLEAF=0.500;MQ=37.71;MQRankSum=-1.495;QD=5.82;ReadPosRankSum=0.922;SOR=1.802	GT:AD:DP:GQ:PL	0/1:5,2:7:69:69,0,329
HYBRID_SCAFFOLD_Super-Scaffold_1062|quiver|pilon	601315	.	C	A	37.77	LowQual	AC=1;AF=0.500;AN=2;BaseQRankSum=-0.572;ClippingRankSum=-0.572;DP=8;FS=3.332;MLEAC=1;MLEAF=0.500;MQ=38.00;MQRankSum=-1.589;QD=4.72;ReadPosRankSum=0.572;SOR=2.303	GT:AD:DP:GQ:PL	0/1:6,2:8:66:66,0,368
HYBRID_SCAFFOLD_Super-Scaffold_1062|quiver|pilon	619342	.	C	T	33.77	LowQD;LowQual	AC=1;AF=0.500;AN=2;BaseQRankSum=0.678;ClippingRankSum=0.265;DP=31;FS=5.697;MLEAC=1;MLEAF=0.500;MQ=58.19;MQRankSum=-3.211;QD=1.09;ReadPosRankSum=0.206;SOR=2.599	GT:AD:DP:GQ:PL	0/1:27,4:31:62:62,0,945
HYBRID_SCAFFOLD_Super-Scaffold_1062|quiver|pilon	619534	.	G	GC	77	PASS	AC=2;AF=1.00;AN=2;DP=5;FS=0.000;MLEAC=2;MLEAF=1.00;MQ=60.00;QD=15.40;SOR=3.258	GT:AD:DP:GQ:PL	1/1:0,4:4:12:114,12,0
HYBRID_SCAFFOLD_Super-Scaffold_1062|quiver|pilon	673395	.	CTTCT	C	97.14	PASS	AC=2;AF=1.00;AN=2;DP=12;FS=0.000;MLEAC=2;MLEAF=1.00;MQ=60.90;QD=8.10;SOR=1.179	GT:AD:DP:GQ:PL	1/1:0,3:3:10:134,10,0
HYBRID_SCAFFOLD_Super-Scaffold_1062|quiver|pilon	691094	.	CGT	C	31.73	LowQual	AC=1;AF=0.500;AN=2;BaseQRankSum=-0.358;ClippingRankSum=0.358;DP=11;FS=0.000;MLEAC=1;MLEAF=0.500;MQ=59.12;MQRankSum=-0.358;QD=2.88;ReadPosRankSum=0.727;SOR=1.179	GT:AD:DP:GQ:PL	0/1:2,3:5:40:69,0,40
HYBRID_SCAFFOLD_Super-Scaffold_1062|quiver|pilon	794631	.	G	GA	78	LowCoverage	AC=2;AF=1.00;AN=2;DP=4;FS=0.000;MLEAC=2;MLEAF=1.00;MQ=60.00;QD=19.50;SOR=1.609	GT:AD:DP:GQ:PL	1/1:0,4:4:12:115,12,0
HYBRID_SCAFFOLD_Super-Scaffold_1063|quiver|pilon	11758	.	AAC	A	40.73	LowQD;LowQual	AC=1;AF=0.500;AN=2;BaseQRankSum=-0.613;ClippingRankSum=0.613;DP=62;FS=3.514;MLEAC=1;MLEAF=0.500;MQ=60.00;MQRankSum=-0.730;QD=0.66;ReadPosRankSum=1.299;SOR=1.392	GT:AD:DP:GQ:PL	0/1:41,7:48:78:78,0,1111
HYBRID_SCAFFOLD_Super-Scaffold_1063|quiver|pilon	28541	.	CCT	C	61.25	LowCoverage	AC=2;AF=1.00;AN=2;DP=4;FS=0.000;MLEAC=2;MLEAF=1.00;MQ=60.00;QD=15.31;SOR=2.833	GT:AD:DP:GQ:PL	1/1:0,3:3:9:98,9,0
HYBRID_SCAFFOLD_Super-Scaffold_1063|quiver|pilon	42862	.	G	A	43.77	LowQual	AC=1;AF=0.500;AN=2;BaseQRankSum=-0.937;ClippingRankSum=0.550;DP=8;FS=8.451;MLEAC=1;MLEAF=0.500;MQ=46.46;MQRankSum=0.000;QD=5.47;ReadPosRankSum=0.937;SOR=0.829	GT:AD:DP:GQ:PL	0/1:4,3:7:72:72,0,147
HYBRID_SCAFFOLD_Super-Scaffold_1063|quiver|pilon	64360	.	GTC	G	49.73	LowQual	AC=1;AF=0.500;AN=2;BaseQRankSum=-0.922;ClippingRankSum=2.017;DP=13;FS=3.680;MLEAC=1;MLEAF=0.500;MQ=55.37;MQRankSum=-0.922;QD=3.83;ReadPosRankSum=-2.017;SOR=0.039	GT:AD:DP:GQ:PL	0/1:4,4:8:74:87,0,74
HYBRID_SCAFFOLD_Super-Scaffold_1063|quiver|pilon	124968	.	CT	C	143.77	PASS	AC=2;AF=1.00;AN=2;DP=12;FS=0.000;MLEAC=2;MLEAF=1.00;MQ=60.00;QD=11.98;SOR=0.941	GT:AD:DP:GQ:PL	1/1:0,7:7:21:181,21,0
HYBRID_SCAFFOLD_Super-Scaffold_1063|quiver|pilon	125507	.	A	AAAAG	252.77	PASS	AC=2;AF=1.00;AN=2;DP=14;FS=0.000;MLEAC=2;MLEAF=1.00;MQ=58.12;QD=18.06;SOR=0.941	GT:AD:DP:GQ:PL	1/1:0,7:7:20:290,20,0
HYBRID_SCAFFOLD_Super-Scaffold_1063|quiver|pilon	145958	.	T	TAGA	301.75	PASS	AC=2;AF=1.00;AN=2;DP=15;FS=0.000;MLEAC=2;MLEAF=1.00;MQ=60.00;QD=20.12;SOR=0.693	GT:AD:DP:GQ:PL	1/1:0,8:8:24:339,24,0
HYBRID_SCAFFOLD_Super-Scaffold_1063|quiver|pilon	211345	.	A	AT	103.87	PASS	AC=2;AF=1.00;AN=2;DP=9;FS=0.000;MLEAC=2;MLEAF=1.00;MQ=60.00;QD=11.54;SOR=1.981	GT:AD:DP:GQ:PL	1/1:0,5:5:15:141,15,0
HYBRID_SCAFFOLD_Super-Scaffold_1063|quiver|pilon	219809	.	G	GC	106.87	PASS	AC=2;AF=1.00;AN=2;DP=7;FS=0.000;MLEAC=2;MLEAF=1.00;MQ=60.00;QD=15.27;SOR=1.981	GT:AD:DP:GQ:PL	1/1:0,5:5:15:144,15,0
HYBRID_SCAFFOLD_Super-Scaffold_1063|quiver|pilon	309907	.	G	GA	105.87	PASS	AC=2;AF=1.00;AN=2;DP=12;FS=0.000;MLEAC=2;MLEAF=1.00;MQ=60.00;QD=8.82;SOR=1.022	GT:AD:DP:GQ:PL	1/1:0,5:5:15:143,15,0
HYBRID_SCAFFOLD_Super-Scaffold_1063|quiver|pilon	320634	.	TAC	T	33.73	LowQD;LowQual	AC=1;AF=0.500;AN=2;BaseQRankSum=0.850;ClippingRankSum=0.150;DP=27;FS=2.199;MLEAC=1;MLEAF=0.500;MQ=60.00;MQRankSum=-0.650;QD=1.25;ReadPosRankSum=-0.265;SOR=1.426	GT:AD:DP:GQ:PL	0/1:15,4:19:71:71,0,393
HYBRID_SCAFFOLD_Super-Scaffold_1063|quiver|pilon	384020	.	T	TG	50.25	PASS	AC=2;AF=1.00;AN=2;DP=6;FS=0.000;MLEAC=2;MLEAF=1.00;MQ=60.00;QD=8.37;SOR=2.833	GT:AD:DP:GQ:PL	1/1:0,3:3:9:87,9,0
HYBRID_SCAFFOLD_Super-Scaffold_1063|quiver|pilon	397134	.	T	TC	87	PASS	AC=2;AF=1.00;AN=2;DP=7;FS=0.000;MLEAC=2;MLEAF=1.00;MQ=60.00;QD=12.43;SOR=0.693	GT:AD:DP:GQ:PL	1/1:0,4:4:12:124,12,0
HYBRID_SCAFFOLD_Super-Scaffold_1063|quiver|pilon	422058	.	GGT	G	65.73	LowQD	AC=1;AF=0.500;AN=2;BaseQRankSum=0.714;ClippingRankSum=-0.128;DP=53;FS=0.000;MLEAC=1;MLEAF=0.500;MQ=59.89;MQRankSum=-1.263;QD=1.24;ReadPosRankSum=0.979;SOR=0.418	GT:AD:DP:GQ:PL	0/1:32,7:39:99:103,0,838
HYBRID_SCAFFOLD_Super-Scaffold_1063|quiver|pilon	433263	.	TTG	T	35.73	LowQD;LowQual	AC=1;AF=0.500;AN=2;BaseQRankSum=0.466;ClippingRankSum=1.031;DP=26;FS=0.000;MLEAC=1;MLEAF=0.500;MQ=58.63;MQRankSum=0.466;QD=1.37;ReadPosRankSum=0.676;SOR=0.527	GT:AD:DP:GQ:PL	0/1:6,5:11:73:73,0,108
HYBRID_SCAFFOLD_Super-Scaffold_1063|quiver|pilon	488925	.	T	TC	48.25	LowQual	AC=2;AF=1.00;AN=2;DP=7;FS=0.000;MLEAC=2;MLEAF=1.00;MQ=60.00;QD=6.89;SOR=1.179	GT:AD:DP:GQ:PL	1/1:0,3:3:9:85,9,0
HYBRID_SCAFFOLD_Super-Scaffold_1063|quiver|pilon	507118	.	A	T	78.77	PASS	AC=1;AF=0.500;AN=2;BaseQRankSum=1.031;ClippingRankSum=0.387;DP=12;FS=6.154;MLEAC=1;MLEAF=0.500;MQ=54.00;MQRankSum=0.717;QD=6.56;ReadPosRankSum=-0.825;SOR=0.636	GT:AD:DP:GQ:PL	0/1:6,5:11:96:107,0,96
HYBRID_SCAFFOLD_Super-Scaffold_1063|quiver|pilon	527282	.	A	ACT	237.37	PASS	AC=2;AF=1.00;AN=2;BaseQRankSum=1.448;ClippingRankSum=-1.448;DP=24;FS=7.782;MLEAC=2;MLEAF=1.00;MQ=58.55;MQRankSum=0.290;QD=9.89;ReadPosRankSum=1.159;SOR=3.418	GT:AD:DP:GQ:PL	1/1:1,11:12:8:274,8,0
HYBRID_SCAFFOLD_Super-Scaffold_1063|quiver|pilon	571060	.	T	TG	58.25	LowCoverage	AC=2;AF=1.00;AN=2;DP=3;FS=0.000;MLEAC=2;MLEAF=1.00;MQ=60.00;QD=19.42;SOR=2.833	GT:AD:DP:GQ:PL	1/1:0,3:3:9:95,9,0
HYBRID_SCAFFOLD_Super-Scaffold_1063|quiver|pilon	657803	.	AAC	A	317.73	PASS	AC=1;AF=0.500;AN=2;BaseQRankSum=-0.523;ClippingRankSum=1.631;DP=47;FS=0.000;MLEAC=1;MLEAF=0.500;MQ=59.44;MQRankSum=1.662;QD=6.76;ReadPosRankSum=0.308;SOR=0.850	GT:AD:DP:GQ:PL	0/1:25,15:40:99:355,0,725
HYBRID_SCAFFOLD_Super-Scaffold_1063|quiver|pilon	676953	.	GTCTA	G	459.73	PASS	AC=2;AF=1.00;AN=2;DP=25;FS=0.000;MLEAC=2;MLEAF=1.00;MQ=60.00;QD=18.39;SOR=1.802	GT:AD:DP:GQ:PL	1/1:0,11:11:34:497,34,0
HYBRID_SCAFFOLD_Super-Scaffold_1063|quiver|pilon	687774	.	CGT	C	62.73	LowQD	AC=1;AF=0.500;AN=2;BaseQRankSum=0.595;ClippingRankSum=-0.455;DP=44;FS=1.935;MLEAC=1;MLEAF=0.500;MQ=59.02;MQRankSum=0.315;QD=1.43;ReadPosRankSum=-2.141;SOR=1.278	GT:AD:DP:GQ:PL	0/1:17,6:23:99:100,0,403
HYBRID_SCAFFOLD_Super-Scaffold_1063|quiver|pilon	733477	.	CGA	C	37.25	LowQual	AC=2;AF=1.00;AN=2;DP=15;FS=0.000;MLEAC=2;MLEAF=1.00;MQ=60.00;QD=2.48;SOR=2.833	GT:AD:DP:GQ:PL	1/1:0,3:3:9:74,9,0
HYBRID_SCAFFOLD_Super-Scaffold_1063|quiver|pilon	776914	.	GCA	G	208.73	PASS	AC=1;AF=0.500;AN=2;BaseQRankSum=1.313;ClippingRankSum=1.778;DP=54;FS=7.720;MLEAC=1;MLEAF=0.500;MQ=60.00;MQRankSum=0.881;QD=3.87;ReadPosRankSum=0.810;SOR=1.760	GT:AD:DP:GQ:PL	0/1:26,12:38:99:246,0,645
HYBRID_SCAFFOLD_Super-Scaffold_1063|quiver|pilon	789483	.	G	A	491.77	PASS	AC=1;AF=0.500;AN=2;BaseQRankSum=1.921;ClippingRankSum=0.506;DP=93;FS=24.081;MLEAC=1;MLEAF=0.500;MQ=48.27;MQRankSum=-2.851;QD=5.29;ReadPosRankSum=2.149;SOR=2.463	GT:AD:DP:GQ:PL	0/1:66,24:90:99:520,0,1168
HYBRID_SCAFFOLD_Super-Scaffold_1063|quiver|pilon	795033	.	AGT	A	71.73	PASS	AC=1;AF=0.500;AN=2;BaseQRankSum=1.177;ClippingRankSum=-1.177;DP=46;FS=6.904;MLEAC=1;MLEAF=0.500;MQ=59.00;MQRankSum=-1.765;QD=1.56;ReadPosRankSum=-0.249;SOR=1.492	GT:AD:DP:GQ:PL	0/1:23,7:30:99:109,0,571
HYBRID_SCAFFOLD_Super-Scaffold_1064|quiver|pilon	10492	.	CGT	C	134.73	PASS	AC=1;AF=0.500;AN=2;BaseQRankSum=0.560;ClippingRankSum=-1.306;DP=23;FS=0.000;MLEAC=1;MLEAF=0.500;MQ=60.00;MQRankSum=0.634;QD=5.86;ReadPosRankSum=-0.634;SOR=0.665	GT:AD:DP:GQ:PL	0/1:14,7:21:99:172,0,389
HYBRID_SCAFFOLD_Super-Scaffold_1064|quiver|pilon	35463	.	GCA	G	100.73	PASS	AC=1;AF=0.500;AN=2;BaseQRankSum=-1.778;ClippingRankSum=0.721;DP=62;FS=1.492;MLEAC=1;MLEAF=0.500;MQ=60.01;MQRankSum=0.561;QD=1.62;ReadPosRankSum=-0.171;SOR=1.030	GT:AD:DP:GQ:PL	0/1:34,8:42:99:138,0,970
HYBRID_SCAFFOLD_Super-Scaffold_1064|quiver|pilon	36424	.	A	C	63.77	PASS	AC=1;AF=0.500;AN=2;BaseQRankSum=-0.717;ClippingRankSum=-0.143;DP=11;FS=7.404;MLEAC=1;MLEAF=0.500;MQ=60.00;MQRankSum=0.143;QD=5.80;ReadPosRankSum=-0.717;SOR=3.352	GT:AD:DP:GQ:PL	0/1:5,6:11:92:92,0,94
HYBRID_SCAFFOLD_Super-Scaffold_1064|quiver|pilon	44397	.	C	CTAA	91.25	PASS	AC=2;AF=1.00;AN=2;DP=11;FS=0.000;MLEAC=2;MLEAF=1.00;MQ=60.00;QD=8.30;SOR=1.179	GT:AD:DP:GQ:PL	1/1:0,3:3:9:128,9,0
HYBRID_SCAFFOLD_Super-Scaffold_1064|quiver|pilon	65339	.	A	C	82.77	PASS	AC=1;AF=0.500;AN=2;BaseQRankSum=-0.910;ClippingRankSum=0.424;DP=16;FS=6.117;MLEAC=1;MLEAF=0.500;MQ=57.06;MQRankSum=-2.971;QD=5.17;ReadPosRankSum=1.152;SOR=2.712	GT:AD:DP:GQ:PL	0/1:12,4:16:99:111,0,430
HYBRID_SCAFFOLD_Super-Scaffold_1064|quiver|pilon	65434	.	T	C	115.77	PASS	AC=1;AF=0.500;AN=2;BaseQRankSum=0.000;ClippingRankSum=0.289;DP=12;FS=3.090;MLEAC=1;MLEAF=0.500;MQ=45.36;MQRankSum=-0.929;QD=9.65;ReadPosRankSum=1.932;SOR=2.494	GT:AD:DP:GQ:PL	0/1:8,4:12:99:144,0,565
HYBRID_SCAFFOLD_Super-Scaffold_1064|quiver|pilon	65436	.	T	C	115.77	PASS	AC=1;AF=0.500;AN=2;BaseQRankSum=-0.289;ClippingRankSum=-0.825;DP=12;FS=3.090;MLEAC=1;MLEAF=0.500;MQ=45.36;MQRankSum=-0.536;QD=9.65;ReadPosRankSum=1.468;SOR=2.494	GT:AD:DP:GQ:PL	0/1:8,4:12:99:144,0,565
HYBRID_SCAFFOLD_Super-Scaffold_1064|quiver|pilon	86265	.	A	AT	59.25	PASS	AC=2;AF=1.00;AN=2;DP=5;FS=0.000;MLEAC=2;MLEAF=1.00;MQ=60.00;QD=11.85;SOR=1.179	GT:AD:DP:GQ:PL	1/1:0,3:3:9:96,9,0
HYBRID_SCAFFOLD_Super-Scaffold_1064|quiver|pilon	86963	.	CA	C	32.25	LowCoverage;LowQual	AC=2;AF=1.00;AN=2;DP=4;FS=0.000;MLEAC=2;MLEAF=1.00;MQ=60.00;QD=8.06;SOR=1.179	GT:AD:DP:GQ:PL	1/1:0,3:3:9:69,9,0
HYBRID_SCAFFOLD_Super-Scaffold_1064|quiver|pilon	103623	.	GGC	G	148.73	PASS	AC=1;AF=0.500;AN=2;BaseQRankSum=-1.316;ClippingRankSum=0.700;DP=32;FS=1.720;MLEAC=1;MLEAF=0.500;MQ=59.52;MQRankSum=-1.092;QD=4.65;ReadPosRankSum=1.604;SOR=1.095	GT:AD:DP:GQ:PL	0/1:22,6:28:99:186,0,915
HYBRID_SCAFFOLD_Super-Scaffold_1064|quiver|pilon	103651	.	CAGAGAGAGAGGCAGAGGCAGAGGCAGAGGCAGAGAGGCAG	C	31.73	LowQD;LowQual	AC=1;AF=0.500;AN=2;BaseQRankSum=-0.474;ClippingRankSum=-0.829;DP=24;FS=0.000;MLEAC=1;MLEAF=0.500;MQ=58.27;MQRankSum=0.237;QD=1.32;ReadPosRankSum=-1.516;SOR=0.061	GT:AD:DP:GQ:PL	0/1:15,3:18:69:69,0,789
HYBRID_SCAFFOLD_Super-Scaffold_1064|quiver|pilon	194474	.	TAC	T	31.73	LowQD;LowQual	AC=1;AF=0.500;AN=2;BaseQRankSum=-0.784;ClippingRankSum=0.537;DP=46;FS=0.000;MLEAC=1;MLEAF=0.500;MQ=59.21;MQRankSum=0.372;QD=0.69;ReadPosRankSum=-0.324;SOR=0.892	GT:AD:DP:GQ:PL	0/1:16,5:21:69:69,0,374
HYBRID_SCAFFOLD_Super-Scaffold_1064|quiver|pilon	231857	.	C	CT	77	LowCoverage	AC=2;AF=1.00;AN=2;DP=4;FS=0.000;MLEAC=2;MLEAF=1.00;MQ=60.00;QD=19.25;SOR=1.609	GT:AD:DP:GQ:PL	1/1:0,4:4:12:114,12,0
HYBRID_SCAFFOLD_Super-Scaffold_1064|quiver|pilon	244781	.	A	AT	54	PASS	AC=1;AF=0.500;AN=2;BaseQRankSum=0.731;ClippingRankSum=0.731;DP=14;FS=0.000;MLEAC=1;MLEAF=0.500;MQ=60.00;MQRankSum=-0.731;QD=3.86;ReadPosRankSum=0.731;SOR=0.223	GT:AD:DP:GQ:PL	0/1:1,4:5:12:91,0,12
HYBRID_SCAFFOLD_Super-Scaffold_1064|quiver|pilon	318781	.	GCA	G	106.73	PASS	AC=1;AF=0.500;AN=2;BaseQRankSum=0.144;ClippingRankSum=0.337;DP=32;FS=1.957;MLEAC=1;MLEAF=0.500;MQ=56.66;MQRankSum=-0.914;QD=3.34;ReadPosRankSum=0.893;SOR=0.283	GT:AD:DP:GQ:PL	0/1:9,8:17:99:144,0,177
HYBRID_SCAFFOLD_Super-Scaffold_1064|quiver|pilon	354803	.	T	TAC	169.73	PASS	AC=1;AF=0.500;AN=2;BaseQRankSum=-2.034;ClippingRankSum=-0.185;DP=20;FS=0.000;MLEAC=1;MLEAF=0.500;MQ=59.50;MQRankSum=0.185;QD=8.49;ReadPosRankSum=0.555;SOR=0.818	GT:AD:DP:GQ:PL	0/1:3,9:12:35:207,0,35
HYBRID_SCAFFOLD_Super-Scaffold_1064|quiver|pilon	358276	.	G	GA	34.73	LowQual	AC=1;AF=0.500;AN=2;BaseQRankSum=-0.937;ClippingRankSum=0.000;DP=8;FS=0.000;MLEAC=1;MLEAF=0.500;MQ=60.00;MQRankSum=-0.550;QD=4.34;ReadPosRankSum=0.000;SOR=1.179	GT:AD:DP:GQ:PL	0/1:4,3:7:72:72,0,104
HYBRID_SCAFFOLD_Super-Scaffold_1064|quiver|pilon	378213	.	T	TG	87	PASS	AC=2;AF=1.00;AN=2;DP=5;FS=0.000;MLEAC=2;MLEAF=1.00;MQ=59.03;QD=17.40;SOR=0.693	GT:AD:DP:GQ:PL	1/1:0,4:4:12:124,12,0
HYBRID_SCAFFOLD_Super-Scaffold_1064|quiver|pilon	399504	.	G	T	61.77	PASS	AC=1;AF=0.500;AN=2;BaseQRankSum=0.361;ClippingRankSum=0.217;DP=15;FS=2.963;MLEAC=1;MLEAF=0.500;MQ=37.78;MQRankSum=-2.670;QD=4.12;ReadPosRankSum=0.650;SOR=2.303	GT:AD:DP:GQ:PL	0/1:12,3:15:90:90,0,758
HYBRID_SCAFFOLD_Super-Scaffold_1064|quiver|pilon	399505	.	A	G	61.77	PASS	AC=1;AF=0.500;AN=2;BaseQRankSum=1.371;ClippingRankSum=-1.083;DP=15;FS=2.963;MLEAC=1;MLEAF=0.500;MQ=37.78;MQRankSum=-2.670;QD=4.12;ReadPosRankSum=1.227;SOR=2.303	GT:AD:DP:GQ:PL	0/1:12,3:15:90:90,0,758
HYBRID_SCAFFOLD_Super-Scaffold_1064|quiver|pilon	500720	.	CTCTT	C	75.73	PASS	AC=1;AF=0.500;AN=2;BaseQRankSum=-0.358;ClippingRankSum=1.231;DP=19;FS=3.979;MLEAC=1;MLEAF=0.500;MQ=60.57;MQRankSum=1.231;QD=3.99;ReadPosRankSum=0.727;SOR=0.859	GT:AD:DP:GQ:PL	0/1:2,3:5:69:113,0,69
HYBRID_SCAFFOLD_Super-Scaffold_1064|quiver|pilon	504547	.	A	G	37.77	LowQual	AC=1;AF=0.500;AN=2;BaseQRankSum=0.720;ClippingRankSum=1.380;DP=6;FS=0.000;MLEAC=1;MLEAF=0.500;MQ=34.95;MQRankSum=0.720;QD=6.29;ReadPosRankSum=-1.380;SOR=0.307	GT:AD:DP:GQ:PL	0/1:4,2:6:66:66,0,131
HYBRID_SCAFFOLD_Super-Scaffold_1064|quiver|pilon	509590	.	G	GT	70	PASS	AC=2;AF=1.00;AN=2;DP=5;FS=0.000;MLEAC=2;MLEAF=1.00;MQ=60.00;QD=14.00;SOR=1.609	GT:AD:DP:GQ:PL	1/1:0,4:4:12:107,12,0
HYBRID_SCAFFOLD_Super-Scaffold_1064|quiver|pilon	543070	.	A	ATTAT	110	PASS	AC=2;AF=1.00;AN=2;DP=8;FS=0.000;MLEAC=2;MLEAF=1.00;MQ=60.00;QD=13.75;SOR=2.833	GT:AD:DP:GQ:PL	1/1:0,3:3:12:147,12,0
HYBRID_SCAFFOLD_Super-Scaffold_1064|quiver|pilon	551627	.	T	TG	36.82	LowQual	AC=1;AF=0.500;AN=2;BaseQRankSum=0.727;ClippingRankSum=0.727;DP=7;FS=0.000;MLEAC=1;MLEAF=0.500;MQ=60.00;MQRankSum=-0.727;QD=5.26;ReadPosRankSum=0.727;SOR=1.609	GT:AD:DP:GQ:PL	0/1:1,3:4:17:74,0,17
HYBRID_SCAFFOLD_Super-Scaffold_1064|quiver|pilon	592268	.	AG	A	43.73	LowQual	AC=1;AF=0.500;AN=2;BaseQRankSum=-1.303;ClippingRankSum=0.592;DP=18;FS=0.000;MLEAC=1;MLEAF=0.500;MQ=47.88;MQRankSum=-0.829;QD=2.43;ReadPosRankSum=1.659;SOR=1.022	GT:AD:DP:GQ:PL	0/1:15,3:18:81:81,0,976
HYBRID_SCAFFOLD_Super-Scaffold_1064|quiver|pilon	592270	.	A	T	52.77	PASS	AC=1;AF=0.500;AN=2;BaseQRankSum=-1.540;ClippingRankSum=0.711;DP=18;FS=0.000;MLEAC=1;MLEAF=0.500;MQ=47.88;MQRankSum=-0.829;QD=2.93;ReadPosRankSum=1.777;SOR=1.022	GT:AD:DP:GQ:PL	0/1:15,3:18:81:81,0,976
HYBRID_SCAFFOLD_Super-Scaffold_1064|quiver|pilon	602810	.	CGT	C	62.73	PASS	AC=1;AF=0.500;AN=2;BaseQRankSum=-1.873;ClippingRankSum=1.676;DP=25;FS=10.055;MLEAC=1;MLEAF=0.500;MQ=60.00;MQRankSum=-1.676;QD=2.51;ReadPosRankSum=-0.680;SOR=0.610	GT:AD:DP:GQ:PL	0/1:13,5:18:99:100,0,314
HYBRID_SCAFFOLD_Super-Scaffold_1064|quiver|pilon	618043	.	A	AT	117.87	PASS	AC=2;AF=1.00;AN=2;DP=6;FS=0.000;MLEAC=2;MLEAF=1.00;MQ=60.00;QD=19.64;SOR=1.981	GT:AD:DP:GQ:PL	1/1:0,5:5:15:155,15,0
HYBRID_SCAFFOLD_Super-Scaffold_1064|quiver|pilon	620746	.	A	C	139.77	PASS	AC=1;AF=0.500;AN=2;BaseQRankSum=0.244;ClippingRankSum=-0.244;DP=12;FS=0.000;MLEAC=1;MLEAF=0.500;MQ=28.11;MQRankSum=-1.635;QD=11.65;ReadPosRankSum=-0.380;SOR=0.446	GT:AD:DP:GQ:PL	0/1:7,5:12:99:168,0,447
HYBRID_SCAFFOLD_Super-Scaffold_1064|quiver|pilon	620758	.	T	C	109.77	PASS	AC=1;AF=0.500;AN=2;BaseQRankSum=1.061;ClippingRankSum=-0.354;DP=14;FS=0.000;MLEAC=1;MLEAF=0.500;MQ=32.56;MQRankSum=-2.475;QD=7.84;ReadPosRankSum=0.778;SOR=0.693	GT:AD:DP:GQ:PL	0/1:10,4:14:99:138,0,532
HYBRID_SCAFFOLD_Super-Scaffold_1064|quiver|pilon	623623	.	G	C	99.77	PASS	AC=1;AF=0.500;AN=2;BaseQRankSum=-1.383;ClippingRankSum=-0.484;DP=30;FS=0.000;MLEAC=1;MLEAF=0.500;MQ=38.67;MQRankSum=1.106;QD=3.33;ReadPosRankSum=1.797;SOR=0.375	GT:AD:DP:GQ:PL	0/1:27,3:30:99:128,0,3380
HYBRID_SCAFFOLD_Super-Scaffold_1064|quiver|pilon	623624	.	G	C	99.77	PASS	AC=1;AF=0.500;AN=2;BaseQRankSum=-1.303;ClippingRankSum=0.768;DP=31;FS=0.000;MLEAC=1;MLEAF=0.500;MQ=39.21;MQRankSum=0.969;QD=3.22;ReadPosRankSum=1.904;SOR=0.446	GT:AD:DP:GQ:PL	0/1:28,3:31:99:128,0,3380
HYBRID_SCAFFOLD_Super-Scaffold_1064|quiver|pilon	623641	.	G	A	90.77	PASS	AC=1;AF=0.500;AN=2;BaseQRankSum=-1.380;ClippingRankSum=0.318;DP=36;FS=4.274;MLEAC=1;MLEAF=0.500;MQ=39.55;MQRankSum=0.064;QD=2.52;ReadPosRankSum=0.531;SOR=1.177	GT:AD:DP:GQ:PL	0/1:30,6:36:99:119,0,3395
HYBRID_SCAFFOLD_Super-Scaffold_1064|quiver|pilon	812358	.	GCA	G	188.73	PASS	AC=1;AF=0.500;AN=2;BaseQRankSum=-0.644;ClippingRankSum=0.032;DP=85;FS=1.547;MLEAC=1;MLEAF=0.500;MQ=59.54;MQRankSum=0.257;QD=2.22;ReadPosRankSum=1.180;SOR=0.960	GT:AD:DP:GQ:PL	0/1:27,11:38:99:226,0,710
HYBRID_SCAFFOLD_Super-Scaffold_1064|quiver|pilon	882581	.	T	TA	41.25	LowQual	AC=2;AF=1.00;AN=2;DP=9;FS=0.000;MLEAC=2;MLEAF=1.00;MQ=60.00;QD=4.58;SOR=1.179	GT:AD:DP:GQ:PL	1/1:0,3:3:9:78,9,0
HYBRID_SCAFFOLD_Super-Scaffold_1064|quiver|pilon	917241	.	CAG	C	35.73	LowQual	AC=1;AF=0.500;AN=2;BaseQRankSum=-1.240;ClippingRankSum=-1.240;DP=20;FS=5.611;MLEAC=1;MLEAF=0.500;MQ=57.91;MQRankSum=0.849;QD=1.79;ReadPosRankSum=0.065;SOR=2.376	GT:AD:DP:GQ:PL	0/1:11,4:15:73:73,0,276
HYBRID_SCAFFOLD_Super-Scaffold_1064|quiver|pilon	922960	.	G	GC	75	PASS	AC=2;AF=1.00;AN=2;DP=6;FS=0.000;MLEAC=2;MLEAF=1.00;MQ=60.00;QD=12.50;SOR=1.609	GT:AD:DP:GQ:PL	1/1:0,4:4:12:112,12,0
HYBRID_SCAFFOLD_Super-Scaffold_1064|quiver|pilon	951919	.	CCACA	C	40.73	LowQual	AC=1;AF=0.500;AN=2;BaseQRankSum=-1.026;ClippingRankSum=1.026;DP=9;FS=0.000;MLEAC=1;MLEAF=0.500;MQ=57.78;MQRankSum=1.026;QD=4.53;ReadPosRankSum=0.000;SOR=0.693	GT:AD:DP:GQ:PL	0/1:2,2:4:78:78,0,82
HYBRID_SCAFFOLD_Super-Scaffold_1064|quiver|pilon	967707	.	TTACA	T	166.73	PASS	AC=1;AF=0.500;AN=2;BaseQRankSum=-2.027;ClippingRankSum=-0.848;DP=25;FS=1.897;MLEAC=1;MLEAF=0.500;MQ=46.95;MQRankSum=-2.248;QD=6.67;ReadPosRankSum=1.438;SOR=1.329	GT:AD:DP:GQ:PL	0/1:16,6:22:99:204,0,921
HYBRID_SCAFFOLD_Super-Scaffold_1064|quiver|pilon	967733	.	T	C	83.77	PASS	AC=1;AF=0.500;AN=2;BaseQRankSum=-1.880;ClippingRankSum=-0.405;DP=23;FS=1.897;MLEAC=1;MLEAF=0.500;MQ=42.83;MQRankSum=-0.922;QD=3.64;ReadPosRankSum=-0.111;SOR=1.329	GT:AD:DP:GQ:PL	0/1:16,6:22:99:112,0,573
HYBRID_SCAFFOLD_Super-Scaffold_1064|quiver|pilon	1320026	.	G	GAC	263.73	PASS	AC=1;AF=0.500;AN=2;BaseQRankSum=-1.031;ClippingRankSum=-1.273;DP=27;FS=0.000;MLEAC=1;MLEAF=0.500;MQ=60.40;MQRankSum=0.667;QD=9.77;ReadPosRankSum=-0.061;SOR=1.022	GT:AD:DP:GQ:PL	0/1:4,12:16:65:301,0,65
HYBRID_SCAFFOLD_Super-Scaffold_1064|quiver|pilon	1338759	.	AAC	A	55.73	LowQD	AC=1;AF=0.500;AN=2;BaseQRankSum=1.257;ClippingRankSum=1.597;DP=41;FS=2.072;MLEAC=1;MLEAF=0.500;MQ=60.00;MQRankSum=0.781;QD=1.36;ReadPosRankSum=1.121;SOR=1.385	GT:AD:DP:GQ:PL	0/1:20,5:25:93:93,0,589
HYBRID_SCAFFOLD_Super-Scaffold_1064|quiver|pilon	1352254	.	T	TA	69.73	PASS	AC=1;AF=0.500;AN=2;BaseQRankSum=0.956;ClippingRankSum=-1.517;DP=10;FS=8.451;MLEAC=1;MLEAF=0.500;MQ=60.00;MQRankSum=-1.517;QD=6.97;ReadPosRankSum=0.322;SOR=1.843	GT:AD:DP:GQ:PL	0/1:3,5:8:55:107,0,55
HYBRID_SCAFFOLD_Super-Scaffold_1064|quiver|pilon	1375576	.	C	T	58.77	PASS	AC=1;AF=0.500;AN=2;BaseQRankSum=-1.106;ClippingRankSum=-0.715;DP=11;FS=3.090;MLEAC=1;MLEAF=0.500;MQ=36.08;MQRankSum=-1.106;QD=5.34;ReadPosRankSum=0.978;SOR=2.093	GT:AD:DP:GQ:PL	0/1:8,3:11:87:87,0,282
HYBRID_SCAFFOLD_Super-Scaffold_1064|quiver|pilon	1392850	.	T	TA	56.25	LowCoverage	AC=2;AF=1.00;AN=2;DP=3;FS=0.000;MLEAC=2;MLEAF=1.00;MQ=60.00;QD=18.75;SOR=1.179	GT:AD:DP:GQ:PL	1/1:0,3:3:9:93,9,0
HYBRID_SCAFFOLD_Super-Scaffold_1064|quiver|pilon	1403758	.	T	TG	149.80	PASS	AC=2;AF=1.00;AN=2;DP=6;FS=0.000;MLEAC=2;MLEAF=1.00;MQ=60.00;QD=24.97;SOR=2.303	GT:AD:DP:GQ:PL	1/1:0,6:6:18:187,18,0
HYBRID_SCAFFOLD_Super-Scaffold_1064|quiver|pilon	1472476	.	TAC	T	73.73	PASS	AC=1;AF=0.500;AN=2;BaseQRankSum=-0.424;ClippingRankSum=0.637;DP=45;FS=0.000;MLEAC=1;MLEAF=0.500;MQ=59.30;MQRankSum=-0.955;QD=1.64;ReadPosRankSum=-1.180;SOR=0.569	GT:AD:DP:GQ:PL	0/1:21,7:28:99:111,0,482
HYBRID_SCAFFOLD_Super-Scaffold_1064|quiver|pilon	1491455	.	C	CT	203.92	PASS	AC=2;AF=1.00;AN=2;BaseQRankSum=0.158;ClippingRankSum=0.158;DP=19;FS=0.000;MLEAC=2;MLEAF=1.00;MQ=60.00;MQRankSum=1.423;QD=10.73;ReadPosRankSum=-0.474;SOR=1.981	GT:AD:DP:GQ:PL	1/1:1,10:11:5:240,5,0
HYBRID_SCAFFOLD_Super-Scaffold_1064|quiver|pilon	1527557	.	T	TG	61.90	PASS	AC=1;AF=0.500;AN=2;BaseQRankSum=-0.731;ClippingRankSum=-0.731;DP=9;FS=0.000;MLEAC=1;MLEAF=0.500;MQ=60.00;MQRankSum=-0.731;QD=6.88;ReadPosRankSum=0.731;SOR=0.693	GT:AD:DP:GQ:PL	0/1:1,4:5:14:99,0,14
HYBRID_SCAFFOLD_Super-Scaffold_1065|quiver|pilon	38931	.	T	TA	42.25	LowCoverage;LowQual	AC=2;AF=1.00;AN=2;DP=3;FS=0.000;MLEAC=2;MLEAF=1.00;MQ=60.00;QD=14.08;SOR=2.833	GT:AD:DP:GQ:PL	1/1:0,3:3:9:79,9,0
HYBRID_SCAFFOLD_Super-Scaffold_1065|quiver|pilon	107898	.	A	AC	80	PASS	AC=2;AF=1.00;AN=2;DP=5;FS=0.000;MLEAC=2;MLEAF=1.00;MQ=64.19;QD=16.00;SOR=0.693	GT:AD:DP:GQ:PL	1/1:0,4:4:12:117,12,0
HYBRID_SCAFFOLD_Super-Scaffold_1065|quiver|pilon	110727	.	T	TG	121.87	PASS	AC=2;AF=1.00;AN=2;DP=6;FS=0.000;MLEAC=2;MLEAF=1.00;MQ=60.00;QD=20.31;SOR=1.022	GT:AD:DP:GQ:PL	1/1:0,5:5:15:159,15,0
HYBRID_SCAFFOLD_Super-Scaffold_1065|quiver|pilon	117606	.	TAC	T	161.73	PASS	AC=1;AF=0.500;AN=2;BaseQRankSum=-0.226;ClippingRankSum=-0.871;DP=34;FS=7.144;MLEAC=1;MLEAF=0.500;MQ=59.61;MQRankSum=0.871;QD=4.76;ReadPosRankSum=0.398;SOR=1.781	GT:AD:DP:GQ:PL	0/1:15,8:23:99:199,0,417
HYBRID_SCAFFOLD_Super-Scaffold_1065|quiver|pilon	138705	.	A	AG	61.25	LowCoverage	AC=2;AF=1.00;AN=2;DP=4;FS=0.000;MLEAC=2;MLEAF=1.00;MQ=60.00;QD=15.31;SOR=2.833	GT:AD:DP:GQ:PL	1/1:0,3:3:9:98,9,0
HYBRID_SCAFFOLD_Super-Scaffold_1065|quiver|pilon	146010	.	C	CG	153.80	PASS	AC=2;AF=1.00;AN=2;DP=6;FS=0.000;MLEAC=2;MLEAF=1.00;MQ=60.00;QD=25.63;SOR=3.912	GT:AD:DP:GQ:PL	1/1:0,6:6:18:191,18,0
HYBRID_SCAFFOLD_Super-Scaffold_1065|quiver|pilon	200947	.	TGA	T	44.73	LowQD;LowQual	AC=1;AF=0.500;AN=2;BaseQRankSum=0.271;ClippingRankSum=-0.212;DP=47;FS=0.000;MLEAC=1;MLEAF=0.500;MQ=54.49;MQRankSum=0.000;QD=0.95;ReadPosRankSum=-0.244;SOR=0.368	GT:AD:DP:GQ:PL	0/1:8,5:13:82:82,0,166
HYBRID_SCAFFOLD_Super-Scaffold_1065|quiver|pilon	246490	.	A	AG	79	LowCoverage	AC=2;AF=1.00;AN=2;DP=4;FS=0.000;MLEAC=2;MLEAF=1.00;MQ=60.00;QD=19.75;SOR=0.693	GT:AD:DP:GQ:PL	1/1:0,4:4:12:116,12,0
HYBRID_SCAFFOLD_Super-Scaffold_1065|quiver|pilon	256072	.	GA	G	75.19	PASS	AC=1;AF=0.500;AN=2;BaseQRankSum=-0.742;ClippingRankSum=0.742;DP=15;FS=8.451;MLEAC=1;MLEAF=0.500;MQ=60.00;MQRankSum=-0.742;QD=5.01;ReadPosRankSum=0.742;SOR=3.897	GT:AD:DP:GQ:PL	0/1:1,6:7:4:111,0,4
HYBRID_SCAFFOLD_Super-Scaffold_1065|quiver|pilon	354897	.	CT	C	94.73	PASS	AC=1;AF=0.500;AN=2;BaseQRankSum=-0.573;ClippingRankSum=-0.573;DP=11;FS=0.000;MLEAC=1;MLEAF=0.500;MQ=60.00;MQRankSum=-1.422;QD=8.61;ReadPosRankSum=-1.422;SOR=0.446	GT:AD:DP:GQ:PL	0/1:3,6:9:52:132,0,52
HYBRID_SCAFFOLD_Super-Scaffold_1065|quiver|pilon	409972	.	A	AG	78	PASS	AC=2;AF=1.00;AN=2;DP=5;FS=0.000;MLEAC=2;MLEAF=1.00;MQ=60.00;QD=15.60;SOR=0.693	GT:AD:DP:GQ:PL	1/1:0,4:4:12:115,12,0
HYBRID_SCAFFOLD_Super-Scaffold_1065|quiver|pilon	430651	.	G	GTTTC	141.06	PASS	AC=2;AF=1.00;AN=2;DP=14;FS=0.000;MLEAC=2;MLEAF=1.00;MQ=56.13;QD=10.08;SOR=3.258	GT:AD:DP:GQ:PL	1/1:0,4:4:11:178,11,0
HYBRID_SCAFFOLD_Super-Scaffold_1065|quiver|pilon	438086	.	CCT	C	37.25	LowQual	AC=2;AF=1.00;AN=2;DP=16;FS=0.000;MLEAC=2;MLEAF=1.00;MQ=59.59;QD=2.33;SOR=2.833	GT:AD:DP:GQ:PL	1/1:0,3:3:9:74,9,0
HYBRID_SCAFFOLD_Super-Scaffold_1065|quiver|pilon	493428	.	TAC	T	102.73	PASS	AC=1;AF=0.500;AN=2;BaseQRankSum=0.377;ClippingRankSum=0.377;DP=24;FS=0.000;MLEAC=1;MLEAF=0.500;MQ=60.07;MQRankSum=1.093;QD=4.28;ReadPosRankSum=0.467;SOR=0.527	GT:AD:DP:GQ:PL	0/1:7,6:13:99:140,0,119
HYBRID_SCAFFOLD_Super-Scaffold_1065|quiver|pilon	497790	.	GGT	G	72.73	PASS	AC=1;AF=0.500;AN=2;BaseQRankSum=0.175;ClippingRankSum=-0.315;DP=36;FS=0.000;MLEAC=1;MLEAF=0.500;MQ=59.54;MQRankSum=-1.015;QD=2.02;ReadPosRankSum=-0.735;SOR=0.765	GT:AD:DP:GQ:PL	0/1:17,6:23:99:110,0,380
HYBRID_SCAFFOLD_Super-Scaffold_1065|quiver|pilon	503503	.	T	TG	76	LowCoverage	AC=2;AF=1.00;AN=2;DP=4;FS=0.000;MLEAC=2;MLEAF=1.00;MQ=62.65;QD=19.00;SOR=1.609	GT:AD:DP:GQ:PL	1/1:0,4:4:12:113,12,0
HYBRID_SCAFFOLD_Super-Scaffold_1065|quiver|pilon	630185	.	GGA	G	48.73	LowQual	AC=1;AF=0.500;AN=2;BaseQRankSum=-0.988;ClippingRankSum=-1.537;DP=10;FS=0.000;MLEAC=1;MLEAF=0.500;MQ=56.45;MQRankSum=0.406;QD=4.87;ReadPosRankSum=-1.537;SOR=0.693	GT:AD:DP:GQ:PL	0/1:3,3:6:86:86,0,89
HYBRID_SCAFFOLD_Super-Scaffold_1065|quiver|pilon	636767	.	T	TC	47.25	LowCoverage;LowQual	AC=2;AF=1.00;AN=2;DP=4;FS=0.000;MLEAC=2;MLEAF=1.00;MQ=62.65;QD=11.81;SOR=2.833	GT:AD:DP:GQ:PL	1/1:0,3:3:9:84,9,0
HYBRID_SCAFFOLD_Super-Scaffold_1065|quiver|pilon	653015	.	A	AC	47.25	LowCoverage;LowQual	AC=2;AF=1.00;AN=2;DP=4;FS=0.000;MLEAC=2;MLEAF=1.00;MQ=60.00;QD=11.81;SOR=1.179	GT:AD:DP:GQ:PL	1/1:0,3:3:9:84,9,0
HYBRID_SCAFFOLD_Super-Scaffold_1065|quiver|pilon	654888	.	CTG	C	56.73	PASS	AC=1;AF=0.500;AN=2;BaseQRankSum=-0.645;ClippingRankSum=0.781;DP=35;FS=0.000;MLEAC=1;MLEAF=0.500;MQ=60.00;MQRankSum=0.781;QD=1.62;ReadPosRankSum=0.985;SOR=0.616	GT:AD:DP:GQ:PL	0/1:20,5:25:94:94,0,593
HYBRID_SCAFFOLD_Super-Scaffold_1065|quiver|pilon	756861	.	G	C	43.77	LowQual	AC=1;AF=0.500;AN=2;BaseQRankSum=-0.720;ClippingRankSum=0.720;DP=6;FS=0.000;MLEAC=1;MLEAF=0.500;MQ=39.36;MQRankSum=-0.720;QD=7.29;ReadPosRankSum=0.000;SOR=0.307	GT:AD:DP:GQ:PL	0/1:4,2:6:72:72,0,318
HYBRID_SCAFFOLD_Super-Scaffold_1065|quiver|pilon	756867	.	G	T	43.77	LowQual	AC=1;AF=0.500;AN=2;BaseQRankSum=-1.380;ClippingRankSum=-0.720;DP=6;FS=0.000;MLEAC=1;MLEAF=0.500;MQ=39.36;MQRankSum=-0.720;QD=7.29;ReadPosRankSum=-0.720;SOR=0.307	GT:AD:DP:GQ:PL	0/1:4,2:6:72:72,0,318
HYBRID_SCAFFOLD_Super-Scaffold_1065|quiver|pilon	758201	.	A	G	72.77	PASS	AC=1;AF=0.500;AN=2;BaseQRankSum=0.322;ClippingRankSum=0.956;DP=8;FS=3.332;MLEAC=1;MLEAF=0.500;MQ=37.00;MQRankSum=0.322;QD=9.10;ReadPosRankSum=0.322;SOR=2.303	GT:AD:DP:GQ:PL	0/1:5,3:8:99:101,0,184
HYBRID_SCAFFOLD_Super-Scaffold_1065|quiver|pilon	877927	.	T	TC	56.25	LowCoverage	AC=2;AF=1.00;AN=2;DP=4;FS=0.000;MLEAC=2;MLEAF=1.00;MQ=60.00;QD=14.06;SOR=2.833	GT:AD:DP:GQ:PL	1/1:0,3:3:9:93,9,0
HYBRID_SCAFFOLD_Super-Scaffold_1065|quiver|pilon	954957	.	T	TC	107.73	PASS	AC=1;AF=0.500;AN=2;BaseQRankSum=-0.572;ClippingRankSum=-1.067;DP=11;FS=0.000;MLEAC=1;MLEAF=0.500;MQ=60.00;MQRankSum=-0.572;QD=9.79;ReadPosRankSum=-0.572;SOR=1.329	GT:AD:DP:GQ:PL	0/1:2,6:8:33:145,0,33
HYBRID_SCAFFOLD_Super-Scaffold_1065|quiver|pilon	1033440	.	GCT	G	49.73	LowQual	AC=1;AF=0.500;AN=2;BaseQRankSum=0.424;ClippingRankSum=-0.061;DP=19;FS=2.869;MLEAC=1;MLEAF=0.500;MQ=60.00;MQRankSum=0.788;QD=2.62;ReadPosRankSum=0.588;SOR=2.165	GT:AD:DP:GQ:PL	0/1:12,4:16:87:87,0,345
HYBRID_SCAFFOLD_Super-Scaffold_1065|quiver|pilon	1036802	.	A	AG	91	LowCoverage	AC=2;AF=1.00;AN=2;DP=4;FS=0.000;MLEAC=2;MLEAF=1.00;MQ=60.00;QD=22.75;SOR=0.693	GT:AD:DP:GQ:PL	1/1:0,4:4:12:128,12,0
HYBRID_SCAFFOLD_Super-Scaffold_1065|quiver|pilon	1128115	.	T	TG	79	PASS	AC=2;AF=1.00;AN=2;DP=5;FS=0.000;MLEAC=2;MLEAF=1.00;MQ=60.00;QD=15.80;SOR=1.609	GT:AD:DP:GQ:PL	1/1:0,4:4:12:116,12,0
HYBRID_SCAFFOLD_Super-Scaffold_1065|quiver|pilon	1149695	.	ATG	A	88.73	PASS	AC=1;AF=0.500;AN=2;BaseQRankSum=0.144;ClippingRankSum=-2.041;DP=51;FS=0.000;MLEAC=1;MLEAF=0.500;MQ=60.00;MQRankSum=0.186;QD=1.74;ReadPosRankSum=0.496;SOR=0.787	GT:AD:DP:GQ:PL	0/1:28,7:35:99:126,0,784
HYBRID_SCAFFOLD_Super-Scaffold_1065|quiver|pilon	1235465	.	CCA	C	83.73	LowQD	AC=1;AF=0.500;AN=2;BaseQRankSum=0.030;ClippingRankSum=-0.456;DP=68;FS=5.333;MLEAC=1;MLEAF=0.500;MQ=59.51;MQRankSum=-0.517;QD=1.23;ReadPosRankSum=0.700;SOR=0.083	GT:AD:DP:GQ:PL	0/1:20,6:26:99:121,0,557
HYBRID_SCAFFOLD_Super-Scaffold_1065|quiver|pilon	1243501	.	ATG	A	33.73	LowQD;LowQual	AC=1;AF=0.500;AN=2;BaseQRankSum=-0.997;ClippingRankSum=0.039;DP=81;FS=9.240;MLEAC=1;MLEAF=0.500;MQ=59.85;MQRankSum=1.101;QD=0.42;ReadPosRankSum=-0.913;SOR=1.773	GT:AD:DP:GQ:PL	0/1:43,8:51:71:71,0,1099
HYBRID_SCAFFOLD_Super-Scaffold_1065|quiver|pilon	1253152	.	A	AC	77	PASS	AC=2;AF=1.00;AN=2;DP=8;FS=0.000;MLEAC=2;MLEAF=1.00;MQ=60.00;QD=9.62;SOR=1.609	GT:AD:DP:GQ:PL	1/1:0,4:4:12:114,12,0
HYBRID_SCAFFOLD_Super-Scaffold_1065|quiver|pilon	1265457	.	GCA	G	61.73	PASS	AC=1;AF=0.500;AN=2;BaseQRankSum=-0.065;ClippingRankSum=-0.455;DP=36;FS=4.483;MLEAC=1;MLEAF=0.500;MQ=60.00;MQRankSum=-0.651;QD=1.71;ReadPosRankSum=0.426;SOR=1.833	GT:AD:DP:GQ:PL	0/1:21,5:26:99:99,0,656
HYBRID_SCAFFOLD_Super-Scaffold_1065|quiver|pilon	1321304	.	C	CA	54.25	PASS	AC=2;AF=1.00;AN=2;DP=5;FS=0.000;MLEAC=2;MLEAF=1.00;MQ=57.86;QD=10.85;SOR=2.833	GT:AD:DP:GQ:PL	1/1:0,3:3:9:91,9,0
HYBRID_SCAFFOLD_Super-Scaffold_1065|quiver|pilon	1353846	.	G	C	196.77	PASS	AC=1;AF=0.500;AN=2;BaseQRankSum=1.381;ClippingRankSum=-1.381;DP=22;FS=0.000;MLEAC=1;MLEAF=0.500;MQ=52.29;MQRankSum=2.927;QD=8.94;ReadPosRankSum=-1.991;SOR=0.627	GT:AD:DP:GQ:PL	0/1:5,8:13:73:225,0,73
HYBRID_SCAFFOLD_Super-Scaffold_1065|quiver|pilon	1363416	.	A	AG	56.25	LowCoverage	AC=2;AF=1.00;AN=2;DP=3;FS=0.000;MLEAC=2;MLEAF=1.00;MQ=60.00;QD=18.75;SOR=2.833	GT:AD:DP:GQ:PL	1/1:0,3:3:9:93,9,0
HYBRID_SCAFFOLD_Super-Scaffold_1065|quiver|pilon	1377130	.	GAC	G	43.73	LowQD;LowQual	AC=1;AF=0.500;AN=2;BaseQRankSum=-0.130;ClippingRankSum=-1.236;DP=44;FS=2.098;MLEAC=1;MLEAF=0.500;MQ=58.97;MQRankSum=1.171;QD=0.99;ReadPosRankSum=1.325;SOR=1.547	GT:AD:DP:GQ:PL	0/1:21,5:26:81:81,0,573
HYBRID_SCAFFOLD_Super-Scaffold_1065|quiver|pilon	1391231	.	AAC	A	79.73	PASS	AC=1;AF=0.500;AN=2;BaseQRankSum=-1.067;ClippingRankSum=-0.667;DP=24;FS=0.000;MLEAC=1;MLEAF=0.500;MQ=60.00;MQRankSum=-0.800;QD=3.32;ReadPosRankSum=0.933;SOR=0.905	GT:AD:DP:GQ:PL	0/1:9,5:14:99:117,0,237
HYBRID_SCAFFOLD_Super-Scaffold_1065|quiver|pilon	1412225	.	AGT	A	32.73	LowQD;LowQual	AC=1;AF=0.500;AN=2;BaseQRankSum=-1.586;ClippingRankSum=1.246;DP=33;FS=0.000;MLEAC=1;MLEAF=0.500;MQ=60.00;MQRankSum=1.020;QD=0.99;ReadPosRankSum=1.020;SOR=0.921	GT:AD:DP:GQ:PL	0/1:11,5:16:70:70,0,245
HYBRID_SCAFFOLD_Super-Scaffold_1065|quiver|pilon	1455771	.	CA	C	53.06	PASS	AC=1;AF=0.500;AN=2;BaseQRankSum=-0.731;ClippingRankSum=0.731;DP=7;FS=0.000;MLEAC=1;MLEAF=0.500;MQ=60.00;MQRankSum=-0.731;QD=7.58;ReadPosRankSum=-0.731;SOR=0.223	GT:AD:DP:GQ:PL	0/1:1,4:5:11:90,0,11
HYBRID_SCAFFOLD_Super-Scaffold_1065|quiver|pilon	1461784	.	TTG	T	33.73	LowQD;LowQual	AC=1;AF=0.500;AN=2;BaseQRankSum=1.110;ClippingRankSum=0.457;DP=24;FS=2.187;MLEAC=1;MLEAF=0.500;MQ=58.73;MQRankSum=0.065;QD=1.41;ReadPosRankSum=-1.632;SOR=1.371	GT:AD:DP:GQ:PL	0/1:11,4:15:71:71,0,299
HYBRID_SCAFFOLD_Super-Scaffold_1065|quiver|pilon	1503322	.	TTG	T	75.73	PASS	AC=1;AF=0.500;AN=2;BaseQRankSum=0.000;ClippingRankSum=-0.627;DP=42;FS=5.746;MLEAC=1;MLEAF=0.500;MQ=59.47;MQRankSum=0.392;QD=1.80;ReadPosRankSum=1.222;SOR=2.584	GT:AD:DP:GQ:PL	0/1:17,7:24:99:113,0,403
HYBRID_SCAFFOLD_Super-Scaffold_1065|quiver|pilon	1519747	.	C	CG	34.90	LowQual	AC=1;AF=0.500;AN=2;BaseQRankSum=0.727;ClippingRankSum=0.727;DP=8;FS=0.000;MLEAC=1;MLEAF=0.500;MQ=60.00;MQRankSum=0.727;QD=4.36;ReadPosRankSum=0.727;SOR=0.916	GT:AD:DP:GQ:PL	0/1:1,3:4:14:72,0,14
HYBRID_SCAFFOLD_Super-Scaffold_1065|quiver|pilon	1567954	.	GACAC	G,GAC	266.73	PASS	AC=1,1;AF=0.500,0.500;AN=2;BaseQRankSum=0.584;ClippingRankSum=1.009;DP=28;FS=0.000;MLEAC=1,1;MLEAF=0.500,0.500;MQ=58.63;MQRankSum=2.071;QD=9.53;ReadPosRankSum=-1.327;SOR=0.307	GT:AD:DP:GQ:PL	1/2:4,6,8:18:99:304,122,388,110,0,107
HYBRID_SCAFFOLD_Super-Scaffold_1065|quiver|pilon	1568001	.	GCA	G	35.73	LowQD;LowQual	AC=1;AF=0.500;AN=2;BaseQRankSum=1.461;ClippingRankSum=0.577;DP=37;FS=4.925;MLEAC=1;MLEAF=0.500;MQ=58.96;MQRankSum=0.781;QD=0.97;ReadPosRankSum=1.257;SOR=1.938	GT:AD:DP:GQ:PL	0/1:20,5:25:73:73,0,552
HYBRID_SCAFFOLD_Super-Scaffold_1065|quiver|pilon	1628475	.	ATC	A	311.73	PASS	AC=2;AF=1.00;AN=2;DP=15;FS=0.000;MLEAC=1;MLEAF=0.500;MQ=59.68;QD=20.78;SOR=3.056	GT:AD:DP:GQ:PL	1/1:0,10:10:30:295,30,0
HYBRID_SCAFFOLD_Super-Scaffold_1065|quiver|pilon	1644059	.	GGT	G	39.73	LowQD;LowQual	AC=1;AF=0.500;AN=2;BaseQRankSum=-1.130;ClippingRankSum=-0.628;DP=37;FS=0.000;MLEAC=1;MLEAF=0.500;MQ=60.00;MQRankSum=-0.728;QD=1.07;ReadPosRankSum=-1.682;SOR=0.582	GT:AD:DP:GQ:PL	0/1:28,5:33:77:77,0,860
HYBRID_SCAFFOLD_Super-Scaffold_1065|quiver|pilon	1644657	.	C	CT	47.73	LowQual	AC=1;AF=0.500;AN=2;BaseQRankSum=1.300;ClippingRankSum=0.550;DP=12;FS=3.680;MLEAC=1;MLEAF=0.500;MQ=60.00;MQRankSum=-0.550;QD=3.98;ReadPosRankSum=1.300;SOR=2.494	GT:AD:DP:GQ:PL	0/1:3,4:7:59:85,0,59
HYBRID_SCAFFOLD_Super-Scaffold_1065|quiver|pilon	1694730	.	GGT	G	198.74	PASS	AC=2;AF=1.00;AN=2;DP=22;FS=0.000;MLEAC=2;MLEAF=1.00;MQ=60.00;QD=9.03;SOR=1.609	GT:AD:DP:GQ:PL	1/1:0,10:10:30:236,30,0
HYBRID_SCAFFOLD_Super-Scaffold_1065|quiver|pilon	1727206	.	GTA	G	38.73	LowQual	AC=1;AF=0.500;AN=2;BaseQRankSum=-1.479;ClippingRankSum=-0.370;DP=18;FS=0.000;MLEAC=1;MLEAF=0.500;MQ=60.00;MQRankSum=-0.185;QD=2.15;ReadPosRankSum=0.555;SOR=0.941	GT:AD:DP:GQ:PL	0/1:9,3:12:76:76,0,285
HYBRID_SCAFFOLD_Super-Scaffold_1065|quiver|pilon	1775194	.	T	C	92.77	PASS	AC=1;AF=0.500;AN=2;BaseQRankSum=-1.133;ClippingRankSum=0.365;DP=10;FS=3.010;MLEAC=1;MLEAF=0.500;MQ=56.20;MQRankSum=1.036;QD=9.28;ReadPosRankSum=1.447;SOR=0.105	GT:AD:DP:GQ:PL	0/1:6,4:10:99:121,0,203
HYBRID_SCAFFOLD_Super-Scaffold_1065|quiver|pilon	1775196	.	C	T	92.77	PASS	AC=1;AF=0.500;AN=2;BaseQRankSum=-1.447;ClippingRankSum=0.000;DP=10;FS=3.010;MLEAC=1;MLEAF=0.500;MQ=56.20;MQRankSum=1.036;QD=9.28;ReadPosRankSum=0.000;SOR=0.105	GT:AD:DP:GQ:PL	0/1:6,4:10:99:121,0,203
HYBRID_SCAFFOLD_Super-Scaffold_1065|quiver|pilon	1776895	.	G	GAC	75.70	PASS	AC=1;AF=0.500;AN=2;BaseQRankSum=0.736;ClippingRankSum=0.736;DP=24;FS=0.000;MLEAC=1;MLEAF=0.500;MQ=60.00;MQRankSum=0.736;QD=3.15;ReadPosRankSum=0.736;SOR=2.303	GT:AD:DP:GQ:PL	0/1:1,5:6:6:112,0,6
HYBRID_SCAFFOLD_Super-Scaffold_1065|quiver|pilon	1804483	.	G	GGAAA	58.37	PASS	AC=2;AF=1.00;AN=2;DP=10;FS=0.000;MLEAC=2;MLEAF=1.00;MQ=50.32;QD=5.84;SOR=0.693	GT:AD:DP:GQ:PL	1/1:0,2:2:8:95,8,0
HYBRID_SCAFFOLD_Super-Scaffold_1065|quiver|pilon	1838854	.	A	AC	76	PASS	AC=2;AF=1.00;AN=2;DP=5;FS=0.000;MLEAC=2;MLEAF=1.00;MQ=62.13;QD=15.20;SOR=1.609	GT:AD:DP:GQ:PL	1/1:0,4:4:12:113,12,0
HYBRID_SCAFFOLD_Super-Scaffold_1065|quiver|pilon	1899840	.	ATC	A	55.73	PASS	AC=1;AF=0.500;AN=2;BaseQRankSum=-0.825;ClippingRankSum=0.387;DP=18;FS=7.404;MLEAC=1;MLEAF=0.500;MQ=58.56;MQRankSum=0.466;QD=3.10;ReadPosRankSum=1.186;SOR=0.036	GT:AD:DP:GQ:PL	0/1:6,5:11:93:93,0,155
HYBRID_SCAFFOLD_Super-Scaffold_1065|quiver|pilon	1932648	.	C	CG	58.25	PASS	AC=2;AF=1.00;AN=2;DP=6;FS=0.000;MLEAC=2;MLEAF=1.00;MQ=60.00;QD=9.71;SOR=2.833	GT:AD:DP:GQ:PL	1/1:0,3:3:9:95,9,0
HYBRID_SCAFFOLD_Super-Scaffold_1065|quiver|pilon	1983930	.	GCACA	G	37.73	LowQD;LowQual	AC=1;AF=0.500;AN=2;BaseQRankSum=1.376;ClippingRankSum=-1.376;DP=29;FS=2.473;MLEAC=1;MLEAF=0.500;MQ=60.00;MQRankSum=0.000;QD=1.30;ReadPosRankSum=-1.509;SOR=1.022	GT:AD:DP:GQ:PL	0/1:17,3:20:75:75,0,822
HYBRID_SCAFFOLD_Super-Scaffold_1065|quiver|pilon	2024337	.	C	T	43.77	LowQual	AC=1;AF=0.500;AN=2;BaseQRankSum=-0.955;ClippingRankSum=-1.156;DP=22;FS=7.347;MLEAC=1;MLEAF=0.500;MQ=55.70;MQRankSum=-2.362;QD=1.99;ReadPosRankSum=1.357;SOR=0.859	GT:AD:DP:GQ:PL	0/1:18,3:21:72:72,0,1107
HYBRID_SCAFFOLD_Super-Scaffold_1065|quiver|pilon	2024347	.	C	A	43.77	LowQual	AC=1;AF=0.500;AN=2;BaseQRankSum=-0.741;ClippingRankSum=-0.847;DP=21;FS=6.952;MLEAC=1;MLEAF=0.500;MQ=55.48;MQRankSum=-2.329;QD=2.08;ReadPosRankSum=1.164;SOR=0.866	GT:AD:DP:GQ:PL	0/1:17,3:20:72:72,0,1107
HYBRID_SCAFFOLD_Super-Scaffold_1065|quiver|pilon	2026436	.	TA	T	31.73	LowQual	AC=1;AF=0.500;AN=2;BaseQRankSum=0.151;ClippingRankSum=0.151;DP=21;FS=2.605;MLEAC=1;MLEAF=0.500;MQ=40.12;MQRankSum=-0.352;QD=1.51;ReadPosRankSum=-0.529;SOR=1.371	GT:AD:DP:GQ:PL	0/1:18,3:21:69:69,0,1349
HYBRID_SCAFFOLD_Super-Scaffold_1065|quiver|pilon	2026440	.	A	G	40.77	LowQual	AC=1;AF=0.500;AN=2;BaseQRankSum=0.287;ClippingRankSum=0.287;DP=22;FS=2.737;MLEAC=1;MLEAF=0.500;MQ=40.11;MQRankSum=-0.287;QD=1.85;ReadPosRankSum=0.000;SOR=1.609	GT:AD:DP:GQ:PL	0/1:19,3:22:69:69,0,683
HYBRID_SCAFFOLD_Super-Scaffold_1070|quiver|pilon	15381	.	G	A	31.77	LowQual	AC=1;AF=0.500;AN=2;BaseQRankSum=1.271;ClippingRankSum=0.898;DP=10;FS=0.000;MLEAC=1;MLEAF=0.500;MQ=37.85;MQRankSum=-1.271;QD=3.18;ReadPosRankSum=1.271;SOR=0.446	GT:AD:DP:GQ:PL	0/1:8,2:10:60:60,0,577
HYBRID_SCAFFOLD_Super-Scaffold_1070|quiver|pilon	15382	.	A	T	31.77	LowQual	AC=1;AF=0.500;AN=2;BaseQRankSum=-0.898;ClippingRankSum=0.480;DP=10;FS=0.000;MLEAC=1;MLEAF=0.500;MQ=37.85;MQRankSum=-1.271;QD=3.18;ReadPosRankSum=1.733;SOR=0.446	GT:AD:DP:GQ:PL	0/1:8,2:10:60:60,0,577
HYBRID_SCAFFOLD_Super-Scaffold_1070|quiver|pilon	16680	.	G	A	111.77	PASS	AC=1;AF=0.500;AN=2;BaseQRankSum=-4.071;ClippingRankSum=0.128;DP=35;FS=0.000;MLEAC=1;MLEAF=0.500;MQ=50.10;MQRankSum=-3.012;QD=3.19;ReadPosRankSum=-0.128;SOR=0.495	GT:AD:DP:GQ:PL	0/1:25,10:35:99:140,0,833
HYBRID_SCAFFOLD_Super-Scaffold_1070|quiver|pilon	16730	.	C	G	37.77	LowQual	AC=1;AF=0.500;AN=2;BaseQRankSum=0.228;ClippingRankSum=-0.137;DP=23;FS=2.682;MLEAC=1;MLEAF=0.500;MQ=46.47;MQRankSum=-0.959;QD=1.64;ReadPosRankSum=-0.867;SOR=1.501	GT:AD:DP:GQ:PL	0/1:20,3:23:66:66,0,871
HYBRID_SCAFFOLD_Super-Scaffold_1070|quiver|pilon	26010	.	CTG	C	324.73	PASS	AC=1;AF=0.500;AN=2;BaseQRankSum=1.611;ClippingRankSum=0.752;DP=28;FS=0.000;MLEAC=1;MLEAF=0.500;MQ=60.39;MQRankSum=-1.611;QD=11.60;ReadPosRankSum=-1.826;SOR=1.085	GT:AD:DP:GQ:PL	0/1:2,13:15:3:330,0,3
HYBRID_SCAFFOLD_Super-Scaffold_1070|quiver|pilon	53114	.	GTC	G	137.80	PASS	AC=2;AF=1.00;AN=2;DP=17;FS=0.000;MLEAC=2;MLEAF=1.00;MQ=58.53;QD=8.11;SOR=1.329	GT:AD:DP:GQ:PL	1/1:0,6:6:18:175,18,0
HYBRID_SCAFFOLD_Super-Scaffold_1070|quiver|pilon	53557	.	CAT	C	41.73	LowQual	AC=1;AF=0.500;AN=2;BaseQRankSum=-1.231;ClippingRankSum=-0.358;DP=16;FS=0.000;MLEAC=1;MLEAF=0.500;MQ=58.27;MQRankSum=0.358;QD=2.61;ReadPosRankSum=0.358;SOR=0.223	GT:AD:DP:GQ:PL	0/1:2,3:5:53:79,0,53
HYBRID_SCAFFOLD_Super-Scaffold_1070|quiver|pilon	74970	.	T	A	203.77	PASS	AC=1;AF=0.500;AN=2;BaseQRankSum=0.032;ClippingRankSum=0.795;DP=25;FS=1.799;MLEAC=1;MLEAF=0.500;MQ=54.54;MQRankSum=-3.659;QD=8.15;ReadPosRankSum=-1.113;SOR=1.193	GT:AD:DP:GQ:PL	0/1:19,6:25:99:232,0,1977
HYBRID_SCAFFOLD_Super-Scaffold_1070|quiver|pilon	74971	.	C	A	200.77	PASS	AC=1;AF=0.500;AN=2;BaseQRankSum=-0.700;ClippingRankSum=0.900;DP=24;FS=0.000;MLEAC=1;MLEAF=0.500;MQ=54.30;MQRankSum=-3.633;QD=8.37;ReadPosRankSum=-1.367;SOR=1.051	GT:AD:DP:GQ:PL	0/1:18,6:24:99:229,0,2014
HYBRID_SCAFFOLD_Super-Scaffold_1070|quiver|pilon	74983	.	TC	T	200.73	PASS	AC=1;AF=0.500;AN=2;BaseQRankSum=-1.905;ClippingRankSum=1.080;DP=24;FS=1.851;MLEAC=1;MLEAF=0.500;MQ=53.21;MQRankSum=-3.811;QD=8.36;ReadPosRankSum=-0.572;SOR=1.445	GT:AD:DP:GQ:PL	0/1:17,7:24:99:238,0,1862
HYBRID_SCAFFOLD_Super-Scaffold_1070|quiver|pilon	135874	.	C	T	61.77	SnpCluster	AC=1;AF=0.500;AN=2;BaseQRankSum=0.938;ClippingRankSum=-0.072;DP=16;FS=6.990;MLEAC=1;MLEAF=0.500;MQ=54.42;MQRankSum=-2.670;QD=3.86;ReadPosRankSum=1.949;SOR=2.807	GT:AD:DP:GQ:PL	0/1:12,3:15:90:90,0,468
HYBRID_SCAFFOLD_Super-Scaffold_1070|quiver|pilon	135878	.	A	G	64.77	SnpCluster	AC=1;AF=0.500;AN=2;BaseQRankSum=1.437;ClippingRankSum=-0.085;DP=14;FS=7.160;MLEAC=1;MLEAF=0.500;MQ=53.58;MQRankSum=-2.620;QD=4.63;ReadPosRankSum=1.268;SOR=2.804	GT:AD:DP:GQ:PL	0/1:10,3:13:93:93,0,431
HYBRID_SCAFFOLD_Super-Scaffold_1070|quiver|pilon	135883	.	G	A	115.77	SnpCluster	AC=1;AF=0.500;AN=2;BaseQRankSum=0.715;ClippingRankSum=1.377;DP=12;FS=12.175;MLEAC=1;MLEAF=0.500;MQ=52.43;MQRankSum=-2.262;QD=9.65;ReadPosRankSum=0.566;SOR=2.784	GT:AD:DP:GQ:PL	0/1:8,3:11:99:144,0,324
HYBRID_SCAFFOLD_Super-Scaffold_1070|quiver|pilon	135884	.	G	A	115.77	SnpCluster	AC=1;AF=0.500;AN=2;BaseQRankSum=0.573;ClippingRankSum=1.001;DP=10;FS=13.222;MLEAC=1;MLEAF=0.500;MQ=50.78;MQRankSum=-2.054;QD=11.58;ReadPosRankSum=0.248;SOR=2.780	GT:AD:DP:GQ:PL	0/1:6,3:9:99:144,0,324
HYBRID_SCAFFOLD_Super-Scaffold_1070|quiver|pilon	135909	.	C	A	154.77	SnpCluster	AC=1;AF=0.500;AN=2;BaseQRankSum=-0.278;ClippingRankSum=-1.398;DP=12;FS=0.000;MLEAC=1;MLEAF=0.500;MQ=51.61;MQRankSum=-2.520;QD=12.90;ReadPosRankSum=0.896;SOR=0.495	GT:AD:DP:GQ:PL	0/1:7,4:11:99:183,0,363
HYBRID_SCAFFOLD_Super-Scaffold_1070|quiver|pilon	135915	.	C	T	115.77	SnpCluster	AC=1;AF=0.500;AN=2;BaseQRankSum=0.566;ClippingRankSum=0.000;DP=12;FS=0.000;MLEAC=1;MLEAF=0.500;MQ=53.00;MQRankSum=-2.262;QD=9.65;ReadPosRankSum=2.262;SOR=0.346	GT:AD:DP:GQ:PL	0/1:8,3:11:99:144,0,324
HYBRID_SCAFFOLD_Super-Scaffold_1070|quiver|pilon	135919	.	A	G	70.77	SnpCluster	AC=1;AF=0.500;AN=2;BaseQRankSum=-0.925;ClippingRankSum=2.034;DP=13;FS=0.000;MLEAC=1;MLEAF=0.500;MQ=53.58;MQRankSum=-2.589;QD=5.44;ReadPosRankSum=2.219;SOR=0.551	GT:AD:DP:GQ:PL	0/1:9,3:12:99:99,0,367
HYBRID_SCAFFOLD_Super-Scaffold_1070|quiver|pilon	135953	.	C	T	109.77	SnpCluster	AC=1;AF=0.500;AN=2;BaseQRankSum=1.344;ClippingRankSum=0.495;DP=16;FS=6.560;MLEAC=1;MLEAF=0.500;MQ=47.34;MQRankSum=-1.768;QD=6.86;ReadPosRankSum=-0.071;SOR=3.258	GT:AD:DP:GQ:PL	0/1:10,4:14:99:138,0,399
HYBRID_SCAFFOLD_Super-Scaffold_1070|quiver|pilon	135957	.	G	A	112.77	SnpCluster	AC=1;AF=0.500;AN=2;BaseQRankSum=0.694;ClippingRankSum=0.849;DP=16;FS=6.421;MLEAC=1;MLEAF=0.500;MQ=47.34;MQRankSum=-1.929;QD=7.05;ReadPosRankSum=0.077;SOR=2.910	GT:AD:DP:GQ:PL	0/1:9,4:13:99:141,0,366
HYBRID_SCAFFOLD_Super-Scaffold_1070|quiver|pilon	135959	.	A	G	112.77	SnpCluster	AC=1;AF=0.500;AN=2;BaseQRankSum=1.774;ClippingRankSum=0.694;DP=15;FS=6.421;MLEAC=1;MLEAF=0.500;MQ=48.47;MQRankSum=-2.083;QD=7.52;ReadPosRankSum=0.077;SOR=2.910	GT:AD:DP:GQ:PL	0/1:9,4:13:99:141,0,366
HYBRID_SCAFFOLD_Super-Scaffold_1070|quiver|pilon	136007	.	C	CCCG	52.73	PASS	AC=1;AF=0.500;AN=2;BaseQRankSum=1.083;ClippingRankSum=-0.072;DP=20;FS=0.000;MLEAC=1;MLEAF=0.500;MQ=49.42;MQRankSum=-1.227;QD=2.64;ReadPosRankSum=0.505;SOR=1.270	GT:AD:DP:GQ:PL	0/1:12,3:15:90:90,0,474
HYBRID_SCAFFOLD_Super-Scaffold_1070|quiver|pilon	136041	.	T	TC	252.73	PASS	AC=1;AF=0.500;AN=2;BaseQRankSum=-1.041;ClippingRankSum=0.796;DP=20;FS=0.000;MLEAC=1;MLEAF=0.500;MQ=52.28;MQRankSum=-0.796;QD=12.64;ReadPosRankSum=-1.653;SOR=0.743	GT:AD:DP:GQ:PL	0/1:5,10:15:99:290,0,127
HYBRID_SCAFFOLD_Super-Scaffold_1070|quiver|pilon	136088	.	C	G	219.77	PASS	AC=1;AF=0.500;AN=2;BaseQRankSum=0.634;ClippingRankSum=-0.634;DP=20;FS=11.830;MLEAC=1;MLEAF=0.500;MQ=56.06;MQRankSum=-2.264;QD=10.99;ReadPosRankSum=-0.996;SOR=2.537	GT:AD:DP:GQ:PL	0/1:11,7:18:99:248,0,417
HYBRID_SCAFFOLD_Super-Scaffold_1070|quiver|pilon	139632	.	T	TA	85	LowCoverage	AC=2;AF=1.00;AN=2;DP=4;FS=0.000;MLEAC=2;MLEAF=1.00;MQ=60.00;QD=21.25;SOR=3.258	GT:AD:DP:GQ:PL	1/1:0,4:4:12:122,12,0
HYBRID_SCAFFOLD_Super-Scaffold_1070|quiver|pilon	153362	.	AGT	A	49.73	LowQual	AC=1;AF=0.500;AN=2;BaseQRankSum=-0.729;ClippingRankSum=-0.361;DP=16;FS=2.808;MLEAC=1;MLEAF=0.500;MQ=60.00;MQRankSum=-0.361;QD=3.11;ReadPosRankSum=-0.421;SOR=1.518	GT:AD:DP:GQ:PL	0/1:5,4:9:87:87,0,107
HYBRID_SCAFFOLD_Super-Scaffold_1070|quiver|pilon	332580	.	G	T	85.77	PASS	AC=1;AF=0.500;AN=2;BaseQRankSum=-2.619;ClippingRankSum=-0.178;DP=28;FS=0.000;MLEAC=1;MLEAF=0.500;MQ=53.38;MQRankSum=-4.094;QD=3.06;ReadPosRankSum=-3.026;SOR=0.527	GT:AD:DP:GQ:PL	0/1:20,8:28:99:114,0,684
HYBRID_SCAFFOLD_Super-Scaffold_1070|quiver|pilon	391648	.	T	TG	49.25	LowQual	AC=2;AF=1.00;AN=2;DP=6;FS=0.000;MLEAC=2;MLEAF=1.00;MQ=50.80;QD=8.21;SOR=2.833	GT:AD:DP:GQ:PL	1/1:0,3:3:9:86,9,0
HYBRID_SCAFFOLD_Super-Scaffold_1070|quiver|pilon	571304	.	A	AG	118.87	PASS	AC=2;AF=1.00;AN=2;DP=6;FS=0.000;MLEAC=2;MLEAF=1.00;MQ=60.00;QD=19.81;SOR=1.981	GT:AD:DP:GQ:PL	1/1:0,5:5:15:156,15,0
HYBRID_SCAFFOLD_Super-Scaffold_1070|quiver|pilon	580462	.	A	AC	53.25	LowCoverage	AC=2;AF=1.00;AN=2;DP=3;FS=0.000;MLEAC=2;MLEAF=1.00;MQ=52.37;QD=17.75;SOR=1.179	GT:AD:DP:GQ:PL	1/1:0,3:3:9:90,9,0
HYBRID_SCAFFOLD_Super-Scaffold_1070|quiver|pilon	599188	.	C	A	107.77	PASS	AC=1;AF=0.500;AN=2;BaseQRankSum=0.880;ClippingRankSum=0.509;DP=19;FS=9.745;MLEAC=1;MLEAF=0.500;MQ=54.56;MQRankSum=-3.287;QD=5.67;ReadPosRankSum=0.139;SOR=3.611	GT:AD:DP:GQ:PL	0/1:14,5:19:99:136,0,533
HYBRID_SCAFFOLD_Super-Scaffold_1070|quiver|pilon	605403	.	T	TA	37.25	LowQual	AC=2;AF=1.00;AN=2;DP=6;FS=0.000;MLEAC=2;MLEAF=1.00;MQ=60.00;QD=6.21;SOR=1.179	GT:AD:DP:GQ:PL	1/1:0,3:3:9:74,9,0
HYBRID_SCAFFOLD_Super-Scaffold_1070|quiver|pilon	610101	.	G	A	121.77	PASS	AC=1;AF=0.500;AN=2;BaseQRankSum=2.194;ClippingRankSum=-0.470;DP=24;FS=2.126;MLEAC=1;MLEAF=0.500;MQ=60.00;MQRankSum=-0.313;QD=5.07;ReadPosRankSum=0.392;SOR=1.460	GT:AD:DP:GQ:PL	0/1:17,5:22:99:150,0,539
HYBRID_SCAFFOLD_Super-Scaffold_1070|quiver|pilon	610131	.	G	A	351.77	PASS	AC=1;AF=0.500;AN=2;BaseQRankSum=1.551;ClippingRankSum=-0.067;DP=31;FS=1.536;MLEAC=1;MLEAF=0.500;MQ=60.00;MQRankSum=-0.742;QD=11.35;ReadPosRankSum=-1.011;SOR=1.270	GT:AD:DP:GQ:PL	0/1:18,11:29:99:380,0,561
HYBRID_SCAFFOLD_Super-Scaffold_1070|quiver|pilon	610394	.	C	T	911.77	PASS	AC=1;AF=0.500;AN=2;BaseQRankSum=1.038;ClippingRankSum=-2.108;DP=48;FS=0.000;MLEAC=1;MLEAF=0.500;MQ=61.78;MQRankSum=0.396;QD=19.00;ReadPosRankSum=0.567;SOR=0.820	GT:AD:DP:GQ:PL	0/1:26,21:47:99:940,0,2147
HYBRID_SCAFFOLD_Super-Scaffold_1070|quiver|pilon	610404	.	G	A	873.77	PASS	AC=1;AF=0.500;AN=2;BaseQRankSum=0.132;ClippingRankSum=-0.485;DP=47;FS=4.237;MLEAC=1;MLEAF=0.500;MQ=61.59;MQRankSum=0.838;QD=18.59;ReadPosRankSum=0.728;SOR=1.394	GT:AD:DP:GQ:PL	0/1:25,21:46:99:902,0,2228
HYBRID_SCAFFOLD_Super-Scaffold_1070|quiver|pilon	610413	.	C	T	775.77	PASS	AC=1;AF=0.500;AN=2;BaseQRankSum=1.313;ClippingRankSum=1.587;DP=47;FS=2.640;MLEAC=1;MLEAF=0.500;MQ=61.37;MQRankSum=1.222;QD=16.51;ReadPosRankSum=0.788;SOR=1.292	GT:AD:DP:GQ:PL	0/1:25,20:45:99:804,0,2231
HYBRID_SCAFFOLD_Super-Scaffold_1070|quiver|pilon	610465	.	A	T	846.77	PASS	AC=1;AF=0.500;AN=2;BaseQRankSum=1.839;ClippingRankSum=-0.295;DP=55;FS=5.379;MLEAC=1;MLEAF=0.500;MQ=60.00;MQRankSum=1.197;QD=15.40;ReadPosRankSum=1.908;SOR=1.027	GT:AD:DP:GQ:PL	0/1:29,25:54:99:875,0,962
HYBRID_SCAFFOLD_Super-Scaffold_1070|quiver|pilon	610480	.	C	T	804.77	PASS	AC=1;AF=0.500;AN=2;BaseQRankSum=1.427;ClippingRankSum=-0.320;DP=51;FS=1.085;MLEAC=1;MLEAF=0.500;MQ=60.00;MQRankSum=0.282;QD=15.78;ReadPosRankSum=0.689;SOR=0.892	GT:AD:DP:GQ:PL	0/1:26,24:50:99:833,0,836
HYBRID_SCAFFOLD_Super-Scaffold_1070|quiver|pilon	610499	.	A	G	1020.77	PASS	AC=1;AF=0.500;AN=2;BaseQRankSum=2.307;ClippingRankSum=0.397;DP=56;FS=2.338;MLEAC=1;MLEAF=0.500;MQ=60.00;MQRankSum=1.597;QD=18.23;ReadPosRankSum=0.313;SOR=0.368	GT:AD:DP:GQ:PL	0/1:25,30:55:99:1049,0,785
HYBRID_SCAFFOLD_Super-Scaffold_1070|quiver|pilon	610526	.	C	A	1004.77	PASS	AC=1;AF=0.500;AN=2;BaseQRankSum=1.117;ClippingRankSum=0.970;DP=48;FS=2.555;MLEAC=1;MLEAF=0.500;MQ=60.00;MQRankSum=-0.063;QD=20.93;ReadPosRankSum=1.286;SOR=0.358	GT:AD:DP:GQ:PL	0/1:19,29:48:99:1033,0,527
HYBRID_SCAFFOLD_Super-Scaffold_1070|quiver|pilon	610606	.	C	G	530.77	PASS	AC=1;AF=0.500;AN=2;BaseQRankSum=-0.872;ClippingRankSum=-0.074;DP=38;FS=5.288;MLEAC=1;MLEAF=0.500;MQ=60.00;MQRankSum=-0.636;QD=13.97;ReadPosRankSum=0.133;SOR=1.688	GT:AD:DP:GQ:PL	0/1:22,16:38:99:559,0,821
HYBRID_SCAFFOLD_Super-Scaffold_1070|quiver|pilon	610628	.	T	C	279.77	SnpCluster	AC=1;AF=0.500;AN=2;BaseQRankSum=2.254;ClippingRankSum=-0.347;DP=26;FS=0.000;MLEAC=1;MLEAF=0.500;MQ=60.00;MQRankSum=0.347;QD=10.76;ReadPosRankSum=0.983;SOR=0.922	GT:AD:DP:GQ:PL	0/1:19,7:26:99:308,0,766
HYBRID_SCAFFOLD_Super-Scaffold_1070|quiver|pilon	610629	.	G	A	279.77	SnpCluster	AC=1;AF=0.500;AN=2;BaseQRankSum=-0.635;ClippingRankSum=-0.817;DP=25;FS=0.000;MLEAC=1;MLEAF=0.500;MQ=60.00;MQRankSum=0.454;QD=11.19;ReadPosRankSum=0.817;SOR=1.022	GT:AD:DP:GQ:PL	0/1:18,7:25:99:308,0,766
HYBRID_SCAFFOLD_Super-Scaffold_1070|quiver|pilon	610638	.	G	A	326.77	SnpCluster	AC=1;AF=0.500;AN=2;BaseQRankSum=0.176;ClippingRankSum=1.782;DP=27;FS=0.000;MLEAC=1;MLEAF=0.500;MQ=60.00;MQRankSum=1.531;QD=12.10;ReadPosRankSum=0.025;SOR=0.859	GT:AD:DP:GQ:PL	0/1:17,10:27:99:355,0,684
HYBRID_SCAFFOLD_Super-Scaffold_1070|quiver|pilon	610704	.	A	C	487.77	PASS	AC=1;AF=0.500;AN=2;BaseQRankSum=-1.038;ClippingRankSum=-0.219;DP=39;FS=0.000;MLEAC=1;MLEAF=0.500;MQ=60.00;MQRankSum=0.424;QD=12.51;ReadPosRankSum=-0.775;SOR=0.527	GT:AD:DP:GQ:PL	0/1:20,18:38:99:516,0,677
HYBRID_SCAFFOLD_Super-Scaffold_1070|quiver|pilon	610723	.	C	A	487.77	PASS	AC=1;AF=0.500;AN=2;BaseQRankSum=-1.952;ClippingRankSum=-0.365;DP=43;FS=2.587;MLEAC=1;MLEAF=0.500;MQ=60.00;MQRankSum=-0.416;QD=11.34;ReadPosRankSum=-1.221;SOR=1.127	GT:AD:DP:GQ:PL	0/1:22,20:42:99:516,0,711
HYBRID_SCAFFOLD_Super-Scaffold_1070|quiver|pilon	610798	.	C	T	156.77	PASS	AC=1;AF=0.500;AN=2;BaseQRankSum=-0.360;ClippingRankSum=0.913;DP=30;FS=14.835;MLEAC=1;MLEAF=0.500;MQ=60.00;MQRankSum=0.249;QD=5.23;ReadPosRankSum=-0.470;SOR=2.532	GT:AD:DP:GQ:PL	0/1:20,7:27:99:185,0,767
HYBRID_SCAFFOLD_Super-Scaffold_1070|quiver|pilon	627897	.	TTG	T	65.73	LowQD	AC=1;AF=0.500;AN=2;BaseQRankSum=0.818;ClippingRankSum=0.400;DP=46;FS=2.476;MLEAC=1;MLEAF=0.500;MQ=58.68;MQRankSum=0.361;QD=1.43;ReadPosRankSum=0.589;SOR=1.802	GT:AD:DP:GQ:PL	0/1:28,8:36:99:103,0,997
HYBRID_SCAFFOLD_Super-Scaffold_1070|quiver|pilon	627936	.	A	T	35.77	LowQD;LowQual	AC=1;AF=0.500;AN=2;BaseQRankSum=-0.348;ClippingRankSum=0.975;DP=58;FS=8.636;MLEAC=1;MLEAF=0.500;MQ=58.74;MQRankSum=-0.023;QD=0.62;ReadPosRankSum=0.046;SOR=2.335	GT:AD:DP:GQ:PL	0/1:45,9:54:64:64,0,1403
HYBRID_SCAFFOLD_Super-Scaffold_1070|quiver|pilon	936722	.	C	T	217.77	PASS	AC=1;AF=0.500;AN=2;BaseQRankSum=0.742;ClippingRankSum=-0.742;DP=8;FS=0.000;MLEAC=1;MLEAF=0.500;MQ=42.39;MQRankSum=0.742;QD=27.22;ReadPosRankSum=0.742;SOR=0.223	GT:AD:DP:GQ:PL	0/1:1,6:7:99:246,0,194
HYBRID_SCAFFOLD_Super-Scaffold_1070|quiver|pilon	936730	.	T	G	281.77	PASS	AC=1;AF=0.500;AN=2;BaseQRankSum=0.572;ClippingRankSum=1.589;DP=9;FS=3.332;MLEAC=1;MLEAF=0.500;MQ=42.13;MQRankSum=0.000;QD=31.31;ReadPosRankSum=1.067;SOR=0.105	GT:AD:DP:GQ:PL	0/1:2,6:8:99:310,0,188
HYBRID_SCAFFOLD_Super-Scaffold_1070|quiver|pilon	936755	.	C	T	231.77	PASS	AC=1;AF=0.500;AN=2;BaseQRankSum=0.365;ClippingRankSum=-0.633;DP=10;FS=23.222;MLEAC=1;MLEAF=0.500;MQ=37.02;MQRankSum=-0.365;QD=23.18;ReadPosRankSum=-0.365;SOR=3.893	GT:AD:DP:GQ:PL	0/1:4,6:10:99:260,0,272
HYBRID_SCAFFOLD_Super-Scaffold_1070|quiver|pilon	1063827	.	G	GT	84	PASS	AC=2;AF=1.00;AN=2;DP=5;FS=0.000;MLEAC=2;MLEAF=1.00;MQ=62.13;QD=16.80;SOR=0.693	GT:AD:DP:GQ:PL	1/1:0,4:4:12:121,12,0
HYBRID_SCAFFOLD_Super-Scaffold_1070|quiver|pilon	1071064	.	T	TC	77	PASS	AC=2;AF=1.00;AN=2;DP=5;FS=0.000;MLEAC=2;MLEAF=1.00;MQ=60.00;QD=15.40;SOR=0.693	GT:AD:DP:GQ:PL	1/1:0,4:4:12:114,12,0
HYBRID_SCAFFOLD_Super-Scaffold_1070|quiver|pilon	1077520	.	T	TG	157.80	PASS	AC=2;AF=1.00;AN=2;DP=7;FS=0.000;MLEAC=2;MLEAF=1.00;MQ=61.53;QD=22.54;SOR=1.329	GT:AD:DP:GQ:PL	1/1:0,6:6:18:195,18,0
HYBRID_SCAFFOLD_Super-Scaffold_1070|quiver|pilon	1113512	.	GAGA	G	109	PASS	AC=2;AF=1.00;AN=2;DP=10;FS=0.000;MLEAC=2;MLEAF=1.00;MQ=56.57;QD=10.90;SOR=1.609	GT:AD:DP:GQ:PL	1/1:0,4:4:12:146,12,0
HYBRID_SCAFFOLD_Super-Scaffold_1070|quiver|pilon	1127100	.	CGT	C	76.73	PASS	AC=1;AF=0.500;AN=2;BaseQRankSum=-1.445;ClippingRankSum=-1.362;DP=24;FS=0.000;MLEAC=1;MLEAF=0.500;MQ=60.00;MQRankSum=0.372;QD=3.20;ReadPosRankSum=-0.698;SOR=0.368	GT:AD:DP:GQ:PL	0/1:16,5:21:99:114,0,473
HYBRID_SCAFFOLD_Super-Scaffold_1070|quiver|pilon	1150819	.	C	T	42.77	LowQual	AC=1;AF=0.500;AN=2;BaseQRankSum=-0.303;ClippingRankSum=0.061;DP=16;FS=2.331;MLEAC=1;MLEAF=0.500;MQ=40.52;MQRankSum=1.273;QD=2.67;ReadPosRankSum=0.910;SOR=1.609	GT:AD:DP:GQ:PL	0/1:12,4:16:71:71,0,290
HYBRID_SCAFFOLD_Super-Scaffold_1070|quiver|pilon	1223367	.	A	AT	42.25	LowQual	AC=2;AF=1.00;AN=2;DP=6;FS=0.000;MLEAC=2;MLEAF=1.00;MQ=57.64;QD=7.04;SOR=1.179	GT:AD:DP:GQ:PL	1/1:0,3:3:9:79,9,0
HYBRID_SCAFFOLD_Super-Scaffold_1070|quiver|pilon	1231573	.	TG	T	31.73	LowQual	AC=1;AF=0.500;AN=2;BaseQRankSum=0.406;ClippingRankSum=-1.537;DP=6;FS=0.000;MLEAC=1;MLEAF=0.500;MQ=60.00;MQRankSum=0.406;QD=5.29;ReadPosRankSum=-0.358;SOR=0.132	GT:AD:DP:GQ:PL	0/1:3,3:6:50:69,0,50
HYBRID_SCAFFOLD_Super-Scaffold_1070|quiver|pilon	1311514	.	CCA	C	134.73	PASS	AC=1;AF=0.500;AN=2;BaseQRankSum=-1.604;ClippingRankSum=-1.241;DP=45;FS=0.000;MLEAC=1;MLEAF=0.500;MQ=60.00;MQRankSum=0.514;QD=2.99;ReadPosRankSum=1.301;SOR=0.770	GT:AD:DP:GQ:PL	0/1:18,7:25:99:172,0,466
HYBRID_SCAFFOLD_Super-Scaffold_1070|quiver|pilon	1329672	.	T	TCC	40.70	LowCoverage;LowQual	AC=2;AF=1.00;AN=2;DP=3;FS=0.000;MLEAC=2;MLEAF=1.00;MQ=60.00;QD=13.57;SOR=2.303	GT:AD:DP:GQ:PL	1/1:0,2:2:6:77,6,0
HYBRID_SCAFFOLD_Super-Scaffold_1070|quiver|pilon	1340783	.	ACT	A	77.73	PASS	AC=1;AF=0.500;AN=2;BaseQRankSum=0.244;ClippingRankSum=-1.000;DP=20;FS=0.000;MLEAC=1;MLEAF=0.500;MQ=60.00;MQRankSum=-0.244;QD=3.89;ReadPosRankSum=0.244;SOR=0.941	GT:AD:DP:GQ:PL	0/1:7,5:12:99:115,0,180
HYBRID_SCAFFOLD_Super-Scaffold_1070|quiver|pilon	1420242	.	A	G	221.77	PASS	AC=1;AF=0.500;AN=2;BaseQRankSum=-0.044;ClippingRankSum=-0.578;DP=18;FS=0.000;MLEAC=1;MLEAF=0.500;MQ=53.17;MQRankSum=-0.844;QD=12.32;ReadPosRankSum=-0.311;SOR=0.941	GT:AD:DP:GQ:PL	0/1:8,10:18:99:250,0,145
HYBRID_SCAFFOLD_Super-Scaffold_1070|quiver|pilon	1614775	.	C	CT	37.25	LowQual	AC=2;AF=1.00;AN=2;DP=5;FS=0.000;MLEAC=2;MLEAF=1.00;MQ=60.00;QD=7.45;SOR=1.179	GT:AD:DP:GQ:PL	1/1:0,3:3:9:74,9,0
HYBRID_SCAFFOLD_Super-Scaffold_1070|quiver|pilon	1672924	.	GTATC	G	279.76	PASS	AC=2;AF=1.00;AN=2;DP=23;FS=0.000;MLEAC=2;MLEAF=1.00;MQ=60.00;QD=12.16;SOR=0.941	GT:AD:DP:GQ:PL	1/1:0,7:7:22:317,22,0
HYBRID_SCAFFOLD_Super-Scaffold_1070|quiver|pilon	1693470	.	GAC	G	39.73	LowQual	AC=1;AF=0.500;AN=2;BaseQRankSum=-0.750;ClippingRankSum=-1.850;DP=25;FS=2.350;MLEAC=1;MLEAF=0.500;MQ=60.00;MQRankSum=0.550;QD=1.59;ReadPosRankSum=-0.250;SOR=1.567	GT:AD:DP:GQ:PL	0/1:15,4:19:77:77,0,413
HYBRID_SCAFFOLD_Super-Scaffold_1070|quiver|pilon	1758292	.	A	AG	85	PASS	AC=2;AF=1.00;AN=2;DP=6;FS=0.000;MLEAC=2;MLEAF=1.00;MQ=60.00;QD=14.17;SOR=3.258	GT:AD:DP:GQ:PL	1/1:0,4:4:12:122,12,0
HYBRID_SCAFFOLD_Super-Scaffold_1070|quiver|pilon	2645042	.	T	TG	64.73	PASS	AC=1;AF=0.500;AN=2;BaseQRankSum=-2.084;ClippingRankSum=-0.427;DP=35;FS=1.830;MLEAC=1;MLEAF=0.500;MQ=56.06;MQRankSum=-3.540;QD=1.85;ReadPosRankSum=-1.883;SOR=0.934	GT:AD:DP:GQ:PL	0/1:28,5:33:99:102,0,1018
HYBRID_SCAFFOLD_Super-Scaffold_1070|quiver|pilon	2662798	.	T	TA	49.25	LowCoverage;LowQual	AC=2;AF=1.00;AN=2;DP=3;FS=0.000;MLEAC=2;MLEAF=1.00;MQ=60.00;QD=16.42;SOR=2.833	GT:AD:DP:GQ:PL	1/1:0,3:3:9:86,9,0
HYBRID_SCAFFOLD_Super-Scaffold_1070|quiver|pilon	2662828	.	C	CA	96.87	PASS	AC=2;AF=1.00;AN=2;DP=6;FS=0.000;MLEAC=2;MLEAF=1.00;MQ=60.00;QD=16.14;SOR=1.981	GT:AD:DP:GQ:PL	1/1:0,5:5:15:134,15,0
HYBRID_SCAFFOLD_Super-Scaffold_1070|quiver|pilon	2682376	.	G	GT	69.37	PASS	AC=1;AF=0.500;AN=2;BaseQRankSum=0.736;ClippingRankSum=-0.736;DP=14;FS=0.000;MLEAC=1;MLEAF=0.500;MQ=59.66;MQRankSum=0.736;QD=4.95;ReadPosRankSum=-0.736;SOR=0.941	GT:AD:DP:GQ:PL	0/1:1,5:6:8:106,0,8
HYBRID_SCAFFOLD_Super-Scaffold_1070|quiver|pilon	2783249	.	ATC	A	93.73	PASS	AC=1;AF=0.500;AN=2;BaseQRankSum=0.876;ClippingRankSum=1.159;DP=15;FS=0.000;MLEAC=1;MLEAF=0.500;MQ=60.00;MQRankSum=-1.159;QD=6.25;ReadPosRankSum=-1.881;SOR=0.941	GT:AD:DP:GQ:PL	0/1:4,5:9:96:131,0,96
HYBRID_SCAFFOLD_Super-Scaffold_1070|quiver|pilon	2802264	.	T	TC	59.25	PASS	AC=2;AF=1.00;AN=2;DP=5;FS=0.000;MLEAC=2;MLEAF=1.00;MQ=60.00;QD=11.85;SOR=1.179	GT:AD:DP:GQ:PL	1/1:0,3:3:9:96,9,0
HYBRID_SCAFFOLD_Super-Scaffold_1070|quiver|pilon	2830829	.	A	AC	47.25	LowCoverage;LowQual	AC=2;AF=1.00;AN=2;DP=3;FS=0.000;MLEAC=2;MLEAF=1.00;MQ=60.00;QD=15.75;SOR=2.833	GT:AD:DP:GQ:PL	1/1:0,3:3:9:84,9,0
HYBRID_SCAFFOLD_Super-Scaffold_1070|quiver|pilon	2854481	.	A	G	34.77	LowQual	AC=1;AF=0.500;AN=2;BaseQRankSum=-1.231;ClippingRankSum=0.358;DP=5;FS=0.000;MLEAC=1;MLEAF=0.500;MQ=59.80;MQRankSum=-0.358;QD=6.95;ReadPosRankSum=1.231;SOR=1.022	GT:AD:DP:GQ:PL	0/1:2,3:5:52:63,0,52
HYBRID_SCAFFOLD_Super-Scaffold_1070|quiver|pilon	2878520	.	CGT	C	39.73	LowQual	AC=1;AF=0.500;AN=2;BaseQRankSum=-1.866;ClippingRankSum=-1.447;DP=22;FS=0.000;MLEAC=1;MLEAF=0.500;MQ=59.40;MQRankSum=-0.633;QD=1.81;ReadPosRankSum=-1.447;SOR=0.412	GT:AD:DP:GQ:PL	0/1:6,4:10:77:77,0,165
HYBRID_SCAFFOLD_Super-Scaffold_1070|quiver|pilon	2919864	.	T	TC	36.90	LowQual	AC=1;AF=0.500;AN=2;BaseQRankSum=0.727;ClippingRankSum=0.727;DP=8;FS=0.000;MLEAC=1;MLEAF=0.500;MQ=60.00;MQRankSum=-0.727;QD=4.61;ReadPosRankSum=0.727;SOR=0.916	GT:AD:DP:GQ:PL	0/1:1,3:4:14:74,0,14
HYBRID_SCAFFOLD_Super-Scaffold_1070|quiver|pilon	2936435	.	T	A	53.77	PASS	AC=1;AF=0.500;AN=2;BaseQRankSum=2.007;ClippingRankSum=1.247;DP=19;FS=0.000;MLEAC=1;MLEAF=0.500;MQ=59.44;MQRankSum=-0.271;QD=2.83;ReadPosRankSum=-2.007;SOR=0.883	GT:AD:DP:GQ:PL	0/1:10,6:16:82:82,0,88
HYBRID_SCAFFOLD_Super-Scaffold_1070|quiver|pilon	2946460	.	CTTCT	C	98.25	LowCoverage	AC=2;AF=1.00;AN=2;DP=3;FS=0.000;MLEAC=2;MLEAF=1.00;MQ=60.00;QD=32.75;SOR=2.833	GT:AD:DP:GQ:PL	1/1:0,3:3:9:135,9,0
HYBRID_SCAFFOLD_Super-Scaffold_1070|quiver|pilon	3047196	.	G	C	52.77	PASS	AC=1;AF=0.500;AN=2;BaseQRankSum=-2.602;ClippingRankSum=1.822;DP=26;FS=0.000;MLEAC=1;MLEAF=0.500;MQ=49.57;MQRankSum=-1.496;QD=2.03;ReadPosRankSum=-0.260;SOR=0.409	GT:AD:DP:GQ:PL	0/1:21,5:26:81:81,0,788
HYBRID_SCAFFOLD_Super-Scaffold_1070|quiver|pilon	3047228	.	T	C	51.77	PASS	AC=1;AF=0.500;AN=2;BaseQRankSum=0.036;ClippingRankSum=0.036;DP=26;FS=2.120;MLEAC=1;MLEAF=0.500;MQ=51.14;MQRankSum=-1.386;QD=1.99;ReadPosRankSum=0.249;SOR=1.352	GT:AD:DP:GQ:PL	0/1:22,4:26:80:80,0,881
HYBRID_SCAFFOLD_Super-Scaffold_1070|quiver|pilon	3047238	.	A	T	33.77	LowQual	AC=1;AF=0.500;AN=2;BaseQRankSum=0.857;ClippingRankSum=0.400;DP=22;FS=3.222;MLEAC=1;MLEAF=0.500;MQ=55.26;MQRankSum=-0.971;QD=1.53;ReadPosRankSum=0.742;SOR=2.272	GT:AD:DP:GQ:PL	0/1:20,2:22:62:62,0,872
HYBRID_SCAFFOLD_Super-Scaffold_1070|quiver|pilon	3074740	.	T	TG	47.25	LowQual	AC=2;AF=1.00;AN=2;DP=5;FS=0.000;MLEAC=2;MLEAF=1.00;MQ=60.00;QD=9.45;SOR=1.179	GT:AD:DP:GQ:PL	1/1:0,3:3:9:84,9,0
HYBRID_SCAFFOLD_Super-Scaffold_1070|quiver|pilon	3079832	.	A	AG	74	PASS	AC=2;AF=1.00;AN=2;DP=9;FS=0.000;MLEAC=2;MLEAF=1.00;MQ=60.00;QD=8.22;SOR=0.693	GT:AD:DP:GQ:PL	1/1:0,4:4:12:111,12,0
HYBRID_SCAFFOLD_Super-Scaffold_1070|quiver|pilon	3090003	.	G	A	32.77	LowQD;LowQual	AC=1;AF=0.500;AN=2;BaseQRankSum=0.130;ClippingRankSum=1.431;DP=27;FS=21.535;MLEAC=1;MLEAF=0.500;MQ=56.67;MQRankSum=0.065;QD=1.21;ReadPosRankSum=0.781;SOR=3.589	GT:AD:DP:GQ:PL	0/1:21,5:26:61:61,0,535
HYBRID_SCAFFOLD_Super-Scaffold_1070|quiver|pilon	3155236	.	C	CT	87	PASS	AC=2;AF=1.00;AN=2;DP=6;FS=0.000;MLEAC=2;MLEAF=1.00;MQ=60.00;QD=14.50;SOR=0.693	GT:AD:DP:GQ:PL	1/1:0,4:4:12:124,12,0
HYBRID_SCAFFOLD_Super-Scaffold_1070|quiver|pilon	3167520	.	C	CAGAA	168.73	PASS	AC=1;AF=0.500;AN=2;BaseQRankSum=-0.736;ClippingRankSum=-0.736;DP=18;FS=0.000;MLEAC=1;MLEAF=0.500;MQ=58.52;MQRankSum=0.736;QD=9.37;ReadPosRankSum=0.736;SOR=2.303	GT:AD:DP:GQ:PL	0/1:1,5:6:34:206,0,34
HYBRID_SCAFFOLD_Super-Scaffold_1070|quiver|pilon	3235233	.	GCA	G	192.73	PASS	AC=1;AF=0.500;AN=2;BaseQRankSum=-0.565;ClippingRankSum=0.490;DP=63;FS=1.488;MLEAC=1;MLEAF=0.500;MQ=60.00;MQRankSum=0.666;QD=3.06;ReadPosRankSum=0.670;SOR=0.354	GT:AD:DP:GQ:PL	0/1:36,14:50:99:230,0,895
HYBRID_SCAFFOLD_Super-Scaffold_1070|quiver|pilon	3368589	.	A	G	141.77	PASS	AC=1;AF=0.500;AN=2;BaseQRankSum=-1.806;ClippingRankSum=-1.500;DP=26;FS=11.879;MLEAC=1;MLEAF=0.500;MQ=40.72;MQRankSum=0.459;QD=5.45;ReadPosRankSum=0.276;SOR=0.847	GT:AD:DP:GQ:PL	0/1:16,8:24:99:170,0,569
HYBRID_SCAFFOLD_Super-Scaffold_1070|quiver|pilon	3370212	.	T	TA	37.25	LowCoverage;LowQual	AC=2;AF=1.00;AN=2;DP=4;FS=0.000;MLEAC=2;MLEAF=1.00;MQ=60.00;QD=9.31;SOR=1.179	GT:AD:DP:GQ:PL	1/1:0,3:3:9:74,9,0
HYBRID_SCAFFOLD_Super-Scaffold_1070|quiver|pilon	3375968	.	A	AC	130.87	PASS	AC=2;AF=1.00;AN=2;DP=6;FS=0.000;MLEAC=2;MLEAF=1.00;MQ=46.77;QD=21.81;SOR=1.981	GT:AD:DP:GQ:PL	1/1:0,5:5:15:168,15,0
HYBRID_SCAFFOLD_Super-Scaffold_1070|quiver|pilon	3377033	.	C	CT	130.87	PASS	AC=2;AF=1.00;AN=2;DP=6;FS=0.000;MLEAC=2;MLEAF=1.00;MQ=34.69;QD=21.81;SOR=1.981	GT:AD:DP:GQ:PL	1/1:0,5:5:15:168,15,0
HYBRID_SCAFFOLD_Super-Scaffold_1070|quiver|pilon	3551295	.	G	C	92.77	PASS	AC=1;AF=0.500;AN=2;BaseQRankSum=-1.630;ClippingRankSum=-0.530;DP=35;FS=1.547;MLEAC=1;MLEAF=0.500;MQ=45.71;MQRankSum=-2.691;QD=2.65;ReadPosRankSum=0.570;SOR=1.085	GT:AD:DP:GQ:PL	0/1:27,8:35:99:121,0,829
HYBRID_SCAFFOLD_Super-Scaffold_1070|quiver|pilon	3551362	.	T	C	55.77	PASS	AC=1;AF=0.500;AN=2;BaseQRankSum=2.659;ClippingRankSum=1.083;DP=28;FS=9.467;MLEAC=1;MLEAF=0.500;MQ=44.20;MQRankSum=-0.427;QD=1.99;ReadPosRankSum=0.886;SOR=3.258	GT:AD:DP:GQ:PL	0/1:24,4:28:84:84,0,678
HYBRID_SCAFFOLD_Super-Scaffold_1070|quiver|pilon	3601092	.	C	A	48.77	LowQual	AC=1;AF=0.500;AN=2;BaseQRankSum=-1.211;ClippingRankSum=-0.404;DP=16;FS=14.472;MLEAC=1;MLEAF=0.500;MQ=40.19;MQRankSum=0.538;QD=3.05;ReadPosRankSum=-0.269;SOR=2.781	GT:AD:DP:GQ:PL	0/1:13,3:16:77:77,0,465
HYBRID_SCAFFOLD_Super-Scaffold_1070|quiver|pilon	3601164	.	C	G	35.77	LowQual	AC=1;AF=0.500;AN=2;BaseQRankSum=-0.135;ClippingRankSum=-0.673;DP=16;FS=0.000;MLEAC=1;MLEAF=0.500;MQ=38.88;MQRankSum=-1.749;QD=2.24;ReadPosRankSum=0.538;SOR=1.136	GT:AD:DP:GQ:PL	0/1:13,3:16:64:64,0,513
HYBRID_SCAFFOLD_Super-Scaffold_1070|quiver|pilon	3601215	.	C	T	38.77	LowQual	AC=1;AF=0.500;AN=2;BaseQRankSum=-2.208;ClippingRankSum=-0.510;DP=25;FS=4.465;MLEAC=1;MLEAF=0.500;MQ=40.95;MQRankSum=-2.887;QD=1.55;ReadPosRankSum=-0.170;SOR=0.744	GT:AD:DP:GQ:PL	0/1:20,5:25:67:67,0,784
HYBRID_SCAFFOLD_Super-Scaffold_1070|quiver|pilon	3670178	.	G	GAC	275.73	PASS	AC=2;AF=1.00;AN=2;DP=17;FS=0.000;MLEAC=1;MLEAF=0.500;MQ=47.10;QD=16.22;SOR=0.693	GT:AD:DP:GQ:PL	1/1:0,10:10:32:306,32,0
HYBRID_SCAFFOLD_Super-Scaffold_1070|quiver|pilon	3681973	.	G	A	432.77	PASS	AC=1;AF=0.500;AN=2;BaseQRankSum=-0.769;ClippingRankSum=-0.603;DP=30;FS=1.367;MLEAC=1;MLEAF=0.500;MQ=56.63;MQRankSum=-2.931;QD=14.43;ReadPosRankSum=-0.436;SOR=0.976	GT:AD:DP:GQ:PL	0/1:16,14:30:99:461,0,557
HYBRID_SCAFFOLD_Super-Scaffold_1070|quiver|pilon	3682005	.	G	A	320.77	PASS	AC=1;AF=0.500;AN=2;BaseQRankSum=-0.739;ClippingRankSum=0.301;DP=25;FS=9.558;MLEAC=1;MLEAF=0.500;MQ=55.93;MQRankSum=-3.641;QD=12.83;ReadPosRankSum=-3.695;SOR=1.691	GT:AD:DP:GQ:PL	0/1:14,11:25:99:349,0,494
HYBRID_SCAFFOLD_Super-Scaffold_1070|quiver|pilon	3682130	.	AAC	A	985.73	PASS	AC=1;AF=0.500;AN=2;BaseQRankSum=-0.680;ClippingRankSum=-0.298;DP=48;FS=4.615;MLEAC=1;MLEAF=0.500;MQ=59.90;MQRankSum=-0.656;QD=20.54;ReadPosRankSum=0.728;SOR=0.219	GT:AD:DP:GQ:PL	0/1:18,26:44:99:1023,0,663
HYBRID_SCAFFOLD_Super-Scaffold_1070|quiver|pilon	3682162	.	G	A	752.77	PASS	AC=1;AF=0.500;AN=2;BaseQRankSum=-0.512;ClippingRankSum=-0.460;DP=41;FS=6.967;MLEAC=1;MLEAF=0.500;MQ=59.95;MQRankSum=-1.011;QD=18.36;ReadPosRankSum=0.171;SOR=0.305	GT:AD:DP:GQ:PL	0/1:18,23:41:99:781,0,638
HYBRID_SCAFFOLD_Super-Scaffold_1070|quiver|pilon	3682234	.	C	T	726.77	PASS	AC=1;AF=0.500;AN=2;BaseQRankSum=-0.037;ClippingRankSum=0.452;DP=43;FS=0.000;MLEAC=1;MLEAF=0.500;MQ=58.19;MQRankSum=-3.436;QD=16.90;ReadPosRankSum=1.871;SOR=0.602	GT:AD:DP:GQ:PL	0/1:19,24:43:99:755,0,583
HYBRID_SCAFFOLD_Super-Scaffold_1070|quiver|pilon	3682260	.	C	T	836.77	PASS	AC=1;AF=0.500;AN=2;BaseQRankSum=-2.218;ClippingRankSum=-0.458;DP=44;FS=0.000;MLEAC=1;MLEAF=0.500;MQ=52.57;MQRankSum=-1.398;QD=19.02;ReadPosRankSum=0.844;SOR=0.588	GT:AD:DP:GQ:PL	0/1:17,27:44:99:865,0,598
HYBRID_SCAFFOLD_Super-Scaffold_1070|quiver|pilon	3682428	.	T	C	384.77	PASS	AC=1;AF=0.500;AN=2;BaseQRankSum=1.110;ClippingRankSum=-0.188;DP=35;FS=0.000;MLEAC=1;MLEAF=0.500;MQ=58.60;MQRankSum=1.656;QD=10.99;ReadPosRankSum=-0.700;SOR=0.836	GT:AD:DP:GQ:PL	0/1:22,13:35:99:413,0,695
HYBRID_SCAFFOLD_Super-Scaffold_1070|quiver|pilon	3682465	.	T	C	315.77	PASS	AC=1;AF=0.500;AN=2;BaseQRankSum=0.655;ClippingRankSum=0.019;DP=33;FS=1.423;MLEAC=1;MLEAF=0.500;MQ=60.00;MQRankSum=-0.767;QD=9.57;ReadPosRankSum=1.254;SOR=0.962	GT:AD:DP:GQ:PL	0/1:21,12:33:99:344,0,639
HYBRID_SCAFFOLD_Super-Scaffold_1070|quiver|pilon	3682499	.	C	CAG	442.73	PASS	AC=1;AF=0.500;AN=2;BaseQRankSum=-0.415;ClippingRankSum=-0.507;DP=32;FS=0.000;MLEAC=1;MLEAF=0.500;MQ=60.00;MQRankSum=0.507;QD=13.84;ReadPosRankSum=-1.336;SOR=0.512	GT:AD:DP:GQ:PL	0/1:15,13:28:99:480,0,568
HYBRID_SCAFFOLD_Super-Scaffold_1070|quiver|pilon	3682581	.	C	T	467.77	PASS	AC=1;AF=0.500;AN=2;BaseQRankSum=-0.854;ClippingRankSum=-0.828;DP=42;FS=1.216;MLEAC=1;MLEAF=0.500;MQ=60.00;MQRankSum=0.933;QD=11.14;ReadPosRankSum=0.355;SOR=0.853	GT:AD:DP:GQ:PL	0/1:23,18:41:99:496,0,782
HYBRID_SCAFFOLD_Super-Scaffold_1070|quiver|pilon	3682623	.	G	T	334.77	PASS	AC=1;AF=0.500;AN=2;BaseQRankSum=-0.709;ClippingRankSum=1.063;DP=34;FS=3.086;MLEAC=1;MLEAF=0.500;MQ=59.12;MQRankSum=-0.177;QD=9.85;ReadPosRankSum=2.091;SOR=0.316	GT:AD:DP:GQ:PL	0/1:21,13:34:99:363,0,644
HYBRID_SCAFFOLD_Super-Scaffold_1070|quiver|pilon	3682653	.	C	T	327.77	PASS	AC=1;AF=0.500;AN=2;BaseQRankSum=1.343;ClippingRankSum=1.032;DP=32;FS=8.426;MLEAC=1;MLEAF=0.500;MQ=55.61;MQRankSum=-1.148;QD=10.24;ReadPosRankSum=1.304;SOR=1.272	GT:AD:DP:GQ:PL	0/1:20,12:32:99:356,0,597
HYBRID_SCAFFOLD_Super-Scaffold_1070|quiver|pilon	3803309	.	A	AC	48.25	LowCoverage;LowQual	AC=2;AF=1.00;AN=2;DP=4;FS=0.000;MLEAC=2;MLEAF=1.00;MQ=62.65;QD=12.06;SOR=1.179	GT:AD:DP:GQ:PL	1/1:0,3:3:9:85,9,0
HYBRID_SCAFFOLD_Super-Scaffold_1070|quiver|pilon	3829096	.	CT	C	42.25	LowQual	AC=2;AF=1.00;AN=2;DP=11;FS=0.000;MLEAC=2;MLEAF=1.00;MQ=60.00;QD=3.84;SOR=1.179	GT:AD:DP:GQ:PL	1/1:0,3:3:9:79,9,0
HYBRID_SCAFFOLD_Super-Scaffold_1070|quiver|pilon	3830105	.	GCA	G	114.73	PASS	AC=1;AF=0.500;AN=2;BaseQRankSum=-0.527;ClippingRankSum=0.276;DP=42;FS=1.632;MLEAC=1;MLEAF=0.500;MQ=60.41;MQRankSum=1.431;QD=2.73;ReadPosRankSum=-0.343;SOR=0.293	GT:AD:DP:GQ:PL	0/1:17,10:27:99:152,0,328
HYBRID_SCAFFOLD_Super-Scaffold_1070|quiver|pilon	3861272	.	T	G	313.77	PASS	AC=1;AF=0.500;AN=2;BaseQRankSum=0.843;ClippingRankSum=0.547;DP=55;FS=11.275;MLEAC=1;MLEAF=0.500;MQ=40.41;MQRankSum=-3.382;QD=5.70;ReadPosRankSum=0.695;SOR=2.016	GT:AD:DP:GQ:PL	0/1:39,16:55:99:342,0,1239
HYBRID_SCAFFOLD_Super-Scaffold_1070|quiver|pilon	3899659	.	C	CA	97.87	PASS	AC=2;AF=1.00;AN=2;DP=6;FS=0.000;MLEAC=2;MLEAF=1.00;MQ=60.00;QD=16.31;SOR=1.022	GT:AD:DP:GQ:PL	1/1:0,5:5:15:135,15,0
HYBRID_SCAFFOLD_Super-Scaffold_1070|quiver|pilon	3919576	.	A	T	69.77	PASS	AC=1;AF=0.500;AN=2;BaseQRankSum=-0.129;ClippingRankSum=0.498;DP=41;FS=4.114;MLEAC=1;MLEAF=0.500;MQ=43.88;MQRankSum=0.314;QD=1.70;ReadPosRankSum=0.498;SOR=1.646	GT:AD:DP:GQ:PL	0/1:35,6:41:98:98,0,1152
HYBRID_SCAFFOLD_Super-Scaffold_1070|quiver|pilon	3922148	.	T	TG	83	PASS	AC=2;AF=1.00;AN=2;DP=6;FS=0.000;MLEAC=2;MLEAF=1.00;MQ=55.73;QD=13.83;SOR=0.693	GT:AD:DP:GQ:PL	1/1:0,4:4:12:120,12,0
HYBRID_SCAFFOLD_Super-Scaffold_1070|quiver|pilon	4031095	.	C	CT	30.73	LowQual	AC=1;AF=0.500;AN=2;BaseQRankSum=0.761;ClippingRankSum=-0.085;DP=14;FS=3.041;MLEAC=1;MLEAF=0.500;MQ=50.33;MQRankSum=-2.282;QD=2.20;ReadPosRankSum=0.592;SOR=2.215	GT:AD:DP:GQ:PL	0/1:10,3:13:68:68,0,318
HYBRID_SCAFFOLD_Super-Scaffold_1070|quiver|pilon	4038008	.	A	G	3245.77	PASS	AC=2;AF=1.00;AN=2;DP=97;FS=0.000;MLEAC=2;MLEAF=1.00;MQ=47.60;QD=33.46;SOR=3.116	GT:AD:DP:GQ:PL	1/1:0,77:77:99:3274,232,0
HYBRID_SCAFFOLD_Super-Scaffold_1070|quiver|pilon	4038010	.	G	A	3245.77	PASS	AC=2;AF=1.00;AN=2;DP=96;FS=0.000;MLEAC=2;MLEAF=1.00;MQ=47.45;QD=33.81;SOR=3.116	GT:AD:DP:GQ:PL	1/1:0,77:77:99:3274,232,0
HYBRID_SCAFFOLD_Super-Scaffold_1070|quiver|pilon	4089813	.	T	TTTC	34.93	LowQual	AC=2;AF=1.00;AN=2;DP=23;FS=0.000;MLEAC=2;MLEAF=1.00;MQ=55.52;QD=1.52;SOR=0.693	GT:AD:DP:GQ:PL	1/1:0,2:2:5:71,5,0
HYBRID_SCAFFOLD_Super-Scaffold_1070|quiver|pilon	4101300	.	C	CT	79	PASS	AC=2;AF=1.00;AN=2;DP=7;FS=0.000;MLEAC=2;MLEAF=1.00;MQ=60.00;QD=11.29;SOR=0.693	GT:AD:DP:GQ:PL	1/1:0,4:4:12:116,12,0
HYBRID_SCAFFOLD_Super-Scaffold_1070|quiver|pilon	4119319	.	T	TG	79	LowCoverage	AC=2;AF=1.00;AN=2;DP=4;FS=0.000;MLEAC=2;MLEAF=1.00;MQ=60.00;QD=19.75;SOR=0.693	GT:AD:DP:GQ:PL	1/1:0,4:4:12:116,12,0
HYBRID_SCAFFOLD_Super-Scaffold_1070|quiver|pilon	4120396	.	T	TC	91	LowCoverage	AC=2;AF=1.00;AN=2;DP=4;FS=0.000;MLEAC=2;MLEAF=1.00;MQ=50.99;QD=22.75;SOR=3.258	GT:AD:DP:GQ:PL	1/1:0,4:4:12:128,12,0
HYBRID_SCAFFOLD_Super-Scaffold_1070|quiver|pilon	4126967	.	G	A	436.77	PASS	AC=1;AF=0.500;AN=2;BaseQRankSum=0.090;ClippingRankSum=0.090;DP=39;FS=0.000;MLEAC=1;MLEAF=0.500;MQ=60.00;MQRankSum=-1.672;QD=11.20;ReadPosRankSum=-1.045;SOR=0.750	GT:AD:DP:GQ:PL	0/1:23,15:38:99:465,0,727
HYBRID_SCAFFOLD_Super-Scaffold_1070|quiver|pilon	4127003	.	A	ACC	607.73	PASS	AC=1;AF=0.500;AN=2;BaseQRankSum=-1.912;ClippingRankSum=-0.552;DP=41;FS=0.000;MLEAC=1;MLEAF=0.500;MQ=60.00;MQRankSum=-1.147;QD=14.82;ReadPosRankSum=0.609;SOR=0.675	GT:AD:DP:GQ:PL	0/1:22,17:39:99:645,0,1108
HYBRID_SCAFFOLD_Super-Scaffold_1070|quiver|pilon	4127007	.	T	C	653.77	PASS	AC=1;AF=0.500;AN=2;BaseQRankSum=-0.219;ClippingRankSum=-0.027;DP=40;FS=0.000;MLEAC=1;MLEAF=0.500;MQ=60.00;MQRankSum=-0.274;QD=16.34;ReadPosRankSum=1.259;SOR=0.610	GT:AD:DP:GQ:PL	0/1:23,17:40:99:682,0,1146
HYBRID_SCAFFOLD_Super-Scaffold_1070|quiver|pilon	4127016	.	C	T	675.77	PASS	AC=1;AF=0.500;AN=2;BaseQRankSum=-1.088;ClippingRankSum=-1.039;DP=43;FS=1.192;MLEAC=1;MLEAF=0.500;MQ=60.00;MQRankSum=0.795;QD=15.72;ReadPosRankSum=1.846;SOR=1.022	GT:AD:DP:GQ:PL	0/1:24,19:43:99:704,0,1119
HYBRID_SCAFFOLD_Super-Scaffold_1070|quiver|pilon	4127032	.	C	T	669.77	PASS	AC=1;AF=0.500;AN=2;BaseQRankSum=-1.254;ClippingRankSum=0.840;DP=43;FS=0.000;MLEAC=1;MLEAF=0.500;MQ=60.00;MQRankSum=-0.231;QD=15.58;ReadPosRankSum=0.231;SOR=0.596	GT:AD:DP:GQ:PL	0/1:20,23:43:99:698,0,651
HYBRID_SCAFFOLD_Super-Scaffold_1070|quiver|pilon	4127184	.	T	C	425.77	PASS	AC=1;AF=0.500;AN=2;BaseQRankSum=1.031;ClippingRankSum=-0.225;DP=45;FS=9.192;MLEAC=1;MLEAF=0.500;MQ=60.00;MQRankSum=0.628;QD=9.46;ReadPosRankSum=0.889;SOR=1.509	GT:AD:DP:GQ:PL	0/1:29,16:45:99:454,0,820
HYBRID_SCAFFOLD_Super-Scaffold_1070|quiver|pilon	4127243	.	G	A	487.77	PASS	AC=1;AF=0.500;AN=2;BaseQRankSum=0.000;ClippingRankSum=-1.696;DP=40;FS=13.889;MLEAC=1;MLEAF=0.500;MQ=60.00;MQRankSum=0.246;QD=12.19;ReadPosRankSum=-0.438;SOR=2.921	GT:AD:DP:GQ:PL	0/1:23,17:40:99:516,0,750
HYBRID_SCAFFOLD_Super-Scaffold_1070|quiver|pilon	4127255	.	C	T	303.77	PASS	AC=1;AF=0.500;AN=2;BaseQRankSum=0.582;ClippingRankSum=-0.980;DP=37;FS=18.145;MLEAC=1;MLEAF=0.500;MQ=60.00;MQRankSum=0.681;QD=8.21;ReadPosRankSum=-0.150;SOR=4.407	GT:AD:DP:GQ:PL	0/1:26,11:37:99:332,0,860
HYBRID_SCAFFOLD_Super-Scaffold_1070|quiver|pilon	4151398	.	T	C	33.77	LowQD;LowQual	AC=1;AF=0.500;AN=2;BaseQRankSum=-0.249;ClippingRankSum=0.533;DP=26;FS=2.038;MLEAC=1;MLEAF=0.500;MQ=44.51;MQRankSum=-2.025;QD=1.30;ReadPosRankSum=0.817;SOR=0.307	GT:AD:DP:GQ:PL	0/1:22,4:26:62:62,0,771
NOT_SCAFFOLDED_NGS_utg11294|quiver|pilon	9410	.	G	C	253.77	PASS	AC=1;AF=0.500;AN=2;BaseQRankSum=1.897;ClippingRankSum=-0.311;DP=25;FS=2.840;MLEAC=1;MLEAF=0.500;MQ=33.07;MQRankSum=1.217;QD=10.15;ReadPosRankSum=0.028;SOR=1.609	GT:AD:DP:GQ:PL	0/1:16,9:25:99:282,0,476
NOT_SCAFFOLDED_NGS_utg11294|quiver|pilon	9593	.	G	A	245.77	PASS	AC=1;AF=0.500;AN=2;BaseQRankSum=-0.013;ClippingRankSum=1.018;DP=43;FS=0.000;MLEAC=1;MLEAF=0.500;MQ=29.36;MQRankSum=0.701;QD=5.72;ReadPosRankSum=0.859;SOR=0.616	GT:AD:DP:GQ:PL	0/1:30,13:43:99:274,0,834
NOT_SCAFFOLDED_NGS_utg5592|quiver|pilon	17108	.	T	TA	77	LowCoverage	AC=2;AF=1.00;AN=2;DP=4;FS=0.000;MLEAC=2;MLEAF=1.00;MQ=60.00;QD=19.25;SOR=1.609	GT:AD:DP:GQ:PL	1/1:0,4:4:12:114,12,0
NOT_SCAFFOLDED_NGS_utg5592|quiver|pilon	34520	.	A	AC	34.71	LowCoverage;LowQual	AC=2;AF=1.00;AN=2;DP=4;FS=0.000;MLEAC=2;MLEAF=1.00;MQ=44.19;QD=8.68;SOR=2.303	GT:AD:DP:GQ:PL	1/1:0,2:2:6:71,6,0
NOT_SCAFFOLDED_NGS_utg31817|quiver|pilon	12017	.	A	G	74.77	PASS	AC=1;AF=0.500;AN=2;BaseQRankSum=-0.750;ClippingRankSum=1.750;DP=19;FS=10.620;MLEAC=1;MLEAF=0.500;MQ=53.02;MQRankSum=-2.850;QD=3.94;ReadPosRankSum=1.650;SOR=3.238	GT:AD:DP:GQ:PL	0/1:15,4:19:99:103,0,526
NOT_SCAFFOLDED_NGS_utg31817|quiver|pilon	12879	.	TTTTGTTTTG	T	216.73	PASS	AC=1;AF=0.500;AN=2;BaseQRankSum=-0.312;ClippingRankSum=0.811;DP=17;FS=0.000;MLEAC=1;MLEAF=0.500;MQ=54.53;MQRankSum=1.369;QD=12.75;ReadPosRankSum=0.660;SOR=0.941	GT:AD:DP:GQ:PL	0/1:6,7:13:99:254,0,443
NOT_SCAFFOLDED_NGS_utg31817|quiver|pilon	13234	.	C	T	39.77	LowQD;LowQual	AC=1;AF=0.500;AN=2;BaseQRankSum=1.351;ClippingRankSum=-0.303;DP=33;FS=13.519;MLEAC=1;MLEAF=0.500;MQ=54.43;MQRankSum=-2.896;QD=1.21;ReadPosRankSum=-1.848;SOR=3.240	GT:AD:DP:GQ:PL	0/1:29,4:33:68:68,0,1018
NOT_SCAFFOLDED_NGS_utg31817|quiver|pilon	13330	.	G	C	91.77	PASS	AC=1;AF=0.500;AN=2;BaseQRankSum=0.678;ClippingRankSum=0.979;DP=33;FS=1.830;MLEAC=1;MLEAF=0.500;MQ=55.54;MQRankSum=-1.180;QD=2.78;ReadPosRankSum=-0.025;SOR=0.934	GT:AD:DP:GQ:PL	0/1:28,5:33:99:120,0,1246
NOT_SCAFFOLDED_NGS_utg31817|quiver|pilon	13333	.	T	TC	157.73	PASS	AC=1;AF=0.500;AN=2;BaseQRankSum=1.464;ClippingRankSum=0.686;DP=36;FS=1.868;MLEAC=1;MLEAF=0.500;MQ=55.93;MQRankSum=-1.647;QD=4.38;ReadPosRankSum=1.052;SOR=0.905	GT:AD:DP:GQ:PL	0/1:31,5:36:99:195,0,1360
NOT_SCAFFOLDED_NGS_utg31817|quiver|pilon	13345	.	T	A	207.77	PASS	AC=1;AF=0.500;AN=2;BaseQRankSum=-0.162;ClippingRankSum=-0.875;DP=40;FS=0.000;MLEAC=1;MLEAF=0.500;MQ=58.10;MQRankSum=0.194;QD=5.19;ReadPosRankSum=1.198;SOR=0.475	GT:AD:DP:GQ:PL	0/1:31,9:40:99:236,0,1263
NOT_SCAFFOLDED_NGS_utg31817|quiver|pilon	13431	.	T	TTCAA	117.73	PASS	AC=1;AF=0.500;AN=2;BaseQRankSum=1.230;ClippingRankSum=-0.261;DP=33;FS=5.656;MLEAC=1;MLEAF=0.500;MQ=60.00;MQRankSum=-1.603;QD=3.57;ReadPosRankSum=1.975;SOR=2.833	GT:AD:DP:GQ:PL	0/1:18,5:23:99:155,0,774
NOT_SCAFFOLDED_NGS_utg31817|quiver|pilon	14146	.	G	GT	460.73	PASS	AC=1;AF=0.500;AN=2;BaseQRankSum=0.769;ClippingRankSum=1.486;DP=43;FS=1.361;MLEAC=1;MLEAF=0.500;MQ=51.60;MQRankSum=-0.282;QD=10.71;ReadPosRankSum=1.409;SOR=1.085	GT:AD:DP:GQ:PL	0/1:25,17:42:99:498,0,770
NOT_SCAFFOLDED_NGS_utg31817|quiver|pilon	14340	.	A	G	393.77	PASS	AC=1;AF=0.500;AN=2;BaseQRankSum=2.315;ClippingRankSum=-0.643;DP=44;FS=1.221;MLEAC=1;MLEAF=0.500;MQ=58.62;MQRankSum=-1.749;QD=8.95;ReadPosRankSum=0.103;SOR=0.785	GT:AD:DP:GQ:PL	0/1:31,13:44:99:422,0,1010
NOT_SCAFFOLDED_NGS_utg31817|quiver|pilon	14536	.	GAA	G	301.73	PASS	AC=1;AF=0.500;AN=2;BaseQRankSum=0.085;ClippingRankSum=0.592;DP=20;FS=0.000;MLEAC=1;MLEAF=0.500;MQ=54.57;MQRankSum=1.099;QD=15.09;ReadPosRankSum=-0.967;SOR=0.368	GT:AD:DP:GQ:PL	0/1:3,10:13:37:339,0,37
NOT_SCAFFOLDED_NGS_utg31817|quiver|pilon	14840	.	G	C	418.77	PASS	AC=1;AF=0.500;AN=2;BaseQRankSum=0.218;ClippingRankSum=-0.412;DP=27;FS=1.510;MLEAC=1;MLEAF=0.500;MQ=56.77;MQRankSum=-2.693;QD=15.51;ReadPosRankSum=-1.480;SOR=0.648	GT:AD:DP:GQ:PL	0/1:14,13:27:99:447,0,488
NOT_SCAFFOLDED_NGS_utg31817|quiver|pilon	14935	.	T	C	364.77	PASS	AC=1;AF=0.500;AN=2;BaseQRankSum=0.380;ClippingRankSum=0.180;DP=31;FS=1.446;MLEAC=1;MLEAF=0.500;MQ=58.14;MQRankSum=1.221;QD=11.77;ReadPosRankSum=0.741;SOR=1.179	GT:AD:DP:GQ:PL	0/1:18,13:31:99:393,0,603
NOT_SCAFFOLDED_NGS_utg31817|quiver|pilon	15057	.	A	G	252.77	PASS	AC=1;AF=0.500;AN=2;BaseQRankSum=1.877;ClippingRankSum=-0.580;DP=22;FS=0.000;MLEAC=1;MLEAF=0.500;MQ=54.46;MQRankSum=-3.856;QD=11.49;ReadPosRankSum=0.239;SOR=0.693	GT:AD:DP:GQ:PL	0/1:14,8:22:99:281,0,540
NOT_SCAFFOLDED_NGS_utg31817|quiver|pilon	15375	.	C	G	512.77	PASS	AC=1;AF=0.500;AN=2;BaseQRankSum=-1.965;ClippingRankSum=-1.528;DP=31;FS=11.676;MLEAC=1;MLEAF=0.500;MQ=59.94;MQRankSum=-0.734;QD=16.54;ReadPosRankSum=0.417;SOR=0.064	GT:AD:DP:GQ:PL	0/1:14,17:31:99:541,0,501
NOT_SCAFFOLDED_NGS_utg31817|quiver|pilon	15459	.	T	G	664.77	PASS	AC=1;AF=0.500;AN=2;BaseQRankSum=0.448;ClippingRankSum=0.724;DP=45;FS=0.000;MLEAC=1;MLEAF=0.500;MQ=59.91;MQRankSum=0.080;QD=14.77;ReadPosRankSum=1.367;SOR=0.556	GT:AD:DP:GQ:PL	0/1:26,19:45:99:693,0,1199
NOT_SCAFFOLDED_NGS_utg31817|quiver|pilon	15465	.	C	T	664.77	PASS	AC=1;AF=0.500;AN=2;BaseQRankSum=1.654;ClippingRankSum=-0.079;DP=46;FS=1.206;MLEAC=1;MLEAF=0.500;MQ=59.96;MQRankSum=-0.439;QD=14.45;ReadPosRankSum=2.375;SOR=0.406	GT:AD:DP:GQ:PL	0/1:28,18:46:99:693,0,1199
NOT_SCAFFOLDED_NGS_utg31817|quiver|pilon	15765	.	T	C	432.77	PASS	AC=1;AF=0.500;AN=2;BaseQRankSum=0.361;ClippingRankSum=-0.823;DP=43;FS=1.234;MLEAC=1;MLEAF=0.500;MQ=55.02;MQRankSum=-3.046;QD=10.06;ReadPosRankSum=1.804;SOR=0.916	GT:AD:DP:GQ:PL	0/1:24,15:39:99:461,0,823
NOT_SCAFFOLDED_NGS_utg31817|quiver|pilon	16713	.	G	C	664.77	PASS	AC=1;AF=0.500;AN=2;BaseQRankSum=2.964;ClippingRankSum=-0.295;DP=39;FS=10.184;MLEAC=1;MLEAF=0.500;MQ=47.40;MQRankSum=-2.824;QD=17.05;ReadPosRankSum=0.576;SOR=2.419	GT:AD:DP:GQ:PL	0/1:20,19:39:99:693,0,594
NOT_SCAFFOLDED_NGS_utg31817|quiver|pilon	16985	.	T	C	226.77	PASS	AC=1;AF=0.500;AN=2;BaseQRankSum=1.361;ClippingRankSum=0.361;DP=26;FS=12.063;MLEAC=1;MLEAF=0.500;MQ=55.17;MQRankSum=-4.028;QD=8.72;ReadPosRankSum=-0.083;SOR=3.611	GT:AD:DP:GQ:PL	0/1:18,8:26:99:255,0,567
NOT_SCAFFOLDED_NGS_utg31817|quiver|pilon	17320	.	GA	G	936.73	PASS	AC=2;AF=1.00;AN=2;DP=26;FS=0.000;MLEAC=2;MLEAF=1.00;MQ=50.24;QD=30.85;SOR=1.022	GT:AD:DP:GQ:PL	1/1:0,26:26:78:974,78,0
NOT_SCAFFOLDED_NGS_utg31817|quiver|pilon	17452	.	G	GATATACATGA	455.73	PASS	AC=1;AF=0.500;AN=2;BaseQRankSum=0.042;ClippingRankSum=1.423;DP=38;FS=3.532;MLEAC=1;MLEAF=0.500;MQ=40.08;MQRankSum=-1.465;QD=11.99;ReadPosRankSum=1.883;SOR=0.252	GT:AD:DP:GQ:PL	0/1:17,13:30:99:493,0,1812
NOT_SCAFFOLDED_NGS_utg31817|quiver|pilon	17677	.	A	C	272.77	PASS	AC=1;AF=0.500;AN=2;BaseQRankSum=2.169;ClippingRankSum=-1.090;DP=49;FS=10.825;MLEAC=1;MLEAF=0.500;MQ=54.99;MQRankSum=-4.828;QD=5.57;ReadPosRankSum=1.569;SOR=2.479	GT:AD:DP:GQ:PL	0/1:38,11:49:99:301,0,1236
NOT_SCAFFOLDED_NGS_utg31817|quiver|pilon	17807	.	G	T	689.77	PASS	AC=1;AF=0.500;AN=2;BaseQRankSum=0.063;ClippingRankSum=-0.895;DP=58;FS=3.623;MLEAC=1;MLEAF=0.500;MQ=57.96;MQRankSum=0.298;QD=11.89;ReadPosRankSum=2.324;SOR=1.101	GT:AD:DP:GQ:PL	0/1:33,25:58:99:718,0,1063
NOT_SCAFFOLDED_NGS_utg31817|quiver|pilon	17889	.	A	G	742.77	PASS	AC=1;AF=0.500;AN=2;BaseQRankSum=-0.009;ClippingRankSum=-0.650;DP=51;FS=7.963;MLEAC=1;MLEAF=0.500;MQ=54.83;MQRankSum=-4.908;QD=14.56;ReadPosRankSum=0.688;SOR=0.325	GT:AD:DP:GQ:PL	0/1:26,25:51:99:771,0,939
NOT_SCAFFOLDED_NGS_utg31817|quiver|pilon	18010	.	C	T	467.77	PASS	AC=1;AF=0.500;AN=2;BaseQRankSum=1.624;ClippingRankSum=-0.851;DP=37;FS=1.320;MLEAC=1;MLEAF=0.500;MQ=51.73;MQRankSum=-0.449;QD=12.64;ReadPosRankSum=-0.479;SOR=0.999	GT:AD:DP:GQ:PL	0/1:22,15:37:99:496,0,716
NOT_SCAFFOLDED_NGS_utg31817|quiver|pilon	18065	.	A	G	383.77	PASS	AC=1;AF=0.500;AN=2;BaseQRankSum=-1.022;ClippingRankSum=-0.824;DP=22;FS=7.908;MLEAC=1;MLEAF=0.500;MQ=48.37;MQRankSum=1.220;QD=17.44;ReadPosRankSum=-1.022;SOR=0.069	GT:AD:DP:GQ:PL	0/1:10,12:22:99:412,0,365
NOT_SCAFFOLDED_NGS_utg31817|quiver|pilon	18108	.	G	A	135.77	PASS	AC=1;AF=0.500;AN=2;BaseQRankSum=1.739;ClippingRankSum=0.264;DP=17;FS=6.117;MLEAC=1;MLEAF=0.500;MQ=51.78;MQRankSum=-2.372;QD=7.99;ReadPosRankSum=-1.107;SOR=3.056	GT:AD:DP:GQ:PL	0/1:12,5:17:99:164,0,389
NOT_SCAFFOLDED_NGS_utg31817|quiver|pilon	18546	.	G	T	53.77	PASS	AC=1;AF=0.500;AN=2;BaseQRankSum=2.082;ClippingRankSum=-0.717;DP=27;FS=5.724;MLEAC=1;MLEAF=0.500;MQ=54.48;MQRankSum=-3.174;QD=1.99;ReadPosRankSum=-0.717;SOR=2.494	GT:AD:DP:GQ:PL	0/1:23,4:27:82:82,0,766
NOT_SCAFFOLDED_NGS_utg31817|quiver|pilon	19474	.	C	T	44.77	LowQual	AC=1;AF=0.500;AN=2;BaseQRankSum=1.303;ClippingRankSum=0.948;DP=18;FS=6.662;MLEAC=1;MLEAF=0.500;MQ=51.49;MQRankSum=-2.369;QD=2.49;ReadPosRankSum=-0.711;SOR=2.821	GT:AD:DP:GQ:PL	0/1:15,3:18:73:73,0,502
NOT_SCAFFOLDED_NGS_utg31817|quiver|pilon	19661	.	T	A	91.77	PASS	AC=1;AF=0.500;AN=2;BaseQRankSum=1.092;ClippingRankSum=0.780;DP=27;FS=17.975;MLEAC=1;MLEAF=0.500;MQ=54.28;MQRankSum=-2.902;QD=3.40;ReadPosRankSum=0.718;SOR=3.593	GT:AD:DP:GQ:PL	0/1:22,5:27:99:120,0,816
NOT_SCAFFOLDED_NGS_utg31817|quiver|pilon	20554	.	A	G	554.77	PASS	AC=1;AF=0.500;AN=2;BaseQRankSum=0.774;ClippingRankSum=-1.330;DP=31;FS=13.578;MLEAC=1;MLEAF=0.500;MQ=41.19;MQRankSum=-0.853;QD=17.90;ReadPosRankSum=2.124;SOR=3.383	GT:AD:DP:GQ:PL	0/1:14,17:31:99:583,0,457
NOT_SCAFFOLDED_NGS_utg31817|quiver|pilon	21519	.	T	A	33.77	LowQD;LowQual	AC=1;AF=0.500;AN=2;BaseQRankSum=-0.629;ClippingRankSum=0.829;DP=65;FS=0.000;MLEAC=1;MLEAF=0.500;MQ=57.97;MQRankSum=-3.784;QD=0.52;ReadPosRankSum=-1.328;SOR=0.660	GT:AD:DP:GQ:PL	0/1:57,8:65:62:62,0,1852
NOT_SCAFFOLDED_NGS_utg31817|quiver|pilon	21546	.	G	T	32.77	LowQD;LowQual	AC=1;AF=0.500;AN=2;BaseQRankSum=-2.635;ClippingRankSum=-0.598;DP=62;FS=3.493;MLEAC=1;MLEAF=0.500;MQ=57.32;MQRankSum=-3.055;QD=0.53;ReadPosRankSum=1.081;SOR=1.627	GT:AD:DP:GQ:PL	0/1:54,8:62:61:61,0,1872
NOT_SCAFFOLDED_NGS_utg31817|quiver|pilon	21602	.	C	T	60.77	PASS	AC=1;AF=0.500;AN=2;BaseQRankSum=1.555;ClippingRankSum=-1.641;DP=38;FS=12.135;MLEAC=1;MLEAF=0.500;MQ=54.48;MQRankSum=-0.216;QD=1.60;ReadPosRankSum=-0.389;SOR=3.500	GT:AD:DP:GQ:PL	0/1:33,5:38:89:89,0,1147
NOT_SCAFFOLDED_NGS_utg31817|quiver|pilon	25861	.	G	A	275.77	PASS	AC=1;AF=0.500;AN=2;BaseQRankSum=-1.716;ClippingRankSum=-0.084;DP=30;FS=5.930;MLEAC=1;MLEAF=0.500;MQ=46.34;MQRankSum=-1.256;QD=9.19;ReadPosRankSum=0.419;SOR=0.154	GT:AD:DP:GQ:PL	0/1:17,13:30:99:304,0,559
NOT_SCAFFOLDED_NGS_utg31817|quiver|pilon	26328	.	AT	A	238.75	PASS	AC=2;AF=1.00;AN=2;DP=10;FS=0.000;MLEAC=2;MLEAF=1.00;MQ=37.99;QD=23.87;SOR=1.863	GT:AD:DP:GQ:PL	1/1:0,8:8:24:276,24,0
NOT_SCAFFOLDED_NGS_utg31817|quiver|pilon	26375	.	AT	A	472.73	PASS	AC=2;AF=1.00;AN=2;DP=18;FS=0.000;MLEAC=2;MLEAF=1.00;MQ=40.57;QD=26.26;SOR=2.049	GT:AD:DP:GQ:PL	1/1:0,16:16:48:510,48,0
NOT_SCAFFOLDED_NGS_utg32297|quiver|pilon	4580	.	C	A	56.77	PASS	AC=1;AF=0.500;AN=2;BaseQRankSum=0.467;ClippingRankSum=-0.778;DP=32;FS=2.032;MLEAC=1;MLEAF=0.500;MQ=52.15;MQRankSum=-1.816;QD=1.77;ReadPosRankSum=2.076;SOR=1.414	GT:AD:DP:GQ:PL	0/1:27,5:32:85:85,0,948
NOT_SCAFFOLDED_NGS_utg32297|quiver|pilon	15392	.	A	G	43.77	LowQual	AC=1;AF=0.500;AN=2;BaseQRankSum=-2.350;ClippingRankSum=0.313;DP=22;FS=0.000;MLEAC=1;MLEAF=0.500;MQ=39.75;MQRankSum=0.627;QD=1.99;ReadPosRankSum=-1.097;SOR=0.951	GT:AD:DP:GQ:PL	0/1:17,5:22:72:72,0,661
NOT_SCAFFOLDED_NGS_utg32297|quiver|pilon	15437	.	A	C	50.77	PASS	AC=1;AF=0.500;AN=2;BaseQRankSum=-1.350;ClippingRankSum=-1.250;DP=19;FS=0.000;MLEAC=1;MLEAF=0.500;MQ=40.21;MQRankSum=-1.050;QD=2.67;ReadPosRankSum=1.150;SOR=0.784	GT:AD:DP:GQ:PL	0/1:15,4:19:79:79,0,549
NOT_SCAFFOLDED_NGS_utg32297|quiver|pilon	44863	.	T	TA	105.87	PASS	AC=2;AF=1.00;AN=2;DP=5;FS=0.000;MLEAC=2;MLEAF=1.00;MQ=60.00;QD=21.17;SOR=1.981	GT:AD:DP:GQ:PL	1/1:0,5:5:15:143,15,0
NOT_SCAFFOLDED_NGS_utg31898|quiver|pilon	16661	.	CAG	C	30.73	LowQual	AC=1;AF=0.500;AN=2;BaseQRankSum=-1.437;ClippingRankSum=-0.930;DP=16;FS=2.920;MLEAC=1;MLEAF=0.500;MQ=60.00;MQRankSum=-0.592;QD=1.92;ReadPosRankSum=-0.185;SOR=0.916	GT:AD:DP:GQ:PL	0/1:10,3:13:68:68,0,305
NOT_SCAFFOLDED_NGS_utg9269|quiver|pilon	13333	.	G	GA	41.25	LowQual	AC=2;AF=1.00;AN=2;DP=6;FS=0.000;MLEAC=2;MLEAF=1.00;MQ=60.00;QD=6.87;SOR=1.179	GT:AD:DP:GQ:PL	1/1:0,3:3:9:78,9,0
NOT_SCAFFOLDED_NGS_utg9269|quiver|pilon	15298	.	T	TA	90	PASS	AC=2;AF=1.00;AN=2;DP=5;FS=0.000;MLEAC=2;MLEAF=1.00;MQ=60.00;QD=18.00;SOR=0.693	GT:AD:DP:GQ:PL	1/1:0,4:4:12:127,12,0
NOT_SCAFFOLDED_NGS_utg9269|quiver|pilon	18407	.	ATG	A	38.73	LowQD;LowQual	AC=1;AF=0.500;AN=2;BaseQRankSum=-0.283;ClippingRankSum=0.962;DP=29;FS=0.000;MLEAC=1;MLEAF=0.500;MQ=60.00;MQRankSum=-0.057;QD=1.34;ReadPosRankSum=-0.910;SOR=0.569	GT:AD:DP:GQ:PL	0/1:13,4:17:76:76,0,309
NOT_SCAFFOLDED_NGS_utg9269|quiver|pilon	40484	.	C	T	64.77	PASS	AC=1;AF=0.500;AN=2;BaseQRankSum=-0.196;ClippingRankSum=0.196;DP=15;FS=2.869;MLEAC=1;MLEAF=0.500;MQ=29.03;MQRankSum=1.763;QD=4.32;ReadPosRankSum=2.154;SOR=1.781	GT:AD:DP:GQ:PL	0/1:11,4:15:93:93,0,261
NOT_SCAFFOLDED_NGS_utg9269|quiver|pilon	40536	.	A	G	59.77	PASS	AC=1;AF=0.500;AN=2;BaseQRankSum=2.276;ClippingRankSum=-1.597;DP=25;FS=2.072;MLEAC=1;MLEAF=0.500;MQ=28.44;MQRankSum=1.529;QD=2.39;ReadPosRankSum=0.985;SOR=1.385	GT:AD:DP:GQ:PL	0/1:20,5:25:88:88,0,442
NOT_SCAFFOLDED_NGS_utg22605|quiver|pilon	407	.	G	GA	186.80	PASS	AC=2;AF=1.00;AN=2;DP=6;FS=0.000;MLEAC=2;MLEAF=1.00;MQ=40.00;QD=31.13;SOR=3.912	GT:AD:DP:GQ:PL	1/1:0,6:6:18:224,18,0
NOT_SCAFFOLDED_NGS_utg22605|quiver|pilon	979	.	A	G,AG	645.73	PASS	AC=1,1;AF=0.500,0.500;AN=2;DP=21;FS=0.000;MLEAC=1,1;MLEAF=0.500,0.500;MQ=54.23;QD=30.75;SOR=0.990	GT:AD:DP:GQ:PL	1/2:0,9,12:21:99:683,373,409,321,0,283
NOT_SCAFFOLDED_NGS_utg22605|quiver|pilon	1004	.	G	GTGTGT	921.73	PASS	AC=2;AF=1.00;AN=2;DP=27;FS=0.000;MLEAC=1;MLEAF=0.500;MQ=50.90;QD=34.14;SOR=1.802	GT:AD:DP:GQ:PL	1/1:0,26:26:77:871,77,0
NOT_SCAFFOLDED_NGS_utg22605|quiver|pilon	1160	.	C	T	260.77	PASS	AC=1;AF=0.500;AN=2;BaseQRankSum=0.733;ClippingRankSum=0.691;DP=54;FS=10.305;MLEAC=1;MLEAF=0.500;MQ=57.86;MQRankSum=-0.096;QD=4.83;ReadPosRankSum=1.052;SOR=2.584	GT:AD:DP:GQ:PL	0/1:41,12:53:99:289,0,1306
NOT_SCAFFOLDED_NGS_utg22605|quiver|pilon	1171	.	A	C	346.77	PASS	AC=1;AF=0.500;AN=2;BaseQRankSum=1.446;ClippingRankSum=-0.158;DP=52;FS=7.039;MLEAC=1;MLEAF=0.500;MQ=56.88;MQRankSum=-1.340;QD=6.67;ReadPosRankSum=0.644;SOR=2.030	GT:AD:DP:GQ:PL	0/1:37,14:51:99:375,0,1146
NOT_SCAFFOLDED_NGS_utg22605|quiver|pilon	1187	.	C	A	409.77	PASS	AC=1;AF=0.500;AN=2;BaseQRankSum=0.293;ClippingRankSum=0.728;DP=56;FS=8.877;MLEAC=1;MLEAF=0.500;MQ=55.63;MQRankSum=-1.030;QD=7.32;ReadPosRankSum=1.786;SOR=1.885	GT:AD:DP:GQ:PL	0/1:40,15:55:99:438,0,1368
NOT_SCAFFOLDED_NGS_utg22605|quiver|pilon	1245	.	A	C	643.77	PASS	AC=1;AF=0.500;AN=2;BaseQRankSum=1.441;ClippingRankSum=-0.759;DP=60;FS=5.545;MLEAC=1;MLEAF=0.500;MQ=49.28;MQRankSum=-5.192;QD=10.73;ReadPosRankSum=0.294;SOR=1.109	GT:AD:DP:GQ:PL	0/1:39,21:60:99:672,0,1327
NOT_SCAFFOLDED_NGS_utg22605|quiver|pilon	1302	.	T	C	727.77	PASS	AC=1;AF=0.500;AN=2;BaseQRankSum=-0.868;ClippingRankSum=0.330;DP=44;FS=1.167;MLEAC=1;MLEAF=0.500;MQ=51.07;MQRankSum=-3.167;QD=16.54;ReadPosRankSum=-0.379;SOR=0.501	GT:AD:DP:GQ:PL	0/1:24,19:43:99:756,0,926
NOT_SCAFFOLDED_NGS_utg22605|quiver|pilon	1308	.	C	A	721.77	PASS	AC=1;AF=0.500;AN=2;BaseQRankSum=2.056;ClippingRankSum=1.169;DP=44;FS=2.743;MLEAC=1;MLEAF=0.500;MQ=51.76;MQRankSum=-2.942;QD=16.40;ReadPosRankSum=1.366;SOR=0.297	GT:AD:DP:GQ:PL	0/1:25,18:43:99:750,0,994
NOT_SCAFFOLDED_NGS_utg22605|quiver|pilon	1415	.	A	C	147.77	PASS	AC=1;AF=0.500;AN=2;BaseQRankSum=1.674;ClippingRankSum=-1.042;DP=59;FS=5.805;MLEAC=1;MLEAF=0.500;MQ=57.20;MQRankSum=-1.136;QD=2.50;ReadPosRankSum=-0.363;SOR=1.863	GT:AD:DP:GQ:PL	0/1:48,8:56:99:176,0,1648
NOT_SCAFFOLDED_NGS_utg22605|quiver|pilon	1499	.	G	A	167.77	PASS	AC=1;AF=0.500;AN=2;BaseQRankSum=0.173;ClippingRankSum=0.658;DP=85;FS=4.563;MLEAC=1;MLEAF=0.500;MQ=50.65;MQRankSum=-4.851;QD=1.97;ReadPosRankSum=0.083;SOR=1.447	GT:AD:DP:GQ:PL	0/1:72,12:84:99:196,0,2469
NOT_SCAFFOLDED_NGS_utg22605|quiver|pilon	1576	.	G	A	380.77	PASS	AC=1;AF=0.500;AN=2;BaseQRankSum=-1.681;ClippingRankSum=-0.503;DP=124;FS=14.794;MLEAC=1;MLEAF=0.500;MQ=50.41;MQRankSum=0.695;QD=3.07;ReadPosRankSum=1.290;SOR=2.194	GT:AD:DP:GQ:PL	0/1:97,22:119:99:409,0,3275
NOT_SCAFFOLDED_NGS_utg22605|quiver|pilon	1614	.	G	C	176.77	LowQD	AC=1;AF=0.500;AN=2;BaseQRankSum=-0.622;ClippingRankSum=-0.260;DP=139;FS=3.425;MLEAC=1;MLEAF=0.500;MQ=51.69;MQRankSum=-1.016;QD=1.27;ReadPosRankSum=-0.168;SOR=1.155	GT:AD:DP:GQ:PL	0/1:115,18:133:99:205,0,4129
NOT_SCAFFOLDED_NGS_utg22605|quiver|pilon	1619	.	G	C	907.77	PASS	AC=1;AF=0.500;AN=2;BaseQRankSum=0.737;ClippingRankSum=-0.509;DP=139;FS=9.153;MLEAC=1;MLEAF=0.500;MQ=51.22;MQRankSum=2.428;QD=6.53;ReadPosRankSum=1.451;SOR=1.114	GT:AD:DP:GQ:PL	0/1:97,36:133:99:936,0,3355
NOT_SCAFFOLDED_NGS_utg22605|quiver|pilon	1626	.	A	G	249.77	PASS	AC=1;AF=0.500;AN=2;BaseQRankSum=-1.872;ClippingRankSum=-2.286;DP=130;FS=0.000;MLEAC=1;MLEAF=0.500;MQ=51.06;MQRankSum=-1.281;QD=1.92;ReadPosRankSum=0.024;SOR=0.765	GT:AD:DP:GQ:PL	0/1:104,20:124:99:278,0,3720
NOT_SCAFFOLDED_NGS_utg22605|quiver|pilon	1667	.	G	A	1419.77	PASS	AC=1;AF=0.500;AN=2;BaseQRankSum=2.139;ClippingRankSum=0.227;DP=91;FS=13.047;MLEAC=1;MLEAF=0.500;MQ=44.71;MQRankSum=-4.699;QD=15.60;ReadPosRankSum=-0.065;SOR=1.904	GT:AD:DP:GQ:PL	0/1:49,41:90:99:1448,0,1716
NOT_SCAFFOLDED_NGS_utg22605|quiver|pilon	1675	.	A	G	259.77	PASS	AC=1;AF=0.500;AN=2;BaseQRankSum=1.155;ClippingRankSum=-0.310;DP=90;FS=6.242;MLEAC=1;MLEAF=0.500;MQ=45.03;MQRankSum=-1.888;QD=2.89;ReadPosRankSum=2.282;SOR=1.627	GT:AD:DP:GQ:PL	0/1:75,14:89:99:288,0,2866
NOT_SCAFFOLDED_NGS_utg22605|quiver|pilon	1692	.	G	A	495.77	PASS	AC=1;AF=0.500;AN=2;BaseQRankSum=3.268;ClippingRankSum=0.021;DP=86;FS=3.571;MLEAC=1;MLEAF=0.500;MQ=47.10;MQRankSum=-0.999;QD=5.76;ReadPosRankSum=1.051;SOR=0.366	GT:AD:DP:GQ:PL	0/1:67,19:86:99:524,0,2326
NOT_SCAFFOLDED_NGS_utg22605|quiver|pilon	1794	.	G	A	185.77	PASS	AC=1;AF=0.500;AN=2;BaseQRankSum=1.464;ClippingRankSum=0.115;DP=41;FS=3.996;MLEAC=1;MLEAF=0.500;MQ=47.50;MQRankSum=1.694;QD=4.53;ReadPosRankSum=-0.773;SOR=1.678	GT:AD:DP:GQ:PL	0/1:33,8:41:99:214,0,1095
NOT_SCAFFOLDED_NGS_utg22605|quiver|pilon	1861	.	C	CT	649.73	PASS	AC=2;AF=1.00;AN=2;DP=18;FS=0.000;MLEAC=2;MLEAF=1.00;MQ=39.08;QD=29.20;SOR=5.784	GT:AD:DP:GQ:PL	1/1:0,17:17:51:687,51,0
NOT_SCAFFOLDED_NGS_utg22605|quiver|pilon	2049	.	A	G	604.90	PASS	AC=1;AF=0.500;AN=2;BaseQRankSum=-1.146;ClippingRankSum=-1.255;DP=23;FS=0.000;MLEAC=1;MLEAF=0.500;MQ=47.53;MQRankSum=1.146;QD=26.30;ReadPosRankSum=1.364;SOR=0.638	GT:AD:DP:GQ:PL	0/1:2,21:23:15:633,0,15
NOT_SCAFFOLDED_NGS_utg22605|quiver|pilon	2110	.	T	C	85.77	PASS	AC=1;AF=0.500;AN=2;BaseQRankSum=1.533;ClippingRankSum=0.378;DP=39;FS=12.464;MLEAC=1;MLEAF=0.500;MQ=51.97;MQRankSum=-3.310;QD=2.20;ReadPosRankSum=0.333;SOR=3.611	GT:AD:DP:GQ:PL	0/1:32,5:37:99:114,0,1289
NOT_SCAFFOLDED_NGS_utg22605|quiver|pilon	2116	.	G	T	88.77	PASS	AC=1;AF=0.500;AN=2;BaseQRankSum=1.555;ClippingRankSum=0.686;DP=38;FS=12.781;MLEAC=1;MLEAF=0.500;MQ=52.19;MQRankSum=-3.339;QD=2.34;ReadPosRankSum=0.595;SOR=3.608	GT:AD:DP:GQ:PL	0/1:31,5:36:99:117,0,1266
NOT_SCAFFOLDED_NGS_utg22605|quiver|pilon	2141	.	G	A	320.77	PASS	AC=1;AF=0.500;AN=2;BaseQRankSum=2.512;ClippingRankSum=0.577;DP=43;FS=25.181;MLEAC=1;MLEAF=0.500;MQ=50.09;MQRankSum=1.638;QD=7.46;ReadPosRankSum=-3.480;SOR=4.977	GT:AD:DP:GQ:PL	0/1:28,11:39:99:349,0,823
NOT_SCAFFOLDED_NGS_utg22605|quiver|pilon	2156	.	G	A	526.77	PASS	AC=1;AF=0.500;AN=2;BaseQRankSum=1.781;ClippingRankSum=1.155;DP=49;FS=39.343;MLEAC=1;MLEAF=0.500;MQ=49.98;MQRankSum=1.346;QD=10.75;ReadPosRankSum=-0.258;SOR=3.474	GT:AD:DP:GQ:PL	0/1:22,18:40:99:555,0,551
NOT_SCAFFOLDED_NGS_utg22605|quiver|pilon	2204	.	A	C	451.77	StrandBias	AC=1;AF=0.500;AN=2;BaseQRankSum=3.045;ClippingRankSum=-0.990;DP=64;FS=66.270;MLEAC=1;MLEAF=0.500;MQ=53.85;MQRankSum=-5.076;QD=7.06;ReadPosRankSum=1.040;SOR=5.546	GT:AD:DP:GQ:PL	0/1:29,15:44:99:480,0,847
NOT_SCAFFOLDED_NGS_utg22605|quiver|pilon	2346	.	G	A	460.77	PASS	AC=1;AF=0.500;AN=2;BaseQRankSum=-1.082;ClippingRankSum=-0.468;DP=41;FS=1.408;MLEAC=1;MLEAF=0.500;MQ=57.19;MQRankSum=-1.457;QD=11.24;ReadPosRankSum=-1.644;SOR=0.399	GT:AD:DP:GQ:PL	0/1:25,16:41:99:489,0,897
NOT_SCAFFOLDED_NGS_utg22605|quiver|pilon	2418	.	G	C	129.77	PASS	AC=1;AF=0.500;AN=2;BaseQRankSum=-0.034;ClippingRankSum=-0.218;DP=57;FS=22.426;MLEAC=1;MLEAF=0.500;MQ=42.29;MQRankSum=-1.275;QD=2.28;ReadPosRankSum=-0.471;SOR=4.404	GT:AD:DP:GQ:PL	0/1:49,8:57:99:158,0,1736
NOT_SCAFFOLDED_NGS_utg22605|quiver|pilon	2466	.	C	T	1521.77	PASS	AC=1;AF=0.500;AN=2;BaseQRankSum=-0.643;ClippingRankSum=0.612;DP=66;FS=38.546;MLEAC=1;MLEAF=0.500;MQ=46.62;MQRankSum=-1.355;QD=23.06;ReadPosRankSum=-0.766;SOR=0.680	GT:AD:DP:GQ:PL	0/1:17,46:63:99:1550,0,495
NOT_SCAFFOLDED_NGS_utg22605|quiver|pilon	2487	.	A	G	1290.77	PASS	AC=1;AF=0.500;AN=2;BaseQRankSum=2.771;ClippingRankSum=-0.350;DP=61;FS=28.630;MLEAC=1;MLEAF=0.500;MQ=48.60;MQRankSum=-3.345;QD=21.16;ReadPosRankSum=0.637;SOR=0.534	GT:AD:DP:GQ:PL	0/1:18,37:55:99:1319,0,524
NOT_SCAFFOLDED_NGS_utg22605|quiver|pilon	2507	.	C	G	1344.77	PASS	AC=1;AF=0.500;AN=2;BaseQRankSum=3.969;ClippingRankSum=1.876;DP=71;FS=5.149;MLEAC=1;MLEAF=0.500;MQ=51.05;MQRankSum=-4.527;QD=18.94;ReadPosRankSum=2.420;SOR=0.292	GT:AD:DP:GQ:PL	0/1:27,37:64:99:1373,0,767
NOT_SCAFFOLDED_NGS_utg22605|quiver|pilon	2546	.	A	G	1141.77	PASS	AC=1;AF=0.500;AN=2;BaseQRankSum=3.612;ClippingRankSum=-0.334;DP=73;FS=4.902;MLEAC=1;MLEAF=0.500;MQ=51.55;MQRankSum=-7.004;QD=15.64;ReadPosRankSum=2.137;SOR=1.303	GT:AD:DP:GQ:PL	0/1:37,30:67:99:1170,0,1447
NOT_SCAFFOLDED_NGS_utg22605|quiver|pilon	2552	.	A	C	1141.77	PASS	AC=1;AF=0.500;AN=2;BaseQRankSum=1.404;ClippingRankSum=-1.157;DP=74;FS=6.350;MLEAC=1;MLEAF=0.500;MQ=51.58;MQRankSum=-7.031;QD=15.43;ReadPosRankSum=3.349;SOR=1.132	GT:AD:DP:GQ:PL	0/1:37,31:68:99:1170,0,1453
NOT_SCAFFOLDED_NGS_utg22605|quiver|pilon	2680	.	G	T	239.77	PASS	AC=1;AF=0.500;AN=2;BaseQRankSum=2.179;ClippingRankSum=0.500;DP=72;FS=16.604;MLEAC=1;MLEAF=0.500;MQ=56.86;MQRankSum=-2.937;QD=3.33;ReadPosRankSum=1.065;SOR=2.456	GT:AD:DP:GQ:PL	0/1:59,11:70:99:268,0,2078
NOT_SCAFFOLDED_NGS_utg22605|quiver|pilon	2823	.	AT	A,ATT	2888.73	PASS	AC=1,1;AF=0.500,0.500;AN=2;DP=79;FS=0.000;MLEAC=1,1;MLEAF=0.500,0.500;MQ=50.67;QD=35.30;SOR=0.798	GT:AD:DP:GQ:PL	1/2:0,65,13:78:99:2926,490,314,2545,0,2690
NOT_SCAFFOLDED_NGS_utg22605|quiver|pilon	2854	.	C	T	93.77	LowQD	AC=1;AF=0.500;AN=2;BaseQRankSum=2.633;ClippingRankSum=1.059;DP=69;FS=25.753;MLEAC=1;MLEAF=0.500;MQ=56.15;MQRankSum=-4.226;QD=1.36;ReadPosRankSum=-0.238;SOR=2.784	GT:AD:DP:GQ:PL	0/1:61,8:69:99:122,0,2036
NOT_SCAFFOLDED_NGS_utg22605|quiver|pilon	2929	.	C	T	232.77	PASS	AC=1;AF=0.500;AN=2;BaseQRankSum=0.762;ClippingRankSum=-0.625;DP=55;FS=8.534;MLEAC=1;MLEAF=0.500;MQ=50.70;MQRankSum=-0.057;QD=4.23;ReadPosRankSum=-0.466;SOR=0.772	GT:AD:DP:GQ:PL	0/1:43,10:53:99:261,0,1632
NOT_SCAFFOLDED_NGS_utg22605|quiver|pilon	2958	.	A	G	103.77	PASS	AC=1;AF=0.500;AN=2;BaseQRankSum=1.316;ClippingRankSum=1.423;DP=37;FS=4.343;MLEAC=1;MLEAF=0.500;MQ=46.95;MQRankSum=-0.027;QD=2.80;ReadPosRankSum=0.027;SOR=1.739	GT:AD:DP:GQ:PL	0/1:26,5:31:99:132,0,1075
NOT_SCAFFOLDED_NGS_utg22605|quiver|pilon	2962	.	C	A	103.77	PASS	AC=1;AF=0.500;AN=2;BaseQRankSum=0.260;ClippingRankSum=-0.144;DP=35;FS=4.645;MLEAC=1;MLEAF=0.500;MQ=46.92;MQRankSum=-0.202;QD=2.96;ReadPosRankSum=-0.895;SOR=1.981	GT:AD:DP:GQ:PL	0/1:24,5:29:99:132,0,1075
NOT_SCAFFOLDED_NGS_utg22605|quiver|pilon	2978	.	G	GT	215.73	PASS	AC=1;AF=0.500;AN=2;BaseQRankSum=-1.417;ClippingRankSum=1.694;DP=32;FS=7.209;MLEAC=1;MLEAF=0.500;MQ=47.51;MQRankSum=-3.139;QD=6.74;ReadPosRankSum=-0.417;SOR=2.461	GT:AD:DP:GQ:PL	0/1:18,8:26:99:253,0,674
NOT_SCAFFOLDED_NGS_utg22605|quiver|pilon	2995	.	T	C	267.77	PASS	AC=1;AF=0.500;AN=2;BaseQRankSum=0.179;ClippingRankSum=0.417;DP=30;FS=14.770;MLEAC=1;MLEAF=0.500;MQ=48.12;MQRankSum=-3.399;QD=8.93;ReadPosRankSum=0.656;SOR=3.032	GT:AD:DP:GQ:PL	0/1:15,9:24:99:296,0,697
NOT_SCAFFOLDED_NGS_utg22605|quiver|pilon	3083	.	G	C	430.77	PASS	AC=1;AF=0.500;AN=2;BaseQRankSum=1.261;ClippingRankSum=1.549;DP=68;FS=1.163;MLEAC=1;MLEAF=0.500;MQ=44.92;MQRankSum=-0.713;QD=6.33;ReadPosRankSum=1.909;SOR=0.458	GT:AD:DP:GQ:PL	0/1:50,17:67:99:459,0,1978
NOT_SCAFFOLDED_NGS_utg22605|quiver|pilon	3087	.	T	G	609.77	PASS	AC=1;AF=0.500;AN=2;BaseQRankSum=1.102;ClippingRankSum=0.903;DP=66;FS=2.515;MLEAC=1;MLEAF=0.500;MQ=45.47;MQRankSum=-2.850;QD=9.24;ReadPosRankSum=2.139;SOR=0.370	GT:AD:DP:GQ:PL	0/1:45,20:65:99:638,0,1472
NOT_SCAFFOLDED_NGS_utg22605|quiver|pilon	3171	.	A	C	498.77	PASS	AC=1;AF=0.500;AN=2;BaseQRankSum=0.063;ClippingRankSum=0.874;DP=89;FS=2.050;MLEAC=1;MLEAF=0.500;MQ=56.23;MQRankSum=1.657;QD=5.60;ReadPosRankSum=-0.043;SOR=0.990	GT:AD:DP:GQ:PL	0/1:68,21:89:99:527,0,2378
NOT_SCAFFOLDED_NGS_utg22605|quiver|pilon	3191	.	AG	A	598.73	PASS	AC=1;AF=0.500;AN=2;BaseQRankSum=0.286;ClippingRankSum=0.706;DP=92;FS=2.065;MLEAC=1;MLEAF=0.500;MQ=56.09;MQRankSum=0.572;QD=6.51;ReadPosRankSum=1.940;SOR=0.622	GT:AD:DP:GQ:PL	0/1:69,21:90:99:636,0,2823
NOT_SCAFFOLDED_NGS_utg22605|quiver|pilon	3193	.	AT	A	601.73	PASS	AC=1;AF=0.500;AN=2;BaseQRankSum=1.570;ClippingRankSum=-0.430;DP=90;FS=2.089;MLEAC=1;MLEAF=0.500;MQ=56.10;MQRankSum=-0.005;QD=6.69;ReadPosRankSum=1.899;SOR=0.600	GT:AD:DP:GQ:PL	0/1:68,21:89:99:639,0,2782
NOT_SCAFFOLDED_NGS_utg22605|quiver|pilon	3225	.	ACT	A	70.73	LowQD	AC=1;AF=0.500;AN=2;BaseQRankSum=-0.121;ClippingRankSum=0.693;DP=91;FS=1.406;MLEAC=1;MLEAF=0.500;MQ=55.93;MQRankSum=-2.078;QD=0.78;ReadPosRankSum=-0.233;SOR=0.408	GT:AD:DP:GQ:PL	0/1:76,9:85:99:108,0,3018
NOT_SCAFFOLDED_NGS_utg22605|quiver|pilon	3268	.	G	A	387.77	PASS	AC=1;AF=0.500;AN=2;BaseQRankSum=1.923;ClippingRankSum=1.611;DP=63;FS=0.000;MLEAC=1;MLEAF=0.500;MQ=55.43;MQRankSum=-4.175;QD=6.16;ReadPosRankSum=2.992;SOR=0.678	GT:AD:DP:GQ:PL	0/1:47,15:62:99:416,0,1619
NOT_SCAFFOLDED_NGS_utg22605|quiver|pilon	3318	.	C	G	812.77	PASS	AC=1;AF=0.500;AN=2;BaseQRankSum=-1.075;ClippingRankSum=-0.352;DP=49;FS=1.185;MLEAC=1;MLEAF=0.500;MQ=53.45;MQRankSum=5.678;QD=16.59;ReadPosRankSum=3.065;SOR=1.022	GT:AD:DP:GQ:PL	0/1:22,27:49:99:841,0,809
NOT_SCAFFOLDED_NGS_utg22605|quiver|pilon	3334	.	C	T	522.77	PASS	AC=1;AF=0.500;AN=2;BaseQRankSum=0.525;ClippingRankSum=-1.339;DP=42;FS=0.000;MLEAC=1;MLEAF=0.500;MQ=52.90;MQRankSum=-5.329;QD=12.45;ReadPosRankSum=0.341;SOR=0.567	GT:AD:DP:GQ:PL	0/1:27,15:42:99:551,0,1049
NOT_SCAFFOLDED_NGS_utg22605|quiver|pilon	3427	.	T	A	202.77	PASS	AC=1;AF=0.500;AN=2;BaseQRankSum=-1.179;ClippingRankSum=-0.762;DP=10;FS=7.782;MLEAC=1;MLEAF=0.500;MQ=51.57;MQRankSum=-0.762;QD=20.28;ReadPosRankSum=0.067;SOR=1.414	GT:AD:DP:GQ:PL	0/1:2,7:9:59:231,0,59
NOT_SCAFFOLDED_NGS_utg22605|quiver|pilon	3567	.	T	TC	623.73	PASS	AC=1;AF=0.500;AN=2;BaseQRankSum=-1.450;ClippingRankSum=-1.050;DP=30;FS=5.180;MLEAC=1;MLEAF=0.500;MQ=52.26;MQRankSum=1.450;QD=20.79;ReadPosRankSum=0.150;SOR=0.829	GT:AD:DP:GQ:PL	0/1:4,15:19:38:661,0,38
NOT_SCAFFOLDED_NGS_utg22605|quiver|pilon	3572	.	C	CT	624.73	PASS	AC=1;AF=0.500;AN=2;BaseQRankSum=-0.403;ClippingRankSum=0.403;DP=28;FS=5.076;MLEAC=1;MLEAF=0.500;MQ=51.37;MQRankSum=1.120;QD=22.31;ReadPosRankSum=-1.588;SOR=0.761	GT:AD:DP:GQ:PL	0/1:4,17:21:37:662,0,37
NOT_SCAFFOLDED_NGS_utg22605|quiver|pilon	3588	.	T	TTTCTTTCTTTCGTTC	939.37	PASS	AC=1;AF=0.500;AN=2;BaseQRankSum=-0.482;ClippingRankSum=-0.161;DP=36;FS=6.226;MLEAC=1;MLEAF=0.500;MQ=56.07;MQRankSum=2.087;QD=26.09;ReadPosRankSum=-2.729;SOR=0.071	GT:AD:DP:GQ:PL	0/1:3,23:26:8:976,0,8
NOT_SCAFFOLDED_NGS_utg22605|quiver|pilon	3625	.	C	T	159.77	PASS	AC=1;AF=0.500;AN=2;BaseQRankSum=0.887;ClippingRankSum=0.062;DP=44;FS=10.782;MLEAC=1;MLEAF=0.500;MQ=59.13;MQRankSum=-0.969;QD=3.63;ReadPosRankSum=-0.515;SOR=3.111	GT:AD:DP:GQ:PL	0/1:28,7:35:99:188,0,977
NOT_SCAFFOLDED_NGS_utg22605|quiver|pilon	3736	.	T	C	252.77	PASS	AC=1;AF=0.500;AN=2;BaseQRankSum=0.788;ClippingRankSum=-0.848;DP=43;FS=0.000;MLEAC=1;MLEAF=0.500;MQ=58.55;MQRankSum=-1.605;QD=5.88;ReadPosRankSum=-1.181;SOR=0.654	GT:AD:DP:GQ:PL	0/1:29,11:40:99:281,0,884
NOT_SCAFFOLDED_NGS_utg22605|quiver|pilon	3802	.	G	C	891.77	PASS	AC=1;AF=0.500;AN=2;BaseQRankSum=2.137;ClippingRankSum=0.660;DP=54;FS=1.209;MLEAC=1;MLEAF=0.500;MQ=54.04;MQRankSum=1.282;QD=16.51;ReadPosRankSum=0.790;SOR=0.928	GT:AD:DP:GQ:PL	0/1:16,26:42:99:920,0,401
NOT_SCAFFOLDED_NGS_utg22605|quiver|pilon	3848	.	C	G	67.77	LowQD	AC=1;AF=0.500;AN=2;BaseQRankSum=1.659;ClippingRankSum=-0.525;DP=53;FS=1.795;MLEAC=1;MLEAF=0.500;MQ=54.20;MQRankSum=-1.911;QD=1.28;ReadPosRankSum=1.323;SOR=0.947	GT:AD:DP:GQ:PL	0/1:34,5:39:96:96,0,1520
NOT_SCAFFOLDED_NGS_utg22605|quiver|pilon	4039	.	C	CG	490.73	PASS	AC=1;AF=0.500;AN=2;BaseQRankSum=0.116;ClippingRankSum=0.579;DP=25;FS=0.000;MLEAC=1;MLEAF=0.500;MQ=55.42;MQRankSum=0.347;QD=19.63;ReadPosRankSum=0.347;SOR=1.179	GT:AD:DP:GQ:PL	0/1:1,14:15:42:528,0,42
NOT_SCAFFOLDED_NGS_utg22605|quiver|pilon	4049	.	T	TC	358.19	PASS	AC=1;AF=0.500;AN=2;DP=13;FS=0.000;MLEAC=1;MLEAF=0.500;MQ=51.53;QD=27.55;SOR=3.056	GT:AD:DP:GQ:PL	0/1:0,9:9:4:394,0,4
NOT_SCAFFOLDED_NGS_utg22605|quiver|pilon	4051	.	G	GA	352.74	PASS	AC=2;AF=1.00;AN=2;DP=10;FS=0.000;MLEAC=2;MLEAF=1.00;MQ=48.70;QD=32.49;SOR=2.584	GT:AD:DP:GQ:PL	1/1:0,7:7:27:390,27,0
NOT_SCAFFOLDED_NGS_utg22605|quiver|pilon	4068	.	T	TC	313.75	PASS	AC=2;AF=1.00;AN=2;DP=7;FS=0.000;MLEAC=2;MLEAF=1.00;MQ=43.35;QD=30.30;SOR=2.584	GT:AD:DP:GQ:PL	1/1:0,7:7:24:351,24,0
NOT_SCAFFOLDED_NGS_utg22605|quiver|pilon	4093	.	A	ACCAT	367.74	PASS	AC=2;AF=1.00;AN=2;DP=7;FS=0.000;MLEAC=2;MLEAF=1.00;MQ=39.40;QD=31.27;SOR=2.303	GT:AD:DP:GQ:PL	1/1:0,6:6:27:405,27,0
NOT_SCAFFOLDED_NGS_utg22605|quiver|pilon	4113	.	C	CCT	457.73	PASS	AC=2;AF=1.00;AN=2;DP=13;FS=0.000;MLEAC=2;MLEAF=1.00;MQ=42.52;QD=29.11;SOR=1.802	GT:AD:DP:GQ:PL	1/1:0,11:11:33:495,33,0
NOT_SCAFFOLDED_NGS_utg22605|quiver|pilon	4132	.	A	AG	538.73	PASS	AC=2;AF=1.00;AN=2;DP=15;FS=0.000;MLEAC=2;MLEAF=1.00;MQ=45.24;QD=28.02;SOR=1.609	GT:AD:DP:GQ:PL	1/1:0,13:13:39:576,39,0
NOT_SCAFFOLDED_NGS_utg22605|quiver|pilon	4327	.	T	A	945.77	PASS	AC=1;AF=0.500;AN=2;BaseQRankSum=-0.811;ClippingRankSum=0.151;DP=41;FS=10.186;MLEAC=1;MLEAF=0.500;MQ=40.33;MQRankSum=1.113;QD=23.07;ReadPosRankSum=-1.581;SOR=0.230	GT:AD:DP:GQ:PL	0/1:14,27:41:99:974,0,467
NOT_SCAFFOLDED_NGS_utg22605|quiver|pilon	4395	.	T	C	230.77	PASS	AC=1;AF=0.500;AN=2;BaseQRankSum=-0.669;ClippingRankSum=1.120;DP=59;FS=17.082;MLEAC=1;MLEAF=0.500;MQ=54.51;MQRankSum=-2.024;QD=3.91;ReadPosRankSum=0.556;SOR=1.877	GT:AD:DP:GQ:PL	0/1:47,12:59:99:259,0,1560
NOT_SCAFFOLDED_NGS_utg22605|quiver|pilon	4426	.	C	A	219.77	PASS	AC=1;AF=0.500;AN=2;BaseQRankSum=1.584;ClippingRankSum=0.480;DP=65;FS=28.096;MLEAC=1;MLEAF=0.500;MQ=57.66;MQRankSum=-2.011;QD=3.38;ReadPosRankSum=0.819;SOR=3.420	GT:AD:DP:GQ:PL	0/1:53,11:64:99:248,0,1762
NOT_SCAFFOLDED_NGS_utg22605|quiver|pilon	4528	.	G	T	802.77	PASS	AC=1;AF=0.500;AN=2;BaseQRankSum=1.634;ClippingRankSum=-1.358;DP=60;FS=0.985;MLEAC=1;MLEAF=0.500;MQ=56.09;MQRankSum=1.557;QD=13.38;ReadPosRankSum=0.038;SOR=0.555	GT:AD:DP:GQ:PL	0/1:34,25:59:99:831,0,1208
NOT_SCAFFOLDED_NGS_utg22605|quiver|pilon	4843	.	T	C	555.77	PASS	AC=1;AF=0.500;AN=2;BaseQRankSum=1.254;ClippingRankSum=-0.069;DP=74;FS=18.494;MLEAC=1;MLEAF=0.500;MQ=50.31;MQRankSum=-0.069;QD=7.51;ReadPosRankSum=1.720;SOR=2.259	GT:AD:DP:GQ:PL	0/1:56,18:74:99:584,0,2280
NOT_SCAFFOLDED_NGS_utg22605|quiver|pilon	4847	.	G	A	564.77	PASS	AC=1;AF=0.500;AN=2;BaseQRankSum=0.588;ClippingRankSum=2.240;DP=71;FS=21.835;MLEAC=1;MLEAF=0.500;MQ=50.97;MQRankSum=-0.601;QD=7.95;ReadPosRankSum=1.923;SOR=2.245	GT:AD:DP:GQ:PL	0/1:53,18:71:99:593,0,2198
NOT_SCAFFOLDED_NGS_utg22605|quiver|pilon	4889	.	G	A	668.77	PASS	AC=1;AF=0.500;AN=2;BaseQRankSum=-2.306;ClippingRankSum=-0.811;DP=86;FS=0.000;MLEAC=1;MLEAF=0.500;MQ=56.80;MQRankSum=-2.034;QD=7.78;ReadPosRankSum=-0.974;SOR=0.788	GT:AD:DP:GQ:PL	0/1:56,30:86:99:697,0,1841
NOT_SCAFFOLDED_NGS_utg22605|quiver|pilon	4910	.	AG	A	654.73	PASS	AC=1;AF=0.500;AN=2;BaseQRankSum=-1.735;ClippingRankSum=0.991;DP=84;FS=14.730;MLEAC=1;MLEAF=0.500;MQ=54.87;MQRankSum=-1.577;QD=7.79;ReadPosRankSum=1.431;SOR=2.452	GT:AD:DP:GQ:PL	0/1:57,21:78:99:692,0,2340
NOT_SCAFFOLDED_NGS_utg22605|quiver|pilon	4920	.	C	T	634.77	PASS	AC=1;AF=0.500;AN=2;BaseQRankSum=0.723;ClippingRankSum=1.515;DP=73;FS=19.180;MLEAC=1;MLEAF=0.500;MQ=54.33;MQRankSum=-1.301;QD=8.70;ReadPosRankSum=1.226;SOR=3.056	GT:AD:DP:GQ:PL	0/1:54,19:73:99:663,0,2275
NOT_SCAFFOLDED_NGS_utg22605|quiver|pilon	5357	.	A	AC	147.73	SnpCluster	AC=1;AF=0.500;AN=2;BaseQRankSum=2.289;ClippingRankSum=0.733;DP=62;FS=23.302;MLEAC=1;MLEAF=0.500;MQ=56.82;MQRankSum=-4.521;QD=2.38;ReadPosRankSum=1.454;SOR=4.402	GT:AD:DP:GQ:PL	0/1:50,8:58:99:185,0,4997
NOT_SCAFFOLDED_NGS_utg22605|quiver|pilon	5359	.	A	G	156.77	SnpCluster	AC=1;AF=0.500;AN=2;BaseQRankSum=2.199;ClippingRankSum=-2.063;DP=61;FS=23.302;MLEAC=1;MLEAF=0.500;MQ=56.76;MQRankSum=-4.521;QD=2.57;ReadPosRankSum=1.567;SOR=4.402	GT:AD:DP:GQ:PL	0/1:50,8:58:99:185,0,4997
NOT_SCAFFOLDED_NGS_utg22605|quiver|pilon	5361	.	A	G	156.77	SnpCluster	AC=1;AF=0.500;AN=2;BaseQRankSum=1.068;ClippingRankSum=-0.333;DP=60;FS=23.489;MLEAC=1;MLEAF=0.500;MQ=56.71;MQRankSum=-4.514;QD=2.61;ReadPosRankSum=1.574;SOR=4.402	GT:AD:DP:GQ:PL	0/1:49,8:57:99:185,0,4997
NOT_SCAFFOLDED_NGS_utg22605|quiver|pilon	5469	.	A	G	103.77	PASS	AC=1;AF=0.500;AN=2;BaseQRankSum=2.047;ClippingRankSum=0.669;DP=67;FS=8.864;MLEAC=1;MLEAF=0.500;MQ=60.71;MQRankSum=-4.563;QD=1.55;ReadPosRankSum=0.509;SOR=1.789	GT:AD:DP:GQ:PL	0/1:57,8:65:99:132,0,1886
NOT_SCAFFOLDED_NGS_utg22605|quiver|pilon	5534	.	CTGTGTGTGTGTGTGT	C	1052.73	PASS	AC=1;AF=0.500;AN=2;BaseQRankSum=0.758;ClippingRankSum=1.286;DP=58;FS=0.000;MLEAC=1;MLEAF=0.500;MQ=63.11;MQRankSum=0.297;QD=18.15;ReadPosRankSum=-0.639;SOR=0.914	GT:AD:DP:GQ:PL	0/1:10,33:43:99:1090,0,305
NOT_SCAFFOLDED_NGS_utg22605|quiver|pilon	5669	.	CAA	C	54.77	PASS	AC=1;AF=0.500;AN=2;BaseQRankSum=0.727;ClippingRankSum=0.727;DP=8;FS=0.000;MLEAC=1;MLEAF=0.500;MQ=57.88;MQRankSum=0.727;QD=6.85;ReadPosRankSum=0.727;SOR=1.609	GT:AD:DP:GQ:PL	0/1:1,3:4:21:92,0,21
NOT_SCAFFOLDED_NGS_utg22605|quiver|pilon	5748	.	C	G	80.77	PASS	AC=1;AF=0.500;AN=2;BaseQRankSum=1.685;ClippingRankSum=0.648;DP=35;FS=2.572;MLEAC=1;MLEAF=0.500;MQ=56.67;MQRankSum=-3.189;QD=2.31;ReadPosRankSum=1.685;SOR=1.745	GT:AD:DP:GQ:PL	0/1:31,4:35:99:109,0,1338
NOT_SCAFFOLDED_NGS_utg22605|quiver|pilon	5765	.	C	A	134.77	PASS	AC=1;AF=0.500;AN=2;BaseQRankSum=1.596;ClippingRankSum=1.661;DP=43;FS=3.853;MLEAC=1;MLEAF=0.500;MQ=56.90;MQRankSum=-3.208;QD=3.13;ReadPosRankSum=-0.543;SOR=1.461	GT:AD:DP:GQ:PL	0/1:36,7:43:99:163,0,1440
NOT_SCAFFOLDED_NGS_utg22605|quiver|pilon	5876	.	T	A	380.77	PASS	AC=1;AF=0.500;AN=2;BaseQRankSum=1.147;ClippingRankSum=-0.521;DP=39;FS=5.129;MLEAC=1;MLEAF=0.500;MQ=55.56;MQRankSum=2.815;QD=9.76;ReadPosRankSum=-0.551;SOR=1.558	GT:AD:DP:GQ:PL	0/1:26,13:39:99:409,0,872
NOT_SCAFFOLDED_NGS_utg22605|quiver|pilon	5883	.	C	G	187.77	PASS	AC=1;AF=0.500;AN=2;BaseQRankSum=-0.283;ClippingRankSum=0.050;DP=39;FS=1.448;MLEAC=1;MLEAF=0.500;MQ=54.94;MQRankSum=-4.417;QD=4.81;ReadPosRankSum=-0.283;SOR=0.797	GT:AD:DP:GQ:PL	0/1:30,9:39:99:216,0,1088
NOT_SCAFFOLDED_NGS_utg22605|quiver|pilon	5915	.	C	G	87.77	PASS	AC=1;AF=0.500;AN=2;BaseQRankSum=-0.186;ClippingRankSum=-0.186;DP=35;FS=1.608;MLEAC=1;MLEAF=0.500;MQ=53.46;MQRankSum=-4.021;QD=2.51;ReadPosRankSum=0.598;SOR=0.845	GT:AD:DP:GQ:PL	0/1:28,7:35:99:116,0,913
NOT_SCAFFOLDED_NGS_utg22605|quiver|pilon	5961	.	G	T	341.77	PASS	AC=1;AF=0.500;AN=2;BaseQRankSum=-0.240;ClippingRankSum=1.717;DP=36;FS=3.157;MLEAC=1;MLEAF=0.500;MQ=51.66;MQRankSum=-4.327;QD=9.49;ReadPosRankSum=0.481;SOR=0.606	GT:AD:DP:GQ:PL	0/1:25,11:36:99:370,0,1007
NOT_SCAFFOLDED_NGS_utg22605|quiver|pilon	5973	.	C	T	310.77	PASS	AC=1;AF=0.500;AN=2;BaseQRankSum=-0.237;ClippingRankSum=-0.055;DP=35;FS=3.529;MLEAC=1;MLEAF=0.500;MQ=52.49;MQRankSum=-4.144;QD=8.88;ReadPosRankSum=1.187;SOR=0.223	GT:AD:DP:GQ:PL	0/1:25,10:35:99:339,0,1099
NOT_SCAFFOLDED_NGS_utg22605|quiver|pilon	5989	.	C	T	265.77	PASS	AC=1;AF=0.500;AN=2;BaseQRankSum=-0.804;ClippingRankSum=-1.534;DP=36;FS=1.478;MLEAC=1;MLEAF=0.500;MQ=52.76;MQRankSum=-4.128;QD=7.38;ReadPosRankSum=2.302;SOR=0.430	GT:AD:DP:GQ:PL	0/1:27,9:36:99:294,0,1126
NOT_SCAFFOLDED_NGS_utg22605|quiver|pilon	6097	.	T	A	801.77	PASS	AC=1;AF=0.500;AN=2;BaseQRankSum=2.300;ClippingRankSum=0.749;DP=77;FS=8.547;MLEAC=1;MLEAF=0.500;MQ=55.83;MQRankSum=0.038;QD=10.41;ReadPosRankSum=1.255;SOR=1.789	GT:AD:DP:GQ:PL	0/1:51,26:77:99:830,0,1628
NOT_SCAFFOLDED_NGS_utg22605|quiver|pilon	6175	.	C	G	888.77	PASS	AC=1;AF=0.500;AN=2;BaseQRankSum=0.946;ClippingRankSum=0.123;DP=122;FS=7.946;MLEAC=1;MLEAF=0.500;MQ=59.05;MQRankSum=-0.409;QD=7.28;ReadPosRankSum=1.769;SOR=0.388	GT:AD:DP:GQ:PL	0/1:86,35:121:99:917,0,2722
NOT_SCAFFOLDED_NGS_utg22605|quiver|pilon	6204	.	T	A	969.77	PASS	AC=1;AF=0.500;AN=2;BaseQRankSum=1.405;ClippingRankSum=0.144;DP=120;FS=19.352;MLEAC=1;MLEAF=0.500;MQ=57.51;MQRankSum=-2.414;QD=8.08;ReadPosRankSum=0.291;SOR=1.687	GT:AD:DP:GQ:PL	0/1:89,30:119:99:998,0,3613
NOT_SCAFFOLDED_NGS_utg22605|quiver|pilon	6208	.	A	T	972.77	PASS	AC=1;AF=0.500;AN=2;BaseQRankSum=1.888;ClippingRankSum=0.374;DP=119;FS=19.181;MLEAC=1;MLEAF=0.500;MQ=56.66;MQRankSum=-2.166;QD=8.17;ReadPosRankSum=-0.121;SOR=1.987	GT:AD:DP:GQ:PL	0/1:88,30:118:99:1001,0,3577
NOT_SCAFFOLDED_NGS_utg22605|quiver|pilon	6677	.	G	A	69.77	LowQD	AC=1;AF=0.500;AN=2;BaseQRankSum=-1.859;ClippingRankSum=-0.273;DP=57;FS=0.000;MLEAC=1;MLEAF=0.500;MQ=57.84;MQRankSum=-3.627;QD=1.22;ReadPosRankSum=0.689;SOR=0.787	GT:AD:DP:GQ:PL	0/1:51,6:57:98:98,0,2123
NOT_SCAFFOLDED_NGS_utg22605|quiver|pilon	6678	.	A	T	69.77	LowQD	AC=1;AF=0.500;AN=2;BaseQRankSum=-2.015;ClippingRankSum=-0.247;DP=57;FS=0.000;MLEAC=1;MLEAF=0.500;MQ=57.84;MQRankSum=-3.653;QD=1.22;ReadPosRankSum=0.897;SOR=0.787	GT:AD:DP:GQ:PL	0/1:51,6:57:98:98,0,2123
NOT_SCAFFOLDED_NGS_utg22605|quiver|pilon	7004	.	C	T	64.77	PASS	AC=1;AF=0.500;AN=2;BaseQRankSum=1.837;ClippingRankSum=0.025;DP=36;FS=9.834;MLEAC=1;MLEAF=0.500;MQ=41.72;MQRankSum=-1.938;QD=1.80;ReadPosRankSum=0.881;SOR=3.244	GT:AD:DP:GQ:PL	0/1:32,4:36:93:93,0,2423
NOT_SCAFFOLDED_NGS_utg22605|quiver|pilon	7011	.	G	A	64.77	PASS	AC=1;AF=0.500;AN=2;BaseQRankSum=-2.110;ClippingRankSum=1.844;DP=37;FS=7.454;MLEAC=1;MLEAF=0.500;MQ=41.65;MQRankSum=-1.622;QD=1.75;ReadPosRankSum=0.244;SOR=1.928	GT:AD:DP:GQ:PL	0/1:32,5:37:93:93,0,2459
NOT_SCAFFOLDED_NGS_utg22605|quiver|pilon	7074	.	G	A	73.77	PASS	AC=1;AF=0.500;AN=2;BaseQRankSum=0.368;ClippingRankSum=0.245;DP=40;FS=0.000;MLEAC=1;MLEAF=0.500;MQ=45.28;MQRankSum=-0.573;QD=1.84;ReadPosRankSum=1.472;SOR=0.984	GT:AD:DP:GQ:PL	0/1:35,5:40:99:102,0,1445
NOT_SCAFFOLDED_NGS_utg22605|quiver|pilon	7081	.	T	G	103.77	PASS	AC=1;AF=0.500;AN=2;BaseQRankSum=-2.355;ClippingRankSum=-1.070;DP=39;FS=1.681;MLEAC=1;MLEAF=0.500;MQ=46.52;MQRankSum=-0.097;QD=2.66;ReadPosRankSum=0.331;SOR=1.089	GT:AD:DP:GQ:PL	0/1:33,6:39:99:132,0,1362
NOT_SCAFFOLDED_NGS_utg22605|quiver|pilon	7208	.	A	C	850.77	PASS	AC=1;AF=0.500;AN=2;BaseQRankSum=0.235;ClippingRankSum=1.434;DP=65;FS=0.000;MLEAC=1;MLEAF=0.500;MQ=40.72;MQRankSum=0.392;QD=13.09;ReadPosRankSum=-0.720;SOR=0.732	GT:AD:DP:GQ:PL	0/1:36,26:62:99:879,0,1313
NOT_SCAFFOLDED_NGS_utg22605|quiver|pilon	7235	.	T	C	349.77	PASS	AC=1;AF=0.500;AN=2;BaseQRankSum=1.048;ClippingRankSum=-0.752;DP=77;FS=1.399;MLEAC=1;MLEAF=0.500;MQ=40.37;MQRankSum=-0.920;QD=4.54;ReadPosRankSum=0.791;SOR=0.882	GT:AD:DP:GQ:PL	0/1:62,15:77:99:378,0,2282
NOT_SCAFFOLDED_NGS_utg22605|quiver|pilon	7312	.	G	T	423.77	PASS	AC=1;AF=0.500;AN=2;BaseQRankSum=2.792;ClippingRankSum=-0.444;DP=73;FS=1.114;MLEAC=1;MLEAF=0.500;MQ=39.02;MQRankSum=-0.403;QD=5.81;ReadPosRankSum=1.427;SOR=0.521	GT:AD:DP:GQ:PL	0/1:58,15:73:99:452,0,2692
NOT_SCAFFOLDED_NGS_utg22605|quiver|pilon	7313	.	G	A	423.77	PASS	AC=1;AF=0.500;AN=2;BaseQRankSum=-0.928;ClippingRankSum=-0.094;DP=74;FS=1.130;MLEAC=1;MLEAF=0.500;MQ=39.03;MQRankSum=0.067;QD=5.73;ReadPosRankSum=1.479;SOR=0.500	GT:AD:DP:GQ:PL	0/1:59,15:74:99:452,0,2692
NOT_SCAFFOLDED_NGS_utg22605|quiver|pilon	7403	.	C	G	630.77	PASS	AC=1;AF=0.500;AN=2;BaseQRankSum=2.126;ClippingRankSum=0.678;DP=45;FS=3.367;MLEAC=1;MLEAF=0.500;MQ=38.70;MQRankSum=2.103;QD=14.02;ReadPosRankSum=-0.264;SOR=0.259	GT:AD:DP:GQ:PL	0/1:26,19:45:99:659,0,867
NOT_SCAFFOLDED_NGS_utg22605|quiver|pilon	7570	.	AC	A	524.73	PASS	AC=2;AF=1.00;AN=2;DP=16;FS=0.000;MLEAC=2;MLEAF=1.00;MQ=50.11;QD=32.80;SOR=1.112	GT:AD:DP:GQ:PL	1/1:0,15:15:45:562,45,0
NOT_SCAFFOLDED_NGS_utg22605|quiver|pilon	7695	.	T	A	308.77	PASS	AC=1;AF=0.500;AN=2;BaseQRankSum=1.581;ClippingRankSum=-1.271;DP=23;FS=0.000;MLEAC=1;MLEAF=0.500;MQ=45.31;MQRankSum=-1.333;QD=13.42;ReadPosRankSum=-0.837;SOR=0.569	GT:AD:DP:GQ:PL	0/1:13,10:23:99:337,0,308
NOT_SCAFFOLDED_NGS_utg22605|quiver|pilon	7824	.	C	A	1242.77	SnpCluster	AC=1;AF=0.500;AN=2;BaseQRankSum=-2.656;ClippingRankSum=-0.601;DP=38;FS=8.095;MLEAC=1;MLEAF=0.500;MQ=49.49;MQRankSum=2.501;QD=32.70;ReadPosRankSum=0.019;SOR=0.055	GT:AD:DP:GQ:PL	0/1:7,30:37:99:1271,0,201
NOT_SCAFFOLDED_NGS_utg22605|quiver|pilon	7829	.	G	T	169.77	SnpCluster	AC=1;AF=0.500;AN=2;BaseQRankSum=1.812;ClippingRankSum=-1.043;DP=40;FS=7.973;MLEAC=1;MLEAF=0.500;MQ=48.85;MQRankSum=-2.141;QD=4.24;ReadPosRankSum=0.933;SOR=2.998	GT:AD:DP:GQ:PL	0/1:32,7:39:99:198,0,1323
NOT_SCAFFOLDED_NGS_utg22605|quiver|pilon	7830	.	CT	C	662.73	SnpCluster	AC=1;AF=0.500;AN=2;BaseQRankSum=1.110;ClippingRankSum=0.436;DP=40;FS=0.000;MLEAC=1;MLEAF=0.500;MQ=48.85;MQRankSum=-0.548;QD=16.57;ReadPosRankSum=0.857;SOR=0.551	GT:AD:DP:GQ:PL	0/1:19,20:39:99:700,0,589
NOT_SCAFFOLDED_NGS_utg22605|quiver|pilon	7831	.	TC	T	545.73	SnpCluster	AC=1;AF=0.500;AN=2;BaseQRankSum=0.641;ClippingRankSum=-0.144;DP=42;FS=2.807;MLEAC=1;MLEAF=0.500;MQ=48.26;MQRankSum=1.216;QD=12.99;ReadPosRankSum=-0.997;SOR=1.179	GT:AD:DP:GQ:PL	0/1:22,19:41:99:583,0,742
NOT_SCAFFOLDED_NGS_utg22605|quiver|pilon	7837	.	C	G	160.77	SnpCluster	AC=1;AF=0.500;AN=2;BaseQRankSum=0.067;ClippingRankSum=2.092;DP=43;FS=11.239;MLEAC=1;MLEAF=0.500;MQ=48.00;MQRankSum=-1.856;QD=3.74;ReadPosRankSum=2.025;SOR=3.426	GT:AD:DP:GQ:PL	0/1:35,7:42:99:189,0,1388
NOT_SCAFFOLDED_NGS_utg22605|quiver|pilon	7881	.	G	C	61.77	PASS	AC=1;AF=0.500;AN=2;BaseQRankSum=0.686;ClippingRankSum=0.869;DP=36;FS=13.255;MLEAC=1;MLEAF=0.500;MQ=44.44;MQRankSum=-1.006;QD=1.72;ReadPosRankSum=-1.555;SOR=3.603	GT:AD:DP:GQ:PL	0/1:31,5:36:90:90,0,923
NOT_SCAFFOLDED_NGS_utg22605|quiver|pilon	8199	.	A	C	30.77	LowQD;LowQual;SnpCluster	AC=1;AF=0.500;AN=2;BaseQRankSum=1.156;ClippingRankSum=-0.044;DP=55;FS=11.703;MLEAC=1;MLEAF=0.500;MQ=58.10;MQRankSum=-3.674;QD=0.56;ReadPosRankSum=2.298;SOR=3.312	GT:AD:DP:GQ:PL	0/1:50,5:55:59:59,0,6992
NOT_SCAFFOLDED_NGS_utg22605|quiver|pilon	8207	.	C	T	30.77	LowQD;LowQual;SnpCluster	AC=1;AF=0.500;AN=2;BaseQRankSum=1.582;ClippingRankSum=-0.090;DP=54;FS=8.387;MLEAC=1;MLEAF=0.500;MQ=57.61;MQRankSum=-3.671;QD=0.57;ReadPosRankSum=2.238;SOR=2.925	GT:AD:DP:GQ:PL	0/1:49,5:54:59:59,0,6974
NOT_SCAFFOLDED_NGS_utg22605|quiver|pilon	8209	.	T	C	30.77	LowQD;LowQual;SnpCluster	AC=1;AF=0.500;AN=2;BaseQRankSum=1.596;ClippingRankSum=0.776;DP=55;FS=8.341;MLEAC=1;MLEAF=0.500;MQ=57.65;MQRankSum=-3.674;QD=0.56;ReadPosRankSum=1.156;SOR=2.863	GT:AD:DP:GQ:PL	0/1:50,5:55:59:59,0,6974
NOT_SCAFFOLDED_NGS_utg22605|quiver|pilon	8328	.	C	T	430.77	PASS	AC=1;AF=0.500;AN=2;BaseQRankSum=0.305;ClippingRankSum=-0.757;DP=81;FS=2.222;MLEAC=1;MLEAF=0.500;MQ=58.80;MQRankSum=1.018;QD=5.32;ReadPosRankSum=1.391;SOR=1.072	GT:AD:DP:GQ:PL	0/1:61,19:80:99:459,0,1956
NOT_SCAFFOLDED_NGS_utg22605|quiver|pilon	8369	.	G	A	1593.77	PASS	AC=1;AF=0.500;AN=2;BaseQRankSum=-2.237;ClippingRankSum=0.585;DP=80;FS=6.952;MLEAC=1;MLEAF=0.500;MQ=58.02;MQRankSum=0.180;QD=19.92;ReadPosRankSum=2.204;SOR=1.569	GT:AD:DP:GQ:PL	0/1:22,57:79:99:1622,0,555
NOT_SCAFFOLDED_NGS_utg22605|quiver|pilon	8410	.	C	A	1457.77	PASS	AC=1;AF=0.500;AN=2;BaseQRankSum=-0.503;ClippingRankSum=1.183;DP=67;FS=8.985;MLEAC=1;MLEAF=0.500;MQ=51.27;MQRankSum=1.340;QD=21.76;ReadPosRankSum=-0.569;SOR=1.179	GT:AD:DP:GQ:PL	0/1:24,43:67:99:1486,0,758
NOT_SCAFFOLDED_NGS_utg22605|quiver|pilon	8497	.	C	T	637.77	PASS	AC=1;AF=0.500;AN=2;BaseQRankSum=1.011;ClippingRankSum=0.106;DP=54;FS=2.336;MLEAC=1;MLEAF=0.500;MQ=39.54;MQRankSum=0.745;QD=11.81;ReadPosRankSum=1.366;SOR=0.425	GT:AD:DP:GQ:PL	0/1:33,21:54:99:666,0,1171
NOT_SCAFFOLDED_NGS_utg22605|quiver|pilon	8540	.	A	G	959.77	PASS	AC=1;AF=0.500;AN=2;BaseQRankSum=0.658;ClippingRankSum=0.303;DP=60;FS=2.248;MLEAC=1;MLEAF=0.500;MQ=45.11;MQRankSum=-0.096;QD=16.00;ReadPosRankSum=1.146;SOR=1.165	GT:AD:DP:GQ:PL	0/1:30,30:60:99:988,0,952
NOT_SCAFFOLDED_NGS_utg22605|quiver|pilon	8577	.	G	A	1051.77	PASS	AC=1;AF=0.500;AN=2;BaseQRankSum=0.090;ClippingRankSum=1.924;DP=63;FS=0.952;MLEAC=1;MLEAF=0.500;MQ=54.69;MQRankSum=0.490;QD=16.69;ReadPosRankSum=0.421;SOR=0.864	GT:AD:DP:GQ:PL	0/1:29,34:63:99:1080,0,885
NOT_SCAFFOLDED_NGS_utg22605|quiver|pilon	8608	.	G	T	1376.77	PASS	AC=1;AF=0.500;AN=2;BaseQRankSum=1.847;ClippingRankSum=-1.059;DP=77;FS=3.064;MLEAC=1;MLEAF=0.500;MQ=58.64;MQRankSum=1.939;QD=17.88;ReadPosRankSum=0.721;SOR=0.577	GT:AD:DP:GQ:PL	0/1:35,42:77:99:1405,0,1107
NOT_SCAFFOLDED_NGS_utg22605|quiver|pilon	8706	.	C	G	829.77	PASS	AC=1;AF=0.500;AN=2;BaseQRankSum=0.579;ClippingRankSum=-1.498;DP=65;FS=0.950;MLEAC=1;MLEAF=0.500;MQ=43.41;MQRankSum=-2.310;QD=12.77;ReadPosRankSum=1.005;SOR=0.676	GT:AD:DP:GQ:PL	0/1:38,27:65:99:858,0,1185
NOT_SCAFFOLDED_NGS_utg22605|quiver|pilon	8761	.	G	A	75.77	LowQD	AC=1;AF=0.500;AN=2;BaseQRankSum=1.323;ClippingRankSum=0.074;DP=66;FS=0.000;MLEAC=1;MLEAF=0.500;MQ=41.80;MQRankSum=0.074;QD=1.15;ReadPosRankSum=1.682;SOR=0.934	GT:AD:DP:GQ:PL	0/1:58,7:65:99:104,0,2106
NOT_SCAFFOLDED_NGS_utg22605|quiver|pilon	8876	.	G	T	78.77	PASS	AC=1;AF=0.500;AN=2;BaseQRankSum=1.359;ClippingRankSum=-1.126;DP=51;FS=0.000;MLEAC=1;MLEAF=0.500;MQ=46.48;MQRankSum=-1.652;QD=1.54;ReadPosRankSum=0.833;SOR=0.502	GT:AD:DP:GQ:PL	0/1:45,6:51:99:107,0,1941
NOT_SCAFFOLDED_NGS_utg22605|quiver|pilon	8884	.	G	T	119.77	PASS	AC=1;AF=0.500;AN=2;BaseQRankSum=2.395;ClippingRankSum=-0.721;DP=54;FS=3.540;MLEAC=1;MLEAF=0.500;MQ=47.41;MQRankSum=-1.571;QD=2.22;ReadPosRankSum=0.567;SOR=0.712	GT:AD:DP:GQ:PL	0/1:47,7:54:99:148,0,1925
NOT_SCAFFOLDED_NGS_utg22605|quiver|pilon	8901	.	C	T	159.77	PASS	AC=1;AF=0.500;AN=2;BaseQRankSum=3.107;ClippingRankSum=-0.621;DP=52;FS=12.356;MLEAC=1;MLEAF=0.500;MQ=49.88;MQRankSum=-1.306;QD=3.07;ReadPosRankSum=0.013;SOR=1.756	GT:AD:DP:GQ:PL	0/1:44,8:52:99:188,0,1498
NOT_SCAFFOLDED_NGS_utg22605|quiver|pilon	9009	.	A	G	306.77	PASS	AC=1;AF=0.500;AN=2;BaseQRankSum=0.893;ClippingRankSum=-0.721;DP=36;FS=1.336;MLEAC=1;MLEAF=0.500;MQ=43.66;MQRankSum=0.206;QD=8.52;ReadPosRankSum=-0.378;SOR=0.799	GT:AD:DP:GQ:PL	0/1:25,11:36:99:335,0,833
NOT_SCAFFOLDED_NGS_utg22605|quiver|pilon	9042	.	A	C	395.77	SnpCluster	AC=1;AF=0.500;AN=2;BaseQRankSum=1.511;ClippingRankSum=-0.515;DP=36;FS=0.000;MLEAC=1;MLEAF=0.500;MQ=39.87;MQRankSum=0.206;QD=10.99;ReadPosRankSum=1.065;SOR=0.776	GT:AD:DP:GQ:PL	0/1:25,11:36:99:424,0,1012
NOT_SCAFFOLDED_NGS_utg22605|quiver|pilon	9050	.	CA	C	456.73	SnpCluster	AC=1;AF=0.500;AN=2;BaseQRankSum=0.600;ClippingRankSum=-0.864;DP=39;FS=1.302;MLEAC=1;MLEAF=0.500;MQ=39.88;MQRankSum=0.102;QD=11.71;ReadPosRankSum=0.102;SOR=0.922	GT:AD:DP:GQ:PL	0/1:25,14:39:99:494,0,1042
NOT_SCAFFOLDED_NGS_utg22605|quiver|pilon	9051	.	AG	A	599.73	SnpCluster	AC=1;AF=0.500;AN=2;BaseQRankSum=-0.099;ClippingRankSum=-0.298;DP=40;FS=11.243;MLEAC=1;MLEAF=0.500;MQ=39.88;MQRankSum=0.853;QD=14.99;ReadPosRankSum=0.179;SOR=2.134	GT:AD:DP:GQ:PL	0/1:22,17:39:99:637,0,586
NOT_SCAFFOLDED_NGS_utg22605|quiver|pilon	9070	.	C	G	604.77	PASS	AC=1;AF=0.500;AN=2;BaseQRankSum=1.898;ClippingRankSum=-1.540;DP=44;FS=8.957;MLEAC=1;MLEAF=0.500;MQ=42.75;MQRankSum=0.728;QD=13.74;ReadPosRankSum=1.086;SOR=0.541	GT:AD:DP:GQ:PL	0/1:26,18:44:99:633,0,889
NOT_SCAFFOLDED_NGS_utg22605|quiver|pilon	9140	.	C	T	231.77	PASS	AC=1;AF=0.500;AN=2;BaseQRankSum=0.119;ClippingRankSum=-0.541;DP=45;FS=5.545;MLEAC=1;MLEAF=0.500;MQ=56.03;MQRankSum=-0.515;QD=5.15;ReadPosRankSum=0.568;SOR=1.897	GT:AD:DP:GQ:PL	0/1:34,11:45:99:260,0,1160
NOT_SCAFFOLDED_NGS_utg22605|quiver|pilon	9172	.	C	T	462.77	PASS	AC=1;AF=0.500;AN=2;BaseQRankSum=-1.617;ClippingRankSum=0.417;DP=35;FS=4.353;MLEAC=1;MLEAF=0.500;MQ=58.32;MQRankSum=1.150;QD=13.22;ReadPosRankSum=-0.617;SOR=0.134	GT:AD:DP:GQ:PL	0/1:20,15:35:99:491,0,771
NOT_SCAFFOLDED_NGS_utg22605|quiver|pilon	9193	.	A	G	385.77	PASS	AC=1;AF=0.500;AN=2;BaseQRankSum=2.685;ClippingRankSum=-0.188;DP=37;FS=3.519;MLEAC=1;MLEAF=0.500;MQ=58.44;MQRankSum=-2.069;QD=10.43;ReadPosRankSum=0.222;SOR=1.473	GT:AD:DP:GQ:PL	0/1:27,10:37:99:414,0,1085
NOT_SCAFFOLDED_NGS_utg22605|quiver|pilon	9200	.	C	T	212.77	PASS	AC=1;AF=0.500;AN=2;BaseQRankSum=1.876;ClippingRankSum=1.010;DP=35;FS=0.000;MLEAC=1;MLEAF=0.500;MQ=58.50;MQRankSum=-0.928;QD=6.08;ReadPosRankSum=0.103;SOR=0.421	GT:AD:DP:GQ:PL	0/1:28,7:35:99:241,0,1152
NOT_SCAFFOLDED_NGS_utg22605|quiver|pilon	9216	.	C	A	39.77	LowQD;LowQual	AC=1;AF=0.500;AN=2;BaseQRankSum=0.584;ClippingRankSum=-0.340;DP=34;FS=0.000;MLEAC=1;MLEAF=0.500;MQ=58.01;MQRankSum=-0.146;QD=1.17;ReadPosRankSum=-1.556;SOR=0.977	GT:AD:DP:GQ:PL	0/1:29,5:34:68:68,0,1224
NOT_SCAFFOLDED_NGS_utg22605|quiver|pilon	9239	.	G	A	74.77	PASS	AC=1;AF=0.500;AN=2;BaseQRankSum=-0.577;ClippingRankSum=-0.075;DP=33;FS=4.613;MLEAC=1;MLEAF=0.500;MQ=56.26;MQRankSum=-2.937;QD=2.27;ReadPosRankSum=0.477;SOR=1.981	GT:AD:DP:GQ:PL	0/1:28,5:33:99:103,0,1106
NOT_SCAFFOLDED_NGS_utg22605|quiver|pilon	9283	.	A	G	152.77	PASS	AC=1;AF=0.500;AN=2;BaseQRankSum=-0.704;ClippingRankSum=0.888;DP=24;FS=0.000;MLEAC=1;MLEAF=0.500;MQ=52.72;MQRankSum=1.990;QD=6.37;ReadPosRankSum=0.337;SOR=0.892	GT:AD:DP:GQ:PL	0/1:16,8:24:99:181,0,519
NOT_SCAFFOLDED_NGS_utg22605|quiver|pilon	9353	.	G	A	259.77	PASS	AC=1;AF=0.500;AN=2;BaseQRankSum=1.317;ClippingRankSum=-0.704;DP=24;FS=7.491;MLEAC=1;MLEAF=0.500;MQ=54.38;MQRankSum=0.153;QD=10.82;ReadPosRankSum=2.970;SOR=2.833	GT:AD:DP:GQ:PL	0/1:16,8:24:99:288,0,648
NOT_SCAFFOLDED_NGS_utg22605|quiver|pilon	9354	.	A	G	259.77	PASS	AC=1;AF=0.500;AN=2;BaseQRankSum=-0.153;ClippingRankSum=-0.214;DP=24;FS=7.491;MLEAC=1;MLEAF=0.500;MQ=54.38;MQRankSum=-0.031;QD=10.82;ReadPosRankSum=2.970;SOR=2.833	GT:AD:DP:GQ:PL	0/1:16,8:24:99:288,0,648
NOT_SCAFFOLDED_NGS_utg22605|quiver|pilon	9375	.	C	T	318.77	PASS	AC=1;AF=0.500;AN=2;BaseQRankSum=0.037;ClippingRankSum=-0.957;DP=34;FS=0.000;MLEAC=1;MLEAF=0.500;MQ=52.76;MQRankSum=3.571;QD=9.38;ReadPosRankSum=-0.184;SOR=0.527	GT:AD:DP:GQ:PL	0/1:23,11:34:99:347,0,908
NOT_SCAFFOLDED_NGS_utg22605|quiver|pilon	9396	.	T	G	271.77	SnpCluster	AC=1;AF=0.500;AN=2;BaseQRankSum=2.295;ClippingRankSum=-0.310;DP=49;FS=0.000;MLEAC=1;MLEAF=0.500;MQ=52.71;MQRankSum=-4.279;QD=5.55;ReadPosRankSum=1.278;SOR=0.538	GT:AD:DP:GQ:PL	0/1:39,10:49:99:300,0,1621
NOT_SCAFFOLDED_NGS_utg22605|quiver|pilon	9404	.	G	A	264.77	SnpCluster	AC=1;AF=0.500;AN=2;BaseQRankSum=1.474;ClippingRankSum=0.197;DP=52;FS=0.000;MLEAC=1;MLEAF=0.500;MQ=52.00;MQRankSum=-3.889;QD=5.09;ReadPosRankSum=1.149;SOR=0.693	GT:AD:DP:GQ:PL	0/1:42,10:52:99:293,0,1699
NOT_SCAFFOLDED_NGS_utg22605|quiver|pilon	9406	.	A	G	482.77	SnpCluster	AC=1;AF=0.500;AN=2;BaseQRankSum=-2.289;ClippingRankSum=1.640;DP=55;FS=5.223;MLEAC=1;MLEAF=0.500;MQ=51.41;MQRankSum=-1.381;QD=8.78;ReadPosRankSum=0.473;SOR=0.211	GT:AD:DP:GQ:PL	0/1:39,16:55:99:511,0,1579
NOT_SCAFFOLDED_NGS_utg22605|quiver|pilon	9431	.	T	C	438.77	PASS	AC=1;AF=0.500;AN=2;BaseQRankSum=1.115;ClippingRankSum=-0.299;DP=76;FS=9.633;MLEAC=1;MLEAF=0.500;MQ=49.81;MQRankSum=-2.096;QD=5.77;ReadPosRankSum=0.631;SOR=0.125	GT:AD:DP:GQ:PL	0/1:60,16:76:99:467,0,2173
NOT_SCAFFOLDED_NGS_utg22605|quiver|pilon	9482	.	C	A	619.77	PASS	AC=1;AF=0.500;AN=2;BaseQRankSum=0.342;ClippingRankSum=0.216;DP=94;FS=1.921;MLEAC=1;MLEAF=0.500;MQ=46.52;MQRankSum=-2.599;QD=6.59;ReadPosRankSum=0.562;SOR=0.465	GT:AD:DP:GQ:PL	0/1:68,26:94:99:648,0,2158
NOT_SCAFFOLDED_NGS_utg22605|quiver|pilon	9588	.	C	T	272.77	PASS	AC=1;AF=0.500;AN=2;BaseQRankSum=-0.364;ClippingRankSum=-0.394;DP=71;FS=2.791;MLEAC=1;MLEAF=0.500;MQ=42.69;MQRankSum=0.126;QD=3.84;ReadPosRankSum=0.959;SOR=1.161	GT:AD:DP:GQ:PL	0/1:58,13:71:99:301,0,2078
NOT_SCAFFOLDED_NGS_utg22605|quiver|pilon	9612	.	G	A	121.77	PASS	AC=1;AF=0.500;AN=2;BaseQRankSum=1.393;ClippingRankSum=-0.155;DP=63;FS=40.832;MLEAC=1;MLEAF=0.500;MQ=39.12;MQRankSum=-0.196;QD=1.93;ReadPosRankSum=1.352;SOR=4.396	GT:AD:DP:GQ:PL	0/1:55,8:63:99:150,0,2093
NOT_SCAFFOLDED_NGS_utg22605|quiver|pilon	9628	.	C	G	450.77	PASS	AC=1;AF=0.500;AN=2;BaseQRankSum=1.440;ClippingRankSum=-0.215;DP=48;FS=2.763;MLEAC=1;MLEAF=0.500;MQ=38.80;MQRankSum=-1.327;QD=9.39;ReadPosRankSum=1.372;SOR=0.830	GT:AD:DP:GQ:PL	0/1:34,14:48:99:479,0,1451
NOT_SCAFFOLDED_NGS_utg22605|quiver|pilon	9630	.	T	C	450.77	PASS	AC=1;AF=0.500;AN=2;BaseQRankSum=-0.697;ClippingRankSum=-0.321;DP=49;FS=2.692;MLEAC=1;MLEAF=0.500;MQ=38.56;MQRankSum=-0.122;QD=9.20;ReadPosRankSum=1.494;SOR=0.865	GT:AD:DP:GQ:PL	0/1:35,14:49:99:479,0,1451
NOT_SCAFFOLDED_NGS_utg22605|quiver|pilon	9661	.	G	A	337.77	PASS	AC=1;AF=0.500;AN=2;BaseQRankSum=-0.564;ClippingRankSum=1.439;DP=62;FS=6.287;MLEAC=1;MLEAF=0.500;MQ=40.85;MQRankSum=-0.025;QD=5.45;ReadPosRankSum=1.019;SOR=1.634	GT:AD:DP:GQ:PL	0/1:48,14:62:99:366,0,1736
NOT_SCAFFOLDED_NGS_utg22605|quiver|pilon	9748	.	G	A	66.77	LowQD	AC=1;AF=0.500;AN=2;BaseQRankSum=2.794;ClippingRankSum=-0.325;DP=83;FS=11.879;MLEAC=1;MLEAF=0.500;MQ=50.43;MQRankSum=-3.285;QD=0.80;ReadPosRankSum=-0.087;SOR=2.783	GT:AD:DP:GQ:PL	0/1:73,8:81:95:95,0,2326
NOT_SCAFFOLDED_NGS_utg22605|quiver|pilon	9759	.	G	C	446.77	PASS	AC=1;AF=0.500;AN=2;BaseQRankSum=2.364;ClippingRankSum=0.301;DP=79;FS=31.382;MLEAC=1;MLEAF=0.500;MQ=50.73;MQRankSum=-4.833;QD=5.66;ReadPosRankSum=1.627;SOR=2.665	GT:AD:DP:GQ:PL	0/1:60,17:77:99:475,0,1895
NOT_SCAFFOLDED_NGS_utg22605|quiver|pilon	9791	.	T	A	201.77	PASS	AC=1;AF=0.500;AN=2;BaseQRankSum=-1.500;ClippingRankSum=-0.088;DP=75;FS=7.597;MLEAC=1;MLEAF=0.500;MQ=51.94;MQRankSum=-0.794;QD=2.69;ReadPosRankSum=2.671;SOR=2.030	GT:AD:DP:GQ:PL	0/1:63,10:73:99:230,0,2569
NOT_SCAFFOLDED_NGS_utg22605|quiver|pilon	9794	.	G	A	207.77	PASS	AC=1;AF=0.500;AN=2;BaseQRankSum=-3.281;ClippingRankSum=-0.462;DP=72;FS=7.493;MLEAC=1;MLEAF=0.500;MQ=51.85;MQRankSum=-0.378;QD=2.89;ReadPosRankSum=2.173;SOR=1.961	GT:AD:DP:GQ:PL	0/1:60,10:70:99:236,0,2515
NOT_SCAFFOLDED_NGS_utg22605|quiver|pilon	10051	.	A	G	99.77	PASS	AC=1;AF=0.500;AN=2;BaseQRankSum=-2.954;ClippingRankSum=-1.127;DP=57;FS=1.358;MLEAC=1;MLEAF=0.500;MQ=44.84;MQRankSum=-3.215;QD=1.75;ReadPosRankSum=-0.130;SOR=1.025	GT:AD:DP:GQ:PL	0/1:41,10:51:99:128,0,1365
NOT_SCAFFOLDED_NGS_utg22605|quiver|pilon	10124	.	G	A	817.78	PASS	AC=2;AF=1.00;AN=2;BaseQRankSum=0.946;ClippingRankSum=0.158;DP=22;FS=0.000;MLEAC=2;MLEAF=1.00;MQ=39.13;MQRankSum=0.315;QD=30.46;ReadPosRankSum=1.576;SOR=4.804	GT:AD:DP:GQ:PL	1/1:1,21:22:25:846,25,0
NOT_SCAFFOLDED_NGS_utg22605|quiver|pilon	10531	.	AG	A	157.73	SnpCluster	AC=1;AF=0.500;AN=2;BaseQRankSum=0.127;ClippingRankSum=-0.127;DP=19;FS=0.000;MLEAC=1;MLEAF=0.500;MQ=35.92;MQRankSum=1.395;QD=8.30;ReadPosRankSum=-0.211;SOR=0.495	GT:AD:DP:GQ:PL	0/1:12,7:19:99:195,0,425
NOT_SCAFFOLDED_NGS_utg22605|quiver|pilon	10532	.	G	A	372.77	SnpCluster	AC=1;AF=0.500;AN=2;BaseQRankSum=0.634;ClippingRankSum=-0.296;DP=19;FS=0.000;MLEAC=1;MLEAF=0.500;MQ=35.92;MQRankSum=-1.225;QD=19.62;ReadPosRankSum=0.042;SOR=0.941	GT:AD:DP:GQ:PL	0/1:7,12:19:99:401,0,235
NOT_SCAFFOLDED_NGS_utg22605|quiver|pilon	10534	.	T	A	166.77	SnpCluster	AC=1;AF=0.500;AN=2;BaseQRankSum=-2.377;ClippingRankSum=0.079;DP=20;FS=0.000;MLEAC=1;MLEAF=0.500;MQ=35.29;MQRankSum=0.713;QD=8.34;ReadPosRankSum=0.158;SOR=0.693	GT:AD:DP:GQ:PL	0/1:13,7:20:99:195,0,425
NOT_SCAFFOLDED_NGS_utg22605|quiver|pilon	10538	.	TC	T	351.73	SnpCluster	AC=1;AF=0.500;AN=2;BaseQRankSum=1.184;ClippingRankSum=-1.241;DP=24;FS=1.641;MLEAC=1;MLEAF=0.500;MQ=36.12;MQRankSum=-0.144;QD=14.66;ReadPosRankSum=1.703;SOR=1.075	GT:AD:DP:GQ:PL	0/1:12,12:24:99:389,0,373
NOT_SCAFFOLDED_NGS_utg22605|quiver|pilon	10820	.	G	A	568.77	PASS	AC=1;AF=0.500;AN=2;BaseQRankSum=-0.734;ClippingRankSum=0.576;DP=31;FS=7.334;MLEAC=1;MLEAF=0.500;MQ=45.59;MQRankSum=0.456;QD=18.35;ReadPosRankSum=-1.131;SOR=0.091	GT:AD:DP:GQ:PL	0/1:14,17:31:99:597,0,464
NOT_SCAFFOLDED_NGS_utg22605|quiver|pilon	10906	.	C	A	309.77	PASS	AC=1;AF=0.500;AN=2;BaseQRankSum=-0.342;ClippingRankSum=-0.450;DP=34;FS=0.000;MLEAC=1;MLEAF=0.500;MQ=41.77;MQRankSum=-0.378;QD=9.11;ReadPosRankSum=1.135;SOR=0.941	GT:AD:DP:GQ:PL	0/1:22,12:34:99:338,0,704
NOT_SCAFFOLDED_NGS_utg22605|quiver|pilon	11030	.	A	T	154.77	PASS	AC=1;AF=0.500;AN=2;BaseQRankSum=0.648;ClippingRankSum=0.530;DP=15;FS=0.000;MLEAC=1;MLEAF=0.500;MQ=36.12;MQRankSum=-1.002;QD=10.32;ReadPosRankSum=0.884;SOR=1.075	GT:AD:DP:GQ:PL	0/1:9,6:15:99:183,0,323
NOT_SCAFFOLDED_NGS_utg22605|quiver|pilon	11144	.	CATT	C	616.73	PASS	AC=1;AF=0.500;AN=2;BaseQRankSum=0.808;ClippingRankSum=-1.295;DP=39;FS=14.382;MLEAC=1;MLEAF=0.500;MQ=46.51;MQRankSum=-3.154;QD=15.81;ReadPosRankSum=0.063;SOR=3.033	GT:AD:DP:GQ:PL	0/1:20,17:37:99:654,0,788
NOT_SCAFFOLDED_NGS_utg22605|quiver|pilon	11274	.	G	C	838.77	PASS	AC=1;AF=0.500;AN=2;BaseQRankSum=0.108;ClippingRankSum=-0.515;DP=67;FS=0.922;MLEAC=1;MLEAF=0.500;MQ=42.54;MQRankSum=-1.748;QD=12.52;ReadPosRankSum=2.333;SOR=0.822	GT:AD:DP:GQ:PL	0/1:39,28:67:99:867,0,1329
NOT_SCAFFOLDED_NGS_utg22605|quiver|pilon	11337	.	G	A	613.77	PASS	AC=1;AF=0.500;AN=2;BaseQRankSum=1.103;ClippingRankSum=-0.786;DP=73;FS=2.155;MLEAC=1;MLEAF=0.500;MQ=42.59;MQRankSum=-1.432;QD=8.41;ReadPosRankSum=1.176;SOR=0.446	GT:AD:DP:GQ:PL	0/1:52,21:73:99:642,0,1691
NOT_SCAFFOLDED_NGS_utg22605|quiver|pilon	11374	.	C	G	670.77	PASS	AC=1;AF=0.500;AN=2;BaseQRankSum=-0.742;ClippingRankSum=-1.360;DP=73;FS=3.428;MLEAC=1;MLEAF=0.500;MQ=47.24;MQRankSum=-0.528;QD=9.19;ReadPosRankSum=-0.517;SOR=1.179	GT:AD:DP:GQ:PL	0/1:50,23:73:99:699,0,1810
NOT_SCAFFOLDED_NGS_utg22605|quiver|pilon	11397	.	C	G	579.77	PASS	AC=1;AF=0.500;AN=2;BaseQRankSum=-1.927;ClippingRankSum=1.454;DP=80;FS=10.350;MLEAC=1;MLEAF=0.500;MQ=48.40;MQRankSum=-0.121;QD=7.25;ReadPosRankSum=1.055;SOR=1.118	GT:AD:DP:GQ:PL	0/1:56,24:80:99:608,0,1991
NOT_SCAFFOLDED_NGS_utg22605|quiver|pilon	11443	.	C	T	211.77	PASS	AC=1;AF=0.500;AN=2;BaseQRankSum=2.035;ClippingRankSum=-1.073;DP=92;FS=2.797;MLEAC=1;MLEAF=0.500;MQ=45.27;MQRankSum=-2.880;QD=2.30;ReadPosRankSum=1.484;SOR=1.225	GT:AD:DP:GQ:PL	0/1:79,12:91:99:240,0,2792
NOT_SCAFFOLDED_NGS_utg22605|quiver|pilon	11465	.	G	A	352.77	PASS	AC=1;AF=0.500;AN=2;BaseQRankSum=-0.354;ClippingRankSum=0.849;DP=85;FS=1.105;MLEAC=1;MLEAF=0.500;MQ=44.45;MQRankSum=-0.939;QD=4.15;ReadPosRankSum=1.209;SOR=0.992	GT:AD:DP:GQ:PL	0/1:69,16:85:99:381,0,2640
NOT_SCAFFOLDED_NGS_utg22605|quiver|pilon	11486	.	A	T	1102.77	PASS	AC=1;AF=0.500;AN=2;BaseQRankSum=1.901;ClippingRankSum=0.912;DP=88;FS=0.000;MLEAC=1;MLEAF=0.500;MQ=43.01;MQRankSum=-0.733;QD=12.53;ReadPosRankSum=0.912;SOR=0.637	GT:AD:DP:GQ:PL	0/1:53,35:88:99:1131,0,1999
NOT_SCAFFOLDED_NGS_utg22605|quiver|pilon	11487	.	T	G	112.77	LowQD	AC=1;AF=0.500;AN=2;BaseQRankSum=2.259;ClippingRankSum=-1.965;DP=83;FS=1.332;MLEAC=1;MLEAF=0.500;MQ=43.12;MQRankSum=-2.875;QD=1.36;ReadPosRankSum=-0.245;SOR=0.403	GT:AD:DP:GQ:PL	0/1:73,10:83:99:141,0,2984
NOT_SCAFFOLDED_NGS_utg22605|quiver|pilon	11499	.	T	A	313.77	PASS	AC=1;AF=0.500;AN=2;BaseQRankSum=-0.842;ClippingRankSum=-1.750;DP=90;FS=0.000;MLEAC=1;MLEAF=0.500;MQ=42.57;MQRankSum=1.680;QD=3.49;ReadPosRankSum=1.639;SOR=0.774	GT:AD:DP:GQ:PL	0/1:72,18:90:99:342,0,2530
NOT_SCAFFOLDED_NGS_utg22605|quiver|pilon	11557	.	C	G	120.77	LowQD	AC=1;AF=0.500;AN=2;BaseQRankSum=0.867;ClippingRankSum=-0.295;DP=112;FS=4.074;MLEAC=1;MLEAF=0.500;MQ=41.78;MQRankSum=0.761;QD=1.08;ReadPosRankSum=-0.831;SOR=1.323	GT:AD:DP:GQ:PL	0/1:98,14:112:99:149,0,3317
NOT_SCAFFOLDED_NGS_utg22605|quiver|pilon	11663	.	G	T	88.77	PASS	AC=1;AF=0.500;AN=2;BaseQRankSum=0.711;ClippingRankSum=-0.355;DP=24;FS=0.000;MLEAC=1;MLEAF=0.500;MQ=37.59;MQRankSum=-1.066;QD=3.70;ReadPosRankSum=-0.284;SOR=0.086	GT:AD:DP:GQ:PL	0/1:19,5:24:99:117,0,653
NOT_SCAFFOLDED_NGS_utg22605|quiver|pilon	11734	.	A	T	30.77	LowQual	AC=1;AF=0.500;AN=2;BaseQRankSum=-1.380;ClippingRankSum=-0.720;DP=6;FS=0.000;MLEAC=1;MLEAF=0.500;MQ=35.87;MQRankSum=-0.720;QD=5.13;ReadPosRankSum=1.380;SOR=0.307	GT:AD:DP:GQ:PL	0/1:4,2:6:59:59,0,121
NOT_SCAFFOLDED_NGS_utg22605|quiver|pilon	12300	.	C	G	60.74	LowCoverage	AC=2;AF=1.00;AN=2;DP=2;FS=0.000;MLEAC=2;MLEAF=1.00;MQ=39.50;QD=30.37;SOR=2.303	GT:AD:DP:GQ:PL	1/1:0,2:2:6:88,6,0
NOT_SCAFFOLDED_NGS_utg22605|quiver|pilon	12408	.	C	A	152.77	PASS	AC=1;AF=0.500;AN=2;BaseQRankSum=1.002;ClippingRankSum=-1.237;DP=15;FS=0.000;MLEAC=1;MLEAF=0.500;MQ=39.53;MQRankSum=-2.180;QD=10.18;ReadPosRankSum=1.002;SOR=0.330	GT:AD:DP:GQ:PL	0/1:9,6:15:99:181,0,345
NOT_SCAFFOLDED_NGS_utg22605|quiver|pilon	12546	.	A	T	163.77	PASS	AC=1;AF=0.500;AN=2;BaseQRankSum=0.717;ClippingRankSum=0.717;DP=11;FS=0.000;MLEAC=1;MLEAF=0.500;MQ=36.51;MQRankSum=2.181;QD=14.89;ReadPosRankSum=1.749;SOR=1.609	GT:AD:DP:GQ:PL	0/1:6,5:11:99:192,0,280
NOT_SCAFFOLDED_NGS_utg22605|quiver|pilon	12547	.	T	A	163.77	PASS	AC=1;AF=0.500;AN=2;BaseQRankSum=0.470;ClippingRankSum=0.676;DP=10;FS=0.000;MLEAC=1;MLEAF=0.500;MQ=37.53;MQRankSum=1.668;QD=16.38;ReadPosRankSum=1.453;SOR=1.911	GT:AD:DP:GQ:PL	0/1:5,5:10:99:192,0,280
NOT_SCAFFOLDED_NGS_utg22605|quiver|pilon	12561	.	AATAT	A	83.73	PASS	AC=1;AF=0.500;AN=2;BaseQRankSum=0.358;ClippingRankSum=0.358;DP=7;FS=0.000;MLEAC=1;MLEAF=0.500;MQ=37.65;MQRankSum=1.231;QD=11.96;ReadPosRankSum=1.231;SOR=1.022	GT:AD:DP:GQ:PL	0/1:2,3:5:59:121,0,59
NOT_SCAFFOLDED_NGS_utg22605|quiver|pilon	12567	.	CGAAATCCATCAA	C	99.25	LowCoverage	AC=2;AF=1.00;AN=2;DP=3;FS=0.000;MLEAC=2;MLEAF=1.00;MQ=40.00;QD=33.08;SOR=2.833	GT:AD:DP:GQ:PL	1/1:0,3:3:9:136,9,0
NOT_SCAFFOLDED_NGS_utg22605|quiver|pilon	12770	.	G	A	147.77	PASS	AC=1;AF=0.500;AN=2;BaseQRankSum=-1.134;ClippingRankSum=0.000;DP=12;FS=19.956;MLEAC=1;MLEAF=0.500;MQ=35.59;MQRankSum=1.599;QD=12.31;ReadPosRankSum=0.289;SOR=3.221	GT:AD:DP:GQ:PL	0/1:8,4:12:99:176,0,307
NOT_SCAFFOLDED_NGS_utg22605|quiver|pilon	12783	.	A	T	150.77	PASS	AC=1;AF=0.500;AN=2;BaseQRankSum=-0.244;ClippingRankSum=-0.689;DP=12;FS=11.429;MLEAC=1;MLEAF=0.500;MQ=35.85;MQRankSum=0.244;QD=12.56;ReadPosRankSum=-0.244;SOR=1.846	GT:AD:DP:GQ:PL	0/1:7,5:12:99:179,0,279
NOT_SCAFFOLDED_NGS_utg22605|quiver|pilon	12809	.	G	T	43.77	LowQual	AC=1;AF=0.500;AN=2;BaseQRankSum=-1.380;ClippingRankSum=0.000;DP=6;FS=0.000;MLEAC=1;MLEAF=0.500;MQ=37.11;MQRankSum=-0.720;QD=7.29;ReadPosRankSum=1.380;SOR=1.179	GT:AD:DP:GQ:PL	0/1:4,2:6:72:72,0,162
NOT_SCAFFOLDED_NGS_utg22605|quiver|pilon	12814	.	G	T	43.77	LowQual	AC=1;AF=0.500;AN=2;BaseQRankSum=-1.380;ClippingRankSum=0.720;DP=6;FS=0.000;MLEAC=1;MLEAF=0.500;MQ=37.11;MQRankSum=-0.720;QD=7.29;ReadPosRankSum=1.380;SOR=1.179	GT:AD:DP:GQ:PL	0/1:4,2:6:72:72,0,162
NOT_SCAFFOLDED_NGS_utg22605|quiver|pilon	12871	.	A	C	37.77	LowQual	AC=1;AF=0.500;AN=2;BaseQRankSum=0.000;ClippingRankSum=1.067;DP=8;FS=14.472;MLEAC=1;MLEAF=0.500;MQ=40.00;MQRankSum=0.572;QD=4.72;ReadPosRankSum=0.572;SOR=2.199	GT:AD:DP:GQ:PL	0/1:6,2:8:66:66,0,246
NOT_SCAFFOLDED_NGS_utg22605|quiver|pilon	12874	.	A	C	37.77	LowQual	AC=1;AF=0.500;AN=2;BaseQRankSum=0.000;ClippingRankSum=0.572;DP=8;FS=14.472;MLEAC=1;MLEAF=0.500;MQ=40.00;MQRankSum=-0.572;QD=4.72;ReadPosRankSum=-1.067;SOR=2.199	GT:AD:DP:GQ:PL	0/1:6,2:8:66:66,0,246
NOT_SCAFFOLDED_NGS_utg22605|quiver|pilon	14444	.	C	G	60.74	LowCoverage	AC=2;AF=1.00;AN=2;DP=2;FS=0.000;MLEAC=2;MLEAF=1.00;MQ=40.00;QD=30.37;SOR=2.303	GT:AD:DP:GQ:PL	1/1:0,2:2:6:88,6,0
NOT_SCAFFOLDED_NGS_utg22605|quiver|pilon	14535	.	T	TAA	45.70	LowCoverage;LowQual	AC=2;AF=1.00;AN=2;DP=4;FS=0.000;MLEAC=2;MLEAF=1.00;MQ=39.04;QD=11.43;SOR=2.303	GT:AD:DP:GQ:PL	1/1:0,2:2:6:82,6,0
NOT_SCAFFOLDED_NGS_utg22605|quiver|pilon	14557	.	C	A	360.78	PASS	AC=2;AF=1.00;AN=2;DP=9;FS=0.000;MLEAC=2;MLEAF=1.00;MQ=46.92;QD=26.73;SOR=1.402	GT:AD:DP:GQ:PL	1/1:0,9:9:27:389,27,0
NOT_SCAFFOLDED_NGS_utg22605|quiver|pilon	14569	.	G	T	386.77	PASS	AC=2;AF=1.00;AN=2;DP=10;FS=0.000;MLEAC=2;MLEAF=1.00;MQ=48.02;QD=31.76;SOR=1.609	GT:AD:DP:GQ:PL	1/1:0,10:10:30:415,30,0
NOT_SCAFFOLDED_NGS_utg22605|quiver|pilon	14877	.	C	CG	538.73	PASS	AC=1;AF=0.500;AN=2;BaseQRankSum=1.701;ClippingRankSum=0.315;DP=21;FS=12.884;MLEAC=1;MLEAF=0.500;MQ=55.03;MQRankSum=1.827;QD=25.65;ReadPosRankSum=2.205;SOR=1.590	GT:AD:DP:GQ:PL	0/1:3,14:17:99:576,0,112
NOT_SCAFFOLDED_NGS_utg22605|quiver|pilon	14881	.	G	A	544.77	PASS	AC=1;AF=0.500;AN=2;BaseQRankSum=1.250;ClippingRankSum=-0.231;DP=19;FS=19.651;MLEAC=1;MLEAF=0.500;MQ=52.05;MQRankSum=2.453;QD=28.67;ReadPosRankSum=2.268;SOR=1.583	GT:AD:DP:GQ:PL	0/1:5,14:19:99:573,0,152
NOT_SCAFFOLDED_NGS_utg22605|quiver|pilon	14911	.	C	T	216.77	PASS	AC=1;AF=0.500;AN=2;BaseQRankSum=0.174;ClippingRankSum=0.174;DP=15;FS=15.911;MLEAC=1;MLEAF=0.500;MQ=41.29;MQRankSum=2.372;QD=14.45;ReadPosRankSum=-1.678;SOR=0.454	GT:AD:DP:GQ:PL	0/1:8,7:15:99:245,0,266
NOT_SCAFFOLDED_NGS_utg22605|quiver|pilon	14946	.	C	T	174.77	PASS	AC=1;AF=0.500;AN=2;BaseQRankSum=0.530;ClippingRankSum=-1.120;DP=15;FS=6.286;MLEAC=1;MLEAF=0.500;MQ=37.47;MQRankSum=1.473;QD=11.65;ReadPosRankSum=0.059;SOR=0.048	GT:AD:DP:GQ:PL	0/1:9,6:15:99:203,0,303
NOT_SCAFFOLDED_NGS_utg22605|quiver|pilon	14950	.	G	T	62.77	PASS	AC=1;AF=0.500;AN=2;BaseQRankSum=1.302;ClippingRankSum=-0.396;DP=17;FS=9.874;MLEAC=1;MLEAF=0.500;MQ=37.78;MQRankSum=-2.548;QD=3.69;ReadPosRankSum=1.189;SOR=3.249	GT:AD:DP:GQ:PL	0/1:13,4:17:91:91,0,407
NOT_SCAFFOLDED_NGS_utg22605|quiver|pilon	14990	.	G	C	216.77	PASS	AC=1;AF=0.500;AN=2;BaseQRankSum=-0.663;ClippingRankSum=-0.910;DP=14;FS=2.246;MLEAC=1;MLEAF=0.500;MQ=40.03;MQRankSum=1.276;QD=15.48;ReadPosRankSum=1.154;SOR=1.402	GT:AD:DP:GQ:PL	0/1:7,7:14:99:245,0,251
NOT_SCAFFOLDED_NGS_utg22605|quiver|pilon	15008	.	C	T	64.77	PASS	AC=1;AF=0.500;AN=2;BaseQRankSum=-1.415;ClippingRankSum=1.415;DP=17;FS=3.701;MLEAC=1;MLEAF=0.500;MQ=40.27;MQRankSum=-1.642;QD=3.81;ReadPosRankSum=-0.283;SOR=0.090	GT:AD:DP:GQ:PL	0/1:13,4:17:93:93,0,459
NOT_SCAFFOLDED_NGS_utg22605|quiver|pilon	15047	.	C	A	180.77	PASS	AC=1;AF=0.500;AN=2;BaseQRankSum=1.355;ClippingRankSum=1.355;DP=15;FS=0.000;MLEAC=1;MLEAF=0.500;MQ=38.68;MQRankSum=1.945;QD=12.05;ReadPosRankSum=0.884;SOR=1.230	GT:AD:DP:GQ:PL	0/1:9,6:15:99:209,0,259
NOT_SCAFFOLDED_NGS_utg22605|quiver|pilon	15098	.	T	A	75.28	LowCoverage	AC=2;AF=1.00;AN=2;DP=3;FS=0.000;MLEAC=2;MLEAF=1.00;MQ=30.95;QD=25.09;SOR=2.833	GT:AD:DP:GQ:PL	1/1:0,3:3:9:103,9,0
NOT_SCAFFOLDED_NGS_utg22605|quiver|pilon	15282	.	G	A	103.28	LowCoverage	AC=2;AF=1.00;AN=2;DP=4;FS=0.000;MLEAC=2;MLEAF=1.00;MQ=50.99;QD=25.82;SOR=1.179	GT:AD:DP:GQ:PL	1/1:0,3:3:9:131,9,0
NOT_SCAFFOLDED_NGS_utg22605|quiver|pilon	15619	.	A	AT	549.73	PASS	AC=1;AF=0.500;AN=2;BaseQRankSum=0.378;ClippingRankSum=1.206;DP=62;FS=5.825;MLEAC=1;MLEAF=0.500;MQ=57.99;MQRankSum=-1.857;QD=8.87;ReadPosRankSum=0.079;SOR=1.542	GT:AD:DP:GQ:PL	0/1:32,22:54:99:587,0,1083
NOT_SCAFFOLDED_NGS_utg22605|quiver|pilon	15620	.	T	TA	964.73	PASS	AC=1;AF=0.500;AN=2;BaseQRankSum=-0.947;ClippingRankSum=0.537;DP=61;FS=3.946;MLEAC=1;MLEAF=0.500;MQ=57.63;MQRankSum=3.165;QD=15.82;ReadPosRankSum=0.026;SOR=0.304	GT:AD:DP:GQ:PL	0/1:23,32:55:99:1002,0,723
NOT_SCAFFOLDED_NGS_utg22605|quiver|pilon	15665	.	A	G	539.77	PASS	AC=1;AF=0.500;AN=2;BaseQRankSum=0.038;ClippingRankSum=-0.191;DP=42;FS=1.363;MLEAC=1;MLEAF=0.500;MQ=50.33;MQRankSum=0.140;QD=12.85;ReadPosRankSum=1.487;SOR=1.022	GT:AD:DP:GQ:PL	0/1:24,18:42:99:568,0,778
NOT_SCAFFOLDED_NGS_utg22605|quiver|pilon	15685	.	T	C	290.77	PASS	AC=1;AF=0.500;AN=2;BaseQRankSum=0.222;ClippingRankSum=-0.222;DP=27;FS=1.705;MLEAC=1;MLEAF=0.500;MQ=42.63;MQRankSum=-0.567;QD=10.77;ReadPosRankSum=-0.222;SOR=0.321	GT:AD:DP:GQ:PL	0/1:16,11:27:99:319,0,589
NOT_SCAFFOLDED_NGS_utg22605|quiver|pilon	15697	.	C	A	197.77	PASS	AC=1;AF=0.500;AN=2;BaseQRankSum=-0.381;ClippingRankSum=-0.699;DP=24;FS=0.000;MLEAC=1;MLEAF=0.500;MQ=39.57;MQRankSum=0.572;QD=8.24;ReadPosRankSum=0.445;SOR=0.412	GT:AD:DP:GQ:PL	0/1:17,7:24:99:226,0,646
NOT_SCAFFOLDED_NGS_utg22605|quiver|pilon	15978	.	G	GCGGGCACACACGCGA	364.74	PASS	AC=2;AF=1.00;AN=2;DP=14;FS=0.000;MLEAC=2;MLEAF=1.00;MQ=52.41;QD=26.05;SOR=0.892	GT:AD:DP:GQ:PL	1/1:0,9:9:26:402,26,0
NOT_SCAFFOLDED_NGS_utg22605|quiver|pilon	16170	.	TTC	T	280.73	SnpCluster	AC=1;AF=0.500;AN=2;BaseQRankSum=0.639;ClippingRankSum=0.098;DP=29;FS=1.739;MLEAC=1;MLEAF=0.500;MQ=44.18;MQRankSum=-1.623;QD=9.68;ReadPosRankSum=1.347;SOR=1.306	GT:AD:DP:GQ:PL	0/1:19,9:28:99:318,0,813
NOT_SCAFFOLDED_NGS_utg22605|quiver|pilon	16174	.	T	TAA	280.73	SnpCluster	AC=1;AF=0.500;AN=2;BaseQRankSum=0.118;ClippingRankSum=1.202;DP=29;FS=1.708;MLEAC=1;MLEAF=0.500;MQ=44.95;MQRankSum=-1.108;QD=9.68;ReadPosRankSum=2.145;SOR=1.201	GT:AD:DP:GQ:PL	0/1:20,9:29:99:318,0,813
NOT_SCAFFOLDED_NGS_utg22605|quiver|pilon	16177	.	G	A	532.77	SnpCluster	AC=1;AF=0.500;AN=2;BaseQRankSum=-0.607;ClippingRankSum=-1.685;DP=29;FS=0.000;MLEAC=1;MLEAF=0.500;MQ=46.13;MQRankSum=1.326;QD=18.37;ReadPosRankSum=-1.191;SOR=0.730	GT:AD:DP:GQ:PL	0/1:11,18:29:99:561,0,387
NOT_SCAFFOLDED_NGS_utg22605|quiver|pilon	16286	.	A	G	498.77	PASS	AC=1;AF=0.500;AN=2;BaseQRankSum=-0.751;ClippingRankSum=0.354;DP=40;FS=1.316;MLEAC=1;MLEAF=0.500;MQ=54.07;MQRankSum=-4.778;QD=12.47;ReadPosRankSum=-0.411;SOR=1.127	GT:AD:DP:GQ:PL	0/1:26,14:40:99:527,0,1044
NOT_SCAFFOLDED_NGS_utg22605|quiver|pilon	16295	.	C	T	498.77	PASS	AC=1;AF=0.500;AN=2;BaseQRankSum=-0.156;ClippingRankSum=-0.213;DP=40;FS=1.316;MLEAC=1;MLEAF=0.500;MQ=53.88;MQRankSum=-4.580;QD=12.47;ReadPosRankSum=-0.525;SOR=1.127	GT:AD:DP:GQ:PL	0/1:26,14:40:99:527,0,1043
NOT_SCAFFOLDED_NGS_utg22605|quiver|pilon	16357	.	AAAAC	A	211.73	PASS	AC=1;AF=0.500;AN=2;BaseQRankSum=-0.211;ClippingRankSum=0.493;DP=30;FS=7.140;MLEAC=1;MLEAF=0.500;MQ=50.34;MQRankSum=-1.198;QD=7.06;ReadPosRankSum=0.079;SOR=2.368	GT:AD:DP:GQ:PL	0/1:15,7:22:99:249,0,606
NOT_SCAFFOLDED_NGS_utg22605|quiver|pilon	16648	.	TTG	T	75.73	PASS	AC=1;AF=0.500;AN=2;BaseQRankSum=1.905;ClippingRankSum=0.212;DP=22;FS=6.767;MLEAC=1;MLEAF=0.500;MQ=56.68;MQRankSum=-2.752;QD=3.44;ReadPosRankSum=1.059;SOR=2.805	GT:AD:DP:GQ:PL	0/1:17,3:20:99:113,0,708
NOT_SCAFFOLDED_NGS_utg22605|quiver|pilon	16656	.	T	A	99.77	PASS	AC=1;AF=0.500;AN=2;BaseQRankSum=0.962;ClippingRankSum=0.736;DP=17;FS=15.315;MLEAC=1;MLEAF=0.500;MQ=54.60;MQRankSum=-3.001;QD=5.87;ReadPosRankSum=0.396;SOR=3.229	GT:AD:DP:GQ:PL	0/1:13,4:17:99:128,0,533
NOT_SCAFFOLDED_NGS_utg22605|quiver|pilon	16681	.	T	C	120.77	PASS	AC=1;AF=0.500;AN=2;BaseQRankSum=-0.417;ClippingRankSum=-0.139;DP=19;FS=23.173;MLEAC=1;MLEAF=0.500;MQ=52.34;MQRankSum=-3.287;QD=6.36;ReadPosRankSum=0.046;SOR=3.587	GT:AD:DP:GQ:PL	0/1:14,5:19:99:149,0,500
NOT_SCAFFOLDED_NGS_utg22605|quiver|pilon	16880	.	A	G	171.77	PASS	AC=1;AF=0.500;AN=2;BaseQRankSum=0.548;ClippingRankSum=-0.470;DP=22;FS=4.434;MLEAC=1;MLEAF=0.500;MQ=47.37;MQRankSum=-2.272;QD=7.81;ReadPosRankSum=-2.977;SOR=1.802	GT:AD:DP:GQ:PL	0/1:17,5:22:99:200,0,745
NOT_SCAFFOLDED_NGS_utg22605|quiver|pilon	16881	.	G	A	207.77	PASS	AC=1;AF=0.500;AN=2;BaseQRankSum=-0.548;ClippingRankSum=-0.392;DP=22;FS=4.434;MLEAC=1;MLEAF=0.500;MQ=47.37;MQRankSum=-2.507;QD=9.44;ReadPosRankSum=-3.055;SOR=1.802	GT:AD:DP:GQ:PL	0/1:17,5:22:99:236,0,783
NOT_SCAFFOLDED_NGS_utg22605|quiver|pilon	16898	.	A	G	111.77	PASS	AC=1;AF=0.500;AN=2;BaseQRankSum=1.102;ClippingRankSum=-0.675;DP=26;FS=0.000;MLEAC=1;MLEAF=0.500;MQ=48.90;MQRankSum=-2.736;QD=4.30;ReadPosRankSum=-0.959;SOR=0.693	GT:AD:DP:GQ:PL	0/1:22,4:26:99:140,0,928
NOT_SCAFFOLDED_NGS_utg22605|quiver|pilon	16958	.	G	T	105.77	PASS	AC=1;AF=0.500;AN=2;BaseQRankSum=1.620;ClippingRankSum=0.900;DP=28;FS=4.494;MLEAC=1;MLEAF=0.500;MQ=50.19;MQRankSum=-3.479;QD=3.78;ReadPosRankSum=-1.020;SOR=1.845	GT:AD:DP:GQ:PL	0/1:23,5:28:99:134,0,1127
NOT_SCAFFOLDED_NGS_utg22605|quiver|pilon	16977	.	A	AG	50.73	SnpCluster	AC=1;AF=0.500;AN=2;BaseQRankSum=-0.397;ClippingRankSum=0.336;DP=30;FS=9.472;MLEAC=1;MLEAF=0.500;MQ=52.04;MQRankSum=-3.203;QD=1.69;ReadPosRankSum=-1.617;SOR=3.258	GT:AD:DP:GQ:PL	0/1:26,4:30:88:88,0,1254
NOT_SCAFFOLDED_NGS_utg22605|quiver|pilon	16978	.	A	AG	50.73	SnpCluster	AC=1;AF=0.500;AN=2;BaseQRankSum=0.179;ClippingRankSum=-0.752;DP=29;FS=6.354;MLEAC=1;MLEAF=0.500;MQ=52.41;MQRankSum=-2.829;QD=1.75;ReadPosRankSum=-1.038;SOR=2.833	GT:AD:DP:GQ:PL	0/1:26,3:29:88:88,0,1254
NOT_SCAFFOLDED_NGS_utg22605|quiver|pilon	16979	.	T	C	59.77	SnpCluster	AC=1;AF=0.500;AN=2;BaseQRankSum=2.041;ClippingRankSum=0.036;DP=29;FS=6.354;MLEAC=1;MLEAF=0.500;MQ=52.41;MQRankSum=-2.829;QD=2.06;ReadPosRankSum=-0.967;SOR=2.833	GT:AD:DP:GQ:PL	0/1:26,3:29:88:88,0,1255
NOT_SCAFFOLDED_NGS_utg22605|quiver|pilon	17088	.	A	C	349.77	PASS	AC=1;AF=0.500;AN=2;BaseQRankSum=1.420;ClippingRankSum=-0.190;DP=39;FS=1.302;MLEAC=1;MLEAF=0.500;MQ=51.38;MQRankSum=-4.962;QD=8.97;ReadPosRankSum=0.922;SOR=0.922	GT:AD:DP:GQ:PL	0/1:25,14:39:99:378,0,793
NOT_SCAFFOLDED_NGS_utg22605|quiver|pilon	17112	.	A	G	239.77	PASS	AC=1;AF=0.500;AN=2;BaseQRankSum=2.479;ClippingRankSum=-0.393;DP=37;FS=0.000;MLEAC=1;MLEAF=0.500;MQ=53.46;MQRankSum=-4.634;QD=6.48;ReadPosRankSum=1.932;SOR=0.681	GT:AD:DP:GQ:PL	0/1:27,10:37:99:268,0,869
NOT_SCAFFOLDED_NGS_utg22605|quiver|pilon	17130	.	G	A	197.77	PASS	AC=1;AF=0.500;AN=2;BaseQRankSum=0.658;ClippingRankSum=-0.438;DP=36;FS=0.000;MLEAC=1;MLEAF=0.500;MQ=51.03;MQRankSum=-4.165;QD=5.49;ReadPosRankSum=1.534;SOR=0.927	GT:AD:DP:GQ:PL	0/1:27,9:36:99:226,0,886
NOT_SCAFFOLDED_NGS_utg22605|quiver|pilon	17225	.	G	A	96.77	PASS	AC=1;AF=0.500;AN=2;BaseQRankSum=1.952;ClippingRankSum=-1.496;DP=26;FS=4.483;MLEAC=1;MLEAF=0.500;MQ=49.20;MQRankSum=-2.472;QD=3.72;ReadPosRankSum=2.082;SOR=1.833	GT:AD:DP:GQ:PL	0/1:21,5:26:99:125,0,640
NOT_SCAFFOLDED_NGS_utg22605|quiver|pilon	17403	.	C	T	48.77	LowQual	AC=1;AF=0.500;AN=2;BaseQRankSum=-0.822;ClippingRankSum=1.004;DP=14;FS=3.358;MLEAC=1;MLEAF=0.500;MQ=41.75;MQRankSum=0.639;QD=3.48;ReadPosRankSum=0.091;SOR=2.258	GT:AD:DP:GQ:PL	0/1:12,2:14:77:77,0,578
NOT_SCAFFOLDED_NGS_utg22605|quiver|pilon	17404	.	A	G	48.77	LowQual	AC=1;AF=0.500;AN=2;BaseQRankSum=0.764;ClippingRankSum=0.764;DP=15;FS=6.990;MLEAC=1;MLEAF=0.500;MQ=43.20;MQRankSum=-1.444;QD=3.25;ReadPosRankSum=0.255;SOR=2.245	GT:AD:DP:GQ:PL	0/1:13,2:15:77:77,0,578
NOT_SCAFFOLDED_NGS_utg22605|quiver|pilon	17426	.	C	A	51.77	PASS	AC=1;AF=0.500;AN=2;BaseQRankSum=0.942;ClippingRankSum=0.000;DP=16;FS=12.041;MLEAC=1;MLEAF=0.500;MQ=46.83;MQRankSum=-1.480;QD=3.24;ReadPosRankSum=1.480;SOR=2.788	GT:AD:DP:GQ:PL	0/1:13,3:16:80:80,0,495
NOT_SCAFFOLDED_NGS_utg22605|quiver|pilon	19678	.	T	C	55.77	PASS	AC=1;AF=0.500;AN=2;BaseQRankSum=2.002;ClippingRankSum=-1.609;DP=28;FS=5.305;MLEAC=1;MLEAF=0.500;MQ=53.56;MQRankSum=-2.331;QD=1.99;ReadPosRankSum=0.295;SOR=2.080	GT:AD:DP:GQ:PL	0/1:24,4:28:84:84,0,753
NOT_SCAFFOLDED_NGS_utg22605|quiver|pilon	20589	.	T	C	91.77	PASS	AC=1;AF=0.500;AN=2;BaseQRankSum=1.434;ClippingRankSum=0.265;DP=19;FS=10.386;MLEAC=1;MLEAF=0.500;MQ=43.87;MQRankSum=-0.265;QD=4.83;ReadPosRankSum=0.053;SOR=3.243	GT:AD:DP:GQ:PL	0/1:14,4:18:99:120,0,414
NOT_SCAFFOLDED_NGS_utg21779|quiver|pilon	19580	.	A	C	49.74	LowCoverage;LowQual	AC=2;AF=1.00;AN=2;DP=2;FS=0.000;MLEAC=2;MLEAF=1.00;MQ=33.50;QD=24.87;SOR=2.303	GT:AD:DP:GQ:PL	1/1:0,2:2:6:77,6,0
NOT_SCAFFOLDED_NGS_utg8164|quiver|pilon	45186	.	A	G	97.77	PASS	AC=1;AF=0.500;AN=2;BaseQRankSum=-1.461;ClippingRankSum=-1.134;DP=12;FS=0.000;MLEAC=1;MLEAF=0.500;MQ=44.56;MQRankSum=-2.793;QD=8.15;ReadPosRankSum=-0.689;SOR=0.883	GT:AD:DP:GQ:PL	0/1:7,5:12:99:126,0,257
NOT_SCAFFOLDED_NGS_utg8164|quiver|pilon	45222	.	G	A	73.77	PASS	AC=1;AF=0.500;AN=2;BaseQRankSum=-1.754;ClippingRankSum=0.937;DP=7;FS=0.000;MLEAC=1;MLEAF=0.500;MQ=41.55;MQRankSum=-1.754;QD=10.54;ReadPosRankSum=1.300;SOR=1.609	GT:AD:DP:GQ:PL	0/1:4,3:7:99:102,0,152
NOT_SCAFFOLDED_NGS_utg8164|quiver|pilon	68129	.	G	A	76.77	PASS	AC=1;AF=0.500;AN=2;BaseQRankSum=-1.201;ClippingRankSum=1.046;DP=26;FS=8.846;MLEAC=1;MLEAF=0.500;MQ=55.48;MQRankSum=-3.137;QD=2.95;ReadPosRankSum=0.039;SOR=1.439	GT:AD:DP:GQ:PL	0/1:20,4:24:99:105,0,869
NOT_SCAFFOLDED_NGS_utg8164|quiver|pilon	68135	.	T	A	76.77	PASS	AC=1;AF=0.500;AN=2;BaseQRankSum=-0.927;ClippingRankSum=1.297;DP=27;FS=5.738;MLEAC=1;MLEAF=0.500;MQ=55.65;MQRankSum=-3.150;QD=2.84;ReadPosRankSum=0.259;SOR=1.455	GT:AD:DP:GQ:PL	0/1:21,4:25:99:105,0,869
NOT_SCAFFOLDED_NGS_utg8164|quiver|pilon	72047	.	C	A	190.77	PASS	AC=1;AF=0.500;AN=2;BaseQRankSum=0.059;ClippingRankSum=-2.298;DP=17;FS=13.919;MLEAC=1;MLEAF=0.500;MQ=50.57;MQRankSum=0.530;QD=11.22;ReadPosRankSum=0.530;SOR=2.213	GT:AD:DP:GQ:PL	0/1:9,6:15:99:219,0,437
NOT_SCAFFOLDED_NGS_utg8164|quiver|pilon	72065	.	A	T	187.77	PASS	AC=1;AF=0.500;AN=2;BaseQRankSum=-1.156;ClippingRankSum=-0.452;DP=19;FS=8.820;MLEAC=1;MLEAF=0.500;MQ=53.65;MQRankSum=0.452;QD=9.88;ReadPosRankSum=1.357;SOR=2.240	GT:AD:DP:GQ:PL	0/1:11,6:17:99:216,0,465
NOT_SCAFFOLDED_NGS_utg8164|quiver|pilon	72116	.	CG	C	294.73	PASS	AC=1;AF=0.500;AN=2;BaseQRankSum=-3.191;ClippingRankSum=-0.152;DP=24;FS=7.060;MLEAC=1;MLEAF=0.500;MQ=54.37;MQRankSum=0.304;QD=12.28;ReadPosRankSum=0.760;SOR=0.407	GT:AD:DP:GQ:PL	0/1:9,11:20:99:332,0,261
NOT_SCAFFOLDED_NGS_utg8164|quiver|pilon	72143	.	A	T	244.77	PASS	AC=1;AF=0.500;AN=2;BaseQRankSum=0.048;ClippingRankSum=-0.433;DP=17;FS=4.598;MLEAC=1;MLEAF=0.500;MQ=57.07;MQRankSum=-1.588;QD=14.40;ReadPosRankSum=1.876;SOR=1.255	GT:AD:DP:GQ:PL	0/1:8,9:17:99:273,0,264
NOT_SCAFFOLDED_NGS_utg8164|quiver|pilon	72164	.	A	G	295.77	SnpCluster	AC=1;AF=0.500;AN=2;BaseQRankSum=1.307;ClippingRankSum=-0.876;DP=9;FS=0.000;MLEAC=1;MLEAF=0.500;MQ=56.33;MQRankSum=-1.307;QD=32.86;ReadPosRankSum=0.361;SOR=1.179	GT:AD:DP:GQ:PL	0/1:5,4:9:99:324,0,180
NOT_SCAFFOLDED_NGS_utg8164|quiver|pilon	72170	.	G	GT	118.73	SnpCluster	AC=1;AF=0.500;AN=2;BaseQRankSum=0.922;ClippingRankSum=0.421;DP=8;FS=0.000;MLEAC=1;MLEAF=0.500;MQ=55.86;MQRankSum=-1.368;QD=14.84;ReadPosRankSum=-0.421;SOR=0.693	GT:AD:DP:GQ:PL	0/1:4,4:8:99:156,0,156
NOT_SCAFFOLDED_NGS_utg8164|quiver|pilon	72172	.	A	G	197.77	SnpCluster	AC=1;AF=0.500;AN=2;BaseQRankSum=2.017;ClippingRankSum=-0.922;DP=8;FS=0.000;MLEAC=1;MLEAF=0.500;MQ=55.86;MQRankSum=-1.368;QD=24.72;ReadPosRankSum=-0.421;SOR=0.693	GT:AD:DP:GQ:PL	0/1:4,4:8:99:226,0,276
NOT_SCAFFOLDED_NGS_utg8164|quiver|pilon	72183	.	G	A	235.77	PASS	AC=1;AF=0.500;AN=2;BaseQRankSum=0.868;ClippingRankSum=-0.289;DP=15;FS=5.021;MLEAC=1;MLEAF=0.500;MQ=57.83;MQRankSum=-0.174;QD=15.72;ReadPosRankSum=0.058;SOR=0.557	GT:AD:DP:GQ:PL	0/1:8,7:15:99:264,0,296
NOT_SCAFFOLDED_NGS_utg8164|quiver|pilon	72200	.	A	T	52.77	PASS	AC=1;AF=0.500;AN=2;BaseQRankSum=0.156;ClippingRankSum=-0.156;DP=14;FS=0.000;MLEAC=1;MLEAF=0.500;MQ=60.00;MQRankSum=0.467;QD=3.77;ReadPosRankSum=0.467;SOR=0.976	GT:AD:DP:GQ:PL	0/1:11,3:14:81:81,0,423
NOT_SCAFFOLDED_NGS_utg8164|quiver|pilon	72285	.	T	C	146.77	PASS	AC=1;AF=0.500;AN=2;BaseQRankSum=-0.374;ClippingRankSum=-0.022;DP=33;FS=0.000;MLEAC=1;MLEAF=0.500;MQ=48.72;MQRankSum=0.771;QD=4.45;ReadPosRankSum=0.815;SOR=0.495	GT:AD:DP:GQ:PL	0/1:26,7:33:99:175,0,889
NOT_SCAFFOLDED_NGS_utg8164|quiver|pilon	72317	.	A	G	268.77	PASS	AC=1;AF=0.500;AN=2;BaseQRankSum=-1.936;ClippingRankSum=-0.849;DP=49;FS=0.000;MLEAC=1;MLEAF=0.500;MQ=44.37;MQRankSum=-1.053;QD=5.49;ReadPosRankSum=-0.623;SOR=0.813	GT:AD:DP:GQ:PL	0/1:36,13:49:99:297,0,1203
NOT_SCAFFOLDED_NGS_utg8164|quiver|pilon	72409	.	A	G	717.77	PASS	AC=1;AF=0.500;AN=2;BaseQRankSum=-0.980;ClippingRankSum=0.318;DP=69;FS=3.466;MLEAC=1;MLEAF=0.500;MQ=47.18;MQRankSum=-0.680;QD=10.40;ReadPosRankSum=0.930;SOR=1.232	GT:AD:DP:GQ:PL	0/1:44,25:69:99:746,0,1538
NOT_SCAFFOLDED_NGS_utg8164|quiver|pilon	72645	.	A	C	96.77	PASS	AC=1;AF=0.500;AN=2;BaseQRankSum=-1.333;ClippingRankSum=1.333;DP=14;FS=2.963;MLEAC=1;MLEAF=0.500;MQ=36.01;MQRankSum=-0.800;QD=6.91;ReadPosRankSum=0.267;SOR=1.802	GT:AD:DP:GQ:PL	0/1:9,5:14:99:125,0,324
NOT_SCAFFOLDED_NGS_utg8164|quiver|pilon	73655	.	C	T	56.77	PASS	AC=1;AF=0.500;AN=2;BaseQRankSum=-0.509;ClippingRankSum=-1.528;DP=19;FS=0.000;MLEAC=1;MLEAF=0.500;MQ=36.81;MQRankSum=-3.287;QD=2.99;ReadPosRankSum=2.268;SOR=0.730	GT:AD:DP:GQ:PL	0/1:14,5:19:85:85,0,493
NOT_SCAFFOLDED_NGS_utg8164|quiver|pilon	74902	.	G	A	42.77	LowQual	AC=1;AF=0.500;AN=2;BaseQRankSum=-0.582;ClippingRankSum=-1.567;DP=21;FS=2.092;MLEAC=1;MLEAF=0.500;MQ=42.95;MQRankSum=0.134;QD=2.04;ReadPosRankSum=2.732;SOR=0.293	GT:AD:DP:GQ:PL	0/1:17,4:21:71:71,0,566
NOT_SCAFFOLDED_NGS_utg8164|quiver|pilon	75156	.	C	CA	334.73	PASS	AC=1;AF=0.500;AN=2;BaseQRankSum=0.194;ClippingRankSum=-1.359;DP=26;FS=4.624;MLEAC=1;MLEAF=0.500;MQ=45.62;MQRankSum=-2.247;QD=12.87;ReadPosRankSum=1.304;SOR=2.133	GT:AD:DP:GQ:PL	0/1:15,10:25:99:372,0,1032
NOT_SCAFFOLDED_NGS_utg8164|quiver|pilon	75158	.	C	A	343.77	PASS	AC=1;AF=0.500;AN=2;BaseQRankSum=0.026;ClippingRankSum=-1.660;DP=26;FS=7.204;MLEAC=1;MLEAF=0.500;MQ=44.74;MQRankSum=-2.135;QD=13.22;ReadPosRankSum=1.818;SOR=2.409	GT:AD:DP:GQ:PL	0/1:16,10:26:99:372,0,1032
NOT_SCAFFOLDED_NGS_utg8164|quiver|pilon	77143	.	A	C	93.03	LowCoverage	AC=2;AF=1.00;AN=2;DP=4;FS=0.000;MLEAC=2;MLEAF=1.00;MQ=25.74;QD=23.26;SOR=3.258	GT:AD:DP:GQ:PL	1/1:0,4:4:12:121,12,0
NOT_SCAFFOLDED_NGS_utg9286|quiver|pilon	21614	.	AG	A	31.73	LowQual	AC=1;AF=0.500;AN=2;BaseQRankSum=-0.922;ClippingRankSum=0.198;DP=10;FS=5.441;MLEAC=1;MLEAF=0.500;MQ=50.57;MQRankSum=-0.198;QD=3.17;ReadPosRankSum=1.380;SOR=0.027	GT:AD:DP:GQ:PL	0/1:5,2:7:69:69,0,287
NOT_SCAFFOLDED_NGS_utg9286|quiver|pilon	21618	.	G	GA	31.73	LowQual	AC=1;AF=0.500;AN=2;BaseQRankSum=-1.495;ClippingRankSum=-0.198;DP=10;FS=5.441;MLEAC=1;MLEAF=0.500;MQ=50.57;MQRankSum=-0.198;QD=3.17;ReadPosRankSum=0.198;SOR=0.027	GT:AD:DP:GQ:PL	0/1:5,2:7:69:69,0,287
NOT_SCAFFOLDED_NGS_utg6386|quiver|pilon	4651	.	A	G	100.28	LowCoverage	AC=2;AF=1.00;AN=2;DP=3;FS=0.000;MLEAC=2;MLEAF=1.00;MQ=39.34;QD=33.43;SOR=2.833	GT:AD:DP:GQ:PL	1/1:0,3:3:9:128,9,0
NOT_SCAFFOLDED_NGS_utg6386|quiver|pilon	4677	.	AGCAATG	A	98.25	LowCoverage	AC=2;AF=1.00;AN=2;DP=3;FS=0.000;MLEAC=2;MLEAF=1.00;MQ=39.34;QD=32.75;SOR=2.833	GT:AD:DP:GQ:PL	1/1:0,3:3:9:135,9,0
NOT_SCAFFOLDED_NGS_utg6513|quiver|pilon	25237	.	A	ACTTT	141.06	PASS	AC=2;AF=1.00;AN=2;DP=24;FS=0.000;MLEAC=2;MLEAF=1.00;MQ=59.07;QD=5.88;SOR=0.693	GT:AD:DP:GQ:PL	1/1:0,4:4:11:178,11,0
NOT_SCAFFOLDED_NGS_utg6513|quiver|pilon	25459	.	C	CCTTT	192.77	PASS	AC=2;AF=1.00;AN=2;DP=16;FS=0.000;MLEAC=2;MLEAF=1.00;MQ=50.12;QD=12.05;SOR=0.941	GT:AD:DP:GQ:PL	1/1:0,7:7:20:230,20,0
NOT_SCAFFOLDED_NGS_utg6513|quiver|pilon	75008	.	A	AGAG	324.52	PASS	AC=2;AF=1.00;AN=2;BaseQRankSum=1.393;ClippingRankSum=-1.741;DP=21;FS=0.000;MLEAC=2;MLEAF=1.00;MQ=58.12;MQRankSum=1.044;QD=15.45;ReadPosRankSum=1.393;SOR=0.307	GT:AD:DP:GQ:PL	1/1:1,9:10:7:361,7,0
NOT_SCAFFOLDED_NGS_utg6513|quiver|pilon	96974	.	C	T	66.77	PASS	AC=1;AF=0.500;AN=2;BaseQRankSum=-0.684;ClippingRankSum=-0.684;DP=8;FS=0.000;MLEAC=1;MLEAF=0.500;MQ=28.46;MQRankSum=1.920;QD=8.35;ReadPosRankSum=0.684;SOR=0.368	GT:AD:DP:GQ:PL	0/1:5,3:8:95:95,0,116
NOT_SCAFFOLDED_NGS_utg6513|quiver|pilon	97018	.	A	G	31.77	LowQual	AC=1;AF=0.500;AN=2;BaseQRankSum=-0.720;ClippingRankSum=-0.720;DP=6;FS=0.000;MLEAC=1;MLEAF=0.500;MQ=28.52;MQRankSum=1.380;QD=5.30;ReadPosRankSum=0.000;SOR=0.307	GT:AD:DP:GQ:PL	0/1:4,2:6:60:60,0,93
NOT_SCAFFOLDED_NGS_utg6513|quiver|pilon	97316	.	A	C	73.77	PASS	AC=1;AF=0.500;AN=2;BaseQRankSum=1.638;ClippingRankSum=-0.922;DP=8;FS=3.680;MLEAC=1;MLEAF=0.500;MQ=28.75;MQRankSum=0.421;QD=9.22;ReadPosRankSum=0.922;SOR=3.258	GT:AD:DP:GQ:PL	0/1:4,4:8:99:102,0,104
NOT_SCAFFOLDED_NGS_utg8137|quiver|pilon	4230	.	G	A	44.77	LowQual	AC=1;AF=0.500;AN=2;BaseQRankSum=-2.341;ClippingRankSum=0.156;DP=27;FS=12.231;MLEAC=1;MLEAF=0.500;MQ=55.67;MQRankSum=-3.464;QD=1.66;ReadPosRankSum=-1.592;SOR=3.611	GT:AD:DP:GQ:PL	0/1:22,5:27:73:73,0,812
NOT_SCAFFOLDED_NGS_utg8137|quiver|pilon	12781	.	A	AT	117.87	PASS	AC=2;AF=1.00;AN=2;DP=6;FS=0.000;MLEAC=2;MLEAF=1.00;MQ=57.15;QD=19.64;SOR=1.022	GT:AD:DP:GQ:PL	1/1:0,5:5:15:155,15,0
NOT_SCAFFOLDED_NGS_utg8137|quiver|pilon	20059	.	G	GA	90	PASS	AC=2;AF=1.00;AN=2;DP=6;FS=0.000;MLEAC=2;MLEAF=1.00;MQ=60.00;QD=15.00;SOR=1.609	GT:AD:DP:GQ:PL	1/1:0,4:4:12:127,12,0
NOT_SCAFFOLDED_NGS_utg8137|quiver|pilon	32671	.	G	GC	77	PASS	AC=2;AF=1.00;AN=2;DP=5;FS=0.000;MLEAC=2;MLEAF=1.00;MQ=47.67;QD=15.40;SOR=3.258	GT:AD:DP:GQ:PL	1/1:0,4:4:12:114,12,0
NOT_SCAFFOLDED_NGS_utg33375|quiver|pilon	1206	.	T	TG	38.70	LowCoverage;LowQual	AC=2;AF=1.00;AN=2;DP=2;FS=0.000;MLEAC=2;MLEAF=1.00;MQ=40.00;QD=19.35;SOR=2.303	GT:AD:DP:GQ:PL	1/1:0,2:2:6:75,6,0
NOT_SCAFFOLDED_NGS_utg33375|quiver|pilon	1311	.	A	C	500.77	PASS	AC=2;AF=1.00;AN=2;DP=15;FS=0.000;MLEAC=2;MLEAF=1.00;MQ=44.71;QD=33.38;SOR=3.126	GT:AD:DP:GQ:PL	1/1:0,15:15:44:529,44,0
NOT_SCAFFOLDED_NGS_utg33375|quiver|pilon	1396	.	G	A	593.77	PASS	AC=1;AF=0.500;AN=2;BaseQRankSum=0.838;ClippingRankSum=1.081;DP=49;FS=10.545;MLEAC=1;MLEAF=0.500;MQ=47.27;MQRankSum=-0.616;QD=12.12;ReadPosRankSum=2.111;SOR=1.013	GT:AD:DP:GQ:PL	0/1:28,21:49:99:622,0,790
NOT_SCAFFOLDED_NGS_utg33375|quiver|pilon	1741	.	T	TG	164.87	PASS	AC=2;AF=1.00;AN=2;DP=5;FS=0.000;MLEAC=2;MLEAF=1.00;MQ=45.42;QD=32.97;SOR=3.611	GT:AD:DP:GQ:PL	1/1:0,5:5:15:202,15,0
NOT_SCAFFOLDED_NGS_utg33375|quiver|pilon	2537	.	A	AG	65.25	LowCoverage	AC=2;AF=1.00;AN=2;DP=3;FS=0.000;MLEAC=2;MLEAF=1.00;MQ=40.67;QD=21.75;SOR=2.833	GT:AD:DP:GQ:PL	1/1:0,3:3:9:102,9,0
NOT_SCAFFOLDED_NGS_utg33375|quiver|pilon	2557	.	C	T	196.90	SnpCluster	AC=2;AF=1.00;AN=2;DP=6;FS=0.000;MLEAC=2;MLEAF=1.00;MQ=43.40;QD=32.82;SOR=3.611	GT:AD:DP:GQ:PL	1/1:0,5:5:15:225,15,0
NOT_SCAFFOLDED_NGS_utg33375|quiver|pilon	2558	.	A	G	196.90	SnpCluster	AC=2;AF=1.00;AN=2;DP=6;FS=0.000;MLEAC=2;MLEAF=1.00;MQ=43.40;QD=32.82;SOR=3.611	GT:AD:DP:GQ:PL	1/1:0,5:5:15:225,15,0
NOT_SCAFFOLDED_NGS_utg33375|quiver|pilon	2566	.	T	A	196.90	SnpCluster	AC=2;AF=1.00;AN=2;DP=6;FS=0.000;MLEAC=2;MLEAF=1.00;MQ=43.40;QD=32.82;SOR=3.611	GT:AD:DP:GQ:PL	1/1:0,5:5:15:225,15,0
NOT_SCAFFOLDED_NGS_utg33375|quiver|pilon	2667	.	G	A	417.77	PASS	AC=2;AF=1.00;AN=2;DP=9;FS=0.000;MLEAC=2;MLEAF=1.00;MQ=42.50;QD=30.78;SOR=1.402	GT:AD:DP:GQ:PL	1/1:0,9:9:30:446,30,0
NOT_SCAFFOLDED_NGS_utg33375|quiver|pilon	2676	.	G	C	417.77	PASS	AC=2;AF=1.00;AN=2;DP=10;FS=0.000;MLEAC=2;MLEAF=1.00;MQ=42.26;QD=26.70;SOR=1.609	GT:AD:DP:GQ:PL	1/1:0,10:10:30:446,30,0
NOT_SCAFFOLDED_NGS_utg33375|quiver|pilon	2874	.	C	T	138.03	LowCoverage	AC=2;AF=1.00;AN=2;DP=4;FS=0.000;MLEAC=2;MLEAF=1.00;MQ=43.09;QD=34.51;SOR=0.693	GT:AD:DP:GQ:PL	1/1:0,4:4:12:166,12,0
NOT_SCAFFOLDED_NGS_utg33375|quiver|pilon	2986	.	C	A	31.77	LowQual	AC=1;AF=0.500;AN=2;BaseQRankSum=-1.380;ClippingRankSum=0.720;DP=6;FS=11.761;MLEAC=1;MLEAF=0.500;MQ=36.79;MQRankSum=-0.720;QD=5.30;ReadPosRankSum=0.000;SOR=2.202	GT:AD:DP:GQ:PL	0/1:4,2:6:60:60,0,147
NOT_SCAFFOLDED_NGS_utg33375|quiver|pilon	3611	.	A	AAT	143	PASS	AC=2;AF=1.00;AN=2;DP=5;FS=0.000;MLEAC=2;MLEAF=1.00;MQ=51.56;QD=28.60;SOR=0.693	GT:AD:DP:GQ:PL	1/1:0,4:4:12:180,12,0
NOT_SCAFFOLDED_NGS_utg33375|quiver|pilon	5070	.	A	AG	204.80	PASS	AC=2;AF=1.00;AN=2;DP=6;FS=0.000;MLEAC=2;MLEAF=1.00;MQ=36.97;QD=34.13;SOR=3.912	GT:AD:DP:GQ:PL	1/1:0,6:6:18:242,18,0
NOT_SCAFFOLDED_NGS_utg33375|quiver|pilon	5986	.	A	C	70.28	LowCoverage	AC=2;AF=1.00;AN=2;DP=3;FS=0.000;MLEAC=2;MLEAF=1.00;MQ=29.99;QD=23.43;SOR=1.179	GT:AD:DP:GQ:PL	1/1:0,3:3:9:98,9,0
NOT_SCAFFOLDED_NGS_utg33375|quiver|pilon	6144	.	C	CT	37.73	LowQual	AC=1;AF=0.500;AN=2;BaseQRankSum=1.231;ClippingRankSum=0.358;DP=5;FS=3.979;MLEAC=1;MLEAF=0.500;MQ=41.79;MQRankSum=0.358;QD=7.55;ReadPosRankSum=-0.358;SOR=2.245	GT:AD:DP:GQ:PL	0/1:3,2:5:75:75,0,107
NOT_SCAFFOLDED_NGS_utg33375|quiver|pilon	6159	.	ATCTCTCTCTC	A	37.73	LowCoverage;LowQual	AC=1;AF=0.500;AN=2;BaseQRankSum=1.026;ClippingRankSum=-1.026;DP=4;FS=0.000;MLEAC=1;MLEAF=0.500;MQ=37.77;MQRankSum=1.026;QD=9.43;ReadPosRankSum=1.026;SOR=2.303	GT:AD:DP:GQ:PL	0/1:2,2:4:75:75,0,107
NOT_SCAFFOLDED_NGS_utg33375|quiver|pilon	6175	.	C	G	49.77	LowCoverage;LowQual	AC=1;AF=0.500;AN=2;BaseQRankSum=1.026;ClippingRankSum=-1.026;DP=4;FS=0.000;MLEAC=1;MLEAF=0.500;MQ=37.77;MQRankSum=1.026;QD=12.44;ReadPosRankSum=1.026;SOR=2.303	GT:AD:DP:GQ:PL	0/1:2,2:4:78:78,0,78
NOT_SCAFFOLDED_NGS_utg33375|quiver|pilon	6221	.	T	G	298.77	PASS	AC=1;AF=0.500;AN=2;BaseQRankSum=0.715;ClippingRankSum=0.382;DP=11;FS=0.000;MLEAC=1;MLEAF=0.500;MQ=45.27;MQRankSum=1.931;QD=27.16;ReadPosRankSum=0.566;SOR=0.693	GT:AD:DP:GQ:PL	0/1:3,8:11:99:327,0,102
NOT_SCAFFOLDED_NGS_utg33375|quiver|pilon	6231	.	C	T	298.77	PASS	AC=1;AF=0.500;AN=2;BaseQRankSum=0.715;ClippingRankSum=0.382;DP=11;FS=0.000;MLEAC=1;MLEAF=0.500;MQ=45.27;MQRankSum=1.708;QD=27.16;ReadPosRankSum=-0.546;SOR=0.693	GT:AD:DP:GQ:PL	0/1:3,8:11:99:327,0,102
NOT_SCAFFOLDED_NGS_utg33375|quiver|pilon	6264	.	T	C	128.77	PASS	AC=1;AF=0.500;AN=2;BaseQRankSum=0.689;ClippingRankSum=-0.380;DP=12;FS=0.000;MLEAC=1;MLEAF=0.500;MQ=40.11;MQRankSum=1.000;QD=10.73;ReadPosRankSum=-0.529;SOR=0.368	GT:AD:DP:GQ:PL	0/1:7,5:12:99:157,0,202
NOT_SCAFFOLDED_NGS_utg33375|quiver|pilon	6543	.	C	T	46.77	LowQual	AC=1;AF=0.500;AN=2;BaseQRankSum=-0.358;ClippingRankSum=-0.358;DP=5;FS=3.979;MLEAC=1;MLEAF=0.500;MQ=44.73;MQRankSum=-1.231;QD=9.35;ReadPosRankSum=1.231;SOR=2.245	GT:AD:DP:GQ:PL	0/1:3,2:5:75:75,0,112
NOT_SCAFFOLDED_NGS_utg33375|quiver|pilon	6545	.	C	T	46.77	LowCoverage;LowQual	AC=1;AF=0.500;AN=2;BaseQRankSum=1.026;ClippingRankSum=0.000;DP=4;FS=4.771;MLEAC=1;MLEAF=0.500;MQ=43.03;MQRankSum=-1.026;QD=11.69;ReadPosRankSum=1.026;SOR=2.209	GT:AD:DP:GQ:PL	0/1:2,2:4:75:75,0,112
NOT_SCAFFOLDED_NGS_utg33375|quiver|pilon	6566	.	C	CG	44.70	LowCoverage;LowQual	AC=2;AF=1.00;AN=2;DP=2;FS=0.000;MLEAC=2;MLEAF=1.00;MQ=34.94;QD=22.35;SOR=2.303	GT:AD:DP:GQ:PL	1/1:0,2:2:6:81,6,0
NOT_SCAFFOLDED_NGS_utg33375|quiver|pilon	6629	.	T	A	116.77	PASS	AC=1;AF=0.500;AN=2;BaseQRankSum=-0.322;ClippingRankSum=0.322;DP=8;FS=0.000;MLEAC=1;MLEAF=0.500;MQ=45.13;MQRankSum=1.221;QD=14.60;ReadPosRankSum=-1.920;SOR=0.799	GT:AD:DP:GQ:PL	0/1:3,5:8:99:145,0,101
NOT_SCAFFOLDED_NGS_utg33375|quiver|pilon	7505	.	T	C	107.28	LowCoverage	AC=2;AF=1.00;AN=2;DP=3;FS=0.000;MLEAC=2;MLEAF=1.00;MQ=31.46;QD=31.82;SOR=2.833	GT:AD:DP:GQ:PL	1/1:0,3:3:9:135,9,0
NOT_SCAFFOLDED_NGS_utg33375|quiver|pilon	7509	.	C	T	107.28	LowCoverage	AC=2;AF=1.00;AN=2;DP=3;FS=0.000;MLEAC=2;MLEAF=1.00;MQ=31.46;QD=31.37;SOR=2.833	GT:AD:DP:GQ:PL	1/1:0,3:3:9:135,9,0
NOT_SCAFFOLDED_NGS_utg33375|quiver|pilon	7519	.	C	T	107.28	PASS	AC=2;AF=1.00;AN=2;DP=5;FS=0.000;MLEAC=2;MLEAF=1.00;MQ=38.49;QD=21.46;SOR=2.833	GT:AD:DP:GQ:PL	1/1:0,3:3:9:135,9,0
NOT_SCAFFOLDED_NGS_utg33375|quiver|pilon	7520	.	T	C	107.28	PASS	AC=2;AF=1.00;AN=2;DP=5;FS=0.000;MLEAC=2;MLEAF=1.00;MQ=38.49;QD=21.46;SOR=2.833	GT:AD:DP:GQ:PL	1/1:0,3:3:9:135,9,0
NOT_SCAFFOLDED_NGS_utg33375|quiver|pilon	7760	.	C	T	553.77	PASS	AC=2;AF=1.00;AN=2;DP=13;FS=0.000;MLEAC=2;MLEAF=1.00;MQ=41.96;QD=25.41;SOR=5.283	GT:AD:DP:GQ:PL	1/1:0,13:13:39:582,39,0
NOT_SCAFFOLDED_NGS_utg33375|quiver|pilon	7770	.	C	T	553.77	PASS	AC=2;AF=1.00;AN=2;DP=11;FS=0.000;MLEAC=2;MLEAF=1.00;MQ=40.04;QD=27.81;SOR=4.977	GT:AD:DP:GQ:PL	1/1:0,11:11:39:582,39,0
NOT_SCAFFOLDED_NGS_utg33375|quiver|pilon	8402	.	A	AT	233.75	PASS	AC=2;AF=1.00;AN=2;DP=8;FS=0.000;MLEAC=2;MLEAF=1.00;MQ=45.66;QD=29.22;SOR=2.833	GT:AD:DP:GQ:PL	1/1:0,8:8:24:271,24,0
NOT_SCAFFOLDED_NGS_utg33375|quiver|pilon	12041	.	C	T	35.77	LowQual	AC=1;AF=0.500;AN=2;BaseQRankSum=-1.516;ClippingRankSum=0.217;DP=16;FS=0.000;MLEAC=1;MLEAF=0.500;MQ=55.31;MQRankSum=-2.670;QD=2.24;ReadPosRankSum=-1.083;SOR=0.818	GT:AD:DP:GQ:PL	0/1:12,3:15:64:64,0,437
NOT_SCAFFOLDED_NGS_utg33375|quiver|pilon	12601	.	C	G	543.77	PASS	AC=1;AF=0.500;AN=2;BaseQRankSum=-1.036;ClippingRankSum=0.509;DP=32;FS=5.632;MLEAC=1;MLEAF=0.500;MQ=53.94;MQRankSum=-0.886;QD=16.99;ReadPosRankSum=1.941;SOR=0.138	GT:AD:DP:GQ:PL	0/1:16,16:32:99:572,0,574
NOT_SCAFFOLDED_NGS_utg33375|quiver|pilon	12611	.	C	CA	44.73	LowQD;LowQual	AC=1;AF=0.500;AN=2;BaseQRankSum=0.589;ClippingRankSum=0.448;DP=36;FS=12.441;MLEAC=1;MLEAF=0.500;MQ=52.57;MQRankSum=-3.088;QD=1.24;ReadPosRankSum=-1.485;SOR=3.611	GT:AD:DP:GQ:PL	0/1:30,5:35:82:82,0,1018
NOT_SCAFFOLDED_NGS_utg33375|quiver|pilon	12646	.	C	CA	64.73	PASS	AC=1;AF=0.500;AN=2;BaseQRankSum=0.375;ClippingRankSum=0.725;DP=32;FS=7.647;MLEAC=1;MLEAF=0.500;MQ=47.22;MQRankSum=-2.825;QD=2.02;ReadPosRankSum=0.725;SOR=2.266	GT:AD:DP:GQ:PL	0/1:25,6:31:99:102,0,723
NOT_SCAFFOLDED_NGS_utg33375|quiver|pilon	12705	.	C	A	174.77	PASS	AC=1;AF=0.500;AN=2;BaseQRankSum=0.653;ClippingRankSum=-0.352;DP=17;FS=0.000;MLEAC=1;MLEAF=0.500;MQ=39.31;MQRankSum=1.156;QD=10.28;ReadPosRankSum=0.352;SOR=0.293	GT:AD:DP:GQ:PL	0/1:11,6:17:99:203,0,408
NOT_SCAFFOLDED_NGS_utg33375|quiver|pilon	12759	.	T	G	63.77	PASS	AC=1;AF=0.500;AN=2;BaseQRankSum=0.895;ClippingRankSum=-0.546;DP=10;FS=0.000;MLEAC=1;MLEAF=0.500;MQ=37.19;MQRankSum=0.296;QD=6.38;ReadPosRankSum=0.296;SOR=0.836	GT:AD:DP:GQ:PL	0/1:7,3:10:92:92,0,241
NOT_SCAFFOLDED_NGS_utg33375|quiver|pilon	13023	.	TACACACAC	T	277.73	PASS	AC=1;AF=0.500;AN=2;BaseQRankSum=0.143;ClippingRankSum=-0.466;DP=18;FS=0.000;MLEAC=1;MLEAF=0.500;MQ=47.89;MQRankSum=2.637;QD=15.43;ReadPosRankSum=-0.742;SOR=0.446	GT:AD:DP:GQ:PL	0/1:5,6:11:99:315,0,144
NOT_SCAFFOLDED_NGS_utg33375|quiver|pilon	13057	.	C	CAA	171.73	PASS	AC=1;AF=0.500;AN=2;BaseQRankSum=-0.410;ClippingRankSum=-0.037;DP=22;FS=4.419;MLEAC=1;MLEAF=0.500;MQ=41.86;MQRankSum=1.828;QD=7.81;ReadPosRankSum=0.701;SOR=1.527	GT:AD:DP:GQ:PL	0/1:14,7:21:99:209,0,570
NOT_SCAFFOLDED_NGS_utg33375|quiver|pilon	13066	.	A	G	132.77	PASS	AC=1;AF=0.500;AN=2;BaseQRankSum=-1.290;ClippingRankSum=-0.111;DP=23;FS=1.971;MLEAC=1;MLEAF=0.500;MQ=41.26;MQRankSum=1.216;QD=5.77;ReadPosRankSum=-0.039;SOR=1.229	GT:AD:DP:GQ:PL	0/1:16,6:22:99:161,0,657
NOT_SCAFFOLDED_NGS_utg33375|quiver|pilon	13069	.	C	A	173.77	PASS	AC=1;AF=0.500;AN=2;BaseQRankSum=-1.435;ClippingRankSum=-0.175;DP=24;FS=1.935;MLEAC=1;MLEAF=0.500;MQ=41.21;MQRankSum=1.295;QD=7.24;ReadPosRankSum=1.748;SOR=1.278	GT:AD:DP:GQ:PL	0/1:17,6:23:99:202,0,691
NOT_SCAFFOLDED_NGS_utg33375|quiver|pilon	13089	.	C	T	135.77	PASS	AC=1;AF=0.500;AN=2;BaseQRankSum=-3.432;ClippingRankSum=-0.785;DP=30;FS=0.000;MLEAC=1;MLEAF=0.500;MQ=38.48;MQRankSum=1.471;QD=4.53;ReadPosRankSum=0.000;SOR=0.882	GT:AD:DP:GQ:PL	0/1:23,7:30:99:164,0,880
NOT_SCAFFOLDED_NGS_utg33375|quiver|pilon	13135	.	G	T	150.77	PASS	AC=1;AF=0.500;AN=2;BaseQRankSum=0.025;ClippingRankSum=0.280;DP=29;FS=1.775;MLEAC=1;MLEAF=0.500;MQ=38.38;MQRankSum=-0.127;QD=5.20;ReadPosRankSum=0.331;SOR=1.352	GT:AD:DP:GQ:PL	0/1:22,7:29:99:179,0,754
NOT_SCAFFOLDED_NGS_utg33375|quiver|pilon	13177	.	T	G	139.77	PASS	AC=1;AF=0.500;AN=2;BaseQRankSum=0.859;ClippingRankSum=1.495;DP=25;FS=2.050;MLEAC=1;MLEAF=0.500;MQ=48.19;MQRankSum=-1.877;QD=5.59;ReadPosRankSum=-0.414;SOR=1.483	GT:AD:DP:GQ:PL	0/1:19,6:25:99:168,0,658
NOT_SCAFFOLDED_NGS_utg33375|quiver|pilon	13277	.	A	C	81.77	PASS	AC=1;AF=0.500;AN=2;BaseQRankSum=0.327;ClippingRankSum=-0.047;DP=48;FS=7.254;MLEAC=1;MLEAF=0.500;MQ=55.36;MQRankSum=-3.382;QD=1.70;ReadPosRankSum=0.795;SOR=2.272	GT:AD:DP:GQ:PL	0/1:42,6:48:99:110,0,1456
NOT_SCAFFOLDED_NGS_utg33375|quiver|pilon	13321	.	G	A	204.77	PASS	AC=1;AF=0.500;AN=2;BaseQRankSum=-2.575;ClippingRankSum=0.322;DP=38;FS=0.000;MLEAC=1;MLEAF=0.500;MQ=54.19;MQRankSum=-4.152;QD=5.39;ReadPosRankSum=-0.837;SOR=0.671	GT:AD:DP:GQ:PL	0/1:27,11:38:99:233,0,1014
NOT_SCAFFOLDED_NGS_utg33375|quiver|pilon	13334	.	T	C	241.77	PASS	AC=1;AF=0.500;AN=2;BaseQRankSum=-2.285;ClippingRankSum=0.109;DP=42;FS=1.260;MLEAC=1;MLEAF=0.500;MQ=53.70;MQRankSum=-4.707;QD=5.76;ReadPosRankSum=1.143;SOR=0.927	GT:AD:DP:GQ:PL	0/1:29,13:42:99:270,0,1040
NOT_SCAFFOLDED_NGS_utg33375|quiver|pilon	13919	.	C	T	73.77	PASS	AC=1;AF=0.500;AN=2;BaseQRankSum=1.510;ClippingRankSum=0.736;DP=24;FS=2.682;MLEAC=1;MLEAF=0.500;MQ=56.72;MQRankSum=-3.137;QD=3.07;ReadPosRankSum=-1.356;SOR=1.863	GT:AD:DP:GQ:PL	0/1:20,4:24:99:102,0,684
NOT_SCAFFOLDED_NGS_utg33375|quiver|pilon	14055	.	C	A	103.77	PASS	AC=1;AF=0.500;AN=2;BaseQRankSum=1.758;ClippingRankSum=-0.182;DP=16;FS=0.000;MLEAC=1;MLEAF=0.500;MQ=54.55;MQRankSum=-2.971;QD=6.49;ReadPosRankSum=-2.001;SOR=1.051	GT:AD:DP:GQ:PL	0/1:12,4:16:99:132,0,873
NOT_SCAFFOLDED_NGS_utg33375|quiver|pilon	14064	.	T	A	144.77	PASS	AC=1;AF=0.500;AN=2;BaseQRankSum=2.477;ClippingRankSum=0.053;DP=17;FS=0.000;MLEAC=1;MLEAF=0.500;MQ=52.70;MQRankSum=-3.215;QD=8.52;ReadPosRankSum=-0.580;SOR=1.302	GT:AD:DP:GQ:PL	0/1:12,5:17:99:173,0,876
NOT_SCAFFOLDED_NGS_utg33375|quiver|pilon	14338	.	G	A	503.77	PASS	AC=1;AF=0.500;AN=2;BaseQRankSum=2.579;ClippingRankSum=-0.869;DP=41;FS=2.846;MLEAC=1;MLEAF=0.500;MQ=49.60;MQRankSum=-0.174;QD=12.29;ReadPosRankSum=-0.067;SOR=1.270	GT:AD:DP:GQ:PL	0/1:25,16:41:99:532,0,711
NOT_SCAFFOLDED_NGS_utg33375|quiver|pilon	14446	.	T	C	350.77	PASS	AC=1;AF=0.500;AN=2;BaseQRankSum=1.888;ClippingRankSum=0.993;DP=32;FS=5.731;MLEAC=1;MLEAF=0.500;MQ=54.62;MQRankSum=-1.421;QD=10.96;ReadPosRankSum=-1.460;SOR=1.981	GT:AD:DP:GQ:PL	0/1:20,12:32:99:379,0,642
NOT_SCAFFOLDED_NGS_utg33375|quiver|pilon	14516	.	TA	T	406.73	PASS	AC=1;AF=0.500;AN=2;BaseQRankSum=0.302;ClippingRankSum=0.227;DP=32;FS=8.080;MLEAC=1;MLEAF=0.500;MQ=41.17;MQRankSum=0.869;QD=12.71;ReadPosRankSum=-0.491;SOR=1.309	GT:AD:DP:GQ:PL	0/1:17,15:32:99:444,0,448
NOT_SCAFFOLDED_NGS_utg33375|quiver|pilon	14517	.	AC	A	328.73	PASS	AC=1;AF=0.500;AN=2;BaseQRankSum=-1.443;ClippingRankSum=0.376;DP=32;FS=11.215;MLEAC=1;MLEAF=0.500;MQ=41.17;MQRankSum=-1.324;QD=10.27;ReadPosRankSum=0.889;SOR=1.458	GT:AD:DP:GQ:PL	0/1:15,16:31:99:366,0,471
NOT_SCAFFOLDED_NGS_utg33375|quiver|pilon	14564	.	C	G	606.77	PASS	AC=1;AF=0.500;AN=2;BaseQRankSum=1.553;ClippingRankSum=-1.236;DP=36;FS=7.162;MLEAC=1;MLEAF=0.500;MQ=50.74;MQRankSum=-2.725;QD=16.85;ReadPosRankSum=0.000;SOR=0.353	GT:AD:DP:GQ:PL	0/1:17,19:36:99:635,0,491
NOT_SCAFFOLDED_NGS_utg33375|quiver|pilon	14746	.	A	G	749.77	PASS	AC=1;AF=0.500;AN=2;BaseQRankSum=-0.648;ClippingRankSum=0.172;DP=47;FS=0.000;MLEAC=1;MLEAF=0.500;MQ=55.52;MQRankSum=0.198;QD=15.95;ReadPosRankSum=-1.019;SOR=0.856	GT:AD:DP:GQ:PL	0/1:17,24:41:99:778,0,532
NOT_SCAFFOLDED_NGS_utg33375|quiver|pilon	14797	.	G	C	52.77	PASS	AC=1;AF=0.500;AN=2;BaseQRankSum=-0.745;ClippingRankSum=-0.083;DP=33;FS=2.463;MLEAC=1;MLEAF=0.500;MQ=58.45;MQRankSum=-3.227;QD=1.60;ReadPosRankSum=-0.414;SOR=0.155	GT:AD:DP:GQ:PL	0/1:29,4:33:81:81,0,1206
NOT_SCAFFOLDED_NGS_utg33375|quiver|pilon	14798	.	G	C	52.77	PASS	AC=1;AF=0.500;AN=2;BaseQRankSum=-1.020;ClippingRankSum=-0.083;DP=33;FS=2.463;MLEAC=1;MLEAF=0.500;MQ=58.45;MQRankSum=-3.227;QD=1.60;ReadPosRankSum=-0.524;SOR=0.155	GT:AD:DP:GQ:PL	0/1:29,4:33:81:81,0,1206
NOT_SCAFFOLDED_NGS_utg33375|quiver|pilon	14843	.	A	G	333.77	PASS	AC=1;AF=0.500;AN=2;BaseQRankSum=0.990;ClippingRankSum=-1.695;DP=37;FS=5.391;MLEAC=1;MLEAF=0.500;MQ=58.09;MQRankSum=0.252;QD=9.02;ReadPosRankSum=0.084;SOR=1.329	GT:AD:DP:GQ:PL	0/1:24,12:36:99:362,0,777
NOT_SCAFFOLDED_NGS_utg33375|quiver|pilon	14996	.	T	A	917.77	PASS	AC=1;AF=0.500;AN=2;BaseQRankSum=1.416;ClippingRankSum=-0.791;DP=62;FS=5.306;MLEAC=1;MLEAF=0.500;MQ=59.76;MQRankSum=-1.285;QD=14.80;ReadPosRankSum=1.764;SOR=1.426	GT:AD:DP:GQ:PL	0/1:34,27:61:99:946,0,1131
NOT_SCAFFOLDED_NGS_utg33375|quiver|pilon	15319	.	C	A	409.77	PASS	AC=1;AF=0.500;AN=2;BaseQRankSum=-0.154;ClippingRankSum=-1.538;DP=26;FS=10.139;MLEAC=1;MLEAF=0.500;MQ=45.88;MQRankSum=0.154;QD=15.76;ReadPosRankSum=0.615;SOR=2.819	GT:AD:DP:GQ:PL	0/1:13,13:26:99:438,0,395
NOT_SCAFFOLDED_NGS_utg33375|quiver|pilon	15454	.	A	AAC	303.73	PASS	AC=1;AF=0.500;AN=2;BaseQRankSum=-1.323;ClippingRankSum=-0.031;DP=34;FS=11.634;MLEAC=1;MLEAF=0.500;MQ=60.32;MQRankSum=-0.954;QD=8.93;ReadPosRankSum=0.585;SOR=0.037	GT:AD:DP:GQ:PL	0/1:12,11:23:99:341,0,471
NOT_SCAFFOLDED_NGS_utg33375|quiver|pilon	15466	.	C	T	356.77	PASS	AC=1;AF=0.500;AN=2;BaseQRankSum=0.180;ClippingRankSum=0.386;DP=26;FS=10.922;MLEAC=1;MLEAF=0.500;MQ=60.42;MQRankSum=-0.026;QD=13.72;ReadPosRankSum=1.106;SOR=3.126	GT:AD:DP:GQ:PL	0/1:14,12:26:99:385,0,517
NOT_SCAFFOLDED_NGS_utg33375|quiver|pilon	15498	.	A	AC	268.73	PASS	AC=1;AF=0.500;AN=2;BaseQRankSum=0.808;ClippingRankSum=0.701;DP=29;FS=3.862;MLEAC=1;MLEAF=0.500;MQ=59.99;MQRankSum=-0.162;QD=9.27;ReadPosRankSum=0.431;SOR=1.279	GT:AD:DP:GQ:PL	0/1:17,9:26:99:306,0,683
NOT_SCAFFOLDED_NGS_utg33375|quiver|pilon	15500	.	A	AAAAT	303.73	PASS	AC=1;AF=0.500;AN=2;BaseQRankSum=1.363;ClippingRankSum=-0.334;DP=29;FS=6.262;MLEAC=1;MLEAF=0.500;MQ=59.99;MQRankSum=-0.026;QD=10.47;ReadPosRankSum=0.437;SOR=1.255	GT:AD:DP:GQ:PL	0/1:18,9:27:99:341,0,680
NOT_SCAFFOLDED_NGS_utg33375|quiver|pilon	15622	.	CATAT	C	228.73	PASS	AC=1;AF=0.500;AN=2;BaseQRankSum=-0.520;ClippingRankSum=-0.142;DP=26;FS=0.000;MLEAC=1;MLEAF=0.500;MQ=58.09;MQRankSum=-0.709;QD=8.80;ReadPosRankSum=-1.050;SOR=0.340	GT:AD:DP:GQ:PL	0/1:16,4:20:99:266,0,819
NOT_SCAFFOLDED_NGS_utg33375|quiver|pilon	15651	.	C	T	386.77	PASS	AC=1;AF=0.500;AN=2;BaseQRankSum=0.455;ClippingRankSum=-1.465;DP=35;FS=3.161;MLEAC=1;MLEAF=0.500;MQ=53.91;MQRankSum=-3.519;QD=11.05;ReadPosRankSum=1.936;SOR=0.250	GT:AD:DP:GQ:PL	0/1:21,14:35:99:415,0,930
NOT_SCAFFOLDED_NGS_utg33375|quiver|pilon	15703	.	A	T	349.77	PASS	AC=1;AF=0.500;AN=2;BaseQRankSum=0.230;ClippingRankSum=-0.269;DP=32;FS=1.427;MLEAC=1;MLEAF=0.500;MQ=50.25;MQRankSum=-3.914;QD=10.93;ReadPosRankSum=-0.115;SOR=0.402	GT:AD:DP:GQ:PL	0/1:19,13:32:99:378,0,625
NOT_SCAFFOLDED_NGS_utg33375|quiver|pilon	15846	.	T	C	488.77	PASS	AC=1;AF=0.500;AN=2;BaseQRankSum=-0.836;ClippingRankSum=0.106;DP=37;FS=0.000;MLEAC=1;MLEAF=0.500;MQ=50.13;MQRankSum=-0.471;QD=13.21;ReadPosRankSum=-0.623;SOR=0.610	GT:AD:DP:GQ:PL	0/1:19,18:37:99:517,0,614
NOT_SCAFFOLDED_NGS_utg33375|quiver|pilon	15974	.	AC	A	622.73	PASS	AC=1;AF=0.500;AN=2;BaseQRankSum=0.756;ClippingRankSum=-1.923;DP=51;FS=4.016;MLEAC=1;MLEAF=0.500;MQ=56.54;MQRankSum=-1.215;QD=12.21;ReadPosRankSum=0.813;SOR=1.318	GT:AD:DP:GQ:PL	0/1:30,21:51:99:660,0,1055
NOT_SCAFFOLDED_NGS_utg33375|quiver|pilon	16365	.	T	A	888.77	PASS	AC=1;AF=0.500;AN=2;BaseQRankSum=0.877;ClippingRankSum=0.470;DP=42;FS=1.260;MLEAC=1;MLEAF=0.500;MQ=47.31;MQRankSum=1.461;QD=21.16;ReadPosRankSum=1.436;SOR=0.504	GT:AD:DP:GQ:PL	0/1:18,24:42:99:917,0,596
NOT_SCAFFOLDED_NGS_utg33375|quiver|pilon	16427	.	C	A	200.77	PASS	AC=1;AF=0.500;AN=2;BaseQRankSum=-0.939;ClippingRankSum=0.680;DP=40;FS=0.000;MLEAC=1;MLEAF=0.500;MQ=54.97;MQRankSum=-4.534;QD=5.02;ReadPosRankSum=1.490;SOR=0.693	GT:AD:DP:GQ:PL	0/1:31,9:40:99:229,0,1124
NOT_SCAFFOLDED_NGS_utg33375|quiver|pilon	16463	.	A	G	392.77	PASS	AC=1;AF=0.500;AN=2;BaseQRankSum=0.844;ClippingRankSum=-0.743;DP=44;FS=1.413;MLEAC=1;MLEAF=0.500;MQ=54.95;MQRankSum=-4.901;QD=8.93;ReadPosRankSum=-2.457;SOR=1.051	GT:AD:DP:GQ:PL	0/1:30,14:44:99:421,0,1038
NOT_SCAFFOLDED_NGS_utg33375|quiver|pilon	16492	.	T	G	1280.77	PASS	AC=1;AF=0.500;AN=2;BaseQRankSum=2.076;ClippingRankSum=0.054;DP=73;FS=17.920;MLEAC=1;MLEAF=0.500;MQ=53.89;MQRankSum=-3.977;QD=17.54;ReadPosRankSum=1.306;SOR=1.960	GT:AD:DP:GQ:PL	0/1:32,37:69:99:1309,0,970
NOT_SCAFFOLDED_NGS_utg33375|quiver|pilon	16530	.	A	G	649.77	PASS	AC=1;AF=0.500;AN=2;BaseQRankSum=-0.560;ClippingRankSum=0.000;DP=99;FS=28.858;MLEAC=1;MLEAF=0.500;MQ=54.59;MQRankSum=-5.147;QD=6.56;ReadPosRankSum=1.136;SOR=2.732	GT:AD:DP:GQ:PL	0/1:67,27:94:99:678,0,2113
NOT_SCAFFOLDED_NGS_utg33375|quiver|pilon	16584	.	T	G	1132.77	PASS	AC=1;AF=0.500;AN=2;BaseQRankSum=3.628;ClippingRankSum=-1.279;DP=71;FS=4.994;MLEAC=1;MLEAF=0.500;MQ=56.61;MQRankSum=2.447;QD=15.95;ReadPosRankSum=2.605;SOR=1.386	GT:AD:DP:GQ:PL	0/1:33,32:65:99:1161,0,892
NOT_SCAFFOLDED_NGS_utg33375|quiver|pilon	16590	.	C	T	418.77	PASS	AC=1;AF=0.500;AN=2;BaseQRankSum=0.799;ClippingRankSum=0.555;DP=69;FS=3.920;MLEAC=1;MLEAF=0.500;MQ=57.00;MQRankSum=2.183;QD=6.07;ReadPosRankSum=1.985;SOR=1.300	GT:AD:DP:GQ:PL	0/1:45,18:63:99:447,0,1730
NOT_SCAFFOLDED_NGS_utg33375|quiver|pilon	16695	.	T	C	494.77	PASS	AC=1;AF=0.500;AN=2;BaseQRankSum=-2.726;ClippingRankSum=0.588;DP=75;FS=27.575;MLEAC=1;MLEAF=0.500;MQ=56.00;MQRankSum=-3.131;QD=6.60;ReadPosRankSum=1.297;SOR=2.232	GT:AD:DP:GQ:PL	0/1:48,22:70:99:523,0,1638
NOT_SCAFFOLDED_NGS_utg33375|quiver|pilon	17011	.	T	C	483.77	PASS	AC=1;AF=0.500;AN=2;BaseQRankSum=0.154;ClippingRankSum=-0.922;DP=42;FS=0.000;MLEAC=1;MLEAF=0.500;MQ=55.86;MQRankSum=-5.176;QD=11.52;ReadPosRankSum=-0.179;SOR=0.582	GT:AD:DP:GQ:PL	0/1:25,17:42:99:512,0,861
NOT_SCAFFOLDED_NGS_utg33375|quiver|pilon	17030	.	CA	C	162.73	PASS	AC=1;AF=0.500;AN=2;BaseQRankSum=-1.698;ClippingRankSum=-1.163;DP=60;FS=3.100;MLEAC=1;MLEAF=0.500;MQ=57.67;MQRankSum=-2.974;QD=2.71;ReadPosRankSum=0.995;SOR=1.362	GT:AD:DP:GQ:PL	0/1:48,10:58:99:200,0,1618
NOT_SCAFFOLDED_NGS_utg33375|quiver|pilon	17123	.	A	G	636.77	PASS	AC=1;AF=0.500;AN=2;BaseQRankSum=1.139;ClippingRankSum=-0.194;DP=52;FS=0.000;MLEAC=1;MLEAF=0.500;MQ=53.46;MQRankSum=-5.677;QD=12.25;ReadPosRankSum=-0.787;SOR=0.576	GT:AD:DP:GQ:PL	0/1:30,22:52:99:665,0,950
NOT_SCAFFOLDED_NGS_utg33375|quiver|pilon	17151	.	C	T	514.77	PASS	AC=1;AF=0.500;AN=2;BaseQRankSum=-1.832;ClippingRankSum=-0.881;DP=50;FS=1.113;MLEAC=1;MLEAF=0.500;MQ=54.45;MQRankSum=-5.951;QD=10.30;ReadPosRankSum=1.970;SOR=0.473	GT:AD:DP:GQ:PL	0/1:30,20:50:99:543,0,1060
NOT_SCAFFOLDED_NGS_utg33375|quiver|pilon	17308	.	G	A	207.77	PASS	AC=1;AF=0.500;AN=2;BaseQRankSum=-0.950;ClippingRankSum=-0.950;DP=52;FS=2.893;MLEAC=1;MLEAF=0.500;MQ=56.04;MQRankSum=-5.050;QD=4.00;ReadPosRankSum=3.172;SOR=0.654	GT:AD:DP:GQ:PL	0/1:40,11:51:99:236,0,1391
NOT_SCAFFOLDED_NGS_utg33375|quiver|pilon	17347	.	C	T	475.77	PASS	AC=1;AF=0.500;AN=2;BaseQRankSum=0.108;ClippingRankSum=0.404;DP=52;FS=2.477;MLEAC=1;MLEAF=0.500;MQ=53.84;MQRankSum=-5.864;QD=9.15;ReadPosRankSum=-0.207;SOR=0.790	GT:AD:DP:GQ:PL	0/1:33,18:51:99:504,0,1096
NOT_SCAFFOLDED_NGS_utg33375|quiver|pilon	17391	.	A	G	539.77	PASS	AC=1;AF=0.500;AN=2;BaseQRankSum=0.464;ClippingRankSum=-1.828;DP=54;FS=8.599;MLEAC=1;MLEAF=0.500;MQ=54.32;MQRankSum=-4.864;QD=10.00;ReadPosRankSum=-0.264;SOR=0.143	GT:AD:DP:GQ:PL	0/1:32,21:53:99:568,0,1053
NOT_SCAFFOLDED_NGS_utg33375|quiver|pilon	17440	.	G	A	421.77	PASS	AC=1;AF=0.500;AN=2;BaseQRankSum=1.333;ClippingRankSum=0.619;DP=41;FS=0.000;MLEAC=1;MLEAF=0.500;MQ=57.45;MQRankSum=-0.344;QD=10.29;ReadPosRankSum=0.976;SOR=0.571	GT:AD:DP:GQ:PL	0/1:27,14:41:99:450,0,989
NOT_SCAFFOLDED_NGS_utg33375|quiver|pilon	17491	.	T	C	37.77	LowQD;LowQual	AC=1;AF=0.500;AN=2;BaseQRankSum=-1.193;ClippingRankSum=0.019;DP=45;FS=1.777;MLEAC=1;MLEAF=0.500;MQ=56.79;MQRankSum=-0.436;QD=0.84;ReadPosRankSum=-0.890;SOR=1.329	GT:AD:DP:GQ:PL	0/1:34,6:40:66:66,0,1108
NOT_SCAFFOLDED_NGS_utg33375|quiver|pilon	17531	.	C	T	106.77	PASS	AC=1;AF=0.500;AN=2;BaseQRankSum=0.050;ClippingRankSum=-0.451;DP=50;FS=4.239;MLEAC=1;MLEAF=0.500;MQ=55.34;MQRankSum=-1.720;QD=2.14;ReadPosRankSum=-0.985;SOR=1.159	GT:AD:DP:GQ:PL	0/1:39,6:45:99:135,0,1610
NOT_SCAFFOLDED_NGS_utg33375|quiver|pilon	17535	.	A	T	112.77	PASS	AC=1;AF=0.500;AN=2;BaseQRankSum=1.665;ClippingRankSum=-1.384;DP=48;FS=7.143;MLEAC=1;MLEAF=0.500;MQ=55.14;MQRankSum=-2.506;QD=2.35;ReadPosRankSum=-1.525;SOR=1.129	GT:AD:DP:GQ:PL	0/1:37,6:43:99:141,0,1536
NOT_SCAFFOLDED_NGS_utg33375|quiver|pilon	17548	.	G	T	85.77	PASS	AC=1;AF=0.500;AN=2;BaseQRankSum=2.514;ClippingRankSum=-0.120;DP=48;FS=0.000;MLEAC=1;MLEAF=0.500;MQ=55.01;MQRankSum=-1.864;QD=1.79;ReadPosRankSum=-0.838;SOR=0.436	GT:AD:DP:GQ:PL	0/1:38,6:44:99:114,0,1234
NOT_SCAFFOLDED_NGS_utg33375|quiver|pilon	17742	.	T	TA	51.73	PASS	AC=1;AF=0.500;AN=2;BaseQRankSum=-1.181;ClippingRankSum=1.087;DP=21;FS=14.950;MLEAC=1;MLEAF=0.500;MQ=34.00;MQRankSum=-2.599;QD=2.46;ReadPosRankSum=-0.803;SOR=1.396	GT:AD:DP:GQ:PL	0/1:16,4:20:89:89,0,569
NOT_SCAFFOLDED_NGS_utg33375|quiver|pilon	17812	.	C	T	61.77	PASS	AC=1;AF=0.500;AN=2;BaseQRankSum=0.650;ClippingRankSum=-1.227;DP=15;FS=2.963;MLEAC=1;MLEAF=0.500;MQ=33.81;MQRankSum=1.371;QD=4.12;ReadPosRankSum=-0.361;SOR=2.303	GT:AD:DP:GQ:PL	0/1:12,3:15:90:90,0,495
NOT_SCAFFOLDED_NGS_utg33375|quiver|pilon	17840	.	A	C	70.77	PASS	AC=1;AF=0.500;AN=2;BaseQRankSum=-0.296;ClippingRankSum=-0.296;DP=10;FS=0.000;MLEAC=1;MLEAF=0.500;MQ=36.53;MQRankSum=0.895;QD=7.08;ReadPosRankSum=0.762;SOR=0.836	GT:AD:DP:GQ:PL	0/1:7,3:10:99:99,0,349
NOT_SCAFFOLDED_NGS_utg33375|quiver|pilon	18136	.	G	A	543.77	PASS	AC=1;AF=0.500;AN=2;BaseQRankSum=-1.379;ClippingRankSum=-0.854;DP=41;FS=1.226;MLEAC=1;MLEAF=0.500;MQ=50.87;MQRankSum=-0.696;QD=13.26;ReadPosRankSum=-0.591;SOR=0.929	GT:AD:DP:GQ:PL	0/1:23,18:41:99:572,0,788
NOT_SCAFFOLDED_NGS_utg33375|quiver|pilon	18280	.	G	A	427.77	PASS	AC=1;AF=0.500;AN=2;BaseQRankSum=1.162;ClippingRankSum=-0.810;DP=21;FS=10.447;MLEAC=1;MLEAF=0.500;MQ=44.81;MQRankSum=0.035;QD=20.37;ReadPosRankSum=0.528;SOR=3.877	GT:AD:DP:GQ:PL	0/1:11,10:21:99:456,0,708
NOT_SCAFFOLDED_NGS_utg33375|quiver|pilon	18290	.	G	A	430.77	PASS	AC=1;AF=0.500;AN=2;BaseQRankSum=-0.340;ClippingRankSum=-0.643;DP=20;FS=10.620;MLEAC=1;MLEAF=0.500;MQ=40.99;MQRankSum=-1.096;QD=21.54;ReadPosRankSum=0.567;SOR=4.139	GT:AD:DP:GQ:PL	0/1:10,10:20:99:459,0,669
NOT_SCAFFOLDED_NGS_utg33375|quiver|pilon	18692	.	G	T	271.77	PASS	AC=1;AF=0.500;AN=2;BaseQRankSum=0.968;ClippingRankSum=-0.895;DP=35;FS=5.865;MLEAC=1;MLEAF=0.500;MQ=55.06;MQRankSum=-0.456;QD=7.76;ReadPosRankSum=-0.164;SOR=1.911	GT:AD:DP:GQ:PL	0/1:25,10:35:99:300,0,854
NOT_SCAFFOLDED_NGS_utg33375|quiver|pilon	18745	.	C	T	94.77	PASS	AC=1;AF=0.500;AN=2;BaseQRankSum=-1.745;ClippingRankSum=-1.190;DP=46;FS=4.993;MLEAC=1;MLEAF=0.500;MQ=56.91;MQRankSum=-3.376;QD=2.06;ReadPosRankSum=0.082;SOR=2.384	GT:AD:DP:GQ:PL	0/1:40,6:46:99:123,0,2035
NOT_SCAFFOLDED_NGS_utg33375|quiver|pilon	18748	.	TA	T	82.73	PASS	AC=1;AF=0.500;AN=2;BaseQRankSum=2.216;ClippingRankSum=-0.654;DP=47;FS=8.045;MLEAC=1;MLEAF=0.500;MQ=56.89;MQRankSum=-3.363;QD=1.76;ReadPosRankSum=0.342;SOR=2.902	GT:AD:DP:GQ:PL	0/1:41,6:47:99:120,0,2057
NOT_SCAFFOLDED_NGS_utg33375|quiver|pilon	18859	.	G	A	154.77	PASS	AC=1;AF=0.500;AN=2;BaseQRankSum=-0.274;ClippingRankSum=-1.126;DP=26;FS=0.000;MLEAC=1;MLEAF=0.500;MQ=39.78;MQRankSum=-0.761;QD=5.95;ReadPosRankSum=0.152;SOR=0.399	GT:AD:DP:GQ:PL	0/1:20,6:26:99:183,0,786
NOT_SCAFFOLDED_NGS_utg33375|quiver|pilon	19175	.	T	A	51.77	PASS	AC=1;AF=0.500;AN=2;BaseQRankSum=-2.106;ClippingRankSum=0.537;DP=21;FS=1.971;MLEAC=1;MLEAF=0.500;MQ=53.90;MQRankSum=-2.766;QD=2.47;ReadPosRankSum=0.537;SOR=0.883	GT:AD:DP:GQ:PL	0/1:16,5:21:80:80,0,564
NOT_SCAFFOLDED_NGS_utg33375|quiver|pilon	19217	.	C	G	32.77	LowQD;LowQual	AC=1;AF=0.500;AN=2;BaseQRankSum=-0.933;ClippingRankSum=0.933;DP=23;FS=2.291;MLEAC=1;MLEAF=0.500;MQ=54.54;MQRankSum=-2.393;QD=1.42;ReadPosRankSum=-0.203;SOR=1.574	GT:AD:DP:GQ:PL	0/1:19,4:23:61:61,0,672
NOT_SCAFFOLDED_NGS_utg33375|quiver|pilon	20592	.	T	TG	44.70	LowCoverage;LowQual	AC=2;AF=1.00;AN=2;DP=3;FS=0.000;MLEAC=2;MLEAF=1.00;MQ=36.70;QD=14.90;SOR=2.303	GT:AD:DP:GQ:PL	1/1:0,2:2:6:81,6,0
NOT_SCAFFOLDED_NGS_utg33375|quiver|pilon	20598	.	C	T	53.74	LowCoverage	AC=2;AF=1.00;AN=2;DP=1;FS=0.000;MLEAC=2;MLEAF=1.00;MQ=29.00;QD=29.28;SOR=1.609	GT:AD:DP:GQ:PL	1/1:0,1:1:6:81,6,0
NOT_SCAFFOLDED_NGS_utg9878|quiver|pilon	18640	.	T	TG	46.25	LowCoverage;LowQual	AC=2;AF=1.00;AN=2;DP=4;FS=0.000;MLEAC=2;MLEAF=1.00;MQ=60.00;QD=11.56;SOR=1.179	GT:AD:DP:GQ:PL	1/1:0,3:3:9:83,9,0
NOT_SCAFFOLDED_NGS_utg357|quiver|pilon	15366	.	T	G	34.77	LowQD;LowQual	AC=1;AF=0.500;AN=2;BaseQRankSum=1.050;ClippingRankSum=0.320;DP=24;FS=10.307;MLEAC=1;MLEAF=0.500;MQ=56.28;MQRankSum=-2.784;QD=1.45;ReadPosRankSum=1.141;SOR=2.802	GT:AD:DP:GQ:PL	0/1:20,3:23:63:63,0,956
NOT_SCAFFOLDED_NGS_utg357|quiver|pilon	15370	.	G	C	31.77	LowQD;LowQual	AC=1;AF=0.500;AN=2;BaseQRankSum=1.129;ClippingRankSum=-0.125;DP=26;FS=10.193;MLEAC=1;MLEAF=0.500;MQ=56.57;MQRankSum=-2.801;QD=1.22;ReadPosRankSum=1.714;SOR=2.804	GT:AD:DP:GQ:PL	0/1:22,3:25:60:60,0,1012
NOT_SCAFFOLDED_NGS_utg357|quiver|pilon	16926	.	C	CA	75.25	LowCoverage	AC=2;AF=1.00;AN=2;DP=3;FS=0.000;MLEAC=2;MLEAF=1.00;MQ=33.67;QD=25.08;SOR=2.833	GT:AD:DP:GQ:PL	1/1:0,3:3:9:112,9,0
NOT_SCAFFOLDED_NGS_utg9673|quiver|pilon	14677	.	C	G	347.77	PASS	AC=1;AF=0.500;AN=2;BaseQRankSum=0.517;ClippingRankSum=1.411;DP=28;FS=6.094;MLEAC=1;MLEAF=0.500;MQ=38.71;MQRankSum=0.282;QD=12.42;ReadPosRankSum=1.693;SOR=1.065	GT:AD:DP:GQ:PL	0/1:17,11:28:99:376,0,624
NOT_SCAFFOLDED_NGS_utg9673|quiver|pilon	14762	.	G	T	209.77	PASS	AC=1;AF=0.500;AN=2;BaseQRankSum=0.299;ClippingRankSum=0.068;DP=14;FS=0.000;MLEAC=1;MLEAF=0.500;MQ=38.14;MQRankSum=-1.276;QD=14.98;ReadPosRankSum=0.663;SOR=0.693	GT:AD:DP:GQ:PL	0/1:7,7:14:99:238,0,250
NOT_SCAFFOLDED_NGS_utg10216|quiver|pilon	891	.	C	CGT	53.70	LowCoverage	AC=2;AF=1.00;AN=2;DP=2;FS=0.000;MLEAC=2;MLEAF=1.00;MQ=40.00;QD=26.85;SOR=0.693	GT:AD:DP:GQ:PL	1/1:0,2:2:6:90,6,0
NOT_SCAFFOLDED_NGS_utg10216|quiver|pilon	914	.	A	T	62.74	LowCoverage	AC=2;AF=1.00;AN=2;DP=2;FS=0.000;MLEAC=2;MLEAF=1.00;MQ=40.00;QD=31.37;SOR=0.693	GT:AD:DP:GQ:PL	1/1:0,2:2:6:90,6,0
NOT_SCAFFOLDED_NGS_utg10216|quiver|pilon	2083	.	T	A	217.77	PASS	AC=1;AF=0.500;AN=2;BaseQRankSum=-2.541;ClippingRankSum=-0.606;DP=48;FS=2.919;MLEAC=1;MLEAF=0.500;MQ=45.69;MQRankSum=-0.866;QD=4.54;ReadPosRankSum=0.693;SOR=1.138	GT:AD:DP:GQ:PL	0/1:27,13:40:99:246,0,826
NOT_SCAFFOLDED_NGS_utg10216|quiver|pilon	3104	.	G	A	165.77	PASS	AC=1;AF=0.500;AN=2;BaseQRankSum=1.096;ClippingRankSum=0.209;DP=16;FS=0.000;MLEAC=1;MLEAF=0.500;MQ=39.95;MQRankSum=-3.153;QD=10.36;ReadPosRankSum=-0.428;SOR=0.495	GT:AD:DP:GQ:PL	0/1:7,8:15:99:194,0,148
NOT_SCAFFOLDED_NGS_utg10216|quiver|pilon	4088	.	C	A	131.77	PASS	AC=1;AF=0.500;AN=2;BaseQRankSum=-0.198;ClippingRankSum=-0.922;DP=7;FS=0.000;MLEAC=1;MLEAF=0.500;MQ=30.39;MQRankSum=1.495;QD=18.82;ReadPosRankSum=-1.495;SOR=1.609	GT:AD:DP:GQ:PL	0/1:2,5:7:38:160,0,38
NOT_SCAFFOLDED_NGS_utg10216|quiver|pilon	4157	.	G	T	217.77	PASS	AC=1;AF=0.500;AN=2;BaseQRankSum=0.012;ClippingRankSum=0.756;DP=51;FS=2.863;MLEAC=1;MLEAF=0.500;MQ=42.38;MQRankSum=-0.221;QD=4.27;ReadPosRankSum=2.895;SOR=1.218	GT:AD:DP:GQ:PL	0/1:37,12:49:99:246,0,1036
NOT_SCAFFOLDED_NGS_utg10216|quiver|pilon	4214	.	G	T	168.77	PASS	AC=1;AF=0.500;AN=2;BaseQRankSum=0.799;ClippingRankSum=0.169;DP=100;FS=9.220;MLEAC=1;MLEAF=0.500;MQ=42.21;MQRankSum=0.682;QD=1.69;ReadPosRankSum=0.653;SOR=1.965	GT:AD:DP:GQ:PL	0/1:62,12:74:99:197,0,1691
NOT_SCAFFOLDED_NGS_utg10216|quiver|pilon	4236	.	G	T	657.77	PASS	AC=1;AF=0.500;AN=2;BaseQRankSum=-1.953;ClippingRankSum=0.371;DP=71;FS=1.109;MLEAC=1;MLEAF=0.500;MQ=42.01;MQRankSum=-1.613;QD=9.26;ReadPosRankSum=4.498;SOR=0.527	GT:AD:DP:GQ:PL	0/1:26,23:49:99:686,0,671
NOT_SCAFFOLDED_NGS_utg10216|quiver|pilon	4242	.	C	T	1445.77	PASS	AC=1;AF=0.500;AN=2;BaseQRankSum=0.473;ClippingRankSum=0.696;DP=54;FS=6.186;MLEAC=1;MLEAF=0.500;MQ=41.81;MQRankSum=-1.363;QD=26.77;ReadPosRankSum=2.476;SOR=1.725	GT:AD:DP:GQ:PL	0/1:3,34:37:99:1474,0,127
NOT_SCAFFOLDED_NGS_utg10216|quiver|pilon	4256	.	A	AT	1496.73	PASS	AC=2;AF=1.00;AN=2;DP=39;FS=0.000;MLEAC=2;MLEAF=1.00;MQ=39.54;QD=32.04;SOR=2.303	GT:AD:DP:GQ:PL	1/1:0,34:34:96:1534,96,0
NOT_SCAFFOLDED_NGS_utg10216|quiver|pilon	4275	.	A	T	685.77	PASS	AC=2;AF=1.00;AN=2;DP=19;FS=0.000;MLEAC=2;MLEAF=1.00;MQ=34.72;QD=32.60;SOR=4.407	GT:AD:DP:GQ:PL	1/1:0,18:18:63:714,63,0
NOT_SCAFFOLDED_NGS_utg10216|quiver|pilon	6925	.	A	T	202.80	PASS	AC=2;AF=1.00;AN=2;DP=7;FS=0.000;MLEAC=2;MLEAF=1.00;MQ=29.73;QD=28.97;SOR=2.584	GT:AD:DP:GQ:PL	1/1:0,7:7:21:231,21,0
NOT_SCAFFOLDED_NGS_utg10216|quiver|pilon	9648	.	G	A	1174.77	PASS	AC=1;AF=0.500;AN=2;BaseQRankSum=0.885;ClippingRankSum=-1.319;DP=72;FS=10.266;MLEAC=1;MLEAF=0.500;MQ=39.83;MQRankSum=0.760;QD=16.32;ReadPosRankSum=1.548;SOR=1.095	GT:AD:DP:GQ:PL	0/1:30,42:72:99:1203,0,747
NOT_SCAFFOLDED_NGS_utg10216|quiver|pilon	9779	.	A	T	226.77	PASS	AC=1;AF=0.500;AN=2;BaseQRankSum=2.322;ClippingRankSum=0.774;DP=86;FS=2.342;MLEAC=1;MLEAF=0.500;MQ=37.73;MQRankSum=-1.398;QD=2.64;ReadPosRankSum=2.130;SOR=1.284	GT:AD:DP:GQ:PL	0/1:70,14:84:99:255,0,2402
NOT_SCAFFOLDED_NGS_utg10216|quiver|pilon	9955	.	GA	G	147.25	PASS	AC=1;AF=0.500;AN=2;BaseQRankSum=0.747;ClippingRankSum=0.747;DP=8;FS=0.000;MLEAC=1;MLEAF=0.500;MQ=32.19;MQRankSum=0.747;QD=18.41;ReadPosRankSum=-0.747;SOR=2.833	GT:AD:DP:GQ:PL	0/1:1,7:8:9:184,0,9
NOT_SCAFFOLDED_NGS_utg10216|quiver|pilon	10549	.	G	T	70.77	LowQD	AC=1;AF=0.500;AN=2;BaseQRankSum=1.931;ClippingRankSum=0.558;DP=76;FS=5.802;MLEAC=1;MLEAF=0.500;MQ=39.02;MQRankSum=1.159;QD=0.93;ReadPosRankSum=0.043;SOR=0.980	GT:AD:DP:GQ:PL	0/1:67,8:75:99:99,0,2149
NOT_SCAFFOLDED_NGS_utg10216|quiver|pilon	10628	.	A	G	261.77	PASS	AC=1;AF=0.500;AN=2;BaseQRankSum=0.533;ClippingRankSum=0.817;DP=21;FS=0.000;MLEAC=1;MLEAF=0.500;MQ=43.02;MQRankSum=1.670;QD=12.47;ReadPosRankSum=-0.178;SOR=0.425	GT:AD:DP:GQ:PL	0/1:12,9:21:99:290,0,462
NOT_SCAFFOLDED_NGS_utg10216|quiver|pilon	13359	.	A	T	86.77	PASS	AC=1;AF=0.500;AN=2;BaseQRankSum=-1.159;ClippingRankSum=1.307;DP=9;FS=0.000;MLEAC=1;MLEAF=0.500;MQ=31.78;MQRankSum=0.361;QD=9.64;ReadPosRankSum=0.361;SOR=0.527	GT:AD:DP:GQ:PL	0/1:5,4:9:99:115,0,151
NOT_SCAFFOLDED_NGS_utg10216|quiver|pilon	14822	.	C	T	176.77	PASS	AC=1;AF=0.500;AN=2;BaseQRankSum=2.020;ClippingRankSum=-0.596;DP=86;FS=5.816;MLEAC=1;MLEAF=0.500;MQ=38.28;MQRankSum=-0.327;QD=2.06;ReadPosRankSum=1.261;SOR=1.495	GT:AD:DP:GQ:PL	0/1:69,15:84:99:205,0,1709
NOT_SCAFFOLDED_NGS_utg10216|quiver|pilon	15729	.	T	A	201.77	PASS	AC=1;AF=0.500;AN=2;BaseQRankSum=1.376;ClippingRankSum=-0.106;DP=35;FS=5.119;MLEAC=1;MLEAF=0.500;MQ=36.11;MQRankSum=-0.847;QD=5.76;ReadPosRankSum=-0.635;SOR=0.111	GT:AD:DP:GQ:PL	0/1:7,9:16:99:230,0,196
NOT_SCAFFOLDED_NGS_utg10216|quiver|pilon	15830	.	G	T	247.77	PASS	AC=1;AF=0.500;AN=2;BaseQRankSum=1.945;ClippingRankSum=0.530;DP=43;FS=19.590;MLEAC=1;MLEAF=0.500;MQ=40.31;MQRankSum=-2.652;QD=5.76;ReadPosRankSum=1.355;SOR=4.609	GT:AD:DP:GQ:PL	0/1:6,9:15:99:276,0,169
NOT_SCAFFOLDED_NGS_utg10216|quiver|pilon	15832	.	GT	G	515.73	PASS	AC=2;AF=1.00;AN=2;DP=37;FS=0.000;MLEAC=2;MLEAF=1.00;MQ=41.17;QD=13.94;SOR=2.833	GT:AD:DP:GQ:PL	1/1:0,13:13:39:553,39,0
NOT_SCAFFOLDED_NGS_utg10216|quiver|pilon	16391	.	T	A	107.03	LowCoverage	AC=2;AF=1.00;AN=2;DP=4;FS=0.000;MLEAC=2;MLEAF=1.00;MQ=29.61;QD=26.76;SOR=3.258	GT:AD:DP:GQ:PL	1/1:0,4:4:12:135,12,0
NOT_SCAFFOLDED_NGS_utg10216|quiver|pilon	16493	.	G	A	94.77	PASS	AC=1;AF=0.500;AN=2;BaseQRankSum=-1.599;ClippingRankSum=0.536;DP=12;FS=6.818;MLEAC=1;MLEAF=0.500;MQ=34.98;MQRankSum=1.239;QD=7.90;ReadPosRankSum=1.239;SOR=3.258	GT:AD:DP:GQ:PL	0/1:8,4:12:99:123,0,246
NOT_SCAFFOLDED_NGS_utg10216|quiver|pilon	17826	.	T	C	44.77	LowQD;LowQual	AC=1;AF=0.500;AN=2;BaseQRankSum=3.733;ClippingRankSum=0.264;DP=66;FS=30.244;MLEAC=1;MLEAF=0.500;MQ=32.72;MQRankSum=-0.678;QD=0.68;ReadPosRankSum=4.032;SOR=4.399	GT:AD:DP:GQ:PL	0/1:49,8:57:73:73,0,1087
NOT_SCAFFOLDED_NGS_utg10216|quiver|pilon	18023	.	G	A	343.78	PASS	AC=1;AF=0.500;AN=2;BaseQRankSum=-1.768;ClippingRankSum=-0.354;DP=11;FS=0.000;MLEAC=1;MLEAF=0.500;MQ=25.45;MQRankSum=0.825;QD=31.25;ReadPosRankSum=2.003;SOR=2.494	GT:AD:DP:GQ:PL	0/1:2,9:11:26:372,0,26
NOT_SCAFFOLDED_NGS_utg10216|quiver|pilon	18025	.	G	GA	334.74	PASS	AC=1;AF=0.500;AN=2;BaseQRankSum=0.118;ClippingRankSum=0.589;DP=11;FS=0.000;MLEAC=1;MLEAF=0.500;MQ=25.45;MQRankSum=-0.118;QD=30.43;ReadPosRankSum=2.003;SOR=2.494	GT:AD:DP:GQ:PL	0/1:2,9:11:26:372,0,26
NOT_SCAFFOLDED_NGS_utg10216|quiver|pilon	18071	.	C	G	55.56	LowCoverage	AC=2;AF=1.00;AN=2;BaseQRankSum=0.727;ClippingRankSum=0.727;DP=4;FS=0.000;MLEAC=2;MLEAF=1.00;MQ=24.12;MQRankSum=0.727;QD=13.89;ReadPosRankSum=0.727;SOR=1.609	GT:AD:DP:GQ:PL	1/1:1,3:4:7:83,7,0
NOT_SCAFFOLDED_NGS_utg10216|quiver|pilon	18542	.	C	A	396.77	PASS	AC=1;AF=0.500;AN=2;BaseQRankSum=1.146;ClippingRankSum=-0.008;DP=65;FS=9.340;MLEAC=1;MLEAF=0.500;MQ=39.31;MQRankSum=0.688;QD=6.10;ReadPosRankSum=1.095;SOR=2.121	GT:AD:DP:GQ:PL	0/1:50,13:63:99:425,0,1266
NOT_SCAFFOLDED_NGS_utg10216|quiver|pilon	18845	.	A	T	204.77	PASS	AC=1;AF=0.500;AN=2;BaseQRankSum=0.098;ClippingRankSum=-0.148;DP=28;FS=0.000;MLEAC=1;MLEAF=0.500;MQ=36.77;MQRankSum=-3.050;QD=7.31;ReadPosRankSum=-1.328;SOR=1.329	GT:AD:DP:GQ:PL	0/1:19,9:28:99:233,0,666
NOT_SCAFFOLDED_NGS_utg10216|quiver|pilon	18930	.	A	T	330.77	PASS	AC=1;AF=0.500;AN=2;BaseQRankSum=0.054;ClippingRankSum=-0.365;DP=119;FS=0.884;MLEAC=1;MLEAF=0.500;MQ=37.44;MQRankSum=-0.409;QD=2.78;ReadPosRankSum=1.154;SOR=0.853	GT:AD:DP:GQ:PL	0/1:88,24:112:99:359,0,2208
NOT_SCAFFOLDED_NGS_utg10216|quiver|pilon	18964	.	A	T	30.77	LowQD;LowQual	AC=1;AF=0.500;AN=2;BaseQRankSum=2.327;ClippingRankSum=1.158;DP=69;FS=7.538;MLEAC=1;MLEAF=0.500;MQ=34.37;MQRankSum=0.543;QD=0.45;ReadPosRankSum=0.215;SOR=2.602	GT:AD:DP:GQ:PL	0/1:60,7:67:59:59,0,1854
NOT_SCAFFOLDED_NGS_utg10216|quiver|pilon	18993	.	A	AT	197.73	PASS	AC=1;AF=0.500;AN=2;BaseQRankSum=1.805;ClippingRankSum=-1.220;DP=18;FS=2.197;MLEAC=1;MLEAF=0.500;MQ=36.64;MQRankSum=2.001;QD=10.99;ReadPosRankSum=-2.976;SOR=1.402	GT:AD:DP:GQ:PL	0/1:10,7:17:99:235,0,379
NOT_SCAFFOLDED_NGS_utg10216|quiver|pilon	20139	.	C	T	172.77	LowQD	AC=1;AF=0.500;AN=2;BaseQRankSum=-0.798;ClippingRankSum=0.054;DP=122;FS=0.000;MLEAC=1;MLEAF=0.500;MQ=31.65;MQRankSum=-0.129;QD=1.42;ReadPosRankSum=2.524;SOR=0.148	GT:AD:DP:GQ:PL	0/1:91,12:103:99:201,0,4107
NOT_SCAFFOLDED_NGS_utg10216|quiver|pilon	20147	.	C	T	345.77	PASS	AC=1;AF=0.500;AN=2;BaseQRankSum=0.551;ClippingRankSum=-0.367;DP=83;FS=0.000;MLEAC=1;MLEAF=0.500;MQ=31.68;MQRankSum=1.974;QD=4.17;ReadPosRankSum=1.683;SOR=0.653	GT:AD:DP:GQ:PL	0/1:51,15:66:99:374,0,3303
NOT_SCAFFOLDED_NGS_utg10216|quiver|pilon	20483	.	T	C	1398.77	PASS	AC=1;AF=0.500;AN=2;BaseQRankSum=-1.719;ClippingRankSum=0.534;DP=130;FS=11.652;MLEAC=1;MLEAF=0.500;MQ=46.06;MQRankSum=-2.298;QD=10.76;ReadPosRankSum=-0.032;SOR=0.370	GT:AD:DP:GQ:PL	0/1:22,47:69:99:1427,0,565
NOT_SCAFFOLDED_NGS_utg10216|quiver|pilon	20527	.	T	A	3709.77	PASS	AC=2;AF=1.00;AN=2;BaseQRankSum=0.927;ClippingRankSum=-1.002;DP=169;FS=2.245;MLEAC=2;MLEAF=1.00;MQ=45.18;MQRankSum=2.819;QD=21.95;ReadPosRankSum=3.044;SOR=1.662	GT:AD:DP:GQ:PL	1/1:4,90:94:99:3738,204,0
NOT_SCAFFOLDED_NGS_utg35073|quiver|pilon	1560	.	T	A	604.77	PASS	AC=2;AF=1.00;AN=2;DP=23;FS=0.000;MLEAC=2;MLEAF=1.00;MQ=42.91;QD=26.29;SOR=2.049	GT:AD:DP:GQ:PL	1/1:0,16:16:48:633,48,0
NOT_SCAFFOLDED_NGS_utg35073|quiver|pilon	1578	.	T	G	416.77	PASS	AC=2;AF=1.00;AN=2;DP=5;FS=0.000;MLEAC=2;MLEAF=1.00;MQ=45.18;QD=28.83;SOR=3.258	GT:AD:DP:GQ:PL	1/1:0,4:4:33:445,33,0
NOT_SCAFFOLDED_NGS_utg35073|quiver|pilon	10554	.	TA	T	148.87	PASS	AC=2;AF=1.00;AN=2;DP=6;FS=0.000;MLEAC=2;MLEAF=1.00;MQ=31.30;QD=24.81;SOR=3.611	GT:AD:DP:GQ:PL	1/1:0,5:5:15:186,15,0
NOT_SCAFFOLDED_NGS_utg35128|quiver|pilon	4443	.	T	C	43.77	LowQual	AC=1;AF=0.500;AN=2;BaseQRankSum=-0.720;ClippingRankSum=1.380;DP=8;FS=0.000;MLEAC=1;MLEAF=0.500;MQ=38.89;MQRankSum=-1.380;QD=5.47;ReadPosRankSum=0.720;SOR=0.693	GT:AD:DP:GQ:PL	0/1:4,2:6:72:72,0,162
NOT_SCAFFOLDED_NGS_utg35128|quiver|pilon	4445	.	A	T	43.77	LowQual	AC=1;AF=0.500;AN=2;BaseQRankSum=0.000;ClippingRankSum=-0.720;DP=8;FS=0.000;MLEAC=1;MLEAF=0.500;MQ=38.89;MQRankSum=-1.380;QD=5.47;ReadPosRankSum=-1.380;SOR=0.693	GT:AD:DP:GQ:PL	0/1:4,2:6:72:72,0,162
NOT_SCAFFOLDED_NGS_utg35128|quiver|pilon	5043	.	T	A	32.77	LowCoverage;LowQual	AC=1;AF=0.500;AN=2;BaseQRankSum=0.804;ClippingRankSum=0.804;DP=2;FS=0.000;MLEAC=1;MLEAF=0.500;MQ=40.50;MQRankSum=0.804;QD=16.38;ReadPosRankSum=0.804;SOR=1.447	GT:AD:DP:GQ:PL	0/1:1,1:2:61:61,0,79
NOT_SCAFFOLDED_NGS_utg35128|quiver|pilon	11264	.	T	A	95.28	LowCoverage	AC=2;AF=1.00;AN=2;DP=3;FS=0.000;MLEAC=2;MLEAF=1.00;MQ=37.00;QD=31.76;SOR=2.833	GT:AD:DP:GQ:PL	1/1:0,3:3:9:123,9,0
NOT_SCAFFOLDED_NGS_utg35128|quiver|pilon	11291	.	C	T	62.74	LowCoverage	AC=2;AF=1.00;AN=2;DP=2;FS=0.000;MLEAC=2;MLEAF=1.00;MQ=37.00;QD=31.37;SOR=2.303	GT:AD:DP:GQ:PL	1/1:0,2:2:6:90,6,0
NOT_SCAFFOLDED_NGS_utg35128|quiver|pilon	11308	.	C	A	107.28	LowCoverage	AC=2;AF=1.00;AN=2;DP=2;FS=0.000;MLEAC=2;MLEAF=1.00;MQ=37.00;QD=30.47;SOR=2.303	GT:AD:DP:GQ:PL	1/1:0,2:2:9:135,9,0
NOT_SCAFFOLDED_NGS_utg35128|quiver|pilon	11322	.	G	A	107.28	LowCoverage	AC=2;AF=1.00;AN=2;DP=3;FS=0.000;MLEAC=2;MLEAF=1.00;MQ=37.00;QD=22.63;SOR=1.179	GT:AD:DP:GQ:PL	1/1:0,3:3:9:135,9,0
NOT_SCAFFOLDED_NGS_utg35128|quiver|pilon	11325	.	T	C	107.28	LowCoverage	AC=2;AF=1.00;AN=2;DP=3;FS=0.000;MLEAC=2;MLEAF=1.00;MQ=37.00;QD=25.00;SOR=1.179	GT:AD:DP:GQ:PL	1/1:0,3:3:9:135,9,0
NOT_SCAFFOLDED_NGS_utg35128|quiver|pilon	11356	.	T	A	107.28	LowCoverage	AC=2;AF=1.00;AN=2;DP=3;FS=0.000;MLEAC=2;MLEAF=1.00;MQ=37.00;QD=31.14;SOR=2.833	GT:AD:DP:GQ:PL	1/1:0,3:3:9:135,9,0
NOT_SCAFFOLDED_NGS_utg35128|quiver|pilon	11376	.	G	T	107.28	LowCoverage	AC=2;AF=1.00;AN=2;DP=3;FS=0.000;MLEAC=2;MLEAF=1.00;MQ=37.00;QD=35.36;SOR=2.833	GT:AD:DP:GQ:PL	1/1:0,3:3:9:135,9,0
NOT_SCAFFOLDED_NGS_utg35128|quiver|pilon	11385	.	G	T	107.28	LowCoverage	AC=2;AF=1.00;AN=2;DP=3;FS=0.000;MLEAC=2;MLEAF=1.00;MQ=37.00;QD=26.81;SOR=2.833	GT:AD:DP:GQ:PL	1/1:0,3:3:9:135,9,0
NOT_SCAFFOLDED_NGS_utg35128|quiver|pilon	16776	.	G	A	308.77	PASS	AC=1;AF=0.500;AN=2;BaseQRankSum=0.793;ClippingRankSum=0.833;DP=32;FS=0.000;MLEAC=1;MLEAF=0.500;MQ=37.62;MQRankSum=2.175;QD=9.65;ReadPosRankSum=0.996;SOR=0.206	GT:AD:DP:GQ:PL	0/1:22,10:32:99:337,0,810
NOT_SCAFFOLDED_NGS_utg35128|quiver|pilon	16783	.	C	A	129.77	PASS	AC=1;AF=0.500;AN=2;BaseQRankSum=-1.048;ClippingRankSum=-0.866;DP=32;FS=0.000;MLEAC=1;MLEAF=0.500;MQ=37.75;MQRankSum=-0.957;QD=4.06;ReadPosRankSum=-1.368;SOR=0.090	GT:AD:DP:GQ:PL	0/1:25,7:32:99:158,0,952
NOT_SCAFFOLDED_NGS_utg35128|quiver|pilon	16939	.	C	T	76.77	PASS	AC=1;AF=0.500;AN=2;BaseQRankSum=-2.038;ClippingRankSum=-0.334;DP=25;FS=0.000;MLEAC=1;MLEAF=0.500;MQ=35.37;MQRankSum=-2.854;QD=3.07;ReadPosRankSum=2.038;SOR=0.050	GT:AD:DP:GQ:PL	0/1:21,4:25:99:105,0,1796
NOT_SCAFFOLDED_NGS_utg35128|quiver|pilon	16941	.	C	T	76.77	PASS	AC=1;AF=0.500;AN=2;BaseQRankSum=0.383;ClippingRankSum=-0.128;DP=22;FS=0.000;MLEAC=1;MLEAF=0.500;MQ=35.44;MQRankSum=-3.022;QD=3.49;ReadPosRankSum=1.064;SOR=0.067	GT:AD:DP:GQ:PL	0/1:18,4:22:99:105,0,1796
NOT_SCAFFOLDED_NGS_utg35128|quiver|pilon	16960	.	G	A	109.77	PASS	AC=1;AF=0.500;AN=2;BaseQRankSum=-0.085;ClippingRankSum=0.254;DP=13;FS=0.000;MLEAC=1;MLEAF=0.500;MQ=33.86;MQRankSum=-1.606;QD=8.44;ReadPosRankSum=2.113;SOR=0.124	GT:AD:DP:GQ:PL	0/1:10,3:13:99:138,0,1061
NOT_SCAFFOLDED_NGS_utg35128|quiver|pilon	21494	.	C	T	145.77	PASS	AC=1;AF=0.500;AN=2;BaseQRankSum=0.000;ClippingRankSum=-2.606;DP=16;FS=0.000;MLEAC=1;MLEAF=0.500;MQ=37.77;MQRankSum=-0.566;QD=9.11;ReadPosRankSum=-1.020;SOR=0.223	GT:AD:DP:GQ:PL	0/1:11,5:16:99:174,0,847
NOT_SCAFFOLDED_NGS_utg35128|quiver|pilon	21502	.	G	A	52.77	PASS	AC=1;AF=0.500;AN=2;BaseQRankSum=-0.693;ClippingRankSum=0.189;DP=17;FS=0.000;MLEAC=1;MLEAF=0.500;MQ=36.97;MQRankSum=-1.701;QD=3.10;ReadPosRankSum=2.205;SOR=0.069	GT:AD:DP:GQ:PL	0/1:14,3:17:81:81,0,967
NOT_SCAFFOLDED_NGS_utg35128|quiver|pilon	21519	.	T	C	130.77	PASS	AC=1;AF=0.500;AN=2;BaseQRankSum=1.175;ClippingRankSum=0.000;DP=23;FS=0.000;MLEAC=1;MLEAF=0.500;MQ=36.94;MQRankSum=0.078;QD=5.69;ReadPosRankSum=0.078;SOR=0.105	GT:AD:DP:GQ:PL	0/1:17,5:22:99:159,0,1313
NOT_SCAFFOLDED_NGS_utg35128|quiver|pilon	21536	.	T	A	139.77	PASS	AC=1;AF=0.500;AN=2;BaseQRankSum=-0.690;ClippingRankSum=0.099;DP=19;FS=0.000;MLEAC=1;MLEAF=0.500;MQ=36.74;MQRankSum=0.000;QD=7.36;ReadPosRankSum=2.267;SOR=0.169	GT:AD:DP:GQ:PL	0/1:13,5:18:99:168,0,1042
NOT_SCAFFOLDED_NGS_utg35128|quiver|pilon	21608	.	A	C	1001.77	PASS	AC=1;AF=0.500;AN=2;BaseQRankSum=0.990;ClippingRankSum=0.228;DP=74;FS=0.000;MLEAC=1;MLEAF=0.500;MQ=42.65;MQRankSum=-3.763;QD=13.54;ReadPosRankSum=-0.696;SOR=0.696	GT:AD:DP:GQ:PL	0/1:41,33:74:99:1030,0,1362
NOT_SCAFFOLDED_NGS_utg35128|quiver|pilon	21644	.	G	A	177.77	PASS	AC=1;AF=0.500;AN=2;BaseQRankSum=-1.512;ClippingRankSum=0.165;DP=97;FS=7.987;MLEAC=1;MLEAF=0.500;MQ=42.01;MQRankSum=1.701;QD=1.83;ReadPosRankSum=-1.222;SOR=1.381	GT:AD:DP:GQ:PL	0/1:82,15:97:99:206,0,2799
NOT_SCAFFOLDED_NGS_utg35128|quiver|pilon	21653	.	C	A	842.77	PASS	AC=1;AF=0.500;AN=2;BaseQRankSum=0.793;ClippingRankSum=-1.066;DP=98;FS=0.000;MLEAC=1;MLEAF=0.500;MQ=41.96;MQRankSum=-2.008;QD=8.60;ReadPosRankSum=0.640;SOR=0.641	GT:AD:DP:GQ:PL	0/1:72,26:98:99:871,0,2925
NOT_SCAFFOLDED_NGS_utg35128|quiver|pilon	21662	.	C	T	789.77	PASS	AC=1;AF=0.500;AN=2;BaseQRankSum=1.247;ClippingRankSum=-0.657;DP=101;FS=1.905;MLEAC=1;MLEAF=0.500;MQ=41.84;MQRankSum=-2.026;QD=7.82;ReadPosRankSum=1.649;SOR=0.600	GT:AD:DP:GQ:PL	0/1:76,25:101:99:818,0,2994
NOT_SCAFFOLDED_NGS_utg35128|quiver|pilon	21694	.	T	A	350.77	PASS	AC=1;AF=0.500;AN=2;BaseQRankSum=0.478;ClippingRankSum=-1.543;DP=71;FS=1.114;MLEAC=1;MLEAF=0.500;MQ=40.68;MQRankSum=-0.936;QD=4.94;ReadPosRankSum=0.721;SOR=0.506	GT:AD:DP:GQ:PL	0/1:54,17:71:99:379,0,1777
NOT_SCAFFOLDED_NGS_utg35128|quiver|pilon	21704	.	C	T	200.77	PASS	AC=1;AF=0.500;AN=2;BaseQRankSum=-0.212;ClippingRankSum=-0.717;DP=59;FS=0.000;MLEAC=1;MLEAF=0.500;MQ=39.83;MQRankSum=-0.475;QD=3.40;ReadPosRankSum=0.596;SOR=0.429	GT:AD:DP:GQ:PL	0/1:49,10:59:99:229,0,1980
NOT_SCAFFOLDED_NGS_utg35128|quiver|pilon	21715	.	G	T	205.77	PASS	AC=1;AF=0.500;AN=2;BaseQRankSum=-0.622;ClippingRankSum=-0.097;DP=48;FS=0.000;MLEAC=1;MLEAF=0.500;MQ=38.71;MQRankSum=-0.180;QD=4.29;ReadPosRankSum=1.176;SOR=0.641	GT:AD:DP:GQ:PL	0/1:40,8:48:99:234,0,1695
NOT_SCAFFOLDED_NGS_utg35128|quiver|pilon	21723	.	A	C	595.77	PASS	AC=1;AF=0.500;AN=2;BaseQRankSum=-0.814;ClippingRankSum=-0.671;DP=39;FS=0.000;MLEAC=1;MLEAF=0.500;MQ=39.24;MQRankSum=0.814;QD=15.28;ReadPosRankSum=0.385;SOR=0.407	GT:AD:DP:GQ:PL	0/1:23,16:39:99:624,0,867
NOT_SCAFFOLDED_NGS_utg35128|quiver|pilon	21747	.	G	C	283.77	PASS	AC=1;AF=0.500;AN=2;BaseQRankSum=-1.177;ClippingRankSum=0.181;DP=30;FS=0.000;MLEAC=1;MLEAF=0.500;MQ=39.09;MQRankSum=0.453;QD=9.46;ReadPosRankSum=0.226;SOR=0.188	GT:AD:DP:GQ:PL	0/1:21,9:30:99:312,0,891
NOT_SCAFFOLDED_NGS_utg35128|quiver|pilon	21763	.	G	A	307.77	PASS	AC=1;AF=0.500;AN=2;BaseQRankSum=0.200;ClippingRankSum=-2.538;DP=22;FS=0.000;MLEAC=1;MLEAF=0.500;MQ=38.75;MQRankSum=0.668;QD=13.99;ReadPosRankSum=1.536;SOR=0.412	GT:AD:DP:GQ:PL	0/1:13,9:22:99:336,0,558
NOT_SCAFFOLDED_NGS_utg35128|quiver|pilon	23511	.	T	A	206.77	PASS	AC=1;AF=0.500;AN=2;BaseQRankSum=0.003;ClippingRankSum=0.831;DP=128;FS=13.587;MLEAC=1;MLEAF=0.500;MQ=27.88;MQRankSum=-3.584;QD=1.62;ReadPosRankSum=2.188;SOR=2.761	GT:AD:DP:GQ:PL	0/1:106,22:128:99:235,0,2733
NOT_SCAFFOLDED_NGS_utg35128|quiver|pilon	31079	.	C	A	172.77	PASS	AC=1;AF=0.500;AN=2;BaseQRankSum=2.796;ClippingRankSum=1.198;DP=61;FS=2.312;MLEAC=1;MLEAF=0.500;MQ=30.89;MQRankSum=-3.419;QD=2.83;ReadPosRankSum=-0.029;SOR=1.574	GT:AD:DP:GQ:PL	0/1:51,10:61:99:201,0,1590
NOT_SCAFFOLDED_NGS_utg35128|quiver|pilon	31204	.	C	A	71.77	PASS	AC=1;AF=0.500;AN=2;BaseQRankSum=-0.060;ClippingRankSum=0.360;DP=28;FS=0.000;MLEAC=1;MLEAF=0.500;MQ=30.45;MQRankSum=-3.479;QD=2.56;ReadPosRankSum=0.480;SOR=0.061	GT:AD:DP:GQ:PL	0/1:23,5:28:99:100,0,873
NOT_SCAFFOLDED_NGS_utg35128|quiver|pilon	31218	.	C	T	52.77	PASS	AC=1;AF=0.500;AN=2;BaseQRankSum=-0.441;ClippingRankSum=0.441;DP=17;FS=0.000;MLEAC=1;MLEAF=0.500;MQ=30.62;MQRankSum=-2.709;QD=3.10;ReadPosRankSum=2.205;SOR=0.069	GT:AD:DP:GQ:PL	0/1:14,3:17:81:81,0,613
NOT_SCAFFOLDED_NGS_utg35128|quiver|pilon	31744	.	A	G	58.74	LowCoverage	AC=2;AF=1.00;AN=2;DP=2;FS=0.000;MLEAC=2;MLEAF=1.00;MQ=39.50;QD=29.37;SOR=2.303	GT:AD:DP:GQ:PL	1/1:0,2:2:6:86,6,0
NOT_SCAFFOLDED_NGS_utg35128|quiver|pilon	31820	.	G	C	498.77	PASS	AC=2;AF=1.00;AN=2;DP=15;FS=0.000;MLEAC=2;MLEAF=1.00;MQ=49.96;QD=33.25;SOR=1.765	GT:AD:DP:GQ:PL	1/1:0,14:14:42:527,42,0
NOT_SCAFFOLDED_NGS_utg35128|quiver|pilon	32017	.	C	T	62.74	LowCoverage	AC=2;AF=1.00;AN=2;DP=2;FS=0.000;MLEAC=2;MLEAF=1.00;MQ=38.05;QD=31.37;SOR=2.303	GT:AD:DP:GQ:PL	1/1:0,2:2:6:90,6,0
NOT_SCAFFOLDED_NGS_utg35128|quiver|pilon	32019	.	G	C	62.74	LowCoverage	AC=2;AF=1.00;AN=2;DP=2;FS=0.000;MLEAC=2;MLEAF=1.00;MQ=38.05;QD=31.37;SOR=2.303	GT:AD:DP:GQ:PL	1/1:0,2:2:6:90,6,0
NOT_SCAFFOLDED_NGS_utg22270|quiver|pilon	10264	.	T	TG	55.25	LowCoverage	AC=2;AF=1.00;AN=2;DP=3;FS=0.000;MLEAC=2;MLEAF=1.00;MQ=60.00;QD=18.42;SOR=2.833	GT:AD:DP:GQ:PL	1/1:0,3:3:9:92,9,0
NOT_SCAFFOLDED_NGS_utg22270|quiver|pilon	62929	.	GAC	G	48.73	LowQual	AC=1;AF=0.500;AN=2;BaseQRankSum=-0.361;ClippingRankSum=0.361;DP=25;FS=2.808;MLEAC=1;MLEAF=0.500;MQ=60.00;MQRankSum=0.361;QD=1.95;ReadPosRankSum=1.368;SOR=0.148	GT:AD:DP:GQ:PL	0/1:5,4:9:86:86,0,115
NOT_SCAFFOLDED_NGS_utg6983|quiver|pilon	17012	.	CTG	C	45.73	LowQual	AC=1;AF=0.500;AN=2;BaseQRankSum=1.003;ClippingRankSum=0.077;DP=17;FS=0.000;MLEAC=1;MLEAF=0.500;MQ=57.50;MQRankSum=0.540;QD=2.69;ReadPosRankSum=-0.077;SOR=0.180	GT:AD:DP:GQ:PL	0/1:9,4:13:83:83,0,241
NOT_SCAFFOLDED_NGS_utg6983|quiver|pilon	58841	.	G	T	77.77	PASS	AC=1;AF=0.500;AN=2;BaseQRankSum=-1.754;ClippingRankSum=0.000;DP=7;FS=3.680;MLEAC=1;MLEAF=0.500;MQ=34.33;MQRankSum=1.754;QD=11.11;ReadPosRankSum=1.754;SOR=2.833	GT:AD:DP:GQ:PL	0/1:4,3:7:99:106,0,116
NOT_SCAFFOLDED_NGS_utg6983|quiver|pilon	59919	.	G	A	41.77	LowQual	AC=1;AF=0.500;AN=2;BaseQRankSum=1.380;ClippingRankSum=0.720;DP=6;FS=0.000;MLEAC=1;MLEAF=0.500;MQ=32.40;MQRankSum=1.380;QD=6.96;ReadPosRankSum=1.380;SOR=0.307	GT:AD:DP:GQ:PL	0/1:4,2:6:70:70,0,107
NOT_SCAFFOLDED_NGS_utg6983|quiver|pilon	59933	.	A	T	37.77	LowQual	AC=1;AF=0.500;AN=2;BaseQRankSum=1.067;ClippingRankSum=-1.067;DP=8;FS=0.000;MLEAC=1;MLEAF=0.500;MQ=27.44;MQRankSum=1.589;QD=4.72;ReadPosRankSum=1.589;SOR=0.169	GT:AD:DP:GQ:PL	0/1:6,2:8:66:66,0,273
NOT_SCAFFOLDED_NGS_utg6983|quiver|pilon	59935	.	T	G	37.77	LowQual	AC=1;AF=0.500;AN=2;BaseQRankSum=1.589;ClippingRankSum=0.000;DP=8;FS=0.000;MLEAC=1;MLEAF=0.500;MQ=27.44;MQRankSum=1.589;QD=4.72;ReadPosRankSum=0.572;SOR=0.169	GT:AD:DP:GQ:PL	0/1:6,2:8:66:66,0,273
NOT_SCAFFOLDED_NGS_utg21003|quiver|pilon	566	.	A	AG	359.74	SnpCluster	AC=2;AF=1.00;AN=2;DP=9;FS=0.000;MLEAC=2;MLEAF=1.00;MQ=34.04;QD=30.40;SOR=4.615	GT:AD:DP:GQ:PL	1/1:0,9:9:27:397,27,0
NOT_SCAFFOLDED_NGS_utg21003|quiver|pilon	574	.	A	AT	322.75	SnpCluster	AC=2;AF=1.00;AN=2;DP=8;FS=0.000;MLEAC=2;MLEAF=1.00;MQ=34.82;QD=31.47;SOR=4.407	GT:AD:DP:GQ:PL	1/1:0,8:8:24:360,24,0
NOT_SCAFFOLDED_NGS_utg21003|quiver|pilon	575	.	A	C	331.78	SnpCluster	AC=2;AF=1.00;AN=2;DP=8;FS=0.000;MLEAC=2;MLEAF=1.00;MQ=34.82;QD=27.48;SOR=4.407	GT:AD:DP:GQ:PL	1/1:0,8:8:24:360,24,0
NOT_SCAFFOLDED_NGS_utg21003|quiver|pilon	841	.	G	T	400.77	PASS	AC=1;AF=0.500;AN=2;BaseQRankSum=3.332;ClippingRankSum=0.363;DP=63;FS=1.143;MLEAC=1;MLEAF=0.500;MQ=57.70;MQRankSum=0.395;QD=6.36;ReadPosRankSum=0.202;SOR=0.689	GT:AD:DP:GQ:PL	0/1:48,15:63:99:429,0,1569
NOT_SCAFFOLDED_NGS_utg21003|quiver|pilon	932	.	T	TC	747.73	PASS	AC=2;AF=1.00;AN=2;DP=26;FS=0.000;MLEAC=2;MLEAF=1.00;MQ=44.59;QD=28.76;SOR=1.508	GT:AD:DP:GQ:PL	1/1:0,21:21:63:785,63,0
NOT_SCAFFOLDED_NGS_utg21003|quiver|pilon	1690	.	T	C	728.77	PASS	AC=1;AF=0.500;AN=2;BaseQRankSum=-1.650;ClippingRankSum=0.693;DP=42;FS=8.832;MLEAC=1;MLEAF=0.500;MQ=42.45;MQRankSum=-3.035;QD=17.35;ReadPosRankSum=-0.541;SOR=0.479	GT:AD:DP:GQ:PL	0/1:20,22:42:99:757,0,687
NOT_SCAFFOLDED_NGS_utg21003|quiver|pilon	2097	.	A	G	52.77	LowQD	AC=1;AF=0.500;AN=2;BaseQRankSum=0.974;ClippingRankSum=-1.466;DP=67;FS=6.427;MLEAC=1;MLEAF=0.500;MQ=46.38;MQRankSum=-1.937;QD=0.79;ReadPosRankSum=0.461;SOR=2.115	GT:AD:DP:GQ:PL	0/1:60,7:67:81:81,0,2077
NOT_SCAFFOLDED_NGS_utg21003|quiver|pilon	2952	.	C	A	1026.77	PASS	AC=1;AF=0.500;AN=2;BaseQRankSum=-0.723;ClippingRankSum=-0.107;DP=45;FS=6.735;MLEAC=1;MLEAF=0.500;MQ=47.44;MQRankSum=-2.454;QD=22.82;ReadPosRankSum=0.889;SOR=1.373	GT:AD:DP:GQ:PL	0/1:16,29:45:99:1055,0,488
NOT_SCAFFOLDED_NGS_utg21003|quiver|pilon	3692	.	C	T	47.77	LowQD;LowQual	AC=1;AF=0.500;AN=2;BaseQRankSum=0.013;ClippingRankSum=0.411;DP=58;FS=21.071;MLEAC=1;MLEAF=0.500;MQ=58.35;MQRankSum=-1.285;QD=0.82;ReadPosRankSum=-1.099;SOR=2.209	GT:AD:DP:GQ:PL	0/1:50,6:56:76:76,0,2299
NOT_SCAFFOLDED_NGS_utg21003|quiver|pilon	3722	.	A	T	114.77	PASS	AC=1;AF=0.500;AN=2;BaseQRankSum=0.296;ClippingRankSum=-0.078;DP=50;FS=3.901;MLEAC=1;MLEAF=0.500;MQ=58.18;MQRankSum=-1.824;QD=2.30;ReadPosRankSum=1.200;SOR=1.245	GT:AD:DP:GQ:PL	0/1:42,6:48:99:143,0,2322
NOT_SCAFFOLDED_NGS_utg21003|quiver|pilon	3724	.	A	AG	84.73	PASS	AC=1;AF=0.500;AN=2;BaseQRankSum=-0.046;ClippingRankSum=-0.778;DP=51;FS=3.977;MLEAC=1;MLEAF=0.500;MQ=58.22;MQRankSum=-2.089;QD=1.66;ReadPosRankSum=1.418;SOR=1.229	GT:AD:DP:GQ:PL	0/1:43,6:49:99:122,0,2248
NOT_SCAFFOLDED_NGS_utg21003|quiver|pilon	3776	.	T	A	129.77	PASS	AC=1;AF=0.500;AN=2;BaseQRankSum=0.860;ClippingRankSum=1.421;DP=67;FS=13.493;MLEAC=1;MLEAF=0.500;MQ=58.00;MQRankSum=-4.573;QD=1.94;ReadPosRankSum=-0.860;SOR=1.737	GT:AD:DP:GQ:PL	0/1:59,8:67:99:158,0,2806
NOT_SCAFFOLDED_NGS_utg21003|quiver|pilon	3788	.	T	C	137.77	PASS	AC=1;AF=0.500;AN=2;BaseQRankSum=0.332;ClippingRankSum=0.517;DP=84;FS=12.144;MLEAC=1;MLEAF=0.500;MQ=56.97;MQRankSum=-4.868;QD=1.64;ReadPosRankSum=-0.177;SOR=1.189	GT:AD:DP:GQ:PL	0/1:70,9:79:99:166,0,3145
NOT_SCAFFOLDED_NGS_utg21003|quiver|pilon	5640	.	G	A	48.77	LowCoverage;LowQual	AC=1;AF=0.500;AN=2;BaseQRankSum=0.736;ClippingRankSum=0.736;DP=3;FS=0.000;MLEAC=1;MLEAF=0.500;MQ=40.00;MQRankSum=0.736;QD=16.26;ReadPosRankSum=0.736;SOR=1.179	GT:AD:DP:GQ:PL	0/1:1,2:3:35:77,0,35
NOT_SCAFFOLDED_NGS_utg21003|quiver|pilon	10070	.	C	G	138.03	LowCoverage	AC=2;AF=1.00;AN=2;DP=4;FS=0.000;MLEAC=2;MLEAF=1.00;MQ=40.00;QD=34.51;SOR=3.258	GT:AD:DP:GQ:PL	1/1:0,4:4:12:166,12,0
NOT_SCAFFOLDED_NGS_utg21003|quiver|pilon	10094	.	G	A	101.77	PASS	AC=1;AF=0.500;AN=2;BaseQRankSum=-1.380;ClippingRankSum=1.380;DP=6;FS=3.310;MLEAC=1;MLEAF=0.500;MQ=37.13;MQRankSum=1.380;QD=16.96;ReadPosRankSum=0.720;SOR=0.105	GT:AD:DP:GQ:PL	0/1:2,4:6:51:130,0,51
NOT_SCAFFOLDED_NGS_utg21003|quiver|pilon	10105	.	G	A	48.77	LowQual	AC=1;AF=0.500;AN=2;BaseQRankSum=-0.185;ClippingRankSum=0.740;DP=12;FS=6.892;MLEAC=1;MLEAF=0.500;MQ=38.59;MQRankSum=-0.925;QD=4.06;ReadPosRankSum=0.925;SOR=2.815	GT:AD:DP:GQ:PL	0/1:9,3:12:77:77,0,343
NOT_SCAFFOLDED_NGS_utg21003|quiver|pilon	10143	.	G	A	431.77	PASS	AC=1;AF=0.500;AN=2;BaseQRankSum=-0.791;ClippingRankSum=2.055;DP=17;FS=9.901;MLEAC=1;MLEAF=0.500;MQ=38.84;MQRankSum=1.528;QD=25.40;ReadPosRankSum=-0.791;SOR=0.027	GT:AD:DP:GQ:PL	0/1:5,12:17:99:460,0,148
NOT_SCAFFOLDED_NGS_utg21003|quiver|pilon	10159	.	G	A	194.77	PASS	AC=1;AF=0.500;AN=2;BaseQRankSum=-2.098;ClippingRankSum=-1.061;DP=29;FS=3.853;MLEAC=1;MLEAF=0.500;MQ=42.23;MQRankSum=-2.239;QD=6.72;ReadPosRankSum=0.071;SOR=1.781	GT:AD:DP:GQ:PL	0/1:20,9:29:99:223,0,734
NOT_SCAFFOLDED_NGS_utg21003|quiver|pilon	10451	.	A	G	385.77	PASS	AC=1;AF=0.500;AN=2;BaseQRankSum=-0.921;ClippingRankSum=-0.415;DP=28;FS=3.617;MLEAC=1;MLEAF=0.500;MQ=43.18;MQRankSum=-1.797;QD=13.78;ReadPosRankSum=0.829;SOR=0.239	GT:AD:DP:GQ:PL	0/1:13,15:28:99:414,0,437
NOT_SCAFFOLDED_NGS_utg21003|quiver|pilon	11345	.	T	C	430.77	PASS	AC=1;AF=0.500;AN=2;BaseQRankSum=-0.317;ClippingRankSum=-0.268;DP=27;FS=1.510;MLEAC=1;MLEAF=0.500;MQ=49.67;MQRankSum=-3.733;QD=15.95;ReadPosRankSum=3.489;SOR=0.425	GT:AD:DP:GQ:PL	0/1:15,12:27:99:459,0,1092
NOT_SCAFFOLDED_NGS_utg21003|quiver|pilon	11354	.	G	T	454.77	PASS	AC=1;AF=0.500;AN=2;BaseQRankSum=-1.626;ClippingRankSum=1.383;DP=27;FS=1.527;MLEAC=1;MLEAF=0.500;MQ=49.64;MQRankSum=-3.664;QD=16.84;ReadPosRankSum=-0.946;SOR=0.385	GT:AD:DP:GQ:PL	0/1:14,13:27:99:483,0,1048
NOT_SCAFFOLDED_NGS_utg21003|quiver|pilon	14573	.	A	AACC	45.73	LowQual	AC=1;AF=0.500;AN=2;BaseQRankSum=2.054;ClippingRankSum=-0.573;DP=9;FS=0.000;MLEAC=1;MLEAF=0.500;MQ=44.45;MQRankSum=-2.054;QD=5.08;ReadPosRankSum=1.001;SOR=1.022	GT:AD:DP:GQ:PL	0/1:6,3:9:83:83,0,263
NOT_SCAFFOLDED_NGS_utg21003|quiver|pilon	14593	.	C	G	169.77	PASS	AC=1;AF=0.500;AN=2;BaseQRankSum=-1.036;ClippingRankSum=-1.036;DP=10;FS=3.979;MLEAC=1;MLEAF=0.500;MQ=39.71;MQRankSum=0.000;QD=16.98;ReadPosRankSum=-0.365;SOR=2.584	GT:AD:DP:GQ:PL	0/1:4,6:10:99:198,0,141
NOT_SCAFFOLDED_NGS_utg21003|quiver|pilon	14728	.	C	CCG	353.73	PASS	AC=1;AF=0.500;AN=2;BaseQRankSum=1.011;ClippingRankSum=-0.221;DP=51;FS=1.321;MLEAC=1;MLEAF=0.500;MQ=48.06;MQRankSum=0.337;QD=6.94;ReadPosRankSum=-0.639;SOR=1.077	GT:AD:DP:GQ:PL	0/1:37,12:49:99:391,0,1462
NOT_SCAFFOLDED_NGS_utg21003|quiver|pilon	14741	.	G	T	982.77	SnpCluster	AC=1;AF=0.500;AN=2;BaseQRankSum=0.492;ClippingRankSum=-0.523;DP=38;FS=0.000;MLEAC=1;MLEAF=0.500;MQ=47.94;MQRankSum=-1.415;QD=25.86;ReadPosRankSum=2.246;SOR=0.732	GT:AD:DP:GQ:PL	0/1:13,25:38:99:1011,0,470
NOT_SCAFFOLDED_NGS_utg21003|quiver|pilon	14742	.	GGT	G	973.73	SnpCluster	AC=1;AF=0.500;AN=2;BaseQRankSum=0.923;ClippingRankSum=-0.492;DP=38;FS=0.000;MLEAC=1;MLEAF=0.500;MQ=47.94;MQRankSum=-1.231;QD=25.62;ReadPosRankSum=1.938;SOR=0.732	GT:AD:DP:GQ:PL	0/1:13,25:38:99:1011,0,470
NOT_SCAFFOLDED_NGS_utg21003|quiver|pilon	14748	.	T	A	982.77	SnpCluster	AC=1;AF=0.500;AN=2;BaseQRankSum=0.892;ClippingRankSum=0.954;DP=38;FS=0.000;MLEAC=1;MLEAF=0.500;MQ=47.94;MQRankSum=-1.169;QD=25.86;ReadPosRankSum=1.138;SOR=0.732	GT:AD:DP:GQ:PL	0/1:13,25:38:99:1011,0,471
NOT_SCAFFOLDED_NGS_utg21003|quiver|pilon	14833	.	C	A	59.77	PASS	AC=1;AF=0.500;AN=2;BaseQRankSum=-1.537;ClippingRankSum=0.406;DP=6;FS=10.000;MLEAC=1;MLEAF=0.500;MQ=36.02;MQRankSum=0.406;QD=9.96;ReadPosRankSum=-0.406;SOR=2.776	GT:AD:DP:GQ:PL	0/1:3,3:6:88:88,0,104
NOT_SCAFFOLDED_NGS_utg21003|quiver|pilon	17768	.	C	T	94.77	PASS	AC=1;AF=0.500;AN=2;BaseQRankSum=-0.134;ClippingRankSum=-0.045;DP=43;FS=1.590;MLEAC=1;MLEAF=0.500;MQ=49.10;MQRankSum=-3.269;QD=2.20;ReadPosRankSum=1.388;SOR=1.185	GT:AD:DP:GQ:PL	0/1:34,9:43:99:123,0,1091
NOT_SCAFFOLDED_NGS_utg21003|quiver|pilon	22908	.	C	A	152.03	LowCoverage	AC=2;AF=1.00;AN=2;DP=4;FS=0.000;MLEAC=2;MLEAF=1.00;MQ=34.12;QD=28.37;SOR=3.258	GT:AD:DP:GQ:PL	1/1:0,4:4:12:180,12,0
NOT_SCAFFOLDED_NGS_utg21003|quiver|pilon	22925	.	G	C	152.03	LowCoverage	AC=2;AF=1.00;AN=2;DP=4;FS=0.000;MLEAC=2;MLEAF=1.00;MQ=34.12;QD=27.14;SOR=3.258	GT:AD:DP:GQ:PL	1/1:0,4:4:12:180,12,0
NOT_SCAFFOLDED_NGS_utg21003|quiver|pilon	23130	.	A	AT	446.73	PASS	AC=2;AF=1.00;AN=2;DP=12;FS=0.000;MLEAC=2;MLEAF=1.00;MQ=45.46;QD=28.54;SOR=1.022	GT:AD:DP:GQ:PL	1/1:0,12:12:36:484,36,0
NOT_SCAFFOLDED_NGS_utg21003|quiver|pilon	23642	.	G	GT	130.87	PASS	AC=2;AF=1.00;AN=2;DP=5;FS=0.000;MLEAC=2;MLEAF=1.00;MQ=40.00;QD=26.17;SOR=1.981	GT:AD:DP:GQ:PL	1/1:0,5:5:15:168,15,0
NOT_SCAFFOLDED_NGS_utg21003|quiver|pilon	23872	.	G	GT	106	LowCoverage	AC=2;AF=1.00;AN=2;DP=4;FS=0.000;MLEAC=2;MLEAF=1.00;MQ=44.33;QD=26.50;SOR=1.609	GT:AD:DP:GQ:PL	1/1:0,4:4:12:143,12,0
NOT_SCAFFOLDED_NGS_utg21003|quiver|pilon	23960	.	G	GT	64.25	LowCoverage	AC=2;AF=1.00;AN=2;DP=3;FS=0.000;MLEAC=2;MLEAF=1.00;MQ=40.00;QD=21.42;SOR=2.833	GT:AD:DP:GQ:PL	1/1:0,3:3:9:101,9,0
NOT_SCAFFOLDED_NGS_utg7060|quiver|pilon	217	.	G	T	37.77	LowQual	AC=1;AF=0.500;AN=2;BaseQRankSum=0.135;ClippingRankSum=1.211;DP=16;FS=6.021;MLEAC=1;MLEAF=0.500;MQ=39.29;MQRankSum=-0.942;QD=2.36;ReadPosRankSum=0.673;SOR=2.584	GT:AD:DP:GQ:PL	0/1:13,3:16:66:66,0,445
NOT_SCAFFOLDED_NGS_utg7060|quiver|pilon	230	.	T	C	37.77	LowQual	AC=1;AF=0.500;AN=2;BaseQRankSum=0.673;ClippingRankSum=-0.942;DP=16;FS=6.726;MLEAC=1;MLEAF=0.500;MQ=39.29;MQRankSum=-0.942;QD=2.36;ReadPosRankSum=0.000;SOR=2.819	GT:AD:DP:GQ:PL	0/1:13,3:16:66:66,0,440
NOT_SCAFFOLDED_NGS_utg7060|quiver|pilon	53839	.	G	GTTA	95.25	PASS	AC=2;AF=1.00;AN=2;DP=5;FS=0.000;MLEAC=2;MLEAF=1.00;MQ=60.00;QD=19.05;SOR=1.179	GT:AD:DP:GQ:PL	1/1:0,3:3:9:132,9,0
NOT_SCAFFOLDED_NGS_utg7060|quiver|pilon	60180	.	T	TACA	322.74	PASS	AC=2;AF=1.00;AN=2;DP=21;FS=0.000;MLEAC=2;MLEAF=1.00;MQ=60.00;QD=15.37;SOR=1.402	GT:AD:DP:GQ:PL	1/1:0,9:9:26:360,26,0
NOT_SCAFFOLDED_NGS_utg7060|quiver|pilon	91492	.	G	GC	122.87	PASS	AC=2;AF=1.00;AN=2;DP=5;FS=0.000;MLEAC=2;MLEAF=1.00;MQ=59.41;QD=24.57;SOR=1.022	GT:AD:DP:GQ:PL	1/1:0,5:5:15:160,15,0
NOT_SCAFFOLDED_NGS_utg7060|quiver|pilon	107243	.	GGT	G	123.73	PASS	AC=1;AF=0.500;AN=2;BaseQRankSum=0.065;ClippingRankSum=-2.259;DP=28;FS=0.000;MLEAC=1;MLEAF=0.500;MQ=60.00;MQRankSum=-1.097;QD=4.42;ReadPosRankSum=1.356;SOR=0.804	GT:AD:DP:GQ:PL	0/1:8,8:16:99:161,0,186
NOT_SCAFFOLDED_NGS_utg7060|quiver|pilon	128605	.	ATG	A	42.73	LowQual	AC=1;AF=0.500;AN=2;BaseQRankSum=0.372;ClippingRankSum=0.584;DP=19;FS=0.000;MLEAC=1;MLEAF=0.500;MQ=60.00;MQRankSum=-0.690;QD=2.25;ReadPosRankSum=2.095;SOR=0.693	GT:AD:DP:GQ:PL	0/1:14,4:18:80:80,0,401
NOT_SCAFFOLDED_NGS_utg7060|quiver|pilon	128904	.	G	C	675.77	PASS	AC=1;AF=0.500;AN=2;BaseQRankSum=1.259;ClippingRankSum=0.899;DP=51;FS=4.102;MLEAC=1;MLEAF=0.500;MQ=54.57;MQRankSum=-2.119;QD=13.25;ReadPosRankSum=0.560;SOR=0.490	GT:AD:DP:GQ:PL	0/1:31,19:50:99:704,0,2879
NOT_SCAFFOLDED_NGS_utg7060|quiver|pilon	128914	.	G	C	689.77	PASS	AC=1;AF=0.500;AN=2;BaseQRankSum=2.838;ClippingRankSum=-0.126;DP=46;FS=2.555;MLEAC=1;MLEAF=0.500;MQ=55.15;MQRankSum=-2.218;QD=14.99;ReadPosRankSum=-2.424;SOR=0.572	GT:AD:DP:GQ:PL	0/1:26,19:45:99:718,0,2756
NOT_SCAFFOLDED_NGS_utg7060|quiver|pilon	128924	.	G	C	490.77	PASS	AC=1;AF=0.500;AN=2;BaseQRankSum=0.359;ClippingRankSum=-1.008;DP=46;FS=1.202;MLEAC=1;MLEAF=0.500;MQ=56.19;MQRankSum=-0.568;QD=10.67;ReadPosRankSum=-3.093;SOR=0.443	GT:AD:DP:GQ:PL	0/1:27,18:45:99:519,0,2774
NOT_SCAFFOLDED_NGS_utg7060|quiver|pilon	130495	.	GTCTA	G	368.74	PASS	AC=2;AF=1.00;AN=2;DP=23;FS=0.000;MLEAC=2;MLEAF=1.00;MQ=60.00;QD=16.03;SOR=0.892	GT:AD:DP:GQ:PL	1/1:0,9:9:28:406,28,0
NOT_SCAFFOLDED_NGS_utg7060|quiver|pilon	130593	.	CTCTA	C	189.84	PASS	AC=2;AF=1.00;AN=2;DP=29;FS=0.000;MLEAC=2;MLEAF=1.00;MQ=60.00;QD=6.55;SOR=1.981	GT:AD:DP:GQ:PL	1/1:0,5:5:16:227,16,0
NOT_SCAFFOLDED_NGS_utg25497|quiver|pilon	2584	.	A	G	275.80	PASS	AC=2;AF=1.00;AN=2;DP=7;FS=0.000;MLEAC=2;MLEAF=1.00;MQ=40.00;QD=35.83;SOR=4.174	GT:AD:DP:GQ:PL	1/1:0,7:7:21:304,21,0
NOT_SCAFFOLDED_NGS_utg25497|quiver|pilon	3122	.	A	AG	125	LowCoverage	AC=2;AF=1.00;AN=2;DP=4;FS=0.000;MLEAC=2;MLEAF=1.00;MQ=38.59;QD=31.25;SOR=3.258	GT:AD:DP:GQ:PL	1/1:0,4:4:12:162,12,0
NOT_SCAFFOLDED_NGS_utg25497|quiver|pilon	3249	.	G	A	553.77	PASS	AC=2;AF=1.00;AN=2;DP=14;FS=0.000;MLEAC=2;MLEAF=1.00;MQ=51.88;QD=31.43;SOR=1.329	GT:AD:DP:GQ:PL	1/1:0,14:14:42:582,42,0
NOT_SCAFFOLDED_NGS_utg25497|quiver|pilon	5958	.	G	T	400.77	PASS	AC=1;AF=0.500;AN=2;BaseQRankSum=-1.904;ClippingRankSum=-0.591;DP=22;FS=9.863;MLEAC=1;MLEAF=0.500;MQ=37.90;MQRankSum=-0.591;QD=18.22;ReadPosRankSum=-0.657;SOR=2.472	GT:AD:DP:GQ:PL	0/1:11,11:22:99:429,0,429
NOT_SCAFFOLDED_NGS_utg25497|quiver|pilon	5959	.	C	A	400.77	PASS	AC=1;AF=0.500;AN=2;BaseQRankSum=-1.313;ClippingRankSum=-0.131;DP=22;FS=9.863;MLEAC=1;MLEAF=0.500;MQ=37.90;MQRankSum=-0.328;QD=18.22;ReadPosRankSum=2.430;SOR=2.472	GT:AD:DP:GQ:PL	0/1:11,11:22:99:429,0,429
NOT_SCAFFOLDED_NGS_utg25497|quiver|pilon	6005	.	A	G	241.77	PASS	AC=1;AF=0.500;AN=2;BaseQRankSum=1.312;ClippingRankSum=-1.980;DP=27;FS=3.488;MLEAC=1;MLEAF=0.500;MQ=45.21;MQRankSum=-2.186;QD=8.95;ReadPosRankSum=0.231;SOR=0.634	GT:AD:DP:GQ:PL	0/1:18,9:27:99:270,0,509
NOT_SCAFFOLDED_NGS_utg25497|quiver|pilon	6023	.	G	A	445.77	PASS	AC=1;AF=0.500;AN=2;BaseQRankSum=-1.022;ClippingRankSum=0.231;DP=22;FS=0.000;MLEAC=1;MLEAF=0.500;MQ=48.30;MQRankSum=3.132;QD=20.26;ReadPosRankSum=3.264;SOR=0.646	GT:AD:DP:GQ:PL	0/1:10,12:22:99:474,0,384
NOT_SCAFFOLDED_NGS_utg25497|quiver|pilon	6024	.	G	T	445.77	PASS	AC=1;AF=0.500;AN=2;BaseQRankSum=0.363;ClippingRankSum=-0.099;DP=22;FS=0.000;MLEAC=1;MLEAF=0.500;MQ=48.30;MQRankSum=3.066;QD=20.26;ReadPosRankSum=3.198;SOR=0.646	GT:AD:DP:GQ:PL	0/1:10,12:22:99:474,0,384
NOT_SCAFFOLDED_NGS_utg25497|quiver|pilon	6158	.	T	C	138.77	PASS	AC=1;AF=0.500;AN=2;BaseQRankSum=-0.037;ClippingRankSum=1.438;DP=22;FS=1.897;MLEAC=1;MLEAF=0.500;MQ=42.84;MQRankSum=-0.995;QD=6.31;ReadPosRankSum=0.258;SOR=1.329	GT:AD:DP:GQ:PL	0/1:16,6:22:99:167,0,575
NOT_SCAFFOLDED_NGS_utg25497|quiver|pilon	6197	.	A	G	75.77	PASS	AC=1;AF=0.500;AN=2;BaseQRankSum=-1.110;ClippingRankSum=1.632;DP=15;FS=6.368;MLEAC=1;MLEAF=0.500;MQ=39.39;MQRankSum=-1.240;QD=5.05;ReadPosRankSum=1.371;SOR=2.964	GT:AD:DP:GQ:PL	0/1:11,4:15:99:104,0,397
NOT_SCAFFOLDED_NGS_utg25497|quiver|pilon	6610	.	G	A	475.77	PASS	AC=1;AF=0.500;AN=2;BaseQRankSum=1.057;ClippingRankSum=0.070;DP=22;FS=7.140;MLEAC=1;MLEAF=0.500;MQ=46.29;MQRankSum=0.211;QD=21.63;ReadPosRankSum=-0.775;SOR=0.098	GT:AD:DP:GQ:PL	0/1:7,15:22:99:504,0,193
NOT_SCAFFOLDED_NGS_utg25497|quiver|pilon	6663	.	C	A	631.77	PASS	AC=1;AF=0.500;AN=2;BaseQRankSum=-1.100;ClippingRankSum=-1.433;DP=24;FS=1.875;MLEAC=1;MLEAF=0.500;MQ=47.04;MQRankSum=2.567;QD=26.32;ReadPosRankSum=-1.367;SOR=0.307	GT:AD:DP:GQ:PL	0/1:6,18:24:99:660,0,157
NOT_SCAFFOLDED_NGS_utg25497|quiver|pilon	6699	.	G	A	578.77	PASS	AC=1;AF=0.500;AN=2;BaseQRankSum=-0.862;ClippingRankSum=-0.157;DP=22;FS=5.102;MLEAC=1;MLEAF=0.500;MQ=48.02;MQRankSum=3.212;QD=26.31;ReadPosRankSum=1.410;SOR=1.660	GT:AD:DP:GQ:PL	0/1:5,17:22:99:607,0,119
NOT_SCAFFOLDED_NGS_utg25497|quiver|pilon	6785	.	AGAATGCT	A	334.73	PASS	AC=1;AF=0.500;AN=2;BaseQRankSum=0.589;ClippingRankSum=-0.354;DP=17;FS=0.000;MLEAC=1;MLEAF=0.500;MQ=45.76;MQRankSum=2.003;QD=19.69;ReadPosRankSum=-1.768;SOR=2.494	GT:AD:DP:GQ:PL	0/1:2,9:11:56:372,0,56
NOT_SCAFFOLDED_NGS_utg25497|quiver|pilon	6797	.	A	T	343.77	PASS	AC=1;AF=0.500;AN=2;BaseQRankSum=0.825;ClippingRankSum=-0.825;DP=11;FS=0.000;MLEAC=1;MLEAF=0.500;MQ=41.60;MQRankSum=2.003;QD=31.25;ReadPosRankSum=-1.768;SOR=2.494	GT:AD:DP:GQ:PL	0/1:2,9:11:57:372,0,57
NOT_SCAFFOLDED_NGS_utg25497|quiver|pilon	7568	.	A	AG	204.80	PASS	AC=2;AF=1.00;AN=2;DP=6;FS=0.000;MLEAC=2;MLEAF=1.00;MQ=36.81;QD=34.13;SOR=1.329	GT:AD:DP:GQ:PL	1/1:0,6:6:18:242,18,0
NOT_SCAFFOLDED_NGS_utg25497|quiver|pilon	7802	.	C	CAAG	53.70	LowCoverage	AC=2;AF=1.00;AN=2;DP=3;FS=0.000;MLEAC=2;MLEAF=1.00;MQ=41.10;QD=17.90;SOR=2.303	GT:AD:DP:GQ:PL	1/1:0,2:2:6:90,6,0
NOT_SCAFFOLDED_NGS_utg25497|quiver|pilon	7863	.	TTTTA	T	53.70	LowCoverage	AC=2;AF=1.00;AN=2;DP=2;FS=0.000;MLEAC=2;MLEAF=1.00;MQ=30.15;QD=26.85;SOR=2.303	GT:AD:DP:GQ:PL	1/1:0,2:2:6:90,6,0
NOT_SCAFFOLDED_NGS_utg25497|quiver|pilon	8731	.	T	A	94.28	LowCoverage	AC=2;AF=1.00;AN=2;DP=3;FS=0.000;MLEAC=2;MLEAF=1.00;MQ=39.03;QD=31.43;SOR=2.833	GT:AD:DP:GQ:PL	1/1:0,3:3:9:122,9,0
NOT_SCAFFOLDED_NGS_utg25497|quiver|pilon	8792	.	G	T	62.74	LowCoverage;SnpCluster	AC=2;AF=1.00;AN=2;DP=2;FS=0.000;MLEAC=2;MLEAF=1.00;MQ=60.00;QD=31.37;SOR=0.693	GT:AD:DP:GQ:PL	1/1:0,2:2:6:90,6,0
NOT_SCAFFOLDED_NGS_utg25497|quiver|pilon	8795	.	T	TC	53.70	LowCoverage;SnpCluster	AC=2;AF=1.00;AN=2;DP=3;FS=0.000;MLEAC=2;MLEAF=1.00;MQ=56.86;QD=17.90;SOR=0.693	GT:AD:DP:GQ:PL	1/1:0,2:2:6:90,6,0
NOT_SCAFFOLDED_NGS_utg25497|quiver|pilon	8801	.	G	A	136.03	SnpCluster	AC=2;AF=1.00;AN=2;DP=5;FS=0.000;MLEAC=2;MLEAF=1.00;MQ=52.77;QD=27.21;SOR=1.609	GT:AD:DP:GQ:PL	1/1:0,4:4:12:164,12,0
NOT_SCAFFOLDED_NGS_utg25497|quiver|pilon	9406	.	G	C	252.22	PASS	AC=1;AF=0.500;AN=2;BaseQRankSum=0.751;ClippingRankSum=0.751;DP=9;FS=0.000;MLEAC=1;MLEAF=0.500;MQ=36.56;MQRankSum=0.751;QD=28.02;ReadPosRankSum=0.751;SOR=3.056	GT:AD:DP:GQ:PL	0/1:1,8:9:4:279,0,4
NOT_SCAFFOLDED_NGS_utg25497|quiver|pilon	9779	.	A	G	90.28	LowCoverage	AC=2;AF=1.00;AN=2;DP=3;FS=0.000;MLEAC=2;MLEAF=1.00;MQ=36.19;QD=30.09;SOR=1.179	GT:AD:DP:GQ:PL	1/1:0,3:3:9:118,9,0
NOT_SCAFFOLDED_NGS_utg25497|quiver|pilon	9913	.	C	G	69.77	PASS	AC=1;AF=0.500;AN=2;BaseQRankSum=0.065;ClippingRankSum=-0.196;DP=15;FS=3.222;MLEAC=1;MLEAF=0.500;MQ=35.03;MQRankSum=-1.371;QD=4.65;ReadPosRankSum=0.065;SOR=0.124	GT:AD:DP:GQ:PL	0/1:11,4:15:98:98,0,397
NOT_SCAFFOLDED_NGS_utg25497|quiver|pilon	9929	.	G	A	106.77	PASS	AC=1;AF=0.500;AN=2;BaseQRankSum=1.699;ClippingRankSum=0.227;DP=16;FS=2.663;MLEAC=1;MLEAF=0.500;MQ=36.26;MQRankSum=-0.680;QD=6.67;ReadPosRankSum=0.793;SOR=1.445	GT:AD:DP:GQ:PL	0/1:11,5:16:99:135,0,444
NOT_SCAFFOLDED_NGS_utg25497|quiver|pilon	9934	.	T	A	38.77	LowQual	AC=1;AF=0.500;AN=2;BaseQRankSum=-0.189;ClippingRankSum=-0.315;DP=17;FS=0.000;MLEAC=1;MLEAF=0.500;MQ=35.87;MQRankSum=-0.567;QD=2.28;ReadPosRankSum=-1.323;SOR=1.022	GT:AD:DP:GQ:PL	0/1:14,3:17:67:67,0,544
NOT_SCAFFOLDED_NGS_utg25497|quiver|pilon	9958	.	CT	C	68.73	SnpCluster	AC=1;AF=0.500;AN=2;BaseQRankSum=1.990;ClippingRankSum=-1.990;DP=25;FS=2.161;MLEAC=1;MLEAF=0.500;MQ=36.61;MQRankSum=0.071;QD=2.75;ReadPosRankSum=1.230;SOR=0.250	GT:AD:DP:GQ:PL	0/1:19,5:24:99:106,0,723
NOT_SCAFFOLDED_NGS_utg25497|quiver|pilon	9964	.	A	T	288.77	SnpCluster	AC=1;AF=0.500;AN=2;BaseQRankSum=0.155;ClippingRankSum=-1.767;DP=23;FS=6.550;MLEAC=1;MLEAF=0.500;MQ=36.57;MQRankSum=-0.031;QD=12.56;ReadPosRankSum=-1.457;SOR=0.124	GT:AD:DP:GQ:PL	0/1:13,10:23:99:317,0,471
NOT_SCAFFOLDED_NGS_utg25497|quiver|pilon	9966	.	C	T	33.77	LowQD;LowQual;SnpCluster	AC=1;AF=0.500;AN=2;BaseQRankSum=0.685;ClippingRankSum=-0.776;DP=23;FS=2.793;MLEAC=1;MLEAF=0.500;MQ=36.57;MQRankSum=1.780;QD=1.47;ReadPosRankSum=0.411;SOR=2.160	GT:AD:DP:GQ:PL	0/1:20,3:23:62:62,0,794
NOT_SCAFFOLDED_NGS_utg25497|quiver|pilon	10124	.	C	T	66.77	PASS	AC=1;AF=0.500;AN=2;BaseQRankSum=0.573;ClippingRankSum=-1.001;DP=9;FS=3.010;MLEAC=1;MLEAF=0.500;MQ=40.00;MQRankSum=-0.248;QD=7.42;ReadPosRankSum=-0.248;SOR=1.911	GT:AD:DP:GQ:PL	0/1:6,3:9:95:95,0,217
NOT_SCAFFOLDED_NGS_utg25497|quiver|pilon	10425	.	A	AC	44.70	LowQual	AC=2;AF=1.00;AN=2;DP=5;FS=0.000;MLEAC=2;MLEAF=1.00;MQ=38.70;QD=8.94;SOR=2.303	GT:AD:DP:GQ:PL	1/1:0,2:2:6:81,6,0
NOT_SCAFFOLDED_NGS_utg25497|quiver|pilon	10500	.	C	T	157.77	PASS	AC=1;AF=0.500;AN=2;BaseQRankSum=-0.361;ClippingRankSum=2.219;DP=9;FS=0.000;MLEAC=1;MLEAF=0.500;MQ=37.10;MQRankSum=-0.361;QD=17.53;ReadPosRankSum=-0.729;SOR=0.892	GT:AD:DP:GQ:PL	0/1:4,5:9:99:186,0,130
NOT_SCAFFOLDED_NGS_utg25497|quiver|pilon	10616	.	G	T	121.77	PASS	AC=1;AF=0.500;AN=2;BaseQRankSum=0.000;ClippingRankSum=0.000;DP=6;FS=0.000;MLEAC=1;MLEAF=0.500;MQ=36.26;MQRankSum=1.380;QD=20.29;ReadPosRankSum=-1.380;SOR=1.329	GT:AD:DP:GQ:PL	0/1:2,4:6:51:150,0,51
NOT_SCAFFOLDED_NGS_utg25497|quiver|pilon	11112	.	G	T	194.77	PASS	AC=1;AF=0.500;AN=2;BaseQRankSum=-2.604;ClippingRankSum=-0.637;DP=15;FS=0.000;MLEAC=1;MLEAF=0.500;MQ=38.82;MQRankSum=-1.215;QD=12.98;ReadPosRankSum=-0.752;SOR=0.582	GT:AD:DP:GQ:PL	0/1:8,7:15:99:223,0,301
NOT_SCAFFOLDED_NGS_utg25497|quiver|pilon	11124	.	T	A	151.77	PASS	AC=1;AF=0.500;AN=2;BaseQRankSum=-0.902;ClippingRankSum=1.503;DP=23;FS=0.000;MLEAC=1;MLEAF=0.500;MQ=38.58;MQRankSum=1.837;QD=6.60;ReadPosRankSum=1.837;SOR=0.399	GT:AD:DP:GQ:PL	0/1:16,7:23:99:180,0,507
NOT_SCAFFOLDED_NGS_utg25497|quiver|pilon	11159	.	T	A	71.77	PASS	AC=1;AF=0.500;AN=2;BaseQRankSum=0.438;ClippingRankSum=0.195;DP=34;FS=0.000;MLEAC=1;MLEAF=0.500;MQ=38.97;MQRankSum=0.292;QD=2.11;ReadPosRankSum=1.216;SOR=1.061	GT:AD:DP:GQ:PL	0/1:29,5:34:99:100,0,958
NOT_SCAFFOLDED_NGS_utg25497|quiver|pilon	11300	.	C	T	720.77	PASS	AC=1;AF=0.500;AN=2;BaseQRankSum=-0.451;ClippingRankSum=-1.462;DP=46;FS=0.000;MLEAC=1;MLEAF=0.500;MQ=42.88;MQRankSum=1.594;QD=15.67;ReadPosRankSum=1.396;SOR=0.735	GT:AD:DP:GQ:PL	0/1:24,22:46:99:749,0,968
```
