## Supplementary File 1 for "The genome of C57BL/6J “Eve”, the mother of the laboratory mouse genome reference strain" (part 62 of 81)

```
NOT_SCAFFOLDED_NGS_utg25497|quiver|pilon	11310	.	A	T	413.77	PASS	AC=1;AF=0.500;AN=2;BaseQRankSum=2.527;ClippingRankSum=-0.485;DP=52;FS=9.342;MLEAC=1;MLEAF=0.500;MQ=44.32;MQRankSum=1.124;QD=7.96;ReadPosRankSum=0.196;SOR=0.634	GT:AD:DP:GQ:PL	0/1:38,14:52:99:442,0,1499
NOT_SCAFFOLDED_NGS_utg25497|quiver|pilon	11318	.	G	T	241.77	PASS	AC=1;AF=0.500;AN=2;BaseQRankSum=0.503;ClippingRankSum=-0.631;DP=56;FS=14.922;MLEAC=1;MLEAF=0.500;MQ=45.28;MQRankSum=-3.733;QD=4.32;ReadPosRankSum=3.305;SOR=3.258	GT:AD:DP:GQ:PL	0/1:46,10:56:99:270,0,1818
NOT_SCAFFOLDED_NGS_utg25497|quiver|pilon	11348	.	C	T	596.77	PASS	AC=1;AF=0.500;AN=2;BaseQRankSum=0.626;ClippingRankSum=0.708;DP=49;FS=0.000;MLEAC=1;MLEAF=0.500;MQ=47.39;MQRankSum=1.672;QD=12.18;ReadPosRankSum=1.529;SOR=0.730	GT:AD:DP:GQ:PL	0/1:30,19:49:99:625,0,1073
NOT_SCAFFOLDED_NGS_utg25497|quiver|pilon	11358	.	A	G	254.77	PASS	AC=1;AF=0.500;AN=2;BaseQRankSum=1.966;ClippingRankSum=0.557;DP=53;FS=8.023;MLEAC=1;MLEAF=0.500;MQ=46.89;MQRankSum=-4.467;QD=4.81;ReadPosRankSum=-1.034;SOR=2.223	GT:AD:DP:GQ:PL	0/1:43,10:53:99:283,0,1818
NOT_SCAFFOLDED_NGS_utg25497|quiver|pilon	11367	.	T	G	269.77	PASS	AC=1;AF=0.500;AN=2;BaseQRankSum=-0.068;ClippingRankSum=0.446;DP=47;FS=8.409;MLEAC=1;MLEAF=0.500;MQ=46.77;MQRankSum=-3.745;QD=5.74;ReadPosRankSum=-1.798;SOR=2.071	GT:AD:DP:GQ:PL	0/1:38,9:47:99:298,0,1627
NOT_SCAFFOLDED_NGS_utg25497|quiver|pilon	11383	.	G	C	55.77	LowQD	AC=1;AF=0.500;AN=2;BaseQRankSum=-0.136;ClippingRankSum=0.487;DP=49;FS=0.000;MLEAC=1;MLEAF=0.500;MQ=45.15;MQRankSum=-3.177;QD=1.14;ReadPosRankSum=2.943;SOR=0.606	GT:AD:DP:GQ:PL	0/1:42,4:46:84:84,0,1659
NOT_SCAFFOLDED_NGS_utg25497|quiver|pilon	11436	.	G	C	525.77	PASS	AC=1;AF=0.500;AN=2;BaseQRankSum=0.534;ClippingRankSum=1.561;DP=31;FS=1.451;MLEAC=1;MLEAF=0.500;MQ=39.04;MQRankSum=0.613;QD=16.96;ReadPosRankSum=-0.217;SOR=1.085	GT:AD:DP:GQ:PL	0/1:15,16:31:99:554,0,579
NOT_SCAFFOLDED_NGS_utg25497|quiver|pilon	11442	.	C	A	372.77	PASS	AC=1;AF=0.500;AN=2;BaseQRankSum=0.665;ClippingRankSum=1.170;DP=31;FS=0.000;MLEAC=1;MLEAF=0.500;MQ=39.10;MQRankSum=-0.711;QD=12.02;ReadPosRankSum=2.042;SOR=0.693	GT:AD:DP:GQ:PL	0/1:19,10:29:99:401,0,762
NOT_SCAFFOLDED_NGS_utg25497|quiver|pilon	11455	.	G	C	352.77	PASS	AC=1;AF=0.500;AN=2;BaseQRankSum=-0.172;ClippingRankSum=-0.129;DP=30;FS=0.000;MLEAC=1;MLEAF=0.500;MQ=39.07;MQRankSum=0.301;QD=11.76;ReadPosRankSum=1.334;SOR=0.593	GT:AD:DP:GQ:PL	0/1:19,11:30:99:381,0,786
NOT_SCAFFOLDED_NGS_utg25497|quiver|pilon	11491	.	A	T	248.77	PASS	AC=1;AF=0.500;AN=2;BaseQRankSum=0.471;ClippingRankSum=0.905;DP=21;FS=0.000;MLEAC=1;MLEAF=0.500;MQ=39.15;MQRankSum=2.136;QD=11.85;ReadPosRankSum=0.109;SOR=0.346	GT:AD:DP:GQ:PL	0/1:13,8:21:99:277,0,479
NOT_SCAFFOLDED_NGS_utg25497|quiver|pilon	11541	.	A	C	127.77	PASS	AC=1;AF=0.500;AN=2;BaseQRankSum=0.537;ClippingRankSum=-0.206;DP=21;FS=9.084;MLEAC=1;MLEAF=0.500;MQ=38.92;MQRankSum=0.619;QD=6.08;ReadPosRankSum=-0.784;SOR=3.180	GT:AD:DP:GQ:PL	0/1:16,5:21:99:156,0,606
NOT_SCAFFOLDED_NGS_utg25497|quiver|pilon	11907	.	G	A	76.77	PASS	AC=1;AF=0.500;AN=2;BaseQRankSum=-1.148;ClippingRankSum=-0.097;DP=39;FS=0.000;MLEAC=1;MLEAF=0.500;MQ=38.66;MQRankSum=-0.876;QD=1.97;ReadPosRankSum=-0.642;SOR=0.732	GT:AD:DP:GQ:PL	0/1:33,6:39:99:105,0,1279
NOT_SCAFFOLDED_NGS_utg25497|quiver|pilon	11915	.	G	T	410.77	PASS	AC=1;AF=0.500;AN=2;BaseQRankSum=1.953;ClippingRankSum=-0.416;DP=44;FS=5.497;MLEAC=1;MLEAF=0.500;MQ=38.69;MQRankSum=0.517;QD=9.34;ReadPosRankSum=1.852;SOR=1.817	GT:AD:DP:GQ:PL	0/1:30,14:44:99:439,0,1148
NOT_SCAFFOLDED_NGS_utg25497|quiver|pilon	11925	.	A	G	100.77	PASS	AC=1;AF=0.500;AN=2;BaseQRankSum=0.645;ClippingRankSum=-1.162;DP=41;FS=0.000;MLEAC=1;MLEAF=0.500;MQ=38.80;MQRankSum=1.752;QD=2.46;ReadPosRankSum=2.748;SOR=0.960	GT:AD:DP:GQ:PL	0/1:35,6:41:99:129,0,1499
NOT_SCAFFOLDED_NGS_utg25497|quiver|pilon	11935	.	G	A	564.77	PASS	AC=1;AF=0.500;AN=2;BaseQRankSum=-0.015;ClippingRankSum=0.076;DP=37;FS=0.000;MLEAC=1;MLEAF=0.500;MQ=38.67;MQRankSum=0.777;QD=15.26;ReadPosRankSum=-0.747;SOR=0.704	GT:AD:DP:GQ:PL	0/1:20,17:37:99:593,0,727
NOT_SCAFFOLDED_NGS_utg25497|quiver|pilon	12002	.	A	T	34.77	LowQD;LowQual	AC=1;AF=0.500;AN=2;BaseQRankSum=0.475;ClippingRankSum=1.080;DP=38;FS=0.000;MLEAC=1;MLEAF=0.500;MQ=39.00;MQRankSum=-2.073;QD=0.91;ReadPosRankSum=-2.030;SOR=0.994	GT:AD:DP:GQ:PL	0/1:33,5:38:63:63,0,1182
NOT_SCAFFOLDED_NGS_utg25497|quiver|pilon	12022	.	A	T	50.77	LowQD	AC=1;AF=0.500;AN=2;BaseQRankSum=0.882;ClippingRankSum=-0.671;DP=47;FS=8.041;MLEAC=1;MLEAF=0.500;MQ=41.88;MQRankSum=1.059;QD=1.08;ReadPosRankSum=1.553;SOR=2.613	GT:AD:DP:GQ:PL	0/1:41,5:46:79:79,0,1422
NOT_SCAFFOLDED_NGS_utg25497|quiver|pilon	12048	.	T	A	41.77	LowQD;LowQual	AC=1;AF=0.500;AN=2;BaseQRankSum=1.235;ClippingRankSum=1.059;DP=47;FS=4.123;MLEAC=1;MLEAF=0.500;MQ=46.13;MQRankSum=-1.588;QD=0.89;ReadPosRankSum=0.212;SOR=1.593	GT:AD:DP:GQ:PL	0/1:41,5:46:70:70,0,1681
NOT_SCAFFOLDED_NGS_utg25497|quiver|pilon	12062	.	G	T	56.77	LowQD	AC=1;AF=0.500;AN=2;BaseQRankSum=-0.301;ClippingRankSum=-0.023;DP=40;FS=2.151;MLEAC=1;MLEAF=0.500;MQ=49.47;MQRankSum=-1.504;QD=1.42;ReadPosRankSum=1.088;SOR=1.524	GT:AD:DP:GQ:PL	0/1:35,4:39:85:85,0,1517
NOT_SCAFFOLDED_NGS_utg25497|quiver|pilon	12064	.	G	C	34.77	LowQD;LowQual	AC=1;AF=0.500;AN=2;BaseQRankSum=0.486;ClippingRankSum=0.208;DP=40;FS=2.151;MLEAC=1;MLEAF=0.500;MQ=49.47;MQRankSum=-1.504;QD=0.87;ReadPosRankSum=1.227;SOR=1.524	GT:AD:DP:GQ:PL	0/1:35,4:39:63:63,0,1458
NOT_SCAFFOLDED_NGS_utg25497|quiver|pilon	12210	.	CT	C	1103.73	PASS	AC=2;AF=1.00;AN=2;DP=33;FS=0.000;MLEAC=2;MLEAF=1.00;MQ=44.42;QD=33.45;SOR=0.818	GT:AD:DP:GQ:PL	1/1:0,32:32:96:1141,96,0
NOT_SCAFFOLDED_NGS_utg25497|quiver|pilon	12540	.	CT	C	1212.73	PASS	AC=2;AF=1.00;AN=2;DP=36;FS=0.000;MLEAC=2;MLEAF=1.00;MQ=60.00;QD=33.69;SOR=1.308	GT:AD:DP:GQ:PL	1/1:0,35:35:99:1250,105,0
NOT_SCAFFOLDED_NGS_utg25497|quiver|pilon	12740	.	A	T	75.77	PASS	AC=1;AF=0.500;AN=2;BaseQRankSum=1.490;ClippingRankSum=0.824;DP=43;FS=0.000;MLEAC=1;MLEAF=0.500;MQ=40.82;MQRankSum=-0.158;QD=1.76;ReadPosRankSum=0.053;SOR=0.735	GT:AD:DP:GQ:PL	0/1:37,6:43:99:104,0,1216
NOT_SCAFFOLDED_NGS_utg25497|quiver|pilon	12882	.	T	A	38.77	LowQD;LowQual	AC=1;AF=0.500;AN=2;BaseQRankSum=-1.213;ClippingRankSum=-1.213;DP=51;FS=0.000;MLEAC=1;MLEAF=0.500;MQ=36.13;MQRankSum=-0.745;QD=0.76;ReadPosRankSum=-0.044;SOR=0.502	GT:AD:DP:GQ:PL	0/1:45,6:51:67:67,0,1622
NOT_SCAFFOLDED_NGS_utg25497|quiver|pilon	13291	.	T	A	207.77	PASS	AC=1;AF=0.500;AN=2;BaseQRankSum=2.075;ClippingRankSum=-0.881;DP=44;FS=1.477;MLEAC=1;MLEAF=0.500;MQ=55.18;MQRankSum=-0.313;QD=4.72;ReadPosRankSum=-0.284;SOR=1.085	GT:AD:DP:GQ:PL	0/1:34,9:43:99:236,0,1016
NOT_SCAFFOLDED_NGS_utg25497|quiver|pilon	13356	.	G	T	608.77	PASS	AC=1;AF=0.500;AN=2;BaseQRankSum=3.479;ClippingRankSum=-0.069;DP=34;FS=5.501;MLEAC=1;MLEAF=0.500;MQ=53.40;MQRankSum=-3.617;QD=17.90;ReadPosRankSum=-0.413;SOR=1.995	GT:AD:DP:GQ:PL	0/1:17,17:34:99:637,0,493
NOT_SCAFFOLDED_NGS_utg25497|quiver|pilon	13639	.	C	T	133.03	LowCoverage	AC=2;AF=1.00;AN=2;DP=4;FS=0.000;MLEAC=2;MLEAF=1.00;MQ=36.83;QD=33.26;SOR=1.609	GT:AD:DP:GQ:PL	1/1:0,4:4:12:161,12,0
NOT_SCAFFOLDED_NGS_utg25497|quiver|pilon	13920	.	G	A	46.77	LowQual	AC=1;AF=0.500;AN=2;BaseQRankSum=1.749;ClippingRankSum=-0.807;DP=16;FS=0.000;MLEAC=1;MLEAF=0.500;MQ=53.25;MQRankSum=-2.018;QD=2.92;ReadPosRankSum=0.673;SOR=0.446	GT:AD:DP:GQ:PL	0/1:13,3:16:75:75,0,349
NOT_SCAFFOLDED_NGS_utg25497|quiver|pilon	14113	.	G	A	365.77	PASS	AC=1;AF=0.500;AN=2;BaseQRankSum=-0.761;ClippingRankSum=-0.262;DP=42;FS=13.073;MLEAC=1;MLEAF=0.500;MQ=44.30;MQRankSum=2.730;QD=8.71;ReadPosRankSum=-0.131;SOR=2.418	GT:AD:DP:GQ:PL	0/1:27,15:42:99:394,0,816
NOT_SCAFFOLDED_NGS_utg25497|quiver|pilon	14179	.	G	A	1161.77	PASS	AC=1;AF=0.500;AN=2;BaseQRankSum=-1.004;ClippingRankSum=-1.435;DP=62;FS=2.127;MLEAC=1;MLEAF=0.500;MQ=55.98;MQRankSum=-0.230;QD=18.74;ReadPosRankSum=2.468;SOR=0.558	GT:AD:DP:GQ:PL	0/1:25,37:62:99:1190,0,762
NOT_SCAFFOLDED_NGS_utg25497|quiver|pilon	14249	.	G	A	438.77	PASS	AC=1;AF=0.500;AN=2;BaseQRankSum=-0.076;ClippingRankSum=0.032;DP=50;FS=27.984;MLEAC=1;MLEAF=0.500;MQ=44.98;MQRankSum=-0.270;QD=8.78;ReadPosRankSum=1.934;SOR=2.215	GT:AD:DP:GQ:PL	0/1:36,14:50:99:467,0,1502
NOT_SCAFFOLDED_NGS_utg25497|quiver|pilon	14272	.	G	A	322.77	PASS	AC=1;AF=0.500;AN=2;BaseQRankSum=1.470;ClippingRankSum=1.134;DP=46;FS=30.141;MLEAC=1;MLEAF=0.500;MQ=39.33;MQRankSum=0.098;QD=7.02;ReadPosRankSum=0.350;SOR=3.227	GT:AD:DP:GQ:PL	0/1:36,10:46:99:351,0,1475
NOT_SCAFFOLDED_NGS_utg25497|quiver|pilon	14293	.	A	C	1059.77	PASS	AC=1;AF=0.500;AN=2;BaseQRankSum=0.909;ClippingRankSum=1.464;DP=51;FS=0.000;MLEAC=1;MLEAF=0.500;MQ=39.58;MQRankSum=0.928;QD=20.78;ReadPosRankSum=-1.388;SOR=0.711	GT:AD:DP:GQ:PL	0/1:21,30:51:99:1088,0,800
NOT_SCAFFOLDED_NGS_utg25497|quiver|pilon	14346	.	G	A	1052.77	PASS	AC=1;AF=0.500;AN=2;BaseQRankSum=1.628;ClippingRankSum=1.857;DP=54;FS=1.038;MLEAC=1;MLEAF=0.500;MQ=39.35;MQRankSum=0.026;QD=19.50;ReadPosRankSum=1.752;SOR=0.540	GT:AD:DP:GQ:PL	0/1:22,32:54:99:1081,0,658
NOT_SCAFFOLDED_NGS_utg25497|quiver|pilon	14504	.	G	A	196.77	PASS	AC=1;AF=0.500;AN=2;BaseQRankSum=-1.312;ClippingRankSum=0.437;DP=27;FS=0.000;MLEAC=1;MLEAF=0.500;MQ=52.30;MQRankSum=1.774;QD=7.29;ReadPosRankSum=0.180;SOR=0.836	GT:AD:DP:GQ:PL	0/1:18,9:27:99:225,0,577
NOT_SCAFFOLDED_NGS_utg25497|quiver|pilon	14663	.	T	G	371.77	PASS	AC=1;AF=0.500;AN=2;BaseQRankSum=-0.190;ClippingRankSum=-1.387;DP=25;FS=6.455;MLEAC=1;MLEAF=0.500;MQ=54.11;MQRankSum=0.462;QD=14.87;ReadPosRankSum=0.245;SOR=0.383	GT:AD:DP:GQ:PL	0/1:12,13:25:99:400,0,358
NOT_SCAFFOLDED_NGS_utg25497|quiver|pilon	15092	.	C	T	158.77	PASS	AC=1;AF=0.500;AN=2;BaseQRankSum=1.330;ClippingRankSum=1.387;DP=26;FS=4.262;MLEAC=1;MLEAF=0.500;MQ=49.33;MQRankSum=0.347;QD=6.11;ReadPosRankSum=-0.636;SOR=1.730	GT:AD:DP:GQ:PL	0/1:19,7:26:99:187,0,551
NOT_SCAFFOLDED_NGS_utg25497|quiver|pilon	15194	.	T	G	636.77	PASS	AC=2;AF=1.00;AN=2;DP=17;FS=0.000;MLEAC=2;MLEAF=1.00;MQ=53.36;QD=31.46;SOR=1.244	GT:AD:DP:GQ:PL	1/1:0,16:16:48:665,48,0
NOT_SCAFFOLDED_NGS_utg25497|quiver|pilon	15329	.	C	A	189.90	PASS	AC=2;AF=1.00;AN=2;DP=5;FS=0.000;MLEAC=2;MLEAF=1.00;MQ=40.00;QD=27.53;SOR=3.611	GT:AD:DP:GQ:PL	1/1:0,5:5:15:218,15,0
NOT_SCAFFOLDED_NGS_utg25497|quiver|pilon	15345	.	C	A	145.03	LowCoverage	AC=2;AF=1.00;AN=2;DP=4;FS=0.000;MLEAC=2;MLEAF=1.00;MQ=40.00;QD=34.77;SOR=3.258	GT:AD:DP:GQ:PL	1/1:0,4:4:12:173,12,0
NOT_SCAFFOLDED_NGS_utg25497|quiver|pilon	15741	.	A	G	70.77	PASS	AC=1;AF=0.500;AN=2;BaseQRankSum=-0.536;ClippingRankSum=0.289;DP=12;FS=0.000;MLEAC=1;MLEAF=0.500;MQ=35.37;MQRankSum=-0.600;QD=5.90;ReadPosRankSum=-0.825;SOR=0.223	GT:AD:DP:GQ:PL	0/1:8,4:12:99:99,0,257
NOT_SCAFFOLDED_NGS_utg25497|quiver|pilon	15966	.	A	AAACC	187.87	PASS	AC=2;AF=1.00;AN=2;DP=6;FS=0.000;MLEAC=2;MLEAF=1.00;MQ=59.20;QD=31.31;SOR=1.981	GT:AD:DP:GQ:PL	1/1:0,5:5:15:225,15,0
NOT_SCAFFOLDED_NGS_utg25497|quiver|pilon	16264	.	T	A	144.77	PASS	AC=1;AF=0.500;AN=2;BaseQRankSum=-0.748;ClippingRankSum=-0.214;DP=40;FS=18.479;MLEAC=1;MLEAF=0.500;MQ=39.33;MQRankSum=0.392;QD=3.62;ReadPosRankSum=1.139;SOR=4.173	GT:AD:DP:GQ:PL	0/1:33,7:40:99:173,0,1279
NOT_SCAFFOLDED_NGS_utg25497|quiver|pilon	16272	.	C	T	289.77	PASS	AC=1;AF=0.500;AN=2;BaseQRankSum=0.613;ClippingRankSum=0.149;DP=38;FS=15.197;MLEAC=1;MLEAF=0.500;MQ=39.64;MQRankSum=-0.481;QD=7.63;ReadPosRankSum=3.332;SOR=1.431	GT:AD:DP:GQ:PL	0/1:28,10:38:99:318,0,1085
NOT_SCAFFOLDED_NGS_utg25497|quiver|pilon	16305	.	C	A	254.77	PASS	AC=1;AF=0.500;AN=2;BaseQRankSum=-0.239;ClippingRankSum=1.197;DP=31;FS=9.807;MLEAC=1;MLEAF=0.500;MQ=39.43;MQRankSum=0.892;QD=8.22;ReadPosRankSum=1.066;SOR=0.439	GT:AD:DP:GQ:PL	0/1:22,9:31:99:283,0,839
NOT_SCAFFOLDED_NGS_utg25497|quiver|pilon	16374	.	G	T	104.77	PASS	AC=1;AF=0.500;AN=2;BaseQRankSum=2.525;ClippingRankSum=-1.389;DP=47;FS=0.000;MLEAC=1;MLEAF=0.500;MQ=41.04;MQRankSum=-1.688;QD=2.23;ReadPosRankSum=0.194;SOR=0.631	GT:AD:DP:GQ:PL	0/1:40,7:47:99:133,0,1506
NOT_SCAFFOLDED_NGS_utg25497|quiver|pilon	16376	.	C	T	336.77	PASS	AC=1;AF=0.500;AN=2;BaseQRankSum=2.623;ClippingRankSum=1.061;DP=47;FS=0.000;MLEAC=1;MLEAF=0.500;MQ=41.04;MQRankSum=0.159;QD=7.17;ReadPosRankSum=0.720;SOR=0.709	GT:AD:DP:GQ:PL	0/1:35,12:47:99:365,0,1248
NOT_SCAFFOLDED_NGS_utg25497|quiver|pilon	16445	.	T	A	72.77	PASS	AC=1;AF=0.500;AN=2;BaseQRankSum=0.556;ClippingRankSum=-1.447;DP=30;FS=5.228;MLEAC=1;MLEAF=0.500;MQ=37.76;MQRankSum=-0.835;QD=2.43;ReadPosRankSum=-0.167;SOR=0.670	GT:AD:DP:GQ:PL	0/1:25,5:30:99:101,0,885
NOT_SCAFFOLDED_NGS_utg25497|quiver|pilon	16501	.	T	A	40.77	LowQual	AC=1;AF=0.500;AN=2;BaseQRankSum=0.807;ClippingRankSum=1.211;DP=16;FS=0.000;MLEAC=1;MLEAF=0.500;MQ=36.88;MQRankSum=0.135;QD=2.55;ReadPosRankSum=-0.673;SOR=0.321	GT:AD:DP:GQ:PL	0/1:13,3:16:69:69,0,455
NOT_SCAFFOLDED_NGS_utg25497|quiver|pilon	16547	.	A	T	110.77	PASS	AC=1;AF=0.500;AN=2;BaseQRankSum=0.678;ClippingRankSum=-0.678;DP=11;FS=0.000;MLEAC=1;MLEAF=0.500;MQ=39.13;MQRankSum=-0.278;QD=10.07;ReadPosRankSum=1.246;SOR=0.330	GT:AD:DP:GQ:PL	0/1:7,4:11:99:139,0,251
NOT_SCAFFOLDED_NGS_utg25497|quiver|pilon	18471	.	C	A	818.77	PASS	AC=2;AF=1.00;AN=2;DP=20;FS=0.000;MLEAC=2;MLEAF=1.00;MQ=39.76;QD=29.85;SOR=6.091	GT:AD:DP:GQ:PL	1/1:0,20:20:60:847,60,0
NOT_SCAFFOLDED_NGS_utg5522|quiver|pilon	9288	.	T	TTC	52.73	PASS	AC=1;AF=0.500;AN=2;BaseQRankSum=0.466;ClippingRankSum=0.143;DP=19;FS=0.000;MLEAC=1;MLEAF=0.500;MQ=56.94;MQRankSum=1.186;QD=2.78;ReadPosRankSum=1.186;SOR=0.551	GT:AD:DP:GQ:PL	0/1:6,5:11:90:90,0,122
NOT_SCAFFOLDED_NGS_utg22217|quiver|pilon	58531	.	T	G	46.77	LowQual	AC=1;AF=0.500;AN=2;BaseQRankSum=0.824;ClippingRankSum=0.214;DP=30;FS=9.472;MLEAC=1;MLEAF=0.500;MQ=45.96;MQRankSum=-2.837;QD=1.56;ReadPosRankSum=-1.800;SOR=3.258	GT:AD:DP:GQ:PL	0/1:26,4:30:75:75,0,836
NOT_SCAFFOLDED_NGS_utg22325|quiver|pilon	323	.	G	GT	30.71	LowCoverage;LowQual	AC=2;AF=1.00;AN=2;DP=4;FS=0.000;MLEAC=2;MLEAF=1.00;MQ=37.18;QD=7.68;SOR=2.303	GT:AD:DP:GQ:PL	1/1:0,2:2:6:67,6,0
NOT_SCAFFOLDED_NGS_utg22325|quiver|pilon	706	.	C	T	40.77	LowQual	AC=1;AF=0.500;AN=2;BaseQRankSum=0.720;ClippingRankSum=-0.720;DP=6;FS=3.310;MLEAC=1;MLEAF=0.500;MQ=43.47;MQRankSum=-1.380;QD=6.79;ReadPosRankSum=0.720;SOR=2.303	GT:AD:DP:GQ:PL	0/1:4,2:6:69:69,0,143
NOT_SCAFFOLDED_NGS_utg22325|quiver|pilon	124733	.	ATCT	A	139.73	PASS	AC=1;AF=0.500;AN=2;BaseQRankSum=0.000;ClippingRankSum=0.227;DP=17;FS=0.000;MLEAC=1;MLEAF=0.500;MQ=40.28;MQRankSum=-2.039;QD=8.22;ReadPosRankSum=1.133;SOR=0.836	GT:AD:DP:GQ:PL	0/1:11,5:16:99:177,0,455
NOT_SCAFFOLDED_NGS_utg22325|quiver|pilon	126480	.	G	A	143.77	PASS	AC=1;AF=0.500;AN=2;BaseQRankSum=-0.177;ClippingRankSum=-1.237;DP=15;FS=0.000;MLEAC=1;MLEAF=0.500;MQ=36.33;MQRankSum=-2.534;QD=9.58;ReadPosRankSum=0.648;SOR=0.399	GT:AD:DP:GQ:PL	0/1:9,6:15:99:172,0,328
NOT_SCAFFOLDED_NGS_utg22325|quiver|pilon	136145	.	A	AT	90	LowCoverage	AC=2;AF=1.00;AN=2;DP=4;FS=0.000;MLEAC=2;MLEAF=1.00;MQ=39.50;QD=22.50;SOR=3.258	GT:AD:DP:GQ:PL	1/1:0,4:4:12:127,12,0
NOT_SCAFFOLDED_NGS_utg22325|quiver|pilon	136904	.	G	T	89.77	PASS	AC=1;AF=0.500;AN=2;BaseQRankSum=-0.741;ClippingRankSum=-0.633;DP=10;FS=0.000;MLEAC=1;MLEAF=0.500;MQ=29.30;MQRankSum=2.383;QD=8.98;ReadPosRankSum=-0.633;SOR=0.412	GT:AD:DP:GQ:PL	0/1:6,4:10:99:118,0,131
NOT_SCAFFOLDED_NGS_utg22325|quiver|pilon	138244	.	C	T	41.81	LowCoverage;LowQual	AC=1;AF=0.500;AN=2;BaseQRankSum=-0.736;ClippingRankSum=0.736;DP=3;FS=0.000;MLEAC=1;MLEAF=0.500;MQ=32.66;MQRankSum=0.736;QD=13.94;ReadPosRankSum=0.736;SOR=1.179	GT:AD:DP:GQ:PL	0/1:1,2:3:20:70,0,20
NOT_SCAFFOLDED_NGS_utg29581|quiver|pilon	27373	.	T	G	68.77	PASS	AC=1;AF=0.500;AN=2;BaseQRankSum=-2.822;ClippingRankSum=-0.574;DP=32;FS=23.005;MLEAC=1;MLEAF=0.500;MQ=53.15;MQRankSum=-4.015;QD=2.15;ReadPosRankSum=-1.308;SOR=4.803	GT:AD:DP:GQ:PL	0/1:19,10:29:97:97,0,595
NOT_SCAFFOLDED_NGS_utg29581|quiver|pilon	44187	.	TCA	T	47.73	LowQual	AC=1;AF=0.500;AN=2;BaseQRankSum=0.289;ClippingRankSum=-0.867;DP=30;FS=0.000;MLEAC=1;MLEAF=0.500;MQ=60.00;MQRankSum=-1.610;QD=1.59;ReadPosRankSum=0.602;SOR=0.655	GT:AD:DP:GQ:PL	0/1:16,5:21:85:85,0,418
NOT_SCAFFOLDED_NGS_utg29581|quiver|pilon	64598	.	G	A	82.77	PASS	AC=1;AF=0.500;AN=2;BaseQRankSum=-0.025;ClippingRankSum=-0.814;DP=32;FS=25.206;MLEAC=1;MLEAF=0.500;MQ=57.21;MQRankSum=-0.864;QD=2.59;ReadPosRankSum=-3.084;SOR=4.974	GT:AD:DP:GQ:PL	0/1:16,11:27:99:111,0,363
NOT_SCAFFOLDED_NGS_utg29581|quiver|pilon	78114	.	G	GGAAA	207.73	PASS	AC=1;AF=0.500;AN=2;BaseQRankSum=1.799;ClippingRankSum=-0.741;DP=27;FS=8.989;MLEAC=1;MLEAF=0.500;MQ=54.70;MQRankSum=-1.694;QD=7.69;ReadPosRankSum=-1.694;SOR=1.421	GT:AD:DP:GQ:PL	0/1:9,7:16:99:245,0,408
NOT_SCAFFOLDED_NGS_utg29581|quiver|pilon	87502	.	ATG	A	121.73	PASS	AC=1;AF=0.500;AN=2;BaseQRankSum=-1.513;ClippingRankSum=0.439;DP=26;FS=0.000;MLEAC=1;MLEAF=0.500;MQ=60.42;MQRankSum=-0.439;QD=4.68;ReadPosRankSum=-1.025;SOR=1.112	GT:AD:DP:GQ:PL	0/1:10,7:17:99:159,0,262
NOT_SCAFFOLDED_NGS_utg29581|quiver|pilon	135342	.	T	C	311.77	PASS	AC=1;AF=0.500;AN=2;BaseQRankSum=2.583;ClippingRankSum=-0.684;DP=20;FS=11.326;MLEAC=1;MLEAF=0.500;MQ=37.18;MQRankSum=-1.444;QD=15.59;ReadPosRankSum=-1.064;SOR=3.872	GT:AD:DP:GQ:PL	0/1:9,11:20:99:340,0,229
NOT_SCAFFOLDED_NGS_utg29581|quiver|pilon	162427	.	G	GAGAA	52.92	PASS	AC=2;AF=1.00;AN=2;DP=13;FS=0.000;MLEAC=2;MLEAF=1.00;MQ=56.53;QD=4.07;SOR=0.693	GT:AD:DP:GQ:PL	1/1:0,2:2:5:89,5,0
NOT_SCAFFOLDED_NGS_utg7412|quiver|pilon	425	.	T	TC	70.25	LowCoverage	AC=2;AF=1.00;AN=2;DP=3;FS=0.000;MLEAC=2;MLEAF=1.00;MQ=40.00;QD=23.42;SOR=2.833	GT:AD:DP:GQ:PL	1/1:0,3:3:9:107,9,0
NOT_SCAFFOLDED_NGS_utg7412|quiver|pilon	497	.	G	GA	64.25	LowCoverage	AC=2;AF=1.00;AN=2;DP=3;FS=0.000;MLEAC=2;MLEAF=1.00;MQ=48.73;QD=21.42;SOR=1.179	GT:AD:DP:GQ:PL	1/1:0,3:3:9:101,9,0
NOT_SCAFFOLDED_NGS_utg7412|quiver|pilon	4454	.	G	GA	277.73	PASS	AC=2;AF=1.00;AN=2;DP=13;FS=0.000;MLEAC=2;MLEAF=1.00;MQ=62.36;QD=21.36;SOR=0.859	GT:AD:DP:GQ:PL	1/1:0,11:11:33:315,33,0
NOT_SCAFFOLDED_NGS_utg7412|quiver|pilon	5316	.	A	T	49.77	LowQual	AC=1;AF=0.500;AN=2;BaseQRankSum=-1.621;ClippingRankSum=0.168;DP=19;FS=0.000;MLEAC=1;MLEAF=0.500;MQ=58.91;MQRankSum=-2.739;QD=2.62;ReadPosRankSum=-0.839;SOR=0.648	GT:AD:DP:GQ:PL	0/1:16,3:19:78:78,0,661
NOT_SCAFFOLDED_NGS_utg7412|quiver|pilon	5318	.	AAG	A	40.73	LowQual	AC=1;AF=0.500;AN=2;BaseQRankSum=-1.398;ClippingRankSum=0.391;DP=19;FS=0.000;MLEAC=1;MLEAF=0.500;MQ=58.91;MQRankSum=-2.739;QD=2.14;ReadPosRankSum=-0.615;SOR=0.648	GT:AD:DP:GQ:PL	0/1:16,3:19:78:78,0,661
NOT_SCAFFOLDED_NGS_utg7412|quiver|pilon	5391	.	A	C	285.77	PASS	AC=1;AF=0.500;AN=2;BaseQRankSum=-0.652;ClippingRankSum=-0.517;DP=30;FS=5.636;MLEAC=1;MLEAF=0.500;MQ=57.16;MQRankSum=-3.304;QD=9.53;ReadPosRankSum=0.562;SOR=1.802	GT:AD:DP:GQ:PL	0/1:18,11:29:99:314,0,643
NOT_SCAFFOLDED_NGS_utg7412|quiver|pilon	5439	.	A	G	210.77	PASS	AC=1;AF=0.500;AN=2;BaseQRankSum=-1.431;ClippingRankSum=1.431;DP=28;FS=0.000;MLEAC=1;MLEAF=0.500;MQ=51.58;MQRankSum=-2.285;QD=7.53;ReadPosRankSum=-0.778;SOR=0.859	GT:AD:DP:GQ:PL	0/1:17,10:27:99:239,0,590
NOT_SCAFFOLDED_NGS_utg7412|quiver|pilon	8199	.	T	C	51.77	PASS	AC=1;AF=0.500;AN=2;BaseQRankSum=1.066;ClippingRankSum=0.592;DP=18;FS=2.823;MLEAC=1;MLEAF=0.500;MQ=39.69;MQRankSum=-1.422;QD=2.88;ReadPosRankSum=-0.355;SOR=1.751	GT:AD:DP:GQ:PL	0/1:15,3:18:80:80,0,956
NOT_SCAFFOLDED_NGS_utg7412|quiver|pilon	8517	.	GC	G	534.73	PASS	AC=2;AF=1.00;AN=2;DP=17;FS=0.000;MLEAC=2;MLEAF=1.00;MQ=56.34;QD=31.45;SOR=1.609	GT:AD:DP:GQ:PL	1/1:0,16:16:48:572,48,0
NOT_SCAFFOLDED_NGS_utg7412|quiver|pilon	8764	.	TC	T	542.73	PASS	AC=2;AF=1.00;AN=2;DP=21;FS=0.000;MLEAC=2;MLEAF=1.00;MQ=55.95;QD=25.84;SOR=0.693	GT:AD:DP:GQ:PL	1/1:0,18:18:54:580,54,0
NOT_SCAFFOLDED_NGS_utg7412|quiver|pilon	12194	.	G	T	114.77	PASS	AC=1;AF=0.500;AN=2;BaseQRankSum=1.991;ClippingRankSum=1.065;DP=19;FS=9.745;MLEAC=1;MLEAF=0.500;MQ=39.02;MQRankSum=-2.453;QD=6.04;ReadPosRankSum=1.435;SOR=3.611	GT:AD:DP:GQ:PL	0/1:14,5:19:99:143,0,518
NOT_SCAFFOLDED_NGS_utg7412|quiver|pilon	22950	.	T	C	52.77	PASS	AC=1;AF=0.500;AN=2;BaseQRankSum=2.422;ClippingRankSum=0.269;DP=19;FS=6.990;MLEAC=1;MLEAF=0.500;MQ=56.05;MQRankSum=-1.076;QD=2.78;ReadPosRankSum=-1.480;SOR=2.800	GT:AD:DP:GQ:PL	0/1:13,3:16:81:81,0,578
NOT_SCAFFOLDED_NGS_utg7412|quiver|pilon	23006	.	A	G	34.77	LowQual	AC=1;AF=0.500;AN=2;BaseQRankSum=1.179;ClippingRankSum=0.067;DP=15;FS=10.792;MLEAC=1;MLEAF=0.500;MQ=56.05;MQRankSum=-1.179;QD=2.32;ReadPosRankSum=-1.179;SOR=2.206	GT:AD:DP:GQ:PL	0/1:7,2:9:63:63,0,288
NOT_SCAFFOLDED_NGS_utg7412|quiver|pilon	23096	.	C	T	190.77	PASS	AC=1;AF=0.500;AN=2;BaseQRankSum=2.383;ClippingRankSum=0.365;DP=11;FS=3.979;MLEAC=1;MLEAF=0.500;MQ=46.41;MQRankSum=-2.383;QD=17.34;ReadPosRankSum=0.365;SOR=2.584	GT:AD:DP:GQ:PL	0/1:4,6:10:84:219,0,84
NOT_SCAFFOLDED_NGS_utg9995|quiver|pilon	22952	.	TCACA	T	74.73	PASS	AC=1;AF=0.500;AN=2;BaseQRankSum=-1.754;ClippingRankSum=-0.550;DP=16;FS=3.136;MLEAC=1;MLEAF=0.500;MQ=46.20;MQRankSum=-0.937;QD=4.67;ReadPosRankSum=1.380;SOR=1.492	GT:AD:DP:GQ:PL	0/1:3,4:7:65:112,0,65
NOT_SCAFFOLDED_NGS_utg10591|quiver|pilon	931	.	T	G	91.77	PASS	AC=1;AF=0.500;AN=2;BaseQRankSum=2.219;ClippingRankSum=-0.180;DP=29;FS=5.383;MLEAC=1;MLEAF=0.500;MQ=56.66;MQRankSum=-3.479;QD=3.16;ReadPosRankSum=-2.579;SOR=2.194	GT:AD:DP:GQ:PL	0/1:23,5:28:99:120,0,792
NOT_SCAFFOLDED_NGS_utg10591|quiver|pilon	1108	.	G	A	430.77	PASS	AC=1;AF=0.500;AN=2;BaseQRankSum=1.431;ClippingRankSum=0.254;DP=51;FS=1.166;MLEAC=1;MLEAF=0.500;MQ=57.85;MQRankSum=-2.872;QD=8.45;ReadPosRankSum=-2.304;SOR=0.900	GT:AD:DP:GQ:PL	0/1:35,16:51:99:459,0,1226
NOT_SCAFFOLDED_NGS_utg10591|quiver|pilon	1125	.	A	G	321.77	PASS	AC=1;AF=0.500;AN=2;BaseQRankSum=0.514;ClippingRankSum=0.408;DP=44;FS=1.350;MLEAC=1;MLEAF=0.500;MQ=59.25;MQRankSum=-2.464;QD=7.31;ReadPosRankSum=-2.385;SOR=1.105	GT:AD:DP:GQ:PL	0/1:32,12:44:99:350,0,1098
NOT_SCAFFOLDED_NGS_utg10591|quiver|pilon	1205	.	T	C	151.77	PASS	AC=1;AF=0.500;AN=2;BaseQRankSum=0.596;ClippingRankSum=-1.892;DP=30;FS=1.987;MLEAC=1;MLEAF=0.500;MQ=59.35;MQRankSum=-3.240;QD=5.06;ReadPosRankSum=0.907;SOR=1.508	GT:AD:DP:GQ:PL	0/1:24,6:30:99:180,0,967
NOT_SCAFFOLDED_NGS_utg10591|quiver|pilon	1213	.	C	G	160.77	PASS	AC=1;AF=0.500;AN=2;BaseQRankSum=-0.671;ClippingRankSum=0.029;DP=27;FS=2.021;MLEAC=1;MLEAF=0.500;MQ=59.28;MQRankSum=-2.537;QD=5.95;ReadPosRankSum=-1.137;SOR=1.552	GT:AD:DP:GQ:PL	0/1:21,6:27:99:189,0,864
NOT_SCAFFOLDED_NGS_utg10591|quiver|pilon	1225	.	A	C	59.77	PASS	AC=1;AF=0.500;AN=2;BaseQRankSum=1.739;ClippingRankSum=-2.435;DP=29;FS=5.718;MLEAC=1;MLEAF=0.500;MQ=59.33;MQRankSum=-3.194;QD=2.06;ReadPosRankSum=-0.917;SOR=2.551	GT:AD:DP:GQ:PL	0/1:25,4:29:88:88,0,929
NOT_SCAFFOLDED_NGS_utg7443|quiver|pilon	2472	.	GAC	G	152.73	PASS	AC=1;AF=0.500;AN=2;BaseQRankSum=-1.550;ClippingRankSum=1.014;DP=55;FS=2.114;MLEAC=1;MLEAF=0.500;MQ=59.88;MQRankSum=0.060;QD=2.78;ReadPosRankSum=-1.216;SOR=0.283	GT:AD:DP:GQ:PL	0/1:15,9:24:99:190,0,380
NOT_SCAFFOLDED_NGS_utg23133|quiver|pilon	9359	.	C	CT	224.77	PASS	AC=2;AF=1.00;AN=2;DP=8;FS=0.000;MLEAC=2;MLEAF=1.00;MQ=39.64;QD=28.10;SOR=4.174	GT:AD:DP:GQ:PL	1/1:0,7:7:21:262,21,0
NOT_SCAFFOLDED_NGS_utg23133|quiver|pilon	9864	.	A	C	412.77	PASS	AC=1;AF=0.500;AN=2;BaseQRankSum=0.998;ClippingRankSum=0.428;DP=43;FS=4.524;MLEAC=1;MLEAF=0.500;MQ=48.29;MQRankSum=-0.557;QD=9.60;ReadPosRankSum=1.749;SOR=1.297	GT:AD:DP:GQ:PL	0/1:29,14:43:99:441,0,957
NOT_SCAFFOLDED_NGS_utg23133|quiver|pilon	9905	.	C	T	1072.77	PASS	AC=1;AF=0.500;AN=2;BaseQRankSum=-2.290;ClippingRankSum=0.646;DP=56;FS=1.053;MLEAC=1;MLEAF=0.500;MQ=53.34;MQRankSum=-1.686;QD=19.16;ReadPosRankSum=1.837;SOR=0.493	GT:AD:DP:GQ:PL	0/1:22,34:56:99:1101,0,736
NOT_SCAFFOLDED_NGS_utg23133|quiver|pilon	9969	.	G	GA	858.73	PASS	AC=1;AF=0.500;AN=2;BaseQRankSum=0.243;ClippingRankSum=-0.157;DP=44;FS=2.814;MLEAC=1;MLEAF=0.500;MQ=53.58;MQRankSum=-1.870;QD=19.52;ReadPosRankSum=0.757;SOR=0.815	GT:AD:DP:GQ:PL	0/1:16,23:39:99:896,0,541
NOT_SCAFFOLDED_NGS_utg23133|quiver|pilon	9971	.	A	AT	493.73	PASS	AC=1;AF=0.500;AN=2;BaseQRankSum=-0.317;ClippingRankSum=1.035;DP=43;FS=2.843;MLEAC=1;MLEAF=0.500;MQ=52.75;MQRankSum=2.940;QD=11.48;ReadPosRankSum=-0.787;SOR=0.742	GT:AD:DP:GQ:PL	0/1:24,16:40:99:531,0,953
NOT_SCAFFOLDED_NGS_utg23133|quiver|pilon	9988	.	T	C	432.77	PASS	AC=1;AF=0.500;AN=2;BaseQRankSum=-0.137;ClippingRankSum=0.137;DP=36;FS=3.157;MLEAC=1;MLEAF=0.500;MQ=51.14;MQRankSum=1.683;QD=12.02;ReadPosRankSum=-0.721;SOR=0.606	GT:AD:DP:GQ:PL	0/1:25,11:36:99:461,0,1006
NOT_SCAFFOLDED_NGS_utg23133|quiver|pilon	9989	.	C	T	899.77	PASS	AC=1;AF=0.500;AN=2;BaseQRankSum=0.296;ClippingRankSum=-0.692;DP=36;FS=1.334;MLEAC=1;MLEAF=0.500;MQ=50.05;MQRankSum=-1.021;QD=24.99;ReadPosRankSum=1.976;SOR=1.002	GT:AD:DP:GQ:PL	0/1:13,23:36:99:928,0,527
NOT_SCAFFOLDED_NGS_utg23133|quiver|pilon	10344	.	A	AC	35.73	LowQual	AC=1;AF=0.500;AN=2;BaseQRankSum=2.153;ClippingRankSum=-0.942;DP=18;FS=0.000;MLEAC=1;MLEAF=0.500;MQ=54.03;MQRankSum=-2.691;QD=1.99;ReadPosRankSum=0.673;SOR=1.002	GT:AD:DP:GQ:PL	0/1:13,3:16:73:73,0,478
NOT_SCAFFOLDED_NGS_utg23133|quiver|pilon	10392	.	C	T	250.77	PASS	AC=1;AF=0.500;AN=2;BaseQRankSum=1.904;ClippingRankSum=0.226;DP=23;FS=11.290;MLEAC=1;MLEAF=0.500;MQ=45.25;MQRankSum=-1.388;QD=10.90;ReadPosRankSum=1.904;SOR=2.803	GT:AD:DP:GQ:PL	0/1:15,8:23:99:279,0,507
NOT_SCAFFOLDED_NGS_utg23133|quiver|pilon	10476	.	C	CTG	382.73	PASS	AC=1;AF=0.500;AN=2;BaseQRankSum=0.849;ClippingRankSum=-0.958;DP=31;FS=6.314;MLEAC=1;MLEAF=0.500;MQ=50.32;MQRankSum=-3.038;QD=12.35;ReadPosRankSum=-0.137;SOR=2.044	GT:AD:DP:GQ:PL	0/1:14,11:25:99:420,0,555
NOT_SCAFFOLDED_NGS_utg23133|quiver|pilon	10522	.	T	C	400.77	PASS	AC=1;AF=0.500;AN=2;BaseQRankSum=1.616;ClippingRankSum=1.616;DP=33;FS=1.485;MLEAC=1;MLEAF=0.500;MQ=53.14;MQRankSum=-1.129;QD=12.14;ReadPosRankSum=-0.332;SOR=0.951	GT:AD:DP:GQ:PL	0/1:17,12:29:99:429,0,556
NOT_SCAFFOLDED_NGS_utg23133|quiver|pilon	10768	.	A	G	216.77	PASS	AC=1;AF=0.500;AN=2;BaseQRankSum=1.677;ClippingRankSum=0.293;DP=32;FS=1.841;MLEAC=1;MLEAF=0.500;MQ=50.47;MQRankSum=-2.389;QD=6.77;ReadPosRankSum=-0.838;SOR=0.267	GT:AD:DP:GQ:PL	0/1:23,9:32:99:245,0,748
NOT_SCAFFOLDED_NGS_utg23133|quiver|pilon	10804	.	C	T	100.77	PASS	AC=1;AF=0.500;AN=2;BaseQRankSum=1.423;ClippingRankSum=-0.671;DP=32;FS=2.038;MLEAC=1;MLEAF=0.500;MQ=56.24;MQRankSum=-3.518;QD=3.15;ReadPosRankSum=1.155;SOR=0.787	GT:AD:DP:GQ:PL	0/1:26,5:31:99:129,0,1268
NOT_SCAFFOLDED_NGS_utg23133|quiver|pilon	10814	.	T	G	61.77	PASS	AC=1;AF=0.500;AN=2;BaseQRankSum=2.561;ClippingRankSum=-0.032;DP=30;FS=4.821;MLEAC=1;MLEAF=0.500;MQ=54.86;MQRankSum=-3.131;QD=2.06;ReadPosRankSum=2.688;SOR=1.535	GT:AD:DP:GQ:PL	0/1:25,4:29:90:90,0,1322
NOT_SCAFFOLDED_NGS_utg23133|quiver|pilon	10986	.	G	C	644.77	PASS	AC=1;AF=0.500;AN=2;BaseQRankSum=0.429;ClippingRankSum=0.103;DP=38;FS=4.901;MLEAC=1;MLEAF=0.500;MQ=47.88;MQRankSum=-2.410;QD=16.97;ReadPosRankSum=1.138;SOR=1.609	GT:AD:DP:GQ:PL	0/1:16,22:38:99:673,0,478
NOT_SCAFFOLDED_NGS_utg23133|quiver|pilon	11047	.	G	C	475.77	PASS	AC=1;AF=0.500;AN=2;BaseQRankSum=0.757;ClippingRankSum=-0.985;DP=39;FS=0.000;MLEAC=1;MLEAF=0.500;MQ=44.75;MQRankSum=0.842;QD=12.20;ReadPosRankSum=1.870;SOR=0.515	GT:AD:DP:GQ:PL	0/1:23,16:39:99:504,0,685
NOT_SCAFFOLDED_NGS_utg23133|quiver|pilon	11104	.	A	T	119.77	PASS	AC=1;AF=0.500;AN=2;BaseQRankSum=0.312;ClippingRankSum=0.101;DP=13;FS=3.358;MLEAC=1;MLEAF=0.500;MQ=31.75;MQRankSum=-2.281;QD=9.21;ReadPosRankSum=2.074;SOR=2.584	GT:AD:DP:GQ:PL	0/1:7,6:13:99:148,0,232
NOT_SCAFFOLDED_NGS_utg23133|quiver|pilon	11132	.	A	AC	97.73	PASS	AC=1;AF=0.500;AN=2;BaseQRankSum=-0.922;ClippingRankSum=-0.421;DP=9;FS=0.000;MLEAC=1;MLEAF=0.500;MQ=31.90;MQRankSum=1.638;QD=10.86;ReadPosRankSum=2.017;SOR=0.148	GT:AD:DP:GQ:PL	0/1:4,4:8:90:135,0,90
NOT_SCAFFOLDED_NGS_utg23133|quiver|pilon	11148	.	C	T	40.77	LowQual	AC=1;AF=0.500;AN=2;BaseQRankSum=0.358;ClippingRankSum=-0.358;DP=5;FS=0.000;MLEAC=1;MLEAF=0.500;MQ=36.87;MQRankSum=1.231;QD=8.15;ReadPosRankSum=-1.231;SOR=1.609	GT:AD:DP:GQ:PL	0/1:3,2:5:69:69,0,97
NOT_SCAFFOLDED_NGS_utg23133|quiver|pilon	11580	.	C	T	112.77	PASS	AC=1;AF=0.500;AN=2;BaseQRankSum=2.059;ClippingRankSum=-1.128;DP=30;FS=0.000;MLEAC=1;MLEAF=0.500;MQ=38.11;MQRankSum=-2.256;QD=3.76;ReadPosRankSum=0.196;SOR=0.634	GT:AD:DP:GQ:PL	0/1:23,7:30:99:141,0,730
NOT_SCAFFOLDED_NGS_utg23133|quiver|pilon	11994	.	C	G	237.77	PASS	AC=1;AF=0.500;AN=2;BaseQRankSum=2.678;ClippingRankSum=-1.103;DP=16;FS=9.249;MLEAC=1;MLEAF=0.500;MQ=34.51;MQRankSum=0.788;QD=14.86;ReadPosRankSum=1.733;SOR=2.800	GT:AD:DP:GQ:PL	0/1:8,8:16:99:266,0,200
NOT_SCAFFOLDED_NGS_utg23133|quiver|pilon	12204	.	TA	T	1086.73	PASS	AC=2;AF=1.00;AN=2;DP=30;FS=0.000;MLEAC=2;MLEAF=1.00;MQ=49.66;QD=24.79;SOR=1.143	GT:AD:DP:GQ:PL	1/1:0,30:30:90:1124,90,0
NOT_SCAFFOLDED_NGS_utg23133|quiver|pilon	12597	.	A	AG	76.73	PASS	AC=1;AF=0.500;AN=2;BaseQRankSum=1.754;ClippingRankSum=1.300;DP=7;FS=0.000;MLEAC=1;MLEAF=0.500;MQ=60.00;MQRankSum=0.000;QD=10.96;ReadPosRankSum=0.937;SOR=1.609	GT:AD:DP:GQ:PL	0/1:4,3:7:99:114,0,146
NOT_SCAFFOLDED_NGS_utg23133|quiver|pilon	12613	.	G	GA	101.73	PASS	AC=1;AF=0.500;AN=2;BaseQRankSum=1.300;ClippingRankSum=-1.300;DP=7;FS=3.680;MLEAC=1;MLEAF=0.500;MQ=60.00;MQRankSum=0.550;QD=14.53;ReadPosRankSum=0.937;SOR=2.494	GT:AD:DP:GQ:PL	0/1:3,4:7:99:139,0,169
NOT_SCAFFOLDED_NGS_utg23133|quiver|pilon	12679	.	A	ATT	89.73	PASS	AC=1;AF=0.500;AN=2;BaseQRankSum=1.300;ClippingRankSum=0.550;DP=7;FS=3.680;MLEAC=1;MLEAF=0.500;MQ=60.00;MQRankSum=0.550;QD=12.82;ReadPosRankSum=0.550;SOR=2.494	GT:AD:DP:GQ:PL	0/1:3,4:7:99:127,0,114
NOT_SCAFFOLDED_NGS_utg23133|quiver|pilon	12680	.	T	A	71.77	PASS	AC=1;AF=0.500;AN=2;BaseQRankSum=-0.956;ClippingRankSum=0.322;DP=9;FS=0.000;MLEAC=1;MLEAF=0.500;MQ=60.00;MQRankSum=0.322;QD=7.97;ReadPosRankSum=0.322;SOR=0.307	GT:AD:DP:GQ:PL	0/1:5,3:8:99:100,0,184
NOT_SCAFFOLDED_NGS_utg23133|quiver|pilon	12708	.	G	A	31.77	LowQual	AC=1;AF=0.500;AN=2;BaseQRankSum=-1.666;ClippingRankSum=-0.762;DP=9;FS=0.000;MLEAC=1;MLEAF=0.500;MQ=60.00;MQRankSum=1.179;QD=3.53;ReadPosRankSum=0.762;SOR=0.223	GT:AD:DP:GQ:PL	0/1:7,2:9:60:60,0,303
NOT_SCAFFOLDED_NGS_utg23133|quiver|pilon	12803	.	A	AT	225.73	PASS	AC=1;AF=0.500;AN=2;BaseQRankSum=-1.042;ClippingRankSum=-2.199;DP=21;FS=0.000;MLEAC=1;MLEAF=0.500;MQ=60.00;MQRankSum=0.270;QD=10.75;ReadPosRankSum=1.890;SOR=0.986	GT:AD:DP:GQ:PL	0/1:12,8:20:99:263,0,394
NOT_SCAFFOLDED_NGS_utg23133|quiver|pilon	12832	.	C	G	307.77	PASS	AC=1;AF=0.500;AN=2;BaseQRankSum=-2.079;ClippingRankSum=0.263;DP=24;FS=1.685;MLEAC=1;MLEAF=0.500;MQ=60.00;MQRankSum=-0.205;QD=12.82;ReadPosRankSum=0.966;SOR=1.230	GT:AD:DP:GQ:PL	0/1:14,10:24:99:336,0,550
NOT_SCAFFOLDED_NGS_utg23133|quiver|pilon	12848	.	A	AT	408.73	SnpCluster	AC=1;AF=0.500;AN=2;BaseQRankSum=0.459;ClippingRankSum=-1.072;DP=25;FS=0.000;MLEAC=1;MLEAF=0.500;MQ=60.00;MQRankSum=2.174;QD=16.35;ReadPosRankSum=-0.459;SOR=1.022	GT:AD:DP:GQ:PL	0/1:8,16:24:99:446,0,308
NOT_SCAFFOLDED_NGS_utg23133|quiver|pilon	12850	.	T	TC	242.73	SnpCluster	AC=1;AF=0.500;AN=2;BaseQRankSum=-0.139;ClippingRankSum=1.083;DP=26;FS=0.000;MLEAC=1;MLEAF=0.500;MQ=60.00;MQRankSum=1.139;QD=9.34;ReadPosRankSum=0.417;SOR=0.502	GT:AD:DP:GQ:PL	0/1:18,8:26:99:280,0,732
NOT_SCAFFOLDED_NGS_utg23133|quiver|pilon	12851	.	T	C	251.77	SnpCluster	AC=1;AF=0.500;AN=2;BaseQRankSum=-0.272;ClippingRankSum=-1.180;DP=25;FS=1.721;MLEAC=1;MLEAF=0.500;MQ=60.00;MQRankSum=0.817;QD=10.07;ReadPosRankSum=0.817;SOR=0.374	GT:AD:DP:GQ:PL	0/1:18,7:25:99:280,0,732
NOT_SCAFFOLDED_NGS_utg23133|quiver|pilon	12874	.	A	C	590.77	PASS	AC=1;AF=0.500;AN=2;BaseQRankSum=0.035;ClippingRankSum=0.175;DP=23;FS=4.669;MLEAC=1;MLEAF=0.500;MQ=60.00;MQRankSum=0.735;QD=25.69;ReadPosRankSum=0.665;SOR=1.194	GT:AD:DP:GQ:PL	0/1:6,17:23:99:619,0,220
NOT_SCAFFOLDED_NGS_utg23133|quiver|pilon	13002	.	G	GGACA	465.73	PASS	AC=1;AF=0.500;AN=2;BaseQRankSum=0.218;ClippingRankSum=-0.267;DP=35;FS=9.204;MLEAC=1;MLEAF=0.500;MQ=56.01;MQRankSum=-2.645;QD=13.31;ReadPosRankSum=0.752;SOR=2.100	GT:AD:DP:GQ:PL	0/1:14,13:27:99:503,0,550
NOT_SCAFFOLDED_NGS_utg23133|quiver|pilon	13005	.	C	T	358.77	PASS	AC=1;AF=0.500;AN=2;BaseQRankSum=-0.114;ClippingRankSum=-0.957;DP=37;FS=11.356;MLEAC=1;MLEAF=0.500;MQ=55.67;MQRankSum=2.969;QD=9.70;ReadPosRankSum=1.282;SOR=0.568	GT:AD:DP:GQ:PL	0/1:22,14:36:99:387,0,802
NOT_SCAFFOLDED_NGS_utg23133|quiver|pilon	13017	.	C	A	668.77	PASS	AC=1;AF=0.500;AN=2;BaseQRankSum=-0.128;ClippingRankSum=1.219;DP=36;FS=10.481;MLEAC=1;MLEAF=0.500;MQ=56.03;MQRankSum=-1.797;QD=18.58;ReadPosRankSum=1.155;SOR=2.177	GT:AD:DP:GQ:PL	0/1:15,21:36:99:697,0,476
NOT_SCAFFOLDED_NGS_utg23133|quiver|pilon	13137	.	T	C	367.77	PASS	AC=1;AF=0.500;AN=2;BaseQRankSum=-0.879;ClippingRankSum=0.628;DP=31;FS=8.557;MLEAC=1;MLEAF=0.500;MQ=59.65;MQRankSum=-0.921;QD=11.86;ReadPosRankSum=-0.837;SOR=1.468	GT:AD:DP:GQ:PL	0/1:17,13:30:99:396,0,605
NOT_SCAFFOLDED_NGS_utg23133|quiver|pilon	13196	.	A	T	365.77	PASS	AC=1;AF=0.500;AN=2;BaseQRankSum=0.818;ClippingRankSum=-1.076;DP=31;FS=1.509;MLEAC=1;MLEAF=0.500;MQ=58.69;MQRankSum=-0.215;QD=11.80;ReadPosRankSum=0.990;SOR=0.654	GT:AD:DP:GQ:PL	0/1:19,11:30:99:394,0,765
NOT_SCAFFOLDED_NGS_utg23133|quiver|pilon	13198	.	A	G	365.77	PASS	AC=1;AF=0.500;AN=2;BaseQRankSum=1.334;ClippingRankSum=0.043;DP=31;FS=1.509;MLEAC=1;MLEAF=0.500;MQ=58.69;MQRankSum=0.258;QD=11.80;ReadPosRankSum=1.334;SOR=0.654	GT:AD:DP:GQ:PL	0/1:19,11:30:99:394,0,765
NOT_SCAFFOLDED_NGS_utg23133|quiver|pilon	13212	.	T	G	354.77	PASS	AC=1;AF=0.500;AN=2;BaseQRankSum=-1.195;ClippingRankSum=0.561;DP=28;FS=3.473;MLEAC=1;MLEAF=0.500;MQ=57.84;MQRankSum=-1.391;QD=12.67;ReadPosRankSum=1.342;SOR=0.819	GT:AD:DP:GQ:PL	0/1:15,12:27:99:383,0,522
NOT_SCAFFOLDED_NGS_utg23133|quiver|pilon	13839	.	T	TG	899.73	PASS	AC=1;AF=0.500;AN=2;BaseQRankSum=-0.764;ClippingRankSum=0.783;DP=54;FS=1.068;MLEAC=1;MLEAF=0.500;MQ=59.22;MQRankSum=-2.236;QD=16.66;ReadPosRankSum=0.387;SOR=0.922	GT:AD:DP:GQ:PL	0/1:24,27:51:99:937,0,927
NOT_SCAFFOLDED_NGS_utg23133|quiver|pilon	13840	.	A	AT	778.73	PASS	AC=1;AF=0.500;AN=2;BaseQRankSum=1.595;ClippingRankSum=-1.878;DP=52;FS=1.068;MLEAC=1;MLEAF=0.500;MQ=59.19;MQRankSum=1.293;QD=14.98;ReadPosRankSum=-0.274;SOR=0.507	GT:AD:DP:GQ:PL	0/1:27,24:51:99:816,0,1062
NOT_SCAFFOLDED_NGS_utg23133|quiver|pilon	13992	.	A	C	578.77	PASS	AC=1;AF=0.500;AN=2;BaseQRankSum=0.975;ClippingRankSum=1.029;DP=40;FS=0.000;MLEAC=1;MLEAF=0.500;MQ=47.71;MQRankSum=-4.306;QD=14.47;ReadPosRankSum=1.408;SOR=0.718	GT:AD:DP:GQ:PL	0/1:21,19:40:99:607,0,617
NOT_SCAFFOLDED_NGS_utg23133|quiver|pilon	14022	.	T	C	604.77	PASS	AC=1;AF=0.500;AN=2;BaseQRankSum=2.037;ClippingRankSum=0.042;DP=39;FS=0.000;MLEAC=1;MLEAF=0.500;MQ=45.17;MQRankSum=-4.678;QD=15.51;ReadPosRankSum=0.351;SOR=0.610	GT:AD:DP:GQ:PL	0/1:20,19:39:99:633,0,625
NOT_SCAFFOLDED_NGS_utg23133|quiver|pilon	14189	.	A	AAC	904.73	PASS	AC=1;AF=0.500;AN=2;BaseQRankSum=-1.049;ClippingRankSum=-1.261;DP=46;FS=0.000;MLEAC=1;MLEAF=0.500;MQ=59.33;MQRankSum=0.577;QD=19.67;ReadPosRankSum=-1.190;SOR=0.665	GT:AD:DP:GQ:PL	0/1:20,24:44:99:942,0,784
NOT_SCAFFOLDED_NGS_utg23133|quiver|pilon	14600	.	C	G	870.77	PASS	AC=1;AF=0.500;AN=2;BaseQRankSum=-0.421;ClippingRankSum=0.530;DP=40;FS=0.000;MLEAC=1;MLEAF=0.500;MQ=60.00;MQRankSum=-0.313;QD=21.77;ReadPosRankSum=0.313;SOR=0.693	GT:AD:DP:GQ:PL	0/1:18,22:40:99:899,0,653
NOT_SCAFFOLDED_NGS_utg23133|quiver|pilon	14621	.	T	C	877.77	PASS	AC=1;AF=0.500;AN=2;BaseQRankSum=0.251;ClippingRankSum=-0.961;DP=38;FS=0.000;MLEAC=1;MLEAF=0.500;MQ=60.00;MQRankSum=1.345;QD=23.10;ReadPosRankSum=0.843;SOR=0.874	GT:AD:DP:GQ:PL	0/1:16,22:38:99:906,0,556
NOT_SCAFFOLDED_NGS_utg23133|quiver|pilon	14678	.	C	T	838.77	PASS	AC=1;AF=0.500;AN=2;BaseQRankSum=1.971;ClippingRankSum=-0.597;DP=38;FS=0.000;MLEAC=1;MLEAF=0.500;MQ=59.54;MQRankSum=-1.852;QD=22.07;ReadPosRankSum=0.776;SOR=0.675	GT:AD:DP:GQ:PL	0/1:15,23:38:99:867,0,484
NOT_SCAFFOLDED_NGS_utg23133|quiver|pilon	14704	.	T	C	912.77	PASS	AC=1;AF=0.500;AN=2;BaseQRankSum=1.182;ClippingRankSum=1.986;DP=46;FS=0.000;MLEAC=1;MLEAF=0.500;MQ=59.62;MQRankSum=-0.223;QD=19.84;ReadPosRankSum=1.316;SOR=0.756	GT:AD:DP:GQ:PL	0/1:19,27:46:99:941,0,624
NOT_SCAFFOLDED_NGS_utg23133|quiver|pilon	15220	.	T	C	533.77	PASS	AC=1;AF=0.500;AN=2;BaseQRankSum=0.613;ClippingRankSum=-0.099;DP=31;FS=5.979;MLEAC=1;MLEAF=0.500;MQ=56.23;MQRankSum=-2.233;QD=17.22;ReadPosRankSum=1.087;SOR=0.138	GT:AD:DP:GQ:PL	0/1:15,16:31:99:562,0,547
NOT_SCAFFOLDED_NGS_utg23133|quiver|pilon	15241	.	G	A	590.77	PASS	AC=1;AF=0.500;AN=2;BaseQRankSum=-0.617;ClippingRankSum=-0.111;DP=36;FS=1.336;MLEAC=1;MLEAF=0.500;MQ=56.90;MQRankSum=-2.072;QD=16.41;ReadPosRankSum=0.744;SOR=0.491	GT:AD:DP:GQ:PL	0/1:18,18:36:99:619,0,630
NOT_SCAFFOLDED_NGS_utg23133|quiver|pilon	15414	.	A	C	474.77	PASS	AC=1;AF=0.500;AN=2;BaseQRankSum=1.072;ClippingRankSum=-0.473;DP=46;FS=1.176;MLEAC=1;MLEAF=0.500;MQ=59.51;MQRankSum=-1.072;QD=10.32;ReadPosRankSum=1.580;SOR=0.941	GT:AD:DP:GQ:PL	0/1:30,16:46:99:503,0,1000
NOT_SCAFFOLDED_NGS_utg23133|quiver|pilon	15456	.	T	C	502.77	PASS	AC=1;AF=0.500;AN=2;BaseQRankSum=2.146;ClippingRankSum=-1.197;DP=45;FS=0.000;MLEAC=1;MLEAF=0.500;MQ=60.00;MQRankSum=-1.197;QD=11.17;ReadPosRankSum=2.454;SOR=0.631	GT:AD:DP:GQ:PL	0/1:29,16:45:99:531,0,890
NOT_SCAFFOLDED_NGS_utg23133|quiver|pilon	15608	.	T	C	538.77	PASS	AC=1;AF=0.500;AN=2;BaseQRankSum=0.092;ClippingRankSum=1.353;DP=41;FS=1.263;MLEAC=1;MLEAF=0.500;MQ=59.47;MQRankSum=0.880;QD=13.14;ReadPosRankSum=0.276;SOR=0.387	GT:AD:DP:GQ:PL	0/1:23,18:41:99:567,0,823
NOT_SCAFFOLDED_NGS_utg23133|quiver|pilon	15816	.	T	TG	601.73	PASS	AC=1;AF=0.500;AN=2;BaseQRankSum=-0.278;ClippingRankSum=-0.606;DP=42;FS=0.000;MLEAC=1;MLEAF=0.500;MQ=60.00;MQRankSum=-0.682;QD=14.33;ReadPosRankSum=1.390;SOR=0.648	GT:AD:DP:GQ:PL	0/1:19,23:42:99:639,0,644
NOT_SCAFFOLDED_NGS_utg23133|quiver|pilon	15818	.	G	GA	564.73	PASS	AC=1;AF=0.500;AN=2;BaseQRankSum=1.943;ClippingRankSum=0.118;DP=44;FS=0.000;MLEAC=1;MLEAF=0.500;MQ=60.00;MQRankSum=-2.488;QD=12.83;ReadPosRankSum=-0.900;SOR=0.760	GT:AD:DP:GQ:PL	0/1:25,19:44:99:602,0,819
NOT_SCAFFOLDED_NGS_utg23133|quiver|pilon	15898	.	T	C	497.77	PASS	AC=1;AF=0.500;AN=2;BaseQRankSum=1.027;ClippingRankSum=0.291;DP=38;FS=10.401;MLEAC=1;MLEAF=0.500;MQ=60.00;MQRankSum=-0.169;QD=13.10;ReadPosRankSum=0.628;SOR=2.424	GT:AD:DP:GQ:PL	0/1:21,16:37:99:526,0,732
NOT_SCAFFOLDED_NGS_utg23133|quiver|pilon	16056	.	T	C	334.77	PASS	AC=1;AF=0.500;AN=2;BaseQRankSum=0.411;ClippingRankSum=-0.411;DP=25;FS=3.619;MLEAC=1;MLEAF=0.500;MQ=52.54;MQRankSum=-1.122;QD=13.39;ReadPosRankSum=-0.684;SOR=0.543	GT:AD:DP:GQ:PL	0/1:14,11:25:99:363,0,477
NOT_SCAFFOLDED_NGS_utg23133|quiver|pilon	16136	.	A	AGATGGGG	672.73	PASS	AC=1;AF=0.500;AN=2;BaseQRankSum=-0.777;ClippingRankSum=1.067;DP=35;FS=3.120;MLEAC=1;MLEAF=0.500;MQ=56.78;MQRankSum=-1.211;QD=19.22;ReadPosRankSum=-0.886;SOR=1.300	GT:AD:DP:GQ:PL	0/1:15,18:33:99:710,0,576
NOT_SCAFFOLDED_NGS_utg23133|quiver|pilon	16180	.	G	C	656.77	PASS	AC=1;AF=0.500;AN=2;BaseQRankSum=0.231;ClippingRankSum=-0.061;DP=43;FS=2.636;MLEAC=1;MLEAF=0.500;MQ=59.47;MQRankSum=-0.475;QD=15.27;ReadPosRankSum=0.962;SOR=1.162	GT:AD:DP:GQ:PL	0/1:20,23:43:99:685,0,543
NOT_SCAFFOLDED_NGS_utg23133|quiver|pilon	16218	.	C	G	514.77	PASS	AC=1;AF=0.500;AN=2;BaseQRankSum=-0.512;ClippingRankSum=0.044;DP=38;FS=2.873;MLEAC=1;MLEAF=0.500;MQ=60.00;MQRankSum=0.658;QD=13.55;ReadPosRankSum=1.535;SOR=0.680	GT:AD:DP:GQ:PL	0/1:20,18:38:99:543,0,662
NOT_SCAFFOLDED_NGS_utg23133|quiver|pilon	16398	.	G	GA	42.70	LowCoverage;LowQual	AC=2;AF=1.00;AN=2;DP=3;FS=0.000;MLEAC=2;MLEAF=1.00;MQ=60.00;QD=14.23;SOR=2.303	GT:AD:DP:GQ:PL	1/1:0,2:2:6:79,6,0
NOT_SCAFFOLDED_NGS_utg23133|quiver|pilon	16510	.	A	AG	297.73	PASS	AC=1;AF=0.500;AN=2;BaseQRankSum=1.418;ClippingRankSum=0.626;DP=22;FS=0.000;MLEAC=1;MLEAF=0.500;MQ=60.00;MQRankSum=0.560;QD=13.53;ReadPosRankSum=1.154;SOR=0.892	GT:AD:DP:GQ:PL	0/1:12,10:22:99:335,0,401
NOT_SCAFFOLDED_NGS_utg23133|quiver|pilon	16557	.	G	T	306.77	PASS	AC=1;AF=0.500;AN=2;BaseQRankSum=-0.197;ClippingRankSum=-0.394;DP=22;FS=1.565;MLEAC=1;MLEAF=0.500;MQ=60.00;MQRankSum=-0.394;QD=13.94;ReadPosRankSum=0.657;SOR=0.740	GT:AD:DP:GQ:PL	0/1:11,11:22:99:335,0,395
NOT_SCAFFOLDED_NGS_utg23133|quiver|pilon	16720	.	C	T	298.77	PASS	AC=1;AF=0.500;AN=2;BaseQRankSum=-0.739;ClippingRankSum=0.880;DP=21;FS=7.384;MLEAC=1;MLEAF=0.500;MQ=60.00;MQRankSum=0.669;QD=14.23;ReadPosRankSum=-1.232;SOR=0.086	GT:AD:DP:GQ:PL	0/1:11,10:21:99:327,0,380
NOT_SCAFFOLDED_NGS_utg23133|quiver|pilon	17089	.	T	G	674.77	PASS	AC=1;AF=0.500;AN=2;BaseQRankSum=0.377;ClippingRankSum=1.373;DP=43;FS=1.177;MLEAC=1;MLEAF=0.500;MQ=60.00;MQRankSum=-2.102;QD=15.69;ReadPosRankSum=0.158;SOR=0.465	GT:AD:DP:GQ:PL	0/1:21,22:43:99:703,0,685
NOT_SCAFFOLDED_NGS_utg23133|quiver|pilon	17624	.	G	A	842.77	PASS	AC=1;AF=0.500;AN=2;BaseQRankSum=-0.506;ClippingRankSum=-0.241;DP=44;FS=4.250;MLEAC=1;MLEAF=0.500;MQ=59.56;MQRankSum=-0.265;QD=19.15;ReadPosRankSum=1.181;SOR=0.715	GT:AD:DP:GQ:PL	0/1:17,27:44:99:871,0,499
NOT_SCAFFOLDED_NGS_utg23133|quiver|pilon	17721	.	G	C	929.77	PASS	AC=1;AF=0.500;AN=2;BaseQRankSum=0.803;ClippingRankSum=0.134;DP=46;FS=4.324;MLEAC=1;MLEAF=0.500;MQ=50.78;MQRankSum=-0.178;QD=20.21;ReadPosRankSum=0.491;SOR=0.944	GT:AD:DP:GQ:PL	0/1:19,27:46:99:958,0,568
NOT_SCAFFOLDED_NGS_utg23133|quiver|pilon	17851	.	T	C	234.77	PASS	AC=1;AF=0.500;AN=2;BaseQRankSum=0.344;ClippingRankSum=1.216;DP=29;FS=6.107;MLEAC=1;MLEAF=0.500;MQ=55.43;MQRankSum=-3.694;QD=8.10;ReadPosRankSum=0.298;SOR=1.518	GT:AD:DP:GQ:PL	0/1:19,10:29:99:263,0,531
NOT_SCAFFOLDED_NGS_utg23133|quiver|pilon	18036	.	T	C	434.77	PASS	AC=1;AF=0.500;AN=2;BaseQRankSum=0.407;ClippingRankSum=0.035;DP=48;FS=9.558;MLEAC=1;MLEAF=0.500;MQ=53.67;MQRankSum=-0.477;QD=9.06;ReadPosRankSum=-0.570;SOR=1.687	GT:AD:DP:GQ:PL	0/1:33,14:47:99:463,0,2147
NOT_SCAFFOLDED_NGS_utg23133|quiver|pilon	18046	.	T	C	455.77	PASS	AC=1;AF=0.500;AN=2;BaseQRankSum=-0.215;ClippingRankSum=1.259;DP=49;FS=4.568;MLEAC=1;MLEAF=0.500;MQ=54.46;MQRankSum=-0.011;QD=9.30;ReadPosRankSum=0.714;SOR=1.275	GT:AD:DP:GQ:PL	0/1:34,14:48:99:484,0,2135
NOT_SCAFFOLDED_NGS_utg23133|quiver|pilon	18156	.	G	A	443.77	PASS	AC=1;AF=0.500;AN=2;BaseQRankSum=0.118;ClippingRankSum=-0.512;DP=42;FS=2.883;MLEAC=1;MLEAF=0.500;MQ=60.00;MQRankSum=0.591;QD=10.57;ReadPosRankSum=-0.118;SOR=0.286	GT:AD:DP:GQ:PL	0/1:23,18:41:99:472,0,647
NOT_SCAFFOLDED_NGS_utg23133|quiver|pilon	18327	.	A	C	663.77	PASS	AC=1;AF=0.500;AN=2;BaseQRankSum=-1.692;ClippingRankSum=-1.351;DP=45;FS=0.000;MLEAC=1;MLEAF=0.500;MQ=59.83;MQRankSum=-0.511;QD=14.75;ReadPosRankSum=2.168;SOR=0.610	GT:AD:DP:GQ:PL	0/1:22,23:45:99:692,0,754
NOT_SCAFFOLDED_NGS_utg23133|quiver|pilon	18350	.	T	G	746.77	PASS	AC=1;AF=0.500;AN=2;BaseQRankSum=-1.403;ClippingRankSum=-1.726;DP=43;FS=0.000;MLEAC=1;MLEAF=0.500;MQ=59.91;MQRankSum=-1.528;QD=17.37;ReadPosRankSum=-1.105;SOR=0.732	GT:AD:DP:GQ:PL	0/1:17,26:43:99:775,0,555
NOT_SCAFFOLDED_NGS_utg23133|quiver|pilon	18384	.	C	T	607.77	PASS	AC=1;AF=0.500;AN=2;BaseQRankSum=-2.243;ClippingRankSum=-0.041;DP=40;FS=2.794;MLEAC=1;MLEAF=0.500;MQ=60.00;MQRankSum=0.639;QD=15.19;ReadPosRankSum=2.379;SOR=0.340	GT:AD:DP:GQ:PL	0/1:18,22:40:99:636,0,565
NOT_SCAFFOLDED_NGS_utg23133|quiver|pilon	18468	.	A	T	426.77	PASS	AC=1;AF=0.500;AN=2;BaseQRankSum=-1.082;ClippingRankSum=-0.895;DP=41;FS=1.242;MLEAC=1;MLEAF=0.500;MQ=60.00;MQRankSum=0.120;QD=10.41;ReadPosRankSum=1.590;SOR=0.886	GT:AD:DP:GQ:PL	0/1:25,16:41:99:455,0,817
NOT_SCAFFOLDED_NGS_utg23133|quiver|pilon	18482	.	C	T	428.77	PASS	AC=1;AF=0.500;AN=2;BaseQRankSum=-1.727;ClippingRankSum=-0.071;DP=39;FS=2.931;MLEAC=1;MLEAF=0.500;MQ=60.00;MQRankSum=0.414;QD=10.99;ReadPosRankSum=1.156;SOR=0.275	GT:AD:DP:GQ:PL	0/1:23,16:39:99:457,0,801
NOT_SCAFFOLDED_NGS_utg23133|quiver|pilon	18557	.	T	C	903.77	PASS	AC=1;AF=0.500;AN=2;BaseQRankSum=-0.280;ClippingRankSum=-1.044;DP=55;FS=1.090;MLEAC=1;MLEAF=0.500;MQ=60.00;MQRankSum=0.993;QD=16.43;ReadPosRankSum=-0.484;SOR=0.941	GT:AD:DP:GQ:PL	0/1:24,31:55:99:932,0,676
NOT_SCAFFOLDED_NGS_utg23133|quiver|pilon	19049	.	AT	A	1217.73	PASS	AC=1;AF=0.500;AN=2;BaseQRankSum=0.704;ClippingRankSum=-0.472;DP=57;FS=2.470;MLEAC=1;MLEAF=0.500;MQ=59.26;MQRankSum=-0.207;QD=21.36;ReadPosRankSum=1.698;SOR=1.179	GT:AD:DP:GQ:PL	0/1:24,32:56:99:1255,0,1563
NOT_SCAFFOLDED_NGS_utg23133|quiver|pilon	19056	.	G	A	1220.77	PASS	AC=1;AF=0.500;AN=2;BaseQRankSum=1.784;ClippingRankSum=-0.402;DP=59;FS=3.711;MLEAC=1;MLEAF=0.500;MQ=59.29;MQRankSum=-0.402;QD=20.69;ReadPosRankSum=2.861;SOR=1.209	GT:AD:DP:GQ:PL	0/1:28,31:59:99:1249,0,1631
NOT_SCAFFOLDED_NGS_utg23133|quiver|pilon	19231	.	C	G	155.77	PASS	AC=1;AF=0.500;AN=2;BaseQRankSum=1.500;ClippingRankSum=1.433;DP=29;FS=17.910;MLEAC=1;MLEAF=0.500;MQ=59.33;MQRankSum=-0.767;QD=5.37;ReadPosRankSum=-0.300;SOR=3.901	GT:AD:DP:GQ:PL	0/1:18,6:24:99:184,0,708
NOT_SCAFFOLDED_NGS_utg23133|quiver|pilon	19604	.	C	T	508.77	PASS	AC=1;AF=0.500;AN=2;BaseQRankSum=1.145;ClippingRankSum=-1.145;DP=34;FS=3.051;MLEAC=1;MLEAF=0.500;MQ=60.00;MQRankSum=1.283;QD=14.96;ReadPosRankSum=1.145;SOR=1.329	GT:AD:DP:GQ:PL	0/1:19,15:34:99:537,0,703
NOT_SCAFFOLDED_NGS_utg23133|quiver|pilon	19656	.	T	C	353.77	PASS	AC=1;AF=0.500;AN=2;BaseQRankSum=0.652;ClippingRankSum=0.697;DP=29;FS=0.000;MLEAC=1;MLEAF=0.500;MQ=60.00;MQRankSum=0.742;QD=12.20;ReadPosRankSum=0.112;SOR=0.648	GT:AD:DP:GQ:PL	0/1:18,11:29:99:382,0,584
NOT_SCAFFOLDED_NGS_utg23133|quiver|pilon	19706	.	A	G	637.77	PASS	AC=1;AF=0.500;AN=2;BaseQRankSum=0.350;ClippingRankSum=0.107;DP=37;FS=1.288;MLEAC=1;MLEAF=0.500;MQ=60.00;MQRankSum=-0.198;QD=17.24;ReadPosRankSum=1.417;SOR=1.061	GT:AD:DP:GQ:PL	0/1:20,17:37:99:666,0,693
NOT_SCAFFOLDED_NGS_utg23133|quiver|pilon	19727	.	A	G	540.77	PASS	AC=1;AF=0.500;AN=2;BaseQRankSum=-0.921;ClippingRankSum=0.184;DP=28;FS=0.000;MLEAC=1;MLEAF=0.500;MQ=60.00;MQRankSum=-0.553;QD=19.31;ReadPosRankSum=1.060;SOR=0.678	GT:AD:DP:GQ:PL	0/1:13,15:28:99:569,0,477
NOT_SCAFFOLDED_NGS_utg23133|quiver|pilon	19791	.	AT	A	201.73	PASS	AC=1;AF=0.500;AN=2;BaseQRankSum=0.626;ClippingRankSum=-0.165;DP=25;FS=0.000;MLEAC=1;MLEAF=0.500;MQ=60.00;MQRankSum=0.429;QD=8.07;ReadPosRankSum=0.692;SOR=0.446	GT:AD:DP:GQ:PL	0/1:12,10:22:99:239,0,300
NOT_SCAFFOLDED_NGS_utg23133|quiver|pilon	19835	.	T	C	601.77	PASS	AC=1;AF=0.500;AN=2;BaseQRankSum=-0.289;ClippingRankSum=-0.015;DP=38;FS=0.000;MLEAC=1;MLEAF=0.500;MQ=59.63;MQRankSum=0.015;QD=15.84;ReadPosRankSum=-0.258;SOR=0.770	GT:AD:DP:GQ:PL	0/1:18,19:37:99:630,0,603
NOT_SCAFFOLDED_NGS_utg23133|quiver|pilon	19933	.	G	A	676.77	PASS	AC=1;AF=0.500;AN=2;BaseQRankSum=0.046;ClippingRankSum=-0.751;DP=37;FS=5.002;MLEAC=1;MLEAF=0.500;MQ=51.21;MQRankSum=-4.031;QD=18.29;ReadPosRankSum=-1.058;SOR=0.365	GT:AD:DP:GQ:PL	0/1:16,21:37:99:705,0,529
NOT_SCAFFOLDED_NGS_utg23133|quiver|pilon	20047	.	A	G	812.77	PASS	AC=1;AF=0.500;AN=2;BaseQRankSum=1.345;ClippingRankSum=-1.034;DP=54;FS=3.978;MLEAC=1;MLEAF=0.500;MQ=55.03;MQRankSum=-2.498;QD=15.05;ReadPosRankSum=-0.082;SOR=0.269	GT:AD:DP:GQ:PL	0/1:26,26:52:99:841,0,782
NOT_SCAFFOLDED_NGS_utg23133|quiver|pilon	20087	.	C	T	736.77	SnpCluster	AC=1;AF=0.500;AN=2;BaseQRankSum=2.605;ClippingRankSum=0.648;DP=46;FS=0.000;MLEAC=1;MLEAF=0.500;MQ=53.82;MQRankSum=-3.830;QD=16.02;ReadPosRankSum=0.224;SOR=0.722	GT:AD:DP:GQ:PL	0/1:24,20:44:99:765,0,917
NOT_SCAFFOLDED_NGS_utg23133|quiver|pilon	20091	.	T	TG	522.73	SnpCluster	AC=1;AF=0.500;AN=2;BaseQRankSum=-2.491;ClippingRankSum=0.300;DP=45;FS=1.204;MLEAC=1;MLEAF=0.500;MQ=53.79;MQRankSum=4.421;QD=11.62;ReadPosRankSum=0.170;SOR=0.634	GT:AD:DP:GQ:PL	0/1:20,21:41:99:560,0,775
NOT_SCAFFOLDED_NGS_utg23133|quiver|pilon	20092	.	G	GT	727.73	SnpCluster	AC=1;AF=0.500;AN=2;BaseQRankSum=1.791;ClippingRankSum=-1.373;DP=43;FS=0.000;MLEAC=1;MLEAF=0.500;MQ=53.92;MQRankSum=-3.882;QD=16.92;ReadPosRankSum=0.536;SOR=0.793	GT:AD:DP:GQ:PL	0/1:22,19:41:99:765,0,917
NOT_SCAFFOLDED_NGS_utg23133|quiver|pilon	20302	.	CA	C	300.73	PASS	AC=1;AF=0.500;AN=2;BaseQRankSum=1.672;ClippingRankSum=0.826;DP=31;FS=7.141;MLEAC=1;MLEAF=0.500;MQ=54.99;MQRankSum=1.418;QD=9.70;ReadPosRankSum=0.148;SOR=2.437	GT:AD:DP:GQ:PL	0/1:18,12:30:99:338,0,540
NOT_SCAFFOLDED_NGS_utg23133|quiver|pilon	20382	.	C	T	178.77	PASS	AC=1;AF=0.500;AN=2;BaseQRankSum=1.752;ClippingRankSum=-0.092;DP=37;FS=3.838;MLEAC=1;MLEAF=0.500;MQ=40.58;MQRankSum=-3.154;QD=4.83;ReadPosRankSum=-1.531;SOR=0.204	GT:AD:DP:GQ:PL	0/1:29,8:37:99:207,0,956
NOT_SCAFFOLDED_NGS_utg23133|quiver|pilon	20608	.	ATT	A	107.73	PASS	AC=1;AF=0.500;AN=2;BaseQRankSum=0.529;ClippingRankSum=-0.244;DP=20;FS=0.000;MLEAC=1;MLEAF=0.500;MQ=42.48;MQRankSum=-0.689;QD=5.39;ReadPosRankSum=1.408;SOR=0.883	GT:AD:DP:GQ:PL	0/1:7,5:12:99:145,0,185
NOT_SCAFFOLDED_NGS_utg23133|quiver|pilon	20706	.	G	A	137.77	PASS	AC=1;AF=0.500;AN=2;BaseQRankSum=-1.540;ClippingRankSum=0.812;DP=28;FS=0.000;MLEAC=1;MLEAF=0.500;MQ=40.62;MQRankSum=0.644;QD=4.92;ReadPosRankSum=1.484;SOR=0.693	GT:AD:DP:GQ:PL	0/1:22,6:28:99:166,0,756
NOT_SCAFFOLDED_NGS_utg23133|quiver|pilon	20796	.	T	C	443.77	PASS	AC=1;AF=0.500;AN=2;BaseQRankSum=1.309;ClippingRankSum=0.324;DP=45;FS=0.000;MLEAC=1;MLEAF=0.500;MQ=52.27;MQRankSum=-1.594;QD=9.86;ReadPosRankSum=2.112;SOR=0.518	GT:AD:DP:GQ:PL	0/1:29,14:43:99:472,0,937
NOT_SCAFFOLDED_NGS_utg23133|quiver|pilon	20862	.	A	G	620.77	PASS	AC=1;AF=0.500;AN=2;BaseQRankSum=1.513;ClippingRankSum=-0.303;DP=59;FS=24.544;MLEAC=1;MLEAF=0.500;MQ=53.94;MQRankSum=-6.225;QD=10.52;ReadPosRankSum=2.675;SOR=3.716	GT:AD:DP:GQ:PL	0/1:38,20:58:99:649,0,1248
NOT_SCAFFOLDED_NGS_utg23133|quiver|pilon	21098	.	A	G	376.77	PASS	AC=1;AF=0.500;AN=2;BaseQRankSum=2.023;ClippingRankSum=0.646;DP=30;FS=1.477;MLEAC=1;MLEAF=0.500;MQ=50.88;MQRankSum=-4.132;QD=12.56;ReadPosRankSum=0.172;SOR=0.416	GT:AD:DP:GQ:PL	0/1:19,11:30:99:405,0,734
NOT_SCAFFOLDED_NGS_utg23133|quiver|pilon	21107	.	A	T	385.77	PASS	AC=1;AF=0.500;AN=2;BaseQRankSum=2.541;ClippingRankSum=-0.419;DP=27;FS=1.485;MLEAC=1;MLEAF=0.500;MQ=51.74;MQRankSum=-4.367;QD=14.29;ReadPosRankSum=0.025;SOR=0.439	GT:AD:DP:GQ:PL	0/1:16,11:27:99:414,0,639
NOT_SCAFFOLDED_NGS_utg23133|quiver|pilon	21189	.	C	CT	301.73	PASS	AC=1;AF=0.500;AN=2;BaseQRankSum=-1.538;ClippingRankSum=0.095;DP=33;FS=0.000;MLEAC=1;MLEAF=0.500;MQ=57.28;MQRankSum=0.513;QD=9.14;ReadPosRankSum=1.652;SOR=0.804	GT:AD:DP:GQ:PL	0/1:18,14:32:99:339,0,658
NOT_SCAFFOLDED_NGS_utg23133|quiver|pilon	21208	.	G	A	440.77	PASS	AC=1;AF=0.500;AN=2;BaseQRankSum=1.037;ClippingRankSum=-1.161;DP=30;FS=0.000;MLEAC=1;MLEAF=0.500;MQ=57.35;MQRankSum=-0.332;QD=14.69;ReadPosRankSum=-0.124;SOR=0.721	GT:AD:DP:GQ:PL	0/1:15,15:30:99:469,0,637
NOT_SCAFFOLDED_NGS_utg23133|quiver|pilon	21263	.	T	C	471.77	PASS	AC=1;AF=0.500;AN=2;BaseQRankSum=0.801;ClippingRankSum=-0.134;DP=22;FS=6.193;MLEAC=1;MLEAF=0.500;MQ=56.73;MQRankSum=-1.135;QD=21.44;ReadPosRankSum=0.334;SOR=0.073	GT:AD:DP:GQ:PL	0/1:9,13:22:99:500,0,324
NOT_SCAFFOLDED_NGS_utg23133|quiver|pilon	21375	.	T	C	768.77	PASS	AC=1;AF=0.500;AN=2;BaseQRankSum=2.171;ClippingRankSum=0.041;DP=57;FS=0.000;MLEAC=1;MLEAF=0.500;MQ=50.39;MQRankSum=-0.838;QD=13.49;ReadPosRankSum=0.984;SOR=0.602	GT:AD:DP:GQ:PL	0/1:34,23:57:99:797,0,1072
NOT_SCAFFOLDED_NGS_utg23133|quiver|pilon	21458	.	A	T	679.77	PASS	AC=1;AF=0.500;AN=2;BaseQRankSum=2.351;ClippingRankSum=2.525;DP=59;FS=0.000;MLEAC=1;MLEAF=0.500;MQ=50.26;MQRankSum=-0.166;QD=11.52;ReadPosRankSum=1.892;SOR=0.730	GT:AD:DP:GQ:PL	0/1:38,21:59:99:708,0,1215
NOT_SCAFFOLDED_NGS_utg23133|quiver|pilon	21699	.	T	G	379.77	PASS	AC=1;AF=0.500;AN=2;BaseQRankSum=3.034;ClippingRankSum=-0.247;DP=29;FS=1.697;MLEAC=1;MLEAF=0.500;MQ=54.63;MQRankSum=-4.472;QD=13.10;ReadPosRankSum=1.775;SOR=1.112	GT:AD:DP:GQ:PL	0/1:18,11:29:99:408,0,978
NOT_SCAFFOLDED_NGS_utg23133|quiver|pilon	21700	.	G	A	379.77	PASS	AC=1;AF=0.500;AN=2;BaseQRankSum=2.989;ClippingRankSum=-0.067;DP=29;FS=1.697;MLEAC=1;MLEAF=0.500;MQ=54.63;MQRankSum=-4.472;QD=13.10;ReadPosRankSum=1.641;SOR=1.112	GT:AD:DP:GQ:PL	0/1:18,11:29:99:408,0,978
NOT_SCAFFOLDED_NGS_utg23133|quiver|pilon	22127	.	A	T	361.77	PASS	AC=1;AF=0.500;AN=2;BaseQRankSum=0.029;ClippingRankSum=1.010;DP=24;FS=1.674;MLEAC=1;MLEAF=0.500;MQ=57.56;MQRankSum=-0.260;QD=15.07;ReadPosRankSum=1.645;SOR=0.269	GT:AD:DP:GQ:PL	0/1:12,12:24:99:390,0,385
NOT_SCAFFOLDED_NGS_utg23133|quiver|pilon	22176	.	C	T	569.77	PASS	AC=1;AF=0.500;AN=2;BaseQRankSum=0.079;ClippingRankSum=0.132;DP=26;FS=3.751;MLEAC=1;MLEAF=0.500;MQ=54.09;MQRankSum=-1.924;QD=21.91;ReadPosRankSum=-0.659;SOR=1.092	GT:AD:DP:GQ:PL	0/1:10,16:26:99:598,0,316
NOT_SCAFFOLDED_NGS_utg23133|quiver|pilon	22331	.	A	G	643.77	PASS	AC=1;AF=0.500;AN=2;BaseQRankSum=1.739;ClippingRankSum=-0.219;DP=39;FS=0.000;MLEAC=1;MLEAF=0.500;MQ=49.99;MQRankSum=-4.955;QD=16.51;ReadPosRankSum=0.687;SOR=0.675	GT:AD:DP:GQ:PL	0/1:18,20:38:99:672,0,499
NOT_SCAFFOLDED_NGS_utg23133|quiver|pilon	22401	.	G	T	717.77	PASS	AC=1;AF=0.500;AN=2;BaseQRankSum=1.138;ClippingRankSum=-0.387;DP=46;FS=8.887;MLEAC=1;MLEAF=0.500;MQ=58.41;MQRankSum=-1.678;QD=15.60;ReadPosRankSum=0.012;SOR=0.793	GT:AD:DP:GQ:PL	0/1:22,22:44:99:746,0,716
NOT_SCAFFOLDED_NGS_utg23133|quiver|pilon	22443	.	T	C	657.77	PASS	AC=1;AF=0.500;AN=2;BaseQRankSum=2.382;ClippingRankSum=0.720;DP=49;FS=6.311;MLEAC=1;MLEAF=0.500;MQ=59.42;MQRankSum=0.299;QD=13.42;ReadPosRankSum=0.521;SOR=0.918	GT:AD:DP:GQ:PL	0/1:26,20:46:99:686,0,850
NOT_SCAFFOLDED_NGS_utg23133|quiver|pilon	22516	.	G	T	390.77	PASS	AC=1;AF=0.500;AN=2;BaseQRankSum=0.665;ClippingRankSum=1.120;DP=37;FS=3.145;MLEAC=1;MLEAF=0.500;MQ=56.25;MQRankSum=-2.807;QD=10.56;ReadPosRankSum=0.568;SOR=1.496	GT:AD:DP:GQ:PL	0/1:22,14:36:99:419,0,719
NOT_SCAFFOLDED_NGS_utg23133|quiver|pilon	22551	.	G	A	130.77	PASS	AC=1;AF=0.500;AN=2;BaseQRankSum=1.119;ClippingRankSum=0.080;DP=36;FS=1.715;MLEAC=1;MLEAF=0.500;MQ=56.17;MQRankSum=-3.118;QD=3.63;ReadPosRankSum=-1.679;SOR=1.312	GT:AD:DP:GQ:PL	0/1:29,7:36:99:159,0,972
NOT_SCAFFOLDED_NGS_utg23133|quiver|pilon	22919	.	G	T	129.77	PASS	AC=1;AF=0.500;AN=2;BaseQRankSum=0.184;ClippingRankSum=-0.111;DP=23;FS=1.978;MLEAC=1;MLEAF=0.500;MQ=52.46;MQRankSum=0.627;QD=5.64;ReadPosRankSum=-1.216;SOR=1.179	GT:AD:DP:GQ:PL	0/1:16,6:22:99:158,0,504
NOT_SCAFFOLDED_NGS_utg23133|quiver|pilon	23236	.	T	G	775.77	PASS	AC=1;AF=0.500;AN=2;BaseQRankSum=-1.314;ClippingRankSum=-1.374;DP=38;FS=3.077;MLEAC=1;MLEAF=0.500;MQ=58.26;MQRankSum=-0.209;QD=20.41;ReadPosRankSum=0.060;SOR=1.519	GT:AD:DP:GQ:PL	0/1:15,23:38:99:804,0,536
NOT_SCAFFOLDED_NGS_utg23133|quiver|pilon	23312	.	A	C	427.77	PASS	AC=1;AF=0.500;AN=2;BaseQRankSum=2.851;ClippingRankSum=-0.393;DP=36;FS=0.000;MLEAC=1;MLEAF=0.500;MQ=60.00;MQRankSum=-0.802;QD=11.88;ReadPosRankSum=-1.314;SOR=0.660	GT:AD:DP:GQ:PL	0/1:22,13:35:99:456,0,700
NOT_SCAFFOLDED_NGS_utg23133|quiver|pilon	23327	.	C	T	311.77	PASS	AC=1;AF=0.500;AN=2;BaseQRankSum=2.852;ClippingRankSum=1.542;DP=32;FS=0.000;MLEAC=1;MLEAF=0.500;MQ=60.00;MQRankSum=0.486;QD=9.74;ReadPosRankSum=1.542;SOR=0.593	GT:AD:DP:GQ:PL	0/1:21,10:31:99:340,0,656
NOT_SCAFFOLDED_NGS_utg23133|quiver|pilon	23598	.	A	G	878.77	PASS	AC=1;AF=0.500;AN=2;BaseQRankSum=-0.310;ClippingRankSum=-0.633;DP=66;FS=4.937;MLEAC=1;MLEAF=0.500;MQ=53.08;MQRankSum=-5.659;QD=13.31;ReadPosRankSum=0.762;SOR=0.305	GT:AD:DP:GQ:PL	0/1:37,29:66:99:907,0,1224
NOT_SCAFFOLDED_NGS_utg23133|quiver|pilon	23672	.	G	A	1020.77	PASS	AC=1;AF=0.500;AN=2;BaseQRankSum=0.628;ClippingRankSum=-0.123;DP=61;FS=0.000;MLEAC=1;MLEAF=0.500;MQ=55.52;MQRankSum=-2.838;QD=16.73;ReadPosRankSum=-1.249;SOR=0.713	GT:AD:DP:GQ:PL	0/1:29,32:61:99:1049,0,917
NOT_SCAFFOLDED_NGS_utg23133|quiver|pilon	23808	.	C	T	572.77	PASS	AC=1;AF=0.500;AN=2;BaseQRankSum=1.539;ClippingRankSum=0.759;DP=46;FS=6.349;MLEAC=1;MLEAF=0.500;MQ=48.38;MQRankSum=-4.172;QD=12.45;ReadPosRankSum=0.446;SOR=1.583	GT:AD:DP:GQ:PL	0/1:27,19:46:99:601,0,842
NOT_SCAFFOLDED_NGS_utg23133|quiver|pilon	23916	.	T	C	435.77	PASS	AC=1;AF=0.500;AN=2;BaseQRankSum=-0.121;ClippingRankSum=-0.218;DP=27;FS=3.771;MLEAC=1;MLEAF=0.500;MQ=50.69;MQRankSum=-3.178;QD=16.14;ReadPosRankSum=1.626;SOR=0.223	GT:AD:DP:GQ:PL	0/1:14,13:27:99:464,0,477
NOT_SCAFFOLDED_NGS_utg23133|quiver|pilon	24112	.	C	G	584.77	PASS	AC=1;AF=0.500;AN=2;BaseQRankSum=0.533;ClippingRankSum=-0.655;DP=37;FS=3.029;MLEAC=1;MLEAF=0.500;MQ=59.41;MQRankSum=-0.960;QD=15.80;ReadPosRankSum=0.869;SOR=1.449	GT:AD:DP:GQ:PL	0/1:20,17:37:99:613,0,688
NOT_SCAFFOLDED_NGS_utg23133|quiver|pilon	24245	.	T	C	1001.77	PASS	AC=1;AF=0.500;AN=2;BaseQRankSum=-0.862;ClippingRankSum=-1.868;DP=55;FS=1.040;MLEAC=1;MLEAF=0.500;MQ=59.76;MQRankSum=-0.077;QD=18.21;ReadPosRankSum=1.851;SOR=0.538	GT:AD:DP:GQ:PL	0/1:23,32:55:99:1030,0,732
NOT_SCAFFOLDED_NGS_utg23133|quiver|pilon	24411	.	C	T	536.77	PASS	AC=1;AF=0.500;AN=2;BaseQRankSum=-0.151;ClippingRankSum=1.054;DP=46;FS=1.211;MLEAC=1;MLEAF=0.500;MQ=56.74;MQRankSum=-2.861;QD=11.67;ReadPosRankSum=1.170;SOR=1.000	GT:AD:DP:GQ:PL	0/1:27,18:45:99:565,0,868
NOT_SCAFFOLDED_NGS_utg23133|quiver|pilon	24471	.	C	T	496.77	PASS	AC=1;AF=0.500;AN=2;BaseQRankSum=-0.892;ClippingRankSum=1.077;DP=45;FS=11.776;MLEAC=1;MLEAF=0.500;MQ=54.53;MQRankSum=-5.456;QD=11.04;ReadPosRankSum=-0.429;SOR=1.782	GT:AD:DP:GQ:PL	0/1:27,18:45:99:525,0,976
NOT_SCAFFOLDED_NGS_utg23133|quiver|pilon	24529	.	T	C	415.77	PASS	AC=1;AF=0.500;AN=2;BaseQRankSum=2.488;ClippingRankSum=-0.164;DP=39;FS=0.000;MLEAC=1;MLEAF=0.500;MQ=49.59;MQRankSum=-2.160;QD=10.66;ReadPosRankSum=0.998;SOR=0.818	GT:AD:DP:GQ:PL	0/1:26,13:39:99:444,0,856
NOT_SCAFFOLDED_NGS_utg23133|quiver|pilon	24655	.	TTC	T	397.73	PASS	AC=1;AF=0.500;AN=2;BaseQRankSum=0.635;ClippingRankSum=0.520;DP=49;FS=3.005;MLEAC=1;MLEAF=0.500;MQ=52.98;MQRankSum=-1.415;QD=8.12;ReadPosRankSum=0.347;SOR=1.068	GT:AD:DP:GQ:PL	0/1:27,13:40:99:435,0,1029
NOT_SCAFFOLDED_NGS_utg23133|quiver|pilon	24713	.	C	T	295.77	PASS	AC=1;AF=0.500;AN=2;BaseQRankSum=0.000;ClippingRankSum=0.623;DP=26;FS=3.687;MLEAC=1;MLEAF=0.500;MQ=54.28;MQRankSum=-2.647;QD=11.38;ReadPosRankSum=0.259;SOR=1.609	GT:AD:DP:GQ:PL	0/1:15,11:26:99:324,0,483
NOT_SCAFFOLDED_NGS_utg23133|quiver|pilon	25075	.	G	A	274.77	PASS	AC=1;AF=0.500;AN=2;BaseQRankSum=-0.289;ClippingRankSum=-0.372;DP=19;FS=0.000;MLEAC=1;MLEAF=0.500;MQ=46.02;MQRankSum=-2.601;QD=14.46;ReadPosRankSum=1.693;SOR=0.730	GT:AD:DP:GQ:PL	0/1:11,8:19:99:303,0,817
NOT_SCAFFOLDED_NGS_utg23133|quiver|pilon	25079	.	C	T	274.77	PASS	AC=1;AF=0.500;AN=2;BaseQRankSum=0.454;ClippingRankSum=2.436;DP=19;FS=0.000;MLEAC=1;MLEAF=0.500;MQ=46.02;MQRankSum=-2.684;QD=14.46;ReadPosRankSum=0.702;SOR=0.730	GT:AD:DP:GQ:PL	0/1:11,8:19:99:303,0,817
NOT_SCAFFOLDED_NGS_utg23133|quiver|pilon	25185	.	G	A	223.77	PASS	AC=1;AF=0.500;AN=2;BaseQRankSum=0.807;ClippingRankSum=-0.161;DP=23;FS=5.902;MLEAC=1;MLEAF=0.500;MQ=42.35;MQRankSum=-0.742;QD=9.73;ReadPosRankSum=1.130;SOR=2.712	GT:AD:DP:GQ:PL	0/1:15,8:23:99:252,0,529
NOT_SCAFFOLDED_NGS_utg23133|quiver|pilon	25312	.	G	C	625.77	PASS	AC=1;AF=0.500;AN=2;BaseQRankSum=0.717;ClippingRankSum=-0.610;DP=48;FS=2.509;MLEAC=1;MLEAF=0.500;MQ=58.89;MQRankSum=0.160;QD=13.04;ReadPosRankSum=2.236;SOR=0.892	GT:AD:DP:GQ:PL	0/1:26,21:47:99:654,0,776
NOT_SCAFFOLDED_NGS_utg23133|quiver|pilon	25428	.	G	A	580.77	PASS	AC=1;AF=0.500;AN=2;BaseQRankSum=0.453;ClippingRankSum=0.278;DP=39;FS=2.873;MLEAC=1;MLEAF=0.500;MQ=55.47;MQRankSum=-2.938;QD=14.89;ReadPosRankSum=1.067;SOR=0.680	GT:AD:DP:GQ:PL	0/1:20,18:38:99:609,0,626
NOT_SCAFFOLDED_NGS_utg23133|quiver|pilon	25614	.	A	G	367.77	SnpCluster	AC=1;AF=0.500;AN=2;BaseQRankSum=1.203;ClippingRankSum=-0.630;DP=33;FS=3.267;MLEAC=1;MLEAF=0.500;MQ=54.70;MQRankSum=-4.640;QD=11.14;ReadPosRankSum=2.158;SOR=0.293	GT:AD:DP:GQ:PL	0/1:22,11:33:99:396,0,1929
NOT_SCAFFOLDED_NGS_utg23133|quiver|pilon	25621	.	C	A	379.77	SnpCluster	AC=1;AF=0.500;AN=2;BaseQRankSum=1.317;ClippingRankSum=-1.976;DP=28;FS=0.000;MLEAC=1;MLEAF=0.500;MQ=53.70;MQRankSum=-4.422;QD=13.56;ReadPosRankSum=1.458;SOR=0.542	GT:AD:DP:GQ:PL	0/1:17,11:28:99:408,0,1769
NOT_SCAFFOLDED_NGS_utg23133|quiver|pilon	25624	.	T	C	382.77	SnpCluster	AC=1;AF=0.500;AN=2;BaseQRankSum=2.305;ClippingRankSum=0.188;DP=28;FS=0.000;MLEAC=1;MLEAF=0.500;MQ=53.70;MQRankSum=-4.422;QD=13.67;ReadPosRankSum=1.176;SOR=0.542	GT:AD:DP:GQ:PL	0/1:17,11:28:99:411,0,1730
NOT_SCAFFOLDED_NGS_utg23133|quiver|pilon	25713	.	G	A	413.77	PASS	AC=1;AF=0.500;AN=2;BaseQRankSum=0.633;ClippingRankSum=0.730;DP=38;FS=1.297;MLEAC=1;MLEAF=0.500;MQ=60.00;MQRankSum=-0.925;QD=10.89;ReadPosRankSum=-0.568;SOR=0.976	GT:AD:DP:GQ:PL	0/1:22,14:36:99:442,0,717
NOT_SCAFFOLDED_NGS_utg23133|quiver|pilon	25809	.	G	T	568.77	PASS	AC=1;AF=0.500;AN=2;BaseQRankSum=-0.164;ClippingRankSum=-0.601;DP=33;FS=1.377;MLEAC=1;MLEAF=0.500;MQ=60.00;MQRankSum=1.075;QD=17.24;ReadPosRankSum=1.621;SOR=0.596	GT:AD:DP:GQ:PL	0/1:14,19:33:99:597,0,413
NOT_SCAFFOLDED_NGS_utg23133|quiver|pilon	26181	.	C	G	453.77	PASS	AC=1;AF=0.500;AN=2;BaseQRankSum=0.913;ClippingRankSum=-1.562;DP=38;FS=1.289;MLEAC=1;MLEAF=0.500;MQ=59.49;MQRankSum=0.449;QD=11.94;ReadPosRankSum=1.098;SOR=0.684	GT:AD:DP:GQ:PL	0/1:22,15:37:99:482,0,677
NOT_SCAFFOLDED_NGS_utg23133|quiver|pilon	26268	.	T	C	561.77	PASS	AC=1;AF=0.500;AN=2;BaseQRankSum=1.246;ClippingRankSum=-0.466;DP=47;FS=4.201;MLEAC=1;MLEAF=0.500;MQ=60.00;MQRankSum=-1.116;QD=11.95;ReadPosRankSum=0.314;SOR=0.860	GT:AD:DP:GQ:PL	0/1:28,19:47:99:590,0,835
NOT_SCAFFOLDED_NGS_utg23133|quiver|pilon	26378	.	A	G	635.77	PASS	AC=1;AF=0.500;AN=2;BaseQRankSum=0.268;ClippingRankSum=-0.970;DP=31;FS=0.000;MLEAC=1;MLEAF=0.500;MQ=60.00;MQRankSum=-0.103;QD=20.51;ReadPosRankSum=1.094;SOR=0.596	GT:AD:DP:GQ:PL	0/1:11,20:31:99:664,0,311
NOT_SCAFFOLDED_NGS_utg23133|quiver|pilon	26578	.	G	T	884.77	PASS	AC=1;AF=0.500;AN=2;BaseQRankSum=-1.145;ClippingRankSum=-2.446;DP=55;FS=0.000;MLEAC=1;MLEAF=0.500;MQ=60.00;MQRankSum=-1.440;QD=16.09;ReadPosRankSum=1.180;SOR=0.767	GT:AD:DP:GQ:PL	0/1:29,25:54:99:913,0,1861
NOT_SCAFFOLDED_NGS_utg23133|quiver|pilon	26588	.	G	C	937.77	PASS	AC=1;AF=0.500;AN=2;BaseQRankSum=0.413;ClippingRankSum=1.129;DP=53;FS=0.000;MLEAC=1;MLEAF=0.500;MQ=60.00;MQRankSum=-0.340;QD=17.69;ReadPosRankSum=0.707;SOR=0.760	GT:AD:DP:GQ:PL	0/1:28,24:52:99:966,0,1864
NOT_SCAFFOLDED_NGS_utg23133|quiver|pilon	27049	.	T	TG	33.73	LowQual	AC=1;AF=0.500;AN=2;BaseQRankSum=-1.485;ClippingRankSum=0.636;DP=16;FS=0.000;MLEAC=1;MLEAF=0.500;MQ=60.67;MQRankSum=0.919;QD=2.11;ReadPosRankSum=0.495;SOR=1.112	GT:AD:DP:GQ:PL	0/1:10,4:14:71:71,0,240
NOT_SCAFFOLDED_NGS_utg23133|quiver|pilon	27293	.	T	C	343.77	PASS	AC=1;AF=0.500;AN=2;BaseQRankSum=0.919;ClippingRankSum=0.667;DP=34;FS=1.402;MLEAC=1;MLEAF=0.500;MQ=60.00;MQRankSum=-1.351;QD=10.11;ReadPosRankSum=2.000;SOR=0.412	GT:AD:DP:GQ:PL	0/1:22,12:34:99:372,0,732
NOT_SCAFFOLDED_NGS_utg23133|quiver|pilon	27375	.	C	T	485.77	PASS	AC=1;AF=0.500;AN=2;BaseQRankSum=1.775;ClippingRankSum=-0.130;DP=39;FS=4.649;MLEAC=1;MLEAF=0.500;MQ=60.00;MQRankSum=-0.563;QD=12.46;ReadPosRankSum=-0.534;SOR=1.473	GT:AD:DP:GQ:PL	0/1:24,15:39:99:514,0,837
NOT_SCAFFOLDED_NGS_utg23133|quiver|pilon	27594	.	T	C	890.77	PASS	AC=1;AF=0.500;AN=2;BaseQRankSum=-0.918;ClippingRankSum=0.387;DP=60;FS=11.556;MLEAC=1;MLEAF=0.500;MQ=60.00;MQRankSum=-0.949;QD=14.85;ReadPosRankSum=0.782;SOR=0.946	GT:AD:DP:GQ:PL	0/1:31,28:59:99:919,0,1094
NOT_SCAFFOLDED_NGS_utg23133|quiver|pilon	27712	.	C	A	998.77	PASS	AC=1;AF=0.500;AN=2;BaseQRankSum=0.747;ClippingRankSum=-0.885;DP=50;FS=0.000;MLEAC=1;MLEAF=0.500;MQ=60.00;MQRankSum=-0.373;QD=19.98;ReadPosRankSum=0.020;SOR=0.627	GT:AD:DP:GQ:PL	0/1:21,29:50:99:1027,0,671
NOT_SCAFFOLDED_NGS_utg23133|quiver|pilon	28027	.	T	TG	379.73	PASS	AC=1;AF=0.500;AN=2;BaseQRankSum=-1.528;ClippingRankSum=-1.088;DP=47;FS=2.661;MLEAC=1;MLEAF=0.500;MQ=58.50;MQRankSum=2.678;QD=8.08;ReadPosRankSum=-0.281;SOR=1.148	GT:AD:DP:GQ:PL	0/1:24,19:43:99:417,0,810
NOT_SCAFFOLDED_NGS_utg23133|quiver|pilon	28030	.	G	GA	728.73	PASS	AC=1;AF=0.500;AN=2;BaseQRankSum=1.883;ClippingRankSum=0.074;DP=47;FS=1.157;MLEAC=1;MLEAF=0.500;MQ=58.50;MQRankSum=-1.990;QD=15.50;ReadPosRankSum=1.245;SOR=0.463	GT:AD:DP:GQ:PL	0/1:23,24:47:99:766,0,649
NOT_SCAFFOLDED_NGS_utg23133|quiver|pilon	28110	.	A	T	223.77	PASS	AC=1;AF=0.500;AN=2;BaseQRankSum=-0.461;ClippingRankSum=-1.509;DP=32;FS=9.865;MLEAC=1;MLEAF=0.500;MQ=52.20;MQRankSum=-3.730;QD=6.99;ReadPosRankSum=1.090;SOR=2.904	GT:AD:DP:GQ:PL	0/1:23,9:32:99:252,0,771
NOT_SCAFFOLDED_NGS_utg23133|quiver|pilon	28583	.	G	GT	76.73	PASS	AC=1;AF=0.500;AN=2;BaseQRankSum=0.833;ClippingRankSum=1.623;DP=21;FS=8.512;MLEAC=1;MLEAF=0.500;MQ=52.24;MQRankSum=-3.289;QD=3.65;ReadPosRankSum=0.921;SOR=2.245	GT:AD:DP:GQ:PL	0/1:13,6:19:99:114,0,310
NOT_SCAFFOLDED_NGS_utg23133|quiver|pilon	29789	.	T	TA	469.73	PASS	AC=1;AF=0.500;AN=2;BaseQRankSum=0.315;ClippingRankSum=0.315;DP=35;FS=5.138;MLEAC=1;MLEAF=0.500;MQ=50.35;MQRankSum=2.036;QD=13.42;ReadPosRankSum=-0.281;SOR=0.378	GT:AD:DP:GQ:PL	0/1:16,19:35:99:507,0,463
NOT_SCAFFOLDED_NGS_utg23133|quiver|pilon	29790	.	A	AG	394.73	PASS	AC=1;AF=0.500;AN=2;BaseQRankSum=-0.480;ClippingRankSum=-0.083;DP=35;FS=5.138;MLEAC=1;MLEAF=0.500;MQ=50.35;MQRankSum=-2.533;QD=11.28;ReadPosRankSum=0.083;SOR=1.574	GT:AD:DP:GQ:PL	0/1:19,16:35:99:432,0,593
NOT_SCAFFOLDED_NGS_utg23133|quiver|pilon	29932	.	A	AG	558.73	PASS	AC=1;AF=0.500;AN=2;BaseQRankSum=-0.795;ClippingRankSum=1.431;DP=43;FS=0.000;MLEAC=1;MLEAF=0.500;MQ=55.67;MQRankSum=-0.966;QD=12.99;ReadPosRankSum=0.379;SOR=0.754	GT:AD:DP:GQ:PL	0/1:19,24:43:99:596,0,569
NOT_SCAFFOLDED_NGS_utg23133|quiver|pilon	29934	.	G	GA	500.73	PASS	AC=1;AF=0.500;AN=2;BaseQRankSum=1.256;ClippingRankSum=0.687;DP=44;FS=0.000;MLEAC=1;MLEAF=0.500;MQ=55.77;MQRankSum=2.014;QD=11.38;ReadPosRankSum=-0.024;SOR=0.715	GT:AD:DP:GQ:PL	0/1:25,19:44:99:538,0,721
NOT_SCAFFOLDED_NGS_utg23133|quiver|pilon	30002	.	T	TC	308.73	PASS	AC=1;AF=0.500;AN=2;BaseQRankSum=1.225;ClippingRankSum=0.296;DP=25;FS=4.867;MLEAC=1;MLEAF=0.500;MQ=51.28;MQRankSum=0.887;QD=12.35;ReadPosRankSum=0.803;SOR=1.930	GT:AD:DP:GQ:PL	0/1:7,12:19:99:346,0,231
NOT_SCAFFOLDED_NGS_utg23133|quiver|pilon	30005	.	C	CT	180.73	PASS	AC=1;AF=0.500;AN=2;BaseQRankSum=-1.268;ClippingRankSum=1.189;DP=23;FS=7.605;MLEAC=1;MLEAF=0.500;MQ=49.77;MQRankSum=-0.792;QD=7.86;ReadPosRankSum=-0.951;SOR=0.528	GT:AD:DP:GQ:PL	0/1:13,7:20:99:218,0,488
NOT_SCAFFOLDED_NGS_utg18247|quiver|pilon	18524	.	C	CT	41.25	LowQual	AC=2;AF=1.00;AN=2;DP=5;FS=0.000;MLEAC=2;MLEAF=1.00;MQ=62.13;QD=8.25;SOR=1.179	GT:AD:DP:GQ:PL	1/1:0,3:3:9:78,9,0
NOT_SCAFFOLDED_NGS_utg18247|quiver|pilon	40469	.	CA	C	262.74	PASS	AC=2;AF=1.00;AN=2;DP=13;FS=0.000;MLEAC=2;MLEAF=1.00;MQ=60.00;QD=20.21;SOR=0.693	GT:AD:DP:GQ:PL	1/1:0,10:10:30:300,30,0
NOT_SCAFFOLDED_NGS_utg18247|quiver|pilon	40549	.	AG	A	296.74	PASS	AC=2;AF=1.00;AN=2;BaseQRankSum=1.470;ClippingRankSum=-0.935;DP=15;FS=3.358;MLEAC=2;MLEAF=1.00;MQ=60.00;MQRankSum=0.401;QD=19.78;ReadPosRankSum=1.470;SOR=0.707	GT:AD:DP:GQ:PL	1/1:1,12:13:29:334,29,0
NOT_SCAFFOLDED_NGS_utg18247|quiver|pilon	77357	.	T	TC	48.25	LowQual	AC=2;AF=1.00;AN=2;DP=10;FS=0.000;MLEAC=2;MLEAF=1.00;MQ=61.07;QD=4.82;SOR=2.833	GT:AD:DP:GQ:PL	1/1:0,3:3:9:85,9,0
NOT_SCAFFOLDED_NGS_utg18247|quiver|pilon	80224	.	G	C	51.28	LowCoverage	AC=2;AF=1.00;AN=2;DP=3;FS=0.000;MLEAC=2;MLEAF=1.00;MQ=22.41;QD=17.09;SOR=1.179	GT:AD:DP:GQ:PL	1/1:0,3:3:9:79,9,0
NOT_SCAFFOLDED_NGS_utg18247|quiver|pilon	81261	.	C	T	247.77	PASS	AC=1;AF=0.500;AN=2;BaseQRankSum=-0.354;ClippingRankSum=-1.296;DP=11;FS=0.000;MLEAC=1;MLEAF=0.500;MQ=33.27;MQRankSum=0.354;QD=22.52;ReadPosRankSum=1.061;SOR=2.494	GT:AD:DP:GQ:PL	0/1:2,9:11:32:276,0,32
NOT_SCAFFOLDED_NGS_utg18247|quiver|pilon	81394	.	T	G	31.77	LowQual	AC=1;AF=0.500;AN=2;BaseQRankSum=1.666;ClippingRankSum=0.067;DP=9;FS=0.000;MLEAC=1;MLEAF=0.500;MQ=26.18;MQRankSum=-0.762;QD=3.53;ReadPosRankSum=-1.179;SOR=0.132	GT:AD:DP:GQ:PL	0/1:7,2:9:60:60,0,568
NOT_SCAFFOLDED_NGS_utg32478|quiver|pilon	15526	.	A	G	638.77	PASS	AC=1;AF=0.500;AN=2;BaseQRankSum=2.742;ClippingRankSum=-0.901;DP=31;FS=8.564;MLEAC=1;MLEAF=0.500;MQ=48.90;MQRankSum=-1.741;QD=20.61;ReadPosRankSum=0.060;SOR=0.486	GT:AD:DP:GQ:PL	0/1:13,18:31:99:667,0,348
NOT_SCAFFOLDED_NGS_utg32478|quiver|pilon	15759	.	A	G	324.78	PASS	AC=2;AF=1.00;AN=2;DP=9;FS=0.000;MLEAC=2;MLEAF=1.00;MQ=44.61;QD=32.35;SOR=1.402	GT:AD:DP:GQ:PL	1/1:0,9:9:27:353,27,0
NOT_SCAFFOLDED_NGS_utg32478|quiver|pilon	15838	.	C	G	381.77	PASS	AC=2;AF=1.00;AN=2;DP=10;FS=0.000;MLEAC=2;MLEAF=1.00;MQ=38.52;QD=25.72;SOR=0.693	GT:AD:DP:GQ:PL	1/1:0,10:10:30:410,30,0
NOT_SCAFFOLDED_NGS_utg32478|quiver|pilon	15911	.	T	A	478.77	PASS	AC=2;AF=1.00;AN=2;DP=15;FS=0.000;MLEAC=2;MLEAF=1.00;MQ=49.57;QD=31.92;SOR=1.112	GT:AD:DP:GQ:PL	1/1:0,15:15:45:507,45,0
NOT_SCAFFOLDED_NGS_utg32478|quiver|pilon	16174	.	G	GCTC	276.77	PASS	AC=2;AF=1.00;AN=2;DP=9;FS=0.000;MLEAC=2;MLEAF=1.00;MQ=40.00;QD=30.75;SOR=4.174	GT:AD:DP:GQ:PL	1/1:0,7:7:21:314,21,0
NOT_SCAFFOLDED_NGS_utg32478|quiver|pilon	16176	.	A	AAATTATGG	276.77	PASS	AC=2;AF=1.00;AN=2;DP=7;FS=0.000;MLEAC=2;MLEAF=1.00;MQ=40.00;QD=36.67;SOR=4.174	GT:AD:DP:GQ:PL	1/1:0,7:7:21:314,21,0
NOT_SCAFFOLDED_NGS_utg32478|quiver|pilon	18793	.	C	CT	113	PASS	AC=2;AF=1.00;AN=2;DP=5;FS=0.000;MLEAC=2;MLEAF=1.00;MQ=37.48;QD=22.60;SOR=1.609	GT:AD:DP:GQ:PL	1/1:0,4:4:12:150,12,0
NOT_SCAFFOLDED_NGS_utg32478|quiver|pilon	19700	.	G	A	334.77	PASS	AC=1;AF=0.500;AN=2;BaseQRankSum=-1.061;ClippingRankSum=0.919;DP=14;FS=23.015;MLEAC=1;MLEAF=0.500;MQ=59.31;MQRankSum=-0.212;QD=23.91;ReadPosRankSum=-0.495;SOR=3.220	GT:AD:DP:GQ:PL	0/1:4,10:14:99:363,0,131
NOT_SCAFFOLDED_NGS_utg32478|quiver|pilon	20782	.	T	TC	354.73	PASS	AC=2;AF=1.00;AN=2;DP=12;FS=0.000;MLEAC=2;MLEAF=1.00;MQ=37.42;QD=29.56;SOR=4.977	GT:AD:DP:GQ:PL	1/1:0,11:11:33:392,33,0
NOT_SCAFFOLDED_NGS_utg32478|quiver|pilon	20851	.	T	A	188.90	PASS	AC=2;AF=1.00;AN=2;DP=5;FS=0.000;MLEAC=2;MLEAF=1.00;MQ=42.25;QD=32.39;SOR=1.981	GT:AD:DP:GQ:PL	1/1:0,5:5:15:217,15,0
NOT_SCAFFOLDED_NGS_utg32478|quiver|pilon	23947	.	G	GCC	41.70	LowCoverage;LowQual	AC=2;AF=1.00;AN=2;DP=2;FS=0.000;MLEAC=2;MLEAF=1.00;MQ=60.00;QD=20.85;SOR=2.303	GT:AD:DP:GQ:PL	1/1:0,2:2:6:78,6,0
NOT_SCAFFOLDED_NGS_utg23331|quiver|pilon	34265	.	A	G	89.77	PASS	AC=1;AF=0.500;AN=2;BaseQRankSum=0.032;ClippingRankSum=1.050;DP=25;FS=0.000;MLEAC=1;MLEAF=0.500;MQ=37.12;MQRankSum=-1.686;QD=3.59;ReadPosRankSum=0.541;SOR=0.859	GT:AD:DP:GQ:PL	0/1:19,6:25:99:118,0,636
NOT_SCAFFOLDED_NGS_utg23331|quiver|pilon	34389	.	C	T	115.77	PASS	AC=1;AF=0.500;AN=2;BaseQRankSum=1.868;ClippingRankSum=-0.781;DP=25;FS=2.601;MLEAC=1;MLEAF=0.500;MQ=42.95;MQRankSum=-0.238;QD=4.63;ReadPosRankSum=0.306;SOR=1.414	GT:AD:DP:GQ:PL	0/1:20,5:25:99:144,0,602
NOT_SCAFFOLDED_NGS_utg23331|quiver|pilon	36177	.	A	C	44.77	LowQual	AC=1;AF=0.500;AN=2;BaseQRankSum=0.098;ClippingRankSum=-0.033;DP=28;FS=14.569;MLEAC=1;MLEAF=0.500;MQ=42.20;MQRankSum=-2.396;QD=1.60;ReadPosRankSum=0.952;SOR=3.234	GT:AD:DP:GQ:PL	0/1:24,4:28:73:73,0,895
NOT_SCAFFOLDED_NGS_utg23331|quiver|pilon	37274	.	A	G	169.77	PASS	AC=1;AF=0.500;AN=2;BaseQRankSum=1.063;ClippingRankSum=-0.739;DP=34;FS=3.643;MLEAC=1;MLEAF=0.500;MQ=39.47;MQRankSum=-1.496;QD=4.99;ReadPosRankSum=0.991;SOR=1.765	GT:AD:DP:GQ:PL	0/1:22,12:34:99:198,0,521
NOT_SCAFFOLDED_NGS_utg23331|quiver|pilon	98469	.	GA	G	420.73	PASS	AC=2;AF=1.00;AN=2;DP=14;FS=0.000;MLEAC=2;MLEAF=1.00;MQ=49.25;QD=30.05;SOR=1.329	GT:AD:DP:GQ:PL	1/1:0,14:14:42:458,42,0
NOT_SCAFFOLDED_NGS_utg23331|quiver|pilon	98777	.	TA	T	443.73	PASS	AC=2;AF=1.00;AN=2;DP=16;FS=0.000;MLEAC=2;MLEAF=1.00;MQ=44.56;QD=27.73;SOR=0.693	GT:AD:DP:GQ:PL	1/1:0,16:16:48:481,48,0
NOT_SCAFFOLDED_NGS_utg23331|quiver|pilon	100946	.	G	GT	299.74	PASS	AC=2;AF=1.00;AN=2;DP=10;FS=0.000;MLEAC=2;MLEAF=1.00;MQ=40.49;QD=29.97;SOR=2.093	GT:AD:DP:GQ:PL	1/1:0,9:9:27:337,27,0
NOT_SCAFFOLDED_NGS_utg23331|quiver|pilon	148897	.	T	A	46.77	LowQual	AC=1;AF=0.500;AN=2;BaseQRankSum=1.050;ClippingRankSum=0.050;DP=19;FS=2.754;MLEAC=1;MLEAF=0.500;MQ=37.03;MQRankSum=-2.450;QD=2.46;ReadPosRankSum=1.450;SOR=2.133	GT:AD:DP:GQ:PL	0/1:15,4:19:75:75,0,552
NOT_SCAFFOLDED_NGS_utg23331|quiver|pilon	148957	.	T	G	55.77	PASS	AC=1;AF=0.500;AN=2;BaseQRankSum=-0.283;ClippingRankSum=0.170;DP=17;FS=0.000;MLEAC=1;MLEAF=0.500;MQ=36.24;MQRankSum=-2.321;QD=3.28;ReadPosRankSum=-0.396;SOR=0.569	GT:AD:DP:GQ:PL	0/1:13,4:17:84:84,0,487
NOT_SCAFFOLDED_NGS_utg23331|quiver|pilon	148980	.	A	T	89.77	PASS	AC=1;AF=0.500;AN=2;BaseQRankSum=-0.680;ClippingRankSum=-0.906;DP=16;FS=2.060;MLEAC=1;MLEAF=0.500;MQ=38.01;MQRankSum=-2.719;QD=5.61;ReadPosRankSum=-0.113;SOR=1.236	GT:AD:DP:GQ:PL	0/1:11,5:16:99:118,0,414
NOT_SCAFFOLDED_NGS_utg23331|quiver|pilon	149025	.	T	A	43.77	LowQual	AC=1;AF=0.500;AN=2;BaseQRankSum=0.851;ClippingRankSum=0.134;DP=21;FS=5.935;MLEAC=1;MLEAF=0.500;MQ=42.04;MQRankSum=-2.553;QD=2.08;ReadPosRankSum=1.746;SOR=2.655	GT:AD:DP:GQ:PL	0/1:17,4:21:72:72,0,606
NOT_SCAFFOLDED_NGS_utg23331|quiver|pilon	166749	.	C	T	49.77	LowQual	AC=1;AF=0.500;AN=2;BaseQRankSum=-2.920;ClippingRankSum=0.903;DP=18;FS=6.107;MLEAC=1;MLEAF=0.500;MQ=34.37;MQRankSum=0.796;QD=2.76;ReadPosRankSum=1.646;SOR=2.780	GT:AD:DP:GQ:PL	0/1:14,4:18:78:78,0,456
NOT_SCAFFOLDED_NGS_utg23331|quiver|pilon	166837	.	T	A	48.77	LowQual	AC=1;AF=0.500;AN=2;BaseQRankSum=-0.072;ClippingRankSum=-0.938;DP=15;FS=11.139;MLEAC=1;MLEAF=0.500;MQ=33.89;MQRankSum=1.949;QD=3.25;ReadPosRankSum=-0.794;SOR=2.792	GT:AD:DP:GQ:PL	0/1:12,3:15:77:77,0,373
NOT_SCAFFOLDED_NGS_utg23331|quiver|pilon	167376	.	T	G	31.77	LowQual	AC=1;AF=0.500;AN=2;BaseQRankSum=1.380;ClippingRankSum=1.380;DP=6;FS=0.000;MLEAC=1;MLEAF=0.500;MQ=30.11;MQRankSum=1.380;QD=5.30;ReadPosRankSum=0.000;SOR=0.307	GT:AD:DP:GQ:PL	0/1:4,2:6:60:60,0,153
NOT_SCAFFOLDED_NGS_utg7752|quiver|pilon	4082	.	T	TA	77.25	PASS	AC=1;AF=0.500;AN=2;BaseQRankSum=-0.736;ClippingRankSum=-0.736;DP=6;FS=0.000;MLEAC=1;MLEAF=0.500;MQ=60.00;MQRankSum=0.736;QD=12.87;ReadPosRankSum=0.736;SOR=0.941	GT:AD:DP:GQ:PL	0/1:1,5:6:9:114,0,9
NOT_SCAFFOLDED_NGS_utg7752|quiver|pilon	73253	.	C	CTCTA	206.82	PASS	AC=2;AF=1.00;AN=2;DP=20;FS=0.000;MLEAC=2;MLEAF=1.00;MQ=56.83;QD=10.34;SOR=3.912	GT:AD:DP:GQ:PL	1/1:0,6:6:17:244,17,0
NOT_SCAFFOLDED_NGS_utg34916|quiver|pilon	19705	.	C	T	175.90	PASS	AC=2;AF=1.00;AN=2;DP=5;FS=0.000;MLEAC=2;MLEAF=1.00;MQ=36.80;QD=36.45;SOR=3.611	GT:AD:DP:GQ:PL	1/1:0,5:5:15:204,15,0
NOT_SCAFFOLDED_NGS_utg34916|quiver|pilon	19779	.	T	G	584.77	PASS	AC=2;AF=1.00;AN=2;DP=17;FS=0.000;MLEAC=2;MLEAF=1.00;MQ=38.04;QD=34.40;SOR=2.179	GT:AD:DP:GQ:PL	1/1:0,17:17:51:613,51,0
NOT_SCAFFOLDED_NGS_utg34916|quiver|pilon	19911	.	T	TG	113.77	PASS	AC=1;AF=0.500;AN=2;BaseQRankSum=0.731;ClippingRankSum=0.731;DP=6;FS=6.990;MLEAC=1;MLEAF=0.500;MQ=40.76;MQRankSum=-0.731;QD=18.96;ReadPosRankSum=0.731;SOR=3.229	GT:AD:DP:GQ:PL	0/1:1,4:5:21:151,0,21
NOT_SCAFFOLDED_NGS_utg34916|quiver|pilon	19934	.	A	G	57.74	LowCoverage	AC=2;AF=1.00;AN=2;DP=1;FS=0.000;MLEAC=2;MLEAF=1.00;MQ=24.00;QD=31.66;SOR=1.609	GT:AD:DP:GQ:PL	1/1:0,1:1:6:85,6,0
NOT_SCAFFOLDED_NGS_utg2486|quiver|pilon	10829	.	T	TGATA	413.73	PASS	AC=1;AF=0.500;AN=2;BaseQRankSum=-2.282;ClippingRankSum=0.639;DP=21;FS=0.000;MLEAC=1;MLEAF=0.500;MQ=52.95;MQRankSum=-1.187;QD=19.70;ReadPosRankSum=0.822;SOR=0.693	GT:AD:DP:GQ:PL	0/1:2,12:14:62:451,0,62
NOT_SCAFFOLDED_NGS_utg2486|quiver|pilon	80791	.	A	AC	87	PASS	AC=2;AF=1.00;AN=2;DP=6;FS=0.000;MLEAC=2;MLEAF=1.00;MQ=61.78;QD=14.50;SOR=1.609	GT:AD:DP:GQ:PL	1/1:0,4:4:12:124,12,0
NOT_SCAFFOLDED_NGS_utg2486|quiver|pilon	110706	.	A	G	35.77	LowQD;LowQual	AC=1;AF=0.500;AN=2;BaseQRankSum=1.126;ClippingRankSum=-0.853;DP=28;FS=2.508;MLEAC=1;MLEAF=0.500;MQ=37.81;MQRankSum=-1.877;QD=1.28;ReadPosRankSum=-1.058;SOR=1.251	GT:AD:DP:GQ:PL	0/1:23,4:27:64:64,0,855
NOT_SCAFFOLDED_NGS_utg2486|quiver|pilon	111611	.	C	T	62.77	PASS	AC=1;AF=0.500;AN=2;BaseQRankSum=-2.236;ClippingRankSum=-1.535;DP=19;FS=4.947;MLEAC=1;MLEAF=0.500;MQ=33.00;MQRankSum=-3.289;QD=3.30;ReadPosRankSum=1.798;SOR=0.124	GT:AD:DP:GQ:PL	0/1:13,6:19:91:91,0,366
NOT_SCAFFOLDED_NGS_utg2486|quiver|pilon	112225	.	C	T	30.78	LowCoverage;LowQual	AC=1;AF=0.500;AN=2;BaseQRankSum=-0.736;ClippingRankSum=-0.736;DP=3;FS=0.000;MLEAC=1;MLEAF=0.500;MQ=31.75;MQRankSum=0.736;QD=10.26;ReadPosRankSum=0.736;SOR=0.223	GT:AD:DP:GQ:PL	0/1:1,2:3:28:59,0,28
NOT_SCAFFOLDED_NGS_utg32536|quiver|pilon	1135	.	T	C	327.77	PASS	AC=1;AF=0.500;AN=2;BaseQRankSum=-0.501;ClippingRankSum=-0.501;DP=26;FS=0.000;MLEAC=1;MLEAF=0.500;MQ=39.96;MQRankSum=-0.975;QD=12.61;ReadPosRankSum=-0.343;SOR=0.350	GT:AD:DP:GQ:PL	0/1:16,10:26:99:356,0,620
NOT_SCAFFOLDED_NGS_utg32536|quiver|pilon	2836	.	G	A	186.77	PASS	AC=1;AF=0.500;AN=2;BaseQRankSum=-0.289;ClippingRankSum=0.867;DP=26;FS=0.000;MLEAC=1;MLEAF=0.500;MQ=40.00;MQRankSum=-0.405;QD=7.18;ReadPosRankSum=1.387;SOR=0.148	GT:AD:DP:GQ:PL	0/1:19,7:26:99:215,0,724
NOT_SCAFFOLDED_NGS_utg32536|quiver|pilon	3046	.	G	A	432.77	PASS	AC=1;AF=0.500;AN=2;BaseQRankSum=0.346;ClippingRankSum=1.110;DP=57;FS=1.717;MLEAC=1;MLEAF=0.500;MQ=41.91;MQRankSum=-1.518;QD=7.59;ReadPosRankSum=0.471;SOR=0.279	GT:AD:DP:GQ:PL	0/1:41,16:57:99:461,0,1454
NOT_SCAFFOLDED_NGS_utg32536|quiver|pilon	3113	.	G	A	228.77	PASS	AC=1;AF=0.500;AN=2;BaseQRankSum=0.432;ClippingRankSum=-0.381;DP=28;FS=0.000;MLEAC=1;MLEAF=0.500;MQ=39.79;MQRankSum=0.788;QD=8.17;ReadPosRankSum=0.788;SOR=0.169	GT:AD:DP:GQ:PL	0/1:20,8:28:99:257,0,743
NOT_SCAFFOLDED_NGS_utg32536|quiver|pilon	3540	.	G	GA	38.70	LowCoverage;LowQual	AC=2;AF=1.00;AN=2;DP=2;FS=0.000;MLEAC=2;MLEAF=1.00;MQ=24.00;QD=19.35;SOR=0.693	GT:AD:DP:GQ:PL	1/1:0,2:2:6:75,6,0
NOT_SCAFFOLDED_NGS_utg32536|quiver|pilon	4964	.	G	A	113.77	PASS	AC=1;AF=0.500;AN=2;BaseQRankSum=1.866;ClippingRankSum=0.365;DP=10;FS=6.990;MLEAC=1;MLEAF=0.500;MQ=40.17;MQRankSum=-1.036;QD=11.38;ReadPosRankSum=0.365;SOR=3.258	GT:AD:DP:GQ:PL	0/1:6,4:10:99:142,0,154
NOT_SCAFFOLDED_NGS_utg32536|quiver|pilon	7177	.	C	G	178.77	PASS	AC=1;AF=0.500;AN=2;BaseQRankSum=-0.194;ClippingRankSum=-1.226;DP=14;FS=0.000;MLEAC=1;MLEAF=0.500;MQ=38.43;MQRankSum=-0.323;QD=12.77;ReadPosRankSum=0.065;SOR=0.473	GT:AD:DP:GQ:PL	0/1:8,6:14:99:207,0,285
NOT_SCAFFOLDED_NGS_utg32536|quiver|pilon	8313	.	G	A	332.77	PASS	AC=1;AF=0.500;AN=2;BaseQRankSum=2.025;ClippingRankSum=-1.325;DP=34;FS=9.459;MLEAC=1;MLEAF=0.500;MQ=48.08;MQRankSum=-0.920;QD=9.79;ReadPosRankSum=1.252;SOR=2.670	GT:AD:DP:GQ:PL	0/1:23,11:34:99:361,0,766
NOT_SCAFFOLDED_NGS_utg32536|quiver|pilon	8455	.	CAA	C	118.73	PASS	AC=1;AF=0.500;AN=2;BaseQRankSum=2.450;ClippingRankSum=0.565;DP=32;FS=4.111;MLEAC=1;MLEAF=0.500;MQ=47.65;MQRankSum=-2.073;QD=3.71;ReadPosRankSum=-1.211;SOR=1.609	GT:AD:DP:GQ:PL	0/1:23,6:29:99:156,0,817
NOT_SCAFFOLDED_NGS_utg32536|quiver|pilon	10120	.	A	G	100.28	PASS	AC=2;AF=1.00;AN=2;DP=5;FS=0.000;MLEAC=2;MLEAF=1.00;MQ=48.02;QD=20.06;SOR=2.833	GT:AD:DP:GQ:PL	1/1:0,3:3:9:128,9,0
NOT_SCAFFOLDED_NGS_utg32536|quiver|pilon	10294	.	T	C	49.77	LowCoverage;LowQual	AC=1;AF=0.500;AN=2;BaseQRankSum=0.000;ClippingRankSum=0.000;DP=4;FS=4.771;MLEAC=1;MLEAF=0.500;MQ=40.00;MQRankSum=1.026;QD=12.44;ReadPosRankSum=-1.026;SOR=2.209	GT:AD:DP:GQ:PL	0/1:2,2:4:78:78,0,152
NOT_SCAFFOLDED_NGS_utg32536|quiver|pilon	10301	.	C	A	49.77	LowCoverage;LowQual	AC=1;AF=0.500;AN=2;BaseQRankSum=1.026;ClippingRankSum=1.026;DP=4;FS=4.771;MLEAC=1;MLEAF=0.500;MQ=40.00;MQRankSum=-1.026;QD=12.44;ReadPosRankSum=0.000;SOR=2.209	GT:AD:DP:GQ:PL	0/1:2,2:4:78:78,0,152
NOT_SCAFFOLDED_NGS_utg28108|quiver|pilon	9230	.	A	ACAG	43.73	LowQual;SnpCluster	AC=1;AF=0.500;AN=2;BaseQRankSum=1.185;ClippingRankSum=0.948;DP=19;FS=2.772;MLEAC=1;MLEAF=0.500;MQ=43.11;MQRankSum=-0.711;QD=2.30;ReadPosRankSum=0.592;SOR=0.935	GT:AD:DP:GQ:PL	0/1:15,3:18:81:81,0,636
NOT_SCAFFOLDED_NGS_utg28108|quiver|pilon	9231	.	T	G	52.77	SnpCluster	AC=1;AF=0.500;AN=2;BaseQRankSum=1.303;ClippingRankSum=1.185;DP=18;FS=2.772;MLEAC=1;MLEAF=0.500;MQ=43.28;MQRankSum=-0.474;QD=2.93;ReadPosRankSum=0.711;SOR=0.935	GT:AD:DP:GQ:PL	0/1:15,3:18:81:81,0,636
NOT_SCAFFOLDED_NGS_utg28108|quiver|pilon	9235	.	AGC	A	43.73	LowQual;SnpCluster	AC=1;AF=0.500;AN=2;BaseQRankSum=0.237;ClippingRankSum=-0.237;DP=18;FS=2.772;MLEAC=1;MLEAF=0.500;MQ=42.20;MQRankSum=-0.355;QD=2.43;ReadPosRankSum=0.474;SOR=0.935	GT:AD:DP:GQ:PL	0/1:15,3:18:81:81,0,646
NOT_SCAFFOLDED_NGS_utg28108|quiver|pilon	12613	.	C	T	147.03	PASS	AC=2;AF=1.00;AN=2;DP=7;FS=0.000;MLEAC=2;MLEAF=1.00;MQ=57.38;QD=21.00;SOR=3.258	GT:AD:DP:GQ:PL	1/1:0,4:4:12:175,12,0
NOT_SCAFFOLDED_NGS_utg28108|quiver|pilon	12709	.	G	T	556.77	PASS	AC=2;AF=1.00;AN=2;DP=21;FS=0.000;MLEAC=2;MLEAF=1.00;MQ=57.66;QD=26.51;SOR=0.836	GT:AD:DP:GQ:PL	1/1:0,13:13:39:585,39,0
NOT_SCAFFOLDED_NGS_utg28108|quiver|pilon	12718	.	A	C	556.77	PASS	AC=2;AF=1.00;AN=2;DP=20;FS=0.000;MLEAC=2;MLEAF=1.00;MQ=57.54;QD=27.84;SOR=0.836	GT:AD:DP:GQ:PL	1/1:0,13:13:39:585,39,0
NOT_SCAFFOLDED_NGS_utg28108|quiver|pilon	12720	.	C	A	556.77	PASS	AC=2;AF=1.00;AN=2;DP=20;FS=0.000;MLEAC=2;MLEAF=1.00;MQ=57.54;QD=27.84;SOR=0.836	GT:AD:DP:GQ:PL	1/1:0,13:13:39:585,39,0
NOT_SCAFFOLDED_NGS_utg28108|quiver|pilon	12843	.	G	A	196.90	SnpCluster	AC=2;AF=1.00;AN=2;DP=5;FS=0.000;MLEAC=2;MLEAF=1.00;MQ=51.40;QD=26.30;SOR=1.022	GT:AD:DP:GQ:PL	1/1:0,5:5:15:225,15,0
NOT_SCAFFOLDED_NGS_utg28108|quiver|pilon	12848	.	A	T	196.90	SnpCluster	AC=2;AF=1.00;AN=2;DP=5;FS=0.000;MLEAC=2;MLEAF=1.00;MQ=51.40;QD=31.98;SOR=1.022	GT:AD:DP:GQ:PL	1/1:0,5:5:15:225,15,0
NOT_SCAFFOLDED_NGS_utg28108|quiver|pilon	12852	.	T	C	196.90	SnpCluster	AC=2;AF=1.00;AN=2;DP=5;FS=0.000;MLEAC=2;MLEAF=1.00;MQ=51.40;QD=27.37;SOR=1.022	GT:AD:DP:GQ:PL	1/1:0,5:5:15:225,15,0
NOT_SCAFFOLDED_NGS_utg28108|quiver|pilon	12859	.	G	A	196.90	PASS	AC=2;AF=1.00;AN=2;DP=5;FS=0.000;MLEAC=2;MLEAF=1.00;MQ=51.40;QD=32.30;SOR=1.022	GT:AD:DP:GQ:PL	1/1:0,5:5:15:225,15,0
NOT_SCAFFOLDED_NGS_utg28108|quiver|pilon	12931	.	T	TG	205.80	PASS	AC=2;AF=1.00;AN=2;DP=6;FS=0.000;MLEAC=2;MLEAF=1.00;MQ=38.37;QD=34.30;SOR=3.912	GT:AD:DP:GQ:PL	1/1:0,6:6:18:243,18,0
NOT_SCAFFOLDED_NGS_utg28108|quiver|pilon	15201	.	C	T	60.74	LowCoverage	AC=2;AF=1.00;AN=2;DP=2;FS=0.000;MLEAC=2;MLEAF=1.00;MQ=58.52;QD=30.37;SOR=2.303	GT:AD:DP:GQ:PL	1/1:0,2:2:6:88,6,0
NOT_SCAFFOLDED_NGS_utg28108|quiver|pilon	15244	.	C	T	152.03	LowCoverage	AC=2;AF=1.00;AN=2;DP=3;FS=0.000;MLEAC=2;MLEAF=1.00;MQ=53.07;QD=31.34;SOR=1.179	GT:AD:DP:GQ:PL	1/1:0,3:3:12:180,12,0
NOT_SCAFFOLDED_NGS_utg28108|quiver|pilon	15258	.	C	A	196.90	LowCoverage	AC=2;AF=1.00;AN=2;DP=4;FS=0.000;MLEAC=2;MLEAF=1.00;MQ=50.12;QD=26.56;SOR=1.609	GT:AD:DP:GQ:PL	1/1:0,4:4:15:225,15,0
NOT_SCAFFOLDED_NGS_utg28108|quiver|pilon	15272	.	TAAA	T	187.87	PASS	AC=2;AF=1.00;AN=2;DP=5;FS=0.000;MLEAC=2;MLEAF=1.00;MQ=48.27;QD=33.35;SOR=1.022	GT:AD:DP:GQ:PL	1/1:0,5:5:15:225,15,0
NOT_SCAFFOLDED_NGS_utg28108|quiver|pilon	15284	.	G	T	215.84	LowCoverage	AC=2;AF=1.00;AN=2;DP=3;FS=0.000;MLEAC=2;MLEAF=1.00;MQ=40.00;QD=28.67;SOR=1.179	GT:AD:DP:GQ:PL	1/1:0,3:3:18:244,18,0
NOT_SCAFFOLDED_NGS_utg28108|quiver|pilon	15302	.	C	T	212.84	PASS	AC=2;AF=1.00;AN=2;DP=6;FS=0.000;MLEAC=2;MLEAF=1.00;MQ=42.10;QD=35.11;SOR=1.329	GT:AD:DP:GQ:PL	1/1:0,6:6:18:241,18,0
NOT_SCAFFOLDED_NGS_utg28108|quiver|pilon	15368	.	T	C	98.28	LowCoverage	AC=2;AF=1.00;AN=2;DP=4;FS=0.000;MLEAC=2;MLEAF=1.00;MQ=45.68;QD=24.57;SOR=1.179	GT:AD:DP:GQ:PL	1/1:0,3:3:9:126,9,0
NOT_SCAFFOLDED_NGS_utg26321|quiver|pilon	695	.	A	AG	68.73	PASS	AC=1;AF=0.500;AN=2;BaseQRankSum=0.906;ClippingRankSum=-0.793;DP=17;FS=2.933;MLEAC=1;MLEAF=0.500;MQ=40.86;MQRankSum=-0.340;QD=4.04;ReadPosRankSum=-1.586;SOR=2.093	GT:AD:DP:GQ:PL	0/1:11,5:16:99:106,0,377
NOT_SCAFFOLDED_NGS_utg26321|quiver|pilon	697	.	G	GA	316.73	PASS	AC=1;AF=0.500;AN=2;BaseQRankSum=0.906;ClippingRankSum=-1.268;DP=19;FS=0.000;MLEAC=1;MLEAF=0.500;MQ=40.51;MQRankSum=0.272;QD=16.67;ReadPosRankSum=1.992;SOR=0.346	GT:AD:DP:GQ:PL	0/1:7,11:18:99:354,0,181
NOT_SCAFFOLDED_NGS_utg26321|quiver|pilon	794	.	G	A	305.77	PASS	AC=1;AF=0.500;AN=2;BaseQRankSum=0.423;ClippingRankSum=0.047;DP=28;FS=5.969;MLEAC=1;MLEAF=0.500;MQ=49.53;MQRankSum=0.329;QD=10.92;ReadPosRankSum=0.423;SOR=1.770	GT:AD:DP:GQ:PL	0/1:17,11:28:99:334,0,518
NOT_SCAFFOLDED_NGS_utg26321|quiver|pilon	837	.	A	C	97.77	PASS	AC=1;AF=0.500;AN=2;BaseQRankSum=0.053;ClippingRankSum=0.372;DP=18;FS=10.386;MLEAC=1;MLEAF=0.500;MQ=40.76;MQRankSum=0.690;QD=5.43;ReadPosRankSum=1.009;SOR=3.243	GT:AD:DP:GQ:PL	0/1:14,4:18:99:126,0,668
NOT_SCAFFOLDED_NGS_utg26321|quiver|pilon	845	.	C	T	91.77	PASS	AC=1;AF=0.500;AN=2;BaseQRankSum=-0.803;ClippingRankSum=-0.047;DP=20;FS=10.263;MLEAC=1;MLEAF=0.500;MQ=42.21;MQRankSum=-1.843;QD=4.59;ReadPosRankSum=0.331;SOR=3.244	GT:AD:DP:GQ:PL	0/1:16,4:20:99:120,0,747
NOT_SCAFFOLDED_NGS_utg26321|quiver|pilon	1007	.	C	A	112.77	PASS	AC=1;AF=0.500;AN=2;BaseQRankSum=-1.369;ClippingRankSum=-0.146;DP=38;FS=10.139;MLEAC=1;MLEAF=0.500;MQ=52.82;MQRankSum=-3.990;QD=2.97;ReadPosRankSum=-0.262;SOR=1.755	GT:AD:DP:GQ:PL	0/1:17,8:25:99:141,0,550
NOT_SCAFFOLDED_NGS_utg26321|quiver|pilon	1032	.	G	A	82.77	PASS	AC=1;AF=0.500;AN=2;BaseQRankSum=-0.707;ClippingRankSum=-0.707;DP=51;FS=0.000;MLEAC=1;MLEAF=0.500;MQ=50.55;MQRankSum=-1.464;QD=1.62;ReadPosRankSum=1.826;SOR=0.616	GT:AD:DP:GQ:PL	0/1:36,7:43:99:111,0,1324
NOT_SCAFFOLDED_NGS_utg26321|quiver|pilon	1108	.	A	C	121.77	PASS	AC=1;AF=0.500;AN=2;BaseQRankSum=1.732;ClippingRankSum=1.833;DP=36;FS=0.000;MLEAC=1;MLEAF=0.500;MQ=42.91;MQRankSum=-1.280;QD=3.38;ReadPosRankSum=1.431;SOR=0.941	GT:AD:DP:GQ:PL	0/1:28,5:33:99:150,0,1080
NOT_SCAFFOLDED_NGS_utg26321|quiver|pilon	1122	.	C	T	139.77	PASS	AC=1;AF=0.500;AN=2;BaseQRankSum=-0.218;ClippingRankSum=-0.281;DP=27;FS=0.000;MLEAC=1;MLEAF=0.500;MQ=39.66;MQRankSum=-0.281;QD=5.18;ReadPosRankSum=1.280;SOR=0.551	GT:AD:DP:GQ:PL	0/1:22,5:27:99:168,0,921
NOT_SCAFFOLDED_NGS_utg26321|quiver|pilon	1125	.	T	C	35.77	LowQD;LowQual	AC=1;AF=0.500;AN=2;BaseQRankSum=0.959;ClippingRankSum=1.030;DP=26;FS=0.000;MLEAC=1;MLEAF=0.500;MQ=39.61;MQRankSum=-0.817;QD=1.38;ReadPosRankSum=0.391;SOR=0.188	GT:AD:DP:GQ:PL	0/1:22,4:26:64:64,0,943
NOT_SCAFFOLDED_NGS_utg26321|quiver|pilon	2181	.	G	A	79.77	PASS	AC=1;AF=0.500;AN=2;BaseQRankSum=1.356;ClippingRankSum=0.426;DP=24;FS=0.000;MLEAC=1;MLEAF=0.500;MQ=39.13;MQRankSum=0.271;QD=3.32;ReadPosRankSum=1.510;SOR=0.484	GT:AD:DP:GQ:PL	0/1:20,4:24:99:108,0,1335
NOT_SCAFFOLDED_NGS_utg26321|quiver|pilon	2197	.	G	A	64.77	PASS	AC=1;AF=0.500;AN=2;BaseQRankSum=1.604;ClippingRankSum=-0.375;DP=29;FS=5.444;MLEAC=1;MLEAF=0.500;MQ=42.74;MQRankSum=0.375;QD=2.23;ReadPosRankSum=2.286;SOR=2.187	GT:AD:DP:GQ:PL	0/1:23,4:27:93:93,0,1545
NOT_SCAFFOLDED_NGS_utg26321|quiver|pilon	2201	.	G	A	64.77	PASS	AC=1;AF=0.500;AN=2;BaseQRankSum=0.821;ClippingRankSum=-1.018;DP=30;FS=5.764;MLEAC=1;MLEAF=0.500;MQ=43.72;MQRankSum=-0.492;QD=2.16;ReadPosRankSum=1.018;SOR=2.670	GT:AD:DP:GQ:PL	0/1:24,4:28:93:93,0,1516
NOT_SCAFFOLDED_NGS_utg26321|quiver|pilon	2665	.	T	C	50.77	LowQD	AC=1;AF=0.500;AN=2;BaseQRankSum=2.788;ClippingRankSum=1.376;DP=46;FS=17.164;MLEAC=1;MLEAF=0.500;MQ=56.41;MQRankSum=-3.635;QD=1.10;ReadPosRankSum=0.529;SOR=3.598	GT:AD:DP:GQ:PL	0/1:41,5:46:79:79,0,1283
NOT_SCAFFOLDED_NGS_utg26321|quiver|pilon	2733	.	G	A	629.77	PASS	AC=1;AF=0.500;AN=2;BaseQRankSum=-0.848;ClippingRankSum=0.538;DP=70;FS=25.997;MLEAC=1;MLEAF=0.500;MQ=46.80;MQRankSum=-0.885;QD=9.00;ReadPosRankSum=1.516;SOR=2.910	GT:AD:DP:GQ:PL	0/1:46,24:70:99:658,0,1562
NOT_SCAFFOLDED_NGS_utg26321|quiver|pilon	2759	.	A	G	43.77	LowQD;LowQual	AC=1;AF=0.500;AN=2;BaseQRankSum=1.599;ClippingRankSum=1.212;DP=66;FS=0.000;MLEAC=1;MLEAF=0.500;MQ=43.19;MQRankSum=-1.381;QD=0.66;ReadPosRankSum=-0.606;SOR=0.630	GT:AD:DP:GQ:PL	0/1:61,5:66:72:72,0,2699
NOT_SCAFFOLDED_NGS_utg26321|quiver|pilon	2765	.	G	A	229.77	PASS	AC=1;AF=0.500;AN=2;BaseQRankSum=-0.036;ClippingRankSum=0.238;DP=71;FS=2.570;MLEAC=1;MLEAF=0.500;MQ=42.80;MQRankSum=1.149;QD=3.24;ReadPosRankSum=2.320;SOR=1.184	GT:AD:DP:GQ:PL	0/1:57,14:71:99:258,0,1796
NOT_SCAFFOLDED_NGS_utg26321|quiver|pilon	2916	.	T	C	53.77	LowQD	AC=1;AF=0.500;AN=2;BaseQRankSum=2.094;ClippingRankSum=0.163;DP=59;FS=0.000;MLEAC=1;MLEAF=0.500;MQ=51.00;MQRankSum=-2.370;QD=0.91;ReadPosRankSum=1.266;SOR=0.804	GT:AD:DP:GQ:PL	0/1:53,6:59:82:82,0,1760
NOT_SCAFFOLDED_NGS_utg26321|quiver|pilon	2940	.	A	G	95.77	PASS	AC=1;AF=0.500;AN=2;BaseQRankSum=1.436;ClippingRankSum=1.045;DP=57;FS=5.702;MLEAC=1;MLEAF=0.500;MQ=54.08;MQRankSum=-2.860;QD=1.68;ReadPosRankSum=1.436;SOR=1.797	GT:AD:DP:GQ:PL	0/1:49,8:57:99:124,0,1939
NOT_SCAFFOLDED_NGS_utg26321|quiver|pilon	2941	.	G	A	421.77	PASS	AC=1;AF=0.500;AN=2;BaseQRankSum=0.222;ClippingRankSum=1.184;DP=56;FS=4.380;MLEAC=1;MLEAF=0.500;MQ=54.44;MQRankSum=-3.571;QD=7.53;ReadPosRankSum=1.147;SOR=1.452	GT:AD:DP:GQ:PL	0/1:41,15:56:99:450,0,1280
NOT_SCAFFOLDED_NGS_utg26321|quiver|pilon	2989	.	CA	C	326.73	PASS	AC=1;AF=0.500;AN=2;BaseQRankSum=0.208;ClippingRankSum=-0.918;DP=68;FS=1.302;MLEAC=1;MLEAF=0.500;MQ=50.57;MQRankSum=-0.794;QD=4.80;ReadPosRankSum=-0.008;SOR=1.030	GT:AD:DP:GQ:PL	0/1:53,14:67:99:364,0,1942
NOT_SCAFFOLDED_NGS_utg26321|quiver|pilon	3075	.	T	G	124.77	PASS	AC=1;AF=0.500;AN=2;BaseQRankSum=1.641;ClippingRankSum=-0.197;DP=35;FS=11.907;MLEAC=1;MLEAF=0.500;MQ=56.48;MQRankSum=-3.830;QD=3.56;ReadPosRankSum=-3.129;SOR=3.533	GT:AD:DP:GQ:PL	0/1:29,6:35:99:153,0,1015
NOT_SCAFFOLDED_NGS_utg26321|quiver|pilon	3242	.	T	C	61.77	PASS	AC=1;AF=0.500;AN=2;BaseQRankSum=0.930;ClippingRankSum=0.761;DP=13;FS=6.368;MLEAC=1;MLEAF=0.500;MQ=40.00;MQRankSum=0.254;QD=4.75;ReadPosRankSum=0.423;SOR=2.833	GT:AD:DP:GQ:PL	0/1:10,3:13:90:90,0,378
NOT_SCAFFOLDED_NGS_utg26321|quiver|pilon	3305	.	G	C	227.77	PASS	AC=1;AF=0.500;AN=2;BaseQRankSum=0.952;ClippingRankSum=0.268;DP=29;FS=0.000;MLEAC=1;MLEAF=0.500;MQ=40.77;MQRankSum=-0.024;QD=7.85;ReadPosRankSum=0.464;SOR=0.155	GT:AD:DP:GQ:PL	0/1:21,8:29:99:256,0,791
NOT_SCAFFOLDED_NGS_utg26321|quiver|pilon	3426	.	C	A	152.77	PASS	AC=1;AF=0.500;AN=2;BaseQRankSum=1.629;ClippingRankSum=0.384;DP=39;FS=7.712;MLEAC=1;MLEAF=0.500;MQ=51.20;MQRankSum=-4.080;QD=3.92;ReadPosRankSum=3.422;SOR=2.494	GT:AD:DP:GQ:PL	0/1:32,7:39:99:181,0,1150
NOT_SCAFFOLDED_NGS_utg26321|quiver|pilon	3434	.	GA	G	156.73	PASS	AC=1;AF=0.500;AN=2;BaseQRankSum=1.159;ClippingRankSum=-0.295;DP=36;FS=7.811;MLEAC=1;MLEAF=0.500;MQ=50.68;MQRankSum=-0.452;QD=4.35;ReadPosRankSum=-0.452;SOR=2.546	GT:AD:DP:GQ:PL	0/1:27,8:35:99:194,0,958
NOT_SCAFFOLDED_NGS_utg26321|quiver|pilon	3533	.	C	T	36.77	LowQual	AC=1;AF=0.500;AN=2;BaseQRankSum=0.673;ClippingRankSum=-0.269;DP=16;FS=6.021;MLEAC=1;MLEAF=0.500;MQ=54.30;MQRankSum=-2.691;QD=2.30;ReadPosRankSum=0.807;SOR=2.584	GT:AD:DP:GQ:PL	0/1:13,3:16:65:65,0,474
NOT_SCAFFOLDED_NGS_utg26321|quiver|pilon	3689	.	T	C	50.77	LowQD	AC=1;AF=0.500;AN=2;BaseQRankSum=0.306;ClippingRankSum=1.240;DP=44;FS=0.000;MLEAC=1;MLEAF=0.500;MQ=51.31;MQRankSum=-2.786;QD=1.15;ReadPosRankSum=0.737;SOR=0.593	GT:AD:DP:GQ:PL	0/1:36,6:42:79:79,0,1135
NOT_SCAFFOLDED_NGS_utg26321|quiver|pilon	4649	.	C	A	37.77	LowQual	AC=1;AF=0.500;AN=2;BaseQRankSum=-1.067;ClippingRankSum=-1.067;DP=8;FS=0.000;MLEAC=1;MLEAF=0.500;MQ=48.81;MQRankSum=-1.589;QD=4.72;ReadPosRankSum=1.067;SOR=1.445	GT:AD:DP:GQ:PL	0/1:6,2:8:66:66,0,647
NOT_SCAFFOLDED_NGS_utg26321|quiver|pilon	4657	.	CTTTT	C	31.73	LowQual	AC=1;AF=0.500;AN=2;BaseQRankSum=0.922;ClippingRankSum=-0.922;DP=7;FS=0.000;MLEAC=1;MLEAF=0.500;MQ=49.94;MQRankSum=-1.495;QD=4.53;ReadPosRankSum=0.922;SOR=0.892	GT:AD:DP:GQ:PL	0/1:5,2:7:69:69,0,608
NOT_SCAFFOLDED_NGS_utg26321|quiver|pilon	4673	.	G	A	40.77	LowQual	AC=1;AF=0.500;AN=2;BaseQRankSum=1.495;ClippingRankSum=-1.495;DP=7;FS=0.000;MLEAC=1;MLEAF=0.500;MQ=52.72;MQRankSum=-1.495;QD=5.82;ReadPosRankSum=0.198;SOR=0.892	GT:AD:DP:GQ:PL	0/1:5,2:7:69:69,0,560
NOT_SCAFFOLDED_NGS_utg26321|quiver|pilon	5134	.	C	CTG	183.73	PASS	AC=1;AF=0.500;AN=2;BaseQRankSum=-1.779;ClippingRankSum=1.251;DP=66;FS=0.000;MLEAC=1;MLEAF=0.500;MQ=57.92;MQRankSum=-3.284;QD=2.78;ReadPosRankSum=0.742;SOR=0.895	GT:AD:DP:GQ:PL	0/1:52,9:61:99:221,0,2135
NOT_SCAFFOLDED_NGS_utg26321|quiver|pilon	5147	.	G	A	174.77	PASS	AC=1;AF=0.500;AN=2;BaseQRankSum=-2.620;ClippingRankSum=-0.156;DP=67;FS=1.401;MLEAC=1;MLEAF=0.500;MQ=57.34;MQRankSum=-2.988;QD=2.61;ReadPosRankSum=2.914;SOR=1.026	GT:AD:DP:GQ:PL	0/1:58,9:67:99:203,0,2513
NOT_SCAFFOLDED_NGS_utg26321|quiver|pilon	5158	.	G	A	168.77	PASS	AC=1;AF=0.500;AN=2;BaseQRankSum=-2.642;ClippingRankSum=1.737;DP=68;FS=0.000;MLEAC=1;MLEAF=0.500;MQ=56.92;MQRankSum=-3.366;QD=2.48;ReadPosRankSum=0.380;SOR=0.828	GT:AD:DP:GQ:PL	0/1:59,9:68:99:197,0,2587
NOT_SCAFFOLDED_NGS_utg26321|quiver|pilon	5235	.	C	T	44.77	LowQD;LowQual	AC=1;AF=0.500;AN=2;BaseQRankSum=2.345;ClippingRankSum=0.274;DP=62;FS=22.127;MLEAC=1;MLEAF=0.500;MQ=49.34;MQRankSum=-2.798;QD=0.72;ReadPosRankSum=-0.702;SOR=3.901	GT:AD:DP:GQ:PL	0/1:56,6:62:73:73,0,1849
NOT_SCAFFOLDED_NGS_utg26321|quiver|pilon	5327	.	C	T	350.77	PASS	AC=1;AF=0.500;AN=2;BaseQRankSum=0.776;ClippingRankSum=-1.970;DP=46;FS=2.821;MLEAC=1;MLEAF=0.500;MQ=49.11;MQRankSum=1.206;QD=7.63;ReadPosRankSum=1.420;SOR=1.329	GT:AD:DP:GQ:PL	0/1:32,14:46:99:379,0,1031
NOT_SCAFFOLDED_NGS_utg26321|quiver|pilon	5346	.	G	C	359.77	PASS	AC=1;AF=0.500;AN=2;BaseQRankSum=-0.465;ClippingRankSum=0.465;DP=50;FS=0.000;MLEAC=1;MLEAF=0.500;MQ=53.69;MQRankSum=1.242;QD=7.20;ReadPosRankSum=1.221;SOR=0.693	GT:AD:DP:GQ:PL	0/1:36,14:50:99:388,0,1231
NOT_SCAFFOLDED_NGS_utg26321|quiver|pilon	5444	.	C	T	1191.77	PASS	AC=1;AF=0.500;AN=2;BaseQRankSum=1.591;ClippingRankSum=-0.479;DP=62;FS=3.373;MLEAC=1;MLEAF=0.500;MQ=51.03;MQRankSum=-2.802;QD=19.22;ReadPosRankSum=1.394;SOR=0.514	GT:AD:DP:GQ:PL	0/1:31,31:62:99:1220,0,920
NOT_SCAFFOLDED_NGS_utg26321|quiver|pilon	5450	.	G	A	843.77	PASS	AC=1;AF=0.500;AN=2;BaseQRankSum=0.981;ClippingRankSum=-1.501;DP=60;FS=2.120;MLEAC=1;MLEAF=0.500;MQ=50.68;MQRankSum=-1.010;QD=14.06;ReadPosRankSum=0.847;SOR=0.878	GT:AD:DP:GQ:PL	0/1:33,27:60:99:872,0,1261
NOT_SCAFFOLDED_NGS_utg26321|quiver|pilon	5523	.	A	G	1080.77	PASS	AC=1;AF=0.500;AN=2;BaseQRankSum=0.238;ClippingRankSum=0.300;DP=51;FS=5.208;MLEAC=1;MLEAF=0.500;MQ=47.46;MQRankSum=-1.106;QD=21.19;ReadPosRankSum=1.313;SOR=1.806	GT:AD:DP:GQ:PL	0/1:15,36:51:99:1109,0,386
NOT_SCAFFOLDED_NGS_utg26321|quiver|pilon	5554	.	C	A	418.77	PASS	AC=1;AF=0.500;AN=2;BaseQRankSum=0.861;ClippingRankSum=-1.174;DP=37;FS=4.247;MLEAC=1;MLEAF=0.500;MQ=45.27;MQRankSum=-0.642;QD=11.32;ReadPosRankSum=-0.141;SOR=1.773	GT:AD:DP:GQ:PL	0/1:23,14:37:99:447,0,809
NOT_SCAFFOLDED_NGS_utg5503|quiver|pilon	1833	.	A	C	555.77	PASS	AC=2;AF=1.00;AN=2;DP=17;FS=0.000;MLEAC=2;MLEAF=1.00;MQ=36.85;QD=32.69;SOR=2.179	GT:AD:DP:GQ:PL	1/1:0,17:17:51:584,51,0
NOT_SCAFFOLDED_NGS_utg5503|quiver|pilon	1937	.	A	T	54.74	LowCoverage	AC=2;AF=1.00;AN=2;DP=2;FS=0.000;MLEAC=2;MLEAF=1.00;MQ=36.67;QD=27.37;SOR=2.303	GT:AD:DP:GQ:PL	1/1:0,2:2:6:82,6,0
NOT_SCAFFOLDED_NGS_utg5503|quiver|pilon	3707	.	C	T	73.28	LowCoverage	AC=2;AF=1.00;AN=2;DP=3;FS=0.000;MLEAC=2;MLEAF=1.00;MQ=29.03;QD=24.43;SOR=2.833	GT:AD:DP:GQ:PL	1/1:0,3:3:9:101,9,0
NOT_SCAFFOLDED_NGS_utg5503|quiver|pilon	3733	.	C	T	187.84	PASS	AC=2;AF=1.00;AN=2;DP=6;FS=0.000;MLEAC=2;MLEAF=1.00;MQ=32.81;QD=31.31;SOR=1.329	GT:AD:DP:GQ:PL	1/1:0,6:6:18:216,18,0
NOT_SCAFFOLDED_NGS_utg5503|quiver|pilon	3844	.	G	A	73.28	LowCoverage	AC=2;AF=1.00;AN=2;DP=3;FS=0.000;MLEAC=2;MLEAF=1.00;MQ=29.03;QD=24.43;SOR=2.833	GT:AD:DP:GQ:PL	1/1:0,3:3:9:101,9,0
NOT_SCAFFOLDED_NGS_utg5503|quiver|pilon	3967	.	G	T	339.77	PASS	AC=1;AF=0.500;AN=2;BaseQRankSum=0.212;ClippingRankSum=-0.071;DP=14;FS=0.000;MLEAC=1;MLEAF=0.500;MQ=36.78;MQRankSum=0.919;QD=24.27;ReadPosRankSum=2.616;SOR=1.765	GT:AD:DP:GQ:PL	0/1:4,10:14:99:368,0,107
NOT_SCAFFOLDED_NGS_utg5503|quiver|pilon	4095	.	G	T	191.77	PASS	AC=1;AF=0.500;AN=2;BaseQRankSum=1.133;ClippingRankSum=-0.365;DP=10;FS=0.000;MLEAC=1;MLEAF=0.500;MQ=36.43;MQRankSum=0.365;QD=19.18;ReadPosRankSum=1.036;SOR=0.307	GT:AD:DP:GQ:PL	0/1:4,6:10:99:220,0,123
NOT_SCAFFOLDED_NGS_utg5503|quiver|pilon	5235	.	C	A	41.77	LowQual	AC=1;AF=0.500;AN=2;BaseQRankSum=0.592;ClippingRankSum=-0.254;DP=13;FS=2.774;MLEAC=1;MLEAF=0.500;MQ=34.72;MQRankSum=-1.606;QD=3.21;ReadPosRankSum=0.592;SOR=1.609	GT:AD:DP:GQ:PL	0/1:10,3:13:70:70,0,317
NOT_SCAFFOLDED_NGS_utg5503|quiver|pilon	13914	.	G	GTTTC	140.14	PASS	AC=2;AF=1.00;AN=2;DP=28;FS=0.000;MLEAC=2;MLEAF=1.00;MQ=56.35;QD=5.01;SOR=1.609	GT:AD:DP:GQ:PL	1/1:0,4:4:10:177,10,0
NOT_SCAFFOLDED_NGS_utg5503|quiver|pilon	18550	.	G	T	47.77	LowQual	AC=1;AF=0.500;AN=2;BaseQRankSum=0.648;ClippingRankSum=1.194;DP=27;FS=9.118;MLEAC=1;MLEAF=0.500;MQ=57.31;MQRankSum=-3.174;QD=1.77;ReadPosRankSum=-0.990;SOR=3.105	GT:AD:DP:GQ:PL	0/1:23,4:27:76:76,0,692
NOT_SCAFFOLDED_NGS_utg5503|quiver|pilon	52593	.	T	TG	50.25	PASS	AC=2;AF=1.00;AN=2;DP=6;FS=0.000;MLEAC=2;MLEAF=1.00;MQ=57.39;QD=8.37;SOR=1.179	GT:AD:DP:GQ:PL	1/1:0,3:3:9:87,9,0
NOT_SCAFFOLDED_NGS_utg3789|quiver|pilon	637	.	G	T	43.77	LowQual	AC=1;AF=0.500;AN=2;BaseQRankSum=-0.720;ClippingRankSum=-0.720;DP=6;FS=0.000;MLEAC=1;MLEAF=0.500;MQ=32.63;MQRankSum=-0.720;QD=7.29;ReadPosRankSum=0.000;SOR=0.307	GT:AD:DP:GQ:PL	0/1:4,2:6:72:72,0,346
NOT_SCAFFOLDED_NGS_utg3789|quiver|pilon	651	.	CTGT	C	34.73	LowQual	AC=1;AF=0.500;AN=2;BaseQRankSum=-0.720;ClippingRankSum=0.720;DP=6;FS=0.000;MLEAC=1;MLEAF=0.500;MQ=32.63;MQRankSum=-0.720;QD=5.79;ReadPosRankSum=-0.720;SOR=0.307	GT:AD:DP:GQ:PL	0/1:4,2:6:72:72,0,346
NOT_SCAFFOLDED_NGS_utg3789|quiver|pilon	25457	.	A	AC	96.87	PASS	AC=2;AF=1.00;AN=2;DP=6;FS=0.000;MLEAC=2;MLEAF=1.00;MQ=61.78;QD=16.14;SOR=1.022	GT:AD:DP:GQ:PL	1/1:0,5:5:15:134,15,0
NOT_SCAFFOLDED_NGS_utg7657|quiver|pilon	7681	.	G	GA	70.25	LowCoverage	AC=2;AF=1.00;AN=2;DP=3;FS=0.000;MLEAC=2;MLEAF=1.00;MQ=39.67;QD=23.42;SOR=2.833	GT:AD:DP:GQ:PL	1/1:0,3:3:9:107,9,0
NOT_SCAFFOLDED_NGS_utg7657|quiver|pilon	8529	.	G	A	453.77	PASS	AC=1;AF=0.500;AN=2;BaseQRankSum=1.094;ClippingRankSum=-0.825;DP=37;FS=3.658;MLEAC=1;MLEAF=0.500;MQ=53.05;MQRankSum=-4.192;QD=12.26;ReadPosRankSum=-0.219;SOR=1.525	GT:AD:DP:GQ:PL	0/1:21,14:35:99:482,0,756
NOT_SCAFFOLDED_NGS_utg7657|quiver|pilon	13605	.	A	AG	35.73	LowQual	AC=1;AF=0.500;AN=2;BaseQRankSum=-0.269;ClippingRankSum=0.000;DP=16;FS=6.021;MLEAC=1;MLEAF=0.500;MQ=48.21;MQRankSum=-0.135;QD=2.23;ReadPosRankSum=-0.807;SOR=2.584	GT:AD:DP:GQ:PL	0/1:13,3:16:73:73,0,478
NOT_SCAFFOLDED_NGS_utg7657|quiver|pilon	13715	.	A	C	227.77	PASS	AC=1;AF=0.500;AN=2;BaseQRankSum=0.398;ClippingRankSum=-0.153;DP=24;FS=10.837;MLEAC=1;MLEAF=0.500;MQ=54.63;MQRankSum=-3.766;QD=9.49;ReadPosRankSum=1.194;SOR=1.739	GT:AD:DP:GQ:PL	0/1:16,8:24:99:256,0,534
NOT_SCAFFOLDED_NGS_utg7657|quiver|pilon	13745	.	C	A	87.77	PASS	AC=1;AF=0.500;AN=2;BaseQRankSum=0.231;ClippingRankSum=-1.003;DP=13;FS=2.688;MLEAC=1;MLEAF=0.500;MQ=53.15;MQRankSum=-2.855;QD=6.75;ReadPosRankSum=0.849;SOR=1.508	GT:AD:DP:GQ:PL	0/1:9,4:13:99:116,0,332
NOT_SCAFFOLDED_NGS_utg7657|quiver|pilon	14226	.	A	G	49.77	LowCoverage;LowQual	AC=1;AF=0.500;AN=2;BaseQRankSum=0.000;ClippingRankSum=-1.026;DP=4;FS=0.000;MLEAC=1;MLEAF=0.500;MQ=38.53;MQRankSum=0.000;QD=12.44;ReadPosRankSum=1.026;SOR=2.303	GT:AD:DP:GQ:PL	0/1:2,2:4:78:78,0,156
NOT_SCAFFOLDED_NGS_utg7657|quiver|pilon	14243	.	A	G	49.77	LowCoverage;LowQual	AC=1;AF=0.500;AN=2;BaseQRankSum=-1.026;ClippingRankSum=0.000;DP=4;FS=0.000;MLEAC=1;MLEAF=0.500;MQ=38.53;MQRankSum=1.026;QD=12.44;ReadPosRankSum=0.000;SOR=2.303	GT:AD:DP:GQ:PL	0/1:2,2:4:78:78,0,156
NOT_SCAFFOLDED_NGS_utg7657|quiver|pilon	15403	.	G	C	196.77	PASS	AC=1;AF=0.500;AN=2;BaseQRankSum=0.687;ClippingRankSum=-0.025;DP=28;FS=10.544;MLEAC=1;MLEAF=0.500;MQ=49.44;MQRankSum=-2.060;QD=7.03;ReadPosRankSum=-0.534;SOR=2.815	GT:AD:DP:GQ:PL	0/1:20,8:28:99:225,0,697
NOT_SCAFFOLDED_NGS_utg7657|quiver|pilon	15448	.	T	A	345.77	PASS	AC=1;AF=0.500;AN=2;BaseQRankSum=1.661;ClippingRankSum=-1.203;DP=33;FS=3.329;MLEAC=1;MLEAF=0.500;MQ=53.50;MQRankSum=-4.640;QD=10.48;ReadPosRankSum=0.630;SOR=1.187	GT:AD:DP:GQ:PL	0/1:22,11:33:99:374,0,740
NOT_SCAFFOLDED_NGS_utg7657|quiver|pilon	15710	.	C	T	45.77	LowQual	AC=1;AF=0.500;AN=2;BaseQRankSum=0.942;ClippingRankSum=0.538;DP=16;FS=6.021;MLEAC=1;MLEAF=0.500;MQ=38.84;MQRankSum=-1.480;QD=2.86;ReadPosRankSum=0.269;SOR=2.584	GT:AD:DP:GQ:PL	0/1:13,3:16:74:74,0,501
NOT_SCAFFOLDED_NGS_utg7657|quiver|pilon	15981	.	C	T	325.77	PASS	AC=1;AF=0.500;AN=2;BaseQRankSum=-0.879;ClippingRankSum=-0.056;DP=35;FS=3.267;MLEAC=1;MLEAF=0.500;MQ=53.26;MQRankSum=-0.168;QD=9.31;ReadPosRankSum=0.243;SOR=0.293	GT:AD:DP:GQ:PL	0/1:21,12:33:99:354,0,731
NOT_SCAFFOLDED_NGS_utg7657|quiver|pilon	16143	.	A	T	69.77	PASS	AC=1;AF=0.500;AN=2;BaseQRankSum=2.441;ClippingRankSum=0.361;DP=36;FS=8.300;MLEAC=1;MLEAF=0.500;MQ=47.69;MQRankSum=-3.757;QD=1.94;ReadPosRankSum=1.719;SOR=2.925	GT:AD:DP:GQ:PL	0/1:30,6:36:98:98,0,911
NOT_SCAFFOLDED_NGS_utg7657|quiver|pilon	16158	.	G	A	32.77	LowQD;LowQual	AC=1;AF=0.500;AN=2;BaseQRankSum=2.285;ClippingRankSum=0.292;DP=34;FS=5.364;MLEAC=1;MLEAF=0.500;MQ=48.84;MQRankSum=-3.452;QD=0.96;ReadPosRankSum=-0.486;SOR=2.476	GT:AD:DP:GQ:PL	0/1:29,5:34:61:61,0,928
NOT_SCAFFOLDED_NGS_utg7657|quiver|pilon	16256	.	G	A	160.77	PASS	AC=1;AF=0.500;AN=2;BaseQRankSum=-0.336;ClippingRankSum=-1.098;DP=10;FS=21.004;MLEAC=1;MLEAF=0.500;MQ=40.00;MQRankSum=0.470;QD=16.08;ReadPosRankSum=-0.851;SOR=3.584	GT:AD:DP:GQ:PL	0/1:5,5:10:99:189,0,189
NOT_SCAFFOLDED_NGS_utg7657|quiver|pilon	16305	.	G	A	197.77	PASS	AC=1;AF=0.500;AN=2;BaseQRankSum=1.813;ClippingRankSum=-0.259;DP=12;FS=3.424;MLEAC=1;MLEAF=0.500;MQ=40.00;MQRankSum=0.583;QD=16.48;ReadPosRankSum=1.517;SOR=2.925	GT:AD:DP:GQ:PL	0/1:6,6:12:99:226,0,221
NOT_SCAFFOLDED_NGS_utg7657|quiver|pilon	16419	.	T	A	100.77	PASS	AC=1;AF=0.500;AN=2;BaseQRankSum=-0.634;ClippingRankSum=-1.155;DP=23;FS=0.000;MLEAC=1;MLEAF=0.500;MQ=57.90;MQRankSum=-2.721;QD=4.38;ReadPosRankSum=0.857;SOR=1.022	GT:AD:DP:GQ:PL	0/1:18,5:23:99:129,0,598
NOT_SCAFFOLDED_NGS_utg7657|quiver|pilon	16445	.	C	CA	74.73	PASS	AC=1;AF=0.500;AN=2;BaseQRankSum=0.039;ClippingRankSum=0.740;DP=25;FS=0.000;MLEAC=1;MLEAF=0.500;MQ=58.07;MQRankSum=-0.272;QD=2.99;ReadPosRankSum=0.039;SOR=0.399	GT:AD:DP:GQ:PL	0/1:15,6:21:99:112,0,389
NOT_SCAFFOLDED_NGS_utg7657|quiver|pilon	16473	.	GA	G	52.73	PASS	AC=1;AF=0.500;AN=2;BaseQRankSum=-1.222;ClippingRankSum=-2.008;DP=24;FS=2.199;MLEAC=1;MLEAF=0.500;MQ=59.16;MQRankSum=0.262;QD=2.20;ReadPosRankSum=1.047;SOR=1.781	GT:AD:DP:GQ:PL	0/1:15,5:20:90:90,0,376
NOT_SCAFFOLDED_NGS_utg7657|quiver|pilon	18876	.	G	A	236.77	PASS	AC=1;AF=0.500;AN=2;BaseQRankSum=0.984;ClippingRankSum=0.148;DP=29;FS=14.094;MLEAC=1;MLEAF=0.500;MQ=51.76;MQRankSum=-4.231;QD=8.16;ReadPosRankSum=-0.344;SOR=3.036	GT:AD:DP:GQ:PL	0/1:19,9:28:99:265,0,628
NOT_SCAFFOLDED_NGS_utg7657|quiver|pilon	18924	.	T	C	264.77	PASS	AC=1;AF=0.500;AN=2;BaseQRankSum=0.659;ClippingRankSum=0.290;DP=27;FS=6.064;MLEAC=1;MLEAF=0.500;MQ=48.24;MQRankSum=-3.874;QD=9.81;ReadPosRankSum=-0.290;SOR=1.535	GT:AD:DP:GQ:PL	0/1:16,10:26:99:293,0,528
NOT_SCAFFOLDED_NGS_utg7657|quiver|pilon	19030	.	G	T	185.77	PASS	AC=1;AF=0.500;AN=2;BaseQRankSum=1.378;ClippingRankSum=-1.378;DP=12;FS=3.424;MLEAC=1;MLEAF=0.500;MQ=38.94;MQRankSum=-1.073;QD=15.48;ReadPosRankSum=0.583;SOR=2.925	GT:AD:DP:GQ:PL	0/1:6,6:12:99:214,0,215
NOT_SCAFFOLDED_NGS_utg7657|quiver|pilon	19058	.	A	G	95.77	PASS	AC=1;AF=0.500;AN=2;BaseQRankSum=0.849;ClippingRankSum=-0.694;DP=13;FS=11.553;MLEAC=1;MLEAF=0.500;MQ=39.02;MQRankSum=-1.466;QD=7.37;ReadPosRankSum=0.077;SOR=3.232	GT:AD:DP:GQ:PL	0/1:9,4:13:99:124,0,351
NOT_SCAFFOLDED_NGS_utg7657|quiver|pilon	20012	.	A	AC	34.71	LowCoverage;LowQual	AC=2;AF=1.00;AN=2;DP=2;FS=0.000;MLEAC=2;MLEAF=1.00;MQ=40.00;QD=17.35;SOR=2.303	GT:AD:DP:GQ:PL	1/1:0,2:2:6:71,6,0
NOT_SCAFFOLDED_NGS_utg9982|quiver|pilon	3827	.	T	A	59.78	LowCoverage	AC=1;AF=0.500;AN=2;BaseQRankSum=0.727;ClippingRankSum=0.727;DP=4;FS=0.000;MLEAC=1;MLEAF=0.500;MQ=30.97;MQRankSum=-0.727;QD=14.94;ReadPosRankSum=0.727;SOR=1.609	GT:AD:DP:GQ:PL	0/1:1,3:4:26:88,0,26
NOT_SCAFFOLDED_NGS_utg9982|quiver|pilon	4314	.	G	C	54.98	LowCoverage	AC=1;AF=0.500;AN=2;BaseQRankSum=0.727;ClippingRankSum=0.727;DP=4;FS=6.021;MLEAC=1;MLEAF=0.500;MQ=25.55;MQRankSum=0.727;QD=13.74;ReadPosRankSum=0.727;SOR=2.788	GT:AD:DP:GQ:PL	0/1:1,3:4:13:83,0,13
NOT_SCAFFOLDED_NGS_utg9982|quiver|pilon	4414	.	A	G	42.77	LowQual	AC=1;AF=0.500;AN=2;BaseQRankSum=1.920;ClippingRankSum=0.322;DP=8;FS=7.068;MLEAC=1;MLEAF=0.500;MQ=40.78;MQRankSum=-1.221;QD=5.35;ReadPosRankSum=0.322;SOR=2.807	GT:AD:DP:GQ:PL	0/1:5,3:8:71:71,0,136
NOT_SCAFFOLDED_NGS_utg9982|quiver|pilon	8157	.	G	GC	47.25	LowQual	AC=2;AF=1.00;AN=2;DP=6;FS=0.000;MLEAC=2;MLEAF=1.00;MQ=60.00;QD=7.87;SOR=2.833	GT:AD:DP:GQ:PL	1/1:0,3:3:9:84,9,0
NOT_SCAFFOLDED_NGS_utg9982|quiver|pilon	9536	.	GAC	G	35.73	LowQD;LowQual	AC=1;AF=0.500;AN=2;BaseQRankSum=0.354;ClippingRankSum=0.919;DP=26;FS=2.363;MLEAC=1;MLEAF=0.500;MQ=59.19;MQRankSum=1.061;QD=1.37;ReadPosRankSum=1.626;SOR=0.223	GT:AD:DP:GQ:PL	0/1:10,4:14:73:73,0,267
NOT_SCAFFOLDED_NGS_utg32734|quiver|pilon	3620	.	A	AT	130.87	PASS	AC=2;AF=1.00;AN=2;DP=8;FS=0.000;MLEAC=2;MLEAF=1.00;MQ=53.17;QD=16.36;SOR=1.981	GT:AD:DP:GQ:PL	1/1:0,5:5:15:168,15,0
NOT_SCAFFOLDED_NGS_utg32734|quiver|pilon	3699	.	A	AT	130.87	PASS	AC=2;AF=1.00;AN=2;DP=6;FS=0.000;MLEAC=2;MLEAF=1.00;MQ=43.67;QD=21.81;SOR=1.981	GT:AD:DP:GQ:PL	1/1:0,5:5:15:168,15,0
NOT_SCAFFOLDED_NGS_utg32734|quiver|pilon	3709	.	T	TC	149.87	PASS	AC=2;AF=1.00;AN=2;DP=6;FS=0.000;MLEAC=2;MLEAF=1.00;MQ=43.67;QD=24.98;SOR=1.981	GT:AD:DP:GQ:PL	1/1:0,5:5:15:187,15,0
NOT_SCAFFOLDED_NGS_utg32734|quiver|pilon	3726	.	A	AGGG	98.25	SnpCluster	AC=2;AF=1.00;AN=2;DP=6;FS=0.000;MLEAC=2;MLEAF=1.00;MQ=43.67;QD=16.37;SOR=2.833	GT:AD:DP:GQ:PL	1/1:0,3:3:9:135,9,0
NOT_SCAFFOLDED_NGS_utg32734|quiver|pilon	3727	.	A	AAC	98.25	LowCoverage;SnpCluster	AC=2;AF=1.00;AN=2;DP=4;FS=0.000;MLEAC=2;MLEAF=1.00;MQ=45.83;QD=24.56;SOR=2.833	GT:AD:DP:GQ:PL	1/1:0,3:3:9:135,9,0
NOT_SCAFFOLDED_NGS_utg32734|quiver|pilon	3733	.	T	TC	98.25	LowCoverage;SnpCluster	AC=2;AF=1.00;AN=2;DP=4;FS=0.000;MLEAC=2;MLEAF=1.00;MQ=45.83;QD=24.56;SOR=2.833	GT:AD:DP:GQ:PL	1/1:0,3:3:9:135,9,0
NOT_SCAFFOLDED_NGS_utg32734|quiver|pilon	3736	.	G	GC	97.25	SnpCluster	AC=2;AF=1.00;AN=2;DP=5;FS=0.000;MLEAC=2;MLEAF=1.00;MQ=48.99;QD=19.45;SOR=2.833	GT:AD:DP:GQ:PL	1/1:0,3:3:9:134,9,0
NOT_SCAFFOLDED_NGS_utg32734|quiver|pilon	5783	.	C	CAA	89.25	LowCoverage	AC=2;AF=1.00;AN=2;DP=3;FS=0.000;MLEAC=2;MLEAF=1.00;MQ=46.82;QD=29.75;SOR=1.609	GT:AD:DP:GQ:PL	1/1:0,1:1:9:126,9,0
NOT_SCAFFOLDED_NGS_utg32734|quiver|pilon	5798	.	C	CA	89.25	LowCoverage	AC=2;AF=1.00;AN=2;DP=3;FS=0.000;MLEAC=2;MLEAF=1.00;MQ=51.33;QD=29.75;SOR=1.179	GT:AD:DP:GQ:PL	1/1:0,3:3:9:126,9,0
NOT_SCAFFOLDED_NGS_utg32734|quiver|pilon	5960	.	G	A	232.84	PASS	AC=2;AF=1.00;AN=2;DP=6;FS=0.000;MLEAC=2;MLEAF=1.00;MQ=59.83;QD=27.75;SOR=2.303	GT:AD:DP:GQ:PL	1/1:0,6:6:18:261,18,0
NOT_SCAFFOLDED_NGS_utg32734|quiver|pilon	6059	.	A	G	190.77	PASS	AC=1;AF=0.500;AN=2;BaseQRankSum=2.319;ClippingRankSum=-1.503;DP=29;FS=4.183;MLEAC=1;MLEAF=0.500;MQ=59.68;MQRankSum=0.637;QD=6.58;ReadPosRankSum=0.331;SOR=1.688	GT:AD:DP:GQ:PL	0/1:22,7:29:99:219,0,736
NOT_SCAFFOLDED_NGS_utg32734|quiver|pilon	6070	.	T	C	205.77	PASS	AC=1;AF=0.500;AN=2;BaseQRankSum=2.462;ClippingRankSum=0.913;DP=27;FS=4.398;MLEAC=1;MLEAF=0.500;MQ=59.66;MQRankSum=-0.138;QD=7.62;ReadPosRankSum=1.190;SOR=1.927	GT:AD:DP:GQ:PL	0/1:20,7:27:99:234,0,819
NOT_SCAFFOLDED_NGS_utg32734|quiver|pilon	6071	.	G	A	205.77	PASS	AC=1;AF=0.500;AN=2;BaseQRankSum=1.300;ClippingRankSum=0.747;DP=27;FS=4.398;MLEAC=1;MLEAF=0.500;MQ=59.66;MQRankSum=-0.083;QD=7.62;ReadPosRankSum=1.356;SOR=1.927	GT:AD:DP:GQ:PL	0/1:20,7:27:99:234,0,819
NOT_SCAFFOLDED_NGS_utg32734|quiver|pilon	6089	.	A	AT	451.73	PASS	AC=1;AF=0.500;AN=2;BaseQRankSum=-0.490;ClippingRankSum=-0.516;DP=43;FS=4.933;MLEAC=1;MLEAF=0.500;MQ=58.37;MQRankSum=-0.622;QD=10.51;ReadPosRankSum=0.648;SOR=1.652	GT:AD:DP:GQ:PL	0/1:24,17:41:99:489,0,855
NOT_SCAFFOLDED_NGS_utg32734|quiver|pilon	6090	.	T	TC	758.73	PASS	AC=1;AF=0.500;AN=2;BaseQRankSum=-0.953;ClippingRankSum=-1.182;DP=44;FS=4.929;MLEAC=1;MLEAF=0.500;MQ=58.40;MQRankSum=1.055;QD=17.24;ReadPosRankSum=-0.521;SOR=0.188	GT:AD:DP:GQ:PL	0/1:18,24:42:99:796,0,563
NOT_SCAFFOLDED_NGS_utg32734|quiver|pilon	6157	.	A	G	831.77	PASS	AC=1;AF=0.500;AN=2;BaseQRankSum=1.002;ClippingRankSum=-0.522;DP=66;FS=6.992;MLEAC=1;MLEAF=0.500;MQ=58.18;MQRankSum=1.651;QD=12.60;ReadPosRankSum=-0.437;SOR=1.596	GT:AD:DP:GQ:PL	0/1:33,29:62:99:860,0,1230
NOT_SCAFFOLDED_NGS_utg32734|quiver|pilon	6170	.	A	G	947.77	PASS	AC=1;AF=0.500;AN=2;BaseQRankSum=0.401;ClippingRankSum=0.956;DP=69;FS=2.076;MLEAC=1;MLEAF=0.500;MQ=58.90;MQRankSum=1.421;QD=13.74;ReadPosRankSum=0.801;SOR=0.455	GT:AD:DP:GQ:PL	0/1:37,29:66:99:976,0,1417
NOT_SCAFFOLDED_NGS_utg32734|quiver|pilon	6198	.	T	C	594.77	PASS	AC=1;AF=0.500;AN=2;BaseQRankSum=1.209;ClippingRankSum=0.083;DP=62;FS=0.000;MLEAC=1;MLEAF=0.500;MQ=59.78;MQRankSum=-0.728;QD=9.59;ReadPosRankSum=-0.909;SOR=0.818	GT:AD:DP:GQ:PL	0/1:39,22:61:99:623,0,1165
NOT_SCAFFOLDED_NGS_utg32734|quiver|pilon	6231	.	G	T	1194.77	PASS	AC=1;AF=0.500;AN=2;BaseQRankSum=-0.170;ClippingRankSum=0.769;DP=66;FS=0.950;MLEAC=1;MLEAF=0.500;MQ=59.96;MQRankSum=1.474;QD=18.10;ReadPosRankSum=0.626;SOR=0.885	GT:AD:DP:GQ:PL	0/1:27,39:66:99:1223,0,817
NOT_SCAFFOLDED_NGS_utg32734|quiver|pilon	6284	.	T	TG	807.73	PASS	AC=1;AF=0.500;AN=2;BaseQRankSum=1.470;ClippingRankSum=1.257;DP=58;FS=1.048;MLEAC=1;MLEAF=0.500;MQ=59.98;MQRankSum=0.731;QD=13.93;ReadPosRankSum=0.830;SOR=0.941	GT:AD:DP:GQ:PL	0/1:26,30:56:99:845,0,841
NOT_SCAFFOLDED_NGS_utg32734|quiver|pilon	6286	.	G	GA	748.73	PASS	AC=1;AF=0.500;AN=2;BaseQRankSum=0.393;ClippingRankSum=-1.114;DP=59;FS=1.004;MLEAC=1;MLEAF=0.500;MQ=59.98;MQRankSum=0.489;QD=12.69;ReadPosRankSum=-0.537;SOR=0.560	GT:AD:DP:GQ:PL	0/1:31,26:57:99:786,0,1064
NOT_SCAFFOLDED_NGS_utg32734|quiver|pilon	6376	.	C	T	688.77	PASS	AC=1;AF=0.500;AN=2;BaseQRankSum=0.735;ClippingRankSum=1.679;DP=54;FS=0.000;MLEAC=1;MLEAF=0.500;MQ=59.98;MQRankSum=-0.577;QD=12.75;ReadPosRankSum=0.945;SOR=0.596	GT:AD:DP:GQ:PL	0/1:31,23:54:99:717,0,992
NOT_SCAFFOLDED_NGS_utg32734|quiver|pilon	6520	.	A	T	552.77	PASS	AC=1;AF=0.500;AN=2;BaseQRankSum=2.074;ClippingRankSum=-0.985;DP=46;FS=1.211;MLEAC=1;MLEAF=0.500;MQ=58.84;MQRankSum=-0.822;QD=12.02;ReadPosRankSum=1.031;SOR=1.000	GT:AD:DP:GQ:PL	0/1:27,18:45:99:581,0,752
NOT_SCAFFOLDED_NGS_utg32734|quiver|pilon	6540	.	C	T	484.77	SnpCluster	AC=1;AF=0.500;AN=2;BaseQRankSum=1.625;ClippingRankSum=-0.161;DP=40;FS=0.000;MLEAC=1;MLEAF=0.500;MQ=60.00;MQRankSum=-0.952;QD=12.12;ReadPosRankSum=2.972;SOR=0.793	GT:AD:DP:GQ:PL	0/1:25,14:39:99:513,0,934
NOT_SCAFFOLDED_NGS_utg32734|quiver|pilon	6548	.	C	CA	570.73	SnpCluster	AC=1;AF=0.500;AN=2;BaseQRankSum=-2.532;ClippingRankSum=0.486;DP=39;FS=0.000;MLEAC=1;MLEAF=0.500;MQ=60.00;MQRankSum=1.387;QD=14.63;ReadPosRankSum=-1.179;SOR=1.022	GT:AD:DP:GQ:PL	0/1:15,19:34:99:608,0,571
NOT_SCAFFOLDED_NGS_utg32734|quiver|pilon	6549	.	A	AC	518.73	SnpCluster	AC=1;AF=0.500;AN=2;BaseQRankSum=-0.139;ClippingRankSum=1.346;DP=38;FS=0.000;MLEAC=1;MLEAF=0.500;MQ=60.00;MQRankSum=-0.572;QD=13.65;ReadPosRankSum=1.531;SOR=0.495	GT:AD:DP:GQ:PL	0/1:22,15:37:99:556,0,878
NOT_SCAFFOLDED_NGS_utg32734|quiver|pilon	6674	.	T	C	439.77	PASS	AC=1;AF=0.500;AN=2;BaseQRankSum=0.358;ClippingRankSum=0.773;DP=33;FS=3.393;MLEAC=1;MLEAF=0.500;MQ=60.00;MQRankSum=-0.396;QD=13.33;ReadPosRankSum=0.999;SOR=0.208	GT:AD:DP:GQ:PL	0/1:16,16:32:99:468,0,455
NOT_SCAFFOLDED_NGS_utg32734|quiver|pilon	6723	.	G	T	519.77	PASS	AC=1;AF=0.500;AN=2;BaseQRankSum=0.594;ClippingRankSum=-1.675;DP=33;FS=0.000;MLEAC=1;MLEAF=0.500;MQ=60.00;MQRankSum=0.847;QD=15.75;ReadPosRankSum=1.207;SOR=0.582	GT:AD:DP:GQ:PL	0/1:16,17:33:99:548,0,473
NOT_SCAFFOLDED_NGS_utg32734|quiver|pilon	6794	.	A	G	761.77	PASS	AC=1;AF=0.500;AN=2;BaseQRankSum=-0.194;ClippingRankSum=1.542;DP=45;FS=0.000;MLEAC=1;MLEAF=0.500;MQ=60.00;MQRankSum=-0.057;QD=16.93;ReadPosRankSum=-0.011;SOR=0.770	GT:AD:DP:GQ:PL	0/1:20,25:45:99:790,0,605
NOT_SCAFFOLDED_NGS_utg32734|quiver|pilon	6875	.	T	A	479.77	PASS	AC=1;AF=0.500;AN=2;BaseQRankSum=1.800;ClippingRankSum=-0.712;DP=42;FS=6.905;MLEAC=1;MLEAF=0.500;MQ=59.54;MQRankSum=2.266;QD=11.42;ReadPosRankSum=-0.401;SOR=1.061	GT:AD:DP:GQ:PL	0/1:26,16:42:99:508,0,809
NOT_SCAFFOLDED_NGS_utg32734|quiver|pilon	6970	.	A	AG	465.73	PASS	AC=1;AF=0.500;AN=2;BaseQRankSum=0.251;ClippingRankSum=0.155;DP=45;FS=4.615;MLEAC=1;MLEAF=0.500;MQ=60.00;MQRankSum=0.394;QD=10.35;ReadPosRankSum=1.205;SOR=1.627	GT:AD:DP:GQ:PL	0/1:26,18:44:99:503,0,915
NOT_SCAFFOLDED_NGS_utg32734|quiver|pilon	6971	.	G	GA	743.73	PASS	AC=1;AF=0.500;AN=2;BaseQRankSum=-0.353;ClippingRankSum=-0.653;DP=48;FS=6.106;MLEAC=1;MLEAF=0.500;MQ=60.00;MQRankSum=0.160;QD=15.49;ReadPosRankSum=-0.267;SOR=0.227	GT:AD:DP:GQ:PL	0/1:21,26:47:99:781,0,680
NOT_SCAFFOLDED_NGS_utg32734|quiver|pilon	7067	.	G	A	776.77	PASS	AC=1;AF=0.500;AN=2;BaseQRankSum=-1.440;ClippingRankSum=0.160;DP=43;FS=4.590;MLEAC=1;MLEAF=0.500;MQ=60.00;MQRankSum=-0.111;QD=18.06;ReadPosRankSum=2.745;SOR=0.252	GT:AD:DP:GQ:PL	0/1:18,25:43:99:805,0,612
NOT_SCAFFOLDED_NGS_utg32734|quiver|pilon	7174	.	A	C	410.77	PASS	AC=1;AF=0.500;AN=2;BaseQRankSum=-0.332;ClippingRankSum=0.085;DP=54;FS=0.000;MLEAC=1;MLEAF=0.500;MQ=58.08;MQRankSum=-0.578;QD=7.61;ReadPosRankSum=0.995;SOR=0.598	GT:AD:DP:GQ:PL	0/1:38,16:54:99:439,0,1214
NOT_SCAFFOLDED_NGS_utg32734|quiver|pilon	7263	.	C	T	515.77	PASS	AC=1;AF=0.500;AN=2;BaseQRankSum=1.151;ClippingRankSum=-0.707;DP=52;FS=2.577;MLEAC=1;MLEAF=0.500;MQ=53.74;MQRankSum=-5.474;QD=9.92;ReadPosRankSum=0.566;SOR=0.622	GT:AD:DP:GQ:PL	0/1:37,15:52:99:544,0,1498
NOT_SCAFFOLDED_NGS_utg32734|quiver|pilon	7284	.	A	C	619.77	PASS	AC=1;AF=0.500;AN=2;BaseQRankSum=0.689;ClippingRankSum=-0.410;DP=51;FS=0.000;MLEAC=1;MLEAF=0.500;MQ=52.55;MQRankSum=-5.625;QD=12.15;ReadPosRankSum=-0.110;SOR=0.582	GT:AD:DP:GQ:PL	0/1:34,17:51:99:648,0,1344
NOT_SCAFFOLDED_NGS_utg32734|quiver|pilon	7349	.	T	G	534.77	PASS	AC=1;AF=0.500;AN=2;BaseQRankSum=0.412;ClippingRankSum=-0.919;DP=36;FS=0.000;MLEAC=1;MLEAF=0.500;MQ=54.84;MQRankSum=-2.345;QD=14.85;ReadPosRankSum=2.440;SOR=0.724	GT:AD:DP:GQ:PL	0/1:19,17:36:99:563,0,616
NOT_SCAFFOLDED_NGS_utg32734|quiver|pilon	7402	.	T	TC	475.73	SnpCluster	AC=1;AF=0.500;AN=2;BaseQRankSum=-2.723;ClippingRankSum=0.058;DP=28;FS=4.084;MLEAC=1;MLEAF=0.500;MQ=51.64;MQRankSum=-0.174;QD=16.99;ReadPosRankSum=2.086;SOR=1.880	GT:AD:DP:GQ:PL	0/1:11,13:24:99:513,0,392
NOT_SCAFFOLDED_NGS_utg32734|quiver|pilon	7404	.	C	CA	404.73	SnpCluster	AC=1;AF=0.500;AN=2;BaseQRankSum=1.536;ClippingRankSum=-0.067;DP=28;FS=4.246;MLEAC=1;MLEAF=0.500;MQ=51.64;MQRankSum=-0.401;QD=14.45;ReadPosRankSum=-1.669;SOR=0.174	GT:AD:DP:GQ:PL	0/1:13,9:22:99:442,0,510
NOT_SCAFFOLDED_NGS_utg32734|quiver|pilon	7411	.	A	G	481.77	SnpCluster	AC=1;AF=0.500;AN=2;BaseQRankSum=-0.354;ClippingRankSum=1.224;DP=25;FS=1.721;MLEAC=1;MLEAF=0.500;MQ=47.14;MQRankSum=1.387;QD=19.27;ReadPosRankSum=2.638;SOR=1.204	GT:AD:DP:GQ:PL	0/1:12,13:25:99:510,0,465
NOT_SCAFFOLDED_NGS_utg32734|quiver|pilon	7413	.	C	CA	404.73	SnpCluster	AC=1;AF=0.500;AN=2;BaseQRankSum=0.843;ClippingRankSum=0.734;DP=25;FS=1.721;MLEAC=1;MLEAF=0.500;MQ=47.14;MQRankSum=-1.278;QD=16.19;ReadPosRankSum=-2.529;SOR=0.357	GT:AD:DP:GQ:PL	0/1:13,12:25:99:442,0,510
NOT_SCAFFOLDED_NGS_utg32734|quiver|pilon	7414	.	A	AG	469.73	SnpCluster	AC=1;AF=0.500;AN=2;BaseQRankSum=0.923;ClippingRankSum=-0.051;DP=26;FS=1.721;MLEAC=1;MLEAF=0.500;MQ=46.88;MQRankSum=1.436;QD=18.07;ReadPosRankSum=2.462;SOR=1.473	GT:AD:DP:GQ:PL	0/1:13,13:26:99:507,0,500
NOT_SCAFFOLDED_NGS_utg32734|quiver|pilon	7466	.	G	A	766.77	PASS	AC=1;AF=0.500;AN=2;BaseQRankSum=-0.729;ClippingRankSum=0.729;DP=32;FS=0.000;MLEAC=1;MLEAF=0.500;MQ=46.34;MQRankSum=-4.259;QD=23.96;ReadPosRankSum=1.688;SOR=0.656	GT:AD:DP:GQ:PL	0/1:13,19:32:99:795,0,482
NOT_SCAFFOLDED_NGS_utg32734|quiver|pilon	7480	.	C	T	802.77	PASS	AC=1;AF=0.500;AN=2;BaseQRankSum=0.629;ClippingRankSum=-0.142;DP=31;FS=1.402;MLEAC=1;MLEAF=0.500;MQ=49.19;MQRankSum=-3.346;QD=25.90;ReadPosRankSum=0.831;SOR=1.022	GT:AD:DP:GQ:PL	0/1:12,19:31:99:831,0,433
NOT_SCAFFOLDED_NGS_utg32734|quiver|pilon	7674	.	A	AC	593.73	PASS	AC=1;AF=0.500;AN=2;BaseQRankSum=1.314;ClippingRankSum=0.698;DP=40;FS=7.666;MLEAC=1;MLEAF=0.500;MQ=59.38;MQRankSum=2.061;QD=14.84;ReadPosRankSum=-0.827;SOR=1.144	GT:AD:DP:GQ:PL	0/1:14,22:36:99:631,0,374
NOT_SCAFFOLDED_NGS_utg32734|quiver|pilon	7685	.	C	CA	527.73	PASS	AC=1;AF=0.500;AN=2;BaseQRankSum=0.248;ClippingRankSum=0.567;DP=38;FS=14.248;MLEAC=1;MLEAF=0.500;MQ=59.35;MQRankSum=0.390;QD=13.89;ReadPosRankSum=-0.673;SOR=2.137	GT:AD:DP:GQ:PL	0/1:13,21:34:99:565,0,312
NOT_SCAFFOLDED_NGS_utg32734|quiver|pilon	7712	.	T	C	303.77	PASS	AC=1;AF=0.500;AN=2;BaseQRankSum=-1.415;ClippingRankSum=0.831;DP=38;FS=11.002;MLEAC=1;MLEAF=0.500;MQ=59.35;MQRankSum=0.215;QD=7.99;ReadPosRankSum=-1.077;SOR=0.887	GT:AD:DP:GQ:PL	0/1:25,13:38:99:332,0,881
NOT_SCAFFOLDED_NGS_utg32734|quiver|pilon	7783	.	T	G	586.77	PASS	AC=1;AF=0.500;AN=2;BaseQRankSum=0.099;ClippingRankSum=-0.296;DP=31;FS=8.272;MLEAC=1;MLEAF=0.500;MQ=60.00;MQRankSum=-0.889;QD=18.93;ReadPosRankSum=0.731;SOR=2.022	GT:AD:DP:GQ:PL	0/1:15,16:31:99:615,0,579
NOT_SCAFFOLDED_NGS_utg32734|quiver|pilon	7787	.	G	C	477.77	PASS	AC=1;AF=0.500;AN=2;BaseQRankSum=-1.457;ClippingRankSum=-0.277;DP=34;FS=11.240;MLEAC=1;MLEAF=0.500;MQ=59.66;MQRankSum=0.832;QD=14.05;ReadPosRankSum=0.208;SOR=0.310	GT:AD:DP:GQ:PL	0/1:19,15:34:99:506,0,746
NOT_SCAFFOLDED_NGS_utg32734|quiver|pilon	7846	.	A	G	278.77	PASS	AC=1;AF=0.500;AN=2;BaseQRankSum=-1.034;ClippingRankSum=-0.111;DP=37;FS=0.000;MLEAC=1;MLEAF=0.500;MQ=59.63;MQRankSum=0.525;QD=7.53;ReadPosRankSum=-1.098;SOR=0.532	GT:AD:DP:GQ:PL	0/1:24,13:37:99:307,0,796
NOT_SCAFFOLDED_NGS_utg32734|quiver|pilon	7864	.	T	A	642.77	PASS	AC=1;AF=0.500;AN=2;BaseQRankSum=-0.188;ClippingRankSum=-0.909;DP=39;FS=0.000;MLEAC=1;MLEAF=0.500;MQ=59.31;MQRankSum=-0.794;QD=16.48;ReadPosRankSum=0.909;SOR=0.730	GT:AD:DP:GQ:PL	0/1:15,24:39:99:671,0,441
NOT_SCAFFOLDED_NGS_utg32734|quiver|pilon	7922	.	A	C	958.77	PASS	AC=1;AF=0.500;AN=2;BaseQRankSum=0.892;ClippingRankSum=1.369;DP=43;FS=7.330;MLEAC=1;MLEAF=0.500;MQ=53.99;MQRankSum=-1.344;QD=22.30;ReadPosRankSum=0.917;SOR=2.066	GT:AD:DP:GQ:PL	0/1:16,27:43:99:987,0,514
NOT_SCAFFOLDED_NGS_utg32734|quiver|pilon	7964	.	C	CA	750.73	PASS	AC=1;AF=0.500;AN=2;BaseQRankSum=2.086;ClippingRankSum=-0.884;DP=47;FS=1.130;MLEAC=1;MLEAF=0.500;MQ=52.90;MQRankSum=-0.200;QD=15.97;ReadPosRankSum=-0.719;SOR=0.527	GT:AD:DP:GQ:PL	0/1:20,24:44:99:788,0,605
NOT_SCAFFOLDED_NGS_utg32734|quiver|pilon	7965	.	A	AT	554.73	PASS	AC=1;AF=0.500;AN=2;BaseQRankSum=-2.113;ClippingRankSum=-0.445;DP=45;FS=1.154;MLEAC=1;MLEAF=0.500;MQ=52.56;MQRankSum=-0.080;QD=12.33;ReadPosRankSum=1.199;SOR=0.834	GT:AD:DP:GQ:PL	0/1:25,20:45:99:592,0,871
NOT_SCAFFOLDED_NGS_utg32734|quiver|pilon	7977	.	T	A	664.77	PASS	AC=1;AF=0.500;AN=2;BaseQRankSum=0.055;ClippingRankSum=0.495;DP=46;FS=4.040;MLEAC=1;MLEAF=0.500;MQ=54.28;MQRankSum=-1.506;QD=14.45;ReadPosRankSum=1.792;SOR=0.991	GT:AD:DP:GQ:PL	0/1:24,22:46:99:693,0,749
NOT_SCAFFOLDED_NGS_utg32734|quiver|pilon	8066	.	A	C	823.77	PASS	AC=1;AF=0.500;AN=2;BaseQRankSum=-0.010;ClippingRankSum=-0.176;DP=49;FS=1.129;MLEAC=1;MLEAF=0.500;MQ=59.85;MQRankSum=-1.314;QD=16.81;ReadPosRankSum=1.562;SOR=0.495	GT:AD:DP:GQ:PL	0/1:22,26:48:99:852,0,690
NOT_SCAFFOLDED_NGS_utg32734|quiver|pilon	8112	.	C	T	805.77	PASS	AC=1;AF=0.500;AN=2;BaseQRankSum=-0.332;ClippingRankSum=0.658;DP=72;FS=2.023;MLEAC=1;MLEAF=0.500;MQ=59.18;MQRankSum=0.541;QD=11.19;ReadPosRankSum=0.879;SOR=0.458	GT:AD:DP:GQ:PL	0/1:41,30:71:99:834,0,1392
NOT_SCAFFOLDED_NGS_utg32734|quiver|pilon	8151	.	C	T	1560.77	PASS	AC=1;AF=0.500;AN=2;BaseQRankSum=-2.290;ClippingRankSum=0.548;DP=80;FS=0.000;MLEAC=1;MLEAF=0.500;MQ=60.00;MQRankSum=1.381;QD=19.51;ReadPosRankSum=2.126;SOR=0.794	GT:AD:DP:GQ:PL	0/1:23,55:78:99:1589,0,570
NOT_SCAFFOLDED_NGS_utg32734|quiver|pilon	8219	.	C	T	418.77	PASS	AC=1;AF=0.500;AN=2;BaseQRankSum=1.061;ClippingRankSum=-1.128;DP=76;FS=0.000;MLEAC=1;MLEAF=0.500;MQ=59.89;MQRankSum=-2.076;QD=5.51;ReadPosRankSum=-0.247;SOR=0.554	GT:AD:DP:GQ:PL	0/1:45,22:67:99:447,0,1430
NOT_SCAFFOLDED_NGS_utg32734|quiver|pilon	8259	.	A	C	870.77	PASS	AC=1;AF=0.500;AN=2;BaseQRankSum=-2.460;ClippingRankSum=-0.590;DP=56;FS=0.000;MLEAC=1;MLEAF=0.500;MQ=59.85;MQRankSum=-0.115;QD=15.55;ReadPosRankSum=1.115;SOR=0.671	GT:AD:DP:GQ:PL	0/1:27,29:56:99:899,0,997
NOT_SCAFFOLDED_NGS_utg32734|quiver|pilon	8287	.	G	GA	846.73	SnpCluster	AC=1;AF=0.500;AN=2;BaseQRankSum=-0.214;ClippingRankSum=-0.541;DP=47;FS=6.661;MLEAC=1;MLEAF=0.500;MQ=59.13;MQRankSum=0.264;QD=18.02;ReadPosRankSum=-0.189;SOR=1.181	GT:AD:DP:GQ:PL	0/1:20,22:42:99:884,0,769
NOT_SCAFFOLDED_NGS_utg32734|quiver|pilon	8289	.	A	AT	725.73	SnpCluster	AC=1;AF=0.500;AN=2;BaseQRankSum=-0.082;ClippingRankSum=-0.342;DP=47;FS=4.388;MLEAC=1;MLEAF=0.500;MQ=59.13;MQRankSum=1.520;QD=15.44;ReadPosRankSum=0.625;SOR=0.965	GT:AD:DP:GQ:PL	0/1:24,20:44:99:763,0,948
NOT_SCAFFOLDED_NGS_utg32734|quiver|pilon	8295	.	T	G	731.77	SnpCluster	AC=1;AF=0.500;AN=2;BaseQRankSum=1.137;ClippingRankSum=-1.162;DP=43;FS=8.887;MLEAC=1;MLEAF=0.500;MQ=59.04;MQRankSum=0.208;QD=17.02;ReadPosRankSum=1.211;SOR=1.109	GT:AD:DP:GQ:PL	0/1:24,19:43:99:760,0,970
NOT_SCAFFOLDED_NGS_utg32734|quiver|pilon	8323	.	A	AC	330.73	PASS	AC=1;AF=0.500;AN=2;BaseQRankSum=-0.638;ClippingRankSum=0.411;DP=43;FS=1.271;MLEAC=1;MLEAF=0.500;MQ=58.65;MQRankSum=1.177;QD=7.69;ReadPosRankSum=0.808;SOR=0.941	GT:AD:DP:GQ:PL	0/1:26,14:40:99:368,0,806
NOT_SCAFFOLDED_NGS_utg32734|quiver|pilon	8324	.	C	CT	749.73	PASS	AC=1;AF=0.500;AN=2;BaseQRankSum=0.907;ClippingRankSum=-0.068;DP=41;FS=0.000;MLEAC=1;MLEAF=0.500;MQ=59.01;MQRankSum=0.528;QD=18.29;ReadPosRankSum=-0.474;SOR=0.627	GT:AD:DP:GQ:PL	0/1:15,26:41:99:787,0,377
NOT_SCAFFOLDED_NGS_utg32734|quiver|pilon	8415	.	C	CGGGG	387.73	PASS	AC=1;AF=0.500;AN=2;BaseQRankSum=1.077;ClippingRankSum=-0.092;DP=29;FS=3.834;MLEAC=1;MLEAF=0.500;MQ=60.00;MQRankSum=2.308;QD=13.37;ReadPosRankSum=-0.400;SOR=0.513	GT:AD:DP:GQ:PL	0/1:12,11:23:99:425,0,472
NOT_SCAFFOLDED_NGS_utg32734|quiver|pilon	8416	.	A	G	396.77	PASS	AC=1;AF=0.500;AN=2;BaseQRankSum=2.370;ClippingRankSum=0.339;DP=23;FS=3.834;MLEAC=1;MLEAF=0.500;MQ=60.00;MQRankSum=0.400;QD=17.25;ReadPosRankSum=-0.462;SOR=0.513	GT:AD:DP:GQ:PL	0/1:12,11:23:99:425,0,471
NOT_SCAFFOLDED_NGS_utg32734|quiver|pilon	8439	.	T	TG	393.73	PASS	AC=1;AF=0.500;AN=2;BaseQRankSum=0.848;ClippingRankSum=-0.546;DP=34;FS=0.000;MLEAC=1;MLEAF=0.500;MQ=58.86;MQRankSum=0.546;QD=11.58;ReadPosRankSum=0.509;SOR=0.481	GT:AD:DP:GQ:PL	0/1:16,16:32:99:431,0,438
NOT_SCAFFOLDED_NGS_utg32734|quiver|pilon	8440	.	G	GT	382.73	PASS	AC=1;AF=0.500;AN=2;BaseQRankSum=-1.570;ClippingRankSum=-0.673;DP=35;FS=1.373;MLEAC=1;MLEAF=0.500;MQ=58.89;MQRankSum=-0.190;QD=10.94;ReadPosRankSum=-0.155;SOR=1.022	GT:AD:DP:GQ:PL	0/1:18,16:34:99:420,0,569
NOT_SCAFFOLDED_NGS_utg32734|quiver|pilon	8534	.	C	CA	346.73	PASS	AC=1;AF=0.500;AN=2;BaseQRankSum=1.522;ClippingRankSum=0.892;DP=42;FS=4.741;MLEAC=1;MLEAF=0.500;MQ=56.99;MQRankSum=-0.604;QD=8.26;ReadPosRankSum=-0.105;SOR=0.932	GT:AD:DP:GQ:PL	0/1:27,15:42:99:384,0,883
NOT_SCAFFOLDED_NGS_utg32734|quiver|pilon	8535	.	A	AT	646.73	PASS	AC=1;AF=0.500;AN=2;BaseQRankSum=0.531;ClippingRankSum=0.223;DP=42;FS=2.886;MLEAC=1;MLEAF=0.500;MQ=56.99;MQRankSum=0.475;QD=15.40;ReadPosRankSum=0.419;SOR=0.719	GT:AD:DP:GQ:PL	0/1:15,25:40:99:684,0,452
NOT_SCAFFOLDED_NGS_utg32734|quiver|pilon	8581	.	A	G	277.77	PASS	AC=1;AF=0.500;AN=2;BaseQRankSum=1.799;ClippingRankSum=0.546;DP=36;FS=6.181;MLEAC=1;MLEAF=0.500;MQ=60.00;MQRankSum=-0.627;QD=7.72;ReadPosRankSum=0.950;SOR=2.093	GT:AD:DP:GQ:PL	0/1:24,9:33:99:306,0,981
NOT_SCAFFOLDED_NGS_utg32734|quiver|pilon	8588	.	A	G	271.77	PASS	AC=1;AF=0.500;AN=2;BaseQRankSum=2.850;ClippingRankSum=0.660;DP=38;FS=5.816;MLEAC=1;MLEAF=0.500;MQ=60.00;MQRankSum=0.321;QD=7.15;ReadPosRankSum=1.000;SOR=1.847	GT:AD:DP:GQ:PL	0/1:26,9:35:99:300,0,1024
NOT_SCAFFOLDED_NGS_utg32734|quiver|pilon	8655	.	T	TTG	778.73	SnpCluster	AC=1;AF=0.500;AN=2;BaseQRankSum=0.992;ClippingRankSum=0.178;DP=30;FS=1.637;MLEAC=1;MLEAF=0.500;MQ=58.14;MQRankSum=1.856;QD=25.96;ReadPosRankSum=-0.890;SOR=0.368	GT:AD:DP:GQ:PL	0/1:8,20:28:99:816,0,276
NOT_SCAFFOLDED_NGS_utg32734|quiver|pilon	8657	.	A	AC	238.73	SnpCluster	AC=1;AF=0.500;AN=2;BaseQRankSum=0.025;ClippingRankSum=-0.076;DP=30;FS=1.637;MLEAC=1;MLEAF=0.500;MQ=58.14;MQRankSum=-2.212;QD=7.96;ReadPosRankSum=1.144;SOR=1.179	GT:AD:DP:GQ:PL	0/1:20,8:28:99:276,0,816
NOT_SCAFFOLDED_NGS_utg32734|quiver|pilon	8659	.	A	AG	238.73	SnpCluster	AC=1;AF=0.500;AN=2;BaseQRankSum=-0.280;ClippingRankSum=0.178;DP=30;FS=1.637;MLEAC=1;MLEAF=0.500;MQ=58.14;MQRankSum=-1.399;QD=7.96;ReadPosRankSum=1.348;SOR=1.179	GT:AD:DP:GQ:PL	0/1:20,8:28:99:276,0,816
NOT_SCAFFOLDED_NGS_utg32734|quiver|pilon	8691	.	T	C	149.77	PASS	AC=1;AF=0.500;AN=2;BaseQRankSum=0.588;ClippingRankSum=0.028;DP=28;FS=12.415;MLEAC=1;MLEAF=0.500;MQ=58.01;MQRankSum=-1.708;QD=5.35;ReadPosRankSum=0.756;SOR=2.225	GT:AD:DP:GQ:PL	0/1:22,6:28:99:178,0,757
NOT_SCAFFOLDED_NGS_utg32734|quiver|pilon	8828	.	TG	T	746.73	PASS	AC=2;AF=1.00;AN=2;DP=25;FS=0.000;MLEAC=2;MLEAF=1.00;MQ=58.08;QD=29.87;SOR=1.609	GT:AD:DP:GQ:PL	1/1:0,22:22:66:784,66,0
NOT_SCAFFOLDED_NGS_utg32734|quiver|pilon	8963	.	C	T	333.77	PASS	AC=1;AF=0.500;AN=2;BaseQRankSum=2.068;ClippingRankSum=-2.242;DP=36;FS=1.421;MLEAC=1;MLEAF=0.500;MQ=60.00;MQRankSum=0.400;QD=9.27;ReadPosRankSum=-0.017;SOR=1.099	GT:AD:DP:GQ:PL	0/1:23,12:35:99:362,0,649
NOT_SCAFFOLDED_NGS_utg32734|quiver|pilon	9070	.	A	T	580.77	PASS	AC=1;AF=0.500;AN=2;BaseQRankSum=0.182;ClippingRankSum=0.083;DP=35;FS=2.966;MLEAC=1;MLEAF=0.500;MQ=49.20;MQRankSum=-3.647;QD=16.59;ReadPosRankSum=-0.182;SOR=0.704	GT:AD:DP:GQ:PL	0/1:17,18:35:99:609,0,522
NOT_SCAFFOLDED_NGS_utg32734|quiver|pilon	9088	.	A	AG	505.73	PASS	AC=1;AF=0.500;AN=2;BaseQRankSum=1.561;ClippingRankSum=-0.692;DP=34;FS=0.000;MLEAC=1;MLEAF=0.500;MQ=45.35;MQRankSum=-4.328;QD=14.87;ReadPosRankSum=-0.020;SOR=0.569	GT:AD:DP:GQ:PL	0/1:15,16:31:99:543,0,466
NOT_SCAFFOLDED_NGS_utg32734|quiver|pilon	9089	.	G	GA	303.73	PASS	AC=1;AF=0.500;AN=2;BaseQRankSum=-2.260;ClippingRankSum=0.628;DP=32;FS=0.000;MLEAC=1;MLEAF=0.500;MQ=46.29;MQRankSum=3.097;QD=9.49;ReadPosRankSum=0.963;SOR=0.784	GT:AD:DP:GQ:PL	0/1:17,13:30:99:341,0,598
NOT_SCAFFOLDED_NGS_utg32734|quiver|pilon	9173	.	C	T	360.77	PASS	AC=1;AF=0.500;AN=2;BaseQRankSum=-1.290;ClippingRankSum=-0.691;DP=28;FS=8.916;MLEAC=1;MLEAF=0.500;MQ=49.32;MQRankSum=-0.230;QD=12.88;ReadPosRankSum=0.046;SOR=1.458	GT:AD:DP:GQ:PL	0/1:15,13:28:99:389,0,538
NOT_SCAFFOLDED_NGS_utg32734|quiver|pilon	9189	.	G	A	478.77	PASS	AC=1;AF=0.500;AN=2;BaseQRankSum=0.103;ClippingRankSum=0.462;DP=26;FS=1.580;MLEAC=1;MLEAF=0.500;MQ=52.22;MQRankSum=-0.103;QD=18.41;ReadPosRankSum=1.641;SOR=0.560	GT:AD:DP:GQ:PL	0/1:13,13:26:99:507,0,507
NOT_SCAFFOLDED_NGS_utg32734|quiver|pilon	9192	.	T	C	478.77	PASS	AC=1;AF=0.500;AN=2;BaseQRankSum=0.154;ClippingRankSum=0.513;DP=26;FS=1.580;MLEAC=1;MLEAF=0.500;MQ=52.22;MQRankSum=-0.410;QD=18.41;ReadPosRankSum=2.359;SOR=0.560	GT:AD:DP:GQ:PL	0/1:13,13:26:99:507,0,507
NOT_SCAFFOLDED_NGS_utg32734|quiver|pilon	9230	.	G	A	197.77	PASS	AC=1;AF=0.500;AN=2;BaseQRankSum=0.117;ClippingRankSum=-1.196;DP=30;FS=3.905;MLEAC=1;MLEAF=0.500;MQ=57.64;MQRankSum=0.023;QD=6.59;ReadPosRankSum=-0.023;SOR=1.863	GT:AD:DP:GQ:PL	0/1:22,8:30:99:226,0,696
NOT_SCAFFOLDED_NGS_utg32734|quiver|pilon	9344	.	G	A	541.77	PASS	AC=1;AF=0.500;AN=2;BaseQRankSum=0.606;ClippingRankSum=-1.186;DP=26;FS=0.000;MLEAC=1;MLEAF=0.500;MQ=60.00;MQRankSum=-0.026;QD=20.84;ReadPosRankSum=-0.764;SOR=0.941	GT:AD:DP:GQ:PL	0/1:10,16:26:99:570,0,318
NOT_SCAFFOLDED_NGS_utg32734|quiver|pilon	9364	.	T	C	281.77	PASS	AC=1;AF=0.500;AN=2;BaseQRankSum=1.414;ClippingRankSum=-0.599;DP=28;FS=0.000;MLEAC=1;MLEAF=0.500;MQ=59.13;MQRankSum=-0.455;QD=10.06;ReadPosRankSum=0.024;SOR=0.512	GT:AD:DP:GQ:PL	0/1:18,10:28:99:310,0,643
NOT_SCAFFOLDED_NGS_utg32734|quiver|pilon	9461	.	A	AT	238.73	PASS	AC=1;AF=0.500;AN=2;BaseQRankSum=-0.973;ClippingRankSum=0.632;DP=38;FS=5.402;MLEAC=1;MLEAF=0.500;MQ=59.80;MQRankSum=-0.973;QD=6.28;ReadPosRankSum=-1.007;SOR=0.442	GT:AD:DP:GQ:PL	0/1:22,13:35:99:276,0,711
NOT_SCAFFOLDED_NGS_utg32734|quiver|pilon	9462	.	T	TC	642.73	PASS	AC=1;AF=0.500;AN=2;BaseQRankSum=0.632;ClippingRankSum=-0.290;DP=38;FS=5.402;MLEAC=1;MLEAF=0.500;MQ=59.80;MQRankSum=-0.871;QD=16.91;ReadPosRankSum=0.973;SOR=1.561	GT:AD:DP:GQ:PL	0/1:13,22:35:99:680,0,336
NOT_SCAFFOLDED_NGS_utg32734|quiver|pilon	9491	.	C	T	180.77	PASS	AC=1;AF=0.500;AN=2;BaseQRankSum=-1.077;ClippingRankSum=0.359;DP=37;FS=1.448;MLEAC=1;MLEAF=0.500;MQ=59.14;MQRankSum=1.043;QD=4.89;ReadPosRankSum=1.761;SOR=0.404	GT:AD:DP:GQ:PL	0/1:27,10:37:99:209,0,882
NOT_SCAFFOLDED_NGS_utg32734|quiver|pilon	9581	.	C	CA	441.73	PASS	AC=1;AF=0.500;AN=2;BaseQRankSum=1.063;ClippingRankSum=-0.122;DP=54;FS=4.058;MLEAC=1;MLEAF=0.500;MQ=59.17;MQRankSum=-0.367;QD=8.18;ReadPosRankSum=0.781;SOR=0.997	GT:AD:DP:GQ:PL	0/1:32,20:52:99:479,0,862
NOT_SCAFFOLDED_NGS_utg32734|quiver|pilon	9616	.	A	G	708.77	PASS	AC=1;AF=0.500;AN=2;BaseQRankSum=1.314;ClippingRankSum=-0.590;DP=48;FS=4.144;MLEAC=1;MLEAF=0.500;MQ=59.52;MQRankSum=-0.879;QD=14.77;ReadPosRankSum=0.776;SOR=0.925	GT:AD:DP:GQ:PL	0/1:26,22:48:99:737,0,820
NOT_SCAFFOLDED_NGS_utg32734|quiver|pilon	9644	.	A	AT	587.73	PASS	AC=1;AF=0.500;AN=2;BaseQRankSum=0.231;ClippingRankSum=0.621;DP=45;FS=8.827;MLEAC=1;MLEAF=0.500;MQ=59.49;MQRankSum=2.325;QD=13.06;ReadPosRankSum=-0.499;SOR=1.292	GT:AD:DP:GQ:PL	0/1:20,23:43:99:625,0,621
NOT_SCAFFOLDED_NGS_utg32734|quiver|pilon	9646	.	T	TG	537.73	PASS	AC=1;AF=0.500;AN=2;BaseQRankSum=0.144;ClippingRankSum=0.343;DP=48;FS=8.671;MLEAC=1;MLEAF=0.500;MQ=58.91;MQRankSum=0.875;QD=11.20;ReadPosRankSum=1.119;SOR=0.873	GT:AD:DP:GQ:PL	0/1:26,20:46:99:575,0,816
NOT_SCAFFOLDED_NGS_utg32734|quiver|pilon	9715	.	T	C	348.77	PASS	AC=1;AF=0.500;AN=2;BaseQRankSum=3.320;ClippingRankSum=-1.195;DP=42;FS=0.000;MLEAC=1;MLEAF=0.500;MQ=59.02;MQRankSum=0.959;QD=8.30;ReadPosRankSum=0.369;SOR=0.713	GT:AD:DP:GQ:PL	0/1:28,12:40:99:377,0,908
NOT_SCAFFOLDED_NGS_utg32734|quiver|pilon	9800	.	C	CA	232.73	PASS	AC=1;AF=0.500;AN=2;BaseQRankSum=1.047;ClippingRankSum=-0.708;DP=25;FS=0.000;MLEAC=1;MLEAF=0.500;MQ=54.74;MQRankSum=-3.425;QD=9.31;ReadPosRankSum=-0.198;SOR=0.892	GT:AD:DP:GQ:PL	0/1:16,9:25:99:270,0,645
NOT_SCAFFOLDED_NGS_utg32734|quiver|pilon	9801	.	T	TC	533.73	PASS	AC=1;AF=0.500;AN=2;BaseQRankSum=-1.255;ClippingRankSum=0.888;DP=24;FS=1.680;MLEAC=1;MLEAF=0.500;MQ=54.51;MQRankSum=3.889;QD=22.24;ReadPosRankSum=0.031;SOR=0.368	GT:AD:DP:GQ:PL	0/1:8,16:24:99:571,0,310
NOT_SCAFFOLDED_NGS_utg32734|quiver|pilon	9848	.	C	A	268.77	PASS	AC=1;AF=0.500;AN=2;BaseQRankSum=0.386;ClippingRankSum=-0.427;DP=32;FS=3.467;MLEAC=1;MLEAF=0.500;MQ=56.56;MQRankSum=-3.070;QD=8.40;ReadPosRankSum=0.590;SOR=0.904	GT:AD:DP:GQ:PL	0/1:22,10:32:99:297,0,767
NOT_SCAFFOLDED_NGS_utg32734|quiver|pilon	9865	.	C	CT	399.73	PASS	AC=1;AF=0.500;AN=2;BaseQRankSum=0.899;ClippingRankSum=-0.197;DP=32;FS=8.557;MLEAC=1;MLEAF=0.500;MQ=56.56;MQRankSum=1.908;QD=12.49;ReadPosRankSum=1.118;SOR=1.000	GT:AD:DP:GQ:PL	0/1:13,16:29:99:437,0,387
NOT_SCAFFOLDED_NGS_utg32734|quiver|pilon	9866	.	T	TC	330.73	PASS	AC=1;AF=0.500;AN=2;BaseQRankSum=-0.422;ClippingRankSum=-0.691;DP=32;FS=7.806;MLEAC=1;MLEAF=0.500;MQ=57.04;MQRankSum=-2.034;QD=10.34;ReadPosRankSum=-0.345;SOR=1.518	GT:AD:DP:GQ:PL	0/1:19,13:32:99:368,0,635
NOT_SCAFFOLDED_NGS_utg32734|quiver|pilon	9920	.	T	C	586.77	SnpCluster	AC=1;AF=0.500;AN=2;BaseQRankSum=2.036;ClippingRankSum=-0.017;DP=36;FS=0.000;MLEAC=1;MLEAF=0.500;MQ=59.30;MQRankSum=-1.507;QD=16.30;ReadPosRankSum=1.639;SOR=0.660	GT:AD:DP:GQ:PL	0/1:19,16:35:99:615,0,750
NOT_SCAFFOLDED_NGS_utg32734|quiver|pilon	9925	.	AT	A	625.73	SnpCluster	AC=1;AF=0.500;AN=2;BaseQRankSum=-1.507;ClippingRankSum=-0.646;DP=36;FS=0.000;MLEAC=1;MLEAF=0.500;MQ=59.30;MQRankSum=0.778;QD=17.38;ReadPosRankSum=-1.838;SOR=0.727	GT:AD:DP:GQ:PL	0/1:16,19:35:99:663,0,615
NOT_SCAFFOLDED_NGS_utg32734|quiver|pilon	9926	.	TC	T	577.73	SnpCluster	AC=1;AF=0.500;AN=2;BaseQRankSum=0.281;ClippingRankSum=-1.308;DP=36;FS=0.000;MLEAC=1;MLEAF=0.500;MQ=59.30;MQRankSum=0.017;QD=16.05;ReadPosRankSum=1.738;SOR=0.660	GT:AD:DP:GQ:PL	0/1:19,16:35:99:615,0,750
NOT_SCAFFOLDED_NGS_utg32734|quiver|pilon	9964	.	C	T	421.77	SnpCluster	AC=1;AF=0.500;AN=2;BaseQRankSum=0.614;ClippingRankSum=-1.545;DP=31;FS=0.000;MLEAC=1;MLEAF=0.500;MQ=60.00;MQRankSum=-0.910;QD=13.61;ReadPosRankSum=1.799;SOR=0.892	GT:AD:DP:GQ:PL	0/1:18,12:30:99:450,0,720
NOT_SCAFFOLDED_NGS_utg32734|quiver|pilon	9965	.	T	C	421.77	SnpCluster	AC=1;AF=0.500;AN=2;BaseQRankSum=-0.402;ClippingRankSum=-0.021;DP=31;FS=0.000;MLEAC=1;MLEAF=0.500;MQ=60.00;MQRankSum=-0.233;QD=13.61;ReadPosRankSum=1.842;SOR=0.892	GT:AD:DP:GQ:PL	0/1:18,12:30:99:450,0,720
NOT_SCAFFOLDED_NGS_utg32734|quiver|pilon	9969	.	A	G	421.77	SnpCluster	AC=1;AF=0.500;AN=2;BaseQRankSum=-0.656;ClippingRankSum=-1.164;DP=31;FS=0.000;MLEAC=1;MLEAF=0.500;MQ=60.00;MQRankSum=0.614;QD=13.61;ReadPosRankSum=2.011;SOR=0.892	GT:AD:DP:GQ:PL	0/1:18,12:30:99:450,0,716
NOT_SCAFFOLDED_NGS_utg32734|quiver|pilon	10012	.	G	T	256.77	PASS	AC=1;AF=0.500;AN=2;BaseQRankSum=1.195;ClippingRankSum=-0.109;DP=21;FS=13.415;MLEAC=1;MLEAF=0.500;MQ=59.50;MQRankSum=-1.557;QD=12.23;ReadPosRankSum=0.833;SOR=4.143	GT:AD:DP:GQ:PL	0/1:13,8:21:99:285,0,491
NOT_SCAFFOLDED_NGS_utg32734|quiver|pilon	10050	.	C	T	88.77	PASS	AC=1;AF=0.500;AN=2;BaseQRankSum=-0.403;ClippingRankSum=0.313;DP=21;FS=0.000;MLEAC=1;MLEAF=0.500;MQ=59.50;MQRankSum=-0.313;QD=4.23;ReadPosRankSum=1.299;SOR=0.859	GT:AD:DP:GQ:PL	0/1:17,4:21:99:117,0,702
NOT_SCAFFOLDED_NGS_utg32734|quiver|pilon	10051	.	A	G	88.77	PASS	AC=1;AF=0.500;AN=2;BaseQRankSum=1.030;ClippingRankSum=-0.851;DP=21;FS=0.000;MLEAC=1;MLEAF=0.500;MQ=59.50;MQRankSum=-1.388;QD=4.23;ReadPosRankSum=1.567;SOR=0.859	GT:AD:DP:GQ:PL	0/1:17,4:21:99:117,0,702
NOT_SCAFFOLDED_NGS_utg32734|quiver|pilon	10063	.	A	C	85.77	PASS	AC=1;AF=0.500;AN=2;BaseQRankSum=1.465;ClippingRankSum=-0.331;DP=20;FS=0.000;MLEAC=1;MLEAF=0.500;MQ=59.47;MQRankSum=-1.276;QD=4.29;ReadPosRankSum=-0.047;SOR=0.693	GT:AD:DP:GQ:PL	0/1:16,4:20:99:114,0,589
NOT_SCAFFOLDED_NGS_utg32734|quiver|pilon	10110	.	C	G	441.77	PASS	AC=1;AF=0.500;AN=2;BaseQRankSum=1.381;ClippingRankSum=0.329;DP=29;FS=3.352;MLEAC=1;MLEAF=0.500;MQ=54.58;MQRankSum=-2.565;QD=15.23;ReadPosRankSum=-2.258;SOR=1.061	GT:AD:DP:GQ:PL	0/1:16,13:29:99:470,0,570
NOT_SCAFFOLDED_NGS_utg32734|quiver|pilon	10168	.	G	A	444.77	PASS	AC=1;AF=0.500;AN=2;BaseQRankSum=1.043;ClippingRankSum=-0.801;DP=27;FS=1.583;MLEAC=1;MLEAF=0.500;MQ=57.03;MQRankSum=-0.704;QD=16.47;ReadPosRankSum=0.267;SOR=1.230	GT:AD:DP:GQ:PL	0/1:14,13:27:99:473,0,464
NOT_SCAFFOLDED_NGS_utg32734|quiver|pilon	10210	.	A	C	414.77	PASS	AC=1;AF=0.500;AN=2;BaseQRankSum=0.704;ClippingRankSum=-0.849;DP=28;FS=5.988;MLEAC=1;MLEAF=0.500;MQ=56.38;MQRankSum=-2.499;QD=14.81;ReadPosRankSum=-0.364;SOR=1.527	GT:AD:DP:GQ:PL	0/1:14,13:27:99:443,0,501
NOT_SCAFFOLDED_NGS_utg32734|quiver|pilon	10225	.	A	G	420.77	PASS	AC=1;AF=0.500;AN=2;BaseQRankSum=0.501;ClippingRankSum=-0.448;DP=27;FS=0.000;MLEAC=1;MLEAF=0.500;MQ=56.24;MQRankSum=-2.820;QD=15.58;ReadPosRankSum=1.291;SOR=0.693	GT:AD:DP:GQ:PL	0/1:16,10:26:99:449,0,651
NOT_SCAFFOLDED_NGS_utg32734|quiver|pilon	10235	.	G	A	423.77	PASS	AC=1;AF=0.500;AN=2;BaseQRankSum=-0.311;ClippingRankSum=-1.142;DP=27;FS=1.545;MLEAC=1;MLEAF=0.500;MQ=56.35;MQRankSum=-2.958;QD=15.70;ReadPosRankSum=-0.882;SOR=1.106	GT:AD:DP:GQ:PL	0/1:15,11:26:99:452,0,630
NOT_SCAFFOLDED_NGS_utg32734|quiver|pilon	10346	.	C	T	514.77	PASS	AC=1;AF=0.500;AN=2;BaseQRankSum=-0.080;ClippingRankSum=-0.720;DP=50;FS=0.000;MLEAC=1;MLEAF=0.500;MQ=59.57;MQRankSum=-0.160;QD=10.30;ReadPosRankSum=0.680;SOR=0.749	GT:AD:DP:GQ:PL	0/1:31,19:50:99:543,0,1031
NOT_SCAFFOLDED_NGS_utg32734|quiver|pilon	10378	.	TG	T	1514.73	PASS	AC=2;AF=1.00;AN=2;DP=43;FS=0.000;MLEAC=2;MLEAF=1.00;MQ=58.02;QD=27.01;SOR=0.693	GT:AD:DP:GQ:PL	1/1:0,38:38:99:1552,114,0
NOT_SCAFFOLDED_NGS_utg32734|quiver|pilon	10380	.	G	A	435.77	PASS	AC=1;AF=0.500;AN=2;BaseQRankSum=-1.733;ClippingRankSum=1.310;DP=41;FS=2.755;MLEAC=1;MLEAF=0.500;MQ=57.92;MQRankSum=-2.263;QD=10.63;ReadPosRankSum=-0.410;SOR=0.965	GT:AD:DP:GQ:PL	0/1:24,17:41:99:464,0,863
NOT_SCAFFOLDED_NGS_utg32734|quiver|pilon	10435	.	T	G	602.77	PASS	AC=1;AF=0.500;AN=2;BaseQRankSum=0.106;ClippingRankSum=-0.453;DP=51;FS=1.114;MLEAC=1;MLEAF=0.500;MQ=58.92;MQRankSum=0.453;QD=11.82;ReadPosRankSum=0.010;SOR=0.434	GT:AD:DP:GQ:PL	0/1:31,20:51:99:631,0,1062
NOT_SCAFFOLDED_NGS_utg32734|quiver|pilon	10465	.	G	C	1181.77	PASS	AC=1;AF=0.500;AN=2;BaseQRankSum=1.360;ClippingRankSum=0.550;DP=51;FS=0.000;MLEAC=1;MLEAF=0.500;MQ=59.63;MQRankSum=0.318;QD=23.17;ReadPosRankSum=0.164;SOR=0.693	GT:AD:DP:GQ:PL	0/1:20,31:51:99:1210,0,740
NOT_SCAFFOLDED_NGS_utg32734|quiver|pilon	10484	.	C	T	711.77	PASS	AC=1;AF=0.500;AN=2;BaseQRankSum=0.695;ClippingRankSum=-1.856;DP=49;FS=0.000;MLEAC=1;MLEAF=0.500;MQ=59.68;MQRankSum=0.902;QD=14.53;ReadPosRankSum=-0.342;SOR=0.634	GT:AD:DP:GQ:PL	0/1:31,18:49:99:740,0,1280
NOT_SCAFFOLDED_NGS_utg32734|quiver|pilon	10494	.	T	TG	1331.73	PASS	AC=1;AF=0.500;AN=2;BaseQRankSum=-0.269;ClippingRankSum=0.121;DP=53;FS=1.108;MLEAC=1;MLEAF=0.500;MQ=59.55;MQRankSum=1.159;QD=25.13;ReadPosRankSum=0.121;SOR=0.446	GT:AD:DP:GQ:PL	0/1:19,34:53:99:1369,0,692
NOT_SCAFFOLDED_NGS_utg32734|quiver|pilon	10497	.	A	AC	708.73	PASS	AC=1;AF=0.500;AN=2;BaseQRankSum=0.919;ClippingRankSum=0.620;DP=50;FS=1.117;MLEAC=1;MLEAF=0.500;MQ=59.52;MQRankSum=-0.100;QD=14.17;ReadPosRankSum=-1.139;SOR=0.946	GT:AD:DP:GQ:PL	0/1:31,19:50:99:746,0,1241
NOT_SCAFFOLDED_NGS_utg32734|quiver|pilon	10510	.	T	G	528.77	PASS	AC=1;AF=0.500;AN=2;BaseQRankSum=4.001;ClippingRankSum=-0.700;DP=45;FS=3.091;MLEAC=1;MLEAF=0.500;MQ=59.47;MQRankSum=-0.462;QD=11.75;ReadPosRankSum=1.439;SOR=1.212	GT:AD:DP:GQ:PL	0/1:34,11:45:99:557,0,1547
NOT_SCAFFOLDED_NGS_utg32734|quiver|pilon	10534	.	G	A	1036.77	PASS	AC=1;AF=0.500;AN=2;BaseQRankSum=-2.039;ClippingRankSum=1.117;DP=40;FS=2.784;MLEAC=1;MLEAF=0.500;MQ=58.34;MQRankSum=3.213;QD=25.92;ReadPosRankSum=1.592;SOR=1.189	GT:AD:DP:GQ:PL	0/1:15,25:40:99:1065,0,589
NOT_SCAFFOLDED_NGS_utg32734|quiver|pilon	10544	.	C	CA	987.73	PASS	AC=1;AF=0.500;AN=2;BaseQRankSum=-2.601;ClippingRankSum=0.188;DP=43;FS=4.651;MLEAC=1;MLEAF=0.500;MQ=58.46;MQRankSum=3.555;QD=22.97;ReadPosRankSum=1.294;SOR=1.528	GT:AD:DP:GQ:PL	0/1:16,27:43:99:1025,0,589
NOT_SCAFFOLDED_NGS_utg32734|quiver|pilon	10545	.	A	AG	548.73	PASS	AC=1;AF=0.500;AN=2;BaseQRankSum=2.525;ClippingRankSum=0.816;DP=42;FS=4.525;MLEAC=1;MLEAF=0.500;MQ=58.42;MQRankSum=-1.748;QD=13.07;ReadPosRankSum=-1.619;SOR=0.269	GT:AD:DP:GQ:PL	0/1:26,16:42:99:586,0,1057
NOT_SCAFFOLDED_NGS_utg32734|quiver|pilon	10572	.	A	T	488.77	PASS	AC=1;AF=0.500;AN=2;BaseQRankSum=0.470;ClippingRankSum=-0.089;DP=42;FS=9.322;MLEAC=1;MLEAF=0.500;MQ=58.62;MQRankSum=-2.936;QD=11.64;ReadPosRankSum=0.648;SOR=0.526	GT:AD:DP:GQ:PL	0/1:24,18:42:99:517,0,703
NOT_SCAFFOLDED_NGS_utg32734|quiver|pilon	10626	.	C	G	274.77	PASS	AC=1;AF=0.500;AN=2;BaseQRankSum=0.101;ClippingRankSum=-0.263;DP=33;FS=0.000;MLEAC=1;MLEAF=0.500;MQ=55.79;MQRankSum=-4.386;QD=8.33;ReadPosRankSum=1.758;SOR=0.722	GT:AD:DP:GQ:PL	0/1:24,9:33:99:303,0,1023
NOT_SCAFFOLDED_NGS_utg32734|quiver|pilon	10629	.	C	A	265.77	PASS	AC=1;AF=0.500;AN=2;BaseQRankSum=0.273;ClippingRankSum=2.576;DP=34;FS=0.000;MLEAC=1;MLEAF=0.500;MQ=55.92;MQRankSum=-4.411;QD=7.82;ReadPosRankSum=1.679;SOR=0.653	GT:AD:DP:GQ:PL	0/1:25,9:34:99:294,0,1107
NOT_SCAFFOLDED_NGS_utg32734|quiver|pilon	10638	.	C	T	253.77	PASS	AC=1;AF=0.500;AN=2;BaseQRankSum=0.832;ClippingRankSum=-0.053;DP=38;FS=0.000;MLEAC=1;MLEAF=0.500;MQ=54.96;MQRankSum=-4.372;QD=6.68;ReadPosRankSum=2.071;SOR=0.743	GT:AD:DP:GQ:PL	0/1:28,9:37:99:282,0,1250
NOT_SCAFFOLDED_NGS_utg32734|quiver|pilon	10686	.	A	G	553.77	PASS	AC=1;AF=0.500;AN=2;BaseQRankSum=0.832;ClippingRankSum=0.261;DP=44;FS=7.002;MLEAC=1;MLEAF=0.500;MQ=57.67;MQRankSum=-2.248;QD=12.59;ReadPosRankSum=1.354;SOR=1.930	GT:AD:DP:GQ:PL	0/1:26,17:43:99:582,0,874
NOT_SCAFFOLDED_NGS_utg32734|quiver|pilon	10722	.	C	A	446.77	PASS	AC=1;AF=0.500;AN=2;BaseQRankSum=1.083;ClippingRankSum=1.898;DP=44;FS=3.124;MLEAC=1;MLEAF=0.500;MQ=59.17;MQRankSum=1.007;QD=10.15;ReadPosRankSum=0.064;SOR=1.513	GT:AD:DP:GQ:PL	0/1:28,15:43:99:475,0,894
NOT_SCAFFOLDED_NGS_utg32734|quiver|pilon	10786	.	G	A	997.77	PASS	AC=1;AF=0.500;AN=2;BaseQRankSum=1.606;ClippingRankSum=0.565;DP=66;FS=0.000;MLEAC=1;MLEAF=0.500;MQ=57.56;MQRankSum=-1.657;QD=15.12;ReadPosRankSum=2.647;SOR=0.608	GT:AD:DP:GQ:PL	0/1:35,31:66:99:1026,0,1051
NOT_SCAFFOLDED_NGS_utg32734|quiver|pilon	10814	.	G	A	986.77	PASS	AC=1;AF=0.500;AN=2;BaseQRankSum=0.643;ClippingRankSum=0.209;DP=61;FS=5.463;MLEAC=1;MLEAF=0.500;MQ=57.30;MQRankSum=-0.888;QD=16.18;ReadPosRankSum=0.816;SOR=0.274	GT:AD:DP:GQ:PL	0/1:29,32:61:99:1015,0,908
NOT_SCAFFOLDED_NGS_utg32734|quiver|pilon	10826	.	C	G	888.77	PASS	AC=1;AF=0.500;AN=2;BaseQRankSum=-1.294;ClippingRankSum=0.259;DP=60;FS=2.139;MLEAC=1;MLEAF=0.500;MQ=57.58;MQRankSum=-2.210;QD=14.81;ReadPosRankSum=2.033;SOR=0.467	GT:AD:DP:GQ:PL	0/1:30,30:60:99:917,0,970
NOT_SCAFFOLDED_NGS_utg32734|quiver|pilon	10879	.	A	C	559.77	PASS	AC=1;AF=0.500;AN=2;BaseQRankSum=0.875;ClippingRankSum=-0.314;DP=35;FS=0.000;MLEAC=1;MLEAF=0.500;MQ=55.54;MQRankSum=-4.010;QD=15.99;ReadPosRankSum=-0.281;SOR=0.818	GT:AD:DP:GQ:PL	0/1:18,17:35:99:588,0,562
NOT_SCAFFOLDED_NGS_utg32734|quiver|pilon	10911	.	T	A	509.77	PASS	AC=1;AF=0.500;AN=2;BaseQRankSum=1.738;ClippingRankSum=-0.811;DP=35;FS=3.009;MLEAC=1;MLEAF=0.500;MQ=55.90;MQRankSum=-3.527;QD=14.56;ReadPosRankSum=0.646;SOR=1.193	GT:AD:DP:GQ:PL	0/1:19,16:35:99:538,0,532
NOT_SCAFFOLDED_NGS_utg32734|quiver|pilon	10929	.	A	G	529.77	PASS	AC=1;AF=0.500;AN=2;BaseQRankSum=0.810;ClippingRankSum=1.063;DP=33;FS=0.000;MLEAC=1;MLEAF=0.500;MQ=56.09;MQRankSum=-3.224;QD=16.05;ReadPosRankSum=-0.630;SOR=0.836	GT:AD:DP:GQ:PL	0/1:17,16:33:99:558,0,518
NOT_SCAFFOLDED_NGS_utg32734|quiver|pilon	10985	.	A	T	497.77	PASS	AC=1;AF=0.500;AN=2;BaseQRankSum=-0.752;ClippingRankSum=-0.558;DP=27;FS=0.000;MLEAC=1;MLEAF=0.500;MQ=58.85;MQRankSum=-1.286;QD=18.44;ReadPosRankSum=2.887;SOR=0.836	GT:AD:DP:GQ:PL	0/1:14,13:27:99:526,0,576
NOT_SCAFFOLDED_NGS_utg32734|quiver|pilon	11007	.	C	A	452.77	PASS	AC=1;AF=0.500;AN=2;BaseQRankSum=-2.186;ClippingRankSum=0.026;DP=26;FS=1.657;MLEAC=1;MLEAF=0.500;MQ=58.05;MQRankSum=-1.106;QD=17.41;ReadPosRankSum=-0.026;SOR=0.313	GT:AD:DP:GQ:PL	0/1:14,12:26:99:481,0,544
NOT_SCAFFOLDED_NGS_utg32734|quiver|pilon	11045	.	A	T	166.77	PASS	AC=1;AF=0.500;AN=2;BaseQRankSum=1.432;ClippingRankSum=-0.159;DP=25;FS=4.222;MLEAC=1;MLEAF=0.500;MQ=56.29;MQRankSum=-3.659;QD=6.67;ReadPosRankSum=0.986;SOR=1.206	GT:AD:DP:GQ:PL	0/1:19,6:25:99:195,0,759
NOT_SCAFFOLDED_NGS_utg32734|quiver|pilon	11050	.	A	C	154.77	PASS	AC=1;AF=0.500;AN=2;BaseQRankSum=0.962;ClippingRankSum=0.846;DP=27;FS=1.882;MLEAC=1;MLEAF=0.500;MQ=56.57;MQRankSum=-3.703;QD=5.73;ReadPosRankSum=1.604;SOR=1.286	GT:AD:DP:GQ:PL	0/1:21,6:27:99:183,0,927
NOT_SCAFFOLDED_NGS_utg32734|quiver|pilon	11058	.	T	A	283.77	PASS	AC=1;AF=0.500;AN=2;BaseQRankSum=1.148;ClippingRankSum=0.028;DP=28;FS=1.882;MLEAC=1;MLEAF=0.500;MQ=56.70;MQRankSum=-3.723;QD=10.13;ReadPosRankSum=1.820;SOR=1.251	GT:AD:DP:GQ:PL	0/1:22,6:28:99:312,0,897
NOT_SCAFFOLDED_NGS_utg32734|quiver|pilon	11074	.	C	A	316.77	PASS	AC=1;AF=0.500;AN=2;BaseQRankSum=1.240;ClippingRankSum=1.327;DP=31;FS=0.000;MLEAC=1;MLEAF=0.500;MQ=56.79;MQRankSum=-3.982;QD=10.22;ReadPosRankSum=0.022;SOR=0.892	GT:AD:DP:GQ:PL	0/1:22,9:31:99:345,0,999
NOT_SCAFFOLDED_NGS_utg32734|quiver|pilon	11089	.	C	G	318.77	PASS	AC=1;AF=0.500;AN=2;BaseQRankSum=1.448;ClippingRankSum=0.407;DP=30;FS=1.527;MLEAC=1;MLEAF=0.500;MQ=57.85;MQRankSum=-1.856;QD=10.63;ReadPosRankSum=-0.769;SOR=1.034	GT:AD:DP:GQ:PL	0/1:21,9:30:99:347,0,809
NOT_SCAFFOLDED_NGS_utg32734|quiver|pilon	11145	.	T	G	286.77	PASS	AC=1;AF=0.500;AN=2;BaseQRankSum=0.322;ClippingRankSum=-1.259;DP=24;FS=0.000;MLEAC=1;MLEAF=0.500;MQ=57.87;MQRankSum=-1.962;QD=11.95;ReadPosRankSum=1.435;SOR=1.051	GT:AD:DP:GQ:PL	0/1:14,10:24:99:315,0,448
NOT_SCAFFOLDED_NGS_utg32734|quiver|pilon	11309	.	G	A	109.77	PASS	AC=1;AF=0.500;AN=2;BaseQRankSum=2.267;ClippingRankSum=0.591;DP=18;FS=2.823;MLEAC=1;MLEAF=0.500;MQ=54.84;MQRankSum=-3.253;QD=6.10;ReadPosRankSum=-1.971;SOR=1.751	GT:AD:DP:GQ:PL	0/1:13,5:18:99:138,0,429
NOT_SCAFFOLDED_NGS_utg32734|quiver|pilon	11354	.	A	G	221.77	PASS	AC=1;AF=0.500;AN=2;BaseQRankSum=-1.093;ClippingRankSum=0.377;DP=13;FS=7.160;MLEAC=1;MLEAF=0.500;MQ=51.24;MQRankSum=3.016;QD=17.06;ReadPosRankSum=-1.656;SOR=0.031	GT:AD:DP:GQ:PL	0/1:6,7:13:99:250,0,210
NOT_SCAFFOLDED_NGS_utg32734|quiver|pilon	11363	.	C	T	73.77	PASS	AC=1;AF=0.500;AN=2;BaseQRankSum=1.214;ClippingRankSum=0.296;DP=10;FS=6.990;MLEAC=1;MLEAF=0.500;MQ=54.13;MQRankSum=-2.166;QD=7.38;ReadPosRankSum=1.580;SOR=2.812	GT:AD:DP:GQ:PL	0/1:7,3:10:99:102,0,327
NOT_SCAFFOLDED_NGS_utg32734|quiver|pilon	11367	.	G	A	70.77	PASS	AC=1;AF=0.500;AN=2;BaseQRankSum=0.740;ClippingRankSum=0.370;DP=12;FS=6.892;MLEAC=1;MLEAF=0.500;MQ=55.15;MQRankSum=-2.589;QD=5.90;ReadPosRankSum=1.294;SOR=2.815	GT:AD:DP:GQ:PL	0/1:9,3:12:99:99,0,369
NOT_SCAFFOLDED_NGS_utg32734|quiver|pilon	11376	.	G	C	61.77	PASS	AC=1;AF=0.500;AN=2;BaseQRankSum=1.099;ClippingRankSum=-0.254;DP=13;FS=7.160;MLEAC=1;MLEAF=0.500;MQ=55.54;MQRankSum=-2.620;QD=4.75;ReadPosRankSum=0.423;SOR=2.804	GT:AD:DP:GQ:PL	0/1:10,3:13:90:90,0,488
NOT_SCAFFOLDED_NGS_utg32734|quiver|pilon	11382	.	A	G	61.77	PASS	AC=1;AF=0.500;AN=2;BaseQRankSum=1.516;ClippingRankSum=-0.361;DP=15;FS=11.139;MLEAC=1;MLEAF=0.500;MQ=56.15;MQRankSum=-2.670;QD=4.12;ReadPosRankSum=-0.505;SOR=2.792	GT:AD:DP:GQ:PL	0/1:12,3:15:90:90,0,477
NOT_SCAFFOLDED_NGS_utg32734|quiver|pilon	11440	.	G	T	167.77	PASS	AC=1;AF=0.500;AN=2;BaseQRankSum=-0.393;ClippingRankSum=-0.696;DP=26;FS=1.810;MLEAC=1;MLEAF=0.500;MQ=58.44;MQRankSum=-1.362;QD=6.45;ReadPosRankSum=-2.572;SOR=1.302	GT:AD:DP:GQ:PL	0/1:18,7:25:99:196,0,628
NOT_SCAFFOLDED_NGS_utg32734|quiver|pilon	11467	.	A	G	253.77	PASS	AC=1;AF=0.500;AN=2;BaseQRankSum=-2.463;ClippingRankSum=-0.028;DP=27;FS=1.603;MLEAC=1;MLEAF=0.500;MQ=58.50;MQRankSum=0.028;QD=9.40;ReadPosRankSum=1.387;SOR=1.085	GT:AD:DP:GQ:PL	0/1:16,9:25:99:282,0,625
NOT_SCAFFOLDED_NGS_utg32734|quiver|pilon	11476	.	GAA	G	287.73	PASS	AC=1;AF=0.500;AN=2;BaseQRankSum=1.111;ClippingRankSum=-0.222;DP=24;FS=1.778;MLEAC=1;MLEAF=0.500;MQ=59.27;MQRankSum=0.666;QD=11.99;ReadPosRankSum=-1.022;SOR=0.368	GT:AD:DP:GQ:PL	0/1:8,10:18:99:325,0,337
NOT_SCAFFOLDED_NGS_utg32734|quiver|pilon	11554	.	C	A	283.77	PASS	AC=1;AF=0.500;AN=2;BaseQRankSum=1.208;ClippingRankSum=-0.368;DP=16;FS=0.000;MLEAC=1;MLEAF=0.500;MQ=60.00;MQRankSum=-0.683;QD=17.74;ReadPosRankSum=0.578;SOR=0.693	GT:AD:DP:GQ:PL	0/1:8,8:16:99:312,0,264
NOT_SCAFFOLDED_NGS_utg32734|quiver|pilon	11564	.	A	AC	166.73	PASS	AC=1;AF=0.500;AN=2;BaseQRankSum=-0.868;ClippingRankSum=-1.562;DP=15;FS=0.000;MLEAC=1;MLEAF=0.500;MQ=60.00;MQRankSum=0.405;QD=11.12;ReadPosRankSum=0.289;SOR=0.941	GT:AD:DP:GQ:PL	0/1:8,7:15:99:204,0,315
NOT_SCAFFOLDED_NGS_utg32734|quiver|pilon	11566	.	C	CT	271.73	PASS	AC=1;AF=0.500;AN=2;BaseQRankSum=0.722;ClippingRankSum=0.529;DP=17;FS=1.957;MLEAC=1;MLEAF=0.500;MQ=60.00;MQRankSum=0.529;QD=15.98;ReadPosRankSum=0.048;SOR=0.283	GT:AD:DP:GQ:PL	0/1:9,8:17:99:309,0,354
NOT_SCAFFOLDED_NGS_utg32734|quiver|pilon	11581	.	CCAGG	C	256.73	PASS	AC=1;AF=0.500;AN=2;BaseQRankSum=0.034;ClippingRankSum=-1.399;DP=22;FS=1.792;MLEAC=1;MLEAF=0.500;MQ=60.00;MQRankSum=-0.239;QD=11.67;ReadPosRankSum=-2.136;SOR=0.307	GT:AD:DP:GQ:PL	0/1:14,8:22:99:294,0,564
NOT_SCAFFOLDED_NGS_utg32734|quiver|pilon	11599	.	A	G	58.77	PASS	AC=1;AF=0.500;AN=2;BaseQRankSum=0.594;ClippingRankSum=1.444;DP=15;FS=2.808;MLEAC=1;MLEAF=0.500;MQ=60.00;MQRankSum=0.764;QD=3.92;ReadPosRankSum=0.425;SOR=1.609	GT:AD:DP:GQ:PL	0/1:13,2:15:87:87,0,537
NOT_SCAFFOLDED_NGS_utg32734|quiver|pilon	11605	.	T	C	256.77	PASS	AC=1;AF=0.500;AN=2;BaseQRankSum=1.868;ClippingRankSum=0.000;DP=14;FS=0.000;MLEAC=1;MLEAF=0.500;MQ=60.00;MQRankSum=-1.401;QD=18.34;ReadPosRankSum=-1.246;SOR=0.368	GT:AD:DP:GQ:PL	0/1:11,3:14:99:285,0,522
NOT_SCAFFOLDED_NGS_utg32734|quiver|pilon	11623	.	T	C	300.77	PASS	AC=1;AF=0.500;AN=2;BaseQRankSum=1.196;ClippingRankSum=-0.116;DP=20;FS=4.415;MLEAC=1;MLEAF=0.500;MQ=60.00;MQRankSum=-0.116;QD=15.04;ReadPosRankSum=-2.353;SOR=0.939	GT:AD:DP:GQ:PL	0/1:12,8:20:99:329,0,476
NOT_SCAFFOLDED_NGS_utg32734|quiver|pilon	11784	.	T	C	679.77	PASS	AC=1;AF=0.500;AN=2;BaseQRankSum=-1.005;ClippingRankSum=-0.722;DP=39;FS=1.322;MLEAC=1;MLEAF=0.500;MQ=60.00;MQRankSum=-0.751;QD=17.43;ReadPosRankSum=1.544;SOR=1.136	GT:AD:DP:GQ:PL	0/1:17,22:39:99:708,0,597
NOT_SCAFFOLDED_NGS_utg32734|quiver|pilon	11801	.	A	G	309.77	PASS	AC=1;AF=0.500;AN=2;BaseQRankSum=2.740;ClippingRankSum=-0.132;DP=34;FS=3.463;MLEAC=1;MLEAF=0.500;MQ=60.00;MQRankSum=1.077;QD=9.11;ReadPosRankSum=-0.548;SOR=0.247	GT:AD:DP:GQ:PL	0/1:24,10:34:99:338,0,978
NOT_SCAFFOLDED_NGS_utg32734|quiver|pilon	11815	.	T	G	270.77	PASS	AC=1;AF=0.500;AN=2;BaseQRankSum=2.934;ClippingRankSum=-0.242;DP=29;FS=1.744;MLEAC=1;MLEAF=0.500;MQ=60.00;MQRankSum=-0.619;QD=9.34;ReadPosRankSum=2.127;SOR=0.368	GT:AD:DP:GQ:PL	0/1:23,6:29:99:299,0,981
NOT_SCAFFOLDED_NGS_utg32734|quiver|pilon	11824	.	C	T	139.77	PASS	AC=1;AF=0.500;AN=2;BaseQRankSum=2.124;ClippingRankSum=0.537;DP=33;FS=0.000;MLEAC=1;MLEAF=0.500;MQ=60.00;MQRankSum=0.817;QD=4.24;ReadPosRankSum=1.750;SOR=0.404	GT:AD:DP:GQ:PL	0/1:27,6:33:99:168,0,1158
NOT_SCAFFOLDED_NGS_utg32734|quiver|pilon	11830	.	C	T	173.77	PASS	AC=1;AF=0.500;AN=2;BaseQRankSum=1.423;ClippingRankSum=-0.068;DP=34;FS=0.000;MLEAC=1;MLEAF=0.500;MQ=60.00;MQRankSum=0.113;QD=5.11;ReadPosRankSum=1.513;SOR=0.569	GT:AD:DP:GQ:PL	0/1:28,6:34:99:202,0,1237
NOT_SCAFFOLDED_NGS_utg32734|quiver|pilon	11835	.	G	A	173.77	PASS	AC=1;AF=0.500;AN=2;BaseQRankSum=1.491;ClippingRankSum=-0.043;DP=34;FS=1.666;MLEAC=1;MLEAF=0.500;MQ=60.00;MQRankSum=-0.170;QD=5.11;ReadPosRankSum=-0.043;SOR=0.799	GT:AD:DP:GQ:PL	0/1:27,7:34:99:202,0,1235
NOT_SCAFFOLDED_NGS_utg32734|quiver|pilon	11911	.	G	A	588.77	PASS	AC=1;AF=0.500;AN=2;BaseQRankSum=1.024;ClippingRankSum=0.957;DP=46;FS=2.595;MLEAC=1;MLEAF=0.500;MQ=60.00;MQRankSum=0.101;QD=12.80;ReadPosRankSum=1.699;SOR=0.368	GT:AD:DP:GQ:PL	0/1:28,18:46:99:617,0,1047
NOT_SCAFFOLDED_NGS_utg32734|quiver|pilon	11933	.	A	T	798.77	PASS	AC=1;AF=0.500;AN=2;BaseQRankSum=1.804;ClippingRankSum=0.762;DP=41;FS=4.769;MLEAC=1;MLEAF=0.500;MQ=60.00;MQRankSum=-0.307;QD=19.48;ReadPosRankSum=-0.388;SOR=0.646	GT:AD:DP:GQ:PL	0/1:25,16:41:99:827,0,1024
NOT_SCAFFOLDED_NGS_utg32734|quiver|pilon	11941	.	C	A	746.77	PASS	AC=1;AF=0.500;AN=2;BaseQRankSum=0.811;ClippingRankSum=-0.834;DP=45;FS=6.208;MLEAC=1;MLEAF=0.500;MQ=60.00;MQRankSum=-1.062;QD=16.59;ReadPosRankSum=-0.811;SOR=0.580	GT:AD:DP:GQ:PL	0/1:25,20:45:99:775,0,991
NOT_SCAFFOLDED_NGS_utg32734|quiver|pilon	11980	.	T	C	592.77	PASS	AC=1;AF=0.500;AN=2;BaseQRankSum=0.439;ClippingRankSum=0.610;DP=47;FS=4.094;MLEAC=1;MLEAF=0.500;MQ=60.00;MQRankSum=1.145;QD=12.61;ReadPosRankSum=2.557;SOR=0.313	GT:AD:DP:GQ:PL	0/1:26,21:47:99:621,0,827
NOT_SCAFFOLDED_NGS_utg32734|quiver|pilon	12007	.	C	T	617.77	PASS	AC=1;AF=0.500;AN=2;BaseQRankSum=2.417;ClippingRankSum=-0.426;DP=44;FS=1.184;MLEAC=1;MLEAF=0.500;MQ=60.00;MQRankSum=-0.711;QD=14.04;ReadPosRankSum=0.142;SOR=0.615	GT:AD:DP:GQ:PL	0/1:25,19:44:99:646,0,760
NOT_SCAFFOLDED_NGS_utg32734|quiver|pilon	12038	.	A	G	515.77	PASS	AC=1;AF=0.500;AN=2;BaseQRankSum=0.960;ClippingRankSum=0.442;DP=37;FS=9.838;MLEAC=1;MLEAF=0.500;MQ=60.00;MQRankSum=-1.112;QD=13.94;ReadPosRankSum=1.844;SOR=0.746	GT:AD:DP:GQ:PL	0/1:20,17:37:99:544,0,586
NOT_SCAFFOLDED_NGS_utg32734|quiver|pilon	12109	.	C	T	422.77	PASS	AC=1;AF=0.500;AN=2;BaseQRankSum=-1.293;ClippingRankSum=-0.220;DP=27;FS=1.507;MLEAC=1;MLEAF=0.500;MQ=60.00;MQRankSum=0.220;QD=15.66;ReadPosRankSum=0.220;SOR=0.399	GT:AD:DP:GQ:PL	0/1:15,12:27:99:451,0,587
NOT_SCAFFOLDED_NGS_utg32734|quiver|pilon	12116	.	G	A	419.77	PASS	AC=1;AF=0.500;AN=2;BaseQRankSum=0.321;ClippingRankSum=-1.357;DP=27;FS=1.527;MLEAC=1;MLEAF=0.500;MQ=60.00;MQRankSum=-0.222;QD=15.55;ReadPosRankSum=0.864;SOR=0.694	GT:AD:DP:GQ:PL	0/1:16,11:27:99:448,0,612
NOT_SCAFFOLDED_NGS_utg32734|quiver|pilon	12157	.	A	AC	384.73	SnpCluster	AC=1;AF=0.500;AN=2;BaseQRankSum=-0.411;ClippingRankSum=-1.287;DP=27;FS=0.000;MLEAC=1;MLEAF=0.500;MQ=60.00;MQRankSum=0.082;QD=14.25;ReadPosRankSum=1.287;SOR=0.735	GT:AD:DP:GQ:PL	0/1:11,14:25:99:422,0,419
NOT_SCAFFOLDED_NGS_utg32734|quiver|pilon	12158	.	C	CT	368.73	SnpCluster	AC=1;AF=0.500;AN=2;BaseQRankSum=0.222;ClippingRankSum=-0.567;DP=27;FS=0.000;MLEAC=1;MLEAF=0.500;MQ=60.00;MQRankSum=-0.716;QD=13.66;ReadPosRankSum=-0.666;SOR=0.970	GT:AD:DP:GQ:PL	0/1:16,11:27:99:406,0,707
NOT_SCAFFOLDED_NGS_utg32734|quiver|pilon	12167	.	G	A	328.77	SnpCluster	AC=1;AF=0.500;AN=2;BaseQRankSum=0.613;ClippingRankSum=1.796;DP=31;FS=1.566;MLEAC=1;MLEAF=0.500;MQ=60.00;MQRankSum=-0.021;QD=10.61;ReadPosRankSum=0.866;SOR=1.214	GT:AD:DP:GQ:PL	0/1:21,10:31:99:357,0,783
NOT_SCAFFOLDED_NGS_utg32734|quiver|pilon	12193	.	C	G	400.77	PASS	AC=1;AF=0.500;AN=2;BaseQRankSum=0.642;ClippingRankSum=-0.257;DP=36;FS=0.000;MLEAC=1;MLEAF=0.500;MQ=60.00;MQRankSum=0.353;QD=11.13;ReadPosRankSum=-0.642;SOR=0.792	GT:AD:DP:GQ:PL	0/1:21,15:36:99:429,0,610
NOT_SCAFFOLDED_NGS_utg32734|quiver|pilon	12264	.	G	GA	414.73	PASS	AC=1;AF=0.500;AN=2;BaseQRankSum=-0.630;ClippingRankSum=-0.234;DP=39;FS=0.000;MLEAC=1;MLEAF=0.500;MQ=60.00;MQRankSum=0.594;QD=10.63;ReadPosRankSum=-0.162;SOR=0.804	GT:AD:DP:GQ:PL	0/1:16,17:33:99:452,0,559
NOT_SCAFFOLDED_NGS_utg32734|quiver|pilon	12265	.	A	AC	465.73	PASS	AC=1;AF=0.500;AN=2;BaseQRankSum=1.364;ClippingRankSum=0.291;DP=40;FS=0.000;MLEAC=1;MLEAF=0.500;MQ=60.00;MQRankSum=0.751;QD=11.64;ReadPosRankSum=1.303;SOR=0.610	GT:AD:DP:GQ:PL	0/1:21,16:37:99:503,0,634
NOT_SCAFFOLDED_NGS_utg32734|quiver|pilon	12313	.	A	G	712.77	SnpCluster	AC=1;AF=0.500;AN=2;BaseQRankSum=-0.032;ClippingRankSum=-0.507;DP=36;FS=0.000;MLEAC=1;MLEAF=0.500;MQ=60.00;MQRankSum=-2.282;QD=19.80;ReadPosRankSum=1.204;SOR=0.892	GT:AD:DP:GQ:PL	0/1:17,19:36:99:741,0,678
NOT_SCAFFOLDED_NGS_utg32734|quiver|pilon	12318	.	T	TG	837.73	SnpCluster	AC=1;AF=0.500;AN=2;BaseQRankSum=0.453;ClippingRankSum=-0.102;DP=38;FS=0.000;MLEAC=1;MLEAF=0.500;MQ=60.00;MQRankSum=-1.126;QD=22.05;ReadPosRankSum=1.389;SOR=0.892	GT:AD:DP:GQ:PL	0/1:18,20:38:99:875,0,666
NOT_SCAFFOLDED_NGS_utg32734|quiver|pilon	12320	.	G	GA	619.73	SnpCluster	AC=1;AF=0.500;AN=2;BaseQRankSum=0.296;ClippingRankSum=0.662;DP=39;FS=0.000;MLEAC=1;MLEAF=0.500;MQ=60.00;MQRankSum=-1.592;QD=15.89;ReadPosRankSum=-1.451;SOR=0.610	GT:AD:DP:GQ:PL	0/1:21,18:39:99:657,0,909
NOT_SCAFFOLDED_NGS_utg32734|quiver|pilon	12337	.	G	C	472.77	PASS	AC=1;AF=0.500;AN=2;BaseQRankSum=1.732;ClippingRankSum=0.058;DP=32;FS=1.393;MLEAC=1;MLEAF=0.500;MQ=60.00;MQRankSum=0.487;QD=14.77;ReadPosRankSum=-0.525;SOR=1.022	GT:AD:DP:GQ:PL	0/1:20,12:32:99:501,0,882
NOT_SCAFFOLDED_NGS_utg32734|quiver|pilon	12361	.	G	A	530.77	PASS	AC=1;AF=0.500;AN=2;BaseQRankSum=1.067;ClippingRankSum=0.157;DP=34;FS=0.000;MLEAC=1;MLEAF=0.500;MQ=60.00;MQRankSum=0.402;QD=15.61;ReadPosRankSum=0.402;SOR=0.765	GT:AD:DP:GQ:PL	0/1:20,14:34:99:559,0,800
NOT_SCAFFOLDED_NGS_utg32734|quiver|pilon	12394	.	G	GA	581.73	PASS	AC=1;AF=0.500;AN=2;BaseQRankSum=0.620;ClippingRankSum=-0.999;DP=36;FS=0.000;MLEAC=1;MLEAF=0.500;MQ=60.00;MQRankSum=-0.448;QD=16.16;ReadPosRankSum=-0.310;SOR=0.503	GT:AD:DP:GQ:PL	0/1:17,17:34:99:619,0,596
NOT_SCAFFOLDED_NGS_utg32734|quiver|pilon	12397	.	A	AG	555.73	PASS	AC=1;AF=0.500;AN=2;BaseQRankSum=-0.215;ClippingRankSum=0.446;DP=35;FS=0.000;MLEAC=1;MLEAF=0.500;MQ=60.00;MQRankSum=-1.865;QD=15.88;ReadPosRankSum=0.248;SOR=0.818	GT:AD:DP:GQ:PL	0/1:18,17:35:99:593,0,679
NOT_SCAFFOLDED_NGS_utg32734|quiver|pilon	12412	.	G	GC	478.73	SnpCluster	AC=1;AF=0.500;AN=2;BaseQRankSum=0.293;ClippingRankSum=-1.004;DP=30;FS=1.419;MLEAC=1;MLEAF=0.500;MQ=60.00;MQRankSum=-0.460;QD=15.96;ReadPosRankSum=0.879;SOR=1.038	GT:AD:DP:GQ:PL	0/1:17,13:30:99:516,0,628
NOT_SCAFFOLDED_NGS_utg32734|quiver|pilon	12413	.	C	CA	580.73	SnpCluster	AC=1;AF=0.500;AN=2;BaseQRankSum=-0.504;ClippingRankSum=-0.417;DP=29;FS=0.000;MLEAC=1;MLEAF=0.500;MQ=60.00;MQRankSum=1.118;QD=20.03;ReadPosRankSum=-0.767;SOR=0.527	GT:AD:DP:GQ:PL	0/1:13,16:29:99:618,0,516
NOT_SCAFFOLDED_NGS_utg32734|quiver|pilon	12416	.	G	GC	475.73	SnpCluster	AC=1;AF=0.500;AN=2;BaseQRankSum=-0.290;ClippingRankSum=-1.217;DP=24;FS=0.000;MLEAC=1;MLEAF=0.500;MQ=60.00;MQRankSum=0.174;QD=19.82;ReadPosRankSum=-0.406;SOR=0.631	GT:AD:DP:GQ:PL	0/1:11,13:24:99:513,0,423
NOT_SCAFFOLDED_NGS_utg32734|quiver|pilon	12417	.	C	CG	385.73	SnpCluster	AC=1;AF=0.500;AN=2;BaseQRankSum=-0.406;ClippingRankSum=-0.521;DP=24;FS=0.000;MLEAC=1;MLEAF=0.500;MQ=60.00;MQRankSum=-0.637;QD=16.07;ReadPosRankSum=0.406;SOR=0.760	GT:AD:DP:GQ:PL	0/1:13,11:24:99:423,0,513
NOT_SCAFFOLDED_NGS_utg32734|quiver|pilon	12447	.	A	AT	427.73	PASS	AC=1;AF=0.500;AN=2;BaseQRankSum=-0.317;ClippingRankSum=0.729;DP=41;FS=0.000;MLEAC=1;MLEAF=0.500;MQ=60.00;MQRankSum=1.331;QD=10.43;ReadPosRankSum=0.095;SOR=0.724	GT:AD:DP:GQ:PL	0/1:19,17:36:99:465,0,621
NOT_SCAFFOLDED_NGS_utg32734|quiver|pilon	12448	.	T	TC	537.73	PASS	AC=1;AF=0.500;AN=2;BaseQRankSum=0.829;ClippingRankSum=1.054;DP=39;FS=0.000;MLEAC=1;MLEAF=0.500;MQ=60.00;MQRankSum=-1.082;QD=13.79;ReadPosRankSum=0.548;SOR=0.804	GT:AD:DP:GQ:PL	0/1:20,19:39:99:575,0,662
NOT_SCAFFOLDED_NGS_utg32734|quiver|pilon	12715	.	G	GA	346.73	PASS	AC=1;AF=0.500;AN=2;BaseQRankSum=1.559;ClippingRankSum=0.177;DP=40;FS=3.356;MLEAC=1;MLEAF=0.500;MQ=60.00;MQRankSum=0.284;QD=8.67;ReadPosRankSum=-1.595;SOR=0.223	GT:AD:DP:GQ:PL	0/1:21,13:34:99:384,0,733
NOT_SCAFFOLDED_NGS_utg32734|quiver|pilon	12716	.	A	AG	638.73	PASS	AC=1;AF=0.500;AN=2;BaseQRankSum=-1.733;ClippingRankSum=0.193;DP=42;FS=5.085;MLEAC=1;MLEAF=0.500;MQ=60.00;MQRankSum=-1.059;QD=15.21;ReadPosRankSum=1.989;SOR=1.635	GT:AD:DP:GQ:PL	0/1:15,21:36:99:676,0,530
NOT_SCAFFOLDED_NGS_utg32734|quiver|pilon	12739	.	T	G	559.77	PASS	AC=1;AF=0.500;AN=2;BaseQRankSum=0.930;ClippingRankSum=-0.686;DP=37;FS=9.866;MLEAC=1;MLEAF=0.500;MQ=60.00;MQRankSum=0.198;QD=15.13;ReadPosRankSum=0.381;SOR=1.183	GT:AD:DP:GQ:PL	0/1:20,17:37:99:588,0,643
NOT_SCAFFOLDED_NGS_utg32734|quiver|pilon	12810	.	T	C	577.77	SnpCluster	AC=1;AF=0.500;AN=2;BaseQRankSum=-0.107;ClippingRankSum=0.659;DP=37;FS=1.348;MLEAC=1;MLEAF=0.500;MQ=60.00;MQRankSum=1.395;QD=15.62;ReadPosRankSum=0.138;SOR=0.368	GT:AD:DP:GQ:PL	0/1:21,16:37:99:606,0,848
NOT_SCAFFOLDED_NGS_utg32734|quiver|pilon	12811	.	T	TC	567.73	SnpCluster	AC=1;AF=0.500;AN=2;BaseQRankSum=1.076;ClippingRankSum=1.242;DP=37;FS=2.984;MLEAC=1;MLEAF=0.500;MQ=60.00;MQRankSum=0.811;QD=15.34;ReadPosRankSum=0.315;SOR=1.270	GT:AD:DP:GQ:PL	0/1:16,19:35:99:605,0,615
NOT_SCAFFOLDED_NGS_utg32734|quiver|pilon	12812	.	C	CT	568.73	SnpCluster	AC=1;AF=0.500;AN=2;BaseQRankSum=1.109;ClippingRankSum=-0.310;DP=38;FS=1.293;MLEAC=1;MLEAF=0.500;MQ=60.00;MQRankSum=0.961;QD=14.97;ReadPosRankSum=0.399;SOR=0.446	GT:AD:DP:GQ:PL	0/1:22,16:38:99:606,0,848
NOT_SCAFFOLDED_NGS_utg32734|quiver|pilon	12924	.	A	AT	408.73	PASS	AC=1;AF=0.500;AN=2;BaseQRankSum=1.537;ClippingRankSum=-0.200;DP=46;FS=1.230;MLEAC=1;MLEAF=0.500;MQ=60.00;MQRankSum=-0.521;QD=8.89;ReadPosRankSum=-0.575;SOR=0.948	GT:AD:DP:GQ:PL	0/1:25,16:41:99:446,0,903
NOT_SCAFFOLDED_NGS_utg32734|quiver|pilon	12926	.	T	TC	780.73	PASS	AC=1;AF=0.500;AN=2;BaseQRankSum=-1.423;ClippingRankSum=-0.042;DP=47;FS=0.000;MLEAC=1;MLEAF=0.500;MQ=60.00;MQRankSum=0.606;QD=16.61;ReadPosRankSum=2.211;SOR=0.560	GT:AD:DP:GQ:PL	0/1:18,21:39:99:818,0,675
NOT_SCAFFOLDED_NGS_utg32734|quiver|pilon	12951	.	A	G	766.77	PASS	AC=1;AF=0.500;AN=2;BaseQRankSum=0.488;ClippingRankSum=1.110;DP=40;FS=0.000;MLEAC=1;MLEAF=0.500;MQ=60.00;MQRankSum=0.352;QD=19.17;ReadPosRankSum=-0.027;SOR=0.874	GT:AD:DP:GQ:PL	0/1:19,21:40:99:795,0,739
NOT_SCAFFOLDED_NGS_utg32734|quiver|pilon	13122	.	C	T	569.77	PASS	AC=1;AF=0.500;AN=2;BaseQRankSum=-1.033;ClippingRankSum=-0.675;DP=48;FS=2.508;MLEAC=1;MLEAF=0.500;MQ=60.00;MQRankSum=-1.876;QD=11.87;ReadPosRankSum=0.611;SOR=0.394	GT:AD:DP:GQ:PL	0/1:29,19:48:99:598,0,1149
NOT_SCAFFOLDED_NGS_utg32734|quiver|pilon	13128	.	T	C	831.77	PASS	AC=1;AF=0.500;AN=2;BaseQRankSum=0.837;ClippingRankSum=-0.130;DP=44;FS=1.177;MLEAC=1;MLEAF=0.500;MQ=60.00;MQRankSum=1.520;QD=18.90;ReadPosRankSum=0.436;SOR=0.721	GT:AD:DP:GQ:PL	0/1:20,24:44:99:860,0,804
NOT_SCAFFOLDED_NGS_utg32734|quiver|pilon	13168	.	A	AT	664.73	PASS	AC=1;AF=0.500;AN=2;BaseQRankSum=-0.366;ClippingRankSum=-1.190;DP=54;FS=5.557;MLEAC=1;MLEAF=0.500;MQ=60.00;MQRankSum=0.623;QD=12.31;ReadPosRankSum=-0.256;SOR=0.401	GT:AD:DP:GQ:PL	0/1:25,27:52:99:702,0,639
NOT_SCAFFOLDED_NGS_utg32734|quiver|pilon	13219	.	T	A	790.77	PASS	AC=1;AF=0.500;AN=2;BaseQRankSum=-1.030;ClippingRankSum=0.964;DP=46;FS=8.900;MLEAC=1;MLEAF=0.500;MQ=60.00;MQRankSum=0.011;QD=17.19;ReadPosRankSum=1.385;SOR=0.132	GT:AD:DP:GQ:PL	0/1:20,26:46:99:819,0,639
NOT_SCAFFOLDED_NGS_utg32734|quiver|pilon	13233	.	G	C	740.77	PASS	AC=1;AF=0.500;AN=2;BaseQRankSum=-1.382;ClippingRankSum=0.086;DP=43;FS=14.701;MLEAC=1;MLEAF=0.500;MQ=60.00;MQRankSum=0.110;QD=17.23;ReadPosRankSum=0.942;SOR=0.378	GT:AD:DP:GQ:PL	0/1:19,24:43:99:769,0,653
NOT_SCAFFOLDED_NGS_utg32734|quiver|pilon	13355	.	T	C	599.77	PASS	AC=1;AF=0.500;AN=2;BaseQRankSum=0.445;ClippingRankSum=1.842;DP=24;FS=4.060;MLEAC=1;MLEAF=0.500;MQ=60.00;MQRankSum=-0.508;QD=24.99;ReadPosRankSum=-0.953;SOR=1.275	GT:AD:DP:GQ:PL	0/1:7,17:24:99:628,0,232
NOT_SCAFFOLDED_NGS_utg32734|quiver|pilon	13367	.	GA	G	112.73	PASS	AC=1;AF=0.500;AN=2;BaseQRankSum=1.798;ClippingRankSum=-0.044;DP=20;FS=0.000;MLEAC=1;MLEAF=0.500;MQ=60.00;MQRankSum=0.395;QD=5.64;ReadPosRankSum=1.535;SOR=0.569	GT:AD:DP:GQ:PL	0/1:13,6:19:99:150,0,380
NOT_SCAFFOLDED_NGS_utg32734|quiver|pilon	13390	.	G	A	232.77	PASS	AC=1;AF=0.500;AN=2;BaseQRankSum=0.634;ClippingRankSum=-1.540;DP=18;FS=2.029;MLEAC=1;MLEAF=0.500;MQ=60.00;MQRankSum=-0.996;QD=12.93;ReadPosRankSum=1.359;SOR=0.269	GT:AD:DP:GQ:PL	0/1:11,7:18:99:261,0,441
NOT_SCAFFOLDED_NGS_utg32734|quiver|pilon	13394	.	G	C	232.77	PASS	AC=1;AF=0.500;AN=2;BaseQRankSum=1.630;ClippingRankSum=-0.362;DP=18;FS=2.029;MLEAC=1;MLEAF=0.500;MQ=60.00;MQRankSum=-1.811;QD=12.93;ReadPosRankSum=1.630;SOR=0.269	GT:AD:DP:GQ:PL	0/1:11,7:18:99:261,0,441
NOT_SCAFFOLDED_NGS_utg32734|quiver|pilon	13496	.	T	A	382.77	PASS	AC=1;AF=0.500;AN=2;BaseQRankSum=-0.938;ClippingRankSum=1.287;DP=29;FS=0.000;MLEAC=1;MLEAF=0.500;MQ=60.00;MQRankSum=0.589;QD=13.20;ReadPosRankSum=-0.284;SOR=0.582	GT:AD:DP:GQ:PL	0/1:15,14:29:99:411,0,561
NOT_SCAFFOLDED_NGS_utg32734|quiver|pilon	13506	.	G	T	417.77	PASS	AC=1;AF=0.500;AN=2;BaseQRankSum=0.752;ClippingRankSum=-0.315;DP=27;FS=0.000;MLEAC=1;MLEAF=0.500;MQ=60.00;MQRankSum=0.461;QD=15.47;ReadPosRankSum=1.965;SOR=0.859	GT:AD:DP:GQ:PL	0/1:14,13:27:99:446,0,528
NOT_SCAFFOLDED_NGS_utg32734|quiver|pilon	13690	.	T	A	831.77	PASS	AC=1;AF=0.500;AN=2;BaseQRankSum=-0.068;ClippingRankSum=0.296;DP=59;FS=2.581;MLEAC=1;MLEAF=0.500;MQ=60.00;MQRankSum=0.478;QD=14.10;ReadPosRankSum=1.312;SOR=1.232	GT:AD:DP:GQ:PL	0/1:30,29:59:99:860,0,894
NOT_SCAFFOLDED_NGS_utg32734|quiver|pilon	13758	.	C	A	854.77	PASS	AC=1;AF=0.500;AN=2;BaseQRankSum=-1.612;ClippingRankSum=1.456;DP=50;FS=0.000;MLEAC=1;MLEAF=0.500;MQ=60.00;MQRankSum=-2.355;QD=17.10;ReadPosRankSum=-0.205;SOR=0.610	GT:AD:DP:GQ:PL	0/1:22,28:50:99:883,0,778
NOT_SCAFFOLDED_NGS_utg32734|quiver|pilon	13941	.	C	T	596.77	PASS	AC=1;AF=0.500;AN=2;BaseQRankSum=0.322;ClippingRankSum=-1.977;DP=37;FS=3.106;MLEAC=1;MLEAF=0.500;MQ=60.00;MQRankSum=0.874;QD=16.13;ReadPosRankSum=0.812;SOR=0.262	GT:AD:DP:GQ:PL	0/1:21,16:37:99:625,0,2520
NOT_SCAFFOLDED_NGS_utg32734|quiver|pilon	13959	.	G	T	707.77	PASS	AC=1;AF=0.500;AN=2;BaseQRankSum=-1.126;ClippingRankSum=-1.155;DP=38;FS=1.281;MLEAC=1;MLEAF=0.500;MQ=60.00;MQRankSum=1.593;QD=18.63;ReadPosRankSum=1.155;SOR=0.392	GT:AD:DP:GQ:PL	0/1:20,18:38:99:736,0,2796
NOT_SCAFFOLDED_NGS_utg32734|quiver|pilon	13965	.	A	G	720.77	PASS	AC=1;AF=0.500;AN=2;BaseQRankSum=0.290;ClippingRankSum=-0.381;DP=37;FS=2.862;MLEAC=1;MLEAF=0.500;MQ=60.00;MQRankSum=0.168;QD=19.48;ReadPosRankSum=2.118;SOR=0.539	GT:AD:DP:GQ:PL	0/1:20,17:37:99:749,0,2836
NOT_SCAFFOLDED_NGS_utg32734|quiver|pilon	13990	.	A	G	769.77	PASS	AC=1;AF=0.500;AN=2;BaseQRankSum=-0.693;ClippingRankSum=-0.416;DP=47;FS=0.000;MLEAC=1;MLEAF=0.500;MQ=60.00;MQRankSum=1.141;QD=16.38;ReadPosRankSum=1.418;SOR=0.622	GT:AD:DP:GQ:PL	0/1:25,22:47:99:798,0,2569
NOT_SCAFFOLDED_NGS_utg32734|quiver|pilon	14180	.	G	A	856.77	PASS	AC=1;AF=0.500;AN=2;BaseQRankSum=1.730;ClippingRankSum=0.490;DP=49;FS=0.000;MLEAC=1;MLEAF=0.500;MQ=60.00;MQRankSum=1.010;QD=17.49;ReadPosRankSum=2.630;SOR=0.784	GT:AD:DP:GQ:PL	0/1:25,24:49:99:885,0,821
NOT_SCAFFOLDED_NGS_utg32734|quiver|pilon	14215	.	C	CT	455.73	SnpCluster	AC=1;AF=0.500;AN=2;BaseQRankSum=1.181;ClippingRankSum=2.618;DP=50;FS=4.363;MLEAC=1;MLEAF=0.500;MQ=60.00;MQRankSum=0.353;QD=9.11;ReadPosRankSum=1.157;SOR=0.634	GT:AD:DP:GQ:PL	0/1:23,20:43:99:493,0,906
NOT_SCAFFOLDED_NGS_utg32734|quiver|pilon	14219	.	T	C	862.77	SnpCluster	AC=1;AF=0.500;AN=2;BaseQRankSum=-0.074;ClippingRankSum=0.266;DP=47;FS=6.062;MLEAC=1;MLEAF=0.500;MQ=60.00;MQRankSum=0.181;QD=18.36;ReadPosRankSum=0.160;SOR=1.025	GT:AD:DP:GQ:PL	0/1:24,23:47:99:891,0,979
NOT_SCAFFOLDED_NGS_utg32734|quiver|pilon	14222	.	A	G	862.77	SnpCluster	AC=1;AF=0.500;AN=2;BaseQRankSum=-0.021;ClippingRankSum=0.165;DP=48;FS=5.764;MLEAC=1;MLEAF=0.500;MQ=60.00;MQRankSum=0.784;QD=17.97;ReadPosRankSum=0.578;SOR=1.061	GT:AD:DP:GQ:PL	0/1:25,23:48:99:891,0,979
NOT_SCAFFOLDED_NGS_utg32734|quiver|pilon	14239	.	C	T	772.77	PASS	AC=1;AF=0.500;AN=2;BaseQRankSum=-0.709;ClippingRankSum=0.049;DP=50;FS=0.000;MLEAC=1;MLEAF=0.500;MQ=60.00;MQRankSum=-0.359;QD=15.46;ReadPosRankSum=1.078;SOR=0.560	GT:AD:DP:GQ:PL	0/1:26,24:50:99:801,0,903
NOT_SCAFFOLDED_NGS_utg32734|quiver|pilon	14250	.	T	G	769.77	PASS	AC=1;AF=0.500;AN=2;BaseQRankSum=-0.130;ClippingRankSum=-0.950;DP=49;FS=0.000;MLEAC=1;MLEAF=0.500;MQ=60.00;MQRankSum=-0.350;QD=15.71;ReadPosRankSum=0.850;SOR=0.776	GT:AD:DP:GQ:PL	0/1:25,24:49:99:798,0,838
NOT_SCAFFOLDED_NGS_utg32734|quiver|pilon	14335	.	T	G	768.77	PASS	AC=1;AF=0.500;AN=2;BaseQRankSum=1.373;ClippingRankSum=-0.074;DP=47;FS=0.000;MLEAC=1;MLEAF=0.500;MQ=57.83;MQRankSum=-0.713;QD=16.36;ReadPosRankSum=-2.266;SOR=0.622	GT:AD:DP:GQ:PL	0/1:24,23:47:99:797,0,737
NOT_SCAFFOLDED_NGS_utg32734|quiver|pilon	14369	.	A	G	654.77	PASS	AC=1;AF=0.500;AN=2;BaseQRankSum=1.981;ClippingRankSum=0.211;DP=39;FS=2.814;MLEAC=1;MLEAF=0.500;MQ=57.37;MQRankSum=-1.559;QD=16.79;ReadPosRankSum=0.885;SOR=0.321	GT:AD:DP:GQ:PL	0/1:19,20:39:99:683,0,580
NOT_SCAFFOLDED_NGS_utg32734|quiver|pilon	14612	.	C	T	266.77	PASS	AC=1;AF=0.500;AN=2;BaseQRankSum=0.083;ClippingRankSum=-1.304;DP=25;FS=3.831;MLEAC=1;MLEAF=0.500;MQ=55.45;MQRankSum=-1.026;QD=10.67;ReadPosRankSum=0.749;SOR=1.567	GT:AD:DP:GQ:PL	0/1:15,10:25:99:295,0,452
NOT_SCAFFOLDED_NGS_utg32734|quiver|pilon	14666	.	T	C	117.77	PASS	AC=1;AF=0.500;AN=2;BaseQRankSum=2.132;ClippingRankSum=0.569;DP=24;FS=12.755;MLEAC=1;MLEAF=0.500;MQ=55.51;MQRankSum=-3.412;QD=4.91;ReadPosRankSum=0.142;SOR=3.606	GT:AD:DP:GQ:PL	0/1:19,5:24:99:146,0,692
NOT_SCAFFOLDED_NGS_utg32734|quiver|pilon	14724	.	AT	A	336.73	PASS	AC=2;AF=1.00;AN=2;DP=14;FS=0.000;MLEAC=2;MLEAF=1.00;MQ=60.00;QD=24.05;SOR=0.693	GT:AD:DP:GQ:PL	1/1:0,12:12:36:374,36,0
NOT_SCAFFOLDED_NGS_utg32734|quiver|pilon	14856	.	AC	A	995.73	PASS	AC=2;AF=1.00;AN=2;DP=31;FS=0.000;MLEAC=2;MLEAF=1.00;MQ=56.83;QD=32.12;SOR=1.688	GT:AD:DP:GQ:PL	1/1:0,29:29:87:1033,87,0
NOT_SCAFFOLDED_NGS_utg32734|quiver|pilon	15144	.	T	G	36.77	LowQual	AC=1;AF=0.500;AN=2;BaseQRankSum=1.818;ClippingRankSum=-0.574;DP=23;FS=6.560;MLEAC=1;MLEAF=0.500;MQ=59.24;MQRankSum=0.765;QD=1.60;ReadPosRankSum=2.200;SOR=2.823	GT:AD:DP:GQ:PL	0/1:19,3:22:65:65,0,706
NOT_SCAFFOLDED_NGS_utg32734|quiver|pilon	15160	.	T	G	130.77	PASS	AC=1;AF=0.500;AN=2;BaseQRankSum=-0.627;ClippingRankSum=0.313;DP=24;FS=4.434;MLEAC=1;MLEAF=0.500;MQ=58.14;MQRankSum=-0.862;QD=5.45;ReadPosRankSum=1.410;SOR=1.802	GT:AD:DP:GQ:PL	0/1:17,5:22:99:159,0,699
NOT_SCAFFOLDED_NGS_utg32734|quiver|pilon	15162	.	C	T	127.77	PASS	AC=1;AF=0.500;AN=2;BaseQRankSum=-1.724;ClippingRankSum=0.000;DP=24;FS=4.434;MLEAC=1;MLEAF=0.500;MQ=58.14;MQRankSum=-0.157;QD=5.32;ReadPosRankSum=1.018;SOR=1.802	GT:AD:DP:GQ:PL	0/1:17,5:22:99:156,0,740
NOT_SCAFFOLDED_NGS_utg32734|quiver|pilon	15171	.	C	T	205.77	PASS	AC=1;AF=0.500;AN=2;BaseQRankSum=0.091;ClippingRankSum=0.514;DP=27;FS=4.500;MLEAC=1;MLEAF=0.500;MQ=58.35;MQRankSum=0.454;QD=7.62;ReadPosRankSum=1.059;SOR=2.219	GT:AD:DP:GQ:PL	0/1:18,7:25:99:234,0,771
NOT_SCAFFOLDED_NGS_utg32734|quiver|pilon	15230	.	T	C	361.77	PASS	AC=1;AF=0.500;AN=2;BaseQRankSum=-0.094;ClippingRankSum=0.359;DP=38;FS=1.524;MLEAC=1;MLEAF=0.500;MQ=58.53;MQRankSum=0.019;QD=9.52;ReadPosRankSum=1.644;SOR=0.330	GT:AD:DP:GQ:PL	0/1:24,10:34:99:390,0,975
NOT_SCAFFOLDED_NGS_utg32734|quiver|pilon	15235	.	G	A	358.77	PASS	AC=1;AF=0.500;AN=2;BaseQRankSum=-0.481;ClippingRankSum=0.927;DP=40;FS=3.329;MLEAC=1;MLEAF=0.500;MQ=58.61;MQRankSum=0.172;QD=8.97;ReadPosRankSum=1.339;SOR=0.535	GT:AD:DP:GQ:PL	0/1:25,11:36:99:387,0,1017
NOT_SCAFFOLDED_NGS_utg32734|quiver|pilon	15244	.	A	G	398.77	PASS	AC=1;AF=0.500;AN=2;BaseQRankSum=-0.438;ClippingRankSum=-0.243;DP=41;FS=3.169;MLEAC=1;MLEAF=0.500;MQ=58.64;MQRankSum=0.016;QD=9.73;ReadPosRankSum=0.730;SOR=0.811	GT:AD:DP:GQ:PL	0/1:25,12:37:99:427,0,992
NOT_SCAFFOLDED_NGS_utg32734|quiver|pilon	15274	.	A	T	599.77	PASS	AC=1;AF=0.500;AN=2;BaseQRankSum=-0.522;ClippingRankSum=-0.765;DP=46;FS=0.000;MLEAC=1;MLEAF=0.500;MQ=59.38;MQRankSum=1.494;QD=13.04;ReadPosRankSum=0.935;SOR=0.793	GT:AD:DP:GQ:PL	0/1:22,21:43:99:628,0,747
NOT_SCAFFOLDED_NGS_utg32734|quiver|pilon	15312	.	A	G	647.77	PASS	AC=1;AF=0.500;AN=2;BaseQRankSum=-1.602;ClippingRankSum=-0.211;DP=43;FS=2.776;MLEAC=1;MLEAF=0.500;MQ=60.00;MQRankSum=-0.311;QD=15.06;ReadPosRankSum=2.819;SOR=0.323	GT:AD:DP:GQ:PL	0/1:26,17:43:99:676,0,1031
NOT_SCAFFOLDED_NGS_utg32734|quiver|pilon	15319	.	T	C	647.77	PASS	AC=1;AF=0.500;AN=2;BaseQRankSum=-0.677;ClippingRankSum=-1.342;DP=43;FS=1.232;MLEAC=1;MLEAF=0.500;MQ=60.00;MQRankSum=2.326;QD=15.06;ReadPosRankSum=0.751;SOR=0.417	GT:AD:DP:GQ:PL	0/1:25,18:43:99:676,0,1029
NOT_SCAFFOLDED_NGS_utg32734|quiver|pilon	15348	.	T	G	589.77	PASS	AC=1;AF=0.500;AN=2;BaseQRankSum=2.602;ClippingRankSum=-0.132;DP=36;FS=0.000;MLEAC=1;MLEAF=0.500;MQ=60.00;MQRankSum=-0.231;QD=16.38;ReadPosRankSum=-1.416;SOR=0.818	GT:AD:DP:GQ:PL	0/1:23,13:36:99:618,0,889
NOT_SCAFFOLDED_NGS_utg32734|quiver|pilon	15371	.	T	C	679.77	PASS	AC=1;AF=0.500;AN=2;BaseQRankSum=1.833;ClippingRankSum=-0.219;DP=40;FS=9.818;MLEAC=1;MLEAF=0.500;MQ=59.50;MQRankSum=-0.465;QD=16.99;ReadPosRankSum=-0.985;SOR=2.162	GT:AD:DP:GQ:PL	0/1:23,17:40:99:708,0,857
NOT_SCAFFOLDED_NGS_utg32734|quiver|pilon	15399	.	T	A	562.77	PASS	AC=1;AF=0.500;AN=2;BaseQRankSum=0.246;ClippingRankSum=0.168;DP=42;FS=15.389;MLEAC=1;MLEAF=0.500;MQ=59.53;MQRankSum=-0.376;QD=13.40;ReadPosRankSum=2.577;SOR=1.971	GT:AD:DP:GQ:PL	0/1:26,16:42:99:591,0,1084
NOT_SCAFFOLDED_NGS_utg32734|quiver|pilon	15407	.	T	G	634.77	PASS	AC=1;AF=0.500;AN=2;BaseQRankSum=1.741;ClippingRankSum=0.081;DP=46;FS=9.306;MLEAC=1;MLEAF=0.500;MQ=59.57;MQRankSum=1.096;QD=13.80;ReadPosRankSum=3.240;SOR=2.020	GT:AD:DP:GQ:PL	0/1:30,16:46:99:663,0,1248
NOT_SCAFFOLDED_NGS_utg32734|quiver|pilon	15413	.	G	A	846.77	PASS	AC=1;AF=0.500;AN=2;BaseQRankSum=1.236;ClippingRankSum=0.142;DP=47;FS=6.396;MLEAC=1;MLEAF=0.500;MQ=59.58;MQRankSum=0.295;QD=18.02;ReadPosRankSum=2.287;SOR=1.418	GT:AD:DP:GQ:PL	0/1:29,18:47:99:875,0,1190
NOT_SCAFFOLDED_NGS_utg32734|quiver|pilon	15427	.	G	A	924.77	PASS	AC=1;AF=0.500;AN=2;BaseQRankSum=-0.566;ClippingRankSum=0.061;DP=54;FS=0.000;MLEAC=1;MLEAF=0.500;MQ=59.23;MQRankSum=-1.628;QD=17.13;ReadPosRankSum=-0.339;SOR=0.723	GT:AD:DP:GQ:PL	0/1:30,24:54:99:953,0,1268
NOT_SCAFFOLDED_NGS_utg32734|quiver|pilon	15433	.	C	A	1037.77	PASS	AC=1;AF=0.500;AN=2;BaseQRankSum=0.008;ClippingRankSum=1.051;DP=56;FS=1.008;MLEAC=1;MLEAF=0.500;MQ=59.26;MQRankSum=-0.654;QD=18.53;ReadPosRankSum=-0.273;SOR=0.859	GT:AD:DP:GQ:PL	0/1:32,24:56:99:1066,0,1278
NOT_SCAFFOLDED_NGS_utg32734|quiver|pilon	15449	.	T	C	1032.77	PASS	AC=1;AF=0.500;AN=2;BaseQRankSum=-0.973;ClippingRankSum=-1.947;DP=62;FS=0.000;MLEAC=1;MLEAF=0.500;MQ=59.33;MQRankSum=-2.201;QD=16.66;ReadPosRankSum=-1.157;SOR=0.592	GT:AD:DP:GQ:PL	0/1:33,29:62:99:1061,0,1229
NOT_SCAFFOLDED_NGS_utg32734|quiver|pilon	15484	.	G	A	833.77	PASS	AC=1;AF=0.500;AN=2;BaseQRankSum=1.620;ClippingRankSum=-0.829;DP=59;FS=3.657;MLEAC=1;MLEAF=0.500;MQ=59.64;MQRankSum=-0.707;QD=14.13;ReadPosRankSum=3.477;SOR=1.302	GT:AD:DP:GQ:PL	0/1:32,27:59:99:862,0,943
NOT_SCAFFOLDED_NGS_utg32734|quiver|pilon	15541	.	G	GGAGAGAGAGAGAGAGAGAGA	157.73	PASS	AC=1;AF=0.500;AN=2;BaseQRankSum=-1.552;ClippingRankSum=1.369;DP=39;FS=0.000;MLEAC=1;MLEAF=0.500;MQ=59.57;MQRankSum=-1.734;QD=4.04;ReadPosRankSum=-0.822;SOR=1.302	GT:AD:DP:GQ:PL	0/1:18,1:19:99:195,0,720
NOT_SCAFFOLDED_NGS_utg32734|quiver|pilon	15562	.	C	G	402.77	PASS	AC=1;AF=0.500;AN=2;BaseQRankSum=1.782;ClippingRankSum=0.682;DP=31;FS=0.000;MLEAC=1;MLEAF=0.500;MQ=59.46;MQRankSum=-0.726;QD=12.99;ReadPosRankSum=-1.386;SOR=0.859	GT:AD:DP:GQ:PL	0/1:20,10:30:99:431,0,843
NOT_SCAFFOLDED_NGS_utg32734|quiver|pilon	15577	.	A	C	515.77	PASS	AC=1;AF=0.500;AN=2;BaseQRankSum=0.728;ClippingRankSum=-0.416;DP=34;FS=0.000;MLEAC=1;MLEAF=0.500;MQ=59.08;MQRankSum=-1.249;QD=15.17;ReadPosRankSum=0.139;SOR=0.716	GT:AD:DP:GQ:PL	0/1:19,15:34:99:544,0,790
NOT_SCAFFOLDED_NGS_utg32734|quiver|pilon	15619	.	A	G	774.77	PASS	AC=1;AF=0.500;AN=2;BaseQRankSum=-1.399;ClippingRankSum=-0.954;DP=41;FS=0.000;MLEAC=1;MLEAF=0.500;MQ=58.61;MQRankSum=-1.765;QD=18.90;ReadPosRankSum=2.418;SOR=0.668	GT:AD:DP:GQ:PL	0/1:22,19:41:99:803,0,897
NOT_SCAFFOLDED_NGS_utg32734|quiver|pilon	15628	.	G	GA	765.73	PASS	AC=1;AF=0.500;AN=2;BaseQRankSum=-0.047;ClippingRankSum=1.833;DP=44;FS=0.000;MLEAC=1;MLEAF=0.500;MQ=58.71;MQRankSum=-0.305;QD=17.40;ReadPosRankSum=0.399;SOR=0.730	GT:AD:DP:GQ:PL	0/1:23,21:44:99:803,0,897
NOT_SCAFFOLDED_NGS_utg32734|quiver|pilon	15699	.	TAAA	T,TAA	1256.73	PASS	AC=1,1;AF=0.500,0.500;AN=2;DP=45;FS=0.000;MLEAC=1,1;MLEAF=0.500,0.500;MQ=57.66;QD=27.93;SOR=0.798	GT:AD:DP:GQ:PL	1/2:0,15,23:38:99:1294,746,1170,612,0,543
NOT_SCAFFOLDED_NGS_utg32734|quiver|pilon	15707	.	C	G	762.77	PASS	AC=1;AF=0.500;AN=2;BaseQRankSum=2.674;ClippingRankSum=-1.188;DP=44;FS=0.000;MLEAC=1;MLEAF=0.500;MQ=57.60;MQRankSum=-2.525;QD=17.34;ReadPosRankSum=1.634;SOR=0.748	GT:AD:DP:GQ:PL	0/1:29,15:44:99:791,0,1196
NOT_SCAFFOLDED_NGS_utg32734|quiver|pilon	15724	.	A	C	772.77	PASS	AC=1;AF=0.500;AN=2;BaseQRankSum=-1.031;ClippingRankSum=2.372;DP=43;FS=1.194;MLEAC=1;MLEAF=0.500;MQ=57.77;MQRankSum=-2.024;QD=17.97;ReadPosRankSum=-0.360;SOR=0.686	GT:AD:DP:GQ:PL	0/1:26,17:43:99:801,0,1069
NOT_SCAFFOLDED_NGS_utg32734|quiver|pilon	15726	.	A	G	604.77	PASS	AC=1;AF=0.500;AN=2;BaseQRankSum=0.193;ClippingRankSum=-1.157;DP=44;FS=0.000;MLEAC=1;MLEAF=0.500;MQ=57.82;MQRankSum=-2.266;QD=13.74;ReadPosRankSum=-0.386;SOR=0.745	GT:AD:DP:GQ:PL	0/1:27,17:44:99:633,0,1081
NOT_SCAFFOLDED_NGS_utg32734|quiver|pilon	15773	.	C	T	615.77	PASS	AC=1;AF=0.500;AN=2;BaseQRankSum=-2.359;ClippingRankSum=-0.479;DP=54;FS=0.000;MLEAC=1;MLEAF=0.500;MQ=58.04;MQRankSum=-1.628;QD=11.40;ReadPosRankSum=0.583;SOR=0.576	GT:AD:DP:GQ:PL	0/1:30,24:54:99:644,0,1059
NOT_SCAFFOLDED_NGS_utg32734|quiver|pilon	15803	.	C	A	607.77	SnpCluster	AC=1;AF=0.500;AN=2;BaseQRankSum=-0.595;ClippingRankSum=-0.622;DP=41;FS=6.658;MLEAC=1;MLEAF=0.500;MQ=58.23;MQRankSum=-1.389;QD=14.82;ReadPosRankSum=1.971;SOR=0.825	GT:AD:DP:GQ:PL	0/1:24,17:41:99:636,0,1036
NOT_SCAFFOLDED_NGS_utg32734|quiver|pilon	15804	.	G	T	607.77	SnpCluster	AC=1;AF=0.500;AN=2;BaseQRankSum=-1.760;ClippingRankSum=-0.622;DP=41;FS=9.043;MLEAC=1;MLEAF=0.500;MQ=58.23;MQRankSum=-2.633;QD=14.82;ReadPosRankSum=2.263;SOR=0.775	GT:AD:DP:GQ:PL	0/1:24,17:41:99:636,0,1036
NOT_SCAFFOLDED_NGS_utg32734|quiver|pilon	15807	.	T	C	613.77	SnpCluster	AC=1;AF=0.500;AN=2;BaseQRankSum=-1.122;ClippingRankSum=-0.985;DP=40;FS=4.717;MLEAC=1;MLEAF=0.500;MQ=58.18;MQRankSum=-1.477;QD=15.34;ReadPosRankSum=2.517;SOR=0.848	GT:AD:DP:GQ:PL	0/1:23,17:40:99:642,0,957
NOT_SCAFFOLDED_NGS_utg32734|quiver|pilon	15812	.	T	C	607.77	SnpCluster	AC=1;AF=0.500;AN=2;BaseQRankSum=-0.087;ClippingRankSum=-1.105;DP=43;FS=4.461;MLEAC=1;MLEAF=0.500;MQ=58.31;MQRankSum=-2.223;QD=14.13;ReadPosRankSum=3.142;SOR=0.897	GT:AD:DP:GQ:PL	0/1:26,17:43:99:636,0,999
NOT_SCAFFOLDED_NGS_utg32734|quiver|pilon	15885	.	C	G	348.77	PASS	AC=1;AF=0.500;AN=2;BaseQRankSum=2.505;ClippingRankSum=0.041;DP=43;FS=3.078;MLEAC=1;MLEAF=0.500;MQ=60.00;MQRankSum=0.880;QD=8.11;ReadPosRankSum=0.420;SOR=0.283	GT:AD:DP:GQ:PL	0/1:31,12:43:99:377,0,952
NOT_SCAFFOLDED_NGS_utg32734|quiver|pilon	16011	.	C	T	472.77	PASS	AC=1;AF=0.500;AN=2;BaseQRankSum=-1.007;ClippingRankSum=0.323;DP=32;FS=1.412;MLEAC=1;MLEAF=0.500;MQ=60.00;MQRankSum=-0.247;QD=14.77;ReadPosRankSum=-0.589;SOR=0.741	GT:AD:DP:GQ:PL	0/1:14,18:32:99:501,0,460
NOT_SCAFFOLDED_NGS_utg32734|quiver|pilon	16051	.	G	A	436.77	PASS	AC=1;AF=0.500;AN=2;BaseQRankSum=0.517;ClippingRankSum=-0.734;DP=25;FS=1.623;MLEAC=1;MLEAF=0.500;MQ=60.00;MQRankSum=-2.040;QD=17.47;ReadPosRankSum=2.149;SOR=1.247	GT:AD:DP:GQ:PL	0/1:13,12:25:99:465,0,480
NOT_SCAFFOLDED_NGS_utg32734|quiver|pilon	16059	.	G	T	448.77	PASS	AC=1;AF=0.500;AN=2;BaseQRankSum=0.391;ClippingRankSum=-0.391;DP=21;FS=1.719;MLEAC=1;MLEAF=0.500;MQ=60.00;MQRankSum=0.107;QD=21.37;ReadPosRankSum=1.670;SOR=1.179	GT:AD:DP:GQ:PL	0/1:9,12:21:99:477,0,342
NOT_SCAFFOLDED_NGS_utg32734|quiver|pilon	16075	.	A	G	481.77	SnpCluster	AC=1;AF=0.500;AN=2;BaseQRankSum=0.956;ClippingRankSum=-1.879;DP=22;FS=0.000;MLEAC=1;MLEAF=0.500;MQ=60.00;MQRankSum=-1.154;QD=21.90;ReadPosRankSum=1.747;SOR=0.646	GT:AD:DP:GQ:PL	0/1:10,12:22:99:510,0,374
NOT_SCAFFOLDED_NGS_utg32734|quiver|pilon	16077	.	G	GA	194.73	SnpCluster	AC=1;AF=0.500;AN=2;BaseQRankSum=-0.398;ClippingRankSum=-1.557;DP=23;FS=0.000;MLEAC=1;MLEAF=0.500;MQ=60.00;MQRankSum=-0.036;QD=8.47;ReadPosRankSum=-0.833;SOR=1.002	GT:AD:DP:GQ:PL	0/1:13,8:21:99:232,0,518
NOT_SCAFFOLDED_NGS_utg32734|quiver|pilon	16078	.	A	AG	469.73	SnpCluster	AC=1;AF=0.500;AN=2;BaseQRankSum=-0.668;ClippingRankSum=0.134;DP=22;FS=0.000;MLEAC=1;MLEAF=0.500;MQ=60.00;MQRankSum=0.534;QD=21.35;ReadPosRankSum=0.935;SOR=0.646	GT:AD:DP:GQ:PL	0/1:9,13:22:99:507,0,409
NOT_SCAFFOLDED_NGS_utg32734|quiver|pilon	16122	.	C	T	267.77	PASS	AC=1;AF=0.500;AN=2;BaseQRankSum=-0.794;ClippingRankSum=0.189;DP=20;FS=0.000;MLEAC=1;MLEAF=0.500;MQ=60.00;MQRankSum=-0.113;QD=13.39;ReadPosRankSum=-2.230;SOR=0.693	GT:AD:DP:GQ:PL	0/1:10,10:20:99:296,0,326
NOT_SCAFFOLDED_NGS_utg32734|quiver|pilon	16174	.	T	G	418.77	PASS	AC=1;AF=0.500;AN=2;BaseQRankSum=0.570;ClippingRankSum=-1.535;DP=19;FS=0.000;MLEAC=1;MLEAF=0.500;MQ=60.00;MQRankSum=0.482;QD=22.04;ReadPosRankSum=1.359;SOR=0.836	GT:AD:DP:GQ:PL	0/1:6,13:19:99:447,0,165
NOT_SCAFFOLDED_NGS_utg32734|quiver|pilon	16219	.	T	C	522.77	PASS	AC=1;AF=0.500;AN=2;BaseQRankSum=0.398;ClippingRankSum=0.092;DP=24;FS=7.772;MLEAC=1;MLEAF=0.500;MQ=56.84;MQRankSum=-1.255;QD=21.78;ReadPosRankSum=0.643;SOR=2.584	GT:AD:DP:GQ:PL	0/1:8,16:24:99:551,0,231
NOT_SCAFFOLDED_NGS_utg32734|quiver|pilon	16273	.	C	T	721.77	SnpCluster	AC=1;AF=0.500;AN=2;BaseQRankSum=-0.480;ClippingRankSum=-1.109;DP=35;FS=1.387;MLEAC=1;MLEAF=0.500;MQ=59.35;MQRankSum=-0.116;QD=20.62;ReadPosRankSum=-1.474;SOR=0.368	GT:AD:DP:GQ:PL	0/1:16,19:35:99:750,0,613
NOT_SCAFFOLDED_NGS_utg32734|quiver|pilon	16279	.	A	AG	712.73	SnpCluster	AC=1;AF=0.500;AN=2;BaseQRankSum=1.353;ClippingRankSum=0.555;DP=34;FS=3.220;MLEAC=1;MLEAF=0.500;MQ=59.33;MQRankSum=-0.763;QD=20.96;ReadPosRankSum=-0.971;SOR=0.269	GT:AD:DP:GQ:PL	0/1:15,19:34:99:750,0,613
NOT_SCAFFOLDED_NGS_utg32734|quiver|pilon	16280	.	G	GA	292.73	SnpCluster	AC=1;AF=0.500;AN=2;BaseQRankSum=0.960;ClippingRankSum=-0.589;DP=36;FS=5.073;MLEAC=1;MLEAF=0.500;MQ=59.37;MQRankSum=0.623;QD=8.13;ReadPosRankSum=1.835;SOR=1.623	GT:AD:DP:GQ:PL	0/1:21,14:35:99:330,0,797
NOT_SCAFFOLDED_NGS_utg32734|quiver|pilon	16407	.	GT	G	253.73	PASS	AC=1;AF=0.500;AN=2;BaseQRankSum=0.755;ClippingRankSum=-0.940;DP=38;FS=0.000;MLEAC=1;MLEAF=0.500;MQ=60.00;MQRankSum=-1.013;QD=6.68;ReadPosRankSum=-0.055;SOR=0.836	GT:AD:DP:GQ:PL	0/1:20,13:33:99:291,0,801
NOT_SCAFFOLDED_NGS_utg32734|quiver|pilon	16411	.	T	TC	644.73	PASS	AC=1;AF=0.500;AN=2;BaseQRankSum=-0.650;ClippingRankSum=2.217;DP=35;FS=1.344;MLEAC=1;MLEAF=0.500;MQ=60.00;MQRankSum=-0.683;QD=18.42;ReadPosRankSum=0.817;SOR=0.399	GT:AD:DP:GQ:PL	0/1:15,20:35:99:682,0,549
NOT_SCAFFOLDED_NGS_utg32734|quiver|pilon	16423	.	C	CT	205.73	PASS	AC=1;AF=0.500;AN=2;BaseQRankSum=0.401;ClippingRankSum=1.050;DP=35;FS=1.423;MLEAC=1;MLEAF=0.500;MQ=60.00;MQRankSum=-1.012;QD=5.88;ReadPosRankSum=0.439;SOR=0.731	GT:AD:DP:GQ:PL	0/1:22,11:33:99:243,0,585
NOT_SCAFFOLDED_NGS_utg32734|quiver|pilon	16512	.	A	T	285.77	PASS	AC=1;AF=0.500;AN=2;BaseQRankSum=1.076;ClippingRankSum=0.215;DP=31;FS=0.000;MLEAC=1;MLEAF=0.500;MQ=60.00;MQRankSum=0.043;QD=9.22;ReadPosRankSum=-0.732;SOR=0.892	GT:AD:DP:GQ:PL	0/1:19,11:30:99:314,0,554
NOT_SCAFFOLDED_NGS_utg32734|quiver|pilon	16583	.	A	T	412.77	PASS	AC=1;AF=0.500;AN=2;BaseQRankSum=-0.270;ClippingRankSum=-0.312;DP=30;FS=3.155;MLEAC=1;MLEAF=0.500;MQ=60.00;MQRankSum=0.312;QD=13.76;ReadPosRankSum=1.185;SOR=1.329	GT:AD:DP:GQ:PL	0/1:16,14:30:99:441,0,521
NOT_SCAFFOLDED_NGS_utg32734|quiver|pilon	16611	.	T	C	342.77	PASS	AC=1;AF=0.500;AN=2;BaseQRankSum=-2.040;ClippingRankSum=0.734;DP=25;FS=0.000;MLEAC=1;MLEAF=0.500;MQ=60.00;MQRankSum=0.571;QD=13.71;ReadPosRankSum=-0.680;SOR=0.818	GT:AD:DP:GQ:PL	0/1:12,13:25:99:371,0,434
NOT_SCAFFOLDED_NGS_utg32734|quiver|pilon	16649	.	A	G	505.77	PASS	AC=1;AF=0.500;AN=2;BaseQRankSum=0.155;ClippingRankSum=0.155;DP=29;FS=0.000;MLEAC=1;MLEAF=0.500;MQ=60.00;MQRankSum=-0.996;QD=17.44;ReadPosRankSum=1.705;SOR=0.663	GT:AD:DP:GQ:PL	0/1:17,12:29:99:534,0,601
NOT_SCAFFOLDED_NGS_utg32734|quiver|pilon	16670	.	C	T	437.77	PASS	AC=1;AF=0.500;AN=2;BaseQRankSum=0.220;ClippingRankSum=-1.141;DP=31;FS=0.000;MLEAC=1;MLEAF=0.500;MQ=60.00;MQRankSum=0.180;QD=14.12;ReadPosRankSum=0.781;SOR=0.693	GT:AD:DP:GQ:PL	0/1:18,13:31:99:466,0,638
NOT_SCAFFOLDED_NGS_utg32734|quiver|pilon	16689	.	T	TG	472.73	PASS	AC=1;AF=0.500;AN=2;BaseQRankSum=-0.867;ClippingRankSum=-0.069;DP=37;FS=0.000;MLEAC=1;MLEAF=0.500;MQ=60.00;MQRankSum=-0.867;QD=12.78;ReadPosRankSum=1.075;SOR=0.627	GT:AD:DP:GQ:PL	0/1:15,19:34:99:510,0,509
NOT_SCAFFOLDED_NGS_utg32734|quiver|pilon	16691	.	G	GT	471.73	PASS	AC=1;AF=0.500;AN=2;BaseQRankSum=3.607;ClippingRankSum=-0.832;DP=34;FS=0.000;MLEAC=1;MLEAF=0.500;MQ=60.00;MQRankSum=-1.700;QD=13.87;ReadPosRankSum=-1.110;SOR=0.765	GT:AD:DP:GQ:PL	0/1:19,15:34:99:509,0,585
NOT_SCAFFOLDED_NGS_utg32734|quiver|pilon	16718	.	T	C	577.77	PASS	AC=1;AF=0.500;AN=2;BaseQRankSum=2.352;ClippingRankSum=-1.969;DP=46;FS=1.177;MLEAC=1;MLEAF=0.500;MQ=60.00;MQRankSum=-0.259;QD=12.56;ReadPosRankSum=1.249;SOR=1.002	GT:AD:DP:GQ:PL	0/1:28,18:46:99:606,0,849
NOT_SCAFFOLDED_NGS_utg32734|quiver|pilon	16785	.	C	A	699.77	PASS	AC=1;AF=0.500;AN=2;BaseQRankSum=0.908;ClippingRankSum=0.660;DP=48;FS=0.000;MLEAC=1;MLEAF=0.500;MQ=60.00;MQRankSum=-1.238;QD=14.58;ReadPosRankSum=0.578;SOR=0.699	GT:AD:DP:GQ:PL	0/1:25,23:48:99:728,0,765
NOT_SCAFFOLDED_NGS_utg32734|quiver|pilon	16853	.	T	G	681.77	PASS	AC=1;AF=0.500;AN=2;BaseQRankSum=-0.927;ClippingRankSum=-0.880;DP=44;FS=0.000;MLEAC=1;MLEAF=0.500;MQ=60.00;MQRankSum=-1.514;QD=15.49;ReadPosRankSum=1.491;SOR=0.693	GT:AD:DP:GQ:PL	0/1:22,22:44:99:710,0,738
NOT_SCAFFOLDED_NGS_utg32734|quiver|pilon	16922	.	A	G	621.77	PASS	AC=1;AF=0.500;AN=2;BaseQRankSum=1.473;ClippingRankSum=0.037;DP=43;FS=0.000;MLEAC=1;MLEAF=0.500;MQ=58.83;MQRankSum=0.475;QD=14.46;ReadPosRankSum=0.304;SOR=0.828	GT:AD:DP:GQ:PL	0/1:23,20:43:99:650,0,685
NOT_SCAFFOLDED_NGS_utg32734|quiver|pilon	16949	.	G	T	802.77	PASS	AC=1;AF=0.500;AN=2;BaseQRankSum=-0.474;ClippingRankSum=-0.047;DP=44;FS=1.192;MLEAC=1;MLEAF=0.500;MQ=55.53;MQRankSum=-0.450;QD=18.24;ReadPosRankSum=2.985;SOR=0.465	GT:AD:DP:GQ:PL	0/1:19,25:44:99:831,0,665
NOT_SCAFFOLDED_NGS_utg32734|quiver|pilon	17007	.	A	G	668.77	PASS	AC=1;AF=0.500;AN=2;BaseQRankSum=-0.260;ClippingRankSum=-0.100;DP=31;FS=0.000;MLEAC=1;MLEAF=0.500;MQ=54.30;MQRankSum=-1.461;QD=21.57;ReadPosRankSum=1.541;SOR=0.569	GT:AD:DP:GQ:PL	0/1:13,18:31:99:697,0,464
NOT_SCAFFOLDED_NGS_utg32734|quiver|pilon	17028	.	G	T	463.77	PASS	AC=1;AF=0.500;AN=2;BaseQRankSum=-0.670;ClippingRankSum=0.209;DP=30;FS=1.468;MLEAC=1;MLEAF=0.500;MQ=59.39;MQRankSum=0.419;QD=15.46;ReadPosRankSum=2.595;SOR=0.607	GT:AD:DP:GQ:PL	0/1:17,13:30:99:492,0,710
NOT_SCAFFOLDED_NGS_utg32734|quiver|pilon	17029	.	A	T	463.77	PASS	AC=1;AF=0.500;AN=2;BaseQRankSum=-0.180;ClippingRankSum=-0.220;DP=31;FS=1.412;MLEAC=1;MLEAF=0.500;MQ=59.41;MQRankSum=-0.861;QD=14.96;ReadPosRankSum=2.702;SOR=0.681	GT:AD:DP:GQ:PL	0/1:18,13:31:99:492,0,710
NOT_SCAFFOLDED_NGS_utg32734|quiver|pilon	17065	.	T	C	524.77	PASS	AC=1;AF=0.500;AN=2;BaseQRankSum=1.535;ClippingRankSum=-0.664;DP=30;FS=1.550;MLEAC=1;MLEAF=0.500;MQ=59.61;MQRankSum=-1.535;QD=17.49;ReadPosRankSum=-1.327;SOR=1.341	GT:AD:DP:GQ:PL	0/1:15,15:30:99:553,0,494
NOT_SCAFFOLDED_NGS_utg32734|quiver|pilon	17081	.	T	C	361.77	PASS	AC=1;AF=0.500;AN=2;BaseQRankSum=0.540;ClippingRankSum=1.003;DP=26;FS=0.000;MLEAC=1;MLEAF=0.500;MQ=60.00;MQRankSum=0.077;QD=13.91;ReadPosRankSum=-0.180;SOR=0.730	GT:AD:DP:GQ:PL	0/1:14,12:26:99:390,0,496
NOT_SCAFFOLDED_NGS_utg32734|quiver|pilon	17115	.	A	C	508.77	PASS	AC=1;AF=0.500;AN=2;BaseQRankSum=-0.677;ClippingRankSum=0.479;DP=35;FS=2.966;MLEAC=1;MLEAF=0.500;MQ=60.00;MQRankSum=0.182;QD=14.54;ReadPosRankSum=2.096;SOR=0.704	GT:AD:DP:GQ:PL	0/1:17,18:35:99:537,0,580
NOT_SCAFFOLDED_NGS_utg32734|quiver|pilon	17150	.	T	G	520.77	PASS	AC=1;AF=0.500;AN=2;BaseQRankSum=-1.973;ClippingRankSum=-0.482;DP=38;FS=2.742;MLEAC=1;MLEAF=0.500;MQ=60.00;MQRankSum=-0.395;QD=13.70;ReadPosRankSum=0.161;SOR=0.368	GT:AD:DP:GQ:PL	0/1:18,20:38:99:549,0,627
NOT_SCAFFOLDED_NGS_utg32734|quiver|pilon	17174	.	A	T	588.77	PASS	AC=1;AF=0.500;AN=2;BaseQRankSum=-1.566;ClippingRankSum=-0.595;DP=46;FS=4.351;MLEAC=1;MLEAF=0.500;MQ=60.00;MQRankSum=0.970;QD=12.80;ReadPosRankSum=0.441;SOR=0.260	GT:AD:DP:GQ:PL	0/1:25,21:46:99:617,0,822
NOT_SCAFFOLDED_NGS_utg32734|quiver|pilon	17253	.	T	C	481.77	PASS	AC=1;AF=0.500;AN=2;BaseQRankSum=-0.264;ClippingRankSum=-0.189;DP=32;FS=0.000;MLEAC=1;MLEAF=0.500;MQ=60.00;MQRankSum=-0.453;QD=15.06;ReadPosRankSum=1.057;SOR=0.706	GT:AD:DP:GQ:PL	0/1:17,15:32:99:510,0,588
NOT_SCAFFOLDED_NGS_utg32734|quiver|pilon	17268	.	T	G	413.77	PASS	AC=1;AF=0.500;AN=2;BaseQRankSum=1.382;ClippingRankSum=-1.013;DP=28;FS=1.549;MLEAC=1;MLEAF=0.500;MQ=60.00;MQRankSum=-0.599;QD=14.78;ReadPosRankSum=0.967;SOR=0.328	GT:AD:DP:GQ:PL	0/1:15,13:28:99:442,0,522
NOT_SCAFFOLDED_NGS_utg32734|quiver|pilon	17317	.	A	G	469.77	PASS	AC=1;AF=0.500;AN=2;BaseQRankSum=0.217;ClippingRankSum=-1.799;DP=31;FS=5.632;MLEAC=1;MLEAF=0.500;MQ=60.00;MQRankSum=0.494;QD=15.15;ReadPosRankSum=-0.138;SOR=0.172	GT:AD:DP:GQ:PL	0/1:16,15:31:99:498,0,541
NOT_SCAFFOLDED_NGS_utg32734|quiver|pilon	17439	.	C	A	760.77	PASS	AC=1;AF=0.500;AN=2;BaseQRankSum=0.261;ClippingRankSum=1.395;DP=37;FS=0.000;MLEAC=1;MLEAF=0.500;MQ=60.00;MQRankSum=-1.364;QD=20.56;ReadPosRankSum=0.138;SOR=0.784	GT:AD:DP:GQ:PL	0/1:16,21:37:99:789,0,712
NOT_SCAFFOLDED_NGS_utg32734|quiver|pilon	17459	.	T	A	847.77	PASS	AC=1;AF=0.500;AN=2;BaseQRankSum=0.104;ClippingRankSum=0.451;DP=34;FS=0.000;MLEAC=1;MLEAF=0.500;MQ=60.00;MQRankSum=-0.208;QD=24.93;ReadPosRankSum=1.110;SOR=0.671	GT:AD:DP:GQ:PL	0/1:15,19:34:99:876,0,710
NOT_SCAFFOLDED_NGS_utg32734|quiver|pilon	17483	.	A	T	688.77	PASS	AC=1;AF=0.500;AN=2;BaseQRankSum=-0.775;ClippingRankSum=0.332;DP=29;FS=0.000;MLEAC=1;MLEAF=0.500;MQ=60.00;MQRankSum=0.598;QD=23.75;ReadPosRankSum=-0.908;SOR=0.724	GT:AD:DP:GQ:PL	0/1:12,17:29:99:717,0,628
NOT_SCAFFOLDED_NGS_utg32734|quiver|pilon	17498	.	G	C	556.77	PASS	AC=1;AF=0.500;AN=2;BaseQRankSum=1.140;ClippingRankSum=-0.267;DP=27;FS=1.583;MLEAC=1;MLEAF=0.500;MQ=60.00;MQRankSum=0.073;QD=20.62;ReadPosRankSum=-0.704;SOR=1.230	GT:AD:DP:GQ:PL	0/1:14,13:27:99:585,0,671
NOT_SCAFFOLDED_NGS_utg32734|quiver|pilon	17526	.	G	A	310.77	PASS	AC=1;AF=0.500;AN=2;BaseQRankSum=1.123;ClippingRankSum=0.833;DP=21;FS=5.898;MLEAC=1;MLEAF=0.500;MQ=60.00;MQRankSum=0.760;QD=14.80;ReadPosRankSum=0.760;SOR=2.461	GT:AD:DP:GQ:PL	0/1:13,8:21:99:339,0,519
NOT_SCAFFOLDED_NGS_utg32734|quiver|pilon	17568	.	G	A	250.77	PASS	AC=1;AF=0.500;AN=2;BaseQRankSum=-0.361;ClippingRankSum=0.876;DP=9;FS=0.000;MLEAC=1;MLEAF=0.500;MQ=60.00;MQRankSum=0.000;QD=27.86;ReadPosRankSum=2.219;SOR=1.609	GT:AD:DP:GQ:PL	0/1:5,4:9:99:279,0,189
NOT_SCAFFOLDED_NGS_utg32734|quiver|pilon	17570	.	G	C	124.77	PASS	AC=1;AF=0.500;AN=2;BaseQRankSum=-0.361;ClippingRankSum=0.000;DP=9;FS=0.000;MLEAC=1;MLEAF=0.500;MQ=60.00;MQRankSum=0.000;QD=13.86;ReadPosRankSum=2.219;SOR=1.609	GT:AD:DP:GQ:PL	0/1:5,4:9:99:153,0,198
NOT_SCAFFOLDED_NGS_utg32734|quiver|pilon	17586	.	G	A	124.77	PASS	AC=1;AF=0.500;AN=2;BaseQRankSum=-0.361;ClippingRankSum=-0.361;DP=9;FS=0.000;MLEAC=1;MLEAF=0.500;MQ=60.00;MQRankSum=0.361;QD=13.86;ReadPosRankSum=2.219;SOR=1.609	GT:AD:DP:GQ:PL	0/1:5,4:9:99:153,0,198
NOT_SCAFFOLDED_NGS_utg32734|quiver|pilon	17748	.	TA	T	208.73	SnpCluster	AC=1;AF=0.500;AN=2;BaseQRankSum=-1.067;ClippingRankSum=0.000;DP=12;FS=0.000;MLEAC=1;MLEAF=0.500;MQ=52.71;MQRankSum=-1.067;QD=17.39;ReadPosRankSum=1.589;SOR=0.269	GT:AD:DP:GQ:PL	0/1:2,6:8:99:246,0,366
NOT_SCAFFOLDED_NGS_utg32734|quiver|pilon	17754	.	G	C	217.77	SnpCluster	AC=1;AF=0.500;AN=2;BaseQRankSum=0.572;ClippingRankSum=-1.589;DP=10;FS=0.000;MLEAC=1;MLEAF=0.500;MQ=51.13;MQRankSum=-1.067;QD=21.78;ReadPosRankSum=1.067;SOR=0.269	GT:AD:DP:GQ:PL	0/1:2,6:8:99:246,0,366
NOT_SCAFFOLDED_NGS_utg32734|quiver|pilon	17757	.	C	A	259.77	SnpCluster	AC=1;AF=0.500;AN=2;BaseQRankSum=-0.572;ClippingRankSum=1.067;DP=10;FS=0.000;MLEAC=1;MLEAF=0.500;MQ=51.13;MQRankSum=-1.589;QD=25.98;ReadPosRankSum=1.067;SOR=0.269	GT:AD:DP:GQ:PL	0/1:2,6:8:99:288,0,363
NOT_SCAFFOLDED_NGS_utg32734|quiver|pilon	17780	.	A	G	378.77	PASS	AC=1;AF=0.500;AN=2;BaseQRankSum=-2.520;ClippingRankSum=-0.278;DP=13;FS=6.264;MLEAC=1;MLEAF=0.500;MQ=52.81;MQRankSum=-1.769;QD=29.14;ReadPosRankSum=0.000;SOR=0.061	GT:AD:DP:GQ:PL	0/1:4,7:11:99:407,0,504
NOT_SCAFFOLDED_NGS_utg32734|quiver|pilon	17825	.	A	G	610.77	PASS	AC=1;AF=0.500;AN=2;BaseQRankSum=3.245;ClippingRankSum=0.122;DP=27;FS=0.000;MLEAC=1;MLEAF=0.500;MQ=54.72;MQRankSum=-0.171;QD=22.62;ReadPosRankSum=1.586;SOR=0.538	GT:AD:DP:GQ:PL	0/1:12,15:27:99:639,0,692
NOT_SCAFFOLDED_NGS_utg32734|quiver|pilon	17907	.	G	A	439.77	PASS	AC=1;AF=0.500;AN=2;BaseQRankSum=0.664;ClippingRankSum=-1.068;DP=24;FS=1.507;MLEAC=1;MLEAF=0.500;MQ=58.02;MQRankSum=0.548;QD=18.32;ReadPosRankSum=2.050;SOR=1.022	GT:AD:DP:GQ:PL	0/1:12,12:24:99:468,0,427
NOT_SCAFFOLDED_NGS_utg32734|quiver|pilon	17910	.	A	G	439.77	PASS	AC=1;AF=0.500;AN=2;BaseQRankSum=0.165;ClippingRankSum=-1.220;DP=22;FS=0.000;MLEAC=1;MLEAF=0.500;MQ=59.78;MQRankSum=-0.099;QD=19.99;ReadPosRankSum=1.813;SOR=1.022	GT:AD:DP:GQ:PL	0/1:10,12:22:99:468,0,427
NOT_SCAFFOLDED_NGS_utg32734|quiver|pilon	17997	.	C	T	587.77	PASS	AC=1;AF=0.500;AN=2;BaseQRankSum=1.878;ClippingRankSum=-0.257;DP=31;FS=0.000;MLEAC=1;MLEAF=0.500;MQ=60.00;MQRankSum=1.008;QD=18.96;ReadPosRankSum=1.127;SOR=0.818	GT:AD:DP:GQ:PL	0/1:16,15:31:99:616,0,685
NOT_SCAFFOLDED_NGS_utg32734|quiver|pilon	18006	.	C	A	584.77	PASS	AC=1;AF=0.500;AN=2;BaseQRankSum=2.334;ClippingRankSum=-0.315;DP=35;FS=0.000;MLEAC=1;MLEAF=0.500;MQ=60.00;MQRankSum=-0.878;QD=16.71;ReadPosRankSum=1.474;SOR=0.631	GT:AD:DP:GQ:PL	0/1:19,16:35:99:613,0,726
NOT_SCAFFOLDED_NGS_utg32734|quiver|pilon	18035	.	T	C	606.77	PASS	AC=1;AF=0.500;AN=2;BaseQRankSum=-0.941;ClippingRankSum=1.535;DP=35;FS=0.000;MLEAC=1;MLEAF=0.500;MQ=60.00;MQRankSum=0.908;QD=17.34;ReadPosRankSum=-0.743;SOR=0.804	GT:AD:DP:GQ:PL	0/1:18,17:35:99:635,0,683
NOT_SCAFFOLDED_NGS_utg32734|quiver|pilon	18042	.	C	T	590.77	PASS	AC=1;AF=0.500;AN=2;BaseQRankSum=-0.486;ClippingRankSum=-0.594;DP=33;FS=0.000;MLEAC=1;MLEAF=0.500;MQ=60.00;MQRankSum=0.126;QD=17.90;ReadPosRankSum=-1.315;SOR=0.602	GT:AD:DP:GQ:PL	0/1:17,16:33:99:619,0,699
NOT_SCAFFOLDED_NGS_utg32734|quiver|pilon	18068	.	T	A	439.77	PASS	AC=1;AF=0.500;AN=2;BaseQRankSum=-0.741;ClippingRankSum=1.121;DP=32;FS=1.412;MLEAC=1;MLEAF=0.500;MQ=60.00;MQRankSum=-1.159;QD=13.74;ReadPosRankSum=0.057;SOR=0.843	GT:AD:DP:GQ:PL	0/1:18,14:32:99:468,0,602
NOT_SCAFFOLDED_NGS_utg32734|quiver|pilon	18109	.	T	TG	243.73	PASS	AC=1;AF=0.500;AN=2;BaseQRankSum=2.550;ClippingRankSum=-1.684;DP=20;FS=0.000;MLEAC=1;MLEAF=0.500;MQ=60.00;MQRankSum=0.433;QD=12.19;ReadPosRankSum=-0.818;SOR=0.551	GT:AD:DP:GQ:PL	0/1:9,8:17:99:281,0,295
NOT_SCAFFOLDED_NGS_utg32734|quiver|pilon	18110	.	G	GT	196.73	PASS	AC=1;AF=0.500;AN=2;BaseQRankSum=-0.529;ClippingRankSum=0.144;DP=20;FS=0.000;MLEAC=1;MLEAF=0.500;MQ=60.00;MQRankSum=-0.048;QD=9.84;ReadPosRankSum=0.337;SOR=0.859	GT:AD:DP:GQ:PL	0/1:8,9:17:99:234,0,294
NOT_SCAFFOLDED_NGS_utg32734|quiver|pilon	18125	.	T	C	221.77	PASS	AC=1;AF=0.500;AN=2;BaseQRankSum=1.359;ClippingRankSum=-0.091;DP=19;FS=0.000;MLEAC=1;MLEAF=0.500;MQ=60.00;MQRankSum=-0.362;QD=11.67;ReadPosRankSum=0.996;SOR=0.476	GT:AD:DP:GQ:PL	0/1:11,7:18:99:250,0,347
NOT_SCAFFOLDED_NGS_utg32734|quiver|pilon	18195	.	T	C	295.77	PASS	AC=1;AF=0.500;AN=2;BaseQRankSum=-1.602;ClippingRankSum=-0.720;DP=28;FS=6.029;MLEAC=1;MLEAF=0.500;MQ=60.00;MQRankSum=0.580;QD=10.56;ReadPosRankSum=1.462;SOR=0.707	GT:AD:DP:GQ:PL	0/1:16,12:28:99:324,0,529
NOT_SCAFFOLDED_NGS_utg32734|quiver|pilon	18218	.	C	T	534.77	PASS	AC=1;AF=0.500;AN=2;BaseQRankSum=0.707;ClippingRankSum=-0.190;DP=34;FS=3.041;MLEAC=1;MLEAF=0.500;MQ=60.00;MQRankSum=-0.328;QD=15.73;ReadPosRankSum=-1.570;SOR=0.317	GT:AD:DP:GQ:PL	0/1:16,18:34:99:563,0,509
NOT_SCAFFOLDED_NGS_utg32734|quiver|pilon	18276	.	G	T	466.77	PASS	AC=1;AF=0.500;AN=2;BaseQRankSum=2.302;ClippingRankSum=-0.266;DP=37;FS=5.845;MLEAC=1;MLEAF=0.500;MQ=59.54;MQRankSum=-1.863;QD=12.62;ReadPosRankSum=0.736;SOR=1.938	GT:AD:DP:GQ:PL	0/1:23,14:37:99:495,0,787
NOT_SCAFFOLDED_NGS_utg32734|quiver|pilon	18364	.	C	T	1074.77	PASS	AC=1;AF=0.500;AN=2;BaseQRankSum=0.330;ClippingRankSum=-0.403;DP=52;FS=2.275;MLEAC=1;MLEAF=0.500;MQ=59.66;MQRankSum=-0.421;QD=20.67;ReadPosRankSum=-0.220;SOR=0.889	GT:AD:DP:GQ:PL	0/1:27,25:52:99:1103,0,992
NOT_SCAFFOLDED_NGS_utg32734|quiver|pilon	18384	.	A	G	1022.77	PASS	AC=1;AF=0.500;AN=2;BaseQRankSum=0.130;ClippingRankSum=-0.510;DP=50;FS=0.000;MLEAC=1;MLEAF=0.500;MQ=59.65;MQRankSum=-0.650;QD=20.46;ReadPosRankSum=0.190;SOR=0.760	GT:AD:DP:GQ:PL	0/1:24,25:49:99:1051,0,948
NOT_SCAFFOLDED_NGS_utg32734|quiver|pilon	18400	.	T	C	855.77	PASS	AC=1;AF=0.500;AN=2;BaseQRankSum=0.706;ClippingRankSum=0.044;DP=48;FS=0.000;MLEAC=1;MLEAF=0.500;MQ=59.63;MQRankSum=-0.882;QD=17.83;ReadPosRankSum=2.668;SOR=0.836	GT:AD:DP:GQ:PL	0/1:25,21:46:99:884,0,932
NOT_SCAFFOLDED_NGS_utg32734|quiver|pilon	18460	.	T	A	334.77	PASS	AC=1;AF=0.500;AN=2;BaseQRankSum=-0.849;ClippingRankSum=0.069;DP=34;FS=1.708;MLEAC=1;MLEAF=0.500;MQ=59.59;MQRankSum=-0.528;QD=9.85;ReadPosRankSum=0.252;SOR=1.179	GT:AD:DP:GQ:PL	0/1:19,10:29:99:363,0,768
NOT_SCAFFOLDED_NGS_utg32734|quiver|pilon	18466	.	C	A	331.77	PASS	AC=1;AF=0.500;AN=2;BaseQRankSum=-0.682;ClippingRankSum=-0.946;DP=35;FS=1.708;MLEAC=1;MLEAF=0.500;MQ=59.60;MQRankSum=-0.022;QD=9.48;ReadPosRankSum=1.078;SOR=1.371	GT:AD:DP:GQ:PL	0/1:20,10:30:99:360,0,803
NOT_SCAFFOLDED_NGS_utg32734|quiver|pilon	18505	.	AT	A	145.73	PASS	AC=1;AF=0.500;AN=2;BaseQRankSum=-0.282;ClippingRankSum=2.326;DP=27;FS=4.419;MLEAC=1;MLEAF=0.500;MQ=59.48;MQRankSum=0.352;QD=5.40;ReadPosRankSum=1.480;SOR=1.502	GT:AD:DP:GQ:PL	0/1:15,7:22:99:183,0,411
NOT_SCAFFOLDED_NGS_utg32734|quiver|pilon	18521	.	G	A	120.77	PASS	AC=1;AF=0.500;AN=2;BaseQRankSum=0.633;ClippingRankSum=1.300;DP=27;FS=4.471;MLEAC=1;MLEAF=0.500;MQ=57.50;MQRankSum=0.967;QD=4.47;ReadPosRankSum=-0.233;SOR=1.170	GT:AD:DP:GQ:PL	0/1:18,6:24:99:149,0,543
NOT_SCAFFOLDED_NGS_utg32734|quiver|pilon	18641	.	T	A	719.77	PASS	AC=2;AF=1.00;AN=2;DP=20;FS=0.000;MLEAC=2;MLEAF=1.00;MQ=59.50;QD=27.17;SOR=0.892	GT:AD:DP:GQ:PL	1/1:0,20:20:60:748,60,0
NOT_SCAFFOLDED_NGS_utg32734|quiver|pilon	18991	.	AT	A	392.73	PASS	AC=2;AF=1.00;AN=2;DP=15;FS=0.000;MLEAC=2;MLEAF=1.00;MQ=60.00;QD=26.18;SOR=0.976	GT:AD:DP:GQ:PL	1/1:0,14:14:42:430,42,0
NOT_SCAFFOLDED_NGS_utg32734|quiver|pilon	19060	.	T	G	229.77	PASS	AC=1;AF=0.500;AN=2;BaseQRankSum=-0.045;ClippingRankSum=0.905;DP=37;FS=6.914;MLEAC=1;MLEAF=0.500;MQ=52.39;MQRankSum=0.000;QD=6.21;ReadPosRankSum=1.267;SOR=2.564	GT:AD:DP:GQ:PL	0/1:21,9:30:99:258,0,744
NOT_SCAFFOLDED_NGS_utg32734|quiver|pilon	19092	.	G	C	228.77	PASS	AC=1;AF=0.500;AN=2;BaseQRankSum=-1.151;ClippingRankSum=-0.635;DP=39;FS=3.329;MLEAC=1;MLEAF=0.500;MQ=51.65;MQRankSum=-0.674;QD=5.87;ReadPosRankSum=0.397;SOR=1.385	GT:AD:DP:GQ:PL	0/1:21,11:32:99:257,0,682
NOT_SCAFFOLDED_NGS_utg32734|quiver|pilon	19212	.	T	G	149.77	PASS	AC=1;AF=0.500;AN=2;BaseQRankSum=1.633;ClippingRankSum=0.233;DP=30;FS=1.987;MLEAC=1;MLEAF=0.500;MQ=56.88;MQRankSum=-3.759;QD=4.99;ReadPosRankSum=0.181;SOR=1.508	GT:AD:DP:GQ:PL	0/1:24,6:30:99:178,0,940
NOT_SCAFFOLDED_NGS_utg32734|quiver|pilon	19236	.	T	C	118.77	PASS	AC=1;AF=0.500;AN=2;BaseQRankSum=-0.034;ClippingRankSum=1.325;DP=25;FS=2.072;MLEAC=1;MLEAF=0.500;MQ=56.94;MQRankSum=-3.431;QD=4.75;ReadPosRankSum=1.121;SOR=1.385	GT:AD:DP:GQ:PL	0/1:20,5:25:99:147,0,867
NOT_SCAFFOLDED_NGS_utg32734|quiver|pilon	19248	.	T	TTG	109.73	PASS	AC=1;AF=0.500;AN=2;BaseQRankSum=1.848;ClippingRankSum=0.142;DP=24;FS=4.465;MLEAC=1;MLEAF=0.500;MQ=56.81;MQRankSum=-3.412;QD=4.57;ReadPosRankSum=-0.640;SOR=1.819	GT:AD:DP:GQ:PL	0/1:19,5:24:99:147,0,867
NOT_SCAFFOLDED_NGS_utg32734|quiver|pilon	19327	.	CT	C	854.73	PASS	AC=2;AF=1.00;AN=2;DP=25;FS=0.000;MLEAC=2;MLEAF=1.00;MQ=59.07;QD=34.19;SOR=1.358	GT:AD:DP:GQ:PL	1/1:0,25:25:75:892,75,0
NOT_SCAFFOLDED_NGS_utg32734|quiver|pilon	19471	.	T	C	75.77	PASS	AC=1;AF=0.500;AN=2;BaseQRankSum=1.183;ClippingRankSum=1.032;DP=37;FS=8.502;MLEAC=1;MLEAF=0.500;MQ=57.06;MQRankSum=-3.247;QD=2.05;ReadPosRankSum=2.441;SOR=2.808	GT:AD:DP:GQ:PL	0/1:32,4:36:99:104,0,1671
NOT_SCAFFOLDED_NGS_utg32734|quiver|pilon	19493	.	A	G	85.77	PASS	AC=1;AF=0.500;AN=2;BaseQRankSum=0.657;ClippingRankSum=1.016;DP=42;FS=0.000;MLEAC=1;MLEAF=0.500;MQ=57.68;MQRankSum=-3.606;QD=2.04;ReadPosRankSum=-0.618;SOR=1.022	GT:AD:DP:GQ:PL	0/1:36,5:41:99:114,0,1756
NOT_SCAFFOLDED_NGS_utg32734|quiver|pilon	19535	.	C	T	196.77	PASS	AC=1;AF=0.500;AN=2;BaseQRankSum=0.529;ClippingRankSum=-1.329;DP=43;FS=0.000;MLEAC=1;MLEAF=0.500;MQ=56.49;MQRankSum=-4.372;QD=4.58;ReadPosRankSum=0.400;SOR=0.892	GT:AD:DP:GQ:PL	0/1:34,8:42:99:225,0,2013
NOT_SCAFFOLDED_NGS_utg32734|quiver|pilon	19546	.	G	T	193.77	PASS	AC=1;AF=0.500;AN=2;BaseQRankSum=1.202;ClippingRankSum=-0.259;DP=44;FS=0.000;MLEAC=1;MLEAF=0.500;MQ=56.87;MQRankSum=-4.397;QD=4.40;ReadPosRankSum=1.932;SOR=0.784	GT:AD:DP:GQ:PL	0/1:36,8:44:99:222,0,2115
NOT_SCAFFOLDED_NGS_utg32734|quiver|pilon	19566	.	G	A	217.77	PASS	AC=1;AF=0.500;AN=2;BaseQRankSum=-0.021;ClippingRankSum=-0.615;DP=36;FS=1.816;MLEAC=1;MLEAF=0.500;MQ=57.13;MQRankSum=-3.842;QD=6.05;ReadPosRankSum=1.719;SOR=0.307	GT:AD:DP:GQ:PL	0/1:30,6:36:99:246,0,1487
NOT_SCAFFOLDED_NGS_utg32734|quiver|pilon	22299	.	T	C	121.77	PASS	AC=1;AF=0.500;AN=2;BaseQRankSum=-2.217;ClippingRankSum=-0.910;DP=34;FS=3.998;MLEAC=1;MLEAF=0.500;MQ=52.17;MQRankSum=-3.804;QD=3.58;ReadPosRankSum=1.097;SOR=1.235	GT:AD:DP:GQ:PL	0/1:27,6:33:99:150,0,2437
NOT_SCAFFOLDED_NGS_utg32734|quiver|pilon	22316	.	A	G	115.77	PASS	AC=1;AF=0.500;AN=2;BaseQRankSum=0.577;ClippingRankSum=-0.326;DP=34;FS=4.746;MLEAC=1;MLEAF=0.500;MQ=55.11;MQRankSum=-3.540;QD=3.40;ReadPosRankSum=2.385;SOR=1.948	GT:AD:DP:GQ:PL	0/1:28,5:33:99:144,0,2637
NOT_SCAFFOLDED_NGS_utg32734|quiver|pilon	22317	.	G	T	115.77	PASS	AC=1;AF=0.500;AN=2;BaseQRankSum=0.632;ClippingRankSum=-0.632;DP=35;FS=4.746;MLEAC=1;MLEAF=0.500;MQ=55.25;MQRankSum=-3.550;QD=3.31;ReadPosRankSum=1.799;SOR=1.936	GT:AD:DP:GQ:PL	0/1:29,5:34:99:144,0,2637
NOT_SCAFFOLDED_NGS_utg32734|quiver|pilon	22495	.	T	C	50.77	PASS	AC=1;AF=0.500;AN=2;BaseQRankSum=1.339;ClippingRankSum=-0.370;DP=32;FS=8.939;MLEAC=1;MLEAF=0.500;MQ=57.88;MQRankSum=-3.219;QD=1.59;ReadPosRankSum=-1.510;SOR=3.003	GT:AD:DP:GQ:PL	0/1:28,4:32:79:79,0,958
NOT_SCAFFOLDED_NGS_utg32734|quiver|pilon	22531	.	G	A	34.77	LowQD;LowQual	AC=1;AF=0.500;AN=2;BaseQRankSum=1.567;ClippingRankSum=1.054;DP=32;FS=0.000;MLEAC=1;MLEAF=0.500;MQ=58.34;MQRankSum=-3.219;QD=1.09;ReadPosRankSum=-1.738;SOR=0.569	GT:AD:DP:GQ:PL	0/1:28,4:32:63:63,0,1538
NOT_SCAFFOLDED_NGS_utg32734|quiver|pilon	22575	.	G	T	199.77	PASS	AC=1;AF=0.500;AN=2;BaseQRankSum=2.156;ClippingRankSum=-1.484;DP=28;FS=0.000;MLEAC=1;MLEAF=0.500;MQ=57.61;MQRankSum=-3.723;QD=7.13;ReadPosRankSum=1.820;SOR=0.527	GT:AD:DP:GQ:PL	0/1:22,6:28:99:228,0,814
NOT_SCAFFOLDED_NGS_utg32734|quiver|pilon	22596	.	C	A	238.77	PASS	AC=1;AF=0.500;AN=2;BaseQRankSum=0.076;ClippingRankSum=0.025;DP=28;FS=0.000;MLEAC=1;MLEAF=0.500;MQ=56.41;MQRankSum=-4.094;QD=8.53;ReadPosRankSum=0.839;SOR=0.551	GT:AD:DP:GQ:PL	0/1:20,8:28:99:267,0,901
NOT_SCAFFOLDED_NGS_utg32734|quiver|pilon	22621	.	G	A	250.77	PASS	AC=1;AF=0.500;AN=2;BaseQRankSum=0.300;ClippingRankSum=-1.500;DP=24;FS=1.770;MLEAC=1;MLEAF=0.500;MQ=56.64;MQRankSum=-3.633;QD=10.45;ReadPosRankSum=-0.167;SOR=0.368	GT:AD:DP:GQ:PL	0/1:18,6:24:99:279,0,774
NOT_SCAFFOLDED_NGS_utg32734|quiver|pilon	22636	.	A	C	194.77	PASS	AC=1;AF=0.500;AN=2;BaseQRankSum=-0.360;ClippingRankSum=0.000;DP=28;FS=0.000;MLEAC=1;MLEAF=0.500;MQ=57.00;MQRankSum=-3.479;QD=6.96;ReadPosRankSum=1.200;SOR=0.446	GT:AD:DP:GQ:PL	0/1:23,5:28:99:223,0,945
NOT_SCAFFOLDED_NGS_utg32734|quiver|pilon	22652	.	A	C	187.77	PASS	AC=1;AF=0.500;AN=2;BaseQRankSum=1.595;ClippingRankSum=0.821;DP=32;FS=0.000;MLEAC=1;MLEAF=0.500;MQ=56.28;MQRankSum=-4.011;QD=5.87;ReadPosRankSum=0.593;SOR=0.536	GT:AD:DP:GQ:PL	0/1:25,7:32:99:216,0,1005
NOT_SCAFFOLDED_NGS_utg32734|quiver|pilon	22679	.	T	C	91.77	PASS	AC=1;AF=0.500;AN=2;BaseQRankSum=0.278;ClippingRankSum=0.390;DP=30;FS=0.000;MLEAC=1;MLEAF=0.500;MQ=57.15;MQRankSum=-3.506;QD=3.06;ReadPosRankSum=-1.002;SOR=0.746	GT:AD:DP:GQ:PL	0/1:25,5:30:99:120,0,897
NOT_SCAFFOLDED_NGS_utg32734|quiver|pilon	22735	.	C	G	74.77	PASS	AC=1;AF=0.500;AN=2;BaseQRankSum=0.065;ClippingRankSum=0.065;DP=27;FS=0.000;MLEAC=1;MLEAF=0.500;MQ=59.00;MQRankSum=-0.846;QD=2.77;ReadPosRankSum=-1.496;SOR=0.719	GT:AD:DP:GQ:PL	0/1:21,5:26:99:103,0,784
NOT_SCAFFOLDED_NGS_utg32734|quiver|pilon	22790	.	A	G	142.77	PASS	AC=1;AF=0.500;AN=2;BaseQRankSum=1.048;ClippingRankSum=0.182;DP=35;FS=6.744;MLEAC=1;MLEAF=0.500;MQ=58.44;MQRankSum=-1.048;QD=4.08;ReadPosRankSum=0.501;SOR=2.179	GT:AD:DP:GQ:PL	0/1:25,7:32:99:171,0,821
NOT_SCAFFOLDED_NGS_utg32734|quiver|pilon	22803	.	A	G	119.77	PASS	AC=1;AF=0.500;AN=2;BaseQRankSum=1.848;ClippingRankSum=1.422;DP=27;FS=5.653;MLEAC=1;MLEAF=0.500;MQ=59.23;MQRankSum=-2.204;QD=4.44;ReadPosRankSum=1.493;SOR=2.683	GT:AD:DP:GQ:PL	0/1:19,5:24:99:148,0,620
NOT_SCAFFOLDED_NGS_utg32734|quiver|pilon	22815	.	A	G	72.77	PASS	AC=1;AF=0.500;AN=2;BaseQRankSum=1.201;ClippingRankSum=-0.116;DP=26;FS=2.682;MLEAC=1;MLEAF=0.500;MQ=59.59;MQRankSum=-0.736;QD=2.80;ReadPosRankSum=-0.039;SOR=1.863	GT:AD:DP:GQ:PL	0/1:20,4:24:99:101,0,666
NOT_SCAFFOLDED_NGS_utg32734|quiver|pilon	22827	.	T	C	78.77	PASS	AC=1;AF=0.500;AN=2;BaseQRankSum=1.582;ClippingRankSum=-0.122;DP=25;FS=2.682;MLEAC=1;MLEAF=0.500;MQ=59.57;MQRankSum=-1.338;QD=3.15;ReadPosRankSum=-1.176;SOR=1.981	GT:AD:DP:GQ:PL	0/1:19,4:23:99:107,0,613
NOT_SCAFFOLDED_NGS_utg32734|quiver|pilon	23156	.	A	G	97.77	SnpCluster	AC=1;AF=0.500;AN=2;BaseQRankSum=1.217;ClippingRankSum=0.156;DP=30;FS=1.882;MLEAC=1;MLEAF=0.500;MQ=56.48;MQRankSum=-2.466;QD=3.26;ReadPosRankSum=-0.218;SOR=0.914	GT:AD:DP:GQ:PL	0/1:22,5:27:99:126,0,906
NOT_SCAFFOLDED_NGS_utg32734|quiver|pilon	23162	.	A	C	100.77	SnpCluster	AC=1;AF=0.500;AN=2;BaseQRankSum=2.363;ClippingRankSum=1.356;DP=27;FS=2.246;MLEAC=1;MLEAF=0.500;MQ=57.08;MQRankSum=-1.975;QD=3.73;ReadPosRankSum=0.349;SOR=1.609	GT:AD:DP:GQ:PL	0/1:20,4:24:99:129,0,866
NOT_SCAFFOLDED_NGS_utg32734|quiver|pilon	23166	.	T	C	79.77	SnpCluster	AC=1;AF=0.500;AN=2;BaseQRankSum=1.588;ClippingRankSum=-0.039;DP=27;FS=2.246;MLEAC=1;MLEAF=0.500;MQ=57.08;MQRankSum=-1.588;QD=2.95;ReadPosRankSum=0.349;SOR=1.609	GT:AD:DP:GQ:PL	0/1:20,4:24:99:108,0,828
NOT_SCAFFOLDED_NGS_utg32734|quiver|pilon	23298	.	G	C	161.77	PASS	AC=1;AF=0.500;AN=2;BaseQRankSum=2.400;ClippingRankSum=-1.035;DP=35;FS=0.000;MLEAC=1;MLEAF=0.500;MQ=58.11;MQRankSum=-0.066;QD=4.62;ReadPosRankSum=0.594;SOR=0.631	GT:AD:DP:GQ:PL	0/1:26,7:33:99:190,0,746
NOT_SCAFFOLDED_NGS_utg32734|quiver|pilon	23322	.	A	G	191.77	PASS	AC=1;AF=0.500;AN=2;BaseQRankSum=2.185;ClippingRankSum=0.138;DP=31;FS=0.000;MLEAC=1;MLEAF=0.500;MQ=57.86;MQRankSum=-0.415;QD=6.19;ReadPosRankSum=1.577;SOR=0.735	GT:AD:DP:GQ:PL	0/1:20,7:27:99:220,0,650
NOT_SCAFFOLDED_NGS_utg32734|quiver|pilon	23378	.	C	T	86.77	PASS	AC=1;AF=0.500;AN=2;BaseQRankSum=-1.115;ClippingRankSum=-0.441;DP=37;FS=3.873;MLEAC=1;MLEAF=0.500;MQ=56.10;MQRankSum=0.596;QD=2.35;ReadPosRankSum=-1.426;SOR=1.256	GT:AD:DP:GQ:PL	0/1:24,6:30:99:115,0,854
NOT_SCAFFOLDED_NGS_utg32734|quiver|pilon	41382	.	C	T	189.77	PASS	AC=1;AF=0.500;AN=2;BaseQRankSum=2.444;ClippingRankSum=0.000;DP=44;FS=5.680;MLEAC=1;MLEAF=0.500;MQ=43.88;MQRankSum=-2.328;QD=4.31;ReadPosRankSum=-0.698;SOR=1.814	GT:AD:DP:GQ:PL	0/1:35,9:44:99:218,0,1183
NOT_SCAFFOLDED_NGS_utg32734|quiver|pilon	41518	.	A	C	236.77	PASS	AC=1;AF=0.500;AN=2;BaseQRankSum=2.060;ClippingRankSum=-0.232;DP=46;FS=8.757;MLEAC=1;MLEAF=0.500;MQ=53.23;MQRankSum=-2.163;QD=5.15;ReadPosRankSum=0.386;SOR=2.502	GT:AD:DP:GQ:PL	0/1:35,11:46:99:265,0,1116
NOT_SCAFFOLDED_NGS_utg32734|quiver|pilon	41536	.	G	T	48.77	LowQual	AC=1;AF=0.500;AN=2;BaseQRankSum=1.503;ClippingRankSum=0.029;DP=31;FS=8.572;MLEAC=1;MLEAF=0.500;MQ=51.71;MQRankSum=-0.501;QD=1.57;ReadPosRankSum=-0.442;SOR=2.862	GT:AD:DP:GQ:PL	0/1:27,4:31:77:77,0,807
NOT_SCAFFOLDED_NGS_utg32734|quiver|pilon	55313	.	A	G	52.77	PASS	AC=1;AF=0.500;AN=2;BaseQRankSum=-2.620;ClippingRankSum=-0.193;DP=34;FS=0.000;MLEAC=1;MLEAF=0.500;MQ=56.93;MQRankSum=-3.117;QD=1.55;ReadPosRankSum=0.689;SOR=0.518	GT:AD:DP:GQ:PL	0/1:29,4:33:81:81,0,1953
NOT_SCAFFOLDED_NGS_utg32734|quiver|pilon	55315	.	TG	T	43.73	LowQD;LowQual	AC=1;AF=0.500;AN=2;BaseQRankSum=-2.841;ClippingRankSum=0.579;DP=34;FS=0.000;MLEAC=1;MLEAF=0.500;MQ=56.93;MQRankSum=-3.117;QD=1.29;ReadPosRankSum=1.131;SOR=0.518	GT:AD:DP:GQ:PL	0/1:29,4:33:81:81,0,1953
NOT_SCAFFOLDED_NGS_utg2838|quiver|pilon	41777	.	TTG	T	33.73	LowQual	AC=1;AF=0.500;AN=2;BaseQRankSum=-0.731;ClippingRankSum=0.296;DP=18;FS=7.368;MLEAC=1;MLEAF=0.500;MQ=60.00;MQRankSum=1.386;QD=1.87;ReadPosRankSum=-0.895;SOR=0.847	GT:AD:DP:GQ:PL	0/1:7,3:10:71:71,0,202
NOT_SCAFFOLDED_NGS_utg28085|quiver|pilon	824	.	C	CA	74.25	LowCoverage	AC=2;AF=1.00;AN=2;DP=3;FS=0.000;MLEAC=2;MLEAF=1.00;MQ=41.74;QD=24.75;SOR=1.179	GT:AD:DP:GQ:PL	1/1:0,3:3:9:111,9,0
NOT_SCAFFOLDED_NGS_utg28085|quiver|pilon	12403	.	G	A	549.77	PASS	AC=2;AF=1.00;AN=2;DP=14;FS=0.000;MLEAC=2;MLEAF=1.00;MQ=38.61;QD=26.74;SOR=5.421	GT:AD:DP:GQ:PL	1/1:0,14:14:42:578,42,0
NOT_SCAFFOLDED_NGS_utg28085|quiver|pilon	12600	.	A	G	141.03	LowCoverage	AC=2;AF=1.00;AN=2;DP=4;FS=0.000;MLEAC=2;MLEAF=1.00;MQ=40.00;QD=26.32;SOR=3.258	GT:AD:DP:GQ:PL	1/1:0,4:4:12:169,12,0
NOT_SCAFFOLDED_NGS_utg28085|quiver|pilon	16821	.	G	T	59.77	PASS	AC=1;AF=0.500;AN=2;BaseQRankSum=-1.937;ClippingRankSum=0.425;DP=20;FS=0.000;MLEAC=1;MLEAF=0.500;MQ=39.16;MQRankSum=-0.803;QD=2.99;ReadPosRankSum=0.425;SOR=0.330	GT:AD:DP:GQ:PL	0/1:16,4:20:88:88,0,587
NOT_SCAFFOLDED_NGS_utg23702|quiver|pilon	11128	.	AT	A	76.73	PASS	AC=1;AF=0.500;AN=2;BaseQRankSum=-1.505;ClippingRankSum=-0.805;DP=23;FS=1.935;MLEAC=1;MLEAF=0.500;MQ=53.23;MQRankSum=-3.606;QD=3.34;ReadPosRankSum=0.035;SOR=1.278	GT:AD:DP:GQ:PL	0/1:17,6:23:99:114,0,449
NOT_SCAFFOLDED_NGS_utg7808|quiver|pilon	4167	.	AGT	A	44.73	LowQD;LowQual	AC=1;AF=0.500;AN=2;BaseQRankSum=-1.309;ClippingRankSum=-0.175;DP=32;FS=2.128;MLEAC=1;MLEAF=0.500;MQ=60.00;MQRankSum=-0.436;QD=1.40;ReadPosRankSum=0.099;SOR=0.269	GT:AD:DP:GQ:PL	0/1:15,5:20:82:82,0,349
NOT_SCAFFOLDED_NGS_utg7808|quiver|pilon	13637	.	T	TC	50.25	PASS	AC=2;AF=1.00;AN=2;DP=5;FS=0.000;MLEAC=2;MLEAF=1.00;MQ=60.00;QD=10.05;SOR=2.833	GT:AD:DP:GQ:PL	1/1:0,3:3:9:87,9,0
NOT_SCAFFOLDED_NGS_utg7808|quiver|pilon	42845	.	CTG	C	96.73	PASS	AC=1;AF=0.500;AN=2;BaseQRankSum=-1.257;ClippingRankSum=-0.013;DP=64;FS=1.537;MLEAC=1;MLEAF=0.500;MQ=59.14;MQRankSum=0.410;QD=1.51;ReadPosRankSum=0.152;SOR=1.126	GT:AD:DP:GQ:PL	0/1:42,8:50:99:134,0,1354
NOT_SCAFFOLDED_NGS_utg8559|quiver|pilon	45752	.	C	T	70.77	SnpCluster	AC=1;AF=0.500;AN=2;BaseQRankSum=0.990;ClippingRankSum=0.239;DP=33;FS=5.316;MLEAC=1;MLEAF=0.500;MQ=54.95;MQRankSum=-1.809;QD=2.14;ReadPosRankSum=1.126;SOR=1.492	GT:AD:DP:GQ:PL	0/1:23,4:27:99:99,0,933
NOT_SCAFFOLDED_NGS_utg8559|quiver|pilon	45757	.	T	C	70.77	SnpCluster	AC=1;AF=0.500;AN=2;BaseQRankSum=1.030;ClippingRankSum=0.178;DP=32;FS=5.142;MLEAC=1;MLEAF=0.500;MQ=54.78;MQRankSum=-1.244;QD=2.21;ReadPosRankSum=1.528;SOR=1.506	GT:AD:DP:GQ:PL	0/1:22,4:26:99:99,0,933
NOT_SCAFFOLDED_NGS_utg8559|quiver|pilon	45761	.	C	T	67.77	SnpCluster	AC=1;AF=0.500;AN=2;BaseQRankSum=0.320;ClippingRankSum=-0.249;DP=32;FS=5.142;MLEAC=1;MLEAF=0.500;MQ=54.78;MQRankSum=-1.812;QD=2.12;ReadPosRankSum=1.741;SOR=1.506	GT:AD:DP:GQ:PL	0/1:22,4:26:96:96,0,994
NOT_SCAFFOLDED_NGS_utg8559|quiver|pilon	45769	.	G	A	70.77	PASS	AC=1;AF=0.500;AN=2;BaseQRankSum=1.812;ClippingRankSum=0.178;DP=32;FS=5.142;MLEAC=1;MLEAF=0.500;MQ=54.78;MQRankSum=-1.812;QD=2.21;ReadPosRankSum=2.025;SOR=1.506	GT:AD:DP:GQ:PL	0/1:22,4:26:99:99,0,946
NOT_SCAFFOLDED_NGS_utg8559|quiver|pilon	54957	.	T	TC	79	LowCoverage	AC=2;AF=1.00;AN=2;DP=4;FS=0.000;MLEAC=2;MLEAF=1.00;MQ=55.68;QD=19.75;SOR=1.609	GT:AD:DP:GQ:PL	1/1:0,4:4:12:116,12,0
NOT_SCAFFOLDED_NGS_utg3497|quiver|pilon	2051	.	C	T	90.77	PASS	AC=1;AF=0.500;AN=2;BaseQRankSum=-2.383;ClippingRankSum=-1.036;DP=10;FS=0.000;MLEAC=1;MLEAF=0.500;MQ=37.52;MQRankSum=-0.741;QD=9.08;ReadPosRankSum=1.447;SOR=0.412	GT:AD:DP:GQ:PL	0/1:6,4:10:99:119,0,222
NOT_SCAFFOLDED_NGS_utg3497|quiver|pilon	30370	.	GCA	G	59.73	PASS	AC=1;AF=0.500;AN=2;BaseQRankSum=-1.467;ClippingRankSum=0.133;DP=30;FS=0.000;MLEAC=1;MLEAF=0.500;MQ=57.93;MQRankSum=-0.267;QD=1.99;ReadPosRankSum=0.133;SOR=0.905	GT:AD:DP:GQ:PL	0/1:9,5:14:97:97,0,215
NOT_SCAFFOLDED_NGS_utg3497|quiver|pilon	37444	.	C	A	43.77	LowQual	AC=1;AF=0.500;AN=2;BaseQRankSum=-1.164;ClippingRankSum=-0.318;DP=20;FS=0.000;MLEAC=1;MLEAF=0.500;MQ=42.85;MQRankSum=-0.741;QD=2.19;ReadPosRankSum=0.000;SOR=1.118	GT:AD:DP:GQ:PL	0/1:17,3:20:72:72,0,1204
NOT_SCAFFOLDED_NGS_utg3497|quiver|pilon	37453	.	G	A	40.77	LowQual	AC=1;AF=0.500;AN=2;BaseQRankSum=0.287;ClippingRankSum=-0.478;DP=22;FS=2.430;MLEAC=1;MLEAF=0.500;MQ=42.42;MQRankSum=-0.765;QD=1.85;ReadPosRankSum=1.339;SOR=1.034	GT:AD:DP:GQ:PL	0/1:19,3:22:69:69,0,1272
NOT_SCAFFOLDED_NGS_utg3497|quiver|pilon	96887	.	A	G	140.77	PASS	AC=1;AF=0.500;AN=2;BaseQRankSum=-1.708;ClippingRankSum=0.342;DP=17;FS=3.854;MLEAC=1;MLEAF=0.500;MQ=28.07;MQRankSum=0.732;QD=8.28;ReadPosRankSum=-0.244;SOR=0.096	GT:AD:DP:GQ:PL	0/1:10,7:17:99:169,0,257
NOT_SCAFFOLDED_NGS_utg3497|quiver|pilon	97096	.	A	AAAT	113.87	PASS	AC=2;AF=1.00;AN=2;DP=5;FS=0.000;MLEAC=2;MLEAF=1.00;MQ=34.35;QD=22.77;SOR=1.981	GT:AD:DP:GQ:PL	1/1:0,5:5:15:151,15,0
NOT_SCAFFOLDED_NGS_utg3497|quiver|pilon	97100	.	T	TA	187.87	PASS	AC=2;AF=1.00;AN=2;DP=5;FS=0.000;MLEAC=2;MLEAF=1.00;MQ=34.35;QD=33.54;SOR=1.981	GT:AD:DP:GQ:PL	1/1:0,5:5:15:225,15,0
NOT_SCAFFOLDED_NGS_utg3497|quiver|pilon	97625	.	A	G	270.78	PASS	AC=2;AF=1.00;AN=2;DP=8;FS=0.000;MLEAC=2;MLEAF=1.00;MQ=34.63;QD=33.85;SOR=4.407	GT:AD:DP:GQ:PL	1/1:0,8:8:24:299,24,0
NOT_SCAFFOLDED_NGS_utg30384|quiver|pilon	1300	.	C	T	139.03	LowCoverage	AC=2;AF=1.00;AN=2;DP=4;FS=0.000;MLEAC=2;MLEAF=1.00;MQ=38.59;QD=34.76;SOR=3.258	GT:AD:DP:GQ:PL	1/1:0,4:4:12:167,12,0
NOT_SCAFFOLDED_NGS_utg30384|quiver|pilon	1317	.	C	CA	93	LowCoverage	AC=2;AF=1.00;AN=2;DP=4;FS=0.000;MLEAC=2;MLEAF=1.00;MQ=38.59;QD=23.25;SOR=3.258	GT:AD:DP:GQ:PL	1/1:0,4:4:12:130,12,0
NOT_SCAFFOLDED_NGS_utg30384|quiver|pilon	1328	.	TC	T	53.70	LowCoverage	AC=2;AF=1.00;AN=2;DP=4;FS=0.000;MLEAC=2;MLEAF=1.00;MQ=38.59;QD=13.43;SOR=2.303	GT:AD:DP:GQ:PL	1/1:0,2:2:6:90,6,0
NOT_SCAFFOLDED_NGS_utg30384|quiver|pilon	1337	.	T	A	62.74	LowCoverage	AC=2;AF=1.00;AN=2;DP=2;FS=0.000;MLEAC=2;MLEAF=1.00;MQ=40.00;QD=31.37;SOR=2.303	GT:AD:DP:GQ:PL	1/1:0,2:2:6:90,6,0
NOT_SCAFFOLDED_NGS_utg30384|quiver|pilon	1453	.	C	T	128.78	PASS	AC=1;AF=0.500;AN=2;BaseQRankSum=0.736;ClippingRankSum=-0.736;DP=7;FS=4.771;MLEAC=1;MLEAF=0.500;MQ=49.47;MQRankSum=0.736;QD=18.40;ReadPosRankSum=0.736;SOR=1.872	GT:AD:DP:GQ:PL	0/1:1,5:6:24:157,0,24
NOT_SCAFFOLDED_NGS_utg30384|quiver|pilon	1472	.	A	C	44.77	LowCoverage;LowQual	AC=1;AF=0.500;AN=2;BaseQRankSum=0.736;ClippingRankSum=-0.736;DP=3;FS=4.771;MLEAC=1;MLEAF=0.500;MQ=37.08;MQRankSum=0.736;QD=14.92;ReadPosRankSum=-0.736;SOR=2.225	GT:AD:DP:GQ:PL	0/1:1,2:3:33:73,0,33
NOT_SCAFFOLDED_NGS_utg30384|quiver|pilon	1628	.	T	TC	187.87	PASS	AC=2;AF=1.00;AN=2;DP=6;FS=0.000;MLEAC=2;MLEAF=1.00;MQ=53.67;QD=31.31;SOR=1.981	GT:AD:DP:GQ:PL	1/1:0,5:5:15:225,15,0
NOT_SCAFFOLDED_NGS_utg30384|quiver|pilon	1629	.	T	A	196.90	PASS	AC=2;AF=1.00;AN=2;DP=6;FS=0.000;MLEAC=2;MLEAF=1.00;MQ=53.67;QD=32.82;SOR=1.981	GT:AD:DP:GQ:PL	1/1:0,5:5:15:225,15,0
NOT_SCAFFOLDED_NGS_utg30384|quiver|pilon	1950	.	T	A	147.03	LowCoverage	AC=2;AF=1.00;AN=2;DP=4;FS=0.000;MLEAC=2;MLEAF=1.00;MQ=48.48;QD=29.95;SOR=1.609	GT:AD:DP:GQ:PL	1/1:0,4:4:12:175,12,0
NOT_SCAFFOLDED_NGS_utg30384|quiver|pilon	1994	.	A	AG	44.70	LowCoverage;LowQual	AC=2;AF=1.00;AN=2;DP=2;FS=0.000;MLEAC=2;MLEAF=1.00;MQ=40.00;QD=22.35;SOR=2.303	GT:AD:DP:GQ:PL	1/1:0,2:2:6:81,6,0
NOT_SCAFFOLDED_NGS_utg30384|quiver|pilon	3689	.	A	T	85.77	PASS	AC=1;AF=0.500;AN=2;BaseQRankSum=1.231;ClippingRankSum=-0.358;DP=5;FS=3.979;MLEAC=1;MLEAF=0.500;MQ=38.70;MQRankSum=0.358;QD=17.15;ReadPosRankSum=1.231;SOR=2.833	GT:AD:DP:GQ:PL	0/1:2,3:5:59:114,0,59
NOT_SCAFFOLDED_NGS_utg30384|quiver|pilon	10556	.	G	C	123.03	LowCoverage	AC=2;AF=1.00;AN=2;DP=4;FS=0.000;MLEAC=2;MLEAF=1.00;MQ=33.48;QD=30.76;SOR=1.609	GT:AD:DP:GQ:PL	1/1:0,4:4:12:151,12,0
NOT_SCAFFOLDED_NGS_utg30384|quiver|pilon	10705	.	G	C	269.78	PASS	AC=2;AF=1.00;AN=2;DP=8;FS=0.000;MLEAC=2;MLEAF=1.00;MQ=43.90;QD=33.72;SOR=2.833	GT:AD:DP:GQ:PL	1/1:0,8:8:24:298,24,0
NOT_SCAFFOLDED_NGS_utg30384|quiver|pilon	10742	.	G	T	128.03	LowCoverage	AC=2;AF=1.00;AN=2;DP=4;FS=0.000;MLEAC=2;MLEAF=1.00;MQ=37.95;QD=32.01;SOR=3.258	GT:AD:DP:GQ:PL	1/1:0,4:4:12:156,12,0
NOT_SCAFFOLDED_NGS_utg30384|quiver|pilon	19071	.	G	C	331.78	PASS	AC=2;AF=1.00;AN=2;DP=7;FS=0.000;MLEAC=2;MLEAF=1.00;MQ=41.60;QD=29.85;SOR=4.174	GT:AD:DP:GQ:PL	1/1:0,7:7:24:360,24,0
NOT_SCAFFOLDED_NGS_utg30384|quiver|pilon	19081	.	G	A	376.78	PASS	AC=2;AF=1.00;AN=2;DP=9;FS=0.000;MLEAC=2;MLEAF=1.00;MQ=41.47;QD=32.72;SOR=3.056	GT:AD:DP:GQ:PL	1/1:0,9:9:27:405,27,0
NOT_SCAFFOLDED_NGS_utg30384|quiver|pilon	19091	.	A	T	420.77	PASS	AC=2;AF=1.00;AN=2;DP=10;FS=0.000;MLEAC=2;MLEAF=1.00;MQ=43.68;QD=29.93;SOR=3.258	GT:AD:DP:GQ:PL	1/1:0,10:10:30:449,30,0
NOT_SCAFFOLDED_NGS_utg30384|quiver|pilon	19160	.	G	GA	617.73	PASS	AC=1;AF=0.500;AN=2;BaseQRankSum=-0.839;ClippingRankSum=0.168;DP=28;FS=2.865;MLEAC=1;MLEAF=0.500;MQ=48.16;MQRankSum=2.627;QD=22.06;ReadPosRankSum=2.627;SOR=0.144	GT:AD:DP:GQ:PL	0/1:3,16:19:78:655,0,78
NOT_SCAFFOLDED_NGS_utg30384|quiver|pilon	19165	.	T	G	623.77	PASS	AC=1;AF=0.500;AN=2;BaseQRankSum=-1.750;ClippingRankSum=-1.450;DP=25;FS=5.927;MLEAC=1;MLEAF=0.500;MQ=48.48;MQRankSum=2.650;QD=24.95;ReadPosRankSum=2.950;SOR=0.078	GT:AD:DP:GQ:PL	0/1:4,15:19:99:652,0,119
NOT_SCAFFOLDED_NGS_utg30384|quiver|pilon	19192	.	T	A	430.77	PASS	AC=1;AF=0.500;AN=2;BaseQRankSum=-2.489;ClippingRankSum=-0.830;DP=36;FS=46.023;MLEAC=1;MLEAF=0.500;MQ=42.05;MQRankSum=1.618;QD=11.97;ReadPosRankSum=1.701;SOR=1.752	GT:AD:DP:GQ:PL	0/1:15,15:30:99:459,0,531
NOT_SCAFFOLDED_NGS_utg30384|quiver|pilon	19229	.	T	C	280.77	PASS	AC=1;AF=0.500;AN=2;BaseQRankSum=2.118;ClippingRankSum=-0.254;DP=60;FS=59.273;MLEAC=1;MLEAF=0.500;MQ=40.47;MQRankSum=-0.951;QD=4.68;ReadPosRankSum=0.480;SOR=3.585	GT:AD:DP:GQ:PL	0/1:47,12:59:99:309,0,1507
NOT_SCAFFOLDED_NGS_utg30384|quiver|pilon	19263	.	T	A	655.77	PASS	AC=1;AF=0.500;AN=2;BaseQRankSum=-0.631;ClippingRankSum=0.452;DP=81;FS=0.927;MLEAC=1;MLEAF=0.500;MQ=43.18;MQRankSum=0.670;QD=8.10;ReadPosRankSum=1.792;SOR=0.927	GT:AD:DP:GQ:PL	0/1:53,28:81:99:684,0,1557
NOT_SCAFFOLDED_NGS_utg9621|quiver|pilon	328	.	T	A	51.77	PASS	AC=1;AF=0.500;AN=2;BaseQRankSum=1.223;ClippingRankSum=-0.408;DP=25;FS=5.849;MLEAC=1;MLEAF=0.500;MQ=33.98;MQRankSum=0.630;QD=2.07;ReadPosRankSum=1.223;SOR=2.760	GT:AD:DP:GQ:PL	0/1:21,4:25:80:80,0,679
NOT_SCAFFOLDED_NGS_utg9621|quiver|pilon	2438	.	T	G	384.77	PASS	AC=1;AF=0.500;AN=2;BaseQRankSum=0.593;ClippingRankSum=-0.494;DP=39;FS=2.999;MLEAC=1;MLEAF=0.500;MQ=56.22;MQRankSum=-2.832;QD=9.87;ReadPosRankSum=-1.943;SOR=1.244	GT:AD:DP:GQ:PL	0/1:23,13:36:99:413,0,722
NOT_SCAFFOLDED_NGS_utg9621|quiver|pilon	2456	.	T	C	398.77	PASS	AC=1;AF=0.500;AN=2;BaseQRankSum=0.179;ClippingRankSum=0.299;DP=41;FS=4.824;MLEAC=1;MLEAF=0.500;MQ=55.63;MQRankSum=-1.672;QD=9.73;ReadPosRankSum=1.493;SOR=1.516	GT:AD:DP:GQ:PL	0/1:23,15:38:99:427,0,755
NOT_SCAFFOLDED_NGS_utg9621|quiver|pilon	2510	.	G	T	86.77	PASS	AC=1;AF=0.500;AN=2;BaseQRankSum=-1.115;ClippingRankSum=0.454;DP=21;FS=2.172;MLEAC=1;MLEAF=0.500;MQ=57.60;MQRankSum=-2.518;QD=4.13;ReadPosRankSum=-0.289;SOR=1.609	GT:AD:DP:GQ:PL	0/1:16,5:21:99:115,0,569
NOT_SCAFFOLDED_NGS_utg9621|quiver|pilon	17581	.	C	CA	41.25	LowQual	AC=2;AF=1.00;AN=2;DP=8;FS=0.000;MLEAC=2;MLEAF=1.00;MQ=60.00;QD=5.16;SOR=1.179	GT:AD:DP:GQ:PL	1/1:0,3:3:9:78,9,0
NOT_SCAFFOLDED_NGS_utg9621|quiver|pilon	27136	.	T	C	39.77	LowQual	AC=1;AF=0.500;AN=2;BaseQRankSum=1.071;ClippingRankSum=-0.945;DP=17;FS=2.667;MLEAC=1;MLEAF=0.500;MQ=48.94;MQRankSum=-2.079;QD=2.34;ReadPosRankSum=1.323;SOR=1.460	GT:AD:DP:GQ:PL	0/1:14,3:17:68:68,0,486
NOT_SCAFFOLDED_NGS_utg9621|quiver|pilon	27160	.	G	T	96.77	PASS	AC=1;AF=0.500;AN=2;BaseQRankSum=0.917;ClippingRankSum=0.034;DP=25;FS=12.128;MLEAC=1;MLEAF=0.500;MQ=49.29;MQRankSum=-3.159;QD=3.87;ReadPosRankSum=-0.713;SOR=3.611	GT:AD:DP:GQ:PL	0/1:20,5:25:99:125,0,622
NOT_SCAFFOLDED_NGS_utg9621|quiver|pilon	27172	.	A	G	98.77	PASS	AC=1;AF=0.500;AN=2;BaseQRankSum=1.887;ClippingRankSum=-0.846;DP=26;FS=9.161;MLEAC=1;MLEAF=0.500;MQ=48.26;MQRankSum=-2.798;QD=3.80;ReadPosRankSum=-0.130;SOR=3.442	GT:AD:DP:GQ:PL	0/1:21,5:26:99:127,0,569
NOT_SCAFFOLDED_NGS_utg9621|quiver|pilon	27373	.	CTTAG	C	262.73	PASS	AC=1;AF=0.500;AN=2;BaseQRankSum=-0.501;ClippingRankSum=0.193;DP=28;FS=28.597;MLEAC=1;MLEAF=0.500;MQ=54.52;MQRankSum=-0.270;QD=9.38;ReadPosRankSum=0.116;SOR=4.396	GT:AD:DP:GQ:PL	0/1:12,8:20:99:300,0,700
NOT_SCAFFOLDED_NGS_utg9621|quiver|pilon	31233	.	T	G	80.77	PASS	AC=1;AF=0.500;AN=2;BaseQRankSum=-3.016;ClippingRankSum=0.555;DP=13;FS=0.000;MLEAC=1;MLEAF=0.500;MQ=48.61;MQRankSum=-3.016;QD=6.21;ReadPosRankSum=0.312;SOR=0.495	GT:AD:DP:GQ:PL	0/1:7,6:13:99:109,0,260
NOT_SCAFFOLDED_NGS_utg9621|quiver|pilon	31253	.	A	T	74.77	PASS	AC=1;AF=0.500;AN=2;BaseQRankSum=-3.241;ClippingRankSum=1.237;DP=15;FS=0.000;MLEAC=1;MLEAF=0.500;MQ=50.28;MQRankSum=-3.241;QD=4.98;ReadPosRankSum=-1.120;SOR=0.527	GT:AD:DP:GQ:PL	0/1:9,6:15:99:103,0,344
NOT_SCAFFOLDED_NGS_utg9621|quiver|pilon	38722	.	A	C	63.77	PASS	AC=1;AF=0.500;AN=2;BaseQRankSum=-0.211;ClippingRankSum=-1.194;DP=19;FS=0.000;MLEAC=1;MLEAF=0.500;MQ=56.90;MQRankSum=-2.318;QD=3.36;ReadPosRankSum=0.492;SOR=0.223	GT:AD:DP:GQ:PL	0/1:16,2:18:92:92,0,2215
NOT_SCAFFOLDED_NGS_utg9621|quiver|pilon	38734	.	G	T	66.77	PASS	AC=1;AF=0.500;AN=2;BaseQRankSum=-0.159;ClippingRankSum=1.434;DP=19;FS=0.000;MLEAC=1;MLEAF=0.500;MQ=55.73;MQRankSum=-2.602;QD=3.51;ReadPosRankSum=-0.690;SOR=0.602	GT:AD:DP:GQ:PL	0/1:14,4:18:95:95,0,2100
NOT_SCAFFOLDED_NGS_utg9621|quiver|pilon	39071	.	G	T	127.77	PASS	AC=1;AF=0.500;AN=2;BaseQRankSum=-1.030;ClippingRankSum=0.045;DP=43;FS=3.519;MLEAC=1;MLEAF=0.500;MQ=55.98;MQRankSum=-4.583;QD=2.97;ReadPosRankSum=0.254;SOR=0.565	GT:AD:DP:GQ:PL	0/1:34,9:43:99:156,0,1206
NOT_SCAFFOLDED_NGS_utg9621|quiver|pilon	39083	.	C	T	250.77	PASS	AC=1;AF=0.500;AN=2;BaseQRankSum=-0.123;ClippingRankSum=1.257;DP=42;FS=5.762;MLEAC=1;MLEAF=0.500;MQ=55.99;MQRankSum=-4.567;QD=5.97;ReadPosRankSum=2.606;SOR=0.538	GT:AD:DP:GQ:PL	0/1:33,9:42:99:279,0,1351
NOT_SCAFFOLDED_NGS_utg9621|quiver|pilon	39084	.	C	T	250.77	PASS	AC=1;AF=0.500;AN=2;BaseQRankSum=-0.520;ClippingRankSum=-0.772;DP=41;FS=6.063;MLEAC=1;MLEAF=0.500;MQ=55.88;MQRankSum=-4.551;QD=6.12;ReadPosRankSum=2.536;SOR=0.512	GT:AD:DP:GQ:PL	0/1:32,9:41:99:279,0,1351
NOT_SCAFFOLDED_NGS_utg9621|quiver|pilon	39128	.	C	T	81.77	PASS	AC=1;AF=0.500;AN=2;BaseQRankSum=-0.683;ClippingRankSum=0.286;DP=33;FS=0.000;MLEAC=1;MLEAF=0.500;MQ=55.37;MQRankSum=-4.029;QD=2.48;ReadPosRankSum=-0.771;SOR=0.941	GT:AD:DP:GQ:PL	0/1:26,7:33:99:110,0,879
NOT_SCAFFOLDED_NGS_utg10161|quiver|pilon	1937	.	T	C	111.77	PASS	AC=1;AF=0.500;AN=2;BaseQRankSum=-2.793;ClippingRankSum=-0.529;DP=12;FS=10.925;MLEAC=1;MLEAF=0.500;MQ=28.55;MQRankSum=-2.367;QD=9.31;ReadPosRankSum=-0.529;SOR=0.464	GT:AD:DP:GQ:PL	0/1:5,7:12:99:140,0,152
NOT_SCAFFOLDED_NGS_utg10161|quiver|pilon	19860	.	A	C	2643.77	PASS	AC=1;AF=0.500;AN=2;BaseQRankSum=3.040;ClippingRankSum=-0.489;DP=146;FS=17.280;MLEAC=1;MLEAF=0.500;MQ=43.39;MQRankSum=4.265;QD=18.11;ReadPosRankSum=-1.512;SOR=1.776	GT:AD:DP:GQ:PL	0/1:33,80:113:99:2672,0,554
NOT_SCAFFOLDED_NGS_utg10161|quiver|pilon	19966	.	A	C	722.77	PASS	AC=1;AF=0.500;AN=2;BaseQRankSum=-0.717;ClippingRankSum=0.401;DP=306;FS=0.718;MLEAC=1;MLEAF=0.500;MQ=43.58;MQRankSum=-4.238;QD=2.36;ReadPosRankSum=0.739;SOR=0.752	GT:AD:DP:GQ:PL	0/1:209,39:248:99:751,0,7275
NOT_SCAFFOLDED_NGS_utg10161|quiver|pilon	20015	.	T	TG	287.73	PASS	AC=1;AF=0.500;AN=2;BaseQRankSum=2.302;ClippingRankSum=-0.186;DP=105;FS=2.197;MLEAC=1;MLEAF=0.500;MQ=37.21;MQRankSum=-3.876;QD=2.74;ReadPosRankSum=0.584;SOR=0.176	GT:AD:DP:GQ:PL	0/1:79,21:100:99:325,0,3212
NOT_SCAFFOLDED_NGS_utg10161|quiver|pilon	20016	.	G	GA	2067.73	PASS	AC=1;AF=0.500;AN=2;BaseQRankSum=-0.185;ClippingRankSum=1.439;DP=100;FS=8.988;MLEAC=1;MLEAF=0.500;MQ=37.35;MQRankSum=4.421;QD=20.68;ReadPosRankSum=1.667;SOR=2.716	GT:AD:DP:GQ:PL	0/1:24,63:87:99:2105,0,704
NOT_SCAFFOLDED_NGS_utg25737|quiver|pilon	711	.	G	GAA	97.73	PASS	AC=1;AF=0.500;AN=2;BaseQRankSum=-1.380;ClippingRankSum=-0.720;DP=6;FS=0.000;MLEAC=1;MLEAF=0.500;MQ=38.51;MQRankSum=-1.380;QD=16.29;ReadPosRankSum=-0.720;SOR=1.329	GT:AD:DP:GQ:PL	0/1:2,4:6:59:135,0,59
NOT_SCAFFOLDED_NGS_utg25737|quiver|pilon	873	.	G	A	320.77	PASS	AC=1;AF=0.500;AN=2;BaseQRankSum=0.289;ClippingRankSum=-0.259;DP=39;FS=8.757;MLEAC=1;MLEAF=0.500;MQ=45.24;MQRankSum=0.502;QD=8.22;ReadPosRankSum=-0.198;SOR=0.096	GT:AD:DP:GQ:PL	0/1:27,12:39:99:349,0,917
NOT_SCAFFOLDED_NGS_utg25737|quiver|pilon	1693	.	T	C	522.77	PASS	AC=1;AF=0.500;AN=2;BaseQRankSum=1.202;ClippingRankSum=-0.106;DP=52;FS=0.000;MLEAC=1;MLEAF=0.500;MQ=43.76;MQRankSum=-0.067;QD=10.05;ReadPosRankSum=1.875;SOR=0.765	GT:AD:DP:GQ:PL	0/1:34,18:52:99:551,0,1146
NOT_SCAFFOLDED_NGS_utg25737|quiver|pilon	1700	.	G	A	190.77	PASS	AC=1;AF=0.500;AN=2;BaseQRankSum=-1.679;ClippingRankSum=0.751;DP=45;FS=5.592;MLEAC=1;MLEAF=0.500;MQ=42.68;MQRankSum=0.177;QD=4.24;ReadPosRankSum=1.215;SOR=1.828	GT:AD:DP:GQ:PL	0/1:35,10:45:99:219,0,1311
NOT_SCAFFOLDED_NGS_utg25737|quiver|pilon	1829	.	G	A	417.77	PASS	AC=1;AF=0.500;AN=2;BaseQRankSum=1.075;ClippingRankSum=0.269;DP=38;FS=13.486;MLEAC=1;MLEAF=0.500;MQ=48.09;MQRankSum=-0.239;QD=10.99;ReadPosRankSum=2.329;SOR=1.804	GT:AD:DP:GQ:PL	0/1:23,15:38:99:446,0,656
NOT_SCAFFOLDED_NGS_utg25737|quiver|pilon	5826	.	CTG	C	48.73	LowQD;LowQual	AC=1;AF=0.500;AN=2;BaseQRankSum=-0.968;ClippingRankSum=-0.680;DP=162;FS=2.940;MLEAC=1;MLEAF=0.500;MQ=50.71;MQRankSum=-1.464;QD=0.30;ReadPosRankSum=-1.044;SOR=1.406	GT:AD:DP:GQ:PL	0/1:105,10:115:86:86,0,3861
NOT_SCAFFOLDED_NGS_utg25737|quiver|pilon	5876	.	A	G	518.73	PASS	AC=1;AF=0.500;AN=2;BaseQRankSum=-2.264;ClippingRankSum=-0.016;DP=115;FS=48.005;MLEAC=1;MLEAF=0.500;MQ=49.69;MQRankSum=-2.703;QD=4.51;ReadPosRankSum=-2.993;SOR=2.651	GT:AD:DP:GQ:PL	0/1:72,33:105:99:556,0,2188
NOT_SCAFFOLDED_NGS_utg25737|quiver|pilon	7000	.	T	C	378.77	PASS	AC=1;AF=0.500;AN=2;BaseQRankSum=3.157;ClippingRankSum=0.177;DP=63;FS=11.558;MLEAC=1;MLEAF=0.500;MQ=54.02;MQRankSum=-4.773;QD=6.01;ReadPosRankSum=2.281;SOR=1.680	GT:AD:DP:GQ:PL	0/1:48,14:62:99:407,0,1688
NOT_SCAFFOLDED_NGS_utg25737|quiver|pilon	7051	.	T	G	391.77	PASS	AC=1;AF=0.500;AN=2;BaseQRankSum=1.050;ClippingRankSum=0.237;DP=56;FS=2.705;MLEAC=1;MLEAF=0.500;MQ=42.40;MQRankSum=0.918;QD=7.00;ReadPosRankSum=2.318;SOR=0.366	GT:AD:DP:GQ:PL	0/1:42,14:56:99:420,0,1428
NOT_SCAFFOLDED_NGS_utg25737|quiver|pilon	7211	.	T	C	51.77	PASS	AC=1;AF=0.500;AN=2;BaseQRankSum=1.046;ClippingRankSum=-0.349;DP=24;FS=9.432;MLEAC=1;MLEAF=0.500;MQ=37.87;MQRankSum=-1.356;QD=2.16;ReadPosRankSum=0.426;SOR=3.258	GT:AD:DP:GQ:PL	0/1:20,4:24:80:80,0,761
NOT_SCAFFOLDED_NGS_utg25737|quiver|pilon	7241	.	T	A	139.77	PASS	AC=1;AF=0.500;AN=2;BaseQRankSum=1.696;ClippingRankSum=1.534;DP=29;FS=8.812;MLEAC=1;MLEAF=0.500;MQ=39.52;MQRankSum=-0.458;QD=4.82;ReadPosRankSum=-1.750;SOR=0.061	GT:AD:DP:GQ:PL	0/1:23,6:29:99:168,0,822
NOT_SCAFFOLDED_NGS_utg25737|quiver|pilon	7282	.	G	C	131.77	PASS	AC=1;AF=0.500;AN=2;BaseQRankSum=1.134;ClippingRankSum=-1.134;DP=35;FS=0.000;MLEAC=1;MLEAF=0.500;MQ=45.68;MQRankSum=0.392;QD=3.76;ReadPosRankSum=2.660;SOR=0.693	GT:AD:DP:GQ:PL	0/1:28,7:35:99:160,0,849
NOT_SCAFFOLDED_NGS_utg25737|quiver|pilon	7358	.	T	G	83.77	PASS	AC=1;AF=0.500;AN=2;BaseQRankSum=0.224;ClippingRankSum=0.045;DP=47;FS=6.723;MLEAC=1;MLEAF=0.500;MQ=52.63;MQRankSum=-0.911;QD=1.78;ReadPosRankSum=1.479;SOR=2.409	GT:AD:DP:GQ:PL	0/1:40,7:47:99:112,0,1527
NOT_SCAFFOLDED_NGS_utg25737|quiver|pilon	7375	.	A	T	427.77	PASS	AC=1;AF=0.500;AN=2;BaseQRankSum=2.003;ClippingRankSum=-2.028;DP=44;FS=1.263;MLEAC=1;MLEAF=0.500;MQ=51.30;MQRankSum=-0.718;QD=9.72;ReadPosRankSum=0.542;SOR=0.986	GT:AD:DP:GQ:PL	0/1:30,14:44:99:456,0,1075
NOT_SCAFFOLDED_NGS_utg25737|quiver|pilon	7444	.	C	A	201.77	PASS	AC=1;AF=0.500;AN=2;BaseQRankSum=2.269;ClippingRankSum=1.088;DP=37;FS=11.209;MLEAC=1;MLEAF=0.500;MQ=39.17;MQRankSum=0.756;QD=5.45;ReadPosRankSum=-0.055;SOR=3.506	GT:AD:DP:GQ:PL	0/1:29,8:37:99:230,0,901
NOT_SCAFFOLDED_NGS_utg25737|quiver|pilon	7919	.	A	G	654.77	PASS	AC=1;AF=0.500;AN=2;BaseQRankSum=0.636;ClippingRankSum=1.108;DP=29;FS=3.853;MLEAC=1;MLEAF=0.500;MQ=42.64;MQRankSum=0.165;QD=22.58;ReadPosRankSum=-0.259;SOR=0.184	GT:AD:DP:GQ:PL	0/1:9,20:29:99:683,0,261
NOT_SCAFFOLDED_NGS_utg25737|quiver|pilon	7939	.	G	A	341.77	PASS	AC=1;AF=0.500;AN=2;BaseQRankSum=1.706;ClippingRankSum=0.079;DP=32;FS=6.054;MLEAC=1;MLEAF=0.500;MQ=44.77;MQRankSum=-0.516;QD=10.68;ReadPosRankSum=0.238;SOR=2.025	GT:AD:DP:GQ:PL	0/1:21,11:32:99:370,0,678
NOT_SCAFFOLDED_NGS_utg25737|quiver|pilon	7994	.	G	T	850.77	PASS	AC=1;AF=0.500;AN=2;BaseQRankSum=-2.905;ClippingRankSum=0.454;DP=45;FS=1.273;MLEAC=1;MLEAF=0.500;MQ=49.11;MQRankSum=2.464;QD=18.91;ReadPosRankSum=-0.993;SOR=0.418	GT:AD:DP:GQ:PL	0/1:14,31:45:99:879,0,493
NOT_SCAFFOLDED_NGS_utg25737|quiver|pilon	8001	.	G	T	345.77	PASS	AC=1;AF=0.500;AN=2;BaseQRankSum=2.359;ClippingRankSum=0.250;DP=44;FS=2.949;MLEAC=1;MLEAF=0.500;MQ=49.18;MQRankSum=-2.148;QD=7.86;ReadPosRankSum=2.200;SOR=1.270	GT:AD:DP:GQ:PL	0/1:32,12:44:99:374,0,1296
NOT_SCAFFOLDED_NGS_utg25737|quiver|pilon	8159	.	C	A	881.77	PASS	AC=1;AF=0.500;AN=2;BaseQRankSum=-0.280;ClippingRankSum=-0.709;DP=56;FS=5.411;MLEAC=1;MLEAF=0.500;MQ=51.32;MQRankSum=0.478;QD=15.75;ReadPosRankSum=1.022;SOR=0.389	GT:AD:DP:GQ:PL	0/1:25,31:56:99:910,0,759
NOT_SCAFFOLDED_NGS_utg25737|quiver|pilon	8394	.	C	T	1302.77	PASS	AC=2;AF=1.00;AN=2;DP=32;FS=0.000;MLEAC=2;MLEAF=1.00;MQ=43.23;QD=28.13;SOR=0.818	GT:AD:DP:GQ:PL	1/1:0,32:32:96:1331,96,0
NOT_SCAFFOLDED_NGS_utg25737|quiver|pilon	8595	.	G	T	49.77	LowQD;LowQual	AC=1;AF=0.500;AN=2;BaseQRankSum=0.596;ClippingRankSum=-0.235;DP=45;FS=11.361;MLEAC=1;MLEAF=0.500;MQ=39.25;MQRankSum=-1.174;QD=1.11;ReadPosRankSum=1.643;SOR=3.241	GT:AD:DP:GQ:PL	0/1:40,5:45:78:78,0,1407
NOT_SCAFFOLDED_NGS_utg25737|quiver|pilon	8634	.	G	C	67.77	LowQD	AC=1;AF=0.500;AN=2;BaseQRankSum=0.936;ClippingRankSum=0.717;DP=57;FS=9.776;MLEAC=1;MLEAF=0.500;MQ=40.60;MQRankSum=0.620;QD=1.19;ReadPosRankSum=1.738;SOR=2.573	GT:AD:DP:GQ:PL	0/1:50,7:57:96:96,0,1684
NOT_SCAFFOLDED_NGS_utg25737|quiver|pilon	8651	.	C	T	258.77	PASS	AC=1;AF=0.500;AN=2;BaseQRankSum=-1.447;ClippingRankSum=-0.262;DP=67;FS=7.006;MLEAC=1;MLEAF=0.500;MQ=40.39;MQRankSum=-1.142;QD=3.86;ReadPosRankSum=-0.516;SOR=1.118	GT:AD:DP:GQ:PL	0/1:56,11:67:99:287,0,2530
NOT_SCAFFOLDED_NGS_utg25737|quiver|pilon	8666	.	C	G	333.77	PASS	AC=1;AF=0.500;AN=2;BaseQRankSum=0.611;ClippingRankSum=-0.753;DP=74;FS=8.768;MLEAC=1;MLEAF=0.500;MQ=40.04;MQRankSum=-1.648;QD=4.51;ReadPosRankSum=1.307;SOR=0.966	GT:AD:DP:GQ:PL	0/1:61,13:74:99:362,0,2554
NOT_SCAFFOLDED_NGS_utg25737|quiver|pilon	8953	.	C	T	1340.77	PASS	AC=1;AF=0.500;AN=2;BaseQRankSum=0.028;ClippingRankSum=0.734;DP=73;FS=0.000;MLEAC=1;MLEAF=0.500;MQ=55.94;MQRankSum=2.057;QD=18.37;ReadPosRankSum=-0.577;SOR=0.702	GT:AD:DP:GQ:PL	0/1:30,43:73:99:1369,0,860
NOT_SCAFFOLDED_NGS_utg25737|quiver|pilon	8966	.	A	C	522.77	PASS	AC=1;AF=0.500;AN=2;BaseQRankSum=0.619;ClippingRankSum=-0.098;DP=69;FS=3.639;MLEAC=1;MLEAF=0.500;MQ=54.11;MQRankSum=1.102;QD=7.58;ReadPosRankSum=1.532;SOR=0.836	GT:AD:DP:GQ:PL	0/1:48,21:69:99:551,0,1440
NOT_SCAFFOLDED_NGS_utg25737|quiver|pilon	9096	.	T	G	307.77	PASS	AC=1;AF=0.500;AN=2;BaseQRankSum=2.030;ClippingRankSum=-0.138;DP=53;FS=7.137;MLEAC=1;MLEAF=0.500;MQ=44.80;MQRankSum=-2.051;QD=5.81;ReadPosRankSum=0.584;SOR=1.901	GT:AD:DP:GQ:PL	0/1:41,12:53:99:336,0,1424
NOT_SCAFFOLDED_NGS_utg25737|quiver|pilon	9503	.	C	T	120.77	PASS	AC=1;AF=0.500;AN=2;BaseQRankSum=1.545;ClippingRankSum=0.062;DP=37;FS=7.903;MLEAC=1;MLEAF=0.500;MQ=42.50;MQRankSum=-0.144;QD=3.26;ReadPosRankSum=1.051;SOR=2.584	GT:AD:DP:GQ:PL	0/1:31,6:37:99:149,0,1160
NOT_SCAFFOLDED_NGS_utg25737|quiver|pilon	9611	.	G	A	397.77	PASS	AC=1;AF=0.500;AN=2;BaseQRankSum=0.512;ClippingRankSum=-0.106;DP=57;FS=2.921;MLEAC=1;MLEAF=0.500;MQ=54.75;MQRankSum=0.029;QD=6.98;ReadPosRankSum=-1.072;SOR=0.270	GT:AD:DP:GQ:PL	0/1:41,14:55:99:426,0,1568
NOT_SCAFFOLDED_NGS_utg25737|quiver|pilon	9636	.	A	G	283.77	PASS	AC=1;AF=0.500;AN=2;BaseQRankSum=0.986;ClippingRankSum=1.031;DP=54;FS=1.310;MLEAC=1;MLEAF=0.500;MQ=56.51;MQRankSum=1.479;QD=5.25;ReadPosRankSum=0.314;SOR=0.750	GT:AD:DP:GQ:PL	0/1:41,11:52:99:312,0,1690
NOT_SCAFFOLDED_NGS_utg25737|quiver|pilon	9686	.	A	G	260.77	PASS	AC=1;AF=0.500;AN=2;BaseQRankSum=0.516;ClippingRankSum=0.360;DP=59;FS=0.000;MLEAC=1;MLEAF=0.500;MQ=51.97;MQRankSum=-0.633;QD=4.42;ReadPosRankSum=1.255;SOR=0.752	GT:AD:DP:GQ:PL	0/1:48,11:59:99:289,0,1625
NOT_SCAFFOLDED_NGS_utg25737|quiver|pilon	9701	.	TAACA	T	826.73	PASS	AC=1;AF=0.500;AN=2;BaseQRankSum=-0.675;ClippingRankSum=-0.675;DP=71;FS=0.000;MLEAC=1;MLEAF=0.500;MQ=48.55;MQRankSum=-4.481;QD=11.64;ReadPosRankSum=-1.544;SOR=0.628	GT:AD:DP:GQ:PL	0/1:34,23:57:99:864,0,1358
NOT_SCAFFOLDED_NGS_utg25737|quiver|pilon	9898	.	G	A	855.77	PASS	AC=1;AF=0.500;AN=2;BaseQRankSum=1.916;ClippingRankSum=0.176;DP=59;FS=0.995;MLEAC=1;MLEAF=0.500;MQ=53.88;MQRankSum=-2.084;QD=14.50;ReadPosRankSum=1.992;SOR=0.852	GT:AD:DP:GQ:PL	0/1:33,26:59:99:884,0,968
NOT_SCAFFOLDED_NGS_utg25737|quiver|pilon	9923	.	A	C	628.77	PASS	AC=1;AF=0.500;AN=2;BaseQRankSum=-0.444;ClippingRankSum=0.408;DP=54;FS=2.374;MLEAC=1;MLEAF=0.500;MQ=51.04;MQRankSum=-0.035;QD=11.64;ReadPosRankSum=3.158;SOR=0.561	GT:AD:DP:GQ:PL	0/1:33,21:54:99:657,0,1191
NOT_SCAFFOLDED_NGS_utg25737|quiver|pilon	9963	.	T	A	336.77	PASS	AC=1;AF=0.500;AN=2;BaseQRankSum=-2.385;ClippingRankSum=-0.011;DP=49;FS=4.593;MLEAC=1;MLEAF=0.500;MQ=51.84;MQRankSum=0.628;QD=6.87;ReadPosRankSum=1.518;SOR=0.929	GT:AD:DP:GQ:PL	0/1:32,15:47:99:365,0,1099
NOT_SCAFFOLDED_NGS_utg25737|quiver|pilon	10261	.	TC	T	2217.73	PASS	AC=2;AF=1.00;AN=2;DP=77;FS=0.000;MLEAC=2;MLEAF=1.00;MQ=47.07;QD=28.80;SOR=1.211	GT:AD:DP:GQ:PL	1/1:0,69:69:99:2255,208,0
NOT_SCAFFOLDED_NGS_utg25737|quiver|pilon	10447	.	G	C	37.77	LowQD;LowQual	AC=1;AF=0.500;AN=2;BaseQRankSum=1.838;ClippingRankSum=0.057;DP=43;FS=4.623;MLEAC=1;MLEAF=0.500;MQ=41.29;MQRankSum=-1.383;QD=0.88;ReadPosRankSum=-0.474;SOR=1.956	GT:AD:DP:GQ:PL	0/1:38,5:43:66:66,0,1144
NOT_SCAFFOLDED_NGS_utg25737|quiver|pilon	10616	.	A	G	109.77	PASS	AC=1;AF=0.500;AN=2;BaseQRankSum=-0.741;ClippingRankSum=0.365;DP=10;FS=2.430;MLEAC=1;MLEAF=0.500;MQ=38.02;MQRankSum=1.133;QD=10.98;ReadPosRankSum=-0.741;SOR=1.609	GT:AD:DP:GQ:PL	0/1:6,4:10:99:138,0,211
NOT_SCAFFOLDED_NGS_utg25737|quiver|pilon	10992	.	T	C	30.77	LowQD;LowQual	AC=1;AF=0.500;AN=2;BaseQRankSum=0.776;ClippingRankSum=1.324;DP=23;FS=0.000;MLEAC=1;MLEAF=0.500;MQ=40.00;MQRankSum=-1.324;QD=1.34;ReadPosRankSum=0.137;SOR=0.036	GT:AD:DP:GQ:PL	0/1:20,3:23:59:59,0,789
NOT_SCAFFOLDED_NGS_utg25737|quiver|pilon	12499	.	A	T	390.77	PASS	AC=1;AF=0.500;AN=2;BaseQRankSum=-0.986;ClippingRankSum=0.986;DP=18;FS=5.315;MLEAC=1;MLEAF=0.500;MQ=42.80;MQRankSum=-1.281;QD=21.71;ReadPosRankSum=-2.760;SOR=0.880	GT:AD:DP:GQ:PL	0/1:5,13:18:99:419,0,159
NOT_SCAFFOLDED_NGS_utg25737|quiver|pilon	12580	.	A	C	365.77	PASS	AC=2;AF=1.00;AN=2;DP=10;FS=0.000;MLEAC=2;MLEAF=1.00;MQ=38.13;QD=33.25;SOR=1.085	GT:AD:DP:GQ:PL	1/1:0,10:10:30:394,30,0
NOT_SCAFFOLDED_NGS_utg25737|quiver|pilon	12867	.	T	A	280.77	PASS	AC=1;AF=0.500;AN=2;BaseQRankSum=2.700;ClippingRankSum=0.540;DP=27;FS=8.671;MLEAC=1;MLEAF=0.500;MQ=40.02;MQRankSum=0.077;QD=10.40;ReadPosRankSum=1.003;SOR=2.964	GT:AD:DP:GQ:PL	0/1:18,9:27:99:309,0,581
NOT_SCAFFOLDED_NGS_utg25737|quiver|pilon	12891	.	G	C	175.77	PASS	AC=1;AF=0.500;AN=2;BaseQRankSum=0.030;ClippingRankSum=-1.543;DP=25;FS=0.000;MLEAC=1;MLEAF=0.500;MQ=38.92;MQRankSum=0.454;QD=7.03;ReadPosRankSum=0.696;SOR=0.163	GT:AD:DP:GQ:PL	0/1:18,7:25:99:204,0,666
NOT_SCAFFOLDED_NGS_utg25737|quiver|pilon	15687	.	A	T	74.77	PASS	AC=1;AF=0.500;AN=2;BaseQRankSum=-1.042;ClippingRankSum=0.615;DP=34;FS=3.882;MLEAC=1;MLEAF=0.500;MQ=40.90;MQRankSum=-1.577;QD=2.20;ReadPosRankSum=0.241;SOR=0.078	GT:AD:DP:GQ:PL	0/1:30,4:34:99:103,0,1242
NOT_SCAFFOLDED_NGS_utg25737|quiver|pilon	15785	.	A	G	49.77	LowQD;LowQual	AC=1;AF=0.500;AN=2;BaseQRankSum=0.310;ClippingRankSum=0.202;DP=55;FS=3.985;MLEAC=1;MLEAF=0.500;MQ=41.93;MQRankSum=-3.712;QD=0.90;ReadPosRankSum=1.903;SOR=1.557	GT:AD:DP:GQ:PL	0/1:49,6:55:78:78,0,1791
NOT_SCAFFOLDED_NGS_utg25737|quiver|pilon	15893	.	T	A	57.77	PASS	AC=1;AF=0.500;AN=2;BaseQRankSum=1.804;ClippingRankSum=-0.361;DP=15;FS=0.000;MLEAC=1;MLEAF=0.500;MQ=39.22;MQRankSum=0.650;QD=3.85;ReadPosRankSum=-0.505;SOR=0.090	GT:AD:DP:GQ:PL	0/1:12,3:15:86:86,0,445
NOT_SCAFFOLDED_NGS_utg9747|quiver|pilon	1986	.	CT	C	63.25	PASS	AC=2;AF=1.00;AN=2;DP=5;FS=0.000;MLEAC=2;MLEAF=1.00;MQ=47.35;QD=12.65;SOR=2.833	GT:AD:DP:GQ:PL	1/1:0,3:3:9:100,9,0
NOT_SCAFFOLDED_NGS_utg33121|quiver|pilon	961	.	A	T	136.77	PASS	AC=1;AF=0.500;AN=2;BaseQRankSum=-1.422;ClippingRankSum=0.573;DP=9;FS=0.000;MLEAC=1;MLEAF=0.500;MQ=33.90;MQRankSum=-0.248;QD=15.20;ReadPosRankSum=-0.573;SOR=0.446	GT:AD:DP:GQ:PL	0/1:3,6:9:89:165,0,89
NOT_SCAFFOLDED_NGS_utg33121|quiver|pilon	4456	.	G	T	146.77	PASS	AC=1;AF=0.500;AN=2;BaseQRankSum=0.884;ClippingRankSum=0.059;DP=15;FS=4.832;MLEAC=1;MLEAF=0.500;MQ=50.49;MQRankSum=-2.416;QD=9.78;ReadPosRankSum=-1.237;SOR=0.132	GT:AD:DP:GQ:PL	0/1:9,6:15:99:175,0,298
NOT_SCAFFOLDED_NGS_utg33121|quiver|pilon	4747	.	C	T	173.77	PASS	AC=1;AF=0.500;AN=2;BaseQRankSum=-0.328;ClippingRankSum=-0.047;DP=18;FS=2.884;MLEAC=1;MLEAF=0.500;MQ=38.30;MQRankSum=0.890;QD=9.65;ReadPosRankSum=0.234;SOR=2.179	GT:AD:DP:GQ:PL	0/1:12,6:18:99:202,0,432
NOT_SCAFFOLDED_NGS_utg33121|quiver|pilon	4812	.	G	C	92.77	PASS	AC=1;AF=0.500;AN=2;BaseQRankSum=0.289;ClippingRankSum=1.280;DP=21;FS=5.566;MLEAC=1;MLEAF=0.500;MQ=36.94;MQRankSum=-0.950;QD=4.42;ReadPosRankSum=0.454;SOR=2.303	GT:AD:DP:GQ:PL	0/1:16,5:21:99:121,0,577
NOT_SCAFFOLDED_NGS_utg33121|quiver|pilon	5580	.	T	G	468.77	PASS	AC=1;AF=0.500;AN=2;BaseQRankSum=1.397;ClippingRankSum=-0.657;DP=35;FS=0.000;MLEAC=1;MLEAF=0.500;MQ=45.49;MQRankSum=-1.532;QD=13.39;ReadPosRankSum=0.051;SOR=0.382	GT:AD:DP:GQ:PL	0/1:21,14:35:99:497,0,795
NOT_SCAFFOLDED_NGS_utg33121|quiver|pilon	5603	.	C	T	288.77	PASS	AC=1;AF=0.500;AN=2;BaseQRankSum=2.423;ClippingRankSum=0.033;DP=53;FS=5.292;MLEAC=1;MLEAF=0.500;MQ=47.50;MQRankSum=-0.186;QD=5.45;ReadPosRankSum=0.932;SOR=1.687	GT:AD:DP:GQ:PL	0/1:42,11:53:99:317,0,1349
NOT_SCAFFOLDED_NGS_utg33121|quiver|pilon	5662	.	C	T	565.77	PASS	AC=1;AF=0.500;AN=2;BaseQRankSum=0.515;ClippingRankSum=-0.852;DP=54;FS=8.615;MLEAC=1;MLEAF=0.500;MQ=44.77;MQRankSum=1.207;QD=10.48;ReadPosRankSum=0.515;SOR=2.115	GT:AD:DP:GQ:PL	0/1:33,21:54:99:594,0,1016
NOT_SCAFFOLDED_NGS_utg33121|quiver|pilon	5779	.	G	A	44.77	LowQual	AC=1;AF=0.500;AN=2;BaseQRankSum=0.693;ClippingRankSum=-1.323;DP=17;FS=10.843;MLEAC=1;MLEAF=0.500;MQ=38.69;MQRankSum=0.189;QD=2.63;ReadPosRankSum=1.197;SOR=2.795	GT:AD:DP:GQ:PL	0/1:14,3:17:73:73,0,526
NOT_SCAFFOLDED_NGS_utg33121|quiver|pilon	6275	.	TA	T	84.73	PASS	AC=1;AF=0.500;AN=2;BaseQRankSum=1.239;ClippingRankSum=0.289;DP=12;FS=0.000;MLEAC=1;MLEAF=0.500;MQ=40.00;MQRankSum=0.000;QD=7.06;ReadPosRankSum=0.536;SOR=0.269	GT:AD:DP:GQ:PL	0/1:8,4:12:99:122,0,287
NOT_SCAFFOLDED_NGS_utg33121|quiver|pilon	6429	.	G	A	590.77	PASS	AC=1;AF=0.500;AN=2;BaseQRankSum=-0.497;ClippingRankSum=-0.959;DP=63;FS=2.190;MLEAC=1;MLEAF=0.500;MQ=45.55;MQRankSum=-0.598;QD=9.38;ReadPosRankSum=2.141;SOR=1.025	GT:AD:DP:GQ:PL	0/1:41,22:63:99:619,0,1419
NOT_SCAFFOLDED_NGS_utg33121|quiver|pilon	6477	.	G	A	415.77	PASS	AC=1;AF=0.500;AN=2;BaseQRankSum=0.563;ClippingRankSum=-1.229;DP=60;FS=1.143;MLEAC=1;MLEAF=0.500;MQ=44.09;MQRankSum=1.656;QD=6.93;ReadPosRankSum=-1.605;SOR=0.713	GT:AD:DP:GQ:PL	0/1:45,15:60:99:444,0,1533
NOT_SCAFFOLDED_NGS_utg33121|quiver|pilon	6792	.	A	C	112.77	PASS	AC=1;AF=0.500;AN=2;BaseQRankSum=0.000;ClippingRankSum=0.548;DP=22;FS=4.904;MLEAC=1;MLEAF=0.500;MQ=38.18;MQRankSum=0.940;QD=5.13;ReadPosRankSum=0.000;SOR=1.954	GT:AD:DP:GQ:PL	0/1:17,5:22:99:141,0,625
NOT_SCAFFOLDED_NGS_utg33121|quiver|pilon	6844	.	T	G	217.77	PASS	AC=1;AF=0.500;AN=2;BaseQRankSum=-1.102;ClippingRankSum=-0.787;DP=23;FS=0.000;MLEAC=1;MLEAF=0.500;MQ=43.00;MQRankSum=1.795;QD=9.47;ReadPosRankSum=-0.661;SOR=0.627	GT:AD:DP:GQ:PL	0/1:14,9:23:99:246,0,470
NOT_SCAFFOLDED_NGS_utg33121|quiver|pilon	6890	.	G	T	55.77	PASS	AC=1;AF=0.500;AN=2;BaseQRankSum=1.263;ClippingRankSum=0.307;DP=27;FS=2.182;MLEAC=1;MLEAF=0.500;MQ=47.34;MQRankSum=-0.171;QD=2.07;ReadPosRankSum=1.058;SOR=1.483	GT:AD:DP:GQ:PL	0/1:23,4:27:84:84,0,712
NOT_SCAFFOLDED_NGS_utg33121|quiver|pilon	8928	.	T	A	112.77	PASS	AC=1;AF=0.500;AN=2;BaseQRankSum=1.577;ClippingRankSum=0.591;DP=18;FS=0.000;MLEAC=1;MLEAF=0.500;MQ=35.14;MQRankSum=-0.296;QD=6.26;ReadPosRankSum=-0.296;SOR=0.169	GT:AD:DP:GQ:PL	0/1:13,5:18:99:141,0,466
NOT_SCAFFOLDED_NGS_utg33121|quiver|pilon	8979	.	G	T	359.77	PASS	AC=1;AF=0.500;AN=2;BaseQRankSum=1.291;ClippingRankSum=-0.870;DP=26;FS=1.623;MLEAC=1;MLEAF=0.500;MQ=35.79;MQRankSum=0.026;QD=13.84;ReadPosRankSum=0.501;SOR=0.956	GT:AD:DP:GQ:PL	0/1:16,10:26:99:388,0,588
NOT_SCAFFOLDED_NGS_utg33121|quiver|pilon	9004	.	G	A	401.77	PASS	AC=1;AF=0.500;AN=2;BaseQRankSum=-0.106;ClippingRankSum=0.886;DP=34;FS=7.652;MLEAC=1;MLEAF=0.500;MQ=39.12;MQRankSum=-1.276;QD=11.82;ReadPosRankSum=0.815;SOR=1.524	GT:AD:DP:GQ:PL	0/1:21,13:34:99:430,0,801
NOT_SCAFFOLDED_NGS_utg33121|quiver|pilon	9073	.	C	T	64.77	PASS	AC=1;AF=0.500;AN=2;BaseQRankSum=1.692;ClippingRankSum=-0.229;DP=36;FS=1.868;MLEAC=1;MLEAF=0.500;MQ=48.40;MQRankSum=-2.379;QD=1.80;ReadPosRankSum=-0.183;SOR=0.905	GT:AD:DP:GQ:PL	0/1:31,5:36:93:93,0,963
NOT_SCAFFOLDED_NGS_utg33121|quiver|pilon	9955	.	C	T	70.77	PASS	AC=1;AF=0.500;AN=2;BaseQRankSum=-1.830;ClippingRankSum=-0.429;DP=34;FS=0.000;MLEAC=1;MLEAF=0.500;MQ=44.11;MQRankSum=-1.649;QD=2.08;ReadPosRankSum=-0.203;SOR=0.965	GT:AD:DP:GQ:PL	0/1:28,6:34:99:99,0,976
NOT_SCAFFOLDED_NGS_utg33121|quiver|pilon	10168	.	A	T	366.77	PASS	AC=1;AF=0.500;AN=2;BaseQRankSum=-2.420;ClippingRankSum=0.040;DP=43;FS=10.523;MLEAC=1;MLEAF=0.500;MQ=52.26;MQRankSum=-3.213;QD=8.53;ReadPosRankSum=0.172;SOR=0.899	GT:AD:DP:GQ:PL	0/1:30,13:43:99:395,0,1813
NOT_SCAFFOLDED_NGS_utg33121|quiver|pilon	10183	.	T	C	295.77	PASS	AC=1;AF=0.500;AN=2;BaseQRankSum=0.635;ClippingRankSum=-0.753;DP=42;FS=19.845;MLEAC=1;MLEAF=0.500;MQ=52.98;MQRankSum=-2.879;QD=7.04;ReadPosRankSum=3.145;SOR=2.222	GT:AD:DP:GQ:PL	0/1:32,10:42:99:324,0,1899
NOT_SCAFFOLDED_NGS_utg33121|quiver|pilon	10220	.	A	G	160.77	PASS	AC=1;AF=0.500;AN=2;BaseQRankSum=0.261;ClippingRankSum=-0.191;DP=39;FS=23.481;MLEAC=1;MLEAF=0.500;MQ=51.77;MQRankSum=-1.617;QD=4.12;ReadPosRankSum=-0.261;SOR=2.784	GT:AD:DP:GQ:PL	0/1:31,8:39:99:189,0,995
NOT_SCAFFOLDED_NGS_utg33121|quiver|pilon	10910	.	G	A	110.77	PASS	AC=1;AF=0.500;AN=2;BaseQRankSum=1.496;ClippingRankSum=-0.130;DP=26;FS=5.256;MLEAC=1;MLEAF=0.500;MQ=41.08;MQRankSum=-0.325;QD=4.26;ReadPosRankSum=-1.301;SOR=2.066	GT:AD:DP:GQ:PL	0/1:21,5:26:99:139,0,746
NOT_SCAFFOLDED_NGS_utg33121|quiver|pilon	10913	.	T	G	53.77	PASS	AC=1;AF=0.500;AN=2;BaseQRankSum=1.123;ClippingRankSum=0.968;DP=24;FS=2.644;MLEAC=1;MLEAF=0.500;MQ=40.17;MQRankSum=-1.433;QD=2.24;ReadPosRankSum=1.046;SOR=1.508	GT:AD:DP:GQ:PL	0/1:20,4:24:82:82,0,715
NOT_SCAFFOLDED_NGS_utg33121|quiver|pilon	11065	.	G	A	98.77	PASS	AC=1;AF=0.500;AN=2;BaseQRankSum=1.909;ClippingRankSum=-0.495;DP=14;FS=0.000;MLEAC=1;MLEAF=0.500;MQ=38.86;MQRankSum=1.344;QD=7.05;ReadPosRankSum=-0.071;SOR=0.188	GT:AD:DP:GQ:PL	0/1:10,4:14:99:127,0,336
NOT_SCAFFOLDED_NGS_utg33121|quiver|pilon	11221	.	G	C	147.77	PASS	AC=1;AF=0.500;AN=2;BaseQRankSum=0.167;ClippingRankSum=-1.303;DP=23;FS=5.166;MLEAC=1;MLEAF=0.500;MQ=36.52;MQRankSum=-2.973;QD=6.42;ReadPosRankSum=1.503;SOR=0.042	GT:AD:DP:GQ:PL	0/1:16,7:23:99:176,0,603
NOT_SCAFFOLDED_NGS_utg33121|quiver|pilon	11240	.	C	T	106.77	PASS	AC=1;AF=0.500;AN=2;BaseQRankSum=1.357;ClippingRankSum=1.645;DP=29;FS=0.000;MLEAC=1;MLEAF=0.500;MQ=36.31;MQRankSum=0.433;QD=3.68;ReadPosRankSum=1.184;SOR=0.478	GT:AD:DP:GQ:PL	0/1:24,5:29:99:135,0,1014
NOT_SCAFFOLDED_NGS_utg33121|quiver|pilon	11242	.	A	T	106.77	PASS	AC=1;AF=0.500;AN=2;BaseQRankSum=0.779;ClippingRankSum=-1.169;DP=30;FS=0.000;MLEAC=1;MLEAF=0.500;MQ=36.09;MQRankSum=1.503;QD=3.56;ReadPosRankSum=1.280;SOR=0.737	GT:AD:DP:GQ:PL	0/1:25,5:30:99:135,0,1014
NOT_SCAFFOLDED_NGS_utg33121|quiver|pilon	11285	.	A	T	39.77	LowQD;LowQual	AC=1;AF=0.500;AN=2;BaseQRankSum=2.255;ClippingRankSum=0.441;DP=35;FS=0.000;MLEAC=1;MLEAF=0.500;MQ=36.39;MQRankSum=1.322;QD=1.14;ReadPosRankSum=0.648;SOR=0.352	GT:AD:DP:GQ:PL	0/1:31,4:35:68:68,0,1245
NOT_SCAFFOLDED_NGS_utg33121|quiver|pilon	11302	.	A	C	73.77	PASS	AC=1;AF=0.500;AN=2;BaseQRankSum=2.861;ClippingRankSum=-0.367;DP=37;FS=0.000;MLEAC=1;MLEAF=0.500;MQ=36.31;MQRankSum=0.905;QD=1.99;ReadPosRankSum=0.122;SOR=0.495	GT:AD:DP:GQ:PL	0/1:33,4:37:99:102,0,1260
NOT_SCAFFOLDED_NGS_utg33121|quiver|pilon	11324	.	G	A	346.77	PASS	AC=1;AF=0.500;AN=2;BaseQRankSum=2.222;ClippingRankSum=0.361;DP=32;FS=3.081;MLEAC=1;MLEAF=0.500;MQ=36.73;MQRankSum=-4.805;QD=10.84;ReadPosRankSum=0.665;SOR=2.080	GT:AD:DP:GQ:PL	0/1:18,14:32:99:375,0,651
NOT_SCAFFOLDED_NGS_utg33121|quiver|pilon	12712	.	G	A	258.77	PASS	AC=1;AF=0.500;AN=2;BaseQRankSum=1.203;ClippingRankSum=1.491;DP=17;FS=3.274;MLEAC=1;MLEAF=0.500;MQ=39.44;MQRankSum=-0.529;QD=15.22;ReadPosRankSum=2.069;SOR=0.148	GT:AD:DP:GQ:PL	0/1:9,8:17:99:287,0,337
NOT_SCAFFOLDED_NGS_utg33121|quiver|pilon	12912	.	G	A	90.77	LowQD	AC=1;AF=0.500;AN=2;BaseQRankSum=0.448;ClippingRankSum=0.157;DP=96;FS=9.802;MLEAC=1;MLEAF=0.500;MQ=48.30;MQRankSum=1.088;QD=0.95;ReadPosRankSum=0.099;SOR=2.325	GT:AD:DP:GQ:PL	0/1:84,11:95:99:119,0,3071
NOT_SCAFFOLDED_NGS_utg33121|quiver|pilon	12920	.	G	A	349.77	PASS	AC=1;AF=0.500;AN=2;BaseQRankSum=-1.440;ClippingRankSum=-0.035;DP=91;FS=17.038;MLEAC=1;MLEAF=0.500;MQ=47.52;MQRankSum=-1.141;QD=3.84;ReadPosRankSum=1.370;SOR=2.279	GT:AD:DP:GQ:PL	0/1:73,18:91:99:378,0,2673
NOT_SCAFFOLDED_NGS_utg33121|quiver|pilon	13094	.	G	A	103.77	PASS	AC=1;AF=0.500;AN=2;BaseQRankSum=0.294;ClippingRankSum=1.206;DP=65;FS=3.262;MLEAC=1;MLEAF=0.500;MQ=56.51;MQRankSum=-2.422;QD=1.60;ReadPosRankSum=1.453;SOR=0.627	GT:AD:DP:GQ:PL	0/1:56,9:65:99:132,0,1941
NOT_SCAFFOLDED_NGS_utg33121|quiver|pilon	13257	.	C	T	310.77	PASS	AC=1;AF=0.500;AN=2;BaseQRankSum=0.909;ClippingRankSum=-0.212;DP=40;FS=15.197;MLEAC=1;MLEAF=0.500;MQ=38.96;MQRankSum=2.029;QD=7.77;ReadPosRankSum=0.363;SOR=3.317	GT:AD:DP:GQ:PL	0/1:29,11:40:99:339,0,1055
NOT_SCAFFOLDED_NGS_utg33121|quiver|pilon	13296	.	A	T	33.77	LowQD;LowQual	AC=1;AF=0.500;AN=2;BaseQRankSum=0.829;ClippingRankSum=0.775;DP=34;FS=19.717;MLEAC=1;MLEAF=0.500;MQ=39.08;MQRankSum=-1.791;QD=0.99;ReadPosRankSum=0.134;SOR=3.225	GT:AD:DP:GQ:PL	0/1:30,4:34:62:62,0,1106
NOT_SCAFFOLDED_NGS_utg33121|quiver|pilon	13320	.	T	A	144.77	PASS	AC=1;AF=0.500;AN=2;BaseQRankSum=1.196;ClippingRankSum=-1.371;DP=27;FS=8.101;MLEAC=1;MLEAF=0.500;MQ=38.31;MQRankSum=2.362;QD=5.36;ReadPosRankSum=0.671;SOR=2.704	GT:AD:DP:GQ:PL	0/1:21,6:27:99:173,0,729
NOT_SCAFFOLDED_NGS_utg33121|quiver|pilon	13355	.	A	T	45.77	LowQual	AC=1;AF=0.500;AN=2;BaseQRankSum=-1.323;ClippingRankSum=-0.945;DP=20;FS=0.000;MLEAC=1;MLEAF=0.500;MQ=39.05;MQRankSum=0.693;QD=2.29;ReadPosRankSum=0.441;SOR=0.069	GT:AD:DP:GQ:PL	0/1:14,3:17:74:74,0,540
NOT_SCAFFOLDED_NGS_utg33121|quiver|pilon	13358	.	A	T	81.73	PASS	AC=1;AF=0.500;AN=2;BaseQRankSum=2.024;ClippingRankSum=-0.065;DP=20;FS=0.000;MLEAC=1;MLEAF=0.500;MQ=39.05;MQRankSum=-1.501;QD=4.09;ReadPosRankSum=-0.065;SOR=0.160	GT:AD:DP:GQ:PL	0/1:13,4:17:99:119,0,490
NOT_SCAFFOLDED_NGS_utg33121|quiver|pilon	13415	.	G	A	72.77	PASS	AC=1;AF=0.500;AN=2;BaseQRankSum=0.731;ClippingRankSum=0.296;DP=10;FS=0.000;MLEAC=1;MLEAF=0.500;MQ=39.40;MQRankSum=-0.895;QD=7.28;ReadPosRankSum=-0.731;SOR=0.836	GT:AD:DP:GQ:PL	0/1:7,3:10:99:101,0,268
NOT_SCAFFOLDED_NGS_utg33121|quiver|pilon	13433	.	G	A	34.77	LowQual	AC=1;AF=0.500;AN=2;BaseQRankSum=-0.067;ClippingRankSum=-0.762;DP=9;FS=6.532;MLEAC=1;MLEAF=0.500;MQ=39.34;MQRankSum=-0.762;QD=3.86;ReadPosRankSum=1.179;SOR=0.016	GT:AD:DP:GQ:PL	0/1:7,2:9:63:63,0,288
NOT_SCAFFOLDED_NGS_utg33121|quiver|pilon	13439	.	C	T	37.77	LowQual	AC=1;AF=0.500;AN=2;BaseQRankSum=0.572;ClippingRankSum=0.000;DP=8;FS=6.021;MLEAC=1;MLEAF=0.500;MQ=39.38;MQRankSum=0.572;QD=4.72;ReadPosRankSum=1.067;SOR=0.020	GT:AD:DP:GQ:PL	0/1:6,2:8:66:66,0,246
NOT_SCAFFOLDED_NGS_utg33121|quiver|pilon	13580	.	A	AT	34.73	LowQual	AC=1;AF=0.500;AN=2;BaseQRankSum=-1.231;ClippingRankSum=-1.231;DP=5;FS=0.000;MLEAC=1;MLEAF=0.500;MQ=40.00;MQRankSum=-0.358;QD=6.95;ReadPosRankSum=0.358;SOR=1.609	GT:AD:DP:GQ:PL	0/1:3,2:5:72:72,0,249
NOT_SCAFFOLDED_NGS_utg33121|quiver|pilon	13593	.	A	G	40.77	LowQual	AC=1;AF=0.500;AN=2;BaseQRankSum=0.198;ClippingRankSum=0.198;DP=7;FS=0.000;MLEAC=1;MLEAF=0.500;MQ=40.00;MQRankSum=0.198;QD=5.82;ReadPosRankSum=0.922;SOR=0.892	GT:AD:DP:GQ:PL	0/1:5,2:7:69:69,0,284
NOT_SCAFFOLDED_NGS_utg33121|quiver|pilon	13852	.	G	A	103.77	PASS	AC=1;AF=0.500;AN=2;BaseQRankSum=0.031;ClippingRankSum=-1.092;DP=27;FS=0.000;MLEAC=1;MLEAF=0.500;MQ=35.64;MQRankSum=-1.404;QD=3.84;ReadPosRankSum=1.529;SOR=1.022	GT:AD:DP:GQ:PL	0/1:22,5:27:99:132,0,822
NOT_SCAFFOLDED_NGS_utg33121|quiver|pilon	13906	.	G	GT	38.73	LowQD;LowQual	AC=1;AF=0.500;AN=2;BaseQRankSum=-0.337;ClippingRankSum=-0.181;DP=32;FS=4.298;MLEAC=1;MLEAF=0.500;MQ=39.49;MQRankSum=-1.892;QD=1.21;ReadPosRankSum=0.233;SOR=1.765	GT:AD:DP:GQ:PL	0/1:24,6:30:76:76,0,650
NOT_SCAFFOLDED_NGS_utg33121|quiver|pilon	13962	.	C	A	71.77	PASS	AC=1;AF=0.500;AN=2;BaseQRankSum=2.150;ClippingRankSum=0.050;DP=19;FS=0.000;MLEAC=1;MLEAF=0.500;MQ=43.64;MQRankSum=-2.150;QD=3.78;ReadPosRankSum=-1.050;SOR=1.085	GT:AD:DP:GQ:PL	0/1:15,4:19:99:100,0,560
NOT_SCAFFOLDED_NGS_utg33121|quiver|pilon	14088	.	C	T	34.77	LowQual	AC=1;AF=0.500;AN=2;BaseQRankSum=-0.922;ClippingRankSum=0.198;DP=7;FS=0.000;MLEAC=1;MLEAF=0.500;MQ=38.90;MQRankSum=0.198;QD=4.97;ReadPosRankSum=0.922;SOR=0.223	GT:AD:DP:GQ:PL	0/1:5,2:7:63:63,0,185
NOT_SCAFFOLDED_NGS_utg33121|quiver|pilon	14161	.	ATG	A	134.73	PASS	AC=1;AF=0.500;AN=2;BaseQRankSum=1.365;ClippingRankSum=-0.193;DP=19;FS=2.688;MLEAC=1;MLEAF=0.500;MQ=53.52;MQRankSum=-1.222;QD=7.09;ReadPosRankSum=-1.365;SOR=1.911	GT:AD:DP:GQ:PL	0/1:6,8:14:99:172,0,123
NOT_SCAFFOLDED_NGS_utg33121|quiver|pilon	14312	.	G	A	84.77	PASS	AC=1;AF=0.500;AN=2;BaseQRankSum=0.988;ClippingRankSum=-0.406;DP=6;FS=3.979;MLEAC=1;MLEAF=0.500;MQ=40.15;MQRankSum=0.406;QD=14.13;ReadPosRankSum=0.406;SOR=0.838	GT:AD:DP:GQ:PL	0/1:3,3:6:99:113,0,108
NOT_SCAFFOLDED_NGS_utg33121|quiver|pilon	15489	.	C	T	144.77	PASS	AC=1;AF=0.500;AN=2;BaseQRankSum=0.895;ClippingRankSum=-0.195;DP=21;FS=0.000;MLEAC=1;MLEAF=0.500;MQ=43.05;MQRankSum=1.907;QD=6.89;ReadPosRankSum=-0.817;SOR=0.394	GT:AD:DP:GQ:PL	0/1:15,6:21:99:173,0,450
NOT_SCAFFOLDED_NGS_utg33121|quiver|pilon	15843	.	C	T	207.77	PASS	AC=1;AF=0.500;AN=2;BaseQRankSum=-1.632;ClippingRankSum=-1.331;DP=27;FS=1.583;MLEAC=1;MLEAF=0.500;MQ=50.84;MQRankSum=-1.029;QD=7.70;ReadPosRankSum=0.477;SOR=1.019	GT:AD:DP:GQ:PL	0/1:17,10:27:99:236,0,535
NOT_SCAFFOLDED_NGS_utg33121|quiver|pilon	16491	.	G	T	141.77	PASS	AC=1;AF=0.500;AN=2;BaseQRankSum=-2.219;ClippingRankSum=-1.285;DP=21;FS=13.415;MLEAC=1;MLEAF=0.500;MQ=37.77;MQRankSum=2.452;QD=6.75;ReadPosRankSum=-1.362;SOR=3.908	GT:AD:DP:GQ:PL	0/1:15,6:21:99:170,0,543
NOT_SCAFFOLDED_NGS_utg33121|quiver|pilon	17611	.	GA	G	145.80	PASS	AC=2;AF=1.00;AN=2;DP=9;FS=0.000;MLEAC=2;MLEAF=1.00;MQ=48.08;QD=16.20;SOR=0.693	GT:AD:DP:GQ:PL	1/1:0,6:6:18:183,18,0
NOT_SCAFFOLDED_NGS_utg33121|quiver|pilon	17849	.	T	C	54.77	PASS	AC=1;AF=0.500;AN=2;BaseQRankSum=0.684;ClippingRankSum=0.322;DP=10;FS=7.068;MLEAC=1;MLEAF=0.500;MQ=44.40;MQRankSum=-1.920;QD=5.48;ReadPosRankSum=0.956;SOR=2.807	GT:AD:DP:GQ:PL	0/1:5,3:8:83:83,0,149
NOT_SCAFFOLDED_NGS_utg1861|quiver|pilon	272	.	C	T	33.77	LowQual	AC=1;AF=0.500;AN=2;BaseQRankSum=0.067;ClippingRankSum=-0.762;DP=9;FS=0.000;MLEAC=1;MLEAF=0.500;MQ=33.68;MQRankSum=0.067;QD=3.75;ReadPosRankSum=-1.179;SOR=0.132	GT:AD:DP:GQ:PL	0/1:7,2:9:62:62,0,478
NOT_SCAFFOLDED_NGS_utg1861|quiver|pilon	370	.	T	G	72.77	PASS	AC=1;AF=0.500;AN=2;BaseQRankSum=-1.084;ClippingRankSum=-0.789;DP=18;FS=2.112;MLEAC=1;MLEAF=0.500;MQ=34.92;MQRankSum=0.690;QD=4.04;ReadPosRankSum=0.394;SOR=1.329	GT:AD:DP:GQ:PL	0/1:13,5:18:99:101,0,391
NOT_SCAFFOLDED_NGS_utg1861|quiver|pilon	526	.	A	G	54.82	LowCoverage	AC=1;AF=0.500;AN=2;BaseQRankSum=0.727;ClippingRankSum=-0.727;DP=4;FS=0.000;MLEAC=1;MLEAF=0.500;MQ=28.10;MQRankSum=0.727;QD=13.71;ReadPosRankSum=-0.727;SOR=1.609	GT:AD:DP:GQ:PL	0/1:1,3:4:19:83,0,19
NOT_SCAFFOLDED_NGS_utg1861|quiver|pilon	6440	.	C	CT	96.87	PASS	AC=2;AF=1.00;AN=2;DP=7;FS=0.000;MLEAC=2;MLEAF=1.00;MQ=58.61;QD=13.84;SOR=1.981	GT:AD:DP:GQ:PL	1/1:0,5:5:15:134,15,0
NOT_SCAFFOLDED_NGS_utg1861|quiver|pilon	23786	.	C	CA	37.25	LowQual	AC=2;AF=1.00;AN=2;DP=9;FS=0.000;MLEAC=2;MLEAF=1.00;MQ=60.00;QD=4.14;SOR=2.833	GT:AD:DP:GQ:PL	1/1:0,3:3:9:74,9,0
NOT_SCAFFOLDED_NGS_utg1861|quiver|pilon	124483	.	T	G	167.77	PASS	AC=1;AF=0.500;AN=2;BaseQRankSum=0.969;ClippingRankSum=-0.568;DP=23;FS=0.000;MLEAC=1;MLEAF=0.500;MQ=42.77;MQRankSum=-1.303;QD=7.29;ReadPosRankSum=-0.902;SOR=0.465	GT:AD:DP:GQ:PL	0/1:16,7:23:99:196,0,528
NOT_SCAFFOLDED_NGS_utg1861|quiver|pilon	124502	.	T	A	187.77	PASS	AC=1;AF=0.500;AN=2;BaseQRankSum=2.822;ClippingRankSum=-0.585;DP=28;FS=0.000;MLEAC=1;MLEAF=0.500;MQ=41.91;MQRankSum=-1.246;QD=6.71;ReadPosRankSum=1.602;SOR=0.569	GT:AD:DP:GQ:PL	0/1:20,8:28:99:216,0,628
NOT_SCAFFOLDED_NGS_utg1861|quiver|pilon	124602	.	G	A	64.77	PASS	AC=1;AF=0.500;AN=2;BaseQRankSum=1.149;ClippingRankSum=1.064;DP=22;FS=2.671;MLEAC=1;MLEAF=0.500;MQ=37.85;MQRankSum=-0.468;QD=2.94;ReadPosRankSum=0.213;SOR=2.110	GT:AD:DP:GQ:PL	0/1:18,4:22:93:93,0,645
NOT_SCAFFOLDED_NGS_utg9309|quiver|pilon	18567	.	G	C	121.77	PASS	AC=1;AF=0.500;AN=2;BaseQRankSum=0.046;ClippingRankSum=0.274;DP=33;FS=10.813;MLEAC=1;MLEAF=0.500;MQ=50.00;MQRankSum=-2.370;QD=3.69;ReadPosRankSum=1.140;SOR=2.543	GT:AD:DP:GQ:PL	0/1:25,7:32:99:150,0,755
NOT_SCAFFOLDED_NGS_utg9309|quiver|pilon	18602	.	T	A	118.77	PASS	AC=1;AF=0.500;AN=2;BaseQRankSum=-2.750;ClippingRankSum=1.028;DP=27;FS=4.178;MLEAC=1;MLEAF=0.500;MQ=46.02;MQRankSum=-0.417;QD=4.40;ReadPosRankSum=-0.417;SOR=0.169	GT:AD:DP:GQ:PL	0/1:18,8:26:99:147,0,615
NOT_SCAFFOLDED_NGS_utg9309|quiver|pilon	18668	.	G	A	83.77	PASS	AC=1;AF=0.500;AN=2;BaseQRankSum=1.485;ClippingRankSum=0.071;DP=14;FS=0.000;MLEAC=1;MLEAF=0.500;MQ=36.01;MQRankSum=-0.636;QD=5.98;ReadPosRankSum=0.071;SOR=1.329	GT:AD:DP:GQ:PL	0/1:10,4:14:99:112,0,307
NOT_SCAFFOLDED_NGS_utg5987|quiver|pilon	205	.	A	T	30.77	LowCoverage;LowQual	AC=1;AF=0.500;AN=2;BaseQRankSum=0.000;ClippingRankSum=-1.026;DP=4;FS=0.000;MLEAC=1;MLEAF=0.500;MQ=29.69;MQRankSum=0.000;QD=7.69;ReadPosRankSum=1.026;SOR=2.303	GT:AD:DP:GQ:PL	0/1:2,2:4:53:59,0,53
NOT_SCAFFOLDED_NGS_utg5987|quiver|pilon	385	.	T	G	43.85	LowCoverage;LowQual	AC=1;AF=0.500;AN=2;BaseQRankSum=0.736;ClippingRankSum=-0.736;DP=3;FS=0.000;MLEAC=1;MLEAF=0.500;MQ=32.64;MQRankSum=0.736;QD=14.62;ReadPosRankSum=-0.736;SOR=1.179	GT:AD:DP:GQ:PL	0/1:1,2:3:17:72,0,17
NOT_SCAFFOLDED_NGS_utg5987|quiver|pilon	48973	.	GTA	G	41.73	LowQual	AC=1;AF=0.500;AN=2;BaseQRankSum=0.546;ClippingRankSum=0.546;DP=14;FS=0.000;MLEAC=1;MLEAF=0.500;MQ=60.00;MQRankSum=-1.214;QD=2.98;ReadPosRankSum=-0.296;SOR=0.446	GT:AD:DP:GQ:PL	0/1:7,3:10:79:79,0,220
NOT_SCAFFOLDED_NGS_utg5987|quiver|pilon	84313	.	T	TC	121.87	PASS	AC=2;AF=1.00;AN=2;DP=7;FS=0.000;MLEAC=2;MLEAF=1.00;MQ=60.00;QD=17.41;SOR=1.022	GT:AD:DP:GQ:PL	1/1:0,5:5:15:159,15,0
NOT_SCAFFOLDED_NGS_utg5987|quiver|pilon	86127	.	T	G	37.77	LowQD;LowQual	AC=1;AF=0.500;AN=2;BaseQRankSum=-0.242;ClippingRankSum=-1.638;DP=31;FS=8.737;MLEAC=1;MLEAF=0.500;MQ=49.55;MQRankSum=-2.283;QD=1.22;ReadPosRankSum=1.477;SOR=1.881	GT:AD:DP:GQ:PL	0/1:26,5:31:66:66,0,819
NOT_SCAFFOLDED_NGS_utg2017|quiver|pilon	92146	.	AT	A	32.71	LowCoverage;LowQual	AC=2;AF=1.00;AN=2;DP=4;FS=0.000;MLEAC=2;MLEAF=1.00;MQ=60.00;QD=8.18;SOR=2.303	GT:AD:DP:GQ:PL	1/1:0,2:2:6:69,6,0
NOT_SCAFFOLDED_NGS_utg2017|quiver|pilon	97096	.	C	T	57.77	PASS	AC=1;AF=0.500;AN=2;BaseQRankSum=0.000;ClippingRankSum=0.555;DP=12;FS=2.932;MLEAC=1;MLEAF=0.500;MQ=35.40;MQRankSum=-2.589;QD=4.81;ReadPosRankSum=-0.740;SOR=1.828	GT:AD:DP:GQ:PL	0/1:9,3:12:86:86,0,393
NOT_SCAFFOLDED_NGS_utg2017|quiver|pilon	97115	.	G	T	51.77	PASS	AC=1;AF=0.500;AN=2;BaseQRankSum=1.678;ClippingRankSum=-0.493;DP=13;FS=0.000;MLEAC=1;MLEAF=0.500;MQ=35.72;MQRankSum=-2.270;QD=3.98;ReadPosRankSum=0.296;SOR=1.508	GT:AD:DP:GQ:PL	0/1:11,2:13:80:80,0,477
NOT_SCAFFOLDED_NGS_utg2017|quiver|pilon	99652	.	A	C	31.77	LowQual	AC=1;AF=0.500;AN=2;BaseQRankSum=1.733;ClippingRankSum=-0.898;DP=10;FS=3.522;MLEAC=1;MLEAF=0.500;MQ=26.82;MQRankSum=0.898;QD=3.18;ReadPosRankSum=-0.480;SOR=2.245	GT:AD:DP:GQ:PL	0/1:8,2:10:60:60,0,410
NOT_SCAFFOLDED_NGS_utg2017|quiver|pilon	99653	.	A	G	31.77	LowQual	AC=1;AF=0.500;AN=2;BaseQRankSum=0.762;ClippingRankSum=0.762;DP=9;FS=7.782;MLEAC=1;MLEAF=0.500;MQ=27.47;MQRankSum=0.762;QD=3.53;ReadPosRankSum=-1.179;SOR=2.225	GT:AD:DP:GQ:PL	0/1:7,2:9:60:60,0,410
NOT_SCAFFOLDED_NGS_utg18964|quiver|pilon	4078	.	T	TA	31.71	LowCoverage;LowQual	AC=2;AF=1.00;AN=2;DP=2;FS=0.000;MLEAC=2;MLEAF=1.00;MQ=41.01;QD=15.85;SOR=0.693	GT:AD:DP:GQ:PL	1/1:0,2:2:6:68,6,0
NOT_SCAFFOLDED_NGS_utg18964|quiver|pilon	4228	.	C	T	97.77	PASS	AC=1;AF=0.500;AN=2;BaseQRankSum=1.273;ClippingRankSum=0.424;DP=16;FS=6.117;MLEAC=1;MLEAF=0.500;MQ=44.78;MQRankSum=-1.152;QD=6.11;ReadPosRankSum=0.061;SOR=2.712	GT:AD:DP:GQ:PL	0/1:12,4:16:99:126,0,397
NOT_SCAFFOLDED_NGS_utg18964|quiver|pilon	8602	.	C	T	82.77	PASS	AC=1;AF=0.500;AN=2;BaseQRankSum=1.836;ClippingRankSum=-0.224;DP=21;FS=16.767;MLEAC=1;MLEAF=0.500;MQ=48.59;MQRankSum=-2.015;QD=3.94;ReadPosRankSum=-0.582;SOR=3.227	GT:AD:DP:GQ:PL	0/1:17,4:21:99:111,0,537
NOT_SCAFFOLDED_NGS_utg18964|quiver|pilon	8717	.	G	GC,T	986.73	PASS	AC=1,1;AF=0.500,0.500;AN=2;DP=28;FS=0.000;MLEAC=1,1;MLEAF=0.500,0.500;MQ=56.75;QD=26.33;SOR=0.836	GT:AD:DP:GQ:PL	1/2:0,12,16:28:99:1024,669,633,388,0,491
NOT_SCAFFOLDED_NGS_utg18964|quiver|pilon	8720	.	C	CT	592.73	PASS	AC=1;AF=0.500;AN=2;BaseQRankSum=-0.062;ClippingRankSum=0.603;DP=30;FS=7.987;MLEAC=1;MLEAF=0.500;MQ=56.97;MQRankSum=0.312;QD=19.76;ReadPosRankSum=2.099;SOR=0.570	GT:AD:DP:GQ:PL	0/1:14,16:30:99:630,0,524
NOT_SCAFFOLDED_NGS_utg18964|quiver|pilon	8783	.	A	T	755.77	PASS	AC=1;AF=0.500;AN=2;BaseQRankSum=-0.458;ClippingRankSum=-1.311;DP=47;FS=4.175;MLEAC=1;MLEAF=0.500;MQ=53.56;MQRankSum=0.075;QD=16.08;ReadPosRankSum=-0.139;SOR=1.352	GT:AD:DP:GQ:PL	0/1:22,25:47:99:784,0,718
NOT_SCAFFOLDED_NGS_utg18964|quiver|pilon	8913	.	TC	T	575.73	PASS	AC=1;AF=0.500;AN=2;BaseQRankSum=0.330;ClippingRankSum=-0.549;DP=48;FS=1.145;MLEAC=1;MLEAF=0.500;MQ=51.87;MQRankSum=0.615;QD=11.99;ReadPosRankSum=0.110;SOR=0.583	GT:AD:DP:GQ:PL	0/1:23,23:46:99:613,0,611
NOT_SCAFFOLDED_NGS_utg18964|quiver|pilon	9037	.	A	AT	419.73	PASS	AC=1;AF=0.500;AN=2;BaseQRankSum=-1.517;ClippingRankSum=-2.224;DP=34;FS=9.265;MLEAC=1;MLEAF=0.500;MQ=45.72;MQRankSum=1.060;QD=12.35;ReadPosRankSum=-1.476;SOR=0.080	GT:AD:DP:GQ:PL	0/1:14,16:30:99:457,0,490
NOT_SCAFFOLDED_NGS_utg18964|quiver|pilon	9039	.	T	TG	420.73	PASS	AC=1;AF=0.500;AN=2;BaseQRankSum=1.517;ClippingRankSum=0.478;DP=32;FS=9.265;MLEAC=1;MLEAF=0.500;MQ=45.02;MQRankSum=-1.642;QD=13.15;ReadPosRankSum=1.517;SOR=2.566	GT:AD:DP:GQ:PL	0/1:16,14:30:99:458,0,547
NOT_SCAFFOLDED_NGS_utg18964|quiver|pilon	9181	.	T	C	597.77	PASS	AC=1;AF=0.500;AN=2;BaseQRankSum=1.006;ClippingRankSum=-1.353;DP=36;FS=0.000;MLEAC=1;MLEAF=0.500;MQ=47.26;MQRankSum=1.041;QD=16.60;ReadPosRankSum=0.312;SOR=0.693	GT:AD:DP:GQ:PL	0/1:15,19:34:99:626,0,393
NOT_SCAFFOLDED_NGS_utg18964|quiver|pilon	11200	.	G	GT	106	LowCoverage	AC=2;AF=1.00;AN=2;DP=4;FS=0.000;MLEAC=2;MLEAF=1.00;MQ=41.86;QD=26.50;SOR=0.693	GT:AD:DP:GQ:PL	1/1:0,4:4:12:143,12,0
NOT_SCAFFOLDED_NGS_utg18964|quiver|pilon	11452	.	C	A	720.77	PASS	AC=1;AF=0.500;AN=2;BaseQRankSum=1.122;ClippingRankSum=-1.210;DP=30;FS=0.000;MLEAC=1;MLEAF=0.500;MQ=46.11;MQRankSum=1.166;QD=24.03;ReadPosRankSum=1.166;SOR=0.725	GT:AD:DP:GQ:PL	0/1:10,20:30:99:749,0,239
NOT_SCAFFOLDED_NGS_utg18964|quiver|pilon	13754	.	T	A	839.77	PASS	AC=1;AF=0.500;AN=2;BaseQRankSum=1.397;ClippingRankSum=-0.298;DP=38;FS=3.132;MLEAC=1;MLEAF=0.500;MQ=50.05;MQRankSum=0.173;QD=22.10;ReadPosRankSum=-0.204;SOR=0.269	GT:AD:DP:GQ:PL	0/1:12,26:38:99:868,0,279
NOT_SCAFFOLDED_NGS_utg18964|quiver|pilon	14461	.	A	C	36.77	LowQual	AC=1;AF=0.500;AN=2;BaseQRankSum=-1.380;ClippingRankSum=0.720;DP=6;FS=4.771;MLEAC=1;MLEAF=0.500;MQ=40.00;MQRankSum=0.720;QD=6.13;ReadPosRankSum=0.000;SOR=0.039	GT:AD:DP:GQ:PL	0/1:4,2:6:65:65,0,150
NOT_SCAFFOLDED_NGS_utg18964|quiver|pilon	14931	.	A	G	484.77	PASS	AC=1;AF=0.500;AN=2;BaseQRankSum=-0.792;ClippingRankSum=-1.619;DP=34;FS=1.423;MLEAC=1;MLEAF=0.500;MQ=45.37;MQRankSum=1.171;QD=14.26;ReadPosRankSum=0.379;SOR=1.248	GT:AD:DP:GQ:PL	0/1:17,17:34:99:513,0,490
NOT_SCAFFOLDED_NGS_utg18964|quiver|pilon	16013	.	C	T	39.77	LowQual	AC=1;AF=0.500;AN=2;BaseQRankSum=0.000;ClippingRankSum=-0.720;DP=6;FS=0.000;MLEAC=1;MLEAF=0.500;MQ=40.00;MQRankSum=-0.720;QD=6.63;ReadPosRankSum=1.380;SOR=0.307	GT:AD:DP:GQ:PL	0/1:4,2:6:68:68,0,153
NOT_SCAFFOLDED_NGS_utg18964|quiver|pilon	16082	.	C	A	177.77	PASS	AC=1;AF=0.500;AN=2;BaseQRankSum=-1.247;ClippingRankSum=-0.488;DP=16;FS=0.000;MLEAC=1;MLEAF=0.500;MQ=40.80;MQRankSum=-0.922;QD=11.11;ReadPosRankSum=0.922;SOR=0.340	GT:AD:DP:GQ:PL	0/1:10,6:16:99:206,0,382
NOT_SCAFFOLDED_NGS_utg18964|quiver|pilon	16161	.	A	C	206.77	PASS	AC=1;AF=0.500;AN=2;BaseQRankSum=-0.892;ClippingRankSum=0.631;DP=31;FS=3.637;MLEAC=1;MLEAF=0.500;MQ=55.11;MQRankSum=-1.284;QD=6.67;ReadPosRankSum=1.632;SOR=0.588	GT:AD:DP:GQ:PL	0/1:22,9:31:99:235,0,780
NOT_SCAFFOLDED_NGS_utg18964|quiver|pilon	16173	.	C	T	243.77	SnpCluster	AC=1;AF=0.500;AN=2;BaseQRankSum=1.642;ClippingRankSum=-1.453;DP=35;FS=8.684;MLEAC=1;MLEAF=0.500;MQ=55.92;MQRankSum=1.189;QD=6.96;ReadPosRankSum=-0.585;SOR=2.062	GT:AD:DP:GQ:PL	0/1:26,9:35:99:272,0,970
NOT_SCAFFOLDED_NGS_utg18964|quiver|pilon	16179	.	C	T	793.77	SnpCluster	AC=1;AF=0.500;AN=2;BaseQRankSum=-0.490;ClippingRankSum=0.999;DP=33;FS=8.506;MLEAC=1;MLEAF=0.500;MQ=56.47;MQRankSum=2.723;QD=24.05;ReadPosRankSum=0.490;SOR=0.916	GT:AD:DP:GQ:PL	0/1:10,23:33:99:822,0,343
NOT_SCAFFOLDED_NGS_utg18964|quiver|pilon	16182	.	G	A	211.77	SnpCluster	AC=1;AF=0.500;AN=2;BaseQRankSum=-2.740;ClippingRankSum=0.183;DP=36;FS=5.930;MLEAC=1;MLEAF=0.500;MQ=56.74;MQRankSum=-2.046;QD=5.88;ReadPosRankSum=0.840;SOR=1.270	GT:AD:DP:GQ:PL	0/1:27,9:36:99:240,0,1101
NOT_SCAFFOLDED_NGS_utg18964|quiver|pilon	16205	.	G	T	57.77	PASS	AC=1;AF=0.500;AN=2;BaseQRankSum=1.297;ClippingRankSum=0.664;DP=29;FS=13.752;MLEAC=1;MLEAF=0.500;MQ=56.35;MQRankSum=-2.498;QD=1.99;ReadPosRankSum=1.170;SOR=3.238	GT:AD:DP:GQ:PL	0/1:25,4:29:86:86,0,906
NOT_SCAFFOLDED_NGS_utg18964|quiver|pilon	16230	.	G	A	380.77	PASS	AC=1;AF=0.500;AN=2;BaseQRankSum=-0.730;ClippingRankSum=-1.801;DP=36;FS=14.115;MLEAC=1;MLEAF=0.500;MQ=53.50;MQRankSum=1.249;QD=10.58;ReadPosRankSum=1.282;SOR=1.627	GT:AD:DP:GQ:PL	0/1:22,14:36:99:409,0,765
NOT_SCAFFOLDED_NGS_utg18964|quiver|pilon	16245	.	G	T	57.77	LowQD	AC=1;AF=0.500;AN=2;BaseQRankSum=0.273;ClippingRankSum=0.189;DP=39;FS=16.947;MLEAC=1;MLEAF=0.500;MQ=54.00;MQRankSum=-2.499;QD=1.48;ReadPosRankSum=0.609;SOR=3.598	GT:AD:DP:GQ:PL	0/1:34,5:39:86:86,0,1205
NOT_SCAFFOLDED_NGS_utg18964|quiver|pilon	16252	.	T	A	465.77	PASS	AC=1;AF=0.500;AN=2;BaseQRankSum=1.995;ClippingRankSum=1.408;DP=37;FS=1.289;MLEAC=1;MLEAF=0.500;MQ=53.66;MQRankSum=-0.325;QD=12.59;ReadPosRankSum=1.098;SOR=0.684	GT:AD:DP:GQ:PL	0/1:22,15:37:99:494,0,708
NOT_SCAFFOLDED_NGS_utg18964|quiver|pilon	16399	.	A	G	132.77	PASS	AC=1;AF=0.500;AN=2;BaseQRankSum=-1.265;ClippingRankSum=-0.081;DP=29;FS=21.992;MLEAC=1;MLEAF=0.500;MQ=42.47;MQRankSum=-1.104;QD=4.58;ReadPosRankSum=0.458;SOR=3.898	GT:AD:DP:GQ:PL	0/1:23,6:29:99:161,0,889
NOT_SCAFFOLDED_NGS_utg18964|quiver|pilon	16412	.	A	T	152.77	PASS	AC=1;AF=0.500;AN=2;BaseQRankSum=3.120;ClippingRankSum=0.204;DP=27;FS=22.368;MLEAC=1;MLEAF=0.500;MQ=42.25;MQRankSum=-0.087;QD=5.66;ReadPosRankSum=-0.146;SOR=3.898	GT:AD:DP:GQ:PL	0/1:21,6:27:99:181,0,775
NOT_SCAFFOLDED_NGS_utg18964|quiver|pilon	16522	.	C	T	527.77	PASS	AC=1;AF=0.500;AN=2;BaseQRankSum=-0.088;ClippingRankSum=-0.117;DP=38;FS=0.000;MLEAC=1;MLEAF=0.500;MQ=57.44;MQRankSum=2.378;QD=13.89;ReadPosRankSum=0.617;SOR=0.751	GT:AD:DP:GQ:PL	0/1:21,17:38:99:556,0,718
NOT_SCAFFOLDED_NGS_utg18964|quiver|pilon	16540	.	G	A	487.77	PASS	AC=1;AF=0.500;AN=2;BaseQRankSum=0.852;ClippingRankSum=-0.043;DP=39;FS=1.309;MLEAC=1;MLEAF=0.500;MQ=55.71;MQRankSum=-1.949;QD=12.51;ReadPosRankSum=1.487;SOR=0.452	GT:AD:DP:GQ:PL	0/1:24,15:39:99:516,0,853
NOT_SCAFFOLDED_NGS_utg18964|quiver|pilon	16612	.	C	T	750.77	PASS	AC=1;AF=0.500;AN=2;BaseQRankSum=0.925;ClippingRankSum=0.442;DP=57;FS=0.000;MLEAC=1;MLEAF=0.500;MQ=49.54;MQRankSum=0.088;QD=13.17;ReadPosRankSum=1.246;SOR=0.650	GT:AD:DP:GQ:PL	0/1:32,25:57:99:779,0,1053
NOT_SCAFFOLDED_NGS_utg18964|quiver|pilon	16666	.	C	A	138.77	PASS	AC=1;AF=0.500;AN=2;BaseQRankSum=-1.551;ClippingRankSum=-0.610;DP=56;FS=7.761;MLEAC=1;MLEAF=0.500;MQ=56.32;MQRankSum=-3.733;QD=2.48;ReadPosRankSum=-0.759;SOR=0.816	GT:AD:DP:GQ:PL	0/1:46,10:56:99:167,0,1618
NOT_SCAFFOLDED_NGS_utg18964|quiver|pilon	16737	.	TA	T	118.73	PASS	AC=1;AF=0.500;AN=2;BaseQRankSum=0.343;ClippingRankSum=-0.584;DP=43;FS=1.494;MLEAC=1;MLEAF=0.500;MQ=55.71;MQRankSum=-1.923;QD=2.76;ReadPosRankSum=0.343;SOR=0.751	GT:AD:DP:GQ:PL	0/1:29,9:38:99:156,0,728
NOT_SCAFFOLDED_NGS_utg18964|quiver|pilon	16806	.	A	AC	500.73	PASS	AC=1;AF=0.500;AN=2;BaseQRankSum=0.302;ClippingRankSum=-1.130;DP=36;FS=10.889;MLEAC=1;MLEAF=0.500;MQ=47.89;MQRankSum=-3.741;QD=13.91;ReadPosRankSum=1.544;SOR=0.083	GT:AD:DP:GQ:PL	0/1:20,16:36:99:538,0,696
NOT_SCAFFOLDED_NGS_utg18964|quiver|pilon	16882	.	T	C	517.77	PASS	AC=1;AF=0.500;AN=2;BaseQRankSum=0.456;ClippingRankSum=-1.766;DP=31;FS=0.000;MLEAC=1;MLEAF=0.500;MQ=45.38;MQRankSum=-1.449;QD=16.70;ReadPosRankSum=0.734;SOR=0.474	GT:AD:DP:GQ:PL	0/1:14,17:31:99:546,0,437
NOT_SCAFFOLDED_NGS_utg18964|quiver|pilon	16994	.	G	T	31.77	LowQual	AC=1;AF=0.500;AN=2;BaseQRankSum=0.198;ClippingRankSum=0.198;DP=7;FS=13.222;MLEAC=1;MLEAF=0.500;MQ=38.35;MQRankSum=0.198;QD=4.54;ReadPosRankSum=0.198;SOR=2.200	GT:AD:DP:GQ:PL	0/1:5,2:7:60:60,0,187
NOT_SCAFFOLDED_NGS_utg18964|quiver|pilon	17007	.	C	A	75.77	PASS	AC=1;AF=0.500;AN=2;BaseQRankSum=0.000;ClippingRankSum=0.000;DP=7;FS=3.680;MLEAC=1;MLEAF=0.500;MQ=38.79;MQRankSum=0.550;QD=10.82;ReadPosRankSum=1.300;SOR=2.833	GT:AD:DP:GQ:PL	0/1:4,3:7:99:104,0,145
NOT_SCAFFOLDED_NGS_utg18964|quiver|pilon	17583	.	AC	A	1843.73	PASS	AC=2;AF=1.00;AN=2;DP=54;FS=0.000;MLEAC=2;MLEAF=1.00;MQ=58.07;QD=34.14;SOR=0.767	GT:AD:DP:GQ:PL	1/1:0,54:54:99:1881,163,0
NOT_SCAFFOLDED_NGS_utg18964|quiver|pilon	17775	.	T	C	84.77	PASS	AC=1;AF=0.500;AN=2;BaseQRankSum=1.135;ClippingRankSum=0.345;DP=43;FS=3.850;MLEAC=1;MLEAF=0.500;MQ=49.45;MQRankSum=-2.747;QD=1.97;ReadPosRankSum=1.365;SOR=1.571	GT:AD:DP:GQ:PL	0/1:36,7:43:99:113,0,1122
NOT_SCAFFOLDED_NGS_utg18964|quiver|pilon	17842	.	T	C	39.77	LowQD;LowQual	AC=1;AF=0.500;AN=2;BaseQRankSum=1.535;ClippingRankSum=-0.343;DP=45;FS=0.000;MLEAC=1;MLEAF=0.500;MQ=58.08;MQRankSum=-3.485;QD=0.88;ReadPosRankSum=-0.740;SOR=0.693	GT:AD:DP:GQ:PL	0/1:40,5:45:68:68,0,1384
NOT_SCAFFOLDED_NGS_utg18964|quiver|pilon	17954	.	G	C	596.77	PASS	AC=1;AF=0.500;AN=2;BaseQRankSum=3.399;ClippingRankSum=0.316;DP=69;FS=2.275;MLEAC=1;MLEAF=0.500;MQ=57.09;MQRankSum=-0.909;QD=8.65;ReadPosRankSum=2.456;SOR=1.002	GT:AD:DP:GQ:PL	0/1:48,20:68:99:625,0,1619
NOT_SCAFFOLDED_NGS_utg18964|quiver|pilon	17972	.	TA	T	2627.73	PASS	AC=2;AF=1.00;AN=2;DP=68;FS=0.000;MLEAC=2;MLEAF=1.00;MQ=56.12;QD=34.22;SOR=0.822	GT:AD:DP:GQ:PL	1/1:0,64:64:99:2665,196,0
NOT_SCAFFOLDED_NGS_utg18964|quiver|pilon	17974	.	A	C	389.77	PASS	AC=1;AF=0.500;AN=2;BaseQRankSum=1.484;ClippingRankSum=-0.612;DP=67;FS=1.139;MLEAC=1;MLEAF=0.500;MQ=56.08;MQRankSum=-0.673;QD=5.82;ReadPosRankSum=0.719;SOR=0.668	GT:AD:DP:GQ:PL	0/1:51,15:66:99:418,0,1894
NOT_SCAFFOLDED_NGS_utg18964|quiver|pilon	17984	.	T	A	699.77	PASS	AC=1;AF=0.500;AN=2;BaseQRankSum=1.205;ClippingRankSum=-0.743;DP=70;FS=8.480;MLEAC=1;MLEAF=0.500;MQ=55.20;MQRankSum=-0.655;QD=10.00;ReadPosRankSum=0.930;SOR=0.960	GT:AD:DP:GQ:PL	0/1:44,25:69:99:728,0,1461
NOT_SCAFFOLDED_NGS_utg18964|quiver|pilon	18071	.	C	T	357.77	PASS	AC=1;AF=0.500;AN=2;BaseQRankSum=-0.759;ClippingRankSum=0.147;DP=49;FS=3.308;MLEAC=1;MLEAF=0.500;MQ=53.07;MQRankSum=-1.166;QD=7.30;ReadPosRankSum=1.483;SOR=1.483	GT:AD:DP:GQ:PL	0/1:36,13:49:99:386,0,1293
NOT_SCAFFOLDED_NGS_utg18964|quiver|pilon	18082	.	T	C	332.77	PASS	AC=1;AF=0.500;AN=2;BaseQRankSum=0.606;ClippingRankSum=-1.082;DP=47;FS=5.218;MLEAC=1;MLEAF=0.500;MQ=53.45;MQRankSum=-1.106;QD=7.08;ReadPosRankSum=-0.297;SOR=1.609	GT:AD:DP:GQ:PL	0/1:34,13:47:99:361,0,1219
NOT_SCAFFOLDED_NGS_utg18964|quiver|pilon	18132	.	C	A	296.77	PASS	AC=1;AF=0.500;AN=2;BaseQRankSum=-2.123;ClippingRankSum=1.488;DP=27;FS=1.792;MLEAC=1;MLEAF=0.500;MQ=51.58;MQRankSum=1.293;QD=10.99;ReadPosRankSum=1.537;SOR=0.268	GT:AD:DP:GQ:PL	0/1:15,12:27:99:325,0,571
NOT_SCAFFOLDED_NGS_utg18964|quiver|pilon	18134	.	C	A	78.77	PASS	AC=1;AF=0.500;AN=2;BaseQRankSum=-0.843;ClippingRankSum=0.031;DP=27;FS=5.531;MLEAC=1;MLEAF=0.500;MQ=50.21;MQRankSum=-1.092;QD=2.92;ReadPosRankSum=1.342;SOR=2.636	GT:AD:DP:GQ:PL	0/1:22,5:27:99:107,0,896
NOT_SCAFFOLDED_NGS_utg18964|quiver|pilon	18144	.	G	A	296.77	PASS	AC=1;AF=0.500;AN=2;BaseQRankSum=-2.062;ClippingRankSum=0.339;DP=23;FS=0.000;MLEAC=1;MLEAF=0.500;MQ=48.80;MQRankSum=1.077;QD=12.90;ReadPosRankSum=0.462;SOR=0.593	GT:AD:DP:GQ:PL	0/1:12,11:23:99:325,0,458
NOT_SCAFFOLDED_NGS_utg18964|quiver|pilon	18213	.	A	G	60.77	PASS	AC=1;AF=0.500;AN=2;BaseQRankSum=-0.164;ClippingRankSum=0.033;DP=28;FS=5.632;MLEAC=1;MLEAF=0.500;MQ=39.77;MQRankSum=-0.427;QD=2.17;ReadPosRankSum=-0.821;SOR=2.376	GT:AD:DP:GQ:PL	0/1:24,4:28:89:89,0,953
NOT_SCAFFOLDED_NGS_utg18964|quiver|pilon	18248	.	C	G	161.77	PASS	AC=1;AF=0.500;AN=2;BaseQRankSum=0.200;ClippingRankSum=1.839;DP=36;FS=5.187;MLEAC=1;MLEAF=0.500;MQ=41.93;MQRankSum=1.039;QD=4.49;ReadPosRankSum=0.600;SOR=2.168	GT:AD:DP:GQ:PL	0/1:29,7:36:99:190,0,1034
NOT_SCAFFOLDED_NGS_utg18964|quiver|pilon	18378	.	T	C	654.77	PASS	AC=1;AF=0.500;AN=2;BaseQRankSum=0.073;ClippingRankSum=-1.045;DP=76;FS=0.000;MLEAC=1;MLEAF=0.500;MQ=57.90;MQRankSum=0.117;QD=8.62;ReadPosRankSum=0.296;SOR=0.631	GT:AD:DP:GQ:PL	0/1:52,24:76:99:683,0,1610
NOT_SCAFFOLDED_NGS_utg18964|quiver|pilon	18415	.	C	A	734.77	PASS	AC=1;AF=0.500;AN=2;BaseQRankSum=0.304;ClippingRankSum=-0.699;DP=60;FS=2.345;MLEAC=1;MLEAF=0.500;MQ=55.61;MQRankSum=-2.281;QD=12.25;ReadPosRankSum=-0.198;SOR=1.159	GT:AD:DP:GQ:PL	0/1:37,23:60:99:763,0,1292
NOT_SCAFFOLDED_NGS_utg18964|quiver|pilon	18482	.	A	G	599.77	PASS	AC=1;AF=0.500;AN=2;BaseQRankSum=0.298;ClippingRankSum=0.970;DP=52;FS=2.422;MLEAC=1;MLEAF=0.500;MQ=54.88;MQRankSum=-3.040;QD=11.53;ReadPosRankSum=-0.093;SOR=0.869	GT:AD:DP:GQ:PL	0/1:31,21:52:99:628,0,938
NOT_SCAFFOLDED_NGS_utg18964|quiver|pilon	18537	.	G	C	569.77	PASS	AC=1;AF=0.500;AN=2;BaseQRankSum=0.460;ClippingRankSum=-0.595;DP=47;FS=0.000;MLEAC=1;MLEAF=0.500;MQ=58.03;MQRankSum=0.617;QD=12.12;ReadPosRankSum=0.842;SOR=0.634	GT:AD:DP:GQ:PL	0/1:31,16:47:99:598,0,1287
NOT_SCAFFOLDED_NGS_utg18964|quiver|pilon	18543	.	C	T	566.77	PASS	AC=1;AF=0.500;AN=2;BaseQRankSum=1.009;ClippingRankSum=0.553;DP=49;FS=0.000;MLEAC=1;MLEAF=0.500;MQ=56.79;MQRankSum=-0.119;QD=11.57;ReadPosRankSum=2.072;SOR=0.700	GT:AD:DP:GQ:PL	0/1:34,15:49:99:595,0,1328
NOT_SCAFFOLDED_NGS_utg18964|quiver|pilon	18652	.	C	T	460.77	PASS	AC=1;AF=0.500;AN=2;BaseQRankSum=3.072;ClippingRankSum=1.347;DP=39;FS=4.981;MLEAC=1;MLEAF=0.500;MQ=44.64;MQRankSum=-3.072;QD=11.81;ReadPosRankSum=0.560;SOR=0.715	GT:AD:DP:GQ:PL	0/1:24,14:38:99:489,0,770
NOT_SCAFFOLDED_NGS_utg18964|quiver|pilon	18682	.	T	C	555.77	PASS	AC=1;AF=0.500;AN=2;BaseQRankSum=1.254;ClippingRankSum=-0.758;DP=44;FS=28.084;MLEAC=1;MLEAF=0.500;MQ=47.08;MQRankSum=-4.012;QD=12.63;ReadPosRankSum=0.211;SOR=2.659	GT:AD:DP:GQ:PL	0/1:26,17:43:99:584,0,810
NOT_SCAFFOLDED_NGS_utg18964|quiver|pilon	18697	.	G	A	553.77	PASS	AC=1;AF=0.500;AN=2;BaseQRankSum=-0.064;ClippingRankSum=0.546;DP=44;FS=43.485;MLEAC=1;MLEAF=0.500;MQ=48.55;MQRankSum=-5.045;QD=12.59;ReadPosRankSum=0.521;SOR=3.473	GT:AD:DP:GQ:PL	0/1:24,18:42:99:582,0,757
NOT_SCAFFOLDED_NGS_utg18964|quiver|pilon	18743	.	C	A	891.77	PASS	AC=1;AF=0.500;AN=2;BaseQRankSum=-0.378;ClippingRankSum=0.695;DP=47;FS=19.430;MLEAC=1;MLEAF=0.500;MQ=51.48;MQRankSum=-0.842;QD=18.97;ReadPosRankSum=0.085;SOR=0.847	GT:AD:DP:GQ:PL	0/1:16,28:44:99:920,0,434
NOT_SCAFFOLDED_NGS_utg18964|quiver|pilon	18756	.	G	T	172.77	PASS	AC=1;AF=0.500;AN=2;BaseQRankSum=1.563;ClippingRankSum=-0.484;DP=50;FS=18.440;MLEAC=1;MLEAF=0.500;MQ=53.71;MQRankSum=0.041;QD=3.46;ReadPosRankSum=0.263;SOR=4.407	GT:AD:DP:GQ:PL	0/1:40,8:48:99:201,0,1328
NOT_SCAFFOLDED_NGS_utg18964|quiver|pilon	18859	.	G	A	904.77	PASS	AC=2;AF=1.00;AN=2;DP=24;FS=0.000;MLEAC=2;MLEAF=1.00;MQ=60.00;QD=34.66;SOR=1.270	GT:AD:DP:GQ:PL	1/1:0,24:24:72:933,72,0
NOT_SCAFFOLDED_NGS_utg18964|quiver|pilon	18928	.	T	A	873.77	PASS	AC=1;AF=0.500;AN=2;BaseQRankSum=-0.087;ClippingRankSum=0.375;DP=29;FS=8.994;MLEAC=1;MLEAF=0.500;MQ=57.35;MQRankSum=3.320;QD=30.13;ReadPosRankSum=-0.087;SOR=0.037	GT:AD:DP:GQ:PL	0/1:5,24:29:99:902,0,128
NOT_SCAFFOLDED_NGS_utg18964|quiver|pilon	18960	.	T	A	259.77	PASS	AC=1;AF=0.500;AN=2;BaseQRankSum=-2.197;ClippingRankSum=-0.069;DP=38;FS=3.408;MLEAC=1;MLEAF=0.500;MQ=57.72;MQRankSum=-4.326;QD=6.84;ReadPosRankSum=1.682;SOR=1.345	GT:AD:DP:GQ:PL	0/1:29,9:38:99:288,0,1219
NOT_SCAFFOLDED_NGS_utg18964|quiver|pilon	18961	.	C	T	259.77	PASS	AC=1;AF=0.500;AN=2;BaseQRankSum=-1.373;ClippingRankSum=0.927;DP=38;FS=3.408;MLEAC=1;MLEAF=0.500;MQ=57.72;MQRankSum=-4.326;QD=6.84;ReadPosRankSum=1.751;SOR=1.345	GT:AD:DP:GQ:PL	0/1:29,9:38:99:288,0,1219
NOT_SCAFFOLDED_NGS_utg18964|quiver|pilon	19158	.	C	T	695.77	PASS	AC=1;AF=0.500;AN=2;BaseQRankSum=0.198;ClippingRankSum=0.669;DP=61;FS=0.000;MLEAC=1;MLEAF=0.500;MQ=58.56;MQRankSum=2.098;QD=11.41;ReadPosRankSum=1.566;SOR=0.677	GT:AD:DP:GQ:PL	0/1:37,23:60:99:724,0,1236
NOT_SCAFFOLDED_NGS_utg18964|quiver|pilon	19249	.	T	A	101.77	LowQD	AC=1;AF=0.500;AN=2;BaseQRankSum=1.577;ClippingRankSum=-0.347;DP=69;FS=5.448;MLEAC=1;MLEAF=0.500;MQ=53.12;MQRankSum=-3.751;QD=1.47;ReadPosRankSum=-0.205;SOR=1.762	GT:AD:DP:GQ:PL	0/1:60,9:69:99:130,0,2040
NOT_SCAFFOLDED_NGS_utg18964|quiver|pilon	19262	.	A	G	110.77	PASS	AC=1;AF=0.500;AN=2;BaseQRankSum=1.414;ClippingRankSum=0.175;DP=63;FS=32.417;MLEAC=1;MLEAF=0.500;MQ=52.81;MQRankSum=-3.210;QD=1.76;ReadPosRankSum=1.620;SOR=4.398	GT:AD:DP:GQ:PL	0/1:55,8:63:99:139,0,1819
NOT_SCAFFOLDED_NGS_utg18964|quiver|pilon	19279	.	G	A	155.77	PASS	AC=1;AF=0.500;AN=2;BaseQRankSum=-0.422;ClippingRankSum=0.141;DP=61;FS=10.367;MLEAC=1;MLEAF=0.500;MQ=50.29;MQRankSum=-3.742;QD=2.55;ReadPosRankSum=0.966;SOR=1.709	GT:AD:DP:GQ:PL	0/1:50,11:61:99:184,0,1814
NOT_SCAFFOLDED_NGS_utg18964|quiver|pilon	19695	.	T	C	496.77	PASS	AC=1;AF=0.500;AN=2;BaseQRankSum=-1.054;ClippingRankSum=-0.351;DP=18;FS=0.000;MLEAC=1;MLEAF=0.500;MQ=52.00;MQRankSum=1.054;QD=27.60;ReadPosRankSum=-0.913;SOR=0.560	GT:AD:DP:GQ:PL	0/1:2,16:18:33:525,0,33
NOT_SCAFFOLDED_NGS_utg18964|quiver|pilon	19842	.	C	G	379.77	PASS	AC=1;AF=0.500;AN=2;BaseQRankSum=0.938;ClippingRankSum=-1.296;DP=39;FS=7.713;MLEAC=1;MLEAF=0.500;MQ=54.93;MQRankSum=-3.381;QD=9.74;ReadPosRankSum=0.760;SOR=2.147	GT:AD:DP:GQ:PL	0/1:26,13:39:99:408,0,1028
NOT_SCAFFOLDED_NGS_utg18964|quiver|pilon	19859	.	A	C	803.77	PASS	AC=1;AF=0.500;AN=2;BaseQRankSum=0.068;ClippingRankSum=0.663;DP=41;FS=9.879;MLEAC=1;MLEAF=0.500;MQ=53.13;MQRankSum=2.395;QD=19.60;ReadPosRankSum=1.502;SOR=0.669	GT:AD:DP:GQ:PL	0/1:15,26:41:99:832,0,530
NOT_SCAFFOLDED_NGS_utg18964|quiver|pilon	20044	.	G	T	178.77	PASS	AC=1;AF=0.500;AN=2;BaseQRankSum=1.417;ClippingRankSum=1.313;DP=47;FS=25.901;MLEAC=1;MLEAF=0.500;MQ=51.30;MQRankSum=-4.276;QD=3.80;ReadPosRankSum=0.533;SOR=3.229	GT:AD:DP:GQ:PL	0/1:37,10:47:99:207,0,1169
NOT_SCAFFOLDED_NGS_utg18964|quiver|pilon	20058	.	G	T	362.77	PASS	AC=1;AF=0.500;AN=2;BaseQRankSum=1.680;ClippingRankSum=-0.287;DP=59;FS=37.699;MLEAC=1;MLEAF=0.500;MQ=52.25;MQRankSum=-5.510;QD=6.15;ReadPosRankSum=-0.078;SOR=4.036	GT:AD:DP:GQ:PL	0/1:44,15:59:99:391,0,1609
NOT_SCAFFOLDED_NGS_utg18964|quiver|pilon	20062	.	C	T	569.77	PASS	AC=1;AF=0.500;AN=2;BaseQRankSum=-0.237;ClippingRankSum=0.957;DP=58;FS=12.515;MLEAC=1;MLEAF=0.500;MQ=52.38;MQRankSum=2.233;QD=9.82;ReadPosRankSum=1.431;SOR=1.637	GT:AD:DP:GQ:PL	0/1:38,20:58:99:598,0,1381
NOT_SCAFFOLDED_NGS_utg18964|quiver|pilon	20155	.	A	G	1294.77	PASS	AC=1;AF=0.500;AN=2;BaseQRankSum=-0.835;ClippingRankSum=0.005;DP=83;FS=9.223;MLEAC=1;MLEAF=0.500;MQ=55.48;MQRankSum=-3.463;QD=15.60;ReadPosRankSum=1.084;SOR=1.199	GT:AD:DP:GQ:PL	0/1:48,35:83:99:1323,0,1865
NOT_SCAFFOLDED_NGS_utg18964|quiver|pilon	20167	.	G	A	1278.77	PASS	AC=1;AF=0.500;AN=2;BaseQRankSum=-0.939;ClippingRankSum=-1.062;DP=78;FS=7.653;MLEAC=1;MLEAF=0.500;MQ=55.67;MQRankSum=-4.074;QD=16.39;ReadPosRankSum=0.980;SOR=1.109	GT:AD:DP:GQ:PL	0/1:47,31:78:99:1307,0,1868
NOT_SCAFFOLDED_NGS_utg18964|quiver|pilon	20187	.	CG	C	1134.73	PASS	AC=1;AF=0.500;AN=2;BaseQRankSum=-0.920;ClippingRankSum=2.125;DP=74;FS=10.107;MLEAC=1;MLEAF=0.500;MQ=55.75;MQRankSum=-2.312;QD=15.33;ReadPosRankSum=-2.271;SOR=1.561	GT:AD:DP:GQ:PL	0/1:43,31:74:99:1172,0,1712
NOT_SCAFFOLDED_NGS_utg18964|quiver|pilon	20198	.	C	CA	1132.73	PASS	AC=1;AF=0.500;AN=2;BaseQRankSum=0.095;ClippingRankSum=0.541;DP=73;FS=12.394;MLEAC=1;MLEAF=0.500;MQ=55.93;MQRankSum=-4.135;QD=15.52;ReadPosRankSum=-1.212;SOR=1.812	GT:AD:DP:GQ:PL	0/1:42,31:73:99:1170,0,1650
NOT_SCAFFOLDED_NGS_utg18964|quiver|pilon	20266	.	TC	T	131.73	PASS	AC=1;AF=0.500;AN=2;BaseQRankSum=0.405;ClippingRankSum=-0.116;DP=26;FS=3.244;MLEAC=1;MLEAF=0.500;MQ=42.35;MQRankSum=0.116;QD=5.07;ReadPosRankSum=-0.520;SOR=0.127	GT:AD:DP:GQ:PL	0/1:19,7:26:99:169,0,692
NOT_SCAFFOLDED_NGS_utg18964|quiver|pilon	20329	.	C	T	245.77	PASS	AC=1;AF=0.500;AN=2;BaseQRankSum=1.439;ClippingRankSum=0.765;DP=24;FS=20.225;MLEAC=1;MLEAF=0.500;MQ=42.14;MQRankSum=-0.214;QD=10.24;ReadPosRankSum=0.153;SOR=4.402	GT:AD:DP:GQ:PL	0/1:16,8:24:99:274,0,532
NOT_SCAFFOLDED_NGS_utg18964|quiver|pilon	20476	.	TA	T	448.73	PASS	AC=1;AF=0.500;AN=2;BaseQRankSum=-0.276;ClippingRankSum=-0.534;DP=42;FS=1.545;MLEAC=1;MLEAF=0.500;MQ=47.74;MQRankSum=-0.239;QD=10.68;ReadPosRankSum=0.384;SOR=1.244	GT:AD:DP:GQ:PL	0/1:20,13:33:99:486,0,801
NOT_SCAFFOLDED_NGS_utg18964|quiver|pilon	20479	.	G	T	457.77	PASS	AC=1;AF=0.500;AN=2;BaseQRankSum=1.787;ClippingRankSum=-0.387;DP=33;FS=1.545;MLEAC=1;MLEAF=0.500;MQ=45.13;MQRankSum=-0.645;QD=13.87;ReadPosRankSum=0.571;SOR=1.244	GT:AD:DP:GQ:PL	0/1:20,13:33:99:486,0,801
NOT_SCAFFOLDED_NGS_utg18964|quiver|pilon	20503	.	C	A	372.77	PASS	AC=1;AF=0.500;AN=2;BaseQRankSum=3.153;ClippingRankSum=0.054;DP=34;FS=3.580;MLEAC=1;MLEAF=0.500;MQ=47.34;MQRankSum=-2.829;QD=10.96;ReadPosRankSum=1.460;SOR=1.473	GT:AD:DP:GQ:PL	0/1:22,12:34:99:401,0,667
NOT_SCAFFOLDED_NGS_utg18964|quiver|pilon	20546	.	A	T	199.77	PASS	AC=1;AF=0.500;AN=2;BaseQRankSum=1.811;ClippingRankSum=-0.502;DP=44;FS=0.000;MLEAC=1;MLEAF=0.500;MQ=51.01;MQRankSum=-3.028;QD=4.54;ReadPosRankSum=2.145;SOR=0.593	GT:AD:DP:GQ:PL	0/1:36,8:44:99:228,0,1488
NOT_SCAFFOLDED_NGS_utg18964|quiver|pilon	20552	.	C	T	187.77	SnpCluster	AC=1;AF=0.500;AN=2;BaseQRankSum=2.144;ClippingRankSum=-0.456;DP=48;FS=0.000;MLEAC=1;MLEAF=0.500;MQ=51.03;MQRankSum=-2.946;QD=3.91;ReadPosRankSum=2.061;SOR=0.602	GT:AD:DP:GQ:PL	0/1:40,8:48:99:216,0,1656
NOT_SCAFFOLDED_NGS_utg18964|quiver|pilon	20557	.	T	G	180.77	SnpCluster	AC=1;AF=0.500;AN=2;BaseQRankSum=1.312;ClippingRankSum=-0.257;DP=49;FS=0.000;MLEAC=1;MLEAF=0.500;MQ=51.05;MQRankSum=-3.016;QD=3.69;ReadPosRankSum=1.691;SOR=0.563	GT:AD:DP:GQ:PL	0/1:41,8:49:99:209,0,1738
NOT_SCAFFOLDED_NGS_utg18964|quiver|pilon	20560	.	T	A	180.77	SnpCluster	AC=1;AF=0.500;AN=2;BaseQRankSum=0.357;ClippingRankSum=0.093;DP=50;FS=1.438;MLEAC=1;MLEAF=0.500;MQ=50.85;MQRankSum=-2.977;QD=3.62;ReadPosRankSum=1.416;SOR=0.456	GT:AD:DP:GQ:PL	0/1:42,8:50:99:209,0,1736
NOT_SCAFFOLDED_NGS_utg18964|quiver|pilon	20607	.	G	A	256.77	PASS	AC=1;AF=0.500;AN=2;BaseQRankSum=2.113;ClippingRankSum=-0.014;DP=43;FS=6.256;MLEAC=1;MLEAF=0.500;MQ=46.31;MQRankSum=-2.343;QD=5.97;ReadPosRankSum=1.164;SOR=2.275	GT:AD:DP:GQ:PL	0/1:33,10:43:99:285,0,1051
NOT_SCAFFOLDED_NGS_utg18964|quiver|pilon	20624	.	G	A	317.77	PASS	AC=1;AF=0.500;AN=2;BaseQRankSum=2.008;ClippingRankSum=0.622;DP=35;FS=5.867;MLEAC=1;MLEAF=0.500;MQ=45.52;MQRankSum=-2.363;QD=9.08;ReadPosRankSum=1.261;SOR=1.942	GT:AD:DP:GQ:PL	0/1:24,11:35:99:346,0,734
NOT_SCAFFOLDED_NGS_utg18964|quiver|pilon	20659	.	G	GT	521.73	SnpCluster	AC=1;AF=0.500;AN=2;BaseQRankSum=-2.889;ClippingRankSum=-0.977;DP=31;FS=18.663;MLEAC=1;MLEAF=0.500;MQ=40.26;MQRankSum=-0.727;QD=16.83;ReadPosRankSum=-0.727;SOR=1.414	GT:AD:DP:GQ:PL	0/1:14,16:30:99:559,0,458
NOT_SCAFFOLDED_NGS_utg18964|quiver|pilon	20660	.	A	AG	355.73	SnpCluster	AC=1;AF=0.500;AN=2;BaseQRankSum=1.241;ClippingRankSum=-0.057;DP=34;FS=12.125;MLEAC=1;MLEAF=0.500;MQ=41.22;MQRankSum=-0.745;QD=10.46;ReadPosRankSum=2.578;SOR=1.670	GT:AD:DP:GQ:PL	0/1:22,11:33:99:393,0,925
NOT_SCAFFOLDED_NGS_utg18964|quiver|pilon	20665	.	T	G	364.77	SnpCluster	AC=1;AF=0.500;AN=2;BaseQRankSum=0.810;ClippingRankSum=1.068;DP=34;FS=8.506;MLEAC=1;MLEAF=0.500;MQ=41.87;MQRankSum=-0.810;QD=10.73;ReadPosRankSum=1.951;SOR=1.706	GT:AD:DP:GQ:PL	0/1:23,11:34:99:393,0,924
NOT_SCAFFOLDED_NGS_utg18964|quiver|pilon	20711	.	C	G	605.77	PASS	AC=1;AF=0.500;AN=2;BaseQRankSum=1.547;ClippingRankSum=-1.472;DP=62;FS=0.000;MLEAC=1;MLEAF=0.500;MQ=49.73;MQRankSum=-0.640;QD=9.77;ReadPosRankSum=0.595;SOR=0.823	GT:AD:DP:GQ:PL	0/1:41,21:62:99:634,0,1314
NOT_SCAFFOLDED_NGS_utg18964|quiver|pilon	20801	.	G	A	555.77	PASS	AC=1;AF=0.500;AN=2;BaseQRankSum=1.659;ClippingRankSum=1.459;DP=51;FS=4.299;MLEAC=1;MLEAF=0.500;MQ=47.95;MQRankSum=-4.817;QD=10.90;ReadPosRankSum=-0.859;SOR=0.264	GT:AD:DP:GQ:PL	0/1:31,19:50:99:584,0,950
NOT_SCAFFOLDED_NGS_utg18964|quiver|pilon	20844	.	G	A	116.77	PASS	AC=1;AF=0.500;AN=2;BaseQRankSum=2.165;ClippingRankSum=-0.260;DP=41;FS=1.805;MLEAC=1;MLEAF=0.500;MQ=49.78;MQRankSum=-3.205;QD=2.85;ReadPosRankSum=2.581;SOR=1.034	GT:AD:DP:GQ:PL	0/1:34,7:41:99:145,0,1176
NOT_SCAFFOLDED_NGS_utg18964|quiver|pilon	20873	.	C	T	199.77	PASS	AC=1;AF=0.500;AN=2;BaseQRankSum=2.847;ClippingRankSum=-0.018;DP=38;FS=10.855;MLEAC=1;MLEAF=0.500;MQ=48.81;MQRankSum=-2.130;QD=5.26;ReadPosRankSum=-1.199;SOR=3.145	GT:AD:DP:GQ:PL	0/1:30,8:38:99:228,0,950
NOT_SCAFFOLDED_NGS_utg18964|quiver|pilon	20889	.	T	C	61.77	PASS	AC=1;AF=0.500;AN=2;BaseQRankSum=1.799;ClippingRankSum=-0.134;DP=31;FS=0.000;MLEAC=1;MLEAF=0.500;MQ=53.40;MQRankSum=-2.873;QD=1.99;ReadPosRankSum=-1.638;SOR=0.693	GT:AD:DP:GQ:PL	0/1:26,5:31:90:90,0,828
NOT_SCAFFOLDED_NGS_utg18964|quiver|pilon	21067	.	T	C	512.77	PASS	AC=1;AF=0.500;AN=2;BaseQRankSum=2.056;ClippingRankSum=0.274;DP=82;FS=2.231;MLEAC=1;MLEAF=0.500;MQ=51.88;MQRankSum=-0.230;QD=6.25;ReadPosRankSum=1.496;SOR=0.823	GT:AD:DP:GQ:PL	0/1:64,18:82:99:541,0,2715
NOT_SCAFFOLDED_NGS_utg18964|quiver|pilon	21085	.	T	A	473.77	PASS	AC=1;AF=0.500;AN=2;BaseQRankSum=1.285;ClippingRankSum=-0.995;DP=68;FS=1.129;MLEAC=1;MLEAF=0.500;MQ=50.71;MQRankSum=-0.734;QD=6.97;ReadPosRankSum=0.214;SOR=0.493	GT:AD:DP:GQ:PL	0/1:53,15:68:99:502,0,2424
NOT_SCAFFOLDED_NGS_utg18964|quiver|pilon	21121	.	A	G	740.77	PASS	AC=1;AF=0.500;AN=2;BaseQRankSum=0.598;ClippingRankSum=0.391;DP=61;FS=3.633;MLEAC=1;MLEAF=0.500;MQ=49.11;MQRankSum=1.380;QD=12.14;ReadPosRankSum=0.613;SOR=0.355	GT:AD:DP:GQ:PL	0/1:37,24:61:99:769,0,1229
NOT_SCAFFOLDED_NGS_utg18964|quiver|pilon	21212	.	T	C	464.77	PASS	AC=1;AF=0.500;AN=2;BaseQRankSum=-0.851;ClippingRankSum=-0.470;DP=38;FS=0.000;MLEAC=1;MLEAF=0.500;MQ=52.13;MQRankSum=-0.617;QD=12.23;ReadPosRankSum=0.587;SOR=0.577	GT:AD:DP:GQ:PL	0/1:21,17:38:99:493,0,680
NOT_SCAFFOLDED_NGS_utg18964|quiver|pilon	21273	.	C	T	225.77	PASS	AC=1;AF=0.500;AN=2;BaseQRankSum=-0.694;ClippingRankSum=0.417;DP=26;FS=0.000;MLEAC=1;MLEAF=0.500;MQ=41.48;MQRankSum=0.083;QD=8.68;ReadPosRankSum=-1.694;SOR=0.947	GT:AD:DP:GQ:PL	0/1:18,8:26:99:254,0,644
NOT_SCAFFOLDED_NGS_utg18964|quiver|pilon	21311	.	T	A	406.77	PASS	AC=1;AF=0.500;AN=2;BaseQRankSum=0.260;ClippingRankSum=-0.380;DP=31;FS=0.000;MLEAC=1;MLEAF=0.500;MQ=38.81;MQRankSum=-2.182;QD=13.12;ReadPosRankSum=1.821;SOR=0.919	GT:AD:DP:GQ:PL	0/1:18,13:31:99:435,0,660
NOT_SCAFFOLDED_NGS_utg18964|quiver|pilon	21350	.	G	A	92.77	PASS	AC=1;AF=0.500;AN=2;BaseQRankSum=-0.081;ClippingRankSum=1.262;DP=31;FS=2.343;MLEAC=1;MLEAF=0.500;MQ=40.04;MQRankSum=-0.027;QD=2.99;ReadPosRankSum=-0.081;SOR=0.180	GT:AD:DP:GQ:PL	0/1:26,5:31:99:121,0,934
NOT_SCAFFOLDED_NGS_utg18964|quiver|pilon	21440	.	C	A	614.77	PASS	AC=1;AF=0.500;AN=2;BaseQRankSum=1.482;ClippingRankSum=-0.489;DP=58;FS=2.278;MLEAC=1;MLEAF=0.500;MQ=54.62;MQRankSum=-4.607;QD=10.60;ReadPosRankSum=1.691;SOR=1.085	GT:AD:DP:GQ:PL	0/1:36,22:58:99:643,0,1106
NOT_SCAFFOLDED_NGS_utg18964|quiver|pilon	21484	.	C	G	573.77	SnpCluster	AC=1;AF=0.500;AN=2;BaseQRankSum=1.553;ClippingRankSum=0.791;DP=53;FS=13.990;MLEAC=1;MLEAF=0.500;MQ=53.22;MQRankSum=-2.087;QD=10.83;ReadPosRankSum=1.801;SOR=2.140	GT:AD:DP:GQ:PL	0/1:36,17:53:99:602,0,1461
NOT_SCAFFOLDED_NGS_utg18964|quiver|pilon	21489	.	G	T	576.77	SnpCluster	AC=1;AF=0.500;AN=2;BaseQRankSum=-0.020;ClippingRankSum=0.351;DP=52;FS=11.199;MLEAC=1;MLEAF=0.500;MQ=53.08;MQRankSum=-2.107;QD=11.09;ReadPosRankSum=1.756;SOR=2.168	GT:AD:DP:GQ:PL	0/1:35,17:52:99:605,0,1434
NOT_SCAFFOLDED_NGS_utg18964|quiver|pilon	21490	.	G	A	428.77	SnpCluster	AC=1;AF=0.500;AN=2;BaseQRankSum=1.367;ClippingRankSum=1.389;DP=48;FS=2.701;MLEAC=1;MLEAF=0.500;MQ=52.66;MQRankSum=-0.536;QD=8.93;ReadPosRankSum=0.864;SOR=0.324	GT:AD:DP:GQ:PL	0/1:32,16:48:99:457,0,1102
NOT_SCAFFOLDED_NGS_utg18964|quiver|pilon	21512	.	C	A	262.77	PASS	AC=1;AF=0.500;AN=2;BaseQRankSum=1.006;ClippingRankSum=-0.294;DP=48;FS=14.137;MLEAC=1;MLEAF=0.500;MQ=51.35;MQRankSum=-0.957;QD=5.47;ReadPosRankSum=1.300;SOR=2.460	GT:AD:DP:GQ:PL	0/1:37,11:48:99:291,0,1140
NOT_SCAFFOLDED_NGS_utg18964|quiver|pilon	21554	.	G	T	392.77	PASS	AC=1;AF=0.500;AN=2;BaseQRankSum=0.335;ClippingRankSum=0.628;DP=30;FS=7.987;MLEAC=1;MLEAF=0.500;MQ=46.84;MQRankSum=-3.850;QD=13.09;ReadPosRankSum=-1.465;SOR=1.510	GT:AD:DP:GQ:PL	0/1:17,13:30:99:421,0,553
NOT_SCAFFOLDED_NGS_utg18964|quiver|pilon	21575	.	C	T	261.77	PASS	AC=1;AF=0.500;AN=2;BaseQRankSum=0.317;ClippingRankSum=0.555;DP=32;FS=12.161;MLEAC=1;MLEAF=0.500;MQ=48.41;MQRankSum=-3.214;QD=8.18;ReadPosRankSum=1.865;SOR=2.460	GT:AD:DP:GQ:PL	0/1:21,11:32:99:290,0,639
NOT_SCAFFOLDED_NGS_utg18964|quiver|pilon	21591	.	G	A	62.77	PASS	AC=1;AF=0.500;AN=2;BaseQRankSum=0.780;ClippingRankSum=-1.200;DP=28;FS=2.049;MLEAC=1;MLEAF=0.500;MQ=48.09;MQRankSum=1.680;QD=2.24;ReadPosRankSum=0.960;SOR=0.799	GT:AD:DP:GQ:PL	0/1:23,5:28:91:91,0,763
NOT_SCAFFOLDED_NGS_utg18964|quiver|pilon	21650	.	C	G	144.77	PASS	AC=1;AF=0.500;AN=2;BaseQRankSum=1.657;ClippingRankSum=0.000;DP=38;FS=18.410;MLEAC=1;MLEAF=0.500;MQ=49.18;MQRankSum=-2.561;QD=3.81;ReadPosRankSum=1.920;SOR=4.173	GT:AD:DP:GQ:PL	0/1:31,7:38:99:173,0,951
NOT_SCAFFOLDED_NGS_utg18964|quiver|pilon	21667	.	C	T	379.77	PASS	AC=1;AF=0.500;AN=2;BaseQRankSum=-1.482;ClippingRankSum=0.217;DP=31;FS=8.080;MLEAC=1;MLEAF=0.500;MQ=48.67;MQRankSum=1.838;QD=12.25;ReadPosRankSum=1.799;SOR=0.829	GT:AD:DP:GQ:PL	0/1:16,15:31:99:408,0,539
NOT_SCAFFOLDED_NGS_utg18964|quiver|pilon	21759	.	G	A	98.77	PASS	AC=1;AF=0.500;AN=2;BaseQRankSum=-0.289;ClippingRankSum=0.289;DP=12;FS=26.946;MLEAC=1;MLEAF=0.500;MQ=40.00;MQRankSum=-0.289;QD=8.23;ReadPosRankSum=-1.468;SOR=3.219	GT:AD:DP:GQ:PL	0/1:8,4:12:99:127,0,292
NOT_SCAFFOLDED_NGS_utg18964|quiver|pilon	21785	.	G	A	84.77	PASS	AC=1;AF=0.500;AN=2;BaseQRankSum=0.709;ClippingRankSum=1.181;DP=20;FS=15.849;MLEAC=1;MLEAF=0.500;MQ=39.45;MQRankSum=-0.331;QD=4.24;ReadPosRankSum=1.654;SOR=3.229	GT:AD:DP:GQ:PL	0/1:16,4:20:99:113,0,621
NOT_SCAFFOLDED_NGS_utg18964|quiver|pilon	21833	.	C	A	47.77	LowQD;LowQual	AC=1;AF=0.500;AN=2;BaseQRankSum=0.883;ClippingRankSum=0.826;DP=32;FS=14.054;MLEAC=1;MLEAF=0.500;MQ=47.78;MQRankSum=-1.168;QD=1.49;ReadPosRankSum=-0.085;SOR=1.402	GT:AD:DP:GQ:PL	0/1:28,4:32:76:76,0,1001
NOT_SCAFFOLDED_NGS_utg18964|quiver|pilon	21931	.	C	A	94.77	PASS	AC=1;AF=0.500;AN=2;BaseQRankSum=-0.806;ClippingRankSum=-0.411;DP=43;FS=6.748;MLEAC=1;MLEAF=0.500;MQ=57.33;MQRankSum=-2.944;QD=2.20;ReadPosRankSum=-0.970;SOR=1.487	GT:AD:DP:GQ:PL	0/1:36,7:43:99:123,0,1235
NOT_SCAFFOLDED_NGS_utg18964|quiver|pilon	21967	.	A	ACT	85.73	PASS	AC=1;AF=0.500;AN=2;BaseQRankSum=-2.665;ClippingRankSum=1.356;DP=49;FS=1.752;MLEAC=1;MLEAF=0.500;MQ=57.23;MQRankSum=-0.047;QD=1.75;ReadPosRankSum=0.670;SOR=1.329	GT:AD:DP:GQ:PL	0/1:42,6:48:99:123,0,1780
NOT_SCAFFOLDED_NGS_utg18964|quiver|pilon	21969	.	TGC	T	78.73	PASS	AC=1;AF=0.500;AN=2;BaseQRankSum=-2.105;ClippingRankSum=1.448;DP=51;FS=1.747;MLEAC=1;MLEAF=0.500;MQ=56.84;MQRankSum=0.104;QD=1.54;ReadPosRankSum=1.294;SOR=1.329	GT:AD:DP:GQ:PL	0/1:44,6:50:99:116,0,1864
NOT_SCAFFOLDED_NGS_utg18964|quiver|pilon	22015	.	C	T	546.77	PASS	AC=1;AF=0.500;AN=2;BaseQRankSum=0.186;ClippingRankSum=0.542;DP=59;FS=18.979;MLEAC=1;MLEAF=0.500;MQ=55.29;MQRankSum=0.829;QD=9.27;ReadPosRankSum=0.474;SOR=2.139	GT:AD:DP:GQ:PL	0/1:35,21:56:99:575,0,1228
NOT_SCAFFOLDED_NGS_utg18964|quiver|pilon	22031	.	A	G	718.77	PASS	AC=1;AF=0.500;AN=2;BaseQRankSum=2.134;ClippingRankSum=-0.591;DP=52;FS=5.900;MLEAC=1;MLEAF=0.500;MQ=55.44;MQRankSum=-2.134;QD=13.82;ReadPosRankSum=0.290;SOR=0.394	GT:AD:DP:GQ:PL	0/1:26,23:49:99:747,0,985
NOT_SCAFFOLDED_NGS_utg18964|quiver|pilon	22065	.	G	A	395.77	PASS	AC=1;AF=0.500;AN=2;BaseQRankSum=2.423;ClippingRankSum=1.335;DP=45;FS=1.267;MLEAC=1;MLEAF=0.500;MQ=52.14;MQRankSum=-4.186;QD=8.79;ReadPosRankSum=-1.076;SOR=0.929	GT:AD:DP:GQ:PL	0/1:29,14:43:99:424,0,845
NOT_SCAFFOLDED_NGS_utg18964|quiver|pilon	22096	.	T	G	708.77	PASS	AC=1;AF=0.500;AN=2;BaseQRankSum=-1.083;ClippingRankSum=0.617;DP=35;FS=0.000;MLEAC=1;MLEAF=0.500;MQ=47.63;MQRankSum=3.350;QD=20.25;ReadPosRankSum=0.583;SOR=0.861	GT:AD:DP:GQ:PL	0/1:15,20:35:99:737,0,556
NOT_SCAFFOLDED_NGS_utg18964|quiver|pilon	22116	.	A	AC	286.73	SnpCluster	AC=1;AF=0.500;AN=2;BaseQRankSum=1.835;ClippingRankSum=-0.800;DP=28;FS=3.524;MLEAC=1;MLEAF=0.500;MQ=44.97;MQRankSum=-2.634;QD=10.24;ReadPosRankSum=2.117;SOR=0.255	GT:AD:DP:GQ:PL	0/1:17,11:28:99:324,0,716
NOT_SCAFFOLDED_NGS_utg18964|quiver|pilon	22117	.	C	CA	612.73	SnpCluster	AC=1;AF=0.500;AN=2;BaseQRankSum=-1.209;ClippingRankSum=0.814;DP=27;FS=3.867;MLEAC=1;MLEAF=0.500;MQ=44.32;MQRankSum=2.097;QD=22.69;ReadPosRankSum=-1.949;SOR=1.786	GT:AD:DP:GQ:PL	0/1:11,16:27:99:650,0,411
NOT_SCAFFOLDED_NGS_utg18964|quiver|pilon	22123	.	T	TG	433.73	SnpCluster	AC=1;AF=0.500;AN=2;BaseQRankSum=0.099;ClippingRankSum=0.165;DP=22;FS=12.539;MLEAC=1;MLEAF=0.500;MQ=41.50;MQRankSum=1.813;QD=19.72;ReadPosRankSum=-1.945;SOR=3.611	GT:AD:DP:GQ:PL	0/1:10,12:22:99:471,0,426
NOT_SCAFFOLDED_NGS_utg18964|quiver|pilon	22187	.	A	G	248.77	PASS	AC=1;AF=0.500;AN=2;BaseQRankSum=0.733;ClippingRankSum=1.119;DP=20;FS=0.000;MLEAC=1;MLEAF=0.500;MQ=53.25;MQRankSum=-1.582;QD=12.44;ReadPosRankSum=-0.810;SOR=0.986	GT:AD:DP:GQ:PL	0/1:12,8:20:99:277,0,385
NOT_SCAFFOLDED_NGS_utg18964|quiver|pilon	22213	.	A	AAC	172.73	SnpCluster	AC=1;AF=0.500;AN=2;BaseQRankSum=0.371;ClippingRankSum=0.536;DP=20;FS=0.000;MLEAC=1;MLEAF=0.500;MQ=56.49;MQRankSum=-1.526;QD=8.64;ReadPosRankSum=0.619;SOR=0.454	GT:AD:DP:GQ:PL	0/1:14,6:20:99:210,0,570
NOT_SCAFFOLDED_NGS_utg18964|quiver|pilon	22218	.	C	CA	172.73	SnpCluster	AC=1;AF=0.500;AN=2;BaseQRankSum=0.536;ClippingRankSum=0.041;DP=20;FS=0.000;MLEAC=1;MLEAF=0.500;MQ=56.49;MQRankSum=-1.691;QD=8.64;ReadPosRankSum=0.124;SOR=0.454	GT:AD:DP:GQ:PL	0/1:14,6:20:99:210,0,570
NOT_SCAFFOLDED_NGS_utg18964|quiver|pilon	22222	.	G	C	181.77	SnpCluster	AC=1;AF=0.500;AN=2;BaseQRankSum=1.031;ClippingRankSum=-0.371;DP=20;FS=0.000;MLEAC=1;MLEAF=0.500;MQ=56.49;MQRankSum=-2.433;QD=9.09;ReadPosRankSum=-0.536;SOR=0.454	GT:AD:DP:GQ:PL	0/1:14,6:20:99:210,0,570
NOT_SCAFFOLDED_NGS_utg18964|quiver|pilon	22238	.	A	AAAAC	325.73	PASS	AC=1;AF=0.500;AN=2;BaseQRankSum=0.669;ClippingRankSum=-0.458;DP=21;FS=4.123;MLEAC=1;MLEAF=0.500;MQ=54.00;MQRankSum=-2.641;QD=15.51;ReadPosRankSum=-1.655;SOR=1.555	GT:AD:DP:GQ:PL	0/1:11,10:21:99:363,0,481
NOT_SCAFFOLDED_NGS_utg18964|quiver|pilon	22273	.	T	A	354.77	PASS	AC=1;AF=0.500;AN=2;BaseQRankSum=1.796;ClippingRankSum=-0.387;DP=22;FS=11.974;MLEAC=1;MLEAF=0.500;MQ=52.02;MQRankSum=-3.204;QD=16.13;ReadPosRankSum=1.514;SOR=3.442	GT:AD:DP:GQ:PL	0/1:10,11:21:99:383,0,279
NOT_SCAFFOLDED_NGS_utg18964|quiver|pilon	22431	.	C	CA	77.73	PASS	AC=1;AF=0.500;AN=2;BaseQRankSum=0.324;ClippingRankSum=-1.435;DP=21;FS=0.000;MLEAC=1;MLEAF=0.500;MQ=54.39;MQRankSum=0.046;QD=3.70;ReadPosRankSum=1.435;SOR=1.022	GT:AD:DP:GQ:PL	0/1:14,5:19:99:115,0,647
NOT_SCAFFOLDED_NGS_utg18964|quiver|pilon	22434	.	G	GA	542.73	PASS	AC=1;AF=0.500;AN=2;BaseQRankSum=0.995;ClippingRankSum=0.553;DP=24;FS=0.000;MLEAC=1;MLEAF=0.500;MQ=52.81;MQRankSum=0.700;QD=22.61;ReadPosRankSum=-0.995;SOR=0.693	GT:AD:DP:GQ:PL	0/1:6,16:22:99:580,0,196
NOT_SCAFFOLDED_NGS_utg18964|quiver|pilon	22460	.	T	G	81.77	PASS	AC=1;AF=0.500;AN=2;BaseQRankSum=-0.454;ClippingRankSum=1.858;DP=23;FS=0.000;MLEAC=1;MLEAF=0.500;MQ=50.32;MQRankSum=0.702;QD=3.56;ReadPosRankSum=-0.041;SOR=1.022	GT:AD:DP:GQ:PL	0/1:16,5:21:99:110,0,553
NOT_SCAFFOLDED_NGS_utg18964|quiver|pilon	22700	.	A	G	92.77	PASS	AC=1;AF=0.500;AN=2;BaseQRankSum=-1.846;ClippingRankSum=-0.446;DP=36;FS=1.902;MLEAC=1;MLEAF=0.500;MQ=51.74;MQRankSum=-3.587;QD=2.58;ReadPosRankSum=1.167;SOR=0.242	GT:AD:DP:GQ:PL	0/1:30,6:36:99:121,0,1101
NOT_SCAFFOLDED_NGS_utg18964|quiver|pilon	22714	.	A	G	37.77	LowQD;LowQual;SnpCluster	AC=1;AF=0.500;AN=2;BaseQRankSum=1.932;ClippingRankSum=0.562;DP=37;FS=8.480;MLEAC=1;MLEAF=0.500;MQ=51.54;MQRankSum=-2.666;QD=1.02;ReadPosRankSum=2.568;SOR=1.452	GT:AD:DP:GQ:PL	0/1:33,4:37:66:66,0,1416
NOT_SCAFFOLDED_NGS_utg18964|quiver|pilon	22718	.	C	G	37.77	LowQD;LowQual;SnpCluster	AC=1;AF=0.500;AN=2;BaseQRankSum=1.926;ClippingRankSum=-0.214;DP=38;FS=5.525;MLEAC=1;MLEAF=0.500;MQ=51.27;MQRankSum=-2.687;QD=0.99;ReadPosRankSum=2.830;SOR=1.463	GT:AD:DP:GQ:PL	0/1:34,4:38:66:66,0,1416
NOT_SCAFFOLDED_NGS_utg18964|quiver|pilon	22720	.	A	G	491.77	SnpCluster	AC=1;AF=0.500;AN=2;BaseQRankSum=1.135;ClippingRankSum=0.711;DP=38;FS=0.000;MLEAC=1;MLEAF=0.500;MQ=51.57;MQRankSum=-1.347;QD=12.94;ReadPosRankSum=-1.135;SOR=0.636	GT:AD:DP:GQ:PL	0/1:24,14:38:99:520,0,746
NOT_SCAFFOLDED_NGS_utg18964|quiver|pilon	22735	.	G	C	511.77	PASS	AC=1;AF=0.500;AN=2;BaseQRankSum=1.964;ClippingRankSum=-0.170;DP=37;FS=0.000;MLEAC=1;MLEAF=0.500;MQ=50.02;MQRankSum=-0.665;QD=13.83;ReadPosRankSum=-1.438;SOR=0.818	GT:AD:DP:GQ:PL	0/1:22,15:37:99:540,0,671
NOT_SCAFFOLDED_NGS_utg18964|quiver|pilon	22746	.	C	G	40.77	LowQD;LowQual	AC=1;AF=0.500;AN=2;BaseQRankSum=1.322;ClippingRankSum=-0.233;DP=35;FS=2.160;MLEAC=1;MLEAF=0.500;MQ=48.47;MQRankSum=-2.411;QD=1.16;ReadPosRankSum=-0.804;SOR=1.514	GT:AD:DP:GQ:PL	0/1:31,4:35:69:69,0,1334
NOT_SCAFFOLDED_NGS_utg18964|quiver|pilon	22754	.	G	A	201.77	PASS	AC=1;AF=0.500;AN=2;BaseQRankSum=0.625;ClippingRankSum=0.586;DP=34;FS=3.353;MLEAC=1;MLEAF=0.500;MQ=47.16;MQRankSum=0.507;QD=5.93;ReadPosRankSum=2.264;SOR=0.648	GT:AD:DP:GQ:PL	0/1:25,9:34:99:230,0,768
NOT_SCAFFOLDED_NGS_utg18964|quiver|pilon	22772	.	G	C	417.77	PASS	AC=1;AF=0.500;AN=2;BaseQRankSum=0.162;ClippingRankSum=-0.116;DP=28;FS=1.536;MLEAC=1;MLEAF=0.500;MQ=46.30;MQRankSum=0.302;QD=14.92;ReadPosRankSum=1.137;SOR=1.244	GT:AD:DP:GQ:PL	0/1:12,16:28:99:446,0,413
NOT_SCAFFOLDED_NGS_utg18964|quiver|pilon	22789	.	T	G	144.77	PASS	AC=1;AF=0.500;AN=2;BaseQRankSum=-0.465;ClippingRankSum=0.634;DP=19;FS=0.000;MLEAC=1;MLEAF=0.500;MQ=43.30;MQRankSum=0.887;QD=7.62;ReadPosRankSum=-0.718;SOR=0.804	GT:AD:DP:GQ:PL	0/1:12,7:19:99:173,0,353
NOT_SCAFFOLDED_NGS_utg18964|quiver|pilon	22822	.	A	G	179.77	PASS	AC=1;AF=0.500;AN=2;BaseQRankSum=-1.709;ClippingRankSum=0.177;DP=15;FS=3.979;MLEAC=1;MLEAF=0.500;MQ=37.50;MQRankSum=0.412;QD=11.98;ReadPosRankSum=1.827;SOR=0.086	GT:AD:DP:GQ:PL	0/1:9,6:15:99:208,0,307
NOT_SCAFFOLDED_NGS_utg18964|quiver|pilon	22865	.	G	A	253.77	PASS	AC=1;AF=0.500;AN=2;BaseQRankSum=-0.896;ClippingRankSum=-1.398;DP=11;FS=6.264;MLEAC=1;MLEAF=0.500;MQ=39.00;MQRankSum=0.278;QD=23.07;ReadPosRankSum=-0.278;SOR=0.061	GT:AD:DP:GQ:PL	0/1:4,7:11:99:282,0,147
NOT_SCAFFOLDED_NGS_utg18964|quiver|pilon	22871	.	C	T	253.77	PASS	AC=1;AF=0.500;AN=2;BaseQRankSum=-0.278;ClippingRankSum=0.278;DP=11;FS=6.264;MLEAC=1;MLEAF=0.500;MQ=39.00;MQRankSum=0.278;QD=23.07;ReadPosRankSum=-0.278;SOR=0.061	GT:AD:DP:GQ:PL	0/1:4,7:11:99:282,0,147
NOT_SCAFFOLDED_NGS_utg18964|quiver|pilon	22955	.	A	AT	267.74	PASS	AC=2;AF=1.00;AN=2;DP=10;FS=0.000;MLEAC=2;MLEAF=1.00;MQ=48.16;QD=26.77;SOR=1.085	GT:AD:DP:GQ:PL	1/1:0,10:10:30:305,30,0
NOT_SCAFFOLDED_NGS_utg18964|quiver|pilon	23144	.	G	A	375.77	PASS	AC=1;AF=0.500;AN=2;BaseQRankSum=-0.354;ClippingRankSum=1.224;DP=25;FS=6.455;MLEAC=1;MLEAF=0.500;MQ=47.62;MQRankSum=1.550;QD=15.03;ReadPosRankSum=2.964;SOR=0.124	GT:AD:DP:GQ:PL	0/1:13,12:25:99:404,0,435
NOT_SCAFFOLDED_NGS_utg18964|quiver|pilon	23170	.	C	CT	312.73	SnpCluster	AC=1;AF=0.500;AN=2;BaseQRankSum=-0.024;ClippingRankSum=-0.995;DP=28;FS=6.262;MLEAC=1;MLEAF=0.500;MQ=46.57;MQRankSum=-0.704;QD=11.17;ReadPosRankSum=-0.801;SOR=0.136	GT:AD:DP:GQ:PL	0/1:14,13:27:99:350,0,530
NOT_SCAFFOLDED_NGS_utg18964|quiver|pilon	23171	.	T	TG	330.73	SnpCluster	AC=1;AF=0.500;AN=2;BaseQRankSum=1.493;ClippingRankSum=0.205;DP=28;FS=1.685;MLEAC=1;MLEAF=0.500;MQ=46.57;MQRankSum=0.498;QD=11.81;ReadPosRankSum=1.259;SOR=1.230	GT:AD:DP:GQ:PL	0/1:17,10:27:99:368,0,594
NOT_SCAFFOLDED_NGS_utg18964|quiver|pilon	23174	.	T	A	334.77	SnpCluster	AC=1;AF=0.500;AN=2;BaseQRankSum=-0.839;ClippingRankSum=0.216;DP=28;FS=0.000;MLEAC=1;MLEAF=0.500;MQ=45.93;MQRankSum=0.935;QD=11.96;ReadPosRankSum=1.750;SOR=0.770	GT:AD:DP:GQ:PL	0/1:18,10:28:99:363,0,745
NOT_SCAFFOLDED_NGS_utg18964|quiver|pilon	23193	.	T	TA	383.73	PASS	AC=1;AF=0.500;AN=2;BaseQRankSum=2.646;ClippingRankSum=0.163;DP=40;FS=1.296;MLEAC=1;MLEAF=0.500;MQ=46.25;MQRankSum=-2.144;QD=9.59;ReadPosRankSum=0.458;SOR=0.481	GT:AD:DP:GQ:PL	0/1:22,16:38:99:421,0,739
NOT_SCAFFOLDED_NGS_utg18964|quiver|pilon	23196	.	A	AT	648.73	PASS	AC=1;AF=0.500;AN=2;BaseQRankSum=-3.012;ClippingRankSum=-0.614;DP=39;FS=1.329;MLEAC=1;MLEAF=0.500;MQ=45.70;MQRankSum=2.070;QD=16.63;ReadPosRankSum=-0.728;SOR=1.040	GT:AD:DP:GQ:PL	0/1:16,23:39:99:686,0,579
NOT_SCAFFOLDED_NGS_utg18964|quiver|pilon	23235	.	TATATA	T	91.73	SnpCluster	AC=1;AF=0.500;AN=2;BaseQRankSum=1.653;ClippingRankSum=-0.417;DP=56;FS=1.817;MLEAC=1;MLEAF=0.500;MQ=52.29;MQRankSum=-0.684;QD=1.64;ReadPosRankSum=2.379;SOR=0.287	GT:AD:DP:GQ:PL	0/1:39,6:45:99:129,0,1704
NOT_SCAFFOLDED_NGS_utg18964|quiver|pilon	23242	.	T	TGGG	94.73	SnpCluster	AC=1;AF=0.500;AN=2;BaseQRankSum=2.621;ClippingRankSum=-0.785;DP=45;FS=1.737;MLEAC=1;MLEAF=0.500;MQ=53.13;MQRankSum=-0.785;QD=2.11;ReadPosRankSum=2.888;SOR=0.343	GT:AD:DP:GQ:PL	0/1:39,6:45:99:132,0,1662
NOT_SCAFFOLDED_NGS_utg18964|quiver|pilon	23244	.	C	T	106.77	SnpCluster	AC=1;AF=0.500;AN=2;BaseQRankSum=2.172;ClippingRankSum=0.735;DP=44;FS=1.792;MLEAC=1;MLEAF=0.500;MQ=53.35;MQRankSum=-1.043;QD=2.43;ReadPosRankSum=2.548;SOR=0.307	GT:AD:DP:GQ:PL	0/1:38,6:44:99:135,0,1620
NOT_SCAFFOLDED_NGS_utg18964|quiver|pilon	23247	.	C	A	267.77	SnpCluster	AC=1;AF=0.500;AN=2;BaseQRankSum=1.104;ClippingRankSum=-1.490;DP=43;FS=1.841;MLEAC=1;MLEAF=0.500;MQ=53.59;MQRankSum=-1.279;QD=6.23;ReadPosRankSum=1.980;SOR=0.273	GT:AD:DP:GQ:PL	0/1:37,6:43:99:296,0,1604
NOT_SCAFFOLDED_NGS_utg18964|quiver|pilon	23257	.	G	A	322.77	PASS	AC=1;AF=0.500;AN=2;BaseQRankSum=1.035;ClippingRankSum=1.775;DP=52;FS=4.782;MLEAC=1;MLEAF=0.500;MQ=54.34;MQRankSum=-1.099;QD=6.21;ReadPosRankSum=-1.839;SOR=0.494	GT:AD:DP:GQ:PL	0/1:39,13:52:99:351,0,1634
NOT_SCAFFOLDED_NGS_utg18964|quiver|pilon	23293	.	C	T	510.77	PASS	AC=1;AF=0.500;AN=2;BaseQRankSum=2.382;ClippingRankSum=-1.381;DP=64;FS=0.000;MLEAC=1;MLEAF=0.500;MQ=56.06;MQRankSum=-2.636;QD=7.98;ReadPosRankSum=-0.814;SOR=0.613	GT:AD:DP:GQ:PL	0/1:46,18:64:99:539,0,1473
NOT_SCAFFOLDED_NGS_utg18964|quiver|pilon	23313	.	C	G	228.77	PASS	AC=1;AF=0.500;AN=2;BaseQRankSum=0.604;ClippingRankSum=-0.877;DP=46;FS=0.000;MLEAC=1;MLEAF=0.500;MQ=57.08;MQRankSum=-3.060;QD=4.97;ReadPosRankSum=1.969;SOR=0.392	GT:AD:DP:GQ:PL	0/1:42,4:46:99:257,0,1731
NOT_SCAFFOLDED_NGS_utg18964|quiver|pilon	23314	.	T	G	228.77	PASS	AC=1;AF=0.500;AN=2;BaseQRankSum=0.448;ClippingRankSum=-0.799;DP=46;FS=0.000;MLEAC=1;MLEAF=0.500;MQ=57.08;MQRankSum=-3.060;QD=4.97;ReadPosRankSum=2.047;SOR=0.392	GT:AD:DP:GQ:PL	0/1:42,4:46:99:257,0,1731
NOT_SCAFFOLDED_NGS_utg18964|quiver|pilon	23326	.	G	A	221.77	PASS	AC=1;AF=0.500;AN=2;BaseQRankSum=1.350;ClippingRankSum=-0.750;DP=42;FS=0.000;MLEAC=1;MLEAF=0.500;MQ=56.90;MQRankSum=-3.107;QD=5.28;ReadPosRankSum=1.950;SOR=0.436	GT:AD:DP:GQ:PL	0/1:38,4:42:99:250,0,1650
NOT_SCAFFOLDED_NGS_utg18964|quiver|pilon	23336	.	C	T	241.77	PASS	AC=1;AF=0.500;AN=2;BaseQRankSum=1.322;ClippingRankSum=-1.568;DP=52;FS=5.174;MLEAC=1;MLEAF=0.500;MQ=54.24;MQRankSum=-4.840;QD=4.65;ReadPosRankSum=-0.851;SOR=1.590	GT:AD:DP:GQ:PL	0/1:41,11:52:99:270,0,1731
NOT_SCAFFOLDED_NGS_utg18964|quiver|pilon	23356	.	T	G	407.77	PASS	AC=1;AF=0.500;AN=2;BaseQRankSum=1.677;ClippingRankSum=0.277;DP=45;FS=8.799;MLEAC=1;MLEAF=0.500;MQ=53.29;MQRankSum=-4.741;QD=9.06;ReadPosRankSum=-0.885;SOR=2.584	GT:AD:DP:GQ:PL	0/1:34,11:45:99:436,0,1421
NOT_SCAFFOLDED_NGS_utg18964|quiver|pilon	23366	.	G	C	358.77	PASS	AC=1;AF=0.500;AN=2;BaseQRankSum=1.018;ClippingRankSum=0.289;DP=47;FS=11.066;MLEAC=1;MLEAF=0.500;MQ=52.53;MQRankSum=-4.711;QD=7.63;ReadPosRankSum=-0.389;SOR=2.629	GT:AD:DP:GQ:PL	0/1:36,11:47:99:387,0,1486
NOT_SCAFFOLDED_NGS_utg18964|quiver|pilon	23391	.	T	C	371.77	PASS	AC=1;AF=0.500;AN=2;BaseQRankSum=1.135;ClippingRankSum=-0.270;DP=34;FS=3.325;MLEAC=1;MLEAF=0.500;MQ=53.40;MQRankSum=-4.775;QD=10.93;ReadPosRankSum=-0.487;SOR=1.432	GT:AD:DP:GQ:PL	0/1:22,12:34:99:400,0,770
NOT_SCAFFOLDED_NGS_utg18964|quiver|pilon	23431	.	A	T	483.77	PASS	AC=1;AF=0.500;AN=2;BaseQRankSum=-0.494;ClippingRankSum=0.889;DP=31;FS=0.000;MLEAC=1;MLEAF=0.500;MQ=45.69;MQRankSum=2.115;QD=15.61;ReadPosRankSum=-0.178;SOR=0.818	GT:AD:DP:GQ:PL	0/1:16,15:31:99:512,0,610
NOT_SCAFFOLDED_NGS_utg18964|quiver|pilon	23444	.	A	G	609.77	PASS	AC=1;AF=0.500;AN=2;BaseQRankSum=2.579;ClippingRankSum=0.206;DP=36;FS=0.000;MLEAC=1;MLEAF=0.500;MQ=45.28;MQRankSum=1.503;QD=16.94;ReadPosRankSum=-0.364;SOR=0.693	GT:AD:DP:GQ:PL	0/1:18,18:36:99:638,0,632
NOT_SCAFFOLDED_NGS_utg18964|quiver|pilon	23474	.	G	A	356.77	PASS	AC=1;AF=0.500;AN=2;BaseQRankSum=-1.517;ClippingRankSum=0.440;DP=40;FS=1.316;MLEAC=1;MLEAF=0.500;MQ=49.08;MQRankSum=-0.269;QD=8.92;ReadPosRankSum=-1.092;SOR=1.127	GT:AD:DP:GQ:PL	0/1:26,14:40:99:385,0,910
NOT_SCAFFOLDED_NGS_utg18964|quiver|pilon	23485	.	G	T	77.77	PASS	AC=1;AF=0.500;AN=2;BaseQRankSum=-0.857;ClippingRankSum=-1.275;DP=43;FS=0.000;MLEAC=1;MLEAF=0.500;MQ=50.34;MQRankSum=-1.944;QD=1.81;ReadPosRankSum=-0.272;SOR=1.101	GT:AD:DP:GQ:PL	0/1:39,4:43:99:106,0,1662
NOT_SCAFFOLDED_NGS_utg18964|quiver|pilon	23486	.	G	A	122.77	PASS	AC=1;AF=0.500;AN=2;BaseQRankSum=-0.523;ClippingRankSum=-0.188;DP=43;FS=0.000;MLEAC=1;MLEAF=0.500;MQ=50.34;MQRankSum=-2.279;QD=2.86;ReadPosRankSum=-0.188;SOR=1.101	GT:AD:DP:GQ:PL	0/1:39,4:43:99:151,0,1617
NOT_SCAFFOLDED_NGS_utg18964|quiver|pilon	23506	.	T	TC	152.73	PASS	AC=1;AF=0.500;AN=2;BaseQRankSum=-0.467;ClippingRankSum=-0.382;DP=48;FS=1.600;MLEAC=1;MLEAF=0.500;MQ=52.37;MQRankSum=-0.382;QD=3.18;ReadPosRankSum=-2.703;SOR=1.317	GT:AD:DP:GQ:PL	0/1:39,8:47:99:190,0,1611
NOT_SCAFFOLDED_NGS_utg18964|quiver|pilon	23510	.	A	C	195.77	PASS	AC=1;AF=0.500;AN=2;BaseQRankSum=0.888;ClippingRankSum=0.629;DP=44;FS=1.981;MLEAC=1;MLEAF=0.500;MQ=53.96;MQRankSum=1.035;QD=4.45;ReadPosRankSum=-1.331;SOR=1.574	GT:AD:DP:GQ:PL	0/1:39,5:44:99:224,0,1599
NOT_SCAFFOLDED_NGS_utg18964|quiver|pilon	23534	.	A	T	273.77	PASS	AC=1;AF=0.500;AN=2;BaseQRankSum=2.093;ClippingRankSum=1.478;DP=60;FS=5.393;MLEAC=1;MLEAF=0.500;MQ=58.45;MQRankSum=0.942;QD=4.56;ReadPosRankSum=1.418;SOR=1.896	GT:AD:DP:GQ:PL	0/1:50,10:60:99:302,0,1609
NOT_SCAFFOLDED_NGS_utg18964|quiver|pilon	23550	.	G	A	362.77	PASS	AC=1;AF=0.500;AN=2;BaseQRankSum=1.871;ClippingRankSum=1.829;DP=73;FS=6.521;MLEAC=1;MLEAF=0.500;MQ=58.03;MQRankSum=-1.422;QD=4.97;ReadPosRankSum=1.296;SOR=1.786	GT:AD:DP:GQ:PL	0/1:59,14:73:99:391,0,1880
NOT_SCAFFOLDED_NGS_utg18964|quiver|pilon	23635	.	T	C	903.77	PASS	AC=1;AF=0.500;AN=2;BaseQRankSum=1.774;ClippingRankSum=-1.012;DP=97;FS=5.608;MLEAC=1;MLEAF=0.500;MQ=53.27;MQRankSum=-3.004;QD=9.32;ReadPosRankSum=3.925;SOR=1.312	GT:AD:DP:GQ:PL	0/1:64,31:95:99:932,0,1994
NOT_SCAFFOLDED_NGS_utg18964|quiver|pilon	23671	.	C	T	699.77	PASS	AC=1;AF=0.500;AN=2;BaseQRankSum=2.021;ClippingRankSum=-1.622;DP=96;FS=1.865;MLEAC=1;MLEAF=0.500;MQ=54.18;MQRankSum=-2.681;QD=7.29;ReadPosRankSum=3.300;SOR=0.496	GT:AD:DP:GQ:PL	0/1:69,27:96:99:728,0,2080
NOT_SCAFFOLDED_NGS_utg18964|quiver|pilon	23738	.	A	C	558.77	PASS	AC=1;AF=0.500;AN=2;BaseQRankSum=1.524;ClippingRankSum=-0.976;DP=60;FS=36.166;MLEAC=1;MLEAF=0.500;MQ=51.66;MQRankSum=-2.170;QD=9.31;ReadPosRankSum=0.863;SOR=5.528	GT:AD:DP:GQ:PL	0/1:42,18:60:99:587,0,1438
NOT_SCAFFOLDED_NGS_utg18964|quiver|pilon	23768	.	C	CA	270.73	PASS	AC=1;AF=0.500;AN=2;BaseQRankSum=2.969;ClippingRankSum=-0.493;DP=51;FS=25.680;MLEAC=1;MLEAF=0.500;MQ=50.92;MQRankSum=-3.262;QD=5.31;ReadPosRankSum=0.093;SOR=4.802	GT:AD:DP:GQ:PL	0/1:36,10:46:99:308,0,2001
NOT_SCAFFOLDED_NGS_utg18964|quiver|pilon	23770	.	T	C	280.77	PASS	AC=1;AF=0.500;AN=2;BaseQRankSum=1.079;ClippingRankSum=-0.377;DP=50;FS=25.155;MLEAC=1;MLEAF=0.500;MQ=51.12;MQRankSum=-3.132;QD=5.62;ReadPosRankSum=-0.247;SOR=4.803	GT:AD:DP:GQ:PL	0/1:37,10:47:99:309,0,2001
NOT_SCAFFOLDED_NGS_utg18964|quiver|pilon	24861	.	T	C	423.77	PASS	AC=1;AF=0.500;AN=2;BaseQRankSum=1.898;ClippingRankSum=0.886;DP=33;FS=0.000;MLEAC=1;MLEAF=0.500;MQ=52.46;MQRankSum=-4.465;QD=12.84;ReadPosRankSum=0.380;SOR=0.818	GT:AD:DP:GQ:PL	0/1:18,15:33:99:452,0,476
NOT_SCAFFOLDED_NGS_utg18964|quiver|pilon	24882	.	A	G	553.77	PASS	AC=1;AF=0.500;AN=2;BaseQRankSum=0.842;ClippingRankSum=1.007;DP=35;FS=0.000;MLEAC=1;MLEAF=0.500;MQ=53.22;MQRankSum=-3.911;QD=15.82;ReadPosRankSum=-1.172;SOR=0.582	GT:AD:DP:GQ:PL	0/1:17,18:35:99:582,0,550
NOT_SCAFFOLDED_NGS_utg18964|quiver|pilon	24911	.	C	T	503.77	PASS	AC=1;AF=0.500;AN=2;BaseQRankSum=-2.515;ClippingRankSum=-1.222;DP=39;FS=1.264;MLEAC=1;MLEAF=0.500;MQ=53.63;MQRankSum=-4.116;QD=12.92;ReadPosRankSum=1.054;SOR=0.458	GT:AD:DP:GQ:PL	0/1:20,19:39:99:532,0,668
NOT_SCAFFOLDED_NGS_utg18964|quiver|pilon	25013	.	C	G	818.77	PASS	AC=1;AF=0.500;AN=2;BaseQRankSum=-1.762;ClippingRankSum=-0.714;DP=46;FS=1.159;MLEAC=1;MLEAF=0.500;MQ=58.51;MQRankSum=-0.736;QD=17.80;ReadPosRankSum=-0.669;SOR=0.978	GT:AD:DP:GQ:PL	0/1:19,27:46:99:847,0,640
NOT_SCAFFOLDED_NGS_utg18964|quiver|pilon	25075	.	G	T	847.77	PASS	AC=1;AF=0.500;AN=2;BaseQRankSum=1.404;ClippingRankSum=-0.813;DP=38;FS=9.513;MLEAC=1;MLEAF=0.500;MQ=55.00;MQRankSum=-0.636;QD=22.31;ReadPosRankSum=0.015;SOR=0.793	GT:AD:DP:GQ:PL	0/1:16,22:38:99:876,0,606
NOT_SCAFFOLDED_NGS_utg18964|quiver|pilon	25076	.	G	T	847.77	PASS	AC=1;AF=0.500;AN=2;BaseQRankSum=2.853;ClippingRankSum=-0.310;DP=38;FS=9.513;MLEAC=1;MLEAF=0.500;MQ=55.00;MQRankSum=-0.547;QD=22.31;ReadPosRankSum=-0.222;SOR=0.793	GT:AD:DP:GQ:PL	0/1:16,22:38:99:876,0,606
NOT_SCAFFOLDED_NGS_utg18964|quiver|pilon	25129	.	G	A	511.77	PASS	AC=1;AF=0.500;AN=2;BaseQRankSum=0.293;ClippingRankSum=0.431;DP=34;FS=1.373;MLEAC=1;MLEAF=0.500;MQ=50.03;MQRankSum=-4.779;QD=15.05;ReadPosRankSum=-0.121;SOR=1.022	GT:AD:DP:GQ:PL	0/1:18,16:34:99:540,0,674
NOT_SCAFFOLDED_NGS_utg18964|quiver|pilon	25153	.	C	T	544.77	PASS	AC=1;AF=0.500;AN=2;BaseQRankSum=0.604;ClippingRankSum=0.189;DP=32;FS=4.170;MLEAC=1;MLEAF=0.500;MQ=51.35;MQRankSum=-4.834;QD=17.02;ReadPosRankSum=-0.378;SOR=0.184	GT:AD:DP:GQ:PL	0/1:17,15:32:99:573,0,712
NOT_SCAFFOLDED_NGS_utg18964|quiver|pilon	25173	.	G	A	598.77	PASS	AC=1;AF=0.500;AN=2;BaseQRankSum=-1.198;ClippingRankSum=-0.645;DP=28;FS=8.159;MLEAC=1;MLEAF=0.500;MQ=50.29;MQRankSum=-4.054;QD=21.38;ReadPosRankSum=-0.184;SOR=0.069	GT:AD:DP:GQ:PL	0/1:15,13:28:99:627,0,582
NOT_SCAFFOLDED_NGS_utg18964|quiver|pilon	25187	.	G	T	472.77	PASS	AC=1;AF=0.500;AN=2;BaseQRankSum=-1.317;ClippingRankSum=1.317;DP=24;FS=2.114;MLEAC=1;MLEAF=0.500;MQ=51.00;MQRankSum=-4.128;QD=19.70;ReadPosRankSum=1.083;SOR=0.193	GT:AD:DP:GQ:PL	0/1:14,10:24:99:501,0,591
NOT_SCAFFOLDED_NGS_utg18964|quiver|pilon	25188	.	A	T	472.77	PASS	AC=1;AF=0.500;AN=2;BaseQRankSum=1.493;ClippingRankSum=0.498;DP=24;FS=2.114;MLEAC=1;MLEAF=0.500;MQ=51.00;MQRankSum=-3.894;QD=19.70;ReadPosRankSum=1.552;SOR=0.193	GT:AD:DP:GQ:PL	0/1:14,10:24:99:501,0,591
NOT_SCAFFOLDED_NGS_utg18964|quiver|pilon	25241	.	A	G	193.77	PASS	AC=1;AF=0.500;AN=2;BaseQRankSum=-0.792;ClippingRankSum=0.872;DP=20;FS=7.605;MLEAC=1;MLEAF=0.500;MQ=54.54;MQRankSum=-3.170;QD=9.69;ReadPosRankSum=1.347;SOR=0.528	GT:AD:DP:GQ:PL	0/1:13,7:20:99:222,0,488
NOT_SCAFFOLDED_NGS_utg18964|quiver|pilon	25568	.	G	T	442.77	PASS	AC=1;AF=0.500;AN=2;BaseQRankSum=1.278;ClippingRankSum=0.839;DP=41;FS=1.345;MLEAC=1;MLEAF=0.500;MQ=60.00;MQRankSum=0.179;QD=10.80;ReadPosRankSum=0.041;SOR=0.446	GT:AD:DP:GQ:PL	0/1:27,14:41:99:471,0,910
NOT_SCAFFOLDED_NGS_utg18964|quiver|pilon	25767	.	A	G	376.77	PASS	AC=1;AF=0.500;AN=2;BaseQRankSum=-1.119;ClippingRankSum=0.387;DP=30;FS=3.315;MLEAC=1;MLEAF=0.500;MQ=60.00;MQRankSum=-0.990;QD=12.56;ReadPosRankSum=1.076;SOR=1.347	GT:AD:DP:GQ:PL	0/1:19,11:30:99:405,0,1121
NOT_SCAFFOLDED_NGS_utg18964|quiver|pilon	25769	.	A	G	376.77	PASS	AC=1;AF=0.500;AN=2;BaseQRankSum=-0.941;ClippingRankSum=-0.282;DP=28;FS=0.000;MLEAC=1;MLEAF=0.500;MQ=60.00;MQRankSum=-0.988;QD=13.46;ReadPosRankSum=0.706;SOR=1.002	GT:AD:DP:GQ:PL	0/1:17,11:28:99:405,0,1121
NOT_SCAFFOLDED_NGS_utg18964|quiver|pilon	25806	.	GC	G	249.73	PASS	AC=1;AF=0.500;AN=2;BaseQRankSum=1.261;ClippingRankSum=0.551;DP=39;FS=4.117;MLEAC=1;MLEAF=0.500;MQ=60.00;MQRankSum=-0.089;QD=6.40;ReadPosRankSum=0.586;SOR=1.942	GT:AD:DP:GQ:PL	0/1:24,11:35:99:287,0,735
NOT_SCAFFOLDED_NGS_utg18964|quiver|pilon	25930	.	A	T	1072.77	PASS	AC=1;AF=0.500;AN=2;BaseQRankSum=0.311;ClippingRankSum=1.258;DP=79;FS=5.881;MLEAC=1;MLEAF=0.500;MQ=60.00;MQRankSum=1.002;QD=13.58;ReadPosRankSum=2.216;SOR=1.352	GT:AD:DP:GQ:PL	0/1:44,35:79:99:1101,0,1382
NOT_SCAFFOLDED_NGS_utg18964|quiver|pilon	26318	.	G	A	310.77	SnpCluster	AC=1;AF=0.500;AN=2;BaseQRankSum=1.536;ClippingRankSum=-0.653;DP=36;FS=1.480;MLEAC=1;MLEAF=0.500;MQ=60.00;MQRankSum=0.547;QD=8.63;ReadPosRankSum=1.748;SOR=0.997	GT:AD:DP:GQ:PL	0/1:26,10:36:99:339,0,1548
NOT_SCAFFOLDED_NGS_utg18964|quiver|pilon	26321	.	C	T	310.77	SnpCluster	AC=1;AF=0.500;AN=2;BaseQRankSum=1.661;ClippingRankSum=-0.456;DP=35;FS=1.480;MLEAC=1;MLEAF=0.500;MQ=60.00;MQRankSum=0.822;QD=8.88;ReadPosRankSum=2.501;SOR=1.038	GT:AD:DP:GQ:PL	0/1:25,10:35:99:339,0,1548
NOT_SCAFFOLDED_NGS_utg18964|quiver|pilon	26322	.	A	G	313.77	SnpCluster	AC=1;AF=0.500;AN=2;BaseQRankSum=1.625;ClippingRankSum=0.785;DP=35;FS=1.480;MLEAC=1;MLEAF=0.500;MQ=60.00;MQRankSum=0.456;QD=8.96;ReadPosRankSum=2.428;SOR=1.038	GT:AD:DP:GQ:PL	0/1:25,10:35:99:342,0,1513
NOT_SCAFFOLDED_NGS_utg18964|quiver|pilon	26323	.	G	T	316.77	SnpCluster	AC=1;AF=0.500;AN=2;BaseQRankSum=1.260;ClippingRankSum=0.456;DP=35;FS=1.480;MLEAC=1;MLEAF=0.500;MQ=60.00;MQRankSum=-1.150;QD=9.05;ReadPosRankSum=2.976;SOR=1.038	GT:AD:DP:GQ:PL	0/1:25,10:35:99:345,0,1491
NOT_SCAFFOLDED_NGS_utg18964|quiver|pilon	26368	.	A	G	536.77	PASS	AC=1;AF=0.500;AN=2;BaseQRankSum=0.107;ClippingRankSum=2.039;DP=37;FS=10.401;MLEAC=1;MLEAF=0.500;MQ=60.00;MQRankSum=1.793;QD=14.51;ReadPosRankSum=-0.077;SOR=2.424	GT:AD:DP:GQ:PL	0/1:21,16:37:99:565,0,680
NOT_SCAFFOLDED_NGS_utg18964|quiver|pilon	26564	.	C	G	844.77	PASS	AC=1;AF=0.500;AN=2;BaseQRankSum=1.860;ClippingRankSum=-0.912;DP=63;FS=20.017;MLEAC=1;MLEAF=0.500;MQ=60.00;MQRankSum=-0.007;QD=13.41;ReadPosRankSum=2.695;SOR=1.156	GT:AD:DP:GQ:PL	0/1:34,28:62:99:873,0,980
NOT_SCAFFOLDED_NGS_utg18964|quiver|pilon	26677	.	A	G	596.77	PASS	AC=1;AF=0.500;AN=2;BaseQRankSum=-0.457;ClippingRankSum=-1.162;DP=58;FS=3.865;MLEAC=1;MLEAF=0.500;MQ=59.80;MQRankSum=-1.402;QD=10.29;ReadPosRankSum=0.040;SOR=0.320	GT:AD:DP:GQ:PL	0/1:36,22:58:99:625,0,1192
NOT_SCAFFOLDED_NGS_utg18964|quiver|pilon	26709	.	A	G	428.77	PASS	AC=1;AF=0.500;AN=2;BaseQRankSum=-0.737;ClippingRankSum=-0.799;DP=50;FS=2.609;MLEAC=1;MLEAF=0.500;MQ=59.78;MQRankSum=-1.515;QD=8.58;ReadPosRankSum=1.618;SOR=0.358	GT:AD:DP:GQ:PL	0/1:33,17:50:99:457,0,1127
NOT_SCAFFOLDED_NGS_utg18964|quiver|pilon	26797	.	C	T	352.77	PASS	AC=1;AF=0.500;AN=2;BaseQRankSum=0.461;ClippingRankSum=0.602;DP=34;FS=0.000;MLEAC=1;MLEAF=0.500;MQ=55.92;MQRankSum=1.453;QD=10.38;ReadPosRankSum=1.276;SOR=0.764	GT:AD:DP:GQ:PL	0/1:21,13:34:99:381,0,609
NOT_SCAFFOLDED_NGS_utg18964|quiver|pilon	26840	.	G	A	45.77	LowQual	AC=1;AF=0.500;AN=2;BaseQRankSum=0.212;ClippingRankSum=0.953;DP=20;FS=6.160;MLEAC=1;MLEAF=0.500;MQ=48.43;MQRankSum=0.106;QD=2.29;ReadPosRankSum=-0.529;SOR=2.636	GT:AD:DP:GQ:PL	0/1:17,3:20:74:74,0,703
NOT_SCAFFOLDED_NGS_utg18964|quiver|pilon	26845	.	T	A	90.77	PASS	AC=1;AF=0.500;AN=2;BaseQRankSum=-0.632;ClippingRankSum=-0.773;DP=18;FS=3.214;MLEAC=1;MLEAF=0.500;MQ=46.97;MQRankSum=0.070;QD=5.04;ReadPosRankSum=1.054;SOR=2.303	GT:AD:DP:GQ:PL	0/1:16,2:18:99:119,0,660
NOT_SCAFFOLDED_NGS_utg18964|quiver|pilon	26857	.	T	C	49.77	LowQual	AC=1;AF=0.500;AN=2;BaseQRankSum=-0.189;ClippingRankSum=0.945;DP=17;FS=10.843;MLEAC=1;MLEAF=0.500;MQ=42.09;MQRankSum=-0.567;QD=2.93;ReadPosRankSum=0.945;SOR=2.795	GT:AD:DP:GQ:PL	0/1:14,3:17:78:78,0,663
NOT_SCAFFOLDED_NGS_utg18964|quiver|pilon	26861	.	G	C	55.77	PASS	AC=1;AF=0.500;AN=2;BaseQRankSum=0.945;ClippingRankSum=0.315;DP=17;FS=10.843;MLEAC=1;MLEAF=0.500;MQ=42.09;MQRankSum=0.567;QD=3.28;ReadPosRankSum=1.323;SOR=2.795	GT:AD:DP:GQ:PL	0/1:14,3:17:84:84,0,579
NOT_SCAFFOLDED_NGS_utg18964|quiver|pilon	26926	.	A	G	170.77	PASS	AC=1;AF=0.500;AN=2;BaseQRankSum=0.833;ClippingRankSum=0.570;DP=19;FS=25.359;MLEAC=1;MLEAF=0.500;MQ=39.51;MQRankSum=1.710;QD=8.99;ReadPosRankSum=-0.219;SOR=2.200	GT:AD:DP:GQ:PL	0/1:13,6:19:99:199,0,465
NOT_SCAFFOLDED_NGS_utg18964|quiver|pilon	27104	.	C	T	47.77	LowQual	AC=1;AF=0.500;AN=2;BaseQRankSum=2.245;ClippingRankSum=0.980;DP=29;FS=2.235;MLEAC=1;MLEAF=0.500;MQ=48.43;MQRankSum=-1.613;QD=1.65;ReadPosRankSum=1.613;SOR=1.582	GT:AD:DP:GQ:PL	0/1:25,4:29:76:76,0,827
NOT_SCAFFOLDED_NGS_utg18964|quiver|pilon	27121	.	ATATC	A	199.73	PASS	AC=1;AF=0.500;AN=2;BaseQRankSum=0.809;ClippingRankSum=0.231;DP=26;FS=4.075;MLEAC=1;MLEAF=0.500;MQ=48.35;MQRankSum=-3.353;QD=7.68;ReadPosRankSum=0.347;SOR=1.574	GT:AD:DP:GQ:PL	0/1:19,7:26:99:237,0,777
NOT_SCAFFOLDED_NGS_utg18964|quiver|pilon	27163	.	G	A	208.77	PASS	AC=1;AF=0.500;AN=2;BaseQRankSum=-1.048;ClippingRankSum=1.132;DP=32;FS=8.806;MLEAC=1;MLEAF=0.500;MQ=56.06;MQRankSum=-4.233;QD=6.52;ReadPosRankSum=1.257;SOR=1.218	GT:AD:DP:GQ:PL	0/1:23,9:32:99:237,0,788
NOT_SCAFFOLDED_NGS_utg18964|quiver|pilon	27215	.	T	A	482.77	PASS	AC=1;AF=0.500;AN=2;BaseQRankSum=-0.016;ClippingRankSum=-0.178;DP=37;FS=3.017;MLEAC=1;MLEAF=0.500;MQ=55.83;MQRankSum=-0.957;QD=13.05;ReadPosRankSum=0.308;SOR=0.307	GT:AD:DP:GQ:PL	0/1:22,14:36:99:511,0,896
NOT_SCAFFOLDED_NGS_utg18964|quiver|pilon	27217	.	C	T	482.77	PASS	AC=1;AF=0.500;AN=2;BaseQRankSum=-0.047;ClippingRankSum=-0.110;DP=38;FS=1.348;MLEAC=1;MLEAF=0.500;MQ=55.47;MQRankSum=-0.799;QD=12.70;ReadPosRankSum=0.830;SOR=0.368	GT:AD:DP:GQ:PL	0/1:23,14:37:99:511,0,896
NOT_SCAFFOLDED_NGS_utg18964|quiver|pilon	27495	.	A	G	448.77	PASS	AC=2;AF=1.00;AN=2;DP=12;FS=0.000;MLEAC=2;MLEAF=1.00;MQ=41.26;QD=32.47;SOR=3.611	GT:AD:DP:GQ:PL	1/1:0,12:12:36:477,36,0
NOT_SCAFFOLDED_NGS_utg18964|quiver|pilon	28297	.	G	A	322.77	PASS	AC=1;AF=0.500;AN=2;BaseQRankSum=-2.950;ClippingRankSum=0.750;DP=35;FS=1.377;MLEAC=1;MLEAF=0.500;MQ=53.60;MQRankSum=0.417;QD=9.22;ReadPosRankSum=-0.683;SOR=1.204	GT:AD:DP:GQ:PL	0/1:20,15:35:99:351,0,703
NOT_SCAFFOLDED_NGS_utg18964|quiver|pilon	28345	.	A	C	377.77	PASS	AC=1;AF=0.500;AN=2;BaseQRankSum=0.213;ClippingRankSum=-1.687;DP=40;FS=1.264;MLEAC=1;MLEAF=0.500;MQ=52.00;MQRankSum=-0.468;QD=9.44;ReadPosRankSum=-0.241;SOR=0.976	GT:AD:DP:GQ:PL	0/1:26,14:40:99:406,0,847
NOT_SCAFFOLDED_NGS_utg18964|quiver|pilon	28402	.	T	A	136.77	PASS	AC=1;AF=0.500;AN=2;BaseQRankSum=0.416;ClippingRankSum=0.635;DP=35;FS=10.571;MLEAC=1;MLEAF=0.500;MQ=40.58;MQRankSum=-1.291;QD=3.91;ReadPosRankSum=0.678;SOR=2.254	GT:AD:DP:GQ:PL	0/1:29,6:35:99:165,0,1198
NOT_SCAFFOLDED_NGS_utg18964|quiver|pilon	28411	.	G	T	139.77	PASS	AC=1;AF=0.500;AN=2;BaseQRankSum=1.694;ClippingRankSum=0.158;DP=34;FS=11.067;MLEAC=1;MLEAF=0.500;MQ=39.87;MQRankSum=0.113;QD=4.11;ReadPosRankSum=0.971;SOR=2.245	GT:AD:DP:GQ:PL	0/1:28,6:34:99:168,0,1158
NOT_SCAFFOLDED_NGS_utg18964|quiver|pilon	28539	.	T	G	74.77	PASS	AC=1;AF=0.500;AN=2;BaseQRankSum=2.226;ClippingRankSum=-0.111;DP=30;FS=4.821;MLEAC=1;MLEAF=0.500;MQ=55.86;MQRankSum=-3.506;QD=2.49;ReadPosRankSum=-1.558;SOR=1.930	GT:AD:DP:GQ:PL	0/1:25,5:30:99:103,0,904
NOT_SCAFFOLDED_NGS_utg20963|quiver|pilon	18866	.	C	T	54.74	LowCoverage	AC=2;AF=1.00;AN=2;DP=2;FS=0.000;MLEAC=2;MLEAF=1.00;MQ=40.00;QD=27.37;SOR=2.303	GT:AD:DP:GQ:PL	1/1:0,2:2:6:82,6,0
NOT_SCAFFOLDED_NGS_utg25579|quiver|pilon	632	.	G	T	39.77	LowQD;LowQual	AC=1;AF=0.500;AN=2;BaseQRankSum=0.480;ClippingRankSum=0.040;DP=36;FS=0.000;MLEAC=1;MLEAF=0.500;MQ=39.87;MQRankSum=1.759;QD=1.10;ReadPosRankSum=-2.918;SOR=0.893	GT:AD:DP:GQ:PL	0/1:29,7:36:68:68,0,663
NOT_SCAFFOLDED_NGS_utg25579|quiver|pilon	1317	.	A	G	54.77	PASS	AC=1;AF=0.500;AN=2;BaseQRankSum=1.050;ClippingRankSum=0.850;DP=29;FS=2.754;MLEAC=1;MLEAF=0.500;MQ=33.87;MQRankSum=0.250;QD=1.89;ReadPosRankSum=-0.150;SOR=2.133	GT:AD:DP:GQ:PL	0/1:15,4:19:83:83,0,405
NOT_SCAFFOLDED_NGS_utg25579|quiver|pilon	8437	.	A	G	301.77	PASS	AC=2;AF=1.00;AN=2;DP=11;FS=0.000;MLEAC=2;MLEAF=1.00;MQ=38.06;QD=27.43;SOR=1.802	GT:AD:DP:GQ:PL	1/1:0,11:11:33:330,33,0
NOT_SCAFFOLDED_NGS_utg25579|quiver|pilon	13704	.	G	C	31.74	LowCoverage;LowQual	AC=2;AF=1.00;AN=2;DP=2;FS=0.000;MLEAC=2;MLEAF=1.00;MQ=43.06;QD=15.87;SOR=0.693	GT:AD:DP:GQ:PL	1/1:0,2:2:6:59,6,0
NOT_SCAFFOLDED_NGS_utg25829|quiver|pilon	198	.	C	T	41.77	LowCoverage;LowQual	AC=1;AF=0.500;AN=2;BaseQRankSum=1.026;ClippingRankSum=1.026;DP=4;FS=0.000;MLEAC=1;MLEAF=0.500;MQ=32.46;MQRankSum=1.026;QD=10.44;ReadPosRankSum=1.026;SOR=0.693	GT:AD:DP:GQ:PL	0/1:2,2:4:52:70,0,52
NOT_SCAFFOLDED_NGS_utg25829|quiver|pilon	943	.	T	A	1047.77	PASS	AC=2;AF=1.00;AN=2;DP=30;FS=0.000;MLEAC=2;MLEAF=1.00;MQ=58.43;QD=34.93;SOR=1.143	GT:AD:DP:GQ:PL	1/1:0,30:30:90:1076,90,0
NOT_SCAFFOLDED_NGS_utg25829|quiver|pilon	1409	.	T	A	151.03	LowCoverage	AC=2;AF=1.00;AN=2;DP=3;FS=0.000;MLEAC=2;MLEAF=1.00;MQ=60.00;QD=26.96;SOR=2.833	GT:AD:DP:GQ:PL	1/1:0,3:3:12:179,12,0
NOT_SCAFFOLDED_NGS_utg25829|quiver|pilon	1424	.	T	TGA	142	LowCoverage	AC=2;AF=1.00;AN=2;DP=4;FS=0.000;MLEAC=2;MLEAF=1.00;MQ=55.68;QD=26.01;SOR=1.609	GT:AD:DP:GQ:PL	1/1:0,4:4:12:179,12,0
NOT_SCAFFOLDED_NGS_utg25829|quiver|pilon	1437	.	GC	G	130	LowCoverage	AC=2;AF=1.00;AN=2;DP=4;FS=0.000;MLEAC=2;MLEAF=1.00;MQ=50.99;QD=32.50;SOR=0.693	GT:AD:DP:GQ:PL	1/1:0,4:4:12:167,12,0
NOT_SCAFFOLDED_NGS_utg25829|quiver|pilon	1479	.	C	A	105.77	PASS	AC=1;AF=0.500;AN=2;BaseQRankSum=1.246;ClippingRankSum=0.000;DP=11;FS=3.090;MLEAC=1;MLEAF=0.500;MQ=50.78;MQRankSum=-2.520;QD=9.62;ReadPosRankSum=1.769;SOR=1.981	GT:AD:DP:GQ:PL	0/1:7,4:11:99:134,0,324
NOT_SCAFFOLDED_NGS_utg25829|quiver|pilon	1502	.	G	A	143.77	PASS	AC=1;AF=0.500;AN=2;BaseQRankSum=1.106;ClippingRankSum=0.382;DP=13;FS=0.000;MLEAC=1;MLEAF=0.500;MQ=48.41;MQRankSum=-1.931;QD=11.06;ReadPosRankSum=-0.382;SOR=1.371	GT:AD:DP:GQ:PL	0/1:8,3:11:99:172,0,321
NOT_SCAFFOLDED_NGS_utg25829|quiver|pilon	1519	.	C	T	112.77	PASS	AC=1;AF=0.500;AN=2;BaseQRankSum=1.106;ClippingRankSum=-0.382;DP=13;FS=0.000;MLEAC=1;MLEAF=0.500;MQ=49.27;MQRankSum=-0.978;QD=8.67;ReadPosRankSum=-0.715;SOR=1.371	GT:AD:DP:GQ:PL	0/1:8,3:11:99:141,0,324
NOT_SCAFFOLDED_NGS_utg25829|quiver|pilon	1561	.	A	AT	117	PASS	AC=2;AF=1.00;AN=2;DP=6;FS=0.000;MLEAC=2;MLEAF=1.00;MQ=47.91;QD=19.50;SOR=0.693	GT:AD:DP:GQ:PL	1/1:0,4:4:12:154,12,0
NOT_SCAFFOLDED_NGS_utg25829|quiver|pilon	1654	.	A	G	120.77	PASS	AC=1;AF=0.500;AN=2;BaseQRankSum=0.000;ClippingRankSum=-0.720;DP=6;FS=0.000;MLEAC=1;MLEAF=0.500;MQ=42.23;MQRankSum=0.720;QD=20.13;ReadPosRankSum=-0.720;SOR=0.368	GT:AD:DP:GQ:PL	0/1:2,4:6:72:149,0,72
NOT_SCAFFOLDED_NGS_utg25829|quiver|pilon	1672	.	T	C	46.77	LowQual	AC=1;AF=0.500;AN=2;BaseQRankSum=1.231;ClippingRankSum=0.358;DP=5;FS=0.000;MLEAC=1;MLEAF=0.500;MQ=38.70;MQRankSum=1.231;QD=9.35;ReadPosRankSum=1.231;SOR=1.609	GT:AD:DP:GQ:PL	0/1:3,2:5:75:75,0,120
NOT_SCAFFOLDED_NGS_utg25829|quiver|pilon	1686	.	G	A	70.77	SnpCluster	AC=1;AF=0.500;AN=2;BaseQRankSum=0.406;ClippingRankSum=0.406;DP=6;FS=0.000;MLEAC=1;MLEAF=0.500;MQ=38.92;MQRankSum=0.406;QD=11.79;ReadPosRankSum=0.406;SOR=0.132	GT:AD:DP:GQ:PL	0/1:3,3:6:99:99,0,117
NOT_SCAFFOLDED_NGS_utg25829|quiver|pilon	1688	.	C	A	88.77	SnpCluster	AC=1;AF=0.500;AN=2;BaseQRankSum=0.406;ClippingRankSum=0.406;DP=6;FS=0.000;MLEAC=1;MLEAF=0.500;MQ=38.92;MQRankSum=0.988;QD=14.79;ReadPosRankSum=0.406;SOR=2.093	GT:AD:DP:GQ:PL	0/1:3,3:6:99:117,0,117
NOT_SCAFFOLDED_NGS_utg25829|quiver|pilon	1693	.	C	G	88.77	SnpCluster	AC=1;AF=0.500;AN=2;BaseQRankSum=-0.988;ClippingRankSum=0.406;DP=6;FS=0.000;MLEAC=1;MLEAF=0.500;MQ=38.92;MQRankSum=0.988;QD=14.79;ReadPosRankSum=0.406;SOR=2.093	GT:AD:DP:GQ:PL	0/1:3,3:6:99:117,0,117
NOT_SCAFFOLDED_NGS_utg25829|quiver|pilon	1759	.	GT	G	71.73	PASS	AC=1;AF=0.500;AN=2;BaseQRankSum=1.380;ClippingRankSum=0.720;DP=6;FS=3.979;MLEAC=1;MLEAF=0.500;MQ=40.00;MQRankSum=-0.720;QD=11.96;ReadPosRankSum=0.720;SOR=1.414	GT:AD:DP:GQ:PL	0/1:2,4:6:46:109,0,46
NOT_SCAFFOLDED_NGS_utg25829|quiver|pilon	1800	.	C	A	278.78	PASS	AC=2;AF=1.00;AN=2;DP=8;FS=0.000;MLEAC=2;MLEAF=1.00;MQ=50.48;QD=34.85;SOR=2.833	GT:AD:DP:GQ:PL	1/1:0,8:8:24:307,24,0
NOT_SCAFFOLDED_NGS_utg25829|quiver|pilon	1913	.	G	T	400.77	PASS	AC=2;AF=1.00;AN=2;DP=10;FS=0.000;MLEAC=2;MLEAF=1.00;MQ=51.62;QD=27.29;SOR=0.693	GT:AD:DP:GQ:PL	1/1:0,10:10:30:429,30,0
NOT_SCAFFOLDED_NGS_utg25829|quiver|pilon	1940	.	A	T	138.03	LowCoverage	AC=2;AF=1.00;AN=2;DP=4;FS=0.000;MLEAC=2;MLEAF=1.00;MQ=42.57;QD=34.51;SOR=0.693	GT:AD:DP:GQ:PL	1/1:0,4:4:12:166,12,0
NOT_SCAFFOLDED_NGS_utg25829|quiver|pilon	1951	.	A	AT	61.25	PASS	AC=2;AF=1.00;AN=2;DP=5;FS=0.000;MLEAC=2;MLEAF=1.00;MQ=42.07;QD=12.25;SOR=1.179	GT:AD:DP:GQ:PL	1/1:0,3:3:9:98,9,0
NOT_SCAFFOLDED_NGS_utg25829|quiver|pilon	2310	.	C	T	181.77	PASS	AC=1;AF=0.500;AN=2;BaseQRankSum=0.597;ClippingRankSum=-0.163;DP=16;FS=0.000;MLEAC=1;MLEAF=0.500;MQ=40.10;MQRankSum=0.163;QD=11.36;ReadPosRankSum=1.464;SOR=1.085	GT:AD:DP:GQ:PL	0/1:10,6:16:99:210,0,348
NOT_SCAFFOLDED_NGS_utg25829|quiver|pilon	2452	.	T	G	676.77	PASS	AC=1;AF=0.500;AN=2;BaseQRankSum=-0.684;ClippingRankSum=-0.274;DP=42;FS=4.743;MLEAC=1;MLEAF=0.500;MQ=54.44;MQRankSum=2.271;QD=16.11;ReadPosRankSum=-0.711;SOR=1.539	GT:AD:DP:GQ:PL	0/1:17,23:40:99:705,0,529
NOT_SCAFFOLDED_NGS_utg25829|quiver|pilon	2500	.	TG	T	184.73	PASS	AC=1;AF=0.500;AN=2;BaseQRankSum=-0.272;ClippingRankSum=0.543;DP=18;FS=13.244;MLEAC=1;MLEAF=0.500;MQ=54.24;MQRankSum=-0.634;QD=10.26;ReadPosRankSum=-0.996;SOR=0.467	GT:AD:DP:GQ:PL	0/1:11,7:18:99:222,0,390
NOT_SCAFFOLDED_NGS_utg25829|quiver|pilon	2963	.	AG	A	143	PASS	AC=2;AF=1.00;AN=2;DP=5;FS=0.000;MLEAC=2;MLEAF=1.00;MQ=39.40;QD=28.60;SOR=3.258	GT:AD:DP:GQ:PL	1/1:0,4:4:12:180,12,0
NOT_SCAFFOLDED_NGS_utg25829|quiver|pilon	2965	.	G	T	152.03	LowCoverage	AC=2;AF=1.00;AN=2;DP=4;FS=0.000;MLEAC=2;MLEAF=1.00;MQ=39.25;QD=36.71;SOR=3.258	GT:AD:DP:GQ:PL	1/1:0,4:4:12:180,12,0
NOT_SCAFFOLDED_NGS_utg25829|quiver|pilon	3108	.	G	GT	98.25	LowCoverage	AC=2;AF=1.00;AN=2;DP=3;FS=0.000;MLEAC=2;MLEAF=1.00;MQ=53.22;QD=32.75;SOR=2.833	GT:AD:DP:GQ:PL	1/1:0,3:3:9:135,9,0
NOT_SCAFFOLDED_NGS_utg25829|quiver|pilon	3113	.	T	TG	98.25	LowCoverage	AC=2;AF=1.00;AN=2;DP=3;FS=0.000;MLEAC=2;MLEAF=1.00;MQ=53.22;QD=32.75;SOR=2.833	GT:AD:DP:GQ:PL	1/1:0,3:3:9:135,9,0
NOT_SCAFFOLDED_NGS_utg25829|quiver|pilon	3709	.	GA	G	176.80	PASS	AC=2;AF=1.00;AN=2;DP=7;FS=0.000;MLEAC=2;MLEAF=1.00;MQ=51.28;QD=25.26;SOR=1.329	GT:AD:DP:GQ:PL	1/1:0,6:6:18:214,18,0
NOT_SCAFFOLDED_NGS_utg25829|quiver|pilon	14558	.	A	C	31.77	LowQD;LowQual	AC=1;AF=0.500;AN=2;BaseQRankSum=-1.820;ClippingRankSum=-1.588;DP=24;FS=8.846;MLEAC=1;MLEAF=0.500;MQ=42.25;MQRankSum=-0.503;QD=1.32;ReadPosRankSum=1.123;SOR=1.439	GT:AD:DP:GQ:PL	0/1:20,4:24:60:60,0,778
NOT_SCAFFOLDED_NGS_utg25829|quiver|pilon	15016	.	A	G	163.77	PASS	AC=1;AF=0.500;AN=2;BaseQRankSum=-0.110;ClippingRankSum=-0.330;DP=33;FS=25.722;MLEAC=1;MLEAF=0.500;MQ=39.01;MQRankSum=0.727;QD=4.96;ReadPosRankSum=-0.594;SOR=4.164	GT:AD:DP:GQ:PL	0/1:26,7:33:99:192,0,921
NOT_SCAFFOLDED_NGS_utg25829|quiver|pilon	15172	.	G	A	399.77	PASS	AC=1;AF=0.500;AN=2;BaseQRankSum=1.803;ClippingRankSum=-0.455;DP=33;FS=3.384;MLEAC=1;MLEAF=0.500;MQ=53.75;MQRankSum=1.767;QD=12.11;ReadPosRankSum=0.455;SOR=0.235	GT:AD:DP:GQ:PL	0/1:19,14:33:99:428,0,583
NOT_SCAFFOLDED_NGS_utg25829|quiver|pilon	15208	.	A	G	387.77	PASS	AC=1;AF=0.500;AN=2;BaseQRankSum=-0.875;ClippingRankSum=0.553;DP=28;FS=2.341;MLEAC=1;MLEAF=0.500;MQ=47.95;MQRankSum=-0.184;QD=13.85;ReadPosRankSum=-0.921;SOR=0.250	GT:AD:DP:GQ:PL	0/1:15,13:28:99:416,0,523
NOT_SCAFFOLDED_NGS_utg25829|quiver|pilon	15321	.	A	G	32.77	LowQual	AC=1;AF=0.500;AN=2;BaseQRankSum=-0.922;ClippingRankSum=-0.922;DP=7;FS=13.222;MLEAC=1;MLEAF=0.500;MQ=40.00;MQRankSum=0.198;QD=4.68;ReadPosRankSum=0.198;SOR=2.200	GT:AD:DP:GQ:PL	0/1:5,2:7:61:61,0,194
NOT_SCAFFOLDED_NGS_utg8116|quiver|pilon	1494	.	G	C	57.77	PASS	AC=1;AF=0.500;AN=2;BaseQRankSum=0.000;ClippingRankSum=0.597;DP=11;FS=0.000;MLEAC=1;MLEAF=0.500;MQ=33.60;MQRankSum=-1.034;QD=5.25;ReadPosRankSum=0.597;SOR=1.112	GT:AD:DP:GQ:PL	0/1:7,4:11:86:86,0,214
NOT_SCAFFOLDED_NGS_utg27310|quiver|pilon	767	.	C	T	109.77	PASS	AC=1;AF=0.500;AN=2;BaseQRankSum=1.866;ClippingRankSum=0.365;DP=10;FS=0.000;MLEAC=1;MLEAF=0.500;MQ=36.69;MQRankSum=1.447;QD=10.98;ReadPosRankSum=-0.365;SOR=0.412	GT:AD:DP:GQ:PL	0/1:6,4:10:99:138,0,225
NOT_SCAFFOLDED_NGS_utg27310|quiver|pilon	949	.	G	A	175.77	PASS	AC=1;AF=0.500;AN=2;BaseQRankSum=0.570;ClippingRankSum=1.316;DP=35;FS=0.000;MLEAC=1;MLEAF=0.500;MQ=36.65;MQRankSum=-0.373;QD=5.02;ReadPosRankSum=1.591;SOR=1.123	GT:AD:DP:GQ:PL	0/1:27,8:35:99:204,0,935
NOT_SCAFFOLDED_NGS_utg27310|quiver|pilon	975	.	T	G	196.77	PASS	AC=1;AF=0.500;AN=2;BaseQRankSum=1.466;ClippingRankSum=-1.632;DP=27;FS=0.000;MLEAC=1;MLEAF=0.500;MQ=38.98;MQRankSum=0.526;QD=7.29;ReadPosRankSum=2.185;SOR=0.495	GT:AD:DP:GQ:PL	0/1:20,7:27:99:225,0,603
NOT_SCAFFOLDED_NGS_utg27310|quiver|pilon	1048	.	G	T	67.77	PASS	AC=1;AF=0.500;AN=2;BaseQRankSum=0.406;ClippingRankSum=-0.406;DP=6;FS=0.000;MLEAC=1;MLEAF=0.500;MQ=37.53;MQRankSum=-1.537;QD=11.29;ReadPosRankSum=0.988;SOR=0.991	GT:AD:DP:GQ:PL	0/1:3,3:6:96:96,0,110
NOT_SCAFFOLDED_NGS_utg27310|quiver|pilon	1272	.	G	A	580.77	PASS	AC=1;AF=0.500;AN=2;BaseQRankSum=0.257;ClippingRankSum=-0.193;DP=37;FS=5.496;MLEAC=1;MLEAF=0.500;MQ=49.53;MQRankSum=-3.273;QD=15.70;ReadPosRankSum=2.118;SOR=0.148	GT:AD:DP:GQ:PL	0/1:15,21:36:99:609,0,431
NOT_SCAFFOLDED_NGS_utg27310|quiver|pilon	1341	.	C	A	142.77	PASS	AC=1;AF=0.500;AN=2;BaseQRankSum=1.333;ClippingRankSum=0.000;DP=14;FS=0.000;MLEAC=1;MLEAF=0.500;MQ=37.93;MQRankSum=1.867;QD=10.20;ReadPosRankSum=0.533;SOR=0.631	GT:AD:DP:GQ:PL	0/1:9,5:14:99:171,0,292
NOT_SCAFFOLDED_NGS_utg27310|quiver|pilon	2233	.	T	G	296.77	PASS	AC=1;AF=0.500;AN=2;BaseQRankSum=-2.495;ClippingRankSum=0.000;DP=22;FS=4.123;MLEAC=1;MLEAF=0.500;MQ=53.49;MQRankSum=-1.510;QD=13.49;ReadPosRankSum=-0.263;SOR=1.757	GT:AD:DP:GQ:PL	0/1:11,11:22:99:325,0,401
NOT_SCAFFOLDED_NGS_utg27310|quiver|pilon	2289	.	C	CT	97.73	PASS	AC=1;AF=0.500;AN=2;BaseQRankSum=-1.203;ClippingRankSum=-0.573;DP=20;FS=7.782;MLEAC=1;MLEAF=0.500;MQ=52.41;MQRankSum=2.054;QD=4.89;ReadPosRankSum=-1.683;SOR=1.044	GT:AD:DP:GQ:PL	0/1:3,6:9:69:135,0,69
NOT_SCAFFOLDED_NGS_utg27310|quiver|pilon	2406	.	C	A	804.77	PASS	AC=1;AF=0.500;AN=2;BaseQRankSum=0.157;ClippingRankSum=-1.898;DP=53;FS=13.741;MLEAC=1;MLEAF=0.500;MQ=46.65;MQRankSum=-4.103;QD=15.18;ReadPosRankSum=2.695;SOR=2.505	GT:AD:DP:GQ:PL	0/1:30,22:52:99:833,0,1812
NOT_SCAFFOLDED_NGS_utg27310|quiver|pilon	2407	.	T	C	804.77	PASS	AC=1;AF=0.500;AN=2;BaseQRankSum=1.750;ClippingRankSum=0.046;DP=53;FS=13.741;MLEAC=1;MLEAF=0.500;MQ=46.65;MQRankSum=-3.991;QD=15.18;ReadPosRankSum=3.306;SOR=2.505	GT:AD:DP:GQ:PL	0/1:30,22:52:99:833,0,1812
NOT_SCAFFOLDED_NGS_utg27310|quiver|pilon	2661	.	C	G	579.77	PASS	AC=1;AF=0.500;AN=2;BaseQRankSum=-0.539;ClippingRankSum=-0.475;DP=37;FS=7.479;MLEAC=1;MLEAF=0.500;MQ=54.91;MQRankSum=2.693;QD=15.67;ReadPosRankSum=1.806;SOR=0.761	GT:AD:DP:GQ:PL	0/1:19,17:36:99:608,0,638
NOT_SCAFFOLDED_NGS_utg27310|quiver|pilon	3626	.	C	A	40.77	LowQual	AC=1;AF=0.500;AN=2;BaseQRankSum=-0.358;ClippingRankSum=-1.231;DP=5;FS=0.000;MLEAC=1;MLEAF=0.500;MQ=40.00;MQRankSum=-1.231;QD=8.15;ReadPosRankSum=1.231;SOR=0.446	GT:AD:DP:GQ:PL	0/1:3,2:5:69:69,0,115
NOT_SCAFFOLDED_NGS_utg27310|quiver|pilon	3849	.	A	G	357.77	PASS	AC=1;AF=0.500;AN=2;BaseQRankSum=1.041;ClippingRankSum=1.041;DP=15;FS=0.000;MLEAC=1;MLEAF=0.500;MQ=39.69;MQRankSum=-0.674;QD=23.85;ReadPosRankSum=0.796;SOR=1.473	GT:AD:DP:GQ:PL	0/1:5,10:15:99:386,0,163
NOT_SCAFFOLDED_NGS_utg27310|quiver|pilon	4856	.	G	A	181.77	PASS	AC=1;AF=0.500;AN=2;BaseQRankSum=0.259;ClippingRankSum=1.813;DP=12;FS=0.000;MLEAC=1;MLEAF=0.500;MQ=39.53;MQRankSum=1.073;QD=15.15;ReadPosRankSum=1.378;SOR=0.693	GT:AD:DP:GQ:PL	0/1:6,6:12:99:210,0,223
NOT_SCAFFOLDED_NGS_utg27310|quiver|pilon	7136	.	C	T	91.77	PASS	AC=1;AF=0.500;AN=2;BaseQRankSum=-0.600;ClippingRankSum=-0.289;DP=12;FS=0.000;MLEAC=1;MLEAF=0.500;MQ=38.82;MQRankSum=-0.929;QD=7.65;ReadPosRankSum=-0.289;SOR=0.269	GT:AD:DP:GQ:PL	0/1:8,4:12:99:120,0,313
NOT_SCAFFOLDED_NGS_utg27310|quiver|pilon	9332	.	G	A	400.77	PASS	AC=1;AF=0.500;AN=2;BaseQRankSum=-0.790;ClippingRankSum=0.498;DP=24;FS=4.465;MLEAC=1;MLEAF=0.500;MQ=38.93;MQRankSum=0.615;QD=16.70;ReadPosRankSum=0.498;SOR=0.177	GT:AD:DP:GQ:PL	0/1:10,14:24:99:429,0,335
NOT_SCAFFOLDED_NGS_utg27310|quiver|pilon	12039	.	T	C	129.77	PASS	AC=1;AF=0.500;AN=2;BaseQRankSum=3.650;ClippingRankSum=1.088;DP=73;FS=16.631;MLEAC=1;MLEAF=0.500;MQ=44.53;MQRankSum=-3.211;QD=1.78;ReadPosRankSum=-0.281;SOR=3.920	GT:AD:DP:GQ:PL	0/1:61,9:70:99:158,0,2137
NOT_SCAFFOLDED_NGS_utg27310|quiver|pilon	12080	.	C	A	304.77	StrandBias	AC=1;AF=0.500;AN=2;BaseQRankSum=-0.262;ClippingRankSum=0.505;DP=96;FS=171.167;MLEAC=1;MLEAF=0.500;MQ=38.33;MQRankSum=1.503;QD=3.17;ReadPosRankSum=3.037;SOR=5.545	GT:AD:DP:GQ:PL	0/1:81,15:96:99:333,0,3141
NOT_SCAFFOLDED_NGS_utg27310|quiver|pilon	12130	.	T	C	362.77	PASS	AC=1;AF=0.500;AN=2;BaseQRankSum=0.549;ClippingRankSum=-0.820;DP=169;FS=1.576;MLEAC=1;MLEAF=0.500;MQ=38.99;MQRankSum=1.240;QD=2.15;ReadPosRankSum=-0.245;SOR=0.923	GT:AD:DP:GQ:PL	0/1:147,22:169:99:391,0,5747
NOT_SCAFFOLDED_NGS_utg27310|quiver|pilon	12300	.	C	A	1122.77	PASS	AC=1;AF=0.500;AN=2;BaseQRankSum=-4.783;ClippingRankSum=-0.380;DP=49;FS=0.000;MLEAC=1;MLEAF=0.500;MQ=38.85;MQRankSum=-1.443;QD=22.91;ReadPosRankSum=2.419;SOR=1.755	GT:AD:DP:GQ:PL	0/1:15,34:49:99:1151,0,485
NOT_SCAFFOLDED_NGS_utg27310|quiver|pilon	13016	.	A	G	69.28	LowCoverage	AC=2;AF=1.00;AN=2;DP=3;FS=0.000;MLEAC=2;MLEAF=1.00;MQ=28.17;QD=23.09;SOR=2.833	GT:AD:DP:GQ:PL	1/1:0,3:3:9:97,9,0
NOT_SCAFFOLDED_NGS_utg27310|quiver|pilon	13162	.	T	C	590.77	PASS	AC=1;AF=0.500;AN=2;BaseQRankSum=5.259;ClippingRankSum=0.839;DP=70;FS=39.229;MLEAC=1;MLEAF=0.500;MQ=38.83;MQRankSum=1.229;QD=8.44;ReadPosRankSum=4.284;SOR=5.784	GT:AD:DP:GQ:PL	0/1:50,20:70:99:619,0,939
NOT_SCAFFOLDED_NGS_utg27310|quiver|pilon	13167	.	C	T	1419.77	StrandBias	AC=2;AF=1.00;AN=2;BaseQRankSum=4.743;ClippingRankSum=-0.702;DP=50;FS=65.337;MLEAC=2;MLEAF=1.00;MQ=37.21;MQRankSum=2.647;QD=28.40;ReadPosRankSum=4.829;SOR=4.281	GT:AD:DP:GQ:PL	1/1:14,36:50:84:1448,84,0
NOT_SCAFFOLDED_NGS_utg27310|quiver|pilon	17436	.	T	A	58.77	PASS	AC=1;AF=0.500;AN=2;BaseQRankSum=-0.895;ClippingRankSum=-0.731;DP=10;FS=0.000;MLEAC=1;MLEAF=0.500;MQ=40.00;MQRankSum=0.296;QD=5.88;ReadPosRankSum=0.895;SOR=0.223	GT:AD:DP:GQ:PL	0/1:7,3:10:87:87,0,262
NOT_SCAFFOLDED_NGS_utg27310|quiver|pilon	18171	.	C	T	185.77	PASS	AC=1;AF=0.500;AN=2;BaseQRankSum=0.693;ClippingRankSum=0.693;DP=40;FS=0.000;MLEAC=1;MLEAF=0.500;MQ=39.42;MQRankSum=0.456;QD=4.64;ReadPosRankSum=-0.795;SOR=0.072	GT:AD:DP:GQ:PL	0/1:32,8:40:99:214,0,1250
NOT_SCAFFOLDED_NGS_utg27310|quiver|pilon	18364	.	T	G	544.77	PASS	AC=1;AF=0.500;AN=2;BaseQRankSum=-0.046;ClippingRankSum=1.342;DP=19;FS=0.000;MLEAC=1;MLEAF=0.500;MQ=38.82;MQRankSum=0.972;QD=28.67;ReadPosRankSum=2.824;SOR=1.981	GT:AD:DP:GQ:PL	0/1:5,14:19:99:573,0,379
NOT_SCAFFOLDED_NGS_utg27310|quiver|pilon	18366	.	G	A	544.77	PASS	AC=1;AF=0.500;AN=2;BaseQRankSum=-1.991;ClippingRankSum=1.898;DP=19;FS=0.000;MLEAC=1;MLEAF=0.500;MQ=38.82;MQRankSum=0.417;QD=28.67;ReadPosRankSum=2.546;SOR=1.981	GT:AD:DP:GQ:PL	0/1:5,14:19:99:573,0,379
NOT_SCAFFOLDED_NGS_utg27310|quiver|pilon	19932	.	G	A	176.77	PASS	AC=1;AF=0.500;AN=2;BaseQRankSum=-2.147;ClippingRankSum=0.017;DP=40;FS=40.774;MLEAC=1;MLEAF=0.500;MQ=41.18;MQRankSum=1.640;QD=4.42;ReadPosRankSum=-0.761;SOR=4.396	GT:AD:DP:GQ:PL	0/1:32,8:40:99:205,0,1260
NOT_SCAFFOLDED_NGS_utg27310|quiver|pilon	19936	.	G	A	135.77	PASS	AC=1;AF=0.500;AN=2;BaseQRankSum=1.519;ClippingRankSum=0.311;DP=39;FS=0.000;MLEAC=1;MLEAF=0.500;MQ=40.58;MQRankSum=-0.897;QD=3.48;ReadPosRankSum=1.226;SOR=0.469	GT:AD:DP:GQ:PL	0/1:32,7:39:99:164,0,1269
NOT_SCAFFOLDED_NGS_utg27310|quiver|pilon	19962	.	C	T	182.77	PASS	AC=1;AF=0.500;AN=2;BaseQRankSum=-0.519;ClippingRankSum=1.092;DP=38;FS=0.000;MLEAC=1;MLEAF=0.500;MQ=39.31;MQRankSum=-1.199;QD=4.81;ReadPosRankSum=1.164;SOR=0.606	GT:AD:DP:GQ:PL	0/1:30,8:38:99:211,0,1183
NOT_SCAFFOLDED_NGS_utg27310|quiver|pilon	19966	.	G	A	368.77	PASS	AC=1;AF=0.500;AN=2;BaseQRankSum=1.184;ClippingRankSum=0.600;DP=37;FS=18.223;MLEAC=1;MLEAF=0.500;MQ=39.02;MQRankSum=2.255;QD=9.97;ReadPosRankSum=-0.146;SOR=4.393	GT:AD:DP:GQ:PL	0/1:25,12:37:99:397,0,935
NOT_SCAFFOLDED_NGS_utg27310|quiver|pilon	20125	.	G	A	590.77	PASS	AC=1;AF=0.500;AN=2;BaseQRankSum=1.842;ClippingRankSum=-0.361;DP=32;FS=1.527;MLEAC=1;MLEAF=0.500;MQ=36.34;MQRankSum=0.323;QD=18.46;ReadPosRankSum=2.070;SOR=1.051	GT:AD:DP:GQ:PL	0/1:14,18:32:99:619,0,408
NOT_SCAFFOLDED_NGS_utg27310|quiver|pilon	21294	.	G	T	1063.77	PASS	AC=1;AF=0.500;AN=2;BaseQRankSum=-1.947;ClippingRankSum=-0.513;DP=54;FS=2.695;MLEAC=1;MLEAF=0.500;MQ=46.89;MQRankSum=2.645;QD=19.70;ReadPosRankSum=0.765;SOR=0.386	GT:AD:DP:GQ:PL	0/1:16,37:53:99:1092,0,462
NOT_SCAFFOLDED_NGS_utg27310|quiver|pilon	21514	.	C	T	179.77	PASS	AC=1;AF=0.500;AN=2;BaseQRankSum=2.239;ClippingRankSum=-0.154;DP=53;FS=1.429;MLEAC=1;MLEAF=0.500;MQ=41.91;MQRankSum=0.746;QD=3.39;ReadPosRankSum=0.272;SOR=1.034	GT:AD:DP:GQ:PL	0/1:44,9:53:99:208,0,1444
NOT_SCAFFOLDED_NGS_utg27310|quiver|pilon	21556	.	G	T	441.77	PASS	AC=1;AF=0.500;AN=2;BaseQRankSum=0.892;ClippingRankSum=0.354;DP=35;FS=2.960;MLEAC=1;MLEAF=0.500;MQ=38.90;MQRankSum=2.172;QD=12.62;ReadPosRankSum=0.522;SOR=1.802	GT:AD:DP:GQ:PL	0/1:21,14:35:99:470,0,704
NOT_SCAFFOLDED_NGS_utg27310|quiver|pilon	22407	.	G	C	293.77	PASS	AC=1;AF=0.500;AN=2;BaseQRankSum=0.850;ClippingRankSum=1.821;DP=55;FS=0.000;MLEAC=1;MLEAF=0.500;MQ=41.39;MQRankSum=0.587;QD=5.34;ReadPosRankSum=0.749;SOR=0.425	GT:AD:DP:GQ:PL	0/1:41,13:54:99:322,0,1366
NOT_SCAFFOLDED_NGS_utg27310|quiver|pilon	22478	.	A	G	675.77	PASS	AC=1;AF=0.500;AN=2;BaseQRankSum=0.972;ClippingRankSum=-0.413;DP=108;FS=4.288;MLEAC=1;MLEAF=0.500;MQ=50.53;MQRankSum=-1.980;QD=6.26;ReadPosRankSum=-0.044;SOR=0.366	GT:AD:DP:GQ:PL	0/1:79,27:106:99:704,0,2826
NOT_SCAFFOLDED_NGS_utg27310|quiver|pilon	22693	.	CG	C	918.73	PASS	AC=1;AF=0.500;AN=2;BaseQRankSum=0.841;ClippingRankSum=0.938;DP=154;FS=3.886;MLEAC=1;MLEAF=0.500;MQ=52.88;MQRankSum=-2.664;QD=5.97;ReadPosRankSum=3.422;SOR=1.165	GT:AD:DP:GQ:PL	0/1:113,31:144:99:956,0,7835
NOT_SCAFFOLDED_NGS_utg27310|quiver|pilon	22695	.	A	T	927.77	PASS	AC=1;AF=0.500;AN=2;BaseQRankSum=1.696;ClippingRankSum=-0.554;DP=144;FS=3.886;MLEAC=1;MLEAF=0.500;MQ=53.81;MQRankSum=-2.732;QD=6.44;ReadPosRankSum=3.116;SOR=1.165	GT:AD:DP:GQ:PL	0/1:113,31:144:99:956,0,7835
NOT_SCAFFOLDED_NGS_utg27310|quiver|pilon	22918	.	G	C	84.77	PASS	AC=1;AF=0.500;AN=2;BaseQRankSum=-1.231;ClippingRankSum=0.358;DP=5;FS=10.000;MLEAC=1;MLEAF=0.500;MQ=40.00;MQRankSum=0.358;QD=16.95;ReadPosRankSum=-1.231;SOR=2.780	GT:AD:DP:GQ:PL	0/1:2,3:5:72:113,0,72
NOT_SCAFFOLDED_NGS_utg27310|quiver|pilon	23052	.	G	A	437.77	PASS	AC=2;AF=1.00;AN=2;DP=14;FS=0.000;MLEAC=2;MLEAF=1.00;MQ=37.15;QD=31.27;SOR=1.329	GT:AD:DP:GQ:PL	1/1:0,14:14:42:466,42,0
NOT_SCAFFOLDED_NGS_utg27310|quiver|pilon	23589	.	C	A	50.74	LowCoverage	AC=2;AF=1.00;AN=2;DP=2;FS=0.000;MLEAC=2;MLEAF=1.00;MQ=35.36;QD=25.37;SOR=2.303	GT:AD:DP:GQ:PL	1/1:0,2:2:6:78,6,0
NOT_SCAFFOLDED_NGS_utg27310|quiver|pilon	23755	.	G	T	964.77	PASS	AC=2;AF=1.00;AN=2;DP=26;FS=0.000;MLEAC=2;MLEAF=1.00;MQ=45.55;QD=29.88;SOR=1.220	GT:AD:DP:GQ:PL	1/1:0,26:26:78:993,78,0
NOT_SCAFFOLDED_NGS_utg27310|quiver|pilon	23812	.	C	A	424.77	PASS	AC=1;AF=0.500;AN=2;BaseQRankSum=0.031;ClippingRankSum=-0.713;DP=23;FS=0.000;MLEAC=1;MLEAF=0.500;MQ=46.78;MQRankSum=1.519;QD=18.47;ReadPosRankSum=0.217;SOR=0.836	GT:AD:DP:GQ:PL	0/1:10,13:23:99:453,0,326
NOT_SCAFFOLDED_NGS_utg27310|quiver|pilon	23876	.	A	C	536.77	PASS	AC=2;AF=1.00;AN=2;DP=14;FS=0.000;MLEAC=2;MLEAF=1.00;MQ=37.29;QD=36.92;SOR=5.421	GT:AD:DP:GQ:PL	1/1:0,14:14:42:565,42,0
NOT_SCAFFOLDED_NGS_utg27310|quiver|pilon	24186	.	C	A	198.77	PASS	AC=1;AF=0.500;AN=2;BaseQRankSum=0.365;ClippingRankSum=-0.741;DP=10;FS=0.000;MLEAC=1;MLEAF=0.500;MQ=40.24;MQRankSum=-0.365;QD=19.88;ReadPosRankSum=0.741;SOR=1.085	GT:AD:DP:GQ:PL	0/1:4,6:10:99:227,0,147
NOT_SCAFFOLDED_NGS_utg27310|quiver|pilon	24194	.	A	G	70.77	PASS	AC=1;AF=0.500;AN=2;BaseQRankSum=0.731;ClippingRankSum=0.731;DP=10;FS=0.000;MLEAC=1;MLEAF=0.500;MQ=40.24;MQRankSum=0.296;QD=7.08;ReadPosRankSum=-0.546;SOR=0.223	GT:AD:DP:GQ:PL	0/1:7,3:10:99:99,0,284
NOT_SCAFFOLDED_NGS_utg27310|quiver|pilon	24848	.	G	A	437.77	PASS	AC=2;AF=1.00;AN=2;DP=13;FS=0.000;MLEAC=2;MLEAF=1.00;MQ=37.16;QD=33.67;SOR=2.147	GT:AD:DP:GQ:PL	1/1:0,13:13:39:466,39,0
NOT_SCAFFOLDED_NGS_utg27310|quiver|pilon	25625	.	T	A	65.77	PASS	AC=1;AF=0.500;AN=2;BaseQRankSum=0.370;ClippingRankSum=0.370;DP=12;FS=0.000;MLEAC=1;MLEAF=0.500;MQ=39.33;MQRankSum=0.000;QD=5.48;ReadPosRankSum=0.740;SOR=0.148	GT:AD:DP:GQ:PL	0/1:9,3:12:94:94,0,341
NOT_SCAFFOLDED_NGS_utg27310|quiver|pilon	25659	.	T	C	147.77	PASS	AC=1;AF=0.500;AN=2;BaseQRankSum=1.036;ClippingRankSum=-0.700;DP=28;FS=0.000;MLEAC=1;MLEAF=0.500;MQ=39.71;MQRankSum=-0.812;QD=5.28;ReadPosRankSum=0.924;SOR=0.089	GT:AD:DP:GQ:PL	0/1:22,6:28:99:176,0,840
NOT_SCAFFOLDED_NGS_utg27310|quiver|pilon	25840	.	C	T	109.77	PASS	AC=1;AF=0.500;AN=2;BaseQRankSum=0.284;ClippingRankSum=-1.137;DP=24;FS=0.000;MLEAC=1;MLEAF=0.500;MQ=39.09;MQRankSum=0.711;QD=4.57;ReadPosRankSum=0.640;SOR=0.086	GT:AD:DP:GQ:PL	0/1:19,5:24:99:138,0,735
NOT_SCAFFOLDED_NGS_utg27310|quiver|pilon	25847	.	G	T	34.77	LowQual	AC=1;AF=0.500;AN=2;BaseQRankSum=-0.287;ClippingRankSum=-1.244;DP=22;FS=0.000;MLEAC=1;MLEAF=0.500;MQ=39.01;MQRankSum=-0.383;QD=1.58;ReadPosRankSum=-0.574;SOR=0.039	GT:AD:DP:GQ:PL	0/1:19,3:22:63:63,0,746
NOT_SCAFFOLDED_NGS_utg27310|quiver|pilon	26704	.	T	C	279.77	PASS	AC=1;AF=0.500;AN=2;BaseQRankSum=-0.162;ClippingRankSum=-0.593;DP=26;FS=27.177;MLEAC=1;MLEAF=0.500;MQ=38.36;MQRankSum=0.916;QD=10.76;ReadPosRankSum=0.108;SOR=0.367	GT:AD:DP:GQ:PL	0/1:17,9:26:99:308,0,627
NOT_SCAFFOLDED_NGS_utg27310|quiver|pilon	26850	.	C	A	414.77	PASS	AC=1;AF=0.500;AN=2;BaseQRankSum=-2.166;ClippingRankSum=-0.158;DP=113;FS=0.859;MLEAC=1;MLEAF=0.500;MQ=42.47;MQRankSum=0.902;QD=3.67;ReadPosRankSum=0.291;SOR=0.811	GT:AD:DP:GQ:PL	0/1:89,24:113:99:443,0,2818
NOT_SCAFFOLDED_NGS_utg27310|quiver|pilon	26991	.	G	T	56.77	PASS	AC=1;AF=0.500;AN=2;BaseQRankSum=0.505;ClippingRankSum=1.083;DP=15;FS=0.000;MLEAC=1;MLEAF=0.500;MQ=37.49;MQRankSum=1.083;QD=3.78;ReadPosRankSum=-0.072;SOR=0.090	GT:AD:DP:GQ:PL	0/1:12,3:15:85:85,0,437
NOT_SCAFFOLDED_NGS_utg27310|quiver|pilon	27020	.	C	T	58.77	PASS	AC=1;AF=0.500;AN=2;BaseQRankSum=-1.294;ClippingRankSum=0.185;DP=12;FS=0.000;MLEAC=1;MLEAF=0.500;MQ=37.36;MQRankSum=1.479;QD=4.90;ReadPosRankSum=-1.109;SOR=0.148	GT:AD:DP:GQ:PL	0/1:9,3:12:87:87,0,351
NOT_SCAFFOLDED_NGS_utg27310|quiver|pilon	27797	.	T	A	407.77	PASS	AC=1;AF=0.500;AN=2;BaseQRankSum=-0.282;ClippingRankSum=-0.530;DP=58;FS=0.000;MLEAC=1;MLEAF=0.500;MQ=40.44;MQRankSum=-1.955;QD=7.03;ReadPosRankSum=0.166;SOR=0.844	GT:AD:DP:GQ:PL	0/1:39,19:58:99:436,0,1138
NOT_SCAFFOLDED_NGS_utg27310|quiver|pilon	27830	.	A	C	186.77	PASS	AC=1;AF=0.500;AN=2;BaseQRankSum=2.019;ClippingRankSum=0.816;DP=58;FS=3.653;MLEAC=1;MLEAF=0.500;MQ=38.55;MQRankSum=0.430;QD=3.22;ReadPosRankSum=2.899;SOR=1.361	GT:AD:DP:GQ:PL	0/1:49,9:58:99:215,0,1561
NOT_SCAFFOLDED_NGS_utg27310|quiver|pilon	27958	.	G	T	81.77	LowQD	AC=1;AF=0.500;AN=2;BaseQRankSum=2.825;ClippingRankSum=1.873;DP=65;FS=1.786;MLEAC=1;MLEAF=0.500;MQ=38.12;MQRankSum=2.656;QD=1.26;ReadPosRankSum=1.894;SOR=1.179	GT:AD:DP:GQ:PL	0/1:58,7:65:99:110,0,1839
NOT_SCAFFOLDED_NGS_utg27310|quiver|pilon	28028	.	C	G	217.77	PASS	AC=1;AF=0.500;AN=2;BaseQRankSum=0.333;ClippingRankSum=0.183;DP=68;FS=0.000;MLEAC=1;MLEAF=0.500;MQ=38.30;MQRankSum=1.532;QD=3.20;ReadPosRankSum=1.582;SOR=0.042	GT:AD:DP:GQ:PL	0/1:57,11:68:99:246,0,2071
NOT_SCAFFOLDED_NGS_utg27310|quiver|pilon	28500	.	G	T	30.77	LowQD;LowQual	AC=1;AF=0.500;AN=2;BaseQRankSum=-0.867;ClippingRankSum=-1.598;DP=23;FS=0.000;MLEAC=1;MLEAF=0.500;MQ=38.65;MQRankSum=-0.228;QD=1.34;ReadPosRankSum=0.685;SOR=0.582	GT:AD:DP:GQ:PL	0/1:20,3:23:59:59,0,760
NOT_SCAFFOLDED_NGS_utg27310|quiver|pilon	28623	.	A	G	419.77	PASS	AC=1;AF=0.500;AN=2;BaseQRankSum=-0.853;ClippingRankSum=0.973;DP=31;FS=8.080;MLEAC=1;MLEAF=0.500;MQ=38.37;MQRankSum=0.377;QD=13.54;ReadPosRankSum=-1.449;SOR=1.137	GT:AD:DP:GQ:PL	0/1:17,14:31:99:448,0,584
NOT_SCAFFOLDED_NGS_utg27310|quiver|pilon	28636	.	C	A	122.77	PASS	AC=1;AF=0.500;AN=2;BaseQRankSum=0.266;ClippingRankSum=0.024;DP=35;FS=11.968;MLEAC=1;MLEAF=0.500;MQ=38.30;MQRankSum=1.521;QD=3.51;ReadPosRankSum=0.990;SOR=2.231	GT:AD:DP:GQ:PL	0/1:26,6:32:99:151,0,969
NOT_SCAFFOLDED_NGS_utg27310|quiver|pilon	28670	.	A	C	466.77	PASS	AC=1;AF=0.500;AN=2;BaseQRankSum=-0.594;ClippingRankSum=0.538;DP=40;FS=9.328;MLEAC=1;MLEAF=0.500;MQ=38.91;MQRankSum=0.317;QD=11.67;ReadPosRankSum=0.262;SOR=1.512	GT:AD:DP:GQ:PL	0/1:24,16:40:99:495,0,863
NOT_SCAFFOLDED_NGS_utg27310|quiver|pilon	28899	.	A	C	42.77	LowQD;LowQual	AC=1;AF=0.500;AN=2;BaseQRankSum=-0.028;ClippingRankSum=-0.142;DP=32;FS=2.268;MLEAC=1;MLEAF=0.500;MQ=39.23;MQRankSum=-0.370;QD=1.34;ReadPosRankSum=-0.655;SOR=0.223	GT:AD:DP:GQ:PL	0/1:28,4:32:71:71,0,1093
NOT_SCAFFOLDED_NGS_utg27310|quiver|pilon	29041	.	G	A	43.77	LowQD;LowQual	AC=1;AF=0.500;AN=2;BaseQRankSum=3.150;ClippingRankSum=0.149;DP=69;FS=0.000;MLEAC=1;MLEAF=0.500;MQ=46.14;MQRankSum=-1.838;QD=0.63;ReadPosRankSum=1.361;SOR=0.602	GT:AD:DP:GQ:PL	0/1:62,7:69:72:72,0,2150
NOT_SCAFFOLDED_NGS_utg27310|quiver|pilon	29065	.	A	AT	40.73	LowQD;LowQual	AC=1;AF=0.500;AN=2;BaseQRankSum=0.745;ClippingRankSum=0.910;DP=70;FS=0.000;MLEAC=1;MLEAF=0.500;MQ=47.82;MQRankSum=-3.043;QD=0.58;ReadPosRankSum=-1.223;SOR=0.551	GT:AD:DP:GQ:PL	0/1:58,9:67:78:78,0,1605
NOT_SCAFFOLDED_NGS_utg27310|quiver|pilon	29094	.	T	G	278.77	PASS	AC=1;AF=0.500;AN=2;BaseQRankSum=-0.701;ClippingRankSum=0.325;DP=71;FS=6.440;MLEAC=1;MLEAF=0.500;MQ=46.72;MQRankSum=1.438;QD=3.93;ReadPosRankSum=1.669;SOR=0.696	GT:AD:DP:GQ:PL	0/1:57,14:71:99:307,0,2013
NOT_SCAFFOLDED_NGS_utg27310|quiver|pilon	29474	.	CT	C	355.73	PASS	AC=2;AF=1.00;AN=2;DP=11;FS=0.000;MLEAC=2;MLEAF=1.00;MQ=46.75;QD=32.34;SOR=1.270	GT:AD:DP:GQ:PL	1/1:0,11:11:33:393,33,0
NOT_SCAFFOLDED_NGS_utg27310|quiver|pilon	30539	.	C	A	148.77	LowQD	AC=1;AF=0.500;AN=2;BaseQRankSum=-0.333;ClippingRankSum=-0.177;DP=162;FS=1.063;MLEAC=1;MLEAF=0.500;MQ=49.50;MQRankSum=-1.468;QD=0.92;ReadPosRankSum=1.692;SOR=0.911	GT:AD:DP:GQ:PL	0/1:143,19:162:99:177,0,4644
NOT_SCAFFOLDED_NGS_utg27310|quiver|pilon	30613	.	G	A	144.77	LowQD;SnpCluster	AC=1;AF=0.500;AN=2;BaseQRankSum=2.065;ClippingRankSum=0.483;DP=281;FS=2.625;MLEAC=1;MLEAF=0.500;MQ=55.43;MQRankSum=-0.405;QD=0.52;ReadPosRankSum=0.260;SOR=0.989	GT:AD:DP:GQ:PL	0/1:253,27:280:99:173,0,8838
NOT_SCAFFOLDED_NGS_utg27310|quiver|pilon	30619	.	TA	T	3212.73	SnpCluster	AC=1;AF=0.500;AN=2;BaseQRankSum=0.876;ClippingRankSum=-0.472;DP=268;FS=2.963;MLEAC=1;MLEAF=0.500;MQ=55.33;MQRankSum=3.729;QD=11.99;ReadPosRankSum=2.411;SOR=0.922	GT:AD:DP:GQ:PL	0/1:158,89:247:99:3250,0,6462
NOT_SCAFFOLDED_NGS_utg27310|quiver|pilon	30622	.	G	T	3228.29	SnpCluster	AC=1;AF=0.500;AN=2;BaseQRankSum=3.921;ClippingRankSum=1.166;DP=248;FS=2.963;MLEAC=1;MLEAF=0.500;MQ=55.28;MQRankSum=3.746;QD=13.02;ReadPosRankSum=2.273;SOR=0.922	GT:AD:DP:GQ:PL	0/1:158,89:247:99:3256,0,6400
NOT_SCAFFOLDED_NGS_utg27310|quiver|pilon	30768	.	C	T	266.77	LowQD	AC=1;AF=0.500;AN=2;BaseQRankSum=1.628;ClippingRankSum=-1.216;DP=179;FS=0.876;MLEAC=1;MLEAF=0.500;MQ=47.71;MQRankSum=-2.736;QD=1.49;ReadPosRankSum=-0.396;SOR=0.587	GT:AD:DP:GQ:PL	0/1:159,20:179:99:295,0,5385
NOT_SCAFFOLDED_NGS_utg27310|quiver|pilon	30865	.	G	T	215.77	LowQD;SnpCluster	AC=1;AF=0.500;AN=2;BaseQRankSum=-1.276;ClippingRankSum=0.161;DP=157;FS=2.231;MLEAC=1;MLEAF=0.500;MQ=47.80;MQRankSum=0.710;QD=1.37;ReadPosRankSum=3.000;SOR=0.992	GT:AD:DP:GQ:PL	0/1:140,16:156:99:244,0,9160
NOT_SCAFFOLDED_NGS_utg27310|quiver|pilon	30866	.	G	C	215.77	LowQD;SnpCluster	AC=1;AF=0.500;AN=2;BaseQRankSum=0.568;ClippingRankSum=-0.897;DP=157;FS=2.261;MLEAC=1;MLEAF=0.500;MQ=48.05;MQRankSum=0.703;QD=1.37;ReadPosRankSum=2.138;SOR=1.044	GT:AD:DP:GQ:PL	0/1:139,16:155:99:244,0,9160
NOT_SCAFFOLDED_NGS_utg27310|quiver|pilon	30875	.	G	C	227.77	SnpCluster	AC=1;AF=0.500;AN=2;BaseQRankSum=0.146;ClippingRankSum=-1.054;DP=151;FS=0.000;MLEAC=1;MLEAF=0.500;MQ=49.22;MQRankSum=-0.534;QD=1.51;ReadPosRankSum=2.194;SOR=0.746	GT:AD:DP:GQ:PL	0/1:132,17:149:99:256,0,4753
NOT_SCAFFOLDED_NGS_utg27310|quiver|pilon	30964	.	T	C	104.77	LowQD	AC=1;AF=0.500;AN=2;BaseQRankSum=2.516;ClippingRankSum=0.005;DP=105;FS=2.739;MLEAC=1;MLEAF=0.500;MQ=46.25;MQRankSum=-1.062;QD=1.00;ReadPosRankSum=1.962;SOR=0.370	GT:AD:DP:GQ:PL	0/1:94,11:105:99:133,0,3680
NOT_SCAFFOLDED_NGS_utg27310|quiver|pilon	30965	.	C	T	531.77	PASS	AC=1;AF=0.500;AN=2;BaseQRankSum=-0.108;ClippingRankSum=-0.943;DP=97;FS=3.443;MLEAC=1;MLEAF=0.500;MQ=45.31;MQRankSum=-1.055;QD=5.48;ReadPosRankSum=0.892;SOR=0.342	GT:AD:DP:GQ:PL	0/1:75,22:97:99:560,0,2684
NOT_SCAFFOLDED_NGS_utg27310|quiver|pilon	30976	.	C	A	370.77	PASS	AC=1;AF=0.500;AN=2;BaseQRankSum=-1.947;ClippingRankSum=-0.761;DP=88;FS=1.025;MLEAC=1;MLEAF=0.500;MQ=43.28;MQRankSum=1.937;QD=4.21;ReadPosRankSum=-1.531;SOR=0.524	GT:AD:DP:GQ:PL	0/1:69,19:88:99:399,0,2556
NOT_SCAFFOLDED_NGS_utg27310|quiver|pilon	30982	.	T	A	48.77	LowQD;LowQual	AC=1;AF=0.500;AN=2;BaseQRankSum=-0.650;ClippingRankSum=-0.907;DP=85;FS=0.000;MLEAC=1;MLEAF=0.500;MQ=42.24;MQRankSum=0.407;QD=0.57;ReadPosRankSum=1.350;SOR=0.877	GT:AD:DP:GQ:PL	0/1:76,9:85:77:77,0,2957
NOT_SCAFFOLDED_NGS_utg27310|quiver|pilon	31030	.	C	G	59.77	LowQD	AC=1;AF=0.500;AN=2;BaseQRankSum=0.405;ClippingRankSum=-0.317;DP=64;FS=49.344;MLEAC=1;MLEAF=0.500;MQ=38.80;MQRankSum=-3.751;QD=0.93;ReadPosRankSum=0.252;SOR=4.159	GT:AD:DP:GQ:PL	0/1:56,7:63:88:88,0,2157
NOT_SCAFFOLDED_NGS_utg27310|quiver|pilon	31091	.	G	A	240.77	PASS	AC=1;AF=0.500;AN=2;BaseQRankSum=2.382;ClippingRankSum=0.516;DP=73;FS=58.393;MLEAC=1;MLEAF=0.500;MQ=36.31;MQRankSum=2.965;QD=3.30;ReadPosRankSum=0.783;SOR=3.411	GT:AD:DP:GQ:PL	0/1:57,11:68:99:269,0,2007
NOT_SCAFFOLDED_NGS_utg27310|quiver|pilon	31265	.	A	C	200.77	PASS	AC=1;AF=0.500;AN=2;BaseQRankSum=1.643;ClippingRankSum=0.356;DP=57;FS=17.870;MLEAC=1;MLEAF=0.500;MQ=39.19;MQRankSum=0.862;QD=3.52;ReadPosRankSum=2.539;SOR=4.174	GT:AD:DP:GQ:PL	0/1:49,8:57:99:229,0,1925
NOT_SCAFFOLDED_NGS_utg27310|quiver|pilon	31272	.	C	A	212.77	PASS	AC=1;AF=0.500;AN=2;BaseQRankSum=2.646;ClippingRankSum=-0.348;DP=54;FS=20.670;MLEAC=1;MLEAF=0.500;MQ=37.21;MQRankSum=2.112;QD=3.94;ReadPosRankSum=2.437;SOR=4.362	GT:AD:DP:GQ:PL	0/1:45,9:54:99:241,0,1854
NOT_SCAFFOLDED_NGS_utg27310|quiver|pilon	31303	.	G	C	669.77	StrandBias	AC=1;AF=0.500;AN=2;BaseQRankSum=1.333;ClippingRankSum=0.624;DP=43;FS=60.568;MLEAC=1;MLEAF=0.500;MQ=37.09;MQRankSum=1.308;QD=15.58;ReadPosRankSum=1.211;SOR=5.992	GT:AD:DP:GQ:PL	0/1:24,19:43:99:698,0,860
NOT_SCAFFOLDED_NGS_utg27310|quiver|pilon	31319	.	C	T	92.77	PASS	AC=1;AF=0.500;AN=2;BaseQRankSum=0.049;ClippingRankSum=1.093;DP=46;FS=37.371;MLEAC=1;MLEAF=0.500;MQ=37.10;MQRankSum=-0.571;QD=2.02;ReadPosRankSum=1.354;SOR=3.893	GT:AD:DP:GQ:PL	0/1:40,6:46:99:121,0,1709
NOT_SCAFFOLDED_NGS_utg27310|quiver|pilon	31363	.	G	T	189.77	PASS	AC=1;AF=0.500;AN=2;BaseQRankSum=-2.736;ClippingRankSum=-0.078;DP=80;FS=0.000;MLEAC=1;MLEAF=0.500;MQ=44.08;MQRankSum=-2.917;QD=2.37;ReadPosRankSum=0.944;SOR=0.614	GT:AD:DP:GQ:PL	0/1:64,16:80:99:218,0,2166
NOT_SCAFFOLDED_NGS_utg27310|quiver|pilon	31401	.	C	CAG	553.73	PASS	AC=1;AF=0.500;AN=2;BaseQRankSum=-3.038;ClippingRankSum=-0.308;DP=107;FS=6.307;MLEAC=1;MLEAF=0.500;MQ=48.05;MQRankSum=-7.137;QD=5.18;ReadPosRankSum=-0.046;SOR=1.528	GT:AD:DP:GQ:PL	0/1:70,25:95:99:591,0,2193
NOT_SCAFFOLDED_NGS_utg27310|quiver|pilon	31509	.	C	A	41.77	LowQual	AC=1;AF=0.500;AN=2;BaseQRankSum=1.270;ClippingRankSum=0.106;DP=20;FS=0.000;MLEAC=1;MLEAF=0.500;MQ=39.39;MQRankSum=1.059;QD=2.09;ReadPosRankSum=0.741;SOR=0.048	GT:AD:DP:GQ:PL	0/1:17,3:20:70:70,0,648
NOT_SCAFFOLDED_NGS_utg27310|quiver|pilon	32128	.	G	A	44.77	LowCoverage;LowQual	AC=1;AF=0.500;AN=2;BaseQRankSum=-1.026;ClippingRankSum=-1.026;DP=4;FS=0.000;MLEAC=1;MLEAF=0.500;MQ=39.04;MQRankSum=0.000;QD=11.19;ReadPosRankSum=1.026;SOR=0.693	GT:AD:DP:GQ:PL	0/1:2,2:4:72:73,0,72
NOT_SCAFFOLDED_NGS_utg27310|quiver|pilon	32154	.	T	C	57.77	PASS	AC=1;AF=0.500;AN=2;BaseQRankSum=0.895;ClippingRankSum=0.546;DP=10;FS=0.000;MLEAC=1;MLEAF=0.500;MQ=37.93;MQRankSum=-2.166;QD=5.78;ReadPosRankSum=-0.895;SOR=0.223	GT:AD:DP:GQ:PL	0/1:7,3:10:86:86,0,277
NOT_SCAFFOLDED_NGS_utg27310|quiver|pilon	32161	.	C	T	246.77	PASS	AC=1;AF=0.500;AN=2;BaseQRankSum=1.818;ClippingRankSum=1.214;DP=10;FS=0.000;MLEAC=1;MLEAF=0.500;MQ=37.93;MQRankSum=-1.386;QD=24.68;ReadPosRankSum=-1.580;SOR=1.609	GT:AD:DP:GQ:PL	0/1:3,7:10:95:275,0,95
NOT_SCAFFOLDED_NGS_utg27310|quiver|pilon	32211	.	T	G	287.77	PASS	AC=1;AF=0.500;AN=2;BaseQRankSum=-0.442;ClippingRankSum=0.088;DP=18;FS=0.000;MLEAC=1;MLEAF=0.500;MQ=38.41;MQRankSum=0.883;QD=15.99;ReadPosRankSum=0.000;SOR=0.693	GT:AD:DP:GQ:PL	0/1:9,9:18:99:316,0,302
NOT_SCAFFOLDED_NGS_utg27310|quiver|pilon	32460	.	T	A	241.77	LowQD	AC=1;AF=0.500;AN=2;BaseQRankSum=0.475;ClippingRankSum=-0.452;DP=195;FS=0.000;MLEAC=1;MLEAF=0.500;MQ=49.83;MQRankSum=-0.032;QD=1.24;ReadPosRankSum=-0.133;SOR=0.675	GT:AD:DP:GQ:PL	0/1:168,26:194:99:270,0,5004
NOT_SCAFFOLDED_NGS_utg27310|quiver|pilon	32471	.	TG	T	7492.73	PASS	AC=2;AF=1.00;AN=2;DP=198;FS=0.000;MLEAC=2;MLEAF=1.00;MQ=49.57;QD=32.10;SOR=1.270	GT:AD:DP:GQ:PL	1/1:0,193:193:99:7530,581,0
NOT_SCAFFOLDED_NGS_utg27310|quiver|pilon	32568	.	C	T	138.77	PASS	AC=1;AF=0.500;AN=2;BaseQRankSum=-2.195;ClippingRankSum=-0.095;DP=25;FS=0.000;MLEAC=1;MLEAF=0.500;MQ=39.36;MQRankSum=-0.159;QD=5.55;ReadPosRankSum=-0.095;SOR=0.116	GT:AD:DP:GQ:PL	0/1:19,6:25:99:167,0,749
NOT_SCAFFOLDED_NGS_utg27310|quiver|pilon	33313	.	A	AG	737.73	PASS	AC=1;AF=0.500;AN=2;BaseQRankSum=-1.125;ClippingRankSum=-0.183;DP=104;FS=32.005;MLEAC=1;MLEAF=0.500;MQ=50.79;MQRankSum=-0.820;QD=7.09;ReadPosRankSum=-0.157;SOR=0.152	GT:AD:DP:GQ:PL	0/1:56,33:89:99:775,0,1928
NOT_SCAFFOLDED_NGS_utg27310|quiver|pilon	33314	.	G	GT	294.73	PASS	AC=1;AF=0.500;AN=2;BaseQRankSum=0.664;ClippingRankSum=0.920;DP=111;FS=34.796;MLEAC=1;MLEAF=0.500;MQ=50.61;MQRankSum=-4.804;QD=2.66;ReadPosRankSum=0.984;SOR=5.336	GT:AD:DP:GQ:PL	0/1:74,27:101:99:332,0,2129
NOT_SCAFFOLDED_NGS_utg27310|quiver|pilon	33326	.	C	A	165.77	LowQD	AC=1;AF=0.500;AN=2;BaseQRankSum=1.429;ClippingRankSum=0.179;DP=123;FS=2.886;MLEAC=1;MLEAF=0.500;MQ=50.79;MQRankSum=4.296;QD=1.35;ReadPosRankSum=2.329;SOR=1.274	GT:AD:DP:GQ:PL	0/1:109,14:123:99:194,0,4204
NOT_SCAFFOLDED_NGS_utg27310|quiver|pilon	33348	.	T	A	828.77	PASS	AC=1;AF=0.500;AN=2;BaseQRankSum=3.944;ClippingRankSum=-0.017;DP=149;FS=53.092;MLEAC=1;MLEAF=0.500;MQ=52.49;MQRankSum=-6.811;QD=5.56;ReadPosRankSum=1.810;SOR=0.144	GT:AD:DP:GQ:PL	0/1:120,29:149:99:857,0,4351
NOT_SCAFFOLDED_NGS_utg27310|quiver|pilon	33358	.	G	A	209.77	LowQD	AC=1;AF=0.500;AN=2;BaseQRankSum=1.494;ClippingRankSum=-0.809;DP=164;FS=0.000;MLEAC=1;MLEAF=0.500;MQ=52.56;MQRankSum=-4.925;QD=1.28;ReadPosRankSum=1.559;SOR=0.678	GT:AD:DP:GQ:PL	0/1:147,17:164:99:238,0,5968
NOT_SCAFFOLDED_NGS_utg27310|quiver|pilon	33392	.	G	A	149.77	LowQD	AC=1;AF=0.500;AN=2;BaseQRankSum=-2.204;ClippingRankSum=0.612;DP=203;FS=0.000;MLEAC=1;MLEAF=0.500;MQ=54.43;MQRankSum=-2.192;QD=0.74;ReadPosRankSum=-0.538;SOR=0.625	GT:AD:DP:GQ:PL	0/1:179,24:203:99:178,0,6646
NOT_SCAFFOLDED_NGS_utg27310|quiver|pilon	33399	.	G	T	959.77	PASS	AC=1;AF=0.500;AN=2;BaseQRankSum=-0.712;ClippingRankSum=0.984;DP=204;FS=3.249;MLEAC=1;MLEAF=0.500;MQ=54.78;MQRankSum=4.064;QD=4.70;ReadPosRankSum=-0.094;SOR=0.974	GT:AD:DP:GQ:PL	0/1:159,45:204:99:988,0,5622
NOT_SCAFFOLDED_NGS_utg27310|quiver|pilon	33406	.	AT	A	761.73	PASS	AC=1;AF=0.500;AN=2;BaseQRankSum=0.347;ClippingRankSum=-0.326;DP=224;FS=3.483;MLEAC=1;MLEAF=0.500;MQ=55.36;MQRankSum=-1.962;QD=3.40;ReadPosRankSum=2.699;SOR=1.012	GT:AD:DP:GQ:PL	0/1:189,33:222:99:799,0,7979
NOT_SCAFFOLDED_NGS_utg27310|quiver|pilon	33410	.	C	A	761.77	PASS	AC=1;AF=0.500;AN=2;BaseQRankSum=0.772;ClippingRankSum=-0.245;DP=226;FS=4.607;MLEAC=1;MLEAF=0.500;MQ=55.23;MQRankSum=-1.487;QD=3.37;ReadPosRankSum=2.766;SOR=1.104	GT:AD:DP:GQ:PL	0/1:193,33:226:99:790,0,8070
NOT_SCAFFOLDED_NGS_utg27310|quiver|pilon	33417	.	C	A	191.77	LowQD	AC=1;AF=0.500;AN=2;BaseQRankSum=-1.046;ClippingRankSum=-0.250;DP=256;FS=0.000;MLEAC=1;MLEAF=0.500;MQ=55.22;MQRankSum=-2.931;QD=0.75;ReadPosRankSum=0.091;SOR=0.717	GT:AD:DP:GQ:PL	0/1:218,35:253:99:220,0,7191
NOT_SCAFFOLDED_NGS_utg27310|quiver|pilon	33438	.	C	A	917.77	PASS	AC=1;AF=0.500;AN=2;BaseQRankSum=-1.149;ClippingRankSum=2.008;DP=239;FS=0.000;MLEAC=1;MLEAF=0.500;MQ=54.56;MQRankSum=3.580;QD=3.84;ReadPosRankSum=0.717;SOR=0.740	GT:AD:DP:GQ:PL	0/1:193,45:238:99:946,0,7304
NOT_SCAFFOLDED_NGS_utg27310|quiver|pilon	33442	.	G	C	3516.77	PASS	AC=1;AF=0.500;AN=2;BaseQRankSum=-0.065;ClippingRankSum=-0.040;DP=235;FS=3.725;MLEAC=1;MLEAF=0.500;MQ=54.45;MQRankSum=0.641;QD=14.96;ReadPosRankSum=-0.554;SOR=0.964	GT:AD:DP:GQ:PL	0/1:122,112:234:99:3545,0,4175
NOT_SCAFFOLDED_NGS_utg27310|quiver|pilon	33474	.	C	G	152.77	LowQD	AC=1;AF=0.500;AN=2;BaseQRankSum=-0.385;ClippingRankSum=0.626;DP=220;FS=0.000;MLEAC=1;MLEAF=0.500;MQ=55.36;MQRankSum=-3.150;QD=0.69;ReadPosRankSum=2.875;SOR=0.681	GT:AD:DP:GQ:PL	0/1:192,20:212:99:181,0,7236
NOT_SCAFFOLDED_NGS_utg27310|quiver|pilon	33476	.	C	T	51.77	LowQD	AC=1;AF=0.500;AN=2;BaseQRankSum=0.136;ClippingRankSum=0.705;DP=224;FS=3.404;MLEAC=1;MLEAF=0.500;MQ=55.55;MQRankSum=-2.288;QD=0.23;ReadPosRankSum=0.507;SOR=1.200	GT:AD:DP:GQ:PL	0/1:204,19:223:80:80,0,7830
NOT_SCAFFOLDED_NGS_utg27310|quiver|pilon	33635	.	A	T	342.77	PASS	AC=1;AF=0.500;AN=2;BaseQRankSum=-1.533;ClippingRankSum=0.471;DP=86;FS=17.803;MLEAC=1;MLEAF=0.500;MQ=40.27;MQRankSum=-0.125;QD=3.99;ReadPosRankSum=1.366;SOR=3.924	GT:AD:DP:GQ:PL	0/1:62,17:79:99:371,0,2132
NOT_SCAFFOLDED_NGS_utg27310|quiver|pilon	33710	.	C	A	319.77	PASS	AC=1;AF=0.500;AN=2;BaseQRankSum=1.621;ClippingRankSum=-0.215;DP=97;FS=0.000;MLEAC=1;MLEAF=0.500;MQ=39.24;MQRankSum=-1.122;QD=3.30;ReadPosRankSum=-0.195;SOR=0.765	GT:AD:DP:GQ:PL	0/1:82,15:97:99:348,0,3187
NOT_SCAFFOLDED_NGS_utg27310|quiver|pilon	33839	.	CAAACA	C	4169.73	PASS	AC=1;AF=0.500;AN=2;BaseQRankSum=2.435;ClippingRankSum=1.173;DP=236;FS=6.584;MLEAC=1;MLEAF=0.500;MQ=49.71;MQRankSum=-1.777;QD=17.67;ReadPosRankSum=2.100;SOR=1.096	GT:AD:DP:GQ:PL	0/1:112,108:220:99:4207,0,4387
NOT_SCAFFOLDED_NGS_utg27310|quiver|pilon	33862	.	T	A	827.77	PASS	AC=1;AF=0.500;AN=2;BaseQRankSum=-1.855;ClippingRankSum=0.344;DP=289;FS=4.389;MLEAC=1;MLEAF=0.500;MQ=50.61;MQRankSum=-1.503;QD=2.86;ReadPosRankSum=0.219;SOR=0.580	GT:AD:DP:GQ:PL	0/1:235,54:289:99:856,0,8253
NOT_SCAFFOLDED_NGS_utg27310|quiver|pilon	33898	.	A	C	4045.77	PASS	AC=1;AF=0.500;AN=2;BaseQRankSum=1.234;ClippingRankSum=0.629;DP=238;FS=3.627;MLEAC=1;MLEAF=0.500;MQ=49.43;MQRankSum=-1.470;QD=17.00;ReadPosRankSum=2.486;SOR=0.498	GT:AD:DP:GQ:PL	0/1:115,123:238:99:4074,0,3486
NOT_SCAFFOLDED_NGS_utg27310|quiver|pilon	33907	.	C	G	882.77	PASS	AC=1;AF=0.500;AN=2;BaseQRankSum=0.674;ClippingRankSum=0.567;DP=221;FS=3.146;MLEAC=1;MLEAF=0.500;MQ=49.07;MQRankSum=-1.221;QD=3.99;ReadPosRankSum=1.193;SOR=0.453	GT:AD:DP:GQ:PL	0/1:179,42:221:99:911,0,6844
NOT_SCAFFOLDED_NGS_utg27310|quiver|pilon	33917	.	G	A	36.77	LowQD;LowQual	AC=1;AF=0.500;AN=2;BaseQRankSum=1.061;ClippingRankSum=-1.251;DP=210;FS=0.000;MLEAC=1;MLEAF=0.500;MQ=47.99;MQRankSum=0.404;QD=0.18;ReadPosRankSum=0.091;SOR=0.673	GT:AD:DP:GQ:PL	0/1:192,18:210:65:65,0,7239
NOT_SCAFFOLDED_NGS_utg27310|quiver|pilon	33973	.	C	A	698.77	PASS	AC=1;AF=0.500;AN=2;BaseQRankSum=1.740;ClippingRankSum=-0.890;DP=91;FS=0.000;MLEAC=1;MLEAF=0.500;MQ=39.66;MQRankSum=-0.169;QD=7.68;ReadPosRankSum=1.639;SOR=0.114	GT:AD:DP:GQ:PL	0/1:68,23:91:99:727,0,2604
NOT_SCAFFOLDED_NGS_utg27310|quiver|pilon	34335	.	T	C	62.74	LowCoverage	AC=2;AF=1.00;AN=2;DP=2;FS=0.000;MLEAC=2;MLEAF=1.00;MQ=33.00;QD=31.37;SOR=2.303	GT:AD:DP:GQ:PL	1/1:0,2:2:6:90,6,0
NOT_SCAFFOLDED_NGS_utg27310|quiver|pilon	34343	.	T	C	62.74	LowCoverage	AC=2;AF=1.00;AN=2;DP=2;FS=0.000;MLEAC=2;MLEAF=1.00;MQ=33.00;QD=31.37;SOR=2.303	GT:AD:DP:GQ:PL	1/1:0,2:2:6:90,6,0
NOT_SCAFFOLDED_NGS_utg27310|quiver|pilon	34384	.	T	G	46.77	LowCoverage;LowQual	AC=1;AF=0.500;AN=2;BaseQRankSum=0.736;ClippingRankSum=0.736;DP=3;FS=4.771;MLEAC=1;MLEAF=0.500;MQ=40.00;MQRankSum=-0.736;QD=15.59;ReadPosRankSum=0.736;SOR=2.225	GT:AD:DP:GQ:PL	0/1:1,2:3:31:75,0,31
NOT_SCAFFOLDED_NGS_utg27310|quiver|pilon	34431	.	G	A	78.77	PASS	AC=1;AF=0.500;AN=2;BaseQRankSum=0.633;ClippingRankSum=-0.633;DP=10;FS=5.441;MLEAC=1;MLEAF=0.500;MQ=34.54;MQRankSum=-1.866;QD=7.88;ReadPosRankSum=1.133;SOR=1.472	GT:AD:DP:GQ:PL	0/1:6,4:10:99:107,0,202
NOT_SCAFFOLDED_NGS_utg27310|quiver|pilon	34554	.	G	T	34.77	LowQual	AC=1;AF=0.500;AN=2;BaseQRankSum=-1.231;ClippingRankSum=0.358;DP=5;FS=0.000;MLEAC=1;MLEAF=0.500;MQ=33.62;MQRankSum=1.231;QD=6.95;ReadPosRankSum=0.358;SOR=1.609	GT:AD:DP:GQ:PL	0/1:3,2:5:63:63,0,88
NOT_SCAFFOLDED_NGS_utg27310|quiver|pilon	34630	.	C	T	76.77	PASS	AC=1;AF=0.500;AN=2;BaseQRankSum=0.546;ClippingRankSum=0.296;DP=10;FS=0.000;MLEAC=1;MLEAF=0.500;MQ=35.78;MQRankSum=-2.166;QD=7.68;ReadPosRankSum=1.386;SOR=0.223	GT:AD:DP:GQ:PL	0/1:7,3:10:99:105,0,277
NOT_SCAFFOLDED_NGS_utg27310|quiver|pilon	34639	.	A	G	79.77	PASS	AC=1;AF=0.500;AN=2;BaseQRankSum=1.001;ClippingRankSum=0.248;DP=9;FS=0.000;MLEAC=1;MLEAF=0.500;MQ=35.75;MQRankSum=-2.054;QD=8.86;ReadPosRankSum=1.001;SOR=0.283	GT:AD:DP:GQ:PL	0/1:6,3:9:99:108,0,243
NOT_SCAFFOLDED_NGS_utg27310|quiver|pilon	34675	.	G	A	52.74	LowCoverage	AC=2;AF=1.00;AN=2;DP=2;FS=0.000;MLEAC=2;MLEAF=1.00;MQ=35.00;QD=26.37;SOR=2.303	GT:AD:DP:GQ:PL	1/1:0,2:2:6:80,6,0
NOT_SCAFFOLDED_NGS_utg5943|quiver|pilon	29018	.	C	T	53.77	PASS	AC=1;AF=0.500;AN=2;BaseQRankSum=0.919;ClippingRankSum=-0.071;DP=14;FS=0.000;MLEAC=1;MLEAF=0.500;MQ=24.60;MQRankSum=1.626;QD=3.84;ReadPosRankSum=0.071;SOR=0.693	GT:AD:DP:GQ:PL	0/1:10,4:14:82:82,0,238
NOT_SCAFFOLDED_NGS_utg8612|quiver|pilon	1603	.	T	TA	90	PASS	AC=2;AF=1.00;AN=2;DP=7;FS=0.000;MLEAC=2;MLEAF=1.00;MQ=60.00;QD=12.86;SOR=0.693	GT:AD:DP:GQ:PL	1/1:0,4:4:12:127,12,0
NOT_SCAFFOLDED_NGS_utg8612|quiver|pilon	20179	.	A	AG	90	PASS	AC=2;AF=1.00;AN=2;DP=5;FS=0.000;MLEAC=2;MLEAF=1.00;MQ=60.00;QD=18.00;SOR=3.258	GT:AD:DP:GQ:PL	1/1:0,4:4:12:127,12,0
NOT_SCAFFOLDED_NGS_utg8612|quiver|pilon	56558	.	TAC	T	93.73	PASS	AC=1;AF=0.500;AN=2;BaseQRankSum=-1.167;ClippingRankSum=-0.753;DP=48;FS=1.729;MLEAC=1;MLEAF=0.500;MQ=60.00;MQRankSum=0.715;QD=1.95;ReadPosRankSum=-1.299;SOR=0.330	GT:AD:DP:GQ:PL	0/1:31,7:38:99:131,0,925
NOT_SCAFFOLDED_NGS_utg29356|quiver|pilon	36918	.	C	G	108.77	PASS	AC=1;AF=0.500;AN=2;BaseQRankSum=0.933;ClippingRankSum=-1.333;DP=14;FS=0.000;MLEAC=1;MLEAF=0.500;MQ=29.28;MQRankSum=1.600;QD=7.77;ReadPosRankSum=2.133;SOR=0.307	GT:AD:DP:GQ:PL	0/1:9,5:14:99:137,0,250
NOT_SCAFFOLDED_NGS_utg300|quiver|pilon	2170	.	T	A	173.77	PASS	AC=1;AF=0.500;AN=2;BaseQRankSum=0.158;ClippingRankSum=1.189;DP=20;FS=12.882;MLEAC=1;MLEAF=0.500;MQ=32.89;MQRankSum=0.396;QD=8.69;ReadPosRankSum=-0.713;SOR=3.912	GT:AD:DP:GQ:PL	0/1:13,7:20:99:202,0,379
NOT_SCAFFOLDED_NGS_utg300|quiver|pilon	2176	.	GTTCCAGATCTCT	G	50.73	PASS	AC=1;AF=0.500;AN=2;BaseQRankSum=0.135;ClippingRankSum=0.000;DP=20;FS=6.990;MLEAC=1;MLEAF=0.500;MQ=32.74;MQRankSum=0.000;QD=2.54;ReadPosRankSum=0.623;SOR=2.800	GT:AD:DP:GQ:PL	0/1:13,3:16:88:88,0,889
NOT_SCAFFOLDED_NGS_utg300|quiver|pilon	2349	.	C	A	106.77	PASS	AC=1;AF=0.500;AN=2;BaseQRankSum=-0.702;ClippingRankSum=-1.639;DP=18;FS=0.000;MLEAC=1;MLEAF=0.500;MQ=30.40;MQRankSum=-0.609;QD=5.93;ReadPosRankSum=0.515;SOR=0.446	GT:AD:DP:GQ:PL	0/1:12,6:18:99:135,0,277
NOT_SCAFFOLDED_NGS_utg300|quiver|pilon	33048	.	C	CT	70	PASS	AC=2;AF=1.00;AN=2;DP=8;FS=0.000;MLEAC=2;MLEAF=1.00;MQ=60.00;QD=8.75;SOR=1.609	GT:AD:DP:GQ:PL	1/1:0,4:4:12:107,12,0
NOT_SCAFFOLDED_NGS_utg300|quiver|pilon	114368	.	C	T	45.77	LowCoverage;LowQual	AC=1;AF=0.500;AN=2;BaseQRankSum=1.026;ClippingRankSum=0.000;DP=4;FS=0.000;MLEAC=1;MLEAF=0.500;MQ=38.02;MQRankSum=1.026;QD=11.44;ReadPosRankSum=-1.026;SOR=0.693	GT:AD:DP:GQ:PL	0/1:2,2:4:71:74,0,71
NOT_SCAFFOLDED_NGS_utg300|quiver|pilon	114987	.	A	T	83.28	LowCoverage	AC=2;AF=1.00;AN=2;DP=3;FS=0.000;MLEAC=2;MLEAF=1.00;MQ=32.35;QD=27.76;SOR=2.833	GT:AD:DP:GQ:PL	1/1:0,3:3:9:111,9,0
NOT_SCAFFOLDED_NGS_utg300|quiver|pilon	115089	.	AC	A	166.73	PASS	AC=1;AF=0.500;AN=2;BaseQRankSum=-0.143;ClippingRankSum=-1.031;DP=11;FS=2.632;MLEAC=1;MLEAF=0.500;MQ=36.77;MQRankSum=-0.387;QD=15.16;ReadPosRankSum=0.387;SOR=1.802	GT:AD:DP:GQ:PL	0/1:5,6:11:99:204,0,169
NOT_SCAFFOLDED_NGS_utg300|quiver|pilon	115977	.	T	A	120.77	PASS	AC=1;AF=0.500;AN=2;BaseQRankSum=0.802;ClippingRankSum=-0.578;DP=44;FS=0.000;MLEAC=1;MLEAF=0.500;MQ=34.05;MQRankSum=1.348;QD=2.74;ReadPosRankSum=-1.187;SOR=0.043	GT:AD:DP:GQ:PL	0/1:37,7:44:99:149,0,1309
NOT_SCAFFOLDED_NGS_utg300|quiver|pilon	116015	.	C	T	58.77	PASS	AC=1;AF=0.500;AN=2;BaseQRankSum=0.672;ClippingRankSum=1.209;DP=21;FS=0.000;MLEAC=1;MLEAF=0.500;MQ=33.21;MQRankSum=0.045;QD=2.80;ReadPosRankSum=-0.761;SOR=0.074	GT:AD:DP:GQ:PL	0/1:17,4:21:87:87,0,577
NOT_SCAFFOLDED_NGS_utg24723|quiver|pilon	17324	.	GTCTT	G	220.73	PASS	AC=1;AF=0.500;AN=2;BaseQRankSum=-0.689;ClippingRankSum=0.380;DP=31;FS=2.533;MLEAC=1;MLEAF=0.500;MQ=50.87;MQRankSum=-0.380;QD=7.12;ReadPosRankSum=-0.529;SOR=1.518	GT:AD:DP:GQ:PL	0/1:5,7:12:99:258,0,185
NOT_SCAFFOLDED_NGS_utg35361|quiver|pilon	817	.	T	A	163.77	PASS	AC=1;AF=0.500;AN=2;BaseQRankSum=1.684;ClippingRankSum=0.048;DP=24;FS=2.077;MLEAC=1;MLEAF=0.500;MQ=33.80;MQRankSum=0.914;QD=6.82;ReadPosRankSum=0.433;SOR=0.275	GT:AD:DP:GQ:PL	0/1:9,8:17:99:192,0,216
NOT_SCAFFOLDED_NGS_utg35361|quiver|pilon	839	.	G	T	36.77	LowQD;LowQual	AC=1;AF=0.500;AN=2;BaseQRankSum=-0.164;ClippingRankSum=-0.352;DP=37;FS=6.468;MLEAC=1;MLEAF=0.500;MQ=37.02;MQRankSum=-1.196;QD=0.99;ReadPosRankSum=1.243;SOR=1.818	GT:AD:DP:GQ:PL	0/1:22,8:30:65:65,0,550
NOT_SCAFFOLDED_NGS_utg35361|quiver|pilon	892	.	GT	G	470.73	PASS	AC=2;AF=1.00;AN=2;DP=23;FS=0.000;MLEAC=2;MLEAF=1.00;MQ=33.46;QD=20.47;SOR=1.911	GT:AD:DP:GQ:PL	1/1:0,15:15:45:508,45,0
NOT_SCAFFOLDED_NGS_utg35361|quiver|pilon	929	.	G	T	141.03	LowCoverage	AC=2;AF=1.00;AN=2;DP=3;FS=0.000;MLEAC=2;MLEAF=1.00;MQ=35.61;QD=28.45;SOR=2.833	GT:AD:DP:GQ:PL	1/1:0,3:3:12:169,12,0
NOT_SCAFFOLDED_NGS_utg35361|quiver|pilon	3038	.	T	A	2330.77	PASS	AC=2;AF=1.00;AN=2;BaseQRankSum=3.691;ClippingRankSum=-0.790;DP=111;FS=10.474;MLEAC=2;MLEAF=1.00;MQ=40.74;MQRankSum=-0.327;QD=21.00;ReadPosRankSum=3.139;SOR=0.373	GT:AD:DP:GQ:PL	1/1:10,80:90:99:2359,109,0
NOT_SCAFFOLDED_NGS_utg35361|quiver|pilon	3475	.	T	A	195.77	PASS	AC=1;AF=0.500;AN=2;BaseQRankSum=-1.569;ClippingRankSum=0.430;DP=49;FS=0.000;MLEAC=1;MLEAF=0.500;MQ=31.44;MQRankSum=-2.360;QD=4.00;ReadPosRankSum=-0.523;SOR=0.111	GT:AD:DP:GQ:PL	0/1:37,12:49:99:224,0,1186
NOT_SCAFFOLDED_NGS_utg35361|quiver|pilon	3486	.	A	T	534.77	PASS	AC=1;AF=0.500;AN=2;BaseQRankSum=1.196;ClippingRankSum=0.677;DP=53;FS=2.747;MLEAC=1;MLEAF=0.500;MQ=32.15;MQRankSum=2.291;QD=10.09;ReadPosRankSum=2.457;SOR=1.460	GT:AD:DP:GQ:PL	0/1:34,19:53:99:563,0,1006
NOT_SCAFFOLDED_NGS_utg35361|quiver|pilon	3676	.	T	G	266.77	LowQD	AC=1;AF=0.500;AN=2;BaseQRankSum=-0.274;ClippingRankSum=0.825;DP=389;FS=7.586;MLEAC=1;MLEAF=0.500;MQ=40.09;MQRankSum=0.838;QD=0.69;ReadPosRankSum=1.854;SOR=1.374	GT:AD:DP:GQ:PL	0/1:226,30:256:99:295,0,5139
NOT_SCAFFOLDED_NGS_utg35361|quiver|pilon	16633	.	T	A	417.77	PASS	AC=1;AF=0.500;AN=2;BaseQRankSum=0.434;ClippingRankSum=-1.054;DP=119;FS=1.007;MLEAC=1;MLEAF=0.500;MQ=36.37;MQRankSum=1.086;QD=3.51;ReadPosRankSum=0.597;SOR=0.859	GT:AD:DP:GQ:PL	0/1:94,25:119:99:446,0,2756
NOT_SCAFFOLDED_NGS_utg35361|quiver|pilon	16689	.	C	T	174.77	LowQD	AC=1;AF=0.500;AN=2;BaseQRankSum=2.123;ClippingRankSum=0.628;DP=289;FS=0.701;MLEAC=1;MLEAF=0.500;MQ=37.91;MQRankSum=2.297;QD=0.60;ReadPosRankSum=1.141;SOR=0.760	GT:AD:DP:GQ:PL	0/1:257,31:288:99:203,0,8182
NOT_SCAFFOLDED_NGS_utg35361|quiver|pilon	16733	.	C	T	577.77	PASS	AC=1;AF=0.500;AN=2;BaseQRankSum=0.174;ClippingRankSum=0.387;DP=271;FS=4.903;MLEAC=1;MLEAF=0.500;MQ=36.51;MQRankSum=-2.020;QD=2.13;ReadPosRankSum=-0.623;SOR=1.099	GT:AD:DP:GQ:PL	0/1:225,45:270:99:606,0,6691
NOT_SCAFFOLDED_NGS_utg35361|quiver|pilon	16853	.	T	C	43.77	LowQual	AC=1;AF=0.500;AN=2;BaseQRankSum=-1.102;ClippingRankSum=-0.533;DP=26;FS=16.561;MLEAC=1;MLEAF=0.500;MQ=31.61;MQRankSum=0.746;QD=1.68;ReadPosRankSum=1.030;SOR=3.229	GT:AD:DP:GQ:PL	0/1:22,4:26:72:72,0,686
NOT_SCAFFOLDED_NGS_utg35361|quiver|pilon	17049	.	G	C	705.77	PASS	AC=1;AF=0.500;AN=2;BaseQRankSum=1.779;ClippingRankSum=-0.437;DP=27;FS=5.184;MLEAC=1;MLEAF=0.500;MQ=35.59;MQRankSum=1.312;QD=26.14;ReadPosRankSum=-1.254;SOR=2.211	GT:AD:DP:GQ:PL	0/1:6,21:27:99:734,0,189
NOT_SCAFFOLDED_NGS_utg35361|quiver|pilon	17059	.	A	T	31.77	LowQD;LowQual	AC=1;AF=0.500;AN=2;BaseQRankSum=-1.296;ClippingRankSum=-0.209;DP=25;FS=4.809;MLEAC=1;MLEAF=0.500;MQ=35.39;MQRankSum=-1.547;QD=1.27;ReadPosRankSum=-0.293;SOR=0.045	GT:AD:DP:GQ:PL	0/1:22,3:25:60:60,0,874
NOT_SCAFFOLDED_NGS_utg35361|quiver|pilon	17063	.	C	T	644.77	PASS	AC=1;AF=0.500;AN=2;BaseQRankSum=2.500;ClippingRankSum=1.184;DP=19;FS=10.569;MLEAC=1;MLEAF=0.500;MQ=32.34;MQRankSum=0.395;QD=33.94;ReadPosRankSum=2.500;SOR=4.271	GT:AD:DP:GQ:PL	0/1:6,13:19:99:673,0,195
NOT_SCAFFOLDED_NGS_utg35361|quiver|pilon	17070	.	C	T	49.77	LowQual	AC=1;AF=0.500;AN=2;BaseQRankSum=-1.076;ClippingRankSum=-0.673;DP=16;FS=7.270;MLEAC=1;MLEAF=0.500;MQ=29.98;MQRankSum=-0.404;QD=3.11;ReadPosRankSum=-2.287;SOR=0.011	GT:AD:DP:GQ:PL	0/1:13,3:16:78:78,0,622
NOT_SCAFFOLDED_NGS_utg35361|quiver|pilon	17076	.	A	T	114.77	PASS	AC=1;AF=0.500;AN=2;BaseQRankSum=-1.067;ClippingRankSum=1.333;DP=14;FS=0.000;MLEAC=1;MLEAF=0.500;MQ=29.82;MQRankSum=2.133;QD=8.20;ReadPosRankSum=1.200;SOR=0.307	GT:AD:DP:GQ:PL	0/1:9,5:14:99:143,0,336
NOT_SCAFFOLDED_NGS_utg35361|quiver|pilon	17093	.	A	T	303.78	PASS	AC=2;AF=1.00;AN=2;DP=8;FS=0.000;MLEAC=2;MLEAF=1.00;MQ=28.22;QD=26.66;SOR=4.407	GT:AD:DP:GQ:PL	1/1:0,8:8:27:332,27,0
NOT_SCAFFOLDED_NGS_utg22323_1|quiver|pilon	17742	.	T	TC	57	PASS	AC=2;AF=1.00;AN=2;DP=6;FS=0.000;MLEAC=2;MLEAF=1.00;MQ=61.78;QD=9.50;SOR=0.693	GT:AD:DP:GQ:PL	1/1:0,4:4:12:94,12,0
NOT_SCAFFOLDED_NGS_utg22323_1|quiver|pilon	26974	.	CGT	C	45.73	LowQual	AC=1;AF=0.500;AN=2;BaseQRankSum=-1.159;ClippingRankSum=-0.876;DP=22;FS=7.782;MLEAC=1;MLEAF=0.500;MQ=59.24;MQRankSum=0.729;QD=2.08;ReadPosRankSum=-2.219;SOR=3.241	GT:AD:DP:GQ:PL	0/1:5,4:9:83:83,0,107
NOT_SCAFFOLDED_NGS_utg22323_1|quiver|pilon	27293	.	T	TC	48.25	LowQual	AC=2;AF=1.00;AN=2;DP=9;FS=0.000;MLEAC=2;MLEAF=1.00;MQ=60.00;QD=5.36;SOR=1.179	GT:AD:DP:GQ:PL	1/1:0,3:3:9:85,9,0
NOT_SCAFFOLDED_NGS_utg22323_1|quiver|pilon	49593	.	A	AT	80	PASS	AC=2;AF=1.00;AN=2;DP=5;FS=0.000;MLEAC=2;MLEAF=1.00;MQ=60.00;QD=16.00;SOR=0.693	GT:AD:DP:GQ:PL	1/1:0,4:4:12:117,12,0
NOT_SCAFFOLDED_NGS_utg22323_1|quiver|pilon	80233	.	TTG	T	36.87	LowQual	AC=1;AF=0.500;AN=2;BaseQRankSum=-0.727;ClippingRankSum=0.727;DP=20;FS=0.000;MLEAC=1;MLEAF=0.500;MQ=58.67;MQRankSum=-0.727;QD=1.84;ReadPosRankSum=0.727;SOR=0.446	GT:AD:DP:GQ:PL	0/1:1,3:4:15:74,0,15
NOT_SCAFFOLDED_NGS_utg551|quiver|pilon	46502	.	T	A	67.77	PASS	AC=1;AF=0.500;AN=2;BaseQRankSum=0.391;ClippingRankSum=-0.462;DP=26;FS=13.203;MLEAC=1;MLEAF=0.500;MQ=45.97;MQRankSum=-2.096;QD=2.61;ReadPosRankSum=-0.320;SOR=3.239	GT:AD:DP:GQ:PL	0/1:22,4:26:96:96,0,815
NOT_SCAFFOLDED_NGS_utg551|quiver|pilon	47857	.	C	CT	44.70	LowCoverage;LowQual	AC=2;AF=1.00;AN=2;DP=2;FS=0.000;MLEAC=2;MLEAF=1.00;MQ=40.00;QD=22.35;SOR=0.693	GT:AD:DP:GQ:PL	1/1:0,2:2:6:81,6,0
NOT_SCAFFOLDED_NGS_utg551|quiver|pilon	48224	.	T	TG	113	LowCoverage	AC=2;AF=1.00;AN=2;DP=4;FS=0.000;MLEAC=2;MLEAF=1.00;MQ=26.43;QD=28.25;SOR=3.258	GT:AD:DP:GQ:PL	1/1:0,4:4:12:150,12,0
NOT_SCAFFOLDED_NGS_utg551|quiver|pilon	48401	.	C	CA	97	PASS	AC=2;AF=1.00;AN=2;DP=7;FS=0.000;MLEAC=2;MLEAF=1.00;MQ=28.69;QD=13.86;SOR=1.609	GT:AD:DP:GQ:PL	1/1:0,4:4:12:134,12,0
NOT_SCAFFOLDED_NGS_utg551|quiver|pilon	48705	.	T	G	137.03	LowCoverage	AC=2;AF=1.00;AN=2;DP=4;FS=0.000;MLEAC=2;MLEAF=1.00;MQ=37.75;QD=34.26;SOR=3.258	GT:AD:DP:GQ:PL	1/1:0,4:4:12:165,12,0
NOT_SCAFFOLDED_NGS_utg33535|quiver|pilon	87402	.	G	GC	70.25	LowCoverage	AC=2;AF=1.00;AN=2;DP=3;FS=0.000;MLEAC=2;MLEAF=1.00;MQ=35.20;QD=23.42;SOR=2.833	GT:AD:DP:GQ:PL	1/1:0,3:3:9:107,9,0
NOT_SCAFFOLDED_NGS_utg6865|quiver|pilon	75432	.	A	G	59.77	PASS	AC=1;AF=0.500;AN=2;BaseQRankSum=-1.000;ClippingRankSum=-1.788;DP=13;FS=2.533;MLEAC=1;MLEAF=0.500;MQ=53.55;MQRankSum=-1.635;QD=4.60;ReadPosRankSum=-0.689;SOR=0.707	GT:AD:DP:GQ:PL	0/1:7,5:12:88:88,0,157
NOT_SCAFFOLDED_NGS_utg6865|quiver|pilon	85308	.	C	CCT	43.25	LowQual	AC=2;AF=1.00;AN=2;DP=15;FS=0.000;MLEAC=2;MLEAF=1.00;MQ=57.74;QD=2.88;SOR=1.179	GT:AD:DP:GQ:PL	1/1:0,3:3:9:80,9,0
NOT_SCAFFOLDED_NGS_utg6865|quiver|pilon	94715	.	T	TTCTA	410.74	PASS	AC=2;AF=1.00;AN=2;DP=21;FS=0.000;MLEAC=2;MLEAF=1.00;MQ=60.00;QD=19.56;SOR=1.609	GT:AD:DP:GQ:PL	1/1:0,10:10:29:448,29,0
NOT_SCAFFOLDED_NGS_utg6865|quiver|pilon	101080	.	T	TG	115.87	PASS	AC=2;AF=1.00;AN=2;DP=5;FS=0.000;MLEAC=2;MLEAF=1.00;MQ=44.72;QD=23.17;SOR=1.981	GT:AD:DP:GQ:PL	1/1:0,5:5:15:153,15,0
NOT_SCAFFOLDED_NGS_utg6865|quiver|pilon	152766	.	T	TC	78	PASS	AC=2;AF=1.00;AN=2;DP=6;FS=0.000;MLEAC=2;MLEAF=1.00;MQ=60.00;QD=13.00;SOR=0.693	GT:AD:DP:GQ:PL	1/1:0,4:4:12:115,12,0
NOT_SCAFFOLDED_NGS_utg6865|quiver|pilon	166686	.	AAC	A	132.73	PASS	AC=1;AF=0.500;AN=2;BaseQRankSum=-1.107;ClippingRankSum=0.244;DP=49;FS=3.389;MLEAC=1;MLEAF=0.500;MQ=58.65;MQRankSum=2.458;QD=2.71;ReadPosRankSum=0.390;SOR=0.273	GT:AD:DP:GQ:PL	0/1:33,10:43:99:170,0,904
NOT_SCAFFOLDED_NGS_utg8997|quiver|pilon	292	.	G	C	121.77	PASS	AC=1;AF=0.500;AN=2;BaseQRankSum=-0.731;ClippingRankSum=0.731;DP=6;FS=0.000;MLEAC=1;MLEAF=0.500;MQ=46.61;MQRankSum=0.731;QD=20.30;ReadPosRankSum=0.731;SOR=0.693	GT:AD:DP:GQ:PL	0/1:1,4:5:29:150,0,29
NOT_SCAFFOLDED_NGS_utg8997|quiver|pilon	373	.	G	T	220.77	PASS	AC=1;AF=0.500;AN=2;BaseQRankSum=2.141;ClippingRankSum=0.244;DP=24;FS=0.000;MLEAC=1;MLEAF=0.500;MQ=39.45;MQRankSum=-0.244;QD=9.20;ReadPosRankSum=-1.000;SOR=0.631	GT:AD:DP:GQ:PL	0/1:5,7:12:99:249,0,107
NOT_SCAFFOLDED_NGS_utg8997|quiver|pilon	395	.	C	T	227.77	PASS	AC=1;AF=0.500;AN=2;BaseQRankSum=0.000;ClippingRankSum=-0.678;DP=21;FS=2.398;MLEAC=1;MLEAF=0.500;MQ=40.02;MQRankSum=0.278;QD=10.85;ReadPosRankSum=1.034;SOR=1.609	GT:AD:DP:GQ:PL	0/1:4,7:11:99:256,0,125
NOT_SCAFFOLDED_NGS_utg8997|quiver|pilon	12845	.	A	AT	42.73	LowQual	AC=1;AF=0.500;AN=2;BaseQRankSum=-2.286;ClippingRankSum=0.444;DP=27;FS=0.000;MLEAC=1;MLEAF=0.500;MQ=54.14;MQRankSum=-2.696;QD=1.58;ReadPosRankSum=0.239;SOR=0.481	GT:AD:DP:GQ:PL	0/1:23,4:27:80:80,0,850
NOT_SCAFFOLDED_NGS_utg8997|quiver|pilon	17912	.	A	AT	41.25	LowCoverage;LowQual	AC=2;AF=1.00;AN=2;DP=4;FS=0.000;MLEAC=2;MLEAF=1.00;MQ=60.00;QD=10.31;SOR=1.179	GT:AD:DP:GQ:PL	1/1:0,3:3:9:78,9,0
NOT_SCAFFOLDED_NGS_utg2718|quiver|pilon	9605	.	GCACA	G	31.73	LowQual	AC=1;AF=0.500;AN=2;BaseQRankSum=-0.198;ClippingRankSum=0.198;DP=13;FS=3.680;MLEAC=1;MLEAF=0.500;MQ=60.00;MQRankSum=-0.198;QD=2.44;ReadPosRankSum=0.922;SOR=2.258	GT:AD:DP:GQ:PL	0/1:5,2:7:69:69,0,194
NOT_SCAFFOLDED_NGS_utg2718|quiver|pilon	34246	.	AAC	A	38.73	LowQD;LowQual	AC=1;AF=0.500;AN=2;BaseQRankSum=0.696;ClippingRankSum=0.000;DP=37;FS=3.123;MLEAC=1;MLEAF=0.500;MQ=57.05;MQRankSum=-1.256;QD=1.05;ReadPosRankSum=0.689;SOR=2.030	GT:AD:DP:GQ:PL	0/1:8,5:13:76:76,0,164
NOT_SCAFFOLDED_NGS_utg2718|quiver|pilon	115198	.	CTG	C	101.73	PASS	AC=1;AF=0.500;AN=2;BaseQRankSum=-0.049;ClippingRankSum=1.610;DP=24;FS=0.000;MLEAC=1;MLEAF=0.500;MQ=59.30;MQRankSum=-0.049;QD=4.24;ReadPosRankSum=0.847;SOR=0.941	GT:AD:DP:GQ:PL	0/1:10,7:17:99:139,0,258
NOT_SCAFFOLDED_NGS_utg2718|quiver|pilon	138269	.	T	TC	93	PASS	AC=2;AF=1.00;AN=2;DP=5;FS=0.000;MLEAC=2;MLEAF=1.00;MQ=48.99;QD=18.60;SOR=1.609	GT:AD:DP:GQ:PL	1/1:0,4:4:12:130,12,0
NOT_SCAFFOLDED_NGS_utg30347|quiver|pilon	3838	.	T	C	107.77	PASS	AC=1;AF=0.500;AN=2;BaseQRankSum=1.652;ClippingRankSum=1.159;DP=9;FS=0.000;MLEAC=1;MLEAF=0.500;MQ=33.45;MQRankSum=0.361;QD=11.97;ReadPosRankSum=-0.876;SOR=0.527	GT:AD:DP:GQ:PL	0/1:5,4:9:99:136,0,125
NOT_SCAFFOLDED_NGS_utg30347|quiver|pilon	4667	.	C	T	379.77	PASS	AC=1;AF=0.500;AN=2;BaseQRankSum=1.112;ClippingRankSum=0.147;DP=146;FS=3.185;MLEAC=1;MLEAF=0.500;MQ=46.97;MQRankSum=-1.276;QD=2.60;ReadPosRankSum=2.427;SOR=0.384	GT:AD:DP:GQ:PL	0/1:121,23:144:99:408,0,3712
NOT_SCAFFOLDED_NGS_utg30347|quiver|pilon	7997	.	C	A	234.77	PASS	AC=1;AF=0.500;AN=2;BaseQRankSum=0.796;ClippingRankSum=-1.233;DP=55;FS=39.517;MLEAC=1;MLEAF=0.500;MQ=39.84;MQRankSum=1.648;QD=4.27;ReadPosRankSum=1.124;SOR=4.798	GT:AD:DP:GQ:PL	0/1:45,10:55:99:263,0,1696
NOT_SCAFFOLDED_NGS_utg30347|quiver|pilon	8057	.	C	T	285.77	PASS	AC=1;AF=0.500;AN=2;BaseQRankSum=-0.145;ClippingRankSum=-0.066;DP=49;FS=2.978;MLEAC=1;MLEAF=0.500;MQ=44.95;MQRankSum=1.647;QD=5.83;ReadPosRankSum=1.594;SOR=0.876	GT:AD:DP:GQ:PL	0/1:32,12:44:99:314,0,1068
NOT_SCAFFOLDED_NGS_utg30347|quiver|pilon	8082	.	A	T	70.77	LowQD	AC=1;AF=0.500;AN=2;BaseQRankSum=1.793;ClippingRankSum=-0.701;DP=50;FS=16.048;MLEAC=1;MLEAF=0.500;MQ=48.71;MQRankSum=-3.102;QD=1.42;ReadPosRankSum=2.042;SOR=3.909	GT:AD:DP:GQ:PL	0/1:42,6:48:99:99,0,1384
NOT_SCAFFOLDED_NGS_utg30347|quiver|pilon	8326	.	C	T	232.77	PASS	AC=1;AF=0.500;AN=2;BaseQRankSum=-0.018;ClippingRankSum=0.832;DP=37;FS=23.347;MLEAC=1;MLEAF=0.500;MQ=39.18;MQRankSum=-3.699;QD=6.29;ReadPosRankSum=1.717;SOR=4.611	GT:AD:DP:GQ:PL	0/1:28,9:37:99:261,0,1068
NOT_SCAFFOLDED_NGS_utg30347|quiver|pilon	9825	.	G	A	721.77	PASS	AC=1;AF=0.500;AN=2;BaseQRankSum=-1.699;ClippingRankSum=2.730;DP=55;FS=0.000;MLEAC=1;MLEAF=0.500;MQ=47.97;MQRankSum=-2.020;QD=13.12;ReadPosRankSum=0.651;SOR=0.698	GT:AD:DP:GQ:PL	0/1:25,30:55:99:750,0,694
NOT_SCAFFOLDED_NGS_utg30347|quiver|pilon	10098	.	C	G	30.77	LowQual	AC=1;AF=0.500;AN=2;BaseQRankSum=-0.720;ClippingRankSum=0.720;DP=6;FS=3.310;MLEAC=1;MLEAF=0.500;MQ=37.47;MQRankSum=-1.380;QD=5.13;ReadPosRankSum=0.720;SOR=2.303	GT:AD:DP:GQ:PL	0/1:4,2:6:59:59,0,145
NOT_SCAFFOLDED_NGS_utg30347|quiver|pilon	10883	.	G	A	140.77	PASS	AC=1;AF=0.500;AN=2;BaseQRankSum=-0.351;ClippingRankSum=0.351;DP=35;FS=15.657;MLEAC=1;MLEAF=0.500;MQ=38.52;MQRankSum=0.062;QD=4.02;ReadPosRankSum=2.536;SOR=4.174	GT:AD:DP:GQ:PL	0/1:28,7:35:99:169,0,1027
NOT_SCAFFOLDED_NGS_utg30347|quiver|pilon	10932	.	ACATCTGATTGGTTAACATACCTCATTTGCATGTCTCT	A	94.73	LowQD	AC=1;AF=0.500;AN=2;BaseQRankSum=3.577;ClippingRankSum=0.779;DP=67;FS=5.481;MLEAC=1;MLEAF=0.500;MQ=40.61;MQRankSum=-4.396;QD=1.41;ReadPosRankSum=-2.813;SOR=1.298	GT:AD:DP:GQ:PL	0/1:53,9:62:99:132,0,2230
NOT_SCAFFOLDED_NGS_utg30347|quiver|pilon	12171	.	G	A	280.77	PASS	AC=1;AF=0.500;AN=2;BaseQRankSum=0.600;ClippingRankSum=1.835;DP=12;FS=0.000;MLEAC=1;MLEAF=0.500;MQ=39.68;MQRankSum=-0.825;QD=23.40;ReadPosRankSum=0.289;SOR=1.445	GT:AD:DP:GQ:PL	0/1:4,8:12:99:309,0,139
NOT_SCAFFOLDED_NGS_utg30347|quiver|pilon	13148	.	C	A	346.78	PASS	AC=1;AF=0.500;AN=2;BaseQRankSum=0.696;ClippingRankSum=0.000;DP=10;FS=5.229;MLEAC=1;MLEAF=0.500;MQ=49.19;MQRankSum=1.393;QD=34.68;ReadPosRankSum=-0.696;SOR=1.996	GT:AD:DP:GQ:PL	0/1:1,9:10:26:375,0,26
NOT_SCAFFOLDED_NGS_utg30347|quiver|pilon	13151	.	A	G	346.78	PASS	AC=1;AF=0.500;AN=2;BaseQRankSum=-1.741;ClippingRankSum=-0.696;DP=10;FS=5.229;MLEAC=1;MLEAF=0.500;MQ=49.19;MQRankSum=1.393;QD=34.68;ReadPosRankSum=-0.696;SOR=1.996	GT:AD:DP:GQ:PL	0/1:1,9:10:26:375,0,26
NOT_SCAFFOLDED_NGS_utg30347|quiver|pilon	13176	.	C	CA	146.37	PASS	AC=1;AF=0.500;AN=2;BaseQRankSum=0.898;ClippingRankSum=0.898;DP=12;FS=8.751;MLEAC=1;MLEAF=0.500;MQ=52.76;MQRankSum=1.733;QD=12.20;ReadPosRankSum=-0.898;SOR=1.715	GT:AD:DP:GQ:PL	0/1:2,8:10:8:183,0,8
NOT_SCAFFOLDED_NGS_utg30347|quiver|pilon	13813	.	A	C	152.03	LowCoverage	AC=2;AF=1.00;AN=2;DP=4;FS=0.000;MLEAC=2;MLEAF=1.00;MQ=40.00;QD=31.51;SOR=3.258	GT:AD:DP:GQ:PL	1/1:0,4:4:12:180,12,0
NOT_SCAFFOLDED_NGS_utg30347|quiver|pilon	13818	.	A	T	152.03	LowCoverage	AC=2;AF=1.00;AN=2;DP=4;FS=0.000;MLEAC=2;MLEAF=1.00;MQ=40.00;QD=29.17;SOR=3.258	GT:AD:DP:GQ:PL	1/1:0,4:4:12:180,12,0
NOT_SCAFFOLDED_NGS_utg30347|quiver|pilon	14912	.	A	G	63.77	PASS	AC=1;AF=0.500;AN=2;BaseQRankSum=-0.382;ClippingRankSum=-0.978;DP=11;FS=0.000;MLEAC=1;MLEAF=0.500;MQ=39.34;MQRankSum=-0.382;QD=5.80;ReadPosRankSum=0.566;SOR=0.180	GT:AD:DP:GQ:PL	0/1:8,3:11:92:92,0,308
NOT_SCAFFOLDED_NGS_utg30347|quiver|pilon	15221	.	G	A	637.77	PASS	AC=1;AF=0.500;AN=2;BaseQRankSum=1.111;ClippingRankSum=0.390;DP=62;FS=2.395;MLEAC=1;MLEAF=0.500;MQ=41.28;MQRankSum=0.758;QD=10.29;ReadPosRankSum=1.846;SOR=1.174	GT:AD:DP:GQ:PL	0/1:40,22:62:99:666,0,1203
NOT_SCAFFOLDED_NGS_utg30347|quiver|pilon	15289	.	A	C	40.77	LowQual	AC=1;AF=0.500;AN=2;BaseQRankSum=-0.212;ClippingRankSum=0.529;DP=20;FS=0.000;MLEAC=1;MLEAF=0.500;MQ=38.59;MQRankSum=0.000;QD=2.04;ReadPosRankSum=0.741;SOR=0.048	GT:AD:DP:GQ:PL	0/1:17,3:20:69:69,0,652
NOT_SCAFFOLDED_NGS_utg30347|quiver|pilon	15291	.	A	T	129.77	PASS	AC=1;AF=0.500;AN=2;BaseQRankSum=1.435;ClippingRankSum=-0.880;DP=19;FS=0.000;MLEAC=1;MLEAF=0.500;MQ=38.51;MQRankSum=0.509;QD=6.83;ReadPosRankSum=2.176;SOR=0.148	GT:AD:DP:GQ:PL	0/1:14,5:19:99:158,0,526
NOT_SCAFFOLDED_NGS_utg30347|quiver|pilon	17073	.	C	T	237.77	PASS	AC=1;AF=0.500;AN=2;BaseQRankSum=-0.613;ClippingRankSum=0.871;DP=24;FS=12.352;MLEAC=1;MLEAF=0.500;MQ=41.98;MQRankSum=0.936;QD=9.91;ReadPosRankSum=2.550;SOR=3.706	GT:AD:DP:GQ:PL	0/1:15,8:23:99:266,0,506
NOT_SCAFFOLDED_NGS_utg30347|quiver|pilon	17822	.	G	A	272.80	PASS	AC=2;AF=1.00;AN=2;DP=7;FS=0.000;MLEAC=2;MLEAF=1.00;MQ=39.72;QD=31.89;SOR=4.174	GT:AD:DP:GQ:PL	1/1:0,7:7:21:301,21,0
NOT_SCAFFOLDED_NGS_utg30347|quiver|pilon	18537	.	G	T	62.77	PASS	AC=1;AF=0.500;AN=2;BaseQRankSum=0.937;ClippingRankSum=0.550;DP=7;FS=0.000;MLEAC=1;MLEAF=0.500;MQ=36.49;MQRankSum=0.550;QD=8.97;ReadPosRankSum=0.550;SOR=1.609	GT:AD:DP:GQ:PL	0/1:4,3:7:91:91,0,138
NOT_SCAFFOLDED_NGS_utg30347|quiver|pilon	18761	.	T	TCAA	98.25	LowCoverage	AC=2;AF=1.00;AN=2;DP=3;FS=0.000;MLEAC=2;MLEAF=1.00;MQ=29.78;QD=32.75;SOR=2.833	GT:AD:DP:GQ:PL	1/1:0,3:3:9:135,9,0
NOT_SCAFFOLDED_NGS_utg30347|quiver|pilon	20717	.	G	T	53.74	LowCoverage	AC=2;AF=1.00;AN=2;DP=2;FS=0.000;MLEAC=2;MLEAF=1.00;MQ=40.00;QD=26.87;SOR=2.303	GT:AD:DP:GQ:PL	1/1:0,2:2:6:81,6,0
NOT_SCAFFOLDED_NGS_utg30347|quiver|pilon	20778	.	G	C	151.03	LowCoverage	AC=2;AF=1.00;AN=2;DP=4;FS=0.000;MLEAC=2;MLEAF=1.00;MQ=40.00;QD=27.15;SOR=3.258	GT:AD:DP:GQ:PL	1/1:0,4:4:12:179,12,0
NOT_SCAFFOLDED_NGS_utg30347|quiver|pilon	20786	.	G	A	193.90	LowCoverage	AC=2;AF=1.00;AN=2;DP=4;FS=0.000;MLEAC=2;MLEAF=1.00;MQ=39.51;QD=31.28;SOR=3.258	GT:AD:DP:GQ:PL	1/1:0,4:4:15:222,15,0
NOT_SCAFFOLDED_NGS_utg30347|quiver|pilon	20804	.	C	CA	113	LowCoverage	AC=2;AF=1.00;AN=2;DP=4;FS=0.000;MLEAC=2;MLEAF=1.00;MQ=39.51;QD=28.25;SOR=3.258	GT:AD:DP:GQ:PL	1/1:0,4:4:12:150,12,0
NOT_SCAFFOLDED_NGS_utg30347|quiver|pilon	20889	.	C	A	206.77	PASS	AC=1;AF=0.500;AN=2;BaseQRankSum=-1.429;ClippingRankSum=1.102;DP=19;FS=1.871;MLEAC=1;MLEAF=0.500;MQ=44.17;MQRankSum=0.694;QD=10.88;ReadPosRankSum=2.654;SOR=1.402	GT:AD:DP:GQ:PL	0/1:10,9:19:99:235,0,341
NOT_SCAFFOLDED_NGS_utg30347|quiver|pilon	20978	.	G	A	318.78	PASS	AC=2;AF=1.00;AN=2;DP=9;FS=0.000;MLEAC=2;MLEAF=1.00;MQ=35.40;QD=29.32;SOR=4.615	GT:AD:DP:GQ:PL	1/1:0,9:9:27:347,27,0
NOT_SCAFFOLDED_NGS_utg30347|quiver|pilon	21001	.	G	GA	124	PASS	AC=2;AF=1.00;AN=2;DP=8;FS=0.000;MLEAC=2;MLEAF=1.00;MQ=34.79;QD=15.50;SOR=3.258	GT:AD:DP:GQ:PL	1/1:0,4:4:12:161,12,0
NOT_SCAFFOLDED_NGS_utg6416|quiver|pilon	8043	.	C	CGG	40.70	LowCoverage;LowQual	AC=2;AF=1.00;AN=2;DP=3;FS=0.000;MLEAC=2;MLEAF=1.00;MQ=60.00;QD=13.57;SOR=2.303	GT:AD:DP:GQ:PL	1/1:0,2:2:6:77,6,0
NOT_SCAFFOLDED_NGS_utg6416|quiver|pilon	139913	.	A	AC	33.73	LowQual	AC=1;AF=0.500;AN=2;BaseQRankSum=-1.231;ClippingRankSum=-0.358;DP=6;FS=3.979;MLEAC=1;MLEAF=0.500;MQ=60.00;MQRankSum=0.358;QD=5.62;ReadPosRankSum=0.358;SOR=0.859	GT:AD:DP:GQ:PL	0/1:2,3:5:43:71,0,43
NOT_SCAFFOLDED_NGS_utg6416|quiver|pilon	161220	.	T	TC	64.25	LowCoverage	AC=2;AF=1.00;AN=2;DP=4;FS=0.000;MLEAC=2;MLEAF=1.00;MQ=32.90;QD=16.06;SOR=2.833	GT:AD:DP:GQ:PL	1/1:0,3:3:9:101,9,0
NOT_SCAFFOLDED_NGS_utg28825|quiver|pilon	1048	.	C	A	286.80	PASS	AC=2;AF=1.00;AN=2;DP=7;FS=0.000;MLEAC=2;MLEAF=1.00;MQ=40.00;QD=25.20;SOR=4.174	GT:AD:DP:GQ:PL	1/1:0,7:7:21:315,21,0
NOT_SCAFFOLDED_NGS_utg28825|quiver|pilon	1052	.	A	AG	277.77	PASS	AC=2;AF=1.00;AN=2;DP=7;FS=0.000;MLEAC=2;MLEAF=1.00;MQ=40.00;QD=29.38;SOR=4.174	GT:AD:DP:GQ:PL	1/1:0,7:7:21:315,21,0
NOT_SCAFFOLDED_NGS_utg28825|quiver|pilon	1194	.	T	TTTC	187.87	PASS	AC=2;AF=1.00;AN=2;DP=6;FS=0.000;MLEAC=2;MLEAF=1.00;MQ=61.78;QD=31.31;SOR=1.981	GT:AD:DP:GQ:PL	1/1:0,5:5:15:225,15,0
NOT_SCAFFOLDED_NGS_utg28825|quiver|pilon	1334	.	G	GA	64.25	LowCoverage	AC=2;AF=1.00;AN=2;DP=3;FS=0.000;MLEAC=2;MLEAF=1.00;MQ=41.38;QD=21.42;SOR=2.833	GT:AD:DP:GQ:PL	1/1:0,3:3:9:101,9,0
NOT_SCAFFOLDED_NGS_utg28825|quiver|pilon	2307	.	G	GA	140.87	PASS	AC=2;AF=1.00;AN=2;DP=7;FS=0.000;MLEAC=2;MLEAF=1.00;MQ=56.40;QD=20.12;SOR=1.981	GT:AD:DP:GQ:PL	1/1:0,5:5:15:178,15,0
NOT_SCAFFOLDED_NGS_utg28825|quiver|pilon	7864	.	T	G	35.77	LowQual	AC=1;AF=0.500;AN=2;BaseQRankSum=-1.575;ClippingRankSum=-0.441;DP=17;FS=2.392;MLEAC=1;MLEAF=0.500;MQ=57.29;MQRankSum=-2.709;QD=2.10;ReadPosRankSum=-0.441;SOR=1.049	GT:AD:DP:GQ:PL	0/1:14,3:17:64:64,0,578
NOT_SCAFFOLDED_NGS_utg28825|quiver|pilon	9537	.	T	G	33.77	LowQual	AC=1;AF=0.500;AN=2;BaseQRankSum=-1.516;ClippingRankSum=-1.227;DP=15;FS=2.796;MLEAC=1;MLEAF=0.500;MQ=44.40;MQRankSum=-2.670;QD=2.25;ReadPosRankSum=-1.083;SOR=0.939	GT:AD:DP:GQ:PL	0/1:12,3:15:62:62,0,431
NOT_SCAFFOLDED_NGS_utg28825|quiver|pilon	11123	.	G	C	199.77	PASS	AC=1;AF=0.500;AN=2;BaseQRankSum=2.694;ClippingRankSum=-0.423;DP=50;FS=1.481;MLEAC=1;MLEAF=0.500;MQ=58.07;MQRankSum=-1.823;QD=4.00;ReadPosRankSum=2.113;SOR=0.392	GT:AD:DP:GQ:PL	0/1:39,9:48:99:228,0,1200
NOT_SCAFFOLDED_NGS_utg28825|quiver|pilon	28829	.	G	GA	31.25	LowQual	AC=2;AF=1.00;AN=2;DP=6;FS=0.000;MLEAC=2;MLEAF=1.00;MQ=49.24;QD=5.21;SOR=2.833	GT:AD:DP:GQ:PL	1/1:0,3:3:9:68,9,0
NOT_SCAFFOLDED_NGS_utg28825|quiver|pilon	67106	.	A	AAC	139.73	PASS	AC=1;AF=0.500;AN=2;BaseQRankSum=-0.895;ClippingRankSum=-0.296;DP=19;FS=0.000;MLEAC=1;MLEAF=0.500;MQ=60.00;MQRankSum=0.296;QD=7.35;ReadPosRankSum=-0.296;SOR=0.527	GT:AD:DP:GQ:PL	0/1:3,7:10:60:177,0,60
NOT_SCAFFOLDED_NGS_utg9129|quiver|pilon	57413	.	C	CT	36.82	LowCoverage;LowQual	AC=1;AF=0.500;AN=2;BaseQRankSum=-0.727;ClippingRankSum=-0.727;DP=4;FS=0.000;MLEAC=1;MLEAF=0.500;MQ=60.00;MQRankSum=0.727;QD=9.20;ReadPosRankSum=-0.727;SOR=0.446	GT:AD:DP:GQ:PL	0/1:1,3:4:17:74,0,17
NOT_SCAFFOLDED_NGS_utg21547|quiver|pilon	3596	.	T	G	47.77	LowQD;LowQual	AC=1;AF=0.500;AN=2;BaseQRankSum=-1.302;ClippingRankSum=-0.530;DP=71;FS=3.826;MLEAC=1;MLEAF=0.500;MQ=43.19;MQRankSum=-0.125;QD=0.67;ReadPosRankSum=-0.627;SOR=0.079	GT:AD:DP:GQ:PL	0/1:64,7:71:76:76,0,2374
NOT_SCAFFOLDED_NGS_utg21547|quiver|pilon	3691	.	T	TTG	368.73	PASS	AC=1;AF=0.500;AN=2;BaseQRankSum=0.231;ClippingRankSum=-0.064;DP=217;FS=0.000;MLEAC=1;MLEAF=0.500;MQ=54.18;MQRankSum=-1.696;QD=1.70;ReadPosRankSum=0.463;SOR=0.573	GT:AD:DP:GQ:PL	0/1:70,29:99:99:406,0,1896
NOT_SCAFFOLDED_NGS_utg21547|quiver|pilon	3701	.	G	T	380.77	PASS	AC=1;AF=0.500;AN=2;BaseQRankSum=-2.574;ClippingRankSum=-0.100;DP=215;FS=0.000;MLEAC=1;MLEAF=0.500;MQ=54.13;MQRankSum=3.617;QD=1.77;ReadPosRankSum=-0.660;SOR=0.708	GT:AD:DP:GQ:PL	0/1:159,31:190:99:409,0,5445
NOT_SCAFFOLDED_NGS_utg21547|quiver|pilon	4225	.	T	A	113.77	PASS	AC=1;AF=0.500;AN=2;BaseQRankSum=0.031;ClippingRankSum=-0.642;DP=46;FS=6.307;MLEAC=1;MLEAF=0.500;MQ=35.39;MQRankSum=-0.245;QD=2.47;ReadPosRankSum=1.713;SOR=1.967	GT:AD:DP:GQ:PL	0/1:39,7:46:99:142,0,1326
NOT_SCAFFOLDED_NGS_utg21547|quiver|pilon	4303	.	C	T	126.77	PASS	AC=1;AF=0.500;AN=2;BaseQRankSum=1.767;ClippingRankSum=0.233;DP=24;FS=0.000;MLEAC=1;MLEAF=0.500;MQ=33.90;MQRankSum=-0.767;QD=5.28;ReadPosRankSum=0.567;SOR=0.976	GT:AD:DP:GQ:PL	0/1:18,6:24:99:155,0,579
NOT_SCAFFOLDED_NGS_utg21547|quiver|pilon	4356	.	T	A	95.77	PASS	AC=1;AF=0.500;AN=2;BaseQRankSum=0.797;ClippingRankSum=-0.700;DP=32;FS=0.000;MLEAC=1;MLEAF=0.500;MQ=34.27;MQRankSum=-1.907;QD=2.99;ReadPosRankSum=0.941;SOR=0.065	GT:AD:DP:GQ:PL	0/1:26,6:32:99:124,0,901
NOT_SCAFFOLDED_NGS_utg21547|quiver|pilon	4917	.	A	T	246.77	PASS	AC=1;AF=0.500;AN=2;BaseQRankSum=0.937;ClippingRankSum=0.249;DP=52;FS=1.532;MLEAC=1;MLEAF=0.500;MQ=48.23;MQRankSum=-2.384;QD=4.75;ReadPosRankSum=-0.629;SOR=1.131	GT:AD:DP:GQ:PL	0/1:41,10:51:99:275,0,1228
NOT_SCAFFOLDED_NGS_utg21547|quiver|pilon	4936	.	C	CT	216.73	PASS	AC=1;AF=0.500;AN=2;BaseQRankSum=-3.387;ClippingRankSum=0.917;DP=43;FS=0.000;MLEAC=1;MLEAF=0.500;MQ=47.06;MQRankSum=-4.098;QD=5.04;ReadPosRankSum=-1.104;SOR=0.787	GT:AD:DP:GQ:PL	0/1:21,14:35:99:254,0,488
NOT_SCAFFOLDED_NGS_utg21547|quiver|pilon	5046	.	C	A	116.77	PASS	AC=1;AF=0.500;AN=2;BaseQRankSum=0.000;ClippingRankSum=0.720;DP=6;FS=4.771;MLEAC=1;MLEAF=0.500;MQ=40.60;MQRankSum=0.720;QD=19.46;ReadPosRankSum=1.380;SOR=3.258	GT:AD:DP:GQ:PL	0/1:2,4:6:56:145,0,56
NOT_SCAFFOLDED_NGS_utg21547|quiver|pilon	8214	.	C	T	94.77	PASS	AC=1;AF=0.500;AN=2;BaseQRankSum=0.061;ClippingRankSum=0.061;DP=16;FS=0.000;MLEAC=1;MLEAF=0.500;MQ=42.48;MQRankSum=-2.122;QD=5.92;ReadPosRankSum=0.303;SOR=0.138	GT:AD:DP:GQ:PL	0/1:12,4:16:99:123,0,469
NOT_SCAFFOLDED_NGS_utg21547|quiver|pilon	9115	.	C	T	75.82	LowCoverage	AC=1;AF=0.500;AN=2;BaseQRankSum=0.727;ClippingRankSum=0.727;DP=4;FS=0.000;MLEAC=1;MLEAF=0.500;MQ=32.88;MQRankSum=0.727;QD=18.96;ReadPosRankSum=0.727;SOR=1.609	GT:AD:DP:GQ:PL	0/1:1,3:4:19:104,0,19
NOT_SCAFFOLDED_NGS_utg21547|quiver|pilon	9147	.	C	A	46.77	LowQual	AC=1;AF=0.500;AN=2;BaseQRankSum=-0.358;ClippingRankSum=-0.358;DP=5;FS=0.000;MLEAC=1;MLEAF=0.500;MQ=30.74;MQRankSum=-1.231;QD=9.35;ReadPosRankSum=0.358;SOR=0.446	GT:AD:DP:GQ:PL	0/1:3,2:5:75:75,0,120
NOT_SCAFFOLDED_NGS_utg21547|quiver|pilon	9151	.	T	C	46.77	LowQual	AC=1;AF=0.500;AN=2;BaseQRankSum=1.231;ClippingRankSum=1.231;DP=5;FS=0.000;MLEAC=1;MLEAF=0.500;MQ=30.74;MQRankSum=-1.231;QD=9.35;ReadPosRankSum=1.231;SOR=0.446	GT:AD:DP:GQ:PL	0/1:3,2:5:75:75,0,120
NOT_SCAFFOLDED_NGS_utg21547|quiver|pilon	11481	.	T	G	437.77	PASS	AC=1;AF=0.500;AN=2;BaseQRankSum=-0.024;ClippingRankSum=0.543;DP=149;FS=7.148;MLEAC=1;MLEAF=0.500;MQ=36.37;MQRankSum=-1.480;QD=2.94;ReadPosRankSum=0.019;SOR=1.618	GT:AD:DP:GQ:PL	0/1:127,22:149:99:466,0,4182
NOT_SCAFFOLDED_NGS_utg21547|quiver|pilon	11538	.	C	A	109.77	LowQD	AC=1;AF=0.500;AN=2;BaseQRankSum=-1.418;ClippingRankSum=0.599;DP=183;FS=0.000;MLEAC=1;MLEAF=0.500;MQ=35.05;MQRankSum=-1.787;QD=0.60;ReadPosRankSum=0.036;SOR=0.657	GT:AD:DP:GQ:PL	0/1:161,22:183:99:138,0,6024
NOT_SCAFFOLDED_NGS_utg21547|quiver|pilon	11564	.	C	G	220.77	LowQD	AC=1;AF=0.500;AN=2;BaseQRankSum=0.596;ClippingRankSum=0.574;DP=151;FS=1.271;MLEAC=1;MLEAF=0.500;MQ=35.55;MQRankSum=-0.480;QD=1.46;ReadPosRankSum=1.177;SOR=0.374	GT:AD:DP:GQ:PL	0/1:131,20:151:99:249,0,4766
NOT_SCAFFOLDED_NGS_utg21547|quiver|pilon	11610	.	G	A	162.77	PASS	AC=1;AF=0.500;AN=2;BaseQRankSum=-0.238;ClippingRankSum=1.544;DP=76;FS=7.090;MLEAC=1;MLEAF=0.500;MQ=34.64;MQRankSum=1.022;QD=2.14;ReadPosRankSum=0.469;SOR=2.212	GT:AD:DP:GQ:PL	0/1:66,10:76:99:191,0,1807
NOT_SCAFFOLDED_NGS_utg21547|quiver|pilon	19253	.	C	T	110.77	PASS	AC=1;AF=0.500;AN=2;BaseQRankSum=2.359;ClippingRankSum=-0.825;DP=12;FS=0.000;MLEAC=1;MLEAF=0.500;MQ=38.05;MQRankSum=1.239;QD=9.23;ReadPosRankSum=-0.536;SOR=0.269	GT:AD:DP:GQ:PL	0/1:8,4:12:99:139,0,282
NOT_SCAFFOLDED_NGS_utg21547|quiver|pilon	19335	.	G	C	38.77	LowQD;LowQual	AC=1;AF=0.500;AN=2;BaseQRankSum=1.218;ClippingRankSum=-0.544;DP=35;FS=0.000;MLEAC=1;MLEAF=0.500;MQ=39.66;MQRankSum=0.130;QD=1.11;ReadPosRankSum=0.700;SOR=0.586	GT:AD:DP:GQ:PL	0/1:31,4:35:67:67,0,990
NOT_SCAFFOLDED_NGS_utg21547|quiver|pilon	19397	.	G	GT	666.73	PASS	AC=1;AF=0.500;AN=2;BaseQRankSum=0.408;ClippingRankSum=0.578;DP=117;FS=0.850;MLEAC=1;MLEAF=0.500;MQ=49.76;MQRankSum=-0.946;QD=5.70;ReadPosRankSum=-0.854;SOR=0.880	GT:AD:DP:GQ:PL	0/1:83,28:111:99:704,0,2827
NOT_SCAFFOLDED_NGS_utg21547|quiver|pilon	19562	.	A	T	149.77	PASS	AC=1;AF=0.500;AN=2;BaseQRankSum=-0.140;ClippingRankSum=-0.609;DP=18;FS=0.000;MLEAC=1;MLEAF=0.500;MQ=38.44;MQRankSum=-1.639;QD=8.32;ReadPosRankSum=1.826;SOR=0.255	GT:AD:DP:GQ:PL	0/1:12,6:18:99:178,0,460
NOT_SCAFFOLDED_NGS_utg8418|quiver|pilon	13935	.	A	AG	34.84	LowQual	AC=1;AF=0.500;AN=2;BaseQRankSum=-0.727;ClippingRankSum=0.727;DP=9;FS=0.000;MLEAC=1;MLEAF=0.500;MQ=59.36;MQRankSum=-0.727;QD=3.87;ReadPosRankSum=-0.727;SOR=1.609	GT:AD:DP:GQ:PL	0/1:1,3:4:16:72,0,16
NOT_SCAFFOLDED_NGS_utg8418|quiver|pilon	32853	.	G	A	34.77	LowQual	AC=1;AF=0.500;AN=2;BaseQRankSum=-0.762;ClippingRankSum=-1.179;DP=9;FS=3.522;MLEAC=1;MLEAF=0.500;MQ=46.50;MQRankSum=-1.666;QD=3.86;ReadPosRankSum=-0.067;SOR=2.266	GT:AD:DP:GQ:PL	0/1:7,2:9:63:63,0,412
NOT_SCAFFOLDED_NGS_utg8418|quiver|pilon	32863	.	C	T	31.77	LowQual	AC=1;AF=0.500;AN=2;BaseQRankSum=0.762;ClippingRankSum=-1.179;DP=9;FS=7.782;MLEAC=1;MLEAF=0.500;MQ=46.50;MQRankSum=-1.666;QD=3.53;ReadPosRankSum=0.067;SOR=2.225	GT:AD:DP:GQ:PL	0/1:7,2:9:60:60,0,434
NOT_SCAFFOLDED_NGS_utg8418|quiver|pilon	32891	.	A	T	40.77	LowQual	AC=1;AF=0.500;AN=2;BaseQRankSum=-1.221;ClippingRankSum=0.684;DP=8;FS=3.332;MLEAC=1;MLEAF=0.500;MQ=47.14;MQRankSum=-1.920;QD=5.10;ReadPosRankSum=0.322;SOR=0.880	GT:AD:DP:GQ:PL	0/1:5,3:8:69:69,0,189
NOT_SCAFFOLDED_NGS_utg25298|quiver|pilon	5295	.	T	C	40.74	LowCoverage;LowQual	AC=2;AF=1.00;AN=2;DP=2;FS=0.000;MLEAC=2;MLEAF=1.00;MQ=31.62;QD=20.37;SOR=2.303	GT:AD:DP:GQ:PL	1/1:0,2:2:6:68,6,0
NOT_SCAFFOLDED_NGS_utg25298|quiver|pilon	8371	.	C	A	103.77	PASS	AC=1;AF=0.500;AN=2;BaseQRankSum=0.061;ClippingRankSum=-1.395;DP=16;FS=0.000;MLEAC=1;MLEAF=0.500;MQ=50.13;MQRankSum=-1.758;QD=6.49;ReadPosRankSum=0.788;SOR=0.138	GT:AD:DP:GQ:PL	0/1:12,4:16:99:132,0,746
NOT_SCAFFOLDED_NGS_utg25298|quiver|pilon	8378	.	TG	T	91.73	PASS	AC=1;AF=0.500;AN=2;BaseQRankSum=1.189;ClippingRankSum=0.283;DP=17;FS=0.000;MLEAC=1;MLEAF=0.500;MQ=50.76;MQRankSum=-1.981;QD=5.40;ReadPosRankSum=1.076;SOR=0.120	GT:AD:DP:GQ:PL	0/1:13,4:17:99:129,0,779
NOT_SCAFFOLDED_NGS_utg25298|quiver|pilon	8448	.	A	G	326.77	PASS	AC=1;AF=0.500;AN=2;BaseQRankSum=0.947;ClippingRankSum=0.847;DP=37;FS=6.505;MLEAC=1;MLEAF=0.500;MQ=57.38;MQRankSum=-0.980;QD=8.83;ReadPosRankSum=0.548;SOR=2.336	GT:AD:DP:GQ:PL	0/1:26,11:37:99:355,0,842
NOT_SCAFFOLDED_NGS_utg25298|quiver|pilon	8828	.	G	GT	97	PASS	AC=2;AF=1.00;AN=2;DP=6;FS=0.000;MLEAC=2;MLEAF=1.00;MQ=38.14;QD=16.17;SOR=3.258	GT:AD:DP:GQ:PL	1/1:0,4:4:12:134,12,0
NOT_SCAFFOLDED_NGS_utg25298|quiver|pilon	12141	.	T	G	38.77	LowQual	AC=1;AF=0.500;AN=2;BaseQRankSum=0.189;ClippingRankSum=0.567;DP=17;FS=0.000;MLEAC=1;MLEAF=0.500;MQ=39.17;MQRankSum=-1.827;QD=2.28;ReadPosRankSum=0.441;SOR=0.616	GT:AD:DP:GQ:PL	0/1:14,3:17:67:67,0,439
NOT_SCAFFOLDED_NGS_utg25298|quiver|pilon	12660	.	G	A	159.78	PASS	AC=1;AF=0.500;AN=2;BaseQRankSum=-0.736;ClippingRankSum=0.736;DP=6;FS=7.782;MLEAC=1;MLEAF=0.500;MQ=37.80;MQRankSum=0.736;QD=26.63;ReadPosRankSum=-0.736;SOR=3.590	GT:AD:DP:GQ:PL	0/1:1,5:6:25:188,0,25
NOT_SCAFFOLDED_NGS_utg25298|quiver|pilon	12738	.	TC	T	509.73	PASS	AC=2;AF=1.00;AN=2;BaseQRankSum=-0.116;ClippingRankSum=1.273;DP=15;FS=0.000;MLEAC=2;MLEAF=1.00;MQ=37.45;MQRankSum=-1.736;QD=33.98;ReadPosRankSum=-1.042;SOR=4.047	GT:AD:DP:GQ:PL	1/1:1,14:15:39:547,39,0
NOT_SCAFFOLDED_NGS_utg25298|quiver|pilon	12764	.	G	GT	197.74	PASS	AC=2;AF=1.00;AN=2;DP=14;FS=0.000;MLEAC=2;MLEAF=1.00;MQ=36.96;QD=14.12;SOR=2.093	GT:AD:DP:GQ:PL	1/1:0,9:9:27:235,27,0
NOT_SCAFFOLDED_NGS_utg25298|quiver|pilon	14193	.	C	CT	164.80	PASS	AC=2;AF=1.00;AN=2;DP=6;FS=0.000;MLEAC=2;MLEAF=1.00;MQ=38.00;QD=27.47;SOR=3.912	GT:AD:DP:GQ:PL	1/1:0,6:6:18:202,18,0
NOT_SCAFFOLDED_NGS_utg25298|quiver|pilon	14254	.	G	C	195.77	PASS	AC=1;AF=0.500;AN=2;BaseQRankSum=1.089;ClippingRankSum=-1.195;DP=40;FS=1.983;MLEAC=1;MLEAF=0.500;MQ=41.97;MQRankSum=1.301;QD=4.89;ReadPosRankSum=1.354;SOR=1.609	GT:AD:DP:GQ:PL	0/1:19,8:27:99:224,0,496
NOT_SCAFFOLDED_NGS_utg4295|quiver|pilon	3759	.	C	A	48.74	LowCoverage;LowQual	AC=2;AF=1.00;AN=2;DP=2;FS=0.000;MLEAC=2;MLEAF=1.00;MQ=33.14;QD=24.37;SOR=2.303	GT:AD:DP:GQ:PL	1/1:0,2:2:6:76,6,0
NOT_SCAFFOLDED_NGS_utg4295|quiver|pilon	3811	.	T	C	93.28	LowCoverage	AC=2;AF=1.00;AN=2;DP=3;FS=0.000;MLEAC=2;MLEAF=1.00;MQ=35.57;QD=31.09;SOR=2.833	GT:AD:DP:GQ:PL	1/1:0,3:3:9:121,9,0
NOT_SCAFFOLDED_NGS_utg4295|quiver|pilon	3967	.	T	G	176.90	PASS	AC=2;AF=1.00;AN=2;DP=5;FS=0.000;MLEAC=2;MLEAF=1.00;MQ=43.41;QD=32.81;SOR=1.022	GT:AD:DP:GQ:PL	1/1:0,5:5:15:205,15,0
NOT_SCAFFOLDED_NGS_utg4295|quiver|pilon	3991	.	G	A	103.28	LowCoverage	AC=2;AF=1.00;AN=2;DP=3;FS=0.000;MLEAC=2;MLEAF=1.00;MQ=40.00;QD=34.43;SOR=2.833	GT:AD:DP:GQ:PL	1/1:0,3:3:9:131,9,0
NOT_SCAFFOLDED_NGS_utg4295|quiver|pilon	9330	.	T	C	35.77	LowQual	AC=1;AF=0.500;AN=2;BaseQRankSum=1.055;ClippingRankSum=0.050;DP=21;FS=5.898;MLEAC=1;MLEAF=0.500;MQ=55.03;MQRankSum=-2.462;QD=1.70;ReadPosRankSum=1.759;SOR=2.461	GT:AD:DP:GQ:PL	0/1:18,3:21:64:64,0,604
NOT_SCAFFOLDED_NGS_utg4295|quiver|pilon	10525	.	C	A	58.77	PASS	AC=1;AF=0.500;AN=2;BaseQRankSum=1.385;ClippingRankSum=1.562;DP=31;FS=9.688;MLEAC=1;MLEAF=0.500;MQ=49.90;MQRankSum=-2.151;QD=1.90;ReadPosRankSum=0.678;SOR=3.253	GT:AD:DP:GQ:PL	0/1:27,4:31:87:87,0,1734
NOT_SCAFFOLDED_NGS_utg4295|quiver|pilon	10540	.	A	G	55.77	PASS	AC=1;AF=0.500;AN=2;BaseQRankSum=1.373;ClippingRankSum=-0.702;DP=30;FS=5.721;MLEAC=1;MLEAF=0.500;MQ=49.47;MQRankSum=-2.532;QD=1.86;ReadPosRankSum=2.593;SOR=2.712	GT:AD:DP:GQ:PL	0/1:26,4:30:84:84,0,1737
NOT_SCAFFOLDED_NGS_utg4295|quiver|pilon	10605	.	A	T	84.77	PASS	AC=1;AF=0.500;AN=2;BaseQRankSum=0.542;ClippingRankSum=1.909;DP=35;FS=13.424;MLEAC=1;MLEAF=0.500;MQ=55.29;MQRankSum=-3.088;QD=2.42;ReadPosRankSum=-1.815;SOR=3.600	GT:AD:DP:GQ:PL	0/1:30,5:35:99:113,0,1219
NOT_SCAFFOLDED_NGS_utg4295|quiver|pilon	10620	.	C	T	277.77	PASS	AC=1;AF=0.500;AN=2;BaseQRankSum=0.975;ClippingRankSum=0.804;DP=37;FS=5.701;MLEAC=1;MLEAF=0.500;MQ=56.92;MQRankSum=-2.103;QD=7.51;ReadPosRankSum=-2.719;SOR=1.539	GT:AD:DP:GQ:PL	0/1:27,10:37:99:306,0,1142
NOT_SCAFFOLDED_NGS_utg4295|quiver|pilon	10646	.	T	C	561.77	PASS	AC=1;AF=0.500;AN=2;BaseQRankSum=0.142;ClippingRankSum=-0.237;DP=44;FS=4.300;MLEAC=1;MLEAF=0.500;MQ=55.34;MQRankSum=-2.583;QD=12.77;ReadPosRankSum=0.498;SOR=1.254	GT:AD:DP:GQ:PL	0/1:25,19:44:99:590,0,867
NOT_SCAFFOLDED_NGS_utg4295|quiver|pilon	10711	.	T	C	574.77	PASS	AC=1;AF=0.500;AN=2;BaseQRankSum=1.320;ClippingRankSum=-0.850;DP=41;FS=0.000;MLEAC=1;MLEAF=0.500;MQ=52.53;MQRankSum=-4.588;QD=14.02;ReadPosRankSum=-0.248;SOR=0.793	GT:AD:DP:GQ:PL	0/1:22,19:41:99:603,0,641
NOT_SCAFFOLDED_NGS_utg4295|quiver|pilon	10758	.	C	T	440.77	PASS	AC=1;AF=0.500;AN=2;BaseQRankSum=2.224;ClippingRankSum=-0.530;DP=38;FS=1.336;MLEAC=1;MLEAF=0.500;MQ=55.04;MQRankSum=-5.099;QD=11.60;ReadPosRankSum=1.256;SOR=1.112	GT:AD:DP:GQ:PL	0/1:24,14:38:99:469,0,767
NOT_SCAFFOLDED_NGS_utg4295|quiver|pilon	10834	.	C	T	235.77	PASS	AC=1;AF=0.500;AN=2;BaseQRankSum=-0.472;ClippingRankSum=-0.661;DP=23;FS=14.013;MLEAC=1;MLEAF=0.500;MQ=56.07;MQRankSum=-1.858;QD=10.25;ReadPosRankSum=1.984;SOR=3.038	GT:AD:DP:GQ:PL	0/1:14,9:23:99:264,0,492
NOT_SCAFFOLDED_NGS_utg4295|quiver|pilon	11084	.	TTGACAGCTCC	T	199.73	PASS	AC=1;AF=0.500;AN=2;BaseQRankSum=-2.352;ClippingRankSum=-0.049;DP=47;FS=1.620;MLEAC=1;MLEAF=0.500;MQ=49.33;MQRankSum=-3.076;QD=4.25;ReadPosRankSum=0.255;SOR=0.299	GT:AD:DP:GQ:PL	0/1:33,8:41:99:237,0,1360
NOT_SCAFFOLDED_NGS_utg4295|quiver|pilon	11107	.	C	T	196.77	PASS	AC=1;AF=0.500;AN=2;BaseQRankSum=0.396;ClippingRankSum=0.259;DP=46;FS=1.390;MLEAC=1;MLEAF=0.500;MQ=48.15;MQRankSum=-2.525;QD=4.28;ReadPosRankSum=1.024;SOR=0.454	GT:AD:DP:GQ:PL	0/1:35,10:45:99:225,0,1083
NOT_SCAFFOLDED_NGS_utg4295|quiver|pilon	11246	.	T	C	486.77	PASS	AC=1;AF=0.500;AN=2;BaseQRankSum=-1.624;ClippingRankSum=0.290;DP=42;FS=10.196;MLEAC=1;MLEAF=0.500;MQ=50.80;MQRankSum=-5.075;QD=11.59;ReadPosRankSum=0.038;SOR=0.095	GT:AD:DP:GQ:PL	0/1:22,20:42:99:515,0,720
NOT_SCAFFOLDED_NGS_utg4295|quiver|pilon	11285	.	T	C	401.77	PASS	AC=1;AF=0.500;AN=2;BaseQRankSum=1.249;ClippingRankSum=0.826;DP=30;FS=6.782;MLEAC=1;MLEAF=0.500;MQ=50.51;MQRankSum=-4.085;QD=13.39;ReadPosRankSum=1.799;SOR=0.105	GT:AD:DP:GQ:PL	0/1:18,12:30:99:430,0,924
NOT_SCAFFOLDED_NGS_utg4295|quiver|pilon	11291	.	T	C	404.77	PASS	AC=1;AF=0.500;AN=2;BaseQRankSum=1.505;ClippingRankSum=0.830;DP=26;FS=3.909;MLEAC=1;MLEAF=0.500;MQ=49.54;MQRankSum=-3.581;QD=15.57;ReadPosRankSum=1.246;SOR=0.217	GT:AD:DP:GQ:PL	0/1:15,11:26:99:433,0,885
NOT_SCAFFOLDED_NGS_utg4295|quiver|pilon	13506	.	G	A	60.77	PASS	AC=1;AF=0.500;AN=2;BaseQRankSum=0.930;ClippingRankSum=-0.085;DP=14;FS=2.774;MLEAC=1;MLEAF=0.500;MQ=55.43;MQRankSum=-2.620;QD=4.34;ReadPosRankSum=0.930;SOR=1.609	GT:AD:DP:GQ:PL	0/1:10,3:13:89:89,0,382
NOT_SCAFFOLDED_NGS_utg4295|quiver|pilon	13535	.	T	A	64.77	PASS	AC=1;AF=0.500;AN=2;BaseQRankSum=1.708;ClippingRankSum=-0.978;DP=11;FS=0.000;MLEAC=1;MLEAF=0.500;MQ=50.64;MQRankSum=-1.931;QD=5.89;ReadPosRankSum=1.931;SOR=0.693	GT:AD:DP:GQ:PL	0/1:8,3:11:93:93,0,254
NOT_SCAFFOLDED_NGS_utg4295|quiver|pilon	13590	.	C	T	37.77	LowQual	AC=1;AF=0.500;AN=2;BaseQRankSum=0.000;ClippingRankSum=0.829;DP=18;FS=6.864;MLEAC=1;MLEAF=0.500;MQ=41.90;MQRankSum=-1.777;QD=2.10;ReadPosRankSum=-0.711;SOR=2.803	GT:AD:DP:GQ:PL	0/1:15,3:18:66:66,0,532
NOT_SCAFFOLDED_NGS_utg4295|quiver|pilon	23066	.	AAT	A	89.73	PASS	AC=1;AF=0.500;AN=2;BaseQRankSum=-0.962;ClippingRankSum=-0.283;DP=18;FS=2.392;MLEAC=1;MLEAF=0.500;MQ=55.08;MQRankSum=-3.001;QD=4.99;ReadPosRankSum=0.623;SOR=1.561	GT:AD:DP:GQ:PL	0/1:13,4:17:99:127,0,528
NOT_SCAFFOLDED_NGS_utg4295|quiver|pilon	30792	.	C	T	282.77	PASS	AC=1;AF=0.500;AN=2;BaseQRankSum=-1.273;ClippingRankSum=0.733;DP=20;FS=0.000;MLEAC=1;MLEAF=0.500;MQ=49.43;MQRankSum=-1.504;QD=14.14;ReadPosRankSum=-0.193;SOR=0.892	GT:AD:DP:GQ:PL	0/1:8,12:20:99:311,0,248
NOT_SCAFFOLDED_NGS_utg4295|quiver|pilon	53526	.	C	T	281.77	PASS	AC=1;AF=0.500;AN=2;BaseQRankSum=1.894;ClippingRankSum=0.551;DP=28;FS=28.085;MLEAC=1;MLEAF=0.500;MQ=49.86;MQRankSum=-3.476;QD=10.06;ReadPosRankSum=2.373;SOR=4.799	GT:AD:DP:GQ:PL	0/1:18,10:28:99:310,0,615
NOT_SCAFFOLDED_NGS_utg4295|quiver|pilon	53572	.	ATC	A	346.73	PASS	AC=1;AF=0.500;AN=2;BaseQRankSum=-1.813;ClippingRankSum=1.550;DP=25;FS=0.000;MLEAC=1;MLEAF=0.500;MQ=41.40;MQRankSum=-1.945;QD=13.87;ReadPosRankSum=0.758;SOR=0.446	GT:AD:DP:GQ:PL	0/1:12,10:22:99:384,0,478
NOT_SCAFFOLDED_NGS_utg4295|quiver|pilon	66052	.	GAC	G	41.73	LowQD;LowQual	AC=1;AF=0.500;AN=2;BaseQRankSum=0.300;ClippingRankSum=0.660;DP=35;FS=0.000;MLEAC=1;MLEAF=0.500;MQ=59.92;MQRankSum=0.180;QD=1.19;ReadPosRankSum=-0.281;SOR=0.741	GT:AD:DP:GQ:PL	0/1:23,5:28:79:79,0,716
NOT_SCAFFOLDED_NGS_utg4295|quiver|pilon	110117	.	GAAA	G	101	PASS	AC=2;AF=1.00;AN=2;DP=5;FS=0.000;MLEAC=2;MLEAF=1.00;MQ=39.23;QD=20.20;SOR=0.693	GT:AD:DP:GQ:PL	1/1:0,4:4:12:138,12,0
NOT_SCAFFOLDED_NGS_utg4295|quiver|pilon	113558	.	T	A	45.77	LowQual	AC=1;AF=0.500;AN=2;BaseQRankSum=-0.937;ClippingRankSum=0.000;DP=7;FS=8.451;MLEAC=1;MLEAF=0.500;MQ=35.79;MQRankSum=-0.937;QD=6.54;ReadPosRankSum=0.937;SOR=2.788	GT:AD:DP:GQ:PL	0/1:4,3:7:74:74,0,154
NOT_SCAFFOLDED_NGS_utg4295|quiver|pilon	113586	.	T	C	34.77	LowQual	AC=1;AF=0.500;AN=2;BaseQRankSum=-1.754;ClippingRankSum=0.550;DP=7;FS=0.000;MLEAC=1;MLEAF=0.500;MQ=35.64;MQRankSum=-0.937;QD=4.97;ReadPosRankSum=1.754;SOR=1.609	GT:AD:DP:GQ:PL	0/1:4,3:7:63:63,0,153
NOT_SCAFFOLDED_NGS_utg1029|quiver|pilon	834	.	G	GA	113.73	PASS	AC=1;AF=0.500;AN=2;BaseQRankSum=0.876;ClippingRankSum=-0.361;DP=13;FS=0.000;MLEAC=1;MLEAF=0.500;MQ=36.55;MQRankSum=-0.361;QD=8.75;ReadPosRankSum=1.159;SOR=0.941	GT:AD:DP:GQ:PL	0/1:4,5:9:99:151,0,132
NOT_SCAFFOLDED_NGS_utg1029|quiver|pilon	926	.	A	C	78.77	PASS	AC=1;AF=0.500;AN=2;BaseQRankSum=-1.231;ClippingRankSum=0.358;DP=5;FS=10.000;MLEAC=1;MLEAF=0.500;MQ=37.90;MQRankSum=-1.231;QD=15.75;ReadPosRankSum=0.358;SOR=2.780	GT:AD:DP:GQ:PL	0/1:2,3:5:72:107,0,72
NOT_SCAFFOLDED_NGS_utg1029|quiver|pilon	1158	.	A	G	120.03	LowCoverage	AC=2;AF=1.00;AN=2;DP=4;FS=0.000;MLEAC=2;MLEAF=1.00;MQ=33.75;QD=30.01;SOR=3.258	GT:AD:DP:GQ:PL	1/1:0,4:4:12:148,12,0
NOT_SCAFFOLDED_NGS_utg1029|quiver|pilon	3210	.	A	AG	125.87	PASS	AC=2;AF=1.00;AN=2;DP=5;FS=0.000;MLEAC=2;MLEAF=1.00;MQ=46.01;QD=25.17;SOR=3.611	GT:AD:DP:GQ:PL	1/1:0,5:5:15:163,15,0
NOT_SCAFFOLDED_NGS_utg8685|quiver|pilon	56444	.	G	GCTA	31.73	LowQual	AC=1;AF=0.500;AN=2;BaseQRankSum=-1.495;ClippingRankSum=0.198;DP=7;FS=0.000;MLEAC=1;MLEAF=0.500;MQ=44.03;MQRankSum=-1.495;QD=4.53;ReadPosRankSum=0.198;SOR=0.446	GT:AD:DP:GQ:PL	0/1:5,2:7:69:69,0,282
NOT_SCAFFOLDED_NGS_utg8968|quiver|pilon	150	.	GT	G	281.74	PASS	AC=2;AF=1.00;AN=2;DP=12;FS=0.000;MLEAC=2;MLEAF=1.00;MQ=57.18;QD=23.48;SOR=1.085	GT:AD:DP:GQ:PL	1/1:0,10:10:30:319,30,0
NOT_SCAFFOLDED_NGS_utg8968|quiver|pilon	293	.	CA	C	640.73	PASS	AC=2;AF=1.00;AN=2;DP=19;FS=0.000;MLEAC=2;MLEAF=1.00;MQ=60.00;QD=33.72;SOR=1.022	GT:AD:DP:GQ:PL	1/1:0,19:19:57:678,57,0
NOT_SCAFFOLDED_NGS_utg8968|quiver|pilon	42044	.	T	TG	93	PASS	AC=2;AF=1.00;AN=2;DP=5;FS=0.000;MLEAC=2;MLEAF=1.00;MQ=60.00;QD=18.60;SOR=3.258	GT:AD:DP:GQ:PL	1/1:0,4:4:12:130,12,0
NOT_SCAFFOLDED_NGS_utg8968|quiver|pilon	60201	.	C	T	32.77	LowQD;LowQual	AC=1;AF=0.500;AN=2;BaseQRankSum=-0.259;ClippingRankSum=1.445;DP=27;FS=5.409;MLEAC=1;MLEAF=0.500;MQ=49.35;MQRankSum=-2.261;QD=1.21;ReadPosRankSum=0.704;SOR=1.485	GT:AD:DP:GQ:PL	0/1:21,4:25:61:61,0,710
NOT_SCAFFOLDED_NGS_utg8968|quiver|pilon	62330	.	A	AC	87	PASS	AC=2;AF=1.00;AN=2;DP=5;FS=0.000;MLEAC=2;MLEAF=1.00;MQ=60.00;QD=17.40;SOR=3.258	GT:AD:DP:GQ:PL	1/1:0,4:4:12:124,12,0
NOT_SCAFFOLDED_NGS_utg4252|quiver|pilon	716	.	A	AAT	85.25	LowCoverage	AC=2;AF=1.00;AN=2;DP=4;FS=0.000;MLEAC=2;MLEAF=1.00;MQ=55.50;QD=21.31;SOR=1.179	GT:AD:DP:GQ:PL	1/1:0,3:3:9:122,9,0
NOT_SCAFFOLDED_NGS_utg4252|quiver|pilon	42785	.	A	C	54.77	PASS	AC=1;AF=0.500;AN=2;BaseQRankSum=-0.382;ClippingRankSum=0.566;DP=11;FS=0.000;MLEAC=1;MLEAF=0.500;MQ=42.25;MQRankSum=-0.566;QD=4.98;ReadPosRankSum=0.978;SOR=0.180	GT:AD:DP:GQ:PL	0/1:8,3:11:83:83,0,313
NOT_SCAFFOLDED_NGS_utg4252|quiver|pilon	42905	.	C	A	155.77	PASS	AC=1;AF=0.500;AN=2;BaseQRankSum=0.070;ClippingRankSum=0.775;DP=22;FS=0.000;MLEAC=1;MLEAF=0.500;MQ=41.82;MQRankSum=-1.410;QD=7.08;ReadPosRankSum=0.846;SOR=1.140	GT:AD:DP:GQ:PL	0/1:15,7:22:99:184,0,533
NOT_SCAFFOLDED_NGS_utg4252|quiver|pilon	43030	.	T	A	59.74	LowCoverage	AC=2;AF=1.00;AN=2;DP=2;FS=0.000;MLEAC=2;MLEAF=1.00;MQ=39.50;QD=29.87;SOR=2.303	GT:AD:DP:GQ:PL	1/1:0,2:2:6:87,6,0
NOT_SCAFFOLDED_NGS_utg4252|quiver|pilon	46107	.	G	A	44.88	LowCoverage;LowQual	AC=1;AF=0.500;AN=2;BaseQRankSum=-0.736;ClippingRankSum=-0.736;DP=3;FS=0.000;MLEAC=1;MLEAF=0.500;MQ=31.62;MQRankSum=0.736;QD=14.96;ReadPosRankSum=0.736;SOR=1.179	GT:AD:DP:GQ:PL	0/1:1,2:3:16:73,0,16
NOT_SCAFFOLDED_NGS_utg4252|quiver|pilon	46147	.	C	G	165.77	PASS	AC=1;AF=0.500;AN=2;BaseQRankSum=1.097;ClippingRankSum=0.839;DP=14;FS=0.000;MLEAC=1;MLEAF=0.500;MQ=30.83;MQRankSum=1.356;QD=11.84;ReadPosRankSum=0.065;SOR=0.473	GT:AD:DP:GQ:PL	0/1:8,6:14:99:194,0,197
NOT_SCAFFOLDED_NGS_utg4252|quiver|pilon	46215	.	A	C	144.77	PASS	AC=1;AF=0.500;AN=2;BaseQRankSum=0.024;ClippingRankSum=0.854;DP=29;FS=1.735;MLEAC=1;MLEAF=0.500;MQ=36.51;MQRankSum=-0.024;QD=4.99;ReadPosRankSum=2.220;SOR=1.440	GT:AD:DP:GQ:PL	0/1:21,8:29:99:173,0,537
NOT_SCAFFOLDED_NGS_utg4252|quiver|pilon	46280	.	G	A	176.77	PASS	AC=1;AF=0.500;AN=2;BaseQRankSum=-0.599;ClippingRankSum=-0.983;DP=28;FS=0.000;MLEAC=1;MLEAF=0.500;MQ=37.64;MQRankSum=-0.503;QD=6.31;ReadPosRankSum=-0.360;SOR=0.693	GT:AD:DP:GQ:PL	0/1:18,10:28:99:205,0,511
NOT_SCAFFOLDED_NGS_utg4252|quiver|pilon	46309	.	C	G	85.77	PASS	AC=1;AF=0.500;AN=2;BaseQRankSum=0.778;ClippingRankSum=-0.354;DP=14;FS=0.000;MLEAC=1;MLEAF=0.500;MQ=38.87;MQRankSum=0.071;QD=6.13;ReadPosRankSum=-0.212;SOR=1.329	GT:AD:DP:GQ:PL	0/1:10,4:14:99:114,0,292
NOT_SCAFFOLDED_NGS_utg9348|quiver|pilon	37682	.	A	G	73.98	LowCoverage	AC=1;AF=0.500;AN=2;BaseQRankSum=0.727;ClippingRankSum=0.727;DP=4;FS=0.000;MLEAC=1;MLEAF=0.500;MQ=31.95;MQRankSum=0.727;QD=18.49;ReadPosRankSum=0.727;SOR=1.609	GT:AD:DP:GQ:PL	0/1:1,3:4:13:102,0,13
NOT_SCAFFOLDED_NGS_utg9348|quiver|pilon	37704	.	A	G	35.88	LowCoverage;LowQual	AC=1;AF=0.500;AN=2;BaseQRankSum=-0.736;ClippingRankSum=0.736;DP=3;FS=0.000;MLEAC=1;MLEAF=0.500;MQ=34.64;MQRankSum=0.736;QD=11.96;ReadPosRankSum=0.736;SOR=1.179	GT:AD:DP:GQ:PL	0/1:1,2:3:16:64,0,16
NOT_SCAFFOLDED_NGS_utg9348|quiver|pilon	37803	.	A	T	72.98	LowCoverage	AC=1;AF=0.500;AN=2;BaseQRankSum=0.727;ClippingRankSum=-0.727;DP=4;FS=0.000;MLEAC=1;MLEAF=0.500;MQ=31.95;MQRankSum=0.727;QD=18.24;ReadPosRankSum=0.727;SOR=1.609	GT:AD:DP:GQ:PL	0/1:1,3:4:13:101,0,13
NOT_SCAFFOLDED_NGS_utg28896|quiver|pilon	20876	.	AGT	A	73.73	PASS	AC=1;AF=0.500;AN=2;BaseQRankSum=-1.200;ClippingRankSum=0.377;DP=20;FS=2.522;MLEAC=1;MLEAF=0.500;MQ=58.01;MQRankSum=1.093;QD=3.69;ReadPosRankSum=0.811;SOR=0.204	GT:AD:DP:GQ:PL	0/1:7,6:13:99:111,0,175
NOT_SCAFFOLDED_NGS_utg28896|quiver|pilon	24871	.	T	C	70.77	PASS	AC=1;AF=0.500;AN=2;BaseQRankSum=-1.501;ClippingRankSum=1.371;DP=17;FS=6.368;MLEAC=1;MLEAF=0.500;MQ=56.29;MQRankSum=-2.938;QD=4.16;ReadPosRankSum=-0.196;SOR=2.964	GT:AD:DP:GQ:PL	0/1:11,4:15:99:99,0,469
NOT_SCAFFOLDED_NGS_utg28896|quiver|pilon	24901	.	T	C	84.77	PASS	AC=1;AF=0.500;AN=2;BaseQRankSum=-1.447;ClippingRankSum=2.141;DP=17;FS=5.021;MLEAC=1;MLEAF=0.500;MQ=55.24;MQRankSum=-1.215;QD=4.99;ReadPosRankSum=-2.604;SOR=0.557	GT:AD:DP:GQ:PL	0/1:8,7:15:99:113,0,392
NOT_SCAFFOLDED_NGS_utg28896|quiver|pilon	58556	.	T	TG	94.73	PASS	AC=1;AF=0.500;AN=2;BaseQRankSum=2.383;ClippingRankSum=0.365;DP=11;FS=6.990;MLEAC=1;MLEAF=0.500;MQ=45.58;MQRankSum=-2.383;QD=8.61;ReadPosRankSum=0.000;SOR=3.258	GT:AD:DP:GQ:PL	0/1:6,4:10:99:132,0,206
NOT_SCAFFOLDED_NGS_utg28896|quiver|pilon	60360	.	T	TG	89.25	LowCoverage	AC=2;AF=1.00;AN=2;DP=2;FS=0.000;MLEAC=2;MLEAF=1.00;MQ=48.08;QD=33.02;SOR=0.693	GT:AD:DP:GQ:PL	1/1:0,2:2:9:126,9,0
NOT_SCAFFOLDED_NGS_utg28896|quiver|pilon	60368	.	C	CG	89.25	LowCoverage	AC=2;AF=1.00;AN=2;DP=3;FS=0.000;MLEAC=2;MLEAF=1.00;MQ=52.36;QD=29.75;SOR=1.179	GT:AD:DP:GQ:PL	1/1:0,3:3:9:126,9,0
NOT_SCAFFOLDED_NGS_utg2629|quiver|pilon	81230	.	T	TAAGA	104.14	PASS	AC=1;AF=0.500;AN=2;DP=11;FS=0.000;MLEAC=1;MLEAF=0.500;MQ=46.17;QD=9.47;SOR=3.258	GT:AD:DP:GQ:PL	0/1:0,4:4:10:141,0,10
NOT_SCAFFOLDED_NGS_utg7914|quiver|pilon	9595	.	C	CA	69	PASS	AC=2;AF=1.00;AN=2;DP=8;FS=0.000;MLEAC=2;MLEAF=1.00;MQ=60.00;QD=8.62;SOR=0.693	GT:AD:DP:GQ:PL	1/1:0,4:4:12:106,12,0
NOT_SCAFFOLDED_NGS_utg7914|quiver|pilon	66940	.	C	CT	186.77	PASS	AC=2;AF=1.00;AN=2;DP=8;FS=0.000;MLEAC=2;MLEAF=1.00;MQ=54.52;QD=23.35;SOR=0.941	GT:AD:DP:GQ:PL	1/1:0,7:7:21:224,21,0
NOT_SCAFFOLDED_NGS_utg7914|quiver|pilon	89416	.	G	A	159.77	PASS	AC=1;AF=0.500;AN=2;BaseQRankSum=1.156;ClippingRankSum=0.151;DP=17;FS=20.434;MLEAC=1;MLEAF=0.500;MQ=37.77;MQRankSum=-0.251;QD=9.40;ReadPosRankSum=-0.050;SOR=3.896	GT:AD:DP:GQ:PL	0/1:11,6:17:99:188,0,366
NOT_SCAFFOLDED_NGS_utg8730|quiver|pilon	4578	.	G	A	99.77	PASS	AC=1;AF=0.500;AN=2;BaseQRankSum=-0.825;ClippingRankSum=0.143;DP=11;FS=0.000;MLEAC=1;MLEAF=0.500;MQ=41.97;MQRankSum=-1.186;QD=9.07;ReadPosRankSum=0.825;SOR=0.495	GT:AD:DP:GQ:PL	0/1:6,5:11:99:128,0,175
NOT_SCAFFOLDED_NGS_utg8730|quiver|pilon	17060	.	GTA	G	170.73	PASS	AC=1;AF=0.500;AN=2;BaseQRankSum=-1.678;ClippingRankSum=-0.752;DP=19;FS=5.497;MLEAC=1;MLEAF=0.500;MQ=60.00;MQRankSum=-0.752;QD=8.99;ReadPosRankSum=-0.405;SOR=0.093	GT:AD:DP:GQ:PL	0/1:8,7:15:99:208,0,240
NOT_SCAFFOLDED_NGS_utg8730|quiver|pilon	38571	.	CTAGA	C	279.76	PASS	AC=2;AF=1.00;AN=2;DP=19;FS=0.000;MLEAC=2;MLEAF=1.00;MQ=60.00;QD=14.72;SOR=0.941	GT:AD:DP:GQ:PL	1/1:0,7:7:22:317,22,0
NOT_SCAFFOLDED_NGS_utg8730|quiver|pilon	67989	.	T	TC	49.25	LowCoverage;LowQual	AC=2;AF=1.00;AN=2;DP=3;FS=0.000;MLEAC=2;MLEAF=1.00;MQ=60.00;QD=16.42;SOR=2.833	GT:AD:DP:GQ:PL	1/1:0,3:3:9:86,9,0
NOT_SCAFFOLDED_NGS_utg8730|quiver|pilon	69479	.	G	GAGAGA	176.87	PASS	AC=2;AF=1.00;AN=2;DP=9;FS=0.000;MLEAC=2;MLEAF=1.00;MQ=58.77;QD=19.65;SOR=3.611	GT:AD:DP:GQ:PL	1/1:0,5:5:15:214,15,0
NOT_SCAFFOLDED_NGS_utg7298|quiver|pilon	94153	.	G	GAGAA	43.70	LowCoverage;LowQual	AC=2;AF=1.00;AN=2;DP=4;FS=0.000;MLEAC=2;MLEAF=1.00;MQ=47.48;QD=10.93;SOR=0.693	GT:AD:DP:GQ:PL	1/1:0,2:2:6:80,6,0
NOT_SCAFFOLDED_NGS_utg7298|quiver|pilon	115820	.	A	T	32.77	LowQD;LowQual	AC=1;AF=0.500;AN=2;BaseQRankSum=-1.278;ClippingRankSum=1.618;DP=36;FS=3.998;MLEAC=1;MLEAF=0.500;MQ=58.60;MQRankSum=-0.554;QD=0.91;ReadPosRankSum=0.085;SOR=1.539	GT:AD:DP:GQ:PL	0/1:27,7:34:61:61,0,1466
NOT_SCAFFOLDED_NGS_utg9825|quiver|pilon	41113	.	G	A	217.77	PASS	AC=1;AF=0.500;AN=2;BaseQRankSum=-2.639;ClippingRankSum=1.236;DP=25;FS=0.000;MLEAC=1;MLEAF=0.500;MQ=49.35;MQRankSum=-1.837;QD=8.71;ReadPosRankSum=2.038;SOR=0.941	GT:AD:DP:GQ:PL	0/1:16,7:23:99:246,0,1083
NOT_SCAFFOLDED_NGS_utg9825|quiver|pilon	41117	.	A	T	217.77	PASS	AC=1;AF=0.500;AN=2;BaseQRankSum=-2.648;ClippingRankSum=0.560;DP=23;FS=0.000;MLEAC=1;MLEAF=0.500;MQ=50.01;MQRankSum=-2.201;QD=9.47;ReadPosRankSum=0.560;SOR=0.665	GT:AD:DP:GQ:PL	0/1:14,7:21:99:246,0,1083
NOT_SCAFFOLDED_NGS_utg9112|quiver|pilon	43345	.	C	CT	42.25	LowQual	AC=2;AF=1.00;AN=2;DP=5;FS=0.000;MLEAC=2;MLEAF=1.00;MQ=60.00;QD=8.45;SOR=1.179	GT:AD:DP:GQ:PL	1/1:0,3:3:9:79,9,0
NOT_SCAFFOLDED_NGS_utg9112|quiver|pilon	60030	.	T	TTTCC	96.37	PASS	AC=2;AF=1.00;AN=2;DP=21;FS=0.000;MLEAC=2;MLEAF=1.00;MQ=57.94;QD=4.59;SOR=2.833	GT:AD:DP:GQ:PL	1/1:0,3:3:8:133,8,0
NOT_SCAFFOLDED_NGS_utg24395|quiver|pilon	360	.	C	T	62.74	LowCoverage	AC=2;AF=1.00;AN=2;DP=2;FS=0.000;MLEAC=2;MLEAF=1.00;MQ=40.00;QD=31.37;SOR=2.303	GT:AD:DP:GQ:PL	1/1:0,2:2:6:90,6,0
NOT_SCAFFOLDED_NGS_utg24395|quiver|pilon	366	.	C	T	62.74	LowCoverage	AC=2;AF=1.00;AN=2;DP=2;FS=0.000;MLEAC=2;MLEAF=1.00;MQ=40.00;QD=31.37;SOR=2.303	GT:AD:DP:GQ:PL	1/1:0,2:2:6:90,6,0
NOT_SCAFFOLDED_NGS_utg24395|quiver|pilon	400	.	G	T	196.90	PASS	AC=2;AF=1.00;AN=2;DP=5;FS=0.000;MLEAC=2;MLEAF=1.00;MQ=35.96;QD=28.67;SOR=3.611	GT:AD:DP:GQ:PL	1/1:0,5:5:15:225,15,0
NOT_SCAFFOLDED_NGS_utg24395|quiver|pilon	405	.	G	GTCC	187.87	PASS	AC=2;AF=1.00;AN=2;DP=5;FS=0.000;MLEAC=2;MLEAF=1.00;MQ=35.96;QD=24.01;SOR=3.611	GT:AD:DP:GQ:PL	1/1:0,5:5:15:225,15,0
NOT_SCAFFOLDED_NGS_utg24395|quiver|pilon	444	.	A	AC	164.80	PASS	AC=2;AF=1.00;AN=2;DP=7;FS=0.000;MLEAC=2;MLEAF=1.00;MQ=38.67;QD=23.54;SOR=3.912	GT:AD:DP:GQ:PL	1/1:0,6:6:18:202,18,0
NOT_SCAFFOLDED_NGS_utg24395|quiver|pilon	1012	.	CA	C	283.74	PASS	AC=2;AF=1.00;AN=2;DP=12;FS=0.000;MLEAC=2;MLEAF=1.00;MQ=51.01;QD=23.64;SOR=3.056	GT:AD:DP:GQ:PL	1/1:0,9:9:27:321,27,0
NOT_SCAFFOLDED_NGS_utg24395|quiver|pilon	1046	.	A	AC	84.25	LowCoverage	AC=2;AF=1.00;AN=2;DP=3;FS=0.000;MLEAC=2;MLEAF=1.00;MQ=34.84;QD=28.08;SOR=2.833	GT:AD:DP:GQ:PL	1/1:0,3:3:9:121,9,0
NOT_SCAFFOLDED_NGS_utg24395|quiver|pilon	2826	.	C	G	52.77	PASS	AC=1;AF=0.500;AN=2;BaseQRankSum=-2.369;ClippingRankSum=-0.237;DP=18;FS=0.000;MLEAC=1;MLEAF=0.500;MQ=42.55;MQRankSum=-2.725;QD=2.93;ReadPosRankSum=1.540;SOR=1.022	GT:AD:DP:GQ:PL	0/1:15,3:18:81:81,0,618
NOT_SCAFFOLDED_NGS_utg24395|quiver|pilon	2831	.	A	G	52.77	PASS	AC=1;AF=0.500;AN=2;BaseQRankSum=-2.331;ClippingRankSum=-0.567;DP=17;FS=0.000;MLEAC=1;MLEAF=0.500;MQ=42.40;MQRankSum=-2.709;QD=3.10;ReadPosRankSum=1.197;SOR=1.179	GT:AD:DP:GQ:PL	0/1:14,3:17:81:81,0,618
NOT_SCAFFOLDED_NGS_utg24395|quiver|pilon	2904	.	A	G	58.77	PASS	AC=1;AF=0.500;AN=2;BaseQRankSum=-1.517;ClippingRankSum=0.322;DP=8;FS=0.000;MLEAC=1;MLEAF=0.500;MQ=36.61;MQRankSum=-0.956;QD=7.35;ReadPosRankSum=-1.221;SOR=0.368	GT:AD:DP:GQ:PL	0/1:5,3:8:87:87,0,181
NOT_SCAFFOLDED_NGS_utg24395|quiver|pilon	4628	.	T	TTCC	76.73	PASS	AC=1;AF=0.500;AN=2;BaseQRankSum=0.000;ClippingRankSum=0.000;DP=9;FS=0.000;MLEAC=1;MLEAF=0.500;MQ=38.36;MQRankSum=-0.937;QD=8.53;ReadPosRankSum=0.000;SOR=0.495	GT:AD:DP:GQ:PL	0/1:4,3:7:99:114,0,239
NOT_SCAFFOLDED_NGS_utg24395|quiver|pilon	4634	.	CCA	C	70.73	PASS	AC=1;AF=0.500;AN=2;BaseQRankSum=-0.550;ClippingRankSum=0.550;DP=7;FS=0.000;MLEAC=1;MLEAF=0.500;MQ=40.00;MQRankSum=0.550;QD=10.10;ReadPosRankSum=-0.550;SOR=0.495	GT:AD:DP:GQ:PL	0/1:4,3:7:99:108,0,367
NOT_SCAFFOLDED_NGS_utg24395|quiver|pilon	4640	.	C	A	37.77	LowQual	AC=1;AF=0.500;AN=2;BaseQRankSum=1.589;ClippingRankSum=0.572;DP=8;FS=0.000;MLEAC=1;MLEAF=0.500;MQ=40.00;MQRankSum=0.000;QD=4.72;ReadPosRankSum=0.572;SOR=0.169	GT:AD:DP:GQ:PL	0/1:6,2:8:66:66,0,370
NOT_SCAFFOLDED_NGS_utg24395|quiver|pilon	4645	.	G	T	37.77	LowQual	AC=1;AF=0.500;AN=2;BaseQRankSum=0.572;ClippingRankSum=1.067;DP=8;FS=0.000;MLEAC=1;MLEAF=0.500;MQ=40.00;MQRankSum=0.572;QD=4.72;ReadPosRankSum=1.067;SOR=0.169	GT:AD:DP:GQ:PL	0/1:6,2:8:66:66,0,370
NOT_SCAFFOLDED_NGS_utg24395|quiver|pilon	4680	.	G	T	81.77	PASS	AC=1;AF=0.500;AN=2;BaseQRankSum=0.354;ClippingRankSum=1.061;DP=14;FS=0.000;MLEAC=1;MLEAF=0.500;MQ=38.91;MQRankSum=-1.061;QD=5.84;ReadPosRankSum=-0.071;SOR=0.693	GT:AD:DP:GQ:PL	0/1:10,4:14:99:110,0,328
NOT_SCAFFOLDED_NGS_utg24395|quiver|pilon	4706	.	C	A	77.77	PASS	AC=1;AF=0.500;AN=2;BaseQRankSum=-1.991;ClippingRankSum=-0.509;DP=19;FS=2.017;MLEAC=1;MLEAF=0.500;MQ=40.84;MQRankSum=-1.898;QD=4.09;ReadPosRankSum=-0.417;SOR=0.868	GT:AD:DP:GQ:PL	0/1:14,5:19:99:106,0,449
NOT_SCAFFOLDED_NGS_utg24395|quiver|pilon	4798	.	G	A	85.77	PASS	AC=1;AF=0.500;AN=2;BaseQRankSum=2.150;ClippingRankSum=1.650;DP=19;FS=2.754;MLEAC=1;MLEAF=0.500;MQ=43.50;MQRankSum=-2.350;QD=4.51;ReadPosRankSum=1.050;SOR=2.133	GT:AD:DP:GQ:PL	0/1:15,4:19:99:114,0,478
NOT_SCAFFOLDED_NGS_utg24395|quiver|pilon	4813	.	C	T	44.77	LowQual	AC=1;AF=0.500;AN=2;BaseQRankSum=2.488;ClippingRankSum=0.237;DP=18;FS=2.823;MLEAC=1;MLEAF=0.500;MQ=42.95;MQRankSum=-2.014;QD=2.49;ReadPosRankSum=0.711;SOR=1.751	GT:AD:DP:GQ:PL	0/1:15,3:18:73:73,0,465
NOT_SCAFFOLDED_NGS_utg24395|quiver|pilon	9223	.	T	TG	77	PASS	AC=2;AF=1.00;AN=2;DP=5;FS=0.000;MLEAC=2;MLEAF=1.00;MQ=60.00;QD=15.40;SOR=3.258	GT:AD:DP:GQ:PL	1/1:0,4:4:12:114,12,0
NOT_SCAFFOLDED_NGS_utg24395|quiver|pilon	28480	.	T	C	43.77	LowQual	AC=1;AF=0.500;AN=2;BaseQRankSum=0.424;ClippingRankSum=-0.667;DP=16;FS=0.000;MLEAC=1;MLEAF=0.500;MQ=36.26;MQRankSum=-2.850;QD=2.74;ReadPosRankSum=0.303;SOR=0.138	GT:AD:DP:GQ:PL	0/1:12,4:16:72:72,0,455
NOT_SCAFFOLDED_NGS_utg24395|quiver|pilon	32300	.	AAC	A	39.73	LowQD;LowQual	AC=1;AF=0.500;AN=2;BaseQRankSum=-2.204;ClippingRankSum=-0.498;DP=56;FS=12.755;MLEAC=1;MLEAF=0.500;MQ=59.70;MQRankSum=-1.351;QD=0.71;ReadPosRankSum=-1.279;SOR=3.606	GT:AD:DP:GQ:PL	0/1:25,6:31:77:77,0,528
NOT_SCAFFOLDED_NGS_utg5637|quiver|pilon	48845	.	A	AG	77	PASS	AC=2;AF=1.00;AN=2;DP=6;FS=0.000;MLEAC=2;MLEAF=1.00;MQ=60.00;QD=12.83;SOR=1.609	GT:AD:DP:GQ:PL	1/1:0,4:4:12:114,12,0
NOT_SCAFFOLDED_NGS_utg5637|quiver|pilon	69311	.	T	TTAC	579.73	PASS	AC=2;AF=1.00;AN=2;DP=32;FS=0.000;MLEAC=2;MLEAF=1.00;MQ=60.00;QD=18.12;SOR=0.818	GT:AD:DP:GQ:PL	1/1:0,15:15:44:617,44,0
NOT_SCAFFOLDED_NGS_utg32584|quiver|pilon	18489	.	A	AG	87	LowCoverage	AC=2;AF=1.00;AN=2;DP=4;FS=0.000;MLEAC=2;MLEAF=1.00;MQ=60.00;QD=21.75;SOR=3.258	GT:AD:DP:GQ:PL	1/1:0,4:4:12:124,12,0
NOT_SCAFFOLDED_NGS_utg8902|quiver|pilon	2916	.	T	TG	76	PASS	AC=2;AF=1.00;AN=2;DP=5;FS=0.000;MLEAC=2;MLEAF=1.00;MQ=60.00;QD=15.20;SOR=1.609	GT:AD:DP:GQ:PL	1/1:0,4:4:12:113,12,0
NOT_SCAFFOLDED_NGS_utg8902|quiver|pilon	5070	.	T	TA	121.80	PASS	AC=2;AF=1.00;AN=2;DP=7;FS=0.000;MLEAC=2;MLEAF=1.00;MQ=60.00;QD=17.40;SOR=1.329	GT:AD:DP:GQ:PL	1/1:0,6:6:18:159,18,0
NOT_SCAFFOLDED_NGS_utg8902|quiver|pilon	49198	.	TG	T	271.73	PASS	AC=1;AF=0.500;AN=2;BaseQRankSum=-2.892;ClippingRankSum=0.880;DP=32;FS=0.000;MLEAC=1;MLEAF=0.500;MQ=53.91;MQRankSum=-4.359;QD=8.49;ReadPosRankSum=0.880;SOR=0.636	GT:AD:DP:GQ:PL	0/1:23,9:32:99:309,0,2167
NOT_SCAFFOLDED_NGS_utg8902|quiver|pilon	49201	.	A	AG	271.73	PASS	AC=1;AF=0.500;AN=2;BaseQRankSum=-2.720;ClippingRankSum=-0.588;DP=31;FS=0.000;MLEAC=1;MLEAF=0.500;MQ=53.70;MQRankSum=-4.330;QD=8.77;ReadPosRankSum=1.327;SOR=0.709	GT:AD:DP:GQ:PL	0/1:22,9:31:99:309,0,2167
NOT_SCAFFOLDED_NGS_utg8902|quiver|pilon	49222	.	A	G	292.77	PASS	AC=1;AF=0.500;AN=2;BaseQRankSum=-0.694;ClippingRankSum=0.694;DP=27;FS=0.000;MLEAC=1;MLEAF=0.500;MQ=52.70;MQRankSum=-4.192;QD=10.84;ReadPosRankSum=0.180;SOR=0.892	GT:AD:DP:GQ:PL	0/1:18,9:27:99:321,0,1824
NOT_SCAFFOLDED_NGS_utg8902|quiver|pilon	54263	.	T	C	65.77	PASS	AC=1;AF=0.500;AN=2;BaseQRankSum=-2.024;ClippingRankSum=-0.457;DP=15;FS=0.000;MLEAC=1;MLEAF=0.500;MQ=55.86;MQRankSum=-2.938;QD=4.38;ReadPosRankSum=-1.371;SOR=0.551	GT:AD:DP:GQ:PL	0/1:11,4:15:94:94,0,430
NOT_SCAFFOLDED_NGS_utg8902|quiver|pilon	54299	.	A	C	127.77	PASS	AC=1;AF=0.500;AN=2;BaseQRankSum=-1.567;ClippingRankSum=1.880;DP=22;FS=0.000;MLEAC=1;MLEAF=0.500;MQ=53.44;MQRankSum=-2.664;QD=5.81;ReadPosRankSum=1.880;SOR=0.663	GT:AD:DP:GQ:PL	0/1:17,5:22:99:156,0,718
NOT_SCAFFOLDED_NGS_utg8902|quiver|pilon	54313	.	T	A	124.77	PASS	AC=1;AF=0.500;AN=2;BaseQRankSum=-1.975;ClippingRankSum=0.112;DP=23;FS=0.000;MLEAC=1;MLEAF=0.500;MQ=53.75;MQRankSum=-2.721;QD=5.42;ReadPosRankSum=1.006;SOR=0.416	GT:AD:DP:GQ:PL	0/1:18,5:23:99:153,0,762
NOT_SCAFFOLDED_NGS_utg8902|quiver|pilon	54336	.	A	G	88.77	PASS	AC=1;AF=0.500;AN=2;BaseQRankSum=2.435;ClippingRankSum=-0.212;DP=20;FS=2.702;MLEAC=1;MLEAF=0.500;MQ=53.31;MQRankSum=-2.011;QD=4.44;ReadPosRankSum=-0.529;SOR=0.952	GT:AD:DP:GQ:PL	0/1:17,3:20:99:117,0,670
NOT_SCAFFOLDED_NGS_utg28131|quiver|pilon	9981	.	C	G	351.77	PASS	AC=1;AF=0.500;AN=2;BaseQRankSum=2.327;ClippingRankSum=0.301;DP=25;FS=6.186;MLEAC=1;MLEAF=0.500;MQ=45.43;MQRankSum=-3.914;QD=14.07;ReadPosRankSum=1.834;SOR=0.450	GT:AD:DP:GQ:PL	0/1:14,11:25:99:380,0,414
NOT_SCAFFOLDED_NGS_utg28131|quiver|pilon	10072	.	C	T	549.77	PASS	AC=1;AF=0.500;AN=2;BaseQRankSum=-1.417;ClippingRankSum=2.348;DP=48;FS=0.000;MLEAC=1;MLEAF=0.500;MQ=47.41;MQRankSum=0.486;QD=11.45;ReadPosRankSum=1.190;SOR=0.717	GT:AD:DP:GQ:PL	0/1:26,22:48:99:578,0,791
NOT_SCAFFOLDED_NGS_utg28131|quiver|pilon	10857	.	C	T	208.77	PASS	AC=1;AF=0.500;AN=2;BaseQRankSum=0.187;ClippingRankSum=0.485;DP=21;FS=4.771;MLEAC=1;MLEAF=0.500;MQ=47.99;MQRankSum=-0.410;QD=9.94;ReadPosRankSum=1.082;SOR=0.053	GT:AD:DP:GQ:PL	0/1:14,7:21:99:237,0,532
NOT_SCAFFOLDED_NGS_utg28131|quiver|pilon	10984	.	G	A	37.77	LowQD;LowQual	AC=1;AF=0.500;AN=2;BaseQRankSum=-1.186;ClippingRankSum=-0.083;DP=33;FS=8.669;MLEAC=1;MLEAF=0.500;MQ=41.74;MQRankSum=-1.296;QD=1.14;ReadPosRankSum=1.572;SOR=2.888	GT:AD:DP:GQ:PL	0/1:29,4:33:66:66,0,1084
NOT_SCAFFOLDED_NGS_utg28131|quiver|pilon	11014	.	G	A	36.77	LowQD;LowQual	AC=1;AF=0.500;AN=2;BaseQRankSum=0.134;ClippingRankSum=-1.256;DP=34;FS=5.642;MLEAC=1;MLEAF=0.500;MQ=45.38;MQRankSum=-1.203;QD=1.08;ReadPosRankSum=-0.722;SOR=2.542	GT:AD:DP:GQ:PL	0/1:30,4:34:65:65,0,1078
NOT_SCAFFOLDED_NGS_utg28131|quiver|pilon	11477	.	C	G	162.77	PASS	AC=1;AF=0.500;AN=2;BaseQRankSum=0.970;ClippingRankSum=0.938;DP=43;FS=4.909;MLEAC=1;MLEAF=0.500;MQ=41.93;MQRankSum=-1.793;QD=3.79;ReadPosRankSum=-0.707;SOR=1.802	GT:AD:DP:GQ:PL	0/1:33,8:41:99:191,0,1136
NOT_SCAFFOLDED_NGS_utg28131|quiver|pilon	11575	.	T	C	802.77	PASS	AC=1;AF=0.500;AN=2;BaseQRankSum=-0.265;ClippingRankSum=-0.468;DP=60;FS=0.000;MLEAC=1;MLEAF=0.500;MQ=52.28;MQRankSum=-6.267;QD=13.38;ReadPosRankSum=-0.436;SOR=0.702	GT:AD:DP:GQ:PL	0/1:31,27:58:99:831,0,964
NOT_SCAFFOLDED_NGS_utg28131|quiver|pilon	11781	.	T	C	182.77	PASS	AC=1;AF=0.500;AN=2;BaseQRankSum=-3.045;ClippingRankSum=0.935;DP=28;FS=1.562;MLEAC=1;MLEAF=0.500;MQ=55.26;MQRankSum=-4.339;QD=6.53;ReadPosRankSum=-0.503;SOR=0.368	GT:AD:DP:GQ:PL	0/1:18,10:28:99:211,0,660
NOT_SCAFFOLDED_NGS_utg28131|quiver|pilon	12149	.	T	C	113.77	PASS	AC=1;AF=0.500;AN=2;BaseQRankSum=-2.808;ClippingRankSum=-1.844;DP=34;FS=0.000;MLEAC=1;MLEAF=0.500;MQ=53.93;MQRankSum=-4.233;QD=3.35;ReadPosRankSum=-0.168;SOR=0.801	GT:AD:DP:GQ:PL	0/1:23,9:32:99:142,0,746
NOT_SCAFFOLDED_NGS_utg28131|quiver|pilon	12408	.	A	T	88.77	PASS	AC=1;AF=0.500;AN=2;BaseQRankSum=0.501;ClippingRankSum=-1.385;DP=31;FS=0.000;MLEAC=1;MLEAF=0.500;MQ=58.05;MQRankSum=-3.211;QD=2.86;ReadPosRankSum=0.795;SOR=0.914	GT:AD:DP:GQ:PL	0/1:27,4:31:99:117,0,1100
NOT_SCAFFOLDED_NGS_utg28131|quiver|pilon	12419	.	T	A	97.77	PASS	AC=1;AF=0.500;AN=2;BaseQRankSum=0.087;ClippingRankSum=-1.472;DP=29;FS=1.987;MLEAC=1;MLEAF=0.500;MQ=57.31;MQRankSum=-3.493;QD=3.37;ReadPosRankSum=-1.241;SOR=1.236	GT:AD:DP:GQ:PL	0/1:24,5:29:99:126,0,999
NOT_SCAFFOLDED_NGS_utg28131|quiver|pilon	12825	.	T	TTTG	73.73	PASS	AC=1;AF=0.500;AN=2;BaseQRankSum=2.105;ClippingRankSum=0.851;DP=24;FS=5.518;MLEAC=1;MLEAF=0.500;MQ=49.30;MQRankSum=-2.015;QD=3.07;ReadPosRankSum=-0.851;SOR=2.252	GT:AD:DP:GQ:PL	0/1:17,4:21:99:111,0,1358
NOT_SCAFFOLDED_NGS_utg28131|quiver|pilon	12833	.	TG	T	64.73	PASS	AC=1;AF=0.500;AN=2;BaseQRankSum=1.820;ClippingRankSum=-0.349;DP=24;FS=5.814;MLEAC=1;MLEAF=0.500;MQ=48.39;MQRankSum=-1.743;QD=2.70;ReadPosRankSum=0.736;SOR=2.564	GT:AD:DP:GQ:PL	0/1:20,4:24:99:102,0,1507
NOT_SCAFFOLDED_NGS_utg28131|quiver|pilon	12837	.	TTG	T	64.73	PASS	AC=1;AF=0.500;AN=2;BaseQRankSum=1.741;ClippingRankSum=0.036;DP=26;FS=5.579;MLEAC=1;MLEAF=0.500;MQ=47.80;MQRankSum=-1.812;QD=2.49;ReadPosRankSum=1.386;SOR=2.303	GT:AD:DP:GQ:PL	0/1:22,4:26:99:102,0,1507
NOT_SCAFFOLDED_NGS_utg28131|quiver|pilon	12930	.	C	A	195.77	PASS	AC=1;AF=0.500;AN=2;BaseQRankSum=0.137;ClippingRankSum=0.412;DP=38;FS=0.000;MLEAC=1;MLEAF=0.500;MQ=39.62;MQRankSum=-0.103;QD=5.15;ReadPosRankSum=0.103;SOR=0.681	GT:AD:DP:GQ:PL	0/1:29,9:38:99:224,0,1004
NOT_SCAFFOLDED_NGS_utg28131|quiver|pilon	13328	.	C	A	98.77	PASS	AC=1;AF=0.500;AN=2;BaseQRankSum=1.169;ClippingRankSum=-0.501;DP=30;FS=8.538;MLEAC=1;MLEAF=0.500;MQ=56.40;MQRankSum=-3.506;QD=3.29;ReadPosRankSum=1.447;SOR=2.891	GT:AD:DP:GQ:PL	0/1:25,5:30:99:127,0,957
NOT_SCAFFOLDED_NGS_utg28131|quiver|pilon	13487	.	G	A	661.77	PASS	AC=1;AF=0.500;AN=2;BaseQRankSum=0.878;ClippingRankSum=1.563;DP=63;FS=13.551;MLEAC=1;MLEAF=0.500;MQ=52.23;MQRankSum=-2.448;QD=10.50;ReadPosRankSum=0.535;SOR=2.621	GT:AD:DP:GQ:PL	0/1:40,23:63:99:690,0,1294
NOT_SCAFFOLDED_NGS_utg28131|quiver|pilon	13515	.	G	C	980.77	PASS	AC=1;AF=0.500;AN=2;BaseQRankSum=-0.727;ClippingRankSum=-2.012;DP=70;FS=16.355;MLEAC=1;MLEAF=0.500;MQ=54.68;MQRankSum=-2.024;QD=14.01;ReadPosRankSum=2.084;SOR=2.517	GT:AD:DP:GQ:PL	0/1:36,33:69:99:1009,0,1178
NOT_SCAFFOLDED_NGS_utg28131|quiver|pilon	13538	.	A	T	783.77	PASS	AC=1;AF=0.500;AN=2;BaseQRankSum=-1.300;ClippingRankSum=-0.825;DP=71;FS=4.851;MLEAC=1;MLEAF=0.500;MQ=55.29;MQRankSum=0.172;QD=11.04;ReadPosRankSum=1.062;SOR=1.389	GT:AD:DP:GQ:PL	0/1:40,30:70:99:812,0,1296
NOT_SCAFFOLDED_NGS_utg28131|quiver|pilon	13691	.	C	T	54.77	PASS	AC=1;AF=0.500;AN=2;BaseQRankSum=0.311;ClippingRankSum=-1.713;DP=14;FS=0.000;MLEAC=1;MLEAF=0.500;MQ=38.41;MQRankSum=-0.623;QD=3.91;ReadPosRankSum=-0.467;SOR=0.892	GT:AD:DP:GQ:PL	0/1:11,3:14:83:83,0,409
NOT_SCAFFOLDED_NGS_utg28131|quiver|pilon	14289	.	A	T	412.77	PASS	AC=1;AF=0.500;AN=2;BaseQRankSum=-1.478;ClippingRankSum=0.505;DP=33;FS=5.222;MLEAC=1;MLEAF=0.500;MQ=42.01;MQRankSum=-0.617;QD=12.51;ReadPosRankSum=1.778;SOR=0.784	GT:AD:DP:GQ:PL	0/1:21,12:33:99:441,0,843
NOT_SCAFFOLDED_NGS_utg28131|quiver|pilon	14312	.	AC	A	509.73	PASS	AC=1;AF=0.500;AN=2;BaseQRankSum=1.123;ClippingRankSum=0.481;DP=36;FS=1.332;MLEAC=1;MLEAF=0.500;MQ=41.84;MQRankSum=-1.829;QD=14.16;ReadPosRankSum=0.321;SOR=0.421	GT:AD:DP:GQ:PL	0/1:21,15:36:99:547,0,877
NOT_SCAFFOLDED_NGS_utg28131|quiver|pilon	14337	.	A	G	551.77	PASS	AC=1;AF=0.500;AN=2;BaseQRankSum=0.999;ClippingRankSum=0.861;DP=34;FS=0.000;MLEAC=1;MLEAF=0.500;MQ=40.33;MQRankSum=-0.069;QD=16.23;ReadPosRankSum=0.276;SOR=0.693	GT:AD:DP:GQ:PL	0/1:17,17:34:99:580,0,705
NOT_SCAFFOLDED_NGS_utg28131|quiver|pilon	14354	.	G	T	459.77	PASS	AC=1;AF=0.500;AN=2;BaseQRankSum=2.141;ClippingRankSum=0.272;DP=21;FS=2.788;MLEAC=1;MLEAF=0.500;MQ=39.30;MQRankSum=1.051;QD=21.89;ReadPosRankSum=1.518;SOR=1.730	GT:AD:DP:GQ:PL	0/1:15,6:21:99:488,0,588
NOT_SCAFFOLDED_NGS_utg28131|quiver|pilon	14359	.	C	G	184.77	PASS	AC=1;AF=0.500;AN=2;BaseQRankSum=1.184;ClippingRankSum=1.009;DP=19;FS=0.000;MLEAC=1;MLEAF=0.500;MQ=39.03;MQRankSum=-0.219;QD=9.72;ReadPosRankSum=0.609;SOR=0.770	GT:AD:DP:GQ:PL	0/1:13,6:19:99:213,0,528
NOT_SCAFFOLDED_NGS_utg28131|quiver|pilon	14367	.	G	A	228.77	PASS	AC=1;AF=0.500;AN=2;BaseQRankSum=0.996;ClippingRankSum=-0.091;DP=18;FS=0.000;MLEAC=1;MLEAF=0.500;MQ=38.97;MQRankSum=-1.268;QD=12.71;ReadPosRankSum=-0.634;SOR=0.368	GT:AD:DP:GQ:PL	0/1:11,7:18:99:257,0,441
NOT_SCAFFOLDED_NGS_utg28131|quiver|pilon	14514	.	T	C	369.77	PASS	AC=1;AF=0.500;AN=2;BaseQRankSum=0.532;ClippingRankSum=-0.456;DP=20;FS=0.000;MLEAC=1;MLEAF=0.500;MQ=40.00;MQRankSum=0.228;QD=18.49;ReadPosRankSum=0.988;SOR=0.892	GT:AD:DP:GQ:PL	0/1:9,11:20:99:398,0,313
NOT_SCAFFOLDED_NGS_utg28131|quiver|pilon	14778	.	C	A	291.77	PASS	AC=1;AF=0.500;AN=2;BaseQRankSum=-0.106;ClippingRankSum=1.059;DP=16;FS=0.000;MLEAC=1;MLEAF=0.500;MQ=39.11;MQRankSum=0.000;QD=18.24;ReadPosRankSum=1.799;SOR=0.275	GT:AD:DP:GQ:PL	0/1:7,9:16:99:320,0,235
NOT_SCAFFOLDED_NGS_utg28131|quiver|pilon	14824	.	G	C	248.77	PASS	AC=1;AF=0.500;AN=2;BaseQRankSum=1.769;ClippingRankSum=-0.278;DP=11;FS=0.000;MLEAC=1;MLEAF=0.500;MQ=37.94;MQRankSum=0.278;QD=22.62;ReadPosRankSum=-0.597;SOR=1.270	GT:AD:DP:GQ:PL	0/1:4,7:11:99:277,0,222
NOT_SCAFFOLDED_NGS_utg28131|quiver|pilon	14836	.	A	AC	121.73	PASS	AC=1;AF=0.500;AN=2;BaseQRankSum=-0.550;ClippingRankSum=0.000;DP=7;FS=0.000;MLEAC=1;MLEAF=0.500;MQ=36.71;MQRankSum=-0.550;QD=17.39;ReadPosRankSum=0.000;SOR=0.941	GT:AD:DP:GQ:PL	0/1:3,4:7:99:159,0,190
NOT_SCAFFOLDED_NGS_utg28131|quiver|pilon	14840	.	A	AAACAAACAAAC	121.73	PASS	AC=1;AF=0.500;AN=2;BaseQRankSum=-1.754;ClippingRankSum=-0.550;DP=7;FS=0.000;MLEAC=1;MLEAF=0.500;MQ=36.71;MQRankSum=-0.550;QD=17.39;ReadPosRankSum=0.000;SOR=0.941	GT:AD:DP:GQ:PL	0/1:3,4:7:99:159,0,190
NOT_SCAFFOLDED_NGS_utg28131|quiver|pilon	15214	.	G	C	87.28	LowCoverage	AC=2;AF=1.00;AN=2;DP=3;FS=0.000;MLEAC=2;MLEAF=1.00;MQ=35.80;QD=29.09;SOR=1.179	GT:AD:DP:GQ:PL	1/1:0,3:3:9:115,9,0
NOT_SCAFFOLDED_NGS_utg28131|quiver|pilon	15242	.	A	G	51.74	LowCoverage	AC=2;AF=1.00;AN=2;DP=2;FS=0.000;MLEAC=2;MLEAF=1.00;MQ=37.12;QD=25.87;SOR=0.693	GT:AD:DP:GQ:PL	1/1:0,2:2:6:79,6,0
NOT_SCAFFOLDED_NGS_utg28131|quiver|pilon	15304	.	T	TA	53.70	LowCoverage	AC=2;AF=1.00;AN=2;DP=2;FS=0.000;MLEAC=2;MLEAF=1.00;MQ=33.35;QD=26.85;SOR=2.303	GT:AD:DP:GQ:PL	1/1:0,2:2:6:90,6,0
NOT_SCAFFOLDED_NGS_utg28131|quiver|pilon	15310	.	T	TC	53.70	LowCoverage	AC=2;AF=1.00;AN=2;DP=2;FS=0.000;MLEAC=2;MLEAF=1.00;MQ=33.35;QD=26.85;SOR=2.303	GT:AD:DP:GQ:PL	1/1:0,2:2:6:90,6,0
NOT_SCAFFOLDED_NGS_utg28131|quiver|pilon	15390	.	C	T	576.77	PASS	AC=1;AF=0.500;AN=2;BaseQRankSum=-1.694;ClippingRankSum=0.550;DP=31;FS=4.298;MLEAC=1;MLEAF=0.500;MQ=41.91;MQRankSum=0.946;QD=18.61;ReadPosRankSum=0.990;SOR=0.169	GT:AD:DP:GQ:PL	0/1:10,20:30:99:605,0,283
NOT_SCAFFOLDED_NGS_utg28131|quiver|pilon	15402	.	T	G	127.77	PASS	AC=1;AF=0.500;AN=2;BaseQRankSum=1.825;ClippingRankSum=0.125;DP=32;FS=5.334;MLEAC=1;MLEAF=0.500;MQ=42.22;MQRankSum=-1.325;QD=3.99;ReadPosRankSum=1.025;SOR=2.271	GT:AD:DP:GQ:PL	0/1:25,6:31:99:156,0,777
NOT_SCAFFOLDED_NGS_utg28131|quiver|pilon	15471	.	C	T	366.77	PASS	AC=1;AF=0.500;AN=2;BaseQRankSum=0.257;ClippingRankSum=0.478;DP=45;FS=7.254;MLEAC=1;MLEAF=0.500;MQ=45.55;MQRankSum=-0.478;QD=8.15;ReadPosRankSum=-0.159;SOR=1.981	GT:AD:DP:GQ:PL	0/1:31,14:45:99:395,0,1027
NOT_SCAFFOLDED_NGS_utg28131|quiver|pilon	15522	.	G	A	33.77	LowQD;LowQual	AC=1;AF=0.500;AN=2;BaseQRankSum=0.069;ClippingRankSum=-0.796;DP=66;FS=3.472;MLEAC=1;MLEAF=0.500;MQ=44.43;MQRankSum=0.285;QD=0.51;ReadPosRankSum=-1.365;SOR=1.643	GT:AD:DP:GQ:PL	0/1:58,8:66:62:62,0,2070
NOT_SCAFFOLDED_NGS_utg28131|quiver|pilon	15523	.	G	T	659.77	PASS	AC=1;AF=0.500;AN=2;BaseQRankSum=0.268;ClippingRankSum=1.941;DP=65;FS=0.990;MLEAC=1;MLEAF=0.500;MQ=44.26;MQRankSum=-1.310;QD=10.15;ReadPosRankSum=0.789;SOR=0.518	GT:AD:DP:GQ:PL	0/1:42,23:65:99:688,0,1385
NOT_SCAFFOLDED_NGS_utg28131|quiver|pilon	15663	.	G	C	737.77	PASS	AC=1;AF=0.500;AN=2;BaseQRankSum=0.453;ClippingRankSum=-0.588;DP=30;FS=3.779;MLEAC=1;MLEAF=0.500;MQ=54.13;MQRankSum=-0.226;QD=24.59;ReadPosRankSum=0.724;SOR=0.213	GT:AD:DP:GQ:PL	0/1:9,21:30:99:766,0,221
NOT_SCAFFOLDED_NGS_utg28131|quiver|pilon	15717	.	A	AG	715.73	PASS	AC=2;AF=1.00;AN=2;DP=22;FS=0.000;MLEAC=2;MLEAF=1.00;MQ=41.07;QD=32.53;SOR=1.127	GT:AD:DP:GQ:PL	1/1:0,20:20:60:753,60,0
NOT_SCAFFOLDED_NGS_utg28131|quiver|pilon	15813	.	C	T	165.77	PASS	AC=1;AF=0.500;AN=2;BaseQRankSum=-1.102;ClippingRankSum=0.768;DP=23;FS=10.525;MLEAC=1;MLEAF=0.500;MQ=48.57;MQRankSum=-1.837;QD=7.21;ReadPosRankSum=0.835;SOR=2.556	GT:AD:DP:GQ:PL	0/1:16,7:23:99:194,0,564
NOT_SCAFFOLDED_NGS_utg28131|quiver|pilon	15893	.	G	T	180.77	PASS	AC=1;AF=0.500;AN=2;BaseQRankSum=-0.041;ClippingRankSum=1.196;DP=20;FS=4.738;MLEAC=1;MLEAF=0.500;MQ=42.90;MQRankSum=-1.031;QD=9.04;ReadPosRankSum=0.619;SOR=1.144	GT:AD:DP:GQ:PL	0/1:14,6:20:99:209,0,539
NOT_SCAFFOLDED_NGS_utg28131|quiver|pilon	15918	.	G	C	247.77	PASS	AC=1;AF=0.500;AN=2;BaseQRankSum=-0.949;ClippingRankSum=-1.133;DP=24;FS=10.024;MLEAC=1;MLEAF=0.500;MQ=48.49;MQRankSum=-0.827;QD=10.32;ReadPosRankSum=-0.643;SOR=0.875	GT:AD:DP:GQ:PL	0/1:16,8:24:99:276,0,620
NOT_SCAFFOLDED_NGS_utg28131|quiver|pilon	15959	.	G	T	473.77	PASS	AC=1;AF=0.500;AN=2;BaseQRankSum=0.022;ClippingRankSum=0.415;DP=30;FS=0.000;MLEAC=1;MLEAF=0.500;MQ=55.53;MQRankSum=2.204;QD=15.79;ReadPosRankSum=0.153;SOR=0.804	GT:AD:DP:GQ:PL	0/1:14,15:29:99:502,0,471
NOT_SCAFFOLDED_NGS_utg28131|quiver|pilon	15994	.	C	G	414.77	PASS	AC=1;AF=0.500;AN=2;BaseQRankSum=0.776;ClippingRankSum=0.508;DP=44;FS=0.000;MLEAC=1;MLEAF=0.500;MQ=56.48;MQRankSum=-2.270;QD=9.43;ReadPosRankSum=-0.269;SOR=0.577	GT:AD:DP:GQ:PL	0/1:23,15:38:99:443,0,673
NOT_SCAFFOLDED_NGS_utg28131|quiver|pilon	16066	.	C	T	455.77	PASS	AC=1;AF=0.500;AN=2;BaseQRankSum=-0.512;ClippingRankSum=-0.102;DP=28;FS=0.000;MLEAC=1;MLEAF=0.500;MQ=49.50;MQRankSum=-0.717;QD=16.28;ReadPosRankSum=0.444;SOR=0.776	GT:AD:DP:GQ:PL	0/1:8,14:22:99:484,0,244
NOT_SCAFFOLDED_NGS_utg28131|quiver|pilon	16094	.	CAAAAAA	C	129.25	PASS	AC=2;AF=1.00;AN=2;BaseQRankSum=-0.731;ClippingRankSum=0.731;DP=15;FS=0.000;MLEAC=2;MLEAF=1.00;MQ=47.02;MQRankSum=0.731;QD=8.62;ReadPosRankSum=0.731;SOR=0.223	GT:AD:DP:GQ:PL	1/1:1,4:5:9:166,9,0
NOT_SCAFFOLDED_NGS_utg28131|quiver|pilon	16108	.	A	G	143.03	LowCoverage	AC=2;AF=1.00;AN=2;DP=4;FS=0.000;MLEAC=2;MLEAF=1.00;MQ=55.68;QD=28.96;SOR=0.693	GT:AD:DP:GQ:PL	1/1:0,4:4:12:171,12,0
NOT_SCAFFOLDED_NGS_utg28131|quiver|pilon	16113	.	A	G	143.03	LowCoverage	AC=2;AF=1.00;AN=2;DP=3;FS=0.000;MLEAC=2;MLEAF=1.00;MQ=60.00;QD=33.92;SOR=1.179	GT:AD:DP:GQ:PL	1/1:0,3:3:12:171,12,0
NOT_SCAFFOLDED_NGS_utg28131|quiver|pilon	16199	.	T	C	602.77	PASS	AC=1;AF=0.500;AN=2;BaseQRankSum=1.635;ClippingRankSum=0.701;DP=38;FS=1.406;MLEAC=1;MLEAF=0.500;MQ=52.44;MQRankSum=-2.277;QD=15.86;ReadPosRankSum=-2.394;SOR=0.476	GT:AD:DP:GQ:PL	0/1:19,19:38:99:631,0,550
NOT_SCAFFOLDED_NGS_utg28131|quiver|pilon	16414	.	T	C	193.77	PASS	AC=1;AF=0.500;AN=2;BaseQRankSum=-0.573;ClippingRankSum=2.054;DP=9;FS=4.771;MLEAC=1;MLEAF=0.500;MQ=40.00;MQRankSum=1.001;QD=21.53;ReadPosRankSum=-2.054;SOR=3.126	GT:AD:DP:GQ:PL	0/1:3,6:9:99:222,0,100
NOT_SCAFFOLDED_NGS_utg28131|quiver|pilon	16490	.	G	A	231.77	PASS	AC=1;AF=0.500;AN=2;BaseQRankSum=1.099;ClippingRankSum=1.447;DP=15;FS=0.000;MLEAC=1;MLEAF=0.500;MQ=40.00;MQRankSum=-0.058;QD=15.45;ReadPosRankSum=-0.405;SOR=0.582	GT:AD:DP:GQ:PL	0/1:8,7:15:99:260,0,302
NOT_SCAFFOLDED_NGS_utg28131|quiver|pilon	16685	.	G	A	64.77	PASS	AC=1;AF=0.500;AN=2;BaseQRankSum=-1.654;ClippingRankSum=1.654;DP=20;FS=6.990;MLEAC=1;MLEAF=0.500;MQ=39.76;MQRankSum=-2.221;QD=3.24;ReadPosRankSum=0.614;SOR=0.014	GT:AD:DP:GQ:PL	0/1:16,4:20:93:93,0,613
NOT_SCAFFOLDED_NGS_utg28131|quiver|pilon	16699	.	G	C	281.77	PASS	AC=1;AF=0.500;AN=2;BaseQRankSum=-1.701;ClippingRankSum=-0.643;DP=20;FS=14.880;MLEAC=1;MLEAF=0.500;MQ=39.94;MQRankSum=-0.945;QD=14.09;ReadPosRankSum=-1.172;SOR=0.008	GT:AD:DP:GQ:PL	0/1:10,10:20:99:310,0,350
NOT_SCAFFOLDED_NGS_utg28131|quiver|pilon	16770	.	G	A	81.77	PASS	AC=1;AF=0.500;AN=2;BaseQRankSum=0.720;ClippingRankSum=0.600;DP=28;FS=0.000;MLEAC=1;MLEAF=0.500;MQ=47.47;MQRankSum=-2.159;QD=2.92;ReadPosRankSum=0.240;SOR=0.582	GT:AD:DP:GQ:PL	0/1:23,5:28:99:110,0,752
NOT_SCAFFOLDED_NGS_utg28131|quiver|pilon	17169	.	G	A	169.77	PASS	AC=1;AF=0.500;AN=2;BaseQRankSum=1.030;ClippingRankSum=-0.441;DP=30;FS=7.141;MLEAC=1;MLEAF=0.500;MQ=54.23;MQRankSum=-3.972;QD=5.66;ReadPosRankSum=1.030;SOR=2.437	GT:AD:DP:GQ:PL	0/1:23,7:30:99:198,0,770
NOT_SCAFFOLDED_NGS_utg28131|quiver|pilon	17187	.	C	T	343.77	PASS	AC=1;AF=0.500;AN=2;BaseQRankSum=-0.767;ClippingRankSum=-0.393;DP=33;FS=6.034;MLEAC=1;MLEAF=0.500;MQ=52.60;MQRankSum=-4.659;QD=10.42;ReadPosRankSum=-0.019;SOR=2.192	GT:AD:DP:GQ:PL	0/1:21,12:33:99:372,0,761
NOT_SCAFFOLDED_NGS_utg28131|quiver|pilon	17337	.	A	G	244.77	PASS	AC=1;AF=0.500;AN=2;BaseQRankSum=1.391;ClippingRankSum=0.366;DP=29;FS=6.237;MLEAC=1;MLEAF=0.500;MQ=53.56;MQRankSum=-4.123;QD=8.44;ReadPosRankSum=2.220;SOR=1.838	GT:AD:DP:GQ:PL	0/1:21,8:29:99:273,0,858
NOT_SCAFFOLDED_NGS_utg28131|quiver|pilon	17340	.	A	T	244.77	PASS	AC=1;AF=0.500;AN=2;BaseQRankSum=1.000;ClippingRankSum=-0.171;DP=29;FS=6.237;MLEAC=1;MLEAF=0.500;MQ=53.56;MQRankSum=-4.123;QD=8.44;ReadPosRankSum=1.879;SOR=1.838	GT:AD:DP:GQ:PL	0/1:21,8:29:99:273,0,858
NOT_SCAFFOLDED_NGS_utg28131|quiver|pilon	17404	.	C	CT	367.73	PASS	AC=1;AF=0.500;AN=2;BaseQRankSum=1.206;ClippingRankSum=0.217;DP=38;FS=1.523;MLEAC=1;MLEAF=0.500;MQ=46.68;MQRankSum=1.008;QD=9.68;ReadPosRankSum=0.376;SOR=0.357	GT:AD:DP:GQ:PL	0/1:15,16:31:99:405,0,374
NOT_SCAFFOLDED_NGS_utg28131|quiver|pilon	17437	.	CT	C	436.73	PASS	AC=1;AF=0.500;AN=2;BaseQRankSum=-0.852;ClippingRankSum=-0.977;DP=30;FS=8.700;MLEAC=1;MLEAF=0.500;MQ=42.25;MQRankSum=-0.312;QD=14.56;ReadPosRankSum=0.187;SOR=0.588	GT:AD:DP:GQ:PL	0/1:16,14:30:99:474,0,556
NOT_SCAFFOLDED_NGS_utg28131|quiver|pilon	17628	.	C	A	336.77	PASS	AC=1;AF=0.500;AN=2;BaseQRankSum=0.077;ClippingRankSum=0.694;DP=15;FS=2.158;MLEAC=1;MLEAF=0.500;MQ=45.33;MQRankSum=-0.231;QD=22.45;ReadPosRankSum=0.540;SOR=0.307	GT:AD:DP:GQ:PL	0/1:4,9:13:99:365,0,227
NOT_SCAFFOLDED_NGS_utg28131|quiver|pilon	17642	.	C	A	336.77	PASS	AC=1;AF=0.500;AN=2;BaseQRankSum=-1.377;ClippingRankSum=0.000;DP=13;FS=6.264;MLEAC=1;MLEAF=0.500;MQ=44.40;MQRankSum=-0.566;QD=25.91;ReadPosRankSum=0.566;SOR=0.061	GT:AD:DP:GQ:PL	0/1:3,8:11:99:365,0,227
NOT_SCAFFOLDED_NGS_utg28131|quiver|pilon	17763	.	C	T	56.74	LowCoverage	AC=2;AF=1.00;AN=2;DP=2;FS=0.000;MLEAC=2;MLEAF=1.00;MQ=40.00;QD=28.37;SOR=2.303	GT:AD:DP:GQ:PL	1/1:0,2:2:6:84,6,0
NOT_SCAFFOLDED_NGS_utg28131|quiver|pilon	17835	.	G	A	49.77	LowQual	AC=1;AF=0.500;AN=2;BaseQRankSum=1.026;ClippingRankSum=-1.026;DP=5;FS=0.000;MLEAC=1;MLEAF=0.500;MQ=43.58;MQRankSum=-1.026;QD=9.95;ReadPosRankSum=-1.026;SOR=2.303	GT:AD:DP:GQ:PL	0/1:2,2:4:78:78,0,78
NOT_SCAFFOLDED_NGS_utg28131|quiver|pilon	17978	.	G	GTGTC	1698.73	PASS	AC=2;AF=1.00;AN=2;DP=56;FS=0.000;MLEAC=2;MLEAF=1.00;MQ=48.81;QD=30.33;SOR=2.833	GT:AD:DP:GQ:PL	1/1:0,38:38:99:1736,117,0
NOT_SCAFFOLDED_NGS_utg28131|quiver|pilon	17986	.	C	CTG	1730.73	PASS	AC=2;AF=1.00;AN=2;DP=67;FS=0.000;MLEAC=2;MLEAF=1.00;MQ=50.82;QD=25.83;SOR=2.419	GT:AD:DP:GQ:PL	1/1:0,40:40:99:1768,120,0
NOT_SCAFFOLDED_NGS_utg28131|quiver|pilon	18068	.	C	A	1301.77	PASS	AC=1;AF=0.500;AN=2;BaseQRankSum=3.552;ClippingRankSum=1.313;DP=139;FS=24.172;MLEAC=1;MLEAF=0.500;MQ=57.32;MQRankSum=0.292;QD=9.37;ReadPosRankSum=0.235;SOR=2.726	GT:AD:DP:GQ:PL	0/1:48,41:89:99:1330,0,1170
NOT_SCAFFOLDED_NGS_utg28131|quiver|pilon	18129	.	C	A	538.77	PASS	AC=1;AF=0.500;AN=2;BaseQRankSum=-0.308;ClippingRankSum=1.539;DP=43;FS=5.100;MLEAC=1;MLEAF=0.500;MQ=52.24;MQRankSum=-0.603;QD=12.53;ReadPosRankSum=-0.775;SOR=1.609	GT:AD:DP:GQ:PL	0/1:25,18:43:99:567,0,830
NOT_SCAFFOLDED_NGS_utg28131|quiver|pilon	18229	.	T	G	89.77	PASS	AC=1;AF=0.500;AN=2;BaseQRankSum=3.088;ClippingRankSum=0.510;DP=31;FS=4.985;MLEAC=1;MLEAF=0.500;MQ=47.08;MQRankSum=-2.766;QD=2.90;ReadPosRankSum=0.188;SOR=0.694	GT:AD:DP:GQ:PL	0/1:26,5:31:99:118,0,837
NOT_SCAFFOLDED_NGS_utg28131|quiver|pilon	18290	.	C	T	46.77	LowQual	AC=1;AF=0.500;AN=2;BaseQRankSum=0.604;ClippingRankSum=0.320;DP=26;FS=14.800;MLEAC=1;MLEAF=0.500;MQ=43.56;MQRankSum=-1.954;QD=1.80;ReadPosRankSum=1.670;SOR=3.233	GT:AD:DP:GQ:PL	0/1:22,4:26:75:75,0,646
NOT_SCAFFOLDED_NGS_utg28131|quiver|pilon	18407	.	G	A	436.77	PASS	AC=1;AF=0.500;AN=2;BaseQRankSum=-0.334;ClippingRankSum=-0.467;DP=22;FS=0.000;MLEAC=1;MLEAF=0.500;MQ=46.64;MQRankSum=2.204;QD=19.85;ReadPosRankSum=0.467;SOR=0.941	GT:AD:DP:GQ:PL	0/1:9,13:22:99:465,0,289
NOT_SCAFFOLDED_NGS_utg28131|quiver|pilon	18452	.	A	T	40.77	LowQD;LowQual	AC=1;AF=0.500;AN=2;BaseQRankSum=-1.251;ClippingRankSum=0.031;DP=30;FS=2.593;MLEAC=1;MLEAF=0.500;MQ=56.45;MQRankSum=-2.959;QD=1.36;ReadPosRankSum=-0.153;SOR=1.888	GT:AD:DP:GQ:PL	0/1:26,4:30:69:69,0,975
NOT_SCAFFOLDED_NGS_utg28131|quiver|pilon	18544	.	C	T	1023.77	PASS	AC=1;AF=0.500;AN=2;BaseQRankSum=0.843;ClippingRankSum=2.071;DP=60;FS=5.057;MLEAC=1;MLEAF=0.500;MQ=48.36;MQRankSum=-1.095;QD=17.06;ReadPosRankSum=2.618;SOR=0.424	GT:AD:DP:GQ:PL	0/1:29,31:60:99:1052,0,839
NOT_SCAFFOLDED_NGS_utg28131|quiver|pilon	18575	.	C	T	675.77	PASS	AC=1;AF=0.500;AN=2;BaseQRankSum=-0.496;ClippingRankSum=0.874;DP=66;FS=0.000;MLEAC=1;MLEAF=0.500;MQ=47.35;MQRankSum=0.000;QD=10.24;ReadPosRankSum=-0.287;SOR=0.678	GT:AD:DP:GQ:PL	0/1:39,27:66:99:704,0,1219
NOT_SCAFFOLDED_NGS_utg28131|quiver|pilon	18641	.	T	A	997.77	PASS	AC=1;AF=0.500;AN=2;BaseQRankSum=-0.518;ClippingRankSum=-0.450;DP=55;FS=0.000;MLEAC=1;MLEAF=0.500;MQ=55.68;MQRankSum=-0.178;QD=18.14;ReadPosRankSum=0.144;SOR=0.688	GT:AD:DP:GQ:PL	0/1:24,31:55:99:1026,0,852
NOT_SCAFFOLDED_NGS_utg28131|quiver|pilon	18868	.	T	TG	524.73	PASS	AC=1;AF=0.500;AN=2;BaseQRankSum=-0.574;ClippingRankSum=0.528;DP=29;FS=33.545;MLEAC=1;MLEAF=0.500;MQ=39.57;MQRankSum=0.390;QD=18.09;ReadPosRankSum=0.206;SOR=5.993	GT:AD:DP:GQ:PL	0/1:10,19:29:99:562,0,401
NOT_SCAFFOLDED_NGS_utg28131|quiver|pilon	18869	.	G	GC	388.73	PASS	AC=1;AF=0.500;AN=2;BaseQRankSum=-0.061;ClippingRankSum=-0.020;DP=32;FS=23.127;MLEAC=1;MLEAF=0.500;MQ=39.92;MQRankSum=0.590;QD=12.15;ReadPosRankSum=0.508;SOR=0.683	GT:AD:DP:GQ:PL	0/1:22,10:32:99:426,0,926
NOT_SCAFFOLDED_NGS_utg28131|quiver|pilon	18881	.	C	G	454.77	PASS	AC=1;AF=0.500;AN=2;BaseQRankSum=3.061;ClippingRankSum=-0.334;DP=44;FS=5.409;MLEAC=1;MLEAF=0.500;MQ=43.69;MQRankSum=1.055;QD=10.34;ReadPosRankSum=2.032;SOR=0.169	GT:AD:DP:GQ:PL	0/1:31,13:44:99:483,0,1206
NOT_SCAFFOLDED_NGS_utg28131|quiver|pilon	18902	.	C	T	347.77	PASS	AC=1;AF=0.500;AN=2;BaseQRankSum=1.702;ClippingRankSum=0.345;DP=48;FS=1.328;MLEAC=1;MLEAF=0.500;MQ=49.34;MQRankSum=-1.679;QD=7.25;ReadPosRankSum=2.750;SOR=1.139	GT:AD:DP:GQ:PL	0/1:36,12:48:99:376,0,1619
NOT_SCAFFOLDED_NGS_utg28131|quiver|pilon	18922	.	C	G	508.77	PASS	AC=1;AF=0.500;AN=2;BaseQRankSum=1.157;ClippingRankSum=0.202;DP=64;FS=0.000;MLEAC=1;MLEAF=0.500;MQ=51.40;MQRankSum=-0.440;QD=7.95;ReadPosRankSum=-0.022;SOR=0.593	GT:AD:DP:GQ:PL	0/1:46,18:64:99:537,0,1763
NOT_SCAFFOLDED_NGS_utg28131|quiver|pilon	18952	.	T	C	1639.77	PASS	AC=1;AF=0.500;AN=2;BaseQRankSum=-0.249;ClippingRankSum=-1.530;DP=85;FS=1.933;MLEAC=1;MLEAF=0.500;MQ=53.68;MQRankSum=-1.032;QD=19.29;ReadPosRankSum=2.215;SOR=1.022	GT:AD:DP:GQ:PL	0/1:28,54:82:99:1668,0,829
NOT_SCAFFOLDED_NGS_utg28131|quiver|pilon	19075	.	T	G	411.77	PASS	AC=1;AF=0.500;AN=2;BaseQRankSum=1.676;ClippingRankSum=0.645;DP=33;FS=4.061;MLEAC=1;MLEAF=0.500;MQ=44.94;MQRankSum=-2.597;QD=12.48;ReadPosRankSum=-0.018;SOR=0.180	GT:AD:DP:GQ:PL	0/1:20,13:33:99:440,0,1103
NOT_SCAFFOLDED_NGS_utg28131|quiver|pilon	19083	.	T	C	495.77	PASS	AC=1;AF=0.500;AN=2;BaseQRankSum=1.846;ClippingRankSum=0.218;DP=31;FS=1.736;MLEAC=1;MLEAF=0.500;MQ=45.94;MQRankSum=-3.553;QD=15.99;ReadPosRankSum=1.290;SOR=0.296	GT:AD:DP:GQ:PL	0/1:17,14:31:99:524,0,567
NOT_SCAFFOLDED_NGS_utg28131|quiver|pilon	19477	.	G	T	418.77	PASS	AC=1;AF=0.500;AN=2;BaseQRankSum=-2.379;ClippingRankSum=-0.340;DP=16;FS=0.000;MLEAC=1;MLEAF=0.500;MQ=53.48;MQRankSum=0.113;QD=26.17;ReadPosRankSum=-0.453;SOR=1.609	GT:AD:DP:GQ:PL	0/1:5,11:16:99:447,0,336
NOT_SCAFFOLDED_NGS_utg28131|quiver|pilon	19482	.	C	T	418.77	PASS	AC=1;AF=0.500;AN=2;BaseQRankSum=-2.039;ClippingRankSum=0.227;DP=16;FS=0.000;MLEAC=1;MLEAF=0.500;MQ=53.48;MQRankSum=0.000;QD=26.17;ReadPosRankSum=-0.113;SOR=1.609	GT:AD:DP:GQ:PL	0/1:5,11:16:99:447,0,336
NOT_SCAFFOLDED_NGS_utg28131|quiver|pilon	19500	.	C	T	253.77	PASS	AC=1;AF=0.500;AN=2;BaseQRankSum=-0.597;ClippingRankSum=0.000;DP=11;FS=0.000;MLEAC=1;MLEAF=0.500;MQ=50.00;MQRankSum=-0.597;QD=23.07;ReadPosRankSum=1.769;SOR=1.270	GT:AD:DP:GQ:PL	0/1:4,7:11:99:282,0,257
NOT_SCAFFOLDED_NGS_utg28131|quiver|pilon	19502	.	T	C	253.77	PASS	AC=1;AF=0.500;AN=2;BaseQRankSum=-0.296;ClippingRankSum=-0.895;DP=10;FS=0.000;MLEAC=1;MLEAF=0.500;MQ=48.88;MQRankSum=0.296;QD=25.38;ReadPosRankSum=1.818;SOR=1.609	GT:AD:DP:GQ:PL	0/1:3,7:10:99:282,0,257
NOT_SCAFFOLDED_NGS_utg29498|quiver|pilon	3205	.	TTG	T	86.73	PASS	AC=1;AF=0.500;AN=2;BaseQRankSum=-0.890;ClippingRankSum=0.047;DP=32;FS=0.000;MLEAC=1;MLEAF=0.500;MQ=55.16;MQRankSum=-1.171;QD=2.71;ReadPosRankSum=-0.796;SOR=0.693	GT:AD:DP:GQ:PL	0/1:12,6:18:99:124,0,282
NOT_SCAFFOLDED_NGS_utg29498|quiver|pilon	10830	.	G	A	77.77	PASS	AC=1;AF=0.500;AN=2;BaseQRankSum=0.406;ClippingRankSum=-0.406;DP=6;FS=10.000;MLEAC=1;MLEAF=0.500;MQ=41.56;MQRankSum=1.537;QD=12.96;ReadPosRankSum=-0.406;SOR=2.776	GT:AD:DP:GQ:PL	0/1:3,3:6:99:106,0,100
NOT_SCAFFOLDED_NGS_utg29498|quiver|pilon	11013	.	G	A	482.77	PASS	AC=2;AF=1.00;AN=2;DP=12;FS=0.000;MLEAC=2;MLEAF=1.00;MQ=47.60;QD=34.94;SOR=1.981	GT:AD:DP:GQ:PL	1/1:0,12:12:36:511,36,0
NOT_SCAFFOLDED_NGS_utg29498|quiver|pilon	11180	.	T	C	417.77	PASS	AC=2;AF=1.00;AN=2;DP=13;FS=0.000;MLEAC=2;MLEAF=1.00;MQ=56.95;QD=32.14;SOR=1.179	GT:AD:DP:GQ:PL	1/1:0,13:13:39:446,39,0
NOT_SCAFFOLDED_NGS_utg29498|quiver|pilon	11198	.	A	G	433.31	PASS	AC=1;AF=0.500;AN=2;BaseQRankSum=-0.290;ClippingRankSum=-0.579;DP=12;FS=0.000;MLEAC=1;MLEAF=0.500;MQ=56.77;MQRankSum=0.869;QD=33.81;ReadPosRankSum=1.448;SOR=0.495	GT:AD:DP:GQ:PL	0/1:1,11:12:1:459,0,1
NOT_SCAFFOLDED_NGS_utg29498|quiver|pilon	11207	.	G	A	510.77	PASS	AC=2;AF=1.00;AN=2;DP=12;FS=0.000;MLEAC=2;MLEAF=1.00;MQ=56.69;QD=28.61;SOR=1.445	GT:AD:DP:GQ:PL	1/1:0,12:12:36:539,36,0
NOT_SCAFFOLDED_NGS_utg29498|quiver|pilon	11785	.	A	G	428.77	PASS	AC=2;AF=1.00;AN=2;DP=11;FS=0.000;MLEAC=2;MLEAF=1.00;MQ=43.66;QD=32.86;SOR=1.270	GT:AD:DP:GQ:PL	1/1:0,11:11:33:457,33,0
NOT_SCAFFOLDED_NGS_utg29498|quiver|pilon	11824	.	A	G	358.74	PASS	AC=2;AF=1.00;AN=2;BaseQRankSum=1.423;ClippingRankSum=-1.107;DP=11;FS=0.000;MLEAC=2;MLEAF=1.00;MQ=38.66;MQRankSum=-0.158;QD=32.61;ReadPosRankSum=-1.107;SOR=0.399	GT:AD:DP:GQ:PL	1/1:1,10:11:6:386,6,0
NOT_SCAFFOLDED_NGS_utg29498|quiver|pilon	12439	.	T	TC	840.73	PASS	AC=1;AF=0.500;AN=2;BaseQRankSum=-3.748;ClippingRankSum=0.372;DP=43;FS=7.804;MLEAC=1;MLEAF=0.500;MQ=55.99;MQRankSum=2.832;QD=19.55;ReadPosRankSum=-1.573;SOR=0.493	GT:AD:DP:GQ:PL	0/1:11,31:42:99:878,0,338
NOT_SCAFFOLDED_NGS_utg29498|quiver|pilon	12440	.	C	CG	266.73	PASS	AC=1;AF=0.500;AN=2;BaseQRankSum=3.767;ClippingRankSum=0.678;DP=45;FS=7.734;MLEAC=1;MLEAF=0.500;MQ=56.18;MQRankSum=-3.171;QD=5.93;ReadPosRankSum=1.816;SOR=1.753	GT:AD:DP:GQ:PL	0/1:33,11:44:99:304,0,1032
NOT_SCAFFOLDED_NGS_utg29498|quiver|pilon	12506	.	A	G	1188.77	PASS	AC=1;AF=0.500;AN=2;BaseQRankSum=2.532;ClippingRankSum=-0.306;DP=53;FS=13.254;MLEAC=1;MLEAF=0.500;MQ=59.61;MQRankSum=1.122;QD=22.43;ReadPosRankSum=0.491;SOR=1.000	GT:AD:DP:GQ:PL	0/1:19,34:53:99:1217,0,527
NOT_SCAFFOLDED_NGS_utg29498|quiver|pilon	12540	.	G	GC	349.73	SnpCluster	AC=1;AF=0.500;AN=2;BaseQRankSum=-0.101;ClippingRankSum=-0.938;DP=42;FS=0.000;MLEAC=1;MLEAF=0.500;MQ=59.02;MQRankSum=-1.054;QD=8.33;ReadPosRankSum=0.852;SOR=0.818	GT:AD:DP:GQ:PL	0/1:24,15:39:99:387,0,963
NOT_SCAFFOLDED_NGS_utg29498|quiver|pilon	12543	.	C	CT	917.73	SnpCluster	AC=1;AF=0.500;AN=2;BaseQRankSum=0.345;ClippingRankSum=-0.814;DP=41;FS=1.219;MLEAC=1;MLEAF=0.500;MQ=59.00;MQRankSum=0.870;QD=22.38;ReadPosRankSum=-0.400;SOR=0.495	GT:AD:DP:GQ:PL	0/1:16,24:40:99:955,0,600
NOT_SCAFFOLDED_NGS_utg29498|quiver|pilon	12544	.	G	A	926.77	SnpCluster	AC=1;AF=0.500;AN=2;BaseQRankSum=-0.041;ClippingRankSum=0.428;DP=40;FS=1.219;MLEAC=1;MLEAF=0.500;MQ=58.97;MQRankSum=0.897;QD=23.17;ReadPosRankSum=-0.152;SOR=0.495	GT:AD:DP:GQ:PL	0/1:16,24:40:99:955,0,600
NOT_SCAFFOLDED_NGS_utg29498|quiver|pilon	12758	.	T	TC	451.73	PASS	AC=1;AF=0.500;AN=2;BaseQRankSum=-1.053;ClippingRankSum=-0.875;DP=52;FS=2.444;MLEAC=1;MLEAF=0.500;MQ=54.73;MQRankSum=-1.429;QD=8.69;ReadPosRankSum=0.144;SOR=0.784	GT:AD:DP:GQ:PL	0/1:26,20:46:99:489,0,895
NOT_SCAFFOLDED_NGS_utg29498|quiver|pilon	12761	.	C	CT	795.73	PASS	AC=1;AF=0.500;AN=2;BaseQRankSum=0.122;ClippingRankSum=-0.654;DP=51;FS=1.154;MLEAC=1;MLEAF=0.500;MQ=54.62;MQRankSum=1.474;QD=15.60;ReadPosRankSum=0.543;SOR=0.706	GT:AD:DP:GQ:PL	0/1:20,26:46:99:833,0,595
NOT_SCAFFOLDED_NGS_utg29498|quiver|pilon	12830	.	G	A	85.77	PASS	AC=1;AF=0.500;AN=2;BaseQRankSum=0.339;ClippingRankSum=-0.038;DP=39;FS=15.367;MLEAC=1;MLEAF=0.500;MQ=52.03;MQRankSum=-4.067;QD=2.20;ReadPosRankSum=0.151;SOR=4.055	GT:AD:DP:GQ:PL	0/1:31,7:38:99:114,0,1140
NOT_SCAFFOLDED_NGS_utg29498|quiver|pilon	12962	.	C	CT	1030.73	PASS	AC=1;AF=0.500;AN=2;BaseQRankSum=1.033;ClippingRankSum=1.374;DP=48;FS=2.656;MLEAC=1;MLEAF=0.500;MQ=42.17;MQRankSum=1.075;QD=21.47;ReadPosRankSum=0.224;SOR=1.235	GT:AD:DP:GQ:PL	0/1:18,30:48:99:1068,0,584
NOT_SCAFFOLDED_NGS_utg29498|quiver|pilon	13996	.	A	C	558.77	PASS	AC=1;AF=0.500;AN=2;BaseQRankSum=-1.033;ClippingRankSum=-1.900;DP=24;FS=12.161;MLEAC=1;MLEAF=0.500;MQ=52.34;MQRankSum=-1.100;QD=23.28;ReadPosRankSum=1.433;SOR=1.270	GT:AD:DP:GQ:PL	0/1:6,18:24:99:587,0,185
NOT_SCAFFOLDED_NGS_utg29498|quiver|pilon	14024	.	C	CCCT	280.73	PASS	AC=1;AF=0.500;AN=2;BaseQRankSum=-1.109;ClippingRankSum=0.965;DP=19;FS=8.616;MLEAC=1;MLEAF=0.500;MQ=57.36;MQRankSum=0.000;QD=14.78;ReadPosRankSum=0.000;SOR=0.859	GT:AD:DP:GQ:PL	0/1:6,8:14:99:318,0,228
NOT_SCAFFOLDED_NGS_utg29498|quiver|pilon	14105	.	T	C	164.77	PASS	AC=1;AF=0.500;AN=2;BaseQRankSum=2.275;ClippingRankSum=0.569;DP=26;FS=0.000;MLEAC=1;MLEAF=0.500;MQ=52.12;MQRankSum=-2.630;QD=6.34;ReadPosRankSum=-2.132;SOR=0.693	GT:AD:DP:GQ:PL	0/1:19,5:24:99:193,0,775
NOT_SCAFFOLDED_NGS_utg29498|quiver|pilon	14139	.	G	A	595.77	PASS	AC=1;AF=0.500;AN=2;BaseQRankSum=1.857;ClippingRankSum=-0.198;DP=46;FS=3.112;MLEAC=1;MLEAF=0.500;MQ=51.90;MQRankSum=-2.402;QD=12.95;ReadPosRankSum=0.074;SOR=1.434	GT:AD:DP:GQ:PL	0/1:29,15:44:99:624,0,1167
NOT_SCAFFOLDED_NGS_utg29498|quiver|pilon	14165	.	C	T	682.77	PASS	AC=1;AF=0.500;AN=2;BaseQRankSum=-0.727;ClippingRankSum=0.790;DP=48;FS=0.000;MLEAC=1;MLEAF=0.500;MQ=51.76;MQRankSum=-2.245;QD=14.22;ReadPosRankSum=0.914;SOR=0.680	GT:AD:DP:GQ:PL	0/1:27,21:48:99:711,0,1130
NOT_SCAFFOLDED_NGS_utg29498|quiver|pilon	14239	.	T	C	623.77	PASS	AC=1;AF=0.500;AN=2;BaseQRankSum=2.301;ClippingRankSum=-1.084;DP=43;FS=2.675;MLEAC=1;MLEAF=0.500;MQ=48.55;MQRankSum=0.353;QD=14.51;ReadPosRankSum=2.179;SOR=0.380	GT:AD:DP:GQ:PL	0/1:23,20:43:99:652,0,644
NOT_SCAFFOLDED_NGS_utg29498|quiver|pilon	14417	.	A	G	48.77	LowQual	AC=1;AF=0.500;AN=2;BaseQRankSum=-0.555;ClippingRankSum=0.555;DP=12;FS=6.264;MLEAC=1;MLEAF=0.500;MQ=47.31;MQRankSum=-1.849;QD=4.06;ReadPosRankSum=0.925;SOR=0.872	GT:AD:DP:GQ:PL	0/1:9,3:12:77:77,0,345
NOT_SCAFFOLDED_NGS_utg29498|quiver|pilon	14554	.	C	T	126.77	PASS	AC=1;AF=0.500;AN=2;BaseQRankSum=0.591;ClippingRankSum=-0.296;DP=18;FS=0.000;MLEAC=1;MLEAF=0.500;MQ=39.95;MQRankSum=-0.296;QD=7.04;ReadPosRankSum=-0.394;SOR=0.941	GT:AD:DP:GQ:PL	0/1:13,5:18:99:155,0,500
NOT_SCAFFOLDED_NGS_utg29498|quiver|pilon	14637	.	A	AT	456.73	PASS	AC=1;AF=0.500;AN=2;BaseQRankSum=-2.212;ClippingRankSum=-1.810;DP=41;FS=1.257;MLEAC=1;MLEAF=0.500;MQ=53.53;MQRankSum=0.727;QD=11.14;ReadPosRankSum=-0.170;SOR=0.936	GT:AD:DP:GQ:PL	0/1:15,22:37:99:494,0,525
NOT_SCAFFOLDED_NGS_utg29498|quiver|pilon	14642	.	T	TA	343.73	PASS	AC=1;AF=0.500;AN=2;BaseQRankSum=2.688;ClippingRankSum=0.776;DP=41;FS=0.000;MLEAC=1;MLEAF=0.500;MQ=54.43;MQRankSum=0.269;QD=8.38;ReadPosRankSum=0.806;SOR=0.577	GT:AD:DP:GQ:PL	0/1:23,15:38:99:381,0,613
NOT_SCAFFOLDED_NGS_utg29498|quiver|pilon	14759	.	A	G	283.77	PASS	AC=1;AF=0.500;AN=2;BaseQRankSum=1.156;ClippingRankSum=-0.137;DP=33;FS=3.419;MLEAC=1;MLEAF=0.500;MQ=54.37;MQRankSum=-4.524;QD=8.60;ReadPosRankSum=-0.607;SOR=1.483	GT:AD:DP:GQ:PL	0/1:23,10:33:99:312,0,844
NOT_SCAFFOLDED_NGS_utg29498|quiver|pilon	14777	.	C	G	395.77	PASS	AC=1;AF=0.500;AN=2;BaseQRankSum=0.953;ClippingRankSum=0.231;DP=40;FS=5.252;MLEAC=1;MLEAF=0.500;MQ=54.04;MQRankSum=-4.389;QD=9.89;ReadPosRankSum=1.328;SOR=1.790	GT:AD:DP:GQ:PL	0/1:27,13:40:99:424,0,976
NOT_SCAFFOLDED_NGS_utg29498|quiver|pilon	14961	.	T	C	311.77	PASS	AC=1;AF=0.500;AN=2;BaseQRankSum=0.754;ClippingRankSum=-1.508;DP=32;FS=3.467;MLEAC=1;MLEAF=0.500;MQ=59.91;MQRankSum=1.230;QD=9.74;ReadPosRankSum=-0.873;SOR=1.659	GT:AD:DP:GQ:PL	0/1:21,11:32:99:340,0,753
NOT_SCAFFOLDED_NGS_utg29498|quiver|pilon	15346	.	T	TG	537.73	PASS	AC=1;AF=0.500;AN=2;BaseQRankSum=-0.287;ClippingRankSum=0.977;DP=45;FS=8.659;MLEAC=1;MLEAF=0.500;MQ=60.00;MQRankSum=-1.160;QD=11.95;ReadPosRankSum=-1.183;SOR=1.118	GT:AD:DP:GQ:PL	0/1:26,19:45:99:575,0,839
NOT_SCAFFOLDED_NGS_utg29498|quiver|pilon	15442	.	T	C	333.77	PASS	AC=1;AF=0.500;AN=2;BaseQRankSum=1.030;ClippingRankSum=-0.418;DP=38;FS=3.114;MLEAC=1;MLEAF=0.500;MQ=60.00;MQRankSum=0.161;QD=8.78;ReadPosRankSum=0.612;SOR=1.259	GT:AD:DP:GQ:PL	0/1:27,11:38:99:362,0,967
NOT_SCAFFOLDED_NGS_utg29498|quiver|pilon	15504	.	C	A	740.77	PASS	AC=1;AF=0.500;AN=2;BaseQRankSum=0.443;ClippingRankSum=-1.468;DP=63;FS=3.433;MLEAC=1;MLEAF=0.500;MQ=58.37;MQRankSum=-2.831;QD=11.76;ReadPosRankSum=-0.176;SOR=1.136	GT:AD:DP:GQ:PL	0/1:38,25:63:99:769,0,1209
NOT_SCAFFOLDED_NGS_utg29498|quiver|pilon	15543	.	C	T	1046.77	PASS	AC=1;AF=0.500;AN=2;BaseQRankSum=1.028;ClippingRankSum=-1.040;DP=72;FS=12.161;MLEAC=1;MLEAF=0.500;MQ=53.38;MQRankSum=-1.243;QD=14.54;ReadPosRankSum=2.136;SOR=1.455	GT:AD:DP:GQ:PL	0/1:39,33:72:99:1075,0,1200
NOT_SCAFFOLDED_NGS_utg29498|quiver|pilon	15678	.	C	T	198.77	PASS	AC=1;AF=0.500;AN=2;BaseQRankSum=1.148;ClippingRankSum=0.479;DP=92;FS=16.034;MLEAC=1;MLEAF=0.500;MQ=58.52;MQRankSum=-3.104;QD=2.16;ReadPosRankSum=0.088;SOR=2.463	GT:AD:DP:GQ:PL	0/1:77,11:88:99:227,0,3163
NOT_SCAFFOLDED_NGS_utg29498|quiver|pilon	15682	.	G	A	210.77	PASS	AC=1;AF=0.500;AN=2;BaseQRankSum=1.936;ClippingRankSum=-0.186;DP=88;FS=13.147;MLEAC=1;MLEAF=0.500;MQ=58.45;MQRankSum=-4.163;QD=2.40;ReadPosRankSum=0.570;SOR=2.468	GT:AD:DP:GQ:PL	0/1:73,11:84:99:239,0,3019
NOT_SCAFFOLDED_NGS_utg29498|quiver|pilon	15696	.	G	C	222.77	PASS	AC=1;AF=0.500;AN=2;BaseQRankSum=1.845;ClippingRankSum=0.482;DP=92;FS=11.681;MLEAC=1;MLEAF=0.500;MQ=58.23;MQRankSum=-2.930;QD=2.42;ReadPosRankSum=1.013;SOR=2.110	GT:AD:DP:GQ:PL	0/1:73,13:86:99:251,0,2767
NOT_SCAFFOLDED_NGS_utg29498|quiver|pilon	15706	.	T	C	2186.77	PASS	AC=1;AF=0.500;AN=2;BaseQRankSum=1.112;ClippingRankSum=-0.844;DP=100;FS=1.755;MLEAC=1;MLEAF=0.500;MQ=57.99;MQRankSum=-0.167;QD=21.87;ReadPosRankSum=0.901;SOR=0.775	GT:AD:DP:GQ:PL	0/1:31,62:93:99:2215,0,856
NOT_SCAFFOLDED_NGS_utg29498|quiver|pilon	15747	.	G	A	345.77	PASS	AC=1;AF=0.500;AN=2;BaseQRankSum=-0.940;ClippingRankSum=0.220;DP=79;FS=7.742;MLEAC=1;MLEAF=0.500;MQ=57.00;MQRankSum=-4.487;QD=4.38;ReadPosRankSum=-1.073;SOR=1.102	GT:AD:DP:GQ:PL	0/1:57,16:73:99:374,0,2011
NOT_SCAFFOLDED_NGS_utg29498|quiver|pilon	15785	.	A	G	123.77	PASS	AC=1;AF=0.500;AN=2;BaseQRankSum=-0.530;ClippingRankSum=-0.087;DP=76;FS=0.000;MLEAC=1;MLEAF=0.500;MQ=57.03;MQRankSum=-4.435;QD=1.63;ReadPosRankSum=0.498;SOR=0.579	GT:AD:DP:GQ:PL	0/1:64,10:74:99:152,0,2256
NOT_SCAFFOLDED_NGS_utg29498|quiver|pilon	15808	.	TC	T	83.73	LowQD	AC=1;AF=0.500;AN=2;BaseQRankSum=-0.520;ClippingRankSum=-1.207;DP=60;FS=23.396;MLEAC=1;MLEAF=0.500;MQ=54.20;MQRankSum=-3.952;QD=1.40;ReadPosRankSum=-0.387;SOR=4.402	GT:AD:DP:GQ:PL	0/1:51,8:59:99:121,0,1717
NOT_SCAFFOLDED_NGS_utg29498|quiver|pilon	16476	.	C	G	36.77	LowQual	AC=1;AF=0.500;AN=2;BaseQRankSum=0.857;ClippingRankSum=0.171;DP=22;FS=0.000;MLEAC=1;MLEAF=0.500;MQ=57.81;MQRankSum=-2.341;QD=1.67;ReadPosRankSum=-1.085;SOR=0.527	GT:AD:DP:GQ:PL	0/1:20,2:22:65:65,0,2144
NOT_SCAFFOLDED_NGS_utg29498|quiver|pilon	16482	.	A	G	33.77	LowQD;LowQual	AC=1;AF=0.500;AN=2;BaseQRankSum=1.871;ClippingRankSum=-0.228;DP=23;FS=2.291;MLEAC=1;MLEAF=0.500;MQ=57.91;MQRankSum=-2.237;QD=1.47;ReadPosRankSum=-1.598;SOR=1.080	GT:AD:DP:GQ:PL	0/1:20,3:23:62:62,0,2184
NOT_SCAFFOLDED_NGS_utg29498|quiver|pilon	17060	.	G	C	1232.77	PASS	AC=1;AF=0.500;AN=2;BaseQRankSum=0.273;ClippingRankSum=0.992;DP=70;FS=15.755;MLEAC=1;MLEAF=0.500;MQ=59.30;MQRankSum=-0.062;QD=17.61;ReadPosRankSum=0.434;SOR=1.196	GT:AD:DP:GQ:PL	0/1:29,39:68:99:1261,0,937
NOT_SCAFFOLDED_NGS_utg29498|quiver|pilon	17745	.	T	C	260.77	PASS	AC=1;AF=0.500;AN=2;BaseQRankSum=-1.010;ClippingRankSum=-1.299;DP=17;FS=2.077;MLEAC=1;MLEAF=0.500;MQ=59.41;MQRankSum=-0.433;QD=15.34;ReadPosRankSum=0.241;SOR=0.235	GT:AD:DP:GQ:PL	0/1:8,9:17:99:289,0,277
NOT_SCAFFOLDED_NGS_utg29498|quiver|pilon	17813	.	T	TGTAA	475.73	PASS	AC=1;AF=0.500;AN=2;BaseQRankSum=1.622;ClippingRankSum=0.058;DP=25;FS=1.810;MLEAC=1;MLEAF=0.500;MQ=60.00;MQRankSum=1.275;QD=19.03;ReadPosRankSum=0.579;SOR=1.375	GT:AD:DP:GQ:PL	0/1:11,13:24:99:513,0,423
NOT_SCAFFOLDED_NGS_utg29498|quiver|pilon	18264	.	G	A	45.77	LowQual	AC=1;AF=0.500;AN=2;BaseQRankSum=0.948;ClippingRankSum=0.948;DP=18;FS=0.000;MLEAC=1;MLEAF=0.500;MQ=57.15;MQRankSum=-2.725;QD=2.54;ReadPosRankSum=-0.829;SOR=0.512	GT:AD:DP:GQ:PL	0/1:15,3:18:74:74,0,555
NOT_SCAFFOLDED_NGS_utg29498|quiver|pilon	18298	.	C	A	239.77	PASS	AC=1;AF=0.500;AN=2;BaseQRankSum=0.540;ClippingRankSum=-0.077;DP=27;FS=1.757;MLEAC=1;MLEAF=0.500;MQ=49.19;MQRankSum=-1.517;QD=8.88;ReadPosRankSum=1.929;SOR=1.426	GT:AD:DP:GQ:PL	0/1:18,9:27:99:268,0,631
NOT_SCAFFOLDED_NGS_utg29498|quiver|pilon	18399	.	C	G	106.77	SnpCluster	AC=1;AF=0.500;AN=2;BaseQRankSum=0.000;ClippingRankSum=0.501;DP=30;FS=8.609;MLEAC=1;MLEAF=0.500;MQ=39.27;MQRankSum=-0.334;QD=3.56;ReadPosRankSum=2.782;SOR=1.886	GT:AD:DP:GQ:PL	0/1:25,5:30:99:135,0,1018
NOT_SCAFFOLDED_NGS_utg29498|quiver|pilon	18404	.	C	T	109.77	SnpCluster	AC=1;AF=0.500;AN=2;BaseQRankSum=0.480;ClippingRankSum=-0.360;DP=28;FS=8.159;MLEAC=1;MLEAF=0.500;MQ=39.22;MQRankSum=-0.120;QD=3.92;ReadPosRankSum=1.860;SOR=1.901	GT:AD:DP:GQ:PL	0/1:23,5:28:99:138,0,991
NOT_SCAFFOLDED_NGS_utg29498|quiver|pilon	18405	.	T	A	109.77	SnpCluster	AC=1;AF=0.500;AN=2;BaseQRankSum=1.380;ClippingRankSum=0.720;DP=28;FS=8.159;MLEAC=1;MLEAF=0.500;MQ=39.22;MQRankSum=-0.480;QD=3.92;ReadPosRankSum=1.260;SOR=1.901	GT:AD:DP:GQ:PL	0/1:23,5:28:99:138,0,991
NOT_SCAFFOLDED_NGS_utg29498|quiver|pilon	18426	.	G	A	425.77	PASS	AC=1;AF=0.500;AN=2;BaseQRankSum=1.801;ClippingRankSum=-0.076;DP=38;FS=3.077;MLEAC=1;MLEAF=0.500;MQ=42.16;MQRankSum=2.618;QD=11.20;ReadPosRankSum=-1.861;SOR=0.247	GT:AD:DP:GQ:PL	0/1:24,14:38:99:454,0,753
NOT_SCAFFOLDED_NGS_utg29498|quiver|pilon	18502	.	G	C	49.77	LowQual	AC=1;AF=0.500;AN=2;BaseQRankSum=-0.414;ClippingRankSum=-0.303;DP=33;FS=9.660;MLEAC=1;MLEAF=0.500;MQ=56.22;MQRankSum=-3.117;QD=1.51;ReadPosRankSum=0.524;SOR=3.253	GT:AD:DP:GQ:PL	0/1:29,4:33:78:78,0,1244
NOT_SCAFFOLDED_NGS_utg29498|quiver|pilon	18504	.	T	C	49.77	LowQD;LowQual	AC=1;AF=0.500;AN=2;BaseQRankSum=-1.020;ClippingRankSum=-1.407;DP=34;FS=9.238;MLEAC=1;MLEAF=0.500;MQ=56.81;MQRankSum=-3.117;QD=1.46;ReadPosRankSum=0.248;SOR=3.134	GT:AD:DP:GQ:PL	0/1:29,4:33:78:78,0,1244
NOT_SCAFFOLDED_NGS_utg29498|quiver|pilon	18937	.	T	G	879.77	PASS	AC=1;AF=0.500;AN=2;BaseQRankSum=0.116;ClippingRankSum=-0.864;DP=53;FS=3.854;MLEAC=1;MLEAF=0.500;MQ=60.00;MQRankSum=-0.347;QD=16.60;ReadPosRankSum=-0.187;SOR=0.576	GT:AD:DP:GQ:PL	0/1:25,28:53:99:908,0,776
NOT_SCAFFOLDED_NGS_utg29498|quiver|pilon	19004	.	T	C	420.77	PASS	AC=1;AF=0.500;AN=2;BaseQRankSum=-0.580;ClippingRankSum=-0.820;DP=49;FS=4.452;MLEAC=1;MLEAF=0.500;MQ=60.00;MQRankSum=0.208;QD=8.59;ReadPosRankSum=-0.186;SOR=1.129	GT:AD:DP:GQ:PL	0/1:32,16:48:99:449,0,1071
NOT_SCAFFOLDED_NGS_utg29498|quiver|pilon	19139	.	A	C	861.77	PASS	AC=1;AF=0.500;AN=2;BaseQRankSum=1.798;ClippingRankSum=1.004;DP=74;FS=10.913;MLEAC=1;MLEAF=0.500;MQ=59.80;MQRankSum=0.221;QD=11.65;ReadPosRankSum=0.879;SOR=1.935	GT:AD:DP:GQ:PL	0/1:45,28:73:99:890,0,1543
NOT_SCAFFOLDED_NGS_utg29498|quiver|pilon	19355	.	C	G	916.77	PASS	AC=1;AF=0.500;AN=2;BaseQRankSum=2.403;ClippingRankSum=1.692;DP=62;FS=2.121;MLEAC=1;MLEAF=0.500;MQ=59.76;MQRankSum=-1.053;QD=14.79;ReadPosRankSum=1.866;SOR=0.461	GT:AD:DP:GQ:PL	0/1:34,27:61:99:945,0,992
NOT_SCAFFOLDED_NGS_utg29498|quiver|pilon	19368	.	A	G	919.77	PASS	AC=1;AF=0.500;AN=2;BaseQRankSum=0.969;ClippingRankSum=1.290;DP=58;FS=0.000;MLEAC=1;MLEAF=0.500;MQ=59.75;MQRankSum=-0.312;QD=15.86;ReadPosRankSum=2.075;SOR=0.655	GT:AD:DP:GQ:PL	0/1:31,26:57:99:948,0,955
NOT_SCAFFOLDED_NGS_utg29498|quiver|pilon	19488	.	A	T	751.77	PASS	AC=1;AF=0.500;AN=2;BaseQRankSum=-0.492;ClippingRankSum=-0.576;DP=39;FS=0.000;MLEAC=1;MLEAF=0.500;MQ=59.18;MQRankSum=-0.829;QD=19.28;ReadPosRankSum=2.093;SOR=0.602	GT:AD:DP:GQ:PL	0/1:19,20:39:99:780,0,1496
NOT_SCAFFOLDED_NGS_utg29498|quiver|pilon	19491	.	C	A	751.77	PASS	AC=1;AF=0.500;AN=2;BaseQRankSum=-0.636;ClippingRankSum=-0.068;DP=40;FS=1.171;MLEAC=1;MLEAF=0.500;MQ=59.02;MQRankSum=-0.906;QD=18.79;ReadPosRankSum=1.664;SOR=0.527	GT:AD:DP:GQ:PL	0/1:20,20:40:99:780,0,1496
NOT_SCAFFOLDED_NGS_utg29498|quiver|pilon	19686	.	GC	G	1013.73	PASS	AC=1;AF=0.500;AN=2;BaseQRankSum=0.233;ClippingRankSum=-0.136;DP=75;FS=1.891;MLEAC=1;MLEAF=0.500;MQ=59.66;MQRankSum=-0.645;QD=13.52;ReadPosRankSum=0.776;SOR=0.941	GT:AD:DP:GQ:PL	0/1:40,34:74:99:1051,0,1272
NOT_SCAFFOLDED_NGS_utg29498|quiver|pilon	19970	.	C	A	537.77	PASS	AC=1;AF=0.500;AN=2;BaseQRankSum=-0.548;ClippingRankSum=0.811;DP=29;FS=1.762;MLEAC=1;MLEAF=0.500;MQ=60.00;MQRankSum=-0.022;QD=18.54;ReadPosRankSum=0.241;SOR=1.402	GT:AD:DP:GQ:PL	0/1:13,16:29:99:566,0,468
NOT_SCAFFOLDED_NGS_utg29498|quiver|pilon	19985	.	G	A	456.77	PASS	AC=1;AF=0.500;AN=2;BaseQRankSum=0.872;ClippingRankSum=-0.308;DP=26;FS=1.906;MLEAC=1;MLEAF=0.500;MQ=60.00;MQRankSum=-1.641;QD=17.57;ReadPosRankSum=-3.231;SOR=1.609	GT:AD:DP:GQ:PL	0/1:13,13:26:99:485,0,478
NOT_SCAFFOLDED_NGS_utg29498|quiver|pilon	20003	.	G	A	97.77	SnpCluster	AC=1;AF=0.500;AN=2;BaseQRankSum=0.478;ClippingRankSum=1.540;DP=19;FS=0.000;MLEAC=1;MLEAF=0.500;MQ=60.00;MQRankSum=0.053;QD=5.15;ReadPosRankSum=2.602;SOR=0.473	GT:AD:DP:GQ:PL	0/1:14,4:18:99:126,0,1033
NOT_SCAFFOLDED_NGS_utg29498|quiver|pilon	20009	.	G	A	100.77	SnpCluster	AC=1;AF=0.500;AN=2;BaseQRankSum=1.076;ClippingRankSum=-0.736;DP=18;FS=0.000;MLEAC=1;MLEAF=0.500;MQ=60.00;MQRankSum=0.396;QD=5.60;ReadPosRankSum=1.868;SOR=0.368	GT:AD:DP:GQ:PL	0/1:13,4:17:99:129,0,1002
NOT_SCAFFOLDED_NGS_utg29498|quiver|pilon	20010	.	G	T	100.77	SnpCluster	AC=1;AF=0.500;AN=2;BaseQRankSum=0.736;ClippingRankSum=0.283;DP=18;FS=0.000;MLEAC=1;MLEAF=0.500;MQ=60.00;MQRankSum=1.302;QD=5.60;ReadPosRankSum=1.642;SOR=0.368	GT:AD:DP:GQ:PL	0/1:13,4:17:99:129,0,1002
NOT_SCAFFOLDED_NGS_utg29498|quiver|pilon	20106	.	C	T	714.77	PASS	AC=1;AF=0.500;AN=2;BaseQRankSum=-0.438;ClippingRankSum=-0.137;DP=41;FS=0.000;MLEAC=1;MLEAF=0.500;MQ=60.00;MQRankSum=-0.192;QD=17.43;ReadPosRankSum=-0.821;SOR=0.569	GT:AD:DP:GQ:PL	0/1:17,23:40:99:743,0,558
NOT_SCAFFOLDED_NGS_utg29498|quiver|pilon	20267	.	C	G	1359.77	PASS	AC=1;AF=0.500;AN=2;BaseQRankSum=3.309;ClippingRankSum=0.515;DP=79;FS=0.855;MLEAC=1;MLEAF=0.500;MQ=53.40;MQRankSum=-7.134;QD=17.21;ReadPosRankSum=0.378;SOR=0.844	GT:AD:DP:GQ:PL	0/1:39,40:79:99:1388,0,1175
NOT_SCAFFOLDED_NGS_utg29498|quiver|pilon	20315	.	C	T	891.77	PASS	AC=1;AF=0.500;AN=2;BaseQRankSum=1.979;ClippingRankSum=-0.954;DP=66;FS=0.941;MLEAC=1;MLEAF=0.500;MQ=56.99;MQRankSum=-2.472;QD=13.51;ReadPosRankSum=2.783;SOR=0.565	GT:AD:DP:GQ:PL	0/1:38,28:66:99:920,0,1163
NOT_SCAFFOLDED_NGS_utg29498|quiver|pilon	20330	.	T	G	955.77	PASS	AC=1;AF=0.500;AN=2;BaseQRankSum=0.296;ClippingRankSum=0.527;DP=61;FS=0.000;MLEAC=1;MLEAF=0.500;MQ=57.59;MQRankSum=-2.633;QD=15.67;ReadPosRankSum=1.161;SOR=0.784	GT:AD:DP:GQ:PL	0/1:31,30:61:99:984,0,986
NOT_SCAFFOLDED_NGS_utg29498|quiver|pilon	20407	.	A	C	894.77	PASS	AC=1;AF=0.500;AN=2;BaseQRankSum=2.267;ClippingRankSum=1.331;DP=52;FS=2.391;MLEAC=1;MLEAF=0.500;MQ=60.00;MQRankSum=-1.312;QD=17.21;ReadPosRankSum=0.670;SOR=1.179	GT:AD:DP:GQ:PL	0/1:24,28:52:99:923,0,719
NOT_SCAFFOLDED_NGS_utg29498|quiver|pilon	20421	.	A	G	771.77	PASS	AC=1;AF=0.500;AN=2;BaseQRankSum=-2.024;ClippingRankSum=0.709;DP=55;FS=1.047;MLEAC=1;MLEAF=0.500;MQ=60.00;MQRankSum=0.069;QD=14.03;ReadPosRankSum=0.761;SOR=0.870	GT:AD:DP:GQ:PL	0/1:27,27:54:99:800,0,916
NOT_SCAFFOLDED_NGS_utg29498|quiver|pilon	20441	.	T	G	673.77	PASS	AC=1;AF=0.500;AN=2;BaseQRankSum=0.686;ClippingRankSum=-1.042;DP=54;FS=3.854;MLEAC=1;MLEAF=0.500;MQ=60.00;MQRankSum=-1.096;QD=12.48;ReadPosRankSum=1.007;SOR=1.058	GT:AD:DP:GQ:PL	0/1:28,25:53:99:702,0,753
NOT_SCAFFOLDED_NGS_utg29498|quiver|pilon	20635	.	G	A	851.77	PASS	AC=1;AF=0.500;AN=2;BaseQRankSum=0.246;ClippingRankSum=-0.585;DP=38;FS=1.461;MLEAC=1;MLEAF=0.500;MQ=60.00;MQRankSum=0.677;QD=22.41;ReadPosRankSum=1.908;SOR=1.255	GT:AD:DP:GQ:PL	0/1:13,25:38:99:880,0,430
NOT_SCAFFOLDED_NGS_utg29498|quiver|pilon	21093	.	A	G	696.77	PASS	AC=1;AF=0.500;AN=2;BaseQRankSum=-0.186;ClippingRankSum=-0.928;DP=39;FS=0.000;MLEAC=1;MLEAF=0.500;MQ=60.00;MQRankSum=-0.985;QD=17.87;ReadPosRankSum=0.814;SOR=0.892	GT:AD:DP:GQ:PL	0/1:16,23:39:99:725,0,488
NOT_SCAFFOLDED_NGS_utg29498|quiver|pilon	21350	.	C	G	100.77	PASS	AC=1;AF=0.500;AN=2;BaseQRankSum=1.152;ClippingRankSum=0.546;DP=16;FS=0.000;MLEAC=1;MLEAF=0.500;MQ=60.00;MQRankSum=-0.061;QD=6.30;ReadPosRankSum=0.788;SOR=0.446	GT:AD:DP:GQ:PL	0/1:12,4:16:99:129,0,799
NOT_SCAFFOLDED_NGS_utg29498|quiver|pilon	21353	.	G	C	100.77	PASS	AC=1;AF=0.500;AN=2;BaseQRankSum=-1.415;ClippingRankSum=-1.302;DP=17;FS=0.000;MLEAC=1;MLEAF=0.500;MQ=60.00;MQRankSum=0.396;QD=5.93;ReadPosRankSum=1.302;SOR=0.368	GT:AD:DP:GQ:PL	0/1:13,4:17:99:129,0,799
NOT_SCAFFOLDED_NGS_utg29498|quiver|pilon	21462	.	AG	A	974.73	PASS	AC=2;AF=1.00;AN=2;DP=26;FS=0.000;MLEAC=2;MLEAF=1.00;MQ=60.00;QD=30.01;SOR=0.846	GT:AD:DP:GQ:PL	1/1:0,26:26:78:1012,78,0
NOT_SCAFFOLDED_NGS_utg29498|quiver|pilon	21464	.	G	A	100.77	PASS	AC=1;AF=0.500;AN=2;BaseQRankSum=1.645;ClippingRankSum=0.318;DP=29;FS=0.000;MLEAC=1;MLEAF=0.500;MQ=60.00;MQRankSum=1.241;QD=3.47;ReadPosRankSum=0.260;SOR=0.836	GT:AD:DP:GQ:PL	0/1:24,5:29:99:129,0,819
NOT_SCAFFOLDED_NGS_utg29498|quiver|pilon	21518	.	G	A	615.77	PASS	AC=1;AF=0.500;AN=2;BaseQRankSum=-2.733;ClippingRankSum=0.278;DP=38;FS=16.893;MLEAC=1;MLEAF=0.500;MQ=60.00;MQRankSum=0.015;QD=16.20;ReadPosRankSum=0.278;SOR=0.407	GT:AD:DP:GQ:PL	0/1:18,20:38:99:644,0,662
NOT_SCAFFOLDED_NGS_utg29498|quiver|pilon	21664	.	G	A	734.77	PASS	AC=1;AF=0.500;AN=2;BaseQRankSum=0.672;ClippingRankSum=-0.125;DP=61;FS=0.000;MLEAC=1;MLEAF=0.500;MQ=60.00;MQRankSum=-0.775;QD=12.05;ReadPosRankSum=2.901;SOR=0.806	GT:AD:DP:GQ:PL	0/1:37,24:61:99:763,0,1181
NOT_SCAFFOLDED_NGS_utg29498|quiver|pilon	22276	.	GATAA	G	574.73	PASS	AC=1;AF=0.500;AN=2;BaseQRankSum=-1.194;ClippingRankSum=0.207;DP=45;FS=0.000;MLEAC=1;MLEAF=0.500;MQ=60.00;MQRankSum=0.462;QD=12.77;ReadPosRankSum=1.862;SOR=0.693	GT:AD:DP:GQ:PL	0/1:20,16:36:99:612,0,1102
NOT_SCAFFOLDED_NGS_utg29498|quiver|pilon	23145	.	C	A	678.77	PASS	AC=1;AF=0.500;AN=2;BaseQRankSum=-1.596;ClippingRankSum=-0.347;DP=54;FS=0.000;MLEAC=1;MLEAF=0.500;MQ=60.00;MQRankSum=-0.468;QD=12.57;ReadPosRankSum=1.318;SOR=0.703	GT:AD:DP:GQ:PL	0/1:29,25:54:99:707,0,925
NOT_SCAFFOLDED_NGS_utg29498|quiver|pilon	23755	.	A	G	838.77	PASS	AC=1;AF=0.500;AN=2;BaseQRankSum=0.771;ClippingRankSum=0.869;DP=56;FS=0.000;MLEAC=1;MLEAF=0.500;MQ=60.00;MQRankSum=-1.377;QD=14.98;ReadPosRankSum=-0.410;SOR=0.576	GT:AD:DP:GQ:PL	0/1:29,27:56:99:867,0,958
NOT_SCAFFOLDED_NGS_utg29498|quiver|pilon	25617	.	C	CGT	79.74	PASS	AC=1;AF=0.500;AN=2;BaseQRankSum=0.198;ClippingRankSum=-0.922;DP=21;FS=0.000;MLEAC=1;MLEAF=0.500;MQ=58.01;MQRankSum=0.198;QD=3.80;ReadPosRankSum=1.495;SOR=1.022	GT:AD:DP:GQ:PL	0/1:2,5:7:28:117,0,28
NOT_SCAFFOLDED_NGS_utg29498|quiver|pilon	25820	.	C	G	48.77	LowQual	AC=1;AF=0.500;AN=2;BaseQRankSum=-0.212;ClippingRankSum=-0.271;DP=13;FS=9.792;MLEAC=1;MLEAF=0.500;MQ=49.89;MQRankSum=-2.680;QD=3.75;ReadPosRankSum=-0.696;SOR=3.611	GT:AD:DP:GQ:PL	0/1:8,5:13:77:77,0,178
NOT_SCAFFOLDED_NGS_utg29933|quiver|pilon	78	.	C	G	40.77	LowQual	AC=1;AF=0.500;AN=2;BaseQRankSum=1.380;ClippingRankSum=1.380;DP=6;FS=0.000;MLEAC=1;MLEAF=0.500;MQ=40.00;MQRankSum=-1.380;QD=6.79;ReadPosRankSum=-1.380;SOR=0.307	GT:AD:DP:GQ:PL	0/1:4,2:6:69:69,0,156
NOT_SCAFFOLDED_NGS_utg29933|quiver|pilon	410	.	G	A	488.77	PASS	AC=1;AF=0.500;AN=2;BaseQRankSum=-2.371;ClippingRankSum=0.496;DP=97;FS=3.174;MLEAC=1;MLEAF=0.500;MQ=47.86;MQRankSum=0.674;QD=5.04;ReadPosRankSum=0.445;SOR=0.888	GT:AD:DP:GQ:PL	0/1:74,23:97:99:517,0,2679
NOT_SCAFFOLDED_NGS_utg29933|quiver|pilon	446	.	C	T	527.77	PASS	AC=1;AF=0.500;AN=2;BaseQRankSum=0.529;ClippingRankSum=0.169;DP=106;FS=0.000;MLEAC=1;MLEAF=0.500;MQ=54.91;MQRankSum=2.537;QD=4.98;ReadPosRankSum=0.812;SOR=0.612	GT:AD:DP:GQ:PL	0/1:83,23:106:99:556,0,2708
NOT_SCAFFOLDED_NGS_utg29933|quiver|pilon	549	.	C	T	589.77	PASS	AC=1;AF=0.500;AN=2;BaseQRankSum=-0.135;ClippingRankSum=-0.822;DP=116;FS=1.777;MLEAC=1;MLEAF=0.500;MQ=59.20;MQRankSum=-0.960;QD=5.08;ReadPosRankSum=-1.547;SOR=0.922	GT:AD:DP:GQ:PL	0/1:88,27:115:99:618,0,2880
NOT_SCAFFOLDED_NGS_utg29933|quiver|pilon	1174	.	G	A	41.77	LowQual	AC=1;AF=0.500;AN=2;BaseQRankSum=-1.197;ClippingRankSum=-0.819;DP=17;FS=0.000;MLEAC=1;MLEAF=0.500;MQ=40.00;MQRankSum=-0.315;QD=2.46;ReadPosRankSum=-0.693;SOR=0.069	GT:AD:DP:GQ:PL	0/1:14,3:17:70:70,0,539
NOT_SCAFFOLDED_NGS_utg29933|quiver|pilon	1178	.	TG	T,TGG	185.73	PASS	AC=1,1;AF=0.500,0.500;AN=2;BaseQRankSum=-1.739;ClippingRankSum=-1.739;DP=18;FS=0.000;MLEAC=1,1;MLEAF=0.500,0.500;MQ=40.00;MQRankSum=-1.739;QD=10.32;ReadPosRankSum=0.791;SOR=3.442	GT:AD:DP:GQ:PL	1/2:1,5,5:11:99:223,110,212,116,0,164
NOT_SCAFFOLDED_NGS_utg29933|quiver|pilon	1386	.	C	T	247.77	PASS	AC=1;AF=0.500;AN=2;BaseQRankSum=-0.710;ClippingRankSum=1.250;DP=74;FS=4.829;MLEAC=1;MLEAF=0.500;MQ=54.83;MQRankSum=-4.915;QD=3.35;ReadPosRankSum=2.812;SOR=0.218	GT:AD:DP:GQ:PL	0/1:61,13:74:99:276,0,2160
NOT_SCAFFOLDED_NGS_utg29933|quiver|pilon	1460	.	C	A	141.77	LowQD	AC=1;AF=0.500;AN=2;BaseQRankSum=1.763;ClippingRankSum=-0.717;DP=106;FS=1.189;MLEAC=1;MLEAF=0.500;MQ=57.09;MQRankSum=-2.642;QD=1.34;ReadPosRankSum=1.135;SOR=0.825	GT:AD:DP:GQ:PL	0/1:94,11:105:99:170,0,3893
NOT_SCAFFOLDED_NGS_utg29933|quiver|pilon	1465	.	G	T	138.77	LowQD	AC=1;AF=0.500;AN=2;BaseQRankSum=1.721;ClippingRankSum=0.099;DP=106;FS=1.189;MLEAC=1;MLEAF=0.500;MQ=57.17;MQRankSum=-2.433;QD=1.31;ReadPosRankSum=1.188;SOR=0.825	GT:AD:DP:GQ:PL	0/1:94,11:105:99:167,0,3948
NOT_SCAFFOLDED_NGS_utg29933|quiver|pilon	1527	.	T	C	505.77	PASS	AC=1;AF=0.500;AN=2;BaseQRankSum=2.641;ClippingRankSum=-0.443;DP=62;FS=0.000;MLEAC=1;MLEAF=0.500;MQ=53.08;MQRankSum=-4.577;QD=8.16;ReadPosRankSum=-0.427;SOR=0.698	GT:AD:DP:GQ:PL	0/1:43,17:60:99:534,0,1482
NOT_SCAFFOLDED_NGS_utg29933|quiver|pilon	1529	.	G	T	43.77	LowQD;LowQual	AC=1;AF=0.500;AN=2;BaseQRankSum=1.179;ClippingRankSum=-2.560;DP=63;FS=1.620;MLEAC=1;MLEAF=0.500;MQ=52.77;MQRankSum=-1.012;QD=0.69;ReadPosRankSum=0.107;SOR=1.042	GT:AD:DP:GQ:PL	0/1:56,6:62:72:72,0,2272
NOT_SCAFFOLDED_NGS_utg29933|quiver|pilon	1553	.	G	T	1281.77	PASS	AC=1;AF=0.500;AN=2;BaseQRankSum=0.238;ClippingRankSum=1.358;DP=61;FS=1.032;MLEAC=1;MLEAF=0.500;MQ=47.94;MQRankSum=4.932;QD=21.01;ReadPosRankSum=0.591;SOR=0.883	GT:AD:DP:GQ:PL	0/1:22,38:60:99:1310,0,710
NOT_SCAFFOLDED_NGS_utg29933|quiver|pilon	1622	.	A	G	179.77	PASS	AC=1;AF=0.500;AN=2;BaseQRankSum=-1.281;ClippingRankSum=-1.005;DP=71;FS=2.665;MLEAC=1;MLEAF=0.500;MQ=44.43;MQRankSum=-0.759;QD=2.53;ReadPosRankSum=2.478;SOR=0.955	GT:AD:DP:GQ:PL	0/1:59,12:71:99:208,0,2050
NOT_SCAFFOLDED_NGS_utg29933|quiver|pilon	1689	.	T	G	228.77	PASS	AC=1;AF=0.500;AN=2;BaseQRankSum=1.330;ClippingRankSum=0.389;DP=90;FS=0.000;MLEAC=1;MLEAF=0.500;MQ=54.50;MQRankSum=-4.978;QD=2.54;ReadPosRankSum=1.330;SOR=0.623	GT:AD:DP:GQ:PL	0/1:76,13:89:99:257,0,2665
NOT_SCAFFOLDED_NGS_utg29933|quiver|pilon	2300	.	T	A	80.77	PASS	AC=1;AF=0.500;AN=2;BaseQRankSum=0.550;ClippingRankSum=1.300;DP=7;FS=0.000;MLEAC=1;MLEAF=0.500;MQ=40.00;MQRankSum=0.550;QD=11.54;ReadPosRankSum=0.937;SOR=1.609	GT:AD:DP:GQ:PL	0/1:4,3:7:99:109,0,153
NOT_SCAFFOLDED_NGS_utg29933|quiver|pilon	2328	.	G	A	72.77	PASS	AC=1;AF=0.500;AN=2;BaseQRankSum=0.895;ClippingRankSum=0.296;DP=10;FS=0.000;MLEAC=1;MLEAF=0.500;MQ=40.00;MQRankSum=-1.214;QD=7.28;ReadPosRankSum=-0.296;SOR=0.223	GT:AD:DP:GQ:PL	0/1:7,3:10:99:101,0,268
NOT_SCAFFOLDED_NGS_utg29933|quiver|pilon	2406	.	G	C	290.77	PASS	AC=1;AF=0.500;AN=2;BaseQRankSum=1.335;ClippingRankSum=-0.659;DP=39;FS=0.000;MLEAC=1;MLEAF=0.500;MQ=43.03;MQRankSum=-1.270;QD=7.46;ReadPosRankSum=1.721;SOR=0.871	GT:AD:DP:GQ:PL	0/1:29,10:39:99:319,0,1094
NOT_SCAFFOLDED_NGS_utg29933|quiver|pilon	2474	.	T	G	480.77	PASS	AC=1;AF=0.500;AN=2;BaseQRankSum=-1.890;ClippingRankSum=1.562;DP=110;FS=1.871;MLEAC=1;MLEAF=0.500;MQ=49.45;MQRankSum=0.107;QD=4.37;ReadPosRankSum=-1.776;SOR=0.497	GT:AD:DP:GQ:PL	0/1:85,25:110:99:509,0,2749
NOT_SCAFFOLDED_NGS_utg29933|quiver|pilon	2685	.	C	T	180.77	PASS	AC=1;AF=0.500;AN=2;BaseQRankSum=2.186;ClippingRankSum=-1.576;DP=61;FS=0.000;MLEAC=1;MLEAF=0.500;MQ=54.95;MQRankSum=-2.857;QD=2.96;ReadPosRankSum=0.966;SOR=0.728	GT:AD:DP:GQ:PL	0/1:52,9:61:99:209,0,1637
NOT_SCAFFOLDED_NGS_utg29933|quiver|pilon	2765	.	A	C	169.77	PASS	AC=1;AF=0.500;AN=2;BaseQRankSum=-0.520;ClippingRankSum=-0.116;DP=26;FS=0.000;MLEAC=1;MLEAF=0.500;MQ=44.20;MQRankSum=-1.330;QD=6.53;ReadPosRankSum=0.578;SOR=1.085	GT:AD:DP:GQ:PL	0/1:19,7:26:99:198,0,665
NOT_SCAFFOLDED_NGS_utg29933|quiver|pilon	2899	.	A	C	492.77	PASS	AC=1;AF=0.500;AN=2;BaseQRankSum=1.864;ClippingRankSum=0.793;DP=84;FS=13.969;MLEAC=1;MLEAF=0.500;MQ=50.91;MQRankSum=-2.799;QD=5.87;ReadPosRankSum=1.644;SOR=1.234	GT:AD:DP:GQ:PL	0/1:64,20:84:99:521,0,2025
NOT_SCAFFOLDED_NGS_utg29933|quiver|pilon	2952	.	TCAAA	T	341.73	PASS	AC=1;AF=0.500;AN=2;BaseQRankSum=-1.219;ClippingRankSum=-0.321;DP=85;FS=0.000;MLEAC=1;MLEAF=0.500;MQ=48.16;MQRankSum=-4.710;QD=4.02;ReadPosRankSum=2.143;SOR=0.582	GT:AD:DP:GQ:PL	0/1:42,12:54:99:379,0,1773
NOT_SCAFFOLDED_NGS_utg29933|quiver|pilon	3096	.	AC	A	485.73	PASS	AC=1;AF=0.500;AN=2;BaseQRankSum=1.752;ClippingRankSum=1.264;DP=105;FS=4.691;MLEAC=1;MLEAF=0.500;MQ=52.72;MQRankSum=-6.807;QD=4.63;ReadPosRankSum=0.562;SOR=1.349	GT:AD:DP:GQ:PL	0/1:76,23:99:99:523,0,2533
NOT_SCAFFOLDED_NGS_utg29933|quiver|pilon	3111	.	G	T	153.77	LowQD	AC=1;AF=0.500;AN=2;BaseQRankSum=-1.617;ClippingRankSum=-0.720;DP=110;FS=2.370;MLEAC=1;MLEAF=0.500;MQ=51.11;MQRankSum=-2.223;QD=1.40;ReadPosRankSum=0.755;SOR=0.429	GT:AD:DP:GQ:PL	0/1:95,14:109:99:182,0,3525
NOT_SCAFFOLDED_NGS_utg29933|quiver|pilon	3171	.	G	C	509.77	PASS	AC=1;AF=0.500;AN=2;BaseQRankSum=2.269;ClippingRankSum=-0.140;DP=119;FS=0.872;MLEAC=1;MLEAF=0.500;MQ=53.98;MQRankSum=-1.653;QD=4.28;ReadPosRankSum=0.743;SOR=0.805	GT:AD:DP:GQ:PL	0/1:97,22:119:99:538,0,3198
NOT_SCAFFOLDED_NGS_utg29933|quiver|pilon	3423	.	C	T	136.77	PASS	AC=1;AF=0.500;AN=2;BaseQRankSum=-0.531;ClippingRankSum=0.738;DP=77;FS=7.040;MLEAC=1;MLEAF=0.500;MQ=50.75;MQRankSum=-0.723;QD=1.78;ReadPosRankSum=2.244;SOR=1.802	GT:AD:DP:GQ:PL	0/1:65,11:76:99:165,0,2259
NOT_SCAFFOLDED_NGS_utg29933|quiver|pilon	3467	.	G	A	1483.77	PASS	AC=1;AF=0.500;AN=2;BaseQRankSum=0.446;ClippingRankSum=-0.841;DP=115;FS=2.480;MLEAC=1;MLEAF=0.500;MQ=54.67;MQRankSum=-1.357;QD=12.90;ReadPosRankSum=0.309;SOR=0.492	GT:AD:DP:GQ:PL	0/1:65,49:114:99:1512,0,2110
NOT_SCAFFOLDED_NGS_utg29933|quiver|pilon	4007	.	C	T	427.77	PASS	AC=1;AF=0.500;AN=2;BaseQRankSum=2.099;ClippingRankSum=0.975;DP=89;FS=3.697;MLEAC=1;MLEAF=0.500;MQ=49.59;MQRankSum=-0.516;QD=4.81;ReadPosRankSum=1.895;SOR=1.287	GT:AD:DP:GQ:PL	0/1:71,18:89:99:456,0,2407
NOT_SCAFFOLDED_NGS_utg29933|quiver|pilon	4037	.	G	A	870.77	PASS	AC=1;AF=0.500;AN=2;BaseQRankSum=-1.282;ClippingRankSum=-1.035;DP=84;FS=0.847;MLEAC=1;MLEAF=0.500;MQ=47.86;MQRankSum=-1.328;QD=10.37;ReadPosRankSum=-0.348;SOR=0.883	GT:AD:DP:GQ:PL	0/1:51,33:84:99:899,0,1621
NOT_SCAFFOLDED_NGS_utg29933|quiver|pilon	4139	.	C	A	376.77	PASS	AC=1;AF=0.500;AN=2;BaseQRankSum=0.024;ClippingRankSum=-1.089;DP=63;FS=4.261;MLEAC=1;MLEAF=0.500;MQ=40.21;MQRankSum=1.186;QD=5.98;ReadPosRankSum=0.266;SOR=1.473	GT:AD:DP:GQ:PL	0/1:48,15:63:99:405,0,1773
NOT_SCAFFOLDED_NGS_utg29933|quiver|pilon	4241	.	A	G	105.77	PASS	AC=1;AF=0.500;AN=2;BaseQRankSum=0.462;ClippingRankSum=1.094;DP=58;FS=5.657;MLEAC=1;MLEAF=0.500;MQ=39.99;MQRankSum=0.147;QD=1.82;ReadPosRankSum=1.364;SOR=0.997	GT:AD:DP:GQ:PL	0/1:50,8:58:99:134,0,1761
NOT_SCAFFOLDED_NGS_utg29933|quiver|pilon	4308	.	A	T	242.77	PASS	AC=1;AF=0.500;AN=2;BaseQRankSum=1.303;ClippingRankSum=-0.546;DP=54;FS=0.000;MLEAC=1;MLEAF=0.500;MQ=49.31;MQRankSum=-0.434;QD=4.50;ReadPosRankSum=1.414;SOR=0.534	GT:AD:DP:GQ:PL	0/1:44,10:54:99:271,0,1537
NOT_SCAFFOLDED_NGS_utg29933|quiver|pilon	4433	.	A	G	189.77	PASS	AC=1;AF=0.500;AN=2;BaseQRankSum=-0.083;ClippingRankSum=-0.360;DP=27;FS=0.000;MLEAC=1;MLEAF=0.500;MQ=40.38;MQRankSum=-0.968;QD=7.03;ReadPosRankSum=1.522;SOR=0.954	GT:AD:DP:GQ:PL	0/1:20,7:27:99:218,0,710
NOT_SCAFFOLDED_NGS_utg29933|quiver|pilon	5219	.	C	T	633.77	PASS	AC=1;AF=0.500;AN=2;BaseQRankSum=-1.842;ClippingRankSum=-0.531;DP=68;FS=8.904;MLEAC=1;MLEAF=0.500;MQ=47.35;MQRankSum=0.334;QD=9.32;ReadPosRankSum=1.003;SOR=1.578	GT:AD:DP:GQ:PL	0/1:46,22:68:99:662,0,1601
NOT_SCAFFOLDED_NGS_utg29933|quiver|pilon	5265	.	C	T	331.77	PASS	AC=1;AF=0.500;AN=2;BaseQRankSum=1.755;ClippingRankSum=0.104;DP=95;FS=0.000;MLEAC=1;MLEAF=0.500;MQ=49.75;MQRankSum=0.443;QD=3.49;ReadPosRankSum=0.721;SOR=0.553	GT:AD:DP:GQ:PL	0/1:79,16:95:99:360,0,2562
NOT_SCAFFOLDED_NGS_utg29933|quiver|pilon	5554	.	G	A	592.77	PASS	AC=1;AF=0.500;AN=2;BaseQRankSum=-0.504;ClippingRankSum=1.513;DP=55;FS=0.000;MLEAC=1;MLEAF=0.500;MQ=38.78;MQRankSum=0.965;QD=10.78;ReadPosRankSum=1.690;SOR=0.256	GT:AD:DP:GQ:PL	0/1:36,19:55:99:621,0,1340
NOT_SCAFFOLDED_NGS_utg29933|quiver|pilon	5628	.	A	T	400.77	PASS	AC=1;AF=0.500;AN=2;BaseQRankSum=-0.092;ClippingRankSum=-0.483;DP=146;FS=7.346;MLEAC=1;MLEAF=0.500;MQ=47.44;MQRankSum=-0.642;QD=2.74;ReadPosRankSum=-0.325;SOR=1.439	GT:AD:DP:GQ:PL	0/1:122,24:146:99:429,0,4080
NOT_SCAFFOLDED_NGS_utg29933|quiver|pilon	5653	.	G	T	53.77	LowQD	AC=1;AF=0.500;AN=2;BaseQRankSum=1.147;ClippingRankSum=-0.896;DP=158;FS=12.891;MLEAC=1;MLEAF=0.500;MQ=49.55;MQRankSum=-0.786;QD=0.34;ReadPosRankSum=0.187;SOR=1.689	GT:AD:DP:GQ:PL	0/1:144,14:158:82:82,0,4941
NOT_SCAFFOLDED_NGS_utg29933|quiver|pilon	5658	.	G	T	748.77	PASS	AC=1;AF=0.500;AN=2;BaseQRankSum=0.060;ClippingRankSum=-0.469;DP=147;FS=9.857;MLEAC=1;MLEAF=0.500;MQ=49.17;MQRankSum=-0.123;QD=5.09;ReadPosRankSum=-0.026;SOR=1.574	GT:AD:DP:GQ:PL	0/1:117,30:147:99:777,0,3949
NOT_SCAFFOLDED_NGS_utg29933|quiver|pilon	5699	.	C	T	75.77	LowQD	AC=1;AF=0.500;AN=2;BaseQRankSum=2.584;ClippingRankSum=0.151;DP=110;FS=5.596;MLEAC=1;MLEAF=0.500;MQ=47.81;MQRankSum=0.005;QD=0.69;ReadPosRankSum=1.336;SOR=1.828	GT:AD:DP:GQ:PL	0/1:100,10:110:99:104,0,3427
NOT_SCAFFOLDED_NGS_utg29933|quiver|pilon	5757	.	T	A	244.77	PASS	AC=1;AF=0.500;AN=2;BaseQRankSum=0.793;ClippingRankSum=0.455;DP=47;FS=0.000;MLEAC=1;MLEAF=0.500;MQ=39.40;MQRankSum=1.261;QD=5.21;ReadPosRankSum=0.923;SOR=0.080	GT:AD:DP:GQ:PL	0/1:37,10:47:99:273,0,1416
NOT_SCAFFOLDED_NGS_utg29933|quiver|pilon	7064	.	A	T	232.77	PASS	AC=1;AF=0.500;AN=2;BaseQRankSum=-2.107;ClippingRankSum=0.671;DP=39;FS=6.303;MLEAC=1;MLEAF=0.500;MQ=42.86;MQRankSum=2.388;QD=5.97;ReadPosRankSum=-0.140;SOR=0.119	GT:AD:DP:GQ:PL	0/1:28,11:39:99:261,0,997
NOT_SCAFFOLDED_NGS_utg29933|quiver|pilon	8483	.	C	T	1014.77	PASS	AC=1;AF=0.500;AN=2;BaseQRankSum=0.401;ClippingRankSum=0.086;DP=65;FS=1.027;MLEAC=1;MLEAF=0.500;MQ=45.69;MQRankSum=-1.836;QD=15.61;ReadPosRankSum=0.638;SOR=0.929	GT:AD:DP:GQ:PL	0/1:30,35:65:99:1043,0,857
NOT_SCAFFOLDED_NGS_utg29933|quiver|pilon	8521	.	T	C	245.77	PASS	AC=1;AF=0.500;AN=2;BaseQRankSum=1.602;ClippingRankSum=0.148;DP=81;FS=2.653;MLEAC=1;MLEAF=0.500;MQ=48.91;MQRankSum=-0.264;QD=3.03;ReadPosRankSum=-0.534;SOR=0.591	GT:AD:DP:GQ:PL	0/1:68,13:81:99:274,0,2399
NOT_SCAFFOLDED_NGS_utg29933|quiver|pilon	8760	.	A	C	79.77	PASS	AC=1;AF=0.500;AN=2;BaseQRankSum=0.000;ClippingRankSum=0.550;DP=7;FS=3.680;MLEAC=1;MLEAF=0.500;MQ=38.22;MQRankSum=-0.550;QD=11.40;ReadPosRankSum=1.300;SOR=0.086	GT:AD:DP:GQ:PL	0/1:4,3:7:99:108,0,138
NOT_SCAFFOLDED_NGS_utg29933|quiver|pilon	8940	.	G	T	144.77	LowQD	AC=1;AF=0.500;AN=2;BaseQRankSum=-0.578;ClippingRankSum=0.677;DP=134;FS=0.000;MLEAC=1;MLEAF=0.500;MQ=50.47;MQRankSum=-0.712;QD=1.08;ReadPosRankSum=1.655;SOR=0.782	GT:AD:DP:GQ:PL	0/1:114,16:130:99:173,0,3673
NOT_SCAFFOLDED_NGS_utg29933|quiver|pilon	9225	.	G	A	148.77	PASS	AC=1;AF=0.500;AN=2;BaseQRankSum=-0.489;ClippingRankSum=-0.307;DP=80;FS=0.000;MLEAC=1;MLEAF=0.500;MQ=40.58;MQRankSum=-2.431;QD=1.86;ReadPosRankSum=1.243;SOR=0.701	GT:AD:DP:GQ:PL	0/1:69,11:80:99:177,0,2532
NOT_SCAFFOLDED_NGS_utg29933|quiver|pilon	9226	.	T	C	193.77	PASS	AC=1;AF=0.500;AN=2;BaseQRankSum=1.754;ClippingRankSum=-0.429;DP=77;FS=2.270;MLEAC=1;MLEAF=0.500;MQ=39.97;MQRankSum=0.604;QD=2.52;ReadPosRankSum=0.298;SOR=1.470	GT:AD:DP:GQ:PL	0/1:66,11:77:99:222,0,2424
NOT_SCAFFOLDED_NGS_utg29933|quiver|pilon	9282	.	C	T	229.77	PASS	AC=1;AF=0.500;AN=2;BaseQRankSum=0.568;ClippingRankSum=1.013;DP=54;FS=0.000;MLEAC=1;MLEAF=0.500;MQ=39.47;MQRankSum=0.122;QD=4.25;ReadPosRankSum=-0.122;SOR=0.058	GT:AD:DP:GQ:PL	0/1:44,10:54:99:258,0,1707
NOT_SCAFFOLDED_NGS_utg29933|quiver|pilon	9470	.	C	T	34.77	LowQD;LowQual	AC=1;AF=0.500;AN=2;BaseQRankSum=0.730;ClippingRankSum=0.277;DP=36;FS=0.000;MLEAC=1;MLEAF=0.500;MQ=39.66;MQRankSum=1.133;QD=0.97;ReadPosRankSum=0.378;SOR=0.023	GT:AD:DP:GQ:PL	0/1:32,4:36:63:63,0,1249
NOT_SCAFFOLDED_NGS_utg29933|quiver|pilon	9871	.	A	T	390.77	PASS	AC=1;AF=0.500;AN=2;BaseQRankSum=1.964;ClippingRankSum=-0.837;DP=40;FS=24.554;MLEAC=1;MLEAF=0.500;MQ=46.18;MQRankSum=-4.245;QD=9.77;ReadPosRankSum=1.473;SOR=4.871	GT:AD:DP:GQ:PL	0/1:27,13:40:99:419,0,939
NOT_SCAFFOLDED_NGS_utg29933|quiver|pilon	17042	.	G	T	654.77	PASS	AC=1;AF=0.500;AN=2;BaseQRankSum=-1.369;ClippingRankSum=-0.391;DP=96;FS=6.060;MLEAC=1;MLEAF=0.500;MQ=47.61;MQRankSum=-0.725;QD=6.82;ReadPosRankSum=2.624;SOR=1.464	GT:AD:DP:GQ:PL	0/1:69,27:96:99:683,0,2248
NOT_SCAFFOLDED_NGS_utg29933|quiver|pilon	17542	.	G	GT	223.73	PASS	AC=1;AF=0.500;AN=2;BaseQRankSum=0.365;ClippingRankSum=0.017;DP=38;FS=3.216;MLEAC=1;MLEAF=0.500;MQ=46.97;MQRankSum=-0.122;QD=5.89;ReadPosRankSum=0.191;SOR=0.275	GT:AD:DP:GQ:PL	0/1:23,12:35:99:261,0,598
NOT_SCAFFOLDED_NGS_utg29933|quiver|pilon	17559	.	C	A	213.77	PASS	AC=1;AF=0.500;AN=2;BaseQRankSum=-1.911;ClippingRankSum=0.781;DP=38;FS=1.430;MLEAC=1;MLEAF=0.500;MQ=45.05;MQRankSum=0.781;QD=5.63;ReadPosRankSum=0.548;SOR=0.654	GT:AD:DP:GQ:PL	0/1:26,11:37:99:242,0,800
NOT_SCAFFOLDED_NGS_utg29933|quiver|pilon	18654	.	G	A	628.77	PASS	AC=1;AF=0.500;AN=2;BaseQRankSum=0.928;ClippingRankSum=0.667;DP=41;FS=14.171;MLEAC=1;MLEAF=0.500;MQ=39.30;MQRankSum=0.850;QD=15.34;ReadPosRankSum=-0.039;SOR=0.019	GT:AD:DP:GQ:PL	0/1:22,19:41:99:657,0,805
NOT_SCAFFOLDED_NGS_utg29933|quiver|pilon	18736	.	G	T	986.77	PASS	AC=1;AF=0.500;AN=2;BaseQRankSum=1.901;ClippingRankSum=0.681;DP=99;FS=12.868;MLEAC=1;MLEAF=0.500;MQ=54.82;MQRankSum=-0.515;QD=9.97;ReadPosRankSum=0.190;SOR=1.462	GT:AD:DP:GQ:PL	0/1:61,33:94:99:1015,0,1993
NOT_SCAFFOLDED_NGS_utg29933|quiver|pilon	18876	.	G	A	526.77	PASS	AC=1;AF=0.500;AN=2;BaseQRankSum=0.029;ClippingRankSum=-1.712;DP=76;FS=5.137;MLEAC=1;MLEAF=0.500;MQ=52.91;MQRankSum=-3.465;QD=6.93;ReadPosRankSum=2.056;SOR=1.352	GT:AD:DP:GQ:PL	0/1:54,22:76:99:555,0,1681
NOT_SCAFFOLDED_NGS_utg29933|quiver|pilon	18997	.	T	C	82.77	PASS	AC=1;AF=0.500;AN=2;BaseQRankSum=0.071;ClippingRankSum=-0.778;DP=14;FS=6.560;MLEAC=1;MLEAF=0.500;MQ=50.77;MQRankSum=-2.899;QD=5.91;ReadPosRankSum=-0.495;SOR=3.258	GT:AD:DP:GQ:PL	0/1:10,4:14:99:111,0,354
NOT_SCAFFOLDED_NGS_utg29933|quiver|pilon	19036	.	GT	G	96.75	PASS	AC=1;AF=0.500;AN=2;BaseQRankSum=0.742;ClippingRankSum=-0.742;DP=12;FS=0.000;MLEAC=1;MLEAF=0.500;MQ=49.18;MQRankSum=-0.742;QD=8.06;ReadPosRankSum=0.742;SOR=1.179	GT:AD:DP:GQ:PL	0/1:1,6:7:24:134,0,24
NOT_SCAFFOLDED_NGS_utg29933|quiver|pilon	19052	.	G	C	140.77	PASS	AC=1;AF=0.500;AN=2;BaseQRankSum=1.467;ClippingRankSum=1.067;DP=14;FS=5.880;MLEAC=1;MLEAF=0.500;MQ=43.31;MQRankSum=-0.800;QD=10.05;ReadPosRankSum=-1.333;SOR=2.546	GT:AD:DP:GQ:PL	0/1:9,5:14:99:169,0,306
NOT_SCAFFOLDED_NGS_utg29933|quiver|pilon	19113	.	C	T	194.77	PASS	AC=1;AF=0.500;AN=2;BaseQRankSum=1.798;ClippingRankSum=-0.138;DP=27;FS=2.634;MLEAC=1;MLEAF=0.500;MQ=40.55;MQRankSum=-0.138;QD=7.21;ReadPosRankSum=1.522;SOR=1.877	GT:AD:DP:GQ:PL	0/1:20,7:27:99:223,0,758
NOT_SCAFFOLDED_NGS_utg29933|quiver|pilon	19174	.	G	T	905.77	PASS	AC=1;AF=0.500;AN=2;BaseQRankSum=0.491;ClippingRankSum=0.401;DP=66;FS=3.584;MLEAC=1;MLEAF=0.500;MQ=52.47;MQRankSum=0.891;QD=13.72;ReadPosRankSum=0.801;SOR=1.204	GT:AD:DP:GQ:PL	0/1:37,29:66:99:934,0,1225
NOT_SCAFFOLDED_NGS_utg29933|quiver|pilon	19307	.	A	G	342.77	PASS	AC=1;AF=0.500;AN=2;BaseQRankSum=2.061;ClippingRankSum=-0.532;DP=115;FS=18.544;MLEAC=1;MLEAF=0.500;MQ=43.47;MQRankSum=-0.587;QD=2.98;ReadPosRankSum=0.067;SOR=2.998	GT:AD:DP:GQ:PL	0/1:98,17:115:99:371,0,3800
NOT_SCAFFOLDED_NGS_utg29933|quiver|pilon	19318	.	C	G	1484.77	PASS	AC=1;AF=0.500;AN=2;BaseQRankSum=0.140;ClippingRankSum=0.003;DP=125;FS=3.428;MLEAC=1;MLEAF=0.500;MQ=45.80;MQRankSum=-2.089;QD=11.88;ReadPosRankSum=2.525;SOR=0.435	GT:AD:DP:GQ:PL	0/1:77,48:125:99:1513,0,2678
NOT_SCAFFOLDED_NGS_utg29933|quiver|pilon	19962	.	C	T	57.77	PASS	AC=1;AF=0.500;AN=2;BaseQRankSum=0.156;ClippingRankSum=-0.623;DP=14;FS=0.000;MLEAC=1;MLEAF=0.500;MQ=39.93;MQRankSum=1.246;QD=4.13;ReadPosRankSum=-0.778;SOR=0.105	GT:AD:DP:GQ:PL	0/1:11,3:14:86:86,0,433
NOT_SCAFFOLDED_NGS_utg29933|quiver|pilon	20099	.	T	C	250.77	PASS	AC=1;AF=0.500;AN=2;BaseQRankSum=1.381;ClippingRankSum=-0.099;DP=105;FS=2.671;MLEAC=1;MLEAF=0.500;MQ=40.68;MQRankSum=-1.258;QD=2.39;ReadPosRankSum=1.815;SOR=1.179	GT:AD:DP:GQ:PL	0/1:91,14:105:99:279,0,3214
NOT_SCAFFOLDED_NGS_utg29933|quiver|pilon	20222	.	G	A	198.77	PASS	AC=1;AF=0.500;AN=2;BaseQRankSum=1.315;ClippingRankSum=-0.642;DP=107;FS=4.217;MLEAC=1;MLEAF=0.500;MQ=40.09;MQRankSum=-1.943;QD=1.86;ReadPosRankSum=-0.372;SOR=1.339	GT:AD:DP:GQ:PL	0/1:92,15:107:99:227,0,3295
NOT_SCAFFOLDED_NGS_utg29933|quiver|pilon	20303	.	T	A	839.77	PASS	AC=1;AF=0.500;AN=2;BaseQRankSum=-2.912;ClippingRankSum=0.822;DP=82;FS=0.920;MLEAC=1;MLEAF=0.500;MQ=43.36;MQRankSum=1.743;QD=10.24;ReadPosRankSum=0.729;SOR=0.538	GT:AD:DP:GQ:PL	0/1:57,24:81:99:868,0,2227
NOT_SCAFFOLDED_NGS_utg29933|quiver|pilon	20342	.	G	T	959.77	PASS	AC=1;AF=0.500;AN=2;BaseQRankSum=1.645;ClippingRankSum=0.557;DP=95;FS=5.778;MLEAC=1;MLEAF=0.500;MQ=48.30;MQRankSum=0.057;QD=10.10;ReadPosRankSum=2.022;SOR=1.207	GT:AD:DP:GQ:PL	0/1:65,29:94:99:988,0,2465
NOT_SCAFFOLDED_NGS_utg29933|quiver|pilon	20381	.	C	A	159.77	PASS	AC=1;AF=0.500;AN=2;BaseQRankSum=-1.151;ClippingRankSum=0.822;DP=101;FS=1.239;MLEAC=1;MLEAF=0.500;MQ=51.10;MQRankSum=-0.811;QD=1.58;ReadPosRankSum=2.763;SOR=0.433	GT:AD:DP:GQ:PL	0/1:88,12:100:99:188,0,3704
NOT_SCAFFOLDED_NGS_utg29933|quiver|pilon	20383	.	G	C	162.77	PASS	AC=1;AF=0.500;AN=2;BaseQRankSum=-1.359;ClippingRankSum=-0.152;DP=102;FS=1.222;MLEAC=1;MLEAF=0.500;MQ=51.10;MQRankSum=-0.708;QD=1.60;ReadPosRankSum=2.954;SOR=0.455	GT:AD:DP:GQ:PL	0/1:89,12:101:99:191,0,3662
NOT_SCAFFOLDED_NGS_utg29933|quiver|pilon	20393	.	A	C	591.77	PASS	AC=1;AF=0.500;AN=2;BaseQRankSum=-1.644;ClippingRankSum=-0.168;DP=91;FS=2.243;MLEAC=1;MLEAF=0.500;MQ=51.82;MQRankSum=-2.698;QD=6.50;ReadPosRankSum=2.708;SOR=0.406	GT:AD:DP:GQ:PL	0/1:71,20:91:99:620,0,2955
NOT_SCAFFOLDED_NGS_utg29933|quiver|pilon	20452	.	G	T	154.77	PASS	AC=1;AF=0.500;AN=2;BaseQRankSum=1.670;ClippingRankSum=-1.794;DP=36;FS=11.419;MLEAC=1;MLEAF=0.500;MQ=54.95;MQRankSum=-3.938;QD=4.30;ReadPosRankSum=-1.299;SOR=3.383	GT:AD:DP:GQ:PL	0/1:28,7:35:99:183,0,911
NOT_SCAFFOLDED_NGS_utg29933|quiver|pilon	20462	.	A	AGTGT	133.74	PASS	AC=1;AF=0.500;AN=2;BaseQRankSum=0.572;ClippingRankSum=-1.589;DP=35;FS=0.000;MLEAC=1;MLEAF=0.500;MQ=55.53;MQRankSum=-1.067;QD=3.82;ReadPosRankSum=-0.572;SOR=0.693	GT:AD:DP:GQ:PL	0/1:2,6:8:26:171,0,26
NOT_SCAFFOLDED_NGS_utg29933|quiver|pilon	21030	.	GT	G	617.73	PASS	AC=2;AF=1.00;AN=2;DP=23;FS=0.000;MLEAC=2;MLEAF=1.00;MQ=40.58;QD=26.86;SOR=2.948	GT:AD:DP:GQ:PL	1/1:0,19:19:57:655,57,0
NOT_SCAFFOLDED_NGS_utg29933|quiver|pilon	21049	.	A	G	36.77	LowQual	AC=1;AF=0.500;AN=2;BaseQRankSum=0.638;ClippingRankSum=0.638;DP=22;FS=5.348;MLEAC=1;MLEAF=0.500;MQ=42.91;MQRankSum=-2.426;QD=1.67;ReadPosRankSum=-1.490;SOR=0.105	GT:AD:DP:GQ:PL	0/1:18,4:22:65:65,0,599
NOT_SCAFFOLDED_NGS_utg29933|quiver|pilon	21187	.	T	A	143.77	PASS	AC=1;AF=0.500;AN=2;BaseQRankSum=2.450;ClippingRankSum=0.336;DP=10;FS=0.000;MLEAC=1;MLEAF=0.500;MQ=38.23;MQRankSum=0.676;QD=14.38;ReadPosRankSum=0.470;SOR=0.693	GT:AD:DP:GQ:PL	0/1:5,5:10:99:172,0,162
NOT_SCAFFOLDED_NGS_utg29933|quiver|pilon	21248	.	T	A	81.77	LowCoverage	AC=1;AF=0.500;AN=2;BaseQRankSum=0.727;ClippingRankSum=0.727;DP=4;FS=0.000;MLEAC=1;MLEAF=0.500;MQ=39.27;MQRankSum=0.727;QD=20.44;ReadPosRankSum=-0.727;SOR=1.609	GT:AD:DP:GQ:PL	0/1:1,3:4:32:110,0,32
NOT_SCAFFOLDED_NGS_utg29933|quiver|pilon	22325	.	C	T	93.77	PASS	AC=1;AF=0.500;AN=2;BaseQRankSum=0.263;ClippingRankSum=0.473;DP=43;FS=16.399;MLEAC=1;MLEAF=0.500;MQ=39.46;MQRankSum=-1.069;QD=2.18;ReadPosRankSum=1.244;SOR=3.907	GT:AD:DP:GQ:PL	0/1:37,6:43:99:122,0,1368
NOT_SCAFFOLDED_NGS_utg29933|quiver|pilon	22374	.	T	A	617.77	PASS	AC=1;AF=0.500;AN=2;BaseQRankSum=2.537;ClippingRankSum=1.077;DP=45;FS=0.000;MLEAC=1;MLEAF=0.500;MQ=39.29;MQRankSum=0.266;QD=13.73;ReadPosRankSum=1.031;SOR=0.828	GT:AD:DP:GQ:PL	0/1:27,18:45:99:646,0,996
NOT_SCAFFOLDED_NGS_utg29933|quiver|pilon	22518	.	G	A	122.77	PASS	AC=1;AF=0.500;AN=2;BaseQRankSum=0.184;ClippingRankSum=-0.429;DP=15;FS=0.000;MLEAC=1;MLEAF=0.500;MQ=39.14;MQRankSum=0.061;QD=8.18;ReadPosRankSum=0.306;SOR=0.260	GT:AD:DP:GQ:PL	0/1:10,5:15:99:151,0,387
NOT_SCAFFOLDED_NGS_utg29933|quiver|pilon	22531	.	G	A	311.77	PASS	AC=1;AF=0.500;AN=2;BaseQRankSum=-0.740;ClippingRankSum=0.000;DP=12;FS=0.000;MLEAC=1;MLEAF=0.500;MQ=38.92;MQRankSum=0.370;QD=25.98;ReadPosRankSum=0.925;SOR=1.981	GT:AD:DP:GQ:PL	0/1:3,9:12:95:340,0,95
NOT_SCAFFOLDED_NGS_utg29933|quiver|pilon	22897	.	G	C	115.77	PASS	AC=1;AF=0.500;AN=2;BaseQRankSum=-0.843;ClippingRankSum=-0.905;DP=27;FS=0.000;MLEAC=1;MLEAF=0.500;MQ=44.59;MQRankSum=-2.965;QD=4.29;ReadPosRankSum=1.717;SOR=0.551	GT:AD:DP:GQ:PL	0/1:22,5:27:99:144,0,1191
NOT_SCAFFOLDED_NGS_utg29933|quiver|pilon	22899	.	C	A	115.77	PASS	AC=1;AF=0.500;AN=2;BaseQRankSum=0.843;ClippingRankSum=-1.217;DP=27;FS=0.000;MLEAC=1;MLEAF=0.500;MQ=44.59;MQRankSum=-2.965;QD=4.29;ReadPosRankSum=2.590;SOR=0.551	GT:AD:DP:GQ:PL	0/1:22,5:27:99:144,0,1191
NOT_SCAFFOLDED_NGS_utg29933|quiver|pilon	22922	.	C	G	167.77	PASS	AC=1;AF=0.500;AN=2;BaseQRankSum=0.890;ClippingRankSum=-0.047;DP=18;FS=0.000;MLEAC=1;MLEAF=0.500;MQ=42.31;MQRankSum=0.515;QD=9.32;ReadPosRankSum=1.733;SOR=0.255	GT:AD:DP:GQ:PL	0/1:12,6:18:99:196,0,412
NOT_SCAFFOLDED_NGS_utg2720|quiver|pilon	2184	.	G	C	125.77	PASS	AC=1;AF=0.500;AN=2;BaseQRankSum=-0.720;ClippingRankSum=1.380;DP=6;FS=11.761;MLEAC=1;MLEAF=0.500;MQ=38.73;MQRankSum=1.380;QD=20.96;ReadPosRankSum=1.380;SOR=3.223	GT:AD:DP:GQ:PL	0/1:2,4:6:63:154,0,63
NOT_SCAFFOLDED_NGS_utg2720|quiver|pilon	2210	.	T	A	31.77	LowQual	AC=1;AF=0.500;AN=2;BaseQRankSum=-1.495;ClippingRankSum=-0.922;DP=7;FS=8.451;MLEAC=1;MLEAF=0.500;MQ=38.91;MQRankSum=-1.495;QD=4.54;ReadPosRankSum=1.495;SOR=2.215	GT:AD:DP:GQ:PL	0/1:5,2:7:60:60,0,198
NOT_SCAFFOLDED_NGS_utg2720|quiver|pilon	2464	.	C	G	42.77	LowQual	AC=1;AF=0.500;AN=2;BaseQRankSum=-2.619;ClippingRankSum=-0.436;DP=20;FS=0.000;MLEAC=1;MLEAF=0.500;MQ=31.01;MQRankSum=-0.960;QD=2.14;ReadPosRankSum=1.047;SOR=0.877	GT:AD:DP:GQ:PL	0/1:15,5:20:71:71,0,482
NOT_SCAFFOLDED_NGS_utg2720|quiver|pilon	3802	.	G	T	30.77	LowQual	AC=1;AF=0.500;AN=2;BaseQRankSum=1.106;ClippingRankSum=-0.382;DP=11;FS=0.000;MLEAC=1;MLEAF=0.500;MQ=25.91;MQRankSum=1.106;QD=2.80;ReadPosRankSum=-0.978;SOR=0.180	GT:AD:DP:GQ:PL	0/1:8,3:11:59:59,0,212
NOT_SCAFFOLDED_NGS_utg2720|quiver|pilon	6118	.	A	G	56.77	PASS	AC=1;AF=0.500;AN=2;BaseQRankSum=0.296;ClippingRankSum=-1.214;DP=10;FS=0.000;MLEAC=1;MLEAF=0.500;MQ=45.21;MQRankSum=-1.818;QD=5.68;ReadPosRankSum=-0.296;SOR=0.446	GT:AD:DP:GQ:PL	0/1:7,3:10:85:85,0,257
NOT_SCAFFOLDED_NGS_utg2720|quiver|pilon	19204	.	CGT	C	33.73	LowQual	AC=1;AF=0.500;AN=2;BaseQRankSum=1.134;ClippingRankSum=0.289;DP=18;FS=0.000;MLEAC=1;MLEAF=0.500;MQ=60.00;MQRankSum=-0.536;QD=1.87;ReadPosRankSum=0.000;SOR=0.693	GT:AD:DP:GQ:PL	0/1:8,4:12:71:71,0,182
NOT_SCAFFOLDED_NGS_utg2720|quiver|pilon	43885	.	A	T	55.77	PASS	AC=1;AF=0.500;AN=2;BaseQRankSum=0.942;ClippingRankSum=0.404;DP=16;FS=2.933;MLEAC=1;MLEAF=0.500;MQ=47.92;MQRankSum=-1.614;QD=3.49;ReadPosRankSum=-1.883;SOR=2.093	GT:AD:DP:GQ:PL	0/1:13,3:16:84:84,0,575
NOT_SCAFFOLDED_NGS_utg2720|quiver|pilon	43900	.	A	G	46.77	LowQual	AC=1;AF=0.500;AN=2;BaseQRankSum=1.905;ClippingRankSum=-1.376;DP=20;FS=2.680;MLEAC=1;MLEAF=0.500;MQ=45.22;MQRankSum=-1.799;QD=2.34;ReadPosRankSum=0.106;SOR=1.483	GT:AD:DP:GQ:PL	0/1:17,3:20:75:75,0,671
NOT_SCAFFOLDED_NGS_utg2720|quiver|pilon	44017	.	C	G	79.77	PASS	AC=1;AF=0.500;AN=2;BaseQRankSum=0.495;ClippingRankSum=0.212;DP=14;FS=0.000;MLEAC=1;MLEAF=0.500;MQ=34.15;MQRankSum=0.212;QD=5.70;ReadPosRankSum=0.636;SOR=0.188	GT:AD:DP:GQ:PL	0/1:10,4:14:99:108,0,333
NOT_SCAFFOLDED_NGS_utg2720|quiver|pilon	44424	.	C	T	39.77	LowQual	AC=1;AF=0.500;AN=2;BaseQRankSum=0.684;ClippingRankSum=-0.956;DP=8;FS=0.000;MLEAC=1;MLEAF=0.500;MQ=31.27;MQRankSum=-0.322;QD=4.97;ReadPosRankSum=0.322;SOR=0.368	GT:AD:DP:GQ:PL	0/1:5,3:8:68:68,0,162
NOT_SCAFFOLDED_NGS_utg2720|quiver|pilon	44776	.	A	T	78.77	PASS	AC=1;AF=0.500;AN=2;BaseQRankSum=-2.392;ClippingRankSum=0.694;DP=13;FS=11.553;MLEAC=1;MLEAF=0.500;MQ=36.73;MQRankSum=1.774;QD=6.06;ReadPosRankSum=-0.077;SOR=3.232	GT:AD:DP:GQ:PL	0/1:9,4:13:99:107,0,302
NOT_SCAFFOLDED_NGS_utg2720|quiver|pilon	83318	.	A	AT	58.25	PASS	AC=2;AF=1.00;AN=2;DP=6;FS=0.000;MLEAC=2;MLEAF=1.00;MQ=60.00;QD=9.71;SOR=2.833	GT:AD:DP:GQ:PL	1/1:0,3:3:9:95,9,0
NOT_SCAFFOLDED_NGS_utg1848|quiver|pilon	26005	.	CT	C	34.73	LowQual	AC=1;AF=0.500;AN=2;BaseQRankSum=-1.055;ClippingRankSum=-1.156;DP=21;FS=0.000;MLEAC=1;MLEAF=0.500;MQ=40.50;MQRankSum=-2.764;QD=1.65;ReadPosRankSum=-0.151;SOR=0.919	GT:AD:DP:GQ:PL	0/1:18,3:21:72:72,0,859
NOT_SCAFFOLDED_NGS_utg1848|quiver|pilon	26012	.	G	A	40.77	LowQual	AC=1;AF=0.500;AN=2;BaseQRankSum=-1.148;ClippingRankSum=-0.383;DP=22;FS=0.000;MLEAC=1;MLEAF=0.500;MQ=40.48;MQRankSum=-2.775;QD=1.85;ReadPosRankSum=0.574;SOR=1.051	GT:AD:DP:GQ:PL	0/1:19,3:22:69:69,0,880
NOT_SCAFFOLDED_NGS_utg20512|quiver|pilon	3356	.	A	G	35.77	LowQD;LowQual	AC=1;AF=0.500;AN=2;BaseQRankSum=-1.025;ClippingRankSum=1.786;DP=25;FS=18.902;MLEAC=1;MLEAF=0.500;MQ=54.43;MQRankSum=-3.191;QD=1.43;ReadPosRankSum=-2.020;SOR=3.233	GT:AD:DP:GQ:PL	0/1:14,10:24:64:64,0,335
NOT_SCAFFOLDED_NGS_utg20512|quiver|pilon	11800	.	T	G	107.77	PASS	AC=1;AF=0.500;AN=2;BaseQRankSum=-0.352;ClippingRankSum=-0.775;DP=22;FS=2.005;MLEAC=1;MLEAF=0.500;MQ=31.43;MQRankSum=0.282;QD=4.90;ReadPosRankSum=-0.634;SOR=0.240	GT:AD:DP:GQ:PL	0/1:15,7:22:99:136,0,347
NOT_SCAFFOLDED_NGS_utg20512|quiver|pilon	11825	.	T	G	79.77	PASS	AC=1;AF=0.500;AN=2;BaseQRankSum=-1.156;ClippingRankSum=0.000;DP=26;FS=1.752;MLEAC=1;MLEAF=0.500;MQ=31.13;MQRankSum=-2.197;QD=3.07;ReadPosRankSum=0.925;SOR=1.179	GT:AD:DP:GQ:PL	0/1:19,7:26:99:108,0,494
NOT_SCAFFOLDED_NGS_utg20512|quiver|pilon	12732	.	AG	A	52.73	PASS	AC=1;AF=0.500;AN=2;BaseQRankSum=-0.361;ClippingRankSum=1.371;DP=15;FS=6.990;MLEAC=1;MLEAF=0.500;MQ=40.70;MQRankSum=-1.516;QD=3.52;ReadPosRankSum=-0.156;SOR=2.807	GT:AD:DP:GQ:PL	0/1:12,3:15:90:90,0,495
NOT_SCAFFOLDED_NGS_utg20512|quiver|pilon	12735	.	G	T	61.77	PASS	AC=1;AF=0.500;AN=2;BaseQRankSum=-0.505;ClippingRankSum=-0.794;DP=15;FS=6.990;MLEAC=1;MLEAF=0.500;MQ=40.70;MQRankSum=-1.227;QD=4.12;ReadPosRankSum=0.217;SOR=2.807	GT:AD:DP:GQ:PL	0/1:12,3:15:90:90,0,495
NOT_SCAFFOLDED_NGS_utg20512|quiver|pilon	12823	.	TG	T	35.73	LowQual	AC=1;AF=0.500;AN=2;BaseQRankSum=0.296;ClippingRankSum=0.296;DP=11;FS=10.792;MLEAC=1;MLEAF=0.500;MQ=33.90;MQRankSum=0.546;QD=3.25;ReadPosRankSum=0.573;SOR=2.788	GT:AD:DP:GQ:PL	0/1:7,3:10:73:73,0,201
NOT_SCAFFOLDED_NGS_utg20512|quiver|pilon	12951	.	G	T	34.77	LowQual	AC=1;AF=0.500;AN=2;BaseQRankSum=1.227;ClippingRankSum=-0.072;DP=15;FS=2.869;MLEAC=1;MLEAF=0.500;MQ=31.16;MQRankSum=0.505;QD=2.32;ReadPosRankSum=-0.072;SOR=1.781	GT:AD:DP:GQ:PL	0/1:12,3:15:63:63,0,370
NOT_SCAFFOLDED_NGS_utg20512|quiver|pilon	14192	.	A	T	44.77	LowQual	AC=1;AF=0.500;AN=2;BaseQRankSum=-0.988;ClippingRankSum=-0.988;DP=6;FS=3.979;MLEAC=1;MLEAF=0.500;MQ=29.65;MQRankSum=-0.988;QD=7.46;ReadPosRankSum=-1.537;SOR=0.838	GT:AD:DP:GQ:PL	0/1:3,3:6:73:73,0,90
NOT_SCAFFOLDED_NGS_utg25945|quiver|pilon	5248	.	C	CA	44.70	LowCoverage;LowQual	AC=2;AF=1.00;AN=2;DP=2;FS=0.000;MLEAC=2;MLEAF=1.00;MQ=31.95;QD=22.35;SOR=2.303	GT:AD:DP:GQ:PL	1/1:0,2:2:6:81,6,0
NOT_SCAFFOLDED_NGS_utg4901|quiver|pilon	37913	.	GA	G	51.73	PASS	AC=1;AF=0.500;AN=2;BaseQRankSum=-1.183;ClippingRankSum=-1.281;DP=21;FS=5.315;MLEAC=1;MLEAF=0.500;MQ=60.00;MQRankSum=0.986;QD=2.46;ReadPosRankSum=0.591;SOR=1.901	GT:AD:DP:GQ:PL	0/1:13,5:18:89:89,0,317
NOT_SCAFFOLDED_NGS_utg4901|quiver|pilon	39926	.	ATG	A	40.73	LowQD;LowQual	AC=1;AF=0.500;AN=2;BaseQRankSum=-0.561;ClippingRankSum=-0.907;DP=46;FS=0.000;MLEAC=1;MLEAF=0.500;MQ=60.00;MQRankSum=-0.130;QD=0.89;ReadPosRankSum=-0.067;SOR=0.982	GT:AD:DP:GQ:PL	0/1:33,5:38:78:78,0,1114
NOT_SCAFFOLDED_NGS_utg4901|quiver|pilon	51902	.	A	G	139.77	PASS	AC=1;AF=0.500;AN=2;BaseQRankSum=-0.537;ClippingRankSum=-1.025;DP=18;FS=4.560;MLEAC=1;MLEAF=0.500;MQ=53.45;MQRankSum=-0.830;QD=7.76;ReadPosRankSum=-0.146;SOR=1.535	GT:AD:DP:GQ:PL	0/1:7,10:17:99:168,0,101
NOT_SCAFFOLDED_NGS_utg4901|quiver|pilon	143883	.	ACT	A	84.70	PASS	AC=1;AF=0.500;AN=2;BaseQRankSum=0.742;ClippingRankSum=-0.742;DP=20;FS=0.000;MLEAC=1;MLEAF=0.500;MQ=56.64;MQRankSum=-0.742;QD=4.24;ReadPosRankSum=-0.742;SOR=2.584	GT:AD:DP:GQ:PL	0/1:1,6:7:6:121,0,6
NOT_SCAFFOLDED_NGS_utg8759|quiver|pilon	2207	.	T	TC	47.25	LowQual	AC=2;AF=1.00;AN=2;DP=8;FS=0.000;MLEAC=2;MLEAF=1.00;MQ=60.00;QD=5.91;SOR=2.833	GT:AD:DP:GQ:PL	1/1:0,3:3:9:84,9,0
NOT_SCAFFOLDED_NGS_utg8759|quiver|pilon	21025	.	A	AAG	135.94	PASS	AC=2;AF=1.00;AN=2;DP=5;FS=0.000;MLEAC=2;MLEAF=1.00;MQ=64.19;QD=27.19;SOR=2.303	GT:AD:DP:GQ:PL	1/1:0,4:4:12:172,12,0
NOT_SCAFFOLDED_NGS_utg8759|quiver|pilon	63430	.	T	TA	77	LowCoverage	AC=2;AF=1.00;AN=2;DP=4;FS=0.000;MLEAC=2;MLEAF=1.00;MQ=60.00;QD=19.25;SOR=1.609	GT:AD:DP:GQ:PL	1/1:0,4:4:12:114,12,0
NOT_SCAFFOLDED_NGS_utg8759|quiver|pilon	71397	.	G	T	357.77	PASS	AC=1;AF=0.500;AN=2;BaseQRankSum=-2.137;ClippingRankSum=0.115;DP=28;FS=0.000;MLEAC=1;MLEAF=0.500;MQ=38.33;MQRankSum=0.161;QD=12.78;ReadPosRankSum=2.183;SOR=0.467	GT:AD:DP:GQ:PL	0/1:14,14:28:99:386,0,462
NOT_SCAFFOLDED_NGS_utg8834|quiver|pilon	9192	.	A	G	357.77	PASS	AC=1;AF=0.500;AN=2;BaseQRankSum=1.585;ClippingRankSum=-2.463;DP=34;FS=3.329;MLEAC=1;MLEAF=0.500;MQ=58.89;MQRankSum=-0.668;QD=10.52;ReadPosRankSum=0.019;SOR=1.187	GT:AD:DP:GQ:PL	0/1:22,11:33:99:386,0,930
NOT_SCAFFOLDED_NGS_utg8834|quiver|pilon	9202	.	C	T	354.77	PASS	AC=1;AF=0.500;AN=2;BaseQRankSum=0.790;ClippingRankSum=1.061;DP=31;FS=1.643;MLEAC=1;MLEAF=0.500;MQ=58.78;MQRankSum=-1.964;QD=11.44;ReadPosRankSum=2.460;SOR=1.132	GT:AD:DP:GQ:PL	0/1:23,8:31:99:383,0,975
NOT_SCAFFOLDED_NGS_utg8834|quiver|pilon	9205	.	A	C	232.77	PASS	AC=1;AF=0.500;AN=2;BaseQRankSum=1.648;ClippingRankSum=0.429;DP=31;FS=1.561;MLEAC=1;MLEAF=0.500;MQ=58.78;MQRankSum=-1.467;QD=7.51;ReadPosRankSum=2.686;SOR=1.071	GT:AD:DP:GQ:PL	0/1:23,8:31:99:261,0,1026
NOT_SCAFFOLDED_NGS_utg8834|quiver|pilon	9214	.	T	A	235.77	PASS	AC=1;AF=0.500;AN=2;BaseQRankSum=2.978;ClippingRankSum=-0.961;DP=30;FS=0.000;MLEAC=1;MLEAF=0.500;MQ=58.74;MQRankSum=0.258;QD=7.86;ReadPosRankSum=3.635;SOR=0.960	GT:AD:DP:GQ:PL	0/1:22,8:30:99:264,0,982
NOT_SCAFFOLDED_NGS_utg8834|quiver|pilon	9217	.	G	C	238.77	PASS	AC=1;AF=0.500;AN=2;BaseQRankSum=0.655;ClippingRankSum=1.828;DP=31;FS=0.000;MLEAC=1;MLEAF=0.500;MQ=58.78;MQRankSum=-0.293;QD=7.70;ReadPosRankSum=3.589;SOR=0.871	GT:AD:DP:GQ:PL	0/1:23,8:31:99:267,0,940
NOT_SCAFFOLDED_NGS_utg8834|quiver|pilon	9248	.	G	A	711.77	PASS	AC=1;AF=0.500;AN=2;BaseQRankSum=0.742;ClippingRankSum=0.860;DP=44;FS=2.851;MLEAC=1;MLEAF=0.500;MQ=57.50;MQRankSum=-0.837;QD=16.18;ReadPosRankSum=-0.766;SOR=1.329	GT:AD:DP:GQ:PL	0/1:24,20:44:99:740,0,939
NOT_SCAFFOLDED_NGS_utg8834|quiver|pilon	9260	.	T	A	649.77	PASS	AC=1;AF=0.500;AN=2;BaseQRankSum=0.325;ClippingRankSum=0.572;DP=37;FS=3.182;MLEAC=1;MLEAF=0.500;MQ=57.45;MQRankSum=-2.954;QD=17.56;ReadPosRankSum=-1.191;SOR=1.292	GT:AD:DP:GQ:PL	0/1:22,15:37:99:678,0,952
NOT_SCAFFOLDED_NGS_utg8834|quiver|pilon	9274	.	T	A	487.77	SnpCluster	AC=1;AF=0.500;AN=2;BaseQRankSum=2.328;ClippingRankSum=-0.718;DP=32;FS=6.576;MLEAC=1;MLEAF=0.500;MQ=57.76;MQRankSum=-1.763;QD=15.24;ReadPosRankSum=-1.588;SOR=2.115	GT:AD:DP:GQ:PL	0/1:22,9:31:99:516,0,964
NOT_SCAFFOLDED_NGS_utg8834|quiver|pilon	9275	.	C	T	445.77	SnpCluster	AC=1;AF=0.500;AN=2;BaseQRankSum=1.893;ClippingRankSum=0.718;DP=32;FS=6.576;MLEAC=1;MLEAF=0.500;MQ=57.76;MQRankSum=-2.111;QD=13.93;ReadPosRankSum=-1.588;SOR=2.115	GT:AD:DP:GQ:PL	0/1:22,9:31:99:474,0,967
NOT_SCAFFOLDED_NGS_utg8834|quiver|pilon	9278	.	G	C	283.77	SnpCluster	AC=1;AF=0.500;AN=2;BaseQRankSum=-0.022;ClippingRankSum=-0.457;DP=32;FS=6.872;MLEAC=1;MLEAF=0.500;MQ=57.76;MQRankSum=-2.024;QD=8.87;ReadPosRankSum=-1.545;SOR=2.428	GT:AD:DP:GQ:PL	0/1:22,9:31:99:312,0,895
NOT_SCAFFOLDED_NGS_utg8834|quiver|pilon	9349	.	T	G	292.77	SnpCluster	AC=1;AF=0.500;AN=2;BaseQRankSum=-1.054;ClippingRankSum=-0.334;DP=31;FS=4.398;MLEAC=1;MLEAF=0.500;MQ=58.09;MQRankSum=1.209;QD=9.44;ReadPosRankSum=1.826;SOR=1.927	GT:AD:DP:GQ:PL	0/1:18,9:27:99:321,0,771
NOT_SCAFFOLDED_NGS_utg8834|quiver|pilon	9350	.	T	C	292.77	SnpCluster	AC=1;AF=0.500;AN=2;BaseQRankSum=-0.689;ClippingRankSum=0.344;DP=32;FS=4.301;MLEAC=1;MLEAF=0.500;MQ=58.15;MQRankSum=-1.279;QD=9.15;ReadPosRankSum=2.164;SOR=1.802	GT:AD:DP:GQ:PL	0/1:19,9:28:99:321,0,771
NOT_SCAFFOLDED_NGS_utg8834|quiver|pilon	9355	.	A	T	289.77	SnpCluster	AC=1;AF=0.500;AN=2;BaseQRankSum=0.542;ClippingRankSum=0.165;DP=33;FS=4.183;MLEAC=1;MLEAF=0.500;MQ=58.21;MQRankSum=-0.448;QD=8.78;ReadPosRankSum=3.323;SOR=1.688	GT:AD:DP:GQ:PL	0/1:20,9:29:99:318,0,813
NOT_SCAFFOLDED_NGS_utg8834|quiver|pilon	9357	.	G	T	289.77	SnpCluster	AC=1;AF=0.500;AN=2;BaseQRankSum=-1.438;ClippingRankSum=-0.401;DP=33;FS=4.183;MLEAC=1;MLEAF=0.500;MQ=58.21;MQRankSum=-0.589;QD=8.78;ReadPosRankSum=3.182;SOR=1.688	GT:AD:DP:GQ:PL	0/1:20,9:29:99:318,0,813
NOT_SCAFFOLDED_NGS_utg8834|quiver|pilon	9360	.	T	C	289.77	SnpCluster	AC=1;AF=0.500;AN=2;BaseQRankSum=-0.492;ClippingRankSum=1.476;DP=32;FS=4.301;MLEAC=1;MLEAF=0.500;MQ=58.15;MQRankSum=-0.443;QD=9.06;ReadPosRankSum=2.804;SOR=1.802	GT:AD:DP:GQ:PL	0/1:19,9:28:99:318,0,813
NOT_SCAFFOLDED_NGS_utg8834|quiver|pilon	9362	.	C	T	292.77	SnpCluster	AC=1;AF=0.500;AN=2;BaseQRankSum=-1.003;ClippingRankSum=0.283;DP=31;FS=4.398;MLEAC=1;MLEAF=0.500;MQ=58.09;MQRankSum=-0.797;QD=9.44;ReadPosRankSum=2.443;SOR=1.927	GT:AD:DP:GQ:PL	0/1:18,9:27:99:321,0,771
NOT_SCAFFOLDED_NGS_utg8834|quiver|pilon	9389	.	T	C	724.77	PASS	AC=1;AF=0.500;AN=2;BaseQRankSum=-1.038;ClippingRankSum=-1.593;DP=41;FS=21.741;MLEAC=1;MLEAF=0.500;MQ=56.05;MQRankSum=-3.318;QD=17.68;ReadPosRankSum=-1.564;SOR=4.219	GT:AD:DP:GQ:PL	0/1:18,20:38:99:753,0,704
NOT_SCAFFOLDED_NGS_utg8834|quiver|pilon	9403	.	C	T	589.77	PASS	AC=1;AF=0.500;AN=2;BaseQRankSum=0.933;ClippingRankSum=0.258;DP=33;FS=24.606;MLEAC=1;MLEAF=0.500;MQ=55.61;MQRankSum=-3.751;QD=17.87;ReadPosRankSum=-3.195;SOR=5.211	GT:AD:DP:GQ:PL	0/1:17,14:31:99:618,0,645
NOT_SCAFFOLDED_NGS_utg8834|quiver|pilon	21026	.	T	G	41.77	LowQual	AC=1;AF=0.500;AN=2;BaseQRankSum=-3.012;ClippingRankSum=-0.943;DP=26;FS=0.000;MLEAC=1;MLEAF=0.500;MQ=52.84;MQRankSum=-3.682;QD=1.61;ReadPosRankSum=-0.335;SOR=0.392	GT:AD:DP:GQ:PL	0/1:20,6:26:70:70,0,700
NOT_SCAFFOLDED_NGS_utg8834|quiver|pilon	21049	.	T	G	41.77	LowQual	AC=1;AF=0.500;AN=2;BaseQRankSum=-2.518;ClippingRankSum=1.197;DP=21;FS=0.000;MLEAC=1;MLEAF=0.500;MQ=54.07;MQRankSum=-3.344;QD=1.99;ReadPosRankSum=0.041;SOR=0.542	GT:AD:DP:GQ:PL	0/1:16,5:21:70:70,0,621
NOT_SCAFFOLDED_NGS_utg8834|quiver|pilon	22185	.	G	GA	42.25	LowQual	AC=2;AF=1.00;AN=2;DP=7;FS=0.000;MLEAC=2;MLEAF=1.00;MQ=60.00;QD=6.04;SOR=1.179	GT:AD:DP:GQ:PL	1/1:0,3:3:9:79,9,0
NOT_SCAFFOLDED_NGS_utg8834|quiver|pilon	30904	.	G	GAGAT	51.92	PASS	AC=2;AF=1.00;AN=2;DP=15;FS=0.000;MLEAC=2;MLEAF=1.00;MQ=60.00;QD=3.46;SOR=2.303	GT:AD:DP:GQ:PL	1/1:0,2:2:5:88,5,0
HYBRID_SCAFFOLD_Super-Scaffold_1071|quiver|pilon	17644	.	T	TC	33.25	LowCoverage;LowQual	AC=2;AF=1.00;AN=2;DP=3;FS=0.000;MLEAC=2;MLEAF=1.00;MQ=60.00;QD=11.08;SOR=1.179	GT:AD:DP:GQ:PL	1/1:0,3:3:9:70,9,0
HYBRID_SCAFFOLD_Super-Scaffold_1071|quiver|pilon	21992	.	C	CT	176.77	PASS	AC=2;AF=1.00;AN=2;DP=9;FS=0.000;MLEAC=2;MLEAF=1.00;MQ=60.00;QD=19.64;SOR=0.941	GT:AD:DP:GQ:PL	1/1:0,7:7:21:214,21,0
HYBRID_SCAFFOLD_Super-Scaffold_1071|quiver|pilon	82070	.	TTG	T	42.73	LowQD;LowQual	AC=1;AF=0.500;AN=2;BaseQRankSum=-1.833;ClippingRankSum=-0.786;DP=47;FS=4.964;MLEAC=1;MLEAF=0.500;MQ=59.64;MQRankSum=-0.786;QD=0.91;ReadPosRankSum=-0.694;SOR=1.952	GT:AD:DP:GQ:PL	0/1:15,5:20:80:80,0,344
HYBRID_SCAFFOLD_Super-Scaffold_1071|quiver|pilon	105975	.	T	TC	58.25	LowCoverage	AC=2;AF=1.00;AN=2;DP=3;FS=0.000;MLEAC=2;MLEAF=1.00;MQ=60.00;QD=19.42;SOR=1.179	GT:AD:DP:GQ:PL	1/1:0,3:3:9:95,9,0
HYBRID_SCAFFOLD_Super-Scaffold_1071|quiver|pilon	116853	.	T	TC	112.87	PASS	AC=2;AF=1.00;AN=2;DP=5;FS=0.000;MLEAC=2;MLEAF=1.00;MQ=62.13;QD=22.57;SOR=1.022	GT:AD:DP:GQ:PL	1/1:0,5:5:15:150,15,0
HYBRID_SCAFFOLD_Super-Scaffold_1071|quiver|pilon	138545	.	GA	G	53.25	PASS	AC=1;AF=0.500;AN=2;BaseQRankSum=-0.731;ClippingRankSum=0.731;DP=6;FS=0.000;MLEAC=1;MLEAF=0.500;MQ=53.07;MQRankSum=0.731;QD=8.87;ReadPosRankSum=0.731;SOR=0.693	GT:AD:DP:GQ:PL	0/1:1,4:5:9:90,0,9
HYBRID_SCAFFOLD_Super-Scaffold_1071|quiver|pilon	151354	.	G	GA	92.87	PASS	AC=2;AF=1.00;AN=2;DP=6;FS=0.000;MLEAC=2;MLEAF=1.00;MQ=60.00;QD=15.48;SOR=1.981	GT:AD:DP:GQ:PL	1/1:0,5:5:15:130,15,0
HYBRID_SCAFFOLD_Super-Scaffold_1071|quiver|pilon	222858	.	CTG	C	50.73	PASS	AC=1;AF=0.500;AN=2;BaseQRankSum=0.466;ClippingRankSum=0.143;DP=22;FS=6.154;MLEAC=1;MLEAF=0.500;MQ=59.15;MQRankSum=-0.143;QD=2.31;ReadPosRankSum=0.322;SOR=1.889	GT:AD:DP:GQ:PL	0/1:6,5:11:86:88,0,86
HYBRID_SCAFFOLD_Super-Scaffold_1071|quiver|pilon	256731	.	G	GAAGA	405.73	PASS	AC=2;AF=1.00;AN=2;DP=16;FS=0.000;MLEAC=2;MLEAF=1.00;MQ=50.30;QD=25.36;SOR=1.609	GT:AD:DP:GQ:PL	1/1:0,13:13:38:443,38,0
HYBRID_SCAFFOLD_Super-Scaffold_1071|quiver|pilon	269728	.	T	TA	85	PASS	AC=2;AF=1.00;AN=2;DP=6;FS=0.000;MLEAC=2;MLEAF=1.00;MQ=60.00;QD=14.17;SOR=1.609	GT:AD:DP:GQ:PL	1/1:0,4:4:12:122,12,0
HYBRID_SCAFFOLD_Super-Scaffold_1071|quiver|pilon	324091	.	A	G	42.77	LowQD;LowQual	AC=1;AF=0.500;AN=2;BaseQRankSum=0.619;ClippingRankSum=0.265;DP=31;FS=9.688;MLEAC=1;MLEAF=0.500;MQ=52.18;MQRankSum=-2.622;QD=1.38;ReadPosRankSum=0.560;SOR=3.253	GT:AD:DP:GQ:PL	0/1:27,4:31:71:71,0,939
HYBRID_SCAFFOLD_Super-Scaffold_1071|quiver|pilon	324135	.	A	C	124.77	PASS	AC=1;AF=0.500;AN=2;BaseQRankSum=0.426;ClippingRankSum=-1.137;DP=24;FS=13.239;MLEAC=1;MLEAF=0.500;MQ=49.14;MQRankSum=-0.355;QD=5.20;ReadPosRankSum=0.853;SOR=1.858	GT:AD:DP:GQ:PL	0/1:19,5:24:99:153,0,783
HYBRID_SCAFFOLD_Super-Scaffold_1071|quiver|pilon	324136	.	G	T	124.77	PASS	AC=1;AF=0.500;AN=2;BaseQRankSum=-0.213;ClippingRankSum=0.711;DP=24;FS=13.239;MLEAC=1;MLEAF=0.500;MQ=49.14;MQRankSum=-0.569;QD=5.20;ReadPosRankSum=0.782;SOR=1.858	GT:AD:DP:GQ:PL	0/1:19,5:24:99:153,0,783
HYBRID_SCAFFOLD_Super-Scaffold_1071|quiver|pilon	324209	.	T	C	186.77	PASS	AC=1;AF=0.500;AN=2;BaseQRankSum=-0.961;ClippingRankSum=0.023;DP=32;FS=10.026;MLEAC=1;MLEAF=0.500;MQ=51.37;MQRankSum=-0.868;QD=5.84;ReadPosRankSum=2.368;SOR=2.833	GT:AD:DP:GQ:PL	0/1:22,8:30:99:215,0,770
HYBRID_SCAFFOLD_Super-Scaffold_1071|quiver|pilon	367283	.	CTT	C	34.73	LowQual	AC=1;AF=0.500;AN=2;BaseQRankSum=-2.500;ClippingRankSum=-0.658;DP=19;FS=5.815;MLEAC=1;MLEAF=0.500;MQ=56.86;MQRankSum=-1.623;QD=1.83;ReadPosRankSum=0.234;SOR=0.061	GT:AD:DP:GQ:PL	0/1:13,6:19:72:72,0,352
HYBRID_SCAFFOLD_Super-Scaffold_1071|quiver|pilon	380229	.	TA	T	54.73	PASS	AC=1;AF=0.500;AN=2;BaseQRankSum=2.152;ClippingRankSum=-2.266;DP=17;FS=8.129;MLEAC=1;MLEAF=0.500;MQ=60.00;MQRankSum=0.680;QD=3.22;ReadPosRankSum=-0.453;SOR=1.893	GT:AD:DP:GQ:PL	0/1:11,5:16:92:92,0,225
HYBRID_SCAFFOLD_Super-Scaffold_1071|quiver|pilon	381531	.	AGT	A	42.73	LowQD;LowQual	AC=1;AF=0.500;AN=2;BaseQRankSum=1.467;ClippingRankSum=0.267;DP=58;FS=9.590;MLEAC=1;MLEAF=0.500;MQ=59.79;MQRankSum=0.667;QD=0.74;ReadPosRankSum=1.951;SOR=0.018	GT:AD:DP:GQ:PL	0/1:9,5:14:80:80,0,182
HYBRID_SCAFFOLD_Super-Scaffold_1071|quiver|pilon	398054	.	G	GA	36.25	LowQual	AC=2;AF=1.00;AN=2;DP=7;FS=0.000;MLEAC=2;MLEAF=1.00;MQ=60.00;QD=5.18;SOR=2.833	GT:AD:DP:GQ:PL	1/1:0,3:3:9:73,9,0
HYBRID_SCAFFOLD_Super-Scaffold_1071|quiver|pilon	418174	.	GAAGA	G	64.14	PASS	AC=2;AF=1.00;AN=2;DP=12;FS=0.000;MLEAC=2;MLEAF=1.00;MQ=56.04;QD=5.35;SOR=2.833	GT:AD:DP:GQ:PL	1/1:0,3:3:10:101,10,0
HYBRID_SCAFFOLD_Super-Scaffold_1071|quiver|pilon	422464	.	CGT	C	68.73	LowQD	AC=1;AF=0.500;AN=2;BaseQRankSum=0.457;ClippingRankSum=0.024;DP=109;FS=5.269;MLEAC=1;MLEAF=0.500;MQ=59.68;MQRankSum=1.548;QD=0.63;ReadPosRankSum=1.179;SOR=1.817	GT:AD:DP:GQ:PL	0/1:74,12:86:99:106,0,2172
HYBRID_SCAFFOLD_Super-Scaffold_1071|quiver|pilon	427925	.	G	GT	44.25	LowCoverage;LowQual	AC=2;AF=1.00;AN=2;DP=4;FS=0.000;MLEAC=2;MLEAF=1.00;MQ=60.00;QD=11.06;SOR=1.179	GT:AD:DP:GQ:PL	1/1:0,3:3:9:81,9,0
HYBRID_SCAFFOLD_Super-Scaffold_1071|quiver|pilon	484182	.	CTG	C	223.73	LowQD	AC=1;AF=0.500;AN=2;BaseQRankSum=1.296;ClippingRankSum=0.938;DP=190;FS=1.082;MLEAC=1;MLEAF=0.500;MQ=59.10;MQRankSum=0.408;QD=1.18;ReadPosRankSum=2.557;SOR=0.482	GT:AD:DP:GQ:PL	0/1:82,18:100:99:261,0,2208
HYBRID_SCAFFOLD_Super-Scaffold_1071|quiver|pilon	501398	.	C	CTG	100.73	PASS	AC=1;AF=0.500;AN=2;BaseQRankSum=-0.922;ClippingRankSum=-0.922;DP=18;FS=0.000;MLEAC=1;MLEAF=0.500;MQ=60.00;MQRankSum=-0.198;QD=5.60;ReadPosRankSum=0.922;SOR=0.180	GT:AD:DP:GQ:PL	0/1:2,5:7:43:138,0,43
HYBRID_SCAFFOLD_Super-Scaffold_1071|quiver|pilon	514337	.	A	AC	61.25	LowCoverage	AC=2;AF=1.00;AN=2;DP=3;FS=0.000;MLEAC=2;MLEAF=1.00;MQ=60.00;QD=20.42;SOR=1.179	GT:AD:DP:GQ:PL	1/1:0,3:3:9:98,9,0
HYBRID_SCAFFOLD_Super-Scaffold_1071|quiver|pilon	576769	.	GTA	G	110.73	PASS	AC=1;AF=0.500;AN=2;BaseQRankSum=-0.449;ClippingRankSum=0.041;DP=20;FS=0.000;MLEAC=1;MLEAF=0.500;MQ=40.45;MQRankSum=0.531;QD=5.54;ReadPosRankSum=1.511;SOR=0.859	GT:AD:DP:GQ:PL	0/1:9,10:19:99:148,0,168
HYBRID_SCAFFOLD_Super-Scaffold_1071|quiver|pilon	579248	.	G	C	58.77	PASS	AC=1;AF=0.500;AN=2;BaseQRankSum=-1.202;ClippingRankSum=1.344;DP=14;FS=18.243;MLEAC=1;MLEAF=0.500;MQ=50.34;MQRankSum=-1.909;QD=4.20;ReadPosRankSum=-1.909;SOR=3.223	GT:AD:DP:GQ:PL	0/1:10,4:14:87:87,0,323
HYBRID_SCAFFOLD_Super-Scaffold_1071|quiver|pilon	645384	.	GCA	G	35.73	LowQual	AC=1;AF=0.500;AN=2;BaseQRankSum=-1.537;ClippingRankSum=-1.537;DP=13;FS=3.979;MLEAC=1;MLEAF=0.500;MQ=60.00;MQRankSum=0.406;QD=2.75;ReadPosRankSum=-0.406;SOR=0.838	GT:AD:DP:GQ:PL	0/1:3,3:6:73:73,0,195
HYBRID_SCAFFOLD_Super-Scaffold_1071|quiver|pilon	645416	.	A	G	41.77	LowQual	AC=1;AF=0.500;AN=2;BaseQRankSum=-0.684;ClippingRankSum=0.322;DP=10;FS=3.332;MLEAC=1;MLEAF=0.500;MQ=60.00;MQRankSum=0.322;QD=4.18;ReadPosRankSum=0.684;SOR=0.880	GT:AD:DP:GQ:PL	0/1:5,3:8:70:70,0,229
HYBRID_SCAFFOLD_Super-Scaffold_1071|quiver|pilon	666869	.	C	CT	70	PASS	AC=2;AF=1.00;AN=2;DP=5;FS=0.000;MLEAC=2;MLEAF=1.00;MQ=60.00;QD=14.00;SOR=0.693	GT:AD:DP:GQ:PL	1/1:0,4:4:12:107,12,0
HYBRID_SCAFFOLD_Super-Scaffold_1071|quiver|pilon	675457	.	GCA	G	57.73	PASS	AC=1;AF=0.500;AN=2;BaseQRankSum=-0.133;ClippingRankSum=-0.533;DP=23;FS=5.219;MLEAC=1;MLEAF=0.500;MQ=60.00;MQRankSum=0.000;QD=2.51;ReadPosRankSum=-0.851;SOR=1.938	GT:AD:DP:GQ:PL	0/1:9,5:14:95:95,0,193
HYBRID_SCAFFOLD_Super-Scaffold_1071|quiver|pilon	818211	.	CGT	C	331.73	PASS	AC=1;AF=0.500;AN=2;BaseQRankSum=-0.087;ClippingRankSum=-0.895;DP=34;FS=1.641;MLEAC=1;MLEAF=0.500;MQ=60.23;MQRankSum=-0.433;QD=9.76;ReadPosRankSum=0.215;SOR=1.075	GT:AD:DP:GQ:PL	0/1:12,17:29:99:369,0,312
HYBRID_SCAFFOLD_Super-Scaffold_1071|quiver|pilon	895717	.	CTG	C	53.73	PASS	AC=1;AF=0.500;AN=2;BaseQRankSum=1.202;ClippingRankSum=0.495;DP=25;FS=2.363;MLEAC=1;MLEAF=0.500;MQ=60.00;MQRankSum=-0.354;QD=2.15;ReadPosRankSum=-0.071;SOR=0.223	GT:AD:DP:GQ:PL	0/1:10,4:14:91:91,0,249
HYBRID_SCAFFOLD_Super-Scaffold_1071|quiver|pilon	940934	.	ACTAT	A	103.73	PASS	AC=1;AF=0.500;AN=2;BaseQRankSum=-2.855;ClippingRankSum=-0.077;DP=22;FS=2.757;MLEAC=1;MLEAF=0.500;MQ=60.00;MQRankSum=-0.849;QD=4.72;ReadPosRankSum=0.077;SOR=0.132	GT:AD:DP:GQ:PL	0/1:9,4:13:99:141,0,411
HYBRID_SCAFFOLD_Super-Scaffold_1071|quiver|pilon	953522	.	T	TG	56.25	LowCoverage	AC=2;AF=1.00;AN=2;DP=3;FS=0.000;MLEAC=2;MLEAF=1.00;MQ=60.00;QD=18.75;SOR=1.179	GT:AD:DP:GQ:PL	1/1:0,3:3:9:93,9,0
HYBRID_SCAFFOLD_Super-Scaffold_1071|quiver|pilon	960888	.	AGT	A	223.73	PASS	AC=1;AF=0.500;AN=2;BaseQRankSum=-0.614;ClippingRankSum=-0.287;DP=139;FS=1.166;MLEAC=1;MLEAF=0.500;MQ=59.73;MQRankSum=-0.544;QD=1.61;ReadPosRankSum=1.448;SOR=0.884	GT:AD:DP:GQ:PL	0/1:72,19:91:99:261,0,2086
HYBRID_SCAFFOLD_Super-Scaffold_1071|quiver|pilon	982119	.	T	TG	84	LowCoverage	AC=2;AF=1.00;AN=2;DP=4;FS=0.000;MLEAC=2;MLEAF=1.00;MQ=45.00;QD=21.00;SOR=1.609	GT:AD:DP:GQ:PL	1/1:0,4:4:12:121,12,0
HYBRID_SCAFFOLD_Super-Scaffold_1071|quiver|pilon	987256	.	T	TTTCC	143	LowCoverage	AC=2;AF=1.00;AN=2;DP=4;FS=0.000;MLEAC=2;MLEAF=1.00;MQ=50.99;QD=32.51;SOR=3.258	GT:AD:DP:GQ:PL	1/1:0,4:4:12:180,12,0
HYBRID_SCAFFOLD_Super-Scaffold_1071|quiver|pilon	1019757	.	C	CT	59.25	LowCoverage	AC=2;AF=1.00;AN=2;DP=4;FS=0.000;MLEAC=2;MLEAF=1.00;MQ=29.99;QD=14.81;SOR=2.833	GT:AD:DP:GQ:PL	1/1:0,3:3:9:96,9,0
HYBRID_SCAFFOLD_Super-Scaffold_1071|quiver|pilon	1087507	.	C	CA	30.87	LowCoverage;LowQual	AC=1;AF=0.500;AN=2;BaseQRankSum=-0.727;ClippingRankSum=-0.727;DP=4;FS=6.021;MLEAC=1;MLEAF=0.500;MQ=60.00;MQRankSum=0.727;QD=7.72;ReadPosRankSum=0.727;SOR=2.788	GT:AD:DP:GQ:PL	0/1:1,3:4:15:68,0,15
HYBRID_SCAFFOLD_Super-Scaffold_1071|quiver|pilon	1148233	.	CGT	C	37.73	LowQD;LowQual	AC=1;AF=0.500;AN=2;BaseQRankSum=1.731;ClippingRankSum=-0.781;DP=92;FS=1.795;MLEAC=1;MLEAF=0.500;MQ=57.12;MQRankSum=0.260;QD=0.41;ReadPosRankSum=-0.487;SOR=1.202	GT:AD:DP:GQ:PL	0/1:61,11:72:75:75,0,1622
HYBRID_SCAFFOLD_Super-Scaffold_1071|quiver|pilon	1163601	.	A	AT	126.87	PASS	AC=2;AF=1.00;AN=2;DP=5;FS=0.000;MLEAC=2;MLEAF=1.00;MQ=60.00;QD=25.37;SOR=1.981	GT:AD:DP:GQ:PL	1/1:0,5:5:15:164,15,0
HYBRID_SCAFFOLD_Super-Scaffold_1071|quiver|pilon	1166688	.	A	AG	106	LowCoverage	AC=2;AF=1.00;AN=2;DP=4;FS=0.000;MLEAC=2;MLEAF=1.00;MQ=39.75;QD=26.50;SOR=3.258	GT:AD:DP:GQ:PL	1/1:0,4:4:12:143,12,0
HYBRID_SCAFFOLD_Super-Scaffold_1074|quiver|pilon	30265	.	CTG	C	74.73	LowQD	AC=1;AF=0.500;AN=2;BaseQRankSum=1.971;ClippingRankSum=-0.432;DP=105;FS=3.245;MLEAC=1;MLEAF=0.500;MQ=60.00;MQRankSum=0.011;QD=0.71;ReadPosRankSum=1.933;SOR=0.641	GT:AD:DP:GQ:PL	0/1:50,9:59:99:112,0,1341
HYBRID_SCAFFOLD_Super-Scaffold_1074|quiver|pilon	91992	.	GGT	G	64.73	PASS	AC=1;AF=0.500;AN=2;BaseQRankSum=0.922;ClippingRankSum=0.922;DP=16;FS=3.136;MLEAC=1;MLEAF=0.500;MQ=60.00;MQRankSum=-1.368;QD=4.05;ReadPosRankSum=2.017;SOR=1.447	GT:AD:DP:GQ:PL	0/1:4,4:8:99:102,0,99
HYBRID_SCAFFOLD_Super-Scaffold_1074|quiver|pilon	166562	.	A	AC	77	PASS	AC=2;AF=1.00;AN=2;DP=6;FS=0.000;MLEAC=2;MLEAF=1.00;MQ=61.78;QD=12.83;SOR=1.609	GT:AD:DP:GQ:PL	1/1:0,4:4:12:114,12,0
HYBRID_SCAFFOLD_Super-Scaffold_1074|quiver|pilon	191501	.	G	GT	62	LowCoverage	AC=2;AF=1.00;AN=2;DP=4;FS=0.000;MLEAC=2;MLEAF=1.00;MQ=60.00;QD=15.50;SOR=1.609	GT:AD:DP:GQ:PL	1/1:0,4:4:12:99,12,0
HYBRID_SCAFFOLD_Super-Scaffold_1074|quiver|pilon	223468	.	TAC	T	41.73	LowQD;LowQual	AC=1;AF=0.500;AN=2;BaseQRankSum=0.890;ClippingRankSum=-0.284;DP=56;FS=0.000;MLEAC=1;MLEAF=0.500;MQ=60.00;MQRankSum=0.208;QD=0.75;ReadPosRankSum=1.723;SOR=0.635	GT:AD:DP:GQ:PL	0/1:34,6:40:79:79,0,1075
HYBRID_SCAFFOLD_Super-Scaffold_1074|quiver|pilon	235709	.	T	TG	120.87	PASS	AC=2;AF=1.00;AN=2;DP=7;FS=0.000;MLEAC=2;MLEAF=1.00;MQ=60.00;QD=17.27;SOR=1.022	GT:AD:DP:GQ:PL	1/1:0,5:5:15:158,15,0
HYBRID_SCAFFOLD_Super-Scaffold_1074|quiver|pilon	247076	.	G	GAAGA	411.19	PASS	AC=1;AF=0.500;AN=2;BaseQRankSum=1.470;ClippingRankSum=-0.401;DP=27;FS=0.000;MLEAC=1;MLEAF=0.500;MQ=57.81;MQRankSum=-0.668;QD=15.23;ReadPosRankSum=-0.668;SOR=0.593	GT:AD:DP:GQ:PL	0/1:1,12:13:4:447,0,4
HYBRID_SCAFFOLD_Super-Scaffold_1074|quiver|pilon	282730	.	C	CCA	44.25	LowQual	AC=2;AF=1.00;AN=2;DP=15;FS=0.000;MLEAC=2;MLEAF=1.00;MQ=60.00;QD=2.95;SOR=1.179	GT:AD:DP:GQ:PL	1/1:0,3:3:9:81,9,0
HYBRID_SCAFFOLD_Super-Scaffold_1074|quiver|pilon	295073	.	GATA	G	46.52	LowQual	AC=2;AF=1.00;AN=2;DP=14;FS=0.000;MLEAC=2;MLEAF=1.00;MQ=60.00;QD=3.32;SOR=0.693	GT:AD:DP:GQ:PL	1/1:0,2:2:7:83,7,0
HYBRID_SCAFFOLD_Super-Scaffold_1074|quiver|pilon	358628	.	TTTTC	T	316.74	PASS	AC=2;AF=1.00;AN=2;DP=19;FS=0.000;MLEAC=2;MLEAF=1.00;MQ=60.00;QD=16.67;SOR=1.863	GT:AD:DP:GQ:PL	1/1:0,8:8:25:354,25,0
HYBRID_SCAFFOLD_Super-Scaffold_1074|quiver|pilon	452335	.	T	TG	49.25	LowCoverage;LowQual	AC=2;AF=1.00;AN=2;DP=3;FS=0.000;MLEAC=2;MLEAF=1.00;MQ=60.00;QD=16.42;SOR=1.179	GT:AD:DP:GQ:PL	1/1:0,3:3:9:86,9,0
HYBRID_SCAFFOLD_Super-Scaffold_1074|quiver|pilon	453421	.	CCA	C	37.73	LowQD;LowQual	AC=1;AF=0.500;AN=2;BaseQRankSum=-1.626;ClippingRankSum=-1.202;DP=28;FS=2.522;MLEAC=1;MLEAF=0.500;MQ=60.00;MQRankSum=1.061;QD=1.35;ReadPosRankSum=-1.003;SOR=1.506	GT:AD:DP:GQ:PL	0/1:10,4:14:75:75,0,223
HYBRID_SCAFFOLD_Super-Scaffold_1074|quiver|pilon	568914	.	CTG	C	55.73	PASS	AC=1;AF=0.500;AN=2;BaseQRankSum=0.264;ClippingRankSum=0.474;DP=32;FS=2.218;MLEAC=1;MLEAF=0.500;MQ=59.19;MQRankSum=0.791;QD=1.74;ReadPosRankSum=2.133;SOR=0.250	GT:AD:DP:GQ:PL	0/1:12,5:17:93:93,0,288
HYBRID_SCAFFOLD_Super-Scaffold_1074|quiver|pilon	626506	.	C	CCTTT	173.87	PASS	AC=2;AF=1.00;AN=2;DP=15;FS=0.000;MLEAC=2;MLEAF=1.00;MQ=52.97;QD=11.59;SOR=1.022	GT:AD:DP:GQ:PL	1/1:0,5:5:15:211,15,0
HYBRID_SCAFFOLD_Super-Scaffold_1074|quiver|pilon	640879	.	A	G	70.77	PASS	AC=1;AF=0.500;AN=2;BaseQRankSum=-0.220;ClippingRankSum=-0.157;DP=23;FS=21.795;MLEAC=1;MLEAF=0.500;MQ=50.32;MQRankSum=-3.622;QD=3.08;ReadPosRankSum=-2.110;SOR=1.969	GT:AD:DP:GQ:PL	0/1:14,9:23:99:99,0,379
HYBRID_SCAFFOLD_Super-Scaffold_1074|quiver|pilon	644659	.	T	TC	133.80	PASS	AC=2;AF=1.00;AN=2;DP=10;FS=0.000;MLEAC=2;MLEAF=1.00;MQ=60.00;QD=13.38;SOR=3.912	GT:AD:DP:GQ:PL	1/1:0,6:6:18:171,18,0
HYBRID_SCAFFOLD_Super-Scaffold_1074|quiver|pilon	654755	.	GA	G	31.74	LowQual	AC=1;AF=0.500;AN=2;BaseQRankSum=-1.231;ClippingRankSum=-1.231;DP=7;FS=0.000;MLEAC=1;MLEAF=0.500;MQ=60.00;MQRankSum=0.358;QD=4.53;ReadPosRankSum=-0.358;SOR=1.179	GT:AD:DP:GQ:PL	0/1:2,3:5:34:69,0,34
HYBRID_SCAFFOLD_Super-Scaffold_1074|quiver|pilon	752184	.	G	GA	75	PASS	AC=2;AF=1.00;AN=2;DP=7;FS=0.000;MLEAC=2;MLEAF=1.00;MQ=60.00;QD=10.71;SOR=0.693	GT:AD:DP:GQ:PL	1/1:0,4:4:12:112,12,0
HYBRID_SCAFFOLD_Super-Scaffold_1074|quiver|pilon	752280	.	G	GA	85	PASS	AC=2;AF=1.00;AN=2;DP=5;FS=0.000;MLEAC=2;MLEAF=1.00;MQ=60.00;QD=17.00;SOR=1.609	GT:AD:DP:GQ:PL	1/1:0,4:4:12:122,12,0
HYBRID_SCAFFOLD_Super-Scaffold_1074|quiver|pilon	794040	.	GCA	G	50.73	PASS	AC=1;AF=0.500;AN=2;BaseQRankSum=1.159;ClippingRankSum=-0.361;DP=27;FS=0.000;MLEAC=1;MLEAF=0.500;MQ=60.00;MQRankSum=1.307;QD=1.88;ReadPosRankSum=0.421;SOR=1.179	GT:AD:DP:GQ:PL	0/1:5,4:9:88:88,0,109
HYBRID_SCAFFOLD_Super-Scaffold_1074|quiver|pilon	812736	.	T	TG	66.90	PASS	AC=2;AF=1.00;AN=2;DP=6;FS=0.000;MLEAC=2;MLEAF=1.00;MQ=60.00;QD=11.15;SOR=1.022	GT:AD:DP:GQ:PL	1/1:0,5:5:14:104,14,0
HYBRID_SCAFFOLD_Super-Scaffold_1074|quiver|pilon	824585	.	C	CCCTT	270.82	PASS	AC=1;AF=0.500;AN=2;BaseQRankSum=-0.751;ClippingRankSum=-0.751;DP=26;FS=0.000;MLEAC=1;MLEAF=0.500;MQ=54.93;MQRankSum=-0.751;QD=10.42;ReadPosRankSum=0.751;SOR=0.859	GT:AD:DP:GQ:PL	0/1:1,8:9:17:308,0,17
HYBRID_SCAFFOLD_Super-Scaffold_1074|quiver|pilon	878575	.	T	TG	79	PASS	AC=2;AF=1.00;AN=2;DP=7;FS=0.000;MLEAC=2;MLEAF=1.00;MQ=60.00;QD=11.29;SOR=3.258	GT:AD:DP:GQ:PL	1/1:0,4:4:12:116,12,0
HYBRID_SCAFFOLD_Super-Scaffold_1074|quiver|pilon	891264	.	ATG	A	45.73	LowQual	AC=1;AF=0.500;AN=2;BaseQRankSum=0.278;ClippingRankSum=-0.278;DP=22;FS=0.000;MLEAC=1;MLEAF=0.500;MQ=60.00;MQRankSum=0.278;QD=2.08;ReadPosRankSum=-0.365;SOR=0.693	GT:AD:DP:GQ:PL	0/1:7,4:11:83:83,0,155
HYBRID_SCAFFOLD_Super-Scaffold_1074|quiver|pilon	893188	.	A	AG	61.90	PASS	AC=1;AF=0.500;AN=2;BaseQRankSum=-0.731;ClippingRankSum=0.731;DP=8;FS=0.000;MLEAC=1;MLEAF=0.500;MQ=60.00;MQRankSum=0.731;QD=7.74;ReadPosRankSum=0.731;SOR=0.693	GT:AD:DP:GQ:PL	0/1:1,4:5:14:99,0,14
HYBRID_SCAFFOLD_Super-Scaffold_1074|quiver|pilon	910309	.	TTC	T	97.73	PASS	AC=1;AF=0.500;AN=2;BaseQRankSum=-1.031;ClippingRankSum=-0.143;DP=20;FS=3.424;MLEAC=1;MLEAF=0.500;MQ=60.00;MQRankSum=0.143;QD=4.89;ReadPosRankSum=1.932;SOR=2.179	GT:AD:DP:GQ:PL	0/1:5,6:11:99:135,0,109
HYBRID_SCAFFOLD_Super-Scaffold_1074|quiver|pilon	910722	.	GGT	G	162.73	PASS	AC=1;AF=0.500;AN=2;BaseQRankSum=1.103;ClippingRankSum=-0.415;DP=81;FS=3.158;MLEAC=1;MLEAF=0.500;MQ=60.00;MQRankSum=0.463;QD=2.01;ReadPosRankSum=1.174;SOR=1.392	GT:AD:DP:GQ:PL	0/1:41,10:51:99:200,0,1245
HYBRID_SCAFFOLD_Super-Scaffold_1074|quiver|pilon	952059	.	T	TC	75	PASS	AC=2;AF=1.00;AN=2;DP=7;FS=0.000;MLEAC=2;MLEAF=1.00;MQ=60.00;QD=10.71;SOR=3.258	GT:AD:DP:GQ:PL	1/1:0,4:4:12:112,12,0
HYBRID_SCAFFOLD_Super-Scaffold_1074|quiver|pilon	1003577	.	A	AG	33.73	LowQual	AC=1;AF=0.500;AN=2;BaseQRankSum=0.358;ClippingRankSum=-0.358;DP=5;FS=0.000;MLEAC=1;MLEAF=0.500;MQ=60.00;MQRankSum=0.358;QD=6.75;ReadPosRankSum=0.358;SOR=0.223	GT:AD:DP:GQ:PL	0/1:2,3:5:42:71,0,42
HYBRID_SCAFFOLD_Super-Scaffold_1074|quiver|pilon	1007260	.	CCCT	C	104	PASS	AC=2;AF=1.00;AN=2;DP=5;FS=0.000;MLEAC=2;MLEAF=1.00;MQ=60.00;QD=20.80;SOR=3.258	GT:AD:DP:GQ:PL	1/1:0,4:4:12:141,12,0
HYBRID_SCAFFOLD_Super-Scaffold_1074|quiver|pilon	1044768	.	TAC	T	34.73	LowQD;LowQual	AC=1;AF=0.500;AN=2;BaseQRankSum=-0.716;ClippingRankSum=0.651;DP=37;FS=1.974;MLEAC=1;MLEAF=0.500;MQ=59.59;MQRankSum=-0.976;QD=0.94;ReadPosRankSum=0.065;SOR=0.863	GT:AD:DP:GQ:PL	0/1:21,5:26:72:72,0,574
HYBRID_SCAFFOLD_Super-Scaffold_1074|quiver|pilon	1124072	.	GCA	G	34.73	LowQD;LowQual	AC=1;AF=0.500;AN=2;BaseQRankSum=-0.224;ClippingRankSum=0.761;DP=26;FS=0.000;MLEAC=1;MLEAF=0.500;MQ=60.00;MQRankSum=0.940;QD=1.34;ReadPosRankSum=0.224;SOR=0.859	GT:AD:DP:GQ:PL	0/1:17,4:21:72:72,0,482
HYBRID_SCAFFOLD_Super-Scaffold_1074|quiver|pilon	1124828	.	GGT	G	54.73	LowQD	AC=1;AF=0.500;AN=2;BaseQRankSum=0.701;ClippingRankSum=-0.322;DP=60;FS=0.000;MLEAC=1;MLEAF=0.500;MQ=60.00;MQRankSum=1.080;QD=0.91;ReadPosRankSum=1.875;SOR=0.754	GT:AD:DP:GQ:PL	0/1:34,6:40:92:92,0,1022
HYBRID_SCAFFOLD_Super-Scaffold_1074|quiver|pilon	1158070	.	TG	T	263.74	PASS	AC=1;AF=0.500;AN=2;BaseQRankSum=-2.478;ClippingRankSum=-0.548;DP=32;FS=0.000;MLEAC=1;MLEAF=0.500;MQ=49.91;MQRankSum=-4.100;QD=8.24;ReadPosRankSum=-0.744;SOR=0.465	GT:AD:DP:GQ:PL	0/1:16,13:29:25:301,0,25
HYBRID_SCAFFOLD_Super-Scaffold_1074|quiver|pilon	1221719	.	TTCCC	T	431.73	PASS	AC=1;AF=0.500;AN=2;BaseQRankSum=1.001;ClippingRankSum=0.158;DP=22;FS=2.884;MLEAC=1;MLEAF=0.500;MQ=60.07;MQRankSum=3.110;QD=19.62;ReadPosRankSum=1.845;SOR=0.160	GT:AD:DP:GQ:PL	0/1:5,12:17:99:469,0,156
HYBRID_SCAFFOLD_Super-Scaffold_1074|quiver|pilon	1290279	.	GCA	G	62.73	PASS	AC=1;AF=0.500;AN=2;BaseQRankSum=1.788;ClippingRankSum=-0.831;DP=19;FS=0.000;MLEAC=1;MLEAF=0.500;MQ=60.57;MQRankSum=0.529;QD=3.30;ReadPosRankSum=0.529;SOR=0.368	GT:AD:DP:GQ:PL	0/1:7,5:12:99:100,0,156
HYBRID_SCAFFOLD_Super-Scaffold_1074|quiver|pilon	1318854	.	G	GA	282.90	PASS	AC=2;AF=1.00;AN=2;BaseQRankSum=-1.240;ClippingRankSum=0.992;DP=20;FS=3.680;MLEAC=2;MLEAF=1.00;MQ=60.00;MQRankSum=-0.992;QD=14.15;ReadPosRankSum=-1.488;SOR=0.916	GT:AD:DP:GQ:PL	1/1:1,13:14:14:320,14,0
HYBRID_SCAFFOLD_Super-Scaffold_1074|quiver|pilon	1338550	.	CGT	C	61.73	LowQD	AC=1;AF=0.500;AN=2;BaseQRankSum=-1.167;ClippingRankSum=0.433;DP=72;FS=2.090;MLEAC=1;MLEAF=0.500;MQ=60.15;MQRankSum=1.900;QD=0.86;ReadPosRankSum=-1.785;SOR=0.269	GT:AD:DP:GQ:PL	0/1:18,6:24:99:99,0,418
HYBRID_SCAFFOLD_Super-Scaffold_1074|quiver|pilon	1351330	.	ATG	A	95.73	LowQD	AC=1;AF=0.500;AN=2;BaseQRankSum=-0.313;ClippingRankSum=0.864;DP=75;FS=1.455;MLEAC=1;MLEAF=0.500;MQ=59.33;MQRankSum=-0.636;QD=1.28;ReadPosRankSum=1.301;SOR=0.381	GT:AD:DP:GQ:PL	0/1:56,9:65:99:133,0,1802
HYBRID_SCAFFOLD_Super-Scaffold_1074|quiver|pilon	1385489	.	TTTTC	T	455.73	PASS	AC=2;AF=1.00;AN=2;DP=14;FS=0.000;MLEAC=2;MLEAF=1.00;MQ=64.17;QD=32.55;SOR=0.836	GT:AD:DP:GQ:PL	1/1:0,13:13:39:493,39,0
HYBRID_SCAFFOLD_Super-Scaffold_1074|quiver|pilon	1439102	.	AAC	A	137.73	PASS	AC=1;AF=0.500;AN=2;BaseQRankSum=-0.044;ClippingRankSum=0.578;DP=28;FS=1.957;MLEAC=1;MLEAF=0.500;MQ=60.00;MQRankSum=-0.666;QD=4.92;ReadPosRankSum=-1.733;SOR=1.015	GT:AD:DP:GQ:PL	0/1:10,8:18:99:175,0,242
HYBRID_SCAFFOLD_Super-Scaffold_1074|quiver|pilon	1439937	.	GACAC	G	34.73	LowQD;LowQual	AC=1;AF=0.500;AN=2;BaseQRankSum=0.280;ClippingRankSum=-0.839;DP=46;FS=6.539;MLEAC=1;MLEAF=0.500;MQ=58.02;MQRankSum=-0.056;QD=0.76;ReadPosRankSum=0.727;SOR=0.875	GT:AD:DP:GQ:PL	0/1:16,3:19:72:72,0,645
HYBRID_SCAFFOLD_Super-Scaffold_1074|quiver|pilon	1467840	.	G	A	67.77	PASS	AC=1;AF=0.500;AN=2;BaseQRankSum=0.550;ClippingRankSum=1.754;DP=7;FS=0.000;MLEAC=1;MLEAF=0.500;MQ=31.92;MQRankSum=1.300;QD=9.68;ReadPosRankSum=1.754;SOR=0.368	GT:AD:DP:GQ:PL	0/1:3,4:7:59:96,0,59
HYBRID_SCAFFOLD_Super-Scaffold_1079|quiver|pilon	7613	.	C	A	34.77	LowQual	AC=1;AF=0.500;AN=2;BaseQRankSum=-1.589;ClippingRankSum=0.000;DP=8;FS=0.000;MLEAC=1;MLEAF=0.500;MQ=56.36;MQRankSum=-1.589;QD=4.35;ReadPosRankSum=-0.572;SOR=0.307	GT:AD:DP:GQ:PL	0/1:6,2:8:63:63,0,449
HYBRID_SCAFFOLD_Super-Scaffold_1079|quiver|pilon	7628	.	A	C	31.77	LowQual	AC=1;AF=0.500;AN=2;BaseQRankSum=-1.733;ClippingRankSum=0.000;DP=10;FS=2.730;MLEAC=1;MLEAF=0.500;MQ=57.10;MQRankSum=-1.733;QD=3.18;ReadPosRankSum=-0.480;SOR=0.169	GT:AD:DP:GQ:PL	0/1:8,2:10:60:60,0,490
HYBRID_SCAFFOLD_Super-Scaffold_1079|quiver|pilon	52629	.	TGA	T	30.73	LowQual	AC=1;AF=0.500;AN=2;BaseQRankSum=-2.166;ClippingRankSum=-1.214;DP=15;FS=7.368;MLEAC=1;MLEAF=0.500;MQ=56.45;MQRankSum=-0.546;QD=2.05;ReadPosRankSum=0.296;SOR=0.847	GT:AD:DP:GQ:PL	0/1:7,3:10:68:68,0,193
HYBRID_SCAFFOLD_Super-Scaffold_1079|quiver|pilon	101409	.	T	TG	70.25	LowCoverage	AC=2;AF=1.00;AN=2;DP=4;FS=0.000;MLEAC=2;MLEAF=1.00;MQ=60.00;QD=17.56;SOR=1.179	GT:AD:DP:GQ:PL	1/1:0,3:3:9:107,9,0
HYBRID_SCAFFOLD_Super-Scaffold_1079|quiver|pilon	102575	.	CCCAT	C	30.73	LowQD;LowQual	AC=1;AF=0.500;AN=2;BaseQRankSum=-1.931;ClippingRankSum=1.762;DP=44;FS=13.455;MLEAC=1;MLEAF=0.500;MQ=56.06;MQRankSum=0.913;QD=0.70;ReadPosRankSum=-0.810;SOR=0.020	GT:AD:DP:GQ:PL	0/1:30,6:36:68:68,0,1530
HYBRID_SCAFFOLD_Super-Scaffold_1079|quiver|pilon	132669	.	T	TTTG	244.25	PASS	AC=1;AF=0.500;AN=2;BaseQRankSum=-1.044;ClippingRankSum=-1.741;DP=17;FS=0.000;MLEAC=1;MLEAF=0.500;MQ=63.11;MQRankSum=1.044;QD=14.37;ReadPosRankSum=-1.044;SOR=0.307	GT:AD:DP:GQ:PL	0/1:1,9:10:9:281,0,9
HYBRID_SCAFFOLD_Super-Scaffold_1079|quiver|pilon	154558	.	C	CCT	143.77	PASS	AC=2;AF=1.00;AN=2;DP=10;FS=0.000;MLEAC=2;MLEAF=1.00;MQ=54.45;QD=14.38;SOR=4.174	GT:AD:DP:GQ:PL	1/1:0,7:7:20:181,20,0
HYBRID_SCAFFOLD_Super-Scaffold_1079|quiver|pilon	168019	.	C	CAAAT	124.73	PASS	AC=1;AF=0.500;AN=2;BaseQRankSum=1.380;ClippingRankSum=-0.720;DP=7;FS=0.000;MLEAC=1;MLEAF=0.500;MQ=61.53;MQRankSum=0.720;QD=17.82;ReadPosRankSum=-1.380;SOR=1.609	GT:AD:DP:GQ:PL	0/1:2,4:6:92:162,0,92
HYBRID_SCAFFOLD_Super-Scaffold_1079|quiver|pilon	197253	.	C	A	121.77	PASS	AC=1;AF=0.500;AN=2;BaseQRankSum=-0.087;ClippingRankSum=0.960;DP=20;FS=14.880;MLEAC=1;MLEAF=0.500;MQ=39.99;MQRankSum=-1.047;QD=6.09;ReadPosRankSum=1.397;SOR=3.592	GT:AD:DP:GQ:PL	0/1:15,5:20:99:150,0,505
HYBRID_SCAFFOLD_Super-Scaffold_1079|quiver|pilon	197348	.	T	A	109.77	PASS	AC=1;AF=0.500;AN=2;BaseQRankSum=0.000;ClippingRankSum=-0.361;DP=9;FS=0.000;MLEAC=1;MLEAF=0.500;MQ=35.83;MQRankSum=0.729;QD=12.20;ReadPosRankSum=0.000;SOR=0.527	GT:AD:DP:GQ:PL	0/1:5,4:9:99:138,0,105
HYBRID_SCAFFOLD_Super-Scaffold_1079|quiver|pilon	277165	.	A	AGT	254.94	PASS	AC=2;AF=1.00;AN=2;BaseQRankSum=-0.791;ClippingRankSum=-1.739;DP=22;FS=0.000;MLEAC=2;MLEAF=1.00;MQ=59.78;MQRankSum=-1.107;QD=11.59;ReadPosRankSum=1.423;SOR=1.179	GT:AD:DP:GQ:PL	1/1:1,10:11:13:292,13,0
HYBRID_SCAFFOLD_Super-Scaffold_1079|quiver|pilon	284460	.	CGT	C	98.73	PASS	AC=1;AF=0.500;AN=2;BaseQRankSum=0.194;ClippingRankSum=-1.614;DP=25;FS=0.000;MLEAC=1;MLEAF=0.500;MQ=60.43;MQRankSum=-0.323;QD=3.95;ReadPosRankSum=0.387;SOR=0.976	GT:AD:DP:GQ:PL	0/1:8,6:14:99:136,0,171
HYBRID_SCAFFOLD_Super-Scaffold_1079|quiver|pilon	299418	.	T	TG	94	LowCoverage	AC=2;AF=1.00;AN=2;DP=4;FS=0.000;MLEAC=2;MLEAF=1.00;MQ=60.00;QD=23.50;SOR=0.693	GT:AD:DP:GQ:PL	1/1:0,4:4:12:131,12,0
HYBRID_SCAFFOLD_Super-Scaffold_1079|quiver|pilon	388625	.	T	C	44.77	LowQual	AC=1;AF=0.500;AN=2;BaseQRankSum=-1.246;ClippingRankSum=-0.793;DP=25;FS=6.690;MLEAC=1;MLEAF=0.500;MQ=44.49;MQRankSum=-1.020;QD=1.79;ReadPosRankSum=0.566;SOR=0.057	GT:AD:DP:GQ:PL	0/1:11,5:16:73:73,0,289
HYBRID_SCAFFOLD_Super-Scaffold_1079|quiver|pilon	407727	.	T	G	47.77	LowCoverage;LowQual	AC=1;AF=0.500;AN=2;BaseQRankSum=0.000;ClippingRankSum=1.026;DP=4;FS=0.000;MLEAC=1;MLEAF=0.500;MQ=31.95;MQRankSum=1.026;QD=11.94;ReadPosRankSum=-1.026;SOR=0.693	GT:AD:DP:GQ:PL	0/1:2,2:4:39:76,0,39
HYBRID_SCAFFOLD_Super-Scaffold_1079|quiver|pilon	407772	.	A	T	280.80	PASS	AC=1;AF=0.500;AN=2;BaseQRankSum=1.271;ClippingRankSum=-0.898;DP=10;FS=0.000;MLEAC=1;MLEAF=0.500;MQ=37.56;MQRankSum=1.733;QD=28.08;ReadPosRankSum=1.271;SOR=2.303	GT:AD:DP:GQ:PL	0/1:2,8:10:21:309,0,21
HYBRID_SCAFFOLD_Super-Scaffold_1079|quiver|pilon	407791	.	A	C	317.74	PASS	AC=2;AF=1.00;AN=2;BaseQRankSum=1.044;ClippingRankSum=1.044;DP=10;FS=0.000;MLEAC=2;MLEAF=1.00;MQ=37.75;MQRankSum=1.393;QD=31.77;ReadPosRankSum=1.393;SOR=3.258	GT:AD:DP:GQ:PL	1/1:1,9:10:6:345,6,0
HYBRID_SCAFFOLD_Super-Scaffold_1084|quiver|pilon	7093	.	G	GA	119.73	PASS	AC=1;AF=0.500;AN=2;BaseQRankSum=1.945;ClippingRankSum=0.177;DP=16;FS=13.570;MLEAC=1;MLEAF=0.500;MQ=35.25;MQRankSum=0.412;QD=7.48;ReadPosRankSum=-0.412;SOR=3.906	GT:AD:DP:GQ:PL	0/1:9,6:15:99:157,0,265
HYBRID_SCAFFOLD_Super-Scaffold_1084|quiver|pilon	7107	.	T	G	129.77	PASS	AC=1;AF=0.500;AN=2;BaseQRankSum=-0.752;ClippingRankSum=-0.637;DP=15;FS=21.553;MLEAC=1;MLEAF=0.500;MQ=36.16;MQRankSum=-0.637;QD=8.65;ReadPosRankSum=0.868;SOR=1.389	GT:AD:DP:GQ:PL	0/1:8,7:15:99:158,0,297
HYBRID_SCAFFOLD_Super-Scaffold_1084|quiver|pilon	7333	.	AG	A	64.73	PASS	AC=1;AF=0.500;AN=2;BaseQRankSum=-2.693;ClippingRankSum=-0.331;DP=20;FS=0.000;MLEAC=1;MLEAF=0.500;MQ=47.16;MQRankSum=-1.181;QD=3.24;ReadPosRankSum=0.236;SOR=0.340	GT:AD:DP:GQ:PL	0/1:16,4:20:99:102,0,591
HYBRID_SCAFFOLD_Super-Scaffold_1084|quiver|pilon	8141	.	G	T	175.78	PASS	AC=1;AF=0.500;AN=2;BaseQRankSum=-0.736;ClippingRankSum=-0.736;DP=6;FS=0.000;MLEAC=1;MLEAF=0.500;MQ=39.84;MQRankSum=0.736;QD=29.30;ReadPosRankSum=0.736;SOR=2.303	GT:AD:DP:GQ:PL	0/1:1,5:6:26:204,0,26
HYBRID_SCAFFOLD_Super-Scaffold_1084|quiver|pilon	8148	.	A	AC	166.74	PASS	AC=1;AF=0.500;AN=2;DP=5;FS=0.000;MLEAC=1;MLEAF=0.500;MQ=39.80;QD=33.35;SOR=3.611	GT:AD:DP:GQ:PL	0/1:0,5:5:26:204,0,26
HYBRID_SCAFFOLD_Super-Scaffold_1084|quiver|pilon	27701	.	ATG	A	123.73	PASS	AC=1;AF=0.500;AN=2;BaseQRankSum=0.713;ClippingRankSum=1.347;DP=30;FS=0.000;MLEAC=1;MLEAF=0.500;MQ=60.00;MQRankSum=-0.713;QD=4.12;ReadPosRankSum=1.743;SOR=0.787	GT:AD:DP:GQ:PL	0/1:13,7:20:99:161,0,369
HYBRID_SCAFFOLD_Super-Scaffold_1084|quiver|pilon	42722	.	T	TC	77	LowCoverage	AC=2;AF=1.00;AN=2;DP=4;FS=0.000;MLEAC=2;MLEAF=1.00;MQ=60.00;QD=19.25;SOR=0.693	GT:AD:DP:GQ:PL	1/1:0,4:4:12:114,12,0
HYBRID_SCAFFOLD_Super-Scaffold_1084|quiver|pilon	225048	.	G	GAC	33.82	LowQual	AC=1;AF=0.500;AN=2;BaseQRankSum=0.727;ClippingRankSum=-0.727;DP=8;FS=0.000;MLEAC=1;MLEAF=0.500;MQ=60.00;MQRankSum=0.727;QD=4.23;ReadPosRankSum=0.727;SOR=1.609	GT:AD:DP:GQ:PL	0/1:1,3:4:17:71,0,17
HYBRID_SCAFFOLD_Super-Scaffold_1084|quiver|pilon	242537	.	CGT	C	35.73	LowQual	AC=1;AF=0.500;AN=2;BaseQRankSum=1.344;ClippingRankSum=-1.768;DP=23;FS=5.021;MLEAC=1;MLEAF=0.500;MQ=60.00;MQRankSum=-0.636;QD=1.55;ReadPosRankSum=0.278;SOR=1.506	GT:AD:DP:GQ:PL	0/1:10,4:14:73:73,0,260
HYBRID_SCAFFOLD_Super-Scaffold_1084|quiver|pilon	261605	.	C	CT	31.84	LowQual	AC=1;AF=0.500;AN=2;BaseQRankSum=0.727;ClippingRankSum=0.727;DP=7;FS=0.000;MLEAC=1;MLEAF=0.500;MQ=60.00;MQRankSum=-0.727;QD=4.55;ReadPosRankSum=0.727;SOR=0.446	GT:AD:DP:GQ:PL	0/1:1,3:4:16:69,0,16
HYBRID_SCAFFOLD_Super-Scaffold_1084|quiver|pilon	263001	.	GGT	G	179.73	PASS	AC=1;AF=0.500;AN=2;BaseQRankSum=-0.160;ClippingRankSum=-0.338;DP=54;FS=1.640;MLEAC=1;MLEAF=0.500;MQ=59.09;MQRankSum=-0.764;QD=3.33;ReadPosRankSum=-0.626;SOR=0.375	GT:AD:DP:GQ:PL	0/1:24,11:35:99:217,0,621
HYBRID_SCAFFOLD_Super-Scaffold_1084|quiver|pilon	265341	.	AAC	A	38.73	LowQD;LowQual	AC=1;AF=0.500;AN=2;BaseQRankSum=-1.637;ClippingRankSum=-0.303;DP=26;FS=2.331;MLEAC=1;MLEAF=0.500;MQ=60.00;MQRankSum=-0.182;QD=1.49;ReadPosRankSum=0.061;SOR=1.609	GT:AD:DP:GQ:PL	0/1:12,4:16:76:76,0,307
HYBRID_SCAFFOLD_Super-Scaffold_1084|quiver|pilon	382253	.	ATG	A	81.73	PASS	AC=1;AF=0.500;AN=2;BaseQRankSum=0.402;ClippingRankSum=-2.386;DP=48;FS=1.927;MLEAC=1;MLEAF=0.500;MQ=60.00;MQRankSum=1.299;QD=1.70;ReadPosRankSum=1.167;SOR=1.230	GT:AD:DP:GQ:PL	0/1:24,7:31:99:119,0,558
HYBRID_SCAFFOLD_Super-Scaffold_1084|quiver|pilon	418865	.	A	AT	164.79	PASS	AC=1;AF=0.500;AN=2;BaseQRankSum=0.354;ClippingRankSum=1.061;DP=12;FS=0.000;MLEAC=1;MLEAF=0.500;MQ=60.00;MQRankSum=1.061;QD=13.73;ReadPosRankSum=-1.532;SOR=0.293	GT:AD:DP:GQ:PL	0/1:2,9:11:19:202,0,19
HYBRID_SCAFFOLD_Super-Scaffold_1084|quiver|pilon	420625	.	A	G	240.77	PASS	AC=1;AF=0.500;AN=2;BaseQRankSum=2.484;ClippingRankSum=-0.402;DP=36;FS=17.868;MLEAC=1;MLEAF=0.500;MQ=55.60;MQRankSum=-4.457;QD=6.69;ReadPosRankSum=0.694;SOR=4.205	GT:AD:DP:GQ:PL	0/1:27,9:36:99:269,0,837
HYBRID_SCAFFOLD_Super-Scaffold_1084|quiver|pilon	432981	.	T	C	35.77	LowQual	AC=1;AF=0.500;AN=2;BaseQRankSum=-0.466;ClippingRankSum=0.466;DP=13;FS=10.964;MLEAC=1;MLEAF=0.500;MQ=52.45;MQRankSum=-1.408;QD=2.75;ReadPosRankSum=-1.408;SOR=1.850	GT:AD:DP:GQ:PL	0/1:6,5:11:64:64,0,64
HYBRID_SCAFFOLD_Super-Scaffold_1084|quiver|pilon	501160	.	G	GA	120.80	PASS	AC=2;AF=1.00;AN=2;DP=10;FS=0.000;MLEAC=2;MLEAF=1.00;MQ=60.00;QD=12.08;SOR=0.693	GT:AD:DP:GQ:PL	1/1:0,6:6:18:158,18,0
HYBRID_SCAFFOLD_Super-Scaffold_1084|quiver|pilon	514991	.	GAC	G	76.73	PASS	AC=1;AF=0.500;AN=2;BaseQRankSum=0.394;ClippingRankSum=-1.380;DP=22;FS=0.000;MLEAC=1;MLEAF=0.500;MQ=58.97;MQRankSum=-1.183;QD=3.49;ReadPosRankSum=-0.369;SOR=0.859	GT:AD:DP:GQ:PL	0/1:13,5:18:99:114,0,376
HYBRID_SCAFFOLD_Super-Scaffold_1084|quiver|pilon	562035	.	T	TG	49.25	LowQual	AC=2;AF=1.00;AN=2;DP=6;FS=0.000;MLEAC=2;MLEAF=1.00;MQ=60.00;QD=8.21;SOR=1.179	GT:AD:DP:GQ:PL	1/1:0,3:3:9:86,9,0
HYBRID_SCAFFOLD_Super-Scaffold_1084|quiver|pilon	625375	.	T	C	179.77	PASS	AC=1;AF=0.500;AN=2;BaseQRankSum=2.141;ClippingRankSum=-0.637;DP=15;FS=0.000;MLEAC=1;MLEAF=0.500;MQ=35.30;MQRankSum=-1.794;QD=11.98;ReadPosRankSum=1.447;SOR=0.582	GT:AD:DP:GQ:PL	0/1:8,7:15:99:208,0,271
HYBRID_SCAFFOLD_Super-Scaffold_1084|quiver|pilon	625405	.	A	T	101.77	PASS	AC=1;AF=0.500;AN=2;BaseQRankSum=0.135;ClippingRankSum=-0.689;DP=12;FS=0.000;MLEAC=1;MLEAF=0.500;MQ=33.01;MQRankSum=-2.367;QD=8.48;ReadPosRankSum=0.135;SOR=0.446	GT:AD:DP:GQ:PL	0/1:7,5:12:99:130,0,234
HYBRID_SCAFFOLD_Super-Scaffold_1084|quiver|pilon	740704	.	CGT	C	137.73	PASS	AC=1;AF=0.500;AN=2;BaseQRankSum=-1.969;ClippingRankSum=-0.254;DP=46;FS=4.060;MLEAC=1;MLEAF=0.500;MQ=59.64;MQRankSum=1.080;QD=2.99;ReadPosRankSum=-0.445;SOR=0.643	GT:AD:DP:GQ:PL	0/1:17,10:27:99:175,0,408
HYBRID_SCAFFOLD_Super-Scaffold_1084|quiver|pilon	803902	.	CGT	C	126.73	PASS	AC=1;AF=0.500;AN=2;BaseQRankSum=1.512;ClippingRankSum=-0.216;DP=56;FS=1.885;MLEAC=1;MLEAF=0.500;MQ=60.00;MQRankSum=-0.255;QD=2.26;ReadPosRankSum=0.142;SOR=1.445	GT:AD:DP:GQ:PL	0/1:27,8:35:99:164,0,788
HYBRID_SCAFFOLD_Super-Scaffold_1084|quiver|pilon	821995	.	GGTGT	G	37.73	LowQual	AC=1;AF=0.500;AN=2;BaseQRankSum=-1.231;ClippingRankSum=-0.358;DP=9;FS=3.979;MLEAC=1;MLEAF=0.500;MQ=60.00;MQRankSum=1.231;QD=4.19;ReadPosRankSum=0.358;SOR=2.245	GT:AD:DP:GQ:PL	0/1:3,2:5:75:75,0,127
HYBRID_SCAFFOLD_Super-Scaffold_1084|quiver|pilon	956685	.	CGTAT	C	1037.73	PASS	AC=1;AF=0.500;AN=2;BaseQRankSum=0.499;ClippingRankSum=1.426;DP=86;FS=0.000;MLEAC=1;MLEAF=0.500;MQ=60.00;MQRankSum=0.412;QD=12.07;ReadPosRankSum=2.922;SOR=0.714	GT:AD:DP:GQ:PL	0/1:33,28:61:99:1075,0,1462
HYBRID_SCAFFOLD_Super-Scaffold_1084|quiver|pilon	957033	.	TGCGC	T	1345.73	PASS	AC=1;AF=0.500;AN=2;BaseQRankSum=1.699;ClippingRankSum=0.744;DP=283;FS=21.071;MLEAC=1;MLEAF=0.500;MQ=53.84;MQRankSum=-10.054;QD=4.76;ReadPosRankSum=-4.658;SOR=1.890	GT:AD:DP:GQ:PL	0/1:209,52:261:99:1383,0,12670
HYBRID_SCAFFOLD_Super-Scaffold_1084|quiver|pilon	977383	.	AGAAG	A	323.74	PASS	AC=2;AF=1.00;AN=2;DP=20;FS=0.000;MLEAC=2;MLEAF=1.00;MQ=59.16;QD=16.19;SOR=2.833	GT:AD:DP:GQ:PL	1/1:0,8:8:25:361,25,0
HYBRID_SCAFFOLD_Super-Scaffold_1084|quiver|pilon	1076794	.	T	TG	34.82	LowQual	AC=1;AF=0.500;AN=2;BaseQRankSum=-0.727;ClippingRankSum=0.727;DP=7;FS=0.000;MLEAC=1;MLEAF=0.500;MQ=61.53;MQRankSum=0.727;QD=4.97;ReadPosRankSum=0.727;SOR=0.446	GT:AD:DP:GQ:PL	0/1:1,3:4:17:72,0,17
HYBRID_SCAFFOLD_Super-Scaffold_1084|quiver|pilon	1102284	.	G	GATCC	252.74	PASS	AC=1;AF=0.500;AN=2;BaseQRankSum=0.747;ClippingRankSum=0.747;DP=20;FS=0.000;MLEAC=1;MLEAF=0.500;MQ=59.22;MQRankSum=-0.747;QD=12.64;ReadPosRankSum=-0.747;SOR=0.330	GT:AD:DP:GQ:PL	0/1:1,7:8:29:290,0,29
HYBRID_SCAFFOLD_Super-Scaffold_1084|quiver|pilon	1128250	.	G	GA	44.70	LowCoverage;LowQual	AC=2;AF=1.00;AN=2;DP=2;FS=0.000;MLEAC=2;MLEAF=1.00;MQ=60.00;QD=22.35;SOR=2.303	GT:AD:DP:GQ:PL	1/1:0,2:2:6:81,6,0
HYBRID_SCAFFOLD_Super-Scaffold_1084|quiver|pilon	1242363	.	AGT	A	30.73	LowQD;LowQual	AC=1;AF=0.500;AN=2;BaseQRankSum=-0.372;ClippingRankSum=1.327;DP=39;FS=2.452;MLEAC=1;MLEAF=0.500;MQ=58.84;MQRankSum=0.372;QD=0.79;ReadPosRankSum=-1.076;SOR=0.188	GT:AD:DP:GQ:PL	0/1:14,4:18:68:68,0,351
HYBRID_SCAFFOLD_Super-Scaffold_1084|quiver|pilon	1331650	.	GAC	G	37.73	LowQD;LowQual	AC=1;AF=0.500;AN=2;BaseQRankSum=0.701;ClippingRankSum=0.861;DP=53;FS=0.000;MLEAC=1;MLEAF=0.500;MQ=60.00;MQRankSum=0.060;QD=0.71;ReadPosRankSum=1.216;SOR=0.859	GT:AD:DP:GQ:PL	0/1:32,6:38:75:75,0,952
HYBRID_SCAFFOLD_Super-Scaffold_1084|quiver|pilon	1345652	.	C	CT	41.37	LowQual	AC=2;AF=1.00;AN=2;DP=5;FS=0.000;MLEAC=2;MLEAF=1.00;MQ=60.00;QD=8.27;SOR=1.179	GT:AD:DP:GQ:PL	1/1:0,3:3:8:78,8,0
HYBRID_SCAFFOLD_Super-Scaffold_1084|quiver|pilon	1397651	.	CTG	C	63.73	PASS	AC=1;AF=0.500;AN=2;BaseQRankSum=-2.332;ClippingRankSum=0.380;DP=18;FS=8.383;MLEAC=1;MLEAF=0.500;MQ=46.03;MQRankSum=-2.766;QD=3.54;ReadPosRankSum=0.163;SOR=2.252	GT:AD:DP:GQ:PL	0/1:10,6:16:99:101,0,172
HYBRID_SCAFFOLD_Super-Scaffold_1084|quiver|pilon	1429431	.	TTC	T	47.73	LowQual	AC=1;AF=0.500;AN=2;BaseQRankSum=1.171;ClippingRankSum=0.047;DP=25;FS=4.931;MLEAC=1;MLEAF=0.500;MQ=60.00;MQRankSum=0.234;QD=1.91;ReadPosRankSum=-0.609;SOR=1.127	GT:AD:DP:GQ:PL	0/1:12,6:18:85:85,0,327
HYBRID_SCAFFOLD_Super-Scaffold_1084|quiver|pilon	1436321	.	ATG	A	91.73	PASS	AC=1;AF=0.500;AN=2;BaseQRankSum=-1.505;ClippingRankSum=0.735;DP=32;FS=0.000;MLEAC=1;MLEAF=0.500;MQ=59.69;MQRankSum=-0.245;QD=2.87;ReadPosRankSum=-0.848;SOR=0.465	GT:AD:DP:GQ:PL	0/1:17,6:23:99:129,0,456
HYBRID_SCAFFOLD_Super-Scaffold_1084|quiver|pilon	1443468	.	TG	T	55.73	PASS	AC=1;AF=0.500;AN=2;BaseQRankSum=1.159;ClippingRankSum=1.881;DP=13;FS=0.000;MLEAC=1;MLEAF=0.500;MQ=46.47;MQRankSum=0.000;QD=4.29;ReadPosRankSum=-1.307;SOR=0.446	GT:AD:DP:GQ:PL	0/1:5,4:9:93:93,0,134
HYBRID_SCAFFOLD_Super-Scaffold_1084|quiver|pilon	1443504	.	G	GGT	81	PASS	AC=2;AF=1.00;AN=2;DP=10;FS=0.000;MLEAC=2;MLEAF=1.00;MQ=47.32;QD=8.10;SOR=1.609	GT:AD:DP:GQ:PL	1/1:0,4:4:12:118,12,0
HYBRID_SCAFFOLD_Super-Scaffold_1084|quiver|pilon	1451210	.	C	CT	42.25	LowQual	AC=2;AF=1.00;AN=2;DP=6;FS=0.000;MLEAC=2;MLEAF=1.00;MQ=60.00;QD=7.04;SOR=1.179	GT:AD:DP:GQ:PL	1/1:0,3:3:9:79,9,0
HYBRID_SCAFFOLD_Super-Scaffold_1084|quiver|pilon	1628872	.	CTG	C	55.73	PASS	AC=1;AF=0.500;AN=2;BaseQRankSum=-0.350;ClippingRankSum=-0.550;DP=22;FS=0.000;MLEAC=1;MLEAF=0.500;MQ=60.00;MQRankSum=0.150;QD=2.53;ReadPosRankSum=0.372;SOR=0.527	GT:AD:DP:GQ:PL	0/1:15,4:19:93:93,0,455
HYBRID_SCAFFOLD_Super-Scaffold_1084|quiver|pilon	1638911	.	AGACTAGTGTCCTCCTGTGTTCACAGTGTGTAGTGTCCTCCTGTGTTCACAGGTGTAGAGACTAGTGTCCTCCTGTGTTCACAGAGTGTAG	A	102.73	PASS	AC=1;AF=0.500;AN=2;BaseQRankSum=0.536;ClippingRankSum=0.929;DP=47;FS=6.818;MLEAC=1;MLEAF=0.500;MQ=41.46;MQRankSum=-0.289;QD=2.19;ReadPosRankSum=2.017;SOR=3.258	GT:AD:DP:GQ:PL	0/1:8,4:12:99:140,0,266
HYBRID_SCAFFOLD_Super-Scaffold_1084|quiver|pilon	1639687	.	A	C	150.77	PASS	AC=1;AF=0.500;AN=2;BaseQRankSum=1.715;ClippingRankSum=0.121;DP=41;FS=15.115;MLEAC=1;MLEAF=0.500;MQ=39.26;MQRankSum=-0.260;QD=3.68;ReadPosRankSum=-0.502;SOR=3.956	GT:AD:DP:GQ:PL	0/1:34,7:41:99:179,0,1124
HYBRID_SCAFFOLD_Super-Scaffold_1084|quiver|pilon	1691912	.	T	TCTTC	315.73	PASS	AC=2;AF=1.00;AN=2;DP=27;FS=0.000;MLEAC=2;MLEAF=1.00;MQ=44.45;QD=11.69;SOR=1.022	GT:AD:DP:GQ:PL	1/1:0,12:12:34:353,34,0
HYBRID_SCAFFOLD_Super-Scaffold_1084|quiver|pilon	1694662	.	A	C	78.77	PASS	AC=1;AF=0.500;AN=2;BaseQRankSum=1.472;ClippingRankSum=-0.953;DP=29;FS=4.645;MLEAC=1;MLEAF=0.500;MQ=56.50;MQRankSum=-3.493;QD=2.72;ReadPosRankSum=-1.819;SOR=1.981	GT:AD:DP:GQ:PL	0/1:24,5:29:99:107,0,824
HYBRID_SCAFFOLD_Super-Scaffold_1084|quiver|pilon	1694772	.	T	C	255.77	PASS	AC=1;AF=0.500;AN=2;BaseQRankSum=-1.022;ClippingRankSum=-1.087;DP=37;FS=5.431;MLEAC=1;MLEAF=0.500;MQ=45.32;MQRankSum=-1.574;QD=6.91;ReadPosRankSum=0.665;SOR=1.855	GT:AD:DP:GQ:PL	0/1:25,12:37:99:284,0,828
HYBRID_SCAFFOLD_Super-Scaffold_1084|quiver|pilon	1694813	.	T	C	65.77	PASS	AC=1;AF=0.500;AN=2;BaseQRankSum=1.599;ClippingRankSum=1.173;DP=26;FS=9.455;MLEAC=1;MLEAF=0.500;MQ=49.21;MQRankSum=-1.599;QD=2.53;ReadPosRankSum=-1.030;SOR=3.258	GT:AD:DP:GQ:PL	0/1:22,4:26:94:94,0,783
HYBRID_SCAFFOLD_Super-Scaffold_1084|quiver|pilon	1705192	.	GAC	G	69.73	LowQD	AC=1;AF=0.500;AN=2;BaseQRankSum=0.149;ClippingRankSum=-0.663;DP=77;FS=0.000;MLEAC=1;MLEAF=0.500;MQ=59.78;MQRankSum=1.014;QD=0.91;ReadPosRankSum=-0.567;SOR=0.704	GT:AD:DP:GQ:PL	0/1:41,8:49:99:107,0,1165
HYBRID_SCAFFOLD_Super-Scaffold_1084|quiver|pilon	1744764	.	A	G	126.77	SnpCluster	AC=1;AF=0.500;AN=2;BaseQRankSum=-0.289;ClippingRankSum=-0.702;DP=21;FS=13.236;MLEAC=1;MLEAF=0.500;MQ=36.25;MQRankSum=-0.784;QD=6.04;ReadPosRankSum=0.454;SOR=1.856	GT:AD:DP:GQ:PL	0/1:16,5:21:99:155,0,608
HYBRID_SCAFFOLD_Super-Scaffold_1084|quiver|pilon	1744768	.	C	A	91.77	SnpCluster	AC=1;AF=0.500;AN=2;BaseQRankSum=-1.276;ClippingRankSum=-0.898;DP=20;FS=2.086;MLEAC=1;MLEAF=0.500;MQ=36.78;MQRankSum=-1.181;QD=4.59;ReadPosRankSum=0.520;SOR=1.270	GT:AD:DP:GQ:PL	0/1:16,4:20:99:120,0,660
HYBRID_SCAFFOLD_Super-Scaffold_1084|quiver|pilon	1744773	.	C	A	82.77	SnpCluster	AC=1;AF=0.500;AN=2;BaseQRankSum=-0.203;ClippingRankSum=-0.365;DP=23;FS=2.291;MLEAC=1;MLEAF=0.500;MQ=37.22;MQRankSum=-1.501;QD=3.60;ReadPosRankSum=0.041;SOR=1.574	GT:AD:DP:GQ:PL	0/1:19,4:23:99:111,0,745
HYBRID_SCAFFOLD_Super-Scaffold_1084|quiver|pilon	1744803	.	T	C	86.77	PASS	AC=1;AF=0.500;AN=2;BaseQRankSum=0.331;ClippingRankSum=-1.370;DP=20;FS=9.332;MLEAC=1;MLEAF=0.500;MQ=36.08;MQRankSum=-0.614;QD=4.34;ReadPosRankSum=0.047;SOR=3.258	GT:AD:DP:GQ:PL	0/1:16,4:20:99:115,0,583
HYBRID_SCAFFOLD_Super-Scaffold_1084|quiver|pilon	1744843	.	C	G	108.77	PASS	AC=1;AF=0.500;AN=2;BaseQRankSum=0.349;ClippingRankSum=-0.436;DP=20;FS=0.000;MLEAC=1;MLEAF=0.500;MQ=36.29;MQRankSum=0.175;QD=5.44;ReadPosRankSum=-0.873;SOR=0.943	GT:AD:DP:GQ:PL	0/1:15,5:20:99:137,0,534
HYBRID_SCAFFOLD_Super-Scaffold_1084|quiver|pilon	1744898	.	G	A	80.77	PASS	AC=1;AF=0.500;AN=2;BaseQRankSum=-0.233;ClippingRankSum=-0.149;DP=36;FS=8.254;MLEAC=1;MLEAF=0.500;MQ=40.63;MQRankSum=-1.974;QD=2.24;ReadPosRankSum=-0.870;SOR=1.075	GT:AD:DP:GQ:PL	0/1:30,6:36:99:109,0,1071
HYBRID_SCAFFOLD_Super-Scaffold_1084|quiver|pilon	1744940	.	A	C	75.77	PASS	AC=1;AF=0.500;AN=2;BaseQRankSum=0.615;ClippingRankSum=-1.549;DP=36;FS=0.000;MLEAC=1;MLEAF=0.500;MQ=41.67;MQRankSum=-2.568;QD=2.10;ReadPosRankSum=2.695;SOR=0.693	GT:AD:DP:GQ:PL	0/1:30,6:36:99:104,0,947
HYBRID_SCAFFOLD_Super-Scaffold_1084|quiver|pilon	1744966	.	G	C	95.77	PASS	AC=1;AF=0.500;AN=2;BaseQRankSum=-1.008;ClippingRankSum=0.438;DP=36;FS=0.000;MLEAC=1;MLEAF=0.500;MQ=41.45;MQRankSum=-2.835;QD=2.66;ReadPosRankSum=-0.209;SOR=0.693	GT:AD:DP:GQ:PL	0/1:28,8:36:99:124,0,943
HYBRID_SCAFFOLD_Super-Scaffold_1087|quiver|pilon	3948	.	C	T	93.77	PASS	AC=1;AF=0.500;AN=2;BaseQRankSum=0.531;ClippingRankSum=0.655;DP=27;FS=1.882;MLEAC=1;MLEAF=0.500;MQ=53.43;MQRankSum=-3.402;QD=3.47;ReadPosRankSum=-0.531;SOR=0.914	GT:AD:DP:GQ:PL	0/1:22,5:27:99:122,0,702
HYBRID_SCAFFOLD_Super-Scaffold_1087|quiver|pilon	3964	.	A	T	129.77	PASS	AC=1;AF=0.500;AN=2;BaseQRankSum=1.428;ClippingRankSum=1.204;DP=28;FS=0.000;MLEAC=1;MLEAF=0.500;MQ=53.88;MQRankSum=-3.499;QD=4.63;ReadPosRankSum=-0.756;SOR=0.412	GT:AD:DP:GQ:PL	0/1:22,6:28:99:158,0,719
HYBRID_SCAFFOLD_Super-Scaffold_1087|quiver|pilon	4048	.	C	T	47.77	LowQual	AC=1;AF=0.500;AN=2;BaseQRankSum=-0.142;ClippingRankSum=0.898;DP=20;FS=2.350;MLEAC=1;MLEAF=0.500;MQ=40.72;MQRankSum=-1.843;QD=2.39;ReadPosRankSum=-2.410;SOR=1.535	GT:AD:DP:GQ:PL	0/1:16,4:20:76:76,0,594
HYBRID_SCAFFOLD_Super-Scaffold_1087|quiver|pilon	4070	.	A	C	49.77	LowQual	AC=1;AF=0.500;AN=2;BaseQRankSum=0.383;ClippingRankSum=1.915;DP=22;FS=5.780;MLEAC=1;MLEAF=0.500;MQ=41.62;MQRankSum=-1.575;QD=2.26;ReadPosRankSum=-0.383;SOR=1.456	GT:AD:DP:GQ:PL	0/1:18,4:22:78:78,0,670
HYBRID_SCAFFOLD_Super-Scaffold_1087|quiver|pilon	82259	.	T	TG	54.25	PASS	AC=2;AF=1.00;AN=2;DP=5;FS=0.000;MLEAC=2;MLEAF=1.00;MQ=60.00;QD=10.85;SOR=1.179	GT:AD:DP:GQ:PL	1/1:0,3:3:9:91,9,0
HYBRID_SCAFFOLD_Super-Scaffold_1087|quiver|pilon	155898	.	ATG	A	88.73	LowQD	AC=1;AF=0.500;AN=2;BaseQRankSum=0.483;ClippingRankSum=0.651;DP=81;FS=0.000;MLEAC=1;MLEAF=0.500;MQ=59.64;MQRankSum=1.323;QD=1.10;ReadPosRankSum=-1.512;SOR=0.446	GT:AD:DP:GQ:PL	0/1:25,8:33:99:126,0,590
HYBRID_SCAFFOLD_Super-Scaffold_1087|quiver|pilon	188040	.	CT	C	33.73	LowQual	AC=1;AF=0.500;AN=2;BaseQRankSum=-2.333;ClippingRankSum=0.212;DP=17;FS=0.000;MLEAC=1;MLEAF=0.500;MQ=60.00;MQRankSum=-0.636;QD=1.98;ReadPosRankSum=1.061;SOR=0.693	GT:AD:DP:GQ:PL	0/1:10,4:14:71:71,0,239
HYBRID_SCAFFOLD_Super-Scaffold_1087|quiver|pilon	210076	.	ATG	A	46.73	LowQual	AC=1;AF=0.500;AN=2;BaseQRankSum=-0.850;ClippingRankSum=-1.250;DP=29;FS=2.539;MLEAC=1;MLEAF=0.500;MQ=59.05;MQRankSum=0.150;QD=1.61;ReadPosRankSum=2.050;SOR=0.160	GT:AD:DP:GQ:PL	0/1:15,4:19:84:84,0,460
HYBRID_SCAFFOLD_Super-Scaffold_1087|quiver|pilon	284291	.	GCA	G	77.73	LowQD	AC=1;AF=0.500;AN=2;BaseQRankSum=-0.435;ClippingRankSum=0.936;DP=93;FS=3.094;MLEAC=1;MLEAF=0.500;MQ=59.06;MQRankSum=-0.597;QD=0.84;ReadPosRankSum=0.868;SOR=1.208	GT:AD:DP:GQ:PL	0/1:69,10:79:99:115,0,2112
HYBRID_SCAFFOLD_Super-Scaffold_1087|quiver|pilon	294642	.	GTAA	G	38.73	LowQual	AC=1;AF=0.500;AN=2;BaseQRankSum=-0.736;ClippingRankSum=-0.736;DP=9;FS=0.000;MLEAC=1;MLEAF=0.500;MQ=60.00;MQRankSum=0.736;QD=4.30;ReadPosRankSum=0.736;SOR=0.223	GT:AD:DP:GQ:PL	0/1:1,2:3:32:76,0,32
HYBRID_SCAFFOLD_Super-Scaffold_1087|quiver|pilon	307649	.	A	G	98.77	PASS	AC=1;AF=0.500;AN=2;BaseQRankSum=-1.666;ClippingRankSum=-0.762;DP=10;FS=3.010;MLEAC=1;MLEAF=0.500;MQ=52.65;MQRankSum=-1.666;QD=9.88;ReadPosRankSum=0.067;SOR=0.160	GT:AD:DP:GQ:PL	0/1:2,7:9:58:127,0,58
HYBRID_SCAFFOLD_Super-Scaffold_1087|quiver|pilon	329526	.	TAC	T	37.73	LowQual	AC=1;AF=0.500;AN=2;BaseQRankSum=1.240;ClippingRankSum=-0.979;DP=23;FS=0.000;MLEAC=1;MLEAF=0.500;MQ=60.00;MQRankSum=0.457;QD=1.64;ReadPosRankSum=2.616;SOR=0.551	GT:AD:DP:GQ:PL	0/1:11,4:15:75:75,0,319
HYBRID_SCAFFOLD_Super-Scaffold_1087|quiver|pilon	381065	.	A	AG	99.87	PASS	AC=2;AF=1.00;AN=2;DP=8;FS=0.000;MLEAC=2;MLEAF=1.00;MQ=60.00;QD=12.48;SOR=1.981	GT:AD:DP:GQ:PL	1/1:0,5:5:15:137,15,0
HYBRID_SCAFFOLD_Super-Scaffold_1087|quiver|pilon	555978	.	GAC	G	64.73	PASS	AC=1;AF=0.500;AN=2;BaseQRankSum=0.087;ClippingRankSum=0.524;DP=37;FS=0.000;MLEAC=1;MLEAF=0.500;MQ=60.00;MQRankSum=0.175;QD=1.75;ReadPosRankSum=1.309;SOR=1.051	GT:AD:DP:GQ:PL	0/1:15,5:20:99:102,0,414
HYBRID_SCAFFOLD_Super-Scaffold_1087|quiver|pilon	596737	.	A	C	39.77	LowQD;LowQual	AC=1;AF=0.500;AN=2;BaseQRankSum=-2.249;ClippingRankSum=0.964;DP=35;FS=35.278;MLEAC=1;MLEAF=0.500;MQ=60.00;MQRankSum=0.624;QD=1.14;ReadPosRankSum=0.397;SOR=4.797	GT:AD:DP:GQ:PL	0/1:24,10:34:68:68,0,565
HYBRID_SCAFFOLD_Super-Scaffold_1087|quiver|pilon	640576	.	GTA	G	35.73	LowQual	AC=1;AF=0.500;AN=2;BaseQRankSum=-0.406;ClippingRankSum=0.406;DP=7;FS=0.000;MLEAC=1;MLEAF=0.500;MQ=60.00;MQRankSum=0.988;QD=5.10;ReadPosRankSum=-0.406;SOR=0.693	GT:AD:DP:GQ:PL	0/1:3,3:6:73:73,0,88
HYBRID_SCAFFOLD_Super-Scaffold_1087|quiver|pilon	653363	.	G	GGA	84.90	PASS	AC=2;AF=1.00;AN=2;DP=11;FS=0.000;MLEAC=2;MLEAF=1.00;MQ=58.25;QD=7.72;SOR=1.022	GT:AD:DP:GQ:PL	1/1:0,5:5:14:122,14,0
HYBRID_SCAFFOLD_Super-Scaffold_1089|quiver|pilon	1342	.	C	CA	30.71	LowCoverage;LowQual	AC=2;AF=1.00;AN=2;DP=2;FS=0.000;MLEAC=2;MLEAF=1.00;MQ=25.54;QD=15.35;SOR=2.303	GT:AD:DP:GQ:PL	1/1:0,2:2:6:67,6,0
HYBRID_SCAFFOLD_Super-Scaffold_1089|quiver|pilon	3344	.	G	GA	49.25	LowCoverage;LowQual	AC=2;AF=1.00;AN=2;DP=4;FS=0.000;MLEAC=2;MLEAF=1.00;MQ=55.68;QD=12.31;SOR=2.833	GT:AD:DP:GQ:PL	1/1:0,3:3:9:86,9,0
HYBRID_SCAFFOLD_Super-Scaffold_1089|quiver|pilon	9088	.	T	G	37.77	LowQual	AC=1;AF=0.500;AN=2;BaseQRankSum=-1.457;ClippingRankSum=-0.553;DP=21;FS=6.690;MLEAC=1;MLEAF=0.500;MQ=47.72;MQRankSum=-2.663;QD=1.80;ReadPosRankSum=-0.050;SOR=2.814	GT:AD:DP:GQ:PL	0/1:18,3:21:66:66,0,2202
HYBRID_SCAFFOLD_Super-Scaffold_1089|quiver|pilon	9093	.	T	C	37.77	LowQual	AC=1;AF=0.500;AN=2;BaseQRankSum=0.867;ClippingRankSum=1.598;DP=23;FS=6.628;MLEAC=1;MLEAF=0.500;MQ=48.91;MQRankSum=-2.328;QD=1.64;ReadPosRankSum=2.237;SOR=2.815	GT:AD:DP:GQ:PL	0/1:20,3:23:66:66,0,2202
HYBRID_SCAFFOLD_Super-Scaffold_1089|quiver|pilon	9099	.	T	A	37.77	LowQual	AC=1;AF=0.500;AN=2;BaseQRankSum=1.050;ClippingRankSum=0.046;DP=23;FS=6.628;MLEAC=1;MLEAF=0.500;MQ=48.91;MQRankSum=-2.602;QD=1.64;ReadPosRankSum=1.598;SOR=2.815	GT:AD:DP:GQ:PL	0/1:20,3:23:66:66,0,2202
HYBRID_SCAFFOLD_Super-Scaffold_1089|quiver|pilon	22392	.	A	G	78.77	PASS	AC=1;AF=0.500;AN=2;BaseQRankSum=-0.280;ClippingRankSum=0.585;DP=30;FS=30.149;MLEAC=1;MLEAF=0.500;MQ=56.83;MQRankSum=0.839;QD=2.63;ReadPosRankSum=-1.602;SOR=4.397	GT:AD:DP:GQ:PL	0/1:20,8:28:99:107,0,1157
HYBRID_SCAFFOLD_Super-Scaffold_1089|quiver|pilon	22408	.	T	G	83.77	PASS	AC=1;AF=0.500;AN=2;BaseQRankSum=-1.545;ClippingRankSum=0.349;DP=39;FS=52.917;MLEAC=1;MLEAF=0.500;MQ=57.58;MQRankSum=0.515;QD=2.15;ReadPosRankSum=-3.074;SOR=4.970	GT:AD:DP:GQ:PL	0/1:26,11:37:99:112,0,1314
HYBRID_SCAFFOLD_Super-Scaffold_1089|quiver|pilon	137824	.	A	C	36.78	LowCoverage;LowQual	AC=1;AF=0.500;AN=2;BaseQRankSum=0.736;ClippingRankSum=-0.736;DP=3;FS=0.000;MLEAC=1;MLEAF=0.500;MQ=60.00;MQRankSum=-0.736;QD=12.26;ReadPosRankSum=0.736;SOR=1.179	GT:AD:DP:GQ:PL	0/1:1,2:3:25:65,0,25
HYBRID_SCAFFOLD_Super-Scaffold_1089|quiver|pilon	143244	.	T	C	52.77	LowQD	AC=1;AF=0.500;AN=2;BaseQRankSum=-3.170;ClippingRankSum=-0.042;DP=56;FS=41.969;MLEAC=1;MLEAF=0.500;MQ=56.96;MQRankSum=-2.578;QD=0.94;ReadPosRankSum=-3.085;SOR=3.748	GT:AD:DP:GQ:PL	0/1:39,13:52:81:81,0,1125
HYBRID_SCAFFOLD_Super-Scaffold_1089|quiver|pilon	147161	.	AAAAACAAGGGAGATAT	A	63.25	LowCoverage	AC=2;AF=1.00;AN=2;DP=3;FS=0.000;MLEAC=2;MLEAF=1.00;MQ=40.00;QD=21.08;SOR=2.833	GT:AD:DP:GQ:PL	1/1:0,3:3:9:100,9,0
HYBRID_SCAFFOLD_Super-Scaffold_1089|quiver|pilon	151571	.	C	A	100.77	PASS	AC=1;AF=0.500;AN=2;BaseQRankSum=1.632;ClippingRankSum=0.326;DP=15;FS=0.000;MLEAC=1;MLEAF=0.500;MQ=40.41;MQRankSum=-0.457;QD=6.72;ReadPosRankSum=0.326;SOR=1.179	GT:AD:DP:GQ:PL	0/1:11,4:15:99:129,0,374
HYBRID_SCAFFOLD_Super-Scaffold_1089|quiver|pilon	179320	.	C	T	52.77	PASS	AC=1;AF=0.500;AN=2;BaseQRankSum=-0.383;ClippingRankSum=0.383;DP=22;FS=2.567;MLEAC=1;MLEAF=0.500;MQ=41.22;MQRankSum=-1.490;QD=2.40;ReadPosRankSum=1.405;SOR=1.329	GT:AD:DP:GQ:PL	0/1:18,4:22:81:81,0,654
HYBRID_SCAFFOLD_Super-Scaffold_1092|quiver|pilon	85585	.	GCA	G	53.73	LowQD	AC=1;AF=0.500;AN=2;BaseQRankSum=-1.285;ClippingRankSum=0.117;DP=51;FS=0.000;MLEAC=1;MLEAF=0.500;MQ=60.00;MQRankSum=0.551;QD=1.05;ReadPosRankSum=0.999;SOR=0.557	GT:AD:DP:GQ:PL	0/1:39,6:45:91:91,0,1320
HYBRID_SCAFFOLD_Super-Scaffold_1092|quiver|pilon	105942	.	C	CT	67	PASS	AC=2;AF=1.00;AN=2;DP=5;FS=0.000;MLEAC=2;MLEAF=1.00;MQ=60.00;QD=13.40;SOR=0.693	GT:AD:DP:GQ:PL	1/1:0,4:4:12:104,12,0
HYBRID_SCAFFOLD_Super-Scaffold_1092|quiver|pilon	139638	.	T	TG	77	PASS	AC=2;AF=1.00;AN=2;DP=6;FS=0.000;MLEAC=2;MLEAF=1.00;MQ=60.00;QD=12.83;SOR=0.693	GT:AD:DP:GQ:PL	1/1:0,4:4:12:114,12,0
HYBRID_SCAFFOLD_Super-Scaffold_1092|quiver|pilon	165149	.	GCTTGCCTT	G	39.73	LowQual	AC=1;AF=0.500;AN=2;BaseQRankSum=1.380;ClippingRankSum=-0.720;DP=12;FS=3.310;MLEAC=1;MLEAF=0.500;MQ=57.68;MQRankSum=-1.380;QD=3.31;ReadPosRankSum=1.026;SOR=2.303	GT:AD:DP:GQ:PL	0/1:4,2:6:73:77,0,73
HYBRID_SCAFFOLD_Super-Scaffold_1092|quiver|pilon	201281	.	TCA	T	35.73	LowQD;LowQual	AC=1;AF=0.500;AN=2;BaseQRankSum=-0.265;ClippingRankSum=-0.159;DP=28;FS=0.000;MLEAC=1;MLEAF=0.500;MQ=60.00;MQRankSum=0.372;QD=1.28;ReadPosRankSum=0.584;SOR=0.602	GT:AD:DP:GQ:PL	0/1:14,4:18:73:73,0,387
HYBRID_SCAFFOLD_Super-Scaffold_1092|quiver|pilon	250785	.	C	CCTTT	117.90	PASS	AC=2;AF=1.00;AN=2;DP=19;FS=0.000;MLEAC=2;MLEAF=1.00;MQ=53.82;QD=6.21;SOR=1.022	GT:AD:DP:GQ:PL	1/1:0,5:5:14:155,14,0
HYBRID_SCAFFOLD_Super-Scaffold_1092|quiver|pilon	257680	.	C	A	42.98	LowCoverage;LowQual	AC=1;AF=0.500;AN=2;BaseQRankSum=0.727;ClippingRankSum=-0.727;DP=4;FS=0.000;MLEAC=1;MLEAF=0.500;MQ=22.39;MQRankSum=0.727;QD=10.75;ReadPosRankSum=0.727;SOR=1.609	GT:AD:DP:GQ:PL	0/1:1,3:4:13:71,0,13
HYBRID_SCAFFOLD_Super-Scaffold_1092|quiver|pilon	257692	.	T	G	39.77	LowQual	AC=1;AF=0.500;AN=2;BaseQRankSum=-0.358;ClippingRankSum=1.231;DP=5;FS=0.000;MLEAC=1;MLEAF=0.500;MQ=26.85;MQRankSum=-0.358;QD=7.95;ReadPosRankSum=1.231;SOR=1.022	GT:AD:DP:GQ:PL	0/1:2,3:5:53:68,0,53
HYBRID_SCAFFOLD_Super-Scaffold_1092|quiver|pilon	313868	.	T	TG	87	LowCoverage	AC=2;AF=1.00;AN=2;DP=4;FS=0.000;MLEAC=2;MLEAF=1.00;MQ=60.00;QD=21.75;SOR=1.609	GT:AD:DP:GQ:PL	1/1:0,4:4:12:124,12,0
HYBRID_SCAFFOLD_Super-Scaffold_1092|quiver|pilon	330427	.	TAC	T	186.73	PASS	AC=1;AF=0.500;AN=2;BaseQRankSum=0.037;ClippingRankSum=0.368;DP=60;FS=3.235;MLEAC=1;MLEAF=0.500;MQ=59.74;MQRankSum=-0.037;QD=3.11;ReadPosRankSum=-0.057;SOR=0.591	GT:AD:DP:GQ:PL	0/1:23,11:34:99:224,0,582
HYBRID_SCAFFOLD_Super-Scaffold_1092|quiver|pilon	342756	.	G	GGAA	135.90	PASS	AC=2;AF=1.00;AN=2;DP=17;FS=0.000;MLEAC=2;MLEAF=1.00;MQ=55.85;QD=7.99;SOR=1.022	GT:AD:DP:GQ:PL	1/1:0,5:5:14:173,14,0
HYBRID_SCAFFOLD_Super-Scaffold_1092|quiver|pilon	356579	.	AGCAGGCAGGCAGGCAGGCAGCAGGCAGGCAGGCAGGCAGGCAGCAGGCAGGCAGGCAGGCAG	A	47.73	LowQual	AC=1;AF=0.500;AN=2;BaseQRankSum=0.000;ClippingRankSum=-1.026;DP=13;FS=0.000;MLEAC=1;MLEAF=0.500;MQ=60.00;MQRankSum=-1.026;QD=3.67;ReadPosRankSum=0.736;SOR=0.105	GT:AD:DP:GQ:PL	0/1:2,2:4:85:85,0,106
HYBRID_SCAFFOLD_Super-Scaffold_1092|quiver|pilon	409613	.	T	TG	47.25	LowQual	AC=2;AF=1.00;AN=2;DP=8;FS=0.000;MLEAC=2;MLEAF=1.00;MQ=60.00;QD=5.91;SOR=2.833	GT:AD:DP:GQ:PL	1/1:0,3:3:9:84,9,0
HYBRID_SCAFFOLD_Super-Scaffold_1092|quiver|pilon	414215	.	C	CA	87	PASS	AC=2;AF=1.00;AN=2;DP=5;FS=0.000;MLEAC=2;MLEAF=1.00;MQ=60.00;QD=17.40;SOR=3.258	GT:AD:DP:GQ:PL	1/1:0,4:4:12:124,12,0
HYBRID_SCAFFOLD_Super-Scaffold_1092|quiver|pilon	503284	.	A	G	123.77	PASS	AC=1;AF=0.500;AN=2;BaseQRankSum=-1.257;ClippingRankSum=1.044;DP=43;FS=21.463;MLEAC=1;MLEAF=0.500;MQ=50.44;MQRankSum=-3.168;QD=2.88;ReadPosRankSum=1.009;SOR=4.615	GT:AD:DP:GQ:PL	0/1:28,9:37:99:152,0,1655
HYBRID_SCAFFOLD_Super-Scaffold_1092|quiver|pilon	503302	.	A	G	101.77	PASS	AC=1;AF=0.500;AN=2;BaseQRankSum=-1.452;ClippingRankSum=0.757;DP=68;FS=21.675;MLEAC=1;MLEAF=0.500;MQ=54.96;MQRankSum=-2.111;QD=1.50;ReadPosRankSum=-1.203;SOR=4.294	GT:AD:DP:GQ:PL	0/1:45,14:59:99:130,0,2179
HYBRID_SCAFFOLD_Super-Scaffold_1092|quiver|pilon	515075	.	T	TTA	45.80	LowQual	AC=1;AF=0.500;AN=2;BaseQRankSum=0.727;ClippingRankSum=0.727;DP=7;FS=0.000;MLEAC=1;MLEAF=0.500;MQ=60.00;MQRankSum=0.727;QD=6.54;ReadPosRankSum=0.727;SOR=1.609	GT:AD:DP:GQ:PL	0/1:1,3:4:18:83,0,18
HYBRID_SCAFFOLD_Super-Scaffold_1092|quiver|pilon	553437	.	G	GAAGA	47.92	LowQual	AC=2;AF=1.00;AN=2;DP=16;FS=0.000;MLEAC=2;MLEAF=1.00;MQ=58.31;QD=3.00;SOR=0.693	GT:AD:DP:GQ:PL	1/1:0,2:2:5:84,5,0
HYBRID_SCAFFOLD_Super-Scaffold_1092|quiver|pilon	602608	.	TTTTC	T	103	PASS	AC=2;AF=1.00;AN=2;DP=11;FS=0.000;MLEAC=2;MLEAF=1.00;MQ=60.00;QD=9.36;SOR=1.609	GT:AD:DP:GQ:PL	1/1:0,4:4:12:140,12,0
HYBRID_SCAFFOLD_Super-Scaffold_1092|quiver|pilon	643149	.	T	TC	145.80	PASS	AC=2;AF=1.00;AN=2;DP=7;FS=0.000;MLEAC=2;MLEAF=1.00;MQ=60.00;QD=20.83;SOR=2.303	GT:AD:DP:GQ:PL	1/1:0,6:6:18:183,18,0
HYBRID_SCAFFOLD_Super-Scaffold_1092|quiver|pilon	675230	.	C	T	51.77	PASS	AC=1;AF=0.500;AN=2;BaseQRankSum=0.421;ClippingRankSum=-0.421;DP=10;FS=0.000;MLEAC=1;MLEAF=0.500;MQ=46.94;MQRankSum=1.368;QD=5.18;ReadPosRankSum=-2.017;SOR=0.693	GT:AD:DP:GQ:PL	0/1:4,4:8:80:80,0,82
HYBRID_SCAFFOLD_Super-Scaffold_1092|quiver|pilon	771193	.	T	TCTTC	359.74	PASS	AC=2;AF=1.00;AN=2;DP=34;FS=0.000;MLEAC=2;MLEAF=1.00;MQ=53.28;QD=10.58;SOR=2.093	GT:AD:DP:GQ:PL	1/1:0,9:9:26:397,26,0
HYBRID_SCAFFOLD_Super-Scaffold_1099|quiver|pilon	360	.	C	T	31.77	LowQual	AC=1;AF=0.500;AN=2;BaseQRankSum=0.930;ClippingRankSum=-0.085;DP=13;FS=0.000;MLEAC=1;MLEAF=0.500;MQ=32.16;MQRankSum=-0.592;QD=2.44;ReadPosRankSum=-1.437;SOR=0.765	GT:AD:DP:GQ:PL	0/1:10,3:13:60:60,0,341
HYBRID_SCAFFOLD_Super-Scaffold_1099|quiver|pilon	416	.	T	G	41.77	LowQual	AC=1;AF=0.500;AN=2;BaseQRankSum=1.386;ClippingRankSum=0.546;DP=10;FS=0.000;MLEAC=1;MLEAF=0.500;MQ=33.83;MQRankSum=-0.296;QD=4.18;ReadPosRankSum=1.214;SOR=0.223	GT:AD:DP:GQ:PL	0/1:7,3:10:70:70,0,165
HYBRID_SCAFFOLD_Super-Scaffold_1099|quiver|pilon	439	.	A	C	33.77	LowQual	AC=1;AF=0.500;AN=2;BaseQRankSum=0.198;ClippingRankSum=-1.495;DP=7;FS=0.000;MLEAC=1;MLEAF=0.500;MQ=33.69;MQRankSum=1.495;QD=4.82;ReadPosRankSum=-0.198;SOR=0.223	GT:AD:DP:GQ:PL	0/1:5,2:7:62:62,0,145
HYBRID_SCAFFOLD_Super-Scaffold_1099|quiver|pilon	1047	.	T	A	97.77	PASS	AC=1;AF=0.500;AN=2;BaseQRankSum=-0.053;ClippingRankSum=-2.071;DP=18;FS=0.000;MLEAC=1;MLEAF=0.500;MQ=34.14;MQRankSum=1.115;QD=5.43;ReadPosRankSum=1.115;SOR=0.412	GT:AD:DP:GQ:PL	0/1:14,4:18:99:126,0,574
HYBRID_SCAFFOLD_Super-Scaffold_1099|quiver|pilon	1050	.	C	T	97.77	PASS	AC=1;AF=0.500;AN=2;BaseQRankSum=-0.396;ClippingRankSum=0.170;DP=17;FS=0.000;MLEAC=1;MLEAF=0.500;MQ=33.76;MQRankSum=0.849;QD=5.75;ReadPosRankSum=-0.170;SOR=0.465	GT:AD:DP:GQ:PL	0/1:13,4:17:99:126,0,574
HYBRID_SCAFFOLD_Super-Scaffold_1099|quiver|pilon	1075	.	T	A	369.77	PASS	AC=1;AF=0.500;AN=2;BaseQRankSum=1.514;ClippingRankSum=-0.880;DP=21;FS=0.000;MLEAC=1;MLEAF=0.500;MQ=35.11;MQRankSum=2.500;QD=17.61;ReadPosRankSum=0.458;SOR=0.784	GT:AD:DP:GQ:PL	0/1:10,11:21:99:398,0,293
HYBRID_SCAFFOLD_Super-Scaffold_1099|quiver|pilon	1143	.	T	C	32.77	LowQual	AC=1;AF=0.500;AN=2;BaseQRankSum=1.495;ClippingRankSum=0.198;DP=7;FS=0.000;MLEAC=1;MLEAF=0.500;MQ=33.71;MQRankSum=1.495;QD=4.68;ReadPosRankSum=-0.198;SOR=1.802	GT:AD:DP:GQ:PL	0/1:5,2:7:61:61,0,162
HYBRID_SCAFFOLD_Super-Scaffold_1099|quiver|pilon	42870	.	G	GAGGA	168.73	PASS	AC=1;AF=0.500;AN=2;BaseQRankSum=0.736;ClippingRankSum=-0.736;DP=28;FS=4.771;MLEAC=1;MLEAF=0.500;MQ=60.00;MQRankSum=-0.736;QD=6.03;ReadPosRankSum=0.736;SOR=1.872	GT:AD:DP:GQ:PL	0/1:1,5:6:35:206,0,35
HYBRID_SCAFFOLD_Super-Scaffold_1099|quiver|pilon	112705	.	C	CT	30.25	LowCoverage;LowQual	AC=2;AF=1.00;AN=2;DP=3;FS=0.000;MLEAC=2;MLEAF=1.00;MQ=60.00;QD=10.08;SOR=2.833	GT:AD:DP:GQ:PL	1/1:0,3:3:9:67,9,0
HYBRID_SCAFFOLD_Super-Scaffold_1099|quiver|pilon	115647	.	CCTAT	C	100.84	PASS	AC=2;AF=1.00;AN=2;DP=24;FS=0.000;MLEAC=2;MLEAF=1.00;MQ=60.00;QD=4.20;SOR=3.611	GT:AD:DP:GQ:PL	1/1:0,5:5:16:138,16,0
HYBRID_SCAFFOLD_Super-Scaffold_1099|quiver|pilon	223128	.	T	TC	58.25	LowCoverage	AC=2;AF=1.00;AN=2;DP=3;FS=0.000;MLEAC=2;MLEAF=1.00;MQ=60.00;QD=19.42;SOR=2.833	GT:AD:DP:GQ:PL	1/1:0,3:3:9:95,9,0
HYBRID_SCAFFOLD_Super-Scaffold_1099|quiver|pilon	242979	.	GAC	G	41.73	LowQual	AC=1;AF=0.500;AN=2;BaseQRankSum=-1.422;ClippingRankSum=-0.573;DP=14;FS=6.455;MLEAC=1;MLEAF=0.500;MQ=56.71;MQRankSum=0.573;QD=2.98;ReadPosRankSum=-0.956;SOR=0.859	GT:AD:DP:GQ:PL	0/1:6,3:9:79:79,0,179
HYBRID_SCAFFOLD_Super-Scaffold_1099|quiver|pilon	243484	.	GCA	G	34.73	LowQD;LowQual	AC=1;AF=0.500;AN=2;BaseQRankSum=0.640;ClippingRankSum=-0.995;DP=41;FS=0.000;MLEAC=1;MLEAF=0.500;MQ=57.57;MQRankSum=-0.924;QD=0.85;ReadPosRankSum=-0.932;SOR=0.368	GT:AD:DP:GQ:PL	0/1:19,5:24:72:72,0,476
HYBRID_SCAFFOLD_Super-Scaffold_1099|quiver|pilon	243567	.	G	C	203.77	PASS	AC=1;AF=0.500;AN=2;BaseQRankSum=-1.040;ClippingRankSum=0.711;DP=48;FS=6.937;MLEAC=1;MLEAF=0.500;MQ=52.81;MQRankSum=-2.189;QD=4.25;ReadPosRankSum=-1.259;SOR=1.713	GT:AD:DP:GQ:PL	0/1:23,17:40:99:232,0,505
HYBRID_SCAFFOLD_Super-Scaffold_1099|quiver|pilon	293740	.	ATG	A	52.73	LowQD	AC=1;AF=0.500;AN=2;BaseQRankSum=1.254;ClippingRankSum=0.262;DP=38;FS=5.463;MLEAC=1;MLEAF=0.500;MQ=59.45;MQRankSum=1.662;QD=1.39;ReadPosRankSum=-0.729;SOR=2.340	GT:AD:DP:GQ:PL	0/1:21,6:27:90:90,0,538
HYBRID_SCAFFOLD_Super-Scaffold_1099|quiver|pilon	299255	.	C	CCTTT	75.73	PASS	AC=1;AF=0.500;AN=2;BaseQRankSum=0.720;ClippingRankSum=1.380;DP=16;FS=0.000;MLEAC=1;MLEAF=0.500;MQ=42.51;MQRankSum=1.380;QD=4.73;ReadPosRankSum=-0.720;SOR=0.693	GT:AD:DP:GQ:PL	0/1:2,4:6:32:113,0,32
HYBRID_SCAFFOLD_Super-Scaffold_1099|quiver|pilon	340006	.	T	TG	50.25	PASS	AC=2;AF=1.00;AN=2;DP=6;FS=0.000;MLEAC=2;MLEAF=1.00;MQ=60.00;QD=8.37;SOR=2.833	GT:AD:DP:GQ:PL	1/1:0,3:3:9:87,9,0
HYBRID_SCAFFOLD_Super-Scaffold_1099|quiver|pilon	347982	.	T	TG	77	PASS	AC=2;AF=1.00;AN=2;DP=6;FS=0.000;MLEAC=2;MLEAF=1.00;MQ=61.78;QD=12.83;SOR=3.258	GT:AD:DP:GQ:PL	1/1:0,4:4:12:114,12,0
HYBRID_SCAFFOLD_Super-Scaffold_1099|quiver|pilon	357569	.	C	CTTCTT	91.37	PASS	AC=2;AF=1.00;AN=2;DP=16;FS=0.000;MLEAC=2;MLEAF=1.00;MQ=58.16;QD=5.71;SOR=2.303	GT:AD:DP:GQ:PL	1/1:0,2:2:8:128,8,0
HYBRID_SCAFFOLD_Super-Scaffold_1099|quiver|pilon	370948	.	CA	C	49.73	LowQual	AC=1;AF=0.500;AN=2;BaseQRankSum=-1.380;ClippingRankSum=0.720;DP=8;FS=3.310;MLEAC=1;MLEAF=0.500;MQ=60.00;MQRankSum=0.720;QD=6.22;ReadPosRankSum=-1.380;SOR=0.105	GT:AD:DP:GQ:PL	0/1:2,4:6:34:87,0,34
HYBRID_SCAFFOLD_Super-Scaffold_1099|quiver|pilon	381502	.	AC	A	35.73	LowQual	AC=1;AF=0.500;AN=2;BaseQRankSum=0.000;ClippingRankSum=-0.404;DP=17;FS=6.726;MLEAC=1;MLEAF=0.500;MQ=55.70;MQRankSum=-2.691;QD=2.10;ReadPosRankSum=-2.153;SOR=2.819	GT:AD:DP:GQ:PL	0/1:13,3:16:73:73,0,478
HYBRID_SCAFFOLD_Super-Scaffold_1099|quiver|pilon	385166	.	T	TG	58.25	LowCoverage	AC=2;AF=1.00;AN=2;DP=4;FS=0.000;MLEAC=2;MLEAF=1.00;MQ=60.00;QD=14.56;SOR=1.179	GT:AD:DP:GQ:PL	1/1:0,3:3:9:95,9,0
HYBRID_SCAFFOLD_Super-Scaffold_1099|quiver|pilon	423476	.	G	GAAGA	105.94	PASS	AC=2;AF=1.00;AN=2;DP=16;FS=0.000;MLEAC=2;MLEAF=1.00;MQ=42.48;QD=6.62;SOR=1.981	GT:AD:DP:GQ:PL	1/1:0,5:5:13:143,13,0
HYBRID_SCAFFOLD_Super-Scaffold_1099|quiver|pilon	514802	.	G	A	136.77	PASS	AC=1;AF=0.500;AN=2;BaseQRankSum=1.167;ClippingRankSum=0.804;DP=30;FS=17.318;MLEAC=1;MLEAF=0.500;MQ=56.10;MQRankSum=-3.759;QD=4.56;ReadPosRankSum=1.581;SOR=3.903	GT:AD:DP:GQ:PL	0/1:24,6:30:99:165,0,805
HYBRID_SCAFFOLD_Super-Scaffold_1099|quiver|pilon	514849	.	A	T	361.77	PASS	AC=1;AF=0.500;AN=2;BaseQRankSum=-0.747;ClippingRankSum=-0.044;DP=39;FS=21.094;MLEAC=1;MLEAF=0.500;MQ=47.13;MQRankSum=-3.323;QD=9.28;ReadPosRankSum=0.952;SOR=2.958	GT:AD:DP:GQ:PL	0/1:25,14:39:99:390,0,861
HYBRID_SCAFFOLD_Super-Scaffold_1099|quiver|pilon	514965	.	G	T	305.77	PASS	AC=1;AF=0.500;AN=2;BaseQRankSum=0.977;ClippingRankSum=-0.977;DP=35;FS=16.324;MLEAC=1;MLEAF=0.500;MQ=43.75;MQRankSum=-1.510;QD=8.74;ReadPosRankSum=1.226;SOR=3.433	GT:AD:DP:GQ:PL	0/1:24,11:35:99:334,0,772
HYBRID_SCAFFOLD_Super-Scaffold_1099|quiver|pilon	518012	.	C	A	64.77	PASS	AC=1;AF=0.500;AN=2;BaseQRankSum=-0.650;ClippingRankSum=-0.150;DP=19;FS=0.000;MLEAC=1;MLEAF=0.500;MQ=37.81;MQRankSum=-1.250;QD=3.41;ReadPosRankSum=-0.950;SOR=0.582	GT:AD:DP:GQ:PL	0/1:15,4:19:93:93,0,617
HYBRID_SCAFFOLD_Super-Scaffold_1099|quiver|pilon	518037	.	A	G	46.77	LowQual	AC=1;AF=0.500;AN=2;BaseQRankSum=0.238;ClippingRankSum=0.873;DP=16;FS=0.000;MLEAC=1;MLEAF=0.500;MQ=38.16;MQRankSum=-0.397;QD=2.92;ReadPosRankSum=1.826;SOR=1.051	GT:AD:DP:GQ:PL	0/1:14,2:16:75:75,0,599
HYBRID_SCAFFOLD_Super-Scaffold_1099|quiver|pilon	518518	.	T	C	34.77	LowQual	AC=1;AF=0.500;AN=2;BaseQRankSum=1.185;ClippingRankSum=-0.118;DP=18;FS=11.635;MLEAC=1;MLEAF=0.500;MQ=35.30;MQRankSum=-0.118;QD=1.93;ReadPosRankSum=1.540;SOR=2.791	GT:AD:DP:GQ:PL	0/1:15,3:18:63:63,0,481
HYBRID_SCAFFOLD_Super-Scaffold_1099|quiver|pilon	549585	.	AT	A	64.73	PASS	AC=1;AF=0.500;AN=2;BaseQRankSum=0.331;ClippingRankSum=-0.898;DP=25;FS=0.000;MLEAC=1;MLEAF=0.500;MQ=53.80;MQRankSum=-2.315;QD=2.59;ReadPosRankSum=1.654;SOR=0.340	GT:AD:DP:GQ:PL	0/1:16,4:20:99:102,0,582
HYBRID_SCAFFOLD_Super-Scaffold_1099|quiver|pilon	562033	.	G	C	82.77	PASS	AC=1;AF=0.500;AN=2;BaseQRankSum=0.295;ClippingRankSum=-0.177;DP=17;FS=9.859;MLEAC=1;MLEAF=0.500;MQ=58.01;MQRankSum=-1.591;QD=4.87;ReadPosRankSum=0.648;SOR=3.556	GT:AD:DP:GQ:PL	0/1:9,6:15:99:111,0,342
HYBRID_SCAFFOLD_Super-Scaffold_1099|quiver|pilon	562034	.	C	T	82.77	PASS	AC=1;AF=0.500;AN=2;BaseQRankSum=0.922;ClippingRankSum=-0.380;DP=18;FS=10.296;MLEAC=1;MLEAF=0.500;MQ=58.12;MQRankSum=-0.597;QD=4.60;ReadPosRankSum=0.922;SOR=3.912	GT:AD:DP:GQ:PL	0/1:10,6:16:99:111,0,342
HYBRID_SCAFFOLD_Super-Scaffold_1099|quiver|pilon	614203	.	T	C	43.77	LowQual	AC=1;AF=0.500;AN=2;BaseQRankSum=-2.219;ClippingRankSum=1.159;DP=9;FS=0.000;MLEAC=1;MLEAF=0.500;MQ=52.98;MQRankSum=-2.219;QD=4.86;ReadPosRankSum=0.876;SOR=0.446	GT:AD:DP:GQ:PL	0/1:5,4:9:72:72,0,186
HYBRID_SCAFFOLD_Super-Scaffold_1099|quiver|pilon	620491	.	T	TC	61.25	LowCoverage	AC=2;AF=1.00;AN=2;DP=3;FS=0.000;MLEAC=2;MLEAF=1.00;MQ=60.00;QD=20.42;SOR=1.179	GT:AD:DP:GQ:PL	1/1:0,3:3:9:98,9,0
HYBRID_SCAFFOLD_Super-Scaffold_1099|quiver|pilon	667093	.	A	G	104.77	PASS	AC=1;AF=0.500;AN=2;BaseQRankSum=0.922;ClippingRankSum=0.922;DP=8;FS=0.000;MLEAC=1;MLEAF=0.500;MQ=30.29;MQRankSum=0.922;QD=13.10;ReadPosRankSum=-0.922;SOR=0.693	GT:AD:DP:GQ:PL	0/1:4,4:8:92:133,0,92
HYBRID_SCAFFOLD_Super-Scaffold_1099|quiver|pilon	668571	.	T	A	80.77	PASS	AC=1;AF=0.500;AN=2;BaseQRankSum=-1.115;ClippingRankSum=1.540;DP=18;FS=5.563;MLEAC=1;MLEAF=0.500;MQ=36.29;MQRankSum=-0.265;QD=4.49;ReadPosRankSum=-0.053;SOR=2.303	GT:AD:DP:GQ:PL	0/1:14,4:18:99:109,0,495
HYBRID_SCAFFOLD_Super-Scaffold_1099|quiver|pilon	723466	.	CAT	C	54.73	PASS	AC=1;AF=0.500;AN=2;BaseQRankSum=-0.045;ClippingRankSum=1.120;DP=24;FS=2.092;MLEAC=1;MLEAF=0.500;MQ=60.00;MQRankSum=-0.403;QD=2.28;ReadPosRankSum=-1.299;SOR=0.293	GT:AD:DP:GQ:PL	0/1:17,4:21:92:92,0,551
HYBRID_SCAFFOLD_Super-Scaffold_1099|quiver|pilon	797126	.	C	CT	132.80	PASS	AC=2;AF=1.00;AN=2;DP=9;FS=0.000;MLEAC=2;MLEAF=1.00;MQ=60.00;QD=14.76;SOR=1.329	GT:AD:DP:GQ:PL	1/1:0,6:6:18:170,18,0
HYBRID_SCAFFOLD_Super-Scaffold_1099|quiver|pilon	877852	.	CGT	C	63.73	LowQD	AC=1;AF=0.500;AN=2;BaseQRankSum=0.060;ClippingRankSum=-0.380;DP=54;FS=4.039;MLEAC=1;MLEAF=0.500;MQ=59.04;MQRankSum=1.741;QD=1.18;ReadPosRankSum=1.610;SOR=1.224	GT:AD:DP:GQ:PL	0/1:32,6:38:99:101,0,948
HYBRID_SCAFFOLD_Super-Scaffold_1099|quiver|pilon	877874	.	CGT	C	36.73	LowQD;LowQual	AC=1;AF=0.500;AN=2;BaseQRankSum=-1.473;ClippingRankSum=-1.586;DP=49;FS=2.933;MLEAC=1;MLEAF=0.500;MQ=58.24;MQRankSum=-0.340;QD=0.75;ReadPosRankSum=-0.674;SOR=2.093	GT:AD:DP:GQ:PL	0/1:11,5:16:74:74,0,234
HYBRID_SCAFFOLD_Super-Scaffold_1099|quiver|pilon	905505	.	A	AG	87	PASS	AC=2;AF=1.00;AN=2;DP=5;FS=0.000;MLEAC=2;MLEAF=1.00;MQ=60.00;QD=17.40;SOR=1.609	GT:AD:DP:GQ:PL	1/1:0,4:4:12:124,12,0
HYBRID_SCAFFOLD_Super-Scaffold_1099|quiver|pilon	911611	.	CTG	C	50.73	PASS	AC=1;AF=0.500;AN=2;BaseQRankSum=-0.667;ClippingRankSum=0.667;DP=22;FS=0.000;MLEAC=1;MLEAF=0.500;MQ=59.44;MQRankSum=0.133;QD=2.31;ReadPosRankSum=-0.212;SOR=0.458	GT:AD:DP:GQ:PL	0/1:9,5:14:88:88,0,190
HYBRID_SCAFFOLD_Super-Scaffold_1099|quiver|pilon	924965	.	GAA	G	73.74	PASS	AC=1;AF=0.500;AN=2;BaseQRankSum=-0.727;ClippingRankSum=0.727;DP=6;FS=0.000;MLEAC=1;MLEAF=0.500;MQ=54.84;MQRankSum=0.727;QD=12.29;SOR=0.916	GT:AD:DP:GQ:PL	0/1:1,3:4:25:111,0,25
HYBRID_SCAFFOLD_Super-Scaffold_1099|quiver|pilon	924972	.	A	G	82.78	LowCoverage	AC=1;AF=0.500;AN=2;BaseQRankSum=-0.727;ClippingRankSum=0.727;DP=4;FS=0.000;MLEAC=1;MLEAF=0.500;MQ=52.07;MQRankSum=0.727;QD=20.70;ReadPosRankSum=0.736;SOR=0.916	GT:AD:DP:GQ:PL	0/1:1,3:4:25:111,0,25
HYBRID_SCAFFOLD_Super-Scaffold_1099|quiver|pilon	925177	.	A	G	178.78	PASS	AC=2;AF=1.00;AN=2;DP=14;FS=0.000;MLEAC=2;MLEAF=1.00;MQ=51.14;QD=12.77;SOR=0.693	GT:AD:DP:GQ:PL	1/1:0,14:14:26:207,26,0
HYBRID_SCAFFOLD_Super-Scaffold_1099|quiver|pilon	941520	.	C	T	139.77	PASS	AC=1;AF=0.500;AN=2;BaseQRankSum=-3.179;ClippingRankSum=-1.501;DP=18;FS=0.000;MLEAC=1;MLEAF=0.500;MQ=42.47;MQRankSum=-0.795;QD=7.76;ReadPosRankSum=0.883;SOR=0.385	GT:AD:DP:GQ:PL	0/1:9,9:18:99:168,0,269
HYBRID_SCAFFOLD_Super-Scaffold_1099|quiver|pilon	955653	.	A	G	32.77	LowQual	AC=1;AF=0.500;AN=2;BaseQRankSum=-1.156;ClippingRankSum=0.251;DP=21;FS=0.000;MLEAC=1;MLEAF=0.500;MQ=56.19;MQRankSum=-2.764;QD=1.56;ReadPosRankSum=-1.156;SOR=0.693	GT:AD:DP:GQ:PL	0/1:18,3:21:61:61,0,1204
HYBRID_SCAFFOLD_Super-Scaffold_1099|quiver|pilon	955661	.	A	G	35.77	LowQual	AC=1;AF=0.500;AN=2;BaseQRankSum=-0.953;ClippingRankSum=0.000;DP=20;FS=0.000;MLEAC=1;MLEAF=0.500;MQ=55.99;MQRankSum=-2.752;QD=1.79;ReadPosRankSum=0.635;SOR=0.784	GT:AD:DP:GQ:PL	0/1:17,3:20:64:64,0,1183
HYBRID_SCAFFOLD_Super-Scaffold_1099|quiver|pilon	1026334	.	A	AG	94	LowCoverage	AC=2;AF=1.00;AN=2;DP=4;FS=0.000;MLEAC=2;MLEAF=1.00;MQ=60.00;QD=23.50;SOR=3.258	GT:AD:DP:GQ:PL	1/1:0,4:4:12:131,12,0
HYBRID_SCAFFOLD_Super-Scaffold_1099|quiver|pilon	1095844	.	G	GC	60	PASS	AC=2;AF=1.00;AN=2;DP=5;FS=0.000;MLEAC=2;MLEAF=1.00;MQ=60.00;QD=12.00;SOR=1.609	GT:AD:DP:GQ:PL	1/1:0,4:4:12:97,12,0
HYBRID_SCAFFOLD_Super-Scaffold_1099|quiver|pilon	1126854	.	C	CG	107.87	PASS	AC=2;AF=1.00;AN=2;DP=7;FS=0.000;MLEAC=2;MLEAF=1.00;MQ=60.00;QD=15.41;SOR=1.981	GT:AD:DP:GQ:PL	1/1:0,5:5:15:145,15,0
HYBRID_SCAFFOLD_Super-Scaffold_1099|quiver|pilon	1130048	.	GGA	G	47.73	LowQual	AC=1;AF=0.500;AN=2;BaseQRankSum=0.684;ClippingRankSum=0.322;DP=10;FS=0.000;MLEAC=1;MLEAF=0.500;MQ=60.00;MQRankSum=0.322;QD=4.77;ReadPosRankSum=-1.754;SOR=0.818	GT:AD:DP:GQ:PL	0/1:5,3:8:85:85,0,154
HYBRID_SCAFFOLD_Super-Scaffold_1099|quiver|pilon	1212924	.	T	TC	64.25	LowCoverage	AC=2;AF=1.00;AN=2;DP=3;FS=0.000;MLEAC=2;MLEAF=1.00;MQ=60.00;QD=21.42;SOR=2.833	GT:AD:DP:GQ:PL	1/1:0,3:3:9:101,9,0
HYBRID_SCAFFOLD_Super-Scaffold_1099|quiver|pilon	1230568	.	T	G	78.77	PASS	AC=1;AF=0.500;AN=2;BaseQRankSum=-1.133;ClippingRankSum=-1.036;DP=10;FS=7.202;MLEAC=1;MLEAF=0.500;MQ=60.00;MQRankSum=-0.365;QD=7.88;ReadPosRankSum=-0.741;SOR=1.414	GT:AD:DP:GQ:PL	0/1:6,4:10:99:107,0,228
HYBRID_SCAFFOLD_Super-Scaffold_1104|quiver|pilon	904	.	C	A	73.28	LowCoverage	AC=2;AF=1.00;AN=2;DP=3;FS=0.000;MLEAC=2;MLEAF=1.00;MQ=30.39;QD=24.43;SOR=2.833	GT:AD:DP:GQ:PL	1/1:0,3:3:9:101,9,0
HYBRID_SCAFFOLD_Super-Scaffold_1104|quiver|pilon	2804	.	G	T	34.77	LowQual	AC=1;AF=0.500;AN=2;BaseQRankSum=-0.198;ClippingRankSum=0.922;DP=7;FS=3.680;MLEAC=1;MLEAF=0.500;MQ=31.84;MQRankSum=-0.922;QD=4.97;ReadPosRankSum=0.198;SOR=2.258	GT:AD:DP:GQ:PL	0/1:5,2:7:63:63,0,304
HYBRID_SCAFFOLD_Super-Scaffold_1104|quiver|pilon	3950	.	G	A	60.77	PASS	AC=1;AF=0.500;AN=2;BaseQRankSum=1.920;ClippingRankSum=0.322;DP=8;FS=0.000;MLEAC=1;MLEAF=0.500;MQ=32.45;MQRankSum=0.322;QD=7.60;ReadPosRankSum=-0.684;SOR=0.368	GT:AD:DP:GQ:PL	0/1:5,3:8:89:89,0,157
HYBRID_SCAFFOLD_Super-Scaffold_1104|quiver|pilon	4175	.	G	A	40.77	LowQual	AC=1;AF=0.500;AN=2;BaseQRankSum=1.055;ClippingRankSum=-1.055;DP=21;FS=6.690;MLEAC=1;MLEAF=0.500;MQ=38.79;MQRankSum=-1.859;QD=1.94;ReadPosRankSum=1.256;SOR=2.814	GT:AD:DP:GQ:PL	0/1:18,3:21:69:69,0,844
HYBRID_SCAFFOLD_Super-Scaffold_1104|quiver|pilon	4180	.	G	A	40.77	LowQual	AC=1;AF=0.500;AN=2;BaseQRankSum=1.818;ClippingRankSum=-2.009;DP=22;FS=6.560;MLEAC=1;MLEAF=0.500;MQ=38.84;MQRankSum=-1.339;QD=1.85;ReadPosRankSum=0.957;SOR=2.823	GT:AD:DP:GQ:PL	0/1:19,3:22:69:69,0,844
HYBRID_SCAFFOLD_Super-Scaffold_1104|quiver|pilon	5389	.	T	TAC	720.73	PASS	AC=1;AF=0.500;AN=2;BaseQRankSum=1.388;ClippingRankSum=0.635;DP=48;FS=2.546;MLEAC=1;MLEAF=0.500;MQ=51.96;MQRankSum=-0.355;QD=15.02;ReadPosRankSum=0.979;SOR=1.084	GT:AD:DP:GQ:PL	0/1:27,20:47:99:758,0,1108
HYBRID_SCAFFOLD_Super-Scaffold_1104|quiver|pilon	5427	.	G	A	643.77	PASS	AC=1;AF=0.500;AN=2;BaseQRankSum=3.612;ClippingRankSum=0.889;DP=46;FS=1.169;MLEAC=1;MLEAF=0.500;MQ=55.18;MQRankSum=-2.577;QD=13.99;ReadPosRankSum=1.294;SOR=0.460	GT:AD:DP:GQ:PL	0/1:28,18:46:99:672,0,1567
HYBRID_SCAFFOLD_Super-Scaffold_1104|quiver|pilon	5430	.	C	T	646.77	PASS	AC=1;AF=0.500;AN=2;BaseQRankSum=1.587;ClippingRankSum=-0.824;DP=44;FS=1.192;MLEAC=1;MLEAF=0.500;MQ=56.09;MQRankSum=-3.187;QD=14.70;ReadPosRankSum=0.967;SOR=0.446	GT:AD:DP:GQ:PL	0/1:26,18:44:99:675,0,1545
HYBRID_SCAFFOLD_Super-Scaffold_1104|quiver|pilon	5533	.	C	T	696.77	PASS	AC=1;AF=0.500;AN=2;BaseQRankSum=-0.580;ClippingRankSum=0.164;DP=54;FS=0.000;MLEAC=1;MLEAF=0.500;MQ=59.62;MQRankSum=-0.615;QD=12.90;ReadPosRankSum=1.705;SOR=0.723	GT:AD:DP:GQ:PL	0/1:28,26:54:99:725,0,847
HYBRID_SCAFFOLD_Super-Scaffold_1104|quiver|pilon	5599	.	T	C	491.77	PASS	AC=1;AF=0.500;AN=2;BaseQRankSum=0.010;ClippingRankSum=-0.092;DP=49;FS=4.237;MLEAC=1;MLEAF=0.500;MQ=59.92;MQRankSum=0.318;QD=10.04;ReadPosRankSum=0.585;SOR=1.414	GT:AD:DP:GQ:PL	0/1:30,19:49:99:520,0,969
HYBRID_SCAFFOLD_Super-Scaffold_1104|quiver|pilon	5654	.	C	A	319.77	PASS	AC=1;AF=0.500;AN=2;BaseQRankSum=1.778;ClippingRankSum=0.094;DP=33;FS=1.453;MLEAC=1;MLEAF=0.500;MQ=58.38;MQRankSum=1.067;QD=9.69;ReadPosRankSum=-0.168;SOR=0.346	GT:AD:DP:GQ:PL	0/1:21,12:33:99:348,0,578
HYBRID_SCAFFOLD_Super-Scaffold_1104|quiver|pilon	5760	.	CTATTT	C	109.73	PASS	AC=1;AF=0.500;AN=2;BaseQRankSum=0.896;ClippingRankSum=-0.896;DP=14;FS=2.632;MLEAC=1;MLEAF=0.500;MQ=60.00;MQRankSum=0.278;QD=7.84;ReadPosRankSum=1.034;SOR=1.535	GT:AD:DP:GQ:PL	0/1:7,4:11:99:147,0,261
HYBRID_SCAFFOLD_Super-Scaffold_1104|quiver|pilon	5774	.	T	G	121.77	PASS	AC=1;AF=0.500;AN=2;BaseQRankSum=0.365;ClippingRankSum=1.036;DP=10;FS=2.430;MLEAC=1;MLEAF=0.500;MQ=60.00;MQRankSum=0.741;QD=12.18;ReadPosRankSum=-0.633;SOR=1.609	GT:AD:DP:GQ:PL	0/1:6,4:10:99:150,0,240
HYBRID_SCAFFOLD_Super-Scaffold_1104|quiver|pilon	5809	.	C	T	182.77	PASS	AC=1;AF=0.500;AN=2;BaseQRankSum=2.563;ClippingRankSum=-0.452;DP=17;FS=2.077;MLEAC=1;MLEAF=0.500;MQ=60.00;MQRankSum=-1.859;QD=10.75;ReadPosRankSum=-1.558;SOR=1.256	GT:AD:DP:GQ:PL	0/1:11,6:17:99:211,0,387
HYBRID_SCAFFOLD_Super-Scaffold_1104|quiver|pilon	5860	.	C	T	343.77	SnpCluster	AC=1;AF=0.500;AN=2;BaseQRankSum=0.804;ClippingRankSum=-0.028;DP=25;FS=6.021;MLEAC=1;MLEAF=0.500;MQ=60.00;MQRankSum=0.804;QD=13.75;ReadPosRankSum=1.082;SOR=2.522	GT:AD:DP:GQ:PL	0/1:15,10:25:99:372,0,642
HYBRID_SCAFFOLD_Super-Scaffold_1104|quiver|pilon	5867	.	T	C	421.77	SnpCluster	AC=1;AF=0.500;AN=2;BaseQRankSum=2.398;ClippingRankSum=-0.237;DP=26;FS=8.671;MLEAC=1;MLEAF=0.500;MQ=60.00;MQRankSum=0.237;QD=16.22;ReadPosRankSum=1.449;SOR=2.939	GT:AD:DP:GQ:PL	0/1:16,10:26:99:450,0,636
HYBRID_SCAFFOLD_Super-Scaffold_1104|quiver|pilon	5868	.	G	A	421.77	SnpCluster	AC=1;AF=0.500;AN=2;BaseQRankSum=1.028;ClippingRankSum=-0.237;DP=26;FS=8.671;MLEAC=1;MLEAF=0.500;MQ=60.00;MQRankSum=0.659;QD=16.22;ReadPosRankSum=1.713;SOR=2.939	GT:AD:DP:GQ:PL	0/1:16,10:26:99:450,0,636
HYBRID_SCAFFOLD_Super-Scaffold_1104|quiver|pilon	5893	.	T	C	544.77	PASS	AC=1;AF=0.500;AN=2;BaseQRankSum=2.762;ClippingRankSum=-1.370;DP=28;FS=2.124;MLEAC=1;MLEAF=0.500;MQ=60.00;MQRankSum=0.720;QD=19.46;ReadPosRankSum=0.766;SOR=1.371	GT:AD:DP:GQ:PL	0/1:16,12:28:99:573,0,577
HYBRID_SCAFFOLD_Super-Scaffold_1104|quiver|pilon	5941	.	T	C	613.77	PASS	AC=1;AF=0.500;AN=2;BaseQRankSum=1.160;ClippingRankSum=-1.469;DP=38;FS=1.342;MLEAC=1;MLEAF=0.500;MQ=59.65;MQRankSum=1.933;QD=16.15;ReadPosRankSum=1.036;SOR=0.375	GT:AD:DP:GQ:PL	0/1:22,15:37:99:642,0,833
HYBRID_SCAFFOLD_Super-Scaffold_1104|quiver|pilon	5962	.	C	T	710.77	PASS	AC=1;AF=0.500;AN=2;BaseQRankSum=0.765;ClippingRankSum=-1.199;DP=46;FS=0.000;MLEAC=1;MLEAF=0.500;MQ=59.71;MQRankSum=-0.057;QD=15.45;ReadPosRankSum=0.902;SOR=0.622	GT:AD:DP:GQ:PL	0/1:25,20:45:99:739,0,876
HYBRID_SCAFFOLD_Super-Scaffold_1104|quiver|pilon	6047	.	T	C	413.77	PASS	AC=1;AF=0.500;AN=2;BaseQRankSum=1.284;ClippingRankSum=-1.449;DP=36;FS=3.234;MLEAC=1;MLEAF=0.500;MQ=59.87;MQRankSum=0.165;QD=11.49;ReadPosRankSum=0.329;SOR=0.293	GT:AD:DP:GQ:PL	0/1:23,13:36:99:442,0,749
HYBRID_SCAFFOLD_Super-Scaffold_1104|quiver|pilon	6088	.	T	C	169.77	PASS	AC=1;AF=0.500;AN=2;BaseQRankSum=2.433;ClippingRankSum=0.300;DP=24;FS=1.770;MLEAC=1;MLEAF=0.500;MQ=58.39;MQRankSum=-1.500;QD=7.07;ReadPosRankSum=2.167;SOR=0.368	GT:AD:DP:GQ:PL	0/1:18,6:24:99:198,0,684
HYBRID_SCAFFOLD_Super-Scaffold_1104|quiver|pilon	6092	.	A	G	178.77	PASS	AC=1;AF=0.500;AN=2;BaseQRankSum=2.452;ClippingRankSum=0.428;DP=21;FS=0.000;MLEAC=1;MLEAF=0.500;MQ=58.16;MQRankSum=-1.674;QD=8.51;ReadPosRankSum=1.285;SOR=0.399	GT:AD:DP:GQ:PL	0/1:15,6:21:99:207,0,596
HYBRID_SCAFFOLD_Super-Scaffold_1104|quiver|pilon	6115	.	T	TC	296.73	PASS	AC=1;AF=0.500;AN=2;BaseQRankSum=-1.139;ClippingRankSum=-1.323;DP=24;FS=1.648;MLEAC=1;MLEAF=0.500;MQ=52.34;MQRankSum=-3.293;QD=12.36;ReadPosRankSum=-1.877;SOR=0.921	GT:AD:DP:GQ:PL	0/1:11,12:23:99:334,0,310
HYBRID_SCAFFOLD_Super-Scaffold_1104|quiver|pilon	6127	.	G	A	524.77	PASS	AC=1;AF=0.500;AN=2;BaseQRankSum=0.666;ClippingRankSum=1.585;DP=28;FS=0.000;MLEAC=1;MLEAF=0.500;MQ=51.44;MQRankSum=-4.526;QD=18.74;ReadPosRankSum=0.161;SOR=0.473	GT:AD:DP:GQ:PL	0/1:14,14:28:99:553,0,468
HYBRID_SCAFFOLD_Super-Scaffold_1104|quiver|pilon	6150	.	A	G	696.77	PASS	AC=1;AF=0.500;AN=2;BaseQRankSum=2.022;ClippingRankSum=-0.220;DP=31;FS=0.000;MLEAC=1;MLEAF=0.500;MQ=51.60;MQRankSum=-4.263;QD=22.48;ReadPosRankSum=2.542;SOR=0.509	GT:AD:DP:GQ:PL	0/1:13,18:31:99:725,0,401
HYBRID_SCAFFOLD_Super-Scaffold_1104|quiver|pilon	6214	.	C	T	523.77	PASS	AC=1;AF=0.500;AN=2;BaseQRankSum=0.349;ClippingRankSum=-0.095;DP=38;FS=5.002;MLEAC=1;MLEAF=0.500;MQ=58.85;MQRankSum=-0.982;QD=13.78;ReadPosRankSum=3.454;SOR=0.819	GT:AD:DP:GQ:PL	0/1:19,17:36:99:552,0,594
HYBRID_SCAFFOLD_Super-Scaffold_1104|quiver|pilon	6260	.	C	T	344.77	PASS	AC=1;AF=0.500;AN=2;BaseQRankSum=2.025;ClippingRankSum=-0.699;DP=36;FS=5.305;MLEAC=1;MLEAF=0.500;MQ=60.00;MQRankSum=-0.258;QD=9.58;ReadPosRankSum=-0.994;SOR=1.670	GT:AD:DP:GQ:PL	0/1:23,11:34:99:373,0,744
HYBRID_SCAFFOLD_Super-Scaffold_1104|quiver|pilon	6308	.	G	A	361.77	PASS	AC=1;AF=0.500;AN=2;BaseQRankSum=1.084;ClippingRankSum=-0.231;DP=36;FS=1.421;MLEAC=1;MLEAF=0.500;MQ=59.84;MQRankSum=0.231;QD=10.05;ReadPosRankSum=1.119;SOR=1.058	GT:AD:DP:GQ:PL	0/1:24,11:35:99:390,0,951
HYBRID_SCAFFOLD_Super-Scaffold_1104|quiver|pilon	6313	.	T	C	367.77	PASS	AC=1;AF=0.500;AN=2;BaseQRankSum=0.592;ClippingRankSum=0.783;DP=34;FS=0.000;MLEAC=1;MLEAF=0.500;MQ=59.83;MQRankSum=0.325;QD=10.82;ReadPosRankSum=0.248;SOR=0.836	GT:AD:DP:GQ:PL	0/1:22,11:33:99:396,0,891
HYBRID_SCAFFOLD_Super-Scaffold_1104|quiver|pilon	6432	.	C	G	136.77	PASS	AC=1;AF=0.500;AN=2;BaseQRankSum=2.182;ClippingRankSum=-0.262;DP=24;FS=0.000;MLEAC=1;MLEAF=0.500;MQ=58.31;MQRankSum=-2.269;QD=5.70;ReadPosRankSum=1.309;SOR=0.943	GT:AD:DP:GQ:PL	0/1:15,5:20:99:165,0,609
HYBRID_SCAFFOLD_Super-Scaffold_1104|quiver|pilon	6435	.	T	A	139.77	PASS	AC=1;AF=0.500;AN=2;BaseQRankSum=1.620;ClippingRankSum=0.139;DP=24;FS=2.017;MLEAC=1;MLEAF=0.500;MQ=58.31;MQRankSum=-2.361;QD=5.82;ReadPosRankSum=1.157;SOR=0.868	GT:AD:DP:GQ:PL	0/1:14,5:19:99:168,0,573
HYBRID_SCAFFOLD_Super-Scaffold_1104|quiver|pilon	6472	.	G	A	274.77	PASS	AC=1;AF=0.500;AN=2;BaseQRankSum=-0.041;ClippingRankSum=0.124;DP=25;FS=0.000;MLEAC=1;MLEAF=0.500;MQ=57.28;MQRankSum=-1.693;QD=10.99;ReadPosRankSum=0.454;SOR=0.976	GT:AD:DP:GQ:PL	0/1:11,8:19:99:303,0,403
HYBRID_SCAFFOLD_Super-Scaffold_1104|quiver|pilon	6489	.	A	G	316.77	PASS	AC=1;AF=0.500;AN=2;BaseQRankSum=-0.122;ClippingRankSum=-0.204;DP=24;FS=0.000;MLEAC=1;MLEAF=0.500;MQ=57.16;MQRankSum=-1.429;QD=13.20;ReadPosRankSum=1.511;SOR=0.941	GT:AD:DP:GQ:PL	0/1:10,9:19:99:345,0,393
HYBRID_SCAFFOLD_Super-Scaffold_1104|quiver|pilon	6543	.	C	T	205.77	PASS	AC=1;AF=0.500;AN=2;BaseQRankSum=0.070;ClippingRankSum=-0.775;DP=23;FS=7.649;MLEAC=1;MLEAF=0.500;MQ=59.39;MQRankSum=2.115;QD=8.95;ReadPosRankSum=0.211;SOR=1.458	GT:AD:DP:GQ:PL	0/1:15,7:22:99:234,0,532
HYBRID_SCAFFOLD_Super-Scaffold_1104|quiver|pilon	6576	.	C	G	32.77	LowQD;LowQual	AC=1;AF=0.500;AN=2;BaseQRankSum=1.397;ClippingRankSum=-0.262;DP=25;FS=6.520;MLEAC=1;MLEAF=0.500;MQ=59.44;MQRankSum=0.524;QD=1.31;ReadPosRankSum=-0.175;SOR=2.824	GT:AD:DP:GQ:PL	0/1:21,3:24:61:61,0,815
HYBRID_SCAFFOLD_Super-Scaffold_1104|quiver|pilon	6591	.	A	G	35.77	LowQual	AC=1;AF=0.500;AN=2;BaseQRankSum=1.857;ClippingRankSum=0.779;DP=22;FS=3.136;MLEAC=1;MLEAF=0.500;MQ=59.37;MQRankSum=-0.539;QD=1.63;ReadPosRankSum=-2.336;SOR=2.133	GT:AD:DP:GQ:PL	0/1:19,2:21:64:64,0,789
HYBRID_SCAFFOLD_Super-Scaffold_1104|quiver|pilon	6673	.	T	A	334.77	PASS	AC=1;AF=0.500;AN=2;BaseQRankSum=-0.340;ClippingRankSum=0.567;DP=22;FS=2.017;MLEAC=1;MLEAF=0.500;MQ=53.28;MQRankSum=-0.718;QD=15.22;ReadPosRankSum=0.718;SOR=0.197	GT:AD:DP:GQ:PL	0/1:10,10:20:99:363,0,357
HYBRID_SCAFFOLD_Super-Scaffold_1104|quiver|pilon	6845	.	TCAAA	T	46.73	LowQual	AC=1;AF=0.500;AN=2;BaseQRankSum=0.567;ClippingRankSum=0.315;DP=21;FS=2.884;MLEAC=1;MLEAF=0.500;MQ=58.85;MQRankSum=-2.709;QD=2.23;ReadPosRankSum=-0.807;SOR=1.911	GT:AD:DP:GQ:PL	0/1:14,3:17:84:84,0,579
HYBRID_SCAFFOLD_Super-Scaffold_1104|quiver|pilon	7000	.	C	T	403.77	PASS	AC=1;AF=0.500;AN=2;BaseQRankSum=1.752;ClippingRankSum=-0.814;DP=30;FS=3.565;MLEAC=1;MLEAF=0.500;MQ=58.79;MQRankSum=0.814;QD=13.46;ReadPosRankSum=0.666;SOR=1.163	GT:AD:DP:GQ:PL	0/1:16,11:27:99:432,0,653
HYBRID_SCAFFOLD_Super-Scaffold_1104|quiver|pilon	7016	.	A	G	463.77	PASS	AC=1;AF=0.500;AN=2;BaseQRankSum=1.614;ClippingRankSum=0.475;DP=35;FS=1.412;MLEAC=1;MLEAF=0.500;MQ=58.18;MQRankSum=-0.361;QD=13.25;ReadPosRankSum=1.614;SOR=0.843	GT:AD:DP:GQ:PL	0/1:18,14:32:99:492,0,671
HYBRID_SCAFFOLD_Super-Scaffold_1104|quiver|pilon	7077	.	T	C	670.77	SnpCluster	AC=1;AF=0.500;AN=2;BaseQRankSum=2.537;ClippingRankSum=-0.380;DP=37;FS=5.041;MLEAC=1;MLEAF=0.500;MQ=52.62;MQRankSum=-4.968;QD=18.13;ReadPosRankSum=2.355;SOR=1.705	GT:AD:DP:GQ:PL	0/1:19,18:37:99:699,0,2037
HYBRID_SCAFFOLD_Super-Scaffold_1104|quiver|pilon	7081	.	A	T	670.77	SnpCluster	AC=1;AF=0.500;AN=2;BaseQRankSum=3.479;ClippingRankSum=-1.048;DP=37;FS=5.041;MLEAC=1;MLEAF=0.500;MQ=52.62;MQRankSum=-4.756;QD=18.13;ReadPosRankSum=1.656;SOR=1.705	GT:AD:DP:GQ:PL	0/1:19,18:37:99:699,0,2037
HYBRID_SCAFFOLD_Super-Scaffold_1104|quiver|pilon	7082	.	T	G	670.77	SnpCluster	AC=1;AF=0.500;AN=2;BaseQRankSum=3.692;ClippingRankSum=-0.410;DP=37;FS=5.041;MLEAC=1;MLEAF=0.500;MQ=52.62;MQRankSum=-4.816;QD=18.13;ReadPosRankSum=0.744;SOR=1.705	GT:AD:DP:GQ:PL	0/1:19,18:37:99:699,0,2037
HYBRID_SCAFFOLD_Super-Scaffold_1104|quiver|pilon	7239	.	G	T	850.77	PASS	AC=1;AF=0.500;AN=2;BaseQRankSum=1.695;ClippingRankSum=1.606;DP=47;FS=0.000;MLEAC=1;MLEAF=0.500;MQ=59.44;MQRankSum=-0.277;QD=18.10;ReadPosRankSum=1.762;SOR=0.763	GT:AD:DP:GQ:PL	0/1:20,26:46:99:879,0,589
HYBRID_SCAFFOLD_Super-Scaffold_1104|quiver|pilon	7310	.	A	G	417.77	PASS	AC=1;AF=0.500;AN=2;BaseQRankSum=2.272;ClippingRankSum=1.383;DP=37;FS=7.847;MLEAC=1;MLEAF=0.500;MQ=60.00;MQRankSum=0.231;QD=11.29;ReadPosRankSum=-0.198;SOR=1.492	GT:AD:DP:GQ:PL	0/1:23,13:36:99:446,0,694
HYBRID_SCAFFOLD_Super-Scaffold_1104|quiver|pilon	7382	.	G	T	140.77	PASS	AC=1;AF=0.500;AN=2;BaseQRankSum=-0.195;ClippingRankSum=0.039;DP=21;FS=0.000;MLEAC=1;MLEAF=0.500;MQ=58.84;MQRankSum=-1.051;QD=6.70;ReadPosRankSum=-0.973;SOR=0.859	GT:AD:DP:GQ:PL	0/1:15,6:21:99:169,0,509
HYBRID_SCAFFOLD_Super-Scaffold_1104|quiver|pilon	7428	.	A	C	76.77	PASS	AC=1;AF=0.500;AN=2;BaseQRankSum=-0.128;ClippingRankSum=-0.724;DP=22;FS=5.798;MLEAC=1;MLEAF=0.500;MQ=56.89;MQRankSum=-3.107;QD=3.49;ReadPosRankSum=-0.383;SOR=2.494	GT:AD:DP:GQ:PL	0/1:18,4:22:99:105,0,671
HYBRID_SCAFFOLD_Super-Scaffold_1104|quiver|pilon	7462	.	A	AGTATC	115.73	PASS	AC=1;AF=0.500;AN=2;BaseQRankSum=-0.426;ClippingRankSum=0.355;DP=26;FS=4.993;MLEAC=1;MLEAF=0.500;MQ=56.00;MQRankSum=-2.914;QD=4.45;ReadPosRankSum=0.284;SOR=1.919	GT:AD:DP:GQ:PL	0/1:19,5:24:99:153,0,781
HYBRID_SCAFFOLD_Super-Scaffold_1104|quiver|pilon	7559	.	CT	C	812.73	PASS	AC=2;AF=1.00;AN=2;DP=27;FS=0.000;MLEAC=2;MLEAF=1.00;MQ=60.00;QD=30.10;SOR=1.445	GT:AD:DP:GQ:PL	1/1:0,26:26:78:850,78,0
HYBRID_SCAFFOLD_Super-Scaffold_1104|quiver|pilon	7644	.	CT	C	889.73	PASS	AC=2;AF=1.00;AN=2;DP=30;FS=0.000;MLEAC=2;MLEAF=1.00;MQ=56.28;QD=29.66;SOR=0.846	GT:AD:DP:GQ:PL	1/1:0,26:26:78:927,78,0
HYBRID_SCAFFOLD_Super-Scaffold_1104|quiver|pilon	7649	.	T	G	128.77	PASS	AC=1;AF=0.500;AN=2;BaseQRankSum=-0.140;ClippingRankSum=1.148;DP=28;FS=1.882;MLEAC=1;MLEAF=0.500;MQ=56.01;MQRankSum=-3.723;QD=4.60;ReadPosRankSum=1.004;SOR=1.251	GT:AD:DP:GQ:PL	0/1:22,6:28:99:157,0,828
HYBRID_SCAFFOLD_Super-Scaffold_1104|quiver|pilon	7682	.	A	G	336.77	PASS	AC=1;AF=0.500;AN=2;BaseQRankSum=-0.062;ClippingRankSum=-0.186;DP=31;FS=12.439;MLEAC=1;MLEAF=0.500;MQ=56.40;MQRankSum=-2.539;QD=10.86;ReadPosRankSum=-0.681;SOR=2.450	GT:AD:DP:GQ:PL	0/1:20,11:31:99:365,0,776
HYBRID_SCAFFOLD_Super-Scaffold_1104|quiver|pilon	7720	.	T	A	316.77	PASS	AC=1;AF=0.500;AN=2;BaseQRankSum=-0.321;ClippingRankSum=-0.094;DP=34;FS=16.197;MLEAC=1;MLEAF=0.500;MQ=58.77;MQRankSum=-0.397;QD=9.32;ReadPosRankSum=1.417;SOR=3.248	GT:AD:DP:GQ:PL	0/1:24,10:34:99:345,0,1017
HYBRID_SCAFFOLD_Super-Scaffold_1104|quiver|pilon	7722	.	A	C	356.77	PASS	AC=1;AF=0.500;AN=2;BaseQRankSum=1.795;ClippingRankSum=-0.246;DP=34;FS=16.197;MLEAC=1;MLEAF=0.500;MQ=58.77;MQRankSum=-1.039;QD=10.49;ReadPosRankSum=1.704;SOR=3.248	GT:AD:DP:GQ:PL	0/1:24,10:34:99:385,0,1014
HYBRID_SCAFFOLD_Super-Scaffold_1104|quiver|pilon	7732	.	C	A	400.77	PASS	AC=1;AF=0.500;AN=2;BaseQRankSum=1.998;ClippingRankSum=-0.851;DP=35;FS=18.806;MLEAC=1;MLEAF=0.500;MQ=58.81;MQRankSum=-1.859;QD=11.45;ReadPosRankSum=0.573;SOR=3.607	GT:AD:DP:GQ:PL	0/1:23,12:35:99:429,0,970
HYBRID_SCAFFOLD_Super-Scaffold_1104|quiver|pilon	7758	.	A	T	660.77	PASS	AC=1;AF=0.500;AN=2;BaseQRankSum=0.181;ClippingRankSum=1.455;DP=51;FS=10.817;MLEAC=1;MLEAF=0.500;MQ=59.07;MQRankSum=0.276;QD=12.96;ReadPosRankSum=-0.447;SOR=2.187	GT:AD:DP:GQ:PL	0/1:29,22:51:99:689,0,900
HYBRID_SCAFFOLD_Super-Scaffold_1104|quiver|pilon	7797	.	A	G	866.77	PASS	AC=1;AF=0.500;AN=2;BaseQRankSum=1.986;ClippingRankSum=1.309;DP=52;FS=2.422;MLEAC=1;MLEAF=0.500;MQ=59.57;MQRankSum=1.894;QD=16.67;ReadPosRankSum=1.052;SOR=1.234	GT:AD:DP:GQ:PL	0/1:26,26:52:99:895,0,742
HYBRID_SCAFFOLD_Super-Scaffold_1104|quiver|pilon	7860	.	G	A	680.77	PASS	AC=1;AF=0.500;AN=2;BaseQRankSum=-1.641;ClippingRankSum=-0.547;DP=39;FS=5.388;MLEAC=1;MLEAF=0.500;MQ=60.00;MQRankSum=-1.050;QD=17.46;ReadPosRankSum=0.990;SOR=1.911	GT:AD:DP:GQ:PL	0/1:16,22:38:99:709,0,569
HYBRID_SCAFFOLD_Super-Scaffold_1104|quiver|pilon	7946	.	C	A	347.77	PASS	AC=1;AF=0.500;AN=2;BaseQRankSum=0.739;ClippingRankSum=0.684;DP=26;FS=1.569;MLEAC=1;MLEAF=0.500;MQ=60.00;MQRankSum=-0.082;QD=13.38;ReadPosRankSum=0.520;SOR=0.399	GT:AD:DP:GQ:PL	0/1:14,11:25:99:376,0,464
HYBRID_SCAFFOLD_Super-Scaffold_1104|quiver|pilon	8075	.	T	A	349.77	PASS	AC=1;AF=0.500;AN=2;BaseQRankSum=0.615;ClippingRankSum=-0.849;DP=24;FS=0.000;MLEAC=1;MLEAF=0.500;MQ=60.00;MQRankSum=-0.263;QD=14.57;ReadPosRankSum=2.371;SOR=0.473	GT:AD:DP:GQ:PL	0/1:14,10:24:99:378,0,558
HYBRID_SCAFFOLD_Super-Scaffold_1104|quiver|pilon	8076	.	T	A	349.77	PASS	AC=1;AF=0.500;AN=2;BaseQRankSum=0.966;ClippingRankSum=-1.317;DP=24;FS=0.000;MLEAC=1;MLEAF=0.500;MQ=60.00;MQRankSum=-0.732;QD=14.57;ReadPosRankSum=2.254;SOR=0.473	GT:AD:DP:GQ:PL	0/1:14,10:24:99:378,0,558
HYBRID_SCAFFOLD_Super-Scaffold_1104|quiver|pilon	8131	.	C	T	261.77	PASS	AC=1;AF=0.500;AN=2;BaseQRankSum=0.589;ClippingRankSum=0.651;DP=23;FS=1.643;MLEAC=1;MLEAF=0.500;MQ=56.26;MQRankSum=-0.279;QD=11.38;ReadPosRankSum=0.589;SOR=0.399	GT:AD:DP:GQ:PL	0/1:13,10:23:99:290,0,384
HYBRID_SCAFFOLD_Super-Scaffold_1104|quiver|pilon	8195	.	C	T	217.77	PASS	AC=1;AF=0.500;AN=2;BaseQRankSum=-0.555;ClippingRankSum=-0.811;DP=13;FS=0.000;MLEAC=1;MLEAF=0.500;MQ=58.80;MQRankSum=-1.093;QD=16.75;ReadPosRankSum=-1.093;SOR=0.892	GT:AD:DP:GQ:PL	0/1:6,7:13:99:246,0,228
HYBRID_SCAFFOLD_Super-Scaffold_1104|quiver|pilon	8217	.	A	G	38.77	LowQual	AC=1;AF=0.500;AN=2;BaseQRankSum=0.000;ClippingRankSum=0.922;DP=8;FS=0.000;MLEAC=1;MLEAF=0.500;MQ=60.00;MQRankSum=0.421;QD=4.85;ReadPosRankSum=0.000;SOR=0.223	GT:AD:DP:GQ:PL	0/1:4,4:8:67:67,0,162
HYBRID_SCAFFOLD_Super-Scaffold_1104|quiver|pilon	8250	.	C	T	283.77	PASS	AC=1;AF=0.500;AN=2;BaseQRankSum=-1.220;ClippingRankSum=-0.209;DP=15;FS=0.000;MLEAC=1;MLEAF=0.500;MQ=53.37;MQRankSum=2.176;QD=18.92;ReadPosRankSum=0.556;SOR=0.446	GT:AD:DP:GQ:PL	0/1:7,8:15:99:312,0,312
HYBRID_SCAFFOLD_Super-Scaffold_1104|quiver|pilon	8259	.	T	TC	265.73	PASS	AC=1;AF=0.500;AN=2;BaseQRankSum=-1.775;ClippingRankSum=0.784;DP=19;FS=2.199;MLEAC=1;MLEAF=0.500;MQ=51.02;MQRankSum=2.353;QD=13.99;ReadPosRankSum=1.693;SOR=0.184	GT:AD:DP:GQ:PL	0/1:11,8:19:99:303,0,438
HYBRID_SCAFFOLD_Super-Scaffold_1104|quiver|pilon	8261	.	T	TG,A	635.73	PASS	AC=1,1;AF=0.500,0.500;AN=2;DP=19;FS=0.000;MLEAC=1,1;MLEAF=0.500,0.500;MQ=51.02;QD=33.46;SOR=1.981	GT:AD:DP:GQ:PL	1/2:0,11,8:19:99:673,336,303,367,0,438
HYBRID_SCAFFOLD_Super-Scaffold_1104|quiver|pilon	8498	.	G	A	48.77	LowQual	AC=1;AF=0.500;AN=2;BaseQRankSum=0.000;ClippingRankSum=0.445;DP=30;FS=2.062;MLEAC=1;MLEAF=0.500;MQ=57.50;MQRankSum=-2.560;QD=1.63;ReadPosRankSum=1.280;SOR=1.609	GT:AD:DP:GQ:PL	0/1:25,5:30:77:77,0,832
HYBRID_SCAFFOLD_Super-Scaffold_1104|quiver|pilon	8639	.	T	C	55.77	LowQD	AC=1;AF=0.500;AN=2;BaseQRankSum=0.483;ClippingRankSum=-1.029;DP=39;FS=11.803;MLEAC=1;MLEAF=0.500;MQ=56.29;MQRankSum=-3.424;QD=1.43;ReadPosRankSum=-0.483;SOR=3.395	GT:AD:DP:GQ:PL	0/1:34,5:39:84:84,0,1145
HYBRID_SCAFFOLD_Super-Scaffold_1104|quiver|pilon	8832	.	G	T	449.77	PASS	AC=1;AF=0.500;AN=2;BaseQRankSum=1.609;ClippingRankSum=0.127;DP=33;FS=3.073;MLEAC=1;MLEAF=0.500;MQ=56.27;MQRankSum=-1.428;QD=13.63;ReadPosRankSum=0.705;SOR=0.313	GT:AD:DP:GQ:PL	0/1:18,15:33:99:478,0,549
HYBRID_SCAFFOLD_Super-Scaffold_1104|quiver|pilon	8862	.	A	C	364.77	PASS	AC=1;AF=0.500;AN=2;BaseQRankSum=1.496;ClippingRankSum=0.734;DP=25;FS=1.580;MLEAC=1;MLEAF=0.500;MQ=52.48;MQRankSum=-2.040;QD=14.59;ReadPosRankSum=0.408;SOR=0.934	GT:AD:DP:GQ:PL	0/1:13,12:25:99:393,0,390
HYBRID_SCAFFOLD_Super-Scaffold_1104|quiver|pilon	9033	.	G	A	598.77	PASS	AC=1;AF=0.500;AN=2;BaseQRankSum=0.048;ClippingRankSum=-1.003;DP=44;FS=10.824;MLEAC=1;MLEAF=0.500;MQ=55.47;MQRankSum=0.016;QD=13.61;ReadPosRankSum=0.143;SOR=0.078	GT:AD:DP:GQ:PL	0/1:16,20:36:99:627,0,453
HYBRID_SCAFFOLD_Super-Scaffold_1104|quiver|pilon	9065	.	A	AT	329.73	PASS	AC=1;AF=0.500;AN=2;BaseQRankSum=-1.202;ClippingRankSum=-0.334;DP=27;FS=1.885;MLEAC=1;MLEAF=0.500;MQ=52.61;MQRankSum=0.067;QD=12.21;ReadPosRankSum=-1.870;SOR=0.275	GT:AD:DP:GQ:PL	0/1:9,13:22:99:367,0,318
HYBRID_SCAFFOLD_Super-Scaffold_1104|quiver|pilon	9068	.	TC	T	157.73	PASS	AC=1;AF=0.500;AN=2;BaseQRankSum=0.717;ClippingRankSum=0.512;DP=25;FS=4.545;MLEAC=1;MLEAF=0.500;MQ=52.66;MQRankSum=0.102;QD=6.31;ReadPosRankSum=2.218;SOR=1.911	GT:AD:DP:GQ:PL	0/1:14,8:22:99:195,0,539
HYBRID_SCAFFOLD_Super-Scaffold_1104|quiver|pilon	9081	.	C	T	389.77	PASS	AC=1;AF=0.500;AN=2;BaseQRankSum=-0.187;ClippingRankSum=1.007;DP=21;FS=2.128;MLEAC=1;MLEAF=0.500;MQ=54.35;MQRankSum=2.350;QD=18.56;ReadPosRankSum=-0.112;SOR=0.204	GT:AD:DP:GQ:PL	0/1:7,14:21:99:418,0,201
HYBRID_SCAFFOLD_Super-Scaffold_1104|quiver|pilon	9106	.	A	C	92.77	PASS	AC=1;AF=0.500;AN=2;BaseQRankSum=2.389;ClippingRankSum=-1.115;DP=18;FS=6.107;MLEAC=1;MLEAF=0.500;MQ=56.78;MQRankSum=-3.027;QD=5.15;ReadPosRankSum=-2.920;SOR=2.780	GT:AD:DP:GQ:PL	0/1:14,4:18:99:121,0,479
HYBRID_SCAFFOLD_Super-Scaffold_1104|quiver|pilon	9167	.	A	C	289.77	PASS	AC=1;AF=0.500;AN=2;BaseQRankSum=-0.627;ClippingRankSum=-1.625;DP=14;FS=8.616;MLEAC=1;MLEAF=0.500;MQ=53.87;MQRankSum=0.225;QD=20.70;ReadPosRankSum=0.965;SOR=0.859	GT:AD:DP:GQ:PL	0/1:6,8:14:99:318,0,228
HYBRID_SCAFFOLD_Super-Scaffold_1104|quiver|pilon	9171	.	A	T	283.77	PASS	AC=1;AF=0.500;AN=2;BaseQRankSum=-0.053;ClippingRankSum=-0.263;DP=16;FS=7.505;MLEAC=1;MLEAF=0.500;MQ=50.99;MQRankSum=1.628;QD=17.74;ReadPosRankSum=1.943;SOR=0.889	GT:AD:DP:GQ:PL	0/1:8,8:16:99:312,0,271
HYBRID_SCAFFOLD_Super-Scaffold_1104|quiver|pilon	9229	.	C	T	391.77	PASS	AC=1;AF=0.500;AN=2;BaseQRankSum=2.655;ClippingRankSum=0.246;DP=28;FS=0.000;MLEAC=1;MLEAF=0.500;MQ=55.68;MQRankSum=0.739;QD=13.99;ReadPosRankSum=1.998;SOR=0.601	GT:AD:DP:GQ:PL	0/1:14,11:25:99:420,0,555
HYBRID_SCAFFOLD_Super-Scaffold_1104|quiver|pilon	9231	.	A	G	391.77	PASS	AC=1;AF=0.500;AN=2;BaseQRankSum=3.038;ClippingRankSum=-0.082;DP=28;FS=0.000;MLEAC=1;MLEAF=0.500;MQ=55.68;MQRankSum=0.903;QD=13.99;ReadPosRankSum=1.943;SOR=0.601	GT:AD:DP:GQ:PL	0/1:14,11:25:99:420,0,555
HYBRID_SCAFFOLD_Super-Scaffold_1104|quiver|pilon	9248	.	G	C	476.77	PASS	AC=1;AF=0.500;AN=2;BaseQRankSum=2.110;ClippingRankSum=2.425;DP=26;FS=1.824;MLEAC=1;MLEAF=0.500;MQ=58.70;MQRankSum=0.535;QD=18.34;ReadPosRankSum=0.031;SOR=1.473	GT:AD:DP:GQ:PL	0/1:9,14:23:99:505,0,245
HYBRID_SCAFFOLD_Super-Scaffold_1104|quiver|pilon	9293	.	C	T	529.77	PASS	AC=1;AF=0.500;AN=2;BaseQRankSum=-1.957;ClippingRankSum=0.950;DP=20;FS=6.539;MLEAC=1;MLEAF=0.500;MQ=59.85;MQRankSum=-1.733;QD=26.49;ReadPosRankSum=1.509;SOR=1.975	GT:AD:DP:GQ:PL	0/1:3,16:19:73:558,0,73
HYBRID_SCAFFOLD_Super-Scaffold_1104|quiver|pilon	9324	.	G	A	672.77	PASS	AC=1;AF=0.500;AN=2;BaseQRankSum=-1.546;ClippingRankSum=-0.496;DP=28;FS=11.508;MLEAC=1;MLEAF=0.500;MQ=59.90;MQRankSum=0.321;QD=24.03;ReadPosRankSum=1.254;SOR=0.034	GT:AD:DP:GQ:PL	0/1:6,21:27:99:701,0,178
HYBRID_SCAFFOLD_Super-Scaffold_1104|quiver|pilon	9354	.	A	C	652.77	PASS	AC=1;AF=0.500;AN=2;BaseQRankSum=0.935;ClippingRankSum=1.476;DP=29;FS=6.513;MLEAC=1;MLEAF=0.500;MQ=59.90;MQRankSum=-2.460;QD=22.51;ReadPosRankSum=0.984;SOR=0.301	GT:AD:DP:GQ:PL	0/1:9,19:28:99:681,0,234
HYBRID_SCAFFOLD_Super-Scaffold_1104|quiver|pilon	9453	.	G	A	439.77	PASS	AC=1;AF=0.500;AN=2;BaseQRankSum=-0.789;ClippingRankSum=-0.164;DP=39;FS=1.342;MLEAC=1;MLEAF=0.500;MQ=60.00;MQRankSum=-1.087;QD=11.28;ReadPosRankSum=0.789;SOR=1.179	GT:AD:DP:GQ:PL	0/1:26,13:39:99:468,0,1053
HYBRID_SCAFFOLD_Super-Scaffold_1104|quiver|pilon	9454	.	G	A	439.77	PASS	AC=1;AF=0.500;AN=2;BaseQRankSum=0.164;ClippingRankSum=1.087;DP=39;FS=1.342;MLEAC=1;MLEAF=0.500;MQ=60.00;MQRankSum=0.164;QD=11.28;ReadPosRankSum=0.730;SOR=1.179	GT:AD:DP:GQ:PL	0/1:26,13:39:99:468,0,1053
HYBRID_SCAFFOLD_Super-Scaffold_1104|quiver|pilon	9531	.	A	T	55.77	PASS	AC=1;AF=0.500;AN=2;BaseQRankSum=1.075;ClippingRankSum=-0.704;DP=25;FS=2.187;MLEAC=1;MLEAF=0.500;MQ=59.14;MQRankSum=-1.223;QD=2.23;ReadPosRankSum=-0.259;SOR=1.473	GT:AD:DP:GQ:PL	0/1:21,4:25:84:84,0,752
HYBRID_SCAFFOLD_Super-Scaffold_1104|quiver|pilon	9570	.	CT	C	109.73	PASS	AC=1;AF=0.500;AN=2;BaseQRankSum=0.771;ClippingRankSum=1.156;DP=18;FS=3.522;MLEAC=1;MLEAF=0.500;MQ=59.07;MQRankSum=-1.735;QD=6.10;ReadPosRankSum=1.156;SOR=1.510	GT:AD:DP:GQ:PL	0/1:17,1:18:99:147,0,720
HYBRID_SCAFFOLD_Super-Scaffold_1104|quiver|pilon	9590	.	G	A	237.77	PASS	AC=1;AF=0.500;AN=2;BaseQRankSum=1.078;ClippingRankSum=0.204;DP=25;FS=6.956;MLEAC=1;MLEAF=0.500;MQ=57.66;MQRankSum=-1.952;QD=9.51;ReadPosRankSum=-0.146;SOR=1.787	GT:AD:DP:GQ:PL	0/1:17,8:25:99:266,0,730
HYBRID_SCAFFOLD_Super-Scaffold_1104|quiver|pilon	9618	.	G	A	282.77	PASS	AC=1;AF=0.500;AN=2;BaseQRankSum=-0.276;ClippingRankSum=-0.728;DP=27;FS=3.565;MLEAC=1;MLEAF=0.500;MQ=57.83;MQRankSum=-0.427;QD=10.47;ReadPosRankSum=0.577;SOR=0.912	GT:AD:DP:GQ:PL	0/1:17,10:27:99:311,0,614
HYBRID_SCAFFOLD_Super-Scaffold_1104|quiver|pilon	9705	.	G	A	441.77	PASS	AC=1;AF=0.500;AN=2;BaseQRankSum=-0.155;ClippingRankSum=0.017;DP=36;FS=4.856;MLEAC=1;MLEAF=0.500;MQ=56.12;MQRankSum=-1.915;QD=12.27;ReadPosRankSum=-0.673;SOR=1.144	GT:AD:DP:GQ:PL	0/1:18,16:34:99:470,0,518
HYBRID_SCAFFOLD_Super-Scaffold_1104|quiver|pilon	9726	.	A	G	598.77	PASS	AC=1;AF=0.500;AN=2;BaseQRankSum=0.352;ClippingRankSum=0.382;DP=39;FS=1.239;MLEAC=1;MLEAF=0.500;MQ=54.86;MQRankSum=-3.259;QD=15.35;ReadPosRankSum=0.411;SOR=0.951	GT:AD:DP:GQ:PL	0/1:21,17:38:99:627,0,990
HYBRID_SCAFFOLD_Super-Scaffold_1104|quiver|pilon	9735	.	C	T	644.77	PASS	AC=1;AF=0.500;AN=2;BaseQRankSum=0.190;ClippingRankSum=0.317;DP=36;FS=1.258;MLEAC=1;MLEAF=0.500;MQ=54.42;MQRankSum=-3.454;QD=17.91;ReadPosRankSum=0.602;SOR=0.941	GT:AD:DP:GQ:PL	0/1:19,17:36:99:673,0,925
HYBRID_SCAFFOLD_Super-Scaffold_1104|quiver|pilon	9748	.	G	A	476.77	PASS	AC=1;AF=0.500;AN=2;BaseQRankSum=-0.032;ClippingRankSum=0.887;DP=36;FS=0.000;MLEAC=1;MLEAF=0.500;MQ=54.86;MQRankSum=-4.056;QD=13.24;ReadPosRankSum=1.743;SOR=0.723	GT:AD:DP:GQ:PL	0/1:19,17:36:99:505,0,584
HYBRID_SCAFFOLD_Super-Scaffold_1104|quiver|pilon	10004	.	T	C	94.77	PASS	AC=1;AF=0.500;AN=2;BaseQRankSum=1.797;ClippingRankSum=-0.443;DP=33;FS=8.076;MLEAC=1;MLEAF=0.500;MQ=56.27;MQRankSum=-3.804;QD=2.87;ReadPosRankSum=-0.163;SOR=2.679	GT:AD:DP:GQ:PL	0/1:27,6:33:99:123,0,853
HYBRID_SCAFFOLD_Super-Scaffold_1104|quiver|pilon	10019	.	A	C	297.77	PASS	AC=1;AF=0.500;AN=2;BaseQRankSum=1.738;ClippingRankSum=0.363;DP=33;FS=15.051;MLEAC=1;MLEAF=0.500;MQ=53.18;MQRankSum=-4.640;QD=9.02;ReadPosRankSum=-0.630;SOR=3.967	GT:AD:DP:GQ:PL	0/1:22,11:33:99:326,0,722
HYBRID_SCAFFOLD_Super-Scaffold_1104|quiver|pilon	10101	.	T	G	601.77	PASS	AC=1;AF=0.500;AN=2;BaseQRankSum=-2.387;ClippingRankSum=1.161;DP=55;FS=3.933;MLEAC=1;MLEAF=0.500;MQ=57.90;MQRankSum=-1.878;QD=10.94;ReadPosRankSum=-1.727;SOR=0.924	GT:AD:DP:GQ:PL	0/1:27,24:51:99:630,0,934
HYBRID_SCAFFOLD_Super-Scaffold_1104|quiver|pilon	10186	.	A	G	797.77	PASS	AC=1;AF=0.500;AN=2;BaseQRankSum=-0.565;ClippingRankSum=-0.467;DP=56;FS=0.993;MLEAC=1;MLEAF=0.500;MQ=56.35;MQRankSum=-2.925;QD=14.25;ReadPosRankSum=-0.434;SOR=0.837	GT:AD:DP:GQ:PL	0/1:28,28:56:99:826,0,914
HYBRID_SCAFFOLD_Super-Scaffold_1104|quiver|pilon	10204	.	T	C	731.77	PASS	AC=1;AF=0.500;AN=2;BaseQRankSum=-1.896;ClippingRankSum=0.149;DP=45;FS=2.640;MLEAC=1;MLEAF=0.500;MQ=56.50;MQRankSum=-3.665;QD=16.26;ReadPosRankSum=2.034;SOR=1.292	GT:AD:DP:GQ:PL	0/1:26,19:45:99:760,0,1037
HYBRID_SCAFFOLD_Super-Scaffold_1104|quiver|pilon	10208	.	AT	A	679.73	PASS	AC=1;AF=0.500;AN=2;BaseQRankSum=-0.678;ClippingRankSum=1.344;DP=45;FS=2.640;MLEAC=1;MLEAF=0.500;MQ=56.50;MQRankSum=-2.907;QD=15.11;ReadPosRankSum=1.988;SOR=1.292	GT:AD:DP:GQ:PL	0/1:26,19:45:99:717,0,1045
HYBRID_SCAFFOLD_Super-Scaffold_1104|quiver|pilon	10242	.	G	A	742.77	PASS	AC=1;AF=0.500;AN=2;BaseQRankSum=-0.475;ClippingRankSum=-1.300;DP=48;FS=5.764;MLEAC=1;MLEAF=0.500;MQ=57.81;MQRankSum=-2.084;QD=15.47;ReadPosRankSum=-1.053;SOR=1.061	GT:AD:DP:GQ:PL	0/1:25,23:48:99:771,0,890
HYBRID_SCAFFOLD_Super-Scaffold_1104|quiver|pilon	10278	.	G	T	648.77	PASS	AC=1;AF=0.500;AN=2;BaseQRankSum=2.504;ClippingRankSum=-0.597;DP=42;FS=4.522;MLEAC=1;MLEAF=0.500;MQ=55.20;MQRankSum=-3.622;QD=15.45;ReadPosRankSum=0.140;SOR=1.493	GT:AD:DP:GQ:PL	0/1:24,18:42:99:677,0,996
HYBRID_SCAFFOLD_Super-Scaffold_1104|quiver|pilon	10284	.	A	G	642.77	PASS	AC=1;AF=0.500;AN=2;BaseQRankSum=0.501;ClippingRankSum=0.771;DP=41;FS=10.154;MLEAC=1;MLEAF=0.500;MQ=55.08;MQRankSum=-4.398;QD=15.68;ReadPosRankSum=2.314;SOR=2.448	GT:AD:DP:GQ:PL	0/1:26,15:41:99:671,0,1073
HYBRID_SCAFFOLD_Super-Scaffold_1104|quiver|pilon	10289	.	A	T	520.77	PASS	AC=1;AF=0.500;AN=2;BaseQRankSum=1.995;ClippingRankSum=-0.131;DP=42;FS=12.517;MLEAC=1;MLEAF=0.500;MQ=55.20;MQRankSum=-4.489;QD=12.40;ReadPosRankSum=2.704;SOR=2.437	GT:AD:DP:GQ:PL	0/1:27,15:42:99:549,0,1080
HYBRID_SCAFFOLD_Super-Scaffold_1104|quiver|pilon	10369	.	T	C	647.77	PASS	AC=1;AF=0.500;AN=2;BaseQRankSum=0.488;ClippingRankSum=-1.292;DP=51;FS=2.455;MLEAC=1;MLEAF=0.500;MQ=57.42;MQRankSum=-1.081;QD=12.70;ReadPosRankSum=0.010;SOR=1.230	GT:AD:DP:GQ:PL	0/1:30,21:51:99:676,0,992
HYBRID_SCAFFOLD_Super-Scaffold_1104|quiver|pilon	10406	.	C	T	611.77	PASS	AC=1;AF=0.500;AN=2;BaseQRankSum=0.342;ClippingRankSum=-0.530;DP=44;FS=6.234;MLEAC=1;MLEAF=0.500;MQ=54.85;MQRankSum=-3.005;QD=13.90;ReadPosRankSum=0.460;SOR=1.334	GT:AD:DP:GQ:PL	0/1:24,20:44:99:640,0,757
HYBRID_SCAFFOLD_Super-Scaffold_1104|quiver|pilon	10431	.	T	A	357.77	PASS	AC=1;AF=0.500;AN=2;BaseQRankSum=2.190;ClippingRankSum=-0.611;DP=39;FS=2.843;MLEAC=1;MLEAF=0.500;MQ=54.15;MQRankSum=-5.050;QD=9.17;ReadPosRankSum=1.475;SOR=0.625	GT:AD:DP:GQ:PL	0/1:26,13:39:99:386,0,799
HYBRID_SCAFFOLD_Super-Scaffold_1104|quiver|pilon	10445	.	G	A	392.77	PASS	AC=1;AF=0.500;AN=2;BaseQRankSum=0.522;ClippingRankSum=-0.599;DP=43;FS=0.000;MLEAC=1;MLEAF=0.500;MQ=54.06;MQRankSum=-5.364;QD=9.13;ReadPosRankSum=-0.369;SOR=0.678	GT:AD:DP:GQ:PL	0/1:28,15:43:99:421,0,930
HYBRID_SCAFFOLD_Super-Scaffold_1104|quiver|pilon	10470	.	T	A	188.77	PASS	AC=1;AF=0.500;AN=2;BaseQRankSum=-0.925;ClippingRankSum=-1.325;DP=31;FS=0.000;MLEAC=1;MLEAF=0.500;MQ=57.84;MQRankSum=-3.725;QD=6.09;ReadPosRankSum=0.175;SOR=1.022	GT:AD:DP:GQ:PL	0/1:25,6:31:99:217,0,1008
HYBRID_SCAFFOLD_Super-Scaffold_1104|quiver|pilon	10477	.	C	T	201.77	PASS	AC=1;AF=0.500;AN=2;BaseQRankSum=-1.008;ClippingRankSum=0.514;DP=36;FS=0.000;MLEAC=1;MLEAF=0.500;MQ=57.61;MQRankSum=-3.748;QD=5.60;ReadPosRankSum=0.247;SOR=0.840	GT:AD:DP:GQ:PL	0/1:28,8:36:99:230,0,1123
HYBRID_SCAFFOLD_Super-Scaffold_1104|quiver|pilon	10610	.	G	T	379.77	PASS	AC=1;AF=0.500;AN=2;BaseQRankSum=0.376;ClippingRankSum=1.035;DP=28;FS=12.922;MLEAC=1;MLEAF=0.500;MQ=39.59;MQRankSum=-0.423;QD=13.56;ReadPosRankSum=0.282;SOR=1.663	GT:AD:DP:GQ:PL	0/1:17,11:28:99:408,0,723
HYBRID_SCAFFOLD_Super-Scaffold_1104|quiver|pilon	10616	.	T	G	457.77	PASS	AC=1;AF=0.500;AN=2;BaseQRankSum=0.742;ClippingRankSum=0.652;DP=29;FS=15.754;MLEAC=1;MLEAF=0.500;MQ=39.61;MQRankSum=0.966;QD=15.79;ReadPosRankSum=0.517;SOR=1.657	GT:AD:DP:GQ:PL	0/1:18,11:29:99:486,0,755
HYBRID_SCAFFOLD_Super-Scaffold_1104|quiver|pilon	10626	.	T	C	457.77	PASS	AC=1;AF=0.500;AN=2;BaseQRankSum=0.140;ClippingRankSum=0.580;DP=31;FS=19.453;MLEAC=1;MLEAF=0.500;MQ=39.41;MQRankSum=-0.420;QD=14.77;ReadPosRankSum=0.260;SOR=2.047	GT:AD:DP:GQ:PL	0/1:18,13:31:99:486,0,754
HYBRID_SCAFFOLD_Super-Scaffold_1104|quiver|pilon	10756	.	G	A	655.77	PASS	AC=1;AF=0.500;AN=2;BaseQRankSum=-0.299;ClippingRankSum=0.597;DP=40;FS=2.826;MLEAC=1;MLEAF=0.500;MQ=59.85;MQRankSum=-0.388;QD=16.39;ReadPosRankSum=0.388;SOR=0.509	GT:AD:DP:GQ:PL	0/1:15,23:38:99:684,0,453
HYBRID_SCAFFOLD_Super-Scaffold_1104|quiver|pilon	10798	.	T	C	647.77	PASS	AC=1;AF=0.500;AN=2;BaseQRankSum=1.600;ClippingRankSum=0.350;DP=40;FS=0.000;MLEAC=1;MLEAF=0.500;MQ=59.54;MQRankSum=-0.381;QD=16.19;ReadPosRankSum=0.015;SOR=0.714	GT:AD:DP:GQ:PL	0/1:17,20:37:99:676,0,473
HYBRID_SCAFFOLD_Super-Scaffold_1104|quiver|pilon	10812	.	A	G	517.77	PASS	AC=1;AF=0.500;AN=2;BaseQRankSum=0.666;ClippingRankSum=0.758;DP=31;FS=3.565;MLEAC=1;MLEAF=0.500;MQ=59.41;MQRankSum=-0.482;QD=16.70;ReadPosRankSum=2.183;SOR=1.765	GT:AD:DP:GQ:PL	0/1:14,14:28:99:546,0,546
HYBRID_SCAFFOLD_Super-Scaffold_1104|quiver|pilon	10813	.	A	G	517.77	PASS	AC=1;AF=0.500;AN=2;BaseQRankSum=-0.391;ClippingRankSum=-0.482;DP=31;FS=3.565;MLEAC=1;MLEAF=0.500;MQ=59.41;MQRankSum=-0.023;QD=16.70;ReadPosRankSum=2.137;SOR=1.765	GT:AD:DP:GQ:PL	0/1:14,14:28:99:546,0,546
HYBRID_SCAFFOLD_Super-Scaffold_1104|quiver|pilon	11043	.	T	TAG	209.73	PASS	AC=1;AF=0.500;AN=2;BaseQRankSum=0.625;ClippingRankSum=0.234;DP=40;FS=0.000;MLEAC=1;MLEAF=0.500;MQ=60.00;MQRankSum=-0.742;QD=5.24;ReadPosRankSum=-0.586;SOR=0.653	GT:AD:DP:GQ:PL	0/1:25,9:34:99:247,0,872
HYBRID_SCAFFOLD_Super-Scaffold_1104|quiver|pilon	11236	.	A	T	675.77	PASS	AC=1;AF=0.500;AN=2;BaseQRankSum=2.082;ClippingRankSum=1.697;DP=58;FS=1.032;MLEAC=1;MLEAF=0.500;MQ=53.39;MQRankSum=-3.938;QD=11.65;ReadPosRankSum=0.844;SOR=0.551	GT:AD:DP:GQ:PL	0/1:37,20:57:99:704,0,1918
HYBRID_SCAFFOLD_Super-Scaffold_1104|quiver|pilon	11275	.	C	T	594.77	PASS	AC=1;AF=0.500;AN=2;BaseQRankSum=0.502;ClippingRankSum=1.066;DP=81;FS=11.044;MLEAC=1;MLEAF=0.500;MQ=58.46;MQRankSum=-0.682;QD=7.34;ReadPosRankSum=2.306;SOR=1.174	GT:AD:DP:GQ:PL	0/1:55,22:77:99:623,0,2353
HYBRID_SCAFFOLD_Super-Scaffold_1104|quiver|pilon	11617	.	T	C	241.84	PASS	AC=2;AF=1.00;AN=2;DP=6;FS=0.000;MLEAC=2;MLEAF=1.00;MQ=39.84;QD=27.83;SOR=3.912	GT:AD:DP:GQ:PL	1/1:0,6:6:18:270,18,0
HYBRID_SCAFFOLD_Super-Scaffold_1104|quiver|pilon	11619	.	C	T	241.84	PASS	AC=2;AF=1.00;AN=2;DP=6;FS=0.000;MLEAC=2;MLEAF=1.00;MQ=39.84;QD=28.34;SOR=3.912	GT:AD:DP:GQ:PL	1/1:0,6:6:18:270,18,0
HYBRID_SCAFFOLD_Super-Scaffold_1104|quiver|pilon	12751	.	G	A	583.77	PASS	AC=2;AF=1.00;AN=2;DP=16;FS=0.000;MLEAC=2;MLEAF=1.00;MQ=60.00;QD=22.46;SOR=2.049	GT:AD:DP:GQ:PL	1/1:0,16:16:48:612,48,0
HYBRID_SCAFFOLD_Super-Scaffold_1104|quiver|pilon	13353	.	T	TA	61.25	PASS	AC=2;AF=1.00;AN=2;DP=5;FS=0.000;MLEAC=2;MLEAF=1.00;MQ=51.39;QD=12.25;SOR=1.179	GT:AD:DP:GQ:PL	1/1:0,3:3:9:98,9,0
HYBRID_SCAFFOLD_Super-Scaffold_1104|quiver|pilon	13373	.	G	GCAGTGGGT	97.37	LowCoverage	AC=2;AF=1.00;AN=2;DP=4;FS=0.000;MLEAC=2;MLEAF=1.00;MQ=43.60;QD=24.34;SOR=1.179	GT:AD:DP:GQ:PL	1/1:0,3:3:8:134,8,0
HYBRID_SCAFFOLD_Super-Scaffold_1104|quiver|pilon	17599	.	A	AGAAG	253.75	PASS	AC=2;AF=1.00;AN=2;DP=20;FS=0.000;MLEAC=2;MLEAF=1.00;MQ=49.14;QD=12.69;SOR=1.179	GT:AD:DP:GQ:PL	1/1:0,8:8:23:291,23,0
HYBRID_SCAFFOLD_Super-Scaffold_1104|quiver|pilon	28130	.	C	A	2094.77	PASS	AC=1;AF=0.500;AN=2;BaseQRankSum=1.900;ClippingRankSum=2.447;DP=631;FS=17.900;MLEAC=1;MLEAF=0.500;MQ=34.04;MQRankSum=1.137;QD=3.32;ReadPosRankSum=0.285;SOR=3.840	GT:AD:DP:GQ:PL	0/1:373,82:455:99:2123,0,12042
HYBRID_SCAFFOLD_Super-Scaffold_1104|quiver|pilon	28149	.	G	T	600.77	LowQD	AC=1;AF=0.500;AN=2;BaseQRankSum=1.987;ClippingRankSum=-0.986;DP=758;FS=3.155;MLEAC=1;MLEAF=0.500;MQ=33.96;MQRankSum=0.471;QD=0.79;ReadPosRankSum=6.925;SOR=1.899	GT:AD:DP:GQ:PL	0/1:502,60:562:99:629,0,17321
HYBRID_SCAFFOLD_Super-Scaffold_1104|quiver|pilon	28151	.	G	A	288.77	LowQD	AC=1;AF=0.500;AN=2;BaseQRankSum=1.172;ClippingRankSum=-1.408;DP=761;FS=0.000;MLEAC=1;MLEAF=0.500;MQ=33.84;MQRankSum=1.872;QD=0.38;ReadPosRankSum=6.179;SOR=0.705	GT:AD:DP:GQ:PL	0/1:520,55:575:99:317,0,19238
HYBRID_SCAFFOLD_Super-Scaffold_1104|quiver|pilon	28167	.	G	A	69.77	LowQD	AC=1;AF=0.500;AN=2;BaseQRankSum=2.102;ClippingRankSum=1.324;DP=580;FS=0.000;MLEAC=1;MLEAF=0.500;MQ=33.80;MQRankSum=0.110;QD=0.12;ReadPosRankSum=0.538;SOR=0.599	GT:AD:DP:GQ:PL	0/1:420,39:459:98:98,0,15488
HYBRID_SCAFFOLD_Super-Scaffold_1104|quiver|pilon	28209	.	G	A	83.77	LowQD	AC=1;AF=0.500;AN=2;BaseQRankSum=-3.074;ClippingRankSum=0.484;DP=2432;FS=6.919;MLEAC=1;MLEAF=0.500;MQ=38.04;MQRankSum=0.164;QD=0.03;ReadPosRankSum=0.038;SOR=1.492	GT:AD:DP:GQ:PL	0/1:1683,162:1845:99:112,0,67361
HYBRID_SCAFFOLD_Super-Scaffold_1104|quiver|pilon	28217	.	A	T	4199.77	PASS	AC=1;AF=0.500;AN=2;BaseQRankSum=3.524;ClippingRankSum=0.334;DP=2747;FS=2.584;MLEAC=1;MLEAF=0.500;MQ=38.60;MQRankSum=0.434;QD=1.53;ReadPosRankSum=-0.946;SOR=1.045	GT:AD:DP:GQ:PL	0/1:1504,278:1782:99:4228,0,54560
HYBRID_SCAFFOLD_Super-Scaffold_1104|quiver|pilon	28284	.	G	C	21978.77	PASS	AC=1;AF=0.500;AN=2;BaseQRankSum=6.915;ClippingRankSum=1.596;DP=2082;FS=9.602;MLEAC=1;MLEAF=0.500;MQ=39.02;MQRankSum=-11.446;QD=10.56;ReadPosRankSum=4.197;SOR=1.458	GT:AD:DP:GQ:PL	0/1:190,619:809:99:22007,0,5193
HYBRID_SCAFFOLD_Super-Scaffold_1104|quiver|pilon	28288	.	A	G	11298.77	PASS	AC=1;AF=0.500;AN=2;BaseQRankSum=4.802;ClippingRankSum=0.274;DP=2208;FS=6.734;MLEAC=1;MLEAF=0.500;MQ=39.54;MQRankSum=-1.754;QD=5.12;ReadPosRankSum=8.404;SOR=1.206	GT:AD:DP:GQ:PL	0/1:742,417:1159:99:11327,0,23210
HYBRID_SCAFFOLD_Super-Scaffold_1104|quiver|pilon	46029	.	C	CT	98.25	LowCoverage	AC=2;AF=1.00;AN=2;DP=3;FS=0.000;MLEAC=2;MLEAF=1.00;MQ=32.52;QD=32.75;SOR=2.833	GT:AD:DP:GQ:PL	1/1:0,3:3:9:135,9,0
HYBRID_SCAFFOLD_Super-Scaffold_1104|quiver|pilon	46033	.	G	C	107.28	LowCoverage	AC=2;AF=1.00;AN=2;DP=3;FS=0.000;MLEAC=2;MLEAF=1.00;MQ=32.52;QD=33.33;SOR=2.833	GT:AD:DP:GQ:PL	1/1:0,3:3:9:135,9,0
HYBRID_SCAFFOLD_Super-Scaffold_1104|quiver|pilon	46056	.	A	G	62.74	LowCoverage	AC=2;AF=1.00;AN=2;DP=2;FS=0.000;MLEAC=2;MLEAF=1.00;MQ=32.28;QD=31.37;SOR=2.303	GT:AD:DP:GQ:PL	1/1:0,2:2:6:90,6,0
HYBRID_SCAFFOLD_Super-Scaffold_1104|quiver|pilon	46136	.	G	A	107.28	LowCoverage	AC=2;AF=1.00;AN=2;DP=3;FS=0.000;MLEAC=2;MLEAF=1.00;MQ=32.52;QD=33.28;SOR=2.833	GT:AD:DP:GQ:PL	1/1:0,3:3:9:135,9,0
HYBRID_SCAFFOLD_Super-Scaffold_1104|quiver|pilon	46147	.	C	T	107.28	LowCoverage	AC=2;AF=1.00;AN=2;DP=3;FS=0.000;MLEAC=2;MLEAF=1.00;MQ=32.52;QD=29.90;SOR=2.833	GT:AD:DP:GQ:PL	1/1:0,3:3:9:135,9,0
HYBRID_SCAFFOLD_Super-Scaffold_1104|quiver|pilon	47273	.	C	T	93.28	LowCoverage	AC=2;AF=1.00;AN=2;DP=3;FS=0.000;MLEAC=2;MLEAF=1.00;MQ=36.19;QD=31.09;SOR=2.833	GT:AD:DP:GQ:PL	1/1:0,3:3:9:121,9,0
HYBRID_SCAFFOLD_Super-Scaffold_1104|quiver|pilon	47522	.	C	T	109.77	SnpCluster	AC=1;AF=0.500;AN=2;BaseQRankSum=-0.354;ClippingRankSum=-0.919;DP=18;FS=30.004;MLEAC=1;MLEAF=0.500;MQ=52.34;MQRankSum=-1.909;QD=6.10;ReadPosRankSum=0.071;SOR=3.219	GT:AD:DP:GQ:PL	0/1:10,4:14:99:138,0,709
HYBRID_SCAFFOLD_Super-Scaffold_1104|quiver|pilon	47523	.	T	A	109.77	SnpCluster	AC=1;AF=0.500;AN=2;BaseQRankSum=-1.485;ClippingRankSum=0.071;DP=18;FS=30.004;MLEAC=1;MLEAF=0.500;MQ=52.34;MQRankSum=-2.333;QD=6.10;ReadPosRankSum=0.636;SOR=3.219	GT:AD:DP:GQ:PL	0/1:10,4:14:99:138,0,709
HYBRID_SCAFFOLD_Super-Scaffold_1104|quiver|pilon	47524	.	C	A	109.77	SnpCluster	AC=1;AF=0.500;AN=2;BaseQRankSum=-2.333;ClippingRankSum=-0.354;DP=18;FS=30.004;MLEAC=1;MLEAF=0.500;MQ=52.34;MQRankSum=-2.051;QD=6.10;ReadPosRankSum=1.626;SOR=3.219	GT:AD:DP:GQ:PL	0/1:10,4:14:99:138,0,709
HYBRID_SCAFFOLD_Super-Scaffold_1104|quiver|pilon	47769	.	C	G	387.77	PASS	AC=1;AF=0.500;AN=2;BaseQRankSum=-1.001;ClippingRankSum=-0.685;DP=18;FS=13.554;MLEAC=1;MLEAF=0.500;MQ=50.07;MQRankSum=2.266;QD=21.54;ReadPosRankSum=-1.212;SOR=0.591	GT:AD:DP:GQ:PL	0/1:5,12:17:99:416,0,125
HYBRID_SCAFFOLD_Super-Scaffold_1104|quiver|pilon	47956	.	T	TC	253.77	PASS	AC=1;AF=0.500;AN=2;BaseQRankSum=0.747;ClippingRankSum=0.747;DP=11;FS=0.000;MLEAC=1;MLEAF=0.500;MQ=42.97;MQRankSum=0.747;QD=23.07;ReadPosRankSum=0.747;SOR=0.595	GT:AD:DP:GQ:PL	0/1:1,7:8:21:291,0,21
HYBRID_SCAFFOLD_Super-Scaffold_1104|quiver|pilon	47959	.	T	C	262.80	PASS	AC=1;AF=0.500;AN=2;BaseQRankSum=0.747;ClippingRankSum=0.747;DP=8;FS=0.000;MLEAC=1;MLEAF=0.500;MQ=44.14;MQRankSum=0.747;QD=32.85;ReadPosRankSum=0.747;SOR=0.595	GT:AD:DP:GQ:PL	0/1:1,7:8:21:291,0,21
HYBRID_SCAFFOLD_Super-Scaffold_1104|quiver|pilon	47986	.	G	A	104.77	PASS	AC=1;AF=0.500;AN=2;BaseQRankSum=1.344;ClippingRankSum=-0.212;DP=15;FS=6.008;MLEAC=1;MLEAF=0.500;MQ=54.67;MQRankSum=-1.626;QD=6.98;ReadPosRankSum=-1.344;SOR=2.621	GT:AD:DP:GQ:PL	0/1:10,4:14:99:133,0,382
HYBRID_SCAFFOLD_Super-Scaffold_1104|quiver|pilon	48010	.	C	T	217.77	PASS	AC=1;AF=0.500;AN=2;BaseQRankSum=0.987;ClippingRankSum=-0.634;DP=23;FS=9.185;MLEAC=1;MLEAF=0.500;MQ=52.23;MQRankSum=-0.705;QD=9.47;ReadPosRankSum=0.987;SOR=3.477	GT:AD:DP:GQ:PL	0/1:15,7:22:99:246,0,624
HYBRID_SCAFFOLD_Super-Scaffold_1104|quiver|pilon	48014	.	T	C	217.77	PASS	AC=1;AF=0.500;AN=2;BaseQRankSum=2.773;ClippingRankSum=0.501;DP=24;FS=12.411;MLEAC=1;MLEAF=0.500;MQ=51.51;MQRankSum=-0.568;QD=9.07;ReadPosRankSum=1.236;SOR=3.737	GT:AD:DP:GQ:PL	0/1:16,7:23:99:246,0,610
HYBRID_SCAFFOLD_Super-Scaffold_1104|quiver|pilon	48060	.	T	TG	345.73	PASS	AC=1;AF=0.500;AN=2;BaseQRankSum=-0.276;ClippingRankSum=-1.787;DP=35;FS=15.862;MLEAC=1;MLEAF=0.500;MQ=44.39;MQRankSum=0.350;QD=9.88;ReadPosRankSum=2.008;SOR=0.304	GT:AD:DP:GQ:PL	0/1:20,13:33:99:383,0,632
HYBRID_SCAFFOLD_Super-Scaffold_1104|quiver|pilon	48061	.	G	GA	591.73	PASS	AC=1;AF=0.500;AN=2;BaseQRankSum=-0.534;ClippingRankSum=1.455;DP=34;FS=15.862;MLEAC=1;MLEAF=0.500;MQ=44.18;MQRankSum=-0.387;QD=17.40;ReadPosRankSum=-0.571;SOR=3.045	GT:AD:DP:GQ:PL	0/1:13,20:33:99:629,0,397
HYBRID_SCAFFOLD_Super-Scaffold_1104|quiver|pilon	48080	.	G	GA	647.73	PASS	AC=1;AF=0.500;AN=2;BaseQRankSum=0.592;ClippingRankSum=0.477;DP=34;FS=8.269;MLEAC=1;MLEAF=0.500;MQ=43.56;MQRankSum=0.134;QD=19.05;ReadPosRankSum=-0.401;SOR=1.892	GT:AD:DP:GQ:PL	0/1:11,22:33:99:685,0,302
HYBRID_SCAFFOLD_Super-Scaffold_1104|quiver|pilon	48081	.	A	AC	264.73	PASS	AC=1;AF=0.500;AN=2;BaseQRankSum=-0.210;ClippingRankSum=-0.286;DP=33;FS=8.269;MLEAC=1;MLEAF=0.500;MQ=42.96;MQRankSum=-0.095;QD=8.02;ReadPosRankSum=0.057;SOR=0.426	GT:AD:DP:GQ:PL	0/1:22,11:33:99:302,0,692
HYBRID_SCAFFOLD_Super-Scaffold_1104|quiver|pilon	48105	.	T	TC	763.73	SnpCluster	AC=1;AF=0.500;AN=2;BaseQRankSum=-1.004;ClippingRankSum=-2.100;DP=31;FS=1.714;MLEAC=1;MLEAF=0.500;MQ=45.98;MQRankSum=2.221;QD=24.64;ReadPosRankSum=1.734;SOR=0.418	GT:AD:DP:GQ:PL	0/1:6,20:26:99:801,0,184
HYBRID_SCAFFOLD_Super-Scaffold_1104|quiver|pilon	48106	.	C	CT	134.73	SnpCluster	AC=1;AF=0.500;AN=2;BaseQRankSum=0.980;ClippingRankSum=-0.868;DP=28;FS=1.720;MLEAC=1;MLEAF=0.500;MQ=46.38;MQRankSum=-2.212;QD=4.81;ReadPosRankSum=-1.428;SOR=1.095	GT:AD:DP:GQ:PL	0/1:22,6:28:99:172,0,940
HYBRID_SCAFFOLD_Super-Scaffold_1104|quiver|pilon	48110	.	A	AC	176.73	SnpCluster	AC=1;AF=0.500;AN=2;BaseQRankSum=1.115;ClippingRankSum=0.493;DP=30;FS=1.826;MLEAC=1;MLEAF=0.500;MQ=48.80;MQRankSum=-2.566;QD=5.89;ReadPosRankSum=-1.270;SOR=1.329	GT:AD:DP:GQ:PL	0/1:24,6:30:99:214,0,949
HYBRID_SCAFFOLD_Super-Scaffold_1104|quiver|pilon	48112	.	C	CG	907.73	SnpCluster	AC=1;AF=0.500;AN=2;BaseQRankSum=-1.211;ClippingRankSum=-0.727;DP=29;FS=0.000;MLEAC=1;MLEAF=0.500;MQ=49.10;MQRankSum=2.557;QD=31.30;ReadPosRankSum=1.481;SOR=0.776	GT:AD:DP:GQ:PL	0/1:6,23:29:99:945,0,214
HYBRID_SCAFFOLD_Super-Scaffold_1104|quiver|pilon	48126	.	T	C	76.77	PASS	AC=1;AF=0.500;AN=2;BaseQRankSum=1.253;ClippingRankSum=-1.396;DP=30;FS=2.235;MLEAC=1;MLEAF=0.500;MQ=51.65;MQRankSum=-2.327;QD=2.56;ReadPosRankSum=1.325;SOR=1.099	GT:AD:DP:GQ:PL	0/1:26,3:29:99:105,0,1110
HYBRID_SCAFFOLD_Super-Scaffold_1104|quiver|pilon	48133	.	T	A	37.77	LowQD;LowQual	AC=1;AF=0.500;AN=2;BaseQRankSum=-0.458;ClippingRankSum=2.105;DP=33;FS=0.000;MLEAC=1;MLEAF=0.500;MQ=52.40;MQRankSum=-2.288;QD=1.14;ReadPosRankSum=0.275;SOR=0.446	GT:AD:DP:GQ:PL	0/1:26,4:30:66:66,0,1114
HYBRID_SCAFFOLD_Super-Scaffold_1104|quiver|pilon	48160	.	A	ACT	490.73	SnpCluster	AC=1;AF=0.500;AN=2;BaseQRankSum=-2.238;ClippingRankSum=1.032;DP=35;FS=0.000;MLEAC=1;MLEAF=0.500;MQ=53.43;MQRankSum=-0.993;QD=14.02;ReadPosRankSum=-0.954;SOR=0.432	GT:AD:DP:GQ:PL	0/1:20,12:32:99:528,0,774
HYBRID_SCAFFOLD_Super-Scaffold_1104|quiver|pilon	48162	.	T	TAC	715.73	SnpCluster	AC=1;AF=0.500;AN=2;BaseQRankSum=1.977;ClippingRankSum=1.283;DP=38;FS=3.797;MLEAC=1;MLEAF=0.500;MQ=53.98;MQRankSum=2.324;QD=18.84;ReadPosRankSum=1.908;SOR=1.852	GT:AD:DP:GQ:PL	0/1:15,19:34:99:753,0,573
HYBRID_SCAFFOLD_Super-Scaffold_1104|quiver|pilon	48169	.	A	G	724.77	SnpCluster	AC=1;AF=0.500;AN=2;BaseQRankSum=3.927;ClippingRankSum=-0.755;DP=35;FS=3.732;MLEAC=1;MLEAF=0.500;MQ=54.24;MQRankSum=0.680;QD=20.71;ReadPosRankSum=1.322;SOR=1.646	GT:AD:DP:GQ:PL	0/1:15,17:32:99:753,0,573
HYBRID_SCAFFOLD_Super-Scaffold_1104|quiver|pilon	48173	.	C	T	502.77	PASS	AC=1;AF=0.500;AN=2;BaseQRankSum=-1.730;ClippingRankSum=-0.856;DP=36;FS=3.746;MLEAC=1;MLEAF=0.500;MQ=54.03;MQRankSum=0.856;QD=13.97;ReadPosRankSum=0.637;SOR=0.237	GT:AD:DP:GQ:PL	0/1:19,14:33:99:531,0,731
HYBRID_SCAFFOLD_Super-Scaffold_1104|quiver|pilon	48222	.	G	A	168.77	PASS	AC=1;AF=0.500;AN=2;BaseQRankSum=2.413;ClippingRankSum=0.381;DP=26;FS=7.650;MLEAC=1;MLEAF=0.500;MQ=51.31;MQRankSum=-3.176;QD=6.49;ReadPosRankSum=0.762;SOR=2.570	GT:AD:DP:GQ:PL	0/1:17,7:24:99:197,0,562
HYBRID_SCAFFOLD_Super-Scaffold_1104|quiver|pilon	48273	.	G	GA	244.73	PASS	AC=1;AF=0.500;AN=2;BaseQRankSum=1.472;ClippingRankSum=0.087;DP=27;FS=0.000;MLEAC=1;MLEAF=0.500;MQ=49.09;MQRankSum=2.858;QD=9.06;ReadPosRankSum=0.837;SOR=1.038	GT:AD:DP:GQ:PL	0/1:12,12:24:99:282,0,305
HYBRID_SCAFFOLD_Super-Scaffold_1104|quiver|pilon	48277	.	A	AT	259.73	PASS	AC=1;AF=0.500;AN=2;BaseQRankSum=-0.664;ClippingRankSum=-0.606;DP=25;FS=0.000;MLEAC=1;MLEAF=0.500;MQ=49.19;MQRankSum=-2.685;QD=10.39;ReadPosRankSum=-0.953;SOR=0.437	GT:AD:DP:GQ:PL	0/1:12,12:24:99:297,0,338
HYBRID_SCAFFOLD_Super-Scaffold_1104|quiver|pilon	48300	.	A	G	376.77	PASS	AC=1;AF=0.500;AN=2;BaseQRankSum=-3.063;ClippingRankSum=0.692;DP=33;FS=0.000;MLEAC=1;MLEAF=0.500;MQ=51.71;MQRankSum=-2.668;QD=11.42;ReadPosRankSum=0.889;SOR=0.804	GT:AD:DP:GQ:PL	0/1:15,16:31:99:405,0,504
HYBRID_SCAFFOLD_Super-Scaffold_1104|quiver|pilon	48335	.	C	T	357.77	PASS	AC=1;AF=0.500;AN=2;BaseQRankSum=1.549;ClippingRankSum=1.507;DP=33;FS=5.859;MLEAC=1;MLEAF=0.500;MQ=52.14;MQRankSum=1.883;QD=10.84;ReadPosRankSum=1.632;SOR=1.964	GT:AD:DP:GQ:PL	0/1:17,13:30:99:386,0,624
HYBRID_SCAFFOLD_Super-Scaffold_1104|quiver|pilon	48337	.	G	C	375.77	PASS	AC=1;AF=0.500;AN=2;BaseQRankSum=-0.995;ClippingRankSum=0.267;DP=30;FS=1.690;MLEAC=1;MLEAF=0.500;MQ=53.20;MQRankSum=-0.315;QD=12.53;ReadPosRankSum=-0.704;SOR=0.313	GT:AD:DP:GQ:PL	0/1:13,14:27:99:404,0,504
HYBRID_SCAFFOLD_Super-Scaffold_1104|quiver|pilon	48391	.	A	T	331.77	PASS	AC=1;AF=0.500;AN=2;BaseQRankSum=-1.659;ClippingRankSum=-0.810;DP=23;FS=0.000;MLEAC=1;MLEAF=0.500;MQ=54.20;MQRankSum=0.116;QD=14.42;ReadPosRankSum=-0.656;SOR=1.022	GT:AD:DP:GQ:PL	0/1:8,12:20:99:360,0,290
HYBRID_SCAFFOLD_Super-Scaffold_1104|quiver|pilon	48412	.	T	TC	350.73	PASS	AC=1;AF=0.500;AN=2;BaseQRankSum=-1.557;ClippingRankSum=0.543;DP=26;FS=1.719;MLEAC=1;MLEAF=0.500;MQ=53.38;MQRankSum=0.833;QD=13.49;ReadPosRankSum=1.847;SOR=1.179	GT:AD:DP:GQ:PL	0/1:8,13:21:99:388,0,242
HYBRID_SCAFFOLD_Super-Scaffold_1104|quiver|pilon	48413	.	C	CT	204.73	PASS	AC=1;AF=0.500;AN=2;BaseQRankSum=-0.398;ClippingRankSum=0.326;DP=25;FS=1.719;MLEAC=1;MLEAF=0.500;MQ=53.09;MQRankSum=-0.109;QD=8.19;ReadPosRankSum=-1.919;SOR=0.368	GT:AD:DP:GQ:PL	0/1:13,8:21:99:242,0,388
HYBRID_SCAFFOLD_Super-Scaffold_1104|quiver|pilon	48428	.	C	G	239.77	PASS	AC=1;AF=0.500;AN=2;BaseQRankSum=1.231;ClippingRankSum=0.261;DP=24;FS=0.000;MLEAC=1;MLEAF=0.500;MQ=52.79;MQRankSum=-1.380;QD=9.99;ReadPosRankSum=-1.007;SOR=0.446	GT:AD:DP:GQ:PL	0/1:14,7:21:99:268,0,423
HYBRID_SCAFFOLD_Super-Scaffold_1104|quiver|pilon	48451	.	T	C	136.77	PASS	AC=1;AF=0.500;AN=2;BaseQRankSum=0.986;ClippingRankSum=-1.380;DP=21;FS=5.715;MLEAC=1;MLEAF=0.500;MQ=54.27;MQRankSum=-3.253;QD=6.51;ReadPosRankSum=1.281;SOR=0.647	GT:AD:DP:GQ:PL	0/1:13,5:18:99:165,0,390
HYBRID_SCAFFOLD_Super-Scaffold_1104|quiver|pilon	48485	.	C	T	166.77	SnpCluster	AC=1;AF=0.500;AN=2;BaseQRankSum=2.450;ClippingRankSum=-1.098;DP=13;FS=13.222;MLEAC=1;MLEAF=0.500;MQ=47.81;MQRankSum=-2.450;QD=12.83;ReadPosRankSum=0.676;SOR=3.588	GT:AD:DP:GQ:PL	0/1:5,5:10:99:195,0,195
HYBRID_SCAFFOLD_Super-Scaffold_1104|quiver|pilon	48487	.	A	C	166.77	SnpCluster	AC=1;AF=0.500;AN=2;BaseQRankSum=2.148;ClippingRankSum=-0.851;DP=12;FS=13.222;MLEAC=1;MLEAF=0.500;MQ=48.40;MQRankSum=-2.450;QD=13.90;ReadPosRankSum=0.676;SOR=3.588	GT:AD:DP:GQ:PL	0/1:5,5:10:99:195,0,195
HYBRID_SCAFFOLD_Super-Scaffold_1104|quiver|pilon	48489	.	C	T	59.77	SnpCluster	AC=1;AF=0.500;AN=2;BaseQRankSum=-2.219;ClippingRankSum=-0.361;DP=11;FS=13.222;MLEAC=1;MLEAF=0.500;MQ=47.20;MQRankSum=2.219;QD=5.43;ReadPosRankSum=-1.159;SOR=1.393	GT:AD:DP:GQ:PL	0/1:5,4:9:88:88,0,198
HYBRID_SCAFFOLD_Super-Scaffold_1104|quiver|pilon	48491	.	T	C	169.77	SnpCluster	AC=1;AF=0.500;AN=2;BaseQRankSum=2.219;ClippingRankSum=-0.361;DP=11;FS=13.222;MLEAC=1;MLEAF=0.500;MQ=47.20;MQRankSum=-2.219;QD=15.43;ReadPosRankSum=1.159;SOR=3.590	GT:AD:DP:GQ:PL	0/1:4,5:9:99:198,0,153
HYBRID_SCAFFOLD_Super-Scaffold_1104|quiver|pilon	48501	.	A	AC	386.73	PASS	AC=1;AF=0.500;AN=2;BaseQRankSum=0.873;ClippingRankSum=-1.032;DP=19;FS=9.031;MLEAC=1;MLEAF=0.500;MQ=45.34;MQRankSum=-2.302;QD=20.35;ReadPosRankSum=-0.873;SOR=1.600	GT:AD:DP:GQ:PL	0/1:2,14:16:42:424,0,42
HYBRID_SCAFFOLD_Super-Scaffold_1104|quiver|pilon	48519	.	C	T	656.81	PASS	AC=1;AF=0.500;AN=2;BaseQRankSum=-1.528;ClippingRankSum=-1.661;DP=19;FS=9.108;MLEAC=1;MLEAF=0.500;MQ=46.87;MQRankSum=-1.926;QD=34.57;ReadPosRankSum=1.793;SOR=1.570	GT:AD:DP:GQ:PL	0/1:2,17:19:20:685,0,20
HYBRID_SCAFFOLD_Super-Scaffold_1104|quiver|pilon	48553	.	G	A	736.77	PASS	AC=2;AF=1.00;AN=2;DP=18;FS=0.000;MLEAC=2;MLEAF=1.00;MQ=50.80;QD=31.35;SOR=1.061	GT:AD:DP:GQ:PL	1/1:0,17:17:51:765,51,0
HYBRID_SCAFFOLD_Super-Scaffold_1104|quiver|pilon	48557	.	C	CT	820.73	PASS	AC=2;AF=1.00;AN=2;DP=18;FS=0.000;MLEAC=2;MLEAF=1.00;MQ=50.80;QD=23.50;SOR=1.061	GT:AD:DP:GQ:PL	1/1:0,17:17:60:858,60,0
HYBRID_SCAFFOLD_Super-Scaffold_1104|quiver|pilon	48575	.	A	G	838.77	PASS	AC=2;AF=1.00;AN=2;DP=22;FS=0.000;MLEAC=2;MLEAF=1.00;MQ=53.89;QD=30.68;SOR=0.784	GT:AD:DP:GQ:PL	1/1:0,21:21:66:867,66,0
HYBRID_SCAFFOLD_Super-Scaffold_1104|quiver|pilon	48618	.	G	A	578.77	PASS	AC=1;AF=0.500;AN=2;BaseQRankSum=-0.237;ClippingRankSum=-0.474;DP=20;FS=16.107;MLEAC=1;MLEAF=0.500;MQ=53.08;MQRankSum=-0.711;QD=28.94;ReadPosRankSum=1.540;SOR=2.363	GT:AD:DP:GQ:PL	0/1:3,15:18:81:607,0,81
HYBRID_SCAFFOLD_Super-Scaffold_1104|quiver|pilon	48631	.	T	A	628.77	PASS	AC=1;AF=0.500;AN=2;BaseQRankSum=-1.746;ClippingRankSum=1.397;DP=22;FS=20.901;MLEAC=1;MLEAF=0.500;MQ=50.91;MQRankSum=0.524;QD=28.58;ReadPosRankSum=0.960;SOR=1.756	GT:AD:DP:GQ:PL	0/1:5,15:20:99:657,0,162
HYBRID_SCAFFOLD_Super-Scaffold_1104|quiver|pilon	48653	.	A	AC	85.73	PASS	AC=1;AF=0.500;AN=2;BaseQRankSum=0.750;ClippingRankSum=0.850;DP=21;FS=14.880;MLEAC=1;MLEAF=0.500;MQ=47.89;MQRankSum=-0.650;QD=4.08;ReadPosRankSum=2.250;SOR=3.231	GT:AD:DP:GQ:PL	0/1:15,4:19:99:123,0,618
HYBRID_SCAFFOLD_Super-Scaffold_1104|quiver|pilon	48654	.	C	CA	577.73	PASS	AC=1;AF=0.500;AN=2;BaseQRankSum=-0.650;ClippingRankSum=0.050;DP=20;FS=14.880;MLEAC=1;MLEAF=0.500;MQ=47.27;MQRankSum=0.750;QD=28.89;ReadPosRankSum=-2.450;SOR=1.224	GT:AD:DP:GQ:PL	0/1:4,15:19:99:615,0,165
HYBRID_SCAFFOLD_Super-Scaffold_1104|quiver|pilon	48670	.	A	AT	433.73	PASS	AC=1;AF=0.500;AN=2;BaseQRankSum=-0.421;ClippingRankSum=0.234;DP=19;FS=14.236;MLEAC=1;MLEAF=0.500;MQ=46.43;MQRankSum=-0.983;QD=22.83;ReadPosRankSum=-0.796;SOR=0.587	GT:AD:DP:GQ:PL	0/1:6,12:18:99:471,0,216
HYBRID_SCAFFOLD_Super-Scaffold_1104|quiver|pilon	48671	.	T	C	187.77	PASS	AC=1;AF=0.500;AN=2;BaseQRankSum=-0.140;ClippingRankSum=1.920;DP=19;FS=14.236;MLEAC=1;MLEAF=0.500;MQ=46.43;MQRankSum=0.983;QD=9.88;ReadPosRankSum=0.796;SOR=3.903	GT:AD:DP:GQ:PL	0/1:12,6:18:99:216,0,486
HYBRID_SCAFFOLD_Super-Scaffold_1104|quiver|pilon	48684	.	G	T	258.77	PASS	AC=1;AF=0.500;AN=2;BaseQRankSum=-1.299;ClippingRankSum=0.722;DP=18;FS=5.315;MLEAC=1;MLEAF=0.500;MQ=48.05;MQRankSum=1.684;QD=14.38;ReadPosRankSum=-1.203;SOR=2.494	GT:AD:DP:GQ:PL	0/1:9,8:17:99:287,0,353
HYBRID_SCAFFOLD_Super-Scaffold_1104|quiver|pilon	48744	.	CTATCCAGAGA	C	118.73	PASS	AC=1;AF=0.500;AN=2;BaseQRankSum=0.392;ClippingRankSum=0.392;DP=27;FS=12.704;MLEAC=1;MLEAF=0.500;MQ=55.52;MQRankSum=-3.369;QD=4.40;ReadPosRankSum=2.023;SOR=3.606	GT:AD:DP:GQ:PL	0/1:17,5:22:99:156,0,720
HYBRID_SCAFFOLD_Super-Scaffold_1104|quiver|pilon	48760	.	C	G	127.77	PASS	AC=1;AF=0.500;AN=2;BaseQRankSum=1.677;ClippingRankSum=0.708;DP=26;FS=13.397;MLEAC=1;MLEAF=0.500;MQ=57.06;MQRankSum=-3.391;QD=4.91;ReadPosRankSum=2.199;SOR=3.602	GT:AD:DP:GQ:PL	0/1:18,5:23:99:156,0,720
HYBRID_SCAFFOLD_Super-Scaffold_1104|quiver|pilon	48825	.	A	G	457.77	PASS	AC=1;AF=0.500;AN=2;BaseQRankSum=3.972;ClippingRankSum=-1.135;DP=39;FS=0.000;MLEAC=1;MLEAF=0.500;MQ=51.10;MQRankSum=-5.166;QD=11.74;ReadPosRankSum=0.418;SOR=0.750	GT:AD:DP:GQ:PL	0/1:23,15:38:99:486,0,581
HYBRID_SCAFFOLD_Super-Scaffold_1104|quiver|pilon	48848	.	G	T	470.77	PASS	AC=1;AF=0.500;AN=2;BaseQRankSum=-2.582;ClippingRankSum=-0.500;DP=32;FS=1.446;MLEAC=1;MLEAF=0.500;MQ=49.26;MQRankSum=4.223;QD=14.71;ReadPosRankSum=0.380;SOR=0.368	GT:AD:DP:GQ:PL	0/1:13,18:31:99:499,0,440
HYBRID_SCAFFOLD_Super-Scaffold_1104|quiver|pilon	48886	.	C	A	561.77	PASS	AC=1;AF=0.500;AN=2;BaseQRankSum=1.509;ClippingRankSum=-0.534;DP=28;FS=9.167;MLEAC=1;MLEAF=0.500;MQ=52.52;MQRankSum=0.534;QD=20.06;ReadPosRankSum=0.859;SOR=1.991	GT:AD:DP:GQ:PL	0/1:12,16:28:99:590,0,356
HYBRID_SCAFFOLD_Super-Scaffold_1104|quiver|pilon	48925	.	TGGGG	T	628.73	PASS	AC=1;AF=0.500;AN=2;BaseQRankSum=0.351;ClippingRankSum=-0.211;DP=18;FS=0.000;MLEAC=1;MLEAF=0.500;MQ=55.78;MQRankSum=1.756;QD=34.93;ReadPosRankSum=2.178;SOR=1.244	GT:AD:DP:GQ:PL	0/1:2,16:18:31:666,0,31
HYBRID_SCAFFOLD_Super-Scaffold_1104|quiver|pilon	48979	.	A	T	256.77	PASS	AC=1;AF=0.500;AN=2;BaseQRankSum=-1.210;ClippingRankSum=0.682;DP=31;FS=9.661;MLEAC=1;MLEAF=0.500;MQ=58.55;MQRankSum=0.858;QD=8.28;ReadPosRankSum=-1.606;SOR=0.742	GT:AD:DP:GQ:PL	0/1:20,10:30:99:285,0,652
HYBRID_SCAFFOLD_Super-Scaffold_1104|quiver|pilon	49112	.	T	C	60.77	PASS	AC=1;AF=0.500;AN=2;BaseQRankSum=1.911;ClippingRankSum=-0.903;DP=40;FS=1.964;MLEAC=1;MLEAF=0.500;MQ=57.56;MQRankSum=-3.592;QD=1.52;ReadPosRankSum=1.323;SOR=0.828	GT:AD:DP:GQ:PL	0/1:34,5:39:89:89,0,1027
HYBRID_SCAFFOLD_Super-Scaffold_1104|quiver|pilon	49248	.	A	T	499.77	PASS	AC=1;AF=0.500;AN=2;BaseQRankSum=0.665;ClippingRankSum=0.133;DP=38;FS=31.024;MLEAC=1;MLEAF=0.500;MQ=51.69;MQRankSum=1.121;QD=13.15;ReadPosRankSum=3.780;SOR=1.583	GT:AD:DP:GQ:PL	0/1:18,14:32:99:528,0,761
HYBRID_SCAFFOLD_Super-Scaffold_1104|quiver|pilon	49250	.	T	C	499.77	PASS	AC=1;AF=0.500;AN=2;BaseQRankSum=0.997;ClippingRankSum=-0.017;DP=40;FS=32.291;MLEAC=1;MLEAF=0.500;MQ=51.17;MQRankSum=1.977;QD=12.49;ReadPosRankSum=4.147;SOR=1.582	GT:AD:DP:GQ:PL	0/1:20,14:34:99:528,0,761
HYBRID_SCAFFOLD_Super-Scaffold_1104|quiver|pilon	49280	.	A	G	262.77	PASS	AC=1;AF=0.500;AN=2;BaseQRankSum=1.946;ClippingRankSum=-0.820;DP=43;FS=33.606;MLEAC=1;MLEAF=0.500;MQ=53.24;MQRankSum=-4.294;QD=6.11;ReadPosRankSum=1.946;SOR=4.798	GT:AD:DP:GQ:PL	0/1:29,10:39:99:291,0,863
HYBRID_SCAFFOLD_Super-Scaffold_1104|quiver|pilon	49543	.	C	G	688.77	PASS	AC=1;AF=0.500;AN=2;BaseQRankSum=1.037;ClippingRankSum=0.572;DP=33;FS=27.985;MLEAC=1;MLEAF=0.500;MQ=52.96;MQRankSum=3.281;QD=20.87;ReadPosRankSum=-1.207;SOR=0.405	GT:AD:DP:GQ:PL	0/1:12,18:30:99:717,0,471
HYBRID_SCAFFOLD_Super-Scaffold_1104|quiver|pilon	49545	.	G	A	688.77	PASS	AC=1;AF=0.500;AN=2;BaseQRankSum=0.821;ClippingRankSum=-0.580;DP=34;FS=20.733;MLEAC=1;MLEAF=0.500;MQ=53.18;MQRankSum=3.143;QD=20.26;ReadPosRankSum=-0.941;SOR=0.417	GT:AD:DP:GQ:PL	0/1:13,18:31:99:717,0,471
HYBRID_SCAFFOLD_Super-Scaffold_1104|quiver|pilon	49569	.	C	CA	466.73	PASS	AC=1;AF=0.500;AN=2;BaseQRankSum=2.411;ClippingRankSum=-1.550;DP=40;FS=5.871;MLEAC=1;MLEAF=0.500;MQ=49.82;MQRankSum=2.824;QD=11.67;ReadPosRankSum=0.792;SOR=0.126	GT:AD:DP:GQ:PL	0/1:17,17:34:99:504,0,605
HYBRID_SCAFFOLD_Super-Scaffold_1104|quiver|pilon	49571	.	A	AC	555.73	PASS	AC=1;AF=0.500;AN=2;BaseQRankSum=-1.584;ClippingRankSum=-0.317;DP=42;FS=8.070;MLEAC=1;MLEAF=0.500;MQ=49.23;MQRankSum=-2.345;QD=13.23;ReadPosRankSum=-0.063;SOR=2.187	GT:AD:DP:GQ:PL	0/1:19,17:36:99:593,0,735
HYBRID_SCAFFOLD_Super-Scaffold_1104|quiver|pilon	49593	.	G	C	572.77	PASS	AC=1;AF=0.500;AN=2;BaseQRankSum=-2.838;ClippingRankSum=0.054;DP=37;FS=0.000;MLEAC=1;MLEAF=0.500;MQ=46.22;MQRankSum=-1.790;QD=15.48;ReadPosRankSum=0.994;SOR=0.861	GT:AD:DP:GQ:PL	0/1:18,15:33:99:601,0,702
HYBRID_SCAFFOLD_Super-Scaffold_1104|quiver|pilon	49653	.	A	AC	931.73	PASS	AC=1;AF=0.500;AN=2;BaseQRankSum=-2.536;ClippingRankSum=0.823;DP=38;FS=1.366;MLEAC=1;MLEAF=0.500;MQ=37.76;MQRankSum=-0.066;QD=24.52;ReadPosRankSum=-0.461;SOR=0.869	GT:AD:DP:GQ:PL	0/1:13,23:36:99:969,0,465
HYBRID_SCAFFOLD_Super-Scaffold_1104|quiver|pilon	49655	.	C	CA	370.73	PASS	AC=1;AF=0.500;AN=2;BaseQRankSum=2.547;ClippingRankSum=-0.581;DP=41;FS=2.843;MLEAC=1;MLEAF=0.500;MQ=37.55;MQRankSum=0.819;QD=9.04;ReadPosRankSum=0.551;SOR=0.625	GT:AD:DP:GQ:PL	0/1:26,13:39:99:408,0,1010
HYBRID_SCAFFOLD_Super-Scaffold_1104|quiver|pilon	49676	.	G	C	892.77	PASS	AC=1;AF=0.500;AN=2;BaseQRankSum=-0.318;ClippingRankSum=1.105;DP=38;FS=4.846;MLEAC=1;MLEAF=0.500;MQ=37.22;MQRankSum=-0.893;QD=23.49;ReadPosRankSum=1.316;SOR=0.543	GT:AD:DP:GQ:PL	0/1:14,24:38:99:921,0,553
HYBRID_SCAFFOLD_Super-Scaffold_1104|quiver|pilon	49749	.	G	C	448.77	PASS	AC=1;AF=0.500;AN=2;BaseQRankSum=-0.261;ClippingRankSum=-0.261;DP=45;FS=7.339;MLEAC=1;MLEAF=0.500;MQ=41.49;MQRankSum=3.633;QD=9.97;ReadPosRankSum=0.015;SOR=1.524	GT:AD:DP:GQ:PL	0/1:21,16:37:99:477,0,662
HYBRID_SCAFFOLD_Super-Scaffold_1104|quiver|pilon	49777	.	C	T	301.77	PASS	AC=1;AF=0.500;AN=2;BaseQRankSum=0.821;ClippingRankSum=-0.538;DP=33;FS=10.594;MLEAC=1;MLEAF=0.500;MQ=44.40;MQRankSum=-2.916;QD=9.14;ReadPosRankSum=-0.311;SOR=1.166	GT:AD:DP:GQ:PL	0/1:16,9:25:99:330,0,645
HYBRID_SCAFFOLD_Super-Scaffold_1104|quiver|pilon	49778	.	A	G	301.77	PASS	AC=1;AF=0.500;AN=2;BaseQRankSum=1.387;ClippingRankSum=-0.425;DP=33;FS=10.594;MLEAC=1;MLEAF=0.500;MQ=44.40;MQRankSum=-2.916;QD=9.14;ReadPosRankSum=-0.368;SOR=1.166	GT:AD:DP:GQ:PL	0/1:16,9:25:99:330,0,645
HYBRID_SCAFFOLD_Super-Scaffold_1104|quiver|pilon	49922	.	T	TG	164.73	SnpCluster	AC=1;AF=0.500;AN=2;BaseQRankSum=-0.896;ClippingRankSum=0.000;DP=18;FS=10.561;MLEAC=1;MLEAF=0.500;MQ=44.67;MQRankSum=1.246;QD=9.15;ReadPosRankSum=-1.769;SOR=2.526	GT:AD:DP:GQ:PL	0/1:4,7:11:99:202,0,147
HYBRID_SCAFFOLD_Super-Scaffold_1104|quiver|pilon	49924	.	G	GC	103.73	SnpCluster	AC=1;AF=0.500;AN=2;BaseQRankSum=1.774;ClippingRankSum=-0.077;DP=13;FS=5.756;MLEAC=1;MLEAF=0.500;MQ=37.13;MQRankSum=-1.466;QD=7.98;ReadPosRankSum=2.237;SOR=1.465	GT:AD:DP:GQ:PL	0/1:9,4:13:99:141,0,345
HYBRID_SCAFFOLD_Super-Scaffold_1104|quiver|pilon	49925	.	G	A	112.77	SnpCluster	AC=1;AF=0.500;AN=2;BaseQRankSum=0.849;ClippingRankSum=-0.231;DP=13;FS=5.756;MLEAC=1;MLEAF=0.500;MQ=37.13;MQRankSum=-1.620;QD=8.67;ReadPosRankSum=2.237;SOR=1.465	GT:AD:DP:GQ:PL	0/1:9,4:13:99:141,0,345
HYBRID_SCAFFOLD_Super-Scaffold_1104|quiver|pilon	49964	.	G	A	192.77	PASS	AC=1;AF=0.500;AN=2;BaseQRankSum=1.164;ClippingRankSum=-0.635;DP=16;FS=24.902;MLEAC=1;MLEAF=0.500;MQ=43.89;MQRankSum=-1.482;QD=12.05;ReadPosRankSum=1.482;SOR=4.161	GT:AD:DP:GQ:PL	0/1:9,7:16:99:221,0,302
HYBRID_SCAFFOLD_Super-Scaffold_1104|quiver|pilon	50013	.	C	T	82.77	PASS	AC=1;AF=0.500;AN=2;BaseQRankSum=1.110;ClippingRankSum=0.065;DP=15;FS=11.139;MLEAC=1;MLEAF=0.500;MQ=46.14;MQRankSum=-1.501;QD=5.52;ReadPosRankSum=-0.849;SOR=3.234	GT:AD:DP:GQ:PL	0/1:11,4:15:99:111,0,320
HYBRID_SCAFFOLD_Super-Scaffold_1104|quiver|pilon	50058	.	T	TAAA	169.90	SnpCluster	AC=1;AF=0.500;AN=2;BaseQRankSum=0.736;ClippingRankSum=-0.736;DP=13;FS=0.000;MLEAC=1;MLEAF=0.500;MQ=47.38;MQRankSum=0.736;QD=13.07;ReadPosRankSum=0.736;SOR=0.368	GT:AD:DP:GQ:PL	0/1:1,5:6:14:207,0,14
HYBRID_SCAFFOLD_Super-Scaffold_1104|quiver|pilon	50059	.	T	A	178.94	SnpCluster	AC=1;AF=0.500;AN=2;BaseQRankSum=-0.736;ClippingRankSum=-0.736;DP=8;FS=0.000;MLEAC=1;MLEAF=0.500;MQ=50.01;MQRankSum=0.736;QD=22.37;ReadPosRankSum=0.736;SOR=0.368	GT:AD:DP:GQ:PL	0/1:1,5:6:14:207,0,14
HYBRID_SCAFFOLD_Super-Scaffold_1104|quiver|pilon	50064	.	T	A	196.90	SnpCluster	AC=2;AF=1.00;AN=2;DP=7;FS=0.000;MLEAC=2;MLEAF=1.00;MQ=51.28;QD=28.13;SOR=1.022	GT:AD:DP:GQ:PL	1/1:0,5:5:15:225,15,0
HYBRID_SCAFFOLD_Super-Scaffold_1104|quiver|pilon	50074	.	A	C	240.84	PASS	AC=2;AF=1.00;AN=2;DP=10;FS=0.000;MLEAC=2;MLEAF=1.00;MQ=54.04;QD=24.08;SOR=1.329	GT:AD:DP:GQ:PL	1/1:0,6:6:18:269,18,0
HYBRID_SCAFFOLD_Super-Scaffold_1104|quiver|pilon	50138	.	T	C	441.77	PASS	AC=1;AF=0.500;AN=2;BaseQRankSum=1.845;ClippingRankSum=-1.528;DP=20;FS=18.325;MLEAC=1;MLEAF=0.500;MQ=51.06;MQRankSum=-1.950;QD=22.09;ReadPosRankSum=-0.369;SOR=5.133	GT:AD:DP:GQ:PL	0/1:5,12:17:99:470,0,119
HYBRID_SCAFFOLD_Super-Scaffold_1104|quiver|pilon	50169	.	A	G	66.77	PASS	AC=1;AF=0.500;AN=2;BaseQRankSum=0.403;ClippingRankSum=0.493;DP=23;FS=12.788;MLEAC=1;MLEAF=0.500;MQ=50.23;MQRankSum=-0.493;QD=2.90;ReadPosRankSum=-1.209;SOR=1.404	GT:AD:DP:GQ:PL	0/1:17,4:21:95:95,0,691
HYBRID_SCAFFOLD_Super-Scaffold_1104|quiver|pilon	50187	.	T	A	546.79	PASS	AC=1;AF=0.500;AN=2;BaseQRankSum=-2.019;ClippingRankSum=-0.164;DP=24;FS=9.560;MLEAC=1;MLEAF=0.500;MQ=51.23;MQRankSum=2.237;QD=22.78;ReadPosRankSum=-2.346;SOR=1.674	GT:AD:DP:GQ:PL	0/1:2,21:23:22:575,0,22
HYBRID_SCAFFOLD_Super-Scaffold_1104|quiver|pilon	50464	.	C	A	484.85	PASS	AC=1;AF=0.500;AN=2;BaseQRankSum=1.032;ClippingRankSum=0.873;DP=17;FS=0.000;MLEAC=1;MLEAF=0.500;MQ=47.98;MQRankSum=-0.397;QD=28.52;ReadPosRankSum=1.191;SOR=0.693	GT:AD:DP:GQ:PL	0/1:2,14:16:17:513,0,17
HYBRID_SCAFFOLD_Super-Scaffold_1104|quiver|pilon	50490	.	C	G	592.77	PASS	AC=1;AF=0.500;AN=2;BaseQRankSum=0.118;ClippingRankSum=0.829;DP=19;FS=0.000;MLEAC=1;MLEAF=0.500;MQ=43.73;MQRankSum=-0.829;QD=31.20;ReadPosRankSum=-0.474;SOR=0.646	GT:AD:DP:GQ:PL	0/1:3,15:18:81:621,0,81
HYBRID_SCAFFOLD_Super-Scaffold_1104|quiver|pilon	50493	.	T	TG	583.73	PASS	AC=1;AF=0.500;AN=2;BaseQRankSum=1.777;ClippingRankSum=-1.185;DP=19;FS=0.000;MLEAC=1;MLEAF=0.500;MQ=43.73;MQRankSum=-0.711;QD=30.72;ReadPosRankSum=-0.474;SOR=0.646	GT:AD:DP:GQ:PL	0/1:3,15:18:81:621,0,81
HYBRID_SCAFFOLD_Super-Scaffold_1104|quiver|pilon	50558	.	C	T	106.77	PASS	AC=1;AF=0.500;AN=2;BaseQRankSum=-0.548;ClippingRankSum=0.235;DP=22;FS=0.000;MLEAC=1;MLEAF=0.500;MQ=48.89;MQRankSum=-2.429;QD=4.85;ReadPosRankSum=-0.940;SOR=1.140	GT:AD:DP:GQ:PL	0/1:17,5:22:99:135,0,634
HYBRID_SCAFFOLD_Super-Scaffold_1104|quiver|pilon	50592	.	T	TC	213.73	PASS	AC=1;AF=0.500;AN=2;BaseQRankSum=1.525;ClippingRankSum=-0.427;DP=33;FS=6.057;MLEAC=1;MLEAF=0.500;MQ=51.51;MQRankSum=-1.037;QD=6.48;ReadPosRankSum=-1.077;SOR=2.007	GT:AD:DP:GQ:PL	0/1:22,10:32:99:251,0,777
HYBRID_SCAFFOLD_Super-Scaffold_1104|quiver|pilon	50593	.	C	CT	697.73	PASS	AC=1;AF=0.500;AN=2;BaseQRankSum=1.316;ClippingRankSum=-0.783;DP=38;FS=2.958;MLEAC=1;MLEAF=0.500;MQ=53.27;MQRankSum=-0.015;QD=18.36;ReadPosRankSum=2.587;SOR=0.299	GT:AD:DP:GQ:PL	0/1:16,22:38:99:735,0,462
HYBRID_SCAFFOLD_Super-Scaffold_1104|quiver|pilon	50614	.	G	A	943.77	SnpCluster	AC=1;AF=0.500;AN=2;BaseQRankSum=1.990;ClippingRankSum=0.310;DP=49;FS=1.178;MLEAC=1;MLEAF=0.500;MQ=52.19;MQRankSum=-2.690;QD=19.26;ReadPosRankSum=0.750;SOR=0.452	GT:AD:DP:GQ:PL	0/1:24,25:49:99:972,0,955
HYBRID_SCAFFOLD_Super-Scaffold_1104|quiver|pilon	50620	.	G	GA	1003.73	SnpCluster	AC=1;AF=0.500;AN=2;BaseQRankSum=1.813;ClippingRankSum=1.190;DP=52;FS=1.104;MLEAC=1;MLEAF=0.500;MQ=51.40;MQRankSum=-2.418;QD=19.30;ReadPosRankSum=-0.568;SOR=0.512	GT:AD:DP:GQ:PL	0/1:25,27:52:99:1041,0,949
HYBRID_SCAFFOLD_Super-Scaffold_1104|quiver|pilon	50621	.	A	AT	897.73	SnpCluster	AC=1;AF=0.500;AN=2;BaseQRankSum=-2.080;ClippingRankSum=0.914;DP=55;FS=0.000;MLEAC=1;MLEAF=0.500;MQ=50.12;MQRankSum=3.838;QD=16.32;ReadPosRankSum=1.558;SOR=0.552	GT:AD:DP:GQ:PL	0/1:30,24:54:99:935,0,1344
HYBRID_SCAFFOLD_Super-Scaffold_1104|quiver|pilon	50627	.	T	A	909.77	SnpCluster	AC=1;AF=0.500;AN=2;BaseQRankSum=-1.978;ClippingRankSum=-0.247;DP=56;FS=0.000;MLEAC=1;MLEAF=0.500;MQ=49.48;MQRankSum=4.120;QD=16.25;ReadPosRankSum=2.258;SOR=0.665	GT:AD:DP:GQ:PL	0/1:31,25:56:99:938,0,1297
HYBRID_SCAFFOLD_Super-Scaffold_1104|quiver|pilon	50661	.	A	AC	1054.73	SnpCluster	AC=1;AF=0.500;AN=2;BaseQRankSum=3.039;ClippingRankSum=0.244;DP=62;FS=7.892;MLEAC=1;MLEAF=0.500;MQ=48.20;MQRankSum=-4.487;QD=17.01;ReadPosRankSum=2.147;SOR=1.790	GT:AD:DP:GQ:PL	0/1:27,28:55:99:1092,0,1036
HYBRID_SCAFFOLD_Super-Scaffold_1104|quiver|pilon	50662	.	C	CG	980.73	SnpCluster	AC=1;AF=0.500;AN=2;BaseQRankSum=-3.493;ClippingRankSum=0.513;DP=59;FS=7.892;MLEAC=1;MLEAF=0.500;MQ=47.87;MQRankSum=4.470;QD=16.62;ReadPosRankSum=-2.264;SOR=0.183	GT:AD:DP:GQ:PL	0/1:28,27:55:99:1018,0,1092
HYBRID_SCAFFOLD_Super-Scaffold_1104|quiver|pilon	50664	.	C	G	1063.77	SnpCluster	AC=1;AF=0.500;AN=2;BaseQRankSum=3.729;ClippingRankSum=-0.244;DP=55;FS=10.148;MLEAC=1;MLEAF=0.500;MQ=47.39;MQRankSum=-4.015;QD=19.34;ReadPosRankSum=2.719;SOR=2.027	GT:AD:DP:GQ:PL	0/1:27,28:55:99:1092,0,1036
HYBRID_SCAFFOLD_Super-Scaffold_1104|quiver|pilon	50674	.	G	GC	470.73	PASS	AC=1;AF=0.500;AN=2;BaseQRankSum=-3.630;ClippingRankSum=1.732;DP=55;FS=10.452;MLEAC=1;MLEAF=0.500;MQ=47.32;MQRankSum=3.408;QD=8.56;ReadPosRankSum=-2.192;SOR=0.293	GT:AD:DP:GQ:PL	0/1:29,23:52:99:508,0,1081
HYBRID_SCAFFOLD_Super-Scaffold_1104|quiver|pilon	50676	.	C	CT	1029.73	PASS	AC=1;AF=0.500;AN=2;BaseQRankSum=3.616;ClippingRankSum=-0.784;DP=55;FS=12.331;MLEAC=1;MLEAF=0.500;MQ=46.92;MQRankSum=-2.756;QD=18.72;ReadPosRankSum=2.706;SOR=1.906	GT:AD:DP:GQ:PL	0/1:26,29:55:99:1067,0,594
HYBRID_SCAFFOLD_Super-Scaffold_1104|quiver|pilon	50760	.	T	G	266.77	PASS	AC=1;AF=0.500;AN=2;BaseQRankSum=2.397;ClippingRankSum=0.736;DP=36;FS=2.572;MLEAC=1;MLEAF=0.500;MQ=57.58;MQRankSum=-2.397;QD=7.41;ReadPosRankSum=-0.660;SOR=1.745	GT:AD:DP:GQ:PL	0/1:26,9:35:99:295,0,1087
HYBRID_SCAFFOLD_Super-Scaffold_1104|quiver|pilon	50766	.	G	T	263.77	PASS	AC=1;AF=0.500;AN=2;BaseQRankSum=3.025;ClippingRankSum=0.438;DP=37;FS=2.556;MLEAC=1;MLEAF=0.500;MQ=57.64;MQRankSum=-2.568;QD=7.13;ReadPosRankSum=-1.123;SOR=1.445	GT:AD:DP:GQ:PL	0/1:28,8:36:99:292,0,1121
HYBRID_SCAFFOLD_Super-Scaffold_1104|quiver|pilon	80969	.	T	C	77.77	PASS	AC=1;AF=0.500;AN=2;BaseQRankSum=2.032;ClippingRankSum=0.331;DP=20;FS=10.620;MLEAC=1;MLEAF=0.500;MQ=45.21;MQRankSum=-2.976;QD=3.89;ReadPosRankSum=0.992;SOR=3.235	GT:AD:DP:GQ:PL	0/1:16,4:20:99:106,0,545
HYBRID_SCAFFOLD_Super-Scaffold_1104|quiver|pilon	88234	.	GCA	G	38.73	LowQual	AC=1;AF=0.500;AN=2;BaseQRankSum=-1.003;ClippingRankSum=-1.157;DP=20;FS=0.000;MLEAC=1;MLEAF=0.500;MQ=59.16;MQRankSum=-1.466;QD=1.94;ReadPosRankSum=1.312;SOR=0.283	GT:AD:DP:GQ:PL	0/1:9,4:13:76:76,0,211
HYBRID_SCAFFOLD_Super-Scaffold_1104|quiver|pilon	156933	.	GCA	G	39.73	LowQD;LowQual	AC=1;AF=0.500;AN=2;BaseQRankSum=-0.278;ClippingRankSum=-0.704;DP=153;FS=1.212;MLEAC=1;MLEAF=0.500;MQ=60.00;MQRankSum=-1.599;QD=0.26;ReadPosRankSum=0.364;SOR=0.933	GT:AD:DP:GQ:PL	0/1:121,14:135:77:77,0,3791
HYBRID_SCAFFOLD_Super-Scaffold_1104|quiver|pilon	176227	.	CGT	C	97.73	PASS	AC=1;AF=0.500;AN=2;BaseQRankSum=-1.333;ClippingRankSum=-0.533;DP=19;FS=2.363;MLEAC=1;MLEAF=0.500;MQ=60.00;MQRankSum=0.667;QD=5.14;ReadPosRankSum=-0.133;SOR=0.744	GT:AD:DP:GQ:PL	0/1:9,5:14:99:135,0,263
HYBRID_SCAFFOLD_Super-Scaffold_1104|quiver|pilon	179431	.	A	AG	87	PASS	AC=2;AF=1.00;AN=2;DP=7;FS=0.000;MLEAC=2;MLEAF=1.00;MQ=60.00;QD=12.43;SOR=0.693	GT:AD:DP:GQ:PL	1/1:0,4:4:12:124,12,0
HYBRID_SCAFFOLD_Super-Scaffold_1104|quiver|pilon	183056	.	G	A	97.77	PASS	AC=1;AF=0.500;AN=2;BaseQRankSum=0.053;ClippingRankSum=-2.177;DP=18;FS=5.563;MLEAC=1;MLEAF=0.500;MQ=49.12;MQRankSum=-2.496;QD=5.43;ReadPosRankSum=0.796;SOR=2.303	GT:AD:DP:GQ:PL	0/1:14,4:18:99:126,0,937
HYBRID_SCAFFOLD_Super-Scaffold_1104|quiver|pilon	183058	.	C	T	97.77	PASS	AC=1;AF=0.500;AN=2;BaseQRankSum=0.690;ClippingRankSum=-1.540;DP=18;FS=5.563;MLEAC=1;MLEAF=0.500;MQ=49.12;MQRankSum=-2.389;QD=5.43;ReadPosRankSum=1.327;SOR=2.303	GT:AD:DP:GQ:PL	0/1:14,4:18:99:126,0,937
HYBRID_SCAFFOLD_Super-Scaffold_1104|quiver|pilon	190051	.	A	T	70.77	PASS	AC=1;AF=0.500;AN=2;BaseQRankSum=0.921;ClippingRankSum=-0.307;DP=27;FS=10.098;MLEAC=1;MLEAF=0.500;MQ=52.83;MQRankSum=-0.990;QD=2.62;ReadPosRankSum=-0.171;SOR=3.243	GT:AD:DP:GQ:PL	0/1:23,4:27:99:99,0,1150
HYBRID_SCAFFOLD_Super-Scaffold_1104|quiver|pilon	190058	.	G	C	64.77	PASS	AC=1;AF=0.500;AN=2;BaseQRankSum=0.755;ClippingRankSum=-0.755;DP=28;FS=10.098;MLEAC=1;MLEAF=0.500;MQ=51.04;MQRankSum=-0.558;QD=2.31;ReadPosRankSum=1.346;SOR=3.240	GT:AD:DP:GQ:PL	0/1:24,4:28:93:93,0,1215
HYBRID_SCAFFOLD_Super-Scaffold_1104|quiver|pilon	190084	.	G	T	136.77	PASS	AC=1;AF=0.500;AN=2;BaseQRankSum=1.050;ClippingRankSum=1.368;DP=25;FS=7.952;MLEAC=1;MLEAF=0.500;MQ=45.13;MQRankSum=-0.223;QD=5.47;ReadPosRankSum=-1.495;SOR=2.258	GT:AD:DP:GQ:PL	0/1:19,6:25:99:165,0,726
HYBRID_SCAFFOLD_Super-Scaffold_1104|quiver|pilon	190109	.	T	A	76.77	PASS	AC=1;AF=0.500;AN=2;BaseQRankSum=0.271;ClippingRankSum=0.736;DP=24;FS=0.000;MLEAC=1;MLEAF=0.500;MQ=44.77;MQRankSum=-1.433;QD=3.20;ReadPosRankSum=0.813;SOR=0.527	GT:AD:DP:GQ:PL	0/1:20,4:24:99:105,0,1069
HYBRID_SCAFFOLD_Super-Scaffold_1104|quiver|pilon	190112	.	G	A	76.77	PASS	AC=1;AF=0.500;AN=2;BaseQRankSum=1.668;ClippingRankSum=0.408;DP=25;FS=0.000;MLEAC=1;MLEAF=0.500;MQ=45.32;MQRankSum=-1.371;QD=3.07;ReadPosRankSum=0.852;SOR=0.465	GT:AD:DP:GQ:PL	0/1:21,4:25:99:105,0,1069
HYBRID_SCAFFOLD_Super-Scaffold_1104|quiver|pilon	190206	.	G	C	74.77	PASS	AC=1;AF=0.500;AN=2;BaseQRankSum=2.104;ClippingRankSum=-1.372;DP=36;FS=12.781;MLEAC=1;MLEAF=0.500;MQ=58.58;MQRankSum=-3.339;QD=2.08;ReadPosRankSum=0.137;SOR=3.608	GT:AD:DP:GQ:PL	0/1:31,5:36:99:103,0,1036
HYBRID_SCAFFOLD_Super-Scaffold_1104|quiver|pilon	193256	.	G	T	65.77	PASS	AC=1;AF=0.500;AN=2;BaseQRankSum=-2.450;ClippingRankSum=0.404;DP=29;FS=7.032;MLEAC=1;MLEAF=0.500;MQ=49.41;MQRankSum=-1.373;QD=2.27;ReadPosRankSum=0.996;SOR=1.130	GT:AD:DP:GQ:PL	0/1:23,6:29:94:94,0,815
HYBRID_SCAFFOLD_Super-Scaffold_1104|quiver|pilon	193339	.	G	C	39.77	LowQual	AC=1;AF=0.500;AN=2;BaseQRankSum=2.296;ClippingRankSum=-0.670;DP=22;FS=2.817;MLEAC=1;MLEAF=0.500;MQ=57.62;MQRankSum=-2.775;QD=1.81;ReadPosRankSum=-2.200;SOR=1.954	GT:AD:DP:GQ:PL	0/1:19,3:22:68:68,0,770
HYBRID_SCAFFOLD_Super-Scaffold_1104|quiver|pilon	210377	.	A	T	100.77	PASS	AC=1;AF=0.500;AN=2;BaseQRankSum=1.763;ClippingRankSum=-1.763;DP=15;FS=0.000;MLEAC=1;MLEAF=0.500;MQ=52.01;MQRankSum=-2.938;QD=6.72;ReadPosRankSum=-0.457;SOR=1.179	GT:AD:DP:GQ:PL	0/1:11,4:15:99:129,0,345
HYBRID_SCAFFOLD_Super-Scaffold_1104|quiver|pilon	211109	.	T	C	181.77	PASS	AC=1;AF=0.500;AN=2;BaseQRankSum=-0.454;ClippingRankSum=-0.454;DP=21;FS=0.000;MLEAC=1;MLEAF=0.500;MQ=57.11;MQRankSum=-1.608;QD=8.66;ReadPosRankSum=-0.041;SOR=0.693	GT:AD:DP:GQ:PL	0/1:14,6:20:99:210,0,685
HYBRID_SCAFFOLD_Super-Scaffold_1104|quiver|pilon	211123	.	T	C	182.77	PASS	AC=1;AF=0.500;AN=2;BaseQRankSum=-1.704;ClippingRankSum=-0.234;DP=24;FS=1.760;MLEAC=1;MLEAF=0.500;MQ=57.48;MQRankSum=-1.704;QD=7.62;ReadPosRankSum=0.969;SOR=0.790	GT:AD:DP:GQ:PL	0/1:16,7:23:99:211,0,753
HYBRID_SCAFFOLD_Super-Scaffold_1104|quiver|pilon	293092	.	TAC	T	34.73	LowQD;LowQual	AC=1;AF=0.500;AN=2;BaseQRankSum=2.412;ClippingRankSum=-0.102;DP=35;FS=9.118;MLEAC=1;MLEAF=0.500;MQ=60.00;MQRankSum=0.577;QD=0.99;ReadPosRankSum=-0.284;SOR=3.258	GT:AD:DP:GQ:PL	0/1:20,5:25:72:72,0,534
HYBRID_SCAFFOLD_Super-Scaffold_1104|quiver|pilon	300354	.	TAC	T	47.73	LowQD;LowQual	AC=1;AF=0.500;AN=2;BaseQRankSum=0.919;ClippingRankSum=-0.354;DP=34;FS=2.363;MLEAC=1;MLEAF=0.500;MQ=60.00;MQRankSum=-1.485;QD=1.40;ReadPosRankSum=0.540;SOR=0.223	GT:AD:DP:GQ:PL	0/1:10,4:14:85:85,0,245
HYBRID_SCAFFOLD_Super-Scaffold_1104|quiver|pilon	300922	.	AGT	A	76.73	PASS	AC=1;AF=0.500;AN=2;BaseQRankSum=-0.184;ClippingRankSum=0.429;DP=25;FS=5.497;MLEAC=1;MLEAF=0.500;MQ=60.00;MQRankSum=1.041;QD=3.07;ReadPosRankSum=1.776;SOR=1.911	GT:AD:DP:GQ:PL	0/1:10,5:15:99:114,0,270
HYBRID_SCAFFOLD_Super-Scaffold_1104|quiver|pilon	305478	.	AGT	A	66.73	PASS	AC=1;AF=0.500;AN=2;BaseQRankSum=0.550;ClippingRankSum=0.550;DP=12;FS=3.136;MLEAC=1;MLEAF=0.500;MQ=58.65;MQRankSum=-0.550;QD=5.56;ReadPosRankSum=-1.300;SOR=1.492	GT:AD:DP:GQ:PL	0/1:3,4:7:66:104,0,66
HYBRID_SCAFFOLD_Super-Scaffold_1104|quiver|pilon	395076	.	GT	G	66.73	PASS	AC=1;AF=0.500;AN=2;BaseQRankSum=0.135;ClippingRankSum=0.380;DP=15;FS=0.000;MLEAC=1;MLEAF=0.500;MQ=60.00;MQRankSum=1.000;QD=4.45;ReadPosRankSum=1.000;SOR=0.883	GT:AD:DP:GQ:PL	0/1:7,5:12:99:104,0,152
HYBRID_SCAFFOLD_Super-Scaffold_1104|quiver|pilon	452491	.	CAG	C	30.73	LowQual	AC=1;AF=0.500;AN=2;BaseQRankSum=-0.365;ClippingRankSum=-1.447;DP=19;FS=0.000;MLEAC=1;MLEAF=0.500;MQ=47.88;MQRankSum=-0.741;QD=1.62;ReadPosRankSum=0.365;SOR=1.329	GT:AD:DP:GQ:PL	0/1:6,4:10:68:68,0,97
HYBRID_SCAFFOLD_Super-Scaffold_1104|quiver|pilon	454277	.	G	GCA	606.73	PASS	AC=1;AF=0.500;AN=2;BaseQRankSum=1.228;ClippingRankSum=-0.699;DP=60;FS=0.000;MLEAC=1;MLEAF=0.500;MQ=60.71;MQRankSum=0.283;QD=10.11;ReadPosRankSum=-0.170;SOR=0.818	GT:AD:DP:GQ:PL	0/1:14,26:40:99:644,0,224
HYBRID_SCAFFOLD_Super-Scaffold_1104|quiver|pilon	661185	.	C	T	123.77	PASS	AC=1;AF=0.500;AN=2;BaseQRankSum=-0.493;ClippingRankSum=0.099;DP=18;FS=15.315;MLEAC=1;MLEAF=0.500;MQ=43.03;MQRankSum=-1.971;QD=6.88;ReadPosRankSum=-1.873;SOR=3.590	GT:AD:DP:GQ:PL	0/1:13,5:18:99:152,0,474
HYBRID_SCAFFOLD_Super-Scaffold_1104|quiver|pilon	661199	.	C	A	88.77	PASS	AC=1;AF=0.500;AN=2;BaseQRankSum=0.283;ClippingRankSum=0.057;DP=17;FS=5.842;MLEAC=1;MLEAF=0.500;MQ=41.32;MQRankSum=-2.434;QD=5.22;ReadPosRankSum=-2.208;SOR=2.494	GT:AD:DP:GQ:PL	0/1:13,4:17:99:117,0,472
HYBRID_SCAFFOLD_Super-Scaffold_1104|quiver|pilon	661255	.	AC	A	88.73	PASS	AC=1;AF=0.500;AN=2;BaseQRankSum=1.752;ClippingRankSum=0.584;DP=18;FS=10.386;MLEAC=1;MLEAF=0.500;MQ=42.18;MQRankSum=-3.027;QD=4.93;ReadPosRankSum=0.690;SOR=3.243	GT:AD:DP:GQ:PL	0/1:14,4:18:99:126,0,671
HYBRID_SCAFFOLD_Super-Scaffold_1104|quiver|pilon	661257	.	A	T	97.77	PASS	AC=1;AF=0.500;AN=2;BaseQRankSum=0.623;ClippingRankSum=-1.302;DP=17;FS=10.843;MLEAC=1;MLEAF=0.500;MQ=42.31;MQRankSum=-3.001;QD=5.75;ReadPosRankSum=0.396;SOR=3.236	GT:AD:DP:GQ:PL	0/1:13,4:17:99:126,0,671
HYBRID_SCAFFOLD_Super-Scaffold_1104|quiver|pilon	662163	.	T	C	82.77	PASS	AC=1;AF=0.500;AN=2;BaseQRankSum=-1.241;ClippingRankSum=0.541;DP=25;FS=4.222;MLEAC=1;MLEAF=0.500;MQ=51.67;MQRankSum=-3.404;QD=3.31;ReadPosRankSum=0.350;SOR=1.206	GT:AD:DP:GQ:PL	0/1:19,6:25:99:111,0,693
HYBRID_SCAFFOLD_Super-Scaffold_1104|quiver|pilon	662187	.	C	A	88.77	PASS	AC=1;AF=0.500;AN=2;BaseQRankSum=-3.266;ClippingRankSum=0.239;DP=27;FS=1.705;MLEAC=1;MLEAF=0.500;MQ=51.89;MQRankSum=-2.735;QD=3.29;ReadPosRankSum=2.044;SOR=0.321	GT:AD:DP:GQ:PL	0/1:19,8:27:99:117,0,649
HYBRID_SCAFFOLD_Super-Scaffold_1104|quiver|pilon	662207	.	T	G	97.77	PASS	AC=1;AF=0.500;AN=2;BaseQRankSum=-2.820;ClippingRankSum=-1.480;DP=23;FS=0.000;MLEAC=1;MLEAF=0.500;MQ=50.85;MQRankSum=-2.820;QD=4.25;ReadPosRankSum=0.846;SOR=0.856	GT:AD:DP:GQ:PL	0/1:15,7:22:99:126,0,570
HYBRID_SCAFFOLD_Super-Scaffold_1104|quiver|pilon	717767	.	A	T	34.77	LowQual	AC=1;AF=0.500;AN=2;BaseQRankSum=-2.200;ClippingRankSum=0.191;DP=22;FS=2.430;MLEAC=1;MLEAF=0.500;MQ=56.75;MQRankSum=-2.775;QD=1.58;ReadPosRankSum=0.957;SOR=1.034	GT:AD:DP:GQ:PL	0/1:19,3:22:63:63,0,1495
HYBRID_SCAFFOLD_Super-Scaffold_1104|quiver|pilon	717769	.	C	G	37.77	LowQual	AC=1;AF=0.500;AN=2;BaseQRankSum=-1.871;ClippingRankSum=0.411;DP=23;FS=2.521;MLEAC=1;MLEAF=0.500;MQ=56.89;MQRankSum=-2.784;QD=1.64;ReadPosRankSum=1.050;SOR=1.004	GT:AD:DP:GQ:PL	0/1:20,3:23:66:66,0,1474
HYBRID_SCAFFOLD_Super-Scaffold_1104|quiver|pilon	718353	.	CCA	C	65.73	PASS	AC=1;AF=0.500;AN=2;BaseQRankSum=-0.361;ClippingRankSum=-0.876;DP=16;FS=2.808;MLEAC=1;MLEAF=0.500;MQ=60.00;MQRankSum=0.729;QD=4.11;ReadPosRankSum=0.198;SOR=0.707	GT:AD:DP:GQ:PL	0/1:4,5:9:80:103,0,80
HYBRID_SCAFFOLD_Super-Scaffold_1104|quiver|pilon	736121	.	GCA	G	85.73	PASS	AC=1;AF=0.500;AN=2;BaseQRankSum=-1.788;ClippingRankSum=-0.380;DP=24;FS=15.563;MLEAC=1;MLEAF=0.500;MQ=60.00;MQRankSum=1.788;QD=3.57;ReadPosRankSum=-0.380;SOR=3.590	GT:AD:DP:GQ:PL	0/1:7,5:12:99:123,0,172
HYBRID_SCAFFOLD_Super-Scaffold_1104|quiver|pilon	738387	.	A	G	190.77	PASS	AC=1;AF=0.500;AN=2;BaseQRankSum=-0.178;ClippingRankSum=1.364;DP=52;FS=30.154;MLEAC=1;MLEAF=0.500;MQ=56.12;MQRankSum=-0.850;QD=3.67;ReadPosRankSum=-0.376;SOR=1.758	GT:AD:DP:GQ:PL	0/1:16,15:31:99:219,0,212
HYBRID_SCAFFOLD_Super-Scaffold_1104|quiver|pilon	785114	.	A	AC	61.25	PASS	AC=2;AF=1.00;AN=2;DP=6;FS=0.000;MLEAC=2;MLEAF=1.00;MQ=57.77;QD=10.21;SOR=1.179	GT:AD:DP:GQ:PL	1/1:0,3:3:9:98,9,0
HYBRID_SCAFFOLD_Super-Scaffold_1104|quiver|pilon	789633	.	C	T	85.77	PASS	AC=1;AF=0.500;AN=2;BaseQRankSum=0.937;ClippingRankSum=-0.550;DP=7;FS=0.000;MLEAC=1;MLEAF=0.500;MQ=38.41;MQRankSum=0.937;QD=12.25;ReadPosRankSum=0.550;SOR=1.609	GT:AD:DP:GQ:PL	0/1:4,3:7:99:114,0,432
HYBRID_SCAFFOLD_Super-Scaffold_1104|quiver|pilon	789650	.	G	A	109.77	PASS	AC=1;AF=0.500;AN=2;BaseQRankSum=1.203;ClippingRankSum=-1.422;DP=9;FS=0.000;MLEAC=1;MLEAF=0.500;MQ=38.32;MQRankSum=1.683;QD=12.20;ReadPosRankSum=1.422;SOR=1.022	GT:AD:DP:GQ:PL	0/1:6,3:9:99:138,0,634
HYBRID_SCAFFOLD_Super-Scaffold_1104|quiver|pilon	789656	.	C	T	109.77	PASS	AC=1;AF=0.500;AN=2;BaseQRankSum=-0.678;ClippingRankSum=-0.597;DP=11;FS=3.090;MLEAC=1;MLEAF=0.500;MQ=37.68;MQRankSum=1.034;QD=9.98;ReadPosRankSum=0.278;SOR=1.981	GT:AD:DP:GQ:PL	0/1:7,4:11:99:138,0,634
HYBRID_SCAFFOLD_Super-Scaffold_1104|quiver|pilon	789870	.	G	T	57.77	PASS	AC=1;AF=0.500;AN=2;BaseQRankSum=0.406;ClippingRankSum=0.406;DP=6;FS=0.000;MLEAC=1;MLEAF=0.500;MQ=31.68;MQRankSum=0.406;QD=9.63;ReadPosRankSum=1.537;SOR=2.093	GT:AD:DP:GQ:PL	0/1:3,3:6:86:86,0,91
HYBRID_SCAFFOLD_Super-Scaffold_1104|quiver|pilon	789886	.	TA	T	56.73	PASS	AC=1;AF=0.500;AN=2;BaseQRankSum=0.406;ClippingRankSum=-0.406;DP=6;FS=0.000;MLEAC=1;MLEAF=0.500;MQ=31.68;MQRankSum=0.406;QD=9.46;ReadPosRankSum=-0.406;SOR=2.093	GT:AD:DP:GQ:PL	0/1:3,3:6:94:94,0,94
HYBRID_SCAFFOLD_Super-Scaffold_1104|quiver|pilon	796442	.	G	GGT	31.50	LowQual	AC=1;AF=0.500;AN=2;BaseQRankSum=0.727;ClippingRankSum=-0.727;DP=18;FS=0.000;MLEAC=1;MLEAF=0.500;MQ=58.84;MQRankSum=0.727;QD=1.75;ReadPosRankSum=0.727;SOR=0.446	GT:AD:DP:GQ:PL	0/1:1,3:4:3:67,0,3
HYBRID_SCAFFOLD_Super-Scaffold_1104|quiver|pilon	1094128	.	TTTTC	T	80.73	PASS	AC=1;AF=0.500;AN=2;BaseQRankSum=-1.537;ClippingRankSum=0.988;DP=16;FS=3.979;MLEAC=1;MLEAF=0.500;MQ=60.00;MQRankSum=1.537;QD=5.05;ReadPosRankSum=-1.231;SOR=0.838	GT:AD:DP:GQ:PL	0/1:3,3:6:99:118,0,131
HYBRID_SCAFFOLD_Super-Scaffold_1104|quiver|pilon	1099922	.	G	A	83.77	PASS	AC=1;AF=0.500;AN=2;BaseQRankSum=1.516;ClippingRankSum=-1.395;DP=16;FS=0.000;MLEAC=1;MLEAF=0.500;MQ=48.47;MQRankSum=-2.971;QD=5.24;ReadPosRankSum=1.273;SOR=0.693	GT:AD:DP:GQ:PL	0/1:12,4:16:99:112,0,392
HYBRID_SCAFFOLD_Super-Scaffold_1104|quiver|pilon	1135782	.	C	T	85.77	PASS	AC=1;AF=0.500;AN=2;BaseQRankSum=-1.754;ClippingRankSum=-0.550;DP=7;FS=0.000;MLEAC=1;MLEAF=0.500;MQ=35.31;MQRankSum=-0.550;QD=12.25;ReadPosRankSum=1.300;SOR=0.495	GT:AD:DP:GQ:PL	0/1:4,3:7:99:114,0,256
HYBRID_SCAFFOLD_Super-Scaffold_1104|quiver|pilon	1135784	.	G	C	85.77	PASS	AC=1;AF=0.500;AN=2;BaseQRankSum=0.406;ClippingRankSum=-1.537;DP=6;FS=0.000;MLEAC=1;MLEAF=0.500;MQ=36.12;MQRankSum=-0.988;QD=14.29;ReadPosRankSum=0.406;SOR=0.693	GT:AD:DP:GQ:PL	0/1:3,3:6:99:114,0,256
HYBRID_SCAFFOLD_Super-Scaffold_1104|quiver|pilon	1177939	.	AGT	A	45.73	LowQual	AC=1;AF=0.500;AN=2;BaseQRankSum=1.036;ClippingRankSum=0.741;DP=16;FS=0.000;MLEAC=1;MLEAF=0.500;MQ=60.00;MQRankSum=-0.365;QD=2.86;ReadPosRankSum=-0.633;SOR=0.693	GT:AD:DP:GQ:PL	0/1:6,4:10:83:83,0,128
HYBRID_SCAFFOLD_Super-Scaffold_1104|quiver|pilon	1212527	.	A	T	106.77	PASS	AC=1;AF=0.500;AN=2;BaseQRankSum=-2.373;ClippingRankSum=0.105;DP=44;FS=3.784;MLEAC=1;MLEAF=0.500;MQ=54.35;MQRankSum=-0.903;QD=2.43;ReadPosRankSum=0.567;SOR=1.002	GT:AD:DP:GQ:PL	0/1:25,8:33:99:135,0,870
HYBRID_SCAFFOLD_Super-Scaffold_1104|quiver|pilon	1212555	.	T	C	96.77	PASS	AC=1;AF=0.500;AN=2;BaseQRankSum=-2.492;ClippingRankSum=-0.057;DP=47;FS=3.627;MLEAC=1;MLEAF=0.500;MQ=54.73;MQRankSum=-1.655;QD=2.06;ReadPosRankSum=2.112;SOR=1.042	GT:AD:DP:GQ:PL	0/1:28,8:36:99:125,0,1057
HYBRID_SCAFFOLD_Super-Scaffold_1104|quiver|pilon	1212572	.	T	G	109.77	PASS	AC=1;AF=0.500;AN=2;BaseQRankSum=-2.981;ClippingRankSum=0.892;DP=43;FS=0.000;MLEAC=1;MLEAF=0.500;MQ=54.21;MQRankSum=-2.285;QD=2.55;ReadPosRankSum=0.239;SOR=0.551	GT:AD:DP:GQ:PL	0/1:24,8:32:99:138,0,939
HYBRID_SCAFFOLD_Super-Scaffold_1104|quiver|pilon	1215244	.	A	G	176.77	PASS	AC=1;AF=0.500;AN=2;BaseQRankSum=2.416;ClippingRankSum=-1.482;DP=34;FS=11.137;MLEAC=1;MLEAF=0.500;MQ=46.43;MQRankSum=-2.375;QD=5.20;ReadPosRankSum=-0.913;SOR=3.258	GT:AD:DP:GQ:PL	0/1:26,8:34:99:205,0,727
HYBRID_SCAFFOLD_Super-Scaffold_1104|quiver|pilon	1233750	.	T	A	196.77	PASS	AC=1;AF=0.500;AN=2;BaseQRankSum=-0.159;ClippingRankSum=-1.539;DP=28;FS=7.819;MLEAC=1;MLEAF=0.500;MQ=56.45;MQRankSum=-3.608;QD=7.03;ReadPosRankSum=1.273;SOR=0.523	GT:AD:DP:GQ:PL	0/1:21,7:28:99:225,0,1270
HYBRID_SCAFFOLD_Super-Scaffold_1104|quiver|pilon	1233762	.	C	G	193.77	PASS	AC=1;AF=0.500;AN=2;BaseQRankSum=0.785;ClippingRankSum=-0.294;DP=30;FS=7.416;MLEAC=1;MLEAF=0.500;MQ=56.69;MQRankSum=-3.138;QD=6.46;ReadPosRankSum=2.746;SOR=0.539	GT:AD:DP:GQ:PL	0/1:23,7:30:99:222,0,1332
HYBRID_SCAFFOLD_Super-Scaffold_1104|quiver|pilon	1233765	.	T	A	196.77	PASS	AC=1;AF=0.500;AN=2;BaseQRankSum=0.539;ClippingRankSum=-0.539;DP=30;FS=7.416;MLEAC=1;MLEAF=0.500;MQ=56.69;MQRankSum=-3.334;QD=6.56;ReadPosRankSum=2.697;SOR=0.539	GT:AD:DP:GQ:PL	0/1:23,7:30:99:225,0,1292
HYBRID_SCAFFOLD_Super-Scaffold_1104|quiver|pilon	1233789	.	C	T	233.77	PASS	AC=1;AF=0.500;AN=2;BaseQRankSum=-1.679;ClippingRankSum=-0.039;DP=34;FS=3.581;MLEAC=1;MLEAF=0.500;MQ=56.05;MQRankSum=-4.021;QD=6.88;ReadPosRankSum=-1.600;SOR=1.309	GT:AD:DP:GQ:PL	0/1:25,9:34:99:262,0,1131
HYBRID_SCAFFOLD_Super-Scaffold_1104|quiver|pilon	1252610	.	C	T	61.77	PASS	AC=1;AF=0.500;AN=2;BaseQRankSum=0.467;ClippingRankSum=-0.311;DP=14;FS=0.000;MLEAC=1;MLEAF=0.500;MQ=49.37;MQRankSum=-1.401;QD=4.41;ReadPosRankSum=-0.467;SOR=1.093	GT:AD:DP:GQ:PL	0/1:11,3:14:90:90,0,480
HYBRID_SCAFFOLD_Super-Scaffold_1104|quiver|pilon	1252613	.	C	T	64.77	PASS	AC=1;AF=0.500;AN=2;BaseQRankSum=0.423;ClippingRankSum=0.254;DP=13;FS=0.000;MLEAC=1;MLEAF=0.500;MQ=48.45;MQRankSum=-1.268;QD=4.98;ReadPosRankSum=-0.592;SOR=0.765	GT:AD:DP:GQ:PL	0/1:10,3:13:93:93,0,447
HYBRID_SCAFFOLD_Super-Scaffold_1104|quiver|pilon	1252674	.	C	G	30.77	LowQD;LowQual	AC=1;AF=0.500;AN=2;BaseQRankSum=-1.440;ClippingRankSum=1.440;DP=28;FS=2.049;MLEAC=1;MLEAF=0.500;MQ=54.75;MQRankSum=-3.059;QD=1.10;ReadPosRankSum=0.300;SOR=0.799	GT:AD:DP:GQ:PL	0/1:23,5:28:59:59,0,777
HYBRID_SCAFFOLD_Super-Scaffold_1104|quiver|pilon	1280212	.	T	TG	58.25	LowCoverage	AC=2;AF=1.00;AN=2;DP=3;FS=0.000;MLEAC=2;MLEAF=1.00;MQ=60.00;QD=19.42;SOR=1.179	GT:AD:DP:GQ:PL	1/1:0,3:3:9:95,9,0
HYBRID_SCAFFOLD_Super-Scaffold_1104|quiver|pilon	1286151	.	A	AT	79	PASS	AC=2;AF=1.00;AN=2;DP=7;FS=0.000;MLEAC=2;MLEAF=1.00;MQ=60.00;QD=11.29;SOR=3.258	GT:AD:DP:GQ:PL	1/1:0,4:4:12:116,12,0
HYBRID_SCAFFOLD_Super-Scaffold_1104|quiver|pilon	1308116	.	ATG	A	50.73	PASS	AC=1;AF=0.500;AN=2;BaseQRankSum=1.137;ClippingRankSum=0.782;DP=30;FS=1.999;MLEAC=1;MLEAF=0.500;MQ=59.87;MQRankSum=-0.355;QD=1.69;ReadPosRankSum=0.924;SOR=1.214	GT:AD:DP:GQ:PL	0/1:19,5:24:88:88,0,570
HYBRID_SCAFFOLD_Super-Scaffold_1104|quiver|pilon	1317323	.	G	GA	37.25	LowCoverage;LowQual	AC=2;AF=1.00;AN=2;DP=3;FS=0.000;MLEAC=2;MLEAF=1.00;MQ=63.51;QD=12.42;SOR=2.833	GT:AD:DP:GQ:PL	1/1:0,3:3:9:74,9,0
HYBRID_SCAFFOLD_Super-Scaffold_1104|quiver|pilon	1329291	.	T	TCTTC	334.73	PASS	AC=2;AF=1.00;AN=2;DP=18;FS=0.000;MLEAC=2;MLEAF=1.00;MQ=45.77;QD=18.60;SOR=1.270	GT:AD:DP:GQ:PL	1/1:0,11:11:32:372,32,0
HYBRID_SCAFFOLD_Super-Scaffold_1104|quiver|pilon	1345236	.	T	TG	58.90	PASS	AC=1;AF=0.500;AN=2;BaseQRankSum=0.731;ClippingRankSum=-0.731;DP=5;FS=0.000;MLEAC=1;MLEAF=0.500;MQ=60.00;MQRankSum=0.731;QD=11.78;ReadPosRankSum=0.731;SOR=0.693	GT:AD:DP:GQ:PL	0/1:1,4:5:14:96,0,14
HYBRID_SCAFFOLD_Super-Scaffold_1104|quiver|pilon	1352627	.	C	T	37.77	LowQual	AC=1;AF=0.500;AN=2;BaseQRankSum=0.572;ClippingRankSum=1.067;DP=8;FS=0.000;MLEAC=1;MLEAF=0.500;MQ=34.06;MQRankSum=-1.067;QD=4.72;ReadPosRankSum=-0.572;SOR=1.445	GT:AD:DP:GQ:PL	0/1:6,2:8:66:66,0,268
HYBRID_SCAFFOLD_Super-Scaffold_1104|quiver|pilon	1352629	.	A	G	37.77	LowQual	AC=1;AF=0.500;AN=2;BaseQRankSum=0.572;ClippingRankSum=-0.572;DP=8;FS=0.000;MLEAC=1;MLEAF=0.500;MQ=34.06;MQRankSum=-1.067;QD=4.72;ReadPosRankSum=1.067;SOR=1.445	GT:AD:DP:GQ:PL	0/1:6,2:8:66:66,0,268
HYBRID_SCAFFOLD_Super-Scaffold_1104|quiver|pilon	1353662	.	C	T	51.77	PASS	AC=1;AF=0.500;AN=2;BaseQRankSum=-2.106;ClippingRankSum=-0.041;DP=21;FS=0.000;MLEAC=1;MLEAF=0.500;MQ=44.94;MQRankSum=0.124;QD=2.47;ReadPosRankSum=0.454;SOR=0.542	GT:AD:DP:GQ:PL	0/1:16,5:21:80:80,0,584
HYBRID_SCAFFOLD_Super-Scaffold_1104|quiver|pilon	1363993	.	T	C	70.77	PASS	AC=1;AF=0.500;AN=2;BaseQRankSum=1.740;ClippingRankSum=0.717;DP=27;FS=5.724;MLEAC=1;MLEAF=0.500;MQ=44.89;MQRankSum=-2.901;QD=2.62;ReadPosRankSum=2.355;SOR=2.494	GT:AD:DP:GQ:PL	0/1:23,4:27:99:99,0,1280
HYBRID_SCAFFOLD_Super-Scaffold_1104|quiver|pilon	1364004	.	G	A	76.77	PASS	AC=1;AF=0.500;AN=2;BaseQRankSum=0.608;ClippingRankSum=-0.203;DP=23;FS=5.902;MLEAC=1;MLEAF=0.500;MQ=46.36;MQRankSum=-3.123;QD=3.34;ReadPosRankSum=-2.149;SOR=2.712	GT:AD:DP:GQ:PL	0/1:19,4:23:99:105,0,1237
HYBRID_SCAFFOLD_Super-Scaffold_1104|quiver|pilon	1370551	.	AAC	A	31.73	LowQual	AC=1;AF=0.500;AN=2;BaseQRankSum=-1.580;ClippingRankSum=0.731;DP=19;FS=0.000;MLEAC=1;MLEAF=0.500;MQ=60.00;MQRankSum=0.296;QD=1.67;ReadPosRankSum=-0.296;SOR=0.892	GT:AD:DP:GQ:PL	0/1:7,3:10:69:69,0,193
HYBRID_SCAFFOLD_Super-Scaffold_1104|quiver|pilon	1379219	.	T	TATAC	52.73	PASS	AC=1;AF=0.500;AN=2;BaseQRankSum=-2.410;ClippingRankSum=-1.129;DP=31;FS=0.000;MLEAC=1;MLEAF=0.500;MQ=55.34;MQRankSum=-3.203;QD=1.70;ReadPosRankSum=-0.702;SOR=0.693	GT:AD:DP:GQ:PL	0/1:26,4:30:90:90,0,1664
HYBRID_SCAFFOLD_Super-Scaffold_1104|quiver|pilon	1380919	.	C	A	360.77	PASS	AC=1;AF=0.500;AN=2;BaseQRankSum=0.721;ClippingRankSum=-0.151;DP=45;FS=12.284;MLEAC=1;MLEAF=0.500;MQ=59.56;MQRankSum=-0.554;QD=8.02;ReadPosRankSum=-2.265;SOR=3.014	GT:AD:DP:GQ:PL	0/1:24,12:36:99:389,0,825
HYBRID_SCAFFOLD_Super-Scaffold_1104|quiver|pilon	1401765	.	G	GTTTC	57.37	PASS	AC=2;AF=1.00;AN=2;DP=15;FS=0.000;MLEAC=2;MLEAF=1.00;MQ=58.17;QD=3.82;SOR=2.303	GT:AD:DP:GQ:PL	1/1:0,2:2:8:94,8,0
HYBRID_SCAFFOLD_Super-Scaffold_1104|quiver|pilon	1460993	.	T	TC	105.87	PASS	AC=2;AF=1.00;AN=2;DP=6;FS=0.000;MLEAC=2;MLEAF=1.00;MQ=60.00;QD=17.64;SOR=1.022	GT:AD:DP:GQ:PL	1/1:0,5:5:15:143,15,0
HYBRID_SCAFFOLD_Super-Scaffold_1104|quiver|pilon	1545427	.	C	CT	37.25	LowQual	AC=2;AF=1.00;AN=2;DP=5;FS=0.000;MLEAC=2;MLEAF=1.00;MQ=60.00;QD=7.45;SOR=2.833	GT:AD:DP:GQ:PL	1/1:0,3:3:9:74,9,0
HYBRID_SCAFFOLD_Super-Scaffold_1104|quiver|pilon	1588359	.	TGA	T	41.73	LowQD;LowQual	AC=1;AF=0.500;AN=2;BaseQRankSum=-1.794;ClippingRankSum=-0.984;DP=50;FS=3.310;MLEAC=1;MLEAF=0.500;MQ=53.57;MQRankSum=1.331;QD=0.83;ReadPosRankSum=-0.521;SOR=2.546	GT:AD:DP:GQ:PL	0/1:8,7:15:79:79,0,119
HYBRID_SCAFFOLD_Super-Scaffold_1104|quiver|pilon	1598528	.	C	T	60.41	PASS	AC=2;AF=1.00;AN=2;DP=6;FS=0.000;MLEAC=2;MLEAF=1.00;MQ=60.00;QD=10.07;SOR=2.833	GT:AD:DP:GQ:PL	1/1:0,3:3:8:88,8,0
HYBRID_SCAFFOLD_Super-Scaffold_1104|quiver|pilon	1635629	.	CA	C	75	PASS	AC=2;AF=1.00;AN=2;DP=5;FS=0.000;MLEAC=2;MLEAF=1.00;MQ=60.00;QD=15.00;SOR=1.609	GT:AD:DP:GQ:PL	1/1:0,4:4:12:112,12,0
HYBRID_SCAFFOLD_Super-Scaffold_1104|quiver|pilon	2185915	.	GGAA	G	64.14	PASS	AC=2;AF=1.00;AN=2;DP=13;FS=0.000;MLEAC=2;MLEAF=1.00;MQ=53.71;QD=4.93;SOR=1.179	GT:AD:DP:GQ:PL	1/1:0,3:3:10:101,10,0
HYBRID_SCAFFOLD_Super-Scaffold_1104|quiver|pilon	2197885	.	ATG	A	95.73	PASS	AC=1;AF=0.500;AN=2;BaseQRankSum=-1.773;ClippingRankSum=0.784;DP=27;FS=5.190;MLEAC=1;MLEAF=0.500;MQ=54.19;MQRankSum=-0.206;QD=3.55;ReadPosRankSum=-0.784;SOR=0.105	GT:AD:DP:GQ:PL	0/1:14,6:20:99:133,0,407
HYBRID_SCAFFOLD_Super-Scaffold_1104|quiver|pilon	2214122	.	T	TG	49.25	LowQual	AC=2;AF=1.00;AN=2;DP=6;FS=0.000;MLEAC=2;MLEAF=1.00;MQ=60.00;QD=8.21;SOR=1.179	GT:AD:DP:GQ:PL	1/1:0,3:3:9:86,9,0
HYBRID_SCAFFOLD_Super-Scaffold_1104|quiver|pilon	2215278	.	T	TG	49.25	LowCoverage;LowQual	AC=2;AF=1.00;AN=2;DP=4;FS=0.000;MLEAC=2;MLEAF=1.00;MQ=60.00;QD=12.31;SOR=1.179	GT:AD:DP:GQ:PL	1/1:0,3:3:9:86,9,0
HYBRID_SCAFFOLD_Super-Scaffold_1104|quiver|pilon	2228625	.	T	C	150.77	PASS	AC=1;AF=0.500;AN=2;BaseQRankSum=-2.196;ClippingRankSum=-0.549;DP=38;FS=0.000;MLEAC=1;MLEAF=0.500;MQ=58.20;MQRankSum=-1.510;QD=3.97;ReadPosRankSum=0.640;SOR=0.458	GT:AD:DP:GQ:PL	0/1:31,5:36:99:179,0,1372
HYBRID_SCAFFOLD_Super-Scaffold_1104|quiver|pilon	2228636	.	C	A	162.77	PASS	AC=1;AF=0.500;AN=2;BaseQRankSum=-3.444;ClippingRankSum=-1.123;DP=38;FS=1.586;MLEAC=1;MLEAF=0.500;MQ=57.06;MQRankSum=-3.063;QD=4.28;ReadPosRankSum=-0.590;SOR=0.368	GT:AD:DP:GQ:PL	0/1:28,8:36:99:191,0,1241
HYBRID_SCAFFOLD_Super-Scaffold_1104|quiver|pilon	2268339	.	ATG	A	36.73	LowQual	AC=1;AF=0.500;AN=2;BaseQRankSum=0.979;ClippingRankSum=0.849;DP=20;FS=6.368;MLEAC=1;MLEAF=0.500;MQ=60.00;MQRankSum=-0.718;QD=1.84;ReadPosRankSum=-0.289;SOR=2.964	GT:AD:DP:GQ:PL	0/1:11,4:15:74:74,0,262
HYBRID_SCAFFOLD_Super-Scaffold_1104|quiver|pilon	2300842	.	A	AACAG	544.73	PASS	AC=2;AF=1.00;AN=2;DP=38;FS=0.000;MLEAC=2;MLEAF=1.00;MQ=60.00;QD=14.34;SOR=2.147	GT:AD:DP:GQ:PL	1/1:0,13:13:38:582,38,0
HYBRID_SCAFFOLD_Super-Scaffold_1104|quiver|pilon	2340234	.	T	A	112.77	PASS	AC=1;AF=0.500;AN=2;BaseQRankSum=-1.529;ClippingRankSum=-1.030;DP=30;FS=0.000;MLEAC=1;MLEAF=0.500;MQ=55.99;MQRankSum=-3.464;QD=3.76;ReadPosRankSum=0.843;SOR=1.022	GT:AD:DP:GQ:PL	0/1:22,5:27:99:141,0,1674
HYBRID_SCAFFOLD_Super-Scaffold_1104|quiver|pilon	2340237	.	C	T	112.77	PASS	AC=1;AF=0.500;AN=2;BaseQRankSum=-2.399;ClippingRankSum=1.140;DP=31;FS=0.000;MLEAC=1;MLEAF=0.500;MQ=56.12;MQRankSum=-3.479;QD=3.64;ReadPosRankSum=1.140;SOR=0.967	GT:AD:DP:GQ:PL	0/1:23,5:28:99:141,0,1674
HYBRID_SCAFFOLD_Super-Scaffold_1104|quiver|pilon	2360590	.	T	TAAGA	97.25	PASS	AC=2;AF=1.00;AN=2;DP=9;FS=0.000;MLEAC=2;MLEAF=1.00;MQ=60.00;QD=10.81;SOR=1.179	GT:AD:DP:GQ:PL	1/1:0,3:3:9:134,9,0
HYBRID_SCAFFOLD_Super-Scaffold_1104|quiver|pilon	2373982	.	G	GC	77	PASS	AC=2;AF=1.00;AN=2;DP=5;FS=0.000;MLEAC=2;MLEAF=1.00;MQ=60.00;QD=15.40;SOR=0.693	GT:AD:DP:GQ:PL	1/1:0,4:4:12:114,12,0
HYBRID_SCAFFOLD_Super-Scaffold_1104|quiver|pilon	2409113	.	T	TG	85	PASS	AC=2;AF=1.00;AN=2;DP=5;FS=0.000;MLEAC=2;MLEAF=1.00;MQ=48.99;QD=17.00;SOR=3.258	GT:AD:DP:GQ:PL	1/1:0,4:4:12:122,12,0
HYBRID_SCAFFOLD_Super-Scaffold_1104|quiver|pilon	2436609	.	G	GGGAA	228.84	PASS	AC=2;AF=1.00;AN=2;DP=30;FS=0.000;MLEAC=2;MLEAF=1.00;MQ=58.67;QD=7.63;SOR=3.912	GT:AD:DP:GQ:PL	1/1:0,6:6:16:266,16,0
HYBRID_SCAFFOLD_Super-Scaffold_1104|quiver|pilon	2471620	.	CTG	C	48.73	LowQual	AC=1;AF=0.500;AN=2;BaseQRankSum=0.000;ClippingRankSum=0.361;DP=21;FS=0.000;MLEAC=1;MLEAF=0.500;MQ=60.00;MQRankSum=-0.729;QD=2.32;ReadPosRankSum=-0.421;SOR=0.446	GT:AD:DP:GQ:PL	0/1:5,4:9:86:86,0,114
HYBRID_SCAFFOLD_Super-Scaffold_1104|quiver|pilon	2481265	.	T	TG	56.06	PASS	AC=2;AF=1.00;AN=2;DP=9;FS=0.000;MLEAC=2;MLEAF=1.00;MQ=60.00;QD=6.23;SOR=0.693	GT:AD:DP:GQ:PL	1/1:0,4:4:11:93,11,0
HYBRID_SCAFFOLD_Super-Scaffold_1104|quiver|pilon	2523183	.	T	TG	77	LowCoverage	AC=2;AF=1.00;AN=2;DP=4;FS=0.000;MLEAC=2;MLEAF=1.00;MQ=53.89;QD=19.25;SOR=3.258	GT:AD:DP:GQ:PL	1/1:0,4:4:12:114,12,0
HYBRID_SCAFFOLD_Super-Scaffold_1104|quiver|pilon	2531968	.	CTG	C	86.73	PASS	AC=1;AF=0.500;AN=2;BaseQRankSum=-1.183;ClippingRankSum=-1.083;DP=55;FS=0.000;MLEAC=1;MLEAF=0.500;MQ=54.78;MQRankSum=0.017;QD=1.58;ReadPosRankSum=0.442;SOR=0.515	GT:AD:DP:GQ:PL	0/1:30,9:39:99:124,0,769
HYBRID_SCAFFOLD_Super-Scaffold_1104|quiver|pilon	2532000	.	CTG	C	140.73	PASS	AC=1;AF=0.500;AN=2;BaseQRankSum=-0.705;ClippingRankSum=0.434;DP=56;FS=3.062;MLEAC=1;MLEAF=0.500;MQ=56.83;MQRankSum=0.894;QD=2.51;ReadPosRankSum=0.710;SOR=1.239	GT:AD:DP:GQ:PL	0/1:33,11:44:99:178,0,902
HYBRID_SCAFFOLD_Super-Scaffold_1104|quiver|pilon	2540790	.	A	T	71.77	PASS	AC=1;AF=0.500;AN=2;BaseQRankSum=0.922;ClippingRankSum=-0.421;DP=8;FS=0.000;MLEAC=1;MLEAF=0.500;MQ=27.55;MQRankSum=-0.421;QD=8.97;ReadPosRankSum=-0.421;SOR=0.693	GT:AD:DP:GQ:PL	0/1:4,4:8:98:100,0,98
HYBRID_SCAFFOLD_Super-Scaffold_1104|quiver|pilon	2571623	.	C	CT	69	PASS	AC=2;AF=1.00;AN=2;DP=8;FS=0.000;MLEAC=2;MLEAF=1.00;MQ=60.00;QD=8.62;SOR=0.693	GT:AD:DP:GQ:PL	1/1:0,4:4:12:106,12,0
HYBRID_SCAFFOLD_Super-Scaffold_1104|quiver|pilon	2601361	.	T	TG	50.25	LowCoverage	AC=2;AF=1.00;AN=2;DP=3;FS=0.000;MLEAC=2;MLEAF=1.00;MQ=60.00;QD=16.75;SOR=2.833	GT:AD:DP:GQ:PL	1/1:0,3:3:9:87,9,0
HYBRID_SCAFFOLD_Super-Scaffold_1104|quiver|pilon	2613531	.	TTG	T	129.73	PASS	AC=1;AF=0.500;AN=2;BaseQRankSum=-0.244;ClippingRankSum=0.546;DP=65;FS=7.783;MLEAC=1;MLEAF=0.500;MQ=59.87;MQRankSum=-0.522;QD=2.00;ReadPosRankSum=0.058;SOR=1.521	GT:AD:DP:GQ:PL	0/1:42,10:52:99:167,0,1236
HYBRID_SCAFFOLD_Super-Scaffold_1104|quiver|pilon	2649486	.	G	GA	48.25	LowCoverage;LowQual	AC=2;AF=1.00;AN=2;DP=4;FS=0.000;MLEAC=2;MLEAF=1.00;MQ=60.00;QD=12.06;SOR=1.179	GT:AD:DP:GQ:PL	1/1:0,3:3:9:85,9,0
HYBRID_SCAFFOLD_Super-Scaffold_1104|quiver|pilon	2889906	.	AGT	A	41.73	LowQual	AC=1;AF=0.500;AN=2;BaseQRankSum=-1.646;ClippingRankSum=0.584;DP=27;FS=2.452;MLEAC=1;MLEAF=0.500;MQ=60.40;MQRankSum=-0.372;QD=1.55;ReadPosRankSum=0.265;SOR=0.188	GT:AD:DP:GQ:PL	0/1:14,4:18:79:79,0,365
HYBRID_SCAFFOLD_Super-Scaffold_1104|quiver|pilon	2922628	.	A	G	34.77	LowQD;LowQual	AC=1;AF=0.500;AN=2;BaseQRankSum=-1.663;ClippingRankSum=-0.933;DP=24;FS=27.711;MLEAC=1;MLEAF=0.500;MQ=60.00;MQRankSum=0.041;QD=1.45;ReadPosRankSum=1.095;SOR=3.220	GT:AD:DP:GQ:PL	0/1:19,4:23:63:63,0,667
HYBRID_SCAFFOLD_Super-Scaffold_1104|quiver|pilon	2988547	.	T	TCA	102.74	PASS	AC=1;AF=0.500;AN=2;BaseQRankSum=1.001;ClippingRankSum=0.248;DP=9;FS=0.000;MLEAC=1;MLEAF=0.500;MQ=39.82;MQRankSum=-1.203;QD=11.42;ReadPosRankSum=-0.248;SOR=0.804	GT:AD:DP:GQ:PL	0/1:3,6:9:26:140,0,26
HYBRID_SCAFFOLD_Super-Scaffold_1104|quiver|pilon	3046858	.	AAAGG	A	369.74	PASS	AC=2;AF=1.00;AN=2;DP=20;FS=0.000;MLEAC=2;MLEAF=1.00;MQ=59.90;QD=18.49;SOR=3.056	GT:AD:DP:GQ:PL	1/1:0,9:9:28:407,28,0
HYBRID_SCAFFOLD_Super-Scaffold_1104|quiver|pilon	3074836	.	T	A	31.77	LowQual	AC=1;AF=0.500;AN=2;BaseQRankSum=-0.237;ClippingRankSum=0.355;DP=18;FS=11.635;MLEAC=1;MLEAF=0.500;MQ=43.74;MQRankSum=-1.777;QD=1.77;ReadPosRankSum=-0.711;SOR=2.791	GT:AD:DP:GQ:PL	0/1:15,3:18:60:60,0,532
HYBRID_SCAFFOLD_Super-Scaffold_1104|quiver|pilon	3074950	.	G	C	104.77	PASS	AC=1;AF=0.500;AN=2;BaseQRankSum=1.826;ClippingRankSum=1.155;DP=23;FS=9.132;MLEAC=1;MLEAF=0.500;MQ=39.44;MQRankSum=-0.186;QD=4.56;ReadPosRankSum=1.230;SOR=3.223	GT:AD:DP:GQ:PL	0/1:18,5:23:99:133,0,583
HYBRID_SCAFFOLD_Super-Scaffold_1104|quiver|pilon	3074991	.	G	A	74.77	PASS	AC=1;AF=0.500;AN=2;BaseQRankSum=1.743;ClippingRankSum=-1.510;DP=24;FS=10.307;MLEAC=1;MLEAF=0.500;MQ=40.00;MQRankSum=0.271;QD=3.12;ReadPosRankSum=-0.736;SOR=3.238	GT:AD:DP:GQ:PL	0/1:20,4:24:99:103,0,751
HYBRID_SCAFFOLD_Super-Scaffold_1104|quiver|pilon	3076362	.	GTC	G	53.73	PASS	AC=1;AF=0.500;AN=2;BaseQRankSum=1.380;ClippingRankSum=0.000;DP=10;FS=0.000;MLEAC=1;MLEAF=0.500;MQ=56.57;MQRankSum=-1.380;QD=5.37;ReadPosRankSum=0.000;SOR=1.609	GT:AD:DP:GQ:PL	0/1:2,4:6:38:91,0,38
HYBRID_SCAFFOLD_Super-Scaffold_1104|quiver|pilon	3126492	.	TCA	T	67.73	PASS	AC=1;AF=0.500;AN=2;BaseQRankSum=-0.466;ClippingRankSum=0.143;DP=17;FS=0.000;MLEAC=1;MLEAF=0.500;MQ=60.00;MQRankSum=0.825;QD=3.98;ReadPosRankSum=1.749;SOR=1.022	GT:AD:DP:GQ:PL	0/1:6,5:11:99:105,0,133
HYBRID_SCAFFOLD_Super-Scaffold_1104|quiver|pilon	3150155	.	CGT	C	44.73	LowQual	AC=1;AF=0.500;AN=2;BaseQRankSum=0.322;ClippingRankSum=-1.221;DP=13;FS=0.000;MLEAC=1;MLEAF=0.500;MQ=58.19;MQRankSum=1.221;QD=3.44;ReadPosRankSum=-0.988;SOR=0.307	GT:AD:DP:GQ:PL	0/1:5,3:8:82:82,0,115
HYBRID_SCAFFOLD_Super-Scaffold_1104|quiver|pilon	3152816	.	GTC	G	269.74	PASS	AC=1;AF=0.500;AN=2;BaseQRankSum=0.740;ClippingRankSum=-0.185;DP=25;FS=7.404;MLEAC=1;MLEAF=0.500;MQ=57.66;MQRankSum=0.555;QD=10.79;SOR=1.139	GT:AD:DP:GQ:PL	0/1:3,12:15:11:278,0,11
HYBRID_SCAFFOLD_Super-Scaffold_1104|quiver|pilon	3219720	.	T	C	90.77	PASS	AC=1;AF=0.500;AN=2;BaseQRankSum=1.191;ClippingRankSum=0.467;DP=21;FS=0.000;MLEAC=1;MLEAF=0.500;MQ=57.71;MQRankSum=0.000;QD=4.32;ReadPosRankSum=2.205;SOR=1.329	GT:AD:DP:GQ:PL	0/1:6,6:12:99:119,0,137
HYBRID_SCAFFOLD_Super-Scaffold_1104|quiver|pilon	3232492	.	CGT	C	439.84	PASS	AC=1;AF=0.500;AN=2;BaseQRankSum=0.960;ClippingRankSum=-1.047;DP=58;FS=2.199;MLEAC=1;MLEAF=0.500;MQ=59.02;MQRankSum=1.571;QD=7.58;ReadPosRankSum=1.066;SOR=0.184	GT:AD:DP:GQ:PL	0/1:5,20:25:62:477,0,62
HYBRID_SCAFFOLD_Super-Scaffold_1104|quiver|pilon	3308998	.	T	TAC	75.77	PASS	AC=1;AF=0.500;AN=2;BaseQRankSum=-0.922;ClippingRankSum=0.198;DP=17;FS=3.680;MLEAC=1;MLEAF=0.500;MQ=53.80;MQRankSum=0.922;QD=4.46;ReadPosRankSum=-0.922;SOR=0.636	GT:AD:DP:GQ:PL	0/1:2,5:7:21:113,0,21
HYBRID_SCAFFOLD_Super-Scaffold_1105|quiver|pilon	14618	.	CTG	C	58.73	PASS	AC=1;AF=0.500;AN=2;BaseQRankSum=-0.289;ClippingRankSum=-0.289;DP=39;FS=2.236;MLEAC=1;MLEAF=0.500;MQ=59.59;MQRankSum=0.537;QD=1.51;ReadPosRankSum=1.001;SOR=0.233	GT:AD:DP:GQ:PL	0/1:16,5:21:96:96,0,425
HYBRID_SCAFFOLD_Super-Scaffold_1105|quiver|pilon	34525	.	C	T	33.77	LowQual	AC=1;AF=0.500;AN=2;BaseQRankSum=-0.533;ClippingRankSum=-0.533;DP=14;FS=23.314;MLEAC=1;MLEAF=0.500;MQ=53.25;MQRankSum=-2.163;QD=2.41;ReadPosRankSum=-1.855;SOR=3.585	GT:AD:DP:GQ:PL	0/1:8,5:13:62:62,0,188
HYBRID_SCAFFOLD_Super-Scaffold_1105|quiver|pilon	83648	.	CGT	C	47.73	LowQD;LowQual	AC=1;AF=0.500;AN=2;BaseQRankSum=-0.964;ClippingRankSum=0.234;DP=63;FS=0.000;MLEAC=1;MLEAF=0.500;MQ=59.72;MQRankSum=0.204;QD=0.76;ReadPosRankSum=2.226;SOR=0.659	GT:AD:DP:GQ:PL	0/1:41,7:48:85:85,0,1139
HYBRID_SCAFFOLD_Super-Scaffold_1105|quiver|pilon	88909	.	C	CT	229.25	PASS	AC=2;AF=1.00;AN=2;BaseQRankSum=-1.159;ClippingRankSum=1.159;DP=19;FS=3.802;MLEAC=2;MLEAF=1.00;MQ=60.57;MQRankSum=0.290;QD=12.07;ReadPosRankSum=-0.290;SOR=1.033	GT:AD:DP:GQ:PL	1/1:1,11:12:9:266,9,0
HYBRID_SCAFFOLD_Super-Scaffold_1105|quiver|pilon	114045	.	TTAGA	T	128.73	PASS	AC=1;AF=0.500;AN=2;BaseQRankSum=0.731;ClippingRankSum=0.731;DP=19;FS=0.000;MLEAC=1;MLEAF=0.500;MQ=60.00;MQRankSum=0.731;QD=6.78;ReadPosRankSum=-0.731;SOR=0.223	GT:AD:DP:GQ:PL	0/1:1,4:5:34:166,0,34
HYBRID_SCAFFOLD_Super-Scaffold_1105|quiver|pilon	114478	.	G	A	233.77	PASS	AC=1;AF=0.500;AN=2;BaseQRankSum=0.735;ClippingRankSum=0.120;DP=37;FS=0.000;MLEAC=1;MLEAF=0.500;MQ=60.00;MQRankSum=0.120;QD=6.32;ReadPosRankSum=1.590;SOR=0.914	GT:AD:DP:GQ:PL	0/1:27,10:37:99:262,0,894
HYBRID_SCAFFOLD_Super-Scaffold_1105|quiver|pilon	138409	.	T	TC	58.25	PASS	AC=2;AF=1.00;AN=2;DP=6;FS=0.000;MLEAC=2;MLEAF=1.00;MQ=60.00;QD=9.71;SOR=2.833	GT:AD:DP:GQ:PL	1/1:0,3:3:9:95,9,0
HYBRID_SCAFFOLD_Super-Scaffold_1105|quiver|pilon	167165	.	GCA	G	106.73	PASS	AC=1;AF=0.500;AN=2;BaseQRankSum=-1.846;ClippingRankSum=0.817;DP=35;FS=0.000;MLEAC=1;MLEAF=0.500;MQ=59.42;MQRankSum=-0.454;QD=3.05;ReadPosRankSum=0.318;SOR=0.770	GT:AD:DP:GQ:PL	0/1:18,7:25:99:144,0,492
HYBRID_SCAFFOLD_Super-Scaffold_1105|quiver|pilon	175432	.	T	TTTTTG	97.25	PASS	AC=2;AF=1.00;AN=2;DP=8;FS=0.000;MLEAC=2;MLEAF=1.00;MQ=60.00;QD=12.16;SOR=1.179	GT:AD:DP:GQ:PL	1/1:0,3:3:9:134,9,0
HYBRID_SCAFFOLD_Super-Scaffold_1105|quiver|pilon	220683	.	G	GGAA	73.25	PASS	AC=2;AF=1.00;AN=2;DP=11;FS=0.000;MLEAC=2;MLEAF=1.00;MQ=58.47;QD=6.66;SOR=1.179	GT:AD:DP:GQ:PL	1/1:0,3:3:9:110,9,0
HYBRID_SCAFFOLD_Super-Scaffold_1105|quiver|pilon	231108	.	A	AC	87	PASS	AC=2;AF=1.00;AN=2;DP=5;FS=0.000;MLEAC=2;MLEAF=1.00;MQ=60.00;QD=17.40;SOR=1.609	GT:AD:DP:GQ:PL	1/1:0,4:4:12:124,12,0
HYBRID_SCAFFOLD_Super-Scaffold_1105|quiver|pilon	263425	.	TCA	T	52.73	LowQD	AC=1;AF=0.500;AN=2;BaseQRankSum=-2.490;ClippingRankSum=0.939;DP=38;FS=3.245;MLEAC=1;MLEAF=0.500;MQ=58.64;MQRankSum=-0.204;QD=1.39;ReadPosRankSum=-1.429;SOR=2.494	GT:AD:DP:GQ:PL	0/1:13,9:22:90:90,0,218
HYBRID_SCAFFOLD_Super-Scaffold_1105|quiver|pilon	421155	.	CCT	C	31.73	LowQual	AC=1;AF=0.500;AN=2;BaseQRankSum=-0.550;ClippingRankSum=-0.550;DP=8;FS=3.136;MLEAC=1;MLEAF=0.500;MQ=60.00;MQRankSum=0.000;QD=3.97;ReadPosRankSum=-0.550;SOR=0.916	GT:AD:DP:GQ:PL	0/1:4,3:7:69:69,0,114
HYBRID_SCAFFOLD_Super-Scaffold_1105|quiver|pilon	492719	.	GTC	G	80.73	PASS	AC=1;AF=0.500;AN=2;BaseQRankSum=-0.065;ClippingRankSum=0.065;DP=29;FS=2.869;MLEAC=1;MLEAF=0.500;MQ=56.54;MQRankSum=-0.718;QD=2.78;ReadPosRankSum=0.636;SOR=1.781	GT:AD:DP:GQ:PL	0/1:11,6:17:99:118,0,260
HYBRID_SCAFFOLD_Super-Scaffold_1105|quiver|pilon	501146	.	A	AG	90	PASS	AC=2;AF=1.00;AN=2;DP=5;FS=0.000;MLEAC=2;MLEAF=1.00;MQ=38.50;QD=18.00;SOR=1.609	GT:AD:DP:GQ:PL	1/1:0,4:4:12:127,12,0
HYBRID_SCAFFOLD_Super-Scaffold_1105|quiver|pilon	501455	.	G	GC	50.25	LowCoverage	AC=2;AF=1.00;AN=2;DP=3;FS=0.000;MLEAC=2;MLEAF=1.00;MQ=39.00;QD=16.75;SOR=2.833	GT:AD:DP:GQ:PL	1/1:0,3:3:9:87,9,0
HYBRID_SCAFFOLD_Super-Scaffold_1105|quiver|pilon	527891	.	G	GT	120.80	PASS	AC=2;AF=1.00;AN=2;DP=14;FS=0.000;MLEAC=2;MLEAF=1.00;MQ=60.00;QD=8.63;SOR=1.329	GT:AD:DP:GQ:PL	1/1:0,6:6:18:158,18,0
HYBRID_SCAFFOLD_Super-Scaffold_1105|quiver|pilon	553856	.	CGT	C	128.73	PASS	AC=1;AF=0.500;AN=2;BaseQRankSum=0.937;ClippingRankSum=1.327;DP=60;FS=0.000;MLEAC=1;MLEAF=0.500;MQ=59.83;MQRankSum=0.586;QD=2.15;ReadPosRankSum=0.836;SOR=0.816	GT:AD:DP:GQ:PL	0/1:25,9:34:99:166,0,619
HYBRID_SCAFFOLD_Super-Scaffold_1105|quiver|pilon	723495	.	T	TG	50.25	PASS	AC=2;AF=1.00;AN=2;DP=6;FS=0.000;MLEAC=2;MLEAF=1.00;MQ=60.00;QD=8.37;SOR=1.179	GT:AD:DP:GQ:PL	1/1:0,3:3:9:87,9,0
HYBRID_SCAFFOLD_Super-Scaffold_1105|quiver|pilon	734865	.	GAAGA	G	91.14	PASS	AC=2;AF=1.00;AN=2;DP=7;FS=0.000;MLEAC=2;MLEAF=1.00;MQ=52.80;QD=13.02;SOR=1.179	GT:AD:DP:GQ:PL	1/1:0,3:3:10:128,10,0
HYBRID_SCAFFOLD_Super-Scaffold_1105|quiver|pilon	746016	.	T	TC	107.87	PASS	AC=2;AF=1.00;AN=2;DP=6;FS=0.000;MLEAC=2;MLEAF=1.00;MQ=60.00;QD=17.98;SOR=1.022	GT:AD:DP:GQ:PL	1/1:0,5:5:15:145,15,0
HYBRID_SCAFFOLD_Super-Scaffold_1105|quiver|pilon	767972	.	C	CATCT	150.73	PASS	AC=1;AF=0.500;AN=2;BaseQRankSum=-1.000;ClippingRankSum=0.135;DP=29;FS=0.000;MLEAC=1;MLEAF=0.500;MQ=58.62;MQRankSum=0.135;QD=5.20;ReadPosRankSum=1.461;SOR=0.883	GT:AD:DP:GQ:PL	0/1:7,5:12:99:188,0,313
HYBRID_SCAFFOLD_Super-Scaffold_1105|quiver|pilon	768726	.	C	CATCT	321.75	PASS	AC=2;AF=1.00;AN=2;DP=18;FS=0.000;MLEAC=2;MLEAF=1.00;MQ=55.51;QD=17.88;SOR=1.863	GT:AD:DP:GQ:PL	1/1:0,8:8:23:359,23,0
HYBRID_SCAFFOLD_Super-Scaffold_1105|quiver|pilon	792223	.	GCA	G	150.73	LowQD	AC=1;AF=0.500;AN=2;BaseQRankSum=0.466;ClippingRankSum=-0.358;DP=106;FS=0.000;MLEAC=1;MLEAF=0.500;MQ=59.76;MQRankSum=-0.098;QD=1.42;ReadPosRankSum=-0.640;SOR=0.602	GT:AD:DP:GQ:PL	0/1:36,15:51:99:188,0,831
HYBRID_SCAFFOLD_Super-Scaffold_1105|quiver|pilon	800551	.	A	G	33.77	LowQD;LowQual	AC=1;AF=0.500;AN=2;BaseQRankSum=-2.031;ClippingRankSum=-1.107;DP=45;FS=11.925;MLEAC=1;MLEAF=0.500;MQ=58.01;MQRankSum=-0.238;QD=0.75;ReadPosRankSum=-0.939;SOR=2.985	GT:AD:DP:GQ:PL	0/1:28,13:41:62:62,0,889
HYBRID_SCAFFOLD_Super-Scaffold_1105|quiver|pilon	813463	.	T	TA	159.77	PASS	AC=2;AF=1.00;AN=2;DP=11;FS=0.000;MLEAC=2;MLEAF=1.00;MQ=60.00;QD=14.52;SOR=1.609	GT:AD:DP:GQ:PL	1/1:0,7:7:21:197,21,0
HYBRID_SCAFFOLD_Super-Scaffold_1105|quiver|pilon	816263	.	TTC	T	57.73	LowQD	AC=1;AF=0.500;AN=2;BaseQRankSum=0.676;ClippingRankSum=-0.470;DP=40;FS=0.000;MLEAC=1;MLEAF=0.500;MQ=58.53;MQRankSum=1.268;QD=1.44;ReadPosRankSum=0.322;SOR=1.508	GT:AD:DP:GQ:PL	0/1:5,5:10:95:95,0,113
HYBRID_SCAFFOLD_Super-Scaffold_1105|quiver|pilon	825567	.	C	CACAAA	93.52	PASS	AC=2;AF=1.00;AN=2;DP=33;FS=0.000;MLEAC=2;MLEAF=1.00;MQ=59.11;QD=2.83;SOR=1.179	GT:AD:DP:GQ:PL	1/1:0,3:3:7:130,7,0
HYBRID_SCAFFOLD_Super-Scaffold_1105|quiver|pilon	834822	.	TTG	T	30.73	LowQD;LowQual	AC=1;AF=0.500;AN=2;BaseQRankSum=1.092;ClippingRankSum=0.978;DP=34;FS=6.640;MLEAC=1;MLEAF=0.500;MQ=59.19;MQRankSum=-0.212;QD=0.90;ReadPosRankSum=0.831;SOR=0.610	GT:AD:DP:GQ:PL	0/1:8,5:13:68:68,0,131
HYBRID_SCAFFOLD_Super-Scaffold_1105|quiver|pilon	849815	.	A	AT	98	LowCoverage	AC=2;AF=1.00;AN=2;DP=4;FS=0.000;MLEAC=2;MLEAF=1.00;MQ=60.00;QD=24.50;SOR=1.609	GT:AD:DP:GQ:PL	1/1:0,4:4:12:135,12,0
HYBRID_SCAFFOLD_Super-Scaffold_1105|quiver|pilon	883830	.	A	AAAGG	378.77	PASS	AC=1;AF=0.500;AN=2;BaseQRankSum=-1.107;ClippingRankSum=1.107;DP=28;FS=0.000;MLEAC=1;MLEAF=0.500;MQ=60.00;MQRankSum=-1.107;QD=13.53;ReadPosRankSum=-0.474;SOR=1.179	GT:AD:DP:GQ:PL	0/1:1,10:11:20:416,0,20
HYBRID_SCAFFOLD_Super-Scaffold_1105|quiver|pilon	896811	.	AGT	A	78.73	PASS	AC=1;AF=0.500;AN=2;BaseQRankSum=-1.133;ClippingRankSum=0.000;DP=40;FS=0.000;MLEAC=1;MLEAF=0.500;MQ=59.53;MQRankSum=-1.020;QD=1.97;ReadPosRankSum=-0.133;SOR=0.921	GT:AD:DP:GQ:PL	0/1:11,6:17:99:116,0,274
HYBRID_SCAFFOLD_Super-Scaffold_1105|quiver|pilon	916798	.	A	AC	121.87	PASS	AC=2;AF=1.00;AN=2;DP=5;FS=0.000;MLEAC=2;MLEAF=1.00;MQ=60.00;QD=24.37;SOR=1.981	GT:AD:DP:GQ:PL	1/1:0,5:5:15:159,15,0
HYBRID_SCAFFOLD_Super-Scaffold_1105|quiver|pilon	982992	.	C	CA	77.25	PASS	AC=1;AF=0.500;AN=2;BaseQRankSum=0.736;ClippingRankSum=0.736;DP=12;FS=0.000;MLEAC=1;MLEAF=0.500;MQ=60.00;MQRankSum=-0.736;QD=6.44;ReadPosRankSum=0.736;SOR=0.368	GT:AD:DP:GQ:PL	0/1:1,5:6:9:114,0,9
HYBRID_SCAFFOLD_Super-Scaffold_1105|quiver|pilon	985608	.	G	GC	49.25	LowQual	AC=2;AF=1.00;AN=2;DP=6;FS=0.000;MLEAC=2;MLEAF=1.00;MQ=60.00;QD=8.21;SOR=2.833	GT:AD:DP:GQ:PL	1/1:0,3:3:9:86,9,0
HYBRID_SCAFFOLD_Super-Scaffold_1105|quiver|pilon	998923	.	TAC	T	71.73	LowQD	AC=1;AF=0.500;AN=2;BaseQRankSum=-0.788;ClippingRankSum=0.318;DP=77;FS=1.544;MLEAC=1;MLEAF=0.500;MQ=59.68;MQRankSum=-0.401;QD=0.93;ReadPosRankSum=-0.246;SOR=1.124	GT:AD:DP:GQ:PL	0/1:40,8:48:99:109,0,1067
HYBRID_SCAFFOLD_Super-Scaffold_1105|quiver|pilon	1008586	.	T	TA	115.80	PASS	AC=2;AF=1.00;AN=2;DP=11;FS=0.000;MLEAC=2;MLEAF=1.00;MQ=60.00;QD=10.53;SOR=2.303	GT:AD:DP:GQ:PL	1/1:0,6:6:18:153,18,0
HYBRID_SCAFFOLD_Super-Scaffold_1105|quiver|pilon	1042239	.	ATG	A	41.73	LowQD;LowQual	AC=1;AF=0.500;AN=2;BaseQRankSum=-2.477;ClippingRankSum=-0.050;DP=70;FS=0.000;MLEAC=1;MLEAF=0.500;MQ=58.79;MQRankSum=1.140;QD=0.60;ReadPosRankSum=0.871;SOR=0.569	GT:AD:DP:GQ:PL	0/1:49,7:56:79:79,0,1509
HYBRID_SCAFFOLD_Super-Scaffold_1105|quiver|pilon	1065521	.	TAC	T	31.73	LowQual	AC=1;AF=0.500;AN=2;BaseQRankSum=-0.278;ClippingRankSum=0.000;DP=19;FS=0.000;MLEAC=1;MLEAF=0.500;MQ=59.35;MQRankSum=0.000;QD=1.67;ReadPosRankSum=2.520;SOR=0.495	GT:AD:DP:GQ:PL	0/1:7,4:11:69:69,0,176
HYBRID_SCAFFOLD_Super-Scaffold_1105|quiver|pilon	1130659	.	G	GT	69	PASS	AC=2;AF=1.00;AN=2;DP=6;FS=0.000;MLEAC=2;MLEAF=1.00;MQ=60.00;QD=11.50;SOR=1.609	GT:AD:DP:GQ:PL	1/1:0,4:4:12:106,12,0
HYBRID_SCAFFOLD_Super-Scaffold_1105|quiver|pilon	1154470	.	CGT	C	108.73	LowQD	AC=1;AF=0.500;AN=2;BaseQRankSum=-0.619;ClippingRankSum=-0.028;DP=94;FS=0.000;MLEAC=1;MLEAF=0.500;MQ=59.67;MQRankSum=0.693;QD=1.16;ReadPosRankSum=0.313;SOR=0.560	GT:AD:DP:GQ:PL	0/1:54,10:64:99:146,0,1643
HYBRID_SCAFFOLD_Super-Scaffold_1105|quiver|pilon	1158298	.	A	AC	47.25	LowQual	AC=2;AF=1.00;AN=2;DP=6;FS=0.000;MLEAC=2;MLEAF=1.00;MQ=60.00;QD=7.87;SOR=2.833	GT:AD:DP:GQ:PL	1/1:0,3:3:9:84,9,0
HYBRID_SCAFFOLD_Super-Scaffold_1105|quiver|pilon	1230743	.	G	GAGGA	48.50	LowQD;LowQual	AC=2;AF=1.00;AN=2;DP=42;FS=0.000;MLEAC=2;MLEAF=1.00;MQ=60.00;QD=1.15;SOR=0.693	GT:AD:DP:GQ:PL	1/1:0,2:2:3:84,3,0
HYBRID_SCAFFOLD_Super-Scaffold_1105|quiver|pilon	1423714	.	T	TC	61.25	LowCoverage	AC=2;AF=1.00;AN=2;DP=4;FS=0.000;MLEAC=2;MLEAF=1.00;MQ=60.00;QD=15.31;SOR=2.833	GT:AD:DP:GQ:PL	1/1:0,3:3:9:98,9,0
HYBRID_SCAFFOLD_Super-Scaffold_1105|quiver|pilon	1423944	.	T	TC	58.25	LowCoverage	AC=2;AF=1.00;AN=2;DP=4;FS=0.000;MLEAC=2;MLEAF=1.00;MQ=60.00;QD=14.56;SOR=2.833	GT:AD:DP:GQ:PL	1/1:0,3:3:9:95,9,0
HYBRID_SCAFFOLD_Super-Scaffold_1105|quiver|pilon	1452718	.	T	TG	58.25	LowCoverage	AC=2;AF=1.00;AN=2;DP=4;FS=0.000;MLEAC=2;MLEAF=1.00;MQ=60.00;QD=14.56;SOR=1.179	GT:AD:DP:GQ:PL	1/1:0,3:3:9:95,9,0
HYBRID_SCAFFOLD_Super-Scaffold_1105|quiver|pilon	1484124	.	TAC	T	33.73	LowQD;LowQual	AC=1;AF=0.500;AN=2;BaseQRankSum=-0.037;ClippingRankSum=-1.056;DP=64;FS=0.000;MLEAC=1;MLEAF=0.500;MQ=57.99;MQRankSum=0.261;QD=0.53;ReadPosRankSum=1.203;SOR=0.399	GT:AD:DP:GQ:PL	0/1:45,8:53:71:71,0,1264
HYBRID_SCAFFOLD_Super-Scaffold_1105|quiver|pilon	1509697	.	T	TA	153.80	PASS	AC=2;AF=1.00;AN=2;DP=7;FS=0.000;MLEAC=2;MLEAF=1.00;MQ=54.03;QD=21.97;SOR=2.303	GT:AD:DP:GQ:PL	1/1:0,6:6:18:191,18,0
HYBRID_SCAFFOLD_Super-Scaffold_1105|quiver|pilon	1518847	.	A	AAAAT	53.70	PASS	AC=2;AF=1.00;AN=2;DP=5;FS=0.000;MLEAC=2;MLEAF=1.00;MQ=60.00;QD=10.74;SOR=0.693	GT:AD:DP:GQ:PL	1/1:0,2:2:6:90,6,0
HYBRID_SCAFFOLD_Super-Scaffold_1105|quiver|pilon	1538901	.	A	AG	47.25	LowQual	AC=2;AF=1.00;AN=2;DP=6;FS=0.000;MLEAC=2;MLEAF=1.00;MQ=60.00;QD=7.87;SOR=2.833	GT:AD:DP:GQ:PL	1/1:0,3:3:9:84,9,0
HYBRID_SCAFFOLD_Super-Scaffold_1105|quiver|pilon	1556666	.	A	AC	47.25	LowQual	AC=2;AF=1.00;AN=2;DP=5;FS=0.000;MLEAC=2;MLEAF=1.00;MQ=62.13;QD=9.45;SOR=1.179	GT:AD:DP:GQ:PL	1/1:0,3:3:9:84,9,0
HYBRID_SCAFFOLD_Super-Scaffold_1105|quiver|pilon	1580028	.	A	G	44.77	LowQD;LowQual	AC=1;AF=0.500;AN=2;BaseQRankSum=-3.800;ClippingRankSum=-0.434;DP=98;FS=17.631;MLEAC=1;MLEAF=0.500;MQ=56.62;MQRankSum=-0.390;QD=0.46;ReadPosRankSum=-1.633;SOR=2.977	GT:AD:DP:GQ:PL	0/1:77,14:91:73:73,0,2172
HYBRID_SCAFFOLD_Super-Scaffold_1105|quiver|pilon	1600672	.	CGT	C	83.73	PASS	AC=1;AF=0.500;AN=2;BaseQRankSum=0.684;ClippingRankSum=0.729;DP=46;FS=0.000;MLEAC=1;MLEAF=0.500;MQ=59.85;MQRankSum=0.000;QD=1.82;ReadPosRankSum=-0.274;SOR=0.693	GT:AD:DP:GQ:PL	0/1:33,7:40:99:121,0,890
HYBRID_SCAFFOLD_Super-Scaffold_1105|quiver|pilon	1672842	.	GCA	G	84.73	PASS	AC=1;AF=0.500;AN=2;BaseQRankSum=-0.802;ClippingRankSum=-1.245;DP=51;FS=7.371;MLEAC=1;MLEAF=0.500;MQ=59.80;MQRankSum=0.249;QD=1.66;ReadPosRankSum=0.694;SOR=2.584	GT:AD:DP:GQ:PL	0/1:20,7:27:99:122,0,477
HYBRID_SCAFFOLD_Super-Scaffold_1105|quiver|pilon	1690167	.	A	AAGG	309.76	PASS	AC=1;AF=0.500;AN=2;BaseQRankSum=1.296;ClippingRankSum=-0.118;DP=22;FS=0.000;MLEAC=1;MLEAF=0.500;MQ=60.19;MQRankSum=0.589;QD=14.08;ReadPosRankSum=0.825;SOR=0.892	GT:AD:DP:GQ:PL	0/1:2,9:11:22:347,0,22
HYBRID_SCAFFOLD_Super-Scaffold_1105|quiver|pilon	1699205	.	GGGAGA	G	141.87	PASS	AC=2;AF=1.00;AN=2;DP=8;FS=0.000;MLEAC=2;MLEAF=1.00;MQ=61.34;QD=17.73;SOR=3.611	GT:AD:DP:GQ:PL	1/1:0,5:5:15:179,15,0
HYBRID_SCAFFOLD_Super-Scaffold_1105|quiver|pilon	1707708	.	TAC	T	39.73	LowQD;LowQual	AC=1;AF=0.500;AN=2;BaseQRankSum=-0.981;ClippingRankSum=-0.588;DP=67;FS=1.953;MLEAC=1;MLEAF=0.500;MQ=59.67;MQRankSum=1.863;QD=0.59;ReadPosRankSum=-2.108;SOR=1.312	GT:AD:DP:GQ:PL	0/1:23,7:30:77:77,0,625
HYBRID_SCAFFOLD_Super-Scaffold_1105|quiver|pilon	1757872	.	GGT	G	129.73	PASS	AC=1;AF=0.500;AN=2;BaseQRankSum=-0.725;ClippingRankSum=1.268;DP=36;FS=0.000;MLEAC=1;MLEAF=0.500;MQ=60.00;MQRankSum=-2.536;QD=3.60;ReadPosRankSum=-0.362;SOR=0.765	GT:AD:DP:GQ:PL	0/1:11,7:18:99:167,0,308
HYBRID_SCAFFOLD_Super-Scaffold_1107|quiver|pilon	19242	.	C	CT	42.25	LowCoverage;LowQual	AC=2;AF=1.00;AN=2;DP=4;FS=0.000;MLEAC=2;MLEAF=1.00;MQ=60.00;QD=10.56;SOR=1.179	GT:AD:DP:GQ:PL	1/1:0,3:3:9:79,9,0
HYBRID_SCAFFOLD_Super-Scaffold_1107|quiver|pilon	73844	.	ATG	A	65.73	PASS	AC=1;AF=0.500;AN=2;BaseQRankSum=0.103;ClippingRankSum=-0.676;DP=21;FS=0.000;MLEAC=1;MLEAF=0.500;MQ=60.00;MQRankSum=1.098;QD=3.13;ReadPosRankSum=-0.876;SOR=0.850	GT:AD:DP:GQ:PL	0/1:5,5:10:99:103,0,117
HYBRID_SCAFFOLD_Super-Scaffold_1107|quiver|pilon	95481	.	T	TCTTC	38.92	LowQual	AC=2;AF=1.00;AN=2;DP=26;FS=0.000;MLEAC=2;MLEAF=1.00;MQ=58.61;QD=1.50;SOR=1.609	GT:AD:DP:GQ:PL	1/1:0,1:1:5:75,5,0
HYBRID_SCAFFOLD_Super-Scaffold_1107|quiver|pilon	115767	.	A	AAAGG	49.70	LowQual	AC=2;AF=1.00;AN=2;DP=7;FS=0.000;MLEAC=2;MLEAF=1.00;MQ=56.19;QD=7.10;SOR=2.303	GT:AD:DP:GQ:PL	1/1:0,2:2:6:86,6,0
HYBRID_SCAFFOLD_Super-Scaffold_1107|quiver|pilon	214092	.	T	TTCTTC	283.75	PASS	AC=2;AF=1.00;AN=2;DP=21;FS=0.000;MLEAC=2;MLEAF=1.00;MQ=56.49;QD=13.51;SOR=1.609	GT:AD:DP:GQ:PL	1/1:0,7:7:24:321,24,0
HYBRID_SCAFFOLD_Super-Scaffold_1107|quiver|pilon	228518	.	CTCTT	C	99.25	PASS	AC=2;AF=1.00;AN=2;DP=9;FS=0.000;MLEAC=2;MLEAF=1.00;MQ=52.87;QD=11.03;SOR=1.179	GT:AD:DP:GQ:PL	1/1:0,3:3:9:136,9,0
HYBRID_SCAFFOLD_Super-Scaffold_1107|quiver|pilon	354733	.	AAC	A	32.73	LowQual	AC=1;AF=0.500;AN=2;BaseQRankSum=0.196;ClippingRankSum=0.457;DP=20;FS=0.000;MLEAC=1;MLEAF=0.500;MQ=60.00;MQRankSum=-0.718;QD=1.64;ReadPosRankSum=-0.540;SOR=0.582	GT:AD:DP:GQ:PL	0/1:11,4:15:70:70,0,256
HYBRID_SCAFFOLD_Super-Scaffold_1107|quiver|pilon	413129	.	C	CT	48.25	LowCoverage;LowQual	AC=2;AF=1.00;AN=2;DP=3;FS=0.000;MLEAC=2;MLEAF=1.00;MQ=60.00;QD=16.08;SOR=1.179	GT:AD:DP:GQ:PL	1/1:0,3:3:9:85,9,0
HYBRID_SCAFFOLD_Super-Scaffold_1107|quiver|pilon	469859	.	TAC	T	84.73	PASS	AC=1;AF=0.500;AN=2;BaseQRankSum=0.902;ClippingRankSum=1.704;DP=38;FS=0.000;MLEAC=1;MLEAF=0.500;MQ=58.83;MQRankSum=0.434;QD=2.23;ReadPosRankSum=-1.339;SOR=1.034	GT:AD:DP:GQ:PL	0/1:16,7:23:99:122,0,355
HYBRID_SCAFFOLD_Super-Scaffold_1107|quiver|pilon	603153	.	G	T	99.18	PASS	AC=1;AF=0.500;AN=2;BaseQRankSum=-0.736;ClippingRankSum=-0.736;DP=6;FS=0.000;MLEAC=1;MLEAF=0.500;MQ=25.20;MQRankSum=-0.736;QD=16.53;ReadPosRankSum=-0.736;SOR=2.303	GT:AD:DP:GQ:PL	0/1:1,5:6:10:127,0,10
HYBRID_SCAFFOLD_Super-Scaffold_1107|quiver|pilon	606122	.	GCA	G	34.73	LowQual	AC=1;AF=0.500;AN=2;BaseQRankSum=-0.922;ClippingRankSum=0.000;DP=20;FS=0.000;MLEAC=1;MLEAF=0.500;MQ=57.93;MQRankSum=0.922;QD=1.74;ReadPosRankSum=0.421;SOR=1.609	GT:AD:DP:GQ:PL	0/1:4,4:8:72:72,0,90
HYBRID_SCAFFOLD_Super-Scaffold_1107|quiver|pilon	659101	.	GGT	G	150.73	PASS	AC=1;AF=0.500;AN=2;BaseQRankSum=-1.457;ClippingRankSum=-0.899;DP=52;FS=9.810;MLEAC=1;MLEAF=0.500;MQ=59.49;MQRankSum=1.333;QD=2.90;ReadPosRankSum=-1.209;SOR=3.442	GT:AD:DP:GQ:PL	0/1:13,10:23:99:188,0,207
HYBRID_SCAFFOLD_Super-Scaffold_1107|quiver|pilon	699439	.	GCT	G	82.73	PASS	AC=1;AF=0.500;AN=2;BaseQRankSum=0.340;ClippingRankSum=1.586;DP=20;FS=2.307;MLEAC=1;MLEAF=0.500;MQ=60.00;MQRankSum=-0.566;QD=4.14;ReadPosRankSum=1.020;SOR=1.721	GT:AD:DP:GQ:PL	0/1:11,5:16:99:120,0,318
HYBRID_SCAFFOLD_Super-Scaffold_1107|quiver|pilon	703901	.	T	C	64.77	PASS	AC=1;AF=0.500;AN=2;BaseQRankSum=0.761;ClippingRankSum=-0.423;DP=13;FS=11.553;MLEAC=1;MLEAF=0.500;MQ=45.56;MQRankSum=-2.620;QD=4.98;ReadPosRankSum=0.930;SOR=2.788	GT:AD:DP:GQ:PL	0/1:10,3:13:93:93,0,645
HYBRID_SCAFFOLD_Super-Scaffold_1107|quiver|pilon	703912	.	A	G	70.77	PASS	AC=1;AF=0.500;AN=2;BaseQRankSum=0.000;ClippingRankSum=0.740;DP=12;FS=7.404;MLEAC=1;MLEAF=0.500;MQ=47.77;MQRankSum=-2.589;QD=5.90;ReadPosRankSum=0.000;SOR=2.793	GT:AD:DP:GQ:PL	0/1:9,3:12:99:99,0,450
HYBRID_SCAFFOLD_Super-Scaffold_1107|quiver|pilon	704025	.	G	A	40.77	LowQual	AC=1;AF=0.500;AN=2;BaseQRankSum=-1.495;ClippingRankSum=0.198;DP=7;FS=0.000;MLEAC=1;MLEAF=0.500;MQ=36.59;MQRankSum=1.495;QD=5.82;ReadPosRankSum=1.495;SOR=0.223	GT:AD:DP:GQ:PL	0/1:5,2:7:69:69,0,176
HYBRID_SCAFFOLD_Super-Scaffold_1107|quiver|pilon	704038	.	TG	T	37.73	LowCoverage;LowQual	AC=1;AF=0.500;AN=2;BaseQRankSum=-1.026;ClippingRankSum=-1.026;DP=4;FS=0.000;MLEAC=1;MLEAF=0.500;MQ=39.51;MQRankSum=0.000;QD=9.43;ReadPosRankSum=1.026;SOR=0.693	GT:AD:DP:GQ:PL	0/1:2,2:4:75:75,0,113
HYBRID_SCAFFOLD_Super-Scaffold_1107|quiver|pilon	704040	.	G	A	49.77	LowCoverage;LowQual	AC=1;AF=0.500;AN=2;BaseQRankSum=-1.026;ClippingRankSum=1.026;DP=4;FS=0.000;MLEAC=1;MLEAF=0.500;MQ=39.51;MQRankSum=1.026;QD=12.44;ReadPosRankSum=1.026;SOR=0.693	GT:AD:DP:GQ:PL	0/1:2,2:4:78:78,0,78
HYBRID_SCAFFOLD_Super-Scaffold_1107|quiver|pilon	704056	.	G	A	52.77	LowCoverage	AC=1;AF=0.500;AN=2;BaseQRankSum=0.736;ClippingRankSum=-0.736;DP=3;FS=0.000;MLEAC=1;MLEAF=0.500;MQ=39.34;MQRankSum=0.736;QD=17.59;ReadPosRankSum=0.736;SOR=1.179	GT:AD:DP:GQ:PL	0/1:1,2:3:36:81,0,36
HYBRID_SCAFFOLD_Super-Scaffold_1107|quiver|pilon	737396	.	G	GT	68.52	PASS	AC=1;AF=0.500;AN=2;BaseQRankSum=0.736;ClippingRankSum=0.736;DP=12;FS=0.000;MLEAC=1;MLEAF=0.500;MQ=60.00;MQRankSum=0.736;QD=5.71;ReadPosRankSum=-0.736;SOR=0.941	GT:AD:DP:GQ:PL	0/1:1,5:6:7:105,0,7
HYBRID_SCAFFOLD_Super-Scaffold_1107|quiver|pilon	780597	.	CCA	C	135.73	LowQD	AC=1;AF=0.500;AN=2;BaseQRankSum=-0.031;ClippingRankSum=0.293;DP=109;FS=2.771;MLEAC=1;MLEAF=0.500;MQ=59.47;MQRankSum=-0.006;QD=1.25;ReadPosRankSum=-0.738;SOR=0.323	GT:AD:DP:GQ:PL	0/1:74,12:86:99:173,0,2291
HYBRID_SCAFFOLD_Super-Scaffold_1107|quiver|pilon	797883	.	G	GT	41.25	LowQual	AC=2;AF=1.00;AN=2;DP=10;FS=0.000;MLEAC=2;MLEAF=1.00;MQ=60.00;QD=4.12;SOR=1.179	GT:AD:DP:GQ:PL	1/1:0,3:3:9:78,9,0
HYBRID_SCAFFOLD_Super-Scaffold_1107|quiver|pilon	806469	.	C	CA	42.25	LowCoverage;LowQual	AC=2;AF=1.00;AN=2;DP=4;FS=0.000;MLEAC=2;MLEAF=1.00;MQ=60.00;QD=10.56;SOR=1.179	GT:AD:DP:GQ:PL	1/1:0,3:3:9:79,9,0
HYBRID_SCAFFOLD_Super-Scaffold_1107|quiver|pilon	860505	.	C	T	38.77	LowQual	AC=1;AF=0.500;AN=2;BaseQRankSum=0.667;ClippingRankSum=-0.424;DP=16;FS=6.317;MLEAC=1;MLEAF=0.500;MQ=40.84;MQRankSum=-2.971;QD=2.42;ReadPosRankSum=0.910;SOR=3.258	GT:AD:DP:GQ:PL	0/1:12,4:16:67:67,0,394
HYBRID_SCAFFOLD_Super-Scaffold_1107|quiver|pilon	862933	.	T	C	73.77	PASS	AC=1;AF=0.500;AN=2;BaseQRankSum=1.665;ClippingRankSum=0.736;DP=24;FS=10.073;MLEAC=1;MLEAF=0.500;MQ=51.30;MQRankSum=-2.595;QD=3.07;ReadPosRankSum=-2.053;SOR=3.246	GT:AD:DP:GQ:PL	0/1:20,4:24:99:102,0,713
HYBRID_SCAFFOLD_Super-Scaffold_1107|quiver|pilon	862963	.	T	C	176.77	PASS	AC=1;AF=0.500;AN=2;BaseQRankSum=1.504;ClippingRankSum=0.775;DP=32;FS=11.588;MLEAC=1;MLEAF=0.500;MQ=56.59;MQRankSum=-2.051;QD=5.52;ReadPosRankSum=1.322;SOR=3.442	GT:AD:DP:GQ:PL	0/1:25,7:32:99:205,0,937
HYBRID_SCAFFOLD_Super-Scaffold_1107|quiver|pilon	863390	.	A	G	377.77	PASS	AC=1;AF=0.500;AN=2;BaseQRankSum=1.141;ClippingRankSum=0.500;DP=31;FS=5.449;MLEAC=1;MLEAF=0.500;MQ=53.15;MQRankSum=-4.704;QD=12.19;ReadPosRankSum=0.540;SOR=0.991	GT:AD:DP:GQ:PL	0/1:18,13:31:99:406,0,550
HYBRID_SCAFFOLD_Super-Scaffold_1107|quiver|pilon	864024	.	T	C	613.77	PASS	AC=1;AF=0.500;AN=2;BaseQRankSum=-1.541;ClippingRankSum=1.541;DP=51;FS=5.752;MLEAC=1;MLEAF=0.500;MQ=60.00;MQRankSum=-0.603;QD=12.03;ReadPosRankSum=0.909;SOR=1.508	GT:AD:DP:GQ:PL	0/1:30,21:51:99:642,0,1074
HYBRID_SCAFFOLD_Super-Scaffold_1107|quiver|pilon	864038	.	G	A	793.77	PASS	AC=1;AF=0.500;AN=2;BaseQRankSum=0.471;ClippingRankSum=-0.489;DP=53;FS=7.686;MLEAC=1;MLEAF=0.500;MQ=60.00;MQRankSum=0.560;QD=14.98;ReadPosRankSum=0.329;SOR=1.361	GT:AD:DP:GQ:PL	0/1:27,26:53:99:822,0,946
HYBRID_SCAFFOLD_Super-Scaffold_1107|quiver|pilon	864338	.	GTTTTGT	G	130.73	PASS	AC=1;AF=0.500;AN=2;BaseQRankSum=0.046;ClippingRankSum=0.231;DP=24;FS=19.651;MLEAC=1;MLEAF=0.500;MQ=54.80;MQRankSum=0.139;QD=5.45;ReadPosRankSum=2.161;SOR=3.589	GT:AD:DP:GQ:PL	0/1:14,5:19:99:168,0,519
HYBRID_SCAFFOLD_Super-Scaffold_1107|quiver|pilon	864415	.	A	G	636.77	SnpCluster	AC=1;AF=0.500;AN=2;BaseQRankSum=-2.302;ClippingRankSum=0.943;DP=29;FS=5.649;MLEAC=1;MLEAF=0.500;MQ=38.35;MQRankSum=-1.908;QD=21.96;ReadPosRankSum=0.987;SOR=1.069	GT:AD:DP:GQ:PL	0/1:13,16:29:99:665,0,491
HYBRID_SCAFFOLD_Super-Scaffold_1107|quiver|pilon	864421	.	A	AG	290.73	SnpCluster	AC=1;AF=0.500;AN=2;BaseQRankSum=0.482;ClippingRankSum=-0.161;DP=30;FS=1.462;MLEAC=1;MLEAF=0.500;MQ=38.49;MQRankSum=1.537;QD=9.69;ReadPosRankSum=0.069;SOR=0.446	GT:AD:DP:GQ:PL	0/1:19,10:29:99:328,0,931
HYBRID_SCAFFOLD_Super-Scaffold_1107|quiver|pilon	864422	.	G	GA	695.73	SnpCluster	AC=1;AF=0.500;AN=2;BaseQRankSum=-1.549;ClippingRankSum=2.195;DP=30;FS=1.509;MLEAC=1;MLEAF=0.500;MQ=38.49;MQRankSum=-1.678;QD=23.19;ReadPosRankSum=0.258;SOR=0.921	GT:AD:DP:GQ:PL	0/1:11,19:30:99:733,0,444
HYBRID_SCAFFOLD_Super-Scaffold_1107|quiver|pilon	864435	.	C	T	302.77	PASS	AC=1;AF=0.500;AN=2;BaseQRankSum=-1.522;ClippingRankSum=0.468;DP=34;FS=3.614;MLEAC=1;MLEAF=0.500;MQ=42.88;MQRankSum=0.234;QD=8.90;ReadPosRankSum=-0.351;SOR=0.580	GT:AD:DP:GQ:PL	0/1:25,9:34:99:331,0,1008
HYBRID_SCAFFOLD_Super-Scaffold_1107|quiver|pilon	864486	.	A	AT	814.73	PASS	AC=1;AF=0.500;AN=2;BaseQRankSum=0.524;ClippingRankSum=-0.950;DP=39;FS=3.592;MLEAC=1;MLEAF=0.500;MQ=45.44;MQRankSum=0.368;QD=20.89;ReadPosRankSum=-0.019;SOR=1.021	GT:AD:DP:GQ:PL	0/1:7,30:37:99:852,0,181
HYBRID_SCAFFOLD_Super-Scaffold_1107|quiver|pilon	864489	.	T	TC	117.73	PASS	AC=1;AF=0.500;AN=2;BaseQRankSum=-0.918;ClippingRankSum=-0.710;DP=41;FS=1.684;MLEAC=1;MLEAF=0.500;MQ=45.59;MQRankSum=-0.814;QD=2.87;ReadPosRankSum=0.537;SOR=0.729	GT:AD:DP:GQ:PL	0/1:34,7:41:99:155,0,1437
HYBRID_SCAFFOLD_Super-Scaffold_1107|quiver|pilon	864513	.	T	G	110.77	PASS	AC=1;AF=0.500;AN=2;BaseQRankSum=0.736;ClippingRankSum=-1.759;DP=40;FS=0.000;MLEAC=1;MLEAF=0.500;MQ=48.50;MQRankSum=-1.799;QD=2.77;ReadPosRankSum=1.104;SOR=0.984	GT:AD:DP:GQ:PL	0/1:35,5:40:99:139,0,1386
HYBRID_SCAFFOLD_Super-Scaffold_1107|quiver|pilon	864574	.	A	G	74.77	PASS	AC=1;AF=0.500;AN=2;BaseQRankSum=2.333;ClippingRankSum=-0.091;DP=36;FS=12.781;MLEAC=1;MLEAF=0.500;MQ=55.71;MQRankSum=-3.339;QD=2.08;ReadPosRankSum=-0.823;SOR=3.608	GT:AD:DP:GQ:PL	0/1:31,5:36:99:103,0,967
HYBRID_SCAFFOLD_Super-Scaffold_1107|quiver|pilon	864587	.	C	T	87.77	PASS	AC=1;AF=0.500;AN=2;BaseQRankSum=2.439;ClippingRankSum=0.259;DP=32;FS=13.406;MLEAC=1;MLEAF=0.500;MQ=56.38;MQRankSum=-3.529;QD=2.74;ReadPosRankSum=0.830;SOR=3.602	GT:AD:DP:GQ:PL	0/1:27,5:32:99:116,0,976
HYBRID_SCAFFOLD_Super-Scaffold_1107|quiver|pilon	864638	.	C	CA	424.73	PASS	AC=1;AF=0.500;AN=2;BaseQRankSum=0.185;ClippingRankSum=0.726;DP=45;FS=9.253;MLEAC=1;MLEAF=0.500;MQ=56.95;MQRankSum=-0.283;QD=9.44;ReadPosRankSum=-0.726;SOR=1.806	GT:AD:DP:GQ:PL	0/1:25,18:43:99:462,0,874
HYBRID_SCAFFOLD_Super-Scaffold_1107|quiver|pilon	864639	.	A	AG	777.73	PASS	AC=1;AF=0.500;AN=2;BaseQRankSum=-0.663;ClippingRankSum=-0.498;DP=46;FS=11.649;MLEAC=1;MLEAF=0.500;MQ=57.02;MQRankSum=3.057;QD=16.91;ReadPosRankSum=1.137;SOR=0.544	GT:AD:DP:GQ:PL	0/1:19,25:44:99:815,0,566
HYBRID_SCAFFOLD_Super-Scaffold_1107|quiver|pilon	864659	.	C	A	826.77	PASS	AC=1;AF=0.500;AN=2;BaseQRankSum=0.759;ClippingRankSum=-0.058;DP=51;FS=5.655;MLEAC=1;MLEAF=0.500;MQ=59.09;MQRankSum=3.329;QD=16.21;ReadPosRankSum=0.311;SOR=0.673	GT:AD:DP:GQ:PL	0/1:23,27:50:99:855,0,682
HYBRID_SCAFFOLD_Super-Scaffold_1107|quiver|pilon	864756	.	G	GA	880.73	PASS	AC=1;AF=0.500;AN=2;BaseQRankSum=-1.170;ClippingRankSum=-0.558;DP=52;FS=4.336;MLEAC=1;MLEAF=0.500;MQ=59.77;MQRankSum=-0.623;QD=16.94;ReadPosRankSum=2.285;SOR=0.513	GT:AD:DP:GQ:PL	0/1:16,32:48:99:918,0,515
HYBRID_SCAFFOLD_Super-Scaffold_1107|quiver|pilon	864758	.	A	AG	385.73	PASS	AC=1;AF=0.500;AN=2;BaseQRankSum=2.277;ClippingRankSum=0.614;DP=53;FS=4.291;MLEAC=1;MLEAF=0.500;MQ=59.64;MQRankSum=1.487;QD=7.28;ReadPosRankSum=-1.799;SOR=1.185	GT:AD:DP:GQ:PL	0/1:34,16:50:99:423,0,1115
HYBRID_SCAFFOLD_Super-Scaffold_1107|quiver|pilon	864825	.	A	G	292.77	PASS	AC=1;AF=0.500;AN=2;BaseQRankSum=-0.573;ClippingRankSum=2.103;DP=35;FS=0.000;MLEAC=1;MLEAF=0.500;MQ=53.67;MQRankSum=-3.110;QD=8.36;ReadPosRankSum=-1.060;SOR=0.582	GT:AD:DP:GQ:PL	0/1:23,12:35:99:321,0,703
HYBRID_SCAFFOLD_Super-Scaffold_1107|quiver|pilon	864842	.	C	T	247.77	SnpCluster	AC=1;AF=0.500;AN=2;BaseQRankSum=1.093;ClippingRankSum=0.483;DP=28;FS=1.744;MLEAC=1;MLEAF=0.500;MQ=51.53;MQRankSum=-3.433;QD=8.85;ReadPosRankSum=0.127;SOR=1.284	GT:AD:DP:GQ:PL	0/1:20,8:28:99:276,0,816
HYBRID_SCAFFOLD_Super-Scaffold_1107|quiver|pilon	864844	.	T	G	247.77	SnpCluster	AC=1;AF=0.500;AN=2;BaseQRankSum=1.754;ClippingRankSum=-1.093;DP=28;FS=1.744;MLEAC=1;MLEAF=0.500;MQ=51.53;MQRankSum=-3.382;QD=8.85;ReadPosRankSum=0.585;SOR=1.284	GT:AD:DP:GQ:PL	0/1:20,8:28:99:276,0,816
HYBRID_SCAFFOLD_Super-Scaffold_1107|quiver|pilon	864849	.	C	CTT	534.73	SnpCluster	AC=1;AF=0.500;AN=2;BaseQRankSum=0.823;ClippingRankSum=-1.248;DP=27;FS=1.768;MLEAC=1;MLEAF=0.500;MQ=51.19;MQRankSum=-3.584;QD=19.80;ReadPosRankSum=0.451;SOR=1.402	GT:AD:DP:GQ:PL	0/1:19,8:27:99:572,0,747
HYBRID_SCAFFOLD_Super-Scaffold_1107|quiver|pilon	864850	.	T	TC	667.73	SnpCluster	AC=1;AF=0.500;AN=2;BaseQRankSum=-1.469;ClippingRankSum=-0.875;DP=36;FS=0.000;MLEAC=1;MLEAF=0.500;MQ=50.00;MQRankSum=3.647;QD=18.55;ReadPosRankSum=2.327;SOR=0.582	GT:AD:DP:GQ:PL	0/1:17,18:35:99:705,0,635
HYBRID_SCAFFOLD_Super-Scaffold_1107|quiver|pilon	864852	.	T	TC	667.73	SnpCluster	AC=1;AF=0.500;AN=2;BaseQRankSum=-0.743;ClippingRankSum=0.941;DP=35;FS=0.000;MLEAC=1;MLEAF=0.500;MQ=49.69;MQRankSum=3.449;QD=19.08;ReadPosRankSum=2.162;SOR=0.582	GT:AD:DP:GQ:PL	0/1:17,18:35:99:705,0,635
HYBRID_SCAFFOLD_Super-Scaffold_1107|quiver|pilon	864868	.	A	AG	571.73	PASS	AC=1;AF=0.500;AN=2;BaseQRankSum=1.626;ClippingRankSum=-0.198;DP=37;FS=1.273;MLEAC=1;MLEAF=0.500;MQ=48.41;MQRankSum=-2.628;QD=15.45;ReadPosRankSum=-0.349;SOR=1.022	GT:AD:DP:GQ:PL	0/1:18,19:37:99:609,0,545
HYBRID_SCAFFOLD_Super-Scaffold_1107|quiver|pilon	864869	.	G	GA	497.73	PASS	AC=1;AF=0.500;AN=2;BaseQRankSum=-0.599;ClippingRankSum=1.038;DP=38;FS=0.000;MLEAC=1;MLEAF=0.500;MQ=48.75;MQRankSum=2.149;QD=13.10;ReadPosRankSum=0.395;SOR=0.527	GT:AD:DP:GQ:PL	0/1:20,18:38:99:535,0,723
HYBRID_SCAFFOLD_Super-Scaffold_1107|quiver|pilon	864929	.	A	G	176.77	PASS	AC=1;AF=0.500;AN=2;BaseQRankSum=2.305;ClippingRankSum=0.588;DP=30;FS=4.072;MLEAC=1;MLEAF=0.500;MQ=53.37;MQRankSum=-3.776;QD=5.89;ReadPosRankSum=-0.245;SOR=0.631	GT:AD:DP:GQ:PL	0/1:23,7:30:99:205,0,801
HYBRID_SCAFFOLD_Super-Scaffold_1107|quiver|pilon	864960	.	G	A	56.77	PASS	AC=1;AF=0.500;AN=2;BaseQRankSum=1.805;ClippingRankSum=-1.609;DP=28;FS=0.000;MLEAC=1;MLEAF=0.500;MQ=57.99;MQRankSum=-3.184;QD=2.03;ReadPosRankSum=1.018;SOR=0.430	GT:AD:DP:GQ:PL	0/1:24,4:28:85:85,0,861
HYBRID_SCAFFOLD_Super-Scaffold_1107|quiver|pilon	865077	.	C	T	961.77	PASS	AC=1;AF=0.500;AN=2;BaseQRankSum=-1.072;ClippingRankSum=1.026;DP=46;FS=4.386;MLEAC=1;MLEAF=0.500;MQ=60.00;MQRankSum=1.188;QD=20.91;ReadPosRankSum=0.565;SOR=0.524	GT:AD:DP:GQ:PL	0/1:16,30:46:99:990,0,496
HYBRID_SCAFFOLD_Super-Scaffold_1107|quiver|pilon	865274	.	A	G	299.77	PASS	AC=1;AF=0.500;AN=2;BaseQRankSum=2.523;ClippingRankSum=-1.386;DP=21;FS=23.373;MLEAC=1;MLEAF=0.500;MQ=58.82;MQRankSum=-3.873;QD=14.27;ReadPosRankSum=-0.817;SOR=4.608	GT:AD:DP:GQ:PL	0/1:12,9:21:99:328,0,380
HYBRID_SCAFFOLD_Super-Scaffold_1107|quiver|pilon	867355	.	GCA	G	110.73	PASS	AC=1;AF=0.500;AN=2;BaseQRankSum=-0.922;ClippingRankSum=-0.922;DP=46;FS=1.971;MLEAC=1;MLEAF=0.500;MQ=59.64;MQRankSum=1.069;QD=2.41;ReadPosRankSum=-0.184;SOR=1.229	GT:AD:DP:GQ:PL	0/1:17,9:26:99:148,0,346
HYBRID_SCAFFOLD_Super-Scaffold_1107|quiver|pilon	902186	.	T	TA	42.25	LowQual	AC=2;AF=1.00;AN=2;DP=6;FS=0.000;MLEAC=2;MLEAF=1.00;MQ=60.00;QD=7.04;SOR=2.833	GT:AD:DP:GQ:PL	1/1:0,3:3:9:79,9,0
HYBRID_SCAFFOLD_Super-Scaffold_1108|quiver|pilon	64635	.	CCA	C	68.73	PASS	AC=1;AF=0.500;AN=2;BaseQRankSum=-1.517;ClippingRankSum=-0.869;DP=37;FS=0.000;MLEAC=1;MLEAF=0.500;MQ=60.00;MQRankSum=0.000;QD=1.86;ReadPosRankSum=1.378;SOR=0.693	GT:AD:DP:GQ:PL	0/1:6,6:12:99:106,0,127
HYBRID_SCAFFOLD_Super-Scaffold_1108|quiver|pilon	64760	.	TAC	T	68.73	PASS	AC=1;AF=0.500;AN=2;BaseQRankSum=-2.359;ClippingRankSum=-0.929;DP=15;FS=0.000;MLEAC=1;MLEAF=0.500;MQ=60.00;MQRankSum=0.536;QD=4.58;ReadPosRankSum=0.365;SOR=0.223	GT:AD:DP:GQ:PL	0/1:8,4:12:99:106,0,247
HYBRID_SCAFFOLD_Super-Scaffold_1108|quiver|pilon	64882	.	GCA	G	58.73	LowQD	AC=1;AF=0.500;AN=2;BaseQRankSum=-1.766;ClippingRankSum=1.193;DP=67;FS=0.000;MLEAC=1;MLEAF=0.500;MQ=60.00;MQRankSum=-0.334;QD=0.88;ReadPosRankSum=0.099;SOR=0.896	GT:AD:DP:GQ:PL	0/1:51,7:58:96:96,0,1765
HYBRID_SCAFFOLD_Super-Scaffold_1108|quiver|pilon	107282	.	C	CA	48.73	LowQual	AC=1;AF=0.500;AN=2;BaseQRankSum=0.000;ClippingRankSum=0.720;DP=8;FS=4.771;MLEAC=1;MLEAF=0.500;MQ=62.65;MQRankSum=0.000;QD=6.09;ReadPosRankSum=1.380;SOR=3.258	GT:AD:DP:GQ:PL	0/1:2,4:6:35:86,0,35
HYBRID_SCAFFOLD_Super-Scaffold_1108|quiver|pilon	107605	.	C	CA	37.25	LowCoverage;LowQual	AC=2;AF=1.00;AN=2;DP=3;FS=0.000;MLEAC=2;MLEAF=1.00;MQ=47.61;QD=12.42;SOR=2.833	GT:AD:DP:GQ:PL	1/1:0,3:3:9:74,9,0
HYBRID_SCAFFOLD_Super-Scaffold_1108|quiver|pilon	114324	.	CGT	C	33.73	LowQD;LowQual	AC=1;AF=0.500;AN=2;BaseQRankSum=-2.024;ClippingRankSum=-0.718;DP=23;FS=5.497;MLEAC=1;MLEAF=0.500;MQ=60.00;MQRankSum=-0.588;QD=1.47;ReadPosRankSum=0.077;SOR=1.479	GT:AD:DP:GQ:PL	0/1:11,4:15:71:71,0,250
HYBRID_SCAFFOLD_Super-Scaffold_1108|quiver|pilon	188959	.	T	TA	40.25	LowCoverage;LowQual	AC=2;AF=1.00;AN=2;DP=3;FS=0.000;MLEAC=2;MLEAF=1.00;MQ=54.16;QD=13.42;SOR=2.833	GT:AD:DP:GQ:PL	1/1:0,3:3:9:77,9,0
HYBRID_SCAFFOLD_Super-Scaffold_1108|quiver|pilon	199625	.	GCA	G	54.73	PASS	AC=1;AF=0.500;AN=2;BaseQRankSum=0.361;ClippingRankSum=-0.729;DP=14;FS=0.000;MLEAC=1;MLEAF=0.500;MQ=60.00;MQRankSum=0.361;QD=3.91;ReadPosRankSum=-0.361;SOR=1.179	GT:AD:DP:GQ:PL	0/1:5,4:9:92:92,0,127
HYBRID_SCAFFOLD_Super-Scaffold_1108|quiver|pilon	206237	.	C	CA	30.84	LowQual	AC=1;AF=0.500;AN=2;BaseQRankSum=0.727;ClippingRankSum=0.727;DP=6;FS=0.000;MLEAC=1;MLEAF=0.500;MQ=60.00;MQRankSum=0.727;QD=5.14;ReadPosRankSum=0.727;SOR=0.446	GT:AD:DP:GQ:PL	0/1:1,3:4:16:68,0,16
HYBRID_SCAFFOLD_Super-Scaffold_1108|quiver|pilon	209577	.	AGT	A	244.73	PASS	AC=1;AF=0.500;AN=2;BaseQRankSum=0.362;ClippingRankSum=0.205;DP=68;FS=19.748;MLEAC=1;MLEAF=0.500;MQ=43.41;MQRankSum=-1.717;QD=3.60;ReadPosRankSum=-0.412;SOR=1.141	GT:AD:DP:GQ:PL	0/1:32,9:41:99:282,0,1303
HYBRID_SCAFFOLD_Super-Scaffold_1108|quiver|pilon	209583	.	C	CAG	244.73	PASS	AC=1;AF=0.500;AN=2;BaseQRankSum=-0.866;ClippingRankSum=1.024;DP=43;FS=19.748;MLEAC=1;MLEAF=0.500;MQ=36.74;MQRankSum=-1.685;QD=5.69;ReadPosRankSum=-2.654;SOR=1.141	GT:AD:DP:GQ:PL	0/1:32,9:41:99:282,0,1303
HYBRID_SCAFFOLD_Super-Scaffold_1108|quiver|pilon	209608	.	C	G	178.77	PASS	AC=1;AF=0.500;AN=2;BaseQRankSum=0.131;ClippingRankSum=0.119;DP=84;FS=4.458;MLEAC=1;MLEAF=0.500;MQ=41.44;MQRankSum=-1.555;QD=2.13;ReadPosRankSum=1.205;SOR=1.552	GT:AD:DP:GQ:PL	0/1:67,14:81:99:207,0,2562
HYBRID_SCAFFOLD_Super-Scaffold_1108|quiver|pilon	209631	.	C	T	2331.77	PASS	AC=1;AF=0.500;AN=2;BaseQRankSum=1.670;ClippingRankSum=-0.647;DP=142;FS=16.179;MLEAC=1;MLEAF=0.500;MQ=41.81;MQRankSum=2.899;QD=16.42;ReadPosRankSum=-2.454;SOR=0.161	GT:AD:DP:GQ:PL	0/1:47,80:127:99:2360,0,1349
HYBRID_SCAFFOLD_Super-Scaffold_1108|quiver|pilon	210062	.	ACACAGTAC	A	348.73	PASS	AC=1;AF=0.500;AN=2;BaseQRankSum=0.127;ClippingRankSum=1.588;DP=33;FS=10.705;MLEAC=1;MLEAF=0.500;MQ=39.67;MQRankSum=-1.905;QD=10.57;ReadPosRankSum=1.842;SOR=1.598	GT:AD:DP:GQ:PL	0/1:7,17:24:99:386,0,156
HYBRID_SCAFFOLD_Super-Scaffold_1108|quiver|pilon	210063	.	C	CT	75.73	PASS	AC=1;AF=0.500;AN=2;BaseQRankSum=1.018;ClippingRankSum=-1.018;DP=33;FS=20.191;MLEAC=1;MLEAF=0.500;MQ=39.67;MQRankSum=1.724;QD=2.29;ReadPosRankSum=-1.410;SOR=3.589	GT:AD:DP:GQ:PL	0/1:17,5:22:99:113,0,417
HYBRID_SCAFFOLD_Super-Scaffold_1108|quiver|pilon	210296	.	G	C	410.77	PASS	AC=1;AF=0.500;AN=2;BaseQRankSum=-1.539;ClippingRankSum=-2.110;DP=102;FS=18.553;MLEAC=1;MLEAF=0.500;MQ=54.12;MQRankSum=-2.739;QD=4.03;ReadPosRankSum=-1.018;SOR=2.592	GT:AD:DP:GQ:PL	0/1:81,21:102:99:439,0,2746
HYBRID_SCAFFOLD_Super-Scaffold_1108|quiver|pilon	300793	.	T	C	478.77	PASS	AC=1;AF=0.500;AN=2;BaseQRankSum=-1.160;ClippingRankSum=-0.563;DP=76;FS=11.290;MLEAC=1;MLEAF=0.500;MQ=54.76;MQRankSum=0.160;QD=6.30;ReadPosRankSum=-2.701;SOR=1.420	GT:AD:DP:GQ:PL	0/1:36,27:63:99:507,0,1197
HYBRID_SCAFFOLD_Super-Scaffold_1108|quiver|pilon	300805	.	T	C	351.73	PASS	AC=1;AF=0.500;AN=2;BaseQRankSum=-2.379;ClippingRankSum=0.216;DP=145;FS=2.213;MLEAC=1;MLEAF=0.500;MQ=54.13;MQRankSum=-1.653;QD=2.43;ReadPosRankSum=-2.593;SOR=1.017	GT:AD:DP:GQ:PL	0/1:47,22:69:99:389,0,1555
HYBRID_SCAFFOLD_Super-Scaffold_1108|quiver|pilon	300821	.	T	C	196.77	PASS	AC=1;AF=0.500;AN=2;BaseQRankSum=-1.729;ClippingRankSum=-0.597;DP=76;FS=8.405;MLEAC=1;MLEAF=0.500;MQ=53.48;MQRankSum=-1.977;QD=2.59;ReadPosRankSum=-0.324;SOR=2.049	GT:AD:DP:GQ:PL	0/1:48,16:64:99:225,0,1573
HYBRID_SCAFFOLD_Super-Scaffold_1108|quiver|pilon	300849	.	GCA	G	130.73	LowQD	AC=1;AF=0.500;AN=2;BaseQRankSum=-0.243;ClippingRankSum=0.127;DP=88;FS=0.000;MLEAC=1;MLEAF=0.500;MQ=55.59;MQRankSum=0.341;QD=1.49;ReadPosRankSum=1.147;SOR=0.539	GT:AD:DP:GQ:PL	0/1:48,11:59:99:168,0,1372
HYBRID_SCAFFOLD_Super-Scaffold_1108|quiver|pilon	301337	.	TAC	T	44.73	LowQD;LowQual	AC=1;AF=0.500;AN=2;BaseQRankSum=-2.361;ClippingRankSum=0.160;DP=104;FS=0.000;MLEAC=1;MLEAF=0.500;MQ=58.85;MQRankSum=-0.801;QD=0.43;ReadPosRankSum=-0.246;SOR=0.828	GT:AD:DP:GQ:PL	0/1:53,8:61:82:82,0,1504
HYBRID_SCAFFOLD_Super-Scaffold_1108|quiver|pilon	315623	.	ACT	A	75.73	PASS	AC=1;AF=0.500;AN=2;BaseQRankSum=-2.339;ClippingRankSum=0.910;DP=25;FS=0.000;MLEAC=1;MLEAF=0.500;MQ=50.23;MQRankSum=-0.663;QD=3.03;ReadPosRankSum=2.840;SOR=0.175	GT:AD:DP:GQ:PL	0/1:7,7:14:99:113,0,113
HYBRID_SCAFFOLD_Super-Scaffold_1108|quiver|pilon	343324	.	T	A	529.77	PASS	AC=1;AF=0.500;AN=2;BaseQRankSum=0.594;ClippingRankSum=-0.255;DP=25;FS=0.000;MLEAC=1;MLEAF=0.500;MQ=60.00;MQRankSum=0.481;QD=21.19;ReadPosRankSum=0.142;SOR=0.735	GT:AD:DP:GQ:PL	0/1:9,16:25:99:558,0,275
HYBRID_SCAFFOLD_Super-Scaffold_1108|quiver|pilon	343542	.	C	T	397.77	PASS	AC=1;AF=0.500;AN=2;BaseQRankSum=1.232;ClippingRankSum=0.474;DP=41;FS=9.438;MLEAC=1;MLEAF=0.500;MQ=60.00;MQRankSum=-0.365;QD=9.70;ReadPosRankSum=2.504;SOR=1.874	GT:AD:DP:GQ:PL	0/1:26,15:41:99:426,0,744
HYBRID_SCAFFOLD_Super-Scaffold_1108|quiver|pilon	343649	.	T	C	442.77	PASS	AC=1;AF=0.500;AN=2;BaseQRankSum=-1.502;ClippingRankSum=-1.106;DP=37;FS=0.000;MLEAC=1;MLEAF=0.500;MQ=60.00;MQRankSum=0.380;QD=11.97;ReadPosRankSum=1.073;SOR=0.610	GT:AD:DP:GQ:PL	0/1:18,17:35:99:471,0,527
HYBRID_SCAFFOLD_Super-Scaffold_1108|quiver|pilon	377351	.	C	CA	76	PASS	AC=2;AF=1.00;AN=2;DP=5;FS=0.000;MLEAC=2;MLEAF=1.00;MQ=60.00;QD=15.20;SOR=0.693	GT:AD:DP:GQ:PL	1/1:0,4:4:12:113,12,0
HYBRID_SCAFFOLD_Super-Scaffold_1108|quiver|pilon	385626	.	GAC	G	107.73	PASS	AC=1;AF=0.500;AN=2;BaseQRankSum=-1.551;ClippingRankSum=-0.846;DP=40;FS=5.798;MLEAC=1;MLEAF=0.500;MQ=58.57;MQRankSum=-2.538;QD=2.69;ReadPosRankSum=-0.211;SOR=2.494	GT:AD:DP:GQ:PL	0/1:15,7:22:99:145,0,394
HYBRID_SCAFFOLD_Super-Scaffold_1108|quiver|pilon	501896	.	TAC	T	188.73	PASS	AC=1;AF=0.500;AN=2;BaseQRankSum=-1.690;ClippingRankSum=-0.232;DP=90;FS=5.681;MLEAC=1;MLEAF=0.500;MQ=59.50;MQRankSum=0.530;QD=2.10;ReadPosRankSum=-1.368;SOR=0.824	GT:AD:DP:GQ:PL	0/1:39,19:58:99:226,0,905
HYBRID_SCAFFOLD_Super-Scaffold_1108|quiver|pilon	536550	.	AGT	A	56.73	PASS	AC=1;AF=0.500;AN=2;BaseQRankSum=-1.835;ClippingRankSum=0.289;DP=19;FS=2.616;MLEAC=1;MLEAF=0.500;MQ=60.00;MQRankSum=0.289;QD=2.99;ReadPosRankSum=1.034;SOR=0.169	GT:AD:DP:GQ:PL	0/1:8,4:12:94:94,0,216
HYBRID_SCAFFOLD_Super-Scaffold_1108|quiver|pilon	594710	.	A	AT	57.25	LowCoverage	AC=2;AF=1.00;AN=2;DP=3;FS=0.000;MLEAC=2;MLEAF=1.00;MQ=60.00;QD=19.08;SOR=1.179	GT:AD:DP:GQ:PL	1/1:0,3:3:9:94,9,0
HYBRID_SCAFFOLD_Super-Scaffold_1108|quiver|pilon	600265	.	T	TTTC	305.76	PASS	AC=2;AF=1.00;AN=2;BaseQRankSum=0.474;ClippingRankSum=1.107;DP=12;FS=5.643;MLEAC=2;MLEAF=1.00;MQ=64.47;MQRankSum=0.791;QD=25.48;ReadPosRankSum=-0.791;SOR=2.225	GT:AD:DP:GQ:PL	1/1:1,10:11:22:343,22,0
HYBRID_SCAFFOLD_Super-Scaffold_1108|quiver|pilon	602009	.	ATG	A	120.73	LowQD	AC=1;AF=0.500;AN=2;BaseQRankSum=-1.833;ClippingRankSum=-0.105;DP=152;FS=29.101;MLEAC=1;MLEAF=0.500;MQ=59.85;MQRankSum=1.300;QD=0.79;ReadPosRankSum=0.838;SOR=3.908	GT:AD:DP:GQ:PL	0/1:85,14:99:99:158,0,2532
HYBRID_SCAFFOLD_Super-Scaffold_1108|quiver|pilon	602207	.	GGT	G	297.73	PASS	AC=1;AF=0.500;AN=2;BaseQRankSum=-0.303;ClippingRankSum=-0.331;DP=193;FS=1.115;MLEAC=1;MLEAF=0.500;MQ=59.40;MQRankSum=0.979;QD=1.54;ReadPosRankSum=-1.423;SOR=0.935	GT:AD:DP:GQ:PL	0/1:56,22:78:99:335,0,1418
HYBRID_SCAFFOLD_Super-Scaffold_1108|quiver|pilon	615304	.	T	TCTTC	365.74	PASS	AC=2;AF=1.00;AN=2;DP=23;FS=0.000;MLEAC=2;MLEAF=1.00;MQ=56.24;QD=15.90;SOR=1.402	GT:AD:DP:GQ:PL	1/1:0,9:9:26:403,26,0
HYBRID_SCAFFOLD_Super-Scaffold_1108|quiver|pilon	723084	.	GC	G	648.73	PASS	AC=2;AF=1.00;AN=2;DP=22;FS=0.000;MLEAC=2;MLEAF=1.00;MQ=60.00;QD=29.49;SOR=1.508	GT:AD:DP:GQ:PL	1/1:0,21:21:63:686,63,0
HYBRID_SCAFFOLD_Super-Scaffold_1108|quiver|pilon	830031	.	T	TA	90	LowCoverage	AC=2;AF=1.00;AN=2;DP=4;FS=0.000;MLEAC=2;MLEAF=1.00;MQ=56.77;QD=22.50;SOR=3.258	GT:AD:DP:GQ:PL	1/1:0,4:4:12:127,12,0
HYBRID_SCAFFOLD_Super-Scaffold_1108|quiver|pilon	847087	.	CCTCT	C	156.86	PASS	AC=2;AF=1.00;AN=2;BaseQRankSum=0.736;ClippingRankSum=0.736;DP=17;FS=0.000;MLEAC=2;MLEAF=1.00;MQ=56.36;MQRankSum=0.736;QD=9.23;ReadPosRankSum=0.736;SOR=0.941	GT:AD:DP:GQ:PL	1/1:1,5:6:2:192,2,0
HYBRID_SCAFFOLD_Super-Scaffold_1108|quiver|pilon	889519	.	GCA	G	78.73	PASS	AC=1;AF=0.500;AN=2;BaseQRankSum=-2.850;ClippingRankSum=-0.044;DP=21;FS=8.903;MLEAC=1;MLEAF=0.500;MQ=57.97;MQRankSum=-1.272;QD=3.75;ReadPosRankSum=-1.359;SOR=1.068	GT:AD:DP:GQ:PL	0/1:13,6:19:99:116,0,374
HYBRID_SCAFFOLD_Super-Scaffold_1108|quiver|pilon	919235	.	CTCTCT	C	135.94	PASS	AC=2;AF=1.00;AN=2;DP=10;FS=0.000;MLEAC=2;MLEAF=1.00;MQ=60.69;QD=13.59;SOR=3.258	GT:AD:DP:GQ:PL	1/1:0,4:4:13:173,13,0
HYBRID_SCAFFOLD_Super-Scaffold_1108|quiver|pilon	939934	.	C	CT	50.25	LowCoverage	AC=2;AF=1.00;AN=2;DP=3;FS=0.000;MLEAC=2;MLEAF=1.00;MQ=60.00;QD=16.75;SOR=1.179	GT:AD:DP:GQ:PL	1/1:0,3:3:9:87,9,0
HYBRID_SCAFFOLD_Super-Scaffold_1108|quiver|pilon	943372	.	T	C	56.77	PASS	AC=1;AF=0.500;AN=2;BaseQRankSum=0.289;ClippingRankSum=-0.619;DP=22;FS=4.887;MLEAC=1;MLEAF=0.500;MQ=58.78;MQRankSum=-0.124;QD=2.58;ReadPosRankSum=-1.196;SOR=2.303	GT:AD:DP:GQ:PL	0/1:14,6:20:85:85,0,361
HYBRID_SCAFFOLD_Super-Scaffold_1108|quiver|pilon	996256	.	CTGTG	C	31.73	LowQual	AC=1;AF=0.500;AN=2;BaseQRankSum=-0.922;ClippingRankSum=0.922;DP=13;FS=0.000;MLEAC=1;MLEAF=0.500;MQ=60.00;MQRankSum=-0.922;QD=2.44;ReadPosRankSum=0.198;SOR=1.802	GT:AD:DP:GQ:PL	0/1:5,2:7:69:69,0,224
HYBRID_SCAFFOLD_Super-Scaffold_1108|quiver|pilon	1028633	.	T	C	250.77	PASS	AC=1;AF=0.500;AN=2;BaseQRankSum=-1.090;ClippingRankSum=0.623;DP=17;FS=0.000;MLEAC=1;MLEAF=0.500;MQ=55.38;MQRankSum=-1.713;QD=14.75;ReadPosRankSum=-2.647;SOR=0.591	GT:AD:DP:GQ:PL	0/1:3,11:14:36:279,0,36
HYBRID_SCAFFOLD_Super-Scaffold_1108|quiver|pilon	1034354	.	CAG	C	47.73	LowQual	AC=1;AF=0.500;AN=2;BaseQRankSum=-0.660;ClippingRankSum=0.101;DP=28;FS=0.000;MLEAC=1;MLEAF=0.500;MQ=57.83;MQRankSum=0.101;QD=1.70;ReadPosRankSum=-0.811;SOR=0.527	GT:AD:DP:GQ:PL	0/1:7,6:13:85:85,0,113
HYBRID_SCAFFOLD_Super-Scaffold_1108|quiver|pilon	1049460	.	T	TA	54.25	PASS	AC=2;AF=1.00;AN=2;DP=5;FS=0.000;MLEAC=2;MLEAF=1.00;MQ=60.00;QD=10.85;SOR=2.833	GT:AD:DP:GQ:PL	1/1:0,3:3:9:91,9,0
HYBRID_SCAFFOLD_Super-Scaffold_1108|quiver|pilon	1059045	.	CTG	C	36.73	LowQD;LowQual	AC=1;AF=0.500;AN=2;BaseQRankSum=1.465;ClippingRankSum=0.709;DP=26;FS=2.086;MLEAC=1;MLEAF=0.500;MQ=60.00;MQRankSum=-1.087;QD=1.41;ReadPosRankSum=0.803;SOR=1.270	GT:AD:DP:GQ:PL	0/1:16,4:20:74:74,0,469
HYBRID_SCAFFOLD_Super-Scaffold_1108|quiver|pilon	1105976	.	A	AG	106.73	PASS	AC=1;AF=0.500;AN=2;BaseQRankSum=-0.573;ClippingRankSum=0.573;DP=15;FS=0.000;MLEAC=1;MLEAF=0.500;MQ=60.00;MQRankSum=-0.248;QD=7.12;ReadPosRankSum=-0.248;SOR=1.609	GT:AD:DP:GQ:PL	0/1:3,6:9:59:144,0,59
HYBRID_SCAFFOLD_Super-Scaffold_1108|quiver|pilon	1187601	.	A	G	31.77	LowQual	AC=1;AF=0.500;AN=2;BaseQRankSum=0.540;ClippingRankSum=0.231;DP=13;FS=0.000;MLEAC=1;MLEAF=0.500;MQ=58.81;MQRankSum=-2.392;QD=2.44;ReadPosRankSum=-2.083;SOR=0.283	GT:AD:DP:GQ:PL	0/1:9,4:13:60:60,0,252
HYBRID_SCAFFOLD_Super-Scaffold_1108|quiver|pilon	1216616	.	A	G	74.77	LowQD	AC=1;AF=0.500;AN=2;BaseQRankSum=-1.445;ClippingRankSum=-0.545;DP=75;FS=9.288;MLEAC=1;MLEAF=0.500;MQ=54.36;MQRankSum=-1.476;QD=1.00;ReadPosRankSum=-1.587;SOR=0.123	GT:AD:DP:GQ:PL	0/1:47,16:63:99:103,0,1095
HYBRID_SCAFFOLD_Super-Scaffold_1109|quiver|pilon	12080	.	C	CA	38	LowQual	AC=1;AF=0.500;AN=2;BaseQRankSum=0.731;ClippingRankSum=-0.731;DP=6;FS=0.000;MLEAC=1;MLEAF=0.500;MQ=60.00;MQRankSum=0.731;QD=6.33;ReadPosRankSum=0.731;SOR=0.223	GT:AD:DP:GQ:PL	0/1:1,4:5:12:75,0,12
HYBRID_SCAFFOLD_Super-Scaffold_1109|quiver|pilon	12229	.	T	G	111.77	PASS	AC=1;AF=0.500;AN=2;BaseQRankSum=0.206;ClippingRankSum=-0.701;DP=20;FS=1.922;MLEAC=1;MLEAF=0.500;MQ=55.66;MQRankSum=-2.763;QD=5.59;ReadPosRankSum=-2.681;SOR=1.329	GT:AD:DP:GQ:PL	0/1:14,6:20:99:140,0,435
HYBRID_SCAFFOLD_Super-Scaffold_1109|quiver|pilon	46854	.	G	T	40.77	LowQual;SnpCluster	AC=1;AF=0.500;AN=2;BaseQRankSum=1.759;ClippingRankSum=-0.553;DP=21;FS=10.447;MLEAC=1;MLEAF=0.500;MQ=47.67;MQRankSum=-2.764;QD=1.94;ReadPosRankSum=0.553;SOR=2.800	GT:AD:DP:GQ:PL	0/1:18,3:21:69:69,0,769
HYBRID_SCAFFOLD_Super-Scaffold_1109|quiver|pilon	46855	.	G	T	40.77	LowQual;SnpCluster	AC=1;AF=0.500;AN=2;BaseQRankSum=0.854;ClippingRankSum=0.452;DP=21;FS=10.447;MLEAC=1;MLEAF=0.500;MQ=47.67;MQRankSum=-2.764;QD=1.94;ReadPosRankSum=0.553;SOR=2.800	GT:AD:DP:GQ:PL	0/1:18,3:21:69:69,0,769
HYBRID_SCAFFOLD_Super-Scaffold_1109|quiver|pilon	46864	.	A	C	40.77	LowQual;SnpCluster	AC=1;AF=0.500;AN=2;BaseQRankSum=-0.191;ClippingRankSum=0.191;DP=22;FS=11.083;MLEAC=1;MLEAF=0.500;MQ=47.88;MQRankSum=-2.775;QD=1.85;ReadPosRankSum=1.913;SOR=2.796	GT:AD:DP:GQ:PL	0/1:19,3:22:69:69,0,769
HYBRID_SCAFFOLD_Super-Scaffold_1109|quiver|pilon	46918	.	C	T	49.77	LowQual	AC=1;AF=0.500;AN=2;BaseQRankSum=0.274;ClippingRankSum=-0.274;DP=14;FS=7.830;MLEAC=1;MLEAF=0.500;MQ=41.92;MQRankSum=-1.917;QD=3.55;ReadPosRankSum=-1.004;SOR=2.231	GT:AD:DP:GQ:PL	0/1:12,2:14:78:78,0,536
HYBRID_SCAFFOLD_Super-Scaffold_1109|quiver|pilon	46941	.	G	A	34.77	LowQual	AC=1;AF=0.500;AN=2;BaseQRankSum=-0.332;ClippingRankSum=-0.465;DP=19;FS=0.000;MLEAC=1;MLEAF=0.500;MQ=40.56;MQRankSum=-2.059;QD=1.83;ReadPosRankSum=-0.996;SOR=0.593	GT:AD:DP:GQ:PL	0/1:17,2:19:63:63,0,716
HYBRID_SCAFFOLD_Super-Scaffold_1109|quiver|pilon	46992	.	T	A	85.77	PASS	AC=1;AF=0.500;AN=2;BaseQRankSum=0.894;ClippingRankSum=0.383;DP=22;FS=17.638;MLEAC=1;MLEAF=0.500;MQ=35.86;MQRankSum=-2.256;QD=3.90;ReadPosRankSum=-1.405;SOR=3.226	GT:AD:DP:GQ:PL	0/1:18,4:22:99:114,0,739
HYBRID_SCAFFOLD_Super-Scaffold_1109|quiver|pilon	47002	.	C	T	79.77	PASS	AC=1;AF=0.500;AN=2;BaseQRankSum=1.257;ClippingRankSum=-1.663;DP=23;FS=18.468;MLEAC=1;MLEAF=0.500;MQ=35.96;MQRankSum=-2.474;QD=3.47;ReadPosRankSum=-2.149;SOR=3.225	GT:AD:DP:GQ:PL	0/1:19,4:23:99:108,0,783
HYBRID_SCAFFOLD_Super-Scaffold_1109|quiver|pilon	54961	.	C	T	39.77	LowQual	AC=1;AF=0.500;AN=2;BaseQRankSum=0.358;ClippingRankSum=0.358;DP=5;FS=0.000;MLEAC=1;MLEAF=0.500;MQ=37.23;MQRankSum=0.358;QD=7.95;ReadPosRankSum=1.231;SOR=0.446	GT:AD:DP:GQ:PL	0/1:3,2:5:68:68,0,106
HYBRID_SCAFFOLD_Super-Scaffold_1109|quiver|pilon	113594	.	CTTCT	C	31.73	LowQual	AC=1;AF=0.500;AN=2;BaseQRankSum=1.495;ClippingRankSum=0.198;DP=15;FS=0.000;MLEAC=1;MLEAF=0.500;MQ=60.00;MQRankSum=-0.922;QD=2.12;ReadPosRankSum=1.380;SOR=0.446	GT:AD:DP:GQ:PL	0/1:5,2:7:69:69,0,233
HYBRID_SCAFFOLD_Super-Scaffold_1109|quiver|pilon	172481	.	A	T	163.77	PASS	AC=1;AF=0.500;AN=2;BaseQRankSum=0.443;ClippingRankSum=1.004;DP=38;FS=4.384;MLEAC=1;MLEAF=0.500;MQ=55.05;MQRankSum=-3.711;QD=4.31;ReadPosRankSum=0.817;SOR=1.938	GT:AD:DP:GQ:PL	0/1:27,6:33:99:192,0,1768
HYBRID_SCAFFOLD_Super-Scaffold_1109|quiver|pilon	172488	.	A	G	160.77	PASS	AC=1;AF=0.500;AN=2;BaseQRankSum=-0.557;ClippingRankSum=0.515;DP=39;FS=1.619;MLEAC=1;MLEAF=0.500;MQ=55.68;MQRankSum=-3.196;QD=4.12;ReadPosRankSum=0.021;SOR=1.022	GT:AD:DP:GQ:PL	0/1:28,7:35:99:189,0,1803
HYBRID_SCAFFOLD_Super-Scaffold_1109|quiver|pilon	190186	.	C	CT	75	PASS	AC=2;AF=1.00;AN=2;DP=8;FS=0.000;MLEAC=2;MLEAF=1.00;MQ=60.00;QD=9.37;SOR=1.609	GT:AD:DP:GQ:PL	1/1:0,4:4:12:112,12,0
HYBRID_SCAFFOLD_Super-Scaffold_1109|quiver|pilon	405609	.	CGT	C	69.73	LowQD	AC=1;AF=0.500;AN=2;BaseQRankSum=0.405;ClippingRankSum=-1.272;DP=53;FS=2.015;MLEAC=1;MLEAF=0.500;MQ=59.51;MQRankSum=-1.041;QD=1.32;ReadPosRankSum=-0.112;SOR=1.402	GT:AD:DP:GQ:PL	0/1:19,7:26:99:107,0,468
HYBRID_SCAFFOLD_Super-Scaffold_1109|quiver|pilon	446884	.	G	GT	100.87	PASS	AC=2;AF=1.00;AN=2;DP=6;FS=0.000;MLEAC=2;MLEAF=1.00;MQ=61.78;QD=16.81;SOR=1.981	GT:AD:DP:GQ:PL	1/1:0,5:5:15:138,15,0
HYBRID_SCAFFOLD_Super-Scaffold_1109|quiver|pilon	481617	.	C	T	136.77	PASS	AC=1;AF=0.500;AN=2;BaseQRankSum=1.364;ClippingRankSum=1.069;DP=22;FS=8.770;MLEAC=1;MLEAF=0.500;MQ=54.62;MQRankSum=-3.575;QD=6.22;ReadPosRankSum=-0.332;SOR=3.037	GT:AD:DP:GQ:PL	0/1:16,6:22:99:165,0,541
HYBRID_SCAFFOLD_Super-Scaffold_1109|quiver|pilon	481672	.	C	T	486.77	PASS	AC=1;AF=0.500;AN=2;BaseQRankSum=0.244;ClippingRankSum=-1.129;DP=29;FS=6.306;MLEAC=1;MLEAF=0.500;MQ=55.97;MQRankSum=-1.661;QD=16.79;ReadPosRankSum=-0.598;SOR=2.093	GT:AD:DP:GQ:PL	0/1:17,12:29:99:515,0,763
HYBRID_SCAFFOLD_Super-Scaffold_1109|quiver|pilon	481682	.	G	C	515.77	PASS	AC=1;AF=0.500;AN=2;BaseQRankSum=0.650;ClippingRankSum=0.217;DP=35;FS=5.290;MLEAC=1;MLEAF=0.500;MQ=56.68;MQRankSum=-0.850;QD=14.74;ReadPosRankSum=-0.417;SOR=1.911	GT:AD:DP:GQ:PL	0/1:20,15:35:99:544,0,866
HYBRID_SCAFFOLD_Super-Scaffold_1109|quiver|pilon	492396	.	GTA	G	47.73	LowQual	AC=1;AF=0.500;AN=2;BaseQRankSum=-0.956;ClippingRankSum=-0.684;DP=11;FS=0.000;MLEAC=1;MLEAF=0.500;MQ=60.00;MQRankSum=-0.322;QD=4.34;ReadPosRankSum=0.550;SOR=0.307	GT:AD:DP:GQ:PL	0/1:5,3:8:85:85,0,140
HYBRID_SCAFFOLD_Super-Scaffold_1109|quiver|pilon	505299	.	GAC	G	32.73	LowQD;LowQual	AC=1;AF=0.500;AN=2;BaseQRankSum=-0.318;ClippingRankSum=0.895;DP=51;FS=0.000;MLEAC=1;MLEAF=0.500;MQ=58.09;MQRankSum=0.837;QD=0.64;ReadPosRankSum=0.660;SOR=0.404	GT:AD:DP:GQ:PL	0/1:24,5:29:70:70,0,623
HYBRID_SCAFFOLD_Super-Scaffold_1109|quiver|pilon	554606	.	T	TC	107.87	PASS	AC=2;AF=1.00;AN=2;DP=5;FS=0.000;MLEAC=2;MLEAF=1.00;MQ=48.99;QD=21.57;SOR=1.981	GT:AD:DP:GQ:PL	1/1:0,5:5:15:145,15,0
HYBRID_SCAFFOLD_Super-Scaffold_1109|quiver|pilon	559165	.	G	T	34.77	LowQD;LowQual	AC=1;AF=0.500;AN=2;BaseQRankSum=1.920;ClippingRankSum=0.000;DP=24;FS=5.746;MLEAC=1;MLEAF=0.500;MQ=42.99;MQRankSum=-0.698;QD=1.45;ReadPosRankSum=0.349;SOR=2.348	GT:AD:DP:GQ:PL	0/1:21,3:24:63:63,0,1060
HYBRID_SCAFFOLD_Super-Scaffold_1109|quiver|pilon	559171	.	G	T	34.77	LowQual	AC=1;AF=0.500;AN=2;BaseQRankSum=0.776;ClippingRankSum=0.502;DP=23;FS=2.793;MLEAC=1;MLEAF=0.500;MQ=43.11;MQRankSum=-1.050;QD=1.51;ReadPosRankSum=-0.046;SOR=2.160	GT:AD:DP:GQ:PL	0/1:20,3:23:63:63,0,1060
HYBRID_SCAFFOLD_Super-Scaffold_1109|quiver|pilon	624550	.	C	T	228.77	PASS	AC=1;AF=0.500;AN=2;BaseQRankSum=-0.386;ClippingRankSum=0.077;DP=13;FS=5.756;MLEAC=1;MLEAF=0.500;MQ=38.25;MQRankSum=-1.157;QD=17.60;ReadPosRankSum=0.540;SOR=1.198	GT:AD:DP:GQ:PL	0/1:4,9:13:99:257,0,100
HYBRID_SCAFFOLD_Super-Scaffold_1109|quiver|pilon	624636	.	C	CT	319.74	PASS	AC=2;AF=1.00;AN=2;DP=11;FS=0.000;MLEAC=2;MLEAF=1.00;MQ=38.34;QD=29.07;SOR=3.258	GT:AD:DP:GQ:PL	1/1:0,10:10:30:357,30,0
HYBRID_SCAFFOLD_Super-Scaffold_1109|quiver|pilon	624783	.	G	GC	98.25	LowCoverage	AC=2;AF=1.00;AN=2;DP=3;FS=0.000;MLEAC=2;MLEAF=1.00;MQ=37.24;QD=32.75;SOR=2.833	GT:AD:DP:GQ:PL	1/1:0,3:3:9:135,9,0
HYBRID_SCAFFOLD_Super-Scaffold_1109|quiver|pilon	624790	.	A	AT	132	LowCoverage	AC=2;AF=1.00;AN=2;DP=3;FS=0.000;MLEAC=2;MLEAF=1.00;MQ=37.24;QD=32.35;SOR=2.833	GT:AD:DP:GQ:PL	1/1:0,3:3:12:169,12,0
HYBRID_SCAFFOLD_Super-Scaffold_1109|quiver|pilon	624798	.	A	AT	132	LowCoverage	AC=2;AF=1.00;AN=2;DP=4;FS=0.000;MLEAC=2;MLEAF=1.00;MQ=37.95;QD=33.00;SOR=3.258	GT:AD:DP:GQ:PL	1/1:0,4:4:12:169,12,0
HYBRID_SCAFFOLD_Super-Scaffold_1109|quiver|pilon	624887	.	T	A	370.18	PASS	AC=1;AF=0.500;AN=2;BaseQRankSum=1.480;ClippingRankSum=-1.678;DP=13;FS=0.000;MLEAC=1;MLEAF=0.500;MQ=47.66;MQRankSum=2.073;QD=28.48;ReadPosRankSum=0.493;SOR=1.802	GT:AD:DP:GQ:PL	0/1:2,11:13:10:398,0,10
HYBRID_SCAFFOLD_Super-Scaffold_1109|quiver|pilon	625176	.	G	GA	448.73	PASS	AC=2;AF=1.00;AN=2;DP=16;FS=0.000;MLEAC=2;MLEAF=1.00;MQ=41.08;QD=28.05;SOR=1.179	GT:AD:DP:GQ:PL	1/1:0,13:13:39:486,39,0
HYBRID_SCAFFOLD_Super-Scaffold_1109|quiver|pilon	625590	.	C	CT	116.25	PASS	AC=1;AF=0.500;AN=2;BaseQRankSum=0.742;ClippingRankSum=0.742;DP=11;FS=5.441;MLEAC=1;MLEAF=0.500;MQ=35.36;MQRankSum=0.742;QD=10.57;ReadPosRankSum=-0.742;SOR=2.225	GT:AD:DP:GQ:PL	0/1:1,6:7:9:153,0,9
HYBRID_SCAFFOLD_Super-Scaffold_1109|quiver|pilon	627553	.	G	C	44.77	LowQual	AC=1;AF=0.500;AN=2;BaseQRankSum=0.322;ClippingRankSum=-0.322;DP=8;FS=0.000;MLEAC=1;MLEAF=0.500;MQ=34.78;MQRankSum=-1.920;QD=5.60;ReadPosRankSum=1.221;SOR=0.368	GT:AD:DP:GQ:PL	0/1:5,3:8:73:73,0,183
HYBRID_SCAFFOLD_Super-Scaffold_1109|quiver|pilon	627577	.	T	C	41.77	LowQual	AC=1;AF=0.500;AN=2;BaseQRankSum=0.248;ClippingRankSum=-1.422;DP=9;FS=0.000;MLEAC=1;MLEAF=0.500;MQ=35.40;MQRankSum=-2.054;QD=4.64;ReadPosRankSum=0.248;SOR=0.283	GT:AD:DP:GQ:PL	0/1:6,3:9:70:70,0,225
HYBRID_SCAFFOLD_Super-Scaffold_1109|quiver|pilon	672367	.	G	GA	91.87	PASS	AC=2;AF=1.00;AN=2;DP=8;FS=0.000;MLEAC=2;MLEAF=1.00;MQ=60.00;QD=11.48;SOR=1.022	GT:AD:DP:GQ:PL	1/1:0,5:5:15:129,15,0
HYBRID_SCAFFOLD_Super-Scaffold_1109|quiver|pilon	674959	.	A	T	36.77	LowQual	AC=1;AF=0.500;AN=2;BaseQRankSum=0.000;ClippingRankSum=-1.589;DP=8;FS=0.000;MLEAC=1;MLEAF=0.500;MQ=24.75;MQRankSum=1.589;QD=4.60;ReadPosRankSum=0.572;SOR=0.169	GT:AD:DP:GQ:PL	0/1:6,2:8:65:65,0,129
HYBRID_SCAFFOLD_Super-Scaffold_1109|quiver|pilon	758431	.	T	TATA	51.70	LowCoverage	AC=2;AF=1.00;AN=2;DP=2;FS=0.000;MLEAC=2;MLEAF=1.00;MQ=60.00;QD=25.85;SOR=2.303	GT:AD:DP:GQ:PL	1/1:0,2:2:6:88,6,0
HYBRID_SCAFFOLD_Super-Scaffold_1109|quiver|pilon	789584	.	T	A	116.77	PASS	AC=1;AF=0.500;AN=2;BaseQRankSum=0.158;ClippingRankSum=0.158;DP=20;FS=4.561;MLEAC=1;MLEAF=0.500;MQ=41.96;MQRankSum=-1.426;QD=5.84;ReadPosRankSum=1.506;SOR=1.492	GT:AD:DP:GQ:PL	0/1:13,7:20:99:145,0,390
HYBRID_SCAFFOLD_Super-Scaffold_1109|quiver|pilon	792310	.	AT	A	498.73	PASS	AC=2;AF=1.00;AN=2;DP=15;FS=0.000;MLEAC=2;MLEAF=1.00;MQ=39.89;QD=33.25;SOR=1.112	GT:AD:DP:GQ:PL	1/1:0,15:15:45:536,45,0
HYBRID_SCAFFOLD_Super-Scaffold_1109|quiver|pilon	792426	.	GA	G	959.73	PASS	AC=2;AF=1.00;AN=2;DP=28;FS=0.000;MLEAC=2;MLEAF=1.00;MQ=55.06;QD=34.28;SOR=0.922	GT:AD:DP:GQ:PL	1/1:0,27:27:81:997,81,0
HYBRID_SCAFFOLD_Super-Scaffold_1109|quiver|pilon	792783	.	G	GA	70.25	LowCoverage	AC=2;AF=1.00;AN=2;DP=3;FS=0.000;MLEAC=2;MLEAF=1.00;MQ=37.52;QD=23.42;SOR=1.179	GT:AD:DP:GQ:PL	1/1:0,3:3:9:107,9,0
HYBRID_SCAFFOLD_Super-Scaffold_1109|quiver|pilon	793033	.	A	G	276.77	PASS	AC=1;AF=0.500;AN=2;BaseQRankSum=1.653;ClippingRankSum=1.776;DP=15;FS=2.515;MLEAC=1;MLEAF=0.500;MQ=34.42;MQRankSum=-0.184;QD=18.45;ReadPosRankSum=-0.919;SOR=1.802	GT:AD:DP:GQ:PL	0/1:5,10:15:99:305,0,138
HYBRID_SCAFFOLD_Super-Scaffold_1109|quiver|pilon	793107	.	T	A	82.28	LowCoverage	AC=2;AF=1.00;AN=2;DP=3;FS=0.000;MLEAC=2;MLEAF=1.00;MQ=34.15;QD=27.43;SOR=2.833	GT:AD:DP:GQ:PL	1/1:0,3:3:9:110,9,0
HYBRID_SCAFFOLD_Super-Scaffold_1109|quiver|pilon	793738	.	G	A	127.03	LowCoverage	AC=2;AF=1.00;AN=2;DP=4;FS=0.000;MLEAC=2;MLEAF=1.00;MQ=37.36;QD=31.76;SOR=3.258	GT:AD:DP:GQ:PL	1/1:0,4:4:12:155,12,0
HYBRID_SCAFFOLD_Super-Scaffold_1109|quiver|pilon	798225	.	C	A	47.74	LowCoverage;LowQual	AC=2;AF=1.00;AN=2;DP=2;FS=0.000;MLEAC=2;MLEAF=1.00;MQ=32.50;QD=23.87;SOR=2.303	GT:AD:DP:GQ:PL	1/1:0,2:2:6:75,6,0
HYBRID_SCAFFOLD_Super-Scaffold_1109|quiver|pilon	857064	.	TGA	T	105.73	PASS	AC=1;AF=0.500;AN=2;BaseQRankSum=0.680;ClippingRankSum=-1.993;DP=39;FS=0.000;MLEAC=1;MLEAF=0.500;MQ=57.97;MQRankSum=1.102;QD=2.71;ReadPosRankSum=1.149;SOR=0.859	GT:AD:DP:GQ:PL	0/1:22,8:30:99:143,0,545
HYBRID_SCAFFOLD_Super-Scaffold_1109|quiver|pilon	898118	.	G	GT	107.87	PASS	AC=2;AF=1.00;AN=2;DP=6;FS=0.000;MLEAC=2;MLEAF=1.00;MQ=60.00;QD=17.98;SOR=1.022	GT:AD:DP:GQ:PL	1/1:0,5:5:15:145,15,0
HYBRID_SCAFFOLD_Super-Scaffold_1109|quiver|pilon	929806	.	CTG	C	39.73	LowQual	AC=1;AF=0.500;AN=2;BaseQRankSum=-0.259;ClippingRankSum=0.000;DP=24;FS=0.000;MLEAC=1;MLEAF=0.500;MQ=56.54;MQRankSum=1.191;QD=1.66;ReadPosRankSum=0.717;SOR=0.269	GT:AD:DP:GQ:PL	0/1:6,6:12:77:77,0,105
HYBRID_SCAFFOLD_Super-Scaffold_1109|quiver|pilon	931982	.	C	CT	132.73	PASS	AC=1;AF=0.500;AN=2;BaseQRankSum=0.367;ClippingRankSum=-0.100;DP=24;FS=5.527;MLEAC=1;MLEAF=0.500;MQ=54.23;MQRankSum=-3.433;QD=5.53;ReadPosRankSum=0.700;SOR=2.303	GT:AD:DP:GQ:PL	0/1:18,6:24:99:170,0,653
HYBRID_SCAFFOLD_Super-Scaffold_1109|quiver|pilon	932033	.	TA	T	267.73	PASS	AC=1;AF=0.500;AN=2;BaseQRankSum=-3.937;ClippingRankSum=-1.116;DP=34;FS=1.508;MLEAC=1;MLEAF=0.500;MQ=44.10;MQRankSum=-1.351;QD=7.87;ReadPosRankSum=1.508;SOR=0.368	GT:AD:DP:GQ:PL	0/1:23,10:33:99:305,0,814
HYBRID_SCAFFOLD_Super-Scaffold_1109|quiver|pilon	1001514	.	CT	C	272.75	PASS	AC=2;AF=1.00;AN=2;DP=9;FS=0.000;MLEAC=2;MLEAF=1.00;MQ=56.17;QD=30.31;SOR=2.833	GT:AD:DP:GQ:PL	1/1:0,8:8:24:310,24,0
HYBRID_SCAFFOLD_Super-Scaffold_1109|quiver|pilon	1001538	.	G	C	235.80	PASS	AC=2;AF=1.00;AN=2;DP=7;FS=0.000;MLEAC=2;MLEAF=1.00;MQ=48.38;QD=33.69;SOR=1.609	GT:AD:DP:GQ:PL	1/1:0,7:7:21:264,21,0
HYBRID_SCAFFOLD_Super-Scaffold_1109|quiver|pilon	1003508	.	GAC	G	64.73	PASS	AC=1;AF=0.500;AN=2;BaseQRankSum=-0.429;ClippingRankSum=0.429;DP=25;FS=4.832;MLEAC=1;MLEAF=0.500;MQ=58.86;MQRankSum=-1.286;QD=2.59;ReadPosRankSum=0.400;SOR=0.707	GT:AD:DP:GQ:PL	0/1:10,5:15:99:102,0,225
HYBRID_SCAFFOLD_Super-Scaffold_1109|quiver|pilon	1101564	.	AAC	A	40.73	LowQual	AC=1;AF=0.500;AN=2;BaseQRankSum=0.741;ClippingRankSum=1.447;DP=20;FS=0.000;MLEAC=1;MLEAF=0.500;MQ=58.86;MQRankSum=1.036;QD=2.04;ReadPosRankSum=1.036;SOR=1.329	GT:AD:DP:GQ:PL	0/1:6,4:10:78:78,0,122
HYBRID_SCAFFOLD_Super-Scaffold_1109|quiver|pilon	1105772	.	ATTCT	A	863.73	PASS	AC=2;AF=1.00;AN=2;DP=25;FS=0.000;MLEAC=2;MLEAF=1.00;MQ=60.00;QD=34.55;SOR=0.892	GT:AD:DP:GQ:PL	1/1:0,20:20:61:901,61,0
HYBRID_SCAFFOLD_Super-Scaffold_1110|quiver|pilon	5735	.	A	AGAGAAG	783.73	PASS	AC=2;AF=1.00;AN=2;DP=30;FS=0.000;MLEAC=2;MLEAF=1.00;MQ=54.20;QD=26.12;SOR=0.804	GT:AD:DP:GQ:PL	1/1:0,17:17:56:821,56,0
HYBRID_SCAFFOLD_Super-Scaffold_1110|quiver|pilon	19439	.	G	C	178.77	PASS	AC=1;AF=0.500;AN=2;BaseQRankSum=-0.584;ClippingRankSum=0.272;DP=21;FS=1.971;MLEAC=1;MLEAF=0.500;MQ=56.86;MQRankSum=-3.542;QD=8.51;ReadPosRankSum=1.362;SOR=1.272	GT:AD:DP:GQ:PL	0/1:15,6:21:99:207,0,2497
HYBRID_SCAFFOLD_Super-Scaffold_1110|quiver|pilon	19445	.	A	T	181.77	PASS	AC=1;AF=0.500;AN=2;BaseQRankSum=-2.149;ClippingRankSum=0.745;DP=19;FS=0.000;MLEAC=1;MLEAF=0.500;MQ=56.51;MQRankSum=-3.464;QD=9.57;ReadPosRankSum=0.132;SOR=0.804	GT:AD:DP:GQ:PL	0/1:13,6:19:99:210,0,2593
HYBRID_SCAFFOLD_Super-Scaffold_1110|quiver|pilon	19455	.	C	T	256.77	PASS	AC=1;AF=0.500;AN=2;BaseQRankSum=-1.295;ClippingRankSum=-0.455;DP=23;FS=0.000;MLEAC=1;MLEAF=0.500;MQ=57.14;MQRankSum=-3.606;QD=11.16;ReadPosRankSum=2.275;SOR=0.904	GT:AD:DP:GQ:PL	0/1:17,6:23:99:285,0,3019
HYBRID_SCAFFOLD_Super-Scaffold_1110|quiver|pilon	19462	.	T	C	250.77	PASS	AC=1;AF=0.500;AN=2;BaseQRankSum=-1.991;ClippingRankSum=-1.035;DP=27;FS=1.576;MLEAC=1;MLEAF=0.500;MQ=55.56;MQRankSum=-4.062;QD=9.29;ReadPosRankSum=1.620;SOR=1.051	GT:AD:DP:GQ:PL	0/1:19,8:27:99:279,0,3166
HYBRID_SCAFFOLD_Super-Scaffold_1110|quiver|pilon	19470	.	T	A	247.77	PASS	AC=1;AF=0.500;AN=2;BaseQRankSum=-1.754;ClippingRankSum=0.687;DP=28;FS=0.000;MLEAC=1;MLEAF=0.500;MQ=55.72;MQRankSum=-4.094;QD=8.85;ReadPosRankSum=0.890;SOR=0.941	GT:AD:DP:GQ:PL	0/1:20,8:28:99:276,0,3022
HYBRID_SCAFFOLD_Super-Scaffold_1110|quiver|pilon	23442	.	AAG	A	42.73	LowQual	AC=1;AF=0.500;AN=2;BaseQRankSum=0.597;ClippingRankSum=0.278;DP=25;FS=0.000;MLEAC=1;MLEAF=0.500;MQ=60.00;MQRankSum=0.896;QD=1.71;ReadPosRankSum=1.034;SOR=1.112	GT:AD:DP:GQ:PL	0/1:7,4:11:80:80,0,174
HYBRID_SCAFFOLD_Super-Scaffold_1110|quiver|pilon	23804	.	T	C	274.78	PASS	AC=1;AF=0.500;AN=2;BaseQRankSum=2.857;ClippingRankSum=0.515;DP=18;FS=13.667;MLEAC=1;MLEAF=0.500;MQ=46.62;MQRankSum=-0.234;QD=15.27;ReadPosRankSum=-3.419;SOR=1.850	GT:AD:DP:GQ:PL	0/1:6,12:18:25:303,0,25
HYBRID_SCAFFOLD_Super-Scaffold_1110|quiver|pilon	25850	.	A	G	197.77	PASS	AC=1;AF=0.500;AN=2;BaseQRankSum=-0.580;ClippingRankSum=0.307;DP=22;FS=2.126;MLEAC=1;MLEAF=0.500;MQ=53.05;MQRankSum=-3.856;QD=8.99;ReadPosRankSum=-1.126;SOR=1.460	GT:AD:DP:GQ:PL	0/1:14,8:22:99:226,0,428
HYBRID_SCAFFOLD_Super-Scaffold_1110|quiver|pilon	49170	.	G	GTGTTT	142.06	PASS	AC=2;AF=1.00;AN=2;DP=14;FS=0.000;MLEAC=2;MLEAF=1.00;MQ=57.24;QD=10.15;SOR=1.609	GT:AD:DP:GQ:PL	1/1:0,4:4:11:179,11,0
HYBRID_SCAFFOLD_Super-Scaffold_1110|quiver|pilon	123232	.	A	AG	49.25	LowQual	AC=2;AF=1.00;AN=2;DP=5;FS=0.000;MLEAC=2;MLEAF=1.00;MQ=60.00;QD=9.85;SOR=2.833	GT:AD:DP:GQ:PL	1/1:0,3:3:9:86,9,0
HYBRID_SCAFFOLD_Super-Scaffold_1110|quiver|pilon	155561	.	G	GA	232.37	PASS	AC=1;AF=0.500;AN=2;BaseQRankSum=1.026;ClippingRankSum=0.000;DP=54;FS=0.000;MLEAC=1;MLEAF=0.500;MQ=46.56;MQRankSum=-1.026;QD=4.30;ReadPosRankSum=1.026;SOR=0.693	GT:AD:DP:GQ:PL	0/1:2,25:27:8:269,0,8
HYBRID_SCAFFOLD_Super-Scaffold_1110|quiver|pilon	257111	.	C	CT	69	PASS	AC=2;AF=1.00;AN=2;DP=5;FS=0.000;MLEAC=2;MLEAF=1.00;MQ=57.97;QD=13.80;SOR=1.609	GT:AD:DP:GQ:PL	1/1:0,4:4:12:106,12,0
HYBRID_SCAFFOLD_Super-Scaffold_1110|quiver|pilon	259679	.	C	A	33.89	LowCoverage;LowQual	AC=2;AF=1.00;AN=2;BaseQRankSum=0.727;ClippingRankSum=0.727;DP=4;FS=0.000;MLEAC=2;MLEAF=1.00;MQ=60.00;MQRankSum=0.727;QD=8.47;ReadPosRankSum=0.727;SOR=1.609	GT:AD:DP:GQ:PL	1/1:1,3:4:2:60,2,0
HYBRID_SCAFFOLD_Super-Scaffold_1110|quiver|pilon	275755	.	A	AT	69	LowCoverage	AC=2;AF=1.00;AN=2;DP=4;FS=0.000;MLEAC=2;MLEAF=1.00;MQ=60.00;QD=17.25;SOR=0.693	GT:AD:DP:GQ:PL	1/1:0,4:4:12:106,12,0
HYBRID_SCAFFOLD_Super-Scaffold_1110|quiver|pilon	280553	.	A	AG	77	PASS	AC=2;AF=1.00;AN=2;DP=5;FS=0.000;MLEAC=2;MLEAF=1.00;MQ=60.00;QD=15.40;SOR=3.258	GT:AD:DP:GQ:PL	1/1:0,4:4:12:114,12,0
HYBRID_SCAFFOLD_Super-Scaffold_1110|quiver|pilon	404450	.	G	C	75.77	PASS	AC=1;AF=0.500;AN=2;BaseQRankSum=2.434;ClippingRankSum=1.302;DP=17;FS=5.842;MLEAC=1;MLEAF=0.500;MQ=39.13;MQRankSum=-2.321;QD=4.46;ReadPosRankSum=1.302;SOR=2.494	GT:AD:DP:GQ:PL	0/1:13,4:17:99:104,0,330
HYBRID_SCAFFOLD_Super-Scaffold_1110|quiver|pilon	441883	.	TA	T	103.73	PASS	AC=1;AF=0.500;AN=2;BaseQRankSum=0.000;ClippingRankSum=0.550;DP=8;FS=0.000;MLEAC=1;MLEAF=0.500;MQ=23.08;MQRankSum=-0.550;QD=12.97;ReadPosRankSum=0.000;SOR=0.941	GT:AD:DP:GQ:PL	0/1:3,4:7:99:141,0,100
HYBRID_SCAFFOLD_Super-Scaffold_1110|quiver|pilon	447035	.	C	A	45.77	LowQual	AC=1;AF=0.500;AN=2;BaseQRankSum=-0.280;ClippingRankSum=-0.503;DP=22;FS=5.798;MLEAC=1;MLEAF=0.500;MQ=58.01;MQRankSum=-0.168;QD=2.08;ReadPosRankSum=0.391;SOR=2.419	GT:AD:DP:GQ:PL	0/1:16,3:19:74:74,0,849
HYBRID_SCAFFOLD_Super-Scaffold_1110|quiver|pilon	447042	.	A	G	39.77	LowQual	AC=1;AF=0.500;AN=2;BaseQRankSum=0.315;ClippingRankSum=0.819;DP=23;FS=3.197;MLEAC=1;MLEAF=0.500;MQ=58.85;MQRankSum=-1.575;QD=1.73;ReadPosRankSum=0.945;SOR=2.303	GT:AD:DP:GQ:PL	0/1:18,2:20:68:68,0,904
HYBRID_SCAFFOLD_Super-Scaffold_1110|quiver|pilon	449900	.	G	A	43.77	LowQual	AC=1;AF=0.500;AN=2;BaseQRankSum=0.754;ClippingRankSum=0.151;DP=21;FS=5.898;MLEAC=1;MLEAF=0.500;MQ=56.52;MQRankSum=-2.764;QD=2.08;ReadPosRankSum=0.754;SOR=2.461	GT:AD:DP:GQ:PL	0/1:18,3:21:72:72,0,725
HYBRID_SCAFFOLD_Super-Scaffold_1110|quiver|pilon	449905	.	G	A	46.77	LowQual	AC=1;AF=0.500;AN=2;BaseQRankSum=1.164;ClippingRankSum=-0.635;DP=20;FS=6.160;MLEAC=1;MLEAF=0.500;MQ=56.34;MQRankSum=-2.752;QD=2.34;ReadPosRankSum=1.482;SOR=2.636	GT:AD:DP:GQ:PL	0/1:17,3:20:75:75,0,685
HYBRID_SCAFFOLD_Super-Scaffold_1110|quiver|pilon	449918	.	A	T	86.77	PASS	AC=1;AF=0.500;AN=2;BaseQRankSum=2.132;ClippingRankSum=-0.924;DP=24;FS=8.846;MLEAC=1;MLEAF=0.500;MQ=55.11;MQRankSum=-3.412;QD=3.62;ReadPosRankSum=0.284;SOR=3.056	GT:AD:DP:GQ:PL	0/1:19,5:24:99:115,0,633
HYBRID_SCAFFOLD_Super-Scaffold_1110|quiver|pilon	449931	.	T	A	129.77	PASS	AC=1;AF=0.500;AN=2;BaseQRankSum=0.700;ClippingRankSum=-0.433;DP=24;FS=8.860;MLEAC=1;MLEAF=0.500;MQ=54.85;MQRankSum=-3.633;QD=5.41;ReadPosRankSum=0.100;SOR=3.126	GT:AD:DP:GQ:PL	0/1:18,6:24:99:158,0,616
HYBRID_SCAFFOLD_Super-Scaffold_1110|quiver|pilon	449987	.	G	A	288.77	PASS	AC=1;AF=0.500;AN=2;BaseQRankSum=-0.475;ClippingRankSum=1.342;DP=31;FS=3.445;MLEAC=1;MLEAF=0.500;MQ=56.02;MQRankSum=-3.778;QD=9.32;ReadPosRankSum=0.929;SOR=0.260	GT:AD:DP:GQ:PL	0/1:20,11:31:99:317,0,691
HYBRID_SCAFFOLD_Super-Scaffold_1110|quiver|pilon	450046	.	T	C	284.77	PASS	AC=1;AF=0.500;AN=2;BaseQRankSum=1.711;ClippingRankSum=-0.316;DP=37;FS=1.378;MLEAC=1;MLEAF=0.500;MQ=53.20;MQRankSum=-3.406;QD=7.70;ReadPosRankSum=2.143;SOR=0.748	GT:AD:DP:GQ:PL	0/1:26,11:37:99:313,0,797
HYBRID_SCAFFOLD_Super-Scaffold_1110|quiver|pilon	450241	.	A	G	67.77	PASS	AC=1;AF=0.500;AN=2;BaseQRankSum=0.085;ClippingRankSum=-1.268;DP=15;FS=7.160;MLEAC=1;MLEAF=0.500;MQ=55.69;MQRankSum=-0.254;QD=4.52;ReadPosRankSum=0.930;SOR=2.804	GT:AD:DP:GQ:PL	0/1:10,3:13:96:96,0,391
HYBRID_SCAFFOLD_Super-Scaffold_1110|quiver|pilon	450243	.	T	C	67.77	PASS	AC=1;AF=0.500;AN=2;BaseQRankSum=0.185;ClippingRankSum=-0.370;DP=14;FS=6.892;MLEAC=1;MLEAF=0.500;MQ=55.37;MQRankSum=-0.370;QD=4.84;ReadPosRankSum=0.740;SOR=2.815	GT:AD:DP:GQ:PL	0/1:9,3:12:96:96,0,391
HYBRID_SCAFFOLD_Super-Scaffold_1110|quiver|pilon	461406	.	C	CA	119.80	PASS	AC=2;AF=1.00;AN=2;DP=10;FS=0.000;MLEAC=2;MLEAF=1.00;MQ=60.00;QD=11.98;SOR=0.693	GT:AD:DP:GQ:PL	1/1:0,6:6:18:157,18,0
HYBRID_SCAFFOLD_Super-Scaffold_1110|quiver|pilon	487293	.	TTG	T	79.73	PASS	AC=1;AF=0.500;AN=2;BaseQRankSum=0.163;ClippingRankSum=0.488;DP=28;FS=2.171;MLEAC=1;MLEAF=0.500;MQ=60.00;MQRankSum=-1.139;QD=2.85;ReadPosRankSum=-0.054;SOR=0.223	GT:AD:DP:GQ:PL	0/1:14,6:20:99:117,0,286
HYBRID_SCAFFOLD_Super-Scaffold_1110|quiver|pilon	575217	.	A	AG	58.25	LowCoverage	AC=2;AF=1.00;AN=2;DP=3;FS=0.000;MLEAC=2;MLEAF=1.00;MQ=60.00;QD=19.42;SOR=1.179	GT:AD:DP:GQ:PL	1/1:0,3:3:9:95,9,0
HYBRID_SCAFFOLD_Super-Scaffold_1110|quiver|pilon	593833	.	A	C	77.77	PASS	AC=1;AF=0.500;AN=2;BaseQRankSum=-2.572;ClippingRankSum=1.102;DP=23;FS=1.871;MLEAC=1;MLEAF=0.500;MQ=46.29;MQRankSum=-2.773;QD=3.38;ReadPosRankSum=1.303;SOR=0.677	GT:AD:DP:GQ:PL	0/1:16,7:23:99:106,0,534
HYBRID_SCAFFOLD_Super-Scaffold_1110|quiver|pilon	596827	.	GCA	G	33.73	LowQual	AC=1;AF=0.500;AN=2;BaseQRankSum=-0.248;ClippingRankSum=-0.573;DP=11;FS=0.000;MLEAC=1;MLEAF=0.500;MQ=58.47;MQRankSum=-0.573;QD=3.07;ReadPosRankSum=-0.248;SOR=0.283	GT:AD:DP:GQ:PL	0/1:6,3:9:71:71,0,168
HYBRID_SCAFFOLD_Super-Scaffold_1110|quiver|pilon	656162	.	CTT	C	46.73	LowQual	AC=1;AF=0.500;AN=2;BaseQRankSum=-0.296;ClippingRankSum=-0.546;DP=13;FS=0.000;MLEAC=1;MLEAF=0.500;MQ=54.63;MQRankSum=0.296;QD=3.59;ReadPosRankSum=0.296;SOR=0.892	GT:AD:DP:GQ:PL	0/1:7,3:10:84:84,0,150
HYBRID_SCAFFOLD_Super-Scaffold_1110|quiver|pilon	712864	.	T	TG	48.25	LowCoverage;LowQual	AC=2;AF=1.00;AN=2;DP=3;FS=0.000;MLEAC=2;MLEAF=1.00;MQ=60.00;QD=16.08;SOR=1.179	GT:AD:DP:GQ:PL	1/1:0,3:3:9:85,9,0
HYBRID_SCAFFOLD_Super-Scaffold_1110|quiver|pilon	716417	.	TAC	T	64.73	PASS	AC=1;AF=0.500;AN=2;BaseQRankSum=-0.922;ClippingRankSum=0.000;DP=13;FS=0.000;MLEAC=1;MLEAF=0.500;MQ=60.00;MQRankSum=0.922;QD=4.98;ReadPosRankSum=0.000;SOR=0.693	GT:AD:DP:GQ:PL	0/1:4,4:8:95:102,0,95
HYBRID_SCAFFOLD_Super-Scaffold_1110|quiver|pilon	1356303	.	G	GC	64.25	LowCoverage	AC=2;AF=1.00;AN=2;DP=3;FS=0.000;MLEAC=2;MLEAF=1.00;MQ=60.00;QD=21.42;SOR=2.833	GT:AD:DP:GQ:PL	1/1:0,3:3:9:101,9,0
HYBRID_SCAFFOLD_Super-Scaffold_1110|quiver|pilon	1356506	.	AG	A	37.73	LowQual	AC=1;AF=0.500;AN=2;BaseQRankSum=-1.231;ClippingRankSum=1.231;DP=5;FS=0.000;MLEAC=1;MLEAF=0.500;MQ=48.63;MQRankSum=0.358;QD=7.55;ReadPosRankSum=0.358;SOR=0.368	GT:AD:DP:GQ:PL	0/1:3,2:5:75:75,0,177
HYBRID_SCAFFOLD_Super-Scaffold_1110|quiver|pilon	1356509	.	G	A	46.77	LowQual	AC=1;AF=0.500;AN=2;BaseQRankSum=-0.358;ClippingRankSum=-1.231;DP=5;FS=0.000;MLEAC=1;MLEAF=0.500;MQ=48.63;MQRankSum=1.231;QD=9.35;ReadPosRankSum=0.358;SOR=0.368	GT:AD:DP:GQ:PL	0/1:3,2:5:75:75,0,177
HYBRID_SCAFFOLD_Super-Scaffold_1110|quiver|pilon	1413267	.	C	T	68.77	PASS	AC=1;AF=0.500;AN=2;BaseQRankSum=-0.358;ClippingRankSum=-1.231;DP=5;FS=3.979;MLEAC=1;MLEAF=0.500;MQ=34.38;MQRankSum=0.358;QD=13.75;ReadPosRankSum=0.358;SOR=2.833	GT:AD:DP:GQ:PL	0/1:2,3:5:58:97,0,58
HYBRID_SCAFFOLD_Super-Scaffold_1110|quiver|pilon	1413386	.	G	A	36.77	LowQual	AC=1;AF=0.500;AN=2;BaseQRankSum=1.231;ClippingRankSum=-0.358;DP=5;FS=0.000;MLEAC=1;MLEAF=0.500;MQ=32.33;MQRankSum=1.231;QD=7.35;ReadPosRankSum=0.358;SOR=1.609	GT:AD:DP:GQ:PL	0/1:3,2:5:65:65,0,78
HYBRID_SCAFFOLD_Super-Scaffold_1110|quiver|pilon	1486661	.	CT	C	41.73	LowQual	AC=1;AF=0.500;AN=2;BaseQRankSum=0.000;ClippingRankSum=0.289;DP=17;FS=0.000;MLEAC=1;MLEAF=0.500;MQ=60.00;MQRankSum=0.536;QD=2.45;ReadPosRankSum=0.289;SOR=1.022	GT:AD:DP:GQ:PL	0/1:8,4:12:79:79,0,193
HYBRID_SCAFFOLD_Super-Scaffold_1110|quiver|pilon	1503275	.	C	CTCTT	98.25	PASS	AC=2;AF=1.00;AN=2;DP=7;FS=0.000;MLEAC=2;MLEAF=1.00;MQ=56.78;QD=14.04;SOR=1.179	GT:AD:DP:GQ:PL	1/1:0,3:3:9:135,9,0
HYBRID_SCAFFOLD_Super-Scaffold_1110|quiver|pilon	1524949	.	GGAAA	G	143.94	PASS	AC=2;AF=1.00;AN=2;DP=20;FS=0.000;MLEAC=2;MLEAF=1.00;MQ=50.33;QD=7.20;SOR=3.258	GT:AD:DP:GQ:PL	1/1:0,4:4:13:181,13,0
HYBRID_SCAFFOLD_Super-Scaffold_1110|quiver|pilon	1618118	.	G	A	84.77	PASS	AC=1;AF=0.500;AN=2;BaseQRankSum=-1.754;ClippingRankSum=-0.550;DP=7;FS=3.680;MLEAC=1;MLEAF=0.500;MQ=35.78;MQRankSum=-1.754;QD=12.11;ReadPosRankSum=0.000;SOR=2.494	GT:AD:DP:GQ:PL	0/1:3,4:7:99:113,0,110
HYBRID_SCAFFOLD_Super-Scaffold_1110|quiver|pilon	1632744	.	A	AG	117.87	PASS	AC=2;AF=1.00;AN=2;DP=7;FS=0.000;MLEAC=2;MLEAF=1.00;MQ=60.00;QD=16.84;SOR=1.022	GT:AD:DP:GQ:PL	1/1:0,5:5:15:155,15,0
HYBRID_SCAFFOLD_Super-Scaffold_1110|quiver|pilon	1640311	.	TA	T	535.73	PASS	AC=2;AF=1.00;AN=2;DP=19;FS=0.000;MLEAC=2;MLEAF=1.00;MQ=60.00;QD=28.20;SOR=1.179	GT:AD:DP:GQ:PL	1/1:0,18:18:54:573,54,0
HYBRID_SCAFFOLD_Super-Scaffold_1110|quiver|pilon	1640556	.	AG	A	479.73	PASS	AC=2;AF=1.00;AN=2;DP=15;FS=0.000;MLEAC=2;MLEAF=1.00;MQ=60.00;QD=31.98;SOR=1.473	GT:AD:DP:GQ:PL	1/1:0,15:15:45:517,45,0
HYBRID_SCAFFOLD_Super-Scaffold_1112|quiver|pilon	131322	.	T	C	80.77	PASS	AC=1;AF=0.500;AN=2;BaseQRankSum=-0.329;ClippingRankSum=-0.706;DP=32;FS=6.094;MLEAC=1;MLEAF=0.500;MQ=55.01;MQRankSum=0.282;QD=2.52;ReadPosRankSum=-1.223;SOR=1.065	GT:AD:DP:GQ:PL	0/1:17,11:28:99:109,0,264
HYBRID_SCAFFOLD_Super-Scaffold_1112|quiver|pilon	174157	.	C	CTG	85.73	PASS	AC=1;AF=0.500;AN=2;BaseQRankSum=-0.633;ClippingRankSum=-1.036;DP=25;FS=3.979;MLEAC=1;MLEAF=0.500;MQ=57.27;MQRankSum=-1.036;QD=3.43;ReadPosRankSum=-1.447;SOR=2.584	GT:AD:DP:GQ:PL	0/1:4,6:10:54:123,0,54
HYBRID_SCAFFOLD_Super-Scaffold_1112|quiver|pilon	206748	.	T	TA	42.25	LowCoverage;LowQual	AC=2;AF=1.00;AN=2;DP=4;FS=0.000;MLEAC=2;MLEAF=1.00;MQ=60.00;QD=10.56;SOR=2.833	GT:AD:DP:GQ:PL	1/1:0,3:3:9:79,9,0
HYBRID_SCAFFOLD_Super-Scaffold_1112|quiver|pilon	251458	.	T	A	359.77	PASS	AC=1;AF=0.500;AN=2;BaseQRankSum=0.646;ClippingRankSum=-0.985;DP=38;FS=1.342;MLEAC=1;MLEAF=0.500;MQ=56.91;MQRankSum=-1.508;QD=9.47;ReadPosRankSum=0.677;SOR=1.078	GT:AD:DP:GQ:PL	0/1:25,13:38:99:388,0,811
HYBRID_SCAFFOLD_Super-Scaffold_1112|quiver|pilon	306802	.	GAC	G	70.73	PASS	AC=1;AF=0.500;AN=2;BaseQRankSum=-0.798;ClippingRankSum=1.693;DP=40;FS=6.876;MLEAC=1;MLEAF=0.500;MQ=60.00;MQRankSum=1.187;QD=1.77;ReadPosRankSum=-0.993;SOR=1.140	GT:AD:DP:GQ:PL	0/1:33,6:39:99:108,0,1061
HYBRID_SCAFFOLD_Super-Scaffold_1112|quiver|pilon	489157	.	A	C	45.77	LowQual	AC=1;AF=0.500;AN=2;BaseQRankSum=0.474;ClippingRankSum=-0.118;DP=18;FS=11.635;MLEAC=1;MLEAF=0.500;MQ=47.17;MQRankSum=-1.422;QD=2.54;ReadPosRankSum=-0.948;SOR=2.791	GT:AD:DP:GQ:PL	0/1:15,3:18:74:74,0,514
HYBRID_SCAFFOLD_Super-Scaffold_1112|quiver|pilon	537090	.	GGT	G	36.73	LowQD;LowQual	AC=1;AF=0.500;AN=2;BaseQRankSum=-0.182;ClippingRankSum=-1.031;DP=26;FS=2.187;MLEAC=1;MLEAF=0.500;MQ=58.70;MQRankSum=1.273;QD=1.41;ReadPosRankSum=-0.929;SOR=0.269	GT:AD:DP:GQ:PL	0/1:12,4:16:74:74,0,238
HYBRID_SCAFFOLD_Super-Scaffold_1112|quiver|pilon	595131	.	C	CG	90	PASS	AC=2;AF=1.00;AN=2;DP=5;FS=0.000;MLEAC=2;MLEAF=1.00;MQ=60.00;QD=18.00;SOR=3.258	GT:AD:DP:GQ:PL	1/1:0,4:4:12:127,12,0
HYBRID_SCAFFOLD_Super-Scaffold_1112|quiver|pilon	618349	.	T	TAGAA	185.90	PASS	AC=2;AF=1.00;AN=2;DP=19;FS=0.000;MLEAC=2;MLEAF=1.00;MQ=57.70;QD=9.78;SOR=1.022	GT:AD:DP:GQ:PL	1/1:0,5:5:14:223,14,0
HYBRID_SCAFFOLD_Super-Scaffold_1112|quiver|pilon	621242	.	A	AC	61.25	LowCoverage	AC=2;AF=1.00;AN=2;DP=3;FS=0.000;MLEAC=2;MLEAF=1.00;MQ=60.00;QD=20.42;SOR=2.833	GT:AD:DP:GQ:PL	1/1:0,3:3:9:98,9,0
HYBRID_SCAFFOLD_Super-Scaffold_1112|quiver|pilon	653958	.	TCA	T	63.73	LowQD	AC=1;AF=0.500;AN=2;BaseQRankSum=1.039;ClippingRankSum=0.936;DP=92;FS=1.714;MLEAC=1;MLEAF=0.500;MQ=59.18;MQRankSum=-0.562;QD=0.69;ReadPosRankSum=-0.199;SOR=1.038	GT:AD:DP:GQ:PL	0/1:63,9:72:99:101,0,1812
HYBRID_SCAFFOLD_Super-Scaffold_1112|quiver|pilon	659718	.	AGT	A	71.73	LowQD	AC=1;AF=0.500;AN=2;BaseQRankSum=1.031;ClippingRankSum=0.206;DP=50;FS=2.831;MLEAC=1;MLEAF=0.500;MQ=59.90;MQRankSum=0.536;QD=1.43;ReadPosRankSum=0.754;SOR=0.169	GT:AD:DP:GQ:PL	0/1:14,6:20:99:109,0,320
HYBRID_SCAFFOLD_Super-Scaffold_1112|quiver|pilon	690532	.	A	AG	100.73	PASS	AC=1;AF=0.500;AN=2;BaseQRankSum=2.181;ClippingRankSum=1.031;DP=16;FS=0.000;MLEAC=1;MLEAF=0.500;MQ=60.00;MQRankSum=-0.717;QD=6.30;ReadPosRankSum=1.408;SOR=0.446	GT:AD:DP:GQ:PL	0/1:5,6:11:99:138,0,110
HYBRID_SCAFFOLD_Super-Scaffold_1112|quiver|pilon	716702	.	T	TG	93	LowCoverage	AC=2;AF=1.00;AN=2;DP=4;FS=0.000;MLEAC=2;MLEAF=1.00;MQ=60.00;QD=23.25;SOR=0.693	GT:AD:DP:GQ:PL	1/1:0,4:4:12:130,12,0
HYBRID_SCAFFOLD_Super-Scaffold_1112|quiver|pilon	724742	.	TTG	T	47.73	LowQual	AC=1;AF=0.500;AN=2;BaseQRankSum=0.077;ClippingRankSum=0.694;DP=20;FS=0.000;MLEAC=1;MLEAF=0.500;MQ=60.00;MQRankSum=-0.077;QD=2.39;ReadPosRankSum=0.536;SOR=1.329	GT:AD:DP:GQ:PL	0/1:9,4:13:85:85,0,220
HYBRID_SCAFFOLD_Super-Scaffold_1112|quiver|pilon	735054	.	CGT	C	85.73	LowQD	AC=1;AF=0.500;AN=2;BaseQRankSum=-0.062;ClippingRankSum=-1.075;DP=85;FS=3.422;MLEAC=1;MLEAF=0.500;MQ=58.97;MQRankSum=0.235;QD=1.01;ReadPosRankSum=0.756;SOR=1.483	GT:AD:DP:GQ:PL	0/1:43,12:55:99:123,0,916
HYBRID_SCAFFOLD_Super-Scaffold_1112|quiver|pilon	743627	.	T	TC	49.25	LowCoverage;LowQual	AC=2;AF=1.00;AN=2;DP=4;FS=0.000;MLEAC=2;MLEAF=1.00;MQ=62.65;QD=12.31;SOR=1.179	GT:AD:DP:GQ:PL	1/1:0,3:3:9:86,9,0
HYBRID_SCAFFOLD_Super-Scaffold_1112|quiver|pilon	796936	.	TACAC	T	106.73	PASS	AC=1;AF=0.500;AN=2;BaseQRankSum=-1.239;ClippingRankSum=-0.289;DP=18;FS=2.398;MLEAC=1;MLEAF=0.500;MQ=60.00;MQRankSum=0.289;QD=5.93;ReadPosRankSum=-0.729;SOR=1.609	GT:AD:DP:GQ:PL	0/1:8,4:12:99:144,0,337
HYBRID_SCAFFOLD_Super-Scaffold_1112|quiver|pilon	801565	.	G	GA	103.87	PASS	AC=2;AF=1.00;AN=2;DP=5;FS=0.000;MLEAC=2;MLEAF=1.00;MQ=60.00;QD=20.77;SOR=1.022	GT:AD:DP:GQ:PL	1/1:0,5:5:15:141,15,0
HYBRID_SCAFFOLD_Super-Scaffold_1112|quiver|pilon	839433	.	T	A	136.77	PASS	AC=1;AF=0.500;AN=2;BaseQRankSum=-0.127;ClippingRankSum=0.280;DP=29;FS=1.762;MLEAC=1;MLEAF=0.500;MQ=38.32;MQRankSum=-1.809;QD=4.72;ReadPosRankSum=0.892;SOR=0.729	GT:AD:DP:GQ:PL	0/1:22,7:29:99:165,0,707
HYBRID_SCAFFOLD_Super-Scaffold_1112|quiver|pilon	864936	.	T	C	62.74	LowCoverage	AC=2;AF=1.00;AN=2;DP=2;FS=0.000;MLEAC=2;MLEAF=1.00;MQ=20.00;QD=31.37;SOR=2.303	GT:AD:DP:GQ:PL	1/1:0,2:2:6:90,6,0
HYBRID_SCAFFOLD_Super-Scaffold_1112|quiver|pilon	864938	.	T	G	62.74	LowCoverage	AC=2;AF=1.00;AN=2;DP=2;FS=0.000;MLEAC=2;MLEAF=1.00;MQ=20.00;QD=31.37;SOR=2.303	GT:AD:DP:GQ:PL	1/1:0,2:2:6:90,6,0
HYBRID_SCAFFOLD_Super-Scaffold_1112|quiver|pilon	867030	.	A	C	31.77	LowQual	AC=1;AF=0.500;AN=2;BaseQRankSum=0.898;ClippingRankSum=-1.271;DP=10;FS=0.000;MLEAC=1;MLEAF=0.500;MQ=28.95;MQRankSum=0.898;QD=3.18;ReadPosRankSum=0.480;SOR=0.976	GT:AD:DP:GQ:PL	0/1:8,2:10:60:60,0,442
HYBRID_SCAFFOLD_Super-Scaffold_1112|quiver|pilon	867036	.	A	T	31.77	LowQual	AC=1;AF=0.500;AN=2;BaseQRankSum=-1.271;ClippingRankSum=-1.271;DP=10;FS=0.000;MLEAC=1;MLEAF=0.500;MQ=28.95;MQRankSum=0.898;QD=3.18;ReadPosRankSum=0.480;SOR=0.976	GT:AD:DP:GQ:PL	0/1:8,2:10:60:60,0,442
HYBRID_SCAFFOLD_Super-Scaffold_1112|quiver|pilon	867148	.	G	T	94.77	PASS	AC=1;AF=0.500;AN=2;BaseQRankSum=1.395;ClippingRankSum=0.303;DP=16;FS=6.117;MLEAC=1;MLEAF=0.500;MQ=31.49;MQRankSum=1.516;QD=5.92;ReadPosRankSum=-1.031;SOR=2.712	GT:AD:DP:GQ:PL	0/1:12,4:16:99:123,0,319
HYBRID_SCAFFOLD_Super-Scaffold_1112|quiver|pilon	877540	.	A	AC	77	LowCoverage	AC=2;AF=1.00;AN=2;DP=4;FS=0.000;MLEAC=2;MLEAF=1.00;MQ=60.00;QD=19.25;SOR=3.258	GT:AD:DP:GQ:PL	1/1:0,4:4:12:114,12,0
NOT_SCAFFOLDED_NGS_utg7759|quiver|pilon	77611	.	T	A	50.77	PASS	AC=1;AF=0.500;AN=2;BaseQRankSum=1.001;ClippingRankSum=-0.248;DP=9;FS=0.000;MLEAC=1;MLEAF=0.500;MQ=33.05;MQRankSum=-0.573;QD=5.64;ReadPosRankSum=1.203;SOR=1.022	GT:AD:DP:GQ:PL	0/1:6,3:9:79:79,0,197
NOT_SCAFFOLDED_NGS_utg7759|quiver|pilon	77694	.	T	G	38.77	LowQual	AC=1;AF=0.500;AN=2;BaseQRankSum=0.423;ClippingRankSum=0.085;DP=13;FS=14.564;MLEAC=1;MLEAF=0.500;MQ=37.63;MQRankSum=-1.944;QD=2.98;ReadPosRankSum=1.099;SOR=2.780	GT:AD:DP:GQ:PL	0/1:10,3:13:67:67,0,375
NOT_SCAFFOLDED_NGS_utg7759|quiver|pilon	82792	.	T	C	151.77	PASS	AC=1;AF=0.500;AN=2;BaseQRankSum=1.077;ClippingRankSum=0.047;DP=20;FS=8.193;MLEAC=1;MLEAF=0.500;MQ=52.78;MQRankSum=-1.733;QD=7.59;ReadPosRankSum=0.890;SOR=2.258	GT:AD:DP:GQ:PL	0/1:12,6:18:99:180,0,365
NOT_SCAFFOLDED_NGS_utg7759|quiver|pilon	121962	.	A	G	46.77	LowQual	AC=1;AF=0.500;AN=2;BaseQRankSum=0.361;ClippingRankSum=1.083;DP=15;FS=0.000;MLEAC=1;MLEAF=0.500;MQ=56.43;MQRankSum=-2.670;QD=3.12;ReadPosRankSum=-0.505;SOR=1.270	GT:AD:DP:GQ:PL	0/1:12,3:15:75:75,0,421
NOT_SCAFFOLDED_NGS_utg34291|quiver|pilon	4536	.	T	C	190.77	PASS	AC=1;AF=0.500;AN=2;BaseQRankSum=-1.839;ClippingRankSum=0.394;DP=22;FS=1.740;MLEAC=1;MLEAF=0.500;MQ=41.62;MQRankSum=-2.298;QD=8.67;ReadPosRankSum=-1.051;SOR=0.561	GT:AD:DP:GQ:PL	0/1:11,11:22:99:219,0,293
NOT_SCAFFOLDED_NGS_utg34291|quiver|pilon	4546	.	A	AAAC	88.73	PASS	AC=1;AF=0.500;AN=2;BaseQRankSum=-0.903;ClippingRankSum=-0.584;DP=19;FS=2.304;MLEAC=1;MLEAF=0.500;MQ=42.19;MQRankSum=-1.221;QD=4.67;ReadPosRankSum=-0.478;SOR=1.609	GT:AD:DP:GQ:PL	0/1:14,4:18:99:126,0,619
NOT_SCAFFOLDED_NGS_utg34291|quiver|pilon	6136	.	A	C	154.77	PASS	AC=1;AF=0.500;AN=2;BaseQRankSum=1.393;ClippingRankSum=-0.640;DP=38;FS=7.841;MLEAC=1;MLEAF=0.500;MQ=39.19;MQRankSum=0.151;QD=4.07;ReadPosRankSum=0.038;SOR=2.572	GT:AD:DP:GQ:PL	0/1:31,7:38:99:183,0,1189
NOT_SCAFFOLDED_NGS_utg34291|quiver|pilon	6370	.	T	C	143.77	PASS	AC=1;AF=0.500;AN=2;BaseQRankSum=1.423;ClippingRankSum=-0.186;DP=35;FS=1.700;MLEAC=1;MLEAF=0.500;MQ=47.88;MQRankSum=-3.608;QD=4.11;ReadPosRankSum=0.804;SOR=1.206	GT:AD:DP:GQ:PL	0/1:28,7:35:99:172,0,940
NOT_SCAFFOLDED_NGS_utg34291|quiver|pilon	6459	.	A	C	358.77	PASS	AC=1;AF=0.500;AN=2;BaseQRankSum=0.334;ClippingRankSum=0.267;DP=22;FS=6.923;MLEAC=1;MLEAF=0.500;MQ=50.92;MQRankSum=-2.871;QD=16.31;ReadPosRankSum=2.871;SOR=0.369	GT:AD:DP:GQ:PL	0/1:9,13:22:99:387,0,296
NOT_SCAFFOLDED_NGS_utg34291|quiver|pilon	6477	.	AC	A	48.73	LowQual	AC=1;AF=0.500;AN=2;BaseQRankSum=0.992;ClippingRankSum=-0.331;DP=20;FS=9.332;MLEAC=1;MLEAF=0.500;MQ=47.68;MQRankSum=-0.709;QD=2.44;ReadPosRankSum=-0.614;SOR=3.258	GT:AD:DP:GQ:PL	0/1:16,4:20:86:86,0,633
NOT_SCAFFOLDED_NGS_utg34291|quiver|pilon	6528	.	T	C	208.77	PASS	AC=1;AF=0.500;AN=2;BaseQRankSum=-0.530;ClippingRankSum=-1.237;DP=15;FS=6.410;MLEAC=1;MLEAF=0.500;MQ=42.25;MQRankSum=0.059;QD=13.92;ReadPosRankSum=0.059;SOR=0.061	GT:AD:DP:GQ:PL	0/1:6,9:15:99:237,0,194
NOT_SCAFFOLDED_NGS_utg34291|quiver|pilon	6606	.	G	T	108.77	PASS	AC=1;AF=0.500;AN=2;BaseQRankSum=-1.380;ClippingRankSum=1.380;DP=6;FS=11.761;MLEAC=1;MLEAF=0.500;MQ=37.00;MQRankSum=-1.380;QD=18.13;ReadPosRankSum=1.380;SOR=3.223	GT:AD:DP:GQ:PL	0/1:2,4:6:69:137,0,69
NOT_SCAFFOLDED_NGS_utg34291|quiver|pilon	7008	.	C	A	113.77	PASS	AC=1;AF=0.500;AN=2;BaseQRankSum=-1.990;ClippingRankSum=0.142;DP=24;FS=9.278;MLEAC=1;MLEAF=0.500;MQ=44.49;MQRankSum=-1.493;QD=4.74;ReadPosRankSum=-0.782;SOR=3.426	GT:AD:DP:GQ:PL	0/1:19,5:24:99:142,0,1219
NOT_SCAFFOLDED_NGS_utg34291|quiver|pilon	7016	.	C	A	119.77	PASS	AC=1;AF=0.500;AN=2;BaseQRankSum=1.174;ClippingRankSum=-1.621;DP=19;FS=6.419;MLEAC=1;MLEAF=0.500;MQ=43.76;MQRankSum=-1.957;QD=6.30;ReadPosRankSum=-0.727;SOR=2.833	GT:AD:DP:GQ:PL	0/1:16,3:19:99:148,0,1156
NOT_SCAFFOLDED_NGS_utg34291|quiver|pilon	7289	.	ACCCC	A	53.70	LowCoverage	AC=2;AF=1.00;AN=2;DP=2;FS=0.000;MLEAC=2;MLEAF=1.00;MQ=40.00;QD=26.85;SOR=2.303	GT:AD:DP:GQ:PL	1/1:0,2:2:6:90,6,0
NOT_SCAFFOLDED_NGS_utg34291|quiver|pilon	7299	.	C	T	62.74	LowCoverage	AC=2;AF=1.00;AN=2;DP=2;FS=0.000;MLEAC=2;MLEAF=1.00;MQ=40.00;QD=31.37;SOR=2.303	GT:AD:DP:GQ:PL	1/1:0,2:2:6:90,6,0
NOT_SCAFFOLDED_NGS_utg34291|quiver|pilon	7314	.	T	C	46.77	LowCoverage;LowQual	AC=1;AF=0.500;AN=2;BaseQRankSum=-0.736;ClippingRankSum=-0.736;DP=3;FS=0.000;MLEAC=1;MLEAF=0.500;MQ=47.19;MQRankSum=-0.736;QD=15.59;ReadPosRankSum=0.736;SOR=1.179	GT:AD:DP:GQ:PL	0/1:1,2:3:35:75,0,35
NOT_SCAFFOLDED_NGS_utg34291|quiver|pilon	7403	.	G	A	112.77	PASS	AC=1;AF=0.500;AN=2;BaseQRankSum=-0.729;ClippingRankSum=-0.876;DP=9;FS=7.782;MLEAC=1;MLEAF=0.500;MQ=54.88;MQRankSum=-1.307;QD=12.53;ReadPosRankSum=0.361;SOR=0.598	GT:AD:DP:GQ:PL	0/1:4,5:9:99:141,0,121
NOT_SCAFFOLDED_NGS_utg34291|quiver|pilon	7417	.	G	T	105.77	PASS	AC=1;AF=0.500;AN=2;BaseQRankSum=0.336;ClippingRankSum=-0.470;DP=10;FS=0.000;MLEAC=1;MLEAF=0.500;MQ=54.94;MQRankSum=-1.668;QD=10.58;ReadPosRankSum=0.103;SOR=0.850	GT:AD:DP:GQ:PL	0/1:5,5:10:99:134,0,131
NOT_SCAFFOLDED_NGS_utg34291|quiver|pilon	8012	.	G	T	185.84	PASS	AC=2;AF=1.00;AN=2;DP=6;FS=0.000;MLEAC=2;MLEAF=1.00;MQ=50.60;QD=30.97;SOR=2.303	GT:AD:DP:GQ:PL	1/1:0,6:6:18:214,18,0
NOT_SCAFFOLDED_NGS_utg34291|quiver|pilon	8555	.	AATAT	A	82.73	PASS	AC=1;AF=0.500;AN=2;BaseQRankSum=0.358;ClippingRankSum=1.231;DP=6;FS=3.979;MLEAC=1;MLEAF=0.500;MQ=39.49;MQRankSum=0.358;QD=13.79;ReadPosRankSum=1.231;SOR=0.859	GT:AD:DP:GQ:PL	0/1:2,3:5:75:120,0,75
NOT_SCAFFOLDED_NGS_utg34291|quiver|pilon	8572	.	T	A	107.28	LowCoverage	AC=2;AF=1.00;AN=2;DP=4;FS=0.000;MLEAC=2;MLEAF=1.00;MQ=39.23;QD=26.82;SOR=1.179	GT:AD:DP:GQ:PL	1/1:0,3:3:9:135,9,0
NOT_SCAFFOLDED_NGS_utg34291|quiver|pilon	8648	.	A	T	108.77	PASS	AC=1;AF=0.500;AN=2;BaseQRankSum=0.361;ClippingRankSum=0.361;DP=9;FS=0.000;MLEAC=1;MLEAF=0.500;MQ=38.13;MQRankSum=0.729;QD=12.09;ReadPosRankSum=0.361;SOR=0.527	GT:AD:DP:GQ:PL	0/1:5,4:9:99:137,0,164
NOT_SCAFFOLDED_NGS_utg34291|quiver|pilon	8747	.	G	A	665.77	PASS	AC=1;AF=0.500;AN=2;BaseQRankSum=1.952;ClippingRankSum=0.340;DP=42;FS=0.000;MLEAC=1;MLEAF=0.500;MQ=53.31;MQRankSum=0.264;QD=15.85;ReadPosRankSum=0.214;SOR=0.859	GT:AD:DP:GQ:PL	0/1:20,22:42:99:694,0,542
NOT_SCAFFOLDED_NGS_utg34291|quiver|pilon	8820	.	G	T	752.77	PASS	AC=1;AF=0.500;AN=2;BaseQRankSum=-0.968;ClippingRankSum=0.053;DP=47;FS=4.125;MLEAC=1;MLEAF=0.500;MQ=50.37;MQRankSum=-0.458;QD=16.02;ReadPosRankSum=0.798;SOR=0.907	GT:AD:DP:GQ:PL	0/1:23,24:47:99:781,0,784
NOT_SCAFFOLDED_NGS_utg34291|quiver|pilon	8904	.	C	T	698.77	PASS	AC=1;AF=0.500;AN=2;BaseQRankSum=0.542;ClippingRankSum=1.347;DP=34;FS=7.260;MLEAC=1;MLEAF=0.500;MQ=39.35;MQRankSum=0.787;QD=20.55;ReadPosRankSum=-0.087;SOR=0.895	GT:AD:DP:GQ:PL	0/1:14,20:34:99:727,0,481
NOT_SCAFFOLDED_NGS_utg34291|quiver|pilon	9097	.	G	T	491.77	PASS	AC=1;AF=0.500;AN=2;BaseQRankSum=-0.066;ClippingRankSum=0.992;DP=41;FS=2.687;MLEAC=1;MLEAF=0.500;MQ=58.24;MQRankSum=-2.739;QD=11.99;ReadPosRankSum=1.416;SOR=1.150	GT:AD:DP:GQ:PL	0/1:24,17:41:99:520,0,765
NOT_SCAFFOLDED_NGS_utg34291|quiver|pilon	9155	.	T	C	442.77	PASS	AC=1;AF=0.500;AN=2;BaseQRankSum=-0.949;ClippingRankSum=0.254;DP=41;FS=1.295;MLEAC=1;MLEAF=0.500;MQ=57.83;MQRankSum=-0.762;QD=10.80;ReadPosRankSum=0.521;SOR=1.061	GT:AD:DP:GQ:PL	0/1:25,16:41:99:471,0,829
NOT_SCAFFOLDED_NGS_utg34291|quiver|pilon	9406	.	GAGA	G	405.73	PASS	AC=1;AF=0.500;AN=2;BaseQRankSum=1.218;ClippingRankSum=0.598;DP=31;FS=0.000;MLEAC=1;MLEAF=0.500;MQ=46.57;MQRankSum=1.262;QD=13.09;ReadPosRankSum=1.306;SOR=0.586	GT:AD:DP:GQ:PL	0/1:17,12:29:99:443,0,657
NOT_SCAFFOLDED_NGS_utg34291|quiver|pilon	9472	.	ACT	A	211.73	PASS	AC=1;AF=0.500;AN=2;BaseQRankSum=0.564;ClippingRankSum=0.282;DP=22;FS=0.000;MLEAC=1;MLEAF=0.500;MQ=56.93;MQRankSum=-1.833;QD=9.62;ReadPosRankSum=-0.410;SOR=0.382	GT:AD:DP:GQ:PL	0/1:15,7:22:99:249,0,607
NOT_SCAFFOLDED_NGS_utg34291|quiver|pilon	9505	.	A	C	45.77	LowQual	AC=1;AF=0.500;AN=2;BaseQRankSum=1.174;ClippingRankSum=-0.056;DP=19;FS=0.000;MLEAC=1;MLEAF=0.500;MQ=54.55;MQRankSum=-1.398;QD=2.41;ReadPosRankSum=-0.950;SOR=1.179	GT:AD:DP:GQ:PL	0/1:16,3:19:74:74,0,525
NOT_SCAFFOLDED_NGS_utg34291|quiver|pilon	9695	.	G	T	142.77	PASS	AC=1;AF=0.500;AN=2;BaseQRankSum=1.923;ClippingRankSum=0.225;DP=41;FS=11.162;MLEAC=1;MLEAF=0.500;MQ=56.96;MQRankSum=-4.140;QD=3.48;ReadPosRankSum=-0.017;SOR=3.293	GT:AD:DP:GQ:PL	0/1:34,7:41:99:171,0,1073
NOT_SCAFFOLDED_NGS_utg34291|quiver|pilon	9836	.	T	C	926.77	PASS	AC=1;AF=0.500;AN=2;BaseQRankSum=-0.964;ClippingRankSum=0.741;DP=88;FS=0.822;MLEAC=1;MLEAF=0.500;MQ=58.80;MQRankSum=-4.383;QD=10.53;ReadPosRankSum=0.896;SOR=0.560	GT:AD:DP:GQ:PL	0/1:54,34:88:99:955,0,1730
NOT_SCAFFOLDED_NGS_utg34291|quiver|pilon	9872	.	CGTGCTGCACACCTTG	C	866.73	PASS	AC=1;AF=0.500;AN=2;BaseQRankSum=-0.627;ClippingRankSum=0.483;DP=85;FS=4.011;MLEAC=1;MLEAF=0.500;MQ=58.99;MQRankSum=-2.690;QD=10.20;ReadPosRankSum=1.415;SOR=1.432	GT:AD:DP:GQ:PL	0/1:46,19:65:99:904,0,1819
NOT_SCAFFOLDED_NGS_utg34291|quiver|pilon	9911	.	T	C	1074.77	PASS	AC=1;AF=0.500;AN=2;BaseQRankSum=-0.321;ClippingRankSum=1.940;DP=66;FS=3.561;MLEAC=1;MLEAF=0.500;MQ=58.50;MQRankSum=-1.388;QD=16.28;ReadPosRankSum=-0.321;SOR=1.241	GT:AD:DP:GQ:PL	0/1:35,31:66:99:1103,0,1407
NOT_SCAFFOLDED_NGS_utg34291|quiver|pilon	9958	.	A	C	691.77	PASS	AC=1;AF=0.500;AN=2;BaseQRankSum=1.257;ClippingRankSum=0.353;DP=46;FS=0.000;MLEAC=1;MLEAF=0.500;MQ=58.91;MQRankSum=0.000;QD=15.04;ReadPosRankSum=1.644;SOR=0.656	GT:AD:DP:GQ:PL	0/1:25,21:46:99:720,0,826
NOT_SCAFFOLDED_NGS_utg34291|quiver|pilon	10049	.	G	A	208.77	PASS	AC=1;AF=0.500;AN=2;BaseQRankSum=-0.543;ClippingRankSum=0.906;DP=19;FS=9.944;MLEAC=1;MLEAF=0.500;MQ=53.72;MQRankSum=-2.536;QD=10.99;ReadPosRankSum=-1.087;SOR=3.872	GT:AD:DP:GQ:PL	0/1:11,7:18:99:237,0,420
NOT_SCAFFOLDED_NGS_utg34291|quiver|pilon	10081	.	GGA	G	91.73	PASS	AC=1;AF=0.500;AN=2;BaseQRankSum=1.415;ClippingRankSum=-1.189;DP=18;FS=9.874;MLEAC=1;MLEAF=0.500;MQ=55.47;MQRankSum=-3.001;QD=5.10;ReadPosRankSum=0.057;SOR=3.249	GT:AD:DP:GQ:PL	0/1:13,4:17:99:129,0,536
NOT_SCAFFOLDED_NGS_utg34291|quiver|pilon	12169	.	A	ATT	115	PASS	AC=2;AF=1.00;AN=2;DP=5;FS=0.000;MLEAC=2;MLEAF=1.00;MQ=44.72;QD=23.00;SOR=3.258	GT:AD:DP:GQ:PL	1/1:0,4:4:12:152,12,0
NOT_SCAFFOLDED_NGS_utg34291|quiver|pilon	12596	.	C	A	83.28	LowCoverage	AC=2;AF=1.00;AN=2;DP=3;FS=0.000;MLEAC=2;MLEAF=1.00;MQ=35.04;QD=27.76;SOR=1.179	GT:AD:DP:GQ:PL	1/1:0,3:3:9:111,9,0
NOT_SCAFFOLDED_NGS_utg34291|quiver|pilon	12617	.	C	G	86.28	LowCoverage	AC=2;AF=1.00;AN=2;DP=3;FS=0.000;MLEAC=2;MLEAF=1.00;MQ=35.04;QD=28.76;SOR=1.179	GT:AD:DP:GQ:PL	1/1:0,3:3:9:114,9,0
NOT_SCAFFOLDED_NGS_utg34291|quiver|pilon	12709	.	A	G	144.03	PASS	AC=2;AF=1.00;AN=2;DP=5;FS=0.000;MLEAC=2;MLEAF=1.00;MQ=50.65;QD=28.81;SOR=1.609	GT:AD:DP:GQ:PL	1/1:0,4:4:12:172,12,0
NOT_SCAFFOLDED_NGS_utg34291|quiver|pilon	13469	.	A	G	107.28	LowCoverage	AC=2;AF=1.00;AN=2;DP=3;FS=0.000;MLEAC=2;MLEAF=1.00;MQ=35.26;QD=30.85;SOR=2.833	GT:AD:DP:GQ:PL	1/1:0,3:3:9:135,9,0
NOT_SCAFFOLDED_NGS_utg34291|quiver|pilon	13471	.	T	C	107.28	LowCoverage	AC=2;AF=1.00;AN=2;DP=3;FS=0.000;MLEAC=2;MLEAF=1.00;MQ=35.26;QD=29.58;SOR=2.833	GT:AD:DP:GQ:PL	1/1:0,3:3:9:135,9,0
NOT_SCAFFOLDED_NGS_utg34291|quiver|pilon	13941	.	A	T	103.28	LowCoverage	AC=2;AF=1.00;AN=2;DP=3;FS=0.000;MLEAC=2;MLEAF=1.00;MQ=40.00;QD=34.43;SOR=2.833	GT:AD:DP:GQ:PL	1/1:0,3:3:9:131,9,0
NOT_SCAFFOLDED_NGS_utg34291|quiver|pilon	19858	.	T	TG	112	LowCoverage	AC=2;AF=1.00;AN=2;DP=4;FS=0.000;MLEAC=2;MLEAF=1.00;MQ=55.72;QD=28.00;SOR=0.693	GT:AD:DP:GQ:PL	1/1:0,4:4:12:149,12,0
NOT_SCAFFOLDED_NGS_utg8014|quiver|pilon	39016	.	T	C	109.77	PASS	AC=1;AF=0.500;AN=2;BaseQRankSum=1.768;ClippingRankSum=1.061;DP=14;FS=6.560;MLEAC=1;MLEAF=0.500;MQ=22.88;MQRankSum=-1.061;QD=7.84;ReadPosRankSum=0.354;SOR=3.258	GT:AD:DP:GQ:PL	0/1:10,4:14:99:138,0,515
NOT_SCAFFOLDED_NGS_utg8014|quiver|pilon	39018	.	A	C	109.77	PASS	AC=1;AF=0.500;AN=2;BaseQRankSum=0.354;ClippingRankSum=0.495;DP=14;FS=6.560;MLEAC=1;MLEAF=0.500;MQ=22.88;MQRankSum=-1.061;QD=7.84;ReadPosRankSum=1.344;SOR=3.258	GT:AD:DP:GQ:PL	0/1:10,4:14:99:138,0,515
NOT_SCAFFOLDED_NGS_utg8014|quiver|pilon	39177	.	C	A	68.77	PASS	AC=1;AF=0.500;AN=2;BaseQRankSum=0.382;ClippingRankSum=1.931;DP=11;FS=0.000;MLEAC=1;MLEAF=0.500;MQ=33.39;MQRankSum=0.978;QD=6.25;ReadPosRankSum=0.382;SOR=0.180	GT:AD:DP:GQ:PL	0/1:8,3:11:97:97,0,237
NOT_SCAFFOLDED_NGS_utg8014|quiver|pilon	39211	.	C	G	81.77	PASS	AC=1;AF=0.500;AN=2;BaseQRankSum=0.550;ClippingRankSum=-0.937;DP=7;FS=0.000;MLEAC=1;MLEAF=0.500;MQ=35.63;MQRankSum=0.937;QD=11.68;ReadPosRankSum=1.754;SOR=0.495	GT:AD:DP:GQ:PL	0/1:4,3:7:99:110,0,118
NOT_SCAFFOLDED_NGS_utg8014|quiver|pilon	70243	.	C	T	39.77	LowQD;LowQual	AC=1;AF=0.500;AN=2;BaseQRankSum=1.149;ClippingRankSum=0.821;DP=28;FS=8.783;MLEAC=1;MLEAF=0.500;MQ=51.01;MQRankSum=-2.725;QD=1.42;ReadPosRankSum=0.492;SOR=2.964	GT:AD:DP:GQ:PL	0/1:24,4:28:68:68,0,896
NOT_SCAFFOLDED_NGS_utg8014|quiver|pilon	71741	.	C	G	127.77	PASS	AC=1;AF=0.500;AN=2;BaseQRankSum=0.554;ClippingRankSum=1.363;DP=34;FS=21.408;MLEAC=1;MLEAF=0.500;MQ=43.52;MQRankSum=-1.491;QD=3.76;ReadPosRankSum=3.109;SOR=4.165	GT:AD:DP:GQ:PL	0/1:27,7:34:99:156,0,848
NOT_SCAFFOLDED_NGS_utg8014|quiver|pilon	71765	.	C	T	136.77	PASS	AC=1;AF=0.500;AN=2;BaseQRankSum=-0.113;ClippingRankSum=0.068;DP=34;FS=17.043;MLEAC=1;MLEAF=0.500;MQ=41.60;MQRankSum=-2.055;QD=4.02;ReadPosRankSum=1.513;SOR=3.904	GT:AD:DP:GQ:PL	0/1:28,6:34:99:165,0,1197
NOT_SCAFFOLDED_NGS_utg8014|quiver|pilon	71766	.	A	C	136.77	PASS	AC=1;AF=0.500;AN=2;BaseQRankSum=-0.153;ClippingRankSum=1.466;DP=35;FS=16.646;MLEAC=1;MLEAF=0.500;MQ=41.55;MQRankSum=-1.204;QD=3.91;ReadPosRankSum=1.554;SOR=3.906	GT:AD:DP:GQ:PL	0/1:29,6:35:99:165,0,1197
NOT_SCAFFOLDED_NGS_utg26604|quiver|pilon	310	.	T	C	36.77	LowQual	AC=1;AF=0.500;AN=2;BaseQRankSum=0.000;ClippingRankSum=-1.380;DP=6;FS=0.000;MLEAC=1;MLEAF=0.500;MQ=37.15;MQRankSum=-0.720;QD=6.13;ReadPosRankSum=0.720;SOR=1.179	GT:AD:DP:GQ:PL	0/1:4,2:6:65:65,0,139
NOT_SCAFFOLDED_NGS_utg26604|quiver|pilon	491	.	T	C	64.77	PASS	AC=1;AF=0.500;AN=2;BaseQRankSum=0.311;ClippingRankSum=0.156;DP=14;FS=15.611;MLEAC=1;MLEAF=0.500;MQ=41.60;MQRankSum=0.000;QD=4.63;ReadPosRankSum=-1.246;SOR=2.778	GT:AD:DP:GQ:PL	0/1:11,3:14:93:93,0,764
NOT_SCAFFOLDED_NGS_utg26604|quiver|pilon	494	.	G	T	64.77	PASS	AC=1;AF=0.500;AN=2;BaseQRankSum=0.592;ClippingRankSum=-1.268;DP=14;FS=14.564;MLEAC=1;MLEAF=0.500;MQ=40.32;MQRankSum=0.423;QD=4.63;ReadPosRankSum=-1.606;SOR=2.780	GT:AD:DP:GQ:PL	0/1:10,3:13:93:93,0,764
NOT_SCAFFOLDED_NGS_utg26604|quiver|pilon	648	.	T	A	136.56	PASS	AC=1;AF=0.500;AN=2;BaseQRankSum=-0.736;ClippingRankSum=0.736;DP=6;FS=0.000;MLEAC=1;MLEAF=0.500;MQ=32.66;MQRankSum=0.736;QD=22.76;ReadPosRankSum=-0.736;SOR=2.303	GT:AD:DP:GQ:PL	0/1:1,5:6:7:164,0,7
NOT_SCAFFOLDED_NGS_utg26604|quiver|pilon	22058	.	T	G	336.77	PASS	AC=1;AF=0.500;AN=2;BaseQRankSum=-1.068;ClippingRankSum=-1.451;DP=34;FS=10.458;MLEAC=1;MLEAF=0.500;MQ=57.01;MQRankSum=-2.162;QD=9.90;ReadPosRankSum=-0.684;SOR=2.960	GT:AD:DP:GQ:PL	0/1:14,11:25:99:365,0,515
NOT_SCAFFOLDED_NGS_utg26604|quiver|pilon	34360	.	AAG	A	32.73	LowQD;LowQual	AC=1;AF=0.500;AN=2;BaseQRankSum=-1.106;ClippingRankSum=0.382;DP=23;FS=0.000;MLEAC=1;MLEAF=0.500;MQ=56.22;MQRankSum=0.566;QD=1.42;ReadPosRankSum=0.978;SOR=0.693	GT:AD:DP:GQ:PL	0/1:8,3:11:70:70,0,248
NOT_SCAFFOLDED_NGS_utg26604|quiver|pilon	258011	.	ATGTG	A	37.73	LowQD;LowQual	AC=1;AF=0.500;AN=2;BaseQRankSum=-0.212;ClippingRankSum=1.694;DP=28;FS=2.831;MLEAC=1;MLEAF=0.500;MQ=57.76;MQRankSum=-0.318;QD=1.35;ReadPosRankSum=-0.280;SOR=2.247	GT:AD:DP:GQ:PL	0/1:17,3:20:75:75,0,656
NOT_SCAFFOLDED_NGS_utg26604|quiver|pilon	318757	.	AGT	A	57.73	LowQD	AC=1;AF=0.500;AN=2;BaseQRankSum=0.213;ClippingRankSum=0.711;DP=39;FS=0.000;MLEAC=1;MLEAF=0.500;MQ=60.00;MQRankSum=0.355;QD=1.48;ReadPosRankSum=0.484;SOR=0.693	GT:AD:DP:GQ:PL	0/1:19,5:24:95:95,0,547
NOT_SCAFFOLDED_NGS_utg28719|quiver|pilon	294	.	G	C	91.77	PASS	AC=1;AF=0.500;AN=2;BaseQRankSum=0.000;ClippingRankSum=-0.289;DP=12;FS=0.000;MLEAC=1;MLEAF=0.500;MQ=32.43;MQRankSum=0.536;QD=7.65;ReadPosRankSum=1.468;SOR=0.269	GT:AD:DP:GQ:PL	0/1:8,4:12:99:120,0,298
NOT_SCAFFOLDED_NGS_utg28719|quiver|pilon	298	.	G	GA	433.86	PASS	AC=1;AF=0.500;AN=2;DP=14;FS=0.000;MLEAC=1;MLEAF=0.500;MQ=32.91;QD=30.99;SOR=3.442	GT:AD:DP:GQ:PL	0/1:0,11:11:2:469,0,2
NOT_SCAFFOLDED_NGS_utg28719|quiver|pilon	313	.	T	C	345.77	PASS	AC=1;AF=0.500;AN=2;BaseQRankSum=1.057;ClippingRankSum=0.084;DP=36;FS=7.203;MLEAC=1;MLEAF=0.500;MQ=42.36;MQRankSum=0.487;QD=9.60;ReadPosRankSum=1.829;SOR=0.102	GT:AD:DP:GQ:PL	0/1:24,12:36:99:374,0,946
NOT_SCAFFOLDED_NGS_utg28719|quiver|pilon	318	.	C	G	338.77	PASS	AC=1;AF=0.500;AN=2;BaseQRankSum=0.320;ClippingRankSum=-0.933;DP=42;FS=13.840;MLEAC=1;MLEAF=0.500;MQ=42.59;MQRankSum=-1.128;QD=8.07;ReadPosRankSum=-1.879;SOR=3.581	GT:AD:DP:GQ:PL	0/1:30,12:42:99:367,0,1161
NOT_SCAFFOLDED_NGS_utg28719|quiver|pilon	345	.	C	T	62.77	LowQD	AC=1;AF=0.500;AN=2;BaseQRankSum=0.738;ClippingRankSum=1.013;DP=96;FS=5.561;MLEAC=1;MLEAF=0.500;MQ=45.08;MQRankSum=-0.330;QD=0.65;ReadPosRankSum=1.085;SOR=1.686	GT:AD:DP:GQ:PL	0/1:86,10:96:91:91,0,3073
NOT_SCAFFOLDED_NGS_utg28719|quiver|pilon	351	.	C	T	525.77	PASS	AC=1;AF=0.500;AN=2;BaseQRankSum=0.561;ClippingRankSum=0.221;DP=110;FS=0.000;MLEAC=1;MLEAF=0.500;MQ=45.54;MQRankSum=-0.684;QD=4.78;ReadPosRankSum=1.856;SOR=0.711	GT:AD:DP:GQ:PL	0/1:86,24:110:99:554,0,2847
NOT_SCAFFOLDED_NGS_utg28719|quiver|pilon	411	.	G	A	1722.77	PASS	AC=1;AF=0.500;AN=2;BaseQRankSum=0.942;ClippingRankSum=-1.890;DP=151;FS=14.680;MLEAC=1;MLEAF=0.500;MQ=43.89;MQRankSum=2.125;QD=11.41;ReadPosRankSum=2.000;SOR=0.200	GT:AD:DP:GQ:PL	0/1:90,61:151:99:1751,0,2824
NOT_SCAFFOLDED_NGS_utg28719|quiver|pilon	421	.	C	T	456.77	PASS	AC=1;AF=0.500;AN=2;BaseQRankSum=4.198;ClippingRankSum=1.301;DP=149;FS=19.208;MLEAC=1;MLEAF=0.500;MQ=44.72;MQRankSum=-4.138;QD=3.07;ReadPosRankSum=1.541;SOR=2.849	GT:AD:DP:GQ:PL	0/1:128,21:149:99:485,0,5322
NOT_SCAFFOLDED_NGS_utg28719|quiver|pilon	443	.	G	A	533.77	PASS	AC=1;AF=0.500;AN=2;BaseQRankSum=-1.085;ClippingRankSum=0.536;DP=149;FS=5.801;MLEAC=1;MLEAF=0.500;MQ=46.29;MQRankSum=-4.585;QD=3.58;ReadPosRankSum=-0.460;SOR=1.380	GT:AD:DP:GQ:PL	0/1:124,25:149:99:562,0,5090
NOT_SCAFFOLDED_NGS_utg28719|quiver|pilon	750	.	C	T	200.77	PASS	AC=1;AF=0.500;AN=2;BaseQRankSum=-0.591;ClippingRankSum=-1.164;DP=38;FS=0.000;MLEAC=1;MLEAF=0.500;MQ=39.88;MQRankSum=0.949;QD=5.28;ReadPosRankSum=0.519;SOR=0.307	GT:AD:DP:GQ:PL	0/1:30,8:38:99:229,0,1178
NOT_SCAFFOLDED_NGS_utg28719|quiver|pilon	802	.	A	T	34.77	LowQD;LowQual	AC=1;AF=0.500;AN=2;BaseQRankSum=1.435;ClippingRankSum=0.277;DP=36;FS=0.000;MLEAC=1;MLEAF=0.500;MQ=37.67;MQRankSum=1.082;QD=0.97;ReadPosRankSum=2.139;SOR=0.986	GT:AD:DP:GQ:PL	0/1:32,4:36:63:63,0,1034
NOT_SCAFFOLDED_NGS_utg28719|quiver|pilon	990	.	C	T	319.77	PASS	AC=1;AF=0.500;AN=2;BaseQRankSum=-0.168;ClippingRankSum=-0.277;DP=99;FS=9.480;MLEAC=1;MLEAF=0.500;MQ=53.44;MQRankSum=0.585;QD=3.23;ReadPosRankSum=1.774;SOR=0.972	GT:AD:DP:GQ:PL	0/1:81,18:99:99:348,0,2744
NOT_SCAFFOLDED_NGS_utg28719|quiver|pilon	1129	.	C	T	536.77	PASS	AC=1;AF=0.500;AN=2;BaseQRankSum=-0.449;ClippingRankSum=0.078;DP=129;FS=1.769;MLEAC=1;MLEAF=0.500;MQ=45.67;MQRankSum=-0.524;QD=4.16;ReadPosRankSum=1.491;SOR=0.953	GT:AD:DP:GQ:PL	0/1:102,27:129:99:565,0,3432
NOT_SCAFFOLDED_NGS_utg28719|quiver|pilon	1195	.	C	T	2665.77	PASS	AC=1;AF=0.500;AN=2;BaseQRankSum=1.621;ClippingRankSum=-0.926;DP=141;FS=0.629;MLEAC=1;MLEAF=0.500;MQ=43.30;MQRankSum=-0.615;QD=18.91;ReadPosRankSum=3.348;SOR=0.806	GT:AD:DP:GQ:PL	0/1:64,77:141:99:2694,0,1997
NOT_SCAFFOLDED_NGS_utg28719|quiver|pilon	1236	.	T	C	239.77	PASS	AC=1;AF=0.500;AN=2;BaseQRankSum=1.551;ClippingRankSum=0.265;DP=146;FS=3.223;MLEAC=1;MLEAF=0.500;MQ=40.64;MQRankSum=-0.157;QD=1.64;ReadPosRankSum=1.750;SOR=0.405	GT:AD:DP:GQ:PL	0/1:126,20:146:99:268,0,5366
NOT_SCAFFOLDED_NGS_utg28719|quiver|pilon	1237	.	G	T	239.77	PASS	AC=1;AF=0.500;AN=2;BaseQRankSum=0.362;ClippingRankSum=0.631;DP=148;FS=2.015;MLEAC=1;MLEAF=0.500;MQ=40.63;MQRankSum=-0.317;QD=1.62;ReadPosRankSum=1.910;SOR=0.430	GT:AD:DP:GQ:PL	0/1:128,20:148:99:268,0,5366
NOT_SCAFFOLDED_NGS_utg28719|quiver|pilon	1320	.	C	A	3534.77	PASS	AC=1;AF=0.500;AN=2;BaseQRankSum=0.250;ClippingRankSum=-0.554;DP=148;FS=0.000;MLEAC=1;MLEAF=0.500;MQ=46.53;MQRankSum=0.517;QD=23.88;ReadPosRankSum=2.910;SOR=0.699	GT:AD:DP:GQ:PL	0/1:45,103:148:99:3563,0,1351
NOT_SCAFFOLDED_NGS_utg28719|quiver|pilon	1353	.	C	T	346.77	PASS	AC=1;AF=0.500;AN=2;BaseQRankSum=-1.292;ClippingRankSum=-0.261;DP=158;FS=0.000;MLEAC=1;MLEAF=0.500;MQ=46.79;MQRankSum=0.360;QD=2.19;ReadPosRankSum=2.115;SOR=0.671	GT:AD:DP:GQ:PL	0/1:135,23:158:99:375,0,4782
NOT_SCAFFOLDED_NGS_utg28719|quiver|pilon	1383	.	G	T	626.77	PASS	AC=1;AF=0.500;AN=2;BaseQRankSum=0.216;ClippingRankSum=0.760;DP=169;FS=4.077;MLEAC=1;MLEAF=0.500;MQ=46.55;MQRankSum=-2.163;QD=3.71;ReadPosRankSum=3.584;SOR=0.636	GT:AD:DP:GQ:PL	0/1:143,26:169:99:655,0,5926
NOT_SCAFFOLDED_NGS_utg28719|quiver|pilon	1385	.	A	T	614.77	PASS	AC=1;AF=0.500;AN=2;BaseQRankSum=1.612;ClippingRankSum=0.143;DP=168;FS=3.992;MLEAC=1;MLEAF=0.500;MQ=46.57;MQRankSum=-2.020;QD=3.66;ReadPosRankSum=3.489;SOR=0.679	GT:AD:DP:GQ:PL	0/1:142,26:168:99:643,0,6048
NOT_SCAFFOLDED_NGS_utg28719|quiver|pilon	1410	.	A	T	1137.77	PASS	AC=1;AF=0.500;AN=2;BaseQRankSum=1.293;ClippingRankSum=1.071;DP=200;FS=2.115;MLEAC=1;MLEAF=0.500;MQ=48.91;MQRankSum=0.574;QD=5.69;ReadPosRankSum=0.968;SOR=0.883	GT:AD:DP:GQ:PL	0/1:153,45:198:99:1166,0,5149
NOT_SCAFFOLDED_NGS_utg28719|quiver|pilon	1528	.	CA	C	6335.73	PASS	AC=2;AF=1.00;AN=2;DP=180;FS=0.000;MLEAC=2;MLEAF=1.00;MQ=48.39;QD=32.96;SOR=0.948	GT:AD:DP:GQ:PL	1/1:0,165:165:99:6373,503,0
NOT_SCAFFOLDED_NGS_utg28719|quiver|pilon	1550	.	G	T	1454.77	PASS	AC=1;AF=0.500;AN=2;BaseQRankSum=-0.271;ClippingRankSum=1.205;DP=161;FS=11.959;MLEAC=1;MLEAF=0.500;MQ=48.39;MQRankSum=-2.894;QD=9.04;ReadPosRankSum=1.241;SOR=0.631	GT:AD:DP:GQ:PL	0/1:110,51:161:99:1483,0,3609
NOT_SCAFFOLDED_NGS_utg28719|quiver|pilon	1584	.	T	C	1983.77	PASS	AC=1;AF=0.500;AN=2;BaseQRankSum=0.475;ClippingRankSum=1.289;DP=124;FS=6.697;MLEAC=1;MLEAF=0.500;MQ=55.62;MQRankSum=-7.307;QD=16.00;ReadPosRankSum=-1.273;SOR=0.529	GT:AD:DP:GQ:PL	0/1:61,63:124:99:2012,0,1843
NOT_SCAFFOLDED_NGS_utg28719|quiver|pilon	1615	.	C	T	216.77	PASS	AC=1;AF=0.500;AN=2;BaseQRankSum=-0.610;ClippingRankSum=-0.658;DP=126;FS=4.204;MLEAC=1;MLEAF=0.500;MQ=55.16;MQRankSum=-5.670;QD=1.72;ReadPosRankSum=-1.117;SOR=1.075	GT:AD:DP:GQ:PL	0/1:113,13:126:99:245,0,4587
NOT_SCAFFOLDED_NGS_utg28719|quiver|pilon	1630	.	G	A	315.77	PASS	AC=1;AF=0.500;AN=2;BaseQRankSum=-0.748;ClippingRankSum=-0.568;DP=123;FS=7.260;MLEAC=1;MLEAF=0.500;MQ=53.59;MQRankSum=-5.883;QD=2.57;ReadPosRankSum=1.951;SOR=1.128	GT:AD:DP:GQ:PL	0/1:107,16:123:99:344,0,4506
NOT_SCAFFOLDED_NGS_utg28719|quiver|pilon	1631	.	C	A	318.77	PASS	AC=1;AF=0.500;AN=2;BaseQRankSum=-0.524;ClippingRankSum=-0.080;DP=121;FS=7.430;MLEAC=1;MLEAF=0.500;MQ=53.33;MQRankSum=-5.773;QD=2.63;ReadPosRankSum=2.200;SOR=1.111	GT:AD:DP:GQ:PL	0/1:105,16:121:99:347,0,4485
NOT_SCAFFOLDED_NGS_utg28719|quiver|pilon	1742	.	C	T	1236.77	PASS	AC=1;AF=0.500;AN=2;BaseQRankSum=-0.512;ClippingRankSum=-0.287;DP=90;FS=5.542;MLEAC=1;MLEAF=0.500;MQ=39.10;MQRankSum=1.078;QD=13.74;ReadPosRankSum=0.620;SOR=0.759	GT:AD:DP:GQ:PL	0/1:56,34:90:99:1265,0,2180
NOT_SCAFFOLDED_NGS_utg28719|quiver|pilon	1764	.	C	T	734.77	PASS	AC=1;AF=0.500;AN=2;BaseQRankSum=1.851;ClippingRankSum=-1.460;DP=68;FS=0.000;MLEAC=1;MLEAF=0.500;MQ=39.00;MQRankSum=1.299;QD=10.81;ReadPosRankSum=1.447;SOR=0.595	GT:AD:DP:GQ:PL	0/1:48,20:68:99:763,0,1988
NOT_SCAFFOLDED_NGS_utg28719|quiver|pilon	1767	.	A	T	102.77	LowQD	AC=1;AF=0.500;AN=2;BaseQRankSum=2.981;ClippingRankSum=0.545;DP=70;FS=6.997;MLEAC=1;MLEAF=0.500;MQ=39.03;MQRankSum=1.025;QD=1.47;ReadPosRankSum=1.154;SOR=0.105	GT:AD:DP:GQ:PL	0/1:62,8:70:99:131,0,2179
NOT_SCAFFOLDED_NGS_utg28719|quiver|pilon	1806	.	A	G	1115.77	PASS	AC=1;AF=0.500;AN=2;BaseQRankSum=1.059;ClippingRankSum=-0.067;DP=60;FS=0.000;MLEAC=1;MLEAF=0.500;MQ=39.49;MQRankSum=1.104;QD=18.60;ReadPosRankSum=0.200;SOR=0.831	GT:AD:DP:GQ:PL	0/1:28,32:60:99:1144,0,924
NOT_SCAFFOLDED_NGS_utg28719|quiver|pilon	1959	.	AC	A	242.73	PASS	AC=1;AF=0.500;AN=2;BaseQRankSum=-0.448;ClippingRankSum=-0.646;DP=39;FS=0.000;MLEAC=1;MLEAF=0.500;MQ=38.69;MQRankSum=0.646;QD=6.22;ReadPosRankSum=2.238;SOR=0.134	GT:AD:DP:GQ:PL	0/1:28,10:38:99:280,0,990
NOT_SCAFFOLDED_NGS_utg28719|quiver|pilon	1997	.	C	A	654.77	PASS	AC=1;AF=0.500;AN=2;BaseQRankSum=1.145;ClippingRankSum=-0.223;DP=61;FS=0.000;MLEAC=1;MLEAF=0.500;MQ=38.91;MQRankSum=2.742;QD=10.73;ReadPosRankSum=1.252;SOR=0.223	GT:AD:DP:GQ:PL	0/1:41,20:61:99:683,0,1517
NOT_SCAFFOLDED_NGS_utg28719|quiver|pilon	2045	.	C	A	963.77	PASS	AC=1;AF=0.500;AN=2;BaseQRankSum=1.351;ClippingRankSum=-1.633;DP=79;FS=1.180;MLEAC=1;MLEAF=0.500;MQ=42.37;MQRankSum=1.268;QD=12.20;ReadPosRankSum=0.162;SOR=0.974	GT:AD:DP:GQ:PL	0/1:53,26:79:99:992,0,1871
NOT_SCAFFOLDED_NGS_utg28719|quiver|pilon	2070	.	G	A	426.77	PASS	AC=1;AF=0.500;AN=2;BaseQRankSum=1.516;ClippingRankSum=-1.421;DP=101;FS=0.000;MLEAC=1;MLEAF=0.500;MQ=49.21;MQRankSum=3.193;QD=4.23;ReadPosRankSum=1.282;SOR=0.693	GT:AD:DP:GQ:PL	0/1:82,19:101:99:455,0,2978
NOT_SCAFFOLDED_NGS_utg28719|quiver|pilon	2095	.	GA	G	127.73	LowQD	AC=1;AF=0.500;AN=2;BaseQRankSum=-0.025;ClippingRankSum=-0.713;DP=138;FS=3.617;MLEAC=1;MLEAF=0.500;MQ=53.15;MQRankSum=0.571;QD=0.93;ReadPosRankSum=0.157;SOR=0.318	GT:AD:DP:GQ:PL	0/1:106,18:124:99:165,0,3439
NOT_SCAFFOLDED_NGS_utg28719|quiver|pilon	2103	.	A	T	1341.73	PASS	AC=1;AF=0.500;AN=2;BaseQRankSum=-0.975;ClippingRankSum=-0.003;DP=142;FS=3.570;MLEAC=1;MLEAF=0.500;MQ=53.79;MQRankSum=-4.450;QD=9.45;ReadPosRankSum=2.098;SOR=1.052	GT:AD:DP:GQ:PL	0/1:71,60:131:99:1379,0,2400
NOT_SCAFFOLDED_NGS_utg28719|quiver|pilon	2162	.	A	G	589.77	PASS	AC=1;AF=0.500;AN=2;BaseQRankSum=-0.172;ClippingRankSum=-0.348;DP=156;FS=15.061;MLEAC=1;MLEAF=0.500;MQ=56.45;MQRankSum=-1.752;QD=3.78;ReadPosRankSum=2.423;SOR=1.727	GT:AD:DP:GQ:PL	0/1:115,27:142:99:618,0,3970
NOT_SCAFFOLDED_NGS_utg28719|quiver|pilon	2220	.	C	G	310.77	PASS	AC=1;AF=0.500;AN=2;BaseQRankSum=1.994;ClippingRankSum=0.105;DP=112;FS=25.761;MLEAC=1;MLEAF=0.500;MQ=57.33;MQRankSum=-6.284;QD=2.77;ReadPosRankSum=-2.657;SOR=2.542	GT:AD:DP:GQ:PL	0/1:95,16:111:99:339,0,3287
NOT_SCAFFOLDED_NGS_utg28719|quiver|pilon	2401	.	C	T	147.77	PASS	AC=1;AF=0.500;AN=2;BaseQRankSum=0.212;ClippingRankSum=0.212;DP=13;FS=0.000;MLEAC=1;MLEAF=0.500;MQ=40.00;MQRankSum=-1.545;QD=11.37;ReadPosRankSum=-0.212;SOR=0.368	GT:AD:DP:GQ:PL	0/1:8,5:13:99:176,0,309
NOT_SCAFFOLDED_NGS_utg28719|quiver|pilon	2851	.	C	A	132.77	PASS	AC=1;AF=0.500;AN=2;BaseQRankSum=-0.203;ClippingRankSum=-0.655;DP=34;FS=0.000;MLEAC=1;MLEAF=0.500;MQ=38.14;MQRankSum=-0.971;QD=3.90;ReadPosRankSum=-1.468;SOR=0.307	GT:AD:DP:GQ:PL	0/1:28,6:34:99:161,0,1181
NOT_SCAFFOLDED_NGS_utg28719|quiver|pilon	2867	.	A	T	265.77	PASS	AC=1;AF=0.500;AN=2;BaseQRankSum=0.501;ClippingRankSum=-0.137;DP=45;FS=0.000;MLEAC=1;MLEAF=0.500;MQ=38.60;MQRankSum=2.201;QD=5.91;ReadPosRankSum=-1.624;SOR=0.804	GT:AD:DP:GQ:PL	0/1:31,10:41:99:294,0,1148
NOT_SCAFFOLDED_NGS_utg28719|quiver|pilon	3041	.	A	C	125.77	LowQD	AC=1;AF=0.500;AN=2;BaseQRankSum=1.320;ClippingRankSum=-0.974;DP=141;FS=31.017;MLEAC=1;MLEAF=0.500;MQ=48.87;MQRankSum=-4.424;QD=0.89;ReadPosRankSum=0.595;SOR=4.611	GT:AD:DP:GQ:PL	0/1:132,9:141:99:154,0,5460
NOT_SCAFFOLDED_NGS_utg28719|quiver|pilon	3045	.	ACT	A	1376.73	PASS	AC=1;AF=0.500;AN=2;BaseQRankSum=-0.681;ClippingRankSum=-0.739;DP=154;FS=20.200;MLEAC=1;MLEAF=0.500;MQ=48.13;MQRankSum=2.123;QD=8.94;ReadPosRankSum=2.908;SOR=1.382	GT:AD:DP:GQ:PL	0/1:102,41:143:99:1414,0,4118
NOT_SCAFFOLDED_NGS_utg28719|quiver|pilon	3059	.	C	T	75.77	LowQD	AC=1;AF=0.500;AN=2;BaseQRankSum=1.714;ClippingRankSum=-0.007;DP=148;FS=37.554;MLEAC=1;MLEAF=0.500;MQ=47.22;MQRankSum=-4.505;QD=0.51;ReadPosRankSum=-0.725;SOR=5.283	GT:AD:DP:GQ:PL	0/1:135,13:148:99:104,0,5647
NOT_SCAFFOLDED_NGS_utg28719|quiver|pilon	3097	.	A	G	356.77	PASS	AC=1;AF=0.500;AN=2;BaseQRankSum=2.739;ClippingRankSum=-0.475;DP=167;FS=21.847;MLEAC=1;MLEAF=0.500;MQ=41.54;MQRankSum=-2.474;QD=2.14;ReadPosRankSum=2.273;SOR=3.076	GT:AD:DP:GQ:PL	0/1:146,21:167:99:385,0,5649
NOT_SCAFFOLDED_NGS_utg28719|quiver|pilon	3113	.	C	A	1607.77	SnpCluster	AC=1;AF=0.500;AN=2;BaseQRankSum=-1.430;ClippingRankSum=1.851;DP=154;FS=46.715;MLEAC=1;MLEAF=0.500;MQ=41.05;MQRankSum=-0.811;QD=10.44;ReadPosRankSum=-0.987;SOR=0.584	GT:AD:DP:GQ:PL	0/1:96,58:154:99:1636,0,3463
NOT_SCAFFOLDED_NGS_utg28719|quiver|pilon	3117	.	T	C	470.77	SnpCluster	AC=1;AF=0.500;AN=2;BaseQRankSum=0.339;ClippingRankSum=-0.280;DP=160;FS=10.294;MLEAC=1;MLEAF=0.500;MQ=41.74;MQRankSum=-2.093;QD=2.94;ReadPosRankSum=2.049;SOR=1.850	GT:AD:DP:GQ:PL	0/1:138,22:160:99:499,0,5828
NOT_SCAFFOLDED_NGS_utg28719|quiver|pilon	3118	.	G	A	470.77	SnpCluster	AC=1;AF=0.500;AN=2;BaseQRankSum=0.012;ClippingRankSum=0.379;DP=162;FS=10.337;MLEAC=1;MLEAF=0.500;MQ=41.67;MQRankSum=-2.203;QD=2.91;ReadPosRankSum=2.090;SOR=1.913	GT:AD:DP:GQ:PL	0/1:140,22:162:99:499,0,5828
NOT_SCAFFOLDED_NGS_utg28719|quiver|pilon	3187	.	G	A	2217.77	PASS	AC=1;AF=0.500;AN=2;BaseQRankSum=2.138;ClippingRankSum=1.654;DP=237;FS=3.111;MLEAC=1;MLEAF=0.500;MQ=54.51;MQRankSum=-6.387;QD=9.36;ReadPosRankSum=4.374;SOR=0.931	GT:AD:DP:GQ:PL	0/1:159,78:237:99:2246,0,5025
NOT_SCAFFOLDED_NGS_utg28719|quiver|pilon	3219	.	A	G	1934.77	PASS	AC=1;AF=0.500;AN=2;BaseQRankSum=0.844;ClippingRankSum=-0.054;DP=262;FS=1.728;MLEAC=1;MLEAF=0.500;MQ=55.69;MQRankSum=0.125;QD=7.38;ReadPosRankSum=1.046;SOR=0.840	GT:AD:DP:GQ:PL	0/1:172,75:247:99:1963,0,5982
NOT_SCAFFOLDED_NGS_utg28719|quiver|pilon	3234	.	A	G	618.77	PASS	AC=1;AF=0.500;AN=2;BaseQRankSum=0.038;ClippingRankSum=-0.577;DP=275;FS=2.226;MLEAC=1;MLEAF=0.500;MQ=55.84;MQRankSum=7.149;QD=2.25;ReadPosRankSum=0.832;SOR=0.492	GT:AD:DP:GQ:PL	0/1:237,38:275:99:647,0,9221
NOT_SCAFFOLDED_NGS_utg28719|quiver|pilon	3244	.	A	C	1993.77	PASS	AC=1;AF=0.500;AN=2;BaseQRankSum=0.498;ClippingRankSum=1.706;DP=269;FS=1.708;MLEAC=1;MLEAF=0.500;MQ=56.27;MQRankSum=6.079;QD=7.41;ReadPosRankSum=2.833;SOR=0.579	GT:AD:DP:GQ:PL	0/1:200,69:269:99:2022,0,7469
NOT_SCAFFOLDED_NGS_utg28719|quiver|pilon	3275	.	G	C	1849.77	PASS	AC=1;AF=0.500;AN=2;BaseQRankSum=1.990;ClippingRankSum=-1.483;DP=284;FS=4.756;MLEAC=1;MLEAF=0.500;MQ=56.76;MQRankSum=-8.865;QD=6.51;ReadPosRankSum=0.893;SOR=0.998	GT:AD:DP:GQ:PL	0/1:215,69:284:99:1878,0,7346
NOT_SCAFFOLDED_NGS_utg28719|quiver|pilon	3298	.	C	A	800.77	PASS	AC=1;AF=0.500;AN=2;BaseQRankSum=-0.625;ClippingRankSum=-0.630;DP=317;FS=2.731;MLEAC=1;MLEAF=0.500;MQ=56.89;MQRankSum=2.799;QD=2.53;ReadPosRankSum=1.233;SOR=0.918	GT:AD:DP:GQ:PL	0/1:269,48:317:99:829,0,9750
NOT_SCAFFOLDED_NGS_utg28719|quiver|pilon	3303	.	C	T	1866.77	PASS	AC=1;AF=0.500;AN=2;BaseQRankSum=0.235;ClippingRankSum=-1.120;DP=322;FS=2.849;MLEAC=1;MLEAF=0.500;MQ=56.60;MQRankSum=-6.974;QD=5.80;ReadPosRankSum=1.549;SOR=0.841	GT:AD:DP:GQ:PL	0/1:244,78:322:99:1895,0,8305
NOT_SCAFFOLDED_NGS_utg28719|quiver|pilon	3443	.	T	A	326.77	PASS	AC=1;AF=0.500;AN=2;BaseQRankSum=0.192;ClippingRankSum=-0.165;DP=77;FS=6.224;MLEAC=1;MLEAF=0.500;MQ=39.13;MQRankSum=-0.878;QD=4.24;ReadPosRankSum=0.891;SOR=0.148	GT:AD:DP:GQ:PL	0/1:63,14:77:99:355,0,2388
NOT_SCAFFOLDED_NGS_utg28719|quiver|pilon	3528	.	G	T	618.77	PASS	AC=1;AF=0.500;AN=2;BaseQRankSum=1.056;ClippingRankSum=-0.779;DP=56;FS=8.105;MLEAC=1;MLEAF=0.500;MQ=39.35;MQRankSum=0.156;QD=11.05;ReadPosRankSum=1.731;SOR=2.655	GT:AD:DP:GQ:PL	0/1:37,19:56:99:647,0,1337
NOT_SCAFFOLDED_NGS_utg28719|quiver|pilon	3614	.	G	A	1113.77	PASS	AC=1;AF=0.500;AN=2;BaseQRankSum=1.674;ClippingRankSum=-1.581;DP=114;FS=6.677;MLEAC=1;MLEAF=0.500;MQ=48.21;MQRankSum=-1.643;QD=9.77;ReadPosRankSum=0.287;SOR=0.637	GT:AD:DP:GQ:PL	0/1:81,33:114:99:1142,0,3289
NOT_SCAFFOLDED_NGS_utg28719|quiver|pilon	3615	.	C	T	1113.77	PASS	AC=1;AF=0.500;AN=2;BaseQRankSum=1.924;ClippingRankSum=0.081;DP=114;FS=6.677;MLEAC=1;MLEAF=0.500;MQ=48.21;MQRankSum=-1.193;QD=9.77;ReadPosRankSum=1.425;SOR=0.637	GT:AD:DP:GQ:PL	0/1:81,33:114:99:1142,0,3289
NOT_SCAFFOLDED_NGS_utg28719|quiver|pilon	3746	.	C	T	483.77	PASS	AC=1;AF=0.500;AN=2;BaseQRankSum=-0.083;ClippingRankSum=-1.203;DP=30;FS=0.000;MLEAC=1;MLEAF=0.500;MQ=39.45;MQRankSum=-0.124;QD=16.13;ReadPosRankSum=2.323;SOR=0.693	GT:AD:DP:GQ:PL	0/1:15,15:30:99:512,0,534
NOT_SCAFFOLDED_NGS_utg28719|quiver|pilon	4213	.	A	T	1021.77	PASS	AC=1;AF=0.500;AN=2;BaseQRankSum=0.816;ClippingRankSum=1.387;DP=43;FS=0.000;MLEAC=1;MLEAF=0.500;MQ=38.62;MQRankSum=-0.454;QD=23.76;ReadPosRankSum=0.894;SOR=1.609	GT:AD:DP:GQ:PL	0/1:14,29:43:99:1050,0,470
NOT_SCAFFOLDED_NGS_utg28719|quiver|pilon	4349	.	C	A	992.77	PASS	AC=1;AF=0.500;AN=2;BaseQRankSum=1.383;ClippingRankSum=-1.143;DP=186;FS=5.363;MLEAC=1;MLEAF=0.500;MQ=47.36;MQRankSum=-0.411;QD=5.34;ReadPosRankSum=2.106;SOR=1.149	GT:AD:DP:GQ:PL	0/1:145,41:186:99:1021,0,5613
NOT_SCAFFOLDED_NGS_utg28719|quiver|pilon	4364	.	A	G	3300.77	PASS	AC=1;AF=0.500;AN=2;BaseQRankSum=-0.272;ClippingRankSum=-1.276;DP=167;FS=0.000;MLEAC=1;MLEAF=0.500;MQ=47.86;MQRankSum=4.585;QD=19.77;ReadPosRankSum=-0.068;SOR=0.680	GT:AD:DP:GQ:PL	0/1:63,104:167:99:3329,0,2209
NOT_SCAFFOLDED_NGS_utg28719|quiver|pilon	4439	.	A	G	234.77	PASS	AC=1;AF=0.500;AN=2;BaseQRankSum=1.071;ClippingRankSum=-0.774;DP=58;FS=13.725;MLEAC=1;MLEAF=0.500;MQ=39.51;MQRankSum=-0.734;QD=4.05;ReadPosRankSum=-0.813;SOR=0.021	GT:AD:DP:GQ:PL	0/1:47,11:58:99:263,0,1868
NOT_SCAFFOLDED_NGS_utg28719|quiver|pilon	4658	.	G	A	38.77	LowCoverage;LowQual	AC=1;AF=0.500;AN=2;BaseQRankSum=1.026;ClippingRankSum=0.000;DP=4;FS=0.000;MLEAC=1;MLEAF=0.500;MQ=33.85;MQRankSum=0.000;QD=9.69;ReadPosRankSum=1.026;SOR=0.693	GT:AD:DP:GQ:PL	0/1:2,2:4:56:67,0,56
NOT_SCAFFOLDED_NGS_utg28719|quiver|pilon	4777	.	C	T	188.77	PASS	AC=1;AF=0.500;AN=2;BaseQRankSum=0.432;ClippingRankSum=-1.201;DP=42;FS=2.488;MLEAC=1;MLEAF=0.500;MQ=38.48;MQRankSum=0.400;QD=4.49;ReadPosRankSum=0.849;SOR=1.445	GT:AD:DP:GQ:PL	0/1:34,8:42:99:217,0,1264
NOT_SCAFFOLDED_NGS_utg28719|quiver|pilon	4825	.	G	T	451.77	PASS	AC=1;AF=0.500;AN=2;BaseQRankSum=-0.069;ClippingRankSum=0.287;DP=55;FS=0.000;MLEAC=1;MLEAF=0.500;MQ=44.74;MQRankSum=-0.149;QD=8.21;ReadPosRankSum=-0.545;SOR=0.503	GT:AD:DP:GQ:PL	0/1:42,13:55:99:480,0,1667
NOT_SCAFFOLDED_NGS_utg28719|quiver|pilon	4843	.	C	T	391.77	PASS	AC=1;AF=0.500;AN=2;BaseQRankSum=-0.954;ClippingRankSum=0.554;DP=58;FS=1.283;MLEAC=1;MLEAF=0.500;MQ=48.17;MQRankSum=1.299;QD=6.75;ReadPosRankSum=0.027;SOR=0.426	GT:AD:DP:GQ:PL	0/1:44,14:58:99:420,0,1749
NOT_SCAFFOLDED_NGS_utg28719|quiver|pilon	4899	.	T	G	452.77	PASS	AC=1;AF=0.500;AN=2;BaseQRankSum=0.186;ClippingRankSum=0.986;DP=108;FS=0.899;MLEAC=1;MLEAF=0.500;MQ=54.25;MQRankSum=-4.743;QD=4.19;ReadPosRankSum=2.670;SOR=0.584	GT:AD:DP:GQ:PL	0/1:87,21:108:99:481,0,2853
NOT_SCAFFOLDED_NGS_utg28719|quiver|pilon	5006	.	AC	A	81.73	LowQD	AC=1;AF=0.500;AN=2;BaseQRankSum=2.510;ClippingRankSum=-0.525;DP=121;FS=29.634;MLEAC=1;MLEAF=0.500;MQ=41.04;MQRankSum=-0.854;QD=0.68;ReadPosRankSum=2.096;SOR=5.028	GT:AD:DP:GQ:PL	0/1:109,12:121:99:119,0,3973
NOT_SCAFFOLDED_NGS_utg28719|quiver|pilon	5074	.	C	G	190.77	PASS	AC=1;AF=0.500;AN=2;BaseQRankSum=-0.319;ClippingRankSum=0.089;DP=105;FS=24.074;MLEAC=1;MLEAF=0.500;MQ=40.35;MQRankSum=-1.073;QD=1.82;ReadPosRankSum=-1.617;SOR=3.431	GT:AD:DP:GQ:PL	0/1:94,11:105:99:219,0,3357
NOT_SCAFFOLDED_NGS_utg28719|quiver|pilon	5283	.	T	A	878.77	PASS	AC=1;AF=0.500;AN=2;BaseQRankSum=1.144;ClippingRankSum=-0.583;DP=83;FS=11.388;MLEAC=1;MLEAF=0.500;MQ=34.12;MQRankSum=-6.152;QD=10.59;ReadPosRankSum=3.799;SOR=0.385	GT:AD:DP:GQ:PL	0/1:47,36:83:99:907,0,1566
NOT_SCAFFOLDED_NGS_utg28719|quiver|pilon	5317	.	G	A	286.77	PASS	AC=1;AF=0.500;AN=2;BaseQRankSum=-1.096;ClippingRankSum=-0.258;DP=66;FS=16.331;MLEAC=1;MLEAF=0.500;MQ=33.70;MQRankSum=4.869;QD=4.34;ReadPosRankSum=1.596;SOR=0.872	GT:AD:DP:GQ:PL	0/1:53,13:66:99:315,0,1592
NOT_SCAFFOLDED_NGS_utg28719|quiver|pilon	5368	.	C	A	299.77	PASS	AC=1;AF=0.500;AN=2;BaseQRankSum=0.063;ClippingRankSum=-0.528;DP=31;FS=1.978;MLEAC=1;MLEAF=0.500;MQ=33.71;MQRankSum=3.613;QD=9.67;ReadPosRankSum=1.669;SOR=1.414	GT:AD:DP:GQ:PL	0/1:21,10:31:99:328,0,766
NOT_SCAFFOLDED_NGS_utg28719|quiver|pilon	5370	.	C	T	284.77	PASS	AC=1;AF=0.500;AN=2;BaseQRankSum=0.061;ClippingRankSum=-1.115;DP=31;FS=4.401;MLEAC=1;MLEAF=0.500;MQ=33.71;MQRankSum=-2.656;QD=9.19;ReadPosRankSum=-0.710;SOR=1.911	GT:AD:DP:GQ:PL	0/1:19,12:31:99:313,0,677
NOT_SCAFFOLDED_NGS_utg28719|quiver|pilon	5659	.	A	T	73.77	PASS	AC=1;AF=0.500;AN=2;BaseQRankSum=0.820;ClippingRankSum=1.598;DP=38;FS=0.000;MLEAC=1;MLEAF=0.500;MQ=39.16;MQRankSum=-0.216;QD=1.94;ReadPosRankSum=0.734;SOR=0.031	GT:AD:DP:GQ:PL	0/1:33,5:38:99:102,0,1243
NOT_SCAFFOLDED_NGS_utg28719|quiver|pilon	5701	.	T	G	135.77	PASS	AC=1;AF=0.500;AN=2;BaseQRankSum=0.899;ClippingRankSum=0.097;DP=48;FS=3.784;MLEAC=1;MLEAF=0.500;MQ=42.90;MQRankSum=-0.429;QD=2.83;ReadPosRankSum=1.037;SOR=1.439	GT:AD:DP:GQ:PL	0/1:40,8:48:99:164,0,1297
NOT_SCAFFOLDED_NGS_utg28719|quiver|pilon	5757	.	T	A	500.77	PASS	AC=1;AF=0.500;AN=2;BaseQRankSum=1.228;ClippingRankSum=-2.126;DP=70;FS=7.436;MLEAC=1;MLEAF=0.500;MQ=51.69;MQRankSum=-1.677;QD=7.15;ReadPosRankSum=3.024;SOR=1.664	GT:AD:DP:GQ:PL	0/1:51,19:70:99:529,0,1663
NOT_SCAFFOLDED_NGS_utg28719|quiver|pilon	5825	.	G	A	324.77	PASS	AC=1;AF=0.500;AN=2;BaseQRankSum=0.258;ClippingRankSum=0.134;DP=53;FS=4.874;MLEAC=1;MLEAF=0.500;MQ=58.81;MQRankSum=0.031;QD=6.13;ReadPosRankSum=2.698;SOR=0.233	GT:AD:DP:GQ:PL	0/1:40,13:53:99:353,0,1388
NOT_SCAFFOLDED_NGS_utg28719|quiver|pilon	5836	.	C	T	313.77	PASS	AC=1;AF=0.500;AN=2;BaseQRankSum=0.036;ClippingRankSum=0.273;DP=47;FS=5.307;MLEAC=1;MLEAF=0.500;MQ=59.36;MQRankSum=1.130;QD=6.68;ReadPosRankSum=1.891;SOR=0.177	GT:AD:DP:GQ:PL	0/1:34,13:47:99:342,0,1222
NOT_SCAFFOLDED_NGS_utg28719|quiver|pilon	5897	.	TC	T	252.73	PASS	AC=1;AF=0.500;AN=2;BaseQRankSum=0.791;ClippingRankSum=-0.312;DP=30;FS=0.000;MLEAC=1;MLEAF=0.500;MQ=58.80;MQRankSum=-1.127;QD=8.42;ReadPosRankSum=-0.577;SOR=0.627	GT:AD:DP:GQ:PL	0/1:18,10:28:99:290,0,590
NOT_SCAFFOLDED_NGS_utg28719|quiver|pilon	5941	.	T	A	124.77	PASS	AC=1;AF=0.500;AN=2;BaseQRankSum=1.208;ClippingRankSum=-0.640;DP=24;FS=0.000;MLEAC=1;MLEAF=0.500;MQ=56.06;MQRankSum=-1.635;QD=5.20;ReadPosRankSum=0.711;SOR=0.904	GT:AD:DP:GQ:PL	0/1:19,5:24:99:153,0,782
NOT_SCAFFOLDED_NGS_utg28719|quiver|pilon	5949	.	C	T	121.77	PASS	AC=1;AF=0.500;AN=2;BaseQRankSum=2.132;ClippingRankSum=1.208;DP=24;FS=1.815;MLEAC=1;MLEAF=0.500;MQ=55.85;MQRankSum=-1.706;QD=5.07;ReadPosRankSum=0.640;SOR=0.957	GT:AD:DP:GQ:PL	0/1:19,5:24:99:150,0,824
NOT_SCAFFOLDED_NGS_utg28719|quiver|pilon	5958	.	G	T	109.77	PASS	AC=1;AF=0.500;AN=2;BaseQRankSum=0.318;ClippingRankSum=-1.068;DP=29;FS=4.703;MLEAC=1;MLEAF=0.500;MQ=54.49;MQRankSum=-0.895;QD=3.79;ReadPosRankSum=0.779;SOR=0.722	GT:AD:DP:GQ:PL	0/1:24,5:29:99:138,0,984
NOT_SCAFFOLDED_NGS_utg28719|quiver|pilon	6018	.	T	A	226.77	PASS	AC=1;AF=0.500;AN=2;BaseQRankSum=-1.018;ClippingRankSum=1.093;DP=47;FS=0.000;MLEAC=1;MLEAF=0.500;MQ=48.07;MQRankSum=0.013;QD=4.82;ReadPosRankSum=1.445;SOR=0.862	GT:AD:DP:GQ:PL	0/1:36,11:47:99:255,0,1243
NOT_SCAFFOLDED_NGS_utg28719|quiver|pilon	6076	.	C	T	291.77	PASS	AC=1;AF=0.500;AN=2;BaseQRankSum=1.205;ClippingRankSum=0.185;DP=52;FS=1.225;MLEAC=1;MLEAF=0.500;MQ=44.86;MQRankSum=-0.206;QD=5.61;ReadPosRankSum=-0.228;SOR=0.904	GT:AD:DP:GQ:PL	0/1:40,12:52:99:320,0,1295
NOT_SCAFFOLDED_NGS_utg28719|quiver|pilon	6093	.	G	A	663.77	PASS	AC=1;AF=0.500;AN=2;BaseQRankSum=0.717;ClippingRankSum=-2.178;DP=40;FS=1.264;MLEAC=1;MLEAF=0.500;MQ=43.24;MQRankSum=-0.906;QD=16.59;ReadPosRankSum=-0.744;SOR=0.385	GT:AD:DP:GQ:PL	0/1:20,20:40:99:692,0,656
NOT_SCAFFOLDED_NGS_utg28719|quiver|pilon	6117	.	C	T	30.77	LowQD;LowQual	AC=1;AF=0.500;AN=2;BaseQRankSum=1.003;ClippingRankSum=-1.443;DP=37;FS=0.000;MLEAC=1;MLEAF=0.500;MQ=39.55;MQRankSum=-1.101;QD=0.83;ReadPosRankSum=1.834;SOR=1.022	GT:AD:DP:GQ:PL	0/1:33,4:37:59:59,0,1127
NOT_SCAFFOLDED_NGS_utg28719|quiver|pilon	6276	.	C	T	291.77	PASS	AC=1;AF=0.500;AN=2;BaseQRankSum=1.644;ClippingRankSum=0.466;DP=48;FS=3.287;MLEAC=1;MLEAF=0.500;MQ=55.67;MQRankSum=-1.128;QD=6.08;ReadPosRankSum=1.349;SOR=1.329	GT:AD:DP:GQ:PL	0/1:37,11:48:99:320,0,1240
NOT_SCAFFOLDED_NGS_utg28719|quiver|pilon	6332	.	AC	A	92.73	PASS	AC=1;AF=0.500;AN=2;BaseQRankSum=-0.097;ClippingRankSum=0.097;DP=38;FS=4.095;MLEAC=1;MLEAF=0.500;MQ=50.45;MQRankSum=-1.803;QD=2.44;ReadPosRankSum=0.759;SOR=0.608	GT:AD:DP:GQ:PL	0/1:30,7:37:99:130,0,878
NOT_SCAFFOLDED_NGS_utg28719|quiver|pilon	6352	.	C	G	152.77	PASS	AC=1;AF=0.500;AN=2;BaseQRankSum=-0.710;ClippingRankSum=1.035;DP=34;FS=1.763;MLEAC=1;MLEAF=0.500;MQ=47.30;MQRankSum=-1.319;QD=4.49;ReadPosRankSum=0.142;SOR=0.307	GT:AD:DP:GQ:PL	0/1:26,8:34:99:181,0,889
NOT_SCAFFOLDED_NGS_utg28719|quiver|pilon	6393	.	GCTGACAAGCAC	G	214.73	PASS	AC=1;AF=0.500;AN=2;BaseQRankSum=-0.261;ClippingRankSum=-0.783;DP=22;FS=0.000;MLEAC=1;MLEAF=0.500;MQ=39.04;MQRankSum=0.261;QD=9.76;ReadPosRankSum=1.306;SOR=0.250	GT:AD:DP:GQ:PL	0/1:14,7:21:99:252,0,567
NOT_SCAFFOLDED_NGS_utg28719|quiver|pilon	6515	.	C	T	50.77	LowCoverage	AC=1;AF=0.500;AN=2;BaseQRankSum=0.736;ClippingRankSum=-0.736;DP=3;FS=0.000;MLEAC=1;MLEAF=0.500;MQ=40.00;MQRankSum=-0.736;QD=16.92;ReadPosRankSum=0.736;SOR=1.179	GT:AD:DP:GQ:PL	0/1:1,2:3:35:79,0,35
NOT_SCAFFOLDED_NGS_utg28719|quiver|pilon	6876	.	G	A	268.77	PASS	AC=1;AF=0.500;AN=2;BaseQRankSum=0.688;ClippingRankSum=-0.688;DP=81;FS=2.788;MLEAC=1;MLEAF=0.500;MQ=47.24;MQRankSum=-2.528;QD=3.32;ReadPosRankSum=-0.354;SOR=1.292	GT:AD:DP:GQ:PL	0/1:68,13:81:99:297,0,2306
NOT_SCAFFOLDED_NGS_utg28719|quiver|pilon	6968	.	C	A	113.77	LowQD	AC=1;AF=0.500;AN=2;BaseQRankSum=0.995;ClippingRankSum=0.517;DP=80;FS=16.398;MLEAC=1;MLEAF=0.500;MQ=55.05;MQRankSum=-3.804;QD=1.42;ReadPosRankSum=-0.409;SOR=3.839	GT:AD:DP:GQ:PL	0/1:70,9:79:99:142,0,2475
NOT_SCAFFOLDED_NGS_utg28719|quiver|pilon	6984	.	T	C	664.77	PASS	AC=1;AF=0.500;AN=2;BaseQRankSum=0.082;ClippingRankSum=-0.108;DP=71;FS=2.290;MLEAC=1;MLEAF=0.500;MQ=52.54;MQRankSum=-1.335;QD=9.36;ReadPosRankSum=1.474;SOR=1.053	GT:AD:DP:GQ:PL	0/1:48,22:70:99:693,0,1701
NOT_SCAFFOLDED_NGS_utg28719|quiver|pilon	7110	.	A	G	495.77	PASS	AC=1;AF=0.500;AN=2;BaseQRankSum=3.763;ClippingRankSum=1.768;DP=56;FS=0.000;MLEAC=1;MLEAF=0.500;MQ=50.09;MQRankSum=-0.154;QD=8.85;ReadPosRankSum=1.460;SOR=0.858	GT:AD:DP:GQ:PL	0/1:40,16:56:99:524,0,1473
NOT_SCAFFOLDED_NGS_utg28719|quiver|pilon	7177	.	C	G	907.77	PASS	AC=1;AF=0.500;AN=2;BaseQRankSum=0.502;ClippingRankSum=0.472;DP=81;FS=1.871;MLEAC=1;MLEAF=0.500;MQ=58.22;MQRankSum=0.005;QD=11.21;ReadPosRankSum=0.462;SOR=0.814	GT:AD:DP:GQ:PL	0/1:46,33:79:99:936,0,1300
NOT_SCAFFOLDED_NGS_utg28719|quiver|pilon	7232	.	G	A	134.77	PASS	AC=1;AF=0.500;AN=2;BaseQRankSum=2.256;ClippingRankSum=0.911;DP=47;FS=7.799;MLEAC=1;MLEAF=0.500;MQ=49.20;MQRankSum=-0.852;QD=2.87;ReadPosRankSum=1.389;SOR=2.833	GT:AD:DP:GQ:PL	0/1:40,7:47:99:163,0,1321
NOT_SCAFFOLDED_NGS_utg28719|quiver|pilon	7276	.	C	G	81.77	PASS	AC=1;AF=0.500;AN=2;BaseQRankSum=-0.126;ClippingRankSum=-1.833;DP=33;FS=0.000;MLEAC=1;MLEAF=0.500;MQ=39.27;MQRankSum=1.230;QD=2.48;ReadPosRankSum=-0.126;SOR=0.457	GT:AD:DP:GQ:PL	0/1:28,5:33:99:110,0,1049
NOT_SCAFFOLDED_NGS_utg28719|quiver|pilon	7382	.	C	T	236.77	PASS	AC=1;AF=0.500;AN=2;BaseQRankSum=2.483;ClippingRankSum=-0.092;DP=42;FS=0.000;MLEAC=1;MLEAF=0.500;MQ=50.97;MQRankSum=0.828;QD=5.64;ReadPosRankSum=0.950;SOR=0.616	GT:AD:DP:GQ:PL	0/1:33,9:42:99:265,0,1081
NOT_SCAFFOLDED_NGS_utg28719|quiver|pilon	7429	.	G	A	215.77	PASS	AC=1;AF=0.500;AN=2;BaseQRankSum=0.080;ClippingRankSum=1.612;DP=62;FS=1.255;MLEAC=1;MLEAF=0.500;MQ=57.96;MQRankSum=-0.098;QD=3.48;ReadPosRankSum=-0.383;SOR=0.969	GT:AD:DP:GQ:PL	0/1:50,12:62:99:244,0,1692
NOT_SCAFFOLDED_NGS_utg28719|quiver|pilon	7441	.	G	T	464.77	PASS	AC=1;AF=0.500;AN=2;BaseQRankSum=2.148;ClippingRankSum=0.811;DP=60;FS=4.012;MLEAC=1;MLEAF=0.500;MQ=58.21;MQRankSum=0.677;QD=7.75;ReadPosRankSum=1.680;SOR=0.767	GT:AD:DP:GQ:PL	0/1:44,16:60:99:493,0,1395
NOT_SCAFFOLDED_NGS_utg28719|quiver|pilon	7569	.	T	C	143.77	PASS	AC=1;AF=0.500;AN=2;BaseQRankSum=0.639;ClippingRankSum=-1.248;DP=26;FS=0.000;MLEAC=1;MLEAF=0.500;MQ=59.39;MQRankSum=1.308;QD=5.53;ReadPosRankSum=0.943;SOR=1.075	GT:AD:DP:GQ:PL	0/1:20,6:26:99:172,0,760
NOT_SCAFFOLDED_NGS_utg28719|quiver|pilon	7610	.	G	GA	166.73	PASS	AC=1;AF=0.500;AN=2;BaseQRankSum=0.041;ClippingRankSum=-1.592;DP=21;FS=7.701;MLEAC=1;MLEAF=0.500;MQ=57.98;MQRankSum=0.367;QD=7.94;ReadPosRankSum=-1.184;SOR=0.439	GT:AD:DP:GQ:PL	0/1:10,9:19:99:204,0,243
NOT_SCAFFOLDED_NGS_utg28719|quiver|pilon	7831	.	T	C	405.77	PASS	AC=1;AF=0.500;AN=2;BaseQRankSum=-0.009;ClippingRankSum=0.643;DP=57;FS=6.543;MLEAC=1;MLEAF=0.500;MQ=53.20;MQRankSum=-0.734;QD=7.12;ReadPosRankSum=2.582;SOR=0.427	GT:AD:DP:GQ:PL	0/1:42,15:57:99:434,0,1388
NOT_SCAFFOLDED_NGS_utg28719|quiver|pilon	7984	.	A	G	33.77	LowQD;LowQual	AC=1;AF=0.500;AN=2;BaseQRankSum=1.552;ClippingRankSum=1.132;DP=50;FS=12.305;MLEAC=1;MLEAF=0.500;MQ=39.44;MQRankSum=0.711;QD=0.68;ReadPosRankSum=1.391;SOR=3.528	GT:AD:DP:GQ:PL	0/1:45,5:50:62:62,0,1740
NOT_SCAFFOLDED_NGS_utg28719|quiver|pilon	8349	.	GA	G	181.73	PASS	AC=1;AF=0.500;AN=2;BaseQRankSum=0.938;ClippingRankSum=0.514;DP=36;FS=4.500;MLEAC=1;MLEAF=0.500;MQ=44.83;MQRankSum=1.906;QD=5.05;ReadPosRankSum=-0.568;SOR=2.219	GT:AD:DP:GQ:PL	0/1:21,7:28:99:219,0,986
NOT_SCAFFOLDED_NGS_utg28719|quiver|pilon	8357	.	A	AAAG	505.73	PASS	AC=1;AF=0.500;AN=2;BaseQRankSum=-0.104;ClippingRankSum=0.104;DP=40;FS=0.000;MLEAC=1;MLEAF=0.500;MQ=46.55;MQRankSum=-1.642;QD=12.64;ReadPosRankSum=1.808;SOR=0.527	GT:AD:DP:GQ:PL	0/1:18,16:34:99:543,0,700
NOT_SCAFFOLDED_NGS_utg28719|quiver|pilon	8365	.	A	T	265.77	PASS	AC=1;AF=0.500;AN=2;BaseQRankSum=-1.734;ClippingRankSum=-0.958;DP=50;FS=8.601;MLEAC=1;MLEAF=0.500;MQ=48.57;MQRankSum=1.855;QD=5.32;ReadPosRankSum=-0.061;SOR=2.348	GT:AD:DP:GQ:PL	0/1:40,10:50:99:294,0,1546
NOT_SCAFFOLDED_NGS_utg28719|quiver|pilon	8382	.	G	T	241.73	PASS	AC=1;AF=0.500;AN=2;BaseQRankSum=-2.596;ClippingRankSum=0.038;DP=67;FS=4.025;MLEAC=1;MLEAF=0.500;MQ=50.11;MQRankSum=-1.969;QD=3.61;ReadPosRankSum=2.495;SOR=1.609	GT:AD:DP:GQ:PL	0/1:53,14:67:99:279,0,1824
NOT_SCAFFOLDED_NGS_utg28719|quiver|pilon	8554	.	T	A	480.77	PASS	AC=1;AF=0.500;AN=2;BaseQRankSum=2.504;ClippingRankSum=-0.244;DP=88;FS=0.000;MLEAC=1;MLEAF=0.500;MQ=51.56;MQRankSum=-0.981;QD=5.46;ReadPosRankSum=0.851;SOR=0.638	GT:AD:DP:GQ:PL	0/1:68,20:88:99:509,0,2129
NOT_SCAFFOLDED_NGS_utg28719|quiver|pilon	8569	.	T	A	390.77	PASS	AC=1;AF=0.500;AN=2;BaseQRankSum=1.009;ClippingRankSum=0.114;DP=68;FS=6.396;MLEAC=1;MLEAF=0.500;MQ=49.96;MQRankSum=-1.054;QD=5.75;ReadPosRankSum=1.206;SOR=1.765	GT:AD:DP:GQ:PL	0/1:54,14:68:99:419,0,2285
NOT_SCAFFOLDED_NGS_utg28719|quiver|pilon	8570	.	C	T	390.77	PASS	AC=1;AF=0.500;AN=2;BaseQRankSum=-0.492;ClippingRankSum=-0.360;DP=70;FS=6.368;MLEAC=1;MLEAF=0.500;MQ=49.55;MQRankSum=-1.006;QD=5.58;ReadPosRankSum=1.740;SOR=1.765	GT:AD:DP:GQ:PL	0/1:56,14:70:99:419,0,2285
NOT_SCAFFOLDED_NGS_utg28719|quiver|pilon	8627	.	T	C	452.77	PASS	AC=1;AF=0.500;AN=2;BaseQRankSum=2.451;ClippingRankSum=-0.418;DP=61;FS=1.130;MLEAC=1;MLEAF=0.500;MQ=49.29;MQRankSum=0.762;QD=7.42;ReadPosRankSum=1.123;SOR=0.960	GT:AD:DP:GQ:PL	0/1:45,16:61:99:481,0,1605
NOT_SCAFFOLDED_NGS_utg28719|quiver|pilon	8633	.	A	C	531.77	PASS	AC=1;AF=0.500;AN=2;BaseQRankSum=0.307;ClippingRankSum=1.924;DP=63;FS=3.869;MLEAC=1;MLEAF=0.500;MQ=49.91;MQRankSum=-0.771;QD=8.44;ReadPosRankSum=0.037;SOR=0.863	GT:AD:DP:GQ:PL	0/1:44,19:63:99:560,0,1572
NOT_SCAFFOLDED_NGS_utg28719|quiver|pilon	8648	.	A	G	533.77	PASS	AC=1;AF=0.500;AN=2;BaseQRankSum=0.951;ClippingRankSum=0.577;DP=63;FS=2.325;MLEAC=1;MLEAF=0.500;MQ=51.46;MQRankSum=0.112;QD=8.47;ReadPosRankSum=-0.277;SOR=0.589	GT:AD:DP:GQ:PL	0/1:44,19:63:99:562,0,1596
NOT_SCAFFOLDED_NGS_utg28719|quiver|pilon	8692	.	T	C	292.77	PASS	AC=1;AF=0.500;AN=2;BaseQRankSum=0.952;ClippingRankSum=0.334;DP=44;FS=1.286;MLEAC=1;MLEAF=0.500;MQ=49.23;MQRankSum=-1.389;QD=6.65;ReadPosRankSum=-0.077;SOR=0.693	GT:AD:DP:GQ:PL	0/1:31,13:44:99:321,0,1037
NOT_SCAFFOLDED_NGS_utg28719|quiver|pilon	8726	.	G	C	321.77	PASS	AC=1;AF=0.500;AN=2;BaseQRankSum=-0.111;ClippingRankSum=1.193;DP=37;FS=7.663;MLEAC=1;MLEAF=0.500;MQ=44.05;MQRankSum=0.429;QD=8.70;ReadPosRankSum=-0.048;SOR=0.408	GT:AD:DP:GQ:PL	0/1:24,13:37:99:350,0,779
NOT_SCAFFOLDED_NGS_utg28719|quiver|pilon	8748	.	G	A	181.77	PASS	AC=1;AF=0.500;AN=2;BaseQRankSum=0.116;ClippingRankSum=-2.312;DP=26;FS=5.333;MLEAC=1;MLEAF=0.500;MQ=38.64;MQRankSum=-0.289;QD=6.99;ReadPosRankSum=0.231;SOR=0.083	GT:AD:DP:GQ:PL	0/1:19,7:26:99:210,0,683
NOT_SCAFFOLDED_NGS_utg28719|quiver|pilon	9148	.	A	T	216.77	PASS	AC=1;AF=0.500;AN=2;BaseQRankSum=0.048;ClippingRankSum=1.717;DP=52;FS=5.714;MLEAC=1;MLEAF=0.500;MQ=45.40;MQRankSum=0.000;QD=4.17;ReadPosRankSum=-0.169;SOR=2.016	GT:AD:DP:GQ:PL	0/1:43,9:52:99:245,0,2283
NOT_SCAFFOLDED_NGS_utg28719|quiver|pilon	9159	.	G	T	219.77	PASS	AC=1;AF=0.500;AN=2;BaseQRankSum=1.342;ClippingRankSum=0.263;DP=48;FS=3.594;MLEAC=1;MLEAF=0.500;MQ=45.33;MQRankSum=0.207;QD=4.58;ReadPosRankSum=0.650;SOR=1.705	GT:AD:DP:GQ:PL	0/1:40,8:48:99:248,0,2201
NOT_SCAFFOLDED_NGS_utg28719|quiver|pilon	9184	.	A	C	243.77	PASS	AC=1;AF=0.500;AN=2;BaseQRankSum=-1.449;ClippingRankSum=0.366;DP=43;FS=0.000;MLEAC=1;MLEAF=0.500;MQ=42.50;MQRankSum=0.474;QD=5.67;ReadPosRankSum=1.801;SOR=0.676	GT:AD:DP:GQ:PL	0/1:31,12:43:99:272,0,1047
NOT_SCAFFOLDED_NGS_utg28719|quiver|pilon	9360	.	A	G	119.77	PASS	AC=1;AF=0.500;AN=2;BaseQRankSum=0.135;ClippingRankSum=0.135;DP=12;FS=0.000;MLEAC=1;MLEAF=0.500;MQ=39.92;MQRankSum=0.135;QD=9.98;ReadPosRankSum=-0.689;SOR=1.371	GT:AD:DP:GQ:PL	0/1:7,5:12:99:148,0,269
NOT_SCAFFOLDED_NGS_utg28719|quiver|pilon	9498	.	T	TA	286.73	PASS	AC=1;AF=0.500;AN=2;BaseQRankSum=0.283;ClippingRankSum=-1.617;DP=35;FS=0.000;MLEAC=1;MLEAF=0.500;MQ=53.61;MQRankSum=-5.017;QD=8.19;ReadPosRankSum=1.417;SOR=0.631	GT:AD:DP:GQ:PL	0/1:20,15:35:99:324,0,468
NOT_SCAFFOLDED_NGS_utg28719|quiver|pilon	9511	.	AG	A	275.73	PASS	AC=1;AF=0.500;AN=2;BaseQRankSum=1.432;ClippingRankSum=-0.057;DP=34;FS=1.475;MLEAC=1;MLEAF=0.500;MQ=53.98;MQRankSum=3.074;QD=8.11;ReadPosRankSum=0.286;SOR=1.270	GT:AD:DP:GQ:PL	0/1:22,11:33:99:313,0,723
NOT_SCAFFOLDED_NGS_utg28719|quiver|pilon	9900	.	A	G	213.77	PASS	AC=1;AF=0.500;AN=2;BaseQRankSum=-1.113;ClippingRankSum=0.032;DP=104;FS=3.818;MLEAC=1;MLEAF=0.500;MQ=44.78;MQRankSum=-0.023;QD=2.06;ReadPosRankSum=2.815;SOR=1.270	GT:AD:DP:GQ:PL	0/1:88,16:104:99:242,0,3175
NOT_SCAFFOLDED_NGS_utg28719|quiver|pilon	9925	.	C	T	639.77	PASS	AC=1;AF=0.500;AN=2;BaseQRankSum=0.906;ClippingRankSum=-0.680;DP=114;FS=2.866;MLEAC=1;MLEAF=0.500;MQ=48.32;MQRankSum=-1.106;QD=5.61;ReadPosRankSum=2.033;SOR=1.013	GT:AD:DP:GQ:PL	0/1:87,27:114:99:668,0,2953
NOT_SCAFFOLDED_NGS_utg28719|quiver|pilon	9946	.	G	A	79.77	LowQD	AC=1;AF=0.500;AN=2;BaseQRankSum=2.475;ClippingRankSum=-0.942;DP=93;FS=5.135;MLEAC=1;MLEAF=0.500;MQ=49.08;MQRankSum=-1.566;QD=0.86;ReadPosRankSum=-1.163;SOR=1.340	GT:AD:DP:GQ:PL	0/1:84,9:93:99:108,0,3018
NOT_SCAFFOLDED_NGS_utg28719|quiver|pilon	9993	.	G	A	119.77	LowQD	AC=1;AF=0.500;AN=2;BaseQRankSum=0.459;ClippingRankSum=0.843;DP=95;FS=1.255;MLEAC=1;MLEAF=0.500;MQ=55.73;MQRankSum=-5.077;QD=1.26;ReadPosRankSum=-0.552;SOR=1.077	GT:AD:DP:GQ:PL	0/1:84,11:95:99:148,0,2850
NOT_SCAFFOLDED_NGS_utg28719|quiver|pilon	10170	.	T	TG	119.73	PASS	AC=1;AF=0.500;AN=2;BaseQRankSum=0.851;ClippingRankSum=-0.336;DP=12;FS=7.782;MLEAC=1;MLEAF=0.500;MQ=38.52;MQRankSum=1.668;QD=9.98;ReadPosRankSum=-0.336;SOR=3.599	GT:AD:DP:GQ:PL	0/1:5,5:10:99:157,0,171
NOT_SCAFFOLDED_NGS_utg28719|quiver|pilon	10171	.	G	GA	89.73	PASS	AC=1;AF=0.500;AN=2;BaseQRankSum=0.143;ClippingRankSum=-0.466;DP=13;FS=12.175;MLEAC=1;MLEAF=0.500;MQ=38.64;MQRankSum=-0.387;QD=6.90;ReadPosRankSum=1.031;SOR=0.587	GT:AD:DP:GQ:PL	0/1:6,5:11:99:127,0,216
NOT_SCAFFOLDED_NGS_utg28719|quiver|pilon	10240	.	A	C	142.77	PASS	AC=1;AF=0.500;AN=2;BaseQRankSum=1.586;ClippingRankSum=-1.359;DP=16;FS=2.663;MLEAC=1;MLEAF=0.500;MQ=39.82;MQRankSum=0.000;QD=8.92;ReadPosRankSum=-0.227;SOR=1.445	GT:AD:DP:GQ:PL	0/1:11,5:16:99:171,0,411
NOT_SCAFFOLDED_NGS_utg28719|quiver|pilon	10510	.	G	C	299.77	PASS	AC=1;AF=0.500;AN=2;BaseQRankSum=2.129;ClippingRankSum=0.788;DP=82;FS=4.474;MLEAC=1;MLEAF=0.500;MQ=46.83;MQRankSum=-4.342;QD=3.66;ReadPosRankSum=-0.332;SOR=1.469	GT:AD:DP:GQ:PL	0/1:64,14:78:99:328,0,2001
NOT_SCAFFOLDED_NGS_utg28719|quiver|pilon	10599	.	TTCA	T	255.73	PASS	AC=1;AF=0.500;AN=2;BaseQRankSum=2.617;ClippingRankSum=-0.400;DP=84;FS=29.093;MLEAC=1;MLEAF=0.500;MQ=45.50;MQRankSum=-2.958;QD=3.04;ReadPosRankSum=1.475;SOR=4.915	GT:AD:DP:GQ:PL	0/1:70,12:82:99:293,0,3622
NOT_SCAFFOLDED_NGS_utg28719|quiver|pilon	10702	.	C	A	372.77	PASS	AC=1;AF=0.500;AN=2;BaseQRankSum=-1.764;ClippingRankSum=0.061;DP=31;FS=6.872;MLEAC=1;MLEAF=0.500;MQ=44.97;MQRankSum=0.750;QD=12.02;ReadPosRankSum=1.480;SOR=0.094	GT:AD:DP:GQ:PL	0/1:19,12:31:99:401,0,707
NOT_SCAFFOLDED_NGS_utg28719|quiver|pilon	10743	.	A	G	107.77	PASS	AC=1;AF=0.500;AN=2;BaseQRankSum=-2.273;ClippingRankSum=0.261;DP=23;FS=0.000;MLEAC=1;MLEAF=0.500;MQ=39.67;MQRankSum=-0.857;QD=4.69;ReadPosRankSum=-0.708;SOR=0.095	GT:AD:DP:GQ:PL	0/1:18,5:23:99:136,0,655
NOT_SCAFFOLDED_NGS_utg28719|quiver|pilon	10788	.	A	T	138.77	PASS	AC=1;AF=0.500;AN=2;BaseQRankSum=0.906;ClippingRankSum=-0.566;DP=16;FS=0.000;MLEAC=1;MLEAF=0.500;MQ=39.50;MQRankSum=0.793;QD=8.67;ReadPosRankSum=0.906;SOR=0.223	GT:AD:DP:GQ:PL	0/1:11,5:16:99:167,0,417
NOT_SCAFFOLDED_NGS_utg28719|quiver|pilon	11138	.	C	T	54.77	PASS	AC=1;AF=0.500;AN=2;BaseQRankSum=0.550;ClippingRankSum=0.550;DP=7;FS=0.000;MLEAC=1;MLEAF=0.500;MQ=34.79;MQRankSum=-1.754;QD=7.82;ReadPosRankSum=0.000;SOR=1.609	GT:AD:DP:GQ:PL	0/1:4,3:7:83:83,0,143
NOT_SCAFFOLDED_NGS_utg28719|quiver|pilon	11331	.	A	AG	337.73	SnpCluster	AC=1;AF=0.500;AN=2;BaseQRankSum=-1.021;ClippingRankSum=-0.367;DP=20;FS=0.000;MLEAC=1;MLEAF=0.500;MQ=37.28;MQRankSum=-2.735;QD=16.89;ReadPosRankSum=0.041;SOR=0.793	GT:AD:DP:GQ:PL	0/1:9,10:19:99:375,0,329
NOT_SCAFFOLDED_NGS_utg28719|quiver|pilon	11332	.	G	GT	207.73	SnpCluster	AC=1;AF=0.500;AN=2;BaseQRankSum=0.927;ClippingRankSum=-0.439;DP=20;FS=0.000;MLEAC=1;MLEAF=0.500;MQ=37.28;MQRankSum=2.489;QD=10.39;ReadPosRankSum=0.830;SOR=0.425	GT:AD:DP:GQ:PL	0/1:10,7:17:99:245,0,427
NOT_SCAFFOLDED_NGS_utg28719|quiver|pilon	11340	.	G	C	328.77	SnpCluster	AC=1;AF=0.500;AN=2;BaseQRankSum=0.318;ClippingRankSum=-0.423;DP=16;FS=0.000;MLEAC=1;MLEAF=0.500;MQ=36.79;MQRankSum=-1.376;QD=20.55;ReadPosRankSum=-0.529;SOR=0.941	GT:AD:DP:GQ:PL	0/1:7,9:16:99:357,0,267
NOT_SCAFFOLDED_NGS_utg28719|quiver|pilon	11346	.	T	TG	213.73	SnpCluster	AC=1;AF=0.500;AN=2;BaseQRankSum=1.067;ClippingRankSum=1.733;DP=14;FS=0.000;MLEAC=1;MLEAF=0.500;MQ=36.31;MQRankSum=2.267;QD=15.27;ReadPosRankSum=2.000;SOR=0.307	GT:AD:DP:GQ:PL	0/1:9,5:14:99:251,0,357
NOT_SCAFFOLDED_NGS_utg28719|quiver|pilon	11349	.	G	GC	241.73	SnpCluster	AC=1;AF=0.500;AN=2;BaseQRankSum=-0.689;ClippingRankSum=2.533;DP=12;FS=0.000;MLEAC=1;MLEAF=0.500;MQ=36.81;MQRankSum=-1.635;QD=20.14;ReadPosRankSum=-1.134;SOR=1.022	GT:AD:DP:GQ:PL	0/1:5,7:12:99:279,0,189
NOT_SCAFFOLDED_NGS_utg28719|quiver|pilon	11604	.	T	A	164.77	PASS	AC=1;AF=0.500;AN=2;BaseQRankSum=2.758;ClippingRankSum=0.000;DP=36;FS=19.724;MLEAC=1;MLEAF=0.500;MQ=52.95;MQRankSum=-3.238;QD=4.58;ReadPosRankSum=-0.520;SOR=4.169	GT:AD:DP:GQ:PL	0/1:29,7:36:99:193,0,879
NOT_SCAFFOLDED_NGS_utg28719|quiver|pilon	11648	.	C	A	238.77	PASS	AC=1;AF=0.500;AN=2;BaseQRankSum=1.206;ClippingRankSum=0.099;DP=46;FS=1.419;MLEAC=1;MLEAF=0.500;MQ=59.27;MQRankSum=-1.348;QD=5.19;ReadPosRankSum=1.149;SOR=0.963	GT:AD:DP:GQ:PL	0/1:36,9:45:99:267,0,1512
NOT_SCAFFOLDED_NGS_utg28719|quiver|pilon	11649	.	A	G	238.77	PASS	AC=1;AF=0.500;AN=2;BaseQRankSum=0.858;ClippingRankSum=-1.191;DP=47;FS=0.000;MLEAC=1;MLEAF=0.500;MQ=59.29;MQRankSum=-0.083;QD=5.08;ReadPosRankSum=1.384;SOR=0.909	GT:AD:DP:GQ:PL	0/1:37,9:46:99:267,0,1512
NOT_SCAFFOLDED_NGS_utg28719|quiver|pilon	11662	.	A	G	564.77	PASS	AC=1;AF=0.500;AN=2;BaseQRankSum=1.923;ClippingRankSum=-0.238;DP=61;FS=6.167;MLEAC=1;MLEAF=0.500;MQ=58.78;MQRankSum=-1.939;QD=9.26;ReadPosRankSum=-0.016;SOR=1.682	GT:AD:DP:GQ:PL	0/1:41,19:60:99:593,0,1404
NOT_SCAFFOLDED_NGS_utg28719|quiver|pilon	11747	.	G	A	864.77	PASS	AC=1;AF=0.500;AN=2;BaseQRankSum=0.465;ClippingRankSum=1.598;DP=84;FS=2.989;MLEAC=1;MLEAF=0.500;MQ=47.80;MQRankSum=-0.290;QD=10.29;ReadPosRankSum=0.916;SOR=0.645	GT:AD:DP:GQ:PL	0/1:52,32:84:99:893,0,1529
NOT_SCAFFOLDED_NGS_utg28719|quiver|pilon	11800	.	G	A	662.77	PASS	AC=1;AF=0.500;AN=2;BaseQRankSum=0.598;ClippingRankSum=0.523;DP=80;FS=19.636;MLEAC=1;MLEAF=0.500;MQ=39.51;MQRankSum=0.630;QD=8.28;ReadPosRankSum=-0.307;SOR=1.456	GT:AD:DP:GQ:PL	0/1:58,22:80:99:691,0,2114
NOT_SCAFFOLDED_NGS_utg28719|quiver|pilon	11813	.	T	C	408.77	PASS	AC=1;AF=0.500;AN=2;BaseQRankSum=1.507;ClippingRankSum=-0.567;DP=80;FS=23.392;MLEAC=1;MLEAF=0.500;MQ=40.96;MQRankSum=0.384;QD=5.11;ReadPosRankSum=1.555;SOR=3.252	GT:AD:DP:GQ:PL	0/1:63,16:79:99:437,0,2142
NOT_SCAFFOLDED_NGS_utg28719|quiver|pilon	11992	.	T	A	584.77	PASS	AC=1;AF=0.500;AN=2;BaseQRankSum=-1.121;ClippingRankSum=1.670;DP=74;FS=0.957;MLEAC=1;MLEAF=0.500;MQ=55.50;MQRankSum=2.651;QD=7.90;ReadPosRankSum=2.569;SOR=0.525	GT:AD:DP:GQ:PL	0/1:51,23:74:99:613,0,2686
NOT_SCAFFOLDED_NGS_utg28719|quiver|pilon	11998	.	G	A	962.77	PASS	AC=1;AF=0.500;AN=2;BaseQRankSum=-0.465;ClippingRankSum=2.594;DP=72;FS=0.000;MLEAC=1;MLEAF=0.500;MQ=54.83;MQRankSum=0.268;QD=13.37;ReadPosRankSum=3.280;SOR=0.743	GT:AD:DP:GQ:PL	0/1:45,27:72:99:991,0,1472
NOT_SCAFFOLDED_NGS_utg28719|quiver|pilon	12112	.	T	G	197.77	PASS	AC=1;AF=0.500;AN=2;BaseQRankSum=2.334;ClippingRankSum=-0.142;DP=34;FS=11.429;MLEAC=1;MLEAF=0.500;MQ=38.31;MQRankSum=-0.792;QD=5.82;ReadPosRankSum=1.441;SOR=3.553	GT:AD:DP:GQ:PL	0/1:26,8:34:99:226,0,938
NOT_SCAFFOLDED_NGS_utg28719|quiver|pilon	12127	.	C	G	148.77	PASS	AC=1;AF=0.500;AN=2;BaseQRankSum=1.367;ClippingRankSum=-0.300;DP=24;FS=12.852;MLEAC=1;MLEAF=0.500;MQ=39.12;MQRankSum=-0.967;QD=6.20;ReadPosRankSum=0.367;SOR=3.912	GT:AD:DP:GQ:PL	0/1:18,6:24:99:177,0,680
NOT_SCAFFOLDED_NGS_utg28719|quiver|pilon	12462	.	G	A	39.77	LowQD;LowQual	AC=1;AF=0.500;AN=2;BaseQRankSum=-0.638;ClippingRankSum=-0.276;DP=68;FS=5.875;MLEAC=1;MLEAF=0.500;MQ=51.05;MQRankSum=-3.112;QD=0.58;ReadPosRankSum=2.351;SOR=1.827	GT:AD:DP:GQ:PL	0/1:60,8:68:68:68,0,2080
NOT_SCAFFOLDED_NGS_utg28719|quiver|pilon	12668	.	C	T	439.77	PASS	AC=1;AF=0.500;AN=2;BaseQRankSum=-1.402;ClippingRankSum=-0.668;DP=22;FS=2.154;MLEAC=1;MLEAF=0.500;MQ=39.66;MQRankSum=1.603;QD=19.99;ReadPosRankSum=2.070;SOR=1.828	GT:AD:DP:GQ:PL	0/1:9,13:22:99:468,0,322
NOT_SCAFFOLDED_NGS_utg28719|quiver|pilon	12809	.	A	T	217.77	PASS	AC=1;AF=0.500;AN=2;BaseQRankSum=2.584;ClippingRankSum=-1.323;DP=33;FS=0.000;MLEAC=1;MLEAF=0.500;MQ=46.87;MQRankSum=1.071;QD=6.60;ReadPosRankSum=1.365;SOR=0.724	GT:AD:DP:GQ:PL	0/1:25,8:33:99:246,0,825
NOT_SCAFFOLDED_NGS_utg28719|quiver|pilon	12837	.	C	A	81.77	LowQD	AC=1;AF=0.500;AN=2;BaseQRankSum=-0.091;ClippingRankSum=0.416;DP=64;FS=3.375;MLEAC=1;MLEAF=0.500;MQ=48.77;MQRankSum=-0.639;QD=1.28;ReadPosRankSum=2.365;SOR=0.279	GT:AD:DP:GQ:PL	0/1:56,8:64:99:110,0,1942
NOT_SCAFFOLDED_NGS_utg28719|quiver|pilon	12857	.	C	A	280.77	PASS	AC=1;AF=0.500;AN=2;BaseQRankSum=2.273;ClippingRankSum=-0.387;DP=66;FS=1.187;MLEAC=1;MLEAF=0.500;MQ=48.70;MQRankSum=-0.484;QD=4.25;ReadPosRankSum=1.983;SOR=0.941	GT:AD:DP:GQ:PL	0/1:53,13:66:99:309,0,1713
NOT_SCAFFOLDED_NGS_utg28719|quiver|pilon	13005	.	G	A	116.77	PASS	AC=1;AF=0.500;AN=2;BaseQRankSum=1.581;ClippingRankSum=0.285;DP=63;FS=0.000;MLEAC=1;MLEAF=0.500;MQ=43.75;MQRankSum=-0.894;QD=1.85;ReadPosRankSum=1.188;SOR=0.665	GT:AD:DP:GQ:PL	0/1:54,9:63:99:145,0,1796
NOT_SCAFFOLDED_NGS_utg28719|quiver|pilon	13663	.	C	T	286.77	PASS	AC=1;AF=0.500;AN=2;BaseQRankSum=-0.925;ClippingRankSum=1.442;DP=42;FS=0.000;MLEAC=1;MLEAF=0.500;MQ=42.16;MQRankSum=-0.218;QD=6.83;ReadPosRankSum=0.680;SOR=0.776	GT:AD:DP:GQ:PL	0/1:29,13:42:99:315,0,948
NOT_SCAFFOLDED_NGS_utg28719|quiver|pilon	14041	.	G	A	132.77	LowQD	AC=1;AF=0.500;AN=2;BaseQRankSum=-0.460;ClippingRankSum=-0.182;DP=97;FS=4.304;MLEAC=1;MLEAF=0.500;MQ=49.01;MQRankSum=-0.899;QD=1.37;ReadPosRankSum=1.917;SOR=1.066	GT:AD:DP:GQ:PL	0/1:83,13:96:99:161,0,2909
NOT_SCAFFOLDED_NGS_utg28719|quiver|pilon	14044	.	G	A	289.77	PASS	AC=1;AF=0.500;AN=2;BaseQRankSum=-0.840;ClippingRankSum=-0.263;DP=93;FS=0.000;MLEAC=1;MLEAF=0.500;MQ=48.81;MQRankSum=1.025;QD=3.12;ReadPosRankSum=0.232;SOR=0.765	GT:AD:DP:GQ:PL	0/1:76,16:92:99:318,0,2683
NOT_SCAFFOLDED_NGS_utg28719|quiver|pilon	14075	.	A	T	494.77	PASS	AC=1;AF=0.500;AN=2;BaseQRankSum=2.368;ClippingRankSum=-1.216;DP=80;FS=48.337;MLEAC=1;MLEAF=0.500;MQ=46.40;MQRankSum=-4.061;QD=6.18;ReadPosRankSum=0.628;SOR=5.891	GT:AD:DP:GQ:PL	0/1:62,18:80:99:523,0,2078
NOT_SCAFFOLDED_NGS_utg28719|quiver|pilon	14123	.	T	G	109.77	LowQD	AC=1;AF=0.500;AN=2;BaseQRankSum=1.216;ClippingRankSum=-0.022;DP=79;FS=19.254;MLEAC=1;MLEAF=0.500;MQ=50.81;MQRankSum=-4.917;QD=1.39;ReadPosRankSum=1.025;SOR=4.072	GT:AD:DP:GQ:PL	0/1:69,10:79:99:138,0,2531
NOT_SCAFFOLDED_NGS_utg28719|quiver|pilon	14140	.	C	G	363.77	PASS	AC=1;AF=0.500;AN=2;BaseQRankSum=0.768;ClippingRankSum=-0.965;DP=74;FS=0.000;MLEAC=1;MLEAF=0.500;MQ=49.81;MQRankSum=0.492;QD=4.92;ReadPosRankSum=0.768;SOR=0.540	GT:AD:DP:GQ:PL	0/1:58,16:74:99:392,0,2150
NOT_SCAFFOLDED_NGS_utg28719|quiver|pilon	14292	.	C	G	85.77	PASS	AC=1;AF=0.500;AN=2;BaseQRankSum=0.720;ClippingRankSum=0.360;DP=28;FS=12.798;MLEAC=1;MLEAF=0.500;MQ=48.33;MQRankSum=-3.479;QD=3.06;ReadPosRankSum=0.060;SOR=3.607	GT:AD:DP:GQ:PL	0/1:23,5:28:99:114,0,810
NOT_SCAFFOLDED_NGS_utg28719|quiver|pilon	14313	.	A	T	156.77	PASS	AC=1;AF=0.500;AN=2;BaseQRankSum=0.739;ClippingRankSum=-0.382;DP=29;FS=1.775;MLEAC=1;MLEAF=0.500;MQ=45.69;MQRankSum=-3.491;QD=5.41;ReadPosRankSum=-0.790;SOR=1.352	GT:AD:DP:GQ:PL	0/1:22,7:29:99:185,0,769
NOT_SCAFFOLDED_NGS_utg28719|quiver|pilon	14465	.	T	C	66.77	PASS	AC=1;AF=0.500;AN=2;BaseQRankSum=0.636;ClippingRankSum=-0.636;DP=14;FS=10.710;MLEAC=1;MLEAF=0.500;MQ=51.89;MQRankSum=-2.899;QD=4.77;ReadPosRankSum=1.202;SOR=3.239	GT:AD:DP:GQ:PL	0/1:10,4:14:95:95,0,290
NOT_SCAFFOLDED_NGS_utg28719|quiver|pilon	18671	.	AGAC	A	37.73	LowQual	AC=1;AF=0.500;AN=2;BaseQRankSum=-0.358;ClippingRankSum=0.358;DP=5;FS=0.000;MLEAC=1;MLEAF=0.500;MQ=33.21;MQRankSum=0.358;QD=7.55;ReadPosRankSum=-0.358;SOR=0.446	GT:AD:DP:GQ:PL	0/1:3,2:5:75:75,0,120
NOT_SCAFFOLDED_NGS_utg28719|quiver|pilon	18683	.	A	ACG	37.73	LowQual	AC=1;AF=0.500;AN=2;BaseQRankSum=0.358;ClippingRankSum=0.358;DP=5;FS=0.000;MLEAC=1;MLEAF=0.500;MQ=33.21;MQRankSum=1.231;QD=7.55;ReadPosRankSum=-0.358;SOR=0.446	GT:AD:DP:GQ:PL	0/1:3,2:5:75:75,0,120
NOT_SCAFFOLDED_NGS_utg28719|quiver|pilon	19408	.	A	C	163.77	PASS	AC=1;AF=0.500;AN=2;BaseQRankSum=-0.033;ClippingRankSum=0.491;DP=55;FS=7.991;MLEAC=1;MLEAF=0.500;MQ=46.56;MQRankSum=0.055;QD=2.98;ReadPosRankSum=1.080;SOR=2.226	GT:AD:DP:GQ:PL	0/1:45,10:55:99:192,0,1595
NOT_SCAFFOLDED_NGS_utg28719|quiver|pilon	19409	.	T	C	291.77	PASS	AC=1;AF=0.500;AN=2;BaseQRankSum=1.059;ClippingRankSum=-1.059;DP=56;FS=0.000;MLEAC=1;MLEAF=0.500;MQ=46.67;MQRankSum=-1.829;QD=5.21;ReadPosRankSum=2.535;SOR=0.877	GT:AD:DP:GQ:PL	0/1:46,10:56:99:320,0,2897
NOT_SCAFFOLDED_NGS_utg28719|quiver|pilon	19425	.	C	T	330.77	PASS	AC=1;AF=0.500;AN=2;BaseQRankSum=-0.564;ClippingRankSum=1.469;DP=60;FS=0.000;MLEAC=1;MLEAF=0.500;MQ=47.23;MQRankSum=-2.781;QD=5.51;ReadPosRankSum=0.712;SOR=0.741	GT:AD:DP:GQ:PL	0/1:48,12:60:99:359,0,3006
NOT_SCAFFOLDED_NGS_utg28719|quiver|pilon	19450	.	A	T	327.77	PASS	AC=1;AF=0.500;AN=2;BaseQRankSum=0.036;ClippingRankSum=0.227;DP=55;FS=0.000;MLEAC=1;MLEAF=0.500;MQ=46.24;MQRankSum=-1.182;QD=5.96;ReadPosRankSum=0.466;SOR=0.653	GT:AD:DP:GQ:PL	0/1:47,8:55:99:356,0,2969
NOT_SCAFFOLDED_NGS_utg28719|quiver|pilon	19466	.	T	A	174.77	PASS	AC=1;AF=0.500;AN=2;BaseQRankSum=-0.503;ClippingRankSum=1.034;DP=50;FS=1.567;MLEAC=1;MLEAF=0.500;MQ=45.45;MQRankSum=-1.062;QD=3.50;ReadPosRankSum=-0.112;SOR=0.845	GT:AD:DP:GQ:PL	0/1:43,7:50:99:203,0,2478
NOT_SCAFFOLDED_NGS_utg28719|quiver|pilon	19482	.	T	A	127.77	PASS	AC=1;AF=0.500;AN=2;BaseQRankSum=-0.168;ClippingRankSum=0.015;DP=49;FS=3.794;MLEAC=1;MLEAF=0.500;MQ=44.34;MQRankSum=-1.083;QD=2.61;ReadPosRankSum=-0.503;SOR=1.265	GT:AD:DP:GQ:PL	0/1:43,6:49:99:156,0,2233
NOT_SCAFFOLDED_NGS_utg28719|quiver|pilon	19700	.	A	C	110.77	PASS	AC=1;AF=0.500;AN=2;BaseQRankSum=1.555;ClippingRankSum=-1.314;DP=52;FS=19.901;MLEAC=1;MLEAF=0.500;MQ=51.10;MQRankSum=-3.619;QD=2.13;ReadPosRankSum=0.590;SOR=4.169	GT:AD:DP:GQ:PL	0/1:45,7:52:99:139,0,1629
NOT_SCAFFOLDED_NGS_utg28719|quiver|pilon	19716	.	G	A	132.77	PASS	AC=1;AF=0.500;AN=2;BaseQRankSum=0.498;ClippingRankSum=-0.471;DP=46;FS=0.000;MLEAC=1;MLEAF=0.500;MQ=50.62;MQRankSum=-1.495;QD=2.89;ReadPosRankSum=0.858;SOR=0.620	GT:AD:DP:GQ:PL	0/1:37,9:46:99:161,0,1242
NOT_SCAFFOLDED_NGS_utg28719|quiver|pilon	19815	.	G	A	64.77	PASS	AC=1;AF=0.500;AN=2;BaseQRankSum=-0.224;ClippingRankSum=0.493;DP=21;FS=10.447;MLEAC=1;MLEAF=0.500;MQ=38.68;MQRankSum=0.224;QD=3.08;ReadPosRankSum=1.030;SOR=3.240	GT:AD:DP:GQ:PL	0/1:17,4:21:93:93,0,593
NOT_SCAFFOLDED_NGS_utg28719|quiver|pilon	20625	.	T	C	87.77	PASS	AC=1;AF=0.500;AN=2;BaseQRankSum=1.150;ClippingRankSum=1.050;DP=19;FS=2.754;MLEAC=1;MLEAF=0.500;MQ=41.28;MQRankSum=-1.950;QD=4.62;ReadPosRankSum=0.250;SOR=1.675	GT:AD:DP:GQ:PL	0/1:15,4:19:99:116,0,568
NOT_SCAFFOLDED_NGS_utg28719|quiver|pilon	21433	.	T	A	76.77	PASS	AC=1;AF=0.500;AN=2;BaseQRankSum=-0.684;ClippingRankSum=0.684;DP=8;FS=0.000;MLEAC=1;MLEAF=0.500;MQ=39.64;MQRankSum=0.322;QD=9.60;ReadPosRankSum=0.322;SOR=0.368	GT:AD:DP:GQ:PL	0/1:5,3:8:99:105,0,195
NOT_SCAFFOLDED_NGS_utg28719|quiver|pilon	21726	.	C	T	204.77	PASS	AC=1;AF=0.500;AN=2;BaseQRankSum=-0.029;ClippingRankSum=0.495;DP=25;FS=16.623;MLEAC=1;MLEAF=0.500;MQ=53.81;MQRankSum=-3.990;QD=8.19;ReadPosRankSum=0.786;SOR=4.404	GT:AD:DP:GQ:PL	0/1:17,8:25:99:233,0,664
NOT_SCAFFOLDED_NGS_utg28719|quiver|pilon	21938	.	A	C	181.77	PASS	AC=1;AF=0.500;AN=2;BaseQRankSum=-0.981;ClippingRankSum=-0.766;DP=42;FS=0.000;MLEAC=1;MLEAF=0.500;MQ=46.81;MQRankSum=-1.379;QD=4.33;ReadPosRankSum=1.441;SOR=0.497	GT:AD:DP:GQ:PL	0/1:33,9:42:99:210,0,1147
NOT_SCAFFOLDED_NGS_utg28719|quiver|pilon	22836	.	C	A	66.77	PASS	AC=1;AF=0.500;AN=2;BaseQRankSum=1.479;ClippingRankSum=-1.109;DP=12;FS=0.000;MLEAC=1;MLEAF=0.500;MQ=39.03;MQRankSum=0.000;QD=5.56;ReadPosRankSum=-0.370;SOR=0.148	GT:AD:DP:GQ:PL	0/1:9,3:12:95:95,0,325
NOT_SCAFFOLDED_NGS_utg28719|quiver|pilon	23027	.	A	G	375.77	PASS	AC=1;AF=0.500;AN=2;BaseQRankSum=0.588;ClippingRankSum=0.223;DP=31;FS=0.000;MLEAC=1;MLEAF=0.500;MQ=47.92;MQRankSum=0.101;QD=12.12;ReadPosRankSum=1.359;SOR=0.693	GT:AD:DP:GQ:PL	0/1:19,12:31:99:404,0,716
NOT_SCAFFOLDED_NGS_utg28719|quiver|pilon	23092	.	C	A	478.77	PASS	AC=1;AF=0.500;AN=2;BaseQRankSum=1.444;ClippingRankSum=-0.160;DP=36;FS=5.081;MLEAC=1;MLEAF=0.500;MQ=41.46;MQRankSum=-2.342;QD=13.30;ReadPosRankSum=1.476;SOR=0.438	GT:AD:DP:GQ:PL	0/1:21,15:36:99:507,0,711
NOT_SCAFFOLDED_NGS_utg28719|quiver|pilon	23112	.	G	T	461.77	PASS	AC=1;AF=0.500;AN=2;BaseQRankSum=0.969;ClippingRankSum=-1.197;DP=32;FS=0.000;MLEAC=1;MLEAF=0.500;MQ=39.68;MQRankSum=-0.741;QD=14.43;ReadPosRankSum=1.918;SOR=0.512	GT:AD:DP:GQ:PL	0/1:18,14:32:99:490,0,648
NOT_SCAFFOLDED_NGS_utg28719|quiver|pilon	23336	.	T	C	112.77	PASS	AC=1;AF=0.500;AN=2;BaseQRankSum=2.082;ClippingRankSum=0.065;DP=26;FS=8.302;MLEAC=1;MLEAF=0.500;MQ=40.04;MQRankSum=1.496;QD=4.34;ReadPosRankSum=-0.325;SOR=1.897	GT:AD:DP:GQ:PL	0/1:21,5:26:99:141,0,705
NOT_SCAFFOLDED_NGS_utg28719|quiver|pilon	23450	.	C	A	113.77	PASS	AC=1;AF=0.500;AN=2;BaseQRankSum=-0.565;ClippingRankSum=0.135;DP=30;FS=42.296;MLEAC=1;MLEAF=0.500;MQ=48.79;MQRankSum=-3.096;QD=3.79;ReadPosRankSum=1.265;SOR=3.892	GT:AD:DP:GQ:PL	0/1:23,6:29:99:142,0,895
NOT_SCAFFOLDED_NGS_utg28719|quiver|pilon	23846	.	G	A	330.77	PASS	AC=1;AF=0.500;AN=2;BaseQRankSum=-1.224;ClippingRankSum=-1.006;DP=25;FS=9.558;MLEAC=1;MLEAF=0.500;MQ=43.00;MQRankSum=0.027;QD=13.23;ReadPosRankSum=-1.061;SOR=1.901	GT:AD:DP:GQ:PL	0/1:13,12:25:99:359,0,436
NOT_SCAFFOLDED_NGS_utg28719|quiver|pilon	24127	.	A	C	292.77	PASS	AC=1;AF=0.500;AN=2;BaseQRankSum=1.232;ClippingRankSum=0.387;DP=21;FS=1.971;MLEAC=1;MLEAF=0.500;MQ=50.31;MQRankSum=-3.556;QD=13.94;ReadPosRankSum=1.091;SOR=1.508	GT:AD:DP:GQ:PL	0/1:11,10:21:99:321,0,304
NOT_SCAFFOLDED_NGS_utg28719|quiver|pilon	24217	.	A	T	52.77	LowCoverage	AC=1;AF=0.500;AN=2;BaseQRankSum=-0.736;ClippingRankSum=0.736;DP=4;FS=0.000;MLEAC=1;MLEAF=0.500;MQ=41.97;MQRankSum=-0.736;QD=13.19;ReadPosRankSum=0.736;SOR=1.179	GT:AD:DP:GQ:PL	0/1:1,2:3:71:81,0,71
NOT_SCAFFOLDED_NGS_utg28719|quiver|pilon	24218	.	T	G	52.77	LowCoverage	AC=1;AF=0.500;AN=2;BaseQRankSum=0.736;ClippingRankSum=0.736;DP=4;FS=0.000;MLEAC=1;MLEAF=0.500;MQ=41.97;MQRankSum=-0.736;QD=13.19;ReadPosRankSum=0.736;SOR=1.179	GT:AD:DP:GQ:PL	0/1:1,2:3:71:81,0,71
NOT_SCAFFOLDED_NGS_utg10887|quiver|pilon	950	.	C	G	41.77	LowQual	AC=1;AF=0.500;AN=2;BaseQRankSum=-0.159;ClippingRankSum=-0.903;DP=19;FS=2.304;MLEAC=1;MLEAF=0.500;MQ=41.30;MQRankSum=-0.159;QD=2.20;ReadPosRankSum=-1.327;SOR=1.609	GT:AD:DP:GQ:PL	0/1:14,4:18:70:70,0,444
NOT_SCAFFOLDED_NGS_utg24207|quiver|pilon	16470	.	A	G	68.77	PASS	AC=1;AF=0.500;AN=2;BaseQRankSum=0.382;ClippingRankSum=-0.715;DP=11;FS=7.404;MLEAC=1;MLEAF=0.500;MQ=55.15;MQRankSum=2.262;QD=6.25;ReadPosRankSum=-1.708;SOR=2.800	GT:AD:DP:GQ:PL	0/1:8,3:11:97:97,0,319
NOT_SCAFFOLDED_NGS_utg24207|quiver|pilon	16480	.	A	G	224.77	PASS	AC=1;AF=0.500;AN=2;BaseQRankSum=0.101;ClippingRankSum=0.377;DP=13;FS=9.890;MLEAC=1;MLEAF=0.500;MQ=55.93;MQRankSum=-2.777;QD=17.29;ReadPosRankSum=1.200;SOR=1.414	GT:AD:DP:GQ:PL	0/1:6,7:13:99:253,0,194
NOT_SCAFFOLDED_NGS_utg24207|quiver|pilon	16502	.	G	A	100.77	PASS	AC=1;AF=0.500;AN=2;BaseQRankSum=-1.083;ClippingRankSum=0.650;DP=15;FS=16.580;MLEAC=1;MLEAF=0.500;MQ=58.82;MQRankSum=-2.670;QD=6.72;ReadPosRankSum=-1.660;SOR=2.777	GT:AD:DP:GQ:PL	0/1:12,3:15:99:129,0,454
NOT_SCAFFOLDED_NGS_utg27287|quiver|pilon	1694	.	A	T	117.77	PASS	AC=1;AF=0.500;AN=2;BaseQRankSum=0.361;ClippingRankSum=1.159;DP=9;FS=0.000;MLEAC=1;MLEAF=0.500;MQ=38.55;MQRankSum=0.361;QD=13.09;ReadPosRankSum=0.361;SOR=0.527	GT:AD:DP:GQ:PL	0/1:5,4:9:99:146,0,168
NOT_SCAFFOLDED_NGS_utg27287|quiver|pilon	1830	.	A	C	213.77	PASS	AC=1;AF=0.500;AN=2;BaseQRankSum=0.255;ClippingRankSum=0.311;DP=25;FS=1.603;MLEAC=1;MLEAF=0.500;MQ=43.95;MQRankSum=1.330;QD=8.55;ReadPosRankSum=0.142;SOR=1.085	GT:AD:DP:GQ:PL	0/1:16,9:25:99:242,0,490
NOT_SCAFFOLDED_NGS_utg27287|quiver|pilon	1869	.	C	A	301.77	PASS	AC=1;AF=0.500;AN=2;BaseQRankSum=0.836;ClippingRankSum=-0.076;DP=20;FS=1.740;MLEAC=1;MLEAF=0.500;MQ=44.17;MQRankSum=-1.519;QD=15.09;ReadPosRankSum=1.140;SOR=0.368	GT:AD:DP:GQ:PL	0/1:9,11:20:99:330,0,247
NOT_SCAFFOLDED_NGS_utg27287|quiver|pilon	1899	.	C	A	58.74	LowCoverage	AC=2;AF=1.00;AN=2;DP=2;FS=0.000;MLEAC=2;MLEAF=1.00;MQ=39.00;QD=29.37;SOR=2.303	GT:AD:DP:GQ:PL	1/1:0,2:2:6:86,6,0
NOT_SCAFFOLDED_NGS_utg27287|quiver|pilon	1984	.	CTG	C	49.73	LowQual	AC=1;AF=0.500;AN=2;BaseQRankSum=0.000;ClippingRankSum=-1.076;DP=16;FS=6.021;MLEAC=1;MLEAF=0.500;MQ=38.29;MQRankSum=-0.269;QD=3.11;ReadPosRankSum=2.556;SOR=2.584	GT:AD:DP:GQ:PL	0/1:13,3:16:87:87,0,537
NOT_SCAFFOLDED_NGS_utg27287|quiver|pilon	2061	.	T	C	57.77	PASS	AC=1;AF=0.500;AN=2;BaseQRankSum=-0.382;ClippingRankSum=0.382;DP=11;FS=0.000;MLEAC=1;MLEAF=0.500;MQ=37.49;MQRankSum=-0.566;QD=5.25;ReadPosRankSum=0.566;SOR=1.371	GT:AD:DP:GQ:PL	0/1:8,3:11:86:86,0,315
NOT_SCAFFOLDED_NGS_utg27287|quiver|pilon	2076	.	ACATATATT	A	205.73	PASS	AC=1;AF=0.500;AN=2;BaseQRankSum=-1.001;ClippingRankSum=0.573;DP=9;FS=0.000;MLEAC=1;MLEAF=0.500;MQ=38.12;MQRankSum=1.422;QD=22.86;ReadPosRankSum=0.573;SOR=0.446	GT:AD:DP:GQ:PL	0/1:3,6:9:99:243,0,108
NOT_SCAFFOLDED_NGS_utg27287|quiver|pilon	2101	.	C	T	172.77	PASS	AC=1;AF=0.500;AN=2;BaseQRankSum=0.956;ClippingRankSum=0.322;DP=8;FS=0.000;MLEAC=1;MLEAF=0.500;MQ=39.38;MQRankSum=1.221;QD=21.60;ReadPosRankSum=0.322;SOR=1.179	GT:AD:DP:GQ:PL	0/1:3,5:8:99:201,0,111
NOT_SCAFFOLDED_NGS_utg27287|quiver|pilon	2102	.	C	T	172.77	PASS	AC=1;AF=0.500;AN=2;BaseQRankSum=0.684;ClippingRankSum=0.956;DP=8;FS=0.000;MLEAC=1;MLEAF=0.500;MQ=39.38;MQRankSum=0.956;QD=21.60;ReadPosRankSum=0.322;SOR=1.179	GT:AD:DP:GQ:PL	0/1:3,5:8:99:201,0,111
NOT_SCAFFOLDED_NGS_utg27287|quiver|pilon	2491	.	A	AT	163.87	PASS	AC=2;AF=1.00;AN=2;DP=8;FS=0.000;MLEAC=2;MLEAF=1.00;MQ=40.41;QD=20.48;SOR=1.981	GT:AD:DP:GQ:PL	1/1:0,5:5:15:201,15,0
NOT_SCAFFOLDED_NGS_utg27287|quiver|pilon	3052	.	G	GA	44.73	LowQual	AC=1;AF=0.500;AN=2;BaseQRankSum=-1.133;ClippingRankSum=-1.036;DP=12;FS=2.430;MLEAC=1;MLEAF=0.500;MQ=53.37;MQRankSum=0.000;QD=3.73;ReadPosRankSum=0.365;SOR=1.609	GT:AD:DP:GQ:PL	0/1:6,4:10:82:82,0,139
NOT_SCAFFOLDED_NGS_utg27287|quiver|pilon	4173	.	A	AG	84.25	LowCoverage	AC=2;AF=1.00;AN=2;DP=3;FS=0.000;MLEAC=2;MLEAF=1.00;MQ=29.81;QD=28.08;SOR=2.833	GT:AD:DP:GQ:PL	1/1:0,3:3:9:121,9,0
NOT_SCAFFOLDED_NGS_utg27287|quiver|pilon	4715	.	A	G	317.78	PASS	AC=2;AF=1.00;AN=2;DP=9;FS=0.000;MLEAC=2;MLEAF=1.00;MQ=36.41;QD=23.92;SOR=3.056	GT:AD:DP:GQ:PL	1/1:0,9:9:27:346,27,0
NOT_SCAFFOLDED_NGS_utg27287|quiver|pilon	5146	.	G	GTT	457.73	PASS	AC=2;AF=1.00;AN=2;DP=12;FS=0.000;MLEAC=2;MLEAF=1.00;MQ=40.39;QD=33.08;SOR=3.442	GT:AD:DP:GQ:PL	1/1:0,11:11:33:495,33,0
NOT_SCAFFOLDED_NGS_utg27287|quiver|pilon	6010	.	G	T	41.77	LowQual	AC=1;AF=0.500;AN=2;BaseQRankSum=-0.358;ClippingRankSum=0.358;DP=5;FS=0.000;MLEAC=1;MLEAF=0.500;MQ=40.00;MQRankSum=0.358;QD=8.35;ReadPosRankSum=0.358;SOR=0.446	GT:AD:DP:GQ:PL	0/1:3,2:5:70:70,0,116
NOT_SCAFFOLDED_NGS_utg27287|quiver|pilon	6538	.	T	G	426.77	PASS	AC=1;AF=0.500;AN=2;BaseQRankSum=0.465;ClippingRankSum=0.520;DP=25;FS=1.619;MLEAC=1;MLEAF=0.500;MQ=44.31;MQRankSum=-0.246;QD=17.07;ReadPosRankSum=0.411;SOR=0.330	GT:AD:DP:GQ:PL	0/1:11,14:25:99:455,0,352
NOT_SCAFFOLDED_NGS_utg27287|quiver|pilon	6861	.	C	CA	184.77	PASS	AC=2;AF=1.00;AN=2;DP=9;FS=0.000;MLEAC=2;MLEAF=1.00;MQ=40.02;QD=20.53;SOR=4.174	GT:AD:DP:GQ:PL	1/1:0,7:7:21:222,21,0
NOT_SCAFFOLDED_NGS_utg27287|quiver|pilon	7144	.	C	G	154.77	PASS	AC=1;AF=0.500;AN=2;BaseQRankSum=-0.867;ClippingRankSum=-0.636;DP=26;FS=2.015;MLEAC=1;MLEAF=0.500;MQ=43.91;MQRankSum=-0.462;QD=5.95;ReadPosRankSum=2.428;SOR=1.402	GT:AD:DP:GQ:PL	0/1:19,7:26:99:183,0,628
NOT_SCAFFOLDED_NGS_utg27287|quiver|pilon	7589	.	T	A	542.77	PASS	AC=1;AF=0.500;AN=2;BaseQRankSum=0.775;ClippingRankSum=1.648;DP=39;FS=0.000;MLEAC=1;MLEAF=0.500;MQ=46.20;MQRankSum=0.042;QD=13.92;ReadPosRankSum=0.718;SOR=0.633	GT:AD:DP:GQ:PL	0/1:21,18:39:99:571,0,627
NOT_SCAFFOLDED_NGS_utg27287|quiver|pilon	7782	.	A	T	120.77	PASS	AC=1;AF=0.500;AN=2;BaseQRankSum=0.731;ClippingRankSum=-0.731;DP=5;FS=0.000;MLEAC=1;MLEAF=0.500;MQ=38.67;MQRankSum=-0.731;QD=24.15;ReadPosRankSum=0.731;SOR=1.981	GT:AD:DP:GQ:PL	0/1:1,4:5:29:149,0,29
NOT_SCAFFOLDED_NGS_utg27287|quiver|pilon	8777	.	A	G	129.77	SnpCluster	AC=1;AF=0.500;AN=2;BaseQRankSum=0.524;ClippingRankSum=-0.873;DP=20;FS=2.199;MLEAC=1;MLEAF=0.500;MQ=46.31;MQRankSum=-0.960;QD=6.49;ReadPosRankSum=-0.087;SOR=1.781	GT:AD:DP:GQ:PL	0/1:15,5:20:99:158,0,1531
NOT_SCAFFOLDED_NGS_utg27287|quiver|pilon	8781	.	A	AC	120.73	SnpCluster	AC=1;AF=0.500;AN=2;BaseQRankSum=1.157;ClippingRankSum=0.324;DP=19;FS=4.713;MLEAC=1;MLEAF=0.500;MQ=45.12;MQRankSum=-0.787;QD=6.35;ReadPosRankSum=-0.046;SOR=1.981	GT:AD:DP:GQ:PL	0/1:14,5:19:99:158,0,1569
NOT_SCAFFOLDED_NGS_utg27287|quiver|pilon	8783	.	T	A	128.77	SnpCluster	AC=1;AF=0.500;AN=2;BaseQRankSum=1.250;ClippingRankSum=0.250;DP=19;FS=2.199;MLEAC=1;MLEAF=0.500;MQ=44.10;MQRankSum=-0.850;QD=6.78;ReadPosRankSum=1.050;SOR=1.426	GT:AD:DP:GQ:PL	0/1:15,4:19:99:157,0,1569
NOT_SCAFFOLDED_NGS_utg27287|quiver|pilon	10107	.	T	A	254.77	PASS	AC=1;AF=0.500;AN=2;BaseQRankSum=-0.142;ClippingRankSum=0.386;DP=32;FS=1.475;MLEAC=1;MLEAF=0.500;MQ=37.93;MQRankSum=-1.606;QD=7.96;ReadPosRankSum=-1.890;SOR=1.085	GT:AD:DP:GQ:PL	0/1:22,10:32:99:283,0,737
NOT_SCAFFOLDED_NGS_utg27287|quiver|pilon	10150	.	C	T	43.77	LowQual	AC=1;AF=0.500;AN=2;BaseQRankSum=-1.732;ClippingRankSum=0.645;DP=25;FS=13.945;MLEAC=1;MLEAF=0.500;MQ=37.41;MQRankSum=0.713;QD=1.75;ReadPosRankSum=0.645;SOR=1.855	GT:AD:DP:GQ:PL	0/1:20,5:25:72:72,0,704
NOT_SCAFFOLDED_NGS_utg27287|quiver|pilon	11056	.	C	A	162.77	PASS	AC=1;AF=0.500;AN=2;BaseQRankSum=-0.137;ClippingRankSum=0.309;DP=38;FS=3.600;MLEAC=1;MLEAF=0.500;MQ=39.35;MQRankSum=-0.618;QD=4.28;ReadPosRankSum=1.202;SOR=0.555	GT:AD:DP:GQ:PL	0/1:29,9:38:99:191,0,839
NOT_SCAFFOLDED_NGS_utg27287|quiver|pilon	17473	.	C	A	82.77	PASS	AC=1;AF=0.500;AN=2;BaseQRankSum=1.584;ClippingRankSum=-0.671;DP=31;FS=8.321;MLEAC=1;MLEAF=0.500;MQ=46.68;MQRankSum=-3.088;QD=2.67;ReadPosRankSum=0.295;SOR=2.777	GT:AD:DP:GQ:PL	0/1:26,5:31:99:111,0,909
NOT_SCAFFOLDED_NGS_utg27287|quiver|pilon	17606	.	T	A	33.77	LowQD;LowQual	AC=1;AF=0.500;AN=2;BaseQRankSum=0.685;ClippingRankSum=-0.593;DP=23;FS=0.000;MLEAC=1;MLEAF=0.500;MQ=40.99;MQRankSum=0.137;QD=1.47;ReadPosRankSum=1.232;SOR=1.179	GT:AD:DP:GQ:PL	0/1:20,3:23:62:62,0,694
NOT_SCAFFOLDED_NGS_utg27287|quiver|pilon	18982	.	C	CA	32.73	LowQual	AC=1;AF=0.500;AN=2;BaseQRankSum=-0.159;ClippingRankSum=-1.327;DP=19;FS=2.452;MLEAC=1;MLEAF=0.500;MQ=51.91;MQRankSum=-2.389;QD=1.72;ReadPosRankSum=2.389;SOR=0.188	GT:AD:DP:GQ:PL	0/1:14,4:18:70:70,0,382
NOT_SCAFFOLDED_NGS_utg27287|quiver|pilon	19017	.	C	A	45.77	LowQual	AC=1;AF=0.500;AN=2;BaseQRankSum=0.558;ClippingRankSum=-2.002;DP=28;FS=1.974;MLEAC=1;MLEAF=0.500;MQ=54.29;MQRankSum=-2.725;QD=1.63;ReadPosRankSum=-2.199;SOR=0.330	GT:AD:DP:GQ:PL	0/1:24,4:28:74:74,0,836
NOT_SCAFFOLDED_NGS_utg27287|quiver|pilon	19259	.	G	T	264.77	PASS	AC=1;AF=0.500;AN=2;BaseQRankSum=-0.983;ClippingRankSum=0.551;DP=28;FS=3.799;MLEAC=1;MLEAF=0.500;MQ=41.75;MQRankSum=-0.983;QD=9.46;ReadPosRankSum=-0.216;SOR=1.609	GT:AD:DP:GQ:PL	0/1:18,10:28:99:293,0,596
NOT_SCAFFOLDED_NGS_utg27287|quiver|pilon	19299	.	G	T	241.77	PASS	AC=1;AF=0.500;AN=2;BaseQRankSum=2.033;ClippingRankSum=0.678;DP=23;FS=5.902;MLEAC=1;MLEAF=0.500;MQ=42.35;MQRankSum=-0.613;QD=10.51;ReadPosRankSum=-0.613;SOR=2.712	GT:AD:DP:GQ:PL	0/1:15,8:23:99:270,0,439
NOT_SCAFFOLDED_NGS_utg27287|quiver|pilon	19736	.	A	AC	130.87	PASS	AC=2;AF=1.00;AN=2;DP=5;FS=0.000;MLEAC=2;MLEAF=1.00;MQ=37.76;QD=26.17;SOR=3.611	GT:AD:DP:GQ:PL	1/1:0,5:5:15:168,15,0
NOT_SCAFFOLDED_NGS_utg30762|quiver|pilon	15513	.	TTATC	T	144	PASS	AC=2;AF=1.00;AN=2;DP=9;FS=0.000;MLEAC=2;MLEAF=1.00;MQ=60.00;QD=16.00;SOR=0.693	GT:AD:DP:GQ:PL	1/1:0,4:4:12:181,12,0
NOT_SCAFFOLDED_NGS_utg30762|quiver|pilon	54741	.	A	C	62.77	PASS	AC=1;AF=0.500;AN=2;BaseQRankSum=-2.275;ClippingRankSum=-0.075;DP=31;FS=1.976;MLEAC=1;MLEAF=0.500;MQ=46.58;MQRankSum=-1.275;QD=2.02;ReadPosRankSum=0.975;SOR=0.293	GT:AD:DP:GQ:PL	0/1:25,6:31:91:91,0,839
NOT_SCAFFOLDED_NGS_utg30762|quiver|pilon	54767	.	C	A	73.77	PASS	AC=1;AF=0.500;AN=2;BaseQRankSum=0.549;ClippingRankSum=0.229;DP=37;FS=11.957;MLEAC=1;MLEAF=0.500;MQ=48.15;MQRankSum=-1.372;QD=1.99;ReadPosRankSum=-0.274;SOR=1.872	GT:AD:DP:GQ:PL	0/1:31,5:36:99:102,0,987
NOT_SCAFFOLDED_NGS_utg30762|quiver|pilon	136707	.	T	C	43.77	LowQD;LowQual	AC=1;AF=0.500;AN=2;BaseQRankSum=-2.982;ClippingRankSum=0.901;DP=38;FS=0.000;MLEAC=1;MLEAF=0.500;MQ=44.01;MQRankSum=-1.821;QD=1.15;ReadPosRankSum=0.620;SOR=0.582	GT:AD:DP:GQ:PL	0/1:32,6:38:72:72,0,1589
NOT_SCAFFOLDED_NGS_utg30762|quiver|pilon	136752	.	A	G	154.77	PASS	AC=1;AF=0.500;AN=2;BaseQRankSum=-2.958;ClippingRankSum=-1.559;DP=36;FS=1.648;MLEAC=1;MLEAF=0.500;MQ=48.46;MQRankSum=-2.518;QD=4.30;ReadPosRankSum=2.198;SOR=0.807	GT:AD:DP:GQ:PL	0/1:29,7:36:99:183,0,1495
NOT_SCAFFOLDED_NGS_utg30762|quiver|pilon	136759	.	T	A	160.77	PASS	AC=1;AF=0.500;AN=2;BaseQRankSum=-0.384;ClippingRankSum=-0.023;DP=34;FS=1.830;MLEAC=1;MLEAF=0.500;MQ=48.81;MQRankSum=-2.191;QD=4.73;ReadPosRankSum=3.095;SOR=1.265	GT:AD:DP:GQ:PL	0/1:28,6:34:99:189,0,1417
NOT_SCAFFOLDED_NGS_utg20302|quiver|pilon	11633	.	A	G	70.77	PASS	AC=1;AF=0.500;AN=2;BaseQRankSum=0.684;ClippingRankSum=0.684;DP=8;FS=0.000;MLEAC=1;MLEAF=0.500;MQ=40.50;MQRankSum=-1.920;QD=8.85;ReadPosRankSum=1.221;SOR=0.818	GT:AD:DP:GQ:PL	0/1:5,3:8:99:99,0,154
NOT_SCAFFOLDED_NGS_utg20302|quiver|pilon	20957	.	A	T	376.78	PASS	AC=2;AF=1.00;AN=2;DP=9;FS=0.000;MLEAC=2;MLEAF=1.00;MQ=38.37;QD=30.99;SOR=4.615	GT:AD:DP:GQ:PL	1/1:0,9:9:27:405,27,0
NOT_SCAFFOLDED_NGS_utg20302|quiver|pilon	20971	.	T	TC	448.73	PASS	AC=2;AF=1.00;AN=2;DP=11;FS=0.000;MLEAC=2;MLEAF=1.00;MQ=40.54;QD=30.28;SOR=3.442	GT:AD:DP:GQ:PL	1/1:0,11:11:33:486,33,0
NOT_SCAFFOLDED_NGS_utg20302|quiver|pilon	21092	.	A	T	362.77	PASS	AC=2;AF=1.00;AN=2;DP=20;FS=0.000;MLEAC=2;MLEAF=1.00;MQ=54.94;QD=18.14;SOR=3.258	GT:AD:DP:GQ:PL	1/1:0,10:10:30:391,30,0
NOT_SCAFFOLDED_NGS_utg20302|quiver|pilon	21449	.	G	A	152.03	LowCoverage	AC=2;AF=1.00;AN=2;DP=4;FS=0.000;MLEAC=2;MLEAF=1.00;MQ=40.00;QD=21.91;SOR=3.258	GT:AD:DP:GQ:PL	1/1:0,4:4:12:180,12,0
NOT_SCAFFOLDED_NGS_utg20302|quiver|pilon	21450	.	A	G	152.03	LowCoverage	AC=2;AF=1.00;AN=2;DP=4;FS=0.000;MLEAC=2;MLEAF=1.00;MQ=40.00;QD=28.82;SOR=3.258	GT:AD:DP:GQ:PL	1/1:0,4:4:12:180,12,0
NOT_SCAFFOLDED_NGS_utg20302|quiver|pilon	21473	.	A	G	327.78	PASS	AC=2;AF=1.00;AN=2;DP=11;FS=0.000;MLEAC=2;MLEAF=1.00;MQ=50.26;QD=29.80;SOR=1.402	GT:AD:DP:GQ:PL	1/1:0,9:9:27:356,27,0
NOT_SCAFFOLDED_NGS_utg20302|quiver|pilon	21704	.	A	AG	231.80	PASS	AC=2;AF=1.00;AN=2;DP=5;FS=0.000;MLEAC=2;MLEAF=1.00;MQ=40.00;QD=29.49;SOR=3.611	GT:AD:DP:GQ:PL	1/1:0,5:5:18:269,18,0
NOT_SCAFFOLDED_NGS_utg20302|quiver|pilon	21714	.	G	A	240.84	PASS	AC=2;AF=1.00;AN=2;DP=6;FS=0.000;MLEAC=2;MLEAF=1.00;MQ=40.00;QD=30.35;SOR=3.912	GT:AD:DP:GQ:PL	1/1:0,6:6:18:269,18,0
NOT_SCAFFOLDED_NGS_utg20302|quiver|pilon	21738	.	C	A	311.78	PASS	AC=2;AF=1.00;AN=2;DP=10;FS=0.000;MLEAC=2;MLEAF=1.00;MQ=45.86;QD=31.18;SOR=4.407	GT:AD:DP:GQ:PL	1/1:0,8:8:24:340,24,0
NOT_SCAFFOLDED_NGS_utg20302|quiver|pilon	21780	.	C	CT	532.73	PASS	AC=2;AF=1.00;AN=2;DP=18;FS=0.000;MLEAC=2;MLEAF=1.00;MQ=52.35;QD=29.60;SOR=2.049	GT:AD:DP:GQ:PL	1/1:0,16:16:48:570,48,0
NOT_SCAFFOLDED_NGS_utg20302|quiver|pilon	21934	.	G	A	376.78	PASS	AC=2;AF=1.00;AN=2;DP=9;FS=0.000;MLEAC=2;MLEAF=1.00;MQ=45.19;QD=31.04;SOR=1.402	GT:AD:DP:GQ:PL	1/1:0,9:9:27:405,27,0
NOT_SCAFFOLDED_NGS_utg20302|quiver|pilon	21939	.	C	T	376.78	PASS	AC=2;AF=1.00;AN=2;DP=9;FS=0.000;MLEAC=2;MLEAF=1.00;MQ=45.19;QD=24.82;SOR=1.402	GT:AD:DP:GQ:PL	1/1:0,9:9:27:405,27,0
NOT_SCAFFOLDED_NGS_utg20302|quiver|pilon	21955	.	G	C	304.78	PASS	AC=2;AF=1.00;AN=2;DP=9;FS=0.000;MLEAC=2;MLEAF=1.00;MQ=42.67;QD=33.86;SOR=1.402	GT:AD:DP:GQ:PL	1/1:0,9:9:27:333,27,0
NOT_SCAFFOLDED_NGS_utg20302|quiver|pilon	23415	.	A	T	139.03	LowCoverage	AC=2;AF=1.00;AN=2;DP=4;FS=0.000;MLEAC=2;MLEAF=1.00;MQ=37.00;QD=34.76;SOR=3.258	GT:AD:DP:GQ:PL	1/1:0,4:4:12:167,12,0
NOT_SCAFFOLDED_NGS_utg5718|quiver|pilon	937	.	T	A	54.77	PASS	AC=1;AF=0.500;AN=2;BaseQRankSum=-1.268;ClippingRankSum=-0.423;DP=13;FS=6.929;MLEAC=1;MLEAF=0.500;MQ=52.48;MQRankSum=-0.930;QD=4.21;ReadPosRankSum=0.423;SOR=0.859	GT:AD:DP:GQ:PL	0/1:10,3:13:83:83,0,360
NOT_SCAFFOLDED_NGS_utg5718|quiver|pilon	998	.	T	C	52.77	PASS	AC=1;AF=0.500;AN=2;BaseQRankSum=-0.711;ClippingRankSum=0.237;DP=18;FS=13.676;MLEAC=1;MLEAF=0.500;MQ=39.64;MQRankSum=-0.592;QD=2.93;ReadPosRankSum=1.303;SOR=2.783	GT:AD:DP:GQ:PL	0/1:15,3:18:81:81,0,621
NOT_SCAFFOLDED_NGS_utg5718|quiver|pilon	999	.	G	A	52.77	PASS	AC=1;AF=0.500;AN=2;BaseQRankSum=-0.711;ClippingRankSum=0.711;DP=18;FS=13.676;MLEAC=1;MLEAF=0.500;MQ=39.64;MQRankSum=0.829;QD=2.93;ReadPosRankSum=1.303;SOR=2.783	GT:AD:DP:GQ:PL	0/1:15,3:18:81:81,0,621
NOT_SCAFFOLDED_NGS_utg5718|quiver|pilon	1019	.	A	G	38.77	LowQual	AC=1;AF=0.500;AN=2;BaseQRankSum=1.859;ClippingRankSum=1.055;DP=21;FS=15.798;MLEAC=1;MLEAF=0.500;MQ=39.69;MQRankSum=-0.050;QD=1.85;ReadPosRankSum=0.352;SOR=2.780	GT:AD:DP:GQ:PL	0/1:18,3:21:67:67,0,673
NOT_SCAFFOLDED_NGS_utg5718|quiver|pilon	4664	.	GTT	G	62.73	PASS	AC=1;AF=0.500;AN=2;BaseQRankSum=1.654;ClippingRankSum=0.520;DP=24;FS=6.043;MLEAC=1;MLEAF=0.500;MQ=55.92;MQRankSum=-3.071;QD=2.61;ReadPosRankSum=1.654;SOR=2.833	GT:AD:DP:GQ:PL	0/1:16,4:20:99:100,0,560
NOT_SCAFFOLDED_NGS_utg5718|quiver|pilon	5234	.	G	A	123.77	PASS	AC=1;AF=0.500;AN=2;BaseQRankSum=-0.233;ClippingRankSum=-1.900;DP=24;FS=4.548;MLEAC=1;MLEAF=0.500;MQ=52.24;MQRankSum=-1.300;QD=5.16;ReadPosRankSum=0.233;SOR=1.949	GT:AD:DP:GQ:PL	0/1:18,6:24:99:152,0,610
NOT_SCAFFOLDED_NGS_utg5718|quiver|pilon	30466	.	C	G	143.77	PASS	AC=1;AF=0.500;AN=2;BaseQRankSum=-1.775;ClippingRankSum=-0.936;DP=23;FS=3.982;MLEAC=1;MLEAF=0.500;MQ=49.40;MQRankSum=-2.033;QD=6.25;ReadPosRankSum=-2.033;SOR=1.668	GT:AD:DP:GQ:PL	0/1:15,8:23:99:172,0,558
NOT_SCAFFOLDED_NGS_utg5718|quiver|pilon	30587	.	A	T	98.77	PASS	AC=1;AF=0.500;AN=2;BaseQRankSum=1.666;ClippingRankSum=0.024;DP=32;FS=16.234;MLEAC=1;MLEAF=0.500;MQ=52.48;MQRankSum=-2.921;QD=3.09;ReadPosRankSum=0.893;SOR=3.907	GT:AD:DP:GQ:PL	0/1:26,6:32:99:127,0,816
NOT_SCAFFOLDED_NGS_utg5718|quiver|pilon	30627	.	T	A	44.77	LowQual	AC=1;AF=0.500;AN=2;BaseQRankSum=2.764;ClippingRankSum=1.126;DP=27;FS=5.787;MLEAC=1;MLEAF=0.500;MQ=50.21;MQRankSum=-2.832;QD=1.66;ReadPosRankSum=0.307;SOR=2.799	GT:AD:DP:GQ:PL	0/1:23,4:27:73:73,0,1076
NOT_SCAFFOLDED_NGS_utg5718|quiver|pilon	30962	.	C	A	62.77	PASS	AC=1;AF=0.500;AN=2;BaseQRankSum=1.000;ClippingRankSum=1.133;DP=41;FS=1.980;MLEAC=1;MLEAF=0.500;MQ=53.58;MQRankSum=-2.954;QD=1.53;ReadPosRankSum=1.088;SOR=0.819	GT:AD:DP:GQ:PL	0/1:32,5:37:91:91,0,1030
NOT_SCAFFOLDED_NGS_utg5718|quiver|pilon	31043	.	A	G	40.77	LowQual	AC=1;AF=0.500;AN=2;BaseQRankSum=1.148;ClippingRankSum=0.096;DP=22;FS=0.000;MLEAC=1;MLEAF=0.500;MQ=52.59;MQRankSum=-2.009;QD=1.85;ReadPosRankSum=1.913;SOR=0.616	GT:AD:DP:GQ:PL	0/1:19,3:22:69:69,0,787
NOT_SCAFFOLDED_NGS_utg5718|quiver|pilon	31049	.	T	C	98.77	PASS	AC=1;AF=0.500;AN=2;BaseQRankSum=1.598;ClippingRankSum=1.050;DP=23;FS=0.000;MLEAC=1;MLEAF=0.500;MQ=53.75;MQRankSum=-2.145;QD=4.29;ReadPosRankSum=2.145;SOR=0.732	GT:AD:DP:GQ:PL	0/1:20,3:23:99:127,0,825
NOT_SCAFFOLDED_NGS_utg5718|quiver|pilon	31070	.	A	T	46.77	LowQual;SnpCluster	AC=1;AF=0.500;AN=2;BaseQRankSum=0.727;ClippingRankSum=0.056;DP=19;FS=2.754;MLEAC=1;MLEAF=0.500;MQ=52.20;MQRankSum=-1.621;QD=2.46;ReadPosRankSum=1.509;SOR=1.609	GT:AD:DP:GQ:PL	0/1:16,3:19:75:75,0,680
NOT_SCAFFOLDED_NGS_utg5718|quiver|pilon	31071	.	A	T	271.77	SnpCluster	AC=1;AF=0.500;AN=2;BaseQRankSum=0.039;ClippingRankSum=-0.656;DP=20;FS=4.887;MLEAC=1;MLEAF=0.500;MQ=52.09;MQRankSum=-3.742;QD=13.59;ReadPosRankSum=0.579;SOR=2.303	GT:AD:DP:GQ:PL	0/1:12,8:20:99:300,0,478
NOT_SCAFFOLDED_NGS_utg5718|quiver|pilon	31076	.	C	T	274.77	SnpCluster	AC=1;AF=0.500;AN=2;BaseQRankSum=-0.619;ClippingRankSum=0.206;DP=19;FS=7.521;MLEAC=1;MLEAF=0.500;MQ=51.64;MQRankSum=-3.674;QD=14.46;ReadPosRankSum=-0.041;SOR=2.546	GT:AD:DP:GQ:PL	0/1:11,8:19:99:303,0,438
NOT_SCAFFOLDED_NGS_utg5718|quiver|pilon	31406	.	G	GC	38.73	LowQual	AC=1;AF=0.500;AN=2;BaseQRankSum=0.938;ClippingRankSum=1.083;DP=15;FS=2.869;MLEAC=1;MLEAF=0.500;MQ=56.57;MQRankSum=-2.670;QD=2.58;ReadPosRankSum=1.083;SOR=1.781	GT:AD:DP:GQ:PL	0/1:12,3:15:76:76,0,440
NOT_SCAFFOLDED_NGS_utg5718|quiver|pilon	31451	.	C	CTTTT	158.73	PASS	AC=2;AF=1.00;AN=2;DP=14;FS=0.000;MLEAC=1;MLEAF=0.500;MQ=54.18;QD=11.34;SOR=1.609	GT:AD:DP:GQ:PL	1/1:0,4:4:11:155,11,0
NOT_SCAFFOLDED_NGS_utg5718|quiver|pilon	31525	.	A	G	224.77	PASS	AC=1;AF=0.500;AN=2;BaseQRankSum=1.806;ClippingRankSum=0.211;DP=30;FS=1.619;MLEAC=1;MLEAF=0.500;MQ=56.82;MQRankSum=-1.290;QD=7.49;ReadPosRankSum=-0.821;SOR=1.179	GT:AD:DP:GQ:PL	0/1:22,8:30:99:253,0,704
NOT_SCAFFOLDED_NGS_utg5718|quiver|pilon	31584	.	G	A	115.77	PASS	AC=1;AF=0.500;AN=2;BaseQRankSum=1.481;ClippingRankSum=2.180;DP=30;FS=8.618;MLEAC=1;MLEAF=0.500;MQ=58.68;MQRankSum=-1.373;QD=3.86;ReadPosRankSum=1.696;SOR=3.126	GT:AD:DP:GQ:PL	0/1:23,6:29:99:144,0,673
NOT_SCAFFOLDED_NGS_utg5718|quiver|pilon	31601	.	T	A	83.77	PASS	AC=1;AF=0.500;AN=2;BaseQRankSum=0.175;ClippingRankSum=-1.075;DP=31;FS=1.845;MLEAC=1;MLEAF=0.500;MQ=57.61;MQRankSum=-2.725;QD=2.70;ReadPosRankSum=-0.925;SOR=1.292	GT:AD:DP:GQ:PL	0/1:25,6:31:99:112,0,743
NOT_SCAFFOLDED_NGS_utg5718|quiver|pilon	31685	.	C	A	97.77	PASS	AC=1;AF=0.500;AN=2;BaseQRankSum=1.933;ClippingRankSum=-0.879;DP=33;FS=13.120;MLEAC=1;MLEAF=0.500;MQ=55.20;MQRankSum=-3.289;QD=2.96;ReadPosRankSum=0.728;SOR=3.605	GT:AD:DP:GQ:PL	0/1:28,5:33:99:126,0,1155
NOT_SCAFFOLDED_NGS_utg5718|quiver|pilon	31686	.	A	G	97.77	PASS	AC=1;AF=0.500;AN=2;BaseQRankSum=1.431;ClippingRankSum=1.130;DP=33;FS=13.120;MLEAC=1;MLEAF=0.500;MQ=55.20;MQRankSum=-3.289;QD=2.96;ReadPosRankSum=2.033;SOR=3.605	GT:AD:DP:GQ:PL	0/1:28,5:33:99:126,0,1155
NOT_SCAFFOLDED_NGS_utg5718|quiver|pilon	31917	.	T	C	129.77	PASS	AC=1;AF=0.500;AN=2;BaseQRankSum=0.428;ClippingRankSum=0.973;DP=22;FS=0.000;MLEAC=1;MLEAF=0.500;MQ=56.34;MQRankSum=-2.764;QD=5.90;ReadPosRankSum=-0.195;SOR=0.399	GT:AD:DP:GQ:PL	0/1:15,6:21:99:158,0,510
NOT_SCAFFOLDED_NGS_utg5718|quiver|pilon	31948	.	A	G	48.77	LowQual	AC=1;AF=0.500;AN=2;BaseQRankSum=-0.709;ClippingRankSum=0.709;DP=21;FS=0.000;MLEAC=1;MLEAF=0.500;MQ=57.50;MQRankSum=-1.937;QD=2.32;ReadPosRankSum=-0.425;SOR=0.495	GT:AD:DP:GQ:PL	0/1:16,4:20:77:77,0,559
NOT_SCAFFOLDED_NGS_utg5718|quiver|pilon	32049	.	G	A	48.77	LowQual	AC=1;AF=0.500;AN=2;BaseQRankSum=0.839;ClippingRankSum=1.286;DP=19;FS=2.350;MLEAC=1;MLEAF=0.500;MQ=55.37;MQRankSum=-2.739;QD=2.57;ReadPosRankSum=1.062;SOR=1.061	GT:AD:DP:GQ:PL	0/1:16,3:19:77:77,0,663
NOT_SCAFFOLDED_NGS_utg5718|quiver|pilon	32054	.	C	A	45.77	LowQual	AC=1;AF=0.500;AN=2;BaseQRankSum=1.905;ClippingRankSum=0.212;DP=20;FS=2.473;MLEAC=1;MLEAF=0.500;MQ=55.56;MQRankSum=-2.752;QD=2.29;ReadPosRankSum=0.423;SOR=1.022	GT:AD:DP:GQ:PL	0/1:17,3:20:74:74,0,705
NOT_SCAFFOLDED_NGS_utg5718|quiver|pilon	32106	.	G	A	148.77	PASS	AC=1;AF=0.500;AN=2;BaseQRankSum=-1.537;ClippingRankSum=-0.171;DP=34;FS=3.917;MLEAC=1;MLEAF=0.500;MQ=55.98;MQRankSum=-2.318;QD=4.38;ReadPosRankSum=0.122;SOR=0.980	GT:AD:DP:GQ:PL	0/1:21,8:29:99:177,0,756
NOT_SCAFFOLDED_NGS_utg5718|quiver|pilon	32148	.	G	A	208.77	PASS	AC=1;AF=0.500;AN=2;BaseQRankSum=-1.792;ClippingRankSum=0.347;DP=31;FS=0.000;MLEAC=1;MLEAF=0.500;MQ=57.15;MQRankSum=-1.503;QD=6.73;ReadPosRankSum=1.387;SOR=0.465	GT:AD:DP:GQ:PL	0/1:19,7:26:99:237,0,777
NOT_SCAFFOLDED_NGS_utg5718|quiver|pilon	32152	.	C	CA	193.73	PASS	AC=1;AF=0.500;AN=2;BaseQRankSum=-1.220;ClippingRankSum=1.008;DP=33;FS=0.000;MLEAC=1;MLEAF=0.500;MQ=57.33;MQRankSum=-0.955;QD=5.87;ReadPosRankSum=2.069;SOR=0.498	GT:AD:DP:GQ:PL	0/1:21,7:28:99:231,0,831
NOT_SCAFFOLDED_NGS_utg5718|quiver|pilon	32197	.	C	T	74.77	PASS	AC=1;AF=0.500;AN=2;BaseQRankSum=0.450;ClippingRankSum=0.250;DP=19;FS=9.863;MLEAC=1;MLEAF=0.500;MQ=57.01;MQRankSum=-2.350;QD=3.94;ReadPosRankSum=0.350;SOR=3.250	GT:AD:DP:GQ:PL	0/1:15,4:19:99:103,0,558
NOT_SCAFFOLDED_NGS_utg5718|quiver|pilon	32483	.	G	A	745.77	PASS	AC=1;AF=0.500;AN=2;BaseQRankSum=0.980;ClippingRankSum=-0.596;DP=49;FS=17.490;MLEAC=1;MLEAF=0.500;MQ=54.83;MQRankSum=-4.031;QD=15.22;ReadPosRankSum=2.434;SOR=0.937	GT:AD:DP:GQ:PL	0/1:28,21:49:99:774,0,1113
NOT_SCAFFOLDED_NGS_utg5718|quiver|pilon	32499	.	A	C	831.77	PASS	AC=1;AF=0.500;AN=2;BaseQRankSum=-0.361;ClippingRankSum=0.871;DP=55;FS=27.999;MLEAC=1;MLEAF=0.500;MQ=54.37;MQRankSum=-3.829;QD=15.12;ReadPosRankSum=0.871;SOR=1.410	GT:AD:DP:GQ:PL	0/1:32,22:54:99:860,0,1258
NOT_SCAFFOLDED_NGS_utg5718|quiver|pilon	32563	.	A	G	596.77	PASS	AC=1;AF=0.500;AN=2;BaseQRankSum=0.113;ClippingRankSum=-0.567;DP=43;FS=9.155;MLEAC=1;MLEAF=0.500;MQ=52.16;MQRankSum=-1.020;QD=13.88;ReadPosRankSum=-0.642;SOR=1.230	GT:AD:DP:GQ:PL	0/1:22,20:42:99:625,0,727
NOT_SCAFFOLDED_NGS_utg5718|quiver|pilon	32592	.	T	C	884.77	PASS	AC=1;AF=0.500;AN=2;BaseQRankSum=0.045;ClippingRankSum=-0.276;DP=54;FS=3.854;MLEAC=1;MLEAF=0.500;MQ=51.64;MQRankSum=-4.463;QD=16.38;ReadPosRankSum=0.579;SOR=0.576	GT:AD:DP:GQ:PL	0/1:25,28:53:99:913,0,766
NOT_SCAFFOLDED_NGS_utg5718|quiver|pilon	32649	.	T	G	752.77	PASS	AC=1;AF=0.500;AN=2;BaseQRankSum=3.545;ClippingRankSum=-0.418;DP=65;FS=36.965;MLEAC=1;MLEAF=0.500;MQ=49.33;MQRankSum=-4.310;QD=11.58;ReadPosRankSum=-0.856;SOR=2.885	GT:AD:DP:GQ:PL	0/1:39,24:63:99:781,0,1173
NOT_SCAFFOLDED_NGS_utg5718|quiver|pilon	33036	.	GT	G	626.73	PASS	AC=2;AF=1.00;AN=2;DP=20;FS=0.000;MLEAC=2;MLEAF=1.00;MQ=56.37;QD=31.34;SOR=1.863	GT:AD:DP:GQ:PL	1/1:0,18:18:54:664,54,0
NOT_SCAFFOLDED_NGS_utg5718|quiver|pilon	33154	.	T	A	249.77	PASS	AC=1;AF=0.500;AN=2;BaseQRankSum=0.471;ClippingRankSum=0.471;DP=14;FS=3.256;MLEAC=1;MLEAF=0.500;MQ=40.01;MQRankSum=0.000;QD=17.84;ReadPosRankSum=-0.193;SOR=0.105	GT:AD:DP:GQ:PL	0/1:6,8:14:99:278,0,205
NOT_SCAFFOLDED_NGS_utg5718|quiver|pilon	33413	.	AAAAACAAAAC	A	452.73	PASS	AC=2;AF=1.00;AN=2;DP=14;FS=0.000;MLEAC=2;MLEAF=1.00;MQ=47.83;QD=32.34;SOR=4.977	GT:AD:DP:GQ:PL	1/1:0,11:11:34:490,34,0
NOT_SCAFFOLDED_NGS_utg5718|quiver|pilon	33427	.	A	G	460.77	PASS	AC=2;AF=1.00;AN=2;DP=11;FS=0.000;MLEAC=2;MLEAF=1.00;MQ=43.92;QD=27.95;SOR=4.977	GT:AD:DP:GQ:PL	1/1:0,11:11:33:489,33,0
NOT_SCAFFOLDED_NGS_utg5718|quiver|pilon	33503	.	C	T	697.77	PASS	AC=1;AF=0.500;AN=2;BaseQRankSum=0.127;ClippingRankSum=-0.705;DP=36;FS=0.000;MLEAC=1;MLEAF=0.500;MQ=47.51;MQRankSum=3.091;QD=19.38;ReadPosRankSum=1.541;SOR=0.743	GT:AD:DP:GQ:PL	0/1:15,18:33:99:726,0,579
NOT_SCAFFOLDED_NGS_utg5718|quiver|pilon	33512	.	T	TG	395.73	PASS	AC=1;AF=0.500;AN=2;BaseQRankSum=0.659;ClippingRankSum=-0.139;DP=37;FS=0.000;MLEAC=1;MLEAF=0.500;MQ=48.23;MQRankSum=-3.954;QD=10.70;ReadPosRankSum=-1.876;SOR=0.716	GT:AD:DP:GQ:PL	0/1:19,15:34:99:433,0,722
NOT_SCAFFOLDED_NGS_utg5718|quiver|pilon	33514	.	G	GA	678.73	PASS	AC=1;AF=0.500;AN=2;BaseQRankSum=-1.299;ClippingRankSum=-0.063;DP=39;FS=0.000;MLEAC=1;MLEAF=0.500;MQ=47.66;MQRankSum=3.961;QD=17.40;ReadPosRankSum=2.434;SOR=0.683	GT:AD:DP:GQ:PL	0/1:17,19:36:99:716,0,644
NOT_SCAFFOLDED_NGS_utg5718|quiver|pilon	33538	.	G	C	450.77	PASS	AC=1;AF=0.500;AN=2;BaseQRankSum=1.995;ClippingRankSum=0.341;DP=45;FS=2.752;MLEAC=1;MLEAF=0.500;MQ=48.28;MQRankSum=-3.754;QD=10.02;ReadPosRankSum=2.546;SOR=1.169	GT:AD:DP:GQ:PL	0/1:27,15:42:99:479,0,967
NOT_SCAFFOLDED_NGS_utg5718|quiver|pilon	33614	.	G	T	329.77	SnpCluster	AC=1;AF=0.500;AN=2;BaseQRankSum=2.222;ClippingRankSum=0.550;DP=31;FS=3.713;MLEAC=1;MLEAF=0.500;MQ=50.15;MQRankSum=2.574;QD=10.64;ReadPosRankSum=1.078;SOR=0.197	GT:AD:DP:GQ:PL	0/1:20,10:30:99:358,0,756
NOT_SCAFFOLDED_NGS_utg5718|quiver|pilon	33618	.	T	TA	335.73	SnpCluster	AC=1;AF=0.500;AN=2;BaseQRankSum=-1.259;ClippingRankSum=0.205;DP=28;FS=3.949;MLEAC=1;MLEAF=0.500;MQ=51.11;MQRankSum=-1.786;QD=11.99;ReadPosRankSum=-0.029;SOR=1.765	GT:AD:DP:GQ:PL	0/1:10,14:24:99:373,0,377
NOT_SCAFFOLDED_NGS_utg5718|quiver|pilon	33620	.	A	AT	324.73	SnpCluster	AC=1;AF=0.500;AN=2;BaseQRankSum=1.431;ClippingRankSum=-1.491;DP=26;FS=3.851;MLEAC=1;MLEAF=0.500;MQ=49.35;MQRankSum=2.027;QD=12.49;ReadPosRankSum=0.894;SOR=0.223	GT:AD:DP:GQ:PL	0/1:15,9:24:99:362,0,715
NOT_SCAFFOLDED_NGS_utg5718|quiver|pilon	33621	.	A	T	298.77	SnpCluster	AC=1;AF=0.500;AN=2;BaseQRankSum=0.368;ClippingRankSum=-0.425;DP=27;FS=1.734;MLEAC=1;MLEAF=0.500;MQ=49.78;MQRankSum=1.274;QD=11.07;ReadPosRankSum=1.330;SOR=0.307	GT:AD:DP:GQ:PL	0/1:16,9:25:99:327,0,658
NOT_SCAFFOLDED_NGS_utg5718|quiver|pilon	33632	.	T	G	533.77	PASS	AC=1;AF=0.500;AN=2;BaseQRankSum=0.066;ClippingRankSum=-0.329;DP=31;FS=1.449;MLEAC=1;MLEAF=0.500;MQ=50.19;MQRankSum=-2.478;QD=17.22;ReadPosRankSum=-0.022;SOR=1.061	GT:AD:DP:GQ:PL	0/1:13,16:29:99:562,0,427
NOT_SCAFFOLDED_NGS_utg5718|quiver|pilon	33717	.	T	TA	234.73	PASS	AC=1;AF=0.500;AN=2;BaseQRankSum=-0.122;ClippingRankSum=-0.612;DP=24;FS=1.829;MLEAC=1;MLEAF=0.500;MQ=54.64;MQRankSum=3.062;QD=9.78;ReadPosRankSum=0.204;SOR=0.976	GT:AD:DP:GQ:PL	0/1:9,10:19:99:272,0,221
NOT_SCAFFOLDED_NGS_utg5718|quiver|pilon	33721	.	A	AT	114.73	PASS	AC=1;AF=0.500;AN=2;BaseQRankSum=1.007;ClippingRankSum=0.783;DP=22;FS=10.590;MLEAC=1;MLEAF=0.500;MQ=54.29;MQRankSum=-1.977;QD=5.22;ReadPosRankSum=1.455;SOR=1.437	GT:AD:DP:GQ:PL	0/1:14,7:21:99:152,0,546
NOT_SCAFFOLDED_NGS_utg5718|quiver|pilon	33734	.	G	T	79.77	PASS	AC=1;AF=0.500;AN=2;BaseQRankSum=0.979;ClippingRankSum=0.043;DP=22;FS=9.394;MLEAC=1;MLEAF=0.500;MQ=54.40;MQRankSum=-1.915;QD=3.63;ReadPosRankSum=-1.490;SOR=3.258	GT:AD:DP:GQ:PL	0/1:18,4:22:99:108,0,682
NOT_SCAFFOLDED_NGS_utg5718|quiver|pilon	33753	.	T	C	37.77	LowQual	AC=1;AF=0.500;AN=2;BaseQRankSum=-0.685;ClippingRankSum=-0.137;DP=23;FS=15.000;MLEAC=1;MLEAF=0.500;MQ=53.12;MQRankSum=-2.510;QD=1.64;ReadPosRankSum=0.320;SOR=2.781	GT:AD:DP:GQ:PL	0/1:20,3:23:66:66,0,806
NOT_SCAFFOLDED_NGS_utg5718|quiver|pilon	33761	.	G	T	34.77	LowQual	AC=1;AF=0.500;AN=2;BaseQRankSum=0.959;ClippingRankSum=0.776;DP=23;FS=17.042;MLEAC=1;MLEAF=0.500;MQ=51.46;MQRankSum=-2.328;QD=1.51;ReadPosRankSum=-0.776;SOR=2.778	GT:AD:DP:GQ:PL	0/1:20,3:23:63:63,0,869
NOT_SCAFFOLDED_NGS_utg5718|quiver|pilon	33765	.	A	G	111.77	PASS	AC=1;AF=0.500;AN=2;BaseQRankSum=-0.170;ClippingRankSum=0.238;DP=25;FS=5.478;MLEAC=1;MLEAF=0.500;MQ=50.64;MQRankSum=-2.344;QD=4.47;ReadPosRankSum=-0.645;SOR=0.651	GT:AD:DP:GQ:PL	0/1:20,5:25:99:140,0,783
NOT_SCAFFOLDED_NGS_utg5718|quiver|pilon	33968	.	G	A	154.77	PASS	AC=1;AF=0.500;AN=2;BaseQRankSum=1.454;ClippingRankSum=0.873;DP=37;FS=20.977;MLEAC=1;MLEAF=0.500;MQ=45.04;MQRankSum=-1.222;QD=4.18;ReadPosRankSum=-0.756;SOR=4.166	GT:AD:DP:GQ:PL	0/1:30,7:37:99:183,0,940
NOT_SCAFFOLDED_NGS_utg5718|quiver|pilon	34016	.	C	A	298.77	SnpCluster	AC=1;AF=0.500;AN=2;BaseQRankSum=-0.593;ClippingRankSum=-0.108;DP=26;FS=41.524;MLEAC=1;MLEAF=0.500;MQ=47.56;MQRankSum=-1.186;QD=11.49;ReadPosRankSum=3.665;SOR=4.606	GT:AD:DP:GQ:PL	0/1:17,9:26:99:327,0,687
NOT_SCAFFOLDED_NGS_utg5718|quiver|pilon	34017	.	T	G	298.77	SnpCluster	AC=1;AF=0.500;AN=2;BaseQRankSum=1.186;ClippingRankSum=-0.485;DP=26;FS=41.524;MLEAC=1;MLEAF=0.500;MQ=47.56;MQRankSum=-2.102;QD=11.49;ReadPosRankSum=3.773;SOR=4.606	GT:AD:DP:GQ:PL	0/1:17,9:26:99:327,0,687
NOT_SCAFFOLDED_NGS_utg5718|quiver|pilon	34024	.	T	C	298.77	SnpCluster	AC=1;AF=0.500;AN=2;BaseQRankSum=1.294;ClippingRankSum=-0.916;DP=26;FS=41.524;MLEAC=1;MLEAF=0.500;MQ=47.56;MQRankSum=-2.910;QD=11.49;ReadPosRankSum=3.665;SOR=4.606	GT:AD:DP:GQ:PL	0/1:17,9:26:99:327,0,687
NOT_SCAFFOLDED_NGS_utg5718|quiver|pilon	34025	.	G	T	298.77	SnpCluster	AC=1;AF=0.500;AN=2;BaseQRankSum=-0.593;ClippingRankSum=0.701;DP=26;FS=41.524;MLEAC=1;MLEAF=0.500;MQ=47.56;MQRankSum=-1.725;QD=11.49;ReadPosRankSum=3.665;SOR=4.606	GT:AD:DP:GQ:PL	0/1:17,9:26:99:327,0,687
NOT_SCAFFOLDED_NGS_utg5718|quiver|pilon	34055	.	A	G	348.77	PASS	AC=1;AF=0.500;AN=2;BaseQRankSum=4.037;ClippingRankSum=0.449;DP=37;FS=1.380;MLEAC=1;MLEAF=0.500;MQ=50.14;MQRankSum=-3.074;QD=9.43;ReadPosRankSum=2.243;SOR=0.451	GT:AD:DP:GQ:PL	0/1:26,11:37:99:377,0,1106
NOT_SCAFFOLDED_NGS_utg5718|quiver|pilon	34058	.	A	AAGTTT	339.73	PASS	AC=1;AF=0.500;AN=2;BaseQRankSum=2.731;ClippingRankSum=-0.889;DP=39;FS=1.344;MLEAC=1;MLEAF=0.500;MQ=50.69;MQRankSum=-3.261;QD=8.71;ReadPosRankSum=2.356;SOR=0.473	GT:AD:DP:GQ:PL	0/1:28,11:39:99:377,0,1106
NOT_SCAFFOLDED_NGS_utg5718|quiver|pilon	34097	.	G	A	731.77	PASS	AC=1;AF=0.500;AN=2;BaseQRankSum=0.924;ClippingRankSum=-0.117;DP=53;FS=3.809;MLEAC=1;MLEAF=0.500;MQ=56.48;MQRankSum=2.109;QD=13.81;ReadPosRankSum=2.234;SOR=0.496	GT:AD:DP:GQ:PL	0/1:30,23:53:99:760,0,1167
NOT_SCAFFOLDED_NGS_utg5718|quiver|pilon	34102	.	G	A	938.77	PASS	AC=1;AF=0.500;AN=2;BaseQRankSum=0.788;ClippingRankSum=0.943;DP=54;FS=5.471;MLEAC=1;MLEAF=0.500;MQ=57.84;MQRankSum=-0.303;QD=17.38;ReadPosRankSum=0.580;SOR=1.445	GT:AD:DP:GQ:PL	0/1:28,26:54:99:967,0,1034
NOT_SCAFFOLDED_NGS_utg5718|quiver|pilon	34118	.	C	G	725.77	PASS	AC=1;AF=0.500;AN=2;BaseQRankSum=1.297;ClippingRankSum=-0.331;DP=51;FS=3.975;MLEAC=1;MLEAF=0.500;MQ=58.72;MQRankSum=1.240;QD=14.23;ReadPosRankSum=3.171;SOR=1.104	GT:AD:DP:GQ:PL	0/1:28,23:51:99:754,0,869
NOT_SCAFFOLDED_NGS_utg5718|quiver|pilon	34167	.	C	T	896.77	PASS	AC=1;AF=0.500;AN=2;BaseQRankSum=0.417;ClippingRankSum=0.146;DP=50;FS=0.000;MLEAC=1;MLEAF=0.500;MQ=59.77;MQRankSum=-1.078;QD=17.94;ReadPosRankSum=-1.816;SOR=0.569	GT:AD:DP:GQ:PL	0/1:26,24:50:99:925,0,976
NOT_SCAFFOLDED_NGS_utg5718|quiver|pilon	34187	.	C	T	853.77	PASS	AC=1;AF=0.500;AN=2;BaseQRankSum=0.748;ClippingRankSum=0.223;DP=50;FS=0.000;MLEAC=1;MLEAF=0.500;MQ=58.58;MQRankSum=0.670;QD=17.08;ReadPosRankSum=0.223;SOR=0.728	GT:AD:DP:GQ:PL	0/1:26,24:50:99:882,0,1054
NOT_SCAFFOLDED_NGS_utg5718|quiver|pilon	34200	.	A	G	745.77	PASS	AC=1;AF=0.500;AN=2;BaseQRankSum=0.797;ClippingRankSum=-0.859;DP=48;FS=2.479;MLEAC=1;MLEAF=0.500;MQ=58.76;MQRankSum=-0.052;QD=15.54;ReadPosRankSum=0.217;SOR=1.127	GT:AD:DP:GQ:PL	0/1:26,22:48:99:774,0,1026
NOT_SCAFFOLDED_NGS_utg5718|quiver|pilon	34223	.	A	T	1118.77	PASS	AC=1;AF=0.500;AN=2;BaseQRankSum=0.455;ClippingRankSum=-0.051;DP=49;FS=1.097;MLEAC=1;MLEAF=0.500;MQ=57.53;MQRankSum=1.566;QD=22.83;ReadPosRankSum=1.101;SOR=0.535	GT:AD:DP:GQ:PL	0/1:21,28:49:99:1147,0,836
NOT_SCAFFOLDED_NGS_utg5718|quiver|pilon	34235	.	C	CA	531.73	SnpCluster	AC=1;AF=0.500;AN=2;BaseQRankSum=-0.790;ClippingRankSum=0.686;DP=43;FS=0.000;MLEAC=1;MLEAF=0.500;MQ=56.26;MQRankSum=-1.852;QD=12.37;ReadPosRankSum=-0.194;SOR=0.871	GT:AD:DP:GQ:PL	0/1:26,16:42:99:569,0,1128
NOT_SCAFFOLDED_NGS_utg5718|quiver|pilon	34236	.	C	CT	1062.73	SnpCluster	AC=1;AF=0.500;AN=2;BaseQRankSum=1.463;ClippingRankSum=0.065;DP=42;FS=0.000;MLEAC=1;MLEAF=0.500;MQ=56.17;MQRankSum=2.318;QD=25.30;ReadPosRankSum=0.246;SOR=0.542	GT:AD:DP:GQ:PL	0/1:16,26:42:99:1100,0,672
NOT_SCAFFOLDED_NGS_utg5718|quiver|pilon	34241	.	G	A	822.77	SnpCluster	AC=1;AF=0.500;AN=2;BaseQRankSum=2.682;ClippingRankSum=-0.291;DP=37;FS=0.000;MLEAC=1;MLEAF=0.500;MQ=54.49;MQRankSum=2.652;QD=22.24;ReadPosRankSum=1.456;SOR=0.683	GT:AD:DP:GQ:PL	0/1:16,21:37:99:851,0,648
NOT_SCAFFOLDED_NGS_utg5718|quiver|pilon	34247	.	G	T	474.77	PASS	AC=1;AF=0.500;AN=2;BaseQRankSum=0.626;ClippingRankSum=1.647;DP=36;FS=3.299;MLEAC=1;MLEAF=0.500;MQ=53.87;MQRankSum=-3.195;QD=13.19;ReadPosRankSum=-0.362;SOR=1.473	GT:AD:DP:GQ:PL	0/1:23,13:36:99:503,0,919
NOT_SCAFFOLDED_NGS_utg5718|quiver|pilon	34274	.	C	A	481.77	PASS	AC=1;AF=0.500;AN=2;BaseQRankSum=1.965;ClippingRankSum=2.189;DP=33;FS=0.000;MLEAC=1;MLEAF=0.500;MQ=49.94;MQRankSum=-4.397;QD=14.60;ReadPosRankSum=0.655;SOR=0.653	GT:AD:DP:GQ:PL	0/1:21,12:33:99:510,0,788
NOT_SCAFFOLDED_NGS_utg5718|quiver|pilon	34289	.	C	T	487.77	PASS	AC=1;AF=0.500;AN=2;BaseQRankSum=2.022;ClippingRankSum=0.460;DP=31;FS=8.042;MLEAC=1;MLEAF=0.500;MQ=47.68;MQRankSum=-4.183;QD=15.73;ReadPosRankSum=0.460;SOR=0.932	GT:AD:DP:GQ:PL	0/1:18,13:31:99:516,0,754
NOT_SCAFFOLDED_NGS_utg5718|quiver|pilon	34307	.	T	A	589.77	PASS	AC=1;AF=0.500;AN=2;BaseQRankSum=1.387;ClippingRankSum=1.351;DP=33;FS=7.712;MLEAC=1;MLEAF=0.500;MQ=44.44;MQRankSum=3.548;QD=17.87;ReadPosRankSum=0.234;SOR=1.207	GT:AD:DP:GQ:PL	0/1:16,17:33:99:618,0,588
NOT_SCAFFOLDED_NGS_utg5718|quiver|pilon	34402	.	G	A	468.77	PASS	AC=1;AF=0.500;AN=2;BaseQRankSum=0.735;ClippingRankSum=1.263;DP=32;FS=5.632;MLEAC=1;MLEAF=0.500;MQ=47.34;MQRankSum=0.132;QD=14.65;ReadPosRankSum=1.790;SOR=2.049	GT:AD:DP:GQ:PL	0/1:16,16:32:99:497,0,520
NOT_SCAFFOLDED_NGS_utg5718|quiver|pilon	34425	.	T	G	286.77	PASS	AC=1;AF=0.500;AN=2;BaseQRankSum=0.894;ClippingRankSum=-1.133;DP=27;FS=12.178;MLEAC=1;MLEAF=0.500;MQ=49.73;MQRankSum=0.239;QD=10.62;ReadPosRankSum=0.716;SOR=0.396	GT:AD:DP:GQ:PL	0/1:15,9:24:99:315,0,603
NOT_SCAFFOLDED_NGS_utg5718|quiver|pilon	34438	.	T	A	303.77	PASS	AC=1;AF=0.500;AN=2;BaseQRankSum=2.949;ClippingRankSum=-0.178;DP=21;FS=21.239;MLEAC=1;MLEAF=0.500;MQ=48.22;MQRankSum=-0.178;QD=14.47;ReadPosRankSum=0.036;SOR=3.016	GT:AD:DP:GQ:PL	0/1:12,9:21:99:332,0,519
NOT_SCAFFOLDED_NGS_utg5718|quiver|pilon	34450	.	C	T	303.77	PASS	AC=1;AF=0.500;AN=2;BaseQRankSum=1.350;ClippingRankSum=0.810;DP=22;FS=17.041;MLEAC=1;MLEAF=0.500;MQ=49.09;MQRankSum=-0.424;QD=13.81;ReadPosRankSum=0.656;SOR=2.783	GT:AD:DP:GQ:PL	0/1:12,8:20:99:332,0,519
NOT_SCAFFOLDED_NGS_utg5718|quiver|pilon	34471	.	G	T	267.77	PASS	AC=1;AF=0.500;AN=2;BaseQRankSum=2.149;ClippingRankSum=-0.044;DP=22;FS=19.651;MLEAC=1;MLEAF=0.500;MQ=51.86;MQRankSum=-0.482;QD=12.17;ReadPosRankSum=0.307;SOR=3.897	GT:AD:DP:GQ:PL	0/1:13,6:19:99:296,0,522
NOT_SCAFFOLDED_NGS_utg5718|quiver|pilon	34496	.	A	G	135.77	PASS	AC=1;AF=0.500;AN=2;BaseQRankSum=1.303;ClippingRankSum=0.592;DP=21;FS=6.864;MLEAC=1;MLEAF=0.500;MQ=53.69;MQRankSum=0.592;QD=6.47;ReadPosRankSum=-0.237;SOR=2.803	GT:AD:DP:GQ:PL	0/1:15,3:18:99:164,0,601
NOT_SCAFFOLDED_NGS_utg5718|quiver|pilon	34504	.	T	A	99.77	PASS	AC=1;AF=0.500;AN=2;BaseQRankSum=-2.266;ClippingRankSum=0.264;DP=20;FS=5.315;MLEAC=1;MLEAF=0.500;MQ=53.52;MQRankSum=-2.899;QD=4.99;ReadPosRankSum=0.369;SOR=1.919	GT:AD:DP:GQ:PL	0/1:12,5:17:99:128,0,466
NOT_SCAFFOLDED_NGS_utg5718|quiver|pilon	34652	.	A	T	51.77	PASS	AC=1;AF=0.500;AN=2;BaseQRankSum=1.323;ClippingRankSum=0.315;DP=17;FS=2.884;MLEAC=1;MLEAF=0.500;MQ=58.01;MQRankSum=-0.945;QD=3.05;ReadPosRankSum=-1.575;SOR=2.368	GT:AD:DP:GQ:PL	0/1:14,3:17:80:80,0,551
NOT_SCAFFOLDED_NGS_utg5718|quiver|pilon	34726	.	G	A	466.77	PASS	AC=1;AF=0.500;AN=2;BaseQRankSum=0.480;ClippingRankSum=0.381;DP=39;FS=8.684;MLEAC=1;MLEAF=0.500;MQ=59.36;MQRankSum=0.381;QD=11.97;ReadPosRankSum=3.361;SOR=2.348	GT:AD:DP:GQ:PL	0/1:19,16:35:99:495,0,578
NOT_SCAFFOLDED_NGS_utg5718|quiver|pilon	34756	.	C	CA	740.73	PASS	AC=1;AF=0.500;AN=2;BaseQRankSum=-0.500;ClippingRankSum=-0.230;DP=46;FS=2.886;MLEAC=1;MLEAF=0.500;MQ=59.55;MQRankSum=-0.960;QD=16.10;ReadPosRankSum=-0.690;SOR=1.432	GT:AD:DP:GQ:PL	0/1:20,20:40:99:778,0,797
NOT_SCAFFOLDED_NGS_utg5718|quiver|pilon	34757	.	A	AC	617.73	PASS	AC=1;AF=0.500;AN=2;BaseQRankSum=1.650;ClippingRankSum=-0.516;DP=45;FS=2.786;MLEAC=1;MLEAF=0.500;MQ=59.54;MQRankSum=1.650;QD=13.73;ReadPosRankSum=1.297;SOR=0.307	GT:AD:DP:GQ:PL	0/1:22,20:42:99:655,0,861
NOT_SCAFFOLDED_NGS_utg5718|quiver|pilon	34767	.	G	C	732.77	PASS	AC=1;AF=0.500;AN=2;BaseQRankSum=-0.775;ClippingRankSum=-1.128;DP=46;FS=4.185;MLEAC=1;MLEAF=0.500;MQ=59.55;MQRankSum=-0.728;QD=15.93;ReadPosRankSum=-1.621;SOR=1.185	GT:AD:DP:GQ:PL	0/1:23,21:44:99:761,0,844
NOT_SCAFFOLDED_NGS_utg5718|quiver|pilon	34872	.	GGC	G	238.73	PASS	AC=1;AF=0.500;AN=2;BaseQRankSum=1.907;ClippingRankSum=1.348;DP=35;FS=0.000;MLEAC=1;MLEAF=0.500;MQ=57.75;MQRankSum=2.314;QD=6.82;ReadPosRankSum=0.229;SOR=0.527	GT:AD:DP:GQ:PL	0/1:20,8:28:99:276,0,816
NOT_SCAFFOLDED_NGS_utg5718|quiver|pilon	34877	.	A	ATG	238.73	PASS	AC=1;AF=0.500;AN=2;BaseQRankSum=2.517;ClippingRankSum=0.432;DP=28;FS=0.000;MLEAC=1;MLEAF=0.500;MQ=57.18;MQRankSum=2.314;QD=8.53;ReadPosRankSum=0.585;SOR=0.527	GT:AD:DP:GQ:PL	0/1:20,8:28:99:276,0,816
NOT_SCAFFOLDED_NGS_utg5718|quiver|pilon	34894	.	T	A	616.77	PASS	AC=1;AF=0.500;AN=2;BaseQRankSum=-1.381;ClippingRankSum=0.691;DP=32;FS=5.523;MLEAC=1;MLEAF=0.500;MQ=57.47;MQRankSum=-2.916;QD=19.27;ReadPosRankSum=0.767;SOR=1.127	GT:AD:DP:GQ:PL	0/1:13,19:32:99:645,0,479
NOT_SCAFFOLDED_NGS_utg5718|quiver|pilon	34922	.	T	A	523.77	PASS	AC=1;AF=0.500;AN=2;BaseQRankSum=-1.331;ClippingRankSum=0.634;DP=37;FS=7.162;MLEAC=1;MLEAF=0.500;MQ=57.96;MQRankSum=-2.408;QD=14.16;ReadPosRankSum=-0.222;SOR=0.353	GT:AD:DP:GQ:PL	0/1:17,19:36:99:552,0,577
NOT_SCAFFOLDED_NGS_utg5718|quiver|pilon	35004	.	G	A	679.77	PASS	AC=1;AF=0.500;AN=2;BaseQRankSum=0.666;ClippingRankSum=1.657;DP=50;FS=9.525;MLEAC=1;MLEAF=0.500;MQ=58.38;MQRankSum=-0.722;QD=13.60;ReadPosRankSum=2.223;SOR=0.120	GT:AD:DP:GQ:PL	0/1:17,22:39:99:708,0,477
NOT_SCAFFOLDED_NGS_utg5718|quiver|pilon	35036	.	A	T	532.77	SnpCluster	AC=1;AF=0.500;AN=2;BaseQRankSum=1.417;ClippingRankSum=0.346;DP=34;FS=7.546;MLEAC=1;MLEAF=0.500;MQ=56.72;MQRankSum=-3.433;QD=15.67;ReadPosRankSum=-0.724;SOR=0.078	GT:AD:DP:GQ:PL	0/1:9,14:23:99:561,0,336
NOT_SCAFFOLDED_NGS_utg5718|quiver|pilon	35039	.	G	A	529.77	SnpCluster	AC=1;AF=0.500;AN=2;BaseQRankSum=1.039;ClippingRankSum=0.787;DP=33;FS=7.546;MLEAC=1;MLEAF=0.500;MQ=56.62;MQRankSum=-2.866;QD=16.05;ReadPosRankSum=-0.535;SOR=0.078	GT:AD:DP:GQ:PL	0/1:9,14:23:99:558,0,357
NOT_SCAFFOLDED_NGS_utg5718|quiver|pilon	35043	.	G	A	529.77	SnpCluster	AC=1;AF=0.500;AN=2;BaseQRankSum=-0.615;ClippingRankSum=0.439;DP=34;FS=7.650;MLEAC=1;MLEAF=0.500;MQ=56.20;MQRankSum=-2.547;QD=15.58;ReadPosRankSum=0.146;SOR=0.064	GT:AD:DP:GQ:PL	0/1:10,14:24:99:558,0,358
NOT_SCAFFOLDED_NGS_utg5718|quiver|pilon	35311	.	CG	C	1168.73	PASS	AC=2;AF=1.00;AN=2;DP=40;FS=0.000;MLEAC=2;MLEAF=1.00;MQ=60.00;QD=29.22;SOR=1.483	GT:AD:DP:GQ:PL	1/1:0,35:35:99:1206,105,0
NOT_SCAFFOLDED_NGS_utg5718|quiver|pilon	35367	.	A	C	61.77	PASS	AC=1;AF=0.500;AN=2;BaseQRankSum=3.053;ClippingRankSum=-0.164;DP=28;FS=9.932;MLEAC=1;MLEAF=0.500;MQ=58.43;MQRankSum=-3.184;QD=2.21;ReadPosRankSum=0.230;SOR=3.248	GT:AD:DP:GQ:PL	0/1:24,4:28:90:90,0,970
NOT_SCAFFOLDED_NGS_utg5718|quiver|pilon	35392	.	T	G	43.77	LowQD;LowQual	AC=1;AF=0.500;AN=2;BaseQRankSum=-1.225;ClippingRankSum=-0.655;DP=32;FS=9.472;MLEAC=1;MLEAF=0.500;MQ=58.63;MQRankSum=-3.219;QD=1.37;ReadPosRankSum=1.974;SOR=3.258	GT:AD:DP:GQ:PL	0/1:28,4:32:72:72,0,1263
NOT_SCAFFOLDED_NGS_utg5718|quiver|pilon	35400	.	C	A	37.77	LowQD;LowQual	AC=1;AF=0.500;AN=2;BaseQRankSum=-0.928;ClippingRankSum=0.642;DP=38;FS=9.702;MLEAC=1;MLEAF=0.500;MQ=58.85;MQRankSum=-3.258;QD=0.99;ReadPosRankSum=2.030;SOR=3.250	GT:AD:DP:GQ:PL	0/1:34,4:38:66:66,0,1291
NOT_SCAFFOLDED_NGS_utg5718|quiver|pilon	35530	.	G	C	76.77	PASS	AC=1;AF=0.500;AN=2;BaseQRankSum=0.689;ClippingRankSum=-0.284;DP=26;FS=5.643;MLEAC=1;MLEAF=0.500;MQ=55.99;MQRankSum=-3.123;QD=2.95;ReadPosRankSum=-0.608;SOR=2.348	GT:AD:DP:GQ:PL	0/1:19,4:23:99:105,0,867
NOT_SCAFFOLDED_NGS_utg5718|quiver|pilon	35539	.	T	A	67.77	PASS	AC=1;AF=0.500;AN=2;BaseQRankSum=-0.361;ClippingRankSum=-0.821;DP=31;FS=2.634;MLEAC=1;MLEAF=0.500;MQ=56.37;MQRankSum=-3.184;QD=2.19;ReadPosRankSum=1.018;SOR=1.781	GT:AD:DP:GQ:PL	0/1:24,4:28:96:96,0,974
NOT_SCAFFOLDED_NGS_utg5718|quiver|pilon	35567	.	A	AC	611.73	SnpCluster	AC=1;AF=0.500;AN=2;BaseQRankSum=2.294;ClippingRankSum=-0.776;DP=38;FS=12.225;MLEAC=1;MLEAF=0.500;MQ=55.03;MQRankSum=3.251;QD=16.10;ReadPosRankSum=0.314;SOR=2.998	GT:AD:DP:GQ:PL	0/1:18,17:35:99:649,0,681
NOT_SCAFFOLDED_NGS_utg5718|quiver|pilon	35570	.	C	CT	580.73	SnpCluster	AC=1;AF=0.500;AN=2;BaseQRankSum=-1.846;ClippingRankSum=0.052;DP=39;FS=6.026;MLEAC=1;MLEAF=0.500;MQ=54.72;MQRankSum=-2.053;QD=14.89;ReadPosRankSum=0.155;SOR=0.144	GT:AD:DP:GQ:PL	0/1:18,16:34:99:618,0,697
NOT_SCAFFOLDED_NGS_utg5718|quiver|pilon	35572	.	A	AC	400.73	SnpCluster	AC=1;AF=0.500;AN=2;BaseQRankSum=-1.820;ClippingRankSum=-0.198;DP=37;FS=6.499;MLEAC=1;MLEAF=0.500;MQ=54.42;MQRankSum=0.631;QD=10.83;ReadPosRankSum=-0.847;SOR=0.116	GT:AD:DP:GQ:PL	0/1:22,12:34:99:438,0,877
NOT_SCAFFOLDED_NGS_utg5718|quiver|pilon	35574	.	C	CT	660.73	SnpCluster	AC=1;AF=0.500;AN=2;BaseQRankSum=2.108;ClippingRankSum=-0.513;DP=39;FS=8.806;MLEAC=1;MLEAF=0.500;MQ=54.13;MQRankSum=1.804;QD=16.94;ReadPosRankSum=1.311;SOR=2.368	GT:AD:DP:GQ:PL	0/1:14,18:32:99:698,0,504
NOT_SCAFFOLDED_NGS_utg5718|quiver|pilon	35577	.	C	G	128.77	SnpCluster	AC=1;AF=0.500;AN=2;BaseQRankSum=-1.883;ClippingRankSum=1.694;DP=41;FS=0.000;MLEAC=1;MLEAF=0.500;MQ=53.63;MQRankSum=-2.862;QD=3.14;ReadPosRankSum=0.753;SOR=0.563	GT:AD:DP:GQ:PL	0/1:31,7:38:99:157,0,1125
NOT_SCAFFOLDED_NGS_utg5718|quiver|pilon	35617	.	T	G	474.77	PASS	AC=1;AF=0.500;AN=2;BaseQRankSum=-0.127;ClippingRankSum=1.430;DP=42;FS=0.000;MLEAC=1;MLEAF=0.500;MQ=48.01;MQRankSum=1.883;QD=11.30;ReadPosRankSum=-0.666;SOR=0.856	GT:AD:DP:GQ:PL	0/1:22,17:39:99:503,0,659
NOT_SCAFFOLDED_NGS_utg5718|quiver|pilon	35730	.	T	C	530.77	PASS	AC=1;AF=0.500;AN=2;BaseQRankSum=-0.529;ClippingRankSum=2.077;DP=32;FS=0.000;MLEAC=1;MLEAF=0.500;MQ=54.40;MQRankSum=-1.095;QD=16.59;ReadPosRankSum=-1.246;SOR=0.656	GT:AD:DP:GQ:PL	0/1:15,17:32:99:559,0,595
NOT_SCAFFOLDED_NGS_utg5718|quiver|pilon	35740	.	C	T	492.77	PASS	AC=1;AF=0.500;AN=2;BaseQRankSum=-1.277;ClippingRankSum=-0.070;DP=28;FS=5.969;MLEAC=1;MLEAF=0.500;MQ=50.49;MQRankSum=-2.298;QD=17.60;ReadPosRankSum=-1.184;SOR=1.981	GT:AD:DP:GQ:PL	0/1:16,12:28:99:521,0,594
NOT_SCAFFOLDED_NGS_utg5718|quiver|pilon	35878	.	C	T	139.77	PASS	AC=1;AF=0.500;AN=2;BaseQRankSum=-1.342;ClippingRankSum=0.972;DP=22;FS=0.000;MLEAC=1;MLEAF=0.500;MQ=57.35;MQRankSum=-0.694;QD=6.35;ReadPosRankSum=-1.435;SOR=1.022	GT:AD:DP:GQ:PL	0/1:14,5:19:99:168,0,558
NOT_SCAFFOLDED_NGS_utg5718|quiver|pilon	35897	.	C	G	146.77	PASS	AC=1;AF=0.500;AN=2;BaseQRankSum=-2.068;ClippingRankSum=-0.732;DP=28;FS=1.906;MLEAC=1;MLEAF=0.500;MQ=57.15;MQRankSum=-1.559;QD=5.24;ReadPosRankSum=0.159;SOR=1.282	GT:AD:DP:GQ:PL	0/1:19,6:25:99:175,0,733
NOT_SCAFFOLDED_NGS_utg5718|quiver|pilon	36769	.	T	TTATG	544.73	PASS	AC=2;AF=1.00;AN=2;DP=17;FS=0.000;MLEAC=2;MLEAF=1.00;MQ=63.11;QD=32.04;SOR=2.833	GT:AD:DP:GQ:PL	1/1:0,13:13:39:582,39,0
NOT_SCAFFOLDED_NGS_utg5718|quiver|pilon	36786	.	T	C	603.77	PASS	AC=2;AF=1.00;AN=2;DP=15;FS=0.000;MLEAC=2;MLEAF=1.00;MQ=62.13;QD=28.79;SOR=1.765	GT:AD:DP:GQ:PL	1/1:0,14:14:45:632,45,0
NOT_SCAFFOLDED_NGS_utg5718|quiver|pilon	36896	.	A	G	30.77	LowQD;LowQual	AC=1;AF=0.500;AN=2;BaseQRankSum=2.688;ClippingRankSum=-0.727;DP=29;FS=11.190;MLEAC=1;MLEAF=0.500;MQ=47.66;MQRankSum=-1.739;QD=1.06;ReadPosRankSum=1.739;SOR=1.416	GT:AD:DP:GQ:PL	0/1:25,4:29:59:59,0,1021
NOT_SCAFFOLDED_NGS_utg5718|quiver|pilon	36897	.	C	T	268.77	PASS	AC=1;AF=0.500;AN=2;BaseQRankSum=0.749;ClippingRankSum=0.804;DP=25;FS=0.000;MLEAC=1;MLEAF=0.500;MQ=45.38;MQRankSum=-0.582;QD=10.75;ReadPosRankSum=0.083;SOR=0.459	GT:AD:DP:GQ:PL	0/1:15,10:25:99:297,0,638
NOT_SCAFFOLDED_NGS_utg5718|quiver|pilon	36917	.	C	T	381.77	PASS	AC=1;AF=0.500;AN=2;BaseQRankSum=-1.850;ClippingRankSum=-0.852;DP=30;FS=14.824;MLEAC=1;MLEAF=0.500;MQ=43.96;MQRankSum=3.679;QD=12.73;ReadPosRankSum=1.434;SOR=2.241	GT:AD:DP:GQ:PL	0/1:16,14:30:99:410,0,630
NOT_SCAFFOLDED_NGS_utg5718|quiver|pilon	36934	.	G	C	461.77	PASS	AC=1;AF=0.500;AN=2;BaseQRankSum=0.767;ClippingRankSum=-0.998;DP=32;FS=11.498;MLEAC=1;MLEAF=0.500;MQ=45.07;MQRankSum=-3.377;QD=14.43;ReadPosRankSum=-0.345;SOR=0.880	GT:AD:DP:GQ:PL	0/1:19,13:32:99:490,0,756
NOT_SCAFFOLDED_NGS_utg5718|quiver|pilon	36949	.	C	T	347.77	PASS	AC=1;AF=0.500;AN=2;BaseQRankSum=2.286;ClippingRankSum=1.626;DP=29;FS=6.467;MLEAC=1;MLEAF=0.500;MQ=46.14;MQRankSum=-3.135;QD=11.99;ReadPosRankSum=0.825;SOR=1.221	GT:AD:DP:GQ:PL	0/1:20,9:29:99:376,0,766
NOT_SCAFFOLDED_NGS_utg5718|quiver|pilon	36991	.	T	A	247.77	PASS	AC=1;AF=0.500;AN=2;BaseQRankSum=-0.295;ClippingRankSum=-1.693;DP=34;FS=1.447;MLEAC=1;MLEAF=0.500;MQ=43.46;MQRankSum=-1.730;QD=7.29;ReadPosRankSum=1.436;SOR=0.682	GT:AD:DP:GQ:PL	0/1:23,11:34:99:276,0,730
NOT_SCAFFOLDED_NGS_utg5718|quiver|pilon	37015	.	C	T	373.77	PASS	AC=1;AF=0.500;AN=2;BaseQRankSum=-1.259;ClippingRankSum=0.186;DP=31;FS=0.000;MLEAC=1;MLEAF=0.500;MQ=42.03;MQRankSum=-1.053;QD=12.06;ReadPosRankSum=-0.145;SOR=0.859	GT:AD:DP:GQ:PL	0/1:20,11:31:99:402,0,782
NOT_SCAFFOLDED_NGS_utg5718|quiver|pilon	37017	.	C	T	373.77	PASS	AC=1;AF=0.500;AN=2;BaseQRankSum=-1.506;ClippingRankSum=0.337;DP=29;FS=0.000;MLEAC=1;MLEAF=0.500;MQ=40.50;MQRankSum=-0.652;QD=12.89;ReadPosRankSum=-1.056;SOR=0.859	GT:AD:DP:GQ:PL	0/1:18,11:29:99:402,0,782
NOT_SCAFFOLDED_NGS_utg5718|quiver|pilon	37035	.	T	C	607.77	PASS	AC=1;AF=0.500;AN=2;BaseQRankSum=0.271;ClippingRankSum=-1.209;DP=27;FS=3.565;MLEAC=1;MLEAF=0.500;MQ=40.15;MQRankSum=0.814;QD=22.51;ReadPosRankSum=-0.025;SOR=0.669	GT:AD:DP:GQ:PL	0/1:11,16:27:99:636,0,414
NOT_SCAFFOLDED_NGS_utg5718|quiver|pilon	37045	.	C	A	608.77	PASS	AC=1;AF=0.500;AN=2;BaseQRankSum=1.702;ClippingRankSum=0.370;DP=27;FS=5.988;MLEAC=1;MLEAF=0.500;MQ=40.52;MQRankSum=0.814;QD=22.55;ReadPosRankSum=-0.173;SOR=1.051	GT:AD:DP:GQ:PL	0/1:11,16:27:99:637,0,414
NOT_SCAFFOLDED_NGS_utg5718|quiver|pilon	37203	.	T	TC	30.71	LowCoverage;LowQual	AC=2;AF=1.00;AN=2;DP=3;FS=0.000;MLEAC=2;MLEAF=1.00;MQ=59.67;QD=10.24;SOR=2.303	GT:AD:DP:GQ:PL	1/1:0,2:2:6:67,6,0
NOT_SCAFFOLDED_NGS_utg7970|quiver|pilon	16939	.	GGA	G	225.73	PASS	AC=1;AF=0.500;AN=2;BaseQRankSum=-2.225;ClippingRankSum=-1.625;DP=76;FS=51.647;MLEAC=1;MLEAF=0.500;MQ=55.54;MQRankSum=-4.513;QD=2.97;ReadPosRankSum=-1.988;SOR=3.352	GT:AD:DP:GQ:PL	0/1:45,17:62:99:263,0,1569
NOT_SCAFFOLDED_NGS_utg7970|quiver|pilon	73889	.	AAC	A	58.73	PASS	AC=1;AF=0.500;AN=2;BaseQRankSum=-0.361;ClippingRankSum=-0.876;DP=14;FS=7.782;MLEAC=1;MLEAF=0.500;MQ=58.80;MQRankSum=0.000;QD=4.20;ReadPosRankSum=0.729;SOR=3.241	GT:AD:DP:GQ:PL	0/1:5,4:9:96:96,0,109
NOT_SCAFFOLDED_NGS_utg7970|quiver|pilon	80807	.	C	CA	95.87	PASS	AC=2;AF=1.00;AN=2;DP=6;FS=0.000;MLEAC=2;MLEAF=1.00;MQ=61.78;QD=15.98;SOR=1.022	GT:AD:DP:GQ:PL	1/1:0,5:5:15:133,15,0
NOT_SCAFFOLDED_NGS_utg7970|quiver|pilon	83345	.	T	TC	136.80	PASS	AC=2;AF=1.00;AN=2;DP=6;FS=0.000;MLEAC=2;MLEAF=1.00;MQ=54.16;QD=22.80;SOR=3.912	GT:AD:DP:GQ:PL	1/1:0,6:6:18:174,18,0
NOT_SCAFFOLDED_NGS_utg7970|quiver|pilon	83674	.	G	T	40.77	LowQual	AC=1;AF=0.500;AN=2;BaseQRankSum=-1.495;ClippingRankSum=-0.922;DP=7;FS=3.680;MLEAC=1;MLEAF=0.500;MQ=38.91;MQRankSum=-1.495;QD=5.82;ReadPosRankSum=0.922;SOR=2.258	GT:AD:DP:GQ:PL	0/1:5,2:7:69:69,0,277
NOT_SCAFFOLDED_NGS_utg7970|quiver|pilon	94572	.	T	TG	77	PASS	AC=2;AF=1.00;AN=2;DP=5;FS=0.000;MLEAC=2;MLEAF=1.00;MQ=60.00;QD=15.40;SOR=1.609	GT:AD:DP:GQ:PL	1/1:0,4:4:12:114,12,0
NOT_SCAFFOLDED_NGS_utg7970|quiver|pilon	101445	.	G	GC	30.71	LowQual	AC=2;AF=1.00;AN=2;DP=6;FS=0.000;MLEAC=2;MLEAF=1.00;MQ=51.02;QD=5.12;SOR=2.303	GT:AD:DP:GQ:PL	1/1:0,2:2:6:67,6,0
NOT_SCAFFOLDED_NGS_utg22711|quiver|pilon	15672	.	C	T	92.77	PASS	AC=1;AF=0.500;AN=2;BaseQRankSum=0.778;ClippingRankSum=-0.354;DP=21;FS=0.000;MLEAC=1;MLEAF=0.500;MQ=35.96;MQRankSum=-0.919;QD=4.42;ReadPosRankSum=1.485;SOR=0.693	GT:AD:DP:GQ:PL	0/1:10,4:14:99:121,0,367
NOT_SCAFFOLDED_NGS_utg22711|quiver|pilon	15686	.	T	C	65.77	PASS	AC=1;AF=0.500;AN=2;BaseQRankSum=0.788;ClippingRankSum=0.546;DP=23;FS=2.869;MLEAC=1;MLEAF=0.500;MQ=40.30;MQRankSum=-1.273;QD=2.86;ReadPosRankSum=1.273;SOR=2.165	GT:AD:DP:GQ:PL	0/1:12,4:16:94:94,0,342
NOT_SCAFFOLDED_NGS_utg22711|quiver|pilon	16343	.	T	C	102.28	LowCoverage	AC=2;AF=1.00;AN=2;DP=3;FS=0.000;MLEAC=2;MLEAF=1.00;MQ=48.18;QD=34.09;SOR=2.833	GT:AD:DP:GQ:PL	1/1:0,3:3:9:130,9,0
NOT_SCAFFOLDED_NGS_utg3264|quiver|pilon	32281	.	C	CATCT	57.73	PASS	AC=1;AF=0.500;AN=2;BaseQRankSum=0.000;ClippingRankSum=-0.925;DP=24;FS=0.000;MLEAC=1;MLEAF=0.500;MQ=56.81;MQRankSum=0.925;QD=2.41;ReadPosRankSum=-0.740;SOR=0.941	GT:AD:DP:GQ:PL	0/1:9,3:12:95:95,0,368
NOT_SCAFFOLDED_NGS_utg3264|quiver|pilon	42156	.	A	AAG	45.77	LowQual	AC=1;AF=0.500;AN=2;BaseQRankSum=0.727;ClippingRankSum=0.727;DP=7;FS=0.000;MLEAC=1;MLEAF=0.500;MQ=60.00;MQRankSum=-0.727;QD=6.54;ReadPosRankSum=0.727;SOR=1.609	GT:AD:DP:GQ:PL	0/1:1,3:4:20:83,0,20
NOT_SCAFFOLDED_NGS_utg3264|quiver|pilon	44225	.	T	TA	44.70	LowCoverage;LowQual	AC=2;AF=1.00;AN=2;DP=2;FS=0.000;MLEAC=2;MLEAF=1.00;MQ=40.00;QD=22.35;SOR=2.303	GT:AD:DP:GQ:PL	1/1:0,2:2:6:81,6,0
NOT_SCAFFOLDED_NGS_utg3264|quiver|pilon	44346	.	A	T	449.77	PASS	AC=2;AF=1.00;AN=2;DP=11;FS=0.000;MLEAC=2;MLEAF=1.00;MQ=40.06;QD=29.16;SOR=4.977	GT:AD:DP:GQ:PL	1/1:0,11:11:33:478,33,0
NOT_SCAFFOLDED_NGS_utg3264|quiver|pilon	44398	.	A	AG	609.73	PASS	AC=2;AF=1.00;AN=2;DP=16;FS=0.000;MLEAC=2;MLEAF=1.00;MQ=46.43;QD=32.21;SOR=0.941	GT:AD:DP:GQ:PL	1/1:0,16:16:48:647,48,0
NOT_SCAFFOLDED_NGS_utg3264|quiver|pilon	44485	.	T	C	570.77	PASS	AC=2;AF=1.00;AN=2;DP=14;FS=0.000;MLEAC=2;MLEAF=1.00;MQ=46.60;QD=26.89;SOR=0.976	GT:AD:DP:GQ:PL	1/1:0,14:14:42:599,42,0
NOT_SCAFFOLDED_NGS_utg3264|quiver|pilon	45021	.	C	A	691.77	PASS	AC=2;AF=1.00;AN=2;DP=16;FS=0.000;MLEAC=2;MLEAF=1.00;MQ=47.65;QD=25.87;SOR=0.693	GT:AD:DP:GQ:PL	1/1:0,16:16:48:720,48,0
NOT_SCAFFOLDED_NGS_utg3264|quiver|pilon	45024	.	A	AT	682.73	PASS	AC=2;AF=1.00;AN=2;DP=16;FS=0.000;MLEAC=2;MLEAF=1.00;MQ=47.65;QD=30.57;SOR=0.693	GT:AD:DP:GQ:PL	1/1:0,16:16:48:720,48,0
NOT_SCAFFOLDED_NGS_utg3264|quiver|pilon	45071	.	T	A	843.77	PASS	AC=2;AF=1.00;AN=2;DP=24;FS=0.000;MLEAC=2;MLEAF=1.00;MQ=46.69;QD=27.19;SOR=0.693	GT:AD:DP:GQ:PL	1/1:0,24:24:72:872,72,0
NOT_SCAFFOLDED_NGS_utg3264|quiver|pilon	45229	.	A	G	304.78	PASS	AC=2;AF=1.00;AN=2;DP=8;FS=0.000;MLEAC=2;MLEAF=1.00;MQ=39.52;QD=31.22;SOR=1.863	GT:AD:DP:GQ:PL	1/1:0,8:8:24:333,24,0
NOT_SCAFFOLDED_NGS_utg3264|quiver|pilon	45800	.	G	A	197.77	PASS	AC=1;AF=0.500;AN=2;BaseQRankSum=0.633;ClippingRankSum=0.633;DP=10;FS=23.222;MLEAC=1;MLEAF=0.500;MQ=34.74;MQRankSum=2.383;QD=19.78;ReadPosRankSum=-2.072;SOR=3.893	GT:AD:DP:GQ:PL	0/1:4,6:10:95:226,0,95
NOT_SCAFFOLDED_NGS_utg1364|quiver|pilon	27374	.	GCA	G	123.73	PASS	AC=1;AF=0.500;AN=2;BaseQRankSum=0.635;ClippingRankSum=-0.254;DP=39;FS=7.401;MLEAC=1;MLEAF=0.500;MQ=60.00;MQRankSum=0.445;QD=3.17;ReadPosRankSum=2.256;SOR=1.468	GT:AD:DP:GQ:PL	0/1:17,7:24:99:161,0,479
NOT_SCAFFOLDED_NGS_utg1364|quiver|pilon	38639	.	C	CAAAG	142	PASS	AC=2;AF=1.00;AN=2;DP=11;FS=0.000;MLEAC=2;MLEAF=1.00;MQ=59.38;QD=12.91;SOR=1.609	GT:AD:DP:GQ:PL	1/1:0,4:4:12:179,12,0
NOT_SCAFFOLDED_NGS_utg1364|quiver|pilon	38735	.	G	GGGAA	94.37	PASS	AC=2;AF=1.00;AN=2;DP=15;FS=0.000;MLEAC=2;MLEAF=1.00;MQ=57.47;QD=6.29;SOR=2.833	GT:AD:DP:GQ:PL	1/1:0,3:3:8:131,8,0
NOT_SCAFFOLDED_NGS_utg1364|quiver|pilon	57073	.	C	T	43.77	LowQual	AC=1;AF=0.500;AN=2;BaseQRankSum=-1.270;ClippingRankSum=-1.164;DP=20;FS=0.000;MLEAC=1;MLEAF=0.500;MQ=58.46;MQRankSum=-2.752;QD=2.19;ReadPosRankSum=1.694;SOR=1.038	GT:AD:DP:GQ:PL	0/1:17,3:20:72:72,0,1040
NOT_SCAFFOLDED_NGS_utg1364|quiver|pilon	57075	.	G	A	43.77	LowQual	AC=1;AF=0.500;AN=2;BaseQRankSum=-2.011;ClippingRankSum=1.694;DP=20;FS=0.000;MLEAC=1;MLEAF=0.500;MQ=58.46;MQRankSum=-2.752;QD=2.19;ReadPosRankSum=1.588;SOR=0.784	GT:AD:DP:GQ:PL	0/1:17,3:20:72:72,0,1040
NOT_SCAFFOLDED_NGS_utg1364|quiver|pilon	80051	.	C	T	86.77	PASS	AC=1;AF=0.500;AN=2;BaseQRankSum=1.152;ClippingRankSum=0.424;DP=16;FS=2.769;MLEAC=1;MLEAF=0.500;MQ=42.26;MQRankSum=-0.424;QD=5.42;ReadPosRankSum=0.546;SOR=1.609	GT:AD:DP:GQ:PL	0/1:12,4:16:99:115,0,403
NOT_SCAFFOLDED_NGS_utg1364|quiver|pilon	80489	.	A	C	76.77	PASS	AC=1;AF=0.500;AN=2;BaseQRankSum=-0.979;ClippingRankSum=-0.128;DP=22;FS=5.798;MLEAC=1;MLEAF=0.500;MQ=39.07;MQRankSum=-0.213;QD=3.49;ReadPosRankSum=0.638;SOR=2.494	GT:AD:DP:GQ:PL	0/1:18,4:22:99:105,0,637
NOT_SCAFFOLDED_NGS_utg1364|quiver|pilon	80579	.	G	A	141.77	PASS	AC=1;AF=0.500;AN=2;BaseQRankSum=-0.519;ClippingRankSum=-0.609;DP=31;FS=9.454;MLEAC=1;MLEAF=0.500;MQ=39.75;MQRankSum=-0.835;QD=4.57;ReadPosRankSum=1.151;SOR=1.773	GT:AD:DP:GQ:PL	0/1:23,8:31:99:170,0,756
NOT_SCAFFOLDED_NGS_utg1364|quiver|pilon	80596	.	G	A	113.77	PASS	AC=1;AF=0.500;AN=2;BaseQRankSum=0.634;ClippingRankSum=1.006;DP=23;FS=9.368;MLEAC=1;MLEAF=0.500;MQ=38.72;MQRankSum=-0.261;QD=4.95;ReadPosRankSum=2.721;SOR=3.611	GT:AD:DP:GQ:PL	0/1:18,5:23:99:142,0,614
NOT_SCAFFOLDED_NGS_utg2150|quiver|pilon	33255	.	A	AG	103.73	PASS	AC=1;AF=0.500;AN=2;BaseQRankSum=-0.633;ClippingRankSum=0.633;DP=10;FS=0.000;MLEAC=1;MLEAF=0.500;MQ=60.00;MQRankSum=1.036;QD=10.37;ReadPosRankSum=2.383;SOR=0.527	GT:AD:DP:GQ:PL	0/1:4,6:10:84:141,0,84
NOT_SCAFFOLDED_NGS_utg2150|quiver|pilon	36743	.	G	C	35.77	LowQD;LowQual	AC=1;AF=0.500;AN=2;BaseQRankSum=0.254;ClippingRankSum=0.000;DP=25;FS=17.268;MLEAC=1;MLEAF=0.500;MQ=58.83;MQRankSum=-0.254;QD=1.43;ReadPosRankSum=-1.905;SOR=4.167	GT:AD:DP:GQ:PL	0/1:17,7:24:64:64,0,502
NOT_SCAFFOLDED_NGS_utg2150|quiver|pilon	45096	.	GTAGA	G	275.76	PASS	AC=2;AF=1.00;AN=2;DP=16;FS=0.000;MLEAC=2;MLEAF=1.00;MQ=58.36;QD=17.23;SOR=0.941	GT:AD:DP:GQ:PL	1/1:0,7:7:22:313,22,0
NOT_SCAFFOLDED_NGS_utg2150|quiver|pilon	94525	.	GGT	G	38.73	LowQual	AC=1;AF=0.500;AN=2;BaseQRankSum=-0.937;ClippingRankSum=0.000;DP=14;FS=0.000;MLEAC=1;MLEAF=0.500;MQ=60.00;MQRankSum=1.300;QD=2.77;ReadPosRankSum=-0.937;SOR=0.495	GT:AD:DP:GQ:PL	0/1:4,3:7:76:76,0,105
NOT_SCAFFOLDED_NGS_utg2150|quiver|pilon	96580	.	CGT	C	78.73	PASS	AC=1;AF=0.500;AN=2;BaseQRankSum=-0.081;ClippingRankSum=1.158;DP=42;FS=4.111;MLEAC=1;MLEAF=0.500;MQ=59.43;MQRankSum=-0.727;QD=1.87;ReadPosRankSum=0.252;SOR=1.609	GT:AD:DP:GQ:PL	0/1:23,6:29:99:116,0,661
NOT_SCAFFOLDED_NGS_utg2150|quiver|pilon	138911	.	C	CA	38.70	LowQual	AC=2;AF=1.00;AN=2;DP=5;FS=0.000;MLEAC=2;MLEAF=1.00;MQ=35.43;QD=7.74;SOR=2.303	GT:AD:DP:GQ:PL	1/1:0,2:2:6:75,6,0
NOT_SCAFFOLDED_NGS_utg2150|quiver|pilon	140487	.	G	T	103.28	LowCoverage	AC=2;AF=1.00;AN=2;DP=3;FS=0.000;MLEAC=2;MLEAF=1.00;MQ=39.67;QD=34.43;SOR=2.833	GT:AD:DP:GQ:PL	1/1:0,3:3:9:131,9,0
NOT_SCAFFOLDED_NGS_utg2150|quiver|pilon	141179	.	T	TG	186.80	PASS	AC=2;AF=1.00;AN=2;DP=7;FS=0.000;MLEAC=2;MLEAF=1.00;MQ=23.06;QD=26.69;SOR=2.303	GT:AD:DP:GQ:PL	1/1:0,6:6:18:224,18,0
NOT_SCAFFOLDED_NGS_utg8538|quiver|pilon	16571	.	GCA	G	40.73	LowQual	AC=1;AF=0.500;AN=2;BaseQRankSum=-0.896;ClippingRankSum=0.278;DP=19;FS=2.632;MLEAC=1;MLEAF=0.500;MQ=60.00;MQRankSum=0.278;QD=2.14;ReadPosRankSum=1.307;SOR=1.535	GT:AD:DP:GQ:PL	0/1:7,4:11:78:78,0,158
NOT_SCAFFOLDED_NGS_utg8538|quiver|pilon	36601	.	C	A	43.77	LowQual	AC=1;AF=0.500;AN=2;BaseQRankSum=0.510;ClippingRankSum=-0.396;DP=17;FS=0.000;MLEAC=1;MLEAF=0.500;MQ=31.32;MQRankSum=-2.095;QD=2.57;ReadPosRankSum=0.736;SOR=0.120	GT:AD:DP:GQ:PL	0/1:13,4:17:72:72,0,429
NOT_SCAFFOLDED_NGS_utg8538|quiver|pilon	36635	.	A	G	80.77	PASS	AC=1;AF=0.500;AN=2;BaseQRankSum=-0.540;ClippingRankSum=-0.077;DP=13;FS=0.000;MLEAC=1;MLEAF=0.500;MQ=31.59;MQRankSum=0.694;QD=6.21;ReadPosRankSum=1.466;SOR=1.508	GT:AD:DP:GQ:PL	0/1:9,4:13:99:109,0,270
NOT_SCAFFOLDED_NGS_utg8538|quiver|pilon	67010	.	C	A	43.77	LowQual	AC=1;AF=0.500;AN=2;BaseQRankSum=-1.279;ClippingRankSum=0.782;DP=24;FS=2.114;MLEAC=1;MLEAF=0.500;MQ=47.92;MQRankSum=-2.488;QD=1.82;ReadPosRankSum=-1.493;SOR=1.508	GT:AD:DP:GQ:PL	0/1:19,5:24:72:72,0,583
NOT_SCAFFOLDED_NGS_utg8538|quiver|pilon	84903	.	T	TA	43.25	LowQual	AC=2;AF=1.00;AN=2;DP=5;FS=0.000;MLEAC=2;MLEAF=1.00;MQ=58.83;QD=8.65;SOR=1.179	GT:AD:DP:GQ:PL	1/1:0,3:3:9:80,9,0
NOT_SCAFFOLDED_NGS_utg10083|quiver|pilon	19631	.	T	TC	56.25	LowCoverage	AC=2;AF=1.00;AN=2;DP=3;FS=0.000;MLEAC=2;MLEAF=1.00;MQ=60.00;QD=18.75;SOR=2.833	GT:AD:DP:GQ:PL	1/1:0,3:3:9:93,9,0
NOT_SCAFFOLDED_NGS_utg10083|quiver|pilon	22736	.	A	AG	61.25	LowCoverage	AC=2;AF=1.00;AN=2;DP=4;FS=0.000;MLEAC=2;MLEAF=1.00;MQ=45.83;QD=15.31;SOR=1.179	GT:AD:DP:GQ:PL	1/1:0,3:3:9:98,9,0
NOT_SCAFFOLDED_NGS_utg10083|quiver|pilon	35889	.	T	TA	69	PASS	AC=2;AF=1.00;AN=2;DP=6;FS=0.000;MLEAC=2;MLEAF=1.00;MQ=60.00;QD=11.50;SOR=1.609	GT:AD:DP:GQ:PL	1/1:0,4:4:12:106,12,0
NOT_SCAFFOLDED_NGS_utg8972|quiver|pilon	2117	.	C	CA	105.82	PASS	AC=2;AF=1.00;AN=2;DP=11;FS=0.000;MLEAC=2;MLEAF=1.00;MQ=60.00;QD=9.62;SOR=1.329	GT:AD:DP:GQ:PL	1/1:0,6:6:17:143,17,0
NOT_SCAFFOLDED_NGS_utg8972|quiver|pilon	44163	.	TAC	T	37.73	LowQD;LowQual	AC=1;AF=0.500;AN=2;BaseQRankSum=0.929;ClippingRankSum=-0.929;DP=29;FS=2.398;MLEAC=1;MLEAF=0.500;MQ=59.26;MQRankSum=1.468;QD=1.30;ReadPosRankSum=0.741;SOR=1.609	GT:AD:DP:GQ:PL	0/1:8,4:12:75:75,0,156
NOT_SCAFFOLDED_NGS_utg8972|quiver|pilon	55015	.	A	G	122.77	PASS	AC=1;AF=0.500;AN=2;BaseQRankSum=-3.306;ClippingRankSum=-0.583;DP=26;FS=1.657;MLEAC=1;MLEAF=0.500;MQ=43.47;MQRankSum=-1.972;QD=4.72;ReadPosRankSum=0.806;SOR=1.179	GT:AD:DP:GQ:PL	0/1:18,8:26:99:151,0,597
NOT_SCAFFOLDED_NGS_utg8972|quiver|pilon	55058	.	A	AT	38.73	LowQual	AC=1;AF=0.500;AN=2;BaseQRankSum=-0.372;ClippingRankSum=-0.478;DP=18;FS=16.406;MLEAC=1;MLEAF=0.500;MQ=36.65;MQRankSum=0.265;QD=2.15;ReadPosRankSum=0.796;SOR=3.227	GT:AD:DP:GQ:PL	0/1:14,4:18:76:76,0,400
NOT_SCAFFOLDED_NGS_utg8972|quiver|pilon	56309	.	G	A	108.77	PASS	AC=1;AF=0.500;AN=2;BaseQRankSum=2.148;ClippingRankSum=-0.676;DP=10;FS=0.000;MLEAC=1;MLEAF=0.500;MQ=30.11;MQRankSum=0.103;QD=10.88;ReadPosRankSum=0.336;SOR=1.911	GT:AD:DP:GQ:PL	0/1:5,5:10:99:137,0,117
NOT_SCAFFOLDED_NGS_utg8972|quiver|pilon	56905	.	C	A	63.77	PASS	AC=1;AF=0.500;AN=2;BaseQRankSum=-0.300;ClippingRankSum=0.360;DP=28;FS=0.000;MLEAC=1;MLEAF=0.500;MQ=47.02;MQRankSum=-0.540;QD=2.28;ReadPosRankSum=-0.180;SOR=0.967	GT:AD:DP:GQ:PL	0/1:23,5:28:92:92,0,707
NOT_SCAFFOLDED_NGS_utg8972|quiver|pilon	57255	.	A	G	88.77	PASS	AC=1;AF=0.500;AN=2;BaseQRankSum=0.850;ClippingRankSum=0.650;DP=19;FS=0.000;MLEAC=1;MLEAF=0.500;MQ=36.45;MQRankSum=2.150;QD=4.67;ReadPosRankSum=-0.750;SOR=1.214	GT:AD:DP:GQ:PL	0/1:15,4:19:99:117,0,517
NOT_SCAFFOLDED_NGS_utg8972|quiver|pilon	57282	.	AAC	A	112.73	PASS	AC=1;AF=0.500;AN=2;BaseQRankSum=-1.990;ClippingRankSum=-0.711;DP=26;FS=0.000;MLEAC=1;MLEAF=0.500;MQ=39.99;MQRankSum=0.426;QD=4.34;ReadPosRankSum=0.708;SOR=0.693	GT:AD:DP:GQ:PL	0/1:19,5:24:99:150,0,761
NOT_SCAFFOLDED_NGS_utg8972|quiver|pilon	58172	.	T	A	37.77	LowCoverage;LowQual	AC=1;AF=0.500;AN=2;BaseQRankSum=1.026;ClippingRankSum=0.000;DP=4;FS=4.771;MLEAC=1;MLEAF=0.500;MQ=30.58;MQRankSum=1.026;QD=9.44;ReadPosRankSum=1.026;SOR=2.209	GT:AD:DP:GQ:PL	0/1:2,2:4:47:66,0,47
NOT_SCAFFOLDED_NGS_utg8972|quiver|pilon	58624	.	C	A	105.77	PASS	AC=1;AF=0.500;AN=2;BaseQRankSum=-2.180;ClippingRankSum=-0.295;DP=15;FS=8.675;MLEAC=1;MLEAF=0.500;MQ=47.93;MQRankSum=-1.002;QD=7.05;ReadPosRankSum=0.766;SOR=1.071	GT:AD:DP:GQ:PL	0/1:9,6:15:99:134,0,300
NOT_SCAFFOLDED_NGS_utg8972|quiver|pilon	58664	.	GAAACTCCA	G	355.73	PASS	AC=1;AF=0.500;AN=2;BaseQRankSum=-2.572;ClippingRankSum=-0.857;DP=20;FS=7.474;MLEAC=1;MLEAF=0.500;MQ=44.73;MQRankSum=-1.266;QD=17.79;ReadPosRankSum=0.367;SOR=1.465	GT:AD:DP:GQ:PL	0/1:9,10:19:99:393,0,538
NOT_SCAFFOLDED_NGS_utg8972|quiver|pilon	59484	.	G	T	238.77	PASS	AC=1;AF=0.500;AN=2;BaseQRankSum=1.179;ClippingRankSum=1.179;DP=9;FS=0.000;MLEAC=1;MLEAF=0.500;MQ=37.71;MQRankSum=1.666;QD=26.53;ReadPosRankSum=-0.762;SOR=2.093	GT:AD:DP:GQ:PL	0/1:2,7:9:46:267,0,46
NOT_SCAFFOLDED_NGS_utg32648|quiver|pilon	346	.	A	AT	149.87	PASS	AC=2;AF=1.00;AN=2;DP=5;FS=0.000;MLEAC=2;MLEAF=1.00;MQ=52.92;QD=29.97;SOR=3.611	GT:AD:DP:GQ:PL	1/1:0,5:5:15:187,15,0
NOT_SCAFFOLDED_NGS_utg32648|quiver|pilon	373	.	C	CT	98.25	LowCoverage	AC=2;AF=1.00;AN=2;DP=3;FS=0.000;MLEAC=2;MLEAF=1.00;MQ=47.61;QD=32.75;SOR=2.833	GT:AD:DP:GQ:PL	1/1:0,3:3:9:135,9,0
NOT_SCAFFOLDED_NGS_utg32648|quiver|pilon	374	.	A	AT	98.25	LowCoverage	AC=2;AF=1.00;AN=2;DP=3;FS=0.000;MLEAC=2;MLEAF=1.00;MQ=47.61;QD=32.75;SOR=2.833	GT:AD:DP:GQ:PL	1/1:0,3:3:9:135,9,0
NOT_SCAFFOLDED_NGS_utg32648|quiver|pilon	1153	.	T	C	56.74	LowCoverage	AC=2;AF=1.00;AN=2;DP=3;FS=0.000;MLEAC=2;MLEAF=1.00;MQ=60.00;QD=18.91;SOR=2.303	GT:AD:DP:GQ:PL	1/1:0,2:2:6:84,6,0
NOT_SCAFFOLDED_NGS_utg32648|quiver|pilon	2855	.	T	TA	38.73	LowQual	AC=1;AF=0.500;AN=2;BaseQRankSum=0.424;ClippingRankSum=-0.910;DP=16;FS=2.869;MLEAC=1;MLEAF=0.500;MQ=44.57;MQRankSum=-2.365;QD=2.42;ReadPosRankSum=-2.122;SOR=2.165	GT:AD:DP:GQ:PL	0/1:12,4:16:76:76,0,325
NOT_SCAFFOLDED_NGS_utg32648|quiver|pilon	5201	.	T	A	93.77	PASS	AC=1;AF=0.500;AN=2;BaseQRankSum=-1.708;ClippingRankSum=0.364;DP=28;FS=1.840;MLEAC=1;MLEAF=0.500;MQ=51.36;MQRankSum=-1.708;QD=3.35;ReadPosRankSum=-0.700;SOR=1.329	GT:AD:DP:GQ:PL	0/1:22,6:28:99:122,0,743
NOT_SCAFFOLDED_NGS_utg32648|quiver|pilon	5232	.	C	T	49.77	LowQual	AC=1;AF=0.500;AN=2;BaseQRankSum=-1.140;ClippingRankSum=-0.480;DP=28;FS=4.494;MLEAC=1;MLEAF=0.500;MQ=53.99;MQRankSum=-2.099;QD=1.78;ReadPosRankSum=0.840;SOR=1.845	GT:AD:DP:GQ:PL	0/1:23,5:28:78:78,0,809
NOT_SCAFFOLDED_NGS_utg32648|quiver|pilon	5757	.	C	T	64.77	PASS	AC=1;AF=0.500;AN=2;BaseQRankSum=2.150;ClippingRankSum=0.444;DP=33;FS=9.118;MLEAC=1;MLEAF=0.500;MQ=55.69;MQRankSum=-2.082;QD=1.96;ReadPosRankSum=-0.034;SOR=3.105	GT:AD:DP:GQ:PL	0/1:23,4:27:93:93,0,728
NOT_SCAFFOLDED_NGS_utg32648|quiver|pilon	6095	.	C	CA	98.25	PASS	AC=2;AF=1.00;AN=2;DP=5;FS=0.000;MLEAC=2;MLEAF=1.00;MQ=60.00;QD=19.65;SOR=2.833	GT:AD:DP:GQ:PL	1/1:0,3:3:9:135,9,0
NOT_SCAFFOLDED_NGS_utg32648|quiver|pilon	6097	.	C	T	107.28	LowCoverage	AC=2;AF=1.00;AN=2;DP=3;FS=0.000;MLEAC=2;MLEAF=1.00;MQ=60.00;QD=33.21;SOR=2.833	GT:AD:DP:GQ:PL	1/1:0,3:3:9:135,9,0
NOT_SCAFFOLDED_NGS_utg32648|quiver|pilon	6245	.	G	GA	38.70	LowCoverage;LowQual	AC=2;AF=1.00;AN=2;DP=2;FS=0.000;MLEAC=2;MLEAF=1.00;MQ=60.00;QD=19.35;SOR=2.303	GT:AD:DP:GQ:PL	1/1:0,2:2:6:75,6,0
NOT_SCAFFOLDED_NGS_utg32648|quiver|pilon	6266	.	C	CT	91	LowCoverage	AC=2;AF=1.00;AN=2;DP=4;FS=0.000;MLEAC=2;MLEAF=1.00;MQ=60.00;QD=22.75;SOR=1.609	GT:AD:DP:GQ:PL	1/1:0,4:4:12:128,12,0
NOT_SCAFFOLDED_NGS_utg32648|quiver|pilon	6318	.	G	C	100.28	LowCoverage	AC=2;AF=1.00;AN=2;DP=3;FS=0.000;MLEAC=2;MLEAF=1.00;MQ=60.00;QD=33.43;SOR=1.179	GT:AD:DP:GQ:PL	1/1:0,3:3:9:128,9,0
NOT_SCAFFOLDED_NGS_utg32648|quiver|pilon	6412	.	T	TC	34.71	LowCoverage;LowQual	AC=2;AF=1.00;AN=2;DP=2;FS=0.000;MLEAC=2;MLEAF=1.00;MQ=41.01;QD=17.35;SOR=0.693	GT:AD:DP:GQ:PL	1/1:0,2:2:6:71,6,0
NOT_SCAFFOLDED_NGS_utg32648|quiver|pilon	6587	.	T	TA	70.25	LowCoverage	AC=2;AF=1.00;AN=2;DP=4;FS=0.000;MLEAC=2;MLEAF=1.00;MQ=40.00;QD=17.56;SOR=1.179	GT:AD:DP:GQ:PL	1/1:0,3:3:9:107,9,0
NOT_SCAFFOLDED_NGS_utg32648|quiver|pilon	6742	.	A	C	474.77	PASS	AC=2;AF=1.00;AN=2;DP=12;FS=0.000;MLEAC=2;MLEAF=1.00;MQ=54.81;QD=29.66;SOR=1.981	GT:AD:DP:GQ:PL	1/1:0,12:12:36:503,36,0
NOT_SCAFFOLDED_NGS_utg32648|quiver|pilon	6918	.	A	G	447.77	PASS	AC=1;AF=0.500;AN=2;BaseQRankSum=1.432;ClippingRankSum=0.801;DP=27;FS=3.473;MLEAC=1;MLEAF=0.500;MQ=45.40;MQRankSum=-3.712;QD=16.58;ReadPosRankSum=-0.218;SOR=0.741	GT:AD:DP:GQ:PL	0/1:13,14:27:99:476,0,320
NOT_SCAFFOLDED_NGS_utg32648|quiver|pilon	7286	.	T	C	494.77	PASS	AC=1;AF=0.500;AN=2;BaseQRankSum=-2.542;ClippingRankSum=0.460;DP=32;FS=29.094;MLEAC=1;MLEAF=0.500;MQ=43.48;MQRankSum=-1.181;QD=15.46;ReadPosRankSum=0.140;SOR=2.781	GT:AD:DP:GQ:PL	0/1:13,18:31:99:523,0,430
NOT_SCAFFOLDED_NGS_utg32648|quiver|pilon	7344	.	T	A	137.77	PASS	AC=1;AF=0.500;AN=2;BaseQRankSum=1.371;ClippingRankSum=0.379;DP=27;FS=2.021;MLEAC=1;MLEAF=0.500;MQ=41.66;MQRankSum=-1.137;QD=5.10;ReadPosRankSum=-0.496;SOR=1.552	GT:AD:DP:GQ:PL	0/1:21,6:27:99:166,0,715
NOT_SCAFFOLDED_NGS_utg32648|quiver|pilon	8110	.	A	G	170.77	PASS	AC=1;AF=0.500;AN=2;BaseQRankSum=1.826;ClippingRankSum=-0.796;DP=18;FS=5.715;MLEAC=1;MLEAF=0.500;MQ=44.61;MQRankSum=-1.171;QD=9.49;ReadPosRankSum=0.890;SOR=0.072	GT:AD:DP:GQ:PL	0/1:12,6:18:99:199,0,375
NOT_SCAFFOLDED_NGS_utg32648|quiver|pilon	8198	.	C	T	264.31	PASS	AC=2;AF=1.00;AN=2;BaseQRankSum=-0.751;ClippingRankSum=-0.751;DP=9;FS=4.771;MLEAC=2;MLEAF=1.00;MQ=41.65;MQRankSum=0.751;QD=29.37;ReadPosRankSum=0.751;SOR=1.739	GT:AD:DP:GQ:PL	1/1:1,8:9:1:290,1,0
NOT_SCAFFOLDED_NGS_utg32648|quiver|pilon	8407	.	T	A	374.77	PASS	AC=1;AF=0.500;AN=2;BaseQRankSum=-0.553;ClippingRankSum=1.428;DP=28;FS=22.533;MLEAC=1;MLEAF=0.500;MQ=45.10;MQRankSum=4.238;QD=13.38;ReadPosRankSum=0.783;SOR=1.398	GT:AD:DP:GQ:PL	0/1:15,13:28:99:403,0,522
NOT_SCAFFOLDED_NGS_utg32648|quiver|pilon	8434	.	T	C	374.77	SnpCluster	AC=1;AF=0.500;AN=2;BaseQRankSum=2.788;ClippingRankSum=0.370;DP=27;FS=13.802;MLEAC=1;MLEAF=0.500;MQ=49.44;MQRankSum=-4.318;QD=13.88;ReadPosRankSum=1.850;SOR=3.442	GT:AD:DP:GQ:PL	0/1:16,11:27:99:403,0,597
NOT_SCAFFOLDED_NGS_utg32648|quiver|pilon	8439	.	A	AT	453.73	SnpCluster	AC=1;AF=0.500;AN=2;BaseQRankSum=-0.615;ClippingRankSum=-0.673;DP=25;FS=7.650;MLEAC=1;MLEAF=0.500;MQ=50.12;MQRankSum=4.070;QD=18.15;ReadPosRankSum=-1.493;SOR=0.064	GT:AD:DP:GQ:PL	0/1:10,14:24:99:491,0,419
NOT_SCAFFOLDED_NGS_utg32648|quiver|pilon	8440	.	G	GA	365.73	SnpCluster	AC=1;AF=0.500;AN=2;BaseQRankSum=1.083;ClippingRankSum=0.732;DP=24;FS=7.650;MLEAC=1;MLEAF=0.500;MQ=50.12;MQRankSum=-4.128;QD=15.24;ReadPosRankSum=1.317;SOR=2.780	GT:AD:DP:GQ:PL	0/1:14,10:24:99:403,0,612
NOT_SCAFFOLDED_NGS_utg32648|quiver|pilon	8444	.	C	T	304.77	SnpCluster	AC=1;AF=0.500;AN=2;BaseQRankSum=0.656;ClippingRankSum=0.000;DP=24;FS=12.852;MLEAC=1;MLEAF=0.500;MQ=50.72;MQRankSum=-4.055;QD=12.70;ReadPosRankSum=1.431;SOR=3.912	GT:AD:DP:GQ:PL	0/1:15,9:24:99:333,0,597
NOT_SCAFFOLDED_NGS_utg32648|quiver|pilon	8458	.	T	TTA	400.73	PASS	AC=1;AF=0.500;AN=2;BaseQRankSum=-0.867;ClippingRankSum=-0.702;DP=20;FS=3.139;MLEAC=1;MLEAF=0.500;MQ=48.97;MQRankSum=3.592;QD=20.04;ReadPosRankSum=0.784;SOR=0.129	GT:AD:DP:GQ:PL	0/1:8,11:19:99:438,0,303
NOT_SCAFFOLDED_NGS_utg32648|quiver|pilon	8459	.	T	TCC	265.73	PASS	AC=1;AF=0.500;AN=2;BaseQRankSum=-0.289;ClippingRankSum=0.206;DP=21;FS=3.139;MLEAC=1;MLEAF=0.500;MQ=48.70;MQRankSum=-3.674;QD=12.65;ReadPosRankSum=-0.950;SOR=2.115	GT:AD:DP:GQ:PL	0/1:11,8:19:99:303,0,438
NOT_SCAFFOLDED_NGS_utg32648|quiver|pilon	8512	.	G	T	44.77	LowQual	AC=1;AF=0.500;AN=2;BaseQRankSum=-1.758;ClippingRankSum=-1.273;DP=17;FS=0.000;MLEAC=1;MLEAF=0.500;MQ=51.40;MQRankSum=-2.971;QD=2.63;ReadPosRankSum=-0.546;SOR=0.804	GT:AD:DP:GQ:PL	0/1:12,4:16:73:73,0,410
NOT_SCAFFOLDED_NGS_utg32648|quiver|pilon	8593	.	A	G	114.77	PASS	AC=1;AF=0.500;AN=2;BaseQRankSum=-1.034;ClippingRankSum=0.678;DP=13;FS=18.195;MLEAC=1;MLEAF=0.500;MQ=54.55;MQRankSum=-2.520;QD=8.83;ReadPosRankSum=-0.278;SOR=3.222	GT:AD:DP:GQ:PL	0/1:7,4:11:99:143,0,267
NOT_SCAFFOLDED_NGS_utg32648|quiver|pilon	8760	.	G	GT	134.73	PASS	AC=1;AF=0.500;AN=2;BaseQRankSum=2.383;ClippingRankSum=-0.365;DP=15;FS=13.222;MLEAC=1;MLEAF=0.500;MQ=44.78;MQRankSum=1.133;QD=8.98;ReadPosRankSum=0.365;SOR=2.202	GT:AD:DP:GQ:PL	0/1:4,6:10:99:172,0,112
NOT_SCAFFOLDED_NGS_utg32648|quiver|pilon	8763	.	T	TC	69.73	PASS	AC=1;AF=0.500;AN=2;BaseQRankSum=-1.036;ClippingRankSum=1.133;DP=13;FS=13.222;MLEAC=1;MLEAF=0.500;MQ=45.54;MQRankSum=-1.447;QD=5.36;ReadPosRankSum=0.000;SOR=3.223	GT:AD:DP:GQ:PL	0/1:6,4:10:99:107,0,231
NOT_SCAFFOLDED_NGS_utg32648|quiver|pilon	8782	.	G	GA	31.73	LowQual	AC=1;AF=0.500;AN=2;BaseQRankSum=1.221;ClippingRankSum=0.684;DP=13;FS=0.000;MLEAC=1;MLEAF=0.500;MQ=45.00;MQRankSum=1.920;QD=2.44;ReadPosRankSum=0.322;SOR=1.034	GT:AD:DP:GQ:PL	0/1:5,3:8:69:69,0,131
NOT_SCAFFOLDED_NGS_utg32648|quiver|pilon	8800	.	A	AT	122.84	PASS	AC=1;AF=0.500;AN=2;BaseQRankSum=-0.736;ClippingRankSum=0.736;DP=10;FS=0.000;MLEAC=1;MLEAF=0.500;MQ=45.39;MQRankSum=0.736;QD=12.28;ReadPosRankSum=0.736;SOR=0.707	GT:AD:DP:GQ:PL	0/1:1,5:6:16:160,0,16
NOT_SCAFFOLDED_NGS_utg32648|quiver|pilon	9048	.	A	AT	176.80	PASS	AC=2;AF=1.00;AN=2;DP=6;FS=0.000;MLEAC=2;MLEAF=1.00;MQ=40.00;QD=29.47;SOR=3.912	GT:AD:DP:GQ:PL	1/1:0,6:6:18:214,18,0
NOT_SCAFFOLDED_NGS_utg32648|quiver|pilon	9117	.	T	TA	44.70	LowCoverage;LowQual	AC=2;AF=1.00;AN=2;DP=2;FS=0.000;MLEAC=2;MLEAF=1.00;MQ=35.78;QD=22.35;SOR=2.303	GT:AD:DP:GQ:PL	1/1:0,2:2:6:81,6,0
NOT_SCAFFOLDED_NGS_utg32648|quiver|pilon	9219	.	A	G	489.31	PASS	AC=1;AF=0.500;AN=2;BaseQRankSum=1.508;ClippingRankSum=0.238;DP=19;FS=4.559;MLEAC=1;MLEAF=0.500;MQ=55.37;MQRankSum=0.873;QD=25.75;ReadPosRankSum=0.397;SOR=2.985	GT:AD:DP:GQ:PL	0/1:2,14:16:1:515,0,1
NOT_SCAFFOLDED_NGS_utg32648|quiver|pilon	9350	.	A	C	148.77	PASS	AC=1;AF=0.500;AN=2;BaseQRankSum=2.034;ClippingRankSum=0.401;DP=47;FS=9.486;MLEAC=1;MLEAF=0.500;MQ=56.97;MQRankSum=-2.568;QD=3.17;ReadPosRankSum=-2.805;SOR=2.737	GT:AD:DP:GQ:PL	0/1:37,8:45:99:177,0,1166
NOT_SCAFFOLDED_NGS_utg32648|quiver|pilon	9450	.	G	T	533.77	PASS	AC=1;AF=0.500;AN=2;BaseQRankSum=0.382;ClippingRankSum=-0.117;DP=42;FS=19.588;MLEAC=1;MLEAF=0.500;MQ=48.89;MQRankSum=-0.822;QD=12.71;ReadPosRankSum=0.382;SOR=2.095	GT:AD:DP:GQ:PL	0/1:21,17:38:99:562,0,729
NOT_SCAFFOLDED_NGS_utg32648|quiver|pilon	9556	.	C	T	79.77	PASS	AC=1;AF=0.500;AN=2;BaseQRankSum=-0.658;ClippingRankSum=-0.813;DP=24;FS=0.000;MLEAC=1;MLEAF=0.500;MQ=54.65;MQRankSum=-2.982;QD=3.32;ReadPosRankSum=1.588;SOR=1.151	GT:AD:DP:GQ:PL	0/1:20,4:24:99:108,0,947
NOT_SCAFFOLDED_NGS_utg32648|quiver|pilon	9568	.	T	C	82.77	PASS	AC=1;AF=0.500;AN=2;BaseQRankSum=1.338;ClippingRankSum=-0.933;DP=23;FS=2.682;MLEAC=1;MLEAF=0.500;MQ=55.98;MQRankSum=-3.123;QD=3.60;ReadPosRankSum=2.798;SOR=1.609	GT:AD:DP:GQ:PL	0/1:19,4:23:99:111,0,910
NOT_SCAFFOLDED_NGS_utg32648|quiver|pilon	9605	.	A	AT	54.73	PASS	AC=1;AF=0.500;AN=2;BaseQRankSum=0.690;ClippingRankSum=-0.986;DP=21;FS=9.944;MLEAC=1;MLEAF=0.500;MQ=54.05;MQRankSum=-3.154;QD=2.61;ReadPosRankSum=-0.099;SOR=3.605	GT:AD:DP:GQ:PL	0/1:13,5:18:92:92,0,337
NOT_SCAFFOLDED_NGS_utg32648|quiver|pilon	9895	.	G	T	113.77	PASS	AC=1;AF=0.500;AN=2;BaseQRankSum=0.867;ClippingRankSum=0.041;DP=21;FS=0.000;MLEAC=1;MLEAF=0.500;MQ=39.21;MQRankSum=0.867;QD=5.42;ReadPosRankSum=0.619;SOR=0.892	GT:AD:DP:GQ:PL	0/1:16,5:21:99:142,0,581
NOT_SCAFFOLDED_NGS_utg32648|quiver|pilon	9982	.	T	A	209.77	PASS	AC=1;AF=0.500;AN=2;BaseQRankSum=2.202;ClippingRankSum=-0.097;DP=43;FS=5.961;MLEAC=1;MLEAF=0.500;MQ=52.15;MQRankSum=-3.984;QD=4.88;ReadPosRankSum=0.648;SOR=1.248	GT:AD:DP:GQ:PL	0/1:31,9:40:99:238,0,1123
NOT_SCAFFOLDED_NGS_utg32648|quiver|pilon	9990	.	A	T	53.77	LowQD	AC=1;AF=0.500;AN=2;BaseQRankSum=-1.096;ClippingRankSum=-0.449;DP=45;FS=4.272;MLEAC=1;MLEAF=0.500;MQ=53.32;MQRankSum=0.162;QD=1.19;ReadPosRankSum=0.521;SOR=1.931	GT:AD:DP:GQ:PL	0/1:36,6:42:82:82,0,1409
NOT_SCAFFOLDED_NGS_utg32648|quiver|pilon	9997	.	T	C	248.77	PASS	AC=1;AF=0.500;AN=2;BaseQRankSum=-0.343;ClippingRankSum=-0.172;DP=47;FS=0.000;MLEAC=1;MLEAF=0.500;MQ=53.42;MQRankSum=-4.234;QD=5.29;ReadPosRankSum=0.429;SOR=0.733	GT:AD:DP:GQ:PL	0/1:31,11:42:99:277,0,1110
NOT_SCAFFOLDED_NGS_utg32648|quiver|pilon	10058	.	A	G	237.77	PASS	AC=1;AF=0.500;AN=2;BaseQRankSum=-1.223;ClippingRankSum=0.312;DP=36;FS=3.799;MLEAC=1;MLEAF=0.500;MQ=52.91;MQRankSum=-2.709;QD=6.60;ReadPosRankSum=0.168;SOR=1.609	GT:AD:DP:GQ:PL	0/1:18,10:28:99:266,0,624
NOT_SCAFFOLDED_NGS_utg32648|quiver|pilon	10092	.	C	T	68.77	PASS	AC=1;AF=0.500;AN=2;BaseQRankSum=-0.919;ClippingRankSum=-0.212;DP=21;FS=0.000;MLEAC=1;MLEAF=0.500;MQ=52.61;MQRankSum=-1.626;QD=3.27;ReadPosRankSum=1.061;SOR=0.693	GT:AD:DP:GQ:PL	0/1:10,4:14:97:97,0,354
NOT_SCAFFOLDED_NGS_utg32648|quiver|pilon	10178	.	T	A	110.77	PASS	AC=1;AF=0.500;AN=2;BaseQRankSum=1.528;ClippingRankSum=1.603;DP=23;FS=9.132;MLEAC=1;MLEAF=0.500;MQ=55.75;MQRankSum=-3.391;QD=4.82;ReadPosRankSum=-0.484;SOR=3.223	GT:AD:DP:GQ:PL	0/1:18,5:23:99:139,0,670
NOT_SCAFFOLDED_NGS_utg32648|quiver|pilon	10224	.	T	C	94.77	PASS	AC=1;AF=0.500;AN=2;BaseQRankSum=0.586;ClippingRankSum=0.520;DP=26;FS=5.557;MLEAC=1;MLEAF=0.500;MQ=56.26;MQRankSum=-3.448;QD=3.64;ReadPosRankSum=0.065;SOR=2.419	GT:AD:DP:GQ:PL	0/1:21,5:26:99:123,0,683
NOT_SCAFFOLDED_NGS_utg32648|quiver|pilon	10359	.	C	T	193.77	PASS	AC=1;AF=0.500;AN=2;BaseQRankSum=-0.241;ClippingRankSum=0.698;DP=48;FS=3.126;MLEAC=1;MLEAF=0.500;MQ=45.49;MQRankSum=-2.196;QD=4.04;ReadPosRankSum=1.104;SOR=0.967	GT:AD:DP:GQ:PL	0/1:38,10:48:99:222,0,1326
NOT_SCAFFOLDED_NGS_utg32648|quiver|pilon	10535	.	C	CT	403.73	PASS	AC=1;AF=0.500;AN=2;BaseQRankSum=-1.018;ClippingRankSum=-0.046;DP=47;FS=1.273;MLEAC=1;MLEAF=0.500;MQ=57.30;MQRankSum=-0.714;QD=8.59;ReadPosRankSum=0.623;SOR=0.631	GT:AD:DP:GQ:PL	0/1:18,19:37:99:441,0,429
NOT_SCAFFOLDED_NGS_utg32648|quiver|pilon	10603	.	C	T	328.77	PASS	AC=1;AF=0.500;AN=2;BaseQRankSum=-0.155;ClippingRankSum=-0.111;DP=29;FS=0.000;MLEAC=1;MLEAF=0.500;MQ=51.04;MQRankSum=-3.875;QD=11.34;ReadPosRankSum=0.554;SOR=0.663	GT:AD:DP:GQ:PL	0/1:17,12:29:99:357,0,602
NOT_SCAFFOLDED_NGS_utg32648|quiver|pilon	10681	.	C	T	315.77	PASS	AC=1;AF=0.500;AN=2;BaseQRankSum=0.520;ClippingRankSum=-1.834;DP=25;FS=3.682;MLEAC=1;MLEAF=0.500;MQ=51.09;MQRankSum=-4.243;QD=12.63;ReadPosRankSum=-0.027;SOR=1.152	GT:AD:DP:GQ:PL	0/1:14,11:25:99:344,0,450
NOT_SCAFFOLDED_NGS_utg32648|quiver|pilon	10943	.	T	TC	493.73	PASS	AC=1;AF=0.500;AN=2;BaseQRankSum=2.477;ClippingRankSum=0.653;DP=44;FS=3.227;MLEAC=1;MLEAF=0.500;MQ=55.68;MQRankSum=2.173;QD=11.22;ReadPosRankSum=0.289;SOR=0.290	GT:AD:DP:GQ:PL	0/1:19,18:37:99:531,0,698
NOT_SCAFFOLDED_NGS_utg32648|quiver|pilon	10945	.	C	CT	641.73	PASS	AC=1;AF=0.500;AN=2;BaseQRankSum=-2.306;ClippingRankSum=0.088;DP=44;FS=3.227;MLEAC=1;MLEAF=0.500;MQ=55.68;MQRankSum=-1.985;QD=14.58;ReadPosRankSum=0.380;SOR=1.585	GT:AD:DP:GQ:PL	0/1:19,19:38:99:679,0,771
NOT_SCAFFOLDED_NGS_utg32648|quiver|pilon	10965	.	C	T	513.77	PASS	AC=1;AF=0.500;AN=2;BaseQRankSum=0.497;ClippingRankSum=-0.166;DP=35;FS=5.793;MLEAC=1;MLEAF=0.500;MQ=54.51;MQRankSum=-2.855;QD=14.68;ReadPosRankSum=1.713;SOR=1.828	GT:AD:DP:GQ:PL	0/1:20,13:33:99:542,0,836
NOT_SCAFFOLDED_NGS_utg32648|quiver|pilon	10973	.	C	T	463.77	PASS	AC=1;AF=0.500;AN=2;BaseQRankSum=-0.191;ClippingRankSum=-0.191;DP=32;FS=1.744;MLEAC=1;MLEAF=0.500;MQ=53.97;MQRankSum=-2.350;QD=14.49;ReadPosRankSum=1.164;SOR=1.244	GT:AD:DP:GQ:PL	0/1:18,12:30:99:492,0,717
NOT_SCAFFOLDED_NGS_utg32648|quiver|pilon	11361	.	G	A	327.77	PASS	AC=1;AF=0.500;AN=2;BaseQRankSum=2.787;ClippingRankSum=-1.331;DP=27;FS=6.501;MLEAC=1;MLEAF=0.500;MQ=60.00;MQRankSum=-1.280;QD=12.14;ReadPosRankSum=1.782;SOR=0.776	GT:AD:DP:GQ:PL	0/1:17,10:27:99:356,0,548
NOT_SCAFFOLDED_NGS_utg32648|quiver|pilon	13512	.	G	A	600.77	PASS	AC=1;AF=0.500;AN=2;BaseQRankSum=-1.143;ClippingRankSum=0.801;DP=41;FS=0.000;MLEAC=1;MLEAF=0.500;MQ=44.74;MQRankSum=1.983;QD=14.65;ReadPosRankSum=0.171;SOR=0.542	GT:AD:DP:GQ:PL	0/1:18,23:41:99:629,0,539
NOT_SCAFFOLDED_NGS_utg32648|quiver|pilon	13546	.	CTTTGATG	C	187.73	PASS	AC=1;AF=0.500;AN=2;BaseQRankSum=-2.795;ClippingRankSum=-1.471;DP=30;FS=4.298;MLEAC=1;MLEAF=0.500;MQ=43.47;MQRankSum=-3.727;QD=6.26;ReadPosRankSum=-0.688;SOR=0.579	GT:AD:DP:GQ:PL	0/1:23,7:30:99:225,0,1025
NOT_SCAFFOLDED_NGS_utg32648|quiver|pilon	14298	.	C	T	483.77	PASS	AC=2;AF=1.00;AN=2;DP=13;FS=0.000;MLEAC=2;MLEAF=1.00;MQ=50.67;QD=26.31;SOR=3.767	GT:AD:DP:GQ:PL	1/1:0,13:13:39:512,39,0
NOT_SCAFFOLDED_NGS_utg32648|quiver|pilon	14379	.	T	G	811.77	PASS	AC=2;AF=1.00;AN=2;DP=21;FS=0.000;MLEAC=2;MLEAF=1.00;MQ=49.78;QD=25.00;SOR=0.990	GT:AD:DP:GQ:PL	1/1:0,21:21:63:840,63,0
NOT_SCAFFOLDED_NGS_utg32648|quiver|pilon	14661	.	T	TA	447.73	PASS	AC=2;AF=1.00;AN=2;DP=14;FS=0.000;MLEAC=2;MLEAF=1.00;MQ=45.12;QD=31.98;SOR=0.693	GT:AD:DP:GQ:PL	1/1:0,12:12:36:485,36,0
NOT_SCAFFOLDED_NGS_utg32648|quiver|pilon	14745	.	A	G	838.77	PASS	AC=1;AF=0.500;AN=2;BaseQRankSum=-2.342;ClippingRankSum=0.130;DP=26;FS=9.161;MLEAC=1;MLEAF=0.500;MQ=45.79;MQRankSum=2.667;QD=32.26;ReadPosRankSum=1.561;SOR=0.033	GT:AD:DP:GQ:PL	0/1:5,21:26:99:867,0,147
NOT_SCAFFOLDED_NGS_utg32648|quiver|pilon	14747	.	A	G	838.77	PASS	AC=1;AF=0.500;AN=2;BaseQRankSum=-1.757;ClippingRankSum=0.520;DP=26;FS=9.161;MLEAC=1;MLEAF=0.500;MQ=45.79;MQRankSum=2.602;QD=32.26;ReadPosRankSum=1.236;SOR=0.033	GT:AD:DP:GQ:PL	0/1:5,21:26:99:867,0,147
NOT_SCAFFOLDED_NGS_utg32648|quiver|pilon	16045	.	C	T	174.77	PASS	AC=1;AF=0.500;AN=2;BaseQRankSum=1.718;ClippingRankSum=-0.259;DP=12;FS=0.000;MLEAC=1;MLEAF=0.500;MQ=37.67;MQRankSum=-2.205;QD=14.56;ReadPosRankSum=-0.259;SOR=0.693	GT:AD:DP:GQ:PL	0/1:6,6:12:99:203,0,207
NOT_SCAFFOLDED_NGS_utg32648|quiver|pilon	16061	.	A	G	196.77	PASS	AC=1;AF=0.500;AN=2;BaseQRankSum=0.660;ClippingRankSum=-0.555;DP=13;FS=0.000;MLEAC=1;MLEAF=0.500;MQ=37.85;MQRankSum=-1.200;QD=15.14;ReadPosRankSum=1.093;SOR=0.569	GT:AD:DP:GQ:PL	0/1:7,6:13:99:225,0,559
NOT_SCAFFOLDED_NGS_utg32648|quiver|pilon	16071	.	C	A	235.77	PASS	AC=1;AF=0.500;AN=2;BaseQRankSum=0.537;ClippingRankSum=-0.244;DP=17;FS=0.000;MLEAC=1;MLEAF=0.500;MQ=38.37;MQRankSum=-1.513;QD=13.87;ReadPosRankSum=2.001;SOR=0.425	GT:AD:DP:GQ:PL	0/1:10,7:17:99:264,0,598
NOT_SCAFFOLDED_NGS_utg32648|quiver|pilon	16077	.	TG	T	226.73	PASS	AC=1;AF=0.500;AN=2;BaseQRankSum=0.049;ClippingRankSum=0.439;DP=17;FS=0.000;MLEAC=1;MLEAF=0.500;MQ=38.37;MQRankSum=-1.317;QD=13.34;ReadPosRankSum=2.098;SOR=0.425	GT:AD:DP:GQ:PL	0/1:10,7:17:99:264,0,598
NOT_SCAFFOLDED_NGS_utg32648|quiver|pilon	16191	.	T	G	173.77	PASS	AC=1;AF=0.500;AN=2;BaseQRankSum=0.343;ClippingRankSum=-0.196;DP=30;FS=15.342;MLEAC=1;MLEAF=0.500;MQ=53.15;MQRankSum=-3.530;QD=5.79;ReadPosRankSum=0.392;SOR=4.017	GT:AD:DP:GQ:PL	0/1:23,7:30:99:202,0,745
NOT_SCAFFOLDED_NGS_utg32648|quiver|pilon	16820	.	G	GT	179.77	PASS	AC=2;AF=1.00;AN=2;DP=7;FS=0.000;MLEAC=2;MLEAF=1.00;MQ=40.29;QD=25.68;SOR=4.174	GT:AD:DP:GQ:PL	1/1:0,7:7:21:217,21,0
NOT_SCAFFOLDED_NGS_utg32648|quiver|pilon	16831	.	G	GT	367.74	PASS	AC=2;AF=1.00;AN=2;DP=9;FS=0.000;MLEAC=2;MLEAF=1.00;MQ=45.42;QD=31.72;SOR=4.615	GT:AD:DP:GQ:PL	1/1:0,9:9:27:405,27,0
NOT_SCAFFOLDED_NGS_utg32648|quiver|pilon	16839	.	G	T	420.77	PASS	AC=2;AF=1.00;AN=2;DP=10;FS=0.000;MLEAC=2;MLEAF=1.00;MQ=47.08;QD=32.91;SOR=4.804	GT:AD:DP:GQ:PL	1/1:0,10:10:30:449,30,0
NOT_SCAFFOLDED_NGS_utg32648|quiver|pilon	17930	.	A	T	81.77	PASS	AC=1;AF=0.500;AN=2;BaseQRankSum=1.050;ClippingRankSum=-1.250;DP=19;FS=20.443;MLEAC=1;MLEAF=0.500;MQ=50.73;MQRankSum=-2.850;QD=4.30;ReadPosRankSum=-2.150;SOR=3.223	GT:AD:DP:GQ:PL	0/1:15,4:19:99:110,0,516
NOT_SCAFFOLDED_NGS_utg32648|quiver|pilon	17942	.	C	T	248.77	PASS	AC=1;AF=0.500;AN=2;BaseQRankSum=1.331;ClippingRankSum=1.467;DP=22;FS=38.516;MLEAC=1;MLEAF=0.500;MQ=48.63;MQRankSum=-3.378;QD=11.31;ReadPosRankSum=-0.375;SOR=4.395	GT:AD:DP:GQ:PL	0/1:14,8:22:99:277,0,502
NOT_SCAFFOLDED_NGS_utg32648|quiver|pilon	18060	.	C	T	259.77	PASS	AC=1;AF=0.500;AN=2;BaseQRankSum=1.066;ClippingRankSum=-1.210;DP=52;FS=10.157;MLEAC=1;MLEAF=0.500;MQ=49.63;MQRankSum=0.970;QD=5.00;ReadPosRankSum=1.929;SOR=1.047	GT:AD:DP:GQ:PL	0/1:38,11:49:99:288,0,1179
NOT_SCAFFOLDED_NGS_utg32648|quiver|pilon	18093	.	C	T	482.77	PASS	AC=1;AF=0.500;AN=2;BaseQRankSum=0.855;ClippingRankSum=1.338;DP=30;FS=20.352;MLEAC=1;MLEAF=0.500;MQ=46.05;MQRankSum=-0.548;QD=16.09;ReadPosRankSum=0.241;SOR=1.930	GT:AD:DP:GQ:PL	0/1:13,16:29:99:511,0,384
NOT_SCAFFOLDED_NGS_utg32648|quiver|pilon	18123	.	T	G	84.77	PASS	AC=1;AF=0.500;AN=2;BaseQRankSum=1.725;ClippingRankSum=1.391;DP=30;FS=8.538;MLEAC=1;MLEAF=0.500;MQ=44.80;MQRankSum=-2.282;QD=2.83;ReadPosRankSum=0.946;SOR=2.891	GT:AD:DP:GQ:PL	0/1:25,5:30:99:113,0,956
NOT_SCAFFOLDED_NGS_utg32648|quiver|pilon	18133	.	A	T	491.77	PASS	AC=1;AF=0.500;AN=2;BaseQRankSum=1.820;ClippingRankSum=-0.267;DP=27;FS=27.139;MLEAC=1;MLEAF=0.500;MQ=42.35;MQRankSum=-2.596;QD=18.21;ReadPosRankSum=-1.480;SOR=5.419	GT:AD:DP:GQ:PL	0/1:13,14:27:99:520,0,504
NOT_SCAFFOLDED_NGS_utg32648|quiver|pilon	18135	.	G	T	354.77	PASS	AC=1;AF=0.500;AN=2;BaseQRankSum=-1.520;ClippingRankSum=-0.507;DP=28;FS=28.388;MLEAC=1;MLEAF=0.500;MQ=42.14;MQRankSum=2.027;QD=12.67;ReadPosRankSum=1.889;SOR=0.270	GT:AD:DP:GQ:PL	0/1:15,13:28:99:383,0,582
NOT_SCAFFOLDED_NGS_utg32648|quiver|pilon	18148	.	A	G	388.77	PASS	AC=1;AF=0.500;AN=2;BaseQRankSum=1.157;ClippingRankSum=0.386;DP=26;FS=17.681;MLEAC=1;MLEAF=0.500;MQ=42.83;MQRankSum=-2.855;QD=14.95;ReadPosRankSum=0.437;SOR=4.637	GT:AD:DP:GQ:PL	0/1:14,12:26:99:417,0,433
NOT_SCAFFOLDED_NGS_utg32648|quiver|pilon	18224	.	A	G	194.77	PASS	AC=1;AF=0.500;AN=2;BaseQRankSum=2.083;ClippingRankSum=-1.540;DP=18;FS=13.088;MLEAC=1;MLEAF=0.500;MQ=49.48;MQRankSum=-3.532;QD=10.82;ReadPosRankSum=-2.174;SOR=1.409	GT:AD:DP:GQ:PL	0/1:11,7:18:99:223,0,377
NOT_SCAFFOLDED_NGS_utg32648|quiver|pilon	18273	.	A	T	840.77	PASS	AC=1;AF=0.500;AN=2;BaseQRankSum=0.426;ClippingRankSum=0.503;DP=24;FS=27.042;MLEAC=1;MLEAF=0.500;MQ=42.55;MQRankSum=-3.137;QD=26.68;ReadPosRankSum=2.595;SOR=6.090	GT:AD:DP:GQ:PL	0/1:4,20:24:62:869,0,62
NOT_SCAFFOLDED_NGS_utg32648|quiver|pilon	18289	.	A	G	870.80	PASS	AC=2;AF=1.00;AN=2;DP=21;FS=0.000;MLEAC=2;MLEAF=1.00;MQ=39.56;QD=26.69;SOR=6.184	GT:AD:DP:GQ:PL	1/1:0,21:21:21:899,21,0
NOT_SCAFFOLDED_NGS_utg32648|quiver|pilon	18339	.	A	AT	823.73	PASS	AC=2;AF=1.00;AN=2;DP=24;FS=0.000;MLEAC=2;MLEAF=1.00;MQ=48.18;QD=34.32;SOR=1.179	GT:AD:DP:GQ:PL	1/1:0,23:23:69:861,69,0
NOT_SCAFFOLDED_NGS_utg32648|quiver|pilon	18376	.	T	A,TA	1614.73	PASS	AC=1,1;AF=0.500,0.500;AN=2;BaseQRankSum=2.046;ClippingRankSum=0.328;DP=54;FS=0.000;MLEAC=1,1;MLEAF=0.500,0.500;MQ=55.92;MQRankSum=-1.390;QD=29.90;ReadPosRankSum=2.350;SOR=0.823	GT:AD:DP:GQ:PL	1/2:2,12,35:49:99:1652,994,926,311,0,225
NOT_SCAFFOLDED_NGS_utg32648|quiver|pilon	18855	.	C	T	626.77	PASS	AC=1;AF=0.500;AN=2;BaseQRankSum=2.625;ClippingRankSum=0.258;DP=30;FS=0.000;MLEAC=1;MLEAF=0.500;MQ=38.89;MQRankSum=-1.291;QD=20.89;ReadPosRankSum=-2.066;SOR=0.965	GT:AD:DP:GQ:PL	0/1:11,19:30:99:655,0,306
NOT_SCAFFOLDED_NGS_utg32648|quiver|pilon	18873	.	T	A	190.77	SnpCluster	AC=1;AF=0.500;AN=2;BaseQRankSum=0.352;ClippingRankSum=-0.854;DP=17;FS=2.336;MLEAC=1;MLEAF=0.500;MQ=38.69;MQRankSum=-3.367;QD=11.22;ReadPosRankSum=1.357;SOR=0.223	GT:AD:DP:GQ:PL	0/1:11,6:17:99:219,0,444
NOT_SCAFFOLDED_NGS_utg32648|quiver|pilon	18874	.	T	C	190.77	SnpCluster	AC=1;AF=0.500;AN=2;BaseQRankSum=0.151;ClippingRankSum=-0.452;DP=17;FS=2.336;MLEAC=1;MLEAF=0.500;MQ=38.69;MQRankSum=-3.367;QD=11.22;ReadPosRankSum=1.256;SOR=0.223	GT:AD:DP:GQ:PL	0/1:11,6:17:99:219,0,444
NOT_SCAFFOLDED_NGS_utg32648|quiver|pilon	18875	.	G	A	190.77	SnpCluster	AC=1;AF=0.500;AN=2;BaseQRankSum=0.452;ClippingRankSum=-0.151;DP=17;FS=2.336;MLEAC=1;MLEAF=0.500;MQ=38.69;MQRankSum=-3.367;QD=11.22;ReadPosRankSum=1.357;SOR=0.223	GT:AD:DP:GQ:PL	0/1:11,6:17:99:219,0,444
NOT_SCAFFOLDED_NGS_utg32648|quiver|pilon	18881	.	A	G	193.77	SnpCluster	AC=1;AF=0.500;AN=2;BaseQRankSum=1.030;ClippingRankSum=-0.380;DP=16;FS=2.858;MLEAC=1;MLEAF=0.500;MQ=38.40;MQRankSum=-3.308;QD=12.11;ReadPosRankSum=0.488;SOR=0.105	GT:AD:DP:GQ:PL	0/1:10,6:16:99:222,0,402
NOT_SCAFFOLDED_NGS_utg32648|quiver|pilon	18962	.	A	G	427.77	PASS	AC=2;AF=1.00;AN=2;DP=19;FS=0.000;MLEAC=2;MLEAF=1.00;MQ=42.92;QD=22.51;SOR=1.802	GT:AD:DP:GQ:PL	1/1:0,11:11:33:456,33,0
NOT_SCAFFOLDED_NGS_utg32648|quiver|pilon	19840	.	A	AT	332.73	PASS	AC=2;AF=1.00;AN=2;DP=14;FS=0.000;MLEAC=2;MLEAF=1.00;MQ=49.17;QD=23.77;SOR=0.859	GT:AD:DP:GQ:PL	1/1:0,11:11:33:370,33,0
NOT_SCAFFOLDED_NGS_utg32648|quiver|pilon	19864	.	T	TG	298.74	PASS	AC=2;AF=1.00;AN=2;DP=9;FS=0.000;MLEAC=2;MLEAF=1.00;MQ=47.37;QD=33.19;SOR=0.892	GT:AD:DP:GQ:PL	1/1:0,9:9:27:336,27,0
NOT_SCAFFOLDED_NGS_utg32648|quiver|pilon	20321	.	C	CT	176.80	PASS	AC=2;AF=1.00;AN=2;DP=7;FS=0.000;MLEAC=2;MLEAF=1.00;MQ=51.52;QD=25.26;SOR=0.693	GT:AD:DP:GQ:PL	1/1:0,6:6:18:214,18,0
NOT_SCAFFOLDED_NGS_utg32648|quiver|pilon	20393	.	T	TC	34.71	LowCoverage;LowQual	AC=2;AF=1.00;AN=2;DP=3;FS=0.000;MLEAC=2;MLEAF=1.00;MQ=47.28;QD=11.57;SOR=0.693	GT:AD:DP:GQ:PL	1/1:0,2:2:6:71,6,0
NOT_SCAFFOLDED_NGS_utg32648|quiver|pilon	20464	.	C	CT	84.25	LowCoverage	AC=2;AF=1.00;AN=2;DP=4;FS=0.000;MLEAC=2;MLEAF=1.00;MQ=39.75;QD=21.06;SOR=2.833	GT:AD:DP:GQ:PL	1/1:0,3:3:9:121,9,0
NOT_SCAFFOLDED_NGS_utg32648|quiver|pilon	21127	.	C	CT	75.25	LowCoverage	AC=2;AF=1.00;AN=2;DP=3;FS=0.000;MLEAC=2;MLEAF=1.00;MQ=39.67;QD=25.08;SOR=2.833	GT:AD:DP:GQ:PL	1/1:0,3:3:9:112,9,0
NOT_SCAFFOLDED_NGS_utg32648|quiver|pilon	22419	.	A	C	57.74	LowCoverage	AC=2;AF=1.00;AN=2;DP=2;FS=0.000;MLEAC=2;MLEAF=1.00;MQ=38.53;QD=28.87;SOR=2.303	GT:AD:DP:GQ:PL	1/1:0,2:2:6:85,6,0
NOT_SCAFFOLDED_NGS_utg7898|quiver|pilon	278	.	T	C	111.77	PASS	AC=1;AF=0.500;AN=2;BaseQRankSum=-0.529;ClippingRankSum=-0.380;DP=13;FS=2.817;MLEAC=1;MLEAF=0.500;MQ=36.28;MQRankSum=0.831;QD=8.60;ReadPosRankSum=-0.831;SOR=0.136	GT:AD:DP:GQ:PL	0/1:7,5:12:99:140,0,223
NOT_SCAFFOLDED_NGS_utg7898|quiver|pilon	716	.	A	AG	61.25	LowCoverage	AC=2;AF=1.00;AN=2;DP=4;FS=0.000;MLEAC=2;MLEAF=1.00;MQ=41.86;QD=15.31;SOR=1.179	GT:AD:DP:GQ:PL	1/1:0,3:3:9:98,9,0
NOT_SCAFFOLDED_NGS_utg7898|quiver|pilon	43274	.	T	C	57.77	PASS	AC=1;AF=0.500;AN=2;BaseQRankSum=-2.572;ClippingRankSum=0.454;DP=27;FS=27.831;MLEAC=1;MLEAF=0.500;MQ=53.77;MQRankSum=-2.814;QD=2.14;ReadPosRankSum=-2.754;SOR=4.162	GT:AD:DP:GQ:PL	0/1:18,7:25:86:86,0,610
NOT_SCAFFOLDED_NGS_utg3688|quiver|pilon	113310	.	GCA	G	73.73	PASS	AC=1;AF=0.500;AN=2;BaseQRankSum=-0.825;ClippingRankSum=0.825;DP=21;FS=2.632;MLEAC=1;MLEAF=0.500;MQ=60.00;MQRankSum=0.143;QD=3.51;ReadPosRankSum=0.336;SOR=0.180	GT:AD:DP:GQ:PL	0/1:6,5:11:99:111,0,144
NOT_SCAFFOLDED_NGS_utg3688|quiver|pilon	124258	.	TTG	T	127.73	PASS	AC=1;AF=0.500;AN=2;BaseQRankSum=-2.305;ClippingRankSum=-1.971;DP=36;FS=0.000;MLEAC=1;MLEAF=0.500;MQ=59.73;MQRankSum=1.036;QD=3.55;ReadPosRankSum=0.367;SOR=0.693	GT:AD:DP:GQ:PL	0/1:16,7:23:99:165,0,441
NOT_SCAFFOLDED_NGS_utg3688|quiver|pilon	145165	.	T	TAC	278.70	PASS	AC=2;AF=1.00;AN=2;BaseQRankSum=-1.396;ClippingRankSum=-1.611;DP=29;FS=0.000;MLEAC=2;MLEAF=1.00;MQ=56.08;MQRankSum=0.537;QD=9.61;ReadPosRankSum=1.826;SOR=1.329	GT:AD:DP:GQ:PL	1/1:2,10:12:6:315,6,0
NOT_SCAFFOLDED_NGS_utg3688|quiver|pilon	145215	.	T	C	99.77	PASS	AC=1;AF=0.500;AN=2;BaseQRankSum=-1.869;ClippingRankSum=-1.029;DP=39;FS=13.340;MLEAC=1;MLEAF=0.500;MQ=55.46;MQRankSum=-0.483;QD=2.56;ReadPosRankSum=-1.911;SOR=2.812	GT:AD:DP:GQ:PL	0/1:25,8:33:99:128,0,941
NOT_SCAFFOLDED_NGS_utg3688|quiver|pilon	145221	.	T	C	99.77	PASS	AC=1;AF=0.500;AN=2;BaseQRankSum=-2.150;ClippingRankSum=0.476;DP=41;FS=13.583;MLEAC=1;MLEAF=0.500;MQ=55.69;MQRankSum=-0.552;QD=2.43;ReadPosRankSum=-2.454;SOR=2.808	GT:AD:DP:GQ:PL	0/1:28,8:36:99:128,0,941
NOT_SCAFFOLDED_NGS_utg3688|quiver|pilon	149673	.	A	AC	49.25	LowCoverage;LowQual	AC=2;AF=1.00;AN=2;DP=3;FS=0.000;MLEAC=2;MLEAF=1.00;MQ=60.00;QD=16.42;SOR=1.179	GT:AD:DP:GQ:PL	1/1:0,3:3:9:86,9,0
NOT_SCAFFOLDED_NGS_utg3688|quiver|pilon	225069	.	ATC	A	34.73	LowQD;LowQual	AC=1;AF=0.500;AN=2;BaseQRankSum=1.240;ClippingRankSum=-0.196;DP=24;FS=5.497;MLEAC=1;MLEAF=0.500;MQ=60.00;MQRankSum=-0.588;QD=1.45;ReadPosRankSum=-0.354;SOR=1.479	GT:AD:DP:GQ:PL	0/1:11,4:15:72:72,0,301
NOT_SCAFFOLDED_NGS_utg3688|quiver|pilon	270939	.	TAC	T	39.73	LowQual	AC=1;AF=0.500;AN=2;BaseQRankSum=0.050;ClippingRankSum=-0.350;DP=26;FS=2.350;MLEAC=1;MLEAF=0.500;MQ=60.00;MQRankSum=0.850;QD=1.53;ReadPosRankSum=1.450;SOR=1.567	GT:AD:DP:GQ:PL	0/1:15,4:19:77:77,0,421
NOT_SCAFFOLDED_NGS_utg32815|quiver|pilon	11890	.	A	AG	57.25	LowCoverage	AC=2;AF=1.00;AN=2;DP=3;FS=0.000;MLEAC=2;MLEAF=1.00;MQ=60.00;QD=19.08;SOR=2.833	GT:AD:DP:GQ:PL	1/1:0,3:3:9:94,9,0
NOT_SCAFFOLDED_NGS_utg32815|quiver|pilon	18023	.	C	CCCTT	210.82	PASS	AC=2;AF=1.00;AN=2;DP=19;FS=0.000;MLEAC=2;MLEAF=1.00;MQ=57.47;QD=11.10;SOR=2.303	GT:AD:DP:GQ:PL	1/1:0,6:6:17:248,17,0
NOT_SCAFFOLDED_NGS_utg32815|quiver|pilon	42587	.	T	C	81.77	PASS	AC=1;AF=0.500;AN=2;BaseQRankSum=2.630;ClippingRankSum=-0.355;DP=24;FS=12.755;MLEAC=1;MLEAF=0.500;MQ=55.09;MQRankSum=-3.412;QD=3.41;ReadPosRankSum=2.630;SOR=3.606	GT:AD:DP:GQ:PL	0/1:19,5:24:99:110,0,604
NOT_SCAFFOLDED_NGS_utg32815|quiver|pilon	42600	.	GA	G	126.73	PASS	AC=1;AF=0.500;AN=2;BaseQRankSum=-0.700;ClippingRankSum=-0.943;DP=26;FS=7.707;MLEAC=1;MLEAF=0.500;MQ=54.42;MQRankSum=-3.682;QD=4.87;ReadPosRankSum=1.187;SOR=2.272	GT:AD:DP:GQ:PL	0/1:20,6:26:99:164,0,729
NOT_SCAFFOLDED_NGS_utg32815|quiver|pilon	42629	.	C	G	77.77	PASS	AC=1;AF=0.500;AN=2;BaseQRankSum=-2.865;ClippingRankSum=-0.318;DP=28;FS=0.000;MLEAC=1;MLEAF=0.500;MQ=54.79;MQRankSum=-3.926;QD=2.78;ReadPosRankSum=-2.441;SOR=0.877	GT:AD:DP:GQ:PL	0/1:21,7:28:99:106,0,711
NOT_SCAFFOLDED_NGS_utg32815|quiver|pilon	102946	.	GGT	G	37.73	LowQual	AC=1;AF=0.500;AN=2;BaseQRankSum=-0.546;ClippingRankSum=0.910;DP=25;FS=0.000;MLEAC=1;MLEAF=0.500;MQ=59.81;MQRankSum=-0.182;QD=1.51;ReadPosRankSum=0.212;SOR=0.693	GT:AD:DP:GQ:PL	0/1:12,4:16:75:75,0,339
NOT_SCAFFOLDED_NGS_utg32815|quiver|pilon	106080	.	T	TG	49.25	LowCoverage;LowQual	AC=2;AF=1.00;AN=2;DP=3;FS=0.000;MLEAC=2;MLEAF=1.00;MQ=60.00;QD=16.42;SOR=1.179	GT:AD:DP:GQ:PL	1/1:0,3:3:9:86,9,0
NOT_SCAFFOLDED_NGS_utg32815|quiver|pilon	111448	.	G	T	74.28	LowCoverage	AC=2;AF=1.00;AN=2;DP=3;FS=0.000;MLEAC=2;MLEAF=1.00;MQ=60.00;QD=24.76;SOR=1.179	GT:AD:DP:GQ:PL	1/1:0,3:3:9:102,9,0
NOT_SCAFFOLDED_NGS_utg32815|quiver|pilon	111449	.	T	G	73.41	LowCoverage	AC=2;AF=1.00;AN=2;DP=3;FS=0.000;MLEAC=2;MLEAF=1.00;MQ=60.00;QD=24.47;SOR=1.179	GT:AD:DP:GQ:PL	1/1:0,3:3:8:101,8,0
NOT_SCAFFOLDED_NGS_utg32815|quiver|pilon	113553	.	G	T	31.77	LowQual	AC=1;AF=0.500;AN=2;BaseQRankSum=0.358;ClippingRankSum=0.358;DP=5;FS=0.000;MLEAC=1;MLEAF=0.500;MQ=37.41;MQRankSum=-1.231;QD=6.35;ReadPosRankSum=-0.358;SOR=0.446	GT:AD:DP:GQ:PL	0/1:3,2:5:60:60,0,116
NOT_SCAFFOLDED_NGS_utg32815|quiver|pilon	127280	.	C	A	34.77	LowQual	AC=1;AF=0.500;AN=2;BaseQRankSum=0.248;ClippingRankSum=0.573;DP=9;FS=3.332;MLEAC=1;MLEAF=0.500;MQ=35.10;MQRankSum=-2.054;QD=3.86;ReadPosRankSum=1.422;SOR=2.833	GT:AD:DP:GQ:PL	0/1:6,3:9:63:63,0,230
NOT_SCAFFOLDED_NGS_utg30850|quiver|pilon	8792	.	ATG	A	125.73	PASS	AC=1;AF=0.500;AN=2;BaseQRankSum=-1.240;ClippingRankSum=-0.413;DP=46;FS=5.979;MLEAC=1;MLEAF=0.500;MQ=59.42;MQRankSum=0.500;QD=2.73;ReadPosRankSum=0.401;SOR=1.273	GT:AD:DP:GQ:PL	0/1:22,9:31:99:163,0,605
NOT_SCAFFOLDED_NGS_utg30850|quiver|pilon	9257	.	A	ATG	232.74	PASS	AC=2;AF=1.00;AN=2;DP=45;FS=0.000;MLEAC=2;MLEAF=1.00;MQ=58.60;QD=5.17;SOR=0.892	GT:AD:DP:GQ:PL	1/1:0,9:9:26:270,26,0
NOT_SCAFFOLDED_NGS_utg30850|quiver|pilon	25580	.	A	AG	149.80	PASS	AC=2;AF=1.00;AN=2;DP=10;FS=0.000;MLEAC=2;MLEAF=1.00;MQ=60.00;QD=14.98;SOR=1.329	GT:AD:DP:GQ:PL	1/1:0,6:6:18:187,18,0
NOT_SCAFFOLDED_NGS_utg30850|quiver|pilon	34603	.	A	T	45.77	LowQD;LowQual	AC=1;AF=0.500;AN=2;BaseQRankSum=-1.759;ClippingRankSum=-0.360;DP=54;FS=1.648;MLEAC=1;MLEAF=0.500;MQ=50.90;MQRankSum=0.839;QD=0.85;ReadPosRankSum=-1.479;SOR=0.807	GT:AD:DP:GQ:PL	0/1:29,7:36:74:74,0,657
NOT_SCAFFOLDED_NGS_utg30850|quiver|pilon	34651	.	A	T	83.75	PASS	AC=1;AF=0.500;AN=2;BaseQRankSum=1.855;ClippingRankSum=-0.271;DP=28;FS=3.123;MLEAC=1;MLEAF=0.500;MQ=49.49;MQRankSum=0.533;QD=2.99;ReadPosRankSum=-0.817;SOR=0.141	GT:AD:DP:GQ:PL	0/1:14,9:23:99:121,0,275
NOT_SCAFFOLDED_NGS_utg30850|quiver|pilon	62567	.	TCTC	T	124	PASS	AC=2;AF=1.00;AN=2;DP=6;FS=0.000;MLEAC=2;MLEAF=1.00;MQ=48.82;QD=20.67;SOR=3.258	GT:AD:DP:GQ:PL	1/1:0,4:4:12:161,12,0
NOT_SCAFFOLDED_NGS_utg30850|quiver|pilon	74707	.	T	TC	91	LowCoverage	AC=2;AF=1.00;AN=2;DP=4;FS=0.000;MLEAC=2;MLEAF=1.00;MQ=60.00;QD=22.75;SOR=3.258	GT:AD:DP:GQ:PL	1/1:0,4:4:12:128,12,0
NOT_SCAFFOLDED_NGS_utg30850|quiver|pilon	90108	.	ATG	A	72	PASS	AC=2;AF=1.00;AN=2;DP=18;FS=0.000;MLEAC=2;MLEAF=1.00;MQ=59.18;QD=4.00;SOR=0.693	GT:AD:DP:GQ:PL	1/1:0,4:4:12:109,12,0
NOT_SCAFFOLDED_NGS_utg30850|quiver|pilon	94295	.	A	AC	50.25	LowCoverage	AC=2;AF=1.00;AN=2;DP=3;FS=0.000;MLEAC=2;MLEAF=1.00;MQ=60.00;QD=16.75;SOR=1.179	GT:AD:DP:GQ:PL	1/1:0,3:3:9:87,9,0
NOT_SCAFFOLDED_NGS_utg30850|quiver|pilon	108196	.	T	TAC	142.87	PASS	AC=1;AF=0.500;AN=2;BaseQRankSum=0.231;ClippingRankSum=0.694;DP=22;FS=0.000;MLEAC=1;MLEAF=0.500;MQ=56.37;MQRankSum=1.157;QD=6.49;ReadPosRankSum=2.083;SOR=0.892	GT:AD:DP:GQ:PL	0/1:4,9:13:15:180,0,15
NOT_SCAFFOLDED_NGS_utg26784|quiver|pilon	1890	.	T	A	415.77	PASS	AC=1;AF=0.500;AN=2;BaseQRankSum=-0.094;ClippingRankSum=-0.848;DP=32;FS=5.632;MLEAC=1;MLEAF=0.500;MQ=46.94;MQRankSum=0.584;QD=12.99;ReadPosRankSum=-0.396;SOR=0.138	GT:AD:DP:GQ:PL	0/1:16,16:32:99:444,0,396
NOT_SCAFFOLDED_NGS_utg26784|quiver|pilon	2587	.	C	T	70.77	PASS	AC=1;AF=0.500;AN=2;BaseQRankSum=0.259;ClippingRankSum=1.075;DP=25;FS=0.000;MLEAC=1;MLEAF=0.500;MQ=38.82;MQRankSum=0.408;QD=2.83;ReadPosRankSum=-0.037;SOR=0.050	GT:AD:DP:GQ:PL	0/1:21,4:25:99:99,0,783
NOT_SCAFFOLDED_NGS_utg26784|quiver|pilon	2642	.	T	C	305.77	PASS	AC=1;AF=0.500;AN=2;BaseQRankSum=1.652;ClippingRankSum=-0.400;DP=64;FS=0.000;MLEAC=1;MLEAF=0.500;MQ=38.23;MQRankSum=2.703;QD=4.78;ReadPosRankSum=1.535;SOR=0.263	GT:AD:DP:GQ:PL	0/1:51,13:64:99:334,0,1779
NOT_SCAFFOLDED_NGS_utg26784|quiver|pilon	2805	.	G	A	93.77	PASS	AC=1;AF=0.500;AN=2;BaseQRankSum=-1.208;ClippingRankSum=1.208;DP=24;FS=0.000;MLEAC=1;MLEAF=0.500;MQ=38.39;MQRankSum=-1.351;QD=3.91;ReadPosRankSum=1.066;SOR=0.086	GT:AD:DP:GQ:PL	0/1:19,5:24:99:122,0,710
NOT_SCAFFOLDED_NGS_utg26784|quiver|pilon	5296	.	C	A	294.77	PASS	AC=1;AF=0.500;AN=2;BaseQRankSum=-0.204;ClippingRankSum=-2.000;DP=19;FS=25.092;MLEAC=1;MLEAF=0.500;MQ=50.35;MQRankSum=3.144;QD=15.51;ReadPosRankSum=-1.592;SOR=1.122	GT:AD:DP:GQ:PL	0/1:10,9:19:99:323,0,361
NOT_SCAFFOLDED_NGS_utg26784|quiver|pilon	5417	.	T	C	238.77	PASS	AC=1;AF=0.500;AN=2;BaseQRankSum=-2.011;ClippingRankSum=-1.164;DP=16;FS=2.115;MLEAC=1;MLEAF=0.500;MQ=49.99;MQRankSum=0.000;QD=14.92;ReadPosRankSum=-0.212;SOR=1.309	GT:AD:DP:GQ:PL	0/1:7,9:16:99:267,0,201
NOT_SCAFFOLDED_NGS_utg26784|quiver|pilon	6412	.	G	A	62.77	PASS	AC=1;AF=0.500;AN=2;BaseQRankSum=0.423;ClippingRankSum=-0.592;DP=13;FS=0.000;MLEAC=1;MLEAF=0.500;MQ=39.64;MQRankSum=-0.761;QD=4.83;ReadPosRankSum=-0.085;SOR=0.124	GT:AD:DP:GQ:PL	0/1:10,3:13:91:91,0,392
NOT_SCAFFOLDED_NGS_utg26784|quiver|pilon	6527	.	A	T	380.77	PASS	AC=1;AF=0.500;AN=2;BaseQRankSum=0.940;ClippingRankSum=-0.861;DP=64;FS=0.000;MLEAC=1;MLEAF=0.500;MQ=54.20;MQRankSum=0.608;QD=5.95;ReadPosRankSum=2.234;SOR=0.777	GT:AD:DP:GQ:PL	0/1:47,16:63:99:409,0,1487
NOT_SCAFFOLDED_NGS_utg26784|quiver|pilon	6726	.	A	T	96.77	PASS	AC=1;AF=0.500;AN=2;BaseQRankSum=-1.468;ClippingRankSum=-0.600;DP=12;FS=0.000;MLEAC=1;MLEAF=0.500;MQ=39.27;MQRankSum=-0.929;QD=8.06;ReadPosRankSum=0.825;SOR=0.269	GT:AD:DP:GQ:PL	0/1:8,4:12:99:125,0,310
NOT_SCAFFOLDED_NGS_utg26784|quiver|pilon	7078	.	A	G	112.77	PASS	AC=1;AF=0.500;AN=2;BaseQRankSum=-0.087;ClippingRankSum=0.204;DP=27;FS=1.951;MLEAC=1;MLEAF=0.500;MQ=41.41;MQRankSum=1.312;QD=4.18;ReadPosRankSum=-0.029;SOR=0.250	GT:AD:DP:GQ:PL	0/1:21,6:27:99:141,0,665
NOT_SCAFFOLDED_NGS_utg26784|quiver|pilon	7179	.	A	AG	134.73	PASS	AC=1;AF=0.500;AN=2;BaseQRankSum=0.676;ClippingRankSum=0.103;DP=10;FS=2.341;MLEAC=1;MLEAF=0.500;MQ=39.08;MQRankSum=-2.450;QD=13.47;ReadPosRankSum=-1.098;SOR=0.250	GT:AD:DP:GQ:PL	0/1:5,5:10:99:172,0,152
NOT_SCAFFOLDED_NGS_utg26784|quiver|pilon	7431	.	T	C	93.77	PASS	AC=1;AF=0.500;AN=2;BaseQRankSum=-0.421;ClippingRankSum=-0.421;DP=8;FS=0.000;MLEAC=1;MLEAF=0.500;MQ=31.38;MQRankSum=2.017;QD=11.72;ReadPosRankSum=0.421;SOR=0.693	GT:AD:DP:GQ:PL	0/1:4,4:8:99:122,0,119
NOT_SCAFFOLDED_NGS_utg26784|quiver|pilon	7520	.	C	A	178.77	PASS	AC=1;AF=0.500;AN=2;BaseQRankSum=-0.024;ClippingRankSum=1.721;DP=29;FS=4.020;MLEAC=1;MLEAF=0.500;MQ=34.40;MQRankSum=-3.041;QD=6.16;ReadPosRankSum=-0.118;SOR=0.184	GT:AD:DP:GQ:PL	0/1:20,9:29:99:207,0,681
NOT_SCAFFOLDED_NGS_utg26784|quiver|pilon	7556	.	T	G	155.77	PASS	AC=1;AF=0.500;AN=2;BaseQRankSum=0.507;ClippingRankSum=-0.629;DP=34;FS=9.910;MLEAC=1;MLEAF=0.500;MQ=34.58;MQRankSum=1.563;QD=4.58;ReadPosRankSum=-0.873;SOR=2.833	GT:AD:DP:GQ:PL	0/1:26,8:34:99:184,0,729
NOT_SCAFFOLDED_NGS_utg26784|quiver|pilon	7698	.	C	G	199.77	PASS	AC=1;AF=0.500;AN=2;BaseQRankSum=2.690;ClippingRankSum=-0.793;DP=48;FS=0.000;MLEAC=1;MLEAF=0.500;MQ=39.60;MQRankSum=-1.417;QD=4.16;ReadPosRankSum=2.352;SOR=0.775	GT:AD:DP:GQ:PL	0/1:37,10:47:99:228,0,1246
NOT_SCAFFOLDED_NGS_utg26784|quiver|pilon	7982	.	C	G	298.77	PASS	AC=1;AF=0.500;AN=2;BaseQRankSum=-0.505;ClippingRankSum=1.652;DP=81;FS=3.938;MLEAC=1;MLEAF=0.500;MQ=55.90;MQRankSum=1.011;QD=3.69;ReadPosRankSum=2.293;SOR=1.251	GT:AD:DP:GQ:PL	0/1:65,15:80:99:327,0,2308
NOT_SCAFFOLDED_NGS_utg26784|quiver|pilon	8035	.	G	T	166.77	PASS	AC=1;AF=0.500;AN=2;BaseQRankSum=-0.619;ClippingRankSum=0.599;DP=62;FS=20.859;MLEAC=1;MLEAF=0.500;MQ=48.24;MQRankSum=0.060;QD=2.69;ReadPosRankSum=-0.260;SOR=4.399	GT:AD:DP:GQ:PL	0/1:53,9:62:99:195,0,1940
NOT_SCAFFOLDED_NGS_utg26784|quiver|pilon	8109	.	A	C	127.77	PASS	AC=1;AF=0.500;AN=2;BaseQRankSum=1.596;ClippingRankSum=-0.016;DP=43;FS=1.829;MLEAC=1;MLEAF=0.500;MQ=55.55;MQRankSum=-4.096;QD=2.97;ReadPosRankSum=-2.253;SOR=1.110	GT:AD:DP:GQ:PL	0/1:36,7:43:99:156,0,1354
NOT_SCAFFOLDED_NGS_utg26784|quiver|pilon	8138	.	A	T	45.77	LowQD;LowQual	AC=1;AF=0.500;AN=2;BaseQRankSum=0.655;ClippingRankSum=-0.313;DP=32;FS=9.766;MLEAC=1;MLEAF=0.500;MQ=57.80;MQRankSum=-3.219;QD=1.43;ReadPosRankSum=0.427;SOR=1.431	GT:AD:DP:GQ:PL	0/1:28,4:32:74:74,0,1099
NOT_SCAFFOLDED_NGS_utg26784|quiver|pilon	8264	.	T	A	137.77	PASS	AC=1;AF=0.500;AN=2;BaseQRankSum=-0.319;ClippingRankSum=-0.818;DP=70;FS=0.000;MLEAC=1;MLEAF=0.500;MQ=59.43;MQRankSum=0.257;QD=1.97;ReadPosRankSum=0.693;SOR=0.646	GT:AD:DP:GQ:PL	0/1:58,12:70:99:166,0,1752
NOT_SCAFFOLDED_NGS_utg26784|quiver|pilon	8293	.	G	A	554.77	PASS	AC=1;AF=0.500;AN=2;BaseQRankSum=1.558;ClippingRankSum=-0.338;DP=64;FS=0.000;MLEAC=1;MLEAF=0.500;MQ=59.19;MQRankSum=-2.998;QD=8.67;ReadPosRankSum=1.749;SOR=0.770	GT:AD:DP:GQ:PL	0/1:45,19:64:99:583,0,1501
NOT_SCAFFOLDED_NGS_utg26784|quiver|pilon	8387	.	C	T	37.77	LowQD;LowQual	AC=1;AF=0.500;AN=2;BaseQRankSum=0.624;ClippingRankSum=-0.043;DP=64;FS=6.513;MLEAC=1;MLEAF=0.500;MQ=56.57;MQRankSum=-1.011;QD=0.59;ReadPosRankSum=0.581;SOR=2.274	GT:AD:DP:GQ:PL	0/1:57,7:64:66:66,0,1826
NOT_SCAFFOLDED_NGS_utg26784|quiver|pilon	8654	.	C	CCAAA	609.73	PASS	AC=1;AF=0.500;AN=2;BaseQRankSum=1.194;ClippingRankSum=-0.031;DP=37;FS=1.760;MLEAC=1;MLEAF=0.500;MQ=47.56;MQRankSum=-3.399;QD=16.48;ReadPosRankSum=1.439;SOR=0.697	GT:AD:DP:GQ:PL	0/1:8,16:24:99:647,0,298
NOT_SCAFFOLDED_NGS_utg26784|quiver|pilon	8733	.	G	C	468.77	PASS	AC=1;AF=0.500;AN=2;BaseQRankSum=0.272;ClippingRankSum=-0.446;DP=44;FS=11.459;MLEAC=1;MLEAF=0.500;MQ=50.19;MQRankSum=-0.842;QD=10.65;ReadPosRankSum=-0.297;SOR=0.070	GT:AD:DP:GQ:PL	0/1:29,15:44:99:497,0,1149
NOT_SCAFFOLDED_NGS_utg26784|quiver|pilon	8736	.	G	C	485.77	PASS	AC=1;AF=0.500;AN=2;BaseQRankSum=1.510;ClippingRankSum=-1.213;DP=44;FS=14.530;MLEAC=1;MLEAF=0.500;MQ=50.19;MQRankSum=-1.461;QD=11.04;ReadPosRankSum=1.585;SOR=3.154	GT:AD:DP:GQ:PL	0/1:29,15:44:99:514,0,1149
NOT_SCAFFOLDED_NGS_utg26784|quiver|pilon	8908	.	A	T	821.77	PASS	AC=1;AF=0.500;AN=2;BaseQRankSum=1.119;ClippingRankSum=2.615;DP=80;FS=6.147;MLEAC=1;MLEAF=0.500;MQ=54.86;MQRankSum=1.984;QD=10.27;ReadPosRankSum=1.862;SOR=0.425	GT:AD:DP:GQ:PL	0/1:53,27:80:99:850,0,1687
NOT_SCAFFOLDED_NGS_utg26784|quiver|pilon	8947	.	A	T	513.77	PASS	AC=1;AF=0.500;AN=2;BaseQRankSum=-0.328;ClippingRankSum=0.527;DP=78;FS=0.962;MLEAC=1;MLEAF=0.500;MQ=60.00;MQRankSum=-0.716;QD=6.59;ReadPosRankSum=2.126;SOR=0.528	GT:AD:DP:GQ:PL	0/1:56,22:78:99:542,0,1954
NOT_SCAFFOLDED_NGS_utg26784|quiver|pilon	9079	.	G	A	587.77	PASS	AC=1;AF=0.500;AN=2;BaseQRankSum=1.582;ClippingRankSum=-1.660;DP=41;FS=3.317;MLEAC=1;MLEAF=0.500;MQ=40.81;MQRankSum=-1.111;QD=14.34;ReadPosRankSum=1.033;SOR=1.402	GT:AD:DP:GQ:PL	0/1:22,19:41:99:616,0,633
NOT_SCAFFOLDED_NGS_utg26784|quiver|pilon	9145	.	G	T	83.77	PASS	AC=1;AF=0.500;AN=2;BaseQRankSum=1.388;ClippingRankSum=-1.388;DP=21;FS=0.000;MLEAC=1;MLEAF=0.500;MQ=39.95;MQRankSum=0.045;QD=3.99;ReadPosRankSum=2.015;SOR=0.074	GT:AD:DP:GQ:PL	0/1:17,4:21:99:112,0,669
NOT_SCAFFOLDED_NGS_utg26784|quiver|pilon	9755	.	T	TG	89.73	PASS	AC=1;AF=0.500;AN=2;BaseQRankSum=-0.135;ClippingRankSum=-0.081;DP=31;FS=4.389;MLEAC=1;MLEAF=0.500;MQ=43.14;MQRankSum=-1.265;QD=2.89;ReadPosRankSum=0.673;SOR=1.170	GT:AD:DP:GQ:PL	0/1:23,6:29:99:127,0,734
NOT_SCAFFOLDED_NGS_utg26784|quiver|pilon	9878	.	A	T	296.77	PASS	AC=1;AF=0.500;AN=2;BaseQRankSum=-0.893;ClippingRankSum=0.859;DP=36;FS=5.506;MLEAC=1;MLEAF=0.500;MQ=41.16;MQRankSum=1.957;QD=8.24;ReadPosRankSum=0.481;SOR=1.109	GT:AD:DP:GQ:PL	0/1:25,11:36:99:325,0,830
NOT_SCAFFOLDED_NGS_utg26784|quiver|pilon	9897	.	G	A	151.77	PASS	AC=1;AF=0.500;AN=2;BaseQRankSum=0.291;ClippingRankSum=1.338;DP=37;FS=13.742;MLEAC=1;MLEAF=0.500;MQ=41.55;MQRankSum=-1.028;QD=4.10;ReadPosRankSum=-0.136;SOR=2.543	GT:AD:DP:GQ:PL	0/1:30,7:37:99:180,0,1091
NOT_SCAFFOLDED_NGS_utg26784|quiver|pilon	9924	.	C	T	48.77	LowQual;SnpCluster	AC=1;AF=0.500;AN=2;BaseQRankSum=-0.997;ClippingRankSum=0.712;DP=32;FS=14.207;MLEAC=1;MLEAF=0.500;MQ=43.35;MQRankSum=-0.940;QD=1.52;ReadPosRankSum=-0.142;SOR=3.236	GT:AD:DP:GQ:PL	0/1:28,4:32:77:77,0,1185
NOT_SCAFFOLDED_NGS_utg26784|quiver|pilon	9925	.	C	G	44.77	LowQD;LowQual;SnpCluster	AC=1;AF=0.500;AN=2;BaseQRankSum=2.308;ClippingRankSum=-1.339;DP=32;FS=4.959;MLEAC=1;MLEAF=0.500;MQ=43.35;MQRankSum=-1.624;QD=1.40;ReadPosRankSum=-0.028;SOR=1.523	GT:AD:DP:GQ:PL	0/1:28,4:32:73:73,0,1031
NOT_SCAFFOLDED_NGS_utg26784|quiver|pilon	9929	.	G	A	48.77	LowQual;SnpCluster	AC=1;AF=0.500;AN=2;BaseQRankSum=-0.065;ClippingRankSum=0.776;DP=32;FS=11.344;MLEAC=1;MLEAF=0.500;MQ=43.16;MQRankSum=-0.970;QD=1.52;ReadPosRankSum=0.905;SOR=2.797	GT:AD:DP:GQ:PL	0/1:29,3:32:77:77,0,1185
NOT_SCAFFOLDED_NGS_utg26784|quiver|pilon	9942	.	C	T	347.77	PASS	AC=1;AF=0.500;AN=2;BaseQRankSum=0.714;ClippingRankSum=0.000;DP=32;FS=12.161;MLEAC=1;MLEAF=0.500;MQ=43.44;MQRankSum=3.253;QD=10.87;ReadPosRankSum=1.309;SOR=2.460	GT:AD:DP:GQ:PL	0/1:21,11:32:99:376,0,712
NOT_SCAFFOLDED_NGS_utg26784|quiver|pilon	9972	.	T	C	153.77	PASS	AC=1;AF=0.500;AN=2;BaseQRankSum=0.637;ClippingRankSum=-0.280;DP=29;FS=3.873;MLEAC=1;MLEAF=0.500;MQ=49.75;MQRankSum=-2.676;QD=5.30;ReadPosRankSum=0.688;SOR=1.609	GT:AD:DP:GQ:PL	0/1:22,7:29:99:182,0,793
NOT_SCAFFOLDED_NGS_utg26784|quiver|pilon	9994	.	C	A	102.77	PASS	AC=1;AF=0.500;AN=2;BaseQRankSum=0.995;ClippingRankSum=0.000;DP=24;FS=4.993;MLEAC=1;MLEAF=0.500;MQ=51.61;MQRankSum=-2.843;QD=4.28;ReadPosRankSum=-0.213;SOR=1.919	GT:AD:DP:GQ:PL	0/1:19,5:24:99:131,0,693
NOT_SCAFFOLDED_NGS_utg26784|quiver|pilon	10017	.	A	G	100.77	PASS	AC=1;AF=0.500;AN=2;BaseQRankSum=2.276;ClippingRankSum=-0.781;DP=25;FS=4.678;MLEAC=1;MLEAF=0.500;MQ=52.38;MQRankSum=-3.227;QD=4.03;ReadPosRankSum=-0.577;SOR=1.981	GT:AD:DP:GQ:PL	0/1:20,5:25:99:129,0,741
NOT_SCAFFOLDED_NGS_utg26784|quiver|pilon	10020	.	G	A	210.77	PASS	AC=1;AF=0.500;AN=2;BaseQRankSum=-1.065;ClippingRankSum=-1.065;DP=23;FS=1.824;MLEAC=1;MLEAF=0.500;MQ=52.60;MQRankSum=1.969;QD=9.16;ReadPosRankSum=-0.161;SOR=0.260	GT:AD:DP:GQ:PL	0/1:15,8:23:99:239,0,536
NOT_SCAFFOLDED_NGS_utg26784|quiver|pilon	10031	.	G	T	52.77	SnpCluster	AC=1;AF=0.500;AN=2;BaseQRankSum=-0.042;ClippingRankSum=0.376;DP=25;FS=5.528;MLEAC=1;MLEAF=0.500;MQ=56.10;MQRankSum=-2.801;QD=2.11;ReadPosRankSum=1.380;SOR=2.215	GT:AD:DP:GQ:PL	0/1:22,3:25:81:81,0,889
NOT_SCAFFOLDED_NGS_utg26784|quiver|pilon	10036	.	G	A	137.77	SnpCluster	AC=1;AF=0.500;AN=2;BaseQRankSum=-1.236;ClippingRankSum=-1.036;DP=23;FS=1.824;MLEAC=1;MLEAF=0.500;MQ=55.75;MQRankSum=1.503;QD=5.99;ReadPosRankSum=-0.167;SOR=0.330	GT:AD:DP:GQ:PL	0/1:16,7:23:99:166,0,588
NOT_SCAFFOLDED_NGS_utg26784|quiver|pilon	10037	.	C	T	34.77	LowQual;SnpCluster	AC=1;AF=0.500;AN=2;BaseQRankSum=1.324;ClippingRankSum=0.685;DP=23;FS=2.793;MLEAC=1;MLEAF=0.500;MQ=55.75;MQRankSum=-2.784;QD=1.51;ReadPosRankSum=0.959;SOR=2.160	GT:AD:DP:GQ:PL	0/1:20,3:23:63:63,0,852
NOT_SCAFFOLDED_NGS_utg26784|quiver|pilon	11300	.	A	T	85.28	LowCoverage	AC=2;AF=1.00;AN=2;DP=3;FS=0.000;MLEAC=2;MLEAF=1.00;MQ=39.00;QD=28.43;SOR=2.833	GT:AD:DP:GQ:PL	1/1:0,3:3:9:113,9,0
NOT_SCAFFOLDED_NGS_utg26784|quiver|pilon	11620	.	A	T	139.77	PASS	AC=1;AF=0.500;AN=2;BaseQRankSum=1.200;ClippingRankSum=0.533;DP=14;FS=0.000;MLEAC=1;MLEAF=0.500;MQ=39.05;MQRankSum=-1.067;QD=9.98;ReadPosRankSum=-1.067;SOR=0.307	GT:AD:DP:GQ:PL	0/1:9,5:14:99:168,0,334
NOT_SCAFFOLDED_NGS_utg26784|quiver|pilon	11689	.	A	G	454.77	PASS	AC=1;AF=0.500;AN=2;BaseQRankSum=0.613;ClippingRankSum=1.581;DP=23;FS=1.643;MLEAC=1;MLEAF=0.500;MQ=47.52;MQRankSum=1.646;QD=19.77;ReadPosRankSum=-1.130;SOR=1.112	GT:AD:DP:GQ:PL	0/1:8,15:23:99:483,0,198
NOT_SCAFFOLDED_NGS_utg26784|quiver|pilon	11732	.	G	T	303.77	PASS	AC=1;AF=0.500;AN=2;BaseQRankSum=1.373;ClippingRankSum=0.122;DP=35;FS=1.330;MLEAC=1;MLEAF=0.500;MQ=47.81;MQRankSum=-1.303;QD=8.68;ReadPosRankSum=-0.156;SOR=0.481	GT:AD:DP:GQ:PL	0/1:23,12:35:99:332,0,753
NOT_SCAFFOLDED_NGS_utg26784|quiver|pilon	13761	.	C	T	184.77	SnpCluster	AC=1;AF=0.500;AN=2;BaseQRankSum=0.745;ClippingRankSum=-0.132;DP=19;FS=0.000;MLEAC=1;MLEAF=0.500;MQ=39.95;MQRankSum=0.044;QD=9.72;ReadPosRankSum=-0.219;SOR=0.223	GT:AD:DP:GQ:PL	0/1:13,6:19:99:213,0,854
NOT_SCAFFOLDED_NGS_utg26784|quiver|pilon	13762	.	C	T	184.77	SnpCluster	AC=1;AF=0.500;AN=2;BaseQRankSum=-1.096;ClippingRankSum=-0.745;DP=19;FS=0.000;MLEAC=1;MLEAF=0.500;MQ=39.95;MQRankSum=0.833;QD=9.72;ReadPosRankSum=0.307;SOR=0.223	GT:AD:DP:GQ:PL	0/1:13,6:19:99:213,0,854
NOT_SCAFFOLDED_NGS_utg26784|quiver|pilon	13764	.	G	C	111.77	SnpCluster	AC=1;AF=0.500;AN=2;BaseQRankSum=-0.784;ClippingRankSum=-0.289;DP=21;FS=0.000;MLEAC=1;MLEAF=0.500;MQ=39.95;MQRankSum=-0.619;QD=5.32;ReadPosRankSum=0.206;SOR=0.117	GT:AD:DP:GQ:PL	0/1:16,5:21:99:140,0,633
NOT_SCAFFOLDED_NGS_utg26784|quiver|pilon	13834	.	G	A	690.77	PASS	AC=1;AF=0.500;AN=2;BaseQRankSum=2.438;ClippingRankSum=-0.185;DP=54;FS=4.946;MLEAC=1;MLEAF=0.500;MQ=41.99;MQRankSum=-2.755;QD=12.79;ReadPosRankSum=3.072;SOR=1.675	GT:AD:DP:GQ:PL	0/1:32,22:54:99:719,0,1061
NOT_SCAFFOLDED_NGS_utg26784|quiver|pilon	13858	.	G	A	510.77	PASS	AC=1;AF=0.500;AN=2;BaseQRankSum=-1.037;ClippingRankSum=0.636;DP=76;FS=1.029;MLEAC=1;MLEAF=0.500;MQ=45.16;MQRankSum=3.236;QD=6.72;ReadPosRankSum=1.197;SOR=0.484	GT:AD:DP:GQ:PL	0/1:54,22:76:99:539,0,1661
NOT_SCAFFOLDED_NGS_utg26784|quiver|pilon	13887	.	C	A	1840.77	PASS	AC=1;AF=0.500;AN=2;BaseQRankSum=0.201;ClippingRankSum=-0.358;DP=84;FS=1.974;MLEAC=1;MLEAF=0.500;MQ=48.40;MQRankSum=-3.824;QD=21.91;ReadPosRankSum=0.427;SOR=1.047	GT:AD:DP:GQ:PL	0/1:26,57:83:99:1869,0,685
NOT_SCAFFOLDED_NGS_utg26784|quiver|pilon	13917	.	T	G	1467.77	PASS	AC=1;AF=0.500;AN=2;BaseQRankSum=-1.219;ClippingRankSum=2.001;DP=99;FS=1.635;MLEAC=1;MLEAF=0.500;MQ=52.92;MQRankSum=-0.807;QD=14.83;ReadPosRankSum=0.856;SOR=0.794	GT:AD:DP:GQ:PL	0/1:48,50:98:99:1496,0,1620
NOT_SCAFFOLDED_NGS_utg26784|quiver|pilon	14014	.	C	T	1027.77	PASS	AC=1;AF=0.500;AN=2;BaseQRankSum=-0.372;ClippingRankSum=-0.646;DP=91;FS=0.000;MLEAC=1;MLEAF=0.500;MQ=40.12;MQRankSum=-0.886;QD=11.29;ReadPosRankSum=0.960;SOR=0.752	GT:AD:DP:GQ:PL	0/1:55,35:90:99:1056,0,2023
NOT_SCAFFOLDED_NGS_utg26784|quiver|pilon	14033	.	C	A	234.77	PASS	AC=1;AF=0.500;AN=2;BaseQRankSum=2.111;ClippingRankSum=-0.445;DP=83;FS=8.867;MLEAC=1;MLEAF=0.500;MQ=39.16;MQRankSum=2.074;QD=2.83;ReadPosRankSum=-0.144;SOR=2.050	GT:AD:DP:GQ:PL	0/1:70,13:83:99:263,0,2767
NOT_SCAFFOLDED_NGS_utg26784|quiver|pilon	14046	.	G	T	313.77	PASS	AC=1;AF=0.500;AN=2;BaseQRankSum=-1.895;ClippingRankSum=-1.778;DP=75;FS=13.194;MLEAC=1;MLEAF=0.500;MQ=39.29;MQRankSum=0.498;QD=4.18;ReadPosRankSum=-0.019;SOR=1.010	GT:AD:DP:GQ:PL	0/1:59,16:75:99:342,0,2058
NOT_SCAFFOLDED_NGS_utg26784|quiver|pilon	14140	.	C	A	565.77	PASS	AC=1;AF=0.500;AN=2;BaseQRankSum=0.255;ClippingRankSum=0.934;DP=25;FS=0.000;MLEAC=1;MLEAF=0.500;MQ=38.53;MQRankSum=0.538;QD=22.63;ReadPosRankSum=1.500;SOR=1.358	GT:AD:DP:GQ:PL	0/1:9,16:25:99:594,0,284
NOT_SCAFFOLDED_NGS_utg26784|quiver|pilon	14208	.	C	A	85.77	PASS	AC=1;AF=0.500;AN=2;BaseQRankSum=1.893;ClippingRankSum=-0.326;DP=15;FS=11.139;MLEAC=1;MLEAF=0.500;MQ=38.17;MQRankSum=-0.196;QD=5.72;ReadPosRankSum=0.326;SOR=3.234	GT:AD:DP:GQ:PL	0/1:11,4:15:99:114,0,396
NOT_SCAFFOLDED_NGS_utg26784|quiver|pilon	16206	.	TAA	T	147.73	PASS	AC=1;AF=0.500;AN=2;BaseQRankSum=-0.867;ClippingRankSum=-0.173;DP=34;FS=5.333;MLEAC=1;MLEAF=0.500;MQ=50.78;MQRankSum=0.405;QD=4.35;ReadPosRankSum=1.483;SOR=0.083	GT:AD:DP:GQ:PL	0/1:19,7:26:99:185,0,595
NOT_SCAFFOLDED_NGS_utg26784|quiver|pilon	16299	.	G	C	208.77	PASS	AC=1;AF=0.500;AN=2;BaseQRankSum=-2.083;ClippingRankSum=0.181;DP=18;FS=0.000;MLEAC=1;MLEAF=0.500;MQ=36.64;MQRankSum=1.087;QD=11.60;ReadPosRankSum=0.996;SOR=0.368	GT:AD:DP:GQ:PL	0/1:11,7:18:99:237,0,354
NOT_SCAFFOLDED_NGS_utg26784|quiver|pilon	17416	.	C	T	275.77	PASS	AC=1;AF=0.500;AN=2;BaseQRankSum=0.954;ClippingRankSum=1.848;DP=24;FS=0.000;MLEAC=1;MLEAF=0.500;MQ=39.84;MQRankSum=-0.119;QD=11.49;ReadPosRankSum=2.027;SOR=0.330	GT:AD:DP:GQ:PL	0/1:15,9:24:99:304,0,547
NOT_SCAFFOLDED_NGS_utg26784|quiver|pilon	19050	.	C	G	100.77	PASS	AC=1;AF=0.500;AN=2;BaseQRankSum=-0.600;ClippingRankSum=-0.825;DP=12;FS=0.000;MLEAC=1;MLEAF=0.500;MQ=40.00;MQRankSum=-0.289;QD=8.40;ReadPosRankSum=1.932;SOR=0.269	GT:AD:DP:GQ:PL	0/1:8,4:12:99:129,0,300
NOT_SCAFFOLDED_NGS_utg26784|quiver|pilon	19140	.	A	G	33.77	LowQual	AC=1;AF=0.500;AN=2;BaseQRankSum=2.009;ClippingRankSum=-0.861;DP=22;FS=6.193;MLEAC=1;MLEAF=0.500;MQ=45.99;MQRankSum=-2.200;QD=1.53;ReadPosRankSum=2.296;SOR=2.655	GT:AD:DP:GQ:PL	0/1:19,3:22:62:62,0,571
NOT_SCAFFOLDED_NGS_utg26784|quiver|pilon	19394	.	C	T	129.90	PASS	AC=2;AF=1.00;AN=2;DP=5;FS=0.000;MLEAC=2;MLEAF=1.00;MQ=27.88;QD=25.98;SOR=3.611	GT:AD:DP:GQ:PL	1/1:0,5:5:15:158,15,0
NOT_SCAFFOLDED_NGS_utg26784|quiver|pilon	19709	.	A	C	475.77	PASS	AC=1;AF=0.500;AN=2;BaseQRankSum=2.318;ClippingRankSum=-1.049;DP=27;FS=0.000;MLEAC=1;MLEAF=0.500;MQ=40.09;MQRankSum=-0.366;QD=17.62;ReadPosRankSum=1.830;SOR=0.818	GT:AD:DP:GQ:PL	0/1:12,15:27:99:504,0,330
NOT_SCAFFOLDED_NGS_utg26784|quiver|pilon	19788	.	A	T	388.77	PASS	AC=1;AF=0.500;AN=2;BaseQRankSum=-0.801;ClippingRankSum=-1.202;DP=22;FS=4.123;MLEAC=1;MLEAF=0.500;MQ=38.92;MQRankSum=-1.202;QD=17.67;ReadPosRankSum=0.267;SOR=0.946	GT:AD:DP:GQ:PL	0/1:9,13:22:99:417,0,300
NOT_SCAFFOLDED_NGS_utg26784|quiver|pilon	19832	.	G	A	126.77	PASS	AC=1;AF=0.500;AN=2;BaseQRankSum=-1.143;ClippingRankSum=-0.405;DP=22;FS=12.539;MLEAC=1;MLEAF=0.500;MQ=41.04;MQRankSum=0.037;QD=5.76;ReadPosRankSum=-0.184;SOR=2.225	GT:AD:DP:GQ:PL	0/1:16,6:22:99:155,0,567
NOT_SCAFFOLDED_NGS_utg26784|quiver|pilon	19948	.	G	T	192.77	PASS	AC=1;AF=0.500;AN=2;BaseQRankSum=2.074;ClippingRankSum=0.660;DP=13;FS=3.358;MLEAC=1;MLEAF=0.500;MQ=51.37;MQRankSum=0.660;QD=14.83;ReadPosRankSum=-0.377;SOR=2.584	GT:AD:DP:GQ:PL	0/1:7,6:13:99:221,0,242
NOT_SCAFFOLDED_NGS_utg26784|quiver|pilon	19971	.	G	T	67.77	PASS	AC=1;AF=0.500;AN=2;BaseQRankSum=-0.956;ClippingRankSum=0.322;DP=8;FS=8.451;MLEAC=1;MLEAF=0.500;MQ=47.23;MQRankSum=0.322;QD=8.47;ReadPosRankSum=1.517;SOR=2.783	GT:AD:DP:GQ:PL	0/1:5,3:8:96:96,0,156
NOT_SCAFFOLDED_NGS_utg26784|quiver|pilon	20025	.	A	AT	746.86	PASS	AC=2;AF=1.00;AN=2;BaseQRankSum=-0.164;ClippingRankSum=0.055;DP=23;FS=0.000;MLEAC=2;MLEAF=1.00;MQ=43.70;MQRankSum=2.128;QD=32.47;ReadPosRankSum=2.237;SOR=2.584	GT:AD:DP:GQ:PL	1/1:2,21:23:2:782,2,0
NOT_SCAFFOLDED_NGS_utg26784|quiver|pilon	20073	.	G	A	547.84	PASS	AC=1;AF=0.500;AN=2;BaseQRankSum=0.320;ClippingRankSum=-2.054;DP=23;FS=0.000;MLEAC=1;MLEAF=0.500;MQ=42.26;MQRankSum=2.602;QD=23.82;ReadPosRankSum=-1.050;SOR=0.859	GT:AD:DP:GQ:PL	0/1:3,20:23:18:576,0,18
NOT_SCAFFOLDED_NGS_utg26784|quiver|pilon	20103	.	G	A	549.77	PASS	AC=1;AF=0.500;AN=2;BaseQRankSum=2.950;ClippingRankSum=0.850;DP=19;FS=7.489;MLEAC=1;MLEAF=0.500;MQ=37.59;MQRankSum=2.550;QD=28.94;ReadPosRankSum=0.050;SOR=3.126	GT:AD:DP:GQ:PL	0/1:4,15:19:42:578,0,42
NOT_SCAFFOLDED_NGS_utg26784|quiver|pilon	20129	.	G	A	218.77	PASS	AC=1;AF=0.500;AN=2;BaseQRankSum=0.634;ClippingRankSum=0.000;DP=18;FS=0.000;MLEAC=1;MLEAF=0.500;MQ=38.97;MQRankSum=1.540;QD=12.15;ReadPosRankSum=0.272;SOR=0.368	GT:AD:DP:GQ:PL	0/1:11,7:18:99:247,0,400
NOT_SCAFFOLDED_NGS_utg26784|quiver|pilon	20551	.	C	G	42.77	LowQual	AC=1;AF=0.500;AN=2;BaseQRankSum=1.380;ClippingRankSum=0.000;DP=6;FS=0.000;MLEAC=1;MLEAF=0.500;MQ=36.35;MQRankSum=0.000;QD=7.13;ReadPosRankSum=0.720;SOR=0.307	GT:AD:DP:GQ:PL	0/1:4,2:6:71:71,0,136
NOT_SCAFFOLDED_NGS_utg26784|quiver|pilon	20667	.	C	T	794.77	PASS	AC=1;AF=0.500;AN=2;BaseQRankSum=1.087;ClippingRankSum=-1.748;DP=20;FS=4.337;MLEAC=1;MLEAF=0.500;MQ=35.81;MQRankSum=-0.425;QD=26.92;ReadPosRankSum=2.976;SOR=2.833	GT:AD:DP:GQ:PL	0/1:4,16:20:99:823,0,105
NOT_SCAFFOLDED_NGS_utg26784|quiver|pilon	20679	.	T	C	81.77	PASS	AC=1;AF=0.500;AN=2;BaseQRankSum=0.195;ClippingRankSum=-0.651;DP=26;FS=4.512;MLEAC=1;MLEAF=0.500;MQ=37.42;MQRankSum=-0.065;QD=3.14;ReadPosRankSum=-0.976;SOR=0.055	GT:AD:DP:GQ:PL	0/1:21,5:26:99:110,0,867
NOT_SCAFFOLDED_NGS_utg26784|quiver|pilon	20690	.	A	C	845.77	PASS	AC=1;AF=0.500;AN=2;BaseQRankSum=-0.960;ClippingRankSum=0.381;DP=37;FS=14.755;MLEAC=1;MLEAF=0.500;MQ=41.52;MQRankSum=-1.752;QD=22.86;ReadPosRankSum=3.215;SOR=3.556	GT:AD:DP:GQ:PL	0/1:17,20:37:99:874,0,591
NOT_SCAFFOLDED_NGS_utg26784|quiver|pilon	20781	.	C	T	1650.77	PASS	AC=1;AF=0.500;AN=2;BaseQRankSum=2.817;ClippingRankSum=0.461;DP=86;FS=9.014;MLEAC=1;MLEAF=0.500;MQ=41.05;MQRankSum=-1.894;QD=19.19;ReadPosRankSum=2.483;SOR=0.308	GT:AD:DP:GQ:PL	0/1:42,43:85:99:1679,0,1601
NOT_SCAFFOLDED_NGS_utg26784|quiver|pilon	20784	.	C	T	1647.77	PASS	AC=1;AF=0.500;AN=2;BaseQRankSum=1.700;ClippingRankSum=-2.685;DP=85;FS=7.097;MLEAC=1;MLEAF=0.500;MQ=40.41;MQRankSum=-0.349;QD=19.39;ReadPosRankSum=2.353;SOR=0.368	GT:AD:DP:GQ:PL	0/1:41,43:84:99:1676,0,1636
NOT_SCAFFOLDED_NGS_utg26784|quiver|pilon	20813	.	G	C	131.77	PASS	AC=1;AF=0.500;AN=2;BaseQRankSum=0.128;ClippingRankSum=1.866;DP=86;FS=1.313;MLEAC=1;MLEAF=0.500;MQ=41.43;MQRankSum=-0.505;QD=1.53;ReadPosRankSum=0.263;SOR=1.085	GT:AD:DP:GQ:PL	0/1:76,10:86:99:160,0,2719
NOT_SCAFFOLDED_NGS_utg26784|quiver|pilon	20842	.	G	T	323.77	PASS	AC=1;AF=0.500;AN=2;BaseQRankSum=-0.426;ClippingRankSum=-0.121;DP=101;FS=2.159;MLEAC=1;MLEAF=0.500;MQ=46.03;MQRankSum=0.839;QD=3.21;ReadPosRankSum=0.606;SOR=0.842	GT:AD:DP:GQ:PL	0/1:82,18:100:99:352,0,2821
NOT_SCAFFOLDED_NGS_utg26784|quiver|pilon	20959	.	G	C	622.77	PASS	AC=1;AF=0.500;AN=2;BaseQRankSum=4.859;ClippingRankSum=-1.429;DP=94;FS=0.000;MLEAC=1;MLEAF=0.500;MQ=53.16;MQRankSum=-6.612;QD=6.63;ReadPosRankSum=0.408;SOR=0.601	GT:AD:DP:GQ:PL	0/1:66,23:89:99:651,0,1951
NOT_SCAFFOLDED_NGS_utg26784|quiver|pilon	21067	.	G	T	340.77	PASS	AC=1;AF=0.500;AN=2;BaseQRankSum=0.686;ClippingRankSum=0.847;DP=74;FS=25.196;MLEAC=1;MLEAF=0.500;MQ=49.98;MQRankSum=-3.886;QD=4.60;ReadPosRankSum=-2.877;SOR=2.387	GT:AD:DP:GQ:PL	0/1:59,15:74:99:369,0,2074
NOT_SCAFFOLDED_NGS_utg26784|quiver|pilon	21796	.	G	GT	347.73	PASS	AC=1;AF=0.500;AN=2;BaseQRankSum=1.826;ClippingRankSum=0.657;DP=47;FS=2.911;MLEAC=1;MLEAF=0.500;MQ=47.97;MQRankSum=-0.609;QD=7.40;ReadPosRankSum=0.179;SOR=0.321	GT:AD:DP:GQ:PL	0/1:32,14:46:99:385,0,1061
NOT_SCAFFOLDED_NGS_utg26784|quiver|pilon	21962	.	CTTAT	C	55.73	PASS	AC=1;AF=0.500;AN=2;BaseQRankSum=0.311;ClippingRankSum=1.246;DP=23;FS=5.880;MLEAC=1;MLEAF=0.500;MQ=46.51;MQRankSum=-2.180;QD=2.42;ReadPosRankSum=0.382;SOR=2.546	GT:AD:DP:GQ:PL	0/1:11,3:14:93:93,0,519
NOT_SCAFFOLDED_NGS_utg26784|quiver|pilon	22112	.	A	C	507.77	PASS	AC=1;AF=0.500;AN=2;BaseQRankSum=-1.592;ClippingRankSum=0.087;DP=34;FS=3.128;MLEAC=1;MLEAF=0.500;MQ=55.80;MQRankSum=-4.916;QD=14.93;ReadPosRankSum=0.262;SOR=1.402	GT:AD:DP:GQ:PL	0/1:14,20:34:99:536,0,464
NOT_SCAFFOLDED_NGS_utg26784|quiver|pilon	22261	.	A	G	582.77	PASS	AC=1;AF=0.500;AN=2;BaseQRankSum=0.455;ClippingRankSum=-1.031;DP=28;FS=1.619;MLEAC=1;MLEAF=0.500;MQ=45.59;MQRankSum=0.935;QD=20.81;ReadPosRankSum=1.223;SOR=0.317	GT:AD:DP:GQ:PL	0/1:10,18:28:99:611,0,269
NOT_SCAFFOLDED_NGS_utg26784|quiver|pilon	22829	.	T	A	143.77	PASS	AC=1;AF=0.500;AN=2;BaseQRankSum=0.648;ClippingRankSum=1.218;DP=30;FS=0.000;MLEAC=1;MLEAF=0.500;MQ=38.64;MQRankSum=1.841;QD=4.79;ReadPosRankSum=-1.218;SOR=0.075	GT:AD:DP:GQ:PL	0/1:24,6:30:99:172,0,893
NOT_SCAFFOLDED_NGS_utg26784|quiver|pilon	22921	.	T	TA	260.73	PASS	AC=1;AF=0.500;AN=2;BaseQRankSum=-2.296;ClippingRankSum=0.030;DP=87;FS=59.568;MLEAC=1;MLEAF=0.500;MQ=41.27;MQRankSum=-0.469;QD=3.00;ReadPosRankSum=-1.151;SOR=4.505	GT:AD:DP:GQ:PL	0/1:60,19:79:99:298,0,1621
NOT_SCAFFOLDED_NGS_utg26784|quiver|pilon	22933	.	T	C	89.77	LowQD	AC=1;AF=0.500;AN=2;BaseQRankSum=1.854;ClippingRankSum=-0.579;DP=82;FS=26.100;MLEAC=1;MLEAF=0.500;MQ=42.23;MQRankSum=-2.774;QD=1.09;ReadPosRankSum=0.579;SOR=4.612	GT:AD:DP:GQ:PL	0/1:73,9:82:99:118,0,2710
NOT_SCAFFOLDED_NGS_utg26784|quiver|pilon	23002	.	T	A	1132.77	PASS	AC=1;AF=0.500;AN=2;BaseQRankSum=1.896;ClippingRankSum=-0.276;DP=93;FS=8.539;MLEAC=1;MLEAF=0.500;MQ=53.48;MQRankSum=-6.988;QD=12.18;ReadPosRankSum=-1.078;SOR=0.344	GT:AD:DP:GQ:PL	0/1:54,39:93:99:1161,0,1625
NOT_SCAFFOLDED_NGS_utg26784|quiver|pilon	23094	.	G	C	592.77	PASS	AC=1;AF=0.500;AN=2;BaseQRankSum=0.889;ClippingRankSum=-0.649;DP=59;FS=10.281;MLEAC=1;MLEAF=0.500;MQ=51.37;MQRankSum=-5.036;QD=10.05;ReadPosRankSum=-1.433;SOR=2.082	GT:AD:DP:GQ:PL	0/1:39,20:59:99:621,0,1302
NOT_SCAFFOLDED_NGS_utg26784|quiver|pilon	23099	.	A	G	234.77	PASS	AC=1;AF=0.500;AN=2;BaseQRankSum=2.368;ClippingRankSum=-0.229;DP=55;FS=1.352;MLEAC=1;MLEAF=0.500;MQ=50.36;MQRankSum=1.953;QD=4.27;ReadPosRankSum=0.818;SOR=0.437	GT:AD:DP:GQ:PL	0/1:45,10:55:99:263,0,1587
NOT_SCAFFOLDED_NGS_utg26784|quiver|pilon	23108	.	AC	A	1586.73	PASS	AC=2;AF=1.00;AN=2;DP=49;FS=0.000;MLEAC=2;MLEAF=1.00;MQ=50.50;QD=32.38;SOR=0.990	GT:AD:DP:GQ:PL	1/1:0,44:44:99:1624,133,0
NOT_SCAFFOLDED_NGS_utg26784|quiver|pilon	23172	.	C	G	330.77	PASS	AC=1;AF=0.500;AN=2;BaseQRankSum=1.349;ClippingRankSum=1.666;DP=32;FS=11.481;MLEAC=1;MLEAF=0.500;MQ=38.90;MQRankSum=0.555;QD=10.34;ReadPosRankSum=-0.794;SOR=3.352	GT:AD:DP:GQ:PL	0/1:21,11:32:99:359,0,762
NOT_SCAFFOLDED_NGS_utg26784|quiver|pilon	23277	.	C	G	44.77	LowQD;LowQual	AC=1;AF=0.500;AN=2;BaseQRankSum=2.325;ClippingRankSum=-0.935;DP=34;FS=15.312;MLEAC=1;MLEAF=0.500;MQ=50.24;MQRankSum=-2.325;QD=1.32;ReadPosRankSum=1.203;SOR=3.233	GT:AD:DP:GQ:PL	0/1:30,4:34:73:73,0,1045
NOT_SCAFFOLDED_NGS_utg26784|quiver|pilon	23786	.	G	A	76.77	PASS	AC=1;AF=0.500;AN=2;BaseQRankSum=-0.778;ClippingRankSum=1.142;DP=32;FS=0.000;MLEAC=1;MLEAF=0.500;MQ=39.13;MQRankSum=-0.727;QD=2.40;ReadPosRankSum=-0.052;SOR=0.045	GT:AD:DP:GQ:PL	0/1:27,5:32:99:105,0,1041
NOT_SCAFFOLDED_NGS_utg26784|quiver|pilon	24162	.	GC	G	445.73	PASS	AC=1;AF=0.500;AN=2;BaseQRankSum=0.454;ClippingRankSum=-0.365;DP=50;FS=2.777;MLEAC=1;MLEAF=0.500;MQ=52.45;MQRankSum=-1.096;QD=8.91;ReadPosRankSum=0.387;SOR=0.804	GT:AD:DP:GQ:PL	0/1:35,14:49:99:483,0,2243
NOT_SCAFFOLDED_NGS_utg26784|quiver|pilon	24164	.	T	A	454.77	PASS	AC=1;AF=0.500;AN=2;BaseQRankSum=0.166;ClippingRankSum=0.210;DP=49;FS=2.777;MLEAC=1;MLEAF=0.500;MQ=52.31;MQRankSum=-1.007;QD=9.28;ReadPosRankSum=0.299;SOR=0.804	GT:AD:DP:GQ:PL	0/1:35,14:49:99:483,0,2243
NOT_SCAFFOLDED_NGS_utg26784|quiver|pilon	24319	.	C	A	174.77	PASS	AC=1;AF=0.500;AN=2;BaseQRankSum=-0.876;ClippingRankSum=0.015;DP=45;FS=14.366;MLEAC=1;MLEAF=0.500;MQ=47.14;MQRankSum=-3.280;QD=3.88;ReadPosRankSum=-1.143;SOR=3.899	GT:AD:DP:GQ:PL	0/1:37,8:45:99:203,0,2469
NOT_SCAFFOLDED_NGS_utg26784|quiver|pilon	24328	.	A	G	513.77	PASS	AC=1;AF=0.500;AN=2;BaseQRankSum=2.143;ClippingRankSum=0.416;DP=49;FS=31.089;MLEAC=1;MLEAF=0.500;MQ=46.95;MQRankSum=-5.213;QD=10.49;ReadPosRankSum=-0.309;SOR=5.328	GT:AD:DP:GQ:PL	0/1:33,16:49:99:542,0,1220
NOT_SCAFFOLDED_NGS_utg26784|quiver|pilon	24448	.	T	C	362.77	PASS	AC=1;AF=0.500;AN=2;BaseQRankSum=0.523;ClippingRankSum=-1.207;DP=34;FS=0.000;MLEAC=1;MLEAF=0.500;MQ=37.88;MQRankSum=-0.631;QD=10.67;ReadPosRankSum=0.919;SOR=0.277	GT:AD:DP:GQ:PL	0/1:22,12:34:99:391,0,771
NOT_SCAFFOLDED_NGS_utg26784|quiver|pilon	24500	.	G	A	91.77	PASS	AC=1;AF=0.500;AN=2;BaseQRankSum=1.404;ClippingRankSum=0.593;DP=27;FS=0.000;MLEAC=1;MLEAF=0.500;MQ=38.99;MQRankSum=-2.466;QD=3.40;ReadPosRankSum=1.404;SOR=0.066	GT:AD:DP:GQ:PL	0/1:22,5:27:99:120,0,858
NOT_SCAFFOLDED_NGS_utg26784|quiver|pilon	24521	.	C	T	103.77	PASS	AC=1;AF=0.500;AN=2;BaseQRankSum=0.708;ClippingRankSum=-0.410;DP=23;FS=0.000;MLEAC=1;MLEAF=0.500;MQ=38.98;MQRankSum=-2.273;QD=4.51;ReadPosRankSum=-0.112;SOR=0.095	GT:AD:DP:GQ:PL	0/1:18,5:23:99:132,0,697
NOT_SCAFFOLDED_NGS_utg26784|quiver|pilon	24651	.	C	G	161.77	PASS	AC=1;AF=0.500;AN=2;BaseQRankSum=-1.221;ClippingRankSum=-1.221;DP=8;FS=0.000;MLEAC=1;MLEAF=0.500;MQ=40.00;MQRankSum=1.517;QD=20.22;ReadPosRankSum=1.920;SOR=1.179	GT:AD:DP:GQ:PL	0/1:3,5:8:99:190,0,107
NOT_SCAFFOLDED_NGS_utg26784|quiver|pilon	24745	.	C	A	158.77	PASS	AC=1;AF=0.500;AN=2;BaseQRankSum=-1.193;ClippingRankSum=0.208;DP=57;FS=0.000;MLEAC=1;MLEAF=0.500;MQ=39.55;MQRankSum=0.624;QD=2.79;ReadPosRankSum=1.280;SOR=0.041	GT:AD:DP:GQ:PL	0/1:48,9:57:99:187,0,1816
NOT_SCAFFOLDED_NGS_utg26784|quiver|pilon	24812	.	C	A	112.77	LowQD	AC=1;AF=0.500;AN=2;BaseQRankSum=0.554;ClippingRankSum=0.027;DP=113;FS=2.525;MLEAC=1;MLEAF=0.500;MQ=47.18;MQRankSum=1.263;QD=1.00;ReadPosRankSum=1.036;SOR=0.643	GT:AD:DP:GQ:PL	0/1:99,13:112:99:141,0,4049
NOT_SCAFFOLDED_NGS_utg26784|quiver|pilon	24814	.	A	T	861.77	PASS	AC=1;AF=0.500;AN=2;BaseQRankSum=0.923;ClippingRankSum=0.666;DP=115;FS=0.000;MLEAC=1;MLEAF=0.500;MQ=47.49;MQRankSum=0.338;QD=7.49;ReadPosRankSum=2.037;SOR=0.634	GT:AD:DP:GQ:PL	0/1:84,30:114:99:890,0,2750
NOT_SCAFFOLDED_NGS_utg26784|quiver|pilon	24832	.	C	G	63.77	LowQD	AC=1;AF=0.500;AN=2;BaseQRankSum=0.900;ClippingRankSum=0.799;DP=145;FS=16.141;MLEAC=1;MLEAF=0.500;MQ=50.14;MQRankSum=-0.024;QD=0.44;ReadPosRankSum=2.377;SOR=2.699	GT:AD:DP:GQ:PL	0/1:130,14:144:92:92,0,4396
NOT_SCAFFOLDED_NGS_utg26784|quiver|pilon	24884	.	T	C	3451.77	PASS	AC=1;AF=0.500;AN=2;BaseQRankSum=-1.046;ClippingRankSum=-0.062;DP=149;FS=26.460;MLEAC=1;MLEAF=0.500;MQ=52.23;MQRankSum=3.505;QD=23.17;ReadPosRankSum=2.043;SOR=0.097	GT:AD:DP:GQ:PL	0/1:47,101:148:99:3480,0,1315
NOT_SCAFFOLDED_NGS_utg26784|quiver|pilon	24897	.	C	G	634.77	PASS	AC=1;AF=0.500;AN=2;BaseQRankSum=-0.258;ClippingRankSum=0.779;DP=135;FS=5.392;MLEAC=1;MLEAF=0.500;MQ=53.15;MQRankSum=-4.523;QD=4.70;ReadPosRankSum=-0.035;SOR=1.246	GT:AD:DP:GQ:PL	0/1:107,28:135:99:663,0,3764
NOT_SCAFFOLDED_NGS_utg26784|quiver|pilon	25030	.	C	T	234.77	PASS	AC=1;AF=0.500;AN=2;BaseQRankSum=0.898;ClippingRankSum=0.966;DP=53;FS=1.398;MLEAC=1;MLEAF=0.500;MQ=40.28;MQRankSum=0.693;QD=4.43;ReadPosRankSum=0.830;SOR=1.022	GT:AD:DP:GQ:PL	0/1:43,10:53:99:263,0,1488
NOT_SCAFFOLDED_NGS_utg26784|quiver|pilon	25083	.	GA	G	928.73	PASS	AC=2;AF=1.00;AN=2;DP=31;FS=0.000;MLEAC=2;MLEAF=1.00;MQ=50.68;QD=29.96;SOR=0.941	GT:AD:DP:GQ:PL	1/1:0,25:25:75:966,75,0
NOT_SCAFFOLDED_NGS_utg26784|quiver|pilon	25122	.	G	A	37.77	LowQD;LowQual	AC=1;AF=0.500;AN=2;BaseQRankSum=-1.553;ClippingRankSum=-0.050;DP=46;FS=7.150;MLEAC=1;MLEAF=0.500;MQ=52.79;MQRankSum=-3.022;QD=0.82;ReadPosRankSum=-1.052;SOR=2.293	GT:AD:DP:GQ:PL	0/1:39,6:45:66:66,0,1371
NOT_SCAFFOLDED_NGS_utg26784|quiver|pilon	25158	.	G	A	254.77	PASS	AC=1;AF=0.500;AN=2;BaseQRankSum=-0.085;ClippingRankSum=-0.378;DP=47;FS=2.968;MLEAC=1;MLEAF=0.500;MQ=49.62;MQRankSum=-0.744;QD=5.42;ReadPosRankSum=0.883;SOR=0.858	GT:AD:DP:GQ:PL	0/1:35,12:47:99:283,0,1143
NOT_SCAFFOLDED_NGS_utg26784|quiver|pilon	25213	.	A	T	132.77	PASS	AC=1;AF=0.500;AN=2;BaseQRankSum=0.700;ClippingRankSum=-0.285;DP=32;FS=11.301;MLEAC=1;MLEAF=0.500;MQ=45.41;MQRankSum=0.078;QD=4.15;ReadPosRankSum=-0.648;SOR=3.309	GT:AD:DP:GQ:PL	0/1:24,6:30:99:161,0,833
NOT_SCAFFOLDED_NGS_utg26784|quiver|pilon	25229	.	A	G	112.77	PASS	AC=1;AF=0.500;AN=2;BaseQRankSum=-0.031;ClippingRankSum=0.655;DP=29;FS=9.066;MLEAC=1;MLEAF=0.500;MQ=45.05;MQRankSum=0.406;QD=3.89;ReadPosRankSum=1.280;SOR=3.287	GT:AD:DP:GQ:PL	0/1:22,5:27:99:141,0,1016
NOT_SCAFFOLDED_NGS_utg26784|quiver|pilon	25236	.	C	A	112.77	PASS	AC=1;AF=0.500;AN=2;BaseQRankSum=0.720;ClippingRankSum=1.260;DP=30;FS=8.921;MLEAC=1;MLEAF=0.500;MQ=46.82;MQRankSum=0.060;QD=3.76;ReadPosRankSum=1.860;SOR=3.145	GT:AD:DP:GQ:PL	0/1:23,5:28:99:141,0,1025
NOT_SCAFFOLDED_NGS_utg26784|quiver|pilon	25249	.	C	T	55.77	PASS	AC=1;AF=0.500;AN=2;BaseQRankSum=-1.915;ClippingRankSum=-0.724;DP=24;FS=5.959;MLEAC=1;MLEAF=0.500;MQ=48.87;MQRankSum=-0.638;QD=2.32;ReadPosRankSum=1.830;SOR=2.876	GT:AD:DP:GQ:PL	0/1:18,4:22:84:84,0,635
NOT_SCAFFOLDED_NGS_utg26784|quiver|pilon	25255	.	A	AC	40.73	LowQual	AC=1;AF=0.500;AN=2;BaseQRankSum=0.800;ClippingRankSum=0.000;DP=22;FS=5.756;MLEAC=1;MLEAF=0.500;MQ=49.60;MQRankSum=0.000;QD=1.85;ReadPosRankSum=-0.800;SOR=0.651	GT:AD:DP:GQ:PL	0/1:9,5:14:78:78,0,262
NOT_SCAFFOLDED_NGS_utg26784|quiver|pilon	25269	.	A	T	80.77	PASS	AC=1;AF=0.500;AN=2;BaseQRankSum=2.341;ClippingRankSum=-1.490;DP=24;FS=5.959;MLEAC=1;MLEAF=0.500;MQ=52.23;MQRankSum=-2.086;QD=3.37;ReadPosRankSum=0.638;SOR=2.876	GT:AD:DP:GQ:PL	0/1:18,4:22:99:109,0,602
NOT_SCAFFOLDED_NGS_utg26784|quiver|pilon	25481	.	G	A	517.77	PASS	AC=1;AF=0.500;AN=2;BaseQRankSum=-0.257;ClippingRankSum=-0.020;DP=31;FS=3.153;MLEAC=1;MLEAF=0.500;MQ=39.88;MQRankSum=-0.415;QD=16.70;ReadPosRankSum=1.087;SOR=2.419	GT:AD:DP:GQ:PL	0/1:16,15:31:99:546,0,575
NOT_SCAFFOLDED_NGS_utg26784|quiver|pilon	25493	.	G	A	972.77	PASS	AC=1;AF=0.500;AN=2;BaseQRankSum=0.110;ClippingRankSum=-0.330;DP=38;FS=10.274;MLEAC=1;MLEAF=0.500;MQ=39.90;MQRankSum=0.487;QD=25.60;ReadPosRankSum=0.926;SOR=4.011	GT:AD:DP:GQ:PL	0/1:12,26:38:99:1001,0,398
NOT_SCAFFOLDED_NGS_utg26784|quiver|pilon	25691	.	C	G	903.77	PASS	AC=1;AF=0.500;AN=2;BaseQRankSum=2.080;ClippingRankSum=1.156;DP=49;FS=55.631;MLEAC=1;MLEAF=0.500;MQ=41.91;MQRankSum=-3.688;QD=18.44;ReadPosRankSum=0.814;SOR=4.321	GT:AD:DP:GQ:PL	0/1:22,27:49:99:932,0,557
NOT_SCAFFOLDED_NGS_utg26784|quiver|pilon	25772	.	C	A	1012.77	PASS	AC=1;AF=0.500;AN=2;BaseQRankSum=-0.186;ClippingRankSum=-0.126;DP=79;FS=1.955;MLEAC=1;MLEAF=0.500;MQ=38.96;MQRankSum=-0.277;QD=12.82;ReadPosRankSum=0.579;SOR=0.443	GT:AD:DP:GQ:PL	0/1:44,34:78:99:1041,0,1449
NOT_SCAFFOLDED_NGS_utg26784|quiver|pilon	25828	.	C	G	427.77	PASS	AC=1;AF=0.500;AN=2;BaseQRankSum=-0.351;ClippingRankSum=0.485;DP=64;FS=7.698;MLEAC=1;MLEAF=0.500;MQ=38.67;MQRankSum=-0.515;QD=6.68;ReadPosRankSum=2.143;SOR=1.724	GT:AD:DP:GQ:PL	0/1:46,18:64:99:456,0,1525
NOT_SCAFFOLDED_NGS_utg26784|quiver|pilon	25834	.	G	C	80.77	LowQD;SnpCluster	AC=1;AF=0.500;AN=2;BaseQRankSum=2.190;ClippingRankSum=-0.857;DP=65;FS=8.860;MLEAC=1;MLEAF=0.500;MQ=38.32;MQRankSum=-1.428;QD=1.24;ReadPosRankSum=1.217;SOR=2.340	GT:AD:DP:GQ:PL	0/1:58,7:65:99:109,0,2443
NOT_SCAFFOLDED_NGS_utg26784|quiver|pilon	25840	.	A	G	82.77	LowQD;SnpCluster	AC=1;AF=0.500;AN=2;BaseQRankSum=0.778;ClippingRankSum=-0.237;DP=58;FS=24.724;MLEAC=1;MLEAF=0.500;MQ=38.11;MQRankSum=0.913;QD=1.43;ReadPosRankSum=-1.522;SOR=2.785	GT:AD:DP:GQ:PL	0/1:50,8:58:99:111,0,1750
NOT_SCAFFOLDED_NGS_utg26784|quiver|pilon	25842	.	C	A	104.77	SnpCluster	AC=1;AF=0.500;AN=2;BaseQRankSum=0.845;ClippingRankSum=-1.651;DP=57;FS=4.101;MLEAC=1;MLEAF=0.500;MQ=38.35;MQRankSum=-0.325;QD=1.84;ReadPosRankSum=0.429;SOR=1.711	GT:AD:DP:GQ:PL	0/1:51,6:57:99:133,0,2140
NOT_SCAFFOLDED_NGS_utg26784|quiver|pilon	25923	.	G	A	325.77	PASS	AC=1;AF=0.500;AN=2;BaseQRankSum=-1.298;ClippingRankSum=0.083;DP=49;FS=1.379;MLEAC=1;MLEAF=0.500;MQ=38.53;MQRankSum=0.988;QD=6.65;ReadPosRankSum=0.964;SOR=0.990	GT:AD:DP:GQ:PL	0/1:36,12:48:99:354,0,1589
NOT_SCAFFOLDED_NGS_utg26784|quiver|pilon	25932	.	C	T	307.77	PASS	AC=1;AF=0.500;AN=2;BaseQRankSum=-0.013;ClippingRankSum=-0.724;DP=49;FS=1.413;MLEAC=1;MLEAF=0.500;MQ=38.57;MQRankSum=1.409;QD=6.28;ReadPosRankSum=0.800;SOR=1.022	GT:AD:DP:GQ:PL	0/1:38,10:48:99:336,0,1551
NOT_SCAFFOLDED_NGS_utg26784|quiver|pilon	25950	.	C	T	125.77	PASS	AC=1;AF=0.500;AN=2;BaseQRankSum=2.355;ClippingRankSum=-0.979;DP=46;FS=9.748;MLEAC=1;MLEAF=0.500;MQ=38.32;MQRankSum=-1.865;QD=2.73;ReadPosRankSum=3.547;SOR=2.577	GT:AD:DP:GQ:PL	0/1:39,7:46:99:154,0,1413
NOT_SCAFFOLDED_NGS_utg26784|quiver|pilon	25979	.	G	T	148.77	PASS	AC=1;AF=0.500;AN=2;BaseQRankSum=-0.856;ClippingRankSum=-1.529;DP=46;FS=7.147;MLEAC=1;MLEAF=0.500;MQ=37.98;MQRankSum=-0.520;QD=3.23;ReadPosRankSum=1.865;SOR=0.550	GT:AD:DP:GQ:PL	0/1:39,7:46:99:177,0,1490
NOT_SCAFFOLDED_NGS_utg26784|quiver|pilon	25986	.	C	T	160.77	PASS	AC=1;AF=0.500;AN=2;BaseQRankSum=-1.265;ClippingRankSum=0.260;DP=41;FS=13.234;MLEAC=1;MLEAF=0.500;MQ=37.75;MQRankSum=-0.572;QD=3.92;ReadPosRankSum=1.022;SOR=0.483	GT:AD:DP:GQ:PL	0/1:34,7:41:99:189,0,1383
NOT_SCAFFOLDED_NGS_utg26784|quiver|pilon	26048	.	C	G	143.77	SnpCluster	AC=1;AF=0.500;AN=2;BaseQRankSum=0.588;ClippingRankSum=-0.196;DP=28;FS=0.000;MLEAC=1;MLEAF=0.500;MQ=38.22;MQRankSum=-0.812;QD=5.13;ReadPosRankSum=2.044;SOR=0.089	GT:AD:DP:GQ:PL	0/1:22,6:28:99:172,0,834
NOT_SCAFFOLDED_NGS_utg26784|quiver|pilon	26050	.	T	G	117.77	SnpCluster	AC=1;AF=0.500;AN=2;BaseQRankSum=0.781;ClippingRankSum=-0.586;DP=26;FS=0.000;MLEAC=1;MLEAF=0.500;MQ=38.07;MQRankSum=0.586;QD=4.53;ReadPosRankSum=-0.065;SOR=0.072	GT:AD:DP:GQ:PL	0/1:21,5:26:99:146,0,853
NOT_SCAFFOLDED_NGS_utg26784|quiver|pilon	26058	.	T	G	88.77	SnpCluster	AC=1;AF=0.500;AN=2;BaseQRankSum=2.389;ClippingRankSum=-0.372;DP=18;FS=0.000;MLEAC=1;MLEAF=0.500;MQ=37.25;MQRankSum=0.903;QD=4.93;ReadPosRankSum=-1.221;SOR=0.105	GT:AD:DP:GQ:PL	0/1:14,4:18:99:117,0,696
NOT_SCAFFOLDED_NGS_utg8495|quiver|pilon	29940	.	T	C	35.77	LowQual	AC=1;AF=0.500;AN=2;BaseQRankSum=0.634;ClippingRankSum=0.906;DP=18;FS=18.921;MLEAC=1;MLEAF=0.500;MQ=59.18;MQRankSum=-0.996;QD=1.99;ReadPosRankSum=-2.626;SOR=4.165	GT:AD:DP:GQ:PL	0/1:11,7:18:64:64,0,273
NOT_SCAFFOLDED_NGS_utg8495|quiver|pilon	69187	.	GCA	G	126.73	PASS	AC=1;AF=0.500;AN=2;BaseQRankSum=-1.049;ClippingRankSum=-0.805;DP=38;FS=0.000;MLEAC=1;MLEAF=0.500;MQ=59.21;MQRankSum=0.805;QD=3.34;ReadPosRankSum=1.805;SOR=0.610	GT:AD:DP:GQ:PL	0/1:21,8:29:99:164,0,636
NOT_SCAFFOLDED_NGS_utg7925|quiver|pilon	1230	.	C	CT	34.71	LowCoverage;LowQual	AC=2;AF=1.00;AN=2;DP=2;FS=0.000;MLEAC=2;MLEAF=1.00;MQ=36.01;QD=17.35;SOR=2.303	GT:AD:DP:GQ:PL	1/1:0,2:2:6:71,6,0
NOT_SCAFFOLDED_NGS_utg7925|quiver|pilon	4166	.	C	A	64.77	PASS	AC=1;AF=0.500;AN=2;BaseQRankSum=1.110;ClippingRankSum=-1.371;DP=15;FS=2.187;MLEAC=1;MLEAF=0.500;MQ=31.30;MQRankSum=-0.326;QD=4.32;ReadPosRankSum=-0.196;SOR=1.371	GT:AD:DP:GQ:PL	0/1:11,4:15:93:93,0,285
NOT_SCAFFOLDED_NGS_utg9325|quiver|pilon	9373	.	GCA	G	129.73	PASS	AC=1;AF=0.500;AN=2;BaseQRankSum=-1.766;ClippingRankSum=0.913;DP=42;FS=0.000;MLEAC=1;MLEAF=0.500;MQ=60.00;MQRankSum=1.401;QD=3.09;ReadPosRankSum=0.304;SOR=0.693	GT:AD:DP:GQ:PL	0/1:31,8:39:99:167,0,901
NOT_SCAFFOLDED_NGS_utg9325|quiver|pilon	24086	.	TTTG	T	415.73	PASS	AC=2;AF=1.00;AN=2;DP=25;FS=0.000;MLEAC=2;MLEAF=1.00;MQ=60.00;QD=16.63;SOR=2.494	GT:AD:DP:GQ:PL	1/1:0,11:11:34:453,34,0
NOT_SCAFFOLDED_NGS_utg24794|quiver|pilon	88351	.	A	AAAG	110	PASS	AC=2;AF=1.00;AN=2;DP=9;FS=0.000;MLEAC=2;MLEAF=1.00;MQ=54.33;QD=12.22;SOR=0.693	GT:AD:DP:GQ:PL	1/1:0,4:4:12:147,12,0
NOT_SCAFFOLDED_NGS_utg24794|quiver|pilon	104127	.	GGT	G	37.73	LowQD;LowQual	AC=1;AF=0.500;AN=2;BaseQRankSum=-1.110;ClippingRankSum=0.718;DP=28;FS=0.000;MLEAC=1;MLEAF=0.500;MQ=60.00;MQRankSum=0.326;QD=1.35;ReadPosRankSum=1.240;SOR=0.330	GT:AD:DP:GQ:PL	0/1:11,4:15:75:75,0,309
NOT_SCAFFOLDED_NGS_utg24794|quiver|pilon	135368	.	A	AG	61.25	LowCoverage	AC=2;AF=1.00;AN=2;DP=3;FS=0.000;MLEAC=2;MLEAF=1.00;MQ=60.00;QD=20.42;SOR=2.833	GT:AD:DP:GQ:PL	1/1:0,3:3:9:98,9,0
NOT_SCAFFOLDED_NGS_utg24794|quiver|pilon	143075	.	A	AG	117.87	PASS	AC=2;AF=1.00;AN=2;DP=9;FS=0.000;MLEAC=2;MLEAF=1.00;MQ=60.00;QD=13.10;SOR=3.611	GT:AD:DP:GQ:PL	1/1:0,5:5:15:155,15,0
NOT_SCAFFOLDED_NGS_utg24794|quiver|pilon	163750	.	C	CTTCTCT	576.73	PASS	AC=2;AF=1.00;AN=2;DP=22;FS=0.000;MLEAC=2;MLEAF=1.00;MQ=53.14;QD=26.22;SOR=1.061	GT:AD:DP:GQ:PL	1/1:0,17:17:52:614,52,0
NOT_SCAFFOLDED_NGS_utg24794|quiver|pilon	229341	.	AAC	A	41.73	LowQual	AC=1;AF=0.500;AN=2;BaseQRankSum=1.159;ClippingRankSum=0.361;DP=22;FS=0.000;MLEAC=1;MLEAF=0.500;MQ=59.51;MQRankSum=0.000;QD=1.90;ReadPosRankSum=-1.652;SOR=1.609	GT:AD:DP:GQ:PL	0/1:5,4:9:79:79,0,87
NOT_SCAFFOLDED_NGS_utg24794|quiver|pilon	230811	.	GAA	G	65.73	PASS	AC=1;AF=0.500;AN=2;BaseQRankSum=0.361;ClippingRankSum=0.361;DP=11;FS=0.000;MLEAC=1;MLEAF=0.500;MQ=60.00;MQRankSum=0.361;QD=5.98;ReadPosRankSum=-0.361;SOR=0.446	GT:AD:DP:GQ:PL	0/1:5,4:9:99:103,0,143
NOT_SCAFFOLDED_NGS_utg24794|quiver|pilon	256948	.	G	T	252.77	PASS	AC=1;AF=0.500;AN=2;BaseQRankSum=-1.472;ClippingRankSum=1.028;DP=29;FS=0.000;MLEAC=1;MLEAF=0.500;MQ=53.47;MQRankSum=-3.472;QD=8.72;ReadPosRankSum=0.694;SOR=0.512	GT:AD:DP:GQ:PL	0/1:18,8:26:99:281,0,734
NOT_SCAFFOLDED_NGS_utg24794|quiver|pilon	256967	.	TA	T	233.73	PASS	AC=1;AF=0.500;AN=2;BaseQRankSum=-0.903;ClippingRankSum=0.659;DP=30;FS=0.000;MLEAC=1;MLEAF=0.500;MQ=55.45;MQRankSum=-3.977;QD=7.79;ReadPosRankSum=2.185;SOR=0.610	GT:AD:DP:GQ:PL	0/1:21,8:29:99:271,0,882
NOT_SCAFFOLDED_NGS_utg24794|quiver|pilon	256970	.	T	TC	233.73	PASS	AC=1;AF=0.500;AN=2;BaseQRankSum=-1.857;ClippingRankSum=-0.159;DP=29;FS=0.000;MLEAC=1;MLEAF=0.500;MQ=55.29;MQRankSum=-3.926;QD=8.06;ReadPosRankSum=1.751;SOR=0.877	GT:AD:DP:GQ:PL	0/1:21,7:28:99:271,0,882
NOT_SCAFFOLDED_NGS_utg24794|quiver|pilon	256983	.	A	G	239.77	PASS	AC=1;AF=0.500;AN=2;BaseQRankSum=-0.915;ClippingRankSum=0.117;DP=30;FS=1.664;MLEAC=1;MLEAF=0.500;MQ=55.57;MQRankSum=-4.150;QD=7.99;ReadPosRankSum=-0.305;SOR=1.087	GT:AD:DP:GQ:PL	0/1:22,8:30:99:268,0,897
NOT_SCAFFOLDED_NGS_utg4520|quiver|pilon	60814	.	A	AT	51.25	LowCoverage	AC=2;AF=1.00;AN=2;DP=3;FS=0.000;MLEAC=2;MLEAF=1.00;MQ=55.73;QD=17.08;SOR=1.179	GT:AD:DP:GQ:PL	1/1:0,3:3:9:88,9,0
NOT_SCAFFOLDED_NGS_utg4520|quiver|pilon	60867	.	T	TC	36.82	LowQual	AC=1;AF=0.500;AN=2;BaseQRankSum=0.727;ClippingRankSum=0.727;DP=5;FS=0.000;MLEAC=1;MLEAF=0.500;MQ=57.47;MQRankSum=0.727;QD=7.36;ReadPosRankSum=0.727;SOR=0.446	GT:AD:DP:GQ:PL	0/1:1,3:4:17:74,0,17
NOT_SCAFFOLDED_NGS_utg4520|quiver|pilon	67171	.	T	TAAC	340.74	PASS	AC=2;AF=1.00;AN=2;DP=13;FS=0.000;MLEAC=2;MLEAF=1.00;MQ=61.64;QD=26.21;SOR=2.093	GT:AD:DP:GQ:PL	1/1:0,9:9:27:378,27,0
NOT_SCAFFOLDED_NGS_utg9130|quiver|pilon	46551	.	G	GGGAA	85.37	PASS	AC=2;AF=1.00;AN=2;DP=24;FS=0.000;MLEAC=2;MLEAF=1.00;MQ=51.55;QD=3.56;SOR=2.833	GT:AD:DP:GQ:PL	1/1:0,3:3:8:122,8,0
NOT_SCAFFOLDED_NGS_utg30615|quiver|pilon	1075	.	A	G	212.77	PASS	AC=1;AF=0.500;AN=2;BaseQRankSum=1.106;ClippingRankSum=-0.715;DP=11;FS=0.000;MLEAC=1;MLEAF=0.500;MQ=32.73;MQRankSum=-2.262;QD=19.34;ReadPosRankSum=0.978;SOR=1.802	GT:AD:DP:GQ:PL	0/1:3,8:11:92:241,0,92
NOT_SCAFFOLDED_NGS_utg30615|quiver|pilon	71681	.	G	A	59.77	PASS	AC=1;AF=0.500;AN=2;BaseQRankSum=-0.956;ClippingRankSum=-0.322;DP=8;FS=3.332;MLEAC=1;MLEAF=0.500;MQ=36.27;MQRankSum=-1.920;QD=7.47;ReadPosRankSum=0.322;SOR=2.303	GT:AD:DP:GQ:PL	0/1:5,3:8:88:88,0,183
NOT_SCAFFOLDED_NGS_utg30615|quiver|pilon	71784	.	C	T	35.77	LowQual	AC=1;AF=0.500;AN=2;BaseQRankSum=0.538;ClippingRankSum=-1.211;DP=16;FS=12.041;MLEAC=1;MLEAF=0.500;MQ=34.65;MQRankSum=-1.480;QD=2.24;ReadPosRankSum=-0.404;SOR=2.788	GT:AD:DP:GQ:PL	0/1:13,3:16:64:64,0,457
NOT_SCAFFOLDED_NGS_utg30615|quiver|pilon	71800	.	A	T	71.77	PASS	AC=1;AF=0.500;AN=2;BaseQRankSum=-2.243;ClippingRankSum=0.182;DP=16;FS=10.532;MLEAC=1;MLEAF=0.500;MQ=34.65;MQRankSum=-1.395;QD=4.49;ReadPosRankSum=1.880;SOR=3.241	GT:AD:DP:GQ:PL	0/1:12,4:16:99:100,0,443
NOT_SCAFFOLDED_NGS_utg30615|quiver|pilon	71804	.	T	C	38.77	LowQual	AC=1;AF=0.500;AN=2;BaseQRankSum=1.949;ClippingRankSum=-0.505;DP=15;FS=13.570;MLEAC=1;MLEAF=0.500;MQ=34.49;MQRankSum=-1.371;QD=2.58;ReadPosRankSum=-0.650;SOR=2.783	GT:AD:DP:GQ:PL	0/1:12,3:15:67:67,0,438
NOT_SCAFFOLDED_NGS_utg30615|quiver|pilon	88470	.	C	G	205.77	PASS	AC=1;AF=0.500;AN=2;BaseQRankSum=-0.913;ClippingRankSum=1.079;DP=30;FS=3.891;MLEAC=1;MLEAF=0.500;MQ=52.20;MQRankSum=-3.015;QD=6.86;ReadPosRankSum=-0.249;SOR=1.609	GT:AD:DP:GQ:PL	0/1:20,7:27:99:234,0,859
NOT_SCAFFOLDED_NGS_utg30615|quiver|pilon	88482	.	G	C	220.77	PASS	AC=1;AF=0.500;AN=2;BaseQRankSum=-2.611;ClippingRankSum=0.268;DP=32;FS=3.696;MLEAC=1;MLEAF=0.500;MQ=52.58;MQRankSum=-3.098;QD=6.90;ReadPosRankSum=-0.024;SOR=1.044	GT:AD:DP:GQ:PL	0/1:21,8:29:99:249,0,952
NOT_SCAFFOLDED_NGS_utg30615|quiver|pilon	88522	.	T	A	77.77	PASS	AC=1;AF=0.500;AN=2;BaseQRankSum=-0.784;ClippingRankSum=-1.610;DP=24;FS=1.971;MLEAC=1;MLEAF=0.500;MQ=52.34;MQRankSum=-1.858;QD=3.24;ReadPosRankSum=1.115;SOR=0.883	GT:AD:DP:GQ:PL	0/1:16,5:21:99:106,0,573
NOT_SCAFFOLDED_NGS_utg30615|quiver|pilon	139243	.	G	A	31.77	LowQual	AC=1;AF=0.500;AN=2;BaseQRankSum=-1.271;ClippingRankSum=0.480;DP=10;FS=2.730;MLEAC=1;MLEAF=0.500;MQ=39.85;MQRankSum=0.480;QD=3.18;ReadPosRankSum=0.480;SOR=0.169	GT:AD:DP:GQ:PL	0/1:8,2:10:60:60,0,441
NOT_SCAFFOLDED_NGS_utg30615|quiver|pilon	139245	.	A	G	31.77	LowQual	AC=1;AF=0.500;AN=2;BaseQRankSum=-0.898;ClippingRankSum=0.000;DP=10;FS=2.730;MLEAC=1;MLEAF=0.500;MQ=39.85;MQRankSum=0.480;QD=3.18;ReadPosRankSum=0.480;SOR=0.169	GT:AD:DP:GQ:PL	0/1:8,2:10:60:60,0,441
NOT_SCAFFOLDED_NGS_utg28206|quiver|pilon	48993	.	T	TCTTC	625.73	PASS	AC=2;AF=1.00;AN=2;BaseQRankSum=0.868;ClippingRankSum=1.519;DP=30;FS=0.000;MLEAC=2;MLEAF=1.00;MQ=54.04;MQRankSum=-0.217;QD=20.86;ReadPosRankSum=-0.868;SOR=0.892	GT:AD:DP:GQ:PL	1/1:1,15:16:37:663,37,0
NOT_SCAFFOLDED_NGS_utg28206|quiver|pilon	79634	.	AGG	A	151.73	PASS	AC=1;AF=0.500;AN=2;BaseQRankSum=0.962;ClippingRankSum=1.254;DP=29;FS=16.215;MLEAC=1;MLEAF=0.500;MQ=52.93;MQRankSum=1.954;QD=5.23;ReadPosRankSum=0.437;SOR=1.037	GT:AD:DP:GQ:PL	0/1:21,6:27:99:189,0,1267
NOT_SCAFFOLDED_NGS_utg28206|quiver|pilon	79638	.	A	AAG	151.73	PASS	AC=1;AF=0.500;AN=2;BaseQRankSum=0.846;ClippingRankSum=-0.146;DP=27;FS=16.215;MLEAC=1;MLEAF=0.500;MQ=52.37;MQRankSum=2.595;QD=5.62;ReadPosRankSum=-1.021;SOR=1.037	GT:AD:DP:GQ:PL	0/1:21,6:27:99:189,0,1267
NOT_SCAFFOLDED_NGS_utg28206|quiver|pilon	94856	.	T	TG	87	LowCoverage	AC=2;AF=1.00;AN=2;DP=4;FS=0.000;MLEAC=2;MLEAF=1.00;MQ=60.00;QD=21.75;SOR=1.609	GT:AD:DP:GQ:PL	1/1:0,4:4:12:124,12,0
NOT_SCAFFOLDED_NGS_utg7582|quiver|pilon	41369	.	C	T	46.77	LowQual	AC=1;AF=0.500;AN=2;BaseQRankSum=-0.727;ClippingRankSum=0.280;DP=19;FS=10.620;MLEAC=1;MLEAF=0.500;MQ=37.87;MQRankSum=-2.739;QD=2.46;ReadPosRankSum=2.627;SOR=2.798	GT:AD:DP:GQ:PL	0/1:16,3:19:75:75,0,702
NOT_SCAFFOLDED_NGS_utg7582|quiver|pilon	41378	.	A	G	46.77	LowQual	AC=1;AF=0.500;AN=2;BaseQRankSum=0.741;ClippingRankSum=-0.318;DP=20;FS=6.767;MLEAC=1;MLEAF=0.500;MQ=37.82;MQRankSum=-2.752;QD=2.34;ReadPosRankSum=0.847;SOR=2.805	GT:AD:DP:GQ:PL	0/1:17,3:20:75:75,0,683
NOT_SCAFFOLDED_NGS_utg7582|quiver|pilon	41918	.	G	C	195.77	PASS	AC=1;AF=0.500;AN=2;BaseQRankSum=-0.560;ClippingRankSum=0.495;DP=22;FS=1.768;MLEAC=1;MLEAF=0.500;MQ=37.87;MQRankSum=-0.033;QD=8.90;ReadPosRankSum=1.154;SOR=0.269	GT:AD:DP:GQ:PL	0/1:12,10:22:99:224,0,319
NOT_SCAFFOLDED_NGS_utg7582|quiver|pilon	52610	.	CTG	C	56.73	PASS	AC=1;AF=0.500;AN=2;BaseQRankSum=-0.533;ClippingRankSum=-1.991;DP=22;FS=0.000;MLEAC=1;MLEAF=0.500;MQ=56.90;MQRankSum=0.437;QD=2.58;ReadPosRankSum=-0.696;SOR=1.022	GT:AD:DP:GQ:PL	0/1:10,5:15:94:94,0,172
NOT_SCAFFOLDED_NGS_utg8486|quiver|pilon	32601	.	G	GA	86	LowCoverage	AC=2;AF=1.00;AN=2;DP=4;FS=0.000;MLEAC=2;MLEAF=1.00;MQ=60.00;QD=21.50;SOR=0.693	GT:AD:DP:GQ:PL	1/1:0,4:4:12:123,12,0
NOT_SCAFFOLDED_NGS_utg2753|quiver|pilon	63498	.	GTAGA	G	219.50	PASS	AC=2;AF=1.00;AN=2;BaseQRankSum=-0.751;ClippingRankSum=0.751;DP=24;FS=3.522;MLEAC=2;MLEAF=1.00;MQ=59.16;MQRankSum=0.751;QD=9.15;ReadPosRankSum=-0.751;SOR=0.916	GT:AD:DP:GQ:PL	1/1:1,8:9:3:255,3,0
NOT_SCAFFOLDED_NGS_utg2753|quiver|pilon	64584	.	A	AC	87	LowCoverage	AC=2;AF=1.00;AN=2;DP=4;FS=0.000;MLEAC=2;MLEAF=1.00;MQ=40.25;QD=21.75;SOR=0.693	GT:AD:DP:GQ:PL	1/1:0,4:4:12:124,12,0
NOT_SCAFFOLDED_NGS_utg2753|quiver|pilon	65156	.	C	CT	115.84	PASS	AC=2;AF=1.00;AN=2;BaseQRankSum=-0.742;ClippingRankSum=-0.742;DP=16;FS=8.451;MLEAC=2;MLEAF=1.00;MQ=60.00;MQRankSum=0.742;QD=7.24;ReadPosRankSum=0.742;SOR=3.897	GT:AD:DP:GQ:PL	1/1:1,6:7:16:153,16,0
NOT_SCAFFOLDED_NGS_utg2753|quiver|pilon	83077	.	C	CCT	149.77	PASS	AC=1;AF=0.500;AN=2;BaseQRankSum=-1.061;ClippingRankSum=0.354;DP=19;FS=0.000;MLEAC=1;MLEAF=0.500;MQ=56.96;MQRankSum=0.354;QD=7.88;ReadPosRankSum=0.354;SOR=2.494	GT:AD:DP:GQ:PL	0/1:2,9:11:20:187,0,20
NOT_SCAFFOLDED_NGS_utg25722|quiver|pilon	8066	.	G	C	357.77	PASS	AC=1;AF=0.500;AN=2;BaseQRankSum=0.503;ClippingRankSum=1.476;DP=37;FS=3.087;MLEAC=1;MLEAF=0.500;MQ=59.58;MQRankSum=0.795;QD=9.67;ReadPosRankSum=-0.081;SOR=1.333	GT:AD:DP:GQ:PL	0/1:25,12:37:99:386,0,889
NOT_SCAFFOLDED_NGS_utg25722|quiver|pilon	11003	.	C	T	606.77	PASS	AC=1;AF=0.500;AN=2;BaseQRankSum=0.274;ClippingRankSum=-0.822;DP=41;FS=0.000;MLEAC=1;MLEAF=0.500;MQ=60.00;MQRankSum=-0.613;QD=14.80;ReadPosRankSum=-0.248;SOR=0.776	GT:AD:DP:GQ:PL	0/1:20,21:41:99:635,0,583
NOT_SCAFFOLDED_NGS_utg25722|quiver|pilon	19659	.	A	G	392.77	PASS	AC=1;AF=0.500;AN=2;BaseQRankSum=0.140;ClippingRankSum=0.180;DP=31;FS=1.446;MLEAC=1;MLEAF=0.500;MQ=53.77;MQRankSum=-1.701;QD=12.67;ReadPosRankSum=0.460;SOR=1.179	GT:AD:DP:GQ:PL	0/1:18,13:31:99:421,0,627
NOT_SCAFFOLDED_NGS_utg25722|quiver|pilon	20870	.	T	TA	125.73	PASS	AC=1;AF=0.500;AN=2;BaseQRankSum=-1.943;ClippingRankSum=0.998;DP=21;FS=1.822;MLEAC=1;MLEAF=0.500;MQ=60.51;MQRankSum=-0.893;QD=5.99;ReadPosRankSum=0.998;SOR=1.179	GT:AD:DP:GQ:PL	0/1:8,8:16:99:163,0,164
NOT_SCAFFOLDED_NGS_utg25722|quiver|pilon	21225	.	T	G	504.77	PASS	AC=1;AF=0.500;AN=2;BaseQRankSum=0.188;ClippingRankSum=1.176;DP=28;FS=0.000;MLEAC=1;MLEAF=0.500;MQ=60.00;MQRankSum=-0.047;QD=18.03;ReadPosRankSum=1.693;SOR=0.678	GT:AD:DP:GQ:PL	0/1:11,17:28:99:533,0,292
NOT_SCAFFOLDED_NGS_utg25722|quiver|pilon	22208	.	G	GT	393.73	PASS	AC=1;AF=0.500;AN=2;BaseQRankSum=-0.654;ClippingRankSum=0.517;DP=34;FS=0.000;MLEAC=1;MLEAF=0.500;MQ=60.00;MQRankSum=-1.550;QD=11.58;ReadPosRankSum=0.930;SOR=0.715	GT:AD:DP:GQ:PL	0/1:17,17:34:99:431,0,594
NOT_SCAFFOLDED_NGS_utg25722|quiver|pilon	22209	.	T	TG	512.73	PASS	AC=1;AF=0.500;AN=2;BaseQRankSum=-0.413;ClippingRankSum=-0.517;DP=34;FS=0.000;MLEAC=1;MLEAF=0.500;MQ=60.00;MQRankSum=0.586;QD=15.08;ReadPosRankSum=-0.930;SOR=0.715	GT:AD:DP:GQ:PL	0/1:17,17:34:99:550,0,552
NOT_SCAFFOLDED_NGS_utg25722|quiver|pilon	28578	.	T	C	630.77	PASS	AC=1;AF=0.500;AN=2;BaseQRankSum=0.522;ClippingRankSum=1.633;DP=35;FS=0.000;MLEAC=1;MLEAF=0.500;MQ=60.00;MQRankSum=-0.791;QD=18.02;ReadPosRankSum=-0.051;SOR=0.704	GT:AD:DP:GQ:PL	0/1:14,21:35:99:659,0,438
NOT_SCAFFOLDED_NGS_utg25722|quiver|pilon	32287	.	T	TATCCATCC	927.73	PASS	AC=1;AF=0.500;AN=2;BaseQRankSum=-1.583;ClippingRankSum=-0.821;DP=79;FS=3.385;MLEAC=1;MLEAF=0.500;MQ=61.85;MQRankSum=2.042;QD=11.74;ReadPosRankSum=-2.174;SOR=0.972	GT:AD:DP:GQ:PL	0/1:34,31:65:99:965,0,2379
NOT_SCAFFOLDED_NGS_utg25722|quiver|pilon	32896	.	C	CTG	1092.73	PASS	AC=1;AF=0.500;AN=2;BaseQRankSum=-1.856;ClippingRankSum=-0.723;DP=82;FS=0.000;MLEAC=1;MLEAF=0.500;MQ=60.00;MQRankSum=-0.420;QD=13.33;ReadPosRankSum=1.777;SOR=0.777	GT:AD:DP:GQ:PL	0/1:43,30:73:99:1130,0,1722
NOT_SCAFFOLDED_NGS_utg25722|quiver|pilon	33918	.	C	T	538.77	PASS	AC=1;AF=0.500;AN=2;BaseQRankSum=0.443;ClippingRankSum=-1.434;DP=48;FS=4.128;MLEAC=1;MLEAF=0.500;MQ=60.00;MQRankSum=-1.286;QD=11.22;ReadPosRankSum=-0.190;SOR=1.312	GT:AD:DP:GQ:PL	0/1:29,19:48:99:567,0,961
NOT_SCAFFOLDED_NGS_utg25722|quiver|pilon	36502	.	T	TG	318.73	PASS	AC=1;AF=0.500;AN=2;BaseQRankSum=-0.051;ClippingRankSum=-1.179;DP=26;FS=0.000;MLEAC=1;MLEAF=0.500;MQ=60.00;MQRankSum=0.256;QD=12.26;ReadPosRankSum=-0.615;SOR=0.387	GT:AD:DP:GQ:PL	0/1:13,13:26:99:356,0,461
NOT_SCAFFOLDED_NGS_utg25722|quiver|pilon	36503	.	G	GA	392.73	PASS	AC=1;AF=0.500;AN=2;BaseQRankSum=1.995;ClippingRankSum=-0.899;DP=29;FS=3.873;MLEAC=1;MLEAF=0.500;MQ=60.00;MQRankSum=0.680;QD=13.54;ReadPosRankSum=1.294;SOR=1.609	GT:AD:DP:GQ:PL	0/1:16,13:29:99:430,0,476
NOT_SCAFFOLDED_NGS_utg25722|quiver|pilon	40048	.	GAGA	G	82.73	PASS	AC=1;AF=0.500;AN=2;BaseQRankSum=0.358;ClippingRankSum=1.231;DP=5;FS=3.979;MLEAC=1;MLEAF=0.500;MQ=60.00;MQRankSum=-1.231;QD=16.55;ReadPosRankSum=-1.231;SOR=2.833	GT:AD:DP:GQ:PL	0/1:2,3:5:75:120,0,75
NOT_SCAFFOLDED_NGS_utg25722|quiver|pilon	43154	.	G	A	644.77	PASS	AC=1;AF=0.500;AN=2;BaseQRankSum=0.070;ClippingRankSum=-0.874;DP=49;FS=0.000;MLEAC=1;MLEAF=0.500;MQ=60.00;MQRankSum=-1.377;QD=13.16;ReadPosRankSum=0.191;SOR=0.627	GT:AD:DP:GQ:PL	0/1:27,22:49:99:673,0,777
NOT_SCAFFOLDED_NGS_utg25722|quiver|pilon	44013	.	G	A	374.77	PASS	AC=1;AF=0.500;AN=2;BaseQRankSum=-1.416;ClippingRankSum=0.111;DP=38;FS=0.000;MLEAC=1;MLEAF=0.500;MQ=58.15;MQRankSum=-2.020;QD=9.86;ReadPosRankSum=-1.066;SOR=0.673	GT:AD:DP:GQ:PL	0/1:24,13:37:99:403,0,868
NOT_SCAFFOLDED_NGS_utg25722|quiver|pilon	49330	.	T	A	449.77	PASS	AC=1;AF=0.500;AN=2;BaseQRankSum=1.309;ClippingRankSum=0.977;DP=30;FS=5.245;MLEAC=1;MLEAF=0.500;MQ=55.62;MQRankSum=0.852;QD=14.99;ReadPosRankSum=0.852;SOR=1.229	GT:AD:DP:GQ:PL	0/1:16,14:30:99:478,0,486
NOT_SCAFFOLDED_NGS_utg25722|quiver|pilon	60956	.	AACAC	A	174.73	PASS	AC=1;AF=0.500;AN=2;BaseQRankSum=-0.784;ClippingRankSum=0.041;DP=51;FS=4.506;MLEAC=1;MLEAF=0.500;MQ=57.52;MQRankSum=0.206;QD=3.43;ReadPosRankSum=-1.030;SOR=1.863	GT:AD:DP:GQ:PL	0/1:14,6:20:99:212,0,366
NOT_SCAFFOLDED_NGS_utg25722|quiver|pilon	68304	.	CTCTCTG	C	365.73	PASS	AC=1;AF=0.500;AN=2;BaseQRankSum=-0.659;ClippingRankSum=-0.470;DP=45;FS=0.000;MLEAC=1;MLEAF=0.500;MQ=59.93;MQRankSum=1.505;QD=8.13;ReadPosRankSum=1.232;SOR=0.498	GT:AD:DP:GQ:PL	0/1:17,11:28:99:403,0,895
NOT_SCAFFOLDED_NGS_utg25722|quiver|pilon	70268	.	TACACACAC	T	63.73	LowQD	AC=1;AF=0.500;AN=2;BaseQRankSum=-0.592;ClippingRankSum=-1.099;DP=45;FS=0.000;MLEAC=1;MLEAF=0.500;MQ=58.90;MQRankSum=0.761;QD=1.42;ReadPosRankSum=0.550;SOR=0.765	GT:AD:DP:GQ:PL	0/1:10,3:13:99:101,0,501
NOT_SCAFFOLDED_NGS_utg26650|quiver|pilon	6758	.	G	A	499.77	PASS	AC=1;AF=0.500;AN=2;BaseQRankSum=-1.401;ClippingRankSum=-0.825;DP=59;FS=22.379;MLEAC=1;MLEAF=0.500;MQ=47.16;MQRankSum=0.745;QD=8.47;ReadPosRankSum=2.122;SOR=1.570	GT:AD:DP:GQ:PL	0/1:39,20:59:99:528,0,1296
NOT_SCAFFOLDED_NGS_utg26650|quiver|pilon	8550	.	G	T	126.77	PASS	AC=1;AF=0.500;AN=2;BaseQRankSum=-1.798;ClippingRankSum=0.858;DP=27;FS=0.000;MLEAC=1;MLEAF=0.500;MQ=48.87;MQRankSum=-1.964;QD=4.70;ReadPosRankSum=2.130;SOR=0.412	GT:AD:DP:GQ:PL	0/1:20,7:27:99:155,0,710
NOT_SCAFFOLDED_NGS_utg26650|quiver|pilon	9428	.	C	T	94.77	LowQD	AC=1;AF=0.500;AN=2;BaseQRankSum=1.504;ClippingRankSum=1.564;DP=110;FS=32.413;MLEAC=1;MLEAF=0.500;MQ=54.86;MQRankSum=-4.992;QD=0.86;ReadPosRankSum=1.455;SOR=4.975	GT:AD:DP:GQ:PL	0/1:99,11:110:99:123,0,3459
NOT_SCAFFOLDED_NGS_utg26650|quiver|pilon	10404	.	G	T	383.77	PASS	AC=1;AF=0.500;AN=2;BaseQRankSum=-2.844;ClippingRankSum=0.828;DP=65;FS=3.997;MLEAC=1;MLEAF=0.500;MQ=50.79;MQRankSum=-4.829;QD=5.90;ReadPosRankSum=1.127;SOR=1.371	GT:AD:DP:GQ:PL	0/1:48,17:65:99:412,0,1629
NOT_SCAFFOLDED_NGS_utg26650|quiver|pilon	14516	.	GA	G	439.73	PASS	AC=1;AF=0.500;AN=2;BaseQRankSum=2.205;ClippingRankSum=0.396;DP=70;FS=7.723;MLEAC=1;MLEAF=0.500;MQ=53.46;MQRankSum=0.508;QD=6.28;ReadPosRankSum=0.869;SOR=1.845	GT:AD:DP:GQ:PL	0/1:48,19:67:99:477,0,1506
NOT_SCAFFOLDED_NGS_utg26650|quiver|pilon	15311	.	C	G	703.77	PASS	AC=1;AF=0.500;AN=2;BaseQRankSum=-1.149;ClippingRankSum=-0.433;DP=75;FS=0.950;MLEAC=1;MLEAF=0.500;MQ=59.66;MQRankSum=-2.073;QD=9.38;ReadPosRankSum=0.052;SOR=0.488	GT:AD:DP:GQ:PL	0/1:50,24:74:99:732,0,1790
NOT_SCAFFOLDED_NGS_utg26650|quiver|pilon	22167	.	A	ATG	529.73	PASS	AC=1;AF=0.500;AN=2;BaseQRankSum=-0.299;ClippingRankSum=1.907;DP=132;FS=10.418;MLEAC=1;MLEAF=0.500;MQ=53.25;MQRankSum=-3.268;QD=4.01;ReadPosRankSum=0.732;SOR=1.757	GT:AD:DP:GQ:PL	0/1:24,24:48:99:567,0,567
NOT_SCAFFOLDED_NGS_utg35566|quiver|pilon	1154	.	G	A	44.77	LowQual	AC=1;AF=0.500;AN=2;BaseQRankSum=1.231;ClippingRankSum=1.231;DP=5;FS=0.000;MLEAC=1;MLEAF=0.500;MQ=34.10;MQRankSum=1.231;QD=8.95;ReadPosRankSum=-0.358;SOR=1.609	GT:AD:DP:GQ:PL	0/1:3,2:5:73:73,0,73
NOT_SCAFFOLDED_NGS_utg35566|quiver|pilon	1470	.	A	T	1281.77	PASS	AC=2;AF=1.00;AN=2;BaseQRankSum=0.485;ClippingRankSum=1.038;DP=122;FS=37.191;MLEAC=2;MLEAF=1.00;MQ=32.81;MQRankSum=2.780;QD=10.51;ReadPosRankSum=0.652;SOR=5.189	GT:AD:DP:GQ:PL	1/1:8,113:121:99:1310,198,0
NOT_SCAFFOLDED_NGS_utg35566|quiver|pilon	1550	.	C	A	42.94	LowQual	AC=1;AF=0.500;AN=2;BaseQRankSum=-0.727;ClippingRankSum=0.727;DP=7;FS=0.000;MLEAC=1;MLEAF=0.500;MQ=27.38;MQRankSum=0.727;QD=6.13;ReadPosRankSum=-0.727;SOR=1.609	GT:AD:DP:GQ:PL	0/1:1,3:4:14:71,0,14
NOT_SCAFFOLDED_NGS_utg35566|quiver|pilon	3808	.	T	TC	296.86	PASS	AC=1;AF=0.500;AN=2;BaseQRankSum=0.825;ClippingRankSum=1.532;DP=16;FS=0.000;MLEAC=1;MLEAF=0.500;MQ=29.22;MQRankSum=-1.061;QD=18.55;ReadPosRankSum=1.532;SOR=2.494	GT:AD:DP:GQ:PL	0/1:2,9:11:2:332,0,2
NOT_SCAFFOLDED_NGS_utg35566|quiver|pilon	11383	.	C	G	216.77	LowQD;StrandBias	AC=1;AF=0.500;AN=2;BaseQRankSum=-2.273;ClippingRankSum=0.770;DP=533;FS=135.260;MLEAC=1;MLEAF=0.500;MQ=37.61;MQRankSum=-8.519;QD=0.41;ReadPosRankSum=15.453;SOR=5.634	GT:AD:DP:GQ:PL	0/1:344,122:466:99:245,0,7650
NOT_SCAFFOLDED_NGS_utg35566|quiver|pilon	11403	.	C	CA	853.73	StrandBias	AC=1;AF=0.500;AN=2;BaseQRankSum=3.768;ClippingRankSum=-1.198;DP=180;FS=94.062;MLEAC=1;MLEAF=0.500;MQ=30.85;MQRankSum=-6.086;QD=4.74;ReadPosRankSum=9.956;SOR=8.066	GT:AD:DP:GQ:PL	0/1:53,115:168:99:891,0,1784
NOT_SCAFFOLDED_NGS_utg35566|quiver|pilon	14322	.	A	G	92.77	PASS	AC=1;AF=0.500;AN=2;BaseQRankSum=0.011;ClippingRankSum=0.705;DP=56;FS=0.000;MLEAC=1;MLEAF=0.500;MQ=38.28;MQRankSum=-0.852;QD=1.66;ReadPosRankSum=0.452;SOR=0.859	GT:AD:DP:GQ:PL	0/1:44,11:55:99:121,0,996
NOT_SCAFFOLDED_NGS_utg35566|quiver|pilon	14415	.	G	A	66.77	LowQD	AC=1;AF=0.500;AN=2;BaseQRankSum=0.258;ClippingRankSum=0.129;DP=54;FS=25.694;MLEAC=1;MLEAF=0.500;MQ=28.09;MQRankSum=2.112;QD=1.24;ReadPosRankSum=-2.884;SOR=2.514	GT:AD:DP:GQ:PL	0/1:47,7:54:95:95,0,1279
NOT_SCAFFOLDED_NGS_utg2592|quiver|pilon	3160	.	G	A	154.77	PASS	AC=1;AF=0.500;AN=2;BaseQRankSum=-0.529;ClippingRankSum=-0.914;DP=17;FS=0.000;MLEAC=1;MLEAF=0.500;MQ=42.45;MQRankSum=-1.203;QD=9.10;ReadPosRankSum=2.069;SOR=0.941	GT:AD:DP:GQ:PL	0/1:9,8:17:99:183,0,188
NOT_SCAFFOLDED_NGS_utg2592|quiver|pilon	29101	.	C	A	38.77	LowQual	AC=1;AF=0.500;AN=2;BaseQRankSum=-0.298;ClippingRankSum=-0.553;DP=22;FS=0.000;MLEAC=1;MLEAF=0.500;MQ=37.34;MQRankSum=-2.852;QD=1.76;ReadPosRankSum=-0.128;SOR=1.022	GT:AD:DP:GQ:PL	0/1:18,4:22:67:67,0,664
NOT_SCAFFOLDED_NGS_utg2592|quiver|pilon	34057	.	G	C	156.18	PASS	AC=1;AF=0.500;AN=2;BaseQRankSum=0.736;ClippingRankSum=-0.736;DP=6;FS=0.000;MLEAC=1;MLEAF=0.500;MQ=34.17;MQRankSum=0.736;QD=26.03;ReadPosRankSum=0.736;SOR=2.303	GT:AD:DP:GQ:PL	0/1:1,5:6:10:184,0,10
NOT_SCAFFOLDED_NGS_utg2592|quiver|pilon	34185	.	G	A	31.77	LowQual	AC=1;AF=0.500;AN=2;BaseQRankSum=1.775;ClippingRankSum=-0.592;DP=14;FS=0.000;MLEAC=1;MLEAF=0.500;MQ=35.55;MQRankSum=-0.761;QD=2.27;ReadPosRankSum=0.930;SOR=0.495	GT:AD:DP:GQ:PL	0/1:10,3:13:60:60,0,319
NOT_SCAFFOLDED_NGS_utg2592|quiver|pilon	34351	.	A	AT	44.70	LowCoverage;LowQual	AC=2;AF=1.00;AN=2;DP=4;FS=0.000;MLEAC=2;MLEAF=1.00;MQ=29.01;QD=11.18;SOR=2.303	GT:AD:DP:GQ:PL	1/1:0,2:2:6:81,6,0
NOT_SCAFFOLDED_NGS_utg2592|quiver|pilon	34431	.	A	T	107.28	LowCoverage;SnpCluster	AC=2;AF=1.00;AN=2;DP=3;FS=0.000;MLEAC=2;MLEAF=1.00;MQ=40.52;QD=30.56;SOR=2.833	GT:AD:DP:GQ:PL	1/1:0,3:3:9:135,9,0
NOT_SCAFFOLDED_NGS_utg2592|quiver|pilon	34436	.	C	CA	98.25	LowCoverage;SnpCluster	AC=2;AF=1.00;AN=2;DP=3;FS=0.000;MLEAC=2;MLEAF=1.00;MQ=40.52;QD=32.75;SOR=2.833	GT:AD:DP:GQ:PL	1/1:0,3:3:9:135,9,0
NOT_SCAFFOLDED_NGS_utg2592|quiver|pilon	34437	.	C	G	107.28	LowCoverage;SnpCluster	AC=2;AF=1.00;AN=2;DP=3;FS=0.000;MLEAC=2;MLEAF=1.00;MQ=40.52;QD=25.87;SOR=2.833	GT:AD:DP:GQ:PL	1/1:0,3:3:9:135,9,0
NOT_SCAFFOLDED_NGS_utg2592|quiver|pilon	34445	.	G	A	107.28	LowCoverage;SnpCluster	AC=2;AF=1.00;AN=2;DP=3;FS=0.000;MLEAC=2;MLEAF=1.00;MQ=40.52;QD=28.49;SOR=2.833	GT:AD:DP:GQ:PL	1/1:0,3:3:9:135,9,0
NOT_SCAFFOLDED_NGS_utg26035|quiver|pilon	3366	.	TAATA	T	127.73	PASS	AC=1;AF=0.500;AN=2;BaseQRankSum=0.731;ClippingRankSum=-0.731;DP=6;FS=3.979;MLEAC=1;MLEAF=0.500;MQ=42.86;MQRankSum=-0.731;QD=21.29;ReadPosRankSum=0.731;SOR=1.447	GT:AD:DP:GQ:PL	0/1:1,4:5:40:165,0,40
NOT_SCAFFOLDED_NGS_utg26035|quiver|pilon	5246	.	T	G	83.78	LowCoverage	AC=1;AF=0.500;AN=2;BaseQRankSum=-0.727;ClippingRankSum=0.727;DP=4;FS=6.021;MLEAC=1;MLEAF=0.500;MQ=39.27;MQRankSum=0.727;QD=20.94;ReadPosRankSum=0.727;SOR=2.788	GT:AD:DP:GQ:PL	0/1:1,3:4:26:112,0,26
NOT_SCAFFOLDED_NGS_utg26035|quiver|pilon	5262	.	A	G	167.78	PASS	AC=1;AF=0.500;AN=2;BaseQRankSum=-0.736;ClippingRankSum=0.736;DP=6;FS=4.771;MLEAC=1;MLEAF=0.500;MQ=39.03;MQRankSum=0.736;QD=27.96;ReadPosRankSum=0.736;SOR=1.872	GT:AD:DP:GQ:PL	0/1:1,5:6:24:196,0,24
NOT_SCAFFOLDED_NGS_utg26035|quiver|pilon	5326	.	C	T	217.77	PASS	AC=1;AF=0.500;AN=2;BaseQRankSum=-0.572;ClippingRankSum=-0.572;DP=8;FS=0.000;MLEAC=1;MLEAF=0.500;MQ=37.48;MQRankSum=1.067;QD=27.22;ReadPosRankSum=0.000;SOR=0.269	GT:AD:DP:GQ:PL	0/1:2,6:8:66:246,0,66
NOT_SCAFFOLDED_NGS_utg26035|quiver|pilon	5330	.	T	C	217.77	PASS	AC=1;AF=0.500;AN=2;BaseQRankSum=0.572;ClippingRankSum=-0.572;DP=8;FS=0.000;MLEAC=1;MLEAF=0.500;MQ=37.48;MQRankSum=0.572;QD=27.22;ReadPosRankSum=1.067;SOR=0.269	GT:AD:DP:GQ:PL	0/1:2,6:8:66:246,0,66
NOT_SCAFFOLDED_NGS_utg26035|quiver|pilon	6179	.	C	T	231.84	PASS	AC=2;AF=1.00;AN=2;DP=6;FS=0.000;MLEAC=2;MLEAF=1.00;MQ=40.00;QD=29.58;SOR=3.912	GT:AD:DP:GQ:PL	1/1:0,6:6:18:260,18,0
NOT_SCAFFOLDED_NGS_utg26035|quiver|pilon	6274	.	A	T	269.80	PASS	AC=2;AF=1.00;AN=2;DP=7;FS=0.000;MLEAC=2;MLEAF=1.00;MQ=38.84;QD=29.97;SOR=4.174	GT:AD:DP:GQ:PL	1/1:0,7:7:21:298,21,0
NOT_SCAFFOLDED_NGS_utg26035|quiver|pilon	7344	.	G	A	105.28	LowCoverage	AC=2;AF=1.00;AN=2;DP=1;FS=0.000;MLEAC=2;MLEAF=1.00;MQ=40.00;QD=34.58;SOR=1.609	GT:AD:DP:GQ:PL	1/1:0,1:1:9:133,9,0
NOT_SCAFFOLDED_NGS_utg26035|quiver|pilon	7369	.	G	A	105.28	LowCoverage	AC=2;AF=1.00;AN=2;DP=3;FS=0.000;MLEAC=2;MLEAF=1.00;MQ=40.00;QD=34.72;SOR=2.833	GT:AD:DP:GQ:PL	1/1:0,3:3:9:133,9,0
NOT_SCAFFOLDED_NGS_utg26035|quiver|pilon	7920	.	A	T	721.77	PASS	AC=2;AF=1.00;AN=2;DP=19;FS=0.000;MLEAC=2;MLEAF=1.00;MQ=47.52;QD=32.55;SOR=1.609	GT:AD:DP:GQ:PL	1/1:0,19:19:57:750,57,0
NOT_SCAFFOLDED_NGS_utg26035|quiver|pilon	9899	.	G	C	225.80	PASS	AC=2;AF=1.00;AN=2;DP=7;FS=0.000;MLEAC=2;MLEAF=1.00;MQ=37.06;QD=32.26;SOR=1.609	GT:AD:DP:GQ:PL	1/1:0,7:7:21:254,21,0
NOT_SCAFFOLDED_NGS_utg26035|quiver|pilon	10587	.	G	A	589.77	PASS	AC=2;AF=1.00;AN=2;DP=16;FS=0.000;MLEAC=2;MLEAF=1.00;MQ=56.62;QD=30.28;SOR=1.609	GT:AD:DP:GQ:PL	1/1:0,16:16:48:618,48,0
NOT_SCAFFOLDED_NGS_utg26035|quiver|pilon	10766	.	GCTAGATTTA	G	143	PASS	AC=2;AF=1.00;AN=2;DP=5;FS=0.000;MLEAC=2;MLEAF=1.00;MQ=60.00;QD=28.60;SOR=1.609	GT:AD:DP:GQ:PL	1/1:0,4:4:12:180,12,0
NOT_SCAFFOLDED_NGS_utg26035|quiver|pilon	11557	.	C	CA	75.25	LowCoverage	AC=2;AF=1.00;AN=2;DP=3;FS=0.000;MLEAC=2;MLEAF=1.00;MQ=36.46;QD=25.08;SOR=2.833	GT:AD:DP:GQ:PL	1/1:0,3:3:9:112,9,0
NOT_SCAFFOLDED_NGS_utg26035|quiver|pilon	13823	.	A	C	467.77	PASS	AC=2;AF=1.00;AN=2;DP=12;FS=0.000;MLEAC=2;MLEAF=1.00;MQ=57.15;QD=31.98;SOR=1.445	GT:AD:DP:GQ:PL	1/1:0,12:12:36:496,36,0
NOT_SCAFFOLDED_NGS_utg26035|quiver|pilon	14773	.	C	T	730.77	PASS	AC=1;AF=0.500;AN=2;BaseQRankSum=-0.039;ClippingRankSum=1.201;DP=24;FS=2.114;MLEAC=1;MLEAF=0.500;MQ=37.84;MQRankSum=2.440;QD=30.45;ReadPosRankSum=0.039;SOR=0.307	GT:AD:DP:GQ:PL	0/1:4,20:24:79:759,0,79
NOT_SCAFFOLDED_NGS_utg26035|quiver|pilon	15158	.	G	T	917.77	PASS	AC=2;AF=1.00;AN=2;DP=23;FS=0.000;MLEAC=2;MLEAF=1.00;MQ=38.78;QD=32.26;SOR=1.426	GT:AD:DP:GQ:PL	1/1:0,23:23:69:946,69,0
NOT_SCAFFOLDED_NGS_utg26035|quiver|pilon	15530	.	G	T	1146.77	PASS	AC=1;AF=0.500;AN=2;BaseQRankSum=0.064;ClippingRankSum=1.231;DP=71;FS=3.239;MLEAC=1;MLEAF=0.500;MQ=41.51;MQRankSum=-0.757;QD=16.15;ReadPosRankSum=0.930;SOR=1.081	GT:AD:DP:GQ:PL	0/1:39,32:71:99:1175,0,1490
NOT_SCAFFOLDED_NGS_utg26035|quiver|pilon	15532	.	C	G	412.77	PASS	AC=1;AF=0.500;AN=2;BaseQRankSum=-0.968;ClippingRankSum=1.214;DP=71;FS=0.000;MLEAC=1;MLEAF=0.500;MQ=41.51;MQRankSum=-0.240;QD=5.81;ReadPosRankSum=1.123;SOR=0.641	GT:AD:DP:GQ:PL	0/1:52,19:71:99:441,0,2088
NOT_SCAFFOLDED_NGS_utg26035|quiver|pilon	15551	.	A	C	1644.77	PASS	AC=1;AF=0.500;AN=2;BaseQRankSum=-0.113;ClippingRankSum=0.428;DP=61;FS=3.735;MLEAC=1;MLEAF=0.500;MQ=40.13;MQRankSum=-0.728;QD=26.96;ReadPosRankSum=0.713;SOR=0.997	GT:AD:DP:GQ:PL	0/1:22,39:61:99:1673,0,762
NOT_SCAFFOLDED_NGS_utg26035|quiver|pilon	15553	.	G	T	369.77	PASS	AC=1;AF=0.500;AN=2;BaseQRankSum=2.698;ClippingRankSum=1.141;DP=62;FS=0.000;MLEAC=1;MLEAF=0.500;MQ=40.08;MQRankSum=0.865;QD=5.96;ReadPosRankSum=1.850;SOR=0.632	GT:AD:DP:GQ:PL	0/1:49,13:62:99:398,0,1957
NOT_SCAFFOLDED_NGS_utg26035|quiver|pilon	15615	.	T	C	136.77	PASS	AC=1;AF=0.500;AN=2;BaseQRankSum=0.339;ClippingRankSum=-0.384;DP=34;FS=8.302;MLEAC=1;MLEAF=0.500;MQ=36.44;MQRankSum=0.745;QD=4.02;ReadPosRankSum=2.101;SOR=2.858	GT:AD:DP:GQ:PL	0/1:28,6:34:99:165,0,1169
NOT_SCAFFOLDED_NGS_utg26035|quiver|pilon	15616	.	G	A	136.77	PASS	AC=1;AF=0.500;AN=2;BaseQRankSum=1.379;ClippingRankSum=0.678;DP=35;FS=8.184;MLEAC=1;MLEAF=0.500;MQ=36.30;MQRankSum=0.941;QD=3.91;ReadPosRankSum=2.342;SOR=2.761	GT:AD:DP:GQ:PL	0/1:29,6:35:99:165,0,1169
NOT_SCAFFOLDED_NGS_utg26035|quiver|pilon	15680	.	T	G	100.77	PASS	AC=1;AF=0.500;AN=2;BaseQRankSum=1.155;ClippingRankSum=0.094;DP=27;FS=8.671;MLEAC=1;MLEAF=0.500;MQ=38.07;MQRankSum=-1.030;QD=3.73;ReadPosRankSum=-1.467;SOR=2.964	GT:AD:DP:GQ:PL	0/1:22,5:27:99:129,0,785
NOT_SCAFFOLDED_NGS_utg26035|quiver|pilon	15712	.	G	A	461.77	PASS	AC=1;AF=0.500;AN=2;BaseQRankSum=-1.620;ClippingRankSum=-0.694;DP=19;FS=8.512;MLEAC=1;MLEAF=0.500;MQ=45.29;MQRankSum=1.991;QD=24.30;ReadPosRankSum=2.731;SOR=1.078	GT:AD:DP:GQ:PL	0/1:5,14:19:99:490,0,142
NOT_SCAFFOLDED_NGS_utg28304|quiver|pilon	12915	.	T	TAG	78	PASS	AC=2;AF=1.00;AN=2;DP=14;FS=0.000;MLEAC=2;MLEAF=1.00;MQ=61.26;QD=5.57;SOR=0.693	GT:AD:DP:GQ:PL	1/1:0,4:4:12:115,12,0
NOT_SCAFFOLDED_NGS_utg10725|quiver|pilon	1028	.	C	G	180.77	PASS	AC=1;AF=0.500;AN=2;BaseQRankSum=1.099;ClippingRankSum=0.405;DP=15;FS=2.158;MLEAC=1;MLEAF=0.500;MQ=33.65;MQRankSum=0.521;QD=12.05;ReadPosRankSum=0.984;SOR=0.252	GT:AD:DP:GQ:PL	0/1:8,7:15:99:209,0,252
NOT_SCAFFOLDED_NGS_utg10725|quiver|pilon	14870	.	A	T	34.77	LowQD;LowQual	AC=1;AF=0.500;AN=2;BaseQRankSum=-0.786;ClippingRankSum=-0.786;DP=24;FS=0.000;MLEAC=1;MLEAF=0.500;MQ=57.51;MQRankSum=-2.793;QD=1.45;ReadPosRankSum=-0.175;SOR=0.846	GT:AD:DP:GQ:PL	0/1:21,3:24:63:63,0,1376
NOT_SCAFFOLDED_NGS_utg10725|quiver|pilon	14879	.	A	C	37.77	LowQual	AC=1;AF=0.500;AN=2;BaseQRankSum=-0.867;ClippingRankSum=-0.320;DP=23;FS=0.000;MLEAC=1;MLEAF=0.500;MQ=57.39;MQRankSum=-2.784;QD=1.64;ReadPosRankSum=-2.510;SOR=0.732	GT:AD:DP:GQ:PL	0/1:20,3:23:66:66,0,1354
NOT_SCAFFOLDED_NGS_utg10725|quiver|pilon	20955	.	T	G	47.77	LowQual	AC=1;AF=0.500;AN=2;BaseQRankSum=1.323;ClippingRankSum=0.567;DP=17;FS=2.884;MLEAC=1;MLEAF=0.500;MQ=33.63;MQRankSum=1.323;QD=2.81;ReadPosRankSum=0.945;SOR=1.911	GT:AD:DP:GQ:PL	0/1:14,3:17:76:76,0,389
NOT_SCAFFOLDED_NGS_utg10725|quiver|pilon	23555	.	T	TC	70.25	LowCoverage	AC=2;AF=1.00;AN=2;DP=3;FS=0.000;MLEAC=2;MLEAF=1.00;MQ=42.38;QD=23.42;SOR=2.833	GT:AD:DP:GQ:PL	1/1:0,3:3:9:107,9,0
NOT_SCAFFOLDED_NGS_utg10725|quiver|pilon	27541	.	CGT	C	35.73	LowQD;LowQual	AC=1;AF=0.500;AN=2;BaseQRankSum=-1.000;ClippingRankSum=0.135;DP=28;FS=6.892;MLEAC=1;MLEAF=0.500;MQ=58.77;MQRankSum=0.135;QD=1.28;ReadPosRankSum=-0.689;SOR=3.180	GT:AD:DP:GQ:PL	0/1:7,5:12:73:73,0,133
NOT_SCAFFOLDED_NGS_utg19635|quiver|pilon	7657	.	AAG	A	161.73	PASS	AC=1;AF=0.500;AN=2;BaseQRankSum=0.718;ClippingRankSum=-0.055;DP=41;FS=5.598;MLEAC=1;MLEAF=0.500;MQ=42.24;MQRankSum=-4.034;QD=3.94;ReadPosRankSum=-0.829;SOR=0.421	GT:AD:DP:GQ:PL	0/1:22,14:36:99:199,0,523
NOT_SCAFFOLDED_NGS_utg19635|quiver|pilon	9607	.	ATTTAT	A	217.73	PASS	AC=1;AF=0.500;AN=2;BaseQRankSum=-1.286;ClippingRankSum=-0.099;DP=67;FS=7.168;MLEAC=1;MLEAF=0.500;MQ=47.33;MQRankSum=-3.989;QD=3.25;ReadPosRankSum=-0.033;SOR=0.751	GT:AD:DP:GQ:PL	0/1:37,10:47:99:255,0,1323
NOT_SCAFFOLDED_NGS_utg19635|quiver|pilon	13475	.	A	C	42.78	LowCoverage;LowQual	AC=1;AF=0.500;AN=2;BaseQRankSum=0.736;ClippingRankSum=-0.736;DP=3;FS=0.000;MLEAC=1;MLEAF=0.500;MQ=33.42;MQRankSum=0.736;QD=14.26;ReadPosRankSum=0.736;SOR=1.179	GT:AD:DP:GQ:PL	0/1:1,2:3:26:71,0,26
NOT_SCAFFOLDED_NGS_utg19635|quiver|pilon	19165	.	G	A	87.77	PASS	AC=1;AF=0.500;AN=2;BaseQRankSum=0.113;ClippingRankSum=0.566;DP=16;FS=0.000;MLEAC=1;MLEAF=0.500;MQ=36.15;MQRankSum=-0.566;QD=5.49;ReadPosRankSum=1.246;SOR=0.301	GT:AD:DP:GQ:PL	0/1:11,5:16:99:116,0,392
NOT_SCAFFOLDED_NGS_utg19635|quiver|pilon	21956	.	A	AT	170.73	PASS	AC=1;AF=0.500;AN=2;BaseQRankSum=-0.187;ClippingRankSum=-0.937;DP=51;FS=0.000;MLEAC=1;MLEAF=0.500;MQ=39.29;MQRankSum=-0.445;QD=3.35;ReadPosRankSum=-0.960;SOR=0.086	GT:AD:DP:GQ:PL	0/1:39,11:50:99:208,0,1124
NOT_SCAFFOLDED_NGS_utg19635|quiver|pilon	22103	.	A	G	236.77	StrandBias	AC=1;AF=0.500;AN=2;BaseQRankSum=1.788;ClippingRankSum=-1.851;DP=138;FS=62.944;MLEAC=1;MLEAF=0.500;MQ=49.32;MQRankSum=-5.114;QD=1.72;ReadPosRankSum=0.401;SOR=5.668	GT:AD:DP:GQ:PL	0/1:116,16:132:99:265,0,3913
NOT_SCAFFOLDED_NGS_utg19635|quiver|pilon	23308	.	G	A	12675.77	PASS	AC=1;AF=0.500;AN=2;BaseQRankSum=3.646;ClippingRankSum=-0.258;DP=1265;FS=0.551;MLEAC=1;MLEAF=0.500;MQ=60.00;MQRankSum=-1.390;QD=10.02;ReadPosRankSum=2.534;SOR=0.660	GT:AD:DP:GQ:PL	0/1:837,424:1261:99:12704,0,28087
NOT_SCAFFOLDED_NGS_utg19635|quiver|pilon	24029	.	T	C	384.77	PASS	AC=1;AF=0.500;AN=2;BaseQRankSum=-0.082;ClippingRankSum=-0.136;DP=33;FS=3.188;MLEAC=1;MLEAF=0.500;MQ=38.46;MQRankSum=-0.952;QD=11.66;ReadPosRankSum=0.952;SOR=1.863	GT:AD:DP:GQ:PL	0/1:12,13:25:99:413,0,334
NOT_SCAFFOLDED_NGS_utg19635|quiver|pilon	24249	.	CGCCTCT	C	1904.73	PASS	AC=1;AF=0.500;AN=2;BaseQRankSum=1.148;ClippingRankSum=-0.978;DP=1027;FS=0.000;MLEAC=1;MLEAF=0.500;MQ=59.37;MQRankSum=-0.953;QD=1.85;ReadPosRankSum=2.912;SOR=0.682	GT:AD:DP:GQ:PL	0/1:713,103:816:99:1942,0,29262
NOT_SCAFFOLDED_NGS_utg19635|quiver|pilon	24311	.	T	TC	24279.73	PASS	AC=1;AF=0.500;AN=2;BaseQRankSum=-1.029;ClippingRankSum=0.789;DP=1277;FS=1.937;MLEAC=1;MLEAF=0.500;MQ=59.93;MQRankSum=-1.573;QD=19.01;ReadPosRankSum=-0.443;SOR=0.883	GT:AD:DP:GQ:PL	0/1:394,803:1197:99:24317,0,11040
NOT_SCAFFOLDED_NGS_utg19635|quiver|pilon	24312	.	C	CT	10305.73	PASS	AC=1;AF=0.500;AN=2;BaseQRankSum=1.385;ClippingRankSum=-1.741;DP=1293;FS=1.228;MLEAC=1;MLEAF=0.500;MQ=59.95;MQRankSum=0.713;QD=7.97;ReadPosRankSum=2.432;SOR=0.593	GT:AD:DP:GQ:PL	0/1:864,394:1258:99:10343,0,29638
NOT_SCAFFOLDED_NGS_utg19635|quiver|pilon	24357	.	C	CA	630.73	LowQD	AC=1;AF=0.500;AN=2;BaseQRankSum=0.793;ClippingRankSum=0.890;DP=948;FS=0.943;MLEAC=1;MLEAF=0.500;MQ=60.00;MQRankSum=-0.461;QD=0.67;ReadPosRankSum=-0.598;SOR=0.890	GT:AD:DP:GQ:PL	0/1:838,86:924:99:668,0,32178
NOT_SCAFFOLDED_NGS_utg19635|quiver|pilon	24458	.	T	G	173.77	LowQD	AC=1;AF=0.500;AN=2;BaseQRankSum=-0.324;ClippingRankSum=1.867;DP=662;FS=1.065;MLEAC=1;MLEAF=0.500;MQ=59.97;MQRankSum=1.966;QD=0.26;ReadPosRankSum=0.366;SOR=0.931	GT:AD:DP:GQ:PL	0/1:600,58:658:99:202,0,20831
NOT_SCAFFOLDED_NGS_utg19635|quiver|pilon	24488	.	G	A	1302.77	PASS	AC=1;AF=0.500;AN=2;BaseQRankSum=-0.022;ClippingRankSum=-0.172;DP=519;FS=2.887;MLEAC=1;MLEAF=0.500;MQ=60.00;MQRankSum=0.481;QD=2.51;ReadPosRankSum=1.531;SOR=0.472	GT:AD:DP:GQ:PL	0/1:445,71:516:99:1331,0,15688
NOT_SCAFFOLDED_NGS_utg19635|quiver|pilon	24519	.	A	AT	487.73	LowQD	AC=1;AF=0.500;AN=2;BaseQRankSum=-1.625;ClippingRankSum=-1.842;DP=486;FS=0.749;MLEAC=1;MLEAF=0.500;MQ=58.70;MQRankSum=-0.690;QD=1.00;ReadPosRankSum=0.576;SOR=0.806	GT:AD:DP:GQ:PL	0/1:345,60:405:99:525,0,9227
NOT_SCAFFOLDED_NGS_utg19635|quiver|pilon	24659	.	C	T	327.77	LowQD	AC=1;AF=0.500;AN=2;BaseQRankSum=-0.333;ClippingRankSum=-0.667;DP=583;FS=0.000;MLEAC=1;MLEAF=0.500;MQ=59.17;MQRankSum=4.900;QD=0.56;ReadPosRankSum=1.079;SOR=0.685	GT:AD:DP:GQ:PL	0/1:511,54:565:99:356,0,18466
NOT_SCAFFOLDED_NGS_utg19635|quiver|pilon	24727	.	G	A	3866.77	PASS	AC=1;AF=0.500;AN=2;BaseQRankSum=0.458;ClippingRankSum=0.149;DP=704;FS=3.115;MLEAC=1;MLEAF=0.500;MQ=60.00;MQRankSum=-0.989;QD=5.49;ReadPosRankSum=1.846;SOR=0.965	GT:AD:DP:GQ:PL	0/1:541,156:697:99:3895,0,20835
NOT_SCAFFOLDED_NGS_utg19635|quiver|pilon	24740	.	A	T	6571.77	PASS	AC=1;AF=0.500;AN=2;BaseQRankSum=0.780;ClippingRankSum=-0.646;DP=792;FS=0.000;MLEAC=1;MLEAF=0.500;MQ=60.00;MQRankSum=-0.366;QD=8.30;ReadPosRankSum=2.214;SOR=0.665	GT:AD:DP:GQ:PL	0/1:534,236:770:99:6600,0,18684
NOT_SCAFFOLDED_NGS_utg19635|quiver|pilon	24895	.	C	A	9372.77	PASS	AC=1;AF=0.500;AN=2;BaseQRankSum=0.884;ClippingRankSum=0.931;DP=1113;FS=1.187;MLEAC=1;MLEAF=0.500;MQ=60.00;MQRankSum=0.913;QD=8.42;ReadPosRankSum=1.488;SOR=0.778	GT:AD:DP:GQ:PL	0/1:764,342:1106:99:9401,0,25113
NOT_SCAFFOLDED_NGS_utg19635|quiver|pilon	25458	.	GCCAGCACACTGCAT	G	3269.73	PASS	AC=1;AF=0.500;AN=2;BaseQRankSum=-0.968;ClippingRankSum=-1.618;DP=859;FS=2.117;MLEAC=1;MLEAF=0.500;MQ=58.17;MQRankSum=3.734;QD=3.81;ReadPosRankSum=0.597;SOR=0.879	GT:AD:DP:GQ:PL	0/1:321,120:441:99:3307,0,13190
NOT_SCAFFOLDED_NGS_utg19635|quiver|pilon	25922	.	C	T	4837.77	PASS	AC=1;AF=0.500;AN=2;BaseQRankSum=-0.260;ClippingRankSum=2.478;DP=1016;FS=0.000;MLEAC=1;MLEAF=0.500;MQ=60.00;MQRankSum=1.796;QD=4.76;ReadPosRankSum=2.191;SOR=0.705	GT:AD:DP:GQ:PL	0/1:808,208:1016:99:4866,0,27138
NOT_SCAFFOLDED_NGS_utg19635|quiver|pilon	27376	.	AAAAATAAAAT	A	309.73	PASS	AC=1;AF=0.500;AN=2;BaseQRankSum=1.511;ClippingRankSum=0.286;DP=26;FS=14.880;MLEAC=1;MLEAF=0.500;MQ=38.97;MQRankSum=-3.062;QD=11.91;ReadPosRankSum=1.755;SOR=4.615	GT:AD:DP:GQ:PL	0/1:10,9:19:99:347,0,1022
NOT_SCAFFOLDED_NGS_utg19635|quiver|pilon	32201	.	C	T	1767.77	PASS	AC=1;AF=0.500;AN=2;BaseQRankSum=2.043;ClippingRankSum=-1.588;DP=182;FS=0.617;MLEAC=1;MLEAF=0.500;MQ=50.06;MQRankSum=-0.992;QD=9.71;ReadPosRankSum=3.318;SOR=0.623	GT:AD:DP:GQ:PL	0/1:122,60:182:99:1796,0,4086
NOT_SCAFFOLDED_NGS_utg19635|quiver|pilon	32284	.	T	C	136.77	LowQD	AC=1;AF=0.500;AN=2;BaseQRankSum=-0.583;ClippingRankSum=0.267;DP=101;FS=0.000;MLEAC=1;MLEAF=0.500;MQ=39.73;MQRankSum=-1.139;QD=1.35;ReadPosRankSum=-2.131;SOR=0.017	GT:AD:DP:GQ:PL	0/1:90,11:101:99:165,0,3527
NOT_SCAFFOLDED_NGS_utg19635|quiver|pilon	36833	.	C	T	46.77	LowQD;LowQual	AC=1;AF=0.500;AN=2;BaseQRankSum=3.561;ClippingRankSum=0.791;DP=455;FS=11.181;MLEAC=1;MLEAF=0.500;MQ=39.64;MQRankSum=-0.238;QD=0.10;ReadPosRankSum=-6.186;SOR=4.362	GT:AD:DP:GQ:PL	0/1:397,32:429:75:75,0,14166
NOT_SCAFFOLDED_NGS_utg19635|quiver|pilon	36877	.	C	T	2297.77	PASS	AC=1;AF=0.500;AN=2;BaseQRankSum=1.384;ClippingRankSum=0.180;DP=572;FS=5.544;MLEAC=1;MLEAF=0.500;MQ=39.29;MQRankSum=-0.992;QD=4.02;ReadPosRankSum=-2.864;SOR=0.955	GT:AD:DP:GQ:PL	0/1:461,111:572:99:2326,0,14680
NOT_SCAFFOLDED_NGS_utg19635|quiver|pilon	36898	.	C	T	1207.77	PASS	AC=1;AF=0.500;AN=2;BaseQRankSum=-4.500;ClippingRankSum=0.082;DP=589;FS=16.009;MLEAC=1;MLEAF=0.500;MQ=39.28;MQRankSum=-1.100;QD=2.05;ReadPosRankSum=3.414;SOR=0.328	GT:AD:DP:GQ:PL	0/1:491,98:589:99:1236,0,16090
NOT_SCAFFOLDED_NGS_utg19635|quiver|pilon	37154	.	G	A	1094.77	PASS	AC=2;AF=1.00;AN=2;BaseQRankSum=1.040;ClippingRankSum=-0.462;DP=30;FS=0.000;MLEAC=2;MLEAF=1.00;MQ=39.22;MQRankSum=-1.271;QD=27.73;ReadPosRankSum=-0.116;SOR=5.421	GT:AD:DP:GQ:PL	1/1:1,29:30:49:1123,49,0
NOT_SCAFFOLDED_NGS_utg19635|quiver|pilon	37312	.	C	A	820.77	PASS	AC=2;AF=1.00;AN=2;DP=23;FS=0.000;MLEAC=2;MLEAF=1.00;MQ=40.73;QD=27.13;SOR=4.892	GT:AD:DP:GQ:PL	1/1:0,23:23:69:849,69,0
NOT_SCAFFOLDED_NGS_utg19635|quiver|pilon	42312	.	T	G	183.77	PASS	AC=1;AF=0.500;AN=2;BaseQRankSum=1.191;ClippingRankSum=0.453;DP=59;FS=0.000;MLEAC=1;MLEAF=0.500;MQ=38.85;MQRankSum=1.212;QD=3.11;ReadPosRankSum=2.372;SOR=0.038	GT:AD:DP:GQ:PL	0/1:50,9:59:99:212,0,1899
NOT_SCAFFOLDED_NGS_utg19635|quiver|pilon	42546	.	G	A	603.77	PASS	AC=1;AF=0.500;AN=2;BaseQRankSum=-4.252;ClippingRankSum=-0.523;DP=122;FS=12.972;MLEAC=1;MLEAF=0.500;MQ=45.65;MQRankSum=0.923;QD=4.95;ReadPosRankSum=-0.029;SOR=0.173	GT:AD:DP:GQ:PL	0/1:91,31:122:99:632,0,3099
NOT_SCAFFOLDED_NGS_utg19635|quiver|pilon	43205	.	G	A	587.77	PASS	AC=1;AF=0.500;AN=2;BaseQRankSum=0.463;ClippingRankSum=0.429;DP=343;FS=1.304;MLEAC=1;MLEAF=0.500;MQ=50.57;MQRankSum=-1.541;QD=1.71;ReadPosRankSum=2.195;SOR=0.544	GT:AD:DP:GQ:PL	0/1:296,45:341:99:616,0,9481
NOT_SCAFFOLDED_NGS_utg19635|quiver|pilon	43260	.	C	T	259.77	LowQD	AC=1;AF=0.500;AN=2;BaseQRankSum=-0.444;ClippingRankSum=0.630;DP=375;FS=5.070;MLEAC=1;MLEAF=0.500;MQ=51.03;MQRankSum=-2.553;QD=0.69;ReadPosRankSum=1.227;SOR=1.088	GT:AD:DP:GQ:PL	0/1:330,42:372:99:288,0,10364
NOT_SCAFFOLDED_NGS_utg19635|quiver|pilon	43303	.	C	T	152.77	LowQD	AC=1;AF=0.500;AN=2;BaseQRankSum=-0.405;ClippingRankSum=-0.203;DP=214;FS=1.284;MLEAC=1;MLEAF=0.500;MQ=46.52;MQRankSum=-0.405;QD=0.71;ReadPosRankSum=0.625;SOR=0.432	GT:AD:DP:GQ:PL	0/1:192,21:213:99:181,0,6877
NOT_SCAFFOLDED_NGS_utg19635|quiver|pilon	43364	.	T	G	91.77	LowQD	AC=1;AF=0.500;AN=2;BaseQRankSum=0.106;ClippingRankSum=-1.150;DP=67;FS=0.000;MLEAC=1;MLEAF=0.500;MQ=39.10;MQRankSum=-3.045;QD=1.37;ReadPosRankSum=0.996;SOR=0.022	GT:AD:DP:GQ:PL	0/1:59,8:67:99:120,0,2317
NOT_SCAFFOLDED_NGS_utg19635|quiver|pilon	43864	.	C	T	49.77	LowQD;LowQual	AC=1;AF=0.500;AN=2;BaseQRankSum=0.840;ClippingRankSum=0.647;DP=34;FS=0.000;MLEAC=1;MLEAF=0.500;MQ=38.32;MQRankSum=-0.388;QD=1.46;ReadPosRankSum=-0.905;SOR=0.018	GT:AD:DP:GQ:PL	0/1:29,3:32:78:78,0,1248
NOT_SCAFFOLDED_NGS_utg19635|quiver|pilon	43884	.	A	T	148.77	PASS	AC=1;AF=0.500;AN=2;BaseQRankSum=0.291;ClippingRankSum=-0.136;DP=72;FS=0.000;MLEAC=1;MLEAF=0.500;MQ=37.63;MQRankSum=0.485;QD=2.07;ReadPosRankSum=-0.058;SOR=0.064	GT:AD:DP:GQ:PL	0/1:30,7:37:99:177,0,1151
NOT_SCAFFOLDED_NGS_utg19635|quiver|pilon	43940	.	G	A	3852.77	PASS	AC=1;AF=0.500;AN=2;BaseQRankSum=5.361;ClippingRankSum=0.519;DP=601;FS=0.000;MLEAC=1;MLEAF=0.500;MQ=36.05;MQRankSum=4.175;QD=6.41;ReadPosRankSum=2.707;SOR=0.120	GT:AD:DP:GQ:PL	0/1:363,129:492:99:3881,0,12814
NOT_SCAFFOLDED_NGS_utg19635|quiver|pilon	43990	.	C	A	5180.77	LowQD	AC=1;AF=0.500;AN=2;BaseQRankSum=3.418;ClippingRankSum=-0.322;DP=4631;FS=9.073;MLEAC=1;MLEAF=0.500;MQ=38.93;MQRankSum=-11.583;QD=1.12;ReadPosRankSum=2.016;SOR=0.339	GT:AD:DP:GQ:PL	0/1:1647,246:1893:99:5209,0,73118
NOT_SCAFFOLDED_NGS_utg19635|quiver|pilon	43992	.	A	T	11641.77	PASS	AC=1;AF=0.500;AN=2;BaseQRankSum=-0.745;ClippingRankSum=-2.251;DP=4584;FS=7.526;MLEAC=1;MLEAF=0.500;MQ=38.96;MQRankSum=-14.077;QD=2.54;ReadPosRankSum=-0.408;SOR=0.298	GT:AD:DP:GQ:PL	0/1:1479,311:1790:99:11670,0,65439
NOT_SCAFFOLDED_NGS_utg19635|quiver|pilon	44003	.	A	C	17464.77	PASS	AC=1;AF=0.500;AN=2;BaseQRankSum=7.574;ClippingRankSum=1.357;DP=5124;FS=8.357;MLEAC=1;MLEAF=0.500;MQ=39.08;MQRankSum=6.524;QD=3.41;ReadPosRankSum=11.648;SOR=1.245	GT:AD:DP:GQ:PL	0/1:1741,625:2366:99:17493,0,60047
NOT_SCAFFOLDED_NGS_utg19635|quiver|pilon	44017	.	G	A	8184.77	PASS	AC=1;AF=0.500;AN=2;BaseQRankSum=3.309;ClippingRankSum=0.589;DP=5262;FS=12.113;MLEAC=1;MLEAF=0.500;MQ=38.98;MQRankSum=-7.915;QD=1.56;ReadPosRankSum=5.314;SOR=1.106	GT:AD:DP:GQ:PL	0/1:2137,348:2485:99:8213,0,93585
NOT_SCAFFOLDED_NGS_utg19635|quiver|pilon	44027	.	A	C	6746.77	LowQD	AC=1;AF=0.500;AN=2;BaseQRankSum=0.267;ClippingRankSum=-1.312;DP=5236;FS=12.428;MLEAC=1;MLEAF=0.500;MQ=38.98;MQRankSum=-8.249;QD=1.29;ReadPosRankSum=6.355;SOR=1.195	GT:AD:DP:GQ:PL	0/1:2162,321:2483:99:6775,0,94831
NOT_SCAFFOLDED_NGS_utg19635|quiver|pilon	44120	.	G	A	305.77	PASS	AC=1;AF=0.500;AN=2;BaseQRankSum=0.006;ClippingRankSum=1.073;DP=191;FS=4.523;MLEAC=1;MLEAF=0.500;MQ=39.31;MQRankSum=-1.728;QD=1.60;ReadPosRankSum=1.703;SOR=0.839	GT:AD:DP:GQ:PL	0/1:168,21:189:99:334,0,6365
NOT_SCAFFOLDED_NGS_utg19635|quiver|pilon	44230	.	T	C	2488.77	PASS	AC=1;AF=0.500;AN=2;BaseQRankSum=2.186;ClippingRankSum=-0.890;DP=459;FS=2.848;MLEAC=1;MLEAF=0.500;MQ=45.18;MQRankSum=2.591;QD=5.42;ReadPosRankSum=3.018;SOR=0.888	GT:AD:DP:GQ:PL	0/1:307,93:400:99:2517,0,11331
NOT_SCAFFOLDED_NGS_utg19635|quiver|pilon	44322	.	T	A	220.77	LowQD	AC=1;AF=0.500;AN=2;BaseQRankSum=4.436;ClippingRankSum=-0.297;DP=535;FS=6.004;MLEAC=1;MLEAF=0.500;MQ=51.63;MQRankSum=4.150;QD=0.41;ReadPosRankSum=2.189;SOR=0.453	GT:AD:DP:GQ:PL	0/1:308,31:339:99:249,0,11155
NOT_SCAFFOLDED_NGS_utg19635|quiver|pilon	44351	.	GT	G	1247.73	PASS	AC=1;AF=0.500;AN=2;BaseQRankSum=1.036;ClippingRankSum=1.520;DP=553;FS=4.457;MLEAC=1;MLEAF=0.500;MQ=53.56;MQRankSum=0.502;QD=2.26;ReadPosRankSum=0.879;SOR=1.014	GT:AD:DP:GQ:PL	0/1:230,53:283:99:1285,0,9021
NOT_SCAFFOLDED_NGS_utg19635|quiver|pilon	44364	.	C	T	1205.77	PASS	AC=1;AF=0.500;AN=2;BaseQRankSum=2.859;ClippingRankSum=-0.929;DP=583;FS=10.641;MLEAC=1;MLEAF=0.500;MQ=53.84;MQRankSum=-0.393;QD=2.07;ReadPosRankSum=-0.075;SOR=0.370	GT:AD:DP:GQ:PL	0/1:260,51:311:99:1234,0,10284
NOT_SCAFFOLDED_NGS_utg19635|quiver|pilon	44403	.	C	CTG	14846.73	PASS	AC=1;AF=0.500;AN=2;BaseQRankSum=3.334;ClippingRankSum=0.701;DP=2376;FS=1.203;MLEAC=1;MLEAF=0.500;MQ=51.13;MQRankSum=-16.878;QD=6.25;ReadPosRankSum=4.402;SOR=0.817	GT:AD:DP:GQ:PL	0/1:731,510:1241:99:14884,0,29218
NOT_SCAFFOLDED_NGS_utg19635|quiver|pilon	44412	.	G	A	7344.77	SnpCluster	AC=1;AF=0.500;AN=2;BaseQRankSum=5.019;ClippingRankSum=0.881;DP=1854;FS=0.647;MLEAC=1;MLEAF=0.500;MQ=50.02;MQRankSum=12.089;QD=3.96;ReadPosRankSum=6.191;SOR=0.695	GT:AD:DP:GQ:PL	0/1:915,246:1161:99:7373,0,38430
NOT_SCAFFOLDED_NGS_utg19635|quiver|pilon	44420	.	G	GCC	19298.73	SnpCluster	AC=1;AF=0.500;AN=2;BaseQRankSum=-3.166;ClippingRankSum=-0.204;DP=1803;FS=3.204;MLEAC=1;MLEAF=0.500;MQ=49.13;MQRankSum=-14.011;QD=10.70;ReadPosRankSum=-9.607;SOR=0.788	GT:AD:DP:GQ:PL	0/1:592,524:1116:99:19336,0,24338
NOT_SCAFFOLDED_NGS_utg19635|quiver|pilon	44422	.	AAT	A	18313.73	SnpCluster	AC=1;AF=0.500;AN=2;BaseQRankSum=3.679;ClippingRankSum=1.285;DP=1705;FS=11.405;MLEAC=1;MLEAF=0.500;MQ=47.96;MQRankSum=-13.740;QD=10.74;ReadPosRankSum=1.110;SOR=1.240	GT:AD:DP:GQ:PL	0/1:608,315:923:99:18351,0,28547
NOT_SCAFFOLDED_NGS_utg19635|quiver|pilon	44440	.	A	G	25585.77	PASS	AC=1;AF=0.500;AN=2;BaseQRankSum=5.044;ClippingRankSum=1.329;DP=1528;FS=3.295;MLEAC=1;MLEAF=0.500;MQ=46.35;MQRankSum=-5.644;QD=16.74;ReadPosRankSum=2.931;SOR=0.979	GT:AD:DP:GQ:PL	0/1:417,518:935:99:25614,0,13124
NOT_SCAFFOLDED_NGS_utg19635|quiver|pilon	44451	.	A	C	5536.77	PASS	AC=1;AF=0.500;AN=2;BaseQRankSum=6.484;ClippingRankSum=-0.913;DP=1453;FS=31.673;MLEAC=1;MLEAF=0.500;MQ=47.12;MQRankSum=-9.859;QD=3.81;ReadPosRankSum=-3.977;SOR=3.031	GT:AD:DP:GQ:PL	0/1:808,156:964:99:5565,0,32774
NOT_SCAFFOLDED_NGS_utg19635|quiver|pilon	44480	.	A	G	12654.77	PASS	AC=1;AF=0.500;AN=2;BaseQRankSum=7.774;ClippingRankSum=-0.636;DP=1187;FS=4.214;MLEAC=1;MLEAF=0.500;MQ=48.37;MQRankSum=-4.366;QD=10.66;ReadPosRankSum=4.403;SOR=1.052	GT:AD:DP:GQ:PL	0/1:405,266:671:99:12683,0,15206
NOT_SCAFFOLDED_NGS_utg19635|quiver|pilon	44499	.	A	G	14351.77	PASS	AC=1;AF=0.500;AN=2;BaseQRankSum=-0.651;ClippingRankSum=1.787;DP=1190;FS=1.144;MLEAC=1;MLEAF=0.500;MQ=50.35;MQRankSum=-4.618;QD=12.06;ReadPosRankSum=7.326;SOR=0.823	GT:AD:DP:GQ:PL	0/1:261,359:620:99:14380,0,8442
NOT_SCAFFOLDED_NGS_utg19635|quiver|pilon	44506	.	T	G	3124.77	PASS	AC=1;AF=0.500;AN=2;BaseQRankSum=0.292;ClippingRankSum=0.096;DP=1280;FS=2.827;MLEAC=1;MLEAF=0.500;MQ=50.92;MQRankSum=-2.677;QD=2.44;ReadPosRankSum=5.469;SOR=1.030	GT:AD:DP:GQ:PL	0/1:589,93:682:99:3153,0,25082
NOT_SCAFFOLDED_NGS_utg19635|quiver|pilon	44516	.	C	T	3264.77	PASS	AC=1;AF=0.500;AN=2;BaseQRankSum=2.378;ClippingRankSum=-1.881;DP=1379;FS=3.607;MLEAC=1;MLEAF=0.500;MQ=51.22;MQRankSum=-3.190;QD=2.37;ReadPosRankSum=1.122;SOR=1.106	GT:AD:DP:GQ:PL	0/1:603,126:729:99:3293,0,25084
NOT_SCAFFOLDED_NGS_utg19635|quiver|pilon	44585	.	C	T	3600.77	PASS	AC=1;AF=0.500;AN=2;BaseQRankSum=2.125;ClippingRankSum=1.379;DP=910;FS=1.396;MLEAC=1;MLEAF=0.500;MQ=48.49;MQRankSum=-0.360;QD=3.96;ReadPosRankSum=9.908;SOR=0.843	GT:AD:DP:GQ:PL	0/1:406,141:547:99:3629,0,13278
NOT_SCAFFOLDED_NGS_utg8518|quiver|pilon	10384	.	A	AC	49.25	LowCoverage;LowQual	AC=2;AF=1.00;AN=2;DP=3;FS=0.000;MLEAC=2;MLEAF=1.00;MQ=63.51;QD=16.42;SOR=1.179	GT:AD:DP:GQ:PL	1/1:0,3:3:9:86,9,0
NOT_SCAFFOLDED_NGS_utg8518|quiver|pilon	28175	.	T	TTTC	116	PASS	AC=2;AF=1.00;AN=2;DP=13;FS=0.000;MLEAC=2;MLEAF=1.00;MQ=50.38;QD=8.92;SOR=1.609	GT:AD:DP:GQ:PL	1/1:0,4:4:12:153,12,0
NOT_SCAFFOLDED_NGS_utg25748|quiver|pilon	595	.	A	C	43.74	LowCoverage;LowQual	AC=2;AF=1.00;AN=2;DP=2;FS=0.000;MLEAC=2;MLEAF=1.00;MQ=32.28;QD=21.87;SOR=2.303	GT:AD:DP:GQ:PL	1/1:0,2:2:6:71,6,0
NOT_SCAFFOLDED_NGS_utg25748|quiver|pilon	57723	.	G	A	54.77	PASS	AC=1;AF=0.500;AN=2;BaseQRankSum=0.176;ClippingRankSum=0.427;DP=36;FS=7.574;MLEAC=1;MLEAF=0.500;MQ=53.86;MQRankSum=-3.540;QD=1.52;ReadPosRankSum=0.226;SOR=1.922	GT:AD:DP:GQ:PL	0/1:28,5:33:83:83,0,1075
NOT_SCAFFOLDED_NGS_utg25748|quiver|pilon	91822	.	C	CAGGA	988.73	PASS	AC=2;AF=1.00;AN=2;DP=35;FS=0.000;MLEAC=2;MLEAF=1.00;MQ=60.62;QD=28.25;SOR=0.776	GT:AD:DP:GQ:PL	1/1:0,23:23:68:1026,68,0
NOT_SCAFFOLDED_NGS_utg25748|quiver|pilon	100271	.	A	AC	84	LowCoverage	AC=2;AF=1.00;AN=2;DP=4;FS=0.000;MLEAC=2;MLEAF=1.00;MQ=62.65;QD=21.00;SOR=1.609	GT:AD:DP:GQ:PL	1/1:0,4:4:12:121,12,0
NOT_SCAFFOLDED_NGS_utg1258|quiver|pilon	5687	.	CGT	C	42.73	LowQual	AC=1;AF=0.500;AN=2;BaseQRankSum=0.876;ClippingRankSum=1.159;DP=14;FS=0.000;MLEAC=1;MLEAF=0.500;MQ=60.00;MQRankSum=0.361;QD=3.05;ReadPosRankSum=2.017;SOR=0.495	GT:AD:DP:GQ:PL	0/1:5,4:9:80:80,0,112
NOT_SCAFFOLDED_NGS_utg1258|quiver|pilon	74525	.	C	CA	45.52	LowCoverage;LowQual	AC=2;AF=1.00;AN=2;BaseQRankSum=0.727;ClippingRankSum=0.727;DP=4;FS=0.000;MLEAC=2;MLEAF=1.00;MQ=60.00;MQRankSum=-0.727;QD=11.38;ReadPosRankSum=0.727;SOR=1.609	GT:AD:DP:GQ:PL	1/1:1,3:4:7:82,7,0
NOT_SCAFFOLDED_NGS_utg1258|quiver|pilon	78733	.	C	CT	53.94	PASS	AC=1;AF=0.500;AN=2;BaseQRankSum=-0.731;ClippingRankSum=-0.731;DP=10;FS=0.000;MLEAC=1;MLEAF=0.500;MQ=61.07;MQRankSum=0.731;QD=5.39;ReadPosRankSum=-0.731;SOR=0.693	GT:AD:DP:GQ:PL	0/1:1,4:5:13:91,0,13
NOT_SCAFFOLDED_NGS_utg1258|quiver|pilon	126497	.	T	TGTTG	217.74	PASS	AC=1;AF=0.500;AN=2;BaseQRankSum=0.747;ClippingRankSum=-0.747;DP=13;FS=0.000;MLEAC=1;MLEAF=0.500;MQ=60.83;MQRankSum=0.747;QD=16.75;ReadPosRankSum=-0.747;SOR=0.693	GT:AD:DP:GQ:PL	0/1:1,7:8:30:255,0,30
NOT_SCAFFOLDED_NGS_utg1258|quiver|pilon	135939	.	GGA	G	74.73	PASS	AC=1;AF=0.500;AN=2;BaseQRankSum=0.267;ClippingRankSum=-1.467;DP=23;FS=0.000;MLEAC=1;MLEAF=0.500;MQ=60.47;MQRankSum=0.667;QD=3.25;ReadPosRankSum=-0.817;SOR=0.631	GT:AD:DP:GQ:PL	0/1:9,5:14:99:112,0,251
NOT_SCAFFOLDED_NGS_utg1258|quiver|pilon	190502	.	A	AC	58.25	LowCoverage	AC=2;AF=1.00;AN=2;DP=3;FS=0.000;MLEAC=2;MLEAF=1.00;MQ=60.00;QD=19.42;SOR=2.833	GT:AD:DP:GQ:PL	1/1:0,3:3:9:95,9,0
NOT_SCAFFOLDED_NGS_utg31772|quiver|pilon	4614	.	G	T	102.28	LowCoverage	AC=2;AF=1.00;AN=2;DP=3;FS=0.000;MLEAC=2;MLEAF=1.00;MQ=39.00;QD=34.09;SOR=2.833	GT:AD:DP:GQ:PL	1/1:0,3:3:9:130,9,0
NOT_SCAFFOLDED_NGS_utg10116|quiver|pilon	8052	.	ATG	A	44.73	LowQual	AC=1;AF=0.500;AN=2;BaseQRankSum=-1.466;ClippingRankSum=-0.231;DP=16;FS=2.757;MLEAC=1;MLEAF=0.500;MQ=59.42;MQRankSum=-0.849;QD=2.80;ReadPosRankSum=0.077;SOR=0.132	GT:AD:DP:GQ:PL	0/1:9,4:13:82:82,0,203
NOT_SCAFFOLDED_NGS_utg7062|quiver|pilon	678	.	A	C	64.77	PASS	AC=1;AF=0.500;AN=2;BaseQRankSum=1.744;ClippingRankSum=1.014;DP=23;FS=8.953;MLEAC=1;MLEAF=0.500;MQ=45.68;MQRankSum=-2.068;QD=2.82;ReadPosRankSum=-0.608;SOR=3.076	GT:AD:DP:GQ:PL	0/1:19,4:23:93:93,0,615
NOT_SCAFFOLDED_NGS_utg7062|quiver|pilon	862	.	C	CA	217.73	PASS	AC=1;AF=0.500;AN=2;BaseQRankSum=0.059;ClippingRankSum=1.355;DP=17;FS=0.000;MLEAC=1;MLEAF=0.500;MQ=37.84;MQRankSum=1.591;QD=12.81;ReadPosRankSum=-1.002;SOR=0.582	GT:AD:DP:GQ:PL	0/1:6,9:15:99:255,0,193
NOT_SCAFFOLDED_NGS_utg7062|quiver|pilon	863	.	A	AG	133.73	PASS	AC=1;AF=0.500;AN=2;BaseQRankSum=0.177;ClippingRankSum=0.766;DP=17;FS=0.000;MLEAC=1;MLEAF=0.500;MQ=37.84;MQRankSum=-1.002;QD=7.87;ReadPosRankSum=0.766;SOR=0.818	GT:AD:DP:GQ:PL	0/1:9,6:15:99:171,0,288
NOT_SCAFFOLDED_NGS_utg7062|quiver|pilon	889	.	C	T	301.78	PASS	AC=2;AF=1.00;AN=2;DP=8;FS=0.000;MLEAC=2;MLEAF=1.00;MQ=37.55;QD=27.22;SOR=4.407	GT:AD:DP:GQ:PL	1/1:0,8:8:24:330,24,0
NOT_SCAFFOLDED_NGS_utg7062|quiver|pilon	3194	.	A	AC	34.71	LowCoverage;LowQual	AC=2;AF=1.00;AN=2;DP=2;FS=0.000;MLEAC=2;MLEAF=1.00;MQ=36.67;QD=17.35;SOR=2.303	GT:AD:DP:GQ:PL	1/1:0,2:2:6:71,6,0
NOT_SCAFFOLDED_NGS_utg7062|quiver|pilon	3217	.	C	CA	34.71	LowCoverage;LowQual	AC=2;AF=1.00;AN=2;DP=2;FS=0.000;MLEAC=2;MLEAF=1.00;MQ=36.67;QD=17.35;SOR=2.303	GT:AD:DP:GQ:PL	1/1:0,2:2:6:71,6,0
NOT_SCAFFOLDED_NGS_utg7062|quiver|pilon	3831	.	G	A	130.77	PASS	AC=1;AF=0.500;AN=2;BaseQRankSum=0.937;ClippingRankSum=-0.550;DP=7;FS=0.000;MLEAC=1;MLEAF=0.500;MQ=37.42;MQRankSum=1.754;QD=18.68;ReadPosRankSum=-0.937;SOR=0.941	GT:AD:DP:GQ:PL	0/1:3,4:7:99:159,0,305
NOT_SCAFFOLDED_NGS_utg7062|quiver|pilon	3833	.	A	C	130.77	PASS	AC=1;AF=0.500;AN=2;BaseQRankSum=1.300;ClippingRankSum=0.000;DP=7;FS=0.000;MLEAC=1;MLEAF=0.500;MQ=37.42;MQRankSum=0.550;QD=18.68;ReadPosRankSum=-0.550;SOR=0.941	GT:AD:DP:GQ:PL	0/1:3,4:7:99:159,0,305
NOT_SCAFFOLDED_NGS_utg7062|quiver|pilon	3848	.	A	G	171.77	PASS	AC=1;AF=0.500;AN=2;BaseQRankSum=0.406;ClippingRankSum=0.406;DP=6;FS=0.000;MLEAC=1;MLEAF=0.500;MQ=36.79;MQRankSum=1.537;QD=28.63;ReadPosRankSum=0.406;SOR=0.693	GT:AD:DP:GQ:PL	0/1:3,3:6:99:200,0,302
NOT_SCAFFOLDED_NGS_utg7062|quiver|pilon	41747	.	T	TG	49.25	LowQual	AC=2;AF=1.00;AN=2;DP=6;FS=0.000;MLEAC=2;MLEAF=1.00;MQ=60.00;QD=8.21;SOR=1.179	GT:AD:DP:GQ:PL	1/1:0,3:3:9:86,9,0
NOT_SCAFFOLDED_NGS_utg7062|quiver|pilon	96344	.	T	TC	79	PASS	AC=2;AF=1.00;AN=2;DP=5;FS=0.000;MLEAC=2;MLEAF=1.00;MQ=60.00;QD=15.80;SOR=1.609	GT:AD:DP:GQ:PL	1/1:0,4:4:12:116,12,0
NOT_SCAFFOLDED_NGS_utg7775|quiver|pilon	21224	.	T	C	290.77	PASS	AC=2;AF=1.00;AN=2;DP=17;FS=0.000;MLEAC=2;MLEAF=1.00;MQ=37.99;QD=17.10;SOR=1.022	GT:AD:DP:GQ:PL	1/1:0,12:12:35:319,35,0
NOT_SCAFFOLDED_NGS_utg7775|quiver|pilon	21414	.	T	C	79.77	PASS	AC=1;AF=0.500;AN=2;BaseQRankSum=-0.653;ClippingRankSum=-1.061;DP=52;FS=24.727;MLEAC=1;MLEAF=0.500;MQ=39.78;MQRankSum=-0.979;QD=1.53;ReadPosRankSum=-1.578;SOR=4.897	GT:AD:DP:GQ:PL	0/1:29,13:42:99:108,0,664
NOT_SCAFFOLDED_NGS_utg7775|quiver|pilon	40366	.	CTG	C	76.73	PASS	AC=1;AF=0.500;AN=2;BaseQRankSum=0.796;ClippingRankSum=0.306;DP=28;FS=0.000;MLEAC=1;MLEAF=0.500;MQ=58.41;MQRankSum=0.796;QD=2.74;ReadPosRankSum=1.867;SOR=0.646	GT:AD:DP:GQ:PL	0/1:10,5:15:99:114,0,250
NOT_SCAFFOLDED_NGS_utg7348|quiver|pilon	29617	.	C	CA	68	LowCoverage	AC=2;AF=1.00;AN=2;DP=4;FS=0.000;MLEAC=2;MLEAF=1.00;MQ=62.65;QD=17.00;SOR=1.609	GT:AD:DP:GQ:PL	1/1:0,4:4:12:105,12,0
NOT_SCAFFOLDED_NGS_utg7348|quiver|pilon	45086	.	GTC	G	52.73	PASS	AC=1;AF=0.500;AN=2;BaseQRankSum=1.304;ClippingRankSum=0.410;DP=35;FS=4.693;MLEAC=1;MLEAF=0.500;MQ=60.00;MQRankSum=-1.453;QD=1.51;ReadPosRankSum=-0.078;SOR=1.981	GT:AD:DP:GQ:PL	0/1:18,5:23:90:90,0,496
NOT_SCAFFOLDED_NGS_utg7348|quiver|pilon	80374	.	G	C	52.10	LowCoverage	AC=2;AF=1.00;AN=2;DP=3;FS=0.000;MLEAC=2;MLEAF=1.00;MQ=60.00;QD=17.37;SOR=2.833	GT:AD:DP:GQ:PL	1/1:0,3:3:11:80,11,0
NOT_SCAFFOLDED_NGS_utg7348|quiver|pilon	112048	.	G	GT	76	PASS	AC=2;AF=1.00;AN=2;DP=5;FS=0.000;MLEAC=2;MLEAF=1.00;MQ=60.00;QD=15.20;SOR=1.609	GT:AD:DP:GQ:PL	1/1:0,4:4:12:113,12,0
NOT_SCAFFOLDED_NGS_utg24219|quiver|pilon	27923	.	A	G	229.77	PASS	AC=1;AF=0.500;AN=2;BaseQRankSum=1.239;ClippingRankSum=-0.189;DP=42;FS=3.784;MLEAC=1;MLEAF=0.500;MQ=59.09;MQRankSum=1.197;QD=5.47;ReadPosRankSum=3.046;SOR=1.002	GT:AD:DP:GQ:PL	0/1:25,8:33:99:258,0,1047
NOT_SCAFFOLDED_NGS_utg24219|quiver|pilon	27925	.	C	A	229.77	PASS	AC=1;AF=0.500;AN=2;BaseQRankSum=0.629;ClippingRankSum=0.467;DP=43;FS=3.797;MLEAC=1;MLEAF=0.500;MQ=59.11;MQRankSum=0.304;QD=5.34;ReadPosRankSum=1.401;SOR=0.982	GT:AD:DP:GQ:PL	0/1:26,8:34:99:258,0,1047
NOT_SCAFFOLDED_NGS_utg24219|quiver|pilon	28082	.	T	G	39.77	LowQD;LowQual	AC=1;AF=0.500;AN=2;BaseQRankSum=2.620;ClippingRankSum=0.745;DP=33;FS=0.000;MLEAC=1;MLEAF=0.500;MQ=57.02;MQRankSum=-3.227;QD=1.21;ReadPosRankSum=2.234;SOR=0.420	GT:AD:DP:GQ:PL	0/1:29,4:33:68:68,0,887
NOT_SCAFFOLDED_NGS_utg24219|quiver|pilon	28108	.	T	C	42.77	LowQD;LowQual	AC=1;AF=0.500;AN=2;BaseQRankSum=1.495;ClippingRankSum=-0.275;DP=30;FS=0.000;MLEAC=1;MLEAF=0.500;MQ=57.52;MQRankSum=-3.203;QD=1.43;ReadPosRankSum=-0.153;SOR=0.560	GT:AD:DP:GQ:PL	0/1:26,4:30:71:71,0,795
NOT_SCAFFOLDED_NGS_utg24219|quiver|pilon	28535	.	G	A	155.77	PASS	AC=1;AF=0.500;AN=2;BaseQRankSum=0.493;ClippingRankSum=0.352;DP=22;FS=21.795;MLEAC=1;MLEAF=0.500;MQ=56.33;MQRankSum=-3.243;QD=7.08;ReadPosRankSum=-0.775;SOR=2.513	GT:AD:DP:GQ:PL	0/1:15,7:22:99:184,0,556
NOT_SCAFFOLDED_NGS_utg24219|quiver|pilon	28575	.	G	T	94.77	PASS	AC=1;AF=0.500;AN=2;BaseQRankSum=0.450;ClippingRankSum=0.250;DP=19;FS=10.620;MLEAC=1;MLEAF=0.500;MQ=56.97;MQRankSum=-3.050;QD=4.99;ReadPosRankSum=2.850;SOR=3.238	GT:AD:DP:GQ:PL	0/1:15,4:19:99:123,0,616
NOT_SCAFFOLDED_NGS_utg24219|quiver|pilon	28582	.	T	G	85.77	PASS	AC=1;AF=0.500;AN=2;BaseQRankSum=1.746;ClippingRankSum=0.493;DP=21;FS=10.447;MLEAC=1;MLEAF=0.500;MQ=57.26;MQRankSum=-3.090;QD=4.08;ReadPosRankSum=3.000;SOR=3.240	GT:AD:DP:GQ:PL	0/1:17,4:21:99:114,0,744
NOT_SCAFFOLDED_NGS_utg24219|quiver|pilon	28591	.	T	C	85.77	PASS	AC=1;AF=0.500;AN=2;BaseQRankSum=1.299;ClippingRankSum=2.015;DP=21;FS=9.840;MLEAC=1;MLEAF=0.500;MQ=57.26;MQRankSum=-3.090;QD=4.08;ReadPosRankSum=2.732;SOR=3.251	GT:AD:DP:GQ:PL	0/1:17,4:21:99:114,0,744
NOT_SCAFFOLDED_NGS_utg24219|quiver|pilon	28595	.	G	C	283.77	PASS	AC=1;AF=0.500;AN=2;BaseQRankSum=0.894;ClippingRankSum=-0.213;DP=22;FS=9.394;MLEAC=1;MLEAF=0.500;MQ=57.39;MQRankSum=-3.107;QD=12.90;ReadPosRankSum=2.086;SOR=3.258	GT:AD:DP:GQ:PL	0/1:18,4:22:99:312,0,729
NOT_SCAFFOLDED_NGS_utg24219|quiver|pilon	28608	.	T	C	308.77	PASS	AC=1;AF=0.500;AN=2;BaseQRankSum=0.628;ClippingRankSum=-0.025;DP=27;FS=1.599;MLEAC=1;MLEAF=0.500;MQ=54.30;MQRankSum=-4.293;QD=11.44;ReadPosRankSum=-1.481;SOR=1.136	GT:AD:DP:GQ:PL	0/1:17,10:27:99:337,0,662
NOT_SCAFFOLDED_NGS_utg24219|quiver|pilon	28657	.	T	C	324.77	PASS	AC=1;AF=0.500;AN=2;BaseQRankSum=1.162;ClippingRankSum=1.458;DP=31;FS=1.523;MLEAC=1;MLEAF=0.500;MQ=55.68;MQRankSum=-3.909;QD=10.48;ReadPosRankSum=0.232;SOR=1.030	GT:AD:DP:GQ:PL	0/1:21,10:31:99:353,0,770
NOT_SCAFFOLDED_NGS_utg24219|quiver|pilon	28671	.	A	G	254.77	PASS	AC=1;AF=0.500;AN=2;BaseQRankSum=-0.434;ClippingRankSum=-1.503;DP=23;FS=3.925;MLEAC=1;MLEAF=0.500;MQ=55.97;MQRankSum=-3.241;QD=11.08;ReadPosRankSum=-0.100;SOR=1.609	GT:AD:DP:GQ:PL	0/1:16,7:23:99:283,0,689
NOT_SCAFFOLDED_NGS_utg24219|quiver|pilon	28676	.	G	GAAATTTTC	211.73	PASS	AC=1;AF=0.500;AN=2;BaseQRankSum=-0.070;ClippingRankSum=0.493;DP=23;FS=1.885;MLEAC=1;MLEAF=0.500;MQ=55.18;MQRankSum=-3.454;QD=9.21;ReadPosRankSum=-0.846;SOR=1.426	GT:AD:DP:GQ:PL	0/1:15,7:22:99:249,0,609
NOT_SCAFFOLDED_NGS_utg24219|quiver|pilon	28708	.	C	T	226.77	PASS	AC=1;AF=0.500;AN=2;BaseQRankSum=2.196;ClippingRankSum=-0.049;DP=18;FS=0.000;MLEAC=1;MLEAF=0.500;MQ=57.66;MQRankSum=0.732;QD=12.60;ReadPosRankSum=-0.537;SOR=0.941	GT:AD:DP:GQ:PL	0/1:10,7:17:99:255,0,379
NOT_SCAFFOLDED_NGS_utg24219|quiver|pilon	28740	.	A	G	346.77	PASS	AC=1;AF=0.500;AN=2;BaseQRankSum=-1.082;ClippingRankSum=-0.250;DP=26;FS=6.402;MLEAC=1;MLEAF=0.500;MQ=56.67;MQRankSum=-2.579;QD=13.34;ReadPosRankSum=2.136;SOR=2.093	GT:AD:DP:GQ:PL	0/1:15,10:25:99:375,0,579
NOT_SCAFFOLDED_NGS_utg24219|quiver|pilon	28745	.	A	G	422.77	PASS	AC=1;AF=0.500;AN=2;BaseQRankSum=-0.250;ClippingRankSum=-0.915;DP=26;FS=6.763;MLEAC=1;MLEAF=0.500;MQ=56.67;MQRankSum=-2.857;QD=16.26;ReadPosRankSum=2.080;SOR=2.281	GT:AD:DP:GQ:PL	0/1:15,10:25:99:451,0,630
NOT_SCAFFOLDED_NGS_utg24219|quiver|pilon	28756	.	T	C	428.77	PASS	AC=1;AF=0.500;AN=2;BaseQRankSum=-0.121;ClippingRankSum=0.995;DP=28;FS=9.204;MLEAC=1;MLEAF=0.500;MQ=55.06;MQRankSum=-2.645;QD=15.31;ReadPosRankSum=0.412;SOR=2.100	GT:AD:DP:GQ:PL	0/1:14,13:27:99:457,0,525
NOT_SCAFFOLDED_NGS_utg24219|quiver|pilon	28805	.	A	G	303.77	PASS	AC=1;AF=0.500;AN=2;BaseQRankSum=-0.952;ClippingRankSum=1.277;DP=28;FS=3.382;MLEAC=1;MLEAF=0.500;MQ=54.11;MQRankSum=-4.480;QD=10.85;ReadPosRankSum=0.905;SOR=1.445	GT:AD:DP:GQ:PL	0/1:16,12:28:99:332,0,531
NOT_SCAFFOLDED_NGS_utg24219|quiver|pilon	28889	.	A	G	73.77	PASS	AC=1;AF=0.500;AN=2;BaseQRankSum=1.531;ClippingRankSum=0.566;DP=11;FS=3.090;MLEAC=1;MLEAF=0.500;MQ=47.91;MQRankSum=-1.377;QD=6.71;ReadPosRankSum=1.531;SOR=2.093	GT:AD:DP:GQ:PL	0/1:8,3:11:99:102,0,364
NOT_SCAFFOLDED_NGS_utg24219|quiver|pilon	28896	.	A	C	76.77	PASS	AC=1;AF=0.500;AN=2;BaseQRankSum=1.580;ClippingRankSum=-0.546;DP=10;FS=3.233;MLEAC=1;MLEAF=0.500;MQ=46.53;MQRankSum=-1.386;QD=7.68;ReadPosRankSum=0.296;SOR=2.419	GT:AD:DP:GQ:PL	0/1:7,3:10:99:105,0,323
NOT_SCAFFOLDED_NGS_utg24219|quiver|pilon	29014	.	T	C	37.77	LowQual	AC=1;AF=0.500;AN=2;BaseQRankSum=-0.198;ClippingRankSum=-0.922;DP=7;FS=0.000;MLEAC=1;MLEAF=0.500;MQ=39.72;MQRankSum=0.198;QD=5.40;ReadPosRankSum=-1.495;SOR=0.892	GT:AD:DP:GQ:PL	0/1:5,2:7:66:66,0,194
NOT_SCAFFOLDED_NGS_utg24219|quiver|pilon	29029	.	A	C	40.77	LowQual	AC=1;AF=0.500;AN=2;BaseQRankSum=1.380;ClippingRankSum=0.000;DP=6;FS=0.000;MLEAC=1;MLEAF=0.500;MQ=39.67;MQRankSum=0.000;QD=6.79;ReadPosRankSum=0.720;SOR=0.307	GT:AD:DP:GQ:PL	0/1:4,2:6:69:69,0,153
NOT_SCAFFOLDED_NGS_utg24219|quiver|pilon	29557	.	ATAT	A	262.73	PASS	AC=1;AF=0.500;AN=2;BaseQRankSum=1.256;ClippingRankSum=-0.653;DP=17;FS=2.218;MLEAC=1;MLEAF=0.500;MQ=46.25;MQRankSum=0.151;QD=15.45;ReadPosRankSum=-0.884;SOR=1.508	GT:AD:DP:GQ:PL	0/1:11,6:17:99:300,0,438
NOT_SCAFFOLDED_NGS_utg24219|quiver|pilon	29567	.	A	C	259.77	PASS	AC=1;AF=0.500;AN=2;BaseQRankSum=3.002;ClippingRankSum=0.678;DP=23;FS=2.066;MLEAC=1;MLEAF=0.500;MQ=48.09;MQRankSum=0.549;QD=11.29;ReadPosRankSum=1.001;SOR=1.329	GT:AD:DP:GQ:PL	0/1:15,8:23:99:288,0,592
NOT_SCAFFOLDED_NGS_utg24219|quiver|pilon	29624	.	G	C	349.77	PASS	AC=1;AF=0.500;AN=2;BaseQRankSum=-1.344;ClippingRankSum=-0.063;DP=43;FS=0.000;MLEAC=1;MLEAF=0.500;MQ=50.60;MQRankSum=-0.415;QD=8.13;ReadPosRankSum=0.967;SOR=0.653	GT:AD:DP:GQ:PL	0/1:27,16:43:99:378,0,838
NOT_SCAFFOLDED_NGS_utg24219|quiver|pilon	29674	.	T	A	103.77	SnpCluster	AC=1;AF=0.500;AN=2;BaseQRankSum=0.722;ClippingRankSum=1.068;DP=29;FS=4.821;MLEAC=1;MLEAF=0.500;MQ=45.65;MQRankSum=-2.396;QD=3.58;ReadPosRankSum=0.087;SOR=1.944	GT:AD:DP:GQ:PL	0/1:24,5:29:99:132,0,1077
NOT_SCAFFOLDED_NGS_utg24219|quiver|pilon	29677	.	C	T	103.77	SnpCluster	AC=1;AF=0.500;AN=2;BaseQRankSum=2.068;ClippingRankSum=1.101;DP=31;FS=4.781;MLEAC=1;MLEAF=0.500;MQ=45.29;MQRankSum=-2.283;QD=3.35;ReadPosRankSum=0.671;SOR=1.946	GT:AD:DP:GQ:PL	0/1:26,5:31:99:132,0,1077
NOT_SCAFFOLDED_NGS_utg24219|quiver|pilon	29681	.	C	G	103.77	SnpCluster	AC=1;AF=0.500;AN=2;BaseQRankSum=0.779;ClippingRankSum=0.167;DP=30;FS=4.738;MLEAC=1;MLEAF=0.500;MQ=44.84;MQRankSum=-1.503;QD=3.46;ReadPosRankSum=1.002;SOR=1.962	GT:AD:DP:GQ:PL	0/1:25,5:30:99:132,0,1077
NOT_SCAFFOLDED_NGS_utg24219|quiver|pilon	29785	.	T	A	40.77	LowQD;LowQual	AC=1;AF=0.500;AN=2;BaseQRankSum=1.052;ClippingRankSum=-0.660;DP=37;FS=1.988;MLEAC=1;MLEAF=0.500;MQ=56.52;MQRankSum=-3.057;QD=1.10;ReadPosRankSum=0.465;SOR=1.179	GT:AD:DP:GQ:PL	0/1:33,4:37:69:69,0,1364
NOT_SCAFFOLDED_NGS_utg24219|quiver|pilon	29790	.	A	G	34.77	LowQD;LowQual	AC=1;AF=0.500;AN=2;BaseQRankSum=0.255;ClippingRankSum=1.042;DP=39;FS=2.090;MLEAC=1;MLEAF=0.500;MQ=55.37;MQRankSum=-2.801;QD=0.89;ReadPosRankSum=1.180;SOR=1.358	GT:AD:DP:GQ:PL	0/1:35,4:39:63:63,0,1403
NOT_SCAFFOLDED_NGS_utg24219|quiver|pilon	29801	.	T	C	38.77	LowQD;LowQual	AC=1;AF=0.500;AN=2;BaseQRankSum=0.538;ClippingRankSum=-0.100;DP=41;FS=0.000;MLEAC=1;MLEAF=0.500;MQ=53.60;MQRankSum=-3.327;QD=0.95;ReadPosRankSum=1.016;SOR=0.892	GT:AD:DP:GQ:PL	0/1:36,5:41:67:67,0,1154
NOT_SCAFFOLDED_NGS_utg24219|quiver|pilon	29844	.	T	C	103.77	PASS	AC=1;AF=0.500;AN=2;BaseQRankSum=0.225;ClippingRankSum=-0.025;DP=31;FS=7.334;MLEAC=1;MLEAF=0.500;MQ=49.96;MQRankSum=-3.475;QD=3.35;ReadPosRankSum=-0.125;SOR=2.289	GT:AD:DP:GQ:PL	0/1:25,6:31:99:132,0,905
NOT_SCAFFOLDED_NGS_utg24219|quiver|pilon	29860	.	A	G	52.77	LowQD	AC=1;AF=0.500;AN=2;BaseQRankSum=0.422;ClippingRankSum=0.111;DP=37;FS=13.341;MLEAC=1;MLEAF=0.500;MQ=50.87;MQRankSum=-2.910;QD=1.43;ReadPosRankSum=1.666;SOR=3.601	GT:AD:DP:GQ:PL	0/1:32,5:37:81:81,0,1079
NOT_SCAFFOLDED_NGS_utg24219|quiver|pilon	29893	.	C	A	39.77	LowQD;LowQual	AC=1;AF=0.500;AN=2;BaseQRankSum=-0.484;ClippingRankSum=0.415;DP=30;FS=9.505;MLEAC=1;MLEAF=0.500;MQ=55.34;MQRankSum=-2.420;QD=1.33;ReadPosRankSum=-1.659;SOR=2.813	GT:AD:DP:GQ:PL	0/1:27,3:30:68:68,0,1243
NOT_SCAFFOLDED_NGS_utg24219|quiver|pilon	31800	.	A	G	82.77	PASS	AC=1;AF=0.500;AN=2;BaseQRankSum=0.322;ClippingRankSum=1.517;DP=8;FS=0.000;MLEAC=1;MLEAF=0.500;MQ=38.45;MQRankSum=-0.322;QD=10.35;ReadPosRankSum=-0.322;SOR=0.368	GT:AD:DP:GQ:PL	0/1:5,3:8:99:111,0,401
NOT_SCAFFOLDED_NGS_utg24219|quiver|pilon	31809	.	T	C	108.77	PASS	AC=1;AF=0.500;AN=2;BaseQRankSum=-0.365;ClippingRankSum=0.365;DP=10;FS=0.000;MLEAC=1;MLEAF=0.500;MQ=37.62;MQRankSum=-1.036;QD=10.88;ReadPosRankSum=-0.365;SOR=0.412	GT:AD:DP:GQ:PL	0/1:6,4:10:99:137,0,438
NOT_SCAFFOLDED_NGS_utg24219|quiver|pilon	32711	.	G	C	89.77	PASS	AC=1;AF=0.500;AN=2;BaseQRankSum=1.230;ClippingRankSum=-0.728;DP=33;FS=12.409;MLEAC=1;MLEAF=0.500;MQ=47.52;MQRankSum=-3.289;QD=2.72;ReadPosRankSum=-1.381;SOR=3.611	GT:AD:DP:GQ:PL	0/1:28,5:33:99:118,0,888
NOT_SCAFFOLDED_NGS_utg24219|quiver|pilon	34456	.	A	G	231.84	PASS	AC=2;AF=1.00;AN=2;DP=6;FS=0.000;MLEAC=2;MLEAF=1.00;MQ=50.67;QD=30.24;SOR=2.303	GT:AD:DP:GQ:PL	1/1:0,6:6:18:260,18,0
NOT_SCAFFOLDED_NGS_utg24219|quiver|pilon	34572	.	T	C	312.78	PASS	AC=2;AF=1.00;AN=2;DP=9;FS=0.000;MLEAC=2;MLEAF=1.00;MQ=43.82;QD=34.75;SOR=3.056	GT:AD:DP:GQ:PL	1/1:0,9:9:27:341,27,0
NOT_SCAFFOLDED_NGS_utg24219|quiver|pilon	35042	.	A	C	61.74	LowCoverage	AC=2;AF=1.00;AN=2;DP=4;FS=0.000;MLEAC=2;MLEAF=1.00;MQ=45.47;QD=15.44;SOR=2.303	GT:AD:DP:GQ:PL	1/1:0,2:2:6:89,6,0
NOT_SCAFFOLDED_NGS_utg24219|quiver|pilon	35225	.	T	TG	75.25	LowCoverage	AC=2;AF=1.00;AN=2;DP=4;FS=0.000;MLEAC=2;MLEAF=1.00;MQ=40.00;QD=18.81;SOR=2.833	GT:AD:DP:GQ:PL	1/1:0,3:3:9:112,9,0
NOT_SCAFFOLDED_NGS_utg3565|quiver|pilon	47304	.	CGT	C	39.73	LowQual	AC=1;AF=0.500;AN=2;BaseQRankSum=0.540;ClippingRankSum=0.231;DP=26;FS=0.000;MLEAC=1;MLEAF=0.500;MQ=60.00;MQRankSum=-0.694;QD=1.53;ReadPosRankSum=0.540;SOR=1.329	GT:AD:DP:GQ:PL	0/1:9,4:13:77:77,0,242
NOT_SCAFFOLDED_NGS_utg3565|quiver|pilon	62049	.	ATG	A	112.73	PASS	AC=1;AF=0.500;AN=2;BaseQRankSum=0.035;ClippingRankSum=0.455;DP=44;FS=1.918;MLEAC=1;MLEAF=0.500;MQ=60.00;MQRankSum=0.245;QD=2.56;ReadPosRankSum=-0.454;SOR=0.293	GT:AD:DP:GQ:PL	0/1:17,9:26:99:150,0,460
NOT_SCAFFOLDED_NGS_utg3565|quiver|pilon	67189	.	C	CTCTT	52.92	PASS	AC=2;AF=1.00;AN=2;DP=11;FS=0.000;MLEAC=2;MLEAF=1.00;MQ=57.02;QD=4.81;SOR=2.303	GT:AD:DP:GQ:PL	1/1:0,2:2:5:89,5,0
NOT_SCAFFOLDED_NGS_utg25884|quiver|pilon	12642	.	T	G	49.77	LowQual	AC=1;AF=0.500;AN=2;BaseQRankSum=0.000;ClippingRankSum=-0.729;DP=9;FS=0.000;MLEAC=1;MLEAF=0.500;MQ=21.55;MQRankSum=1.307;QD=5.53;ReadPosRankSum=-0.361;SOR=0.527	GT:AD:DP:GQ:PL	0/1:5,4:9:78:78,0,104
NOT_SCAFFOLDED_NGS_utg25884|quiver|pilon	13948	.	T	TC	84.25	LowCoverage	AC=2;AF=1.00;AN=2;DP=3;FS=0.000;MLEAC=2;MLEAF=1.00;MQ=24.01;QD=28.08;SOR=1.179	GT:AD:DP:GQ:PL	1/1:0,3:3:9:121,9,0
NOT_SCAFFOLDED_NGS_utg25884|quiver|pilon	15570	.	A	G	40.77	LowQual	AC=1;AF=0.500;AN=2;BaseQRankSum=-1.493;ClippingRankSum=-1.137;DP=24;FS=0.000;MLEAC=1;MLEAF=0.500;MQ=26.51;MQRankSum=-0.924;QD=1.70;ReadPosRankSum=-1.919;SOR=0.515	GT:AD:DP:GQ:PL	0/1:19,5:24:69:69,0,499
NOT_SCAFFOLDED_NGS_utg25884|quiver|pilon	16239	.	AT	A	202.77	PASS	AC=2;AF=1.00;AN=2;DP=7;FS=0.000;MLEAC=2;MLEAF=1.00;MQ=36.95;QD=28.97;SOR=4.174	GT:AD:DP:GQ:PL	1/1:0,7:7:21:240,21,0
NOT_SCAFFOLDED_NGS_utg25884|quiver|pilon	16432	.	CA	C	641.73	PASS	AC=2;AF=1.00;AN=2;DP=19;FS=0.000;MLEAC=2;MLEAF=1.00;MQ=46.32;QD=33.78;SOR=0.793	GT:AD:DP:GQ:PL	1/1:0,19:19:57:679,57,0
NOT_SCAFFOLDED_NGS_utg25884|quiver|pilon	16979	.	G	T	91.77	PASS	AC=1;AF=0.500;AN=2;BaseQRankSum=0.358;ClippingRankSum=0.358;DP=5;FS=0.000;MLEAC=1;MLEAF=0.500;MQ=38.00;MQRankSum=1.231;QD=18.35;ReadPosRankSum=0.358;SOR=1.022	GT:AD:DP:GQ:PL	0/1:2,3:5:99:120,0,142
NOT_SCAFFOLDED_NGS_utg25884|quiver|pilon	16985	.	A	T	91.77	PASS	AC=1;AF=0.500;AN=2;BaseQRankSum=-0.358;ClippingRankSum=1.231;DP=5;FS=0.000;MLEAC=1;MLEAF=0.500;MQ=38.00;MQRankSum=0.358;QD=18.35;ReadPosRankSum=1.231;SOR=1.022	GT:AD:DP:GQ:PL	0/1:2,3:5:99:120,0,142
NOT_SCAFFOLDED_NGS_utg25884|quiver|pilon	17086	.	G	GT	34.74	LowCoverage;LowQual	AC=1;AF=0.500;AN=2;BaseQRankSum=0.736;ClippingRankSum=0.736;DP=4;FS=4.771;MLEAC=1;MLEAF=0.500;MQ=33.53;MQRankSum=0.736;QD=8.68;ReadPosRankSum=0.736;SOR=2.225	GT:AD:DP:GQ:PL	0/1:1,2:3:31:72,0,31
NOT_SCAFFOLDED_NGS_utg30543|quiver|pilon	4762	.	G	T	37.77	LowQD;LowQual;SnpCluster	AC=1;AF=0.500;AN=2;BaseQRankSum=1.003;ClippingRankSum=-0.807;DP=38;FS=8.813;MLEAC=1;MLEAF=0.500;MQ=56.37;MQRankSum=-3.057;QD=0.99;ReadPosRankSum=1.492;SOR=2.930	GT:AD:DP:GQ:PL	0/1:33,4:37:66:66,0,1413
NOT_SCAFFOLDED_NGS_utg30543|quiver|pilon	4764	.	A	T	31.77	LowQD;LowQual;SnpCluster	AC=1;AF=0.500;AN=2;BaseQRankSum=1.394;ClippingRankSum=0.024;DP=38;FS=5.591;MLEAC=1;MLEAF=0.500;MQ=56.37;MQRankSum=-3.057;QD=0.84;ReadPosRankSum=1.394;SOR=2.712	GT:AD:DP:GQ:PL	0/1:33,4:37:60:60,0,1497
NOT_SCAFFOLDED_NGS_utg30543|quiver|pilon	4766	.	T	A	118.77	SnpCluster	AC=1;AF=0.500;AN=2;BaseQRankSum=2.338;ClippingRankSum=0.903;DP=40;FS=8.868;MLEAC=1;MLEAF=0.500;MQ=56.55;MQRankSum=-3.078;QD=2.97;ReadPosRankSum=1.504;SOR=2.948	GT:AD:DP:GQ:PL	0/1:35,4:39:99:147,0,1452
NOT_SCAFFOLDED_NGS_utg30543|quiver|pilon	4781	.	A	G	178.77	PASS	AC=1;AF=0.500;AN=2;BaseQRankSum=-1.521;ClippingRankSum=0.217;DP=33;FS=3.841;MLEAC=1;MLEAF=0.500;MQ=56.14;MQRankSum=-3.790;QD=5.42;ReadPosRankSum=-1.955;SOR=1.261	GT:AD:DP:GQ:PL	0/1:26,6:32:99:207,0,1197
NOT_SCAFFOLDED_NGS_utg30543|quiver|pilon	4801	.	G	A	154.77	PASS	AC=1;AF=0.500;AN=2;BaseQRankSum=0.777;ClippingRankSum=-0.286;DP=40;FS=1.935;MLEAC=1;MLEAF=0.500;MQ=54.32;MQRankSum=-3.149;QD=3.87;ReadPosRankSum=0.450;SOR=1.199	GT:AD:DP:GQ:PL	0/1:35,5:40:99:183,0,1533
NOT_SCAFFOLDED_NGS_utg30543|quiver|pilon	4815	.	AC	A	79.73	PASS	AC=1;AF=0.500;AN=2;BaseQRankSum=-0.823;ClippingRankSum=0.412;DP=36;FS=0.000;MLEAC=1;MLEAF=0.500;MQ=53.50;MQRankSum=-2.882;QD=2.21;ReadPosRankSum=0.320;SOR=0.941	GT:AD:DP:GQ:PL	0/1:31,5:36:99:117,0,1287
NOT_SCAFFOLDED_NGS_utg30543|quiver|pilon	4828	.	C	T	58.77	PASS	AC=1;AF=0.500;AN=2;BaseQRankSum=1.267;ClippingRankSum=1.031;DP=31;FS=2.599;MLEAC=1;MLEAF=0.500;MQ=52.99;MQRankSum=-2.622;QD=1.90;ReadPosRankSum=-0.501;SOR=1.532	GT:AD:DP:GQ:PL	0/1:27,4:31:87:87,0,1122
NOT_SCAFFOLDED_NGS_utg30543|quiver|pilon	7148	.	AATAAGAGCAAT	A	244.73	PASS	AC=1;AF=0.500;AN=2;BaseQRankSum=0.639;ClippingRankSum=0.028;DP=28;FS=15.108;MLEAC=1;MLEAF=0.500;MQ=38.29;MQRankSum=-1.250;QD=8.74;ReadPosRankSum=2.185;SOR=4.011	GT:AD:DP:GQ:PL	0/1:18,8:26:99:282,0,766
NOT_SCAFFOLDED_NGS_utg30543|quiver|pilon	7199	.	G	A	247.77	PASS	AC=1;AF=0.500;AN=2;BaseQRankSum=-0.887;ClippingRankSum=1.319;DP=28;FS=6.066;MLEAC=1;MLEAF=0.500;MQ=41.36;MQRankSum=-0.791;QD=8.85;ReadPosRankSum=-2.186;SOR=1.949	GT:AD:DP:GQ:PL	0/1:18,10:28:99:276,0,636
NOT_SCAFFOLDED_NGS_utg30543|quiver|pilon	7244	.	C	T	353.77	PASS	AC=1;AF=0.500;AN=2;BaseQRankSum=-1.218;ClippingRankSum=0.850;DP=28;FS=0.000;MLEAC=1;MLEAF=0.500;MQ=44.45;MQRankSum=0.115;QD=12.63;ReadPosRankSum=2.780;SOR=0.693	GT:AD:DP:GQ:PL	0/1:14,14:28:99:382,0,426
NOT_SCAFFOLDED_NGS_utg30543|quiver|pilon	7325	.	A	C	200.77	PASS	AC=1;AF=0.500;AN=2;BaseQRankSum=-0.634;ClippingRankSum=-0.996;DP=18;FS=6.107;MLEAC=1;MLEAF=0.500;MQ=38.24;MQRankSum=-0.906;QD=11.15;ReadPosRankSum=-0.181;SOR=2.613	GT:AD:DP:GQ:PL	0/1:11,7:18:99:229,0,404
NOT_SCAFFOLDED_NGS_utg30543|quiver|pilon	7354	.	C	G	105.77	PASS	AC=1;AF=0.500;AN=2;BaseQRankSum=1.107;ClippingRankSum=0.158;DP=17;FS=13.554;MLEAC=1;MLEAF=0.500;MQ=41.89;MQRankSum=-2.899;QD=6.22;ReadPosRankSum=0.369;SOR=3.599	GT:AD:DP:GQ:PL	0/1:12,5:17:99:134,0,420
NOT_SCAFFOLDED_NGS_utg30543|quiver|pilon	11185	.	T	C	468.77	PASS	AC=1;AF=0.500;AN=2;BaseQRankSum=1.697;ClippingRankSum=2.098;DP=41;FS=35.665;MLEAC=1;MLEAF=0.500;MQ=50.89;MQRankSum=-5.359;QD=11.43;ReadPosRankSum=1.510;SOR=4.164	GT:AD:DP:GQ:PL	0/1:25,16:41:99:497,0,849
NOT_SCAFFOLDED_NGS_utg30543|quiver|pilon	11893	.	G	A	102.77	PASS	AC=1;AF=0.500;AN=2;BaseQRankSum=0.531;ClippingRankSum=0.406;DP=27;FS=2.556;MLEAC=1;MLEAF=0.500;MQ=40.63;MQRankSum=0.406;QD=3.81;ReadPosRankSum=0.031;SOR=1.961	GT:AD:DP:GQ:PL	0/1:22,5:27:99:131,0,780
NOT_SCAFFOLDED_NGS_utg30543|quiver|pilon	11928	.	CTA	C	265.73	PASS	AC=1;AF=0.500;AN=2;BaseQRankSum=-1.249;ClippingRankSum=-1.093;DP=34;FS=3.699;MLEAC=1;MLEAF=0.500;MQ=45.51;MQRankSum=-1.015;QD=7.82;ReadPosRankSum=0.859;SOR=1.714	GT:AD:DP:GQ:PL	0/1:25,9:34:99:303,0,1023
NOT_SCAFFOLDED_NGS_utg30543|quiver|pilon	11960	.	T	A	136.77	PASS	AC=1;AF=0.500;AN=2;BaseQRankSum=-0.282;ClippingRankSum=1.262;DP=45;FS=9.486;MLEAC=1;MLEAF=0.500;MQ=45.15;MQRankSum=-1.499;QD=3.04;ReadPosRankSum=-0.045;SOR=2.737	GT:AD:DP:GQ:PL	0/1:37,8:45:99:165,0,1341
NOT_SCAFFOLDED_NGS_utg30543|quiver|pilon	11973	.	A	T	101.77	PASS	AC=1;AF=0.500;AN=2;BaseQRankSum=0.353;ClippingRankSum=0.193;DP=44;FS=0.000;MLEAC=1;MLEAF=0.500;MQ=45.26;MQRankSum=-0.610;QD=2.31;ReadPosRankSum=-0.032;SOR=0.902	GT:AD:DP:GQ:PL	0/1:37,7:44:99:130,0,1376
NOT_SCAFFOLDED_NGS_utg30543|quiver|pilon	12032	.	G	A	123.77	PASS	AC=1;AF=0.500;AN=2;BaseQRankSum=1.860;ClippingRankSum=-0.547;DP=35;FS=8.184;MLEAC=1;MLEAF=0.500;MQ=42.72;MQRankSum=-1.247;QD=3.54;ReadPosRankSum=2.648;SOR=2.761	GT:AD:DP:GQ:PL	0/1:29,6:35:99:152,0,946
NOT_SCAFFOLDED_NGS_utg30543|quiver|pilon	12848	.	C	T	124.77	PASS	AC=1;AF=0.500;AN=2;BaseQRankSum=-2.587;ClippingRankSum=-0.482;DP=19;FS=7.521;MLEAC=1;MLEAF=0.500;MQ=54.19;MQRankSum=-3.201;QD=6.57;ReadPosRankSum=-0.132;SOR=2.279	GT:AD:DP:GQ:PL	0/1:13,6:19:99:153,0,472
NOT_SCAFFOLDED_NGS_utg30543|quiver|pilon	12876	.	G	T	220.77	PASS	AC=1;AF=0.500;AN=2;BaseQRankSum=-2.919;ClippingRankSum=0.272;DP=21;FS=1.971;MLEAC=1;MLEAF=0.500;MQ=55.61;MQRankSum=-3.542;QD=10.51;ReadPosRankSum=0.506;SOR=1.272	GT:AD:DP:GQ:PL	0/1:15,6:21:99:249,0,609
NOT_SCAFFOLDED_NGS_utg30543|quiver|pilon	12882	.	AGAG	A	208.73	PASS	AC=1;AF=0.500;AN=2;BaseQRankSum=-1.904;ClippingRankSum=0.234;DP=23;FS=0.000;MLEAC=1;MLEAF=0.500;MQ=55.15;MQRankSum=-3.775;QD=9.08;ReadPosRankSum=-0.282;SOR=0.941	GT:AD:DP:GQ:PL	0/1:16,7:23:99:246,0,651
NOT_SCAFFOLDED_NGS_utg30543|quiver|pilon	12931	.	CT	C	101.73	PASS	AC=1;AF=0.500;AN=2;BaseQRankSum=1.197;ClippingRankSum=-1.528;DP=22;FS=5.076;MLEAC=1;MLEAF=0.500;MQ=54.72;MQRankSum=-3.262;QD=4.62;ReadPosRankSum=2.353;SOR=1.930	GT:AD:DP:GQ:PL	0/1:16,5:21:99:139,0,583
NOT_SCAFFOLDED_NGS_utg30543|quiver|pilon	12952	.	A	AAC	121.73	PASS	AC=1;AF=0.500;AN=2;BaseQRankSum=2.194;ClippingRankSum=-2.429;DP=22;FS=4.904;MLEAC=1;MLEAF=0.500;MQ=55.35;MQRankSum=-3.291;QD=5.53;ReadPosRankSum=-1.018;SOR=1.954	GT:AD:DP:GQ:PL	0/1:17,5:22:99:159,0,657
NOT_SCAFFOLDED_NGS_utg30543|quiver|pilon	13900	.	A	G	53.77	PASS	AC=1;AF=0.500;AN=2;BaseQRankSum=0.942;ClippingRankSum=0.673;DP=16;FS=6.021;MLEAC=1;MLEAF=0.500;MQ=37.04;MQRankSum=-0.404;QD=3.36;ReadPosRankSum=-0.269;SOR=2.584	GT:AD:DP:GQ:PL	0/1:13,3:16:82:82,0,460
NOT_SCAFFOLDED_NGS_utg30543|quiver|pilon	13987	.	G	C	83.77	PASS	AC=1;AF=0.500;AN=2;BaseQRankSum=0.180;ClippingRankSum=-1.560;DP=28;FS=1.946;MLEAC=1;MLEAF=0.500;MQ=45.26;MQRankSum=-2.759;QD=2.99;ReadPosRankSum=-0.180;SOR=0.873	GT:AD:DP:GQ:PL	0/1:23,5:28:99:112,0,820
NOT_SCAFFOLDED_NGS_utg30543|quiver|pilon	13999	.	T	C	139.77	PASS	AC=1;AF=0.500;AN=2;BaseQRankSum=1.454;ClippingRankSum=-1.144;DP=37;FS=1.688;MLEAC=1;MLEAF=0.500;MQ=42.79;MQRankSum=-2.036;QD=3.78;ReadPosRankSum=-0.252;SOR=0.357	GT:AD:DP:GQ:PL	0/1:30,7:37:99:168,0,1059
NOT_SCAFFOLDED_NGS_utg30543|quiver|pilon	14024	.	G	A	72.77	PASS	AC=1;AF=0.500;AN=2;BaseQRankSum=1.418;ClippingRankSum=0.823;DP=36;FS=0.000;MLEAC=1;MLEAF=0.500;MQ=40.33;MQRankSum=-0.869;QD=2.02;ReadPosRankSum=1.647;SOR=0.631	GT:AD:DP:GQ:PL	0/1:31,5:36:99:101,0,957
NOT_SCAFFOLDED_NGS_utg30543|quiver|pilon	14047	.	A	T	80.77	PASS	AC=1;AF=0.500;AN=2;BaseQRankSum=0.778;ClippingRankSum=-0.778;DP=33;FS=0.000;MLEAC=1;MLEAF=0.500;MQ=37.58;MQRankSum=-0.025;QD=2.45;ReadPosRankSum=0.377;SOR=0.602	GT:AD:DP:GQ:PL	0/1:28,5:33:99:109,0,922
NOT_SCAFFOLDED_NGS_utg30543|quiver|pilon	14110	.	A	G	147.77	PASS	AC=1;AF=0.500;AN=2;BaseQRankSum=1.457;ClippingRankSum=-0.904;DP=37;FS=1.657;MLEAC=1;MLEAF=0.500;MQ=41.85;MQRankSum=-2.896;QD=3.99;ReadPosRankSum=1.605;SOR=1.345	GT:AD:DP:GQ:PL	0/1:29,8:37:99:176,0,937
NOT_SCAFFOLDED_NGS_utg30543|quiver|pilon	14176	.	C	T	34.77	LowQD;LowQual;SnpCluster	AC=1;AF=0.500;AN=2;BaseQRankSum=0.532;ClippingRankSum=0.532;DP=39;FS=5.581;MLEAC=1;MLEAF=0.500;MQ=46.70;MQRankSum=-0.856;QD=0.89;ReadPosRankSum=2.477;SOR=2.535	GT:AD:DP:GQ:PL	0/1:35,4:39:63:63,0,1630
NOT_SCAFFOLDED_NGS_utg30543|quiver|pilon	14178	.	C	G	71.77	SnpCluster	AC=1;AF=0.500;AN=2;BaseQRankSum=-0.524;ClippingRankSum=-0.368;DP=37;FS=0.000;MLEAC=1;MLEAF=0.500;MQ=47.35;MQRankSum=-3.509;QD=1.94;ReadPosRankSum=1.920;SOR=0.892	GT:AD:DP:GQ:PL	0/1:30,7:37:99:100,0,990
```
