## Supplementary File 1 for "The genome of C57BL/6J “Eve”, the mother of the laboratory mouse genome reference strain" (part 63 of 81)

```
NOT_SCAFFOLDED_NGS_utg30543|quiver|pilon	14186	.	T	G	37.77	LowQD;LowQual;SnpCluster	AC=1;AF=0.500;AN=2;BaseQRankSum=2.323;ClippingRankSum=-1.198;DP=37;FS=5.493;MLEAC=1;MLEAF=0.500;MQ=47.36;MQRankSum=-0.954;QD=1.02;ReadPosRankSum=1.590;SOR=2.275	GT:AD:DP:GQ:PL	0/1:33,4:37:66:66,0,1594
NOT_SCAFFOLDED_NGS_utg33471|quiver|pilon	376	.	G	T	73.77	PASS	AC=1;AF=0.500;AN=2;BaseQRankSum=0.956;ClippingRankSum=0.322;DP=8;FS=0.000;MLEAC=1;MLEAF=0.500;MQ=38.40;MQRankSum=0.322;QD=9.22;ReadPosRankSum=0.684;SOR=0.368	GT:AD:DP:GQ:PL	0/1:5,3:8:99:102,0,177
NOT_SCAFFOLDED_NGS_utg33471|quiver|pilon	414	.	A	C	141.77	PASS	AC=1;AF=0.500;AN=2;BaseQRankSum=0.058;ClippingRankSum=0.289;DP=15;FS=0.000;MLEAC=1;MLEAF=0.500;MQ=44.62;MQRankSum=0.637;QD=9.45;ReadPosRankSum=-0.521;SOR=1.022	GT:AD:DP:GQ:PL	0/1:8,7:15:99:170,0,208
NOT_SCAFFOLDED_NGS_utg33471|quiver|pilon	532	.	G	GA	93.25	LowCoverage	AC=2;AF=1.00;AN=2;DP=2;FS=0.000;MLEAC=2;MLEAF=1.00;MQ=28.04;QD=23.54;SOR=2.303	GT:AD:DP:GQ:PL	1/1:0,2:2:9:130,9,0
NOT_SCAFFOLDED_NGS_utg33471|quiver|pilon	540	.	G	C	102.28	LowCoverage	AC=2;AF=1.00;AN=2;DP=3;FS=0.000;MLEAC=2;MLEAF=1.00;MQ=32.52;QD=34.09;SOR=2.833	GT:AD:DP:GQ:PL	1/1:0,3:3:9:130,9,0
NOT_SCAFFOLDED_NGS_utg33471|quiver|pilon	576	.	C	T	62.74	LowCoverage	AC=2;AF=1.00;AN=2;DP=2;FS=0.000;MLEAC=2;MLEAF=1.00;MQ=36.67;QD=31.37;SOR=2.303	GT:AD:DP:GQ:PL	1/1:0,2:2:6:90,6,0
NOT_SCAFFOLDED_NGS_utg33471|quiver|pilon	584	.	C	T	62.74	LowCoverage	AC=2;AF=1.00;AN=2;DP=2;FS=0.000;MLEAC=2;MLEAF=1.00;MQ=36.67;QD=31.37;SOR=2.303	GT:AD:DP:GQ:PL	1/1:0,2:2:6:90,6,0
NOT_SCAFFOLDED_NGS_utg33471|quiver|pilon	1139	.	GAGAC	G	232.80	PASS	AC=2;AF=1.00;AN=2;DP=11;FS=0.000;MLEAC=2;MLEAF=1.00;MQ=29.20;QD=21.16;SOR=1.329	GT:AD:DP:GQ:PL	1/1:0,6:6:18:270,18,0
NOT_SCAFFOLDED_NGS_utg33471|quiver|pilon	1369	.	G	T	71.77	PASS	AC=1;AF=0.500;AN=2;BaseQRankSum=1.231;ClippingRankSum=0.358;DP=5;FS=0.000;MLEAC=1;MLEAF=0.500;MQ=33.67;MQRankSum=0.358;QD=14.35;ReadPosRankSum=-1.231;SOR=1.022	GT:AD:DP:GQ:PL	0/1:2,3:5:51:100,0,51
NOT_SCAFFOLDED_NGS_utg33471|quiver|pilon	1582	.	G	A	381.77	PASS	AC=1;AF=0.500;AN=2;BaseQRankSum=1.821;ClippingRankSum=-0.380;DP=31;FS=28.917;MLEAC=1;MLEAF=0.500;MQ=41.46;MQRankSum=-3.983;QD=12.32;ReadPosRankSum=0.861;SOR=5.282	GT:AD:DP:GQ:PL	0/1:18,13:31:99:410,0,545
NOT_SCAFFOLDED_NGS_utg33471|quiver|pilon	1617	.	G	T	172.77	PASS	AC=1;AF=0.500;AN=2;BaseQRankSum=-0.058;ClippingRankSum=-0.174;DP=15;FS=6.990;MLEAC=1;MLEAF=0.500;MQ=38.45;MQRankSum=2.025;QD=11.52;ReadPosRankSum=-0.637;SOR=0.048	GT:AD:DP:GQ:PL	0/1:8,7:15:99:201,0,246
NOT_SCAFFOLDED_NGS_utg33471|quiver|pilon	2107	.	A	T	50.74	LowCoverage	AC=2;AF=1.00;AN=2;DP=2;FS=0.000;MLEAC=2;MLEAF=1.00;MQ=35.78;QD=25.37;SOR=2.303	GT:AD:DP:GQ:PL	1/1:0,2:2:6:78,6,0
NOT_SCAFFOLDED_NGS_utg33471|quiver|pilon	2401	.	A	T	499.77	PASS	AC=1;AF=0.500;AN=2;BaseQRankSum=0.771;ClippingRankSum=1.285;DP=33;FS=3.153;MLEAC=1;MLEAF=0.500;MQ=42.41;MQRankSum=-1.799;QD=15.14;ReadPosRankSum=1.127;SOR=1.814	GT:AD:DP:GQ:PL	0/1:15,16:31:99:528,0,541
NOT_SCAFFOLDED_NGS_utg33471|quiver|pilon	2770	.	G	T	132.77	PASS	AC=1;AF=0.500;AN=2;BaseQRankSum=0.787;ClippingRankSum=0.787;DP=19;FS=0.000;MLEAC=1;MLEAF=0.500;MQ=39.58;MQRankSum=1.528;QD=6.99;ReadPosRankSum=-0.046;SOR=0.148	GT:AD:DP:GQ:PL	0/1:14,5:19:99:161,0,536
NOT_SCAFFOLDED_NGS_utg33471|quiver|pilon	2807	.	G	A	183.77	PASS	AC=1;AF=0.500;AN=2;BaseQRankSum=0.508;ClippingRankSum=1.588;DP=24;FS=0.000;MLEAC=1;MLEAF=0.500;MQ=40.47;MQRankSum=-0.826;QD=7.66;ReadPosRankSum=1.016;SOR=0.627	GT:AD:DP:GQ:PL	0/1:17,7:24:99:212,0,574
NOT_SCAFFOLDED_NGS_utg33471|quiver|pilon	2935	.	T	C	248.77	PASS	AC=1;AF=0.500;AN=2;BaseQRankSum=0.000;ClippingRankSum=1.216;DP=20;FS=0.000;MLEAC=1;MLEAF=0.500;MQ=39.32;MQRankSum=-1.444;QD=12.44;ReadPosRankSum=2.583;SOR=0.777	GT:AD:DP:GQ:PL	0/1:11,9:20:99:277,0,371
NOT_SCAFFOLDED_NGS_utg33471|quiver|pilon	3002	.	C	T	261.77	PASS	AC=1;AF=0.500;AN=2;BaseQRankSum=-0.808;ClippingRankSum=-1.509;DP=26;FS=6.622;MLEAC=1;MLEAF=0.500;MQ=39.05;MQRankSum=0.808;QD=10.07;ReadPosRankSum=1.401;SOR=1.225	GT:AD:DP:GQ:PL	0/1:17,9:26:99:290,0,629
NOT_SCAFFOLDED_NGS_utg33471|quiver|pilon	3351	.	G	A	57.77	PASS	AC=1;AF=0.500;AN=2;BaseQRankSum=-0.650;ClippingRankSum=-0.361;DP=15;FS=0.000;MLEAC=1;MLEAF=0.500;MQ=39.37;MQRankSum=0.217;QD=3.85;ReadPosRankSum=0.650;SOR=0.090	GT:AD:DP:GQ:PL	0/1:12,3:15:86:86,0,472
NOT_SCAFFOLDED_NGS_utg33471|quiver|pilon	5125	.	AATAT	A	43.73	LowCoverage;LowQual	AC=1;AF=0.500;AN=2;BaseQRankSum=-0.736;ClippingRankSum=0.736;DP=4;FS=4.771;MLEAC=1;MLEAF=0.500;MQ=55.06;MQRankSum=0.736;QD=10.93;SOR=2.225	GT:AD:DP:GQ:PL	0/1:1,2:3:39:81,0,39
NOT_SCAFFOLDED_NGS_utg33471|quiver|pilon	5251	.	G	GTA	57.73	PASS	AC=1;AF=0.500;AN=2;BaseQRankSum=-1.754;ClippingRankSum=-0.550;DP=14;FS=0.000;MLEAC=1;MLEAF=0.500;MQ=36.35;MQRankSum=-1.754;QD=4.12;ReadPosRankSum=-0.550;SOR=0.495	GT:AD:DP:GQ:PL	0/1:4,3:7:95:95,0,135
NOT_SCAFFOLDED_NGS_utg33471|quiver|pilon	5760	.	G	A	83.77	PASS	AC=1;AF=0.500;AN=2;BaseQRankSum=-0.196;ClippingRankSum=0.065;DP=15;FS=0.000;MLEAC=1;MLEAF=0.500;MQ=38.87;MQRankSum=0.326;QD=5.58;ReadPosRankSum=-0.588;SOR=0.330	GT:AD:DP:GQ:PL	0/1:11,4:15:99:112,0,351
NOT_SCAFFOLDED_NGS_utg33471|quiver|pilon	7195	.	C	T	66.77	PASS	AC=1;AF=0.500;AN=2;BaseQRankSum=-0.715;ClippingRankSum=-0.715;DP=11;FS=0.000;MLEAC=1;MLEAF=0.500;MQ=40.00;MQRankSum=0.000;QD=6.07;ReadPosRankSum=1.377;SOR=0.180	GT:AD:DP:GQ:PL	0/1:8,3:11:95:95,0,306
NOT_SCAFFOLDED_NGS_utg33471|quiver|pilon	7357	.	T	A	471.77	PASS	AC=1;AF=0.500;AN=2;BaseQRankSum=-0.342;ClippingRankSum=0.844;DP=66;FS=3.761;MLEAC=1;MLEAF=0.500;MQ=49.60;MQRankSum=-0.691;QD=7.15;ReadPosRankSum=0.733;SOR=0.668	GT:AD:DP:GQ:PL	0/1:46,20:66:99:500,0,1427
NOT_SCAFFOLDED_NGS_utg33471|quiver|pilon	7473	.	G	C	963.77	PASS	AC=1;AF=0.500;AN=2;BaseQRankSum=0.646;ClippingRankSum=0.327;DP=57;FS=2.326;MLEAC=1;MLEAF=0.500;MQ=57.79;MQRankSum=0.152;QD=16.91;ReadPosRankSum=2.722;SOR=1.127	GT:AD:DP:GQ:PL	0/1:29,28:57:99:992,0,968
NOT_SCAFFOLDED_NGS_utg33471|quiver|pilon	7515	.	G	A	1035.77	PASS	AC=1;AF=0.500;AN=2;BaseQRankSum=0.311;ClippingRankSum=1.324;DP=61;FS=3.556;MLEAC=1;MLEAF=0.500;MQ=57.02;MQRankSum=1.411;QD=16.98;ReadPosRankSum=2.352;SOR=0.448	GT:AD:DP:GQ:PL	0/1:28,33:61:99:1064,0,817
NOT_SCAFFOLDED_NGS_utg33471|quiver|pilon	7635	.	G	T	133.77	PASS	AC=1;AF=0.500;AN=2;BaseQRankSum=0.877;ClippingRankSum=-1.249;DP=42;FS=29.283;MLEAC=1;MLEAF=0.500;MQ=40.57;MQRankSum=-0.540;QD=3.18;ReadPosRankSum=0.742;SOR=4.162	GT:AD:DP:GQ:PL	0/1:35,7:42:99:162,0,1336
NOT_SCAFFOLDED_NGS_utg33471|quiver|pilon	8158	.	A	T	122.77	PASS	AC=1;AF=0.500;AN=2;BaseQRankSum=-0.698;ClippingRankSum=0.000;DP=20;FS=41.904;MLEAC=1;MLEAF=0.500;MQ=38.76;MQRankSum=0.524;QD=6.14;ReadPosRankSum=1.397;SOR=3.584	GT:AD:DP:GQ:PL	0/1:15,5:20:99:151,0,557
NOT_SCAFFOLDED_NGS_utg33471|quiver|pilon	8190	.	C	T	117.77	PASS	AC=1;AF=0.500;AN=2;BaseQRankSum=-1.280;ClippingRankSum=0.289;DP=21;FS=0.000;MLEAC=1;MLEAF=0.500;MQ=38.55;MQRankSum=-0.289;QD=5.61;ReadPosRankSum=0.702;SOR=0.446	GT:AD:DP:GQ:PL	0/1:16,5:21:99:146,0,587
NOT_SCAFFOLDED_NGS_utg33471|quiver|pilon	8337	.	T	C	130.77	PASS	AC=1;AF=0.500;AN=2;BaseQRankSum=0.046;ClippingRankSum=0.509;DP=19;FS=0.000;MLEAC=1;MLEAF=0.500;MQ=38.39;MQRankSum=0.972;QD=6.88;ReadPosRankSum=-0.046;SOR=0.148	GT:AD:DP:GQ:PL	0/1:14,5:19:99:159,0,519
NOT_SCAFFOLDED_NGS_utg33471|quiver|pilon	10715	.	T	A	151.03	LowCoverage	AC=2;AF=1.00;AN=2;DP=4;FS=0.000;MLEAC=2;MLEAF=1.00;MQ=38.59;QD=33.05;SOR=3.258	GT:AD:DP:GQ:PL	1/1:0,4:4:12:179,12,0
NOT_SCAFFOLDED_NGS_utg33471|quiver|pilon	10725	.	T	C	107.28	LowCoverage	AC=2;AF=1.00;AN=2;DP=3;FS=0.000;MLEAC=2;MLEAF=1.00;MQ=38.11;QD=24.74;SOR=2.833	GT:AD:DP:GQ:PL	1/1:0,3:3:9:135,9,0
NOT_SCAFFOLDED_NGS_utg33471|quiver|pilon	13966	.	G	C	67.77	PASS	AC=1;AF=0.500;AN=2;BaseQRankSum=0.406;ClippingRankSum=0.406;DP=6;FS=0.000;MLEAC=1;MLEAF=0.500;MQ=37.24;MQRankSum=0.406;QD=11.29;ReadPosRankSum=0.406;SOR=0.693	GT:AD:DP:GQ:PL	0/1:3,3:6:96:96,0,97
NOT_SCAFFOLDED_NGS_utg33471|quiver|pilon	14754	.	C	T	282.77	PASS	AC=1;AF=0.500;AN=2;BaseQRankSum=2.610;ClippingRankSum=-0.112;DP=58;FS=0.000;MLEAC=1;MLEAF=0.500;MQ=52.90;MQRankSum=-5.165;QD=4.88;ReadPosRankSum=-1.380;SOR=0.699	GT:AD:DP:GQ:PL	0/1:45,13:58:99:311,0,1422
NOT_SCAFFOLDED_NGS_utg33471|quiver|pilon	20097	.	C	T	31.77	LowQD;LowQual	AC=1;AF=0.500;AN=2;BaseQRankSum=-0.979;ClippingRankSum=-0.043;DP=22;FS=0.000;MLEAC=1;MLEAF=0.500;MQ=34.16;MQRankSum=-0.809;QD=1.44;ReadPosRankSum=1.319;SOR=0.223	GT:AD:DP:GQ:PL	0/1:18,4:22:60:60,0,587
NOT_SCAFFOLDED_NGS_utg33471|quiver|pilon	20185	.	C	T	265.77	PASS	AC=1;AF=0.500;AN=2;BaseQRankSum=2.136;ClippingRankSum=-0.128;DP=35;FS=5.447;MLEAC=1;MLEAF=0.500;MQ=37.37;MQRankSum=0.383;QD=7.59;ReadPosRankSum=-1.114;SOR=1.582	GT:AD:DP:GQ:PL	0/1:25,10:35:99:294,0,848
NOT_SCAFFOLDED_NGS_utg33471|quiver|pilon	20231	.	G	C	40.77	LowQual	AC=1;AF=0.500;AN=2;BaseQRankSum=1.816;ClippingRankSum=0.630;DP=25;FS=2.442;MLEAC=1;MLEAF=0.500;MQ=38.09;MQRankSum=-1.520;QD=1.63;ReadPosRankSum=1.520;SOR=0.175	GT:AD:DP:GQ:PL	0/1:21,4:25:69:69,0,624
NOT_SCAFFOLDED_NGS_utg33471|quiver|pilon	20608	.	A	AG	198.80	PASS	AC=2;AF=1.00;AN=2;DP=6;FS=0.000;MLEAC=2;MLEAF=1.00;MQ=40.00;QD=33.13;SOR=3.912	GT:AD:DP:GQ:PL	1/1:0,6:6:18:236,18,0
NOT_SCAFFOLDED_NGS_utg33471|quiver|pilon	20902	.	C	A	689.77	PASS	AC=1;AF=0.500;AN=2;BaseQRankSum=0.135;ClippingRankSum=-0.596;DP=40;FS=0.000;MLEAC=1;MLEAF=0.500;MQ=38.90;MQRankSum=-0.704;QD=17.24;ReadPosRankSum=0.081;SOR=0.836	GT:AD:DP:GQ:PL	0/1:19,21:40:99:718,0,676
NOT_SCAFFOLDED_NGS_utg33471|quiver|pilon	21042	.	A	C	695.77	PASS	AC=1;AF=0.500;AN=2;BaseQRankSum=0.852;ClippingRankSum=-0.727;DP=53;FS=1.124;MLEAC=1;MLEAF=0.500;MQ=38.15;MQRankSum=-1.122;QD=13.13;ReadPosRankSum=0.817;SOR=0.503	GT:AD:DP:GQ:PL	0/1:30,23:53:99:724,0,999
NOT_SCAFFOLDED_NGS_utg33471|quiver|pilon	21459	.	T	TTTTTCTTTC	52.70	PASS	AC=2;AF=1.00;AN=2;DP=5;FS=0.000;MLEAC=2;MLEAF=1.00;MQ=46.18;QD=10.54;SOR=0.693	GT:AD:DP:GQ:PL	1/1:0,2:2:6:89,6,0
NOT_SCAFFOLDED_NGS_utg33471|quiver|pilon	21659	.	C	T	206.77	PASS	AC=1;AF=0.500;AN=2;BaseQRankSum=0.000;ClippingRankSum=-1.067;DP=8;FS=0.000;MLEAC=1;MLEAF=0.500;MQ=40.00;MQRankSum=-0.572;QD=25.85;ReadPosRankSum=-1.067;SOR=1.863	GT:AD:DP:GQ:PL	0/1:2,6:8:61:235,0,61
NOT_SCAFFOLDED_NGS_utg33471|quiver|pilon	22107	.	C	A	89.78	LowCoverage	AC=1;AF=0.500;AN=2;BaseQRankSum=0.727;ClippingRankSum=0.727;DP=4;FS=0.000;MLEAC=1;MLEAF=0.500;MQ=40.00;MQRankSum=0.727;QD=22.44;ReadPosRankSum=0.727;SOR=1.609	GT:AD:DP:GQ:PL	0/1:1,3:4:26:118,0,26
NOT_SCAFFOLDED_NGS_utg33471|quiver|pilon	22149	.	G	C	68.77	PASS	AC=1;AF=0.500;AN=2;BaseQRankSum=0.731;ClippingRankSum=-0.296;DP=10;FS=0.000;MLEAC=1;MLEAF=0.500;MQ=39.53;MQRankSum=0.296;QD=6.88;ReadPosRankSum=-0.895;SOR=0.223	GT:AD:DP:GQ:PL	0/1:7,3:10:97:97,0,276
NOT_SCAFFOLDED_NGS_utg33471|quiver|pilon	22313	.	G	T	78.77	PASS	AC=1;AF=0.500;AN=2;BaseQRankSum=0.750;ClippingRankSum=-1.150;DP=19;FS=0.000;MLEAC=1;MLEAF=0.500;MQ=42.57;MQRankSum=-1.550;QD=4.15;ReadPosRankSum=0.050;SOR=0.321	GT:AD:DP:GQ:PL	0/1:15,4:19:99:107,0,514
NOT_SCAFFOLDED_NGS_utg33471|quiver|pilon	22467	.	G	A	37.77	LowQual	AC=1;AF=0.500;AN=2;BaseQRankSum=-1.377;ClippingRankSum=-0.566;DP=11;FS=0.000;MLEAC=1;MLEAF=0.500;MQ=37.51;MQRankSum=-1.708;QD=3.43;ReadPosRankSum=0.715;SOR=1.371	GT:AD:DP:GQ:PL	0/1:8,3:11:66:66,0,296
NOT_SCAFFOLDED_NGS_utg33471|quiver|pilon	22637	.	A	C	55.77	PASS	AC=1;AF=0.500;AN=2;BaseQRankSum=1.516;ClippingRankSum=-0.361;DP=15;FS=0.000;MLEAC=1;MLEAF=0.500;MQ=44.40;MQRankSum=-0.650;QD=3.72;ReadPosRankSum=1.227;SOR=0.307	GT:AD:DP:GQ:PL	0/1:12,3:15:84:84,0,423
NOT_SCAFFOLDED_NGS_utg33471|quiver|pilon	22688	.	A	G	407.77	PASS	AC=1;AF=0.500;AN=2;BaseQRankSum=2.714;ClippingRankSum=-0.260;DP=40;FS=0.000;MLEAC=1;MLEAF=0.500;MQ=45.66;MQRankSum=0.347;QD=10.19;ReadPosRankSum=0.520;SOR=0.914	GT:AD:DP:GQ:PL	0/1:27,13:40:99:436,0,805
NOT_SCAFFOLDED_NGS_utg33471|quiver|pilon	22788	.	G	GTT	213.73	PASS	AC=1;AF=0.500;AN=2;BaseQRankSum=-1.331;ClippingRankSum=-0.289;DP=18;FS=0.000;MLEAC=1;MLEAF=0.500;MQ=39.01;MQRankSum=-2.951;QD=11.87;ReadPosRankSum=-1.678;SOR=0.582	GT:AD:DP:GQ:PL	0/1:8,7:15:99:251,0,297
NOT_SCAFFOLDED_NGS_utg33471|quiver|pilon	22805	.	C	A	258.77	PASS	AC=1;AF=0.500;AN=2;BaseQRankSum=0.666;ClippingRankSum=0.578;DP=18;FS=0.000;MLEAC=1;MLEAF=0.500;MQ=38.41;MQRankSum=2.266;QD=14.38;ReadPosRankSum=2.266;SOR=0.512	GT:AD:DP:GQ:PL	0/1:10,8:18:99:287,0,354
NOT_SCAFFOLDED_NGS_utg7642|quiver|pilon	873	.	C	T	51.77	PASS	AC=1;AF=0.500;AN=2;BaseQRankSum=0.224;ClippingRankSum=-0.522;DP=17;FS=3.140;MLEAC=1;MLEAF=0.500;MQ=43.18;MQRankSum=-1.714;QD=3.05;ReadPosRankSum=-1.416;SOR=2.093	GT:AD:DP:GQ:PL	0/1:15,2:17:80:80,0,960
NOT_SCAFFOLDED_NGS_utg7642|quiver|pilon	897	.	A	C	113.77	PASS	AC=1;AF=0.500;AN=2;BaseQRankSum=1.833;ClippingRankSum=-0.611;DP=20;FS=5.843;MLEAC=1;MLEAF=0.500;MQ=40.21;MQRankSum=-1.920;QD=5.69;ReadPosRankSum=0.175;SOR=2.925	GT:AD:DP:GQ:PL	0/1:15,5:20:99:142,0,974
NOT_SCAFFOLDED_NGS_utg7642|quiver|pilon	1500	.	A	G	75.28	LowCoverage	AC=2;AF=1.00;AN=2;DP=3;FS=0.000;MLEAC=2;MLEAF=1.00;MQ=30.92;QD=25.09;SOR=2.833	GT:AD:DP:GQ:PL	1/1:0,3:3:9:103,9,0
NOT_SCAFFOLDED_NGS_utg7642|quiver|pilon	2377	.	G	A	110.03	LowCoverage	AC=2;AF=1.00;AN=2;DP=4;FS=0.000;MLEAC=2;MLEAF=1.00;MQ=32.31;QD=27.51;SOR=3.258	GT:AD:DP:GQ:PL	1/1:0,4:4:12:138,12,0
NOT_SCAFFOLDED_NGS_utg7642|quiver|pilon	2440	.	C	A	79.28	LowCoverage	AC=2;AF=1.00;AN=2;DP=3;FS=0.000;MLEAC=2;MLEAF=1.00;MQ=33.15;QD=26.43;SOR=2.833	GT:AD:DP:GQ:PL	1/1:0,3:3:9:107,9,0
NOT_SCAFFOLDED_NGS_utg7642|quiver|pilon	2470	.	C	G	37.74	LowCoverage;LowQual	AC=2;AF=1.00;AN=2;DP=2;FS=0.000;MLEAC=2;MLEAF=1.00;MQ=29.12;QD=18.87;SOR=2.303	GT:AD:DP:GQ:PL	1/1:0,2:2:6:65,6,0
NOT_SCAFFOLDED_NGS_utg7642|quiver|pilon	34605	.	G	C	85.77	PASS	AC=1;AF=0.500;AN=2;BaseQRankSum=-0.667;ClippingRankSum=-1.031;DP=16;FS=6.317;MLEAC=1;MLEAF=0.500;MQ=40.00;MQRankSum=0.303;QD=5.36;ReadPosRankSum=1.395;SOR=3.258	GT:AD:DP:GQ:PL	0/1:12,4:16:99:114,0,414
NOT_SCAFFOLDED_NGS_utg33050|quiver|pilon	4405	.	T	C	56.77	LowQD	AC=1;AF=0.500;AN=2;BaseQRankSum=-2.774;ClippingRankSum=1.532;DP=48;FS=3.213;MLEAC=1;MLEAF=0.500;MQ=52.24;MQRankSum=-0.977;QD=1.18;ReadPosRankSum=0.475;SOR=0.664	GT:AD:DP:GQ:PL	0/1:39,9:48:85:85,0,1224
NOT_SCAFFOLDED_NGS_utg33050|quiver|pilon	7076	.	T	C	83.77	PASS	AC=1;AF=0.500;AN=2;BaseQRankSum=2.243;ClippingRankSum=0.667;DP=16;FS=2.869;MLEAC=1;MLEAF=0.500;MQ=54.47;MQRankSum=-2.971;QD=5.24;ReadPosRankSum=-1.758;SOR=2.165	GT:AD:DP:GQ:PL	0/1:12,4:16:99:112,0,397
NOT_SCAFFOLDED_NGS_utg33050|quiver|pilon	7091	.	G	A	107.77	PASS	AC=1;AF=0.500;AN=2;BaseQRankSum=1.489;ClippingRankSum=-0.392;DP=22;FS=5.746;MLEAC=1;MLEAF=0.500;MQ=55.22;MQRankSum=-3.369;QD=4.90;ReadPosRankSum=0.392;SOR=2.584	GT:AD:DP:GQ:PL	0/1:17,5:22:99:136,0,584
NOT_SCAFFOLDED_NGS_utg33050|quiver|pilon	7105	.	T	A	136.77	PASS	AC=1;AF=0.500;AN=2;BaseQRankSum=1.300;ClippingRankSum=0.033;DP=24;FS=8.860;MLEAC=1;MLEAF=0.500;MQ=55.59;MQRankSum=-3.567;QD=5.70;ReadPosRankSum=0.433;SOR=3.126	GT:AD:DP:GQ:PL	0/1:18,6:24:99:165,0,604
NOT_SCAFFOLDED_NGS_utg33050|quiver|pilon	7130	.	T	A	175.77	PASS	AC=1;AF=0.500;AN=2;BaseQRankSum=-1.651;ClippingRankSum=-1.016;DP=24;FS=4.533;MLEAC=1;MLEAF=0.500;MQ=56.05;MQRankSum=-3.303;QD=7.32;ReadPosRankSum=1.143;SOR=2.012	GT:AD:DP:GQ:PL	0/1:17,7:24:99:204,0,628
NOT_SCAFFOLDED_NGS_utg33050|quiver|pilon	7256	.	C	G	120.77	PASS	AC=1;AF=0.500;AN=2;BaseQRankSum=0.314;ClippingRankSum=0.941;DP=33;FS=4.170;MLEAC=1;MLEAF=0.500;MQ=57.88;MQRankSum=-2.631;QD=3.66;ReadPosRankSum=-0.893;SOR=1.206	GT:AD:DP:GQ:PL	0/1:26,6:32:99:149,0,874
NOT_SCAFFOLDED_NGS_utg33050|quiver|pilon	7589	.	CATA	C	259.73	PASS	AC=1;AF=0.500;AN=2;BaseQRankSum=2.338;ClippingRankSum=2.082;DP=36;FS=17.035;MLEAC=1;MLEAF=0.500;MQ=58.60;MQRankSum=-2.777;QD=7.21;ReadPosRankSum=3.069;SOR=3.032	GT:AD:DP:GQ:PL	0/1:27,9:36:99:297,0,1238
NOT_SCAFFOLDED_NGS_utg33050|quiver|pilon	7688	.	A	AT	329.73	PASS	AC=1;AF=0.500;AN=2;BaseQRankSum=-0.334;ClippingRankSum=-0.386;DP=28;FS=1.580;MLEAC=1;MLEAF=0.500;MQ=57.30;MQRankSum=-0.694;QD=11.78;ReadPosRankSum=1.569;SOR=0.796	GT:AD:DP:GQ:PL	0/1:12,14:26:99:367,0,303
NOT_SCAFFOLDED_NGS_utg33050|quiver|pilon	7707	.	GAC	G	352.73	PASS	AC=1;AF=0.500;AN=2;BaseQRankSum=0.643;ClippingRankSum=-0.189;DP=22;FS=7.701;MLEAC=1;MLEAF=0.500;MQ=54.91;MQRankSum=0.189;QD=16.03;ReadPosRankSum=-0.189;SOR=0.728	GT:AD:DP:GQ:PL	0/1:10,10:20:99:390,0,397
NOT_SCAFFOLDED_NGS_utg33050|quiver|pilon	7775	.	A	G	146.77	PASS	AC=1;AF=0.500;AN=2;BaseQRankSum=2.219;ClippingRankSum=-0.350;DP=21;FS=1.971;MLEAC=1;MLEAF=0.500;MQ=44.68;MQRankSum=-2.452;QD=6.99;ReadPosRankSum=1.129;SOR=1.272	GT:AD:DP:GQ:PL	0/1:15,6:21:99:175,0,510
NOT_SCAFFOLDED_NGS_utg33050|quiver|pilon	7877	.	C	G	53.77	PASS	AC=1;AF=0.500;AN=2;BaseQRankSum=0.582;ClippingRankSum=-0.582;DP=21;FS=2.197;MLEAC=1;MLEAF=0.500;MQ=52.45;MQRankSum=-2.732;QD=2.56;ReadPosRankSum=1.567;SOR=1.445	GT:AD:DP:GQ:PL	0/1:17,4:21:82:82,0,579
NOT_SCAFFOLDED_NGS_utg33050|quiver|pilon	7966	.	T	TC	49.73	LowQual	AC=1;AF=0.500;AN=2;BaseQRankSum=0.764;ClippingRankSum=0.255;DP=15;FS=3.136;MLEAC=1;MLEAF=0.500;MQ=56.13;MQRankSum=-2.293;QD=3.32;ReadPosRankSum=-1.274;SOR=2.066	GT:AD:DP:GQ:PL	0/1:13,2:15:87:87,0,537
NOT_SCAFFOLDED_NGS_utg33050|quiver|pilon	7975	.	T	TG	49.73	LowQual	AC=1;AF=0.500;AN=2;BaseQRankSum=1.076;ClippingRankSum=-0.807;DP=16;FS=6.021;MLEAC=1;MLEAF=0.500;MQ=54.76;MQRankSum=-2.691;QD=3.11;ReadPosRankSum=-1.883;SOR=2.584	GT:AD:DP:GQ:PL	0/1:13,3:16:87:87,0,537
NOT_SCAFFOLDED_NGS_utg33050|quiver|pilon	7998	.	T	A	68.77	PASS	AC=1;AF=0.500;AN=2;BaseQRankSum=0.185;ClippingRankSum=-0.778;DP=26;FS=0.000;MLEAC=1;MLEAF=0.500;MQ=56.93;MQRankSum=-1.149;QD=2.64;ReadPosRankSum=0.334;SOR=0.976	GT:AD:DP:GQ:PL	0/1:21,4:25:97:97,0,860
NOT_SCAFFOLDED_NGS_utg33050|quiver|pilon	8026	.	G	A	205.77	PASS	AC=1;AF=0.500;AN=2;BaseQRankSum=-1.356;ClippingRankSum=-1.190;DP=28;FS=1.690;MLEAC=1;MLEAF=0.500;MQ=55.52;MQRankSum=-0.913;QD=7.35;ReadPosRankSum=0.415;SOR=0.814	GT:AD:DP:GQ:PL	0/1:20,7:27:99:234,0,811
NOT_SCAFFOLDED_NGS_utg33050|quiver|pilon	8033	.	A	G	205.77	SnpCluster	AC=1;AF=0.500;AN=2;BaseQRankSum=0.347;ClippingRankSum=-0.867;DP=27;FS=3.909;MLEAC=1;MLEAF=0.500;MQ=55.35;MQRankSum=-1.792;QD=7.62;ReadPosRankSum=0.289;SOR=0.663	GT:AD:DP:GQ:PL	0/1:19,7:26:99:234,0,817
NOT_SCAFFOLDED_NGS_utg33050|quiver|pilon	8039	.	G	A	202.77	SnpCluster	AC=1;AF=0.500;AN=2;BaseQRankSum=-0.212;ClippingRankSum=0.265;DP=29;FS=3.785;MLEAC=1;MLEAF=0.500;MQ=55.68;MQRankSum=-2.016;QD=6.99;ReadPosRankSum=0.424;SOR=0.681	GT:AD:DP:GQ:PL	0/1:21,7:28:99:231,0,861
NOT_SCAFFOLDED_NGS_utg33050|quiver|pilon	8041	.	T	C	202.77	SnpCluster	AC=1;AF=0.500;AN=2;BaseQRankSum=-0.249;ClippingRankSum=0.802;DP=28;FS=4.075;MLEAC=1;MLEAF=0.500;MQ=55.71;MQRankSum=-1.079;QD=7.24;ReadPosRankSum=0.249;SOR=0.636	GT:AD:DP:GQ:PL	0/1:20,7:27:99:231,0,861
NOT_SCAFFOLDED_NGS_utg33050|quiver|pilon	8175	.	A	T	247.77	SnpCluster	AC=1;AF=0.500;AN=2;BaseQRankSum=1.354;ClippingRankSum=-1.673;DP=27;FS=1.576;MLEAC=1;MLEAF=0.500;MQ=55.82;MQRankSum=-3.319;QD=9.18;ReadPosRankSum=2.469;SOR=1.051	GT:AD:DP:GQ:PL	0/1:19,8:27:99:276,0,816
NOT_SCAFFOLDED_NGS_utg33050|quiver|pilon	8177	.	T	C	247.77	SnpCluster	AC=1;AF=0.500;AN=2;BaseQRankSum=2.110;ClippingRankSum=-0.585;DP=28;FS=0.000;MLEAC=1;MLEAF=0.500;MQ=55.98;MQRankSum=-3.229;QD=8.85;ReadPosRankSum=2.772;SOR=0.941	GT:AD:DP:GQ:PL	0/1:20,8:28:99:276,0,816
NOT_SCAFFOLDED_NGS_utg33050|quiver|pilon	8183	.	T	C	253.77	SnpCluster	AC=1;AF=0.500;AN=2;BaseQRankSum=2.694;ClippingRankSum=0.250;DP=26;FS=0.000;MLEAC=1;MLEAF=0.500;MQ=55.65;MQRankSum=-3.306;QD=9.76;ReadPosRankSum=2.417;SOR=0.693	GT:AD:DP:GQ:PL	0/1:18,8:26:99:282,0,732
NOT_SCAFFOLDED_NGS_utg33050|quiver|pilon	8186	.	A	G	253.77	SnpCluster	AC=1;AF=0.500;AN=2;BaseQRankSum=2.884;ClippingRankSum=1.136;DP=25;FS=0.000;MLEAC=1;MLEAF=0.500;MQ=55.47;MQRankSum=-3.583;QD=10.15;ReadPosRankSum=2.592;SOR=0.569	GT:AD:DP:GQ:PL	0/1:17,8:25:99:282,0,732
NOT_SCAFFOLDED_NGS_utg33050|quiver|pilon	8256	.	A	T	130.77	PASS	AC=1;AF=0.500;AN=2;BaseQRankSum=-0.313;ClippingRankSum=1.018;DP=22;FS=4.904;MLEAC=1;MLEAF=0.500;MQ=58.53;MQRankSum=-2.272;QD=5.94;ReadPosRankSum=1.645;SOR=1.954	GT:AD:DP:GQ:PL	0/1:17,5:22:99:159,0,690
NOT_SCAFFOLDED_NGS_utg33050|quiver|pilon	8266	.	T	A	130.77	PASS	AC=1;AF=0.500;AN=2;BaseQRankSum=-0.702;ClippingRankSum=-0.372;DP=21;FS=2.172;MLEAC=1;MLEAF=0.500;MQ=58.46;MQRankSum=-1.940;QD=6.23;ReadPosRankSum=-0.372;SOR=1.609	GT:AD:DP:GQ:PL	0/1:16,5:21:99:159,0,696
NOT_SCAFFOLDED_NGS_utg33050|quiver|pilon	8503	.	A	G	109.77	PASS	AC=1;AF=0.500;AN=2;BaseQRankSum=1.357;ClippingRankSum=-1.184;DP=29;FS=0.000;MLEAC=1;MLEAF=0.500;MQ=57.53;MQRankSum=-3.493;QD=3.79;ReadPosRankSum=1.415;SOR=0.671	GT:AD:DP:GQ:PL	0/1:24,5:29:99:138,0,993
NOT_SCAFFOLDED_NGS_utg33050|quiver|pilon	8511	.	T	A	109.77	SnpCluster	AC=1;AF=0.500;AN=2;BaseQRankSum=1.299;ClippingRankSum=0.433;DP=29;FS=0.000;MLEAC=1;MLEAF=0.500;MQ=57.53;MQRankSum=-3.493;QD=3.79;ReadPosRankSum=2.742;SOR=0.671	GT:AD:DP:GQ:PL	0/1:24,5:29:99:138,0,993
NOT_SCAFFOLDED_NGS_utg33050|quiver|pilon	8519	.	T	C	103.77	SnpCluster	AC=1;AF=0.500;AN=2;BaseQRankSum=2.121;ClippingRankSum=-0.242;DP=31;FS=0.000;MLEAC=1;MLEAF=0.500;MQ=57.69;MQRankSum=-3.518;QD=3.35;ReadPosRankSum=1.316;SOR=0.693	GT:AD:DP:GQ:PL	0/1:26,5:31:99:132,0,1077
NOT_SCAFFOLDED_NGS_utg33050|quiver|pilon	8520	.	G	A	103.77	SnpCluster	AC=1;AF=0.500;AN=2;BaseQRankSum=0.671;ClippingRankSum=0.564;DP=31;FS=0.000;MLEAC=1;MLEAF=0.500;MQ=57.69;MQRankSum=-3.518;QD=3.35;ReadPosRankSum=1.101;SOR=0.693	GT:AD:DP:GQ:PL	0/1:26,5:31:99:132,0,1077
NOT_SCAFFOLDED_NGS_utg33050|quiver|pilon	8537	.	T	G	262.77	PASS	AC=1;AF=0.500;AN=2;BaseQRankSum=0.671;ClippingRankSum=1.809;DP=32;FS=1.475;MLEAC=1;MLEAF=0.500;MQ=56.27;MQRankSum=-3.232;QD=8.21;ReadPosRankSum=-1.362;SOR=0.412	GT:AD:DP:GQ:PL	0/1:22,10:32:99:291,0,814
NOT_SCAFFOLDED_NGS_utg33050|quiver|pilon	8551	.	G	T	199.77	PASS	AC=1;AF=0.500;AN=2;BaseQRankSum=0.304;ClippingRankSum=-1.134;DP=27;FS=1.690;MLEAC=1;MLEAF=0.500;MQ=57.47;MQRankSum=-2.075;QD=7.40;ReadPosRankSum=0.747;SOR=0.814	GT:AD:DP:GQ:PL	0/1:20,7:27:99:228,0,879
NOT_SCAFFOLDED_NGS_utg33050|quiver|pilon	8555	.	T	C	199.77	PASS	AC=1;AF=0.500;AN=2;BaseQRankSum=1.096;ClippingRankSum=0.280;DP=29;FS=1.762;MLEAC=1;MLEAF=0.500;MQ=57.65;MQRankSum=-1.758;QD=6.89;ReadPosRankSum=1.656;SOR=0.729	GT:AD:DP:GQ:PL	0/1:22,7:29:99:228,0,861
NOT_SCAFFOLDED_NGS_utg33050|quiver|pilon	8575	.	C	T	208.77	PASS	AC=1;AF=0.500;AN=2;BaseQRankSum=0.347;ClippingRankSum=1.156;DP=26;FS=0.000;MLEAC=1;MLEAF=0.500;MQ=56.92;MQRankSum=-3.122;QD=8.03;ReadPosRankSum=1.561;SOR=0.829	GT:AD:DP:GQ:PL	0/1:19,7:26:99:237,0,777
NOT_SCAFFOLDED_NGS_utg33050|quiver|pilon	8577	.	A	G	208.77	PASS	AC=1;AF=0.500;AN=2;BaseQRankSum=-0.173;ClippingRankSum=1.445;DP=26;FS=0.000;MLEAC=1;MLEAF=0.500;MQ=56.92;MQRankSum=-2.601;QD=8.03;ReadPosRankSum=0.925;SOR=0.829	GT:AD:DP:GQ:PL	0/1:19,7:26:99:237,0,777
NOT_SCAFFOLDED_NGS_utg33050|quiver|pilon	8603	.	A	T	107.77	PASS	AC=1;AF=0.500;AN=2;BaseQRankSum=1.388;ClippingRankSum=-0.134;DP=21;FS=2.318;MLEAC=1;MLEAF=0.500;MQ=57.78;MQRankSum=-1.657;QD=5.13;ReadPosRankSum=-0.045;SOR=1.571	GT:AD:DP:GQ:PL	0/1:17,4:21:99:136,0,740
NOT_SCAFFOLDED_NGS_utg33050|quiver|pilon	8612	.	G	A	104.77	PASS	AC=1;AF=0.500;AN=2;BaseQRankSum=-1.564;ClippingRankSum=0.000;DP=24;FS=4.465;MLEAC=1;MLEAF=0.500;MQ=57.34;MQRankSum=-2.488;QD=4.37;ReadPosRankSum=-0.355;SOR=1.819	GT:AD:DP:GQ:PL	0/1:19,5:24:99:133,0,761
NOT_SCAFFOLDED_NGS_utg33050|quiver|pilon	8624	.	G	A	79.77	PASS	AC=1;AF=0.500;AN=2;BaseQRankSum=-1.588;ClippingRankSum=1.201;DP=24;FS=10.073;MLEAC=1;MLEAF=0.500;MQ=57.01;MQRankSum=-3.137;QD=3.32;ReadPosRankSum=-0.039;SOR=3.246	GT:AD:DP:GQ:PL	0/1:20,4:24:99:108,0,787
NOT_SCAFFOLDED_NGS_utg33050|quiver|pilon	8632	.	A	T	82.77	PASS	AC=1;AF=0.500;AN=2;BaseQRankSum=-1.575;ClippingRankSum=0.894;DP=22;FS=9.394;MLEAC=1;MLEAF=0.500;MQ=56.74;MQRankSum=-3.107;QD=3.76;ReadPosRankSum=-0.553;SOR=3.258	GT:AD:DP:GQ:PL	0/1:18,4:22:99:111,0,766
NOT_SCAFFOLDED_NGS_utg33050|quiver|pilon	8654	.	T	C	37.77	LowQual	AC=1;AF=0.500;AN=2;BaseQRankSum=0.383;ClippingRankSum=0.000;DP=22;FS=6.193;MLEAC=1;MLEAF=0.500;MQ=54.96;MQRankSum=-2.296;QD=1.72;ReadPosRankSum=0.096;SOR=2.655	GT:AD:DP:GQ:PL	0/1:19,3:22:66:66,0,762
NOT_SCAFFOLDED_NGS_utg25562|quiver|pilon	731	.	A	G	30.74	LowCoverage;LowQual	AC=2;AF=1.00;AN=2;DP=2;FS=0.000;MLEAC=2;MLEAF=1.00;MQ=24.91;QD=15.37;SOR=2.303	GT:AD:DP:GQ:PL	1/1:0,2:2:6:58,6,0
NOT_SCAFFOLDED_NGS_utg25562|quiver|pilon	10079	.	C	A	119.77	LowQD	AC=1;AF=0.500;AN=2;BaseQRankSum=-2.420;ClippingRankSum=-0.804;DP=96;FS=58.431;MLEAC=1;MLEAF=0.500;MQ=39.53;MQRankSum=-1.760;QD=1.25;ReadPosRankSum=0.161;SOR=2.608	GT:AD:DP:GQ:PL	0/1:70,26:96:99:148,0,1584
NOT_SCAFFOLDED_NGS_utg25562|quiver|pilon	21425	.	G	T	40.77	LowQual	AC=1;AF=0.500;AN=2;BaseQRankSum=-1.231;ClippingRankSum=0.358;DP=5;FS=0.000;MLEAC=1;MLEAF=0.500;MQ=23.88;MQRankSum=0.358;QD=8.15;ReadPosRankSum=1.231;SOR=1.022	GT:AD:DP:GQ:PL	0/1:2,3:5:43:69,0,43
NOT_SCAFFOLDED_NGS_utg25562|quiver|pilon	23735	.	A	T	37.80	LowCoverage;LowQual	AC=1;AF=0.500;AN=2;BaseQRankSum=0.736;ClippingRankSum=0.736;DP=3;FS=0.000;MLEAC=1;MLEAF=0.500;MQ=30.96;MQRankSum=0.736;QD=12.60;ReadPosRankSum=0.736;SOR=1.179	GT:AD:DP:GQ:PL	0/1:1,2:3:21:66,0,21
NOT_SCAFFOLDED_NGS_utg25562|quiver|pilon	24721	.	A	AG	354.50	PASS	AC=1;AF=0.500;AN=2;BaseQRankSum=1.826;ClippingRankSum=0.397;DP=28;FS=3.310;MLEAC=1;MLEAF=0.500;MQ=29.95;MQRankSum=0.397;QD=12.66;ReadPosRankSum=2.143;SOR=0.568	GT:AD:DP:GQ:PL	0/1:2,14:16:3:390,0,3
NOT_SCAFFOLDED_NGS_utg25562|quiver|pilon	25840	.	G	T	62.77	LowQD	AC=1;AF=0.500;AN=2;BaseQRankSum=2.783;ClippingRankSum=0.735;DP=184;FS=0.000;MLEAC=1;MLEAF=0.500;MQ=31.93;MQRankSum=-3.352;QD=0.34;ReadPosRankSum=-3.011;SOR=0.017	GT:AD:DP:GQ:PL	0/1:160,20:180:91:91,0,5298
NOT_SCAFFOLDED_NGS_utg25562|quiver|pilon	25959	.	G	A	20073.77	PASS	AC=1;AF=0.500;AN=2;BaseQRankSum=6.065;ClippingRankSum=-0.433;DP=1333;FS=13.522;MLEAC=1;MLEAF=0.500;MQ=31.22;MQRankSum=6.389;QD=15.06;ReadPosRankSum=2.682;SOR=1.556	GT:AD:DP:GQ:PL	0/1:491,759:1250:99:20102,0,10606
NOT_SCAFFOLDED_NGS_utg30192|quiver|pilon	7425	.	A	T	46.77	LowQual	AC=1;AF=0.500;AN=2;BaseQRankSum=2.068;ClippingRankSum=0.391;DP=19;FS=6.419;MLEAC=1;MLEAF=0.500;MQ=54.53;MQRankSum=-2.068;QD=2.46;ReadPosRankSum=-0.280;SOR=2.833	GT:AD:DP:GQ:PL	0/1:16,3:19:75:75,0,467
NOT_SCAFFOLDED_NGS_utg30192|quiver|pilon	15754	.	T	TA	146.80	PASS	AC=2;AF=1.00;AN=2;DP=10;FS=0.000;MLEAC=2;MLEAF=1.00;MQ=48.28;QD=14.68;SOR=2.303	GT:AD:DP:GQ:PL	1/1:0,6:6:18:184,18,0
NOT_SCAFFOLDED_NGS_utg30192|quiver|pilon	15772	.	T	C	107.28	LowCoverage;SnpCluster	AC=2;AF=1.00;AN=2;DP=3;FS=0.000;MLEAC=2;MLEAF=1.00;MQ=40.00;QD=29.15;SOR=2.833	GT:AD:DP:GQ:PL	1/1:0,3:3:9:135,9,0
NOT_SCAFFOLDED_NGS_utg30192|quiver|pilon	15773	.	A	C	107.28	LowCoverage;SnpCluster	AC=2;AF=1.00;AN=2;DP=3;FS=0.000;MLEAC=2;MLEAF=1.00;MQ=40.00;QD=28.46;SOR=2.833	GT:AD:DP:GQ:PL	1/1:0,3:3:9:135,9,0
NOT_SCAFFOLDED_NGS_utg30192|quiver|pilon	15777	.	T	C	107.28	LowCoverage;SnpCluster	AC=2;AF=1.00;AN=2;DP=3;FS=0.000;MLEAC=2;MLEAF=1.00;MQ=40.00;QD=29.45;SOR=2.833	GT:AD:DP:GQ:PL	1/1:0,3:3:9:135,9,0
NOT_SCAFFOLDED_NGS_utg9998|quiver|pilon	34	.	T	TTCACCA	187.87	PASS	AC=2;AF=1.00;AN=2;DP=5;FS=0.000;MLEAC=2;MLEAF=1.00;MQ=47.16;QD=33.31;SOR=1.022	GT:AD:DP:GQ:PL	1/1:0,5:5:15:225,15,0
NOT_SCAFFOLDED_NGS_utg9998|quiver|pilon	62	.	T	TA	81.25	LowCoverage	AC=2;AF=1.00;AN=2;DP=3;FS=0.000;MLEAC=2;MLEAF=1.00;MQ=39.25;QD=27.08;SOR=1.179	GT:AD:DP:GQ:PL	1/1:0,3:3:9:118,9,0
NOT_SCAFFOLDED_NGS_utg9998|quiver|pilon	446	.	C	T	187.77	PASS	AC=1;AF=0.500;AN=2;BaseQRankSum=1.519;ClippingRankSum=0.683;DP=33;FS=0.000;MLEAC=1;MLEAF=0.500;MQ=38.83;MQRankSum=-2.400;QD=5.69;ReadPosRankSum=-1.695;SOR=1.022	GT:AD:DP:GQ:PL	0/1:26,7:33:99:216,0,1071
NOT_SCAFFOLDED_NGS_utg9998|quiver|pilon	468	.	G	A	370.77	PASS	AC=1;AF=0.500;AN=2;BaseQRankSum=1.358;ClippingRankSum=-0.210;DP=44;FS=7.784;MLEAC=1;MLEAF=0.500;MQ=42.19;MQRankSum=-2.731;QD=8.43;ReadPosRankSum=-0.182;SOR=2.670	GT:AD:DP:GQ:PL	0/1:34,10:44:99:399,0,1432
NOT_SCAFFOLDED_NGS_utg9998|quiver|pilon	492	.	A	C	75.77	LowQD;SnpCluster	AC=1;AF=0.500;AN=2;BaseQRankSum=2.470;ClippingRankSum=0.121;DP=55;FS=7.919;MLEAC=1;MLEAF=0.500;MQ=45.48;MQRankSum=-2.497;QD=1.38;ReadPosRankSum=-2.119;SOR=2.746	GT:AD:DP:GQ:PL	0/1:49,6:55:99:104,0,2019
NOT_SCAFFOLDED_NGS_utg9998|quiver|pilon	501	.	T	A	33.77	LowQD;LowQual;SnpCluster	AC=1;AF=0.500;AN=2;BaseQRankSum=1.234;ClippingRankSum=-0.411;DP=50;FS=5.485;MLEAC=1;MLEAF=0.500;MQ=45.55;MQRankSum=-0.876;QD=0.68;ReadPosRankSum=0.411;SOR=2.462	GT:AD:DP:GQ:PL	0/1:46,4:50:62:62,0,2037
NOT_SCAFFOLDED_NGS_utg9998|quiver|pilon	502	.	A	T	33.77	LowQD;LowQual;SnpCluster	AC=1;AF=0.500;AN=2;BaseQRankSum=2.128;ClippingRankSum=-0.411;DP=50;FS=5.485;MLEAC=1;MLEAF=0.500;MQ=45.55;MQRankSum=-0.912;QD=0.68;ReadPosRankSum=0.554;SOR=2.462	GT:AD:DP:GQ:PL	0/1:46,4:50:62:62,0,2017
NOT_SCAFFOLDED_NGS_utg9998|quiver|pilon	568	.	T	A	53.77	LowQD	AC=1;AF=0.500;AN=2;BaseQRankSum=-0.155;ClippingRankSum=-1.501;DP=49;FS=2.031;MLEAC=1;MLEAF=0.500;MQ=49.64;MQRankSum=-1.397;QD=1.10;ReadPosRankSum=1.639;SOR=0.272	GT:AD:DP:GQ:PL	0/1:42,5:47:82:82,0,1521
NOT_SCAFFOLDED_NGS_utg9998|quiver|pilon	574	.	A	T	371.77	PASS	AC=1;AF=0.500;AN=2;BaseQRankSum=1.588;ClippingRankSum=0.113;DP=46;FS=11.365;MLEAC=1;MLEAF=0.500;MQ=49.28;MQRankSum=-4.415;QD=8.08;ReadPosRankSum=1.839;SOR=2.746	GT:AD:DP:GQ:PL	0/1:34,12:46:99:400,0,1366
NOT_SCAFFOLDED_NGS_utg9998|quiver|pilon	591	.	C	A	512.77	PASS	AC=1;AF=0.500;AN=2;BaseQRankSum=-0.713;ClippingRankSum=-0.065;DP=43;FS=3.089;MLEAC=1;MLEAF=0.500;MQ=48.76;MQRankSum=-4.341;QD=11.92;ReadPosRankSum=0.505;SOR=1.314	GT:AD:DP:GQ:PL	0/1:29,14:43:99:541,0,1173
NOT_SCAFFOLDED_NGS_utg9998|quiver|pilon	596	.	T	TA	286.73	PASS	AC=1;AF=0.500;AN=2;BaseQRankSum=0.812;ClippingRankSum=0.605;DP=43;FS=8.715;MLEAC=1;MLEAF=0.500;MQ=48.76;MQRankSum=-4.031;QD=6.67;ReadPosRankSum=-1.048;SOR=2.359	GT:AD:DP:GQ:PL	0/1:32,10:42:99:324,0,1314
NOT_SCAFFOLDED_NGS_utg9998|quiver|pilon	1890	.	C	A	312.77	PASS	AC=2;AF=1.00;AN=2;DP=12;FS=0.000;MLEAC=2;MLEAF=1.00;MQ=54.43;QD=26.06;SOR=1.270	GT:AD:DP:GQ:PL	1/1:0,11:11:33:341,33,0
NOT_SCAFFOLDED_NGS_utg9998|quiver|pilon	1960	.	GT	G	211.75	PASS	AC=1;AF=0.500;AN=2;BaseQRankSum=0.742;ClippingRankSum=0.742;DP=8;FS=8.451;MLEAC=1;MLEAF=0.500;MQ=42.59;MQRankSum=0.742;QD=26.47;ReadPosRankSum=0.742;SOR=3.897	GT:AD:DP:GQ:PL	0/1:1,6:7:24:249,0,24
NOT_SCAFFOLDED_NGS_utg9998|quiver|pilon	1969	.	G	T	220.78	PASS	AC=1;AF=0.500;AN=2;BaseQRankSum=0.742;ClippingRankSum=0.742;DP=7;FS=8.451;MLEAC=1;MLEAF=0.500;MQ=42.24;MQRankSum=0.742;QD=31.54;ReadPosRankSum=0.742;SOR=3.897	GT:AD:DP:GQ:PL	0/1:1,6:7:24:249,0,24
NOT_SCAFFOLDED_NGS_utg9998|quiver|pilon	1990	.	T	G	172.77	PASS	AC=1;AF=0.500;AN=2;BaseQRankSum=0.406;ClippingRankSum=1.537;DP=6;FS=10.000;MLEAC=1;MLEAF=0.500;MQ=42.60;MQRankSum=1.537;QD=28.79;ReadPosRankSum=0.988;SOR=2.776	GT:AD:DP:GQ:PL	0/1:3,3:6:99:201,0,108
NOT_SCAFFOLDED_NGS_utg9998|quiver|pilon	2019	.	A	G	30.77	LowQual	AC=1;AF=0.500;AN=2;BaseQRankSum=1.179;ClippingRankSum=-1.179;DP=9;FS=7.782;MLEAC=1;MLEAF=0.500;MQ=39.58;MQRankSum=0.762;QD=3.42;ReadPosRankSum=-1.179;SOR=2.225	GT:AD:DP:GQ:PL	0/1:7,2:9:59:59,0,222
NOT_SCAFFOLDED_NGS_utg9998|quiver|pilon	2134	.	T	G	427.77	PASS	AC=1;AF=0.500;AN=2;BaseQRankSum=-0.627;ClippingRankSum=-0.209;DP=28;FS=1.520;MLEAC=1;MLEAF=0.500;MQ=45.05;MQRankSum=0.720;QD=15.28;ReadPosRankSum=-0.580;SOR=1.123	GT:AD:DP:GQ:PL	0/1:16,12:28:99:456,0,631
NOT_SCAFFOLDED_NGS_utg9998|quiver|pilon	2136	.	G	T	427.77	PASS	AC=1;AF=0.500;AN=2;BaseQRankSum=-1.277;ClippingRankSum=-0.441;DP=28;FS=1.520;MLEAC=1;MLEAF=0.500;MQ=45.05;MQRankSum=0.441;QD=15.28;ReadPosRankSum=-0.209;SOR=1.123	GT:AD:DP:GQ:PL	0/1:16,12:28:99:456,0,631
NOT_SCAFFOLDED_NGS_utg9998|quiver|pilon	2160	.	C	T	130.77	SnpCluster	AC=1;AF=0.500;AN=2;BaseQRankSum=2.310;ClippingRankSum=1.284;DP=33;FS=11.137;MLEAC=1;MLEAF=0.500;MQ=44.04;MQRankSum=-1.330;QD=3.96;ReadPosRankSum=-0.910;SOR=3.235	GT:AD:DP:GQ:PL	0/1:27,6:33:99:159,0,1263
NOT_SCAFFOLDED_NGS_utg9998|quiver|pilon	2161	.	C	A	179.77	SnpCluster	AC=1;AF=0.500;AN=2;BaseQRankSum=-1.062;ClippingRankSum=0.610;DP=34;FS=0.000;MLEAC=1;MLEAF=0.500;MQ=43.82;MQRankSum=-0.158;QD=5.29;ReadPosRankSum=1.513;SOR=0.658	GT:AD:DP:GQ:PL	0/1:28,6:34:99:208,0,1194
NOT_SCAFFOLDED_NGS_utg9998|quiver|pilon	2166	.	C	A	112.77	SnpCluster	AC=1;AF=0.500;AN=2;BaseQRankSum=3.312;ClippingRankSum=0.859;DP=43;FS=14.936;MLEAC=1;MLEAF=0.500;MQ=43.82;MQRankSum=-0.333;QD=2.62;ReadPosRankSum=0.683;SOR=3.812	GT:AD:DP:GQ:PL	0/1:37,6:43:99:141,0,1423
NOT_SCAFFOLDED_NGS_utg9998|quiver|pilon	2171	.	C	A	196.77	SnpCluster	AC=1;AF=0.500;AN=2;BaseQRankSum=-3.135;ClippingRankSum=-0.267;DP=48;FS=3.122;MLEAC=1;MLEAF=0.500;MQ=44.55;MQRankSum=-1.536;QD=4.10;ReadPosRankSum=0.850;SOR=0.307	GT:AD:DP:GQ:PL	0/1:38,10:48:99:225,0,1443
NOT_SCAFFOLDED_NGS_utg9998|quiver|pilon	2194	.	G	C	194.77	SnpCluster	AC=1;AF=0.500;AN=2;BaseQRankSum=1.180;ClippingRankSum=-1.077;DP=60;FS=8.102;MLEAC=1;MLEAF=0.500;MQ=46.62;MQRankSum=-2.671;QD=3.25;ReadPosRankSum=0.642;SOR=2.084	GT:AD:DP:GQ:PL	0/1:51,9:60:99:223,0,1953
NOT_SCAFFOLDED_NGS_utg9998|quiver|pilon	2202	.	G	C	174.77	SnpCluster	AC=1;AF=0.500;AN=2;BaseQRankSum=-2.734;ClippingRankSum=-0.247;DP=54;FS=2.680;MLEAC=1;MLEAF=0.500;MQ=46.37;MQRankSum=3.543;QD=3.24;ReadPosRankSum=1.095;SOR=0.848	GT:AD:DP:GQ:PL	0/1:40,14:54:99:203,0,1288
NOT_SCAFFOLDED_NGS_utg9998|quiver|pilon	2203	.	T	A	127.77	SnpCluster	AC=1;AF=0.500;AN=2;BaseQRankSum=-1.537;ClippingRankSum=0.644;DP=53;FS=1.524;MLEAC=1;MLEAF=0.500;MQ=46.57;MQRankSum=-2.850;QD=2.41;ReadPosRankSum=0.355;SOR=0.879	GT:AD:DP:GQ:PL	0/1:46,7:53:99:156,0,1848
NOT_SCAFFOLDED_NGS_utg9998|quiver|pilon	2211	.	C	A	181.77	SnpCluster	AC=1;AF=0.500;AN=2;BaseQRankSum=-0.663;ClippingRankSum=-0.041;DP=49;FS=8.591;MLEAC=1;MLEAF=0.500;MQ=46.23;MQRankSum=-2.069;QD=3.71;ReadPosRankSum=-1.312;SOR=1.804	GT:AD:DP:GQ:PL	0/1:41,8:49:99:210,0,1719
NOT_SCAFFOLDED_NGS_utg9998|quiver|pilon	2212	.	G	A	139.77	SnpCluster	AC=1;AF=0.500;AN=2;BaseQRankSum=-1.071;ClippingRankSum=0.243;DP=49;FS=0.000;MLEAC=1;MLEAF=0.500;MQ=46.23;MQRankSum=-2.443;QD=2.85;ReadPosRankSum=0.814;SOR=0.941	GT:AD:DP:GQ:PL	0/1:42,7:49:99:168,0,1743
NOT_SCAFFOLDED_NGS_utg9998|quiver|pilon	2234	.	G	T	199.77	PASS	AC=1;AF=0.500;AN=2;BaseQRankSum=1.297;ClippingRankSum=0.048;DP=42;FS=1.587;MLEAC=1;MLEAF=0.500;MQ=46.10;MQRankSum=-2.675;QD=4.76;ReadPosRankSum=-1.137;SOR=0.340	GT:AD:DP:GQ:PL	0/1:34,8:42:99:228,0,1488
NOT_SCAFFOLDED_NGS_utg9998|quiver|pilon	2251	.	C	T	208.77	PASS	AC=1;AF=0.500;AN=2;BaseQRankSum=2.073;ClippingRankSum=-0.777;DP=38;FS=0.000;MLEAC=1;MLEAF=0.500;MQ=46.70;MQRankSum=-2.289;QD=5.49;ReadPosRankSum=2.159;SOR=0.994	GT:AD:DP:GQ:PL	0/1:33,5:38:99:237,0,1362
NOT_SCAFFOLDED_NGS_utg9998|quiver|pilon	2252	.	G	A	166.77	PASS	AC=1;AF=0.500;AN=2;BaseQRankSum=1.814;ClippingRankSum=0.086;DP=38;FS=0.000;MLEAC=1;MLEAF=0.500;MQ=46.70;MQRankSum=-1.900;QD=4.39;ReadPosRankSum=2.159;SOR=0.994	GT:AD:DP:GQ:PL	0/1:33,5:38:99:195,0,1365
NOT_SCAFFOLDED_NGS_utg9998|quiver|pilon	2269	.	G	A	211.77	PASS	AC=1;AF=0.500;AN=2;BaseQRankSum=1.904;ClippingRankSum=1.437;DP=23;FS=0.000;MLEAC=1;MLEAF=0.500;MQ=47.32;MQRankSum=-2.372;QD=9.21;ReadPosRankSum=0.969;SOR=0.693	GT:AD:DP:GQ:PL	0/1:16,7:23:99:240,0,735
NOT_SCAFFOLDED_NGS_utg9998|quiver|pilon	2283	.	T	A	159.77	SnpCluster	AC=1;AF=0.500;AN=2;BaseQRankSum=0.000;ClippingRankSum=-0.876;DP=11;FS=0.000;MLEAC=1;MLEAF=0.500;MQ=40.04;MQRankSum=0.729;QD=14.52;ReadPosRankSum=0.361;SOR=0.527	GT:AD:DP:GQ:PL	0/1:7,4:11:99:188,0,241
NOT_SCAFFOLDED_NGS_utg9998|quiver|pilon	2291	.	G	T	121.77	SnpCluster	AC=1;AF=0.500;AN=2;BaseQRankSum=0.000;ClippingRankSum=-1.133;DP=10;FS=0.000;MLEAC=1;MLEAF=0.500;MQ=38.80;MQRankSum=1.447;QD=12.18;ReadPosRankSum=0.633;SOR=0.412	GT:AD:DP:GQ:PL	0/1:6,4:10:99:150,0,240
NOT_SCAFFOLDED_NGS_utg9998|quiver|pilon	2293	.	G	A	121.77	SnpCluster	AC=1;AF=0.500;AN=2;BaseQRankSum=-1.133;ClippingRankSum=0.365;DP=10;FS=0.000;MLEAC=1;MLEAF=0.500;MQ=38.80;MQRankSum=-0.365;QD=12.18;ReadPosRankSum=0.741;SOR=0.412	GT:AD:DP:GQ:PL	0/1:6,4:10:99:150,0,240
NOT_SCAFFOLDED_NGS_utg9998|quiver|pilon	2308	.	C	T	121.77	PASS	AC=1;AF=0.500;AN=2;BaseQRankSum=-1.036;ClippingRankSum=-0.741;DP=10;FS=0.000;MLEAC=1;MLEAF=0.500;MQ=38.29;MQRankSum=-0.365;QD=12.18;ReadPosRankSum=1.866;SOR=0.412	GT:AD:DP:GQ:PL	0/1:6,4:10:99:150,0,240
NOT_SCAFFOLDED_NGS_utg9998|quiver|pilon	2313	.	A	T	121.77	PASS	AC=1;AF=0.500;AN=2;BaseQRankSum=1.159;ClippingRankSum=0.361;DP=9;FS=0.000;MLEAC=1;MLEAF=0.500;MQ=38.09;MQRankSum=0.000;QD=13.53;ReadPosRankSum=0.876;SOR=0.527	GT:AD:DP:GQ:PL	0/1:5,4:9:99:150,0,240
NOT_SCAFFOLDED_NGS_utg9998|quiver|pilon	4392	.	C	G	126.77	PASS	AC=1;AF=0.500;AN=2;BaseQRankSum=-0.219;ClippingRankSum=-0.374;DP=50;FS=5.949;MLEAC=1;MLEAF=0.500;MQ=51.71;MQRankSum=-0.219;QD=2.54;ReadPosRankSum=-0.090;SOR=0.167	GT:AD:DP:GQ:PL	0/1:40,9:49:99:155,0,1193
NOT_SCAFFOLDED_NGS_utg9998|quiver|pilon	4428	.	T	A	625.77	PASS	AC=1;AF=0.500;AN=2;BaseQRankSum=1.332;ClippingRankSum=-0.230;DP=50;FS=6.290;MLEAC=1;MLEAF=0.500;MQ=52.99;MQRankSum=3.997;QD=12.52;ReadPosRankSum=0.952;SOR=1.786	GT:AD:DP:GQ:PL	0/1:26,23:49:99:654,0,720
NOT_SCAFFOLDED_NGS_utg9998|quiver|pilon	4455	.	ACT	A	187.73	PASS	AC=1;AF=0.500;AN=2;BaseQRankSum=-0.163;ClippingRankSum=0.312;DP=50;FS=8.711;MLEAC=1;MLEAF=0.500;MQ=51.89;MQRankSum=-3.280;QD=3.75;ReadPosRankSum=1.766;SOR=1.799	GT:AD:DP:GQ:PL	0/1:37,8:45:99:225,0,1530
NOT_SCAFFOLDED_NGS_utg9998|quiver|pilon	4458	.	G	GAA	187.73	PASS	AC=1;AF=0.500;AN=2;BaseQRankSum=0.282;ClippingRankSum=1.113;DP=47;FS=8.711;MLEAC=1;MLEAF=0.500;MQ=52.52;MQRankSum=-3.310;QD=3.99;ReadPosRankSum=1.944;SOR=1.799	GT:AD:DP:GQ:PL	0/1:37,8:45:99:225,0,1530
NOT_SCAFFOLDED_NGS_utg9998|quiver|pilon	4475	.	G	T	196.77	PASS	AC=1;AF=0.500;AN=2;BaseQRankSum=1.301;ClippingRankSum=-0.500;DP=40;FS=4.322;MLEAC=1;MLEAF=0.500;MQ=52.64;MQRankSum=-3.423;QD=4.92;ReadPosRankSum=1.942;SOR=2.093	GT:AD:DP:GQ:PL	0/1:32,6:38:99:225,0,1528
NOT_SCAFFOLDED_NGS_utg9998|quiver|pilon	4477	.	A	T	124.77	PASS	AC=1;AF=0.500;AN=2;BaseQRankSum=1.661;ClippingRankSum=-1.461;DP=40;FS=4.322;MLEAC=1;MLEAF=0.500;MQ=52.36;MQRankSum=-3.423;QD=3.12;ReadPosRankSum=1.781;SOR=2.093	GT:AD:DP:GQ:PL	0/1:32,6:38:99:153,0,1366
NOT_SCAFFOLDED_NGS_utg9998|quiver|pilon	4634	.	G	A	43.77	LowQual	AC=1;AF=0.500;AN=2;BaseQRankSum=-0.358;ClippingRankSum=0.358;DP=5;FS=0.000;MLEAC=1;MLEAF=0.500;MQ=38.87;MQRankSum=0.358;QD=8.75;ReadPosRankSum=1.231;SOR=1.609	GT:AD:DP:GQ:PL	0/1:3,2:5:72:72,0,154
NOT_SCAFFOLDED_NGS_utg9998|quiver|pilon	4669	.	G	C	75.77	SnpCluster	AC=1;AF=0.500;AN=2;BaseQRankSum=0.296;ClippingRankSum=0.296;DP=10;FS=20.792;MLEAC=1;MLEAF=0.500;MQ=40.48;MQRankSum=-1.580;QD=7.58;ReadPosRankSum=-0.731;SOR=2.774	GT:AD:DP:GQ:PL	0/1:7,3:10:99:104,0,285
NOT_SCAFFOLDED_NGS_utg9998|quiver|pilon	4674	.	A	G	256.77	SnpCluster	AC=1;AF=0.500;AN=2;BaseQRankSum=-0.731;ClippingRankSum=-1.386;DP=10;FS=20.792;MLEAC=1;MLEAF=0.500;MQ=40.48;MQRankSum=1.214;QD=25.68;ReadPosRankSum=0.731;SOR=4.160	GT:AD:DP:GQ:PL	0/1:3,7:10:99:285,0,105
NOT_SCAFFOLDED_NGS_utg9998|quiver|pilon	4677	.	C	T	298.77	SnpCluster	AC=1;AF=0.500;AN=2;BaseQRankSum=0.546;ClippingRankSum=1.386;DP=10;FS=20.792;MLEAC=1;MLEAF=0.500;MQ=40.48;MQRankSum=2.166;QD=29.88;ReadPosRankSum=0.895;SOR=4.160	GT:AD:DP:GQ:PL	0/1:3,7:10:99:327,0,102
NOT_SCAFFOLDED_NGS_utg9998|quiver|pilon	4688	.	A	G	298.77	PASS	AC=1;AF=0.500;AN=2;BaseQRankSum=-0.566;ClippingRankSum=0.382;DP=11;FS=22.175;MLEAC=1;MLEAF=0.500;MQ=40.60;MQRankSum=0.566;QD=27.16;ReadPosRankSum=1.531;SOR=4.395	GT:AD:DP:GQ:PL	0/1:3,8:11:99:327,0,102
NOT_SCAFFOLDED_NGS_utg9998|quiver|pilon	4710	.	C	G	340.77	PASS	AC=1;AF=0.500;AN=2;BaseQRankSum=-0.978;ClippingRankSum=0.382;DP=11;FS=22.175;MLEAC=1;MLEAF=0.500;MQ=40.60;MQRankSum=-0.382;QD=30.98;ReadPosRankSum=0.382;SOR=4.395	GT:AD:DP:GQ:PL	0/1:3,8:11:99:369,0,99
NOT_SCAFFOLDED_NGS_utg9998|quiver|pilon	4713	.	T	G	340.77	PASS	AC=1;AF=0.500;AN=2;BaseQRankSum=-0.566;ClippingRankSum=0.382;DP=11;FS=22.175;MLEAC=1;MLEAF=0.500;MQ=40.60;MQRankSum=0.382;QD=30.98;ReadPosRankSum=0.382;SOR=4.395	GT:AD:DP:GQ:PL	0/1:3,8:11:99:369,0,99
NOT_SCAFFOLDED_NGS_utg9998|quiver|pilon	4736	.	C	T	520.77	PASS	AC=1;AF=0.500;AN=2;BaseQRankSum=-0.736;ClippingRankSum=-0.736;DP=6;FS=4.771;MLEAC=1;MLEAF=0.500;MQ=42.06;MQRankSum=0.736;QD=32.93;ReadPosRankSum=0.736;SOR=1.872	GT:AD:DP:GQ:PL	0/1:1,5:6:42:549,0,42
NOT_SCAFFOLDED_NGS_utg9998|quiver|pilon	4737	.	C	T	520.77	PASS	AC=1;AF=0.500;AN=2;BaseQRankSum=0.736;ClippingRankSum=0.736;DP=6;FS=4.771;MLEAC=1;MLEAF=0.500;MQ=42.06;MQRankSum=0.736;QD=24.09;ReadPosRankSum=0.736;SOR=1.872	GT:AD:DP:GQ:PL	0/1:1,5:6:42:549,0,42
NOT_SCAFFOLDED_NGS_utg9998|quiver|pilon	4760	.	CA	C	566.70	PASS	AC=2;AF=1.00;AN=2;BaseQRankSum=-1.531;ClippingRankSum=0.102;DP=19;FS=3.854;MLEAC=2;MLEAF=1.00;MQ=50.22;MQRankSum=0.919;QD=29.83;ReadPosRankSum=1.531;SOR=1.000	GT:AD:DP:GQ:PL	1/1:1,16:17:6:603,6,0
NOT_SCAFFOLDED_NGS_utg9998|quiver|pilon	4865	.	G	GT	257.74	PASS	AC=2;AF=1.00;AN=2;DP=11;FS=0.000;MLEAC=2;MLEAF=1.00;MQ=38.52;QD=23.43;SOR=4.615	GT:AD:DP:GQ:PL	1/1:0,9:9:27:295,27,0
NOT_SCAFFOLDED_NGS_utg9998|quiver|pilon	6463	.	C	CA	526.73	PASS	AC=2;AF=1.00;AN=2;DP=14;FS=0.000;MLEAC=2;MLEAF=1.00;MQ=49.80;QD=29.11;SOR=1.022	GT:AD:DP:GQ:PL	1/1:0,12:12:39:564,39,0
NOT_SCAFFOLDED_NGS_utg9998|quiver|pilon	6483	.	T	A	496.77	PASS	AC=2;AF=1.00;AN=2;DP=11;FS=0.000;MLEAC=2;MLEAF=1.00;MQ=43.99;QD=26.28;SOR=1.802	GT:AD:DP:GQ:PL	1/1:0,11:11:36:525,36,0
NOT_SCAFFOLDED_NGS_utg9998|quiver|pilon	6520	.	A	C	196.84	PASS	AC=2;AF=1.00;AN=2;DP=6;FS=0.000;MLEAC=2;MLEAF=1.00;MQ=33.62;QD=32.81;SOR=2.303	GT:AD:DP:GQ:PL	1/1:0,6:6:18:225,18,0
NOT_SCAFFOLDED_NGS_utg9998|quiver|pilon	7569	.	A	C	294.77	PASS	AC=1;AF=0.500;AN=2;BaseQRankSum=-1.109;ClippingRankSum=0.178;DP=65;FS=2.496;MLEAC=1;MLEAF=0.500;MQ=50.52;MQRankSum=-0.907;QD=4.53;ReadPosRankSum=1.047;SOR=0.368	GT:AD:DP:GQ:PL	0/1:48,16:64:99:323,0,1435
NOT_SCAFFOLDED_NGS_utg9998|quiver|pilon	7723	.	GT	G	246.50	PASS	AC=2;AF=1.00;AN=2;BaseQRankSum=1.423;ClippingRankSum=-0.474;DP=16;FS=4.393;MLEAC=2;MLEAF=1.00;MQ=38.17;MQRankSum=0.791;QD=15.41;ReadPosRankSum=1.423;SOR=1.447	GT:AD:DP:GQ:PL	1/1:1,10:11:3:282,3,0
NOT_SCAFFOLDED_NGS_utg9998|quiver|pilon	7872	.	T	C	79.77	LowQD	AC=1;AF=0.500;AN=2;BaseQRankSum=3.041;ClippingRankSum=0.261;DP=55;FS=29.786;MLEAC=1;MLEAF=0.500;MQ=42.54;MQRankSum=-1.555;QD=1.45;ReadPosRankSum=1.417;SOR=3.895	GT:AD:DP:GQ:PL	0/1:48,6:54:99:108,0,2756
NOT_SCAFFOLDED_NGS_utg9998|quiver|pilon	7883	.	A	T	106.77	PASS	AC=1;AF=0.500;AN=2;BaseQRankSum=1.590;ClippingRankSum=-0.701;DP=45;FS=33.712;MLEAC=1;MLEAF=0.500;MQ=41.56;MQRankSum=-1.453;QD=2.37;ReadPosRankSum=2.274;SOR=3.894	GT:AD:DP:GQ:PL	0/1:38,6:44:99:135,0,2571
NOT_SCAFFOLDED_NGS_utg9998|quiver|pilon	7967	.	T	TA	48.73	LowQual	AC=1;AF=0.500;AN=2;BaseQRankSum=0.036;ClippingRankSum=-1.030;DP=28;FS=5.798;MLEAC=1;MLEAF=0.500;MQ=50.03;MQRankSum=-1.883;QD=1.74;ReadPosRankSum=0.391;SOR=2.621	GT:AD:DP:GQ:PL	0/1:22,4:26:86:86,0,882
NOT_SCAFFOLDED_NGS_utg9998|quiver|pilon	7975	.	C	T	538.77	PASS	AC=1;AF=0.500;AN=2;BaseQRankSum=-0.735;ClippingRankSum=1.435;DP=23;FS=13.183;MLEAC=1;MLEAF=0.500;MQ=52.08;MQRankSum=2.766;QD=23.42;ReadPosRankSum=1.645;SOR=0.227	GT:AD:DP:GQ:PL	0/1:6,17:23:99:567,0,201
NOT_SCAFFOLDED_NGS_utg9998|quiver|pilon	7987	.	T	C	34.77	LowQD;LowQual	AC=1;AF=0.500;AN=2;BaseQRankSum=1.484;ClippingRankSum=0.611;DP=24;FS=6.214;MLEAC=1;MLEAF=0.500;MQ=54.73;MQRankSum=-2.269;QD=1.45;ReadPosRankSum=-0.786;SOR=2.670	GT:AD:DP:GQ:PL	0/1:21,3:24:63:63,0,864
NOT_SCAFFOLDED_NGS_utg9998|quiver|pilon	8042	.	AG	A	457.73	PASS	AC=2;AF=1.00;AN=2;DP=13;FS=0.000;MLEAC=2;MLEAF=1.00;MQ=54.11;QD=32.47;SOR=1.270	GT:AD:DP:GQ:PL	1/1:0,11:11:33:495,33,0
NOT_SCAFFOLDED_NGS_utg9998|quiver|pilon	8044	.	T	TGAA	457.73	PASS	AC=2;AF=1.00;AN=2;DP=11;FS=0.000;MLEAC=2;MLEAF=1.00;MQ=52.97;QD=27.25;SOR=1.270	GT:AD:DP:GQ:PL	1/1:0,11:11:33:495,33,0
NOT_SCAFFOLDED_NGS_utg9998|quiver|pilon	8993	.	C	CA	418.73	LowCoverage	AC=1;AF=0.500;AN=2;DP=2;FS=0.000;MLEAC=1;MLEAF=0.500;MQ=34.82;QD=31.26;SOR=2.303	GT:AD:DP:GQ:PL	0/1:0,2:2:99:456,0,145
NOT_SCAFFOLDED_NGS_utg9998|quiver|pilon	9011	.	C	T	607.77	PASS	AC=1;AF=0.500;AN=2;BaseQRankSum=2.362;ClippingRankSum=-0.655;DP=31;FS=7.084;MLEAC=1;MLEAF=0.500;MQ=49.98;MQRankSum=-1.608;QD=19.61;ReadPosRankSum=1.131;SOR=2.904	GT:AD:DP:GQ:PL	0/1:14,17:31:99:636,0,413
NOT_SCAFFOLDED_NGS_utg9998|quiver|pilon	9067	.	A	AC	2019.73	PASS	AC=2;AF=1.00;AN=2;BaseQRankSum=-2.375;ClippingRankSum=1.908;DP=64;FS=5.092;MLEAC=2;MLEAF=1.00;MQ=51.28;MQRankSum=-1.093;QD=31.56;ReadPosRankSum=2.695;SOR=0.163	GT:AD:DP:GQ:PL	1/1:4,57:61:99:2057,154,0
NOT_SCAFFOLDED_NGS_utg9998|quiver|pilon	9101	.	G	A	584.77	PASS	AC=1;AF=0.500;AN=2;BaseQRankSum=0.578;ClippingRankSum=0.265;DP=67;FS=9.210;MLEAC=1;MLEAF=0.500;MQ=48.99;MQRankSum=-0.999;QD=8.73;ReadPosRankSum=-0.116;SOR=1.787	GT:AD:DP:GQ:PL	0/1:41,24:65:99:613,0,1283
NOT_SCAFFOLDED_NGS_utg9998|quiver|pilon	9104	.	A	G	360.77	PASS	AC=1;AF=0.500;AN=2;BaseQRankSum=0.783;ClippingRankSum=0.232;DP=66;FS=4.709;MLEAC=1;MLEAF=0.500;MQ=48.44;MQRankSum=0.851;QD=5.47;ReadPosRankSum=1.109;SOR=0.811	GT:AD:DP:GQ:PL	0/1:52,12:64:99:389,0,2104
NOT_SCAFFOLDED_NGS_utg9998|quiver|pilon	9119	.	C	A	414.77	PASS	AC=1;AF=0.500;AN=2;BaseQRankSum=-1.372;ClippingRankSum=-0.498;DP=62;FS=4.650;MLEAC=1;MLEAF=0.500;MQ=47.63;MQRankSum=-0.516;QD=6.69;ReadPosRankSum=0.306;SOR=0.223	GT:AD:DP:GQ:PL	0/1:46,14:60:99:443,0,1969
NOT_SCAFFOLDED_NGS_utg9998|quiver|pilon	9135	.	C	G	465.77	PASS	AC=1;AF=0.500;AN=2;BaseQRankSum=-1.262;ClippingRankSum=-0.096;DP=61;FS=7.160;MLEAC=1;MLEAF=0.500;MQ=47.88;MQRankSum=-0.131;QD=7.64;ReadPosRankSum=0.496;SOR=0.146	GT:AD:DP:GQ:PL	0/1:44,15:59:99:494,0,1770
NOT_SCAFFOLDED_NGS_utg9998|quiver|pilon	9165	.	A	G	520.77	PASS	AC=1;AF=0.500;AN=2;BaseQRankSum=-1.654;ClippingRankSum=-0.630;DP=43;FS=1.619;MLEAC=1;MLEAF=0.500;MQ=41.37;MQRankSum=-2.152;QD=12.11;ReadPosRankSum=0.131;SOR=1.165	GT:AD:DP:GQ:PL	0/1:27,15:42:99:549,0,1085
NOT_SCAFFOLDED_NGS_utg9998|quiver|pilon	9174	.	C	T	517.77	PASS	AC=1;AF=0.500;AN=2;BaseQRankSum=-1.050;ClippingRankSum=0.315;DP=42;FS=1.619;MLEAC=1;MLEAF=0.500;MQ=39.96;MQRankSum=-0.787;QD=12.33;ReadPosRankSum=2.100;SOR=1.165	GT:AD:DP:GQ:PL	0/1:27,15:42:99:546,0,1106
NOT_SCAFFOLDED_NGS_utg9998|quiver|pilon	9195	.	A	T	129.77	PASS	AC=1;AF=0.500;AN=2;BaseQRankSum=1.666;ClippingRankSum=0.217;DP=32;FS=0.000;MLEAC=1;MLEAF=0.500;MQ=39.56;MQRankSum=-0.217;QD=4.06;ReadPosRankSum=0.845;SOR=0.859	GT:AD:DP:GQ:PL	0/1:26,6:32:99:158,0,1004
NOT_SCAFFOLDED_NGS_utg9998|quiver|pilon	9225	.	G	C	654.77	PASS	AC=1;AF=0.500;AN=2;BaseQRankSum=1.129;ClippingRankSum=-1.793;DP=19;FS=0.000;MLEAC=1;MLEAF=0.500;MQ=39.85;MQRankSum=-0.199;QD=34.46;ReadPosRankSum=2.059;SOR=3.611	GT:AD:DP:GQ:PL	0/1:2,17:19:29:683,0,29
NOT_SCAFFOLDED_NGS_utg9998|quiver|pilon	9276	.	T	A	48.74	LowCoverage;LowQual	AC=2;AF=1.00;AN=2;DP=2;FS=0.000;MLEAC=2;MLEAF=1.00;MQ=40.00;QD=24.37;SOR=2.303	GT:AD:DP:GQ:PL	1/1:0,2:2:6:76,6,0
NOT_SCAFFOLDED_NGS_utg9998|quiver|pilon	9755	.	A	G	581.77	PASS	AC=1;AF=0.500;AN=2;BaseQRankSum=1.343;ClippingRankSum=-1.080;DP=38;FS=5.701;MLEAC=1;MLEAF=0.500;MQ=42.80;MQRankSum=-0.234;QD=15.31;ReadPosRankSum=1.547;SOR=2.059	GT:AD:DP:GQ:PL	0/1:19,19:38:99:610,0,526
NOT_SCAFFOLDED_NGS_utg9998|quiver|pilon	10107	.	T	A	417.77	PASS	AC=1;AF=0.500;AN=2;BaseQRankSum=-0.623;ClippingRankSum=0.170;DP=17;FS=15.315;MLEAC=1;MLEAF=0.500;MQ=36.13;MQRankSum=0.057;QD=24.57;ReadPosRankSum=2.208;SOR=1.396	GT:AD:DP:GQ:PL	0/1:4,13:17:99:446,0,106
NOT_SCAFFOLDED_NGS_utg9998|quiver|pilon	10634	.	C	T	152.77	PASS	AC=1;AF=0.500;AN=2;BaseQRankSum=-0.825;ClippingRankSum=-0.717;DP=11;FS=0.000;MLEAC=1;MLEAF=0.500;MQ=36.00;MQRankSum=1.408;QD=13.89;ReadPosRankSum=1.532;SOR=0.551	GT:AD:DP:GQ:PL	0/1:6,5:11:99:181,0,210
NOT_SCAFFOLDED_NGS_utg9998|quiver|pilon	10677	.	T	A	94.77	PASS	AC=1;AF=0.500;AN=2;BaseQRankSum=1.410;ClippingRankSum=-2.042;DP=34;FS=0.000;MLEAC=1;MLEAF=0.500;MQ=41.25;MQRankSum=2.091;QD=2.79;ReadPosRankSum=-1.459;SOR=0.582	GT:AD:DP:GQ:PL	0/1:29,5:34:99:123,0,1162
NOT_SCAFFOLDED_NGS_utg9998|quiver|pilon	10679	.	G	A	190.77	PASS	AC=1;AF=0.500;AN=2;BaseQRankSum=0.390;ClippingRankSum=0.312;DP=34;FS=0.000;MLEAC=1;MLEAF=0.500;MQ=41.25;MQRankSum=-0.586;QD=5.61;ReadPosRankSum=2.030;SOR=0.275	GT:AD:DP:GQ:PL	0/1:25,9:34:99:219,0,982
NOT_SCAFFOLDED_NGS_utg9998|quiver|pilon	10693	.	T	A	832.77	SnpCluster	AC=1;AF=0.500;AN=2;BaseQRankSum=0.479;ClippingRankSum=-0.380;DP=35;FS=1.817;MLEAC=1;MLEAF=0.500;MQ=41.87;MQRankSum=0.017;QD=23.79;ReadPosRankSum=0.314;SOR=1.189	GT:AD:DP:GQ:PL	0/1:17,18:35:99:861,0,816
NOT_SCAFFOLDED_NGS_utg9998|quiver|pilon	10699	.	G	C	61.77	LowQD;SnpCluster	AC=1;AF=0.500;AN=2;BaseQRankSum=2.185;ClippingRankSum=0.235;DP=47;FS=0.000;MLEAC=1;MLEAF=0.500;MQ=42.30;MQRankSum=1.643;QD=1.31;ReadPosRankSum=1.246;SOR=0.892	GT:AD:DP:GQ:PL	0/1:40,5:45:90:90,0,1665
NOT_SCAFFOLDED_NGS_utg9998|quiver|pilon	10703	.	G	A	368.77	SnpCluster	AC=1;AF=0.500;AN=2;BaseQRankSum=0.026;ClippingRankSum=0.489;DP=49;FS=0.000;MLEAC=1;MLEAF=0.500;MQ=42.10;MQRankSum=-0.309;QD=7.53;ReadPosRankSum=-0.541;SOR=0.973	GT:AD:DP:GQ:PL	0/1:35,11:46:99:397,0,1473
NOT_SCAFFOLDED_NGS_utg9998|quiver|pilon	10709	.	C	A	402.77	SnpCluster	AC=1;AF=0.500;AN=2;BaseQRankSum=1.098;ClippingRankSum=-0.192;DP=52;FS=0.000;MLEAC=1;MLEAF=0.500;MQ=42.43;MQRankSum=1.189;QD=7.75;ReadPosRankSum=0.713;SOR=0.760	GT:AD:DP:GQ:PL	0/1:36,13:49:99:431,0,1556
NOT_SCAFFOLDED_NGS_utg9998|quiver|pilon	10711	.	C	T	689.77	SnpCluster	AC=1;AF=0.500;AN=2;BaseQRankSum=-0.282;ClippingRankSum=-0.555;DP=54;FS=0.000;MLEAC=1;MLEAF=0.500;MQ=42.23;MQRankSum=-0.653;QD=12.77;ReadPosRankSum=1.666;SOR=0.524	GT:AD:DP:GQ:PL	0/1:32,19:51:99:718,0,1325
NOT_SCAFFOLDED_NGS_utg9998|quiver|pilon	10722	.	T	A	274.77	PASS	AC=1;AF=0.500;AN=2;BaseQRankSum=-1.875;ClippingRankSum=-0.310;DP=54;FS=0.000;MLEAC=1;MLEAF=0.500;MQ=46.65;MQRankSum=-2.909;QD=5.09;ReadPosRankSum=-0.251;SOR=0.527	GT:AD:DP:GQ:PL	0/1:32,13:45:99:303,0,1469
NOT_SCAFFOLDED_NGS_utg9998|quiver|pilon	10745	.	C	A	796.77	PASS	AC=1;AF=0.500;AN=2;BaseQRankSum=1.294;ClippingRankSum=-0.449;DP=75;FS=5.475;MLEAC=1;MLEAF=0.500;MQ=49.34;MQRankSum=1.704;QD=10.62;ReadPosRankSum=0.740;SOR=0.456	GT:AD:DP:GQ:PL	0/1:51,19:70:99:825,0,2412
NOT_SCAFFOLDED_NGS_utg9998|quiver|pilon	10770	.	A	G	851.77	PASS	AC=1;AF=0.500;AN=2;BaseQRankSum=0.164;ClippingRankSum=-1.449;DP=81;FS=0.000;MLEAC=1;MLEAF=0.500;MQ=51.25;MQRankSum=-0.721;QD=10.52;ReadPosRankSum=-1.720;SOR=0.776	GT:AD:DP:GQ:PL	0/1:40,27:67:99:880,0,1425
NOT_SCAFFOLDED_NGS_utg9998|quiver|pilon	10790	.	T	C	886.77	PASS	AC=1;AF=0.500;AN=2;BaseQRankSum=-0.845;ClippingRankSum=-0.725;DP=81;FS=6.638;MLEAC=1;MLEAF=0.500;MQ=50.27;MQRankSum=1.304;QD=10.95;ReadPosRankSum=2.077;SOR=1.407	GT:AD:DP:GQ:PL	0/1:49,23:72:99:915,0,2215
NOT_SCAFFOLDED_NGS_utg9998|quiver|pilon	10793	.	C	T	95.77	LowQD	AC=1;AF=0.500;AN=2;BaseQRankSum=-1.204;ClippingRankSum=0.637;DP=80;FS=0.000;MLEAC=1;MLEAF=0.500;MQ=50.27;MQRankSum=0.376;QD=1.20;ReadPosRankSum=1.972;SOR=0.542	GT:AD:DP:GQ:PL	0/1:59,12:71:99:124,0,2841
NOT_SCAFFOLDED_NGS_utg9998|quiver|pilon	10834	.	T	C	404.77	PASS	AC=1;AF=0.500;AN=2;BaseQRankSum=1.056;ClippingRankSum=-0.296;DP=25;FS=1.984;MLEAC=1;MLEAF=0.500;MQ=43.58;MQRankSum=-0.465;QD=16.19;ReadPosRankSum=-2.071;SOR=0.223	GT:AD:DP:GQ:PL	0/1:7,12:19:99:433,0,325
NOT_SCAFFOLDED_NGS_utg9998|quiver|pilon	10846	.	G	A	216.77	PASS	AC=1;AF=0.500;AN=2;BaseQRankSum=-1.363;ClippingRankSum=0.386;DP=33;FS=3.867;MLEAC=1;MLEAF=0.500;MQ=47.14;MQRankSum=-1.363;QD=6.57;ReadPosRankSum=-2.186;SOR=0.548	GT:AD:DP:GQ:PL	0/1:18,9:27:99:245,0,698
NOT_SCAFFOLDED_NGS_utg9998|quiver|pilon	10866	.	G	A	261.77	SnpCluster	AC=1;AF=0.500;AN=2;BaseQRankSum=1.485;ClippingRankSum=-0.616;DP=24;FS=1.833;MLEAC=1;MLEAF=0.500;MQ=48.41;MQRankSum=0.978;QD=10.91;ReadPosRankSum=-0.471;SOR=1.230	GT:AD:DP:GQ:PL	0/1:13,8:21:99:290,0,522
NOT_SCAFFOLDED_NGS_utg9998|quiver|pilon	10867	.	T	TG	314.73	SnpCluster	AC=1;AF=0.500;AN=2;BaseQRankSum=0.000;ClippingRankSum=-0.978;DP=24;FS=3.123;MLEAC=1;MLEAF=0.500;MQ=48.41;MQRankSum=0.271;QD=13.11;ReadPosRankSum=0.271;SOR=0.141	GT:AD:DP:GQ:PL	0/1:13,8:21:99:299,0,259
NOT_SCAFFOLDED_NGS_utg9998|quiver|pilon	10871	.	G	GGA	118.73	SnpCluster	AC=1;AF=0.500;AN=2;BaseQRankSum=1.332;ClippingRankSum=1.175;DP=25;FS=8.704;MLEAC=1;MLEAF=0.500;MQ=50.15;MQRankSum=0.235;QD=4.75;ReadPosRankSum=1.254;SOR=2.998	GT:AD:DP:GQ:PL	0/1:17,5:22:99:156,0,725
NOT_SCAFFOLDED_NGS_utg9998|quiver|pilon	10873	.	GT	G	121.73	SnpCluster	AC=1;AF=0.500;AN=2;BaseQRankSum=1.175;ClippingRankSum=-0.157;DP=25;FS=8.704;MLEAC=1;MLEAF=0.500;MQ=50.15;MQRankSum=0.392;QD=4.87;ReadPosRankSum=1.567;SOR=2.998	GT:AD:DP:GQ:PL	0/1:17,5:22:99:159,0,699
NOT_SCAFFOLDED_NGS_utg9998|quiver|pilon	10876	.	T	C	124.77	SnpCluster	AC=1;AF=0.500;AN=2;BaseQRankSum=2.271;ClippingRankSum=-1.528;DP=24;FS=9.084;MLEAC=1;MLEAF=0.500;MQ=50.53;MQRankSum=0.784;QD=5.20;ReadPosRankSum=1.115;SOR=3.180	GT:AD:DP:GQ:PL	0/1:16,5:21:99:153,0,731
NOT_SCAFFOLDED_NGS_utg9998|quiver|pilon	10882	.	T	A	109.77	SnpCluster	AC=1;AF=0.500;AN=2;BaseQRankSum=-0.355;ClippingRankSum=0.782;DP=27;FS=5.653;MLEAC=1;MLEAF=0.500;MQ=50.21;MQRankSum=0.142;QD=4.07;ReadPosRankSum=1.706;SOR=2.683	GT:AD:DP:GQ:PL	0/1:19,5:24:99:138,0,911
NOT_SCAFFOLDED_NGS_utg9998|quiver|pilon	10914	.	A	G	230.77	PASS	AC=1;AF=0.500;AN=2;BaseQRankSum=0.553;ClippingRankSum=0.891;DP=67;FS=2.973;MLEAC=1;MLEAF=0.500;MQ=51.39;MQRankSum=1.022;QD=3.44;ReadPosRankSum=0.741;SOR=0.323	GT:AD:DP:GQ:PL	0/1:50,11:61:99:259,0,1943
NOT_SCAFFOLDED_NGS_utg9998|quiver|pilon	10927	.	T	G	447.77	PASS	AC=1;AF=0.500;AN=2;BaseQRankSum=0.397;ClippingRankSum=-0.168;DP=77;FS=5.501;MLEAC=1;MLEAF=0.500;MQ=50.87;MQRankSum=-1.635;QD=5.82;ReadPosRankSum=2.658;SOR=1.426	GT:AD:DP:GQ:PL	0/1:48,20:68:99:476,0,1800
NOT_SCAFFOLDED_NGS_utg9998|quiver|pilon	10969	.	G	C	427.77	PASS	AC=1;AF=0.500;AN=2;BaseQRankSum=-0.611;ClippingRankSum=-0.780;DP=89;FS=2.086;MLEAC=1;MLEAF=0.500;MQ=48.74;MQRankSum=0.409;QD=4.81;ReadPosRankSum=0.175;SOR=0.439	GT:AD:DP:GQ:PL	0/1:59,22:81:99:456,0,2053
NOT_SCAFFOLDED_NGS_utg9998|quiver|pilon	10988	.	A	T	226.77	PASS	AC=1;AF=0.500;AN=2;BaseQRankSum=0.323;ClippingRankSum=0.788;DP=114;FS=0.000;MLEAC=1;MLEAF=0.500;MQ=48.72;MQRankSum=-2.524;QD=1.99;ReadPosRankSum=1.854;SOR=0.802	GT:AD:DP:GQ:PL	0/1:84,13:97:99:255,0,3176
NOT_SCAFFOLDED_NGS_utg9998|quiver|pilon	11002	.	A	T	966.77	PASS	AC=1;AF=0.500;AN=2;BaseQRankSum=2.908;ClippingRankSum=-0.051;DP=103;FS=7.370;MLEAC=1;MLEAF=0.500;MQ=48.54;MQRankSum=2.160;QD=9.39;ReadPosRankSum=-1.239;SOR=0.249	GT:AD:DP:GQ:PL	0/1:60,34:94:99:995,0,2196
NOT_SCAFFOLDED_NGS_utg9998|quiver|pilon	11011	.	G	A	171.77	PASS	AC=1;AF=0.500;AN=2;BaseQRankSum=-0.651;ClippingRankSum=0.378;DP=100;FS=4.999;MLEAC=1;MLEAF=0.500;MQ=50.16;MQRankSum=-3.516;QD=1.72;ReadPosRankSum=0.750;SOR=1.531	GT:AD:DP:GQ:PL	0/1:83,10:93:99:200,0,3335
NOT_SCAFFOLDED_NGS_utg9998|quiver|pilon	11187	.	A	AT	636.73	PASS	AC=1;AF=0.500;AN=2;BaseQRankSum=0.655;ClippingRankSum=-0.414;DP=43;FS=1.295;MLEAC=1;MLEAF=0.500;MQ=56.43;MQRankSum=-2.526;QD=14.81;ReadPosRankSum=-0.414;SOR=0.425	GT:AD:DP:GQ:PL	0/1:16,25:41:99:674,0,494
NOT_SCAFFOLDED_NGS_utg9998|quiver|pilon	11188	.	T	TA	420.73	PASS	AC=1;AF=0.500;AN=2;BaseQRankSum=0.246;ClippingRankSum=-0.117;DP=43;FS=1.270;MLEAC=1;MLEAF=0.500;MQ=56.43;MQRankSum=2.111;QD=9.78;ReadPosRankSum=0.479;SOR=0.984	GT:AD:DP:GQ:PL	0/1:26,16:42:99:458,0,851
NOT_SCAFFOLDED_NGS_utg9998|quiver|pilon	11413	.	A	T	92.77	PASS	AC=1;AF=0.500;AN=2;BaseQRankSum=-0.242;ClippingRankSum=0.564;DP=31;FS=13.169;MLEAC=1;MLEAF=0.500;MQ=50.33;MQRankSum=-2.444;QD=2.99;ReadPosRankSum=-1.423;SOR=3.604	GT:AD:DP:GQ:PL	0/1:26,5:31:99:121,0,930
NOT_SCAFFOLDED_NGS_utg9998|quiver|pilon	11440	.	A	G	169.77	PASS	AC=1;AF=0.500;AN=2;BaseQRankSum=0.348;ClippingRankSum=-0.165;DP=39;FS=11.368;MLEAC=1;MLEAF=0.500;MQ=48.08;MQRankSum=-2.470;QD=4.35;ReadPosRankSum=1.080;SOR=3.477	GT:AD:DP:GQ:PL	0/1:32,7:39:99:198,0,1311
NOT_SCAFFOLDED_NGS_utg9998|quiver|pilon	11461	.	T	A	427.77	PASS	AC=1;AF=0.500;AN=2;BaseQRankSum=1.593;ClippingRankSum=1.569;DP=49;FS=20.213;MLEAC=1;MLEAF=0.500;MQ=48.47;MQRankSum=-1.616;QD=8.73;ReadPosRankSum=0.267;SOR=4.416	GT:AD:DP:GQ:PL	0/1:37,12:49:99:456,0,1456
NOT_SCAFFOLDED_NGS_utg9998|quiver|pilon	11479	.	G	T	315.77	PASS	AC=1;AF=0.500;AN=2;BaseQRankSum=1.000;ClippingRankSum=-0.983;DP=67;FS=12.127;MLEAC=1;MLEAF=0.500;MQ=47.61;MQRankSum=-0.322;QD=4.71;ReadPosRankSum=-0.226;SOR=2.494	GT:AD:DP:GQ:PL	0/1:53,13:66:99:344,0,1997
NOT_SCAFFOLDED_NGS_utg9998|quiver|pilon	11494	.	T	C	414.77	PASS	AC=1;AF=0.500;AN=2;BaseQRankSum=0.335;ClippingRankSum=-0.351;DP=71;FS=9.537;MLEAC=1;MLEAF=0.500;MQ=46.84;MQRankSum=-0.273;QD=5.84;ReadPosRankSum=-0.647;SOR=2.182	GT:AD:DP:GQ:PL	0/1:58,12:70:99:443,0,2538
NOT_SCAFFOLDED_NGS_utg9998|quiver|pilon	11514	.	C	A	505.77	PASS	AC=1;AF=0.500;AN=2;BaseQRankSum=-1.155;ClippingRankSum=-0.011;DP=83;FS=7.508;MLEAC=1;MLEAF=0.500;MQ=48.54;MQRankSum=-0.927;QD=6.09;ReadPosRankSum=0.778;SOR=1.691	GT:AD:DP:GQ:PL	0/1:65,17:82:99:534,0,2758
NOT_SCAFFOLDED_NGS_utg9998|quiver|pilon	11537	.	G	C	604.77	PASS	AC=1;AF=0.500;AN=2;BaseQRankSum=-1.821;ClippingRankSum=-0.942;DP=90;FS=3.426;MLEAC=1;MLEAF=0.500;MQ=49.29;MQRankSum=-1.029;QD=6.72;ReadPosRankSum=1.483;SOR=1.230	GT:AD:DP:GQ:PL	0/1:68,21:89:99:633,0,2696
NOT_SCAFFOLDED_NGS_utg9998|quiver|pilon	11555	.	G	A	250.77	PASS	AC=1;AF=0.500;AN=2;BaseQRankSum=2.033;ClippingRankSum=1.244;DP=78;FS=1.182;MLEAC=1;MLEAF=0.500;MQ=49.03;MQRankSum=-2.128;QD=3.21;ReadPosRankSum=-0.442;SOR=1.017	GT:AD:DP:GQ:PL	0/1:64,13:77:99:279,0,2551
NOT_SCAFFOLDED_NGS_utg9998|quiver|pilon	11626	.	T	C	124.77	PASS	AC=1;AF=0.500;AN=2;BaseQRankSum=1.460;ClippingRankSum=0.214;DP=39;FS=8.215;MLEAC=1;MLEAF=0.500;MQ=39.15;MQRankSum=-0.564;QD=3.20;ReadPosRankSum=0.837;SOR=2.896	GT:AD:DP:GQ:PL	0/1:33,6:39:99:153,0,1345
NOT_SCAFFOLDED_NGS_utg9998|quiver|pilon	11637	.	A	T	127.77	PASS	AC=1;AF=0.500;AN=2;BaseQRankSum=2.022;ClippingRankSum=-0.300;DP=38;FS=8.255;MLEAC=1;MLEAF=0.500;MQ=39.25;MQRankSum=-0.060;QD=3.36;ReadPosRankSum=0.380;SOR=2.985	GT:AD:DP:GQ:PL	0/1:32,6:38:99:156,0,1320
NOT_SCAFFOLDED_NGS_utg9998|quiver|pilon	11732	.	T	A	576.77	PASS	AC=1;AF=0.500;AN=2;BaseQRankSum=1.602;ClippingRankSum=-0.204;DP=55;FS=0.000;MLEAC=1;MLEAF=0.500;MQ=49.38;MQRankSum=-2.328;QD=10.49;ReadPosRankSum=0.929;SOR=0.846	GT:AD:DP:GQ:PL	0/1:36,19:55:99:605,0,1166
NOT_SCAFFOLDED_NGS_utg9998|quiver|pilon	11927	.	G	T	292.77	PASS	AC=1;AF=0.500;AN=2;BaseQRankSum=0.141;ClippingRankSum=-0.240;DP=146;FS=0.000;MLEAC=1;MLEAF=0.500;MQ=54.60;MQRankSum=-0.548;QD=2.01;ReadPosRankSum=0.978;SOR=0.616	GT:AD:DP:GQ:PL	0/1:123,22:145:99:321,0,4187
NOT_SCAFFOLDED_NGS_utg9998|quiver|pilon	11952	.	A	T	1185.77	PASS	AC=1;AF=0.500;AN=2;BaseQRankSum=-1.420;ClippingRankSum=0.893;DP=136;FS=0.000;MLEAC=1;MLEAF=0.500;MQ=53.89;MQRankSum=-1.138;QD=8.72;ReadPosRankSum=1.563;SOR=0.758	GT:AD:DP:GQ:PL	0/1:91,45:136:99:1214,0,3220
NOT_SCAFFOLDED_NGS_utg9998|quiver|pilon	12701	.	C	T	575.77	PASS	AC=1;AF=0.500;AN=2;BaseQRankSum=3.413;ClippingRankSum=-0.258;DP=73;FS=34.992;MLEAC=1;MLEAF=0.500;MQ=52.05;MQRankSum=-6.217;QD=7.89;ReadPosRankSum=2.068;SOR=5.421	GT:AD:DP:GQ:PL	0/1:54,19:73:99:604,0,1928
NOT_SCAFFOLDED_NGS_utg9998|quiver|pilon	13803	.	C	T	70.77	PASS	AC=1;AF=0.500;AN=2;BaseQRankSum=2.480;ClippingRankSum=-0.389;DP=34;FS=8.243;MLEAC=1;MLEAF=0.500;MQ=56.74;MQRankSum=-3.550;QD=2.08;ReadPosRankSum=-1.848;SOR=2.732	GT:AD:DP:GQ:PL	0/1:29,5:34:99:99,0,932
NOT_SCAFFOLDED_NGS_utg9998|quiver|pilon	14654	.	A	G	200.77	PASS	AC=1;AF=0.500;AN=2;BaseQRankSum=0.970;ClippingRankSum=-1.199;DP=37;FS=0.000;MLEAC=1;MLEAF=0.500;MQ=54.73;MQRankSum=-2.987;QD=5.43;ReadPosRankSum=2.606;SOR=0.460	GT:AD:DP:GQ:PL	0/1:28,8:36:99:229,0,981
NOT_SCAFFOLDED_NGS_utg9998|quiver|pilon	14693	.	G	A	454.77	PASS	AC=1;AF=0.500;AN=2;BaseQRankSum=1.317;ClippingRankSum=-0.781;DP=46;FS=6.885;MLEAC=1;MLEAF=0.500;MQ=54.97;MQRankSum=-4.098;QD=9.89;ReadPosRankSum=-0.390;SOR=0.991	GT:AD:DP:GQ:PL	0/1:33,13:46:99:483,0,1344
NOT_SCAFFOLDED_NGS_utg9998|quiver|pilon	14698	.	T	A	450.77	PASS	AC=1;AF=0.500;AN=2;BaseQRankSum=0.397;ClippingRankSum=-0.714;DP=50;FS=4.496;MLEAC=1;MLEAF=0.500;MQ=54.66;MQRankSum=-4.389;QD=9.02;ReadPosRankSum=-0.170;SOR=0.772	GT:AD:DP:GQ:PL	0/1:34,14:48:99:479,0,1385
NOT_SCAFFOLDED_NGS_utg9998|quiver|pilon	14741	.	T	G	219.77	PASS	AC=1;AF=0.500;AN=2;BaseQRankSum=-1.847;ClippingRankSum=-1.143;DP=48;FS=0.000;MLEAC=1;MLEAF=0.500;MQ=54.11;MQRankSum=-4.158;QD=4.58;ReadPosRankSum=-0.791;SOR=0.542	GT:AD:DP:GQ:PL	0/1:36,11:47:99:248,0,1471
NOT_SCAFFOLDED_NGS_utg9998|quiver|pilon	14757	.	C	T	85.77	PASS	AC=1;AF=0.500;AN=2;BaseQRankSum=1.138;ClippingRankSum=0.168;DP=49;FS=9.617;MLEAC=1;MLEAF=0.500;MQ=56.79;MQRankSum=-3.077;QD=1.75;ReadPosRankSum=2.257;SOR=3.247	GT:AD:DP:GQ:PL	0/1:44,4:48:99:114,0,1942
NOT_SCAFFOLDED_NGS_utg9998|quiver|pilon	14887	.	C	T	55.77	PASS	AC=1;AF=0.500;AN=2;BaseQRankSum=0.085;ClippingRankSum=0.028;DP=34;FS=0.000;MLEAC=1;MLEAF=0.500;MQ=57.87;MQRankSum=-3.219;QD=1.64;ReadPosRankSum=1.111;SOR=0.569	GT:AD:DP:GQ:PL	0/1:28,4:32:84:84,0,1132
NOT_SCAFFOLDED_NGS_utg9998|quiver|pilon	14898	.	G	A	52.77	PASS	AC=1;AF=0.500;AN=2;BaseQRankSum=-0.826;ClippingRankSum=-1.282;DP=34;FS=0.000;MLEAC=1;MLEAF=0.500;MQ=57.87;MQRankSum=-3.219;QD=1.55;ReadPosRankSum=2.593;SOR=0.693	GT:AD:DP:GQ:PL	0/1:28,4:32:81:81,0,1167
NOT_SCAFFOLDED_NGS_utg9998|quiver|pilon	15412	.	C	A	199.77	PASS	AC=1;AF=0.500;AN=2;BaseQRankSum=-3.423;ClippingRankSum=0.107;DP=44;FS=0.000;MLEAC=1;MLEAF=0.500;MQ=55.57;MQRankSum=-3.545;QD=4.54;ReadPosRankSum=1.263;SOR=0.593	GT:AD:DP:GQ:PL	0/1:36,8:44:99:228,0,1427
NOT_SCAFFOLDED_NGS_utg9998|quiver|pilon	15422	.	G	A	199.77	PASS	AC=1;AF=0.500;AN=2;BaseQRankSum=-3.667;ClippingRankSum=-0.515;DP=43;FS=0.000;MLEAC=1;MLEAF=0.500;MQ=55.47;MQRankSum=-3.449;QD=4.65;ReadPosRankSum=-0.203;SOR=0.641	GT:AD:DP:GQ:PL	0/1:35,8:43:99:228,0,1446
NOT_SCAFFOLDED_NGS_utg9998|quiver|pilon	15911	.	T	G	281.77	PASS	AC=1;AF=0.500;AN=2;BaseQRankSum=1.044;ClippingRankSum=-0.845;DP=38;FS=25.735;MLEAC=1;MLEAF=0.500;MQ=55.74;MQRankSum=-3.762;QD=7.41;ReadPosRankSum=-0.083;SOR=4.802	GT:AD:DP:GQ:PL	0/1:28,10:38:99:310,0,931
NOT_SCAFFOLDED_NGS_utg9998|quiver|pilon	15923	.	T	A	105.77	PASS	AC=1;AF=0.500;AN=2;BaseQRankSum=1.318;ClippingRankSum=-0.791;DP=39;FS=6.927;MLEAC=1;MLEAF=0.500;MQ=55.09;MQRankSum=-1.958;QD=2.71;ReadPosRankSum=1.732;SOR=2.472	GT:AD:DP:GQ:PL	0/1:31,7:38:99:134,0,1818
NOT_SCAFFOLDED_NGS_utg9998|quiver|pilon	15978	.	G	C	544.77	PASS	AC=1;AF=0.500;AN=2;BaseQRankSum=1.711;ClippingRankSum=-0.606;DP=59;FS=8.585;MLEAC=1;MLEAF=0.500;MQ=57.05;MQRankSum=0.570;QD=9.23;ReadPosRankSum=0.160;SOR=2.093	GT:AD:DP:GQ:PL	0/1:39,17:56:99:573,0,1608
NOT_SCAFFOLDED_NGS_utg9998|quiver|pilon	15987	.	C	T	532.77	PASS	AC=1;AF=0.500;AN=2;BaseQRankSum=2.282;ClippingRankSum=-0.326;DP=64;FS=8.543;MLEAC=1;MLEAF=0.500;MQ=57.31;MQRankSum=0.159;QD=8.32;ReadPosRankSum=1.513;SOR=2.049	GT:AD:DP:GQ:PL	0/1:44,16:60:99:561,0,1744
NOT_SCAFFOLDED_NGS_utg9998|quiver|pilon	16026	.	T	G	496.77	PASS	AC=1;AF=0.500;AN=2;BaseQRankSum=-2.224;ClippingRankSum=0.263;DP=71;FS=2.346;MLEAC=1;MLEAF=0.500;MQ=56.47;MQRankSum=-2.509;QD=7.00;ReadPosRankSum=-0.732;SOR=0.380	GT:AD:DP:GQ:PL	0/1:45,20:65:99:525,0,1834
NOT_SCAFFOLDED_NGS_utg9998|quiver|pilon	16046	.	A	G	1187.77	PASS	AC=1;AF=0.500;AN=2;BaseQRankSum=0.871;ClippingRankSum=0.370;DP=49;FS=4.429;MLEAC=1;MLEAF=0.500;MQ=57.44;MQRankSum=-0.991;QD=24.24;ReadPosRankSum=1.468;SOR=1.402	GT:AD:DP:GQ:PL	0/1:26,18:44:99:1216,0,975
NOT_SCAFFOLDED_NGS_utg9998|quiver|pilon	16047	.	TA	T	367.73	PASS	AC=1;AF=0.500;AN=2;BaseQRankSum=1.751;ClippingRankSum=-0.889;DP=50;FS=8.814;MLEAC=1;MLEAF=0.500;MQ=56.74;MQRankSum=-2.128;QD=7.35;ReadPosRankSum=1.404;SOR=2.228	GT:AD:DP:GQ:PL	0/1:44,2:46:99:405,0,1880
NOT_SCAFFOLDED_NGS_utg9998|quiver|pilon	16066	.	T	C	720.77	PASS	AC=1;AF=0.500;AN=2;BaseQRankSum=-0.488;ClippingRankSum=0.054;DP=51;FS=0.000;MLEAC=1;MLEAF=0.500;MQ=56.46;MQRankSum=-0.466;QD=14.13;ReadPosRankSum=1.073;SOR=0.850	GT:AD:DP:GQ:PL	0/1:28,19:47:99:749,0,1189
NOT_SCAFFOLDED_NGS_utg9998|quiver|pilon	16075	.	C	T	159.77	PASS	AC=1;AF=0.500;AN=2;BaseQRankSum=1.629;ClippingRankSum=0.508;DP=55;FS=2.168;MLEAC=1;MLEAF=0.500;MQ=55.30;MQRankSum=-2.470;QD=2.90;ReadPosRankSum=-0.648;SOR=0.249	GT:AD:DP:GQ:PL	0/1:47,4:51:99:188,0,2033
NOT_SCAFFOLDED_NGS_utg9998|quiver|pilon	16087	.	T	C	1152.77	PASS	AC=1;AF=0.500;AN=2;BaseQRankSum=0.831;ClippingRankSum=0.491;DP=52;FS=6.065;MLEAC=1;MLEAF=0.500;MQ=54.59;MQRankSum=-3.436;QD=22.17;ReadPosRankSum=-2.214;SOR=0.230	GT:AD:DP:GQ:PL	0/1:26,23:49:99:1181,0,1001
NOT_SCAFFOLDED_NGS_utg9998|quiver|pilon	16100	.	C	T	351.77	PASS	AC=1;AF=0.500;AN=2;BaseQRankSum=1.053;ClippingRankSum=0.315;DP=54;FS=1.303;MLEAC=1;MLEAF=0.500;MQ=54.00;MQRankSum=-1.596;QD=6.51;ReadPosRankSum=0.033;SOR=1.038	GT:AD:DP:GQ:PL	0/1:40,12:52:99:380,0,1685
NOT_SCAFFOLDED_NGS_utg9998|quiver|pilon	16112	.	C	G	975.77	SnpCluster	AC=1;AF=0.500;AN=2;BaseQRankSum=0.780;ClippingRankSum=0.337;DP=50;FS=4.017;MLEAC=1;MLEAF=0.500;MQ=54.23;MQRankSum=-5.081;QD=19.52;ReadPosRankSum=1.623;SOR=0.899	GT:AD:DP:GQ:PL	0/1:29,19:48:99:1004,0,1139
NOT_SCAFFOLDED_NGS_utg9998|quiver|pilon	16114	.	G	T	132.77	SnpCluster	AC=1;AF=0.500;AN=2;BaseQRankSum=1.586;ClippingRankSum=0.786;DP=51;FS=0.000;MLEAC=1;MLEAF=0.500;MQ=53.73;MQRankSum=-3.243;QD=2.60;ReadPosRankSum=1.357;SOR=0.941	GT:AD:DP:GQ:PL	0/1:42,7:49:99:161,0,1826
NOT_SCAFFOLDED_NGS_utg9998|quiver|pilon	16120	.	G	A	375.77	SnpCluster	AC=1;AF=0.500;AN=2;BaseQRankSum=1.009;ClippingRankSum=0.161;DP=51;FS=1.689;MLEAC=1;MLEAF=0.500;MQ=53.96;MQRankSum=-3.552;QD=7.37;ReadPosRankSum=2.178;SOR=1.148	GT:AD:DP:GQ:PL	0/1:45,6:51:99:404,0,1934
NOT_SCAFFOLDED_NGS_utg9998|quiver|pilon	16126	.	T	C	487.77	PASS	AC=1;AF=0.500;AN=2;BaseQRankSum=-1.123;ClippingRankSum=0.252;DP=59;FS=1.129;MLEAC=1;MLEAF=0.500;MQ=53.12;MQRankSum=-3.177;QD=8.27;ReadPosRankSum=2.498;SOR=0.892	GT:AD:DP:GQ:PL	0/1:44,15:59:99:516,0,1841
NOT_SCAFFOLDED_NGS_utg9998|quiver|pilon	16141	.	AG	A	441.73	SnpCluster	AC=1;AF=0.500;AN=2;BaseQRankSum=0.460;ClippingRankSum=-0.903;DP=65;FS=1.165;MLEAC=1;MLEAF=0.500;MQ=53.11;MQRankSum=-4.057;QD=6.80;ReadPosRankSum=-2.025;SOR=0.973	GT:AD:DP:GQ:PL	0/1:49,15:64:99:479,0,2054
NOT_SCAFFOLDED_NGS_utg9998|quiver|pilon	16144	.	G	T	369.77	SnpCluster	AC=1;AF=0.500;AN=2;BaseQRankSum=0.538;ClippingRankSum=0.897;DP=61;FS=2.728;MLEAC=1;MLEAF=0.500;MQ=53.30;MQRankSum=-3.248;QD=6.06;ReadPosRankSum=-1.166;SOR=1.179	GT:AD:DP:GQ:PL	0/1:47,13:60:99:398,0,2018
NOT_SCAFFOLDED_NGS_utg9998|quiver|pilon	16151	.	C	T	578.77	SnpCluster	AC=1;AF=0.500;AN=2;BaseQRankSum=-1.635;ClippingRankSum=-0.231;DP=65;FS=0.000;MLEAC=1;MLEAF=0.500;MQ=54.00;MQRankSum=-2.621;QD=8.90;ReadPosRankSum=0.724;SOR=0.676	GT:AD:DP:GQ:PL	0/1:46,18:64:99:607,0,1871
NOT_SCAFFOLDED_NGS_utg9998|quiver|pilon	16172	.	G	T	395.77	PASS	AC=1;AF=0.500;AN=2;BaseQRankSum=0.099;ClippingRankSum=-0.541;DP=69;FS=8.556;MLEAC=1;MLEAF=0.500;MQ=55.76;MQRankSum=-1.363;QD=5.74;ReadPosRankSum=1.546;SOR=1.946	GT:AD:DP:GQ:PL	0/1:49,16:65:99:424,0,1819
NOT_SCAFFOLDED_NGS_utg9998|quiver|pilon	16189	.	C	A	159.77	SnpCluster	AC=1;AF=0.500;AN=2;BaseQRankSum=-0.310;ClippingRankSum=-0.402;DP=67;FS=0.000;MLEAC=1;MLEAF=0.500;MQ=55.57;MQRankSum=0.195;QD=2.38;ReadPosRankSum=2.309;SOR=0.512	GT:AD:DP:GQ:PL	0/1:49,8:57:99:188,0,2023
NOT_SCAFFOLDED_NGS_utg9998|quiver|pilon	16191	.	C	T	156.77	SnpCluster	AC=1;AF=0.500;AN=2;BaseQRankSum=-0.199;ClippingRankSum=0.784;DP=66;FS=0.000;MLEAC=1;MLEAF=0.500;MQ=55.50;MQRankSum=0.012;QD=2.38;ReadPosRankSum=2.260;SOR=0.468	GT:AD:DP:GQ:PL	0/1:48,8:56:99:185,0,2057
NOT_SCAFFOLDED_NGS_utg9998|quiver|pilon	16192	.	G	A	156.77	SnpCluster	AC=1;AF=0.500;AN=2;BaseQRankSum=-0.517;ClippingRankSum=0.563;DP=67;FS=0.000;MLEAC=1;MLEAF=0.500;MQ=55.57;MQRankSum=-1.114;QD=2.34;ReadPosRankSum=2.332;SOR=0.446	GT:AD:DP:GQ:PL	0/1:49,8:57:99:185,0,2057
NOT_SCAFFOLDED_NGS_utg9998|quiver|pilon	16211	.	A	G	377.77	PASS	AC=1;AF=0.500;AN=2;BaseQRankSum=-0.263;ClippingRankSum=0.343;DP=62;FS=6.825;MLEAC=1;MLEAF=0.500;MQ=55.24;MQRankSum=-2.161;QD=6.09;ReadPosRankSum=-0.343;SOR=1.810	GT:AD:DP:GQ:PL	0/1:37,15:52:99:406,0,1326
NOT_SCAFFOLDED_NGS_utg9998|quiver|pilon	16452	.	GT	G	953.73	PASS	AC=2;AF=1.00;AN=2;DP=31;FS=0.000;MLEAC=2;MLEAF=1.00;MQ=54.13;QD=30.77;SOR=1.085	GT:AD:DP:GQ:PL	1/1:0,22:22:72:991,72,0
NOT_SCAFFOLDED_NGS_utg9998|quiver|pilon	16470	.	CT	C	1070.73	PASS	AC=2;AF=1.00;AN=2;DP=29;FS=0.000;MLEAC=2;MLEAF=1.00;MQ=56.87;QD=29.88;SOR=1.179	GT:AD:DP:GQ:PL	1/1:0,28:28:84:1108,84,0
NOT_SCAFFOLDED_NGS_utg9998|quiver|pilon	16532	.	G	C	100.77	PASS	AC=1;AF=0.500;AN=2;BaseQRankSum=1.615;ClippingRankSum=0.140;DP=45;FS=9.303;MLEAC=1;MLEAF=0.500;MQ=57.92;MQRankSum=-3.131;QD=2.24;ReadPosRankSum=0.379;SOR=3.169	GT:AD:DP:GQ:PL	0/1:41,4:45:99:129,0,1685
NOT_SCAFFOLDED_NGS_utg9998|quiver|pilon	16550	.	C	T	135.77	PASS	AC=1;AF=0.500;AN=2;BaseQRankSum=2.321;ClippingRankSum=0.391;DP=50;FS=6.673;MLEAC=1;MLEAF=0.500;MQ=58.05;MQRankSum=-3.970;QD=2.72;ReadPosRankSum=0.957;SOR=2.340	GT:AD:DP:GQ:PL	0/1:43,7:50:99:164,0,1784
NOT_SCAFFOLDED_NGS_utg9998|quiver|pilon	16565	.	T	TC	187.73	PASS	AC=1;AF=0.500;AN=2;BaseQRankSum=1.385;ClippingRankSum=-1.932;DP=44;FS=3.636;MLEAC=1;MLEAF=0.500;MQ=57.40;MQRankSum=-3.545;QD=4.27;ReadPosRankSum=0.796;SOR=1.688	GT:AD:DP:GQ:PL	0/1:36,8:44:99:225,0,1530
NOT_SCAFFOLDED_NGS_utg9998|quiver|pilon	16580	.	T	A	343.77	PASS	AC=1;AF=0.500;AN=2;BaseQRankSum=-1.221;ClippingRankSum=1.156;DP=50;FS=2.601;MLEAC=1;MLEAF=0.500;MQ=56.79;MQRankSum=-4.764;QD=6.88;ReadPosRankSum=-0.443;SOR=0.901	GT:AD:DP:GQ:PL	0/1:36,14:50:99:372,0,1500
NOT_SCAFFOLDED_NGS_utg9998|quiver|pilon	17126	.	G	T	76.77	PASS	AC=1;AF=0.500;AN=2;BaseQRankSum=-4.176;ClippingRankSum=-0.023;DP=31;FS=1.615;MLEAC=1;MLEAF=0.500;MQ=49.32;MQRankSum=-4.176;QD=2.48;ReadPosRankSum=1.467;SOR=0.368	GT:AD:DP:GQ:PL	0/1:23,8:31:99:105,0,861
NOT_SCAFFOLDED_NGS_utg9998|quiver|pilon	17518	.	G	T	130.77	PASS	AC=1;AF=0.500;AN=2;BaseQRankSum=0.698;ClippingRankSum=0.134;DP=45;FS=8.790;MLEAC=1;MLEAF=0.500;MQ=47.58;MQRankSum=-2.360;QD=2.91;ReadPosRankSum=0.045;SOR=2.356	GT:AD:DP:GQ:PL	0/1:37,8:45:99:159,0,1316
NOT_SCAFFOLDED_NGS_utg9998|quiver|pilon	17606	.	T	C	100.77	SnpCluster	AC=1;AF=0.500;AN=2;BaseQRankSum=0.877;ClippingRankSum=-0.367;DP=47;FS=11.605;MLEAC=1;MLEAF=0.500;MQ=55.44;MQRankSum=-3.714;QD=2.14;ReadPosRankSum=2.917;SOR=3.457	GT:AD:DP:GQ:PL	0/1:41,6:47:99:129,0,1674
NOT_SCAFFOLDED_NGS_utg9998|quiver|pilon	17608	.	C	T	100.77	SnpCluster	AC=1;AF=0.500;AN=2;BaseQRankSum=0.785;ClippingRankSum=-0.384;DP=45;FS=11.258;MLEAC=1;MLEAF=0.500;MQ=55.22;MQRankSum=-3.556;QD=2.24;ReadPosRankSum=2.654;SOR=3.242	GT:AD:DP:GQ:PL	0/1:39,6:45:99:129,0,1674
NOT_SCAFFOLDED_NGS_utg9998|quiver|pilon	17613	.	T	C	151.77	SnpCluster	AC=1;AF=0.500;AN=2;BaseQRankSum=-2.020;ClippingRankSum=0.986;DP=45;FS=6.471;MLEAC=1;MLEAF=0.500;MQ=55.22;MQRankSum=-3.241;QD=3.37;ReadPosRankSum=-1.863;SOR=0.585	GT:AD:DP:GQ:PL	0/1:38,7:45:99:180,0,1569
NOT_SCAFFOLDED_NGS_utg9998|quiver|pilon	17618	.	C	T	148.77	SnpCluster	AC=1;AF=0.500;AN=2;BaseQRankSum=-1.560;ClippingRankSum=1.101;DP=46;FS=3.905;MLEAC=1;MLEAF=0.500;MQ=55.33;MQRankSum=-3.456;QD=3.23;ReadPosRankSum=-1.223;SOR=0.639	GT:AD:DP:GQ:PL	0/1:39,7:46:99:177,0,1613
NOT_SCAFFOLDED_NGS_utg9998|quiver|pilon	17623	.	C	T	106.77	SnpCluster	AC=1;AF=0.500;AN=2;BaseQRankSum=1.624;ClippingRankSum=-1.077;DP=44;FS=11.752;MLEAC=1;MLEAF=0.500;MQ=55.11;MQRankSum=-3.745;QD=2.43;ReadPosRankSum=1.453;SOR=3.716	GT:AD:DP:GQ:PL	0/1:38,6:44:99:135,0,1614
NOT_SCAFFOLDED_NGS_utg9998|quiver|pilon	17651	.	G	T	112.77	SnpCluster	AC=1;AF=0.500;AN=2;BaseQRankSum=1.421;ClippingRankSum=0.019;DP=39;FS=10.897;MLEAC=1;MLEAF=0.500;MQ=55.65;MQRankSum=-3.601;QD=2.89;ReadPosRankSum=-2.472;SOR=3.126	GT:AD:DP:GQ:PL	0/1:33,6:39:99:141,0,1385
NOT_SCAFFOLDED_NGS_utg9998|quiver|pilon	17657	.	C	A	76.77	SnpCluster	AC=1;AF=0.500;AN=2;BaseQRankSum=2.117;ClippingRankSum=-0.357;DP=38;FS=5.561;MLEAC=1;MLEAF=0.500;MQ=56.47;MQRankSum=-2.925;QD=2.02;ReadPosRankSum=-1.498;SOR=2.409	GT:AD:DP:GQ:PL	0/1:34,4:38:99:105,0,1407
NOT_SCAFFOLDED_NGS_utg9998|quiver|pilon	17658	.	A	T	74.77	SnpCluster	AC=1;AF=0.500;AN=2;BaseQRankSum=0.907;ClippingRankSum=-0.605;DP=38;FS=0.000;MLEAC=1;MLEAF=0.500;MQ=56.47;MQRankSum=-2.980;QD=1.97;ReadPosRankSum=0.173;SOR=0.395	GT:AD:DP:GQ:PL	0/1:33,5:38:99:103,0,1423
NOT_SCAFFOLDED_NGS_utg9998|quiver|pilon	17675	.	C	A	74.77	PASS	AC=1;AF=0.500;AN=2;BaseQRankSum=0.327;ClippingRankSum=-0.025;DP=36;FS=5.160;MLEAC=1;MLEAF=0.500;MQ=57.97;MQRankSum=-3.096;QD=2.08;ReadPosRankSum=-0.831;SOR=0.122	GT:AD:DP:GQ:PL	0/1:32,4:36:99:103,0,1441
NOT_SCAFFOLDED_NGS_utg9998|quiver|pilon	17680	.	T	TA	34.73	LowQD;LowQual	AC=1;AF=0.500;AN=2;BaseQRankSum=0.187;ClippingRankSum=-0.668;DP=34;FS=2.491;MLEAC=1;MLEAF=0.500;MQ=57.85;MQRankSum=-3.127;QD=1.02;ReadPosRankSum=-1.951;SOR=0.142	GT:AD:DP:GQ:PL	0/1:30,4:34:72:72,0,1319
NOT_SCAFFOLDED_NGS_utg9998|quiver|pilon	17868	.	T	A	70.77	PASS	AC=1;AF=0.500;AN=2;BaseQRankSum=0.239;ClippingRankSum=1.263;DP=40;FS=5.316;MLEAC=1;MLEAF=0.500;MQ=46.29;MQRankSum=-2.423;QD=1.77;ReadPosRankSum=1.809;SOR=1.492	GT:AD:DP:GQ:PL	0/1:23,4:27:99:99,0,949
NOT_SCAFFOLDED_NGS_utg9998|quiver|pilon	17871	.	TCACATTTTC	T	31.73	LowQD;LowQual	AC=1;AF=0.500;AN=2;BaseQRankSum=0.935;ClippingRankSum=0.508;DP=47;FS=4.914;MLEAC=1;MLEAF=0.500;MQ=45.47;MQRankSum=-2.058;QD=0.68;ReadPosRankSum=1.740;SOR=1.527	GT:AD:DP:GQ:PL	0/1:30,4:34:69:69,0,1369
NOT_SCAFFOLDED_NGS_utg9998|quiver|pilon	17892	.	T	A	34.77	LowQD;LowQual	AC=1;AF=0.500;AN=2;BaseQRankSum=0.928;ClippingRankSum=1.118;DP=51;FS=2.125;MLEAC=1;MLEAF=0.500;MQ=45.88;MQRankSum=-1.974;QD=0.68;ReadPosRankSum=1.498;SOR=1.436	GT:AD:DP:GQ:PL	0/1:34,4:38:63:63,0,1437
NOT_SCAFFOLDED_NGS_utg9998|quiver|pilon	17969	.	A	T	221.77	PASS	AC=1;AF=0.500;AN=2;BaseQRankSum=-2.215;ClippingRankSum=-0.716;DP=76;FS=1.283;MLEAC=1;MLEAF=0.500;MQ=51.83;MQRankSum=-2.498;QD=2.92;ReadPosRankSum=0.716;SOR=0.729	GT:AD:DP:GQ:PL	0/1:57,11:68:99:250,0,4613
NOT_SCAFFOLDED_NGS_utg9998|quiver|pilon	17991	.	C	T	354.77	PASS	AC=1;AF=0.500;AN=2;BaseQRankSum=-1.509;ClippingRankSum=0.163;DP=60;FS=0.000;MLEAC=1;MLEAF=0.500;MQ=54.81;MQRankSum=-4.376;QD=5.91;ReadPosRankSum=0.163;SOR=0.693	GT:AD:DP:GQ:PL	0/1:40,12:52:99:383,0,5141
NOT_SCAFFOLDED_NGS_utg9998|quiver|pilon	18006	.	G	A	202.77	SnpCluster	AC=1;AF=0.500;AN=2;BaseQRankSum=-1.080;ClippingRankSum=-0.259;DP=42;FS=4.688;MLEAC=1;MLEAF=0.500;MQ=56.00;MQRankSum=-3.584;QD=4.83;ReadPosRankSum=2.116;SOR=1.940	GT:AD:DP:GQ:PL	0/1:33,5:38:99:231,0,5101
NOT_SCAFFOLDED_NGS_utg9998|quiver|pilon	18013	.	C	T	76.77	SnpCluster	AC=1;AF=0.500;AN=2;BaseQRankSum=-0.432;ClippingRankSum=-0.820;DP=41;FS=4.639;MLEAC=1;MLEAF=0.500;MQ=56.37;MQRankSum=-3.584;QD=1.87;ReadPosRankSum=1.425;SOR=1.966	GT:AD:DP:GQ:PL	0/1:33,5:38:99:105,0,4898
NOT_SCAFFOLDED_NGS_utg9998|quiver|pilon	18016	.	G	A	73.77	SnpCluster	AC=1;AF=0.500;AN=2;BaseQRankSum=-1.653;ClippingRankSum=0.020;DP=44;FS=4.643;MLEAC=1;MLEAF=0.500;MQ=56.62;MQRankSum=-3.606;QD=1.68;ReadPosRankSum=1.175;SOR=1.954	GT:AD:DP:GQ:PL	0/1:36,5:41:99:102,0,4939
NOT_SCAFFOLDED_NGS_utg9998|quiver|pilon	18289	.	C	T	67.77	SnpCluster	AC=1;AF=0.500;AN=2;BaseQRankSum=1.740;ClippingRankSum=0.558;DP=28;FS=5.632;MLEAC=1;MLEAF=0.500;MQ=54.14;MQRankSum=-2.396;QD=2.42;ReadPosRankSum=2.396;SOR=2.376	GT:AD:DP:GQ:PL	0/1:24,4:28:96:96,0,955
NOT_SCAFFOLDED_NGS_utg9998|quiver|pilon	18292	.	A	C	64.77	SnpCluster	AC=1;AF=0.500;AN=2;BaseQRankSum=2.341;ClippingRankSum=-0.809;DP=26;FS=5.798;MLEAC=1;MLEAF=0.500;MQ=53.67;MQRankSum=-3.022;QD=2.49;ReadPosRankSum=2.426;SOR=2.494	GT:AD:DP:GQ:PL	0/1:22,4:26:93:93,0,920
NOT_SCAFFOLDED_NGS_utg9998|quiver|pilon	18295	.	T	G	73.77	SnpCluster	AC=1;AF=0.500;AN=2;BaseQRankSum=1.741;ClippingRankSum=1.315;DP=26;FS=5.579;MLEAC=1;MLEAF=0.500;MQ=52.95;MQRankSum=-2.025;QD=2.84;ReadPosRankSum=2.594;SOR=2.303	GT:AD:DP:GQ:PL	0/1:22,4:26:99:102,0,912
NOT_SCAFFOLDED_NGS_utg9998|quiver|pilon	18299	.	C	T	107.77	SnpCluster	AC=1;AF=0.500;AN=2;BaseQRankSum=0.239;ClippingRankSum=-1.263;DP=27;FS=5.724;MLEAC=1;MLEAF=0.500;MQ=52.52;MQRankSum=-2.013;QD=3.99;ReadPosRankSum=2.150;SOR=2.494	GT:AD:DP:GQ:PL	0/1:23,4:27:99:136,0,991
NOT_SCAFFOLDED_NGS_utg9998|quiver|pilon	18318	.	C	G	197.77	PASS	AC=1;AF=0.500;AN=2;BaseQRankSum=1.619;ClippingRankSum=-0.231;DP=26;FS=1.820;MLEAC=1;MLEAF=0.500;MQ=47.67;MQRankSum=-1.965;QD=7.61;ReadPosRankSum=-1.041;SOR=1.460	GT:AD:DP:GQ:PL	0/1:19,7:26:99:226,0,785
NOT_SCAFFOLDED_NGS_utg9998|quiver|pilon	18385	.	T	A	224.77	PASS	AC=1;AF=0.500;AN=2;BaseQRankSum=2.725;ClippingRankSum=0.337;DP=24;FS=2.793;MLEAC=1;MLEAF=0.500;MQ=46.16;MQRankSum=-1.194;QD=9.37;ReadPosRankSum=1.745;SOR=2.030	GT:AD:DP:GQ:PL	0/1:16,8:24:99:253,0,519
NOT_SCAFFOLDED_NGS_utg9998|quiver|pilon	18604	.	T	TCA	143.73	PASS	AC=1;AF=0.500;AN=2;BaseQRankSum=-3.259;ClippingRankSum=1.038;DP=34;FS=0.000;MLEAC=1;MLEAF=0.500;MQ=48.23;MQRankSum=-3.404;QD=4.23;ReadPosRankSum=2.386;SOR=0.446	GT:AD:DP:GQ:PL	0/1:26,6:32:99:181,0,797
NOT_SCAFFOLDED_NGS_utg9998|quiver|pilon	18606	.	CAT	C	137.73	PASS	AC=1;AF=0.500;AN=2;BaseQRankSum=-3.617;ClippingRankSum=-0.443;DP=33;FS=0.000;MLEAC=1;MLEAF=0.500;MQ=49.62;MQRankSum=-3.477;QD=4.17;ReadPosRankSum=2.526;SOR=0.507	GT:AD:DP:GQ:PL	0/1:27,6:33:99:175,0,881
NOT_SCAFFOLDED_NGS_utg9998|quiver|pilon	18626	.	G	A	142.77	PASS	AC=1;AF=0.500;AN=2;BaseQRankSum=-2.583;ClippingRankSum=-0.266;DP=32;FS=0.000;MLEAC=1;MLEAF=0.500;MQ=51.29;MQRankSum=-3.452;QD=4.46;ReadPosRankSum=0.024;SOR=0.560	GT:AD:DP:GQ:PL	0/1:26,6:32:99:171,0,1029
NOT_SCAFFOLDED_NGS_utg9998|quiver|pilon	18646	.	A	AC	130.73	PASS	AC=1;AF=0.500;AN=2;BaseQRankSum=-1.333;ClippingRankSum=-0.384;DP=34;FS=0.000;MLEAC=1;MLEAF=0.500;MQ=52.64;MQRankSum=-3.772;QD=3.85;ReadPosRankSum=-3.411;SOR=0.569	GT:AD:DP:GQ:PL	0/1:28,6:34:99:168,0,1114
NOT_SCAFFOLDED_NGS_utg9998|quiver|pilon	18831	.	G	A	406.77	PASS	AC=1;AF=0.500;AN=2;BaseQRankSum=0.119;ClippingRankSum=0.336;DP=77;FS=0.000;MLEAC=1;MLEAF=0.500;MQ=47.92;MQRankSum=0.662;QD=5.28;ReadPosRankSum=2.918;SOR=0.700	GT:AD:DP:GQ:PL	0/1:34,15:49:99:435,0,1134
NOT_SCAFFOLDED_NGS_utg9998|quiver|pilon	19059	.	T	G	188.77	PASS	AC=1;AF=0.500;AN=2;BaseQRankSum=-1.520;ClippingRankSum=-2.108;DP=35;FS=0.000;MLEAC=1;MLEAF=0.500;MQ=55.45;MQRankSum=-1.275;QD=5.39;ReadPosRankSum=-0.539;SOR=0.634	GT:AD:DP:GQ:PL	0/1:23,7:30:99:217,0,1164
NOT_SCAFFOLDED_NGS_utg9998|quiver|pilon	19074	.	T	C	197.77	PASS	AC=1;AF=0.500;AN=2;BaseQRankSum=-0.028;ClippingRankSum=1.316;DP=33;FS=2.063;MLEAC=1;MLEAF=0.500;MQ=55.71;MQRankSum=-0.756;QD=5.99;ReadPosRankSum=-0.532;SOR=0.269	GT:AD:DP:GQ:PL	0/1:22,6:28:99:226,0,1063
NOT_SCAFFOLDED_NGS_utg9998|quiver|pilon	19090	.	C	T	118.77	PASS	AC=1;AF=0.500;AN=2;BaseQRankSum=-1.822;ClippingRankSum=-0.390;DP=31;FS=2.310;MLEAC=1;MLEAF=0.500;MQ=56.00;MQRankSum=-1.236;QD=3.83;ReadPosRankSum=-2.082;SOR=0.200	GT:AD:DP:GQ:PL	0/1:21,5:26:99:147,0,978
NOT_SCAFFOLDED_NGS_utg9998|quiver|pilon	19320	.	T	A	933.77	PASS	AC=1;AF=0.500;AN=2;BaseQRankSum=-1.552;ClippingRankSum=-0.388;DP=66;FS=5.993;MLEAC=1;MLEAF=0.500;MQ=53.63;MQRankSum=-0.136;QD=14.15;ReadPosRankSum=1.901;SOR=1.582	GT:AD:DP:GQ:PL	0/1:25,25:50:99:962,0,946
NOT_SCAFFOLDED_NGS_utg9998|quiver|pilon	19343	.	A	T	938.77	PASS	AC=1;AF=0.500;AN=2;BaseQRankSum=0.888;ClippingRankSum=0.547;DP=77;FS=3.904;MLEAC=1;MLEAF=0.500;MQ=53.19;MQRankSum=-0.117;QD=12.19;ReadPosRankSum=2.019;SOR=1.108	GT:AD:DP:GQ:PL	0/1:30,23:53:99:967,0,1262
NOT_SCAFFOLDED_NGS_utg9998|quiver|pilon	19360	.	C	G	846.77	SnpCluster	AC=1;AF=0.500;AN=2;BaseQRankSum=2.306;ClippingRankSum=0.522;DP=71;FS=2.675;MLEAC=1;MLEAF=0.500;MQ=51.30;MQRankSum=0.115;QD=11.93;ReadPosRankSum=1.338;SOR=0.615	GT:AD:DP:GQ:PL	0/1:28,15:43:99:875,0,1190
NOT_SCAFFOLDED_NGS_utg9998|quiver|pilon	19361	.	C	T	844.77	SnpCluster	AC=1;AF=0.500;AN=2;BaseQRankSum=0.542;ClippingRankSum=-0.542;DP=73;FS=2.626;MLEAC=1;MLEAF=0.500;MQ=50.81;MQRankSum=-0.542;QD=11.57;ReadPosRankSum=1.360;SOR=0.626	GT:AD:DP:GQ:PL	0/1:30,15:45:99:873,0,1477
NOT_SCAFFOLDED_NGS_utg9998|quiver|pilon	19362	.	A	G	547.77	SnpCluster	AC=1;AF=0.500;AN=2;BaseQRankSum=1.697;ClippingRankSum=0.060;DP=74;FS=2.626;MLEAC=1;MLEAF=0.500;MQ=50.67;MQRankSum=-0.036;QD=7.40;ReadPosRankSum=1.264;SOR=0.626	GT:AD:DP:GQ:PL	0/1:30,15:45:99:576,0,1539
NOT_SCAFFOLDED_NGS_utg9998|quiver|pilon	19374	.	G	A	466.77	PASS	AC=1;AF=0.500;AN=2;BaseQRankSum=2.595;ClippingRankSum=0.254;DP=124;FS=0.994;MLEAC=1;MLEAF=0.500;MQ=47.42;MQRankSum=2.326;QD=3.76;ReadPosRankSum=2.844;SOR=0.882	GT:AD:DP:GQ:PL	0/1:73,18:91:99:495,0,2550
NOT_SCAFFOLDED_NGS_utg9998|quiver|pilon	19419	.	T	C	657.77	PASS	AC=1;AF=0.500;AN=2;BaseQRankSum=2.269;ClippingRankSum=0.594;DP=115;FS=0.969;MLEAC=1;MLEAF=0.500;MQ=48.33;MQRankSum=3.379;QD=5.72;ReadPosRankSum=4.411;SOR=0.528	GT:AD:DP:GQ:PL	0/1:58,21:79:99:686,0,2238
NOT_SCAFFOLDED_NGS_utg9998|quiver|pilon	19433	.	T	TCC	638.73	PASS	AC=1;AF=0.500;AN=2;BaseQRankSum=1.004;ClippingRankSum=0.513;DP=77;FS=1.162;MLEAC=1;MLEAF=0.500;MQ=50.38;MQRankSum=1.026;QD=8.30;ReadPosRankSum=4.373;SOR=0.626	GT:AD:DP:GQ:PL	0/1:27,19:46:99:676,0,1493
NOT_SCAFFOLDED_NGS_utg9998|quiver|pilon	19434	.	TTG	T	638.73	PASS	AC=1;AF=0.500;AN=2;BaseQRankSum=1.852;ClippingRankSum=0.066;DP=72;FS=0.000;MLEAC=1;MLEAF=0.500;MQ=51.75;MQRankSum=-1.116;QD=8.87;ReadPosRankSum=4.336;SOR=0.616	GT:AD:DP:GQ:PL	0/1:23,18:41:99:676,0,1490
NOT_SCAFFOLDED_NGS_utg9998|quiver|pilon	19497	.	A	G	586.77	PASS	AC=1;AF=0.500;AN=2;BaseQRankSum=-0.633;ClippingRankSum=-0.137;DP=54;FS=9.445;MLEAC=1;MLEAF=0.500;MQ=54.74;MQRankSum=-1.851;QD=10.87;ReadPosRankSum=1.105;SOR=0.749	GT:AD:DP:GQ:PL	0/1:26,17:43:99:615,0,1000
NOT_SCAFFOLDED_NGS_utg9998|quiver|pilon	19511	.	G	A	573.77	PASS	AC=1;AF=0.500;AN=2;BaseQRankSum=-1.531;ClippingRankSum=0.789;DP=50;FS=9.700;MLEAC=1;MLEAF=0.500;MQ=53.35;MQRankSum=-1.872;QD=11.48;ReadPosRankSum=-0.077;SOR=0.829	GT:AD:DP:GQ:PL	0/1:22,15:37:99:602,0,916
NOT_SCAFFOLDED_NGS_utg9998|quiver|pilon	19532	.	TTCTTGCCAAATTCCAGG	T	460.73	PASS	AC=1;AF=0.500;AN=2;BaseQRankSum=2.507;ClippingRankSum=1.387;DP=64;FS=5.045;MLEAC=1;MLEAF=0.500;MQ=51.03;MQRankSum=-1.359;QD=7.20;ReadPosRankSum=-0.207;SOR=0.991	GT:AD:DP:GQ:PL	0/1:28,13:41:99:498,0,1459
NOT_SCAFFOLDED_NGS_utg9998|quiver|pilon	19554	.	G	A	331.77	PASS	AC=1;AF=0.500;AN=2;BaseQRankSum=0.668;ClippingRankSum=-0.668;DP=54;FS=0.000;MLEAC=1;MLEAF=0.500;MQ=49.43;MQRankSum=-1.725;QD=6.14;ReadPosRankSum=1.113;SOR=0.479	GT:AD:DP:GQ:PL	0/1:25,5:30:99:360,0,1320
NOT_SCAFFOLDED_NGS_utg9998|quiver|pilon	19571	.	A	T	430.77	PASS	AC=1;AF=0.500;AN=2;BaseQRankSum=-0.853;ClippingRankSum=0.907;DP=60;FS=4.613;MLEAC=1;MLEAF=0.500;MQ=53.63;MQRankSum=0.068;QD=7.18;ReadPosRankSum=-1.204;SOR=1.473	GT:AD:DP:GQ:PL	0/1:26,15:41:99:459,0,1275
NOT_SCAFFOLDED_NGS_utg29470|quiver|pilon	7713	.	T	A	80.77	PASS	AC=1;AF=0.500;AN=2;BaseQRankSum=-0.124;ClippingRankSum=0.536;DP=20;FS=8.817;MLEAC=1;MLEAF=0.500;MQ=36.09;MQRankSum=-3.505;QD=4.04;ReadPosRankSum=0.289;SOR=0.052	GT:AD:DP:GQ:PL	0/1:14,6:20:99:109,0,511
NOT_SCAFFOLDED_NGS_utg29470|quiver|pilon	9838	.	A	G	146.77	PASS	AC=1;AF=0.500;AN=2;BaseQRankSum=-0.196;ClippingRankSum=1.128;DP=30;FS=5.374;MLEAC=1;MLEAF=0.500;MQ=38.11;MQRankSum=-1.961;QD=4.89;ReadPosRankSum=2.256;SOR=2.368	GT:AD:DP:GQ:PL	0/1:23,7:30:99:175,0,845
NOT_SCAFFOLDED_NGS_utg29470|quiver|pilon	9855	.	C	T	181.77	PASS	AC=1;AF=0.500;AN=2;BaseQRankSum=0.928;ClippingRankSum=0.062;DP=35;FS=10.782;MLEAC=1;MLEAF=0.500;MQ=38.53;MQRankSum=-0.680;QD=5.19;ReadPosRankSum=2.619;SOR=3.111	GT:AD:DP:GQ:PL	0/1:28,7:35:99:210,0,1633
NOT_SCAFFOLDED_NGS_utg29470|quiver|pilon	9858	.	C	T	181.77	PASS	AC=1;AF=0.500;AN=2;BaseQRankSum=0.598;ClippingRankSum=-0.804;DP=35;FS=10.782;MLEAC=1;MLEAF=0.500;MQ=38.53;MQRankSum=-1.134;QD=5.19;ReadPosRankSum=0.722;SOR=3.111	GT:AD:DP:GQ:PL	0/1:28,7:35:99:210,0,1633
NOT_SCAFFOLDED_NGS_utg29470|quiver|pilon	12587	.	T	C	75.77	PASS	AC=1;AF=0.500;AN=2;BaseQRankSum=0.903;ClippingRankSum=-0.478;DP=18;FS=0.000;MLEAC=1;MLEAF=0.500;MQ=39.01;MQRankSum=-1.327;QD=4.21;ReadPosRankSum=-0.053;SOR=1.329	GT:AD:DP:GQ:PL	0/1:14,4:18:99:104,0,535
NOT_SCAFFOLDED_NGS_utg29470|quiver|pilon	12658	.	A	C	56.77	PASS	AC=1;AF=0.500;AN=2;BaseQRankSum=1.665;ClippingRankSum=-1.278;DP=24;FS=9.432;MLEAC=1;MLEAF=0.500;MQ=43.60;MQRankSum=-0.581;QD=2.37;ReadPosRankSum=1.743;SOR=3.258	GT:AD:DP:GQ:PL	0/1:20,4:24:85:85,0,630
NOT_SCAFFOLDED_NGS_utg22627|quiver|pilon	1643	.	C	G	118.77	PASS	AC=1;AF=0.500;AN=2;BaseQRankSum=-0.741;ClippingRankSum=1.036;DP=10;FS=3.979;MLEAC=1;MLEAF=0.500;MQ=37.07;MQRankSum=-1.568;QD=11.88;ReadPosRankSum=-1.568;SOR=0.078	GT:AD:DP:GQ:PL	0/1:6,4:10:99:147,0,262
NOT_SCAFFOLDED_NGS_utg22627|quiver|pilon	1661	.	C	A	109.77	PASS	AC=1;AF=0.500;AN=2;BaseQRankSum=0.212;ClippingRankSum=0.495;DP=14;FS=0.000;MLEAC=1;MLEAF=0.500;MQ=37.93;MQRankSum=-2.333;QD=7.84;ReadPosRankSum=0.778;SOR=0.693	GT:AD:DP:GQ:PL	0/1:10,4:14:99:138,0,346
NOT_SCAFFOLDED_NGS_utg22627|quiver|pilon	4618	.	G	A	46.77	LowQual	AC=1;AF=0.500;AN=2;BaseQRankSum=-1.537;ClippingRankSum=1.537;DP=9;FS=0.000;MLEAC=1;MLEAF=0.500;MQ=42.70;MQRankSum=1.537;QD=5.20;ReadPosRankSum=-1.537;SOR=0.991	GT:AD:DP:GQ:PL	0/1:3,3:6:73:75,0,73
NOT_SCAFFOLDED_NGS_utg22627|quiver|pilon	4679	.	G	GA	164.87	PASS	AC=2;AF=1.00;AN=2;DP=8;FS=0.000;MLEAC=2;MLEAF=1.00;MQ=45.78;QD=20.61;SOR=1.981	GT:AD:DP:GQ:PL	1/1:0,5:5:15:202,15,0
NOT_SCAFFOLDED_NGS_utg22627|quiver|pilon	6028	.	C	T	52.77	LowCoverage	AC=1;AF=0.500;AN=2;BaseQRankSum=-0.736;ClippingRankSum=0.736;DP=3;FS=0.000;MLEAC=1;MLEAF=0.500;MQ=37.97;MQRankSum=0.736;QD=17.59;ReadPosRankSum=-0.736;SOR=1.179	GT:AD:DP:GQ:PL	0/1:1,2:3:81:81,0,116
NOT_SCAFFOLDED_NGS_utg22627|quiver|pilon	6038	.	A	C	91.77	LowCoverage	AC=1;AF=0.500;AN=2;BaseQRankSum=-0.736;ClippingRankSum=0.736;DP=3;FS=0.000;MLEAC=1;MLEAF=0.500;MQ=37.97;MQRankSum=0.736;QD=30.59;ReadPosRankSum=-0.736;SOR=1.179	GT:AD:DP:GQ:PL	0/1:1,2:3:99:120,0,113
NOT_SCAFFOLDED_NGS_utg22627|quiver|pilon	6046	.	C	A	91.77	LowCoverage	AC=1;AF=0.500;AN=2;BaseQRankSum=0.727;ClippingRankSum=0.727;DP=4;FS=0.000;MLEAC=1;MLEAF=0.500;MQ=37.73;MQRankSum=0.727;QD=22.94;ReadPosRankSum=-0.727;SOR=1.609	GT:AD:DP:GQ:PL	0/1:1,3:4:99:120,0,113
NOT_SCAFFOLDED_NGS_utg22627|quiver|pilon	6221	.	G	T	124.90	PASS	AC=1;AF=0.500;AN=2;BaseQRankSum=0.731;ClippingRankSum=0.731;DP=5;FS=0.000;MLEAC=1;MLEAF=0.500;MQ=38.83;MQRankSum=0.731;QD=24.98;ReadPosRankSum=0.731;SOR=1.981	GT:AD:DP:GQ:PL	0/1:1,4:5:15:153,0,15
NOT_SCAFFOLDED_NGS_utg22627|quiver|pilon	6458	.	T	C	144.03	LowCoverage	AC=2;AF=1.00;AN=2;DP=4;FS=0.000;MLEAC=2;MLEAF=1.00;MQ=40.00;QD=30.81;SOR=3.258	GT:AD:DP:GQ:PL	1/1:0,4:4:12:172,12,0
NOT_SCAFFOLDED_NGS_utg22627|quiver|pilon	10312	.	G	A	124.84	PASS	AC=2;AF=1.00;AN=2;DP=6;FS=0.000;MLEAC=2;MLEAF=1.00;MQ=45.98;QD=20.81;SOR=0.693	GT:AD:DP:GQ:PL	1/1:0,6:6:18:153,18,0
NOT_SCAFFOLDED_NGS_utg22627|quiver|pilon	10325	.	T	A	148.80	PASS	AC=2;AF=1.00;AN=2;DP=7;FS=0.000;MLEAC=2;MLEAF=1.00;MQ=43.30;QD=21.26;SOR=0.941	GT:AD:DP:GQ:PL	1/1:0,7:7:21:177,21,0
NOT_SCAFFOLDED_NGS_utg22627|quiver|pilon	10882	.	GT	G	125	LowCoverage	AC=2;AF=1.00;AN=2;DP=4;FS=0.000;MLEAC=2;MLEAF=1.00;MQ=55.68;QD=31.25;SOR=3.258	GT:AD:DP:GQ:PL	1/1:0,4:4:12:162,12,0
NOT_SCAFFOLDED_NGS_utg22627|quiver|pilon	11065	.	G	T	664.77	PASS	AC=2;AF=1.00;AN=2;DP=13;FS=0.000;MLEAC=2;MLEAF=1.00;MQ=41.45;QD=28.80;SOR=3.767	GT:AD:DP:GQ:PL	1/1:0,13:13:48:693,48,0
NOT_SCAFFOLDED_NGS_utg22627|quiver|pilon	11074	.	AG	A	577.73	PASS	AC=2;AF=1.00;AN=2;DP=14;FS=0.000;MLEAC=2;MLEAF=1.00;MQ=38.92;QD=30.52;SOR=5.421	GT:AD:DP:GQ:PL	1/1:0,14:14:42:615,42,0
NOT_SCAFFOLDED_NGS_utg22627|quiver|pilon	11663	.	C	CA	44.70	LowCoverage;LowQual	AC=2;AF=1.00;AN=2;DP=2;FS=0.000;MLEAC=2;MLEAF=1.00;MQ=31.95;QD=22.35;SOR=2.303	GT:AD:DP:GQ:PL	1/1:0,2:2:6:81,6,0
NOT_SCAFFOLDED_NGS_utg22627|quiver|pilon	12184	.	T	TA	53.73	PASS	AC=1;AF=0.500;AN=2;BaseQRankSum=0.937;ClippingRankSum=-1.754;DP=7;FS=0.000;MLEAC=1;MLEAF=0.500;MQ=39.59;MQRankSum=1.300;QD=7.68;ReadPosRankSum=1.300;SOR=0.495	GT:AD:DP:GQ:PL	0/1:4,3:7:91:91,0,129
NOT_SCAFFOLDED_NGS_utg22627|quiver|pilon	12369	.	G	GCAGAGTC	96.73	PASS	AC=1;AF=0.500;AN=2;BaseQRankSum=-0.457;ClippingRankSum=0.196;DP=22;FS=0.000;MLEAC=1;MLEAF=0.500;MQ=47.15;MQRankSum=0.718;QD=4.40;ReadPosRankSum=-0.718;SOR=0.160	GT:AD:DP:GQ:PL	0/1:11,4:15:99:134,0,948
NOT_SCAFFOLDED_NGS_utg22627|quiver|pilon	14366	.	T	G	286.80	PASS	AC=2;AF=1.00;AN=2;DP=15;FS=0.000;MLEAC=2;MLEAF=1.00;MQ=50.74;QD=19.12;SOR=1.609	GT:AD:DP:GQ:PL	1/1:0,7:7:21:315,21,0
NOT_SCAFFOLDED_NGS_utg22627|quiver|pilon	14371	.	T	TC	277.77	PASS	AC=2;AF=1.00;AN=2;DP=16;FS=0.000;MLEAC=2;MLEAF=1.00;MQ=51.37;QD=17.36;SOR=1.609	GT:AD:DP:GQ:PL	1/1:0,7:7:21:315,21,0
NOT_SCAFFOLDED_NGS_utg22627|quiver|pilon	14377	.	G	C	286.80	PASS	AC=2;AF=1.00;AN=2;DP=16;FS=0.000;MLEAC=2;MLEAF=1.00;MQ=51.37;QD=17.93;SOR=1.609	GT:AD:DP:GQ:PL	1/1:0,7:7:21:315,21,0
NOT_SCAFFOLDED_NGS_utg22627|quiver|pilon	14466	.	T	TC	140.87	PASS	AC=2;AF=1.00;AN=2;DP=11;FS=0.000;MLEAC=2;MLEAF=1.00;MQ=60.00;QD=12.81;SOR=1.981	GT:AD:DP:GQ:PL	1/1:0,5:5:15:178,15,0
NOT_SCAFFOLDED_NGS_utg21528|quiver|pilon	15491	.	C	CTCTT	68.74	PASS	AC=1;AF=0.500;AN=2;BaseQRankSum=-0.736;ClippingRankSum=0.736;DP=11;FS=0.000;MLEAC=1;MLEAF=0.500;MQ=58.87;MQRankSum=0.736;QD=6.25;ReadPosRankSum=0.736;SOR=2.303	GT:AD:DP:GQ:PL	0/1:1,5:6:25:106,0,25
NOT_SCAFFOLDED_NGS_utg21528|quiver|pilon	27492	.	C	CT	76	PASS	AC=2;AF=1.00;AN=2;DP=6;FS=0.000;MLEAC=2;MLEAF=1.00;MQ=60.00;QD=12.67;SOR=1.609	GT:AD:DP:GQ:PL	1/1:0,4:4:12:113,12,0
NOT_SCAFFOLDED_NGS_utg21528|quiver|pilon	30322	.	G	GC	53.70	LowCoverage	AC=2;AF=1.00;AN=2;DP=3;FS=0.000;MLEAC=2;MLEAF=1.00;MQ=60.00;QD=17.90;SOR=0.693	GT:AD:DP:GQ:PL	1/1:0,2:2:6:90,6,0
NOT_SCAFFOLDED_NGS_utg21528|quiver|pilon	30330	.	T	TC	53.70	LowCoverage	AC=2;AF=1.00;AN=2;DP=2;FS=0.000;MLEAC=2;MLEAF=1.00;MQ=60.00;QD=26.85;SOR=0.693	GT:AD:DP:GQ:PL	1/1:0,2:2:6:90,6,0
NOT_SCAFFOLDED_NGS_utg21528|quiver|pilon	39445	.	GAT	G	31.73	LowQual	AC=1;AF=0.500;AN=2;BaseQRankSum=-1.300;ClippingRankSum=-0.550;DP=10;FS=3.680;MLEAC=1;MLEAF=0.500;MQ=60.00;MQRankSum=0.000;QD=3.17;ReadPosRankSum=-0.406;SOR=0.086	GT:AD:DP:GQ:PL	0/1:4,3:7:69:69,0,113
NOT_SCAFFOLDED_NGS_utg21528|quiver|pilon	88858	.	A	C	40.77	LowQual	AC=1;AF=0.500;AN=2;BaseQRankSum=-0.765;ClippingRankSum=0.287;DP=22;FS=0.000;MLEAC=1;MLEAF=0.500;MQ=49.41;MQRankSum=-2.105;QD=1.85;ReadPosRankSum=1.531;SOR=0.307	GT:AD:DP:GQ:PL	0/1:19,3:22:69:69,0,1202
NOT_SCAFFOLDED_NGS_utg21528|quiver|pilon	88859	.	A	T	40.77	LowQual	AC=1;AF=0.500;AN=2;BaseQRankSum=-0.765;ClippingRankSum=-0.287;DP=22;FS=0.000;MLEAC=1;MLEAF=0.500;MQ=49.41;MQRankSum=-2.200;QD=1.85;ReadPosRankSum=0.861;SOR=0.307	GT:AD:DP:GQ:PL	0/1:19,3:22:69:69,0,1202
NOT_SCAFFOLDED_NGS_utg7162|quiver|pilon	308	.	G	A	38.77	LowQual	AC=1;AF=0.500;AN=2;BaseQRankSum=0.358;ClippingRankSum=-1.231;DP=5;FS=0.000;MLEAC=1;MLEAF=0.500;MQ=31.09;MQRankSum=1.231;QD=7.75;ReadPosRankSum=1.231;SOR=0.446	GT:AD:DP:GQ:PL	0/1:3,2:5:67:67,0,79
NOT_SCAFFOLDED_NGS_utg7162|quiver|pilon	8947	.	T	C	133.77	PASS	AC=1;AF=0.500;AN=2;BaseQRankSum=-1.041;ClippingRankSum=-2.266;DP=15;FS=2.808;MLEAC=1;MLEAF=0.500;MQ=39.08;MQRankSum=-1.408;QD=8.92;ReadPosRankSum=-0.551;SOR=1.609	GT:AD:DP:GQ:PL	0/1:10,5:15:99:162,0,375
NOT_SCAFFOLDED_NGS_utg7162|quiver|pilon	10520	.	C	T	74.77	PASS	AC=1;AF=0.500;AN=2;BaseQRankSum=-2.598;ClippingRankSum=-0.809;DP=34;FS=7.004;MLEAC=1;MLEAF=0.500;MQ=38.00;MQRankSum=-3.067;QD=2.20;ReadPosRankSum=0.383;SOR=1.476	GT:AD:DP:GQ:PL	0/1:27,7:34:99:103,0,943
NOT_SCAFFOLDED_NGS_utg7162|quiver|pilon	19429	.	C	CAAT	53.70	PASS	AC=2;AF=1.00;AN=2;DP=5;FS=0.000;MLEAC=2;MLEAF=1.00;MQ=60.00;QD=10.74;SOR=0.693	GT:AD:DP:GQ:PL	1/1:0,2:2:6:90,6,0
NOT_SCAFFOLDED_NGS_utg7162|quiver|pilon	34071	.	A	G	72.77	PASS	AC=1;AF=0.500;AN=2;BaseQRankSum=-1.007;ClippingRankSum=0.187;DP=24;FS=7.991;MLEAC=1;MLEAF=0.500;MQ=56.42;MQRankSum=-0.709;QD=3.03;ReadPosRankSum=-0.485;SOR=2.554	GT:AD:DP:GQ:PL	0/1:14,7:21:99:101,0,271
NOT_SCAFFOLDED_NGS_utg7162|quiver|pilon	35480	.	G	GGGAA	386.74	PASS	AC=2;AF=1.00;AN=2;DP=17;FS=0.000;MLEAC=2;MLEAF=1.00;MQ=57.23;QD=22.75;SOR=2.303	GT:AD:DP:GQ:PL	1/1:0,10:10:30:424,30,0
NOT_SCAFFOLDED_NGS_utg7162|quiver|pilon	37794	.	GAC	G	30.74	LowQual	AC=1;AF=0.500;AN=2;BaseQRankSum=-1.231;ClippingRankSum=0.358;DP=14;FS=0.000;MLEAC=1;MLEAF=0.500;MQ=60.00;MQRankSum=-0.358;QD=2.20;ReadPosRankSum=-0.727;SOR=1.179	GT:AD:DP:GQ:PL	0/1:2,3:5:34:68,0,34
NOT_SCAFFOLDED_NGS_utg7162|quiver|pilon	54279	.	G	GA	121.87	PASS	AC=2;AF=1.00;AN=2;DP=7;FS=0.000;MLEAC=2;MLEAF=1.00;MQ=60.00;QD=17.41;SOR=1.981	GT:AD:DP:GQ:PL	1/1:0,5:5:15:159,15,0
NOT_SCAFFOLDED_NGS_utg30057|quiver|pilon	68323	.	C	CA	54	PASS	AC=2;AF=1.00;AN=2;DP=5;FS=0.000;MLEAC=2;MLEAF=1.00;MQ=60.00;QD=10.80;SOR=1.609	GT:AD:DP:GQ:PL	1/1:0,4:4:12:91,12,0
NOT_SCAFFOLDED_NGS_utg8827|quiver|pilon	53864	.	A	AG	79	LowCoverage	AC=2;AF=1.00;AN=2;DP=4;FS=0.000;MLEAC=2;MLEAF=1.00;MQ=60.00;QD=19.75;SOR=1.609	GT:AD:DP:GQ:PL	1/1:0,4:4:12:116,12,0
NOT_SCAFFOLDED_NGS_utg9689|quiver|pilon	15399	.	T	C	68.77	PASS	AC=1;AF=0.500;AN=2;BaseQRankSum=-1.868;ClippingRankSum=0.374;DP=25;FS=2.072;MLEAC=1;MLEAF=0.500;MQ=41.69;MQRankSum=1.053;QD=2.75;ReadPosRankSum=1.121;SOR=1.385	GT:AD:DP:GQ:PL	0/1:20,5:25:97:97,0,694
NOT_SCAFFOLDED_NGS_utg8561|quiver|pilon	6961	.	A	AG	49.25	LowCoverage;LowQual	AC=2;AF=1.00;AN=2;DP=3;FS=0.000;MLEAC=2;MLEAF=1.00;MQ=60.00;QD=16.42;SOR=1.179	GT:AD:DP:GQ:PL	1/1:0,3:3:9:86,9,0
NOT_SCAFFOLDED_NGS_utg8561|quiver|pilon	25698	.	A	AAAGG	589.73	PASS	AC=2;AF=1.00;AN=2;DP=32;FS=0.000;MLEAC=2;MLEAF=1.00;MQ=58.51;QD=18.43;SOR=0.693	GT:AD:DP:GQ:PL	1/1:0,14:14:41:627,41,0
NOT_SCAFFOLDED_NGS_utg8561|quiver|pilon	36996	.	T	TC	64.25	LowCoverage	AC=2;AF=1.00;AN=2;DP=3;FS=0.000;MLEAC=2;MLEAF=1.00;MQ=60.00;QD=21.42;SOR=1.179	GT:AD:DP:GQ:PL	1/1:0,3:3:9:101,9,0
NOT_SCAFFOLDED_NGS_utg8561|quiver|pilon	60294	.	T	TC	58.25	LowCoverage	AC=2;AF=1.00;AN=2;DP=3;FS=0.000;MLEAC=2;MLEAF=1.00;MQ=60.00;QD=19.42;SOR=1.179	GT:AD:DP:GQ:PL	1/1:0,3:3:9:95,9,0
NOT_SCAFFOLDED_NGS_utg8561|quiver|pilon	63195	.	TTC	T	32.25	LowCoverage;LowQual	AC=2;AF=1.00;AN=2;DP=2;FS=0.000;MLEAC=2;MLEAF=1.00;MQ=45.28;QD=16.12;SOR=2.303	GT:AD:DP:GQ:PL	1/1:0,2:2:9:69,9,0
NOT_SCAFFOLDED_NGS_utg21789|quiver|pilon	10372	.	T	G	203.77	PASS	AC=1;AF=0.500;AN=2;BaseQRankSum=-1.399;ClippingRankSum=-0.444;DP=22;FS=1.875;MLEAC=1;MLEAF=0.500;MQ=56.32;MQRankSum=-2.355;QD=9.26;ReadPosRankSum=1.058;SOR=1.457	GT:AD:DP:GQ:PL	0/1:14,8:22:99:232,0,488
NOT_SCAFFOLDED_NGS_utg21789|quiver|pilon	10393	.	G	GA	168.73	PASS	AC=1;AF=0.500;AN=2;BaseQRankSum=-1.588;ClippingRankSum=-1.491;DP=19;FS=8.141;MLEAC=1;MLEAF=0.500;MQ=57.85;MQRankSum=-0.529;QD=8.88;ReadPosRankSum=-0.625;SOR=2.022	GT:AD:DP:GQ:PL	0/1:8,9:17:99:206,0,176
NOT_SCAFFOLDED_NGS_utg21789|quiver|pilon	10549	.	A	T	390.77	PASS	AC=1;AF=0.500;AN=2;BaseQRankSum=-2.058;ClippingRankSum=-0.018;DP=35;FS=10.591;MLEAC=1;MLEAF=0.500;MQ=52.87;MQRankSum=-2.313;QD=11.16;ReadPosRankSum=0.929;SOR=2.285	GT:AD:DP:GQ:PL	0/1:19,14:33:99:419,0,708
NOT_SCAFFOLDED_NGS_utg21789|quiver|pilon	10608	.	G	A	285.77	PASS	AC=1;AF=0.500;AN=2;BaseQRankSum=2.972;ClippingRankSum=1.047;DP=25;FS=4.384;MLEAC=1;MLEAF=0.500;MQ=48.66;MQRankSum=-1.557;QD=11.43;ReadPosRankSum=-0.085;SOR=1.802	GT:AD:DP:GQ:PL	0/1:16,9:25:99:314,0,482
NOT_SCAFFOLDED_NGS_utg21789|quiver|pilon	12076	.	G	T	305.77	PASS	AC=1;AF=0.500;AN=2;BaseQRankSum=-0.144;ClippingRankSum=0.173;DP=40;FS=8.088;MLEAC=1;MLEAF=0.500;MQ=53.79;MQRankSum=-1.415;QD=7.64;ReadPosRankSum=0.809;SOR=0.372	GT:AD:DP:GQ:PL	0/1:27,13:40:99:334,0,915
NOT_SCAFFOLDED_NGS_utg21789|quiver|pilon	12662	.	A	G	381.77	PASS	AC=1;AF=0.500;AN=2;BaseQRankSum=-0.934;ClippingRankSum=-1.401;DP=14;FS=5.880;MLEAC=1;MLEAF=0.500;MQ=41.41;MQRankSum=-1.868;QD=27.27;ReadPosRankSum=-1.090;SOR=0.082	GT:AD:DP:GQ:PL	0/1:3,11:14:86:410,0,86
NOT_SCAFFOLDED_NGS_utg21789|quiver|pilon	13077	.	TA	T	58.73	PASS	AC=1;AF=0.500;AN=2;BaseQRankSum=1.484;ClippingRankSum=-0.262;DP=20;FS=5.746;MLEAC=1;MLEAF=0.500;MQ=56.07;MQRankSum=-3.230;QD=2.94;ReadPosRankSum=-1.484;SOR=2.461	GT:AD:DP:GQ:PL	0/1:15,5:20:96:96,0,406
NOT_SCAFFOLDED_NGS_utg21789|quiver|pilon	13090	.	C	A	117.77	PASS	AC=1;AF=0.500;AN=2;BaseQRankSum=1.175;ClippingRankSum=1.097;DP=22;FS=5.378;MLEAC=1;MLEAF=0.500;MQ=55.47;MQRankSum=-3.369;QD=5.35;ReadPosRankSum=0.392;SOR=2.160	GT:AD:DP:GQ:PL	0/1:17,5:22:99:146,0,624
NOT_SCAFFOLDED_NGS_utg21789|quiver|pilon	13994	.	G	A	781.77	PASS	AC=1;AF=0.500;AN=2;BaseQRankSum=-0.554;ClippingRankSum=0.389;DP=44;FS=2.548;MLEAC=1;MLEAF=0.500;MQ=41.83;MQRankSum=0.224;QD=17.77;ReadPosRankSum=-0.153;SOR=0.392	GT:AD:DP:GQ:PL	0/1:20,24:44:99:810,0,641
NOT_SCAFFOLDED_NGS_utg21789|quiver|pilon	14281	.	C	G	810.77	PASS	AC=1;AF=0.500;AN=2;BaseQRankSum=-0.170;ClippingRankSum=1.320;DP=62;FS=0.000;MLEAC=1;MLEAF=0.500;MQ=46.08;MQRankSum=-2.669;QD=13.08;ReadPosRankSum=0.994;SOR=0.809	GT:AD:DP:GQ:PL	0/1:35,27:62:99:839,0,1132
NOT_SCAFFOLDED_NGS_utg21789|quiver|pilon	14331	.	C	T	879.77	PASS	AC=1;AF=0.500;AN=2;BaseQRankSum=1.033;ClippingRankSum=0.018;DP=69;FS=8.508;MLEAC=1;MLEAF=0.500;MQ=55.63;MQRankSum=0.532;QD=12.75;ReadPosRankSum=1.033;SOR=0.209	GT:AD:DP:GQ:PL	0/1:41,28:69:99:908,0,1376
NOT_SCAFFOLDED_NGS_utg21789|quiver|pilon	14591	.	C	T	268.77	PASS	AC=1;AF=0.500;AN=2;BaseQRankSum=0.323;ClippingRankSum=0.216;DP=30;FS=12.378;MLEAC=1;MLEAF=0.500;MQ=47.61;MQRankSum=-3.180;QD=8.96;ReadPosRankSum=1.240;SOR=3.987	GT:AD:DP:GQ:PL	0/1:17,9:26:99:297,0,566
NOT_SCAFFOLDED_NGS_utg21789|quiver|pilon	14896	.	A	AG	158.73	PASS	AC=1;AF=0.500;AN=2;BaseQRankSum=-0.312;ClippingRankSum=-0.660;DP=14;FS=2.522;MLEAC=1;MLEAF=0.500;MQ=45.53;MQRankSum=-0.935;QD=11.34;ReadPosRankSum=0.312;SOR=0.160	GT:AD:DP:GQ:PL	0/1:6,7:13:99:196,0,166
NOT_SCAFFOLDED_NGS_utg21789|quiver|pilon	14898	.	G	GA	124.73	PASS	AC=1;AF=0.500;AN=2;BaseQRankSum=-0.660;ClippingRankSum=-0.377;DP=14;FS=2.522;MLEAC=1;MLEAF=0.500;MQ=45.53;MQRankSum=1.200;QD=8.91;ReadPosRankSum=-0.660;SOR=1.911	GT:AD:DP:GQ:PL	0/1:7,6:13:99:162,0,251
NOT_SCAFFOLDED_NGS_utg21789|quiver|pilon	14973	.	T	A	31.77	LowQual	AC=1;AF=0.500;AN=2;BaseQRankSum=0.382;ClippingRankSum=-0.382;DP=11;FS=2.632;MLEAC=1;MLEAF=0.500;MQ=60.00;MQRankSum=-1.531;QD=2.89;ReadPosRankSum=0.566;SOR=0.991	GT:AD:DP:GQ:PL	0/1:8,3:11:60:60,0,241
NOT_SCAFFOLDED_NGS_utg21789|quiver|pilon	15200	.	T	C	361.77	PASS	AC=1;AF=0.500;AN=2;BaseQRankSum=1.264;ClippingRankSum=0.234;DP=18;FS=0.000;MLEAC=1;MLEAF=0.500;MQ=46.77;MQRankSum=-1.826;QD=20.10;ReadPosRankSum=1.264;SOR=0.773	GT:AD:DP:GQ:PL	0/1:6,12:18:99:390,0,151
NOT_SCAFFOLDED_NGS_utg21789|quiver|pilon	16130	.	T	TC	281.73	PASS	AC=1;AF=0.500;AN=2;BaseQRankSum=-0.560;ClippingRankSum=0.297;DP=22;FS=1.603;MLEAC=1;MLEAF=0.500;MQ=51.79;MQRankSum=-0.165;QD=12.81;ReadPosRankSum=1.022;SOR=0.412	GT:AD:DP:GQ:PL	0/1:10,12:22:99:319,0,319
NOT_SCAFFOLDED_NGS_utg21789|quiver|pilon	16132	.	C	CT	261.73	PASS	AC=1;AF=0.500;AN=2;BaseQRankSum=1.705;ClippingRankSum=-0.093;DP=23;FS=0.000;MLEAC=1;MLEAF=0.500;MQ=51.98;MQRankSum=0.341;QD=11.38;ReadPosRankSum=-0.899;SOR=0.917	GT:AD:DP:GQ:PL	0/1:13,10:23:99:299,0,389
NOT_SCAFFOLDED_NGS_utg21789|quiver|pilon	16214	.	A	G	267.77	PASS	AC=1;AF=0.500;AN=2;BaseQRankSum=-0.462;ClippingRankSum=-0.533;DP=21;FS=1.922;MLEAC=1;MLEAF=0.500;MQ=53.06;MQRankSum=-1.528;QD=12.75;ReadPosRankSum=0.675;SOR=1.609	GT:AD:DP:GQ:PL	0/1:12,9:21:99:296,0,382
NOT_SCAFFOLDED_NGS_utg21789|quiver|pilon	16334	.	A	G	191.77	PASS	AC=1;AF=0.500;AN=2;BaseQRankSum=0.248;ClippingRankSum=1.001;DP=9;FS=0.000;MLEAC=1;MLEAF=0.500;MQ=38.66;MQRankSum=1.001;QD=21.31;ReadPosRankSum=1.422;SOR=1.402	GT:AD:DP:GQ:PL	0/1:3,6:9:89:220,0,89
NOT_SCAFFOLDED_NGS_utg21789|quiver|pilon	18255	.	T	C	553.77	PASS	AC=1;AF=0.500;AN=2;BaseQRankSum=1.754;ClippingRankSum=-1.040;DP=49;FS=1.138;MLEAC=1;MLEAF=0.500;MQ=57.69;MQRankSum=-0.977;QD=11.30;ReadPosRankSum=-0.368;SOR=0.914	GT:AD:DP:GQ:PL	0/1:32,17:49:99:582,0,1050
NOT_SCAFFOLDED_NGS_utg21789|quiver|pilon	18532	.	TC	T	356.73	PASS	AC=1;AF=0.500;AN=2;BaseQRankSum=0.926;ClippingRankSum=0.926;DP=35;FS=2.917;MLEAC=1;MLEAF=0.500;MQ=56.71;MQRankSum=-0.152;QD=10.19;ReadPosRankSum=0.960;SOR=0.346	GT:AD:DP:GQ:PL	0/1:21,14:35:99:394,0,840
NOT_SCAFFOLDED_NGS_utg21789|quiver|pilon	18535	.	C	CT	699.73	PASS	AC=1;AF=0.500;AN=2;BaseQRankSum=-0.506;ClippingRankSum=-0.567;DP=37;FS=2.844;MLEAC=1;MLEAF=0.500;MQ=56.02;MQRankSum=1.395;QD=18.91;ReadPosRankSum=-0.261;SOR=1.230	GT:AD:DP:GQ:PL	0/1:16,21:37:99:737,0,596
NOT_SCAFFOLDED_NGS_utg21789|quiver|pilon	18576	.	G	GT	412.73	PASS	AC=1;AF=0.500;AN=2;BaseQRankSum=0.079;ClippingRankSum=0.395;DP=41;FS=4.646;MLEAC=1;MLEAF=0.500;MQ=49.85;MQRankSum=3.338;QD=10.07;ReadPosRankSum=-0.301;SOR=0.662	GT:AD:DP:GQ:PL	0/1:18,18:36:99:450,0,656
NOT_SCAFFOLDED_NGS_utg21789|quiver|pilon	18580	.	T	TG	557.73	PASS	AC=1;AF=0.500;AN=2;BaseQRankSum=0.880;ClippingRankSum=1.694;DP=43;FS=2.750;MLEAC=1;MLEAF=0.500;MQ=48.78;MQRankSum=-3.507;QD=12.97;ReadPosRankSum=1.432;SOR=1.132	GT:AD:DP:GQ:PL	0/1:23,18:41:99:595,0,787
NOT_SCAFFOLDED_NGS_utg21789|quiver|pilon	19464	.	T	C	428.77	PASS	AC=1;AF=0.500;AN=2;BaseQRankSum=-0.415;ClippingRankSum=-0.415;DP=29;FS=0.000;MLEAC=1;MLEAF=0.500;MQ=43.24;MQRankSum=-0.371;QD=14.79;ReadPosRankSum=0.807;SOR=0.836	GT:AD:DP:GQ:PL	0/1:15,14:29:99:457,0,494
NOT_SCAFFOLDED_NGS_utg21789|quiver|pilon	19813	.	A	G	403.77	PASS	AC=1;AF=0.500;AN=2;BaseQRankSum=0.246;ClippingRankSum=0.669;DP=21;FS=8.280;MLEAC=1;MLEAF=0.500;MQ=49.67;MQRankSum=-3.908;QD=19.23;ReadPosRankSum=0.106;SOR=2.799	GT:AD:DP:GQ:PL	0/1:10,11:21:99:432,0,753
NOT_SCAFFOLDED_NGS_utg21789|quiver|pilon	19817	.	T	C	400.77	PASS	AC=1;AF=0.500;AN=2;BaseQRankSum=-0.066;ClippingRankSum=-0.525;DP=22;FS=5.076;MLEAC=1;MLEAF=0.500;MQ=50.19;MQRankSum=-4.006;QD=18.22;ReadPosRankSum=0.854;SOR=2.551	GT:AD:DP:GQ:PL	0/1:11,11:22:99:429,0,789
NOT_SCAFFOLDED_NGS_utg21789|quiver|pilon	20387	.	C	CT	447.73	PASS	AC=1;AF=0.500;AN=2;BaseQRankSum=-0.052;ClippingRankSum=1.018;DP=37;FS=0.000;MLEAC=1;MLEAF=0.500;MQ=54.28;MQRankSum=-3.330;QD=12.10;ReadPosRankSum=0.190;SOR=0.671	GT:AD:DP:GQ:PL	0/1:16,18:34:99:485,0,499
NOT_SCAFFOLDED_NGS_utg21789|quiver|pilon	20389	.	T	TA	431.73	PASS	AC=1;AF=0.500;AN=2;BaseQRankSum=0.149;ClippingRankSum=0.017;DP=35;FS=0.000;MLEAC=1;MLEAF=0.500;MQ=53.93;MQRankSum=3.725;QD=12.34;ReadPosRankSum=-0.050;SOR=0.829	GT:AD:DP:GQ:PL	0/1:19,16:35:99:469,0,640
NOT_SCAFFOLDED_NGS_utg21789|quiver|pilon	20477	.	T	C	437.77	PASS	AC=1;AF=0.500;AN=2;BaseQRankSum=1.535;ClippingRankSum=1.458;DP=32;FS=1.428;MLEAC=1;MLEAF=0.500;MQ=52.59;MQRankSum=-4.758;QD=13.68;ReadPosRankSum=-0.230;SOR=0.625	GT:AD:DP:GQ:PL	0/1:19,13:32:99:466,0,612
NOT_SCAFFOLDED_NGS_utg21789|quiver|pilon	20546	.	C	T	480.77	PASS	AC=1;AF=0.500;AN=2;BaseQRankSum=0.849;ClippingRankSum=0.315;DP=27;FS=3.473;MLEAC=1;MLEAF=0.500;MQ=58.08;MQRankSum=-2.499;QD=17.81;ReadPosRankSum=1.577;SOR=1.265	GT:AD:DP:GQ:PL	0/1:13,14:27:99:509,0,430
NOT_SCAFFOLDED_NGS_utg21789|quiver|pilon	20927	.	T	A	487.77	PASS	AC=1;AF=0.500;AN=2;BaseQRankSum=2.997;ClippingRankSum=-2.831;DP=49;FS=4.255;MLEAC=1;MLEAF=0.500;MQ=54.15;MQRankSum=-5.693;QD=9.95;ReadPosRankSum=0.778;SOR=0.283	GT:AD:DP:GQ:PL	0/1:31,18:49:99:516,0,853
NOT_SCAFFOLDED_NGS_utg21789|quiver|pilon	22065	.	C	T	520.77	PASS	AC=1;AF=0.500;AN=2;BaseQRankSum=-0.076;ClippingRankSum=-2.051;DP=37;FS=7.125;MLEAC=1;MLEAF=0.500;MQ=48.78;MQRankSum=-0.684;QD=14.07;ReadPosRankSum=0.106;SOR=0.966	GT:AD:DP:GQ:PL	0/1:19,18:37:99:549,0,581
NOT_SCAFFOLDED_NGS_utg21789|quiver|pilon	24434	.	C	CT	44.70	LowCoverage;LowQual	AC=2;AF=1.00;AN=2;DP=2;FS=0.000;MLEAC=2;MLEAF=1.00;MQ=51.79;QD=22.35;SOR=0.693	GT:AD:DP:GQ:PL	1/1:0,2:2:6:81,6,0
NOT_SCAFFOLDED_NGS_utg5884|quiver|pilon	821	.	A	G	188.77	PASS	AC=1;AF=0.500;AN=2;BaseQRankSum=-0.248;ClippingRankSum=-1.683;DP=9;FS=0.000;MLEAC=1;MLEAF=0.500;MQ=32.59;MQRankSum=2.054;QD=20.97;ReadPosRankSum=0.573;SOR=1.402	GT:AD:DP:GQ:PL	0/1:3,6:9:56:217,0,56
NOT_SCAFFOLDED_NGS_utg5884|quiver|pilon	2989	.	C	T	473.77	PASS	AC=2;AF=1.00;AN=2;DP=13;FS=0.000;MLEAC=2;MLEAF=1.00;MQ=42.47;QD=29.76;SOR=3.767	GT:AD:DP:GQ:PL	1/1:0,13:13:39:502,39,0
NOT_SCAFFOLDED_NGS_utg5884|quiver|pilon	3019	.	T	G	786.77	PASS	AC=2;AF=1.00;AN=2;DP=23;FS=0.000;MLEAC=2;MLEAF=1.00;MQ=44.42;QD=34.21;SOR=1.708	GT:AD:DP:GQ:PL	1/1:0,23:23:69:815,69,0
NOT_SCAFFOLDED_NGS_utg5884|quiver|pilon	3137	.	G	A	334.78	PASS	AC=2;AF=1.00;AN=2;DP=9;FS=0.000;MLEAC=2;MLEAF=1.00;MQ=37.11;QD=24.53;SOR=4.615	GT:AD:DP:GQ:PL	1/1:0,9:9:27:363,27,0
NOT_SCAFFOLDED_NGS_utg5884|quiver|pilon	86378	.	AGAGGG	A	62.25	LowCoverage	AC=2;AF=1.00;AN=2;DP=4;FS=0.000;MLEAC=2;MLEAF=1.00;MQ=60.00;QD=15.56;SOR=2.833	GT:AD:DP:GQ:PL	1/1:0,3:3:9:99,9,0
NOT_SCAFFOLDED_NGS_utg5884|quiver|pilon	124568	.	T	TC	35.84	LowCoverage;LowQual	AC=1;AF=0.500;AN=2;BaseQRankSum=-0.727;ClippingRankSum=0.727;DP=4;FS=0.000;MLEAC=1;MLEAF=0.500;MQ=60.00;MQRankSum=0.727;QD=8.96;ReadPosRankSum=0.727;SOR=0.916	GT:AD:DP:GQ:PL	0/1:1,3:4:16:73,0,16
NOT_SCAFFOLDED_NGS_utg5884|quiver|pilon	140434	.	TGA	T	56.73	PASS	AC=1;AF=0.500;AN=2;BaseQRankSum=0.876;ClippingRankSum=-0.361;DP=13;FS=0.000;MLEAC=1;MLEAF=0.500;MQ=55.23;MQRankSum=0.000;QD=4.36;ReadPosRankSum=-0.729;SOR=0.527	GT:AD:DP:GQ:PL	0/1:5,4:9:79:94,0,79
NOT_SCAFFOLDED_NGS_utg19538|quiver|pilon	785	.	C	T	34.77	LowQual	AC=1;AF=0.500;AN=2;BaseQRankSum=-0.572;ClippingRankSum=-0.572;DP=8;FS=0.000;MLEAC=1;MLEAF=0.500;MQ=37.31;MQRankSum=1.067;QD=4.35;ReadPosRankSum=-0.572;SOR=0.169	GT:AD:DP:GQ:PL	0/1:6,2:8:63:63,0,216
NOT_SCAFFOLDED_NGS_utg19538|quiver|pilon	22011	.	G	T	136.77	PASS	AC=1;AF=0.500;AN=2;BaseQRankSum=-2.869;ClippingRankSum=-0.203;DP=35;FS=0.000;MLEAC=1;MLEAF=0.500;MQ=56.56;MQRankSum=-3.727;QD=3.91;ReadPosRankSum=-2.236;SOR=0.569	GT:AD:DP:GQ:PL	0/1:28,6:34:99:165,0,1700
NOT_SCAFFOLDED_NGS_utg19538|quiver|pilon	22020	.	G	A	139.77	PASS	AC=1;AF=0.500;AN=2;BaseQRankSum=-3.140;ClippingRankSum=0.655;DP=35;FS=0.000;MLEAC=1;MLEAF=0.500;MQ=56.56;MQRankSum=-3.727;QD=3.99;ReadPosRankSum=-0.971;SOR=0.460	GT:AD:DP:GQ:PL	0/1:28,6:34:99:168,0,1681
NOT_SCAFFOLDED_NGS_utg19538|quiver|pilon	22053	.	C	T	133.77	PASS	AC=1;AF=0.500;AN=2;BaseQRankSum=-1.641;ClippingRankSum=-0.197;DP=35;FS=0.000;MLEAC=1;MLEAF=0.500;MQ=57.54;MQRankSum=-3.830;QD=3.82;ReadPosRankSum=2.342;SOR=0.631	GT:AD:DP:GQ:PL	0/1:29,6:35:99:162,0,1687
NOT_SCAFFOLDED_NGS_utg19538|quiver|pilon	22060	.	A	G	127.77	PASS	AC=1;AF=0.500;AN=2;BaseQRankSum=-2.493;ClippingRankSum=-1.174;DP=37;FS=0.000;MLEAC=1;MLEAF=0.500;MQ=57.68;MQRankSum=-3.853;QD=3.45;ReadPosRankSum=1.339;SOR=0.634	GT:AD:DP:GQ:PL	0/1:31,6:37:99:156,0,1769
NOT_SCAFFOLDED_NGS_utg19538|quiver|pilon	36162	.	G	GC	79.73	PASS	AC=1;AF=0.500;AN=2;BaseQRankSum=-0.684;ClippingRankSum=-0.956;DP=9;FS=0.000;MLEAC=1;MLEAF=0.500;MQ=60.00;MQRankSum=-0.322;QD=8.86;ReadPosRankSum=0.684;SOR=1.179	GT:AD:DP:GQ:PL	0/1:3,5:8:61:117,0,61
NOT_SCAFFOLDED_NGS_utg19538|quiver|pilon	44153	.	A	AT	75.73	PASS	AC=1;AF=0.500;AN=2;BaseQRankSum=0.922;ClippingRankSum=0.198;DP=8;FS=8.451;MLEAC=1;MLEAF=0.500;MQ=38.70;MQRankSum=0.198;QD=9.47;ReadPosRankSum=0.198;SOR=1.850	GT:AD:DP:GQ:PL	0/1:2,5:7:35:113,0,35
NOT_SCAFFOLDED_NGS_utg379|quiver|pilon	21045	.	CCT	C	74.25	LowCoverage	AC=2;AF=1.00;AN=2;DP=3;FS=0.000;MLEAC=2;MLEAF=1.00;MQ=66.83;QD=24.75;SOR=2.833	GT:AD:DP:GQ:PL	1/1:0,3:3:9:111,9,0
NOT_SCAFFOLDED_NGS_utg379|quiver|pilon	51652	.	A	AT	230.74	PASS	AC=2;AF=1.00;AN=2;DP=15;FS=0.000;MLEAC=2;MLEAF=1.00;MQ=60.00;QD=15.38;SOR=2.303	GT:AD:DP:GQ:PL	1/1:0,10:10:30:268,30,0
NOT_SCAFFOLDED_NGS_utg379|quiver|pilon	64154	.	G	T	76.77	PASS	AC=1;AF=0.500;AN=2;BaseQRankSum=-1.922;ClippingRankSum=0.082;DP=42;FS=1.842;MLEAC=1;MLEAF=0.500;MQ=57.39;MQRankSum=-3.599;QD=1.83;ReadPosRankSum=2.331;SOR=0.916	GT:AD:DP:GQ:PL	0/1:35,5:40:99:105,0,2142
NOT_SCAFFOLDED_NGS_utg379|quiver|pilon	64162	.	C	T	70.77	SnpCluster	AC=1;AF=0.500;AN=2;BaseQRankSum=-2.020;ClippingRankSum=0.388;DP=44;FS=0.000;MLEAC=1;MLEAF=0.500;MQ=57.51;MQRankSum=-3.612;QD=1.61;ReadPosRankSum=2.330;SOR=0.986	GT:AD:DP:GQ:PL	0/1:37,5:42:99:99,0,2385
NOT_SCAFFOLDED_NGS_utg379|quiver|pilon	64166	.	G	A	61.77	LowQD;SnpCluster	AC=1;AF=0.500;AN=2;BaseQRankSum=-2.136;ClippingRankSum=0.039;DP=44;FS=0.000;MLEAC=1;MLEAF=0.500;MQ=57.51;MQRankSum=-3.612;QD=1.40;ReadPosRankSum=2.369;SOR=0.986	GT:AD:DP:GQ:PL	0/1:37,5:42:90:90,0,2507
NOT_SCAFFOLDED_NGS_utg379|quiver|pilon	64169	.	C	T	64.77	LowQD;SnpCluster	AC=1;AF=0.500;AN=2;BaseQRankSum=-2.958;ClippingRankSum=0.148;DP=46;FS=0.000;MLEAC=1;MLEAF=0.500;MQ=57.62;MQRankSum=-3.624;QD=1.41;ReadPosRankSum=1.701;SOR=0.844	GT:AD:DP:GQ:PL	0/1:39,5:44:93:93,0,2465
NOT_SCAFFOLDED_NGS_utg379|quiver|pilon	69940	.	CA	C	92.73	PASS	AC=1;AF=0.500;AN=2;BaseQRankSum=-1.880;ClippingRankSum=0.184;DP=26;FS=1.897;MLEAC=1;MLEAF=0.500;MQ=37.14;MQRankSum=-0.332;QD=3.57;ReadPosRankSum=-1.364;SOR=1.329	GT:AD:DP:GQ:PL	0/1:16,6:22:99:130,0,455
NOT_SCAFFOLDED_NGS_utg379|quiver|pilon	72573	.	T	C	115.77	PASS	AC=1;AF=0.500;AN=2;BaseQRankSum=1.300;ClippingRankSum=0.550;DP=7;FS=0.000;MLEAC=1;MLEAF=0.500;MQ=37.89;MQRankSum=0.550;QD=16.54;ReadPosRankSum=-1.754;SOR=0.941	GT:AD:DP:GQ:PL	0/1:3,4:7:96:144,0,96
NOT_SCAFFOLDED_NGS_utg379|quiver|pilon	72591	.	G	A	40.77	LowQual	AC=1;AF=0.500;AN=2;BaseQRankSum=0.198;ClippingRankSum=0.922;DP=7;FS=0.000;MLEAC=1;MLEAF=0.500;MQ=36.67;MQRankSum=1.495;QD=5.82;ReadPosRankSum=1.495;SOR=0.892	GT:AD:DP:GQ:PL	0/1:5,2:7:69:69,0,208
NOT_SCAFFOLDED_NGS_utg26029|quiver|pilon	68079	.	GT	G	57.25	LowCoverage	AC=2;AF=1.00;AN=2;DP=4;FS=0.000;MLEAC=2;MLEAF=1.00;MQ=40.00;QD=14.31;SOR=2.833	GT:AD:DP:GQ:PL	1/1:0,3:3:9:94,9,0
NOT_SCAFFOLDED_NGS_utg34329|quiver|pilon	29060	.	GCT	G	56.73	PASS	AC=1;AF=0.500;AN=2;BaseQRankSum=1.638;ClippingRankSum=0.421;DP=15;FS=0.000;MLEAC=1;MLEAF=0.500;MQ=56.57;MQRankSum=-0.421;QD=3.78;ReadPosRankSum=-0.421;SOR=0.693	GT:AD:DP:GQ:PL	0/1:4,4:8:61:94,0,61
NOT_SCAFFOLDED_NGS_utg34329|quiver|pilon	35422	.	TAC	T	119.73	PASS	AC=1;AF=0.500;AN=2;BaseQRankSum=0.474;ClippingRankSum=1.134;DP=64;FS=1.608;MLEAC=1;MLEAF=0.500;MQ=59.66;MQRankSum=1.423;QD=1.87;ReadPosRankSum=0.543;SOR=0.845	GT:AD:DP:GQ:PL	0/1:28,11:39:99:157,0,724
NOT_SCAFFOLDED_NGS_utg10416|quiver|pilon	9337	.	C	A	45.77	LowQual	AC=1;AF=0.500;AN=2;BaseQRankSum=0.265;ClippingRankSum=-0.265;DP=18;FS=2.304;MLEAC=1;MLEAF=0.500;MQ=54.75;MQRankSum=-3.027;QD=2.54;ReadPosRankSum=0.690;SOR=1.609	GT:AD:DP:GQ:PL	0/1:14,4:18:74:74,0,434
NOT_SCAFFOLDED_NGS_utg9893|quiver|pilon	1596	.	A	C	109.03	LowCoverage	AC=2;AF=1.00;AN=2;DP=4;FS=0.000;MLEAC=2;MLEAF=1.00;MQ=43.19;QD=27.26;SOR=1.609	GT:AD:DP:GQ:PL	1/1:0,4:4:12:137,12,0
NOT_SCAFFOLDED_NGS_utg9893|quiver|pilon	1622	.	G	A	142.90	PASS	AC=2;AF=1.00;AN=2;DP=5;FS=0.000;MLEAC=2;MLEAF=1.00;MQ=43.35;QD=28.58;SOR=1.022	GT:AD:DP:GQ:PL	1/1:0,5:5:15:171,15,0
NOT_SCAFFOLDED_NGS_utg9893|quiver|pilon	1688	.	C	CT	125	LowCoverage	AC=2;AF=1.00;AN=2;DP=4;FS=0.000;MLEAC=2;MLEAF=1.00;MQ=50.56;QD=31.25;SOR=3.258	GT:AD:DP:GQ:PL	1/1:0,4:4:12:162,12,0
NOT_SCAFFOLDED_NGS_utg9893|quiver|pilon	3857	.	T	A	387.96	PASS	AC=2;AF=1.00;AN=2;BaseQRankSum=-0.492;ClippingRankSum=0.070;DP=18;FS=0.000;MLEAC=2;MLEAF=1.00;MQ=44.91;MQRankSum=-2.037;QD=21.55;ReadPosRankSum=2.178;SOR=1.244	GT:AD:DP:GQ:PL	1/1:2,16:18:5:415,5,0
NOT_SCAFFOLDED_NGS_utg9893|quiver|pilon	3959	.	G	T	51.77	PASS	AC=1;AF=0.500;AN=2;BaseQRankSum=2.491;ClippingRankSum=1.246;DP=14;FS=19.590;MLEAC=1;MLEAF=0.500;MQ=43.26;MQRankSum=-1.713;QD=3.70;ReadPosRankSum=-2.024;SOR=2.775	GT:AD:DP:GQ:PL	0/1:11,3:14:80:80,0,382
NOT_SCAFFOLDED_NGS_utg9893|quiver|pilon	5507	.	T	C	107.28	LowCoverage	AC=2;AF=1.00;AN=2;DP=3;FS=0.000;MLEAC=2;MLEAF=1.00;MQ=35.29;QD=34.48;SOR=2.833	GT:AD:DP:GQ:PL	1/1:0,3:3:9:135,9,0
NOT_SCAFFOLDED_NGS_utg9893|quiver|pilon	5511	.	A	C	107.28	LowCoverage	AC=2;AF=1.00;AN=2;DP=4;FS=0.000;MLEAC=2;MLEAF=1.00;MQ=42.83;QD=26.82;SOR=2.833	GT:AD:DP:GQ:PL	1/1:0,3:3:9:135,9,0
NOT_SCAFFOLDED_NGS_utg9893|quiver|pilon	5678	.	C	CT	165.77	PASS	AC=2;AF=1.00;AN=2;DP=9;FS=0.000;MLEAC=2;MLEAF=1.00;MQ=38.10;QD=18.42;SOR=4.174	GT:AD:DP:GQ:PL	1/1:0,7:7:21:203,21,0
NOT_SCAFFOLDED_NGS_utg9893|quiver|pilon	5723	.	G	A	183.90	PASS	AC=2;AF=1.00;AN=2;DP=5;FS=0.000;MLEAC=2;MLEAF=1.00;MQ=38.53;QD=30.36;SOR=3.611	GT:AD:DP:GQ:PL	1/1:0,5:5:15:212,15,0
NOT_SCAFFOLDED_NGS_utg9893|quiver|pilon	11950	.	G	T	32.77	LowQual	AC=1;AF=0.500;AN=2;BaseQRankSum=0.358;ClippingRankSum=0.358;DP=5;FS=0.000;MLEAC=1;MLEAF=0.500;MQ=34.70;MQRankSum=0.358;QD=6.55;ReadPosRankSum=0.358;SOR=0.446	GT:AD:DP:GQ:PL	0/1:3,2:5:61:61,0,97
NOT_SCAFFOLDED_NGS_utg9893|quiver|pilon	12078	.	C	CA	66.73	PASS	AC=1;AF=0.500;AN=2;BaseQRankSum=-2.054;ClippingRankSum=1.001;DP=10;FS=0.000;MLEAC=1;MLEAF=0.500;MQ=34.23;MQRankSum=0.248;QD=6.67;ReadPosRankSum=0.248;SOR=0.368	GT:AD:DP:GQ:PL	0/1:3,6:9:42:104,0,42
NOT_SCAFFOLDED_NGS_utg9893|quiver|pilon	12887	.	T	TG	292.73	PASS	AC=1;AF=0.500;AN=2;BaseQRankSum=2.157;ClippingRankSum=-0.386;DP=38;FS=11.101;MLEAC=1;MLEAF=0.500;MQ=33.70;MQRankSum=1.062;QD=7.70;ReadPosRankSum=2.092;SOR=2.483	GT:AD:DP:GQ:PL	0/1:27,11:38:99:330,0,832
NOT_SCAFFOLDED_NGS_utg9231|quiver|pilon	1128	.	T	C	50.77	LowCoverage	AC=1;AF=0.500;AN=2;BaseQRankSum=-0.736;ClippingRankSum=0.736;DP=3;FS=4.771;MLEAC=1;MLEAF=0.500;MQ=40.00;MQRankSum=0.736;QD=16.92;ReadPosRankSum=-0.736;SOR=2.225	GT:AD:DP:GQ:PL	0/1:1,2:3:35:79,0,35
NOT_SCAFFOLDED_NGS_utg9231|quiver|pilon	1336	.	T	G	260.77	PASS	AC=1;AF=0.500;AN=2;BaseQRankSum=2.706;ClippingRankSum=-0.049;DP=30;FS=6.513;MLEAC=1;MLEAF=0.500;MQ=56.87;MQRankSum=-3.640;QD=8.69;ReadPosRankSum=0.836;SOR=2.072	GT:AD:DP:GQ:PL	0/1:19,9:28:99:289,0,578
NOT_SCAFFOLDED_NGS_utg9231|quiver|pilon	4232	.	T	C	210.77	PASS	AC=1;AF=0.500;AN=2;BaseQRankSum=1.455;ClippingRankSum=-0.485;DP=21;FS=17.458;MLEAC=1;MLEAF=0.500;MQ=47.54;MQRankSum=-1.753;QD=10.04;ReadPosRankSum=0.261;SOR=4.168	GT:AD:DP:GQ:PL	0/1:14,7:21:99:239,0,453
NOT_SCAFFOLDED_NGS_utg9231|quiver|pilon	52989	.	G	A	44.77	LowQual	AC=1;AF=0.500;AN=2;BaseQRankSum=1.739;ClippingRankSum=-0.411;DP=29;FS=5.722;MLEAC=1;MLEAF=0.500;MQ=43.67;MQRankSum=-3.004;QD=1.54;ReadPosRankSum=0.980;SOR=2.833	GT:AD:DP:GQ:PL	0/1:25,4:29:73:73,0,904
NOT_SCAFFOLDED_NGS_utg9231|quiver|pilon	53009	.	T	A	40.77	LowQD;LowQual	AC=1;AF=0.500;AN=2;BaseQRankSum=1.149;ClippingRankSum=-0.241;DP=34;FS=9.469;MLEAC=1;MLEAF=0.500;MQ=41.45;MQRankSum=-0.935;QD=1.20;ReadPosRankSum=2.806;SOR=3.258	GT:AD:DP:GQ:PL	0/1:30,4:34:69:69,0,1085
NOT_SCAFFOLDED_NGS_utg9231|quiver|pilon	53027	.	A	C	70.77	PASS	AC=1;AF=0.500;AN=2;BaseQRankSum=0.503;ClippingRankSum=0.766;DP=35;FS=0.000;MLEAC=1;MLEAF=0.500;MQ=38.93;MQRankSum=-3.567;QD=2.02;ReadPosRankSum=-2.035;SOR=0.518	GT:AD:DP:GQ:PL	0/1:29,6:35:99:99,0,1036
NOT_SCAFFOLDED_NGS_utg9231|quiver|pilon	53055	.	A	T	55.77	PASS	AC=1;AF=0.500;AN=2;BaseQRankSum=-1.799;ClippingRankSum=0.618;DP=31;FS=0.000;MLEAC=1;MLEAF=0.500;MQ=38.47;MQRankSum=0.779;QD=1.80;ReadPosRankSum=-0.081;SOR=1.075	GT:AD:DP:GQ:PL	0/1:26,5:31:84:84,0,944
NOT_SCAFFOLDED_NGS_utg5673|quiver|pilon	999	.	G	T	85.28	LowCoverage	AC=2;AF=1.00;AN=2;DP=3;FS=0.000;MLEAC=2;MLEAF=1.00;MQ=35.10;QD=28.43;SOR=2.833	GT:AD:DP:GQ:PL	1/1:0,3:3:9:113,9,0
NOT_SCAFFOLDED_NGS_utg8324|quiver|pilon	7538	.	C	CT	47.25	LowQual	AC=2;AF=1.00;AN=2;DP=5;FS=0.000;MLEAC=2;MLEAF=1.00;MQ=60.00;QD=9.45;SOR=1.179	GT:AD:DP:GQ:PL	1/1:0,3:3:9:84,9,0
NOT_SCAFFOLDED_NGS_utg8324|quiver|pilon	12816	.	C	CT	77	PASS	AC=2;AF=1.00;AN=2;DP=5;FS=0.000;MLEAC=2;MLEAF=1.00;MQ=60.00;QD=15.40;SOR=1.609	GT:AD:DP:GQ:PL	1/1:0,4:4:12:114,12,0
NOT_SCAFFOLDED_NGS_utg8324|quiver|pilon	88268	.	C	G	100.77	PASS	AC=1;AF=0.500;AN=2;BaseQRankSum=0.729;ClippingRankSum=-0.729;DP=9;FS=7.782;MLEAC=1;MLEAF=0.500;MQ=32.32;MQRankSum=1.307;QD=11.20;ReadPosRankSum=1.307;SOR=3.241	GT:AD:DP:GQ:PL	0/1:5,4:9:99:129,0,142
NOT_SCAFFOLDED_NGS_utg8324|quiver|pilon	88353	.	G	C	67.77	PASS	AC=1;AF=0.500;AN=2;BaseQRankSum=0.684;ClippingRankSum=-0.956;DP=8;FS=3.332;MLEAC=1;MLEAF=0.500;MQ=33.65;MQRankSum=0.684;QD=8.47;ReadPosRankSum=1.221;SOR=2.303	GT:AD:DP:GQ:PL	0/1:5,3:8:96:96,0,150
NOT_SCAFFOLDED_NGS_utg2480|quiver|pilon	89235	.	T	C	35.77	LowQual	AC=1;AF=0.500;AN=2;BaseQRankSum=1.737;ClippingRankSum=0.539;DP=21;FS=2.969;MLEAC=1;MLEAF=0.500;MQ=57.66;MQRankSum=-2.336;QD=1.70;ReadPosRankSum=-0.060;SOR=1.802	GT:AD:DP:GQ:PL	0/1:19,2:21:64:64,0,1220
NOT_SCAFFOLDED_NGS_utg2480|quiver|pilon	89236	.	G	A	41.77	LowQual	AC=1;AF=0.500;AN=2;BaseQRankSum=0.693;ClippingRankSum=0.567;DP=20;FS=3.056;MLEAC=1;MLEAF=0.500;MQ=57.54;MQRankSum=-2.331;QD=2.09;ReadPosRankSum=0.567;SOR=1.949	GT:AD:DP:GQ:PL	0/1:18,2:20:70:70,0,1159
NOT_SCAFFOLDED_NGS_utg2480|quiver|pilon	95123	.	C	A	294.77	PASS	AC=1;AF=0.500;AN=2;BaseQRankSum=-2.179;ClippingRankSum=-2.018;DP=47;FS=1.225;MLEAC=1;MLEAF=0.500;MQ=44.66;MQRankSum=0.173;QD=6.27;ReadPosRankSum=2.456;SOR=0.446	GT:AD:DP:GQ:PL	0/1:30,16:46:99:323,0,860
NOT_SCAFFOLDED_NGS_utg31066|quiver|pilon	20395	.	C	CA	97.87	PASS	AC=2;AF=1.00;AN=2;DP=8;FS=0.000;MLEAC=2;MLEAF=1.00;MQ=58.92;QD=12.23;SOR=1.022	GT:AD:DP:GQ:PL	1/1:0,5:5:15:135,15,0
NOT_SCAFFOLDED_NGS_utg9577|quiver|pilon	1342	.	G	A	34.77	LowQual	AC=1;AF=0.500;AN=2;BaseQRankSum=-0.067;ClippingRankSum=-0.762;DP=9;FS=0.000;MLEAC=1;MLEAF=0.500;MQ=39.58;MQRankSum=-1.666;QD=3.86;ReadPosRankSum=1.666;SOR=1.179	GT:AD:DP:GQ:PL	0/1:7,2:9:63:63,0,747
NOT_SCAFFOLDED_NGS_utg9577|quiver|pilon	1351	.	A	C	31.77	LowQual	AC=1;AF=0.500;AN=2;BaseQRankSum=-0.067;ClippingRankSum=0.067;DP=9;FS=0.000;MLEAC=1;MLEAF=0.500;MQ=39.58;MQRankSum=-1.666;QD=3.53;ReadPosRankSum=1.179;SOR=1.179	GT:AD:DP:GQ:PL	0/1:7,2:9:60:60,0,782
NOT_SCAFFOLDED_NGS_utg9577|quiver|pilon	1354	.	G	T	31.77	LowQual	AC=1;AF=0.500;AN=2;BaseQRankSum=-0.572;ClippingRankSum=0.572;DP=8;FS=0.000;MLEAC=1;MLEAF=0.500;MQ=43.59;MQRankSum=-1.589;QD=3.97;ReadPosRankSum=-0.572;SOR=1.445	GT:AD:DP:GQ:PL	0/1:6,2:8:60:60,0,782
NOT_SCAFFOLDED_NGS_utg9577|quiver|pilon	38769	.	C	T	117.77	PASS	AC=1;AF=0.500;AN=2;BaseQRankSum=-0.949;ClippingRankSum=-0.866;DP=20;FS=2.128;MLEAC=1;MLEAF=0.500;MQ=53.93;MQRankSum=-3.505;QD=5.89;ReadPosRankSum=-0.454;SOR=1.445	GT:AD:DP:GQ:PL	0/1:14,6:20:99:146,0,445
NOT_SCAFFOLDED_NGS_utg9577|quiver|pilon	38818	.	C	T	161.77	PASS	AC=1;AF=0.500;AN=2;BaseQRankSum=0.073;ClippingRankSum=-0.402;DP=36;FS=5.990;MLEAC=1;MLEAF=0.500;MQ=53.33;MQRankSum=-4.311;QD=4.49;ReadPosRankSum=1.059;SOR=1.973	GT:AD:DP:GQ:PL	0/1:27,9:36:99:190,0,819
NOT_SCAFFOLDED_NGS_utg9577|quiver|pilon	38866	.	G	A	87.77	PASS	AC=1;AF=0.500;AN=2;BaseQRankSum=1.140;ClippingRankSum=-0.360;DP=28;FS=0.000;MLEAC=1;MLEAF=0.500;MQ=49.07;MQRankSum=-2.879;QD=3.13;ReadPosRankSum=-0.480;SOR=0.582	GT:AD:DP:GQ:PL	0/1:23,5:28:99:116,0,723
NOT_SCAFFOLDED_NGS_utg9577|quiver|pilon	41853	.	C	T	44.77	LowQual	AC=1;AF=0.500;AN=2;BaseQRankSum=-3.404;ClippingRankSum=0.541;DP=25;FS=0.000;MLEAC=1;MLEAF=0.500;MQ=54.47;MQRankSum=-1.495;QD=1.79;ReadPosRankSum=0.350;SOR=0.602	GT:AD:DP:GQ:PL	0/1:19,6:25:73:73,0,703
NOT_SCAFFOLDED_NGS_utg9291|quiver|pilon	8453	.	C	T	35.77	LowQual	AC=1;AF=0.500;AN=2;BaseQRankSum=1.148;ClippingRankSum=0.000;DP=22;FS=12.632;MLEAC=1;MLEAF=0.500;MQ=45.70;MQRankSum=-1.722;QD=1.63;ReadPosRankSum=-0.957;SOR=2.788	GT:AD:DP:GQ:PL	0/1:19,3:22:64:64,0,670
NOT_SCAFFOLDED_NGS_utg10166|quiver|pilon	21403	.	C	CCTTT	32.82	LowQual	AC=1;AF=0.500;AN=2;BaseQRankSum=0.736;ClippingRankSum=0.736;DP=14;FS=0.000;MLEAC=1;MLEAF=0.500;MQ=47.71;MQRankSum=-0.736;QD=2.34;ReadPosRankSum=0.736;SOR=0.223	GT:AD:DP:GQ:PL	0/1:1,2:3:17:70,0,17
NOT_SCAFFOLDED_NGS_utg6650|quiver|pilon	1560	.	G	A	201.77	PASS	AC=1;AF=0.500;AN=2;BaseQRankSum=0.143;ClippingRankSum=-0.825;DP=11;FS=3.424;MLEAC=1;MLEAF=0.500;MQ=39.20;MQRankSum=0.717;QD=18.34;ReadPosRankSum=0.717;SOR=2.179	GT:AD:DP:GQ:PL	0/1:5,6:11:99:230,0,276
NOT_SCAFFOLDED_NGS_utg6650|quiver|pilon	1584	.	G	A	127.77	PASS	AC=1;AF=0.500;AN=2;BaseQRankSum=2.017;ClippingRankSum=0.421;DP=8;FS=3.680;MLEAC=1;MLEAF=0.500;MQ=38.89;MQRankSum=1.638;QD=15.97;ReadPosRankSum=-0.922;SOR=3.258	GT:AD:DP:GQ:PL	0/1:4,4:8:99:156,0,241
NOT_SCAFFOLDED_NGS_utg6650|quiver|pilon	63088	.	A	AG	78	PASS	AC=2;AF=1.00;AN=2;DP=6;FS=0.000;MLEAC=2;MLEAF=1.00;MQ=60.00;QD=13.00;SOR=0.693	GT:AD:DP:GQ:PL	1/1:0,4:4:12:115,12,0
NOT_SCAFFOLDED_NGS_utg34928|quiver|pilon	2478	.	C	T	47.77	LowQual	AC=1;AF=0.500;AN=2;BaseQRankSum=1.437;ClippingRankSum=0.085;DP=14;FS=2.774;MLEAC=1;MLEAF=0.500;MQ=34.59;MQRankSum=0.592;QD=3.41;ReadPosRankSum=-0.085;SOR=1.609	GT:AD:DP:GQ:PL	0/1:10,3:13:76:76,0,281
NOT_SCAFFOLDED_NGS_utg34928|quiver|pilon	3498	.	C	T	34.77	LowQual	AC=1;AF=0.500;AN=2;BaseQRankSum=0.673;ClippingRankSum=0.538;DP=16;FS=0.000;MLEAC=1;MLEAF=0.500;MQ=35.88;MQRankSum=0.269;QD=2.17;ReadPosRankSum=1.480;SOR=0.321	GT:AD:DP:GQ:PL	0/1:13,3:16:63:63,0,395
NOT_SCAFFOLDED_NGS_utg34928|quiver|pilon	3509	.	C	CT	112.73	PASS	AC=1;AF=0.500;AN=2;BaseQRankSum=-1.596;ClippingRankSum=0.039;DP=21;FS=2.236;MLEAC=1;MLEAF=0.500;MQ=39.40;MQRankSum=0.895;QD=5.37;ReadPosRankSum=-0.506;SOR=0.233	GT:AD:DP:GQ:PL	0/1:15,6:21:99:150,0,456
NOT_SCAFFOLDED_NGS_utg34928|quiver|pilon	3581	.	CG	C	69.73	PASS	AC=1;AF=0.500;AN=2;BaseQRankSum=1.421;ClippingRankSum=-0.175;DP=40;FS=8.215;MLEAC=1;MLEAF=0.500;MQ=48.00;MQRankSum=-2.666;QD=1.74;ReadPosRankSum=0.915;SOR=2.896	GT:AD:DP:GQ:PL	0/1:33,6:39:99:107,0,1103
NOT_SCAFFOLDED_NGS_utg8398|quiver|pilon	1229	.	G	GA	117.87	PASS	AC=2;AF=1.00;AN=2;DP=6;FS=0.000;MLEAC=2;MLEAF=1.00;MQ=58.74;QD=19.64;SOR=1.981	GT:AD:DP:GQ:PL	1/1:0,5:5:15:155,15,0
NOT_SCAFFOLDED_NGS_utg8398|quiver|pilon	21599	.	A	G	89.77	PASS	AC=1;AF=0.500;AN=2;BaseQRankSum=-0.979;ClippingRankSum=2.024;DP=15;FS=11.139;MLEAC=1;MLEAF=0.500;MQ=32.59;MQRankSum=1.893;QD=5.98;ReadPosRankSum=1.110;SOR=3.234	GT:AD:DP:GQ:PL	0/1:11,4:15:99:118,0,336
NOT_SCAFFOLDED_NGS_utg8398|quiver|pilon	45418	.	GCA	G	43.73	LowQD;LowQual	AC=1;AF=0.500;AN=2;BaseQRankSum=-1.493;ClippingRankSum=-1.422;DP=36;FS=1.815;MLEAC=1;MLEAF=0.500;MQ=59.92;MQRankSum=0.569;QD=1.21;ReadPosRankSum=-0.783;SOR=0.957	GT:AD:DP:GQ:PL	0/1:19,5:24:81:81,0,544
NOT_SCAFFOLDED_NGS_utg8398|quiver|pilon	52224	.	C	CT	77	PASS	AC=2;AF=1.00;AN=2;DP=7;FS=0.000;MLEAC=2;MLEAF=1.00;MQ=60.00;QD=11.00;SOR=3.258	GT:AD:DP:GQ:PL	1/1:0,4:4:12:114,12,0
NOT_SCAFFOLDED_NGS_utg457|quiver|pilon	20351	.	A	AC	49.25	LowCoverage;LowQual	AC=2;AF=1.00;AN=2;DP=3;FS=0.000;MLEAC=2;MLEAF=1.00;MQ=57.46;QD=16.42;SOR=2.833	GT:AD:DP:GQ:PL	1/1:0,3:3:9:86,9,0
NOT_SCAFFOLDED_NGS_utg457|quiver|pilon	86269	.	CTCAT	C	102.73	PASS	AC=1;AF=0.500;AN=2;BaseQRankSum=-3.747;ClippingRankSum=-1.397;DP=26;FS=14.194;MLEAC=1;MLEAF=0.500;MQ=49.79;MQRankSum=1.270;QD=3.95;ReadPosRankSum=1.743;SOR=0.469	GT:AD:DP:GQ:PL	0/1:17,7:24:99:140,0,600
NOT_SCAFFOLDED_NGS_utg457|quiver|pilon	110185	.	C	G	50.74	LowCoverage	AC=2;AF=1.00;AN=2;DP=2;FS=0.000;MLEAC=2;MLEAF=1.00;MQ=34.01;QD=25.37;SOR=2.303	GT:AD:DP:GQ:PL	1/1:0,2:2:6:78,6,0
NOT_SCAFFOLDED_NGS_utg25361|quiver|pilon	8172	.	T	C	89.77	LowCoverage	AC=1;AF=0.500;AN=2;BaseQRankSum=0.727;ClippingRankSum=-0.727;DP=4;FS=0.000;MLEAC=1;MLEAF=0.500;MQ=43.80;MQRankSum=0.727;QD=22.44;ReadPosRankSum=0.727;SOR=1.609	GT:AD:DP:GQ:PL	0/1:1,3:4:32:118,0,32
NOT_SCAFFOLDED_NGS_utg25361|quiver|pilon	9137	.	C	T	736.77	PASS	AC=1;AF=0.500;AN=2;BaseQRankSum=0.882;ClippingRankSum=0.650;DP=53;FS=2.315;MLEAC=1;MLEAF=0.500;MQ=41.36;MQRankSum=-0.935;QD=13.90;ReadPosRankSum=-0.739;SOR=0.556	GT:AD:DP:GQ:PL	0/1:28,25:53:99:765,0,871
NOT_SCAFFOLDED_NGS_utg25361|quiver|pilon	18131	.	A	AG	109	LowCoverage	AC=2;AF=1.00;AN=2;DP=4;FS=0.000;MLEAC=2;MLEAF=1.00;MQ=44.75;QD=27.25;SOR=3.258	GT:AD:DP:GQ:PL	1/1:0,4:4:12:146,12,0
NOT_SCAFFOLDED_NGS_utg25361|quiver|pilon	18308	.	C	CA	38.70	LowCoverage;LowQual	AC=2;AF=1.00;AN=2;DP=2;FS=0.000;MLEAC=2;MLEAF=1.00;MQ=37.00;QD=19.35;SOR=2.303	GT:AD:DP:GQ:PL	1/1:0,2:2:6:75,6,0
NOT_SCAFFOLDED_NGS_utg25361|quiver|pilon	20469	.	T	TG	64.25	LowCoverage	AC=2;AF=1.00;AN=2;DP=4;FS=0.000;MLEAC=2;MLEAF=1.00;MQ=31.06;QD=16.06;SOR=2.833	GT:AD:DP:GQ:PL	1/1:0,3:3:9:101,9,0
NOT_SCAFFOLDED_NGS_utg7029|quiver|pilon	20355	.	CGT	C	36.73	LowQual	AC=1;AF=0.500;AN=2;BaseQRankSum=1.654;ClippingRankSum=0.047;DP=24;FS=0.000;MLEAC=1;MLEAF=0.500;MQ=59.69;MQRankSum=1.937;QD=1.53;ReadPosRankSum=-0.283;SOR=0.963	GT:AD:DP:GQ:PL	0/1:16,4:20:74:74,0,457
NOT_SCAFFOLDED_NGS_utg7029|quiver|pilon	28387	.	GC	G	57.73	PASS	AC=1;AF=0.500;AN=2;BaseQRankSum=-2.971;ClippingRankSum=0.182;DP=17;FS=0.000;MLEAC=1;MLEAF=0.500;MQ=45.74;MQRankSum=-1.031;QD=3.40;ReadPosRankSum=1.152;SOR=0.693	GT:AD:DP:GQ:PL	0/1:12,4:16:95:95,0,378
NOT_SCAFFOLDED_NGS_utg9503|quiver|pilon	23865	.	G	GC	1120.73	PASS	AC=2;AF=1.00;AN=2;DP=32;FS=0.000;MLEAC=2;MLEAF=1.00;MQ=59.76;QD=32.03;SOR=2.694	GT:AD:DP:GQ:PL	1/1:0,31:31:93:1158,93,0
NOT_SCAFFOLDED_NGS_utg9503|quiver|pilon	24407	.	GC	G	75.25	LowCoverage	AC=2;AF=1.00;AN=2;DP=3;FS=0.000;MLEAC=2;MLEAF=1.00;MQ=27.44;QD=25.08;SOR=2.833	GT:AD:DP:GQ:PL	1/1:0,3:3:9:112,9,0
NOT_SCAFFOLDED_NGS_utg6845|quiver|pilon	664	.	C	CA	12574.73	PASS	AC=1;AF=0.500;AN=2;BaseQRankSum=-3.672;ClippingRankSum=0.255;DP=1638;FS=2.693;MLEAC=1;MLEAF=0.500;MQ=39.23;MQRankSum=2.317;QD=7.68;ReadPosRankSum=4.435;SOR=0.521	GT:AD:DP:GQ:PL	0/1:1074,504:1578:99:12612,0,36853
NOT_SCAFFOLDED_NGS_utg6845|quiver|pilon	698	.	G	GA	19429.73	PASS	AC=1;AF=0.500;AN=2;BaseQRankSum=1.402;ClippingRankSum=0.520;DP=797;FS=0.822;MLEAC=1;MLEAF=0.500;MQ=38.04;MQRankSum=2.125;QD=24.38;ReadPosRankSum=1.212;SOR=0.916	GT:AD:DP:GQ:PL	0/1:88,608:696:99:19467,0,443
NOT_SCAFFOLDED_NGS_utg6845|quiver|pilon	768	.	T	TG	6138.73	PASS	AC=1;AF=0.500;AN=2;BaseQRankSum=0.348;ClippingRankSum=-1.289;DP=288;FS=0.000;MLEAC=1;MLEAF=0.500;MQ=36.63;MQRankSum=-0.549;QD=21.32;ReadPosRankSum=3.046;SOR=0.678	GT:AD:DP:GQ:PL	0/1:96,185:281:99:6176,0,2681
NOT_SCAFFOLDED_NGS_utg6845|quiver|pilon	1004	.	G	A	1397.77	LowQD	AC=1;AF=0.500;AN=2;BaseQRankSum=-0.664;ClippingRankSum=0.779;DP=1130;FS=5.137;MLEAC=1;MLEAF=0.500;MQ=42.44;MQRankSum=0.260;QD=1.24;ReadPosRankSum=1.530;SOR=0.681	GT:AD:DP:GQ:PL	0/1:24,5:29:99:1426,0,749
NOT_SCAFFOLDED_NGS_utg6845|quiver|pilon	1098	.	G	GA	6747.73	PASS	AC=1;AF=0.500;AN=2;BaseQRankSum=-3.010;ClippingRankSum=-0.480;DP=3478;FS=9.675;MLEAC=1;MLEAF=0.500;MQ=40.32;MQRankSum=-0.655;QD=1.94;ReadPosRankSum=6.778;SOR=1.228	GT:AD:DP:GQ:PL	0/1:868,320:1188:99:6785,0,26849
NOT_SCAFFOLDED_NGS_utg6845|quiver|pilon	1099	.	A	AC	11928.73	PASS	AC=1;AF=0.500;AN=2;BaseQRankSum=9.038;ClippingRankSum=0.405;DP=3228;FS=18.344;MLEAC=1;MLEAF=0.500;MQ=39.66;MQRankSum=1.045;QD=3.70;ReadPosRankSum=-6.776;SOR=1.131	GT:AD:DP:GQ:PL	0/1:599,448:1047:99:11966,0,16100
NOT_SCAFFOLDED_NGS_utg6845|quiver|pilon	1155	.	G	A	499.77	LowQD	AC=1;AF=0.500;AN=2;BaseQRankSum=-1.631;ClippingRankSum=0.474;DP=1657;FS=0.000;MLEAC=1;MLEAF=0.500;MQ=40.46;MQRankSum=-3.014;QD=0.30;ReadPosRankSum=3.716;SOR=0.705	GT:AD:DP:GQ:PL	0/1:1139,101:1240:99:528,0,47271
NOT_SCAFFOLDED_NGS_utg6845|quiver|pilon	1158	.	G	A	401.77	LowQD	AC=1;AF=0.500;AN=2;BaseQRankSum=-0.683;ClippingRankSum=0.801;DP=1614;FS=10.600;MLEAC=1;MLEAF=0.500;MQ=40.61;MQRankSum=-4.234;QD=0.25;ReadPosRankSum=1.878;SOR=1.516	GT:AD:DP:GQ:PL	0/1:1089,108:1197:99:430,0,42268
NOT_SCAFFOLDED_NGS_utg6845|quiver|pilon	1171	.	A	ATC	1422.73	LowQD;SnpCluster	AC=1;AF=0.500;AN=2;BaseQRankSum=-1.222;ClippingRankSum=-0.559;DP=1450;FS=0.000;MLEAC=1;MLEAF=0.500;MQ=41.11;MQRankSum=0.099;QD=0.98;ReadPosRankSum=2.016;SOR=0.526	GT:AD:DP:GQ:PL	0/1:907,113:1020:99:1460,0,35634
NOT_SCAFFOLDED_NGS_utg6845|quiver|pilon	1173	.	C	CA	6282.73	SnpCluster	AC=1;AF=0.500;AN=2;BaseQRankSum=1.308;ClippingRankSum=-0.146;DP=1421;FS=0.586;MLEAC=1;MLEAF=0.500;MQ=41.18;MQRankSum=-6.627;QD=4.42;ReadPosRankSum=-0.371;SOR=0.606	GT:AD:DP:GQ:PL	0/1:666,255:921:99:6320,0,20693
NOT_SCAFFOLDED_NGS_utg6845|quiver|pilon	1174	.	A	AG	7787.73	SnpCluster	AC=1;AF=0.500;AN=2;BaseQRankSum=-4.475;ClippingRankSum=-0.647;DP=1367;FS=5.964;MLEAC=1;MLEAF=0.500;MQ=41.43;MQRankSum=10.985;QD=5.70;ReadPosRankSum=1.875;SOR=0.543	GT:AD:DP:GQ:PL	0/1:483,357:840:99:7825,0,16646
NOT_SCAFFOLDED_NGS_utg6845|quiver|pilon	1509	.	A	G	1043.77	PASS	AC=1;AF=0.500;AN=2;BaseQRankSum=-6.524;ClippingRankSum=-0.028;DP=585;FS=0.610;MLEAC=1;MLEAF=0.500;MQ=46.87;MQRankSum=-7.977;QD=1.78;ReadPosRankSum=2.558;SOR=0.684	GT:AD:DP:GQ:PL	0/1:90,61:151:99:1072,0,2653
NOT_SCAFFOLDED_NGS_utg6845|quiver|pilon	2623	.	A	AC	641.73	PASS	AC=1;AF=0.500;AN=2;BaseQRankSum=0.234;ClippingRankSum=-1.748;DP=53;FS=1.373;MLEAC=1;MLEAF=0.500;MQ=34.10;MQRankSum=0.018;QD=12.11;ReadPosRankSum=3.766;SOR=0.446	GT:AD:DP:GQ:PL	0/1:12,22:34:99:679,0,385
NOT_SCAFFOLDED_NGS_utg6845|quiver|pilon	2638	.	A	T	34.77	LowQD;LowQual	AC=1;AF=0.500;AN=2;BaseQRankSum=-0.311;ClippingRankSum=1.393;DP=89;FS=0.000;MLEAC=1;MLEAF=0.500;MQ=39.68;MQRankSum=-2.448;QD=0.39;ReadPosRankSum=3.611;SOR=0.487	GT:AD:DP:GQ:PL	0/1:41,8:49:63:63,0,1082
NOT_SCAFFOLDED_NGS_utg6845|quiver|pilon	3517	.	G	C	32.77	LowQual	AC=1;AF=0.500;AN=2;BaseQRankSum=-1.495;ClippingRankSum=-1.495;DP=18;FS=0.000;MLEAC=1;MLEAF=0.500;MQ=42.12;MQRankSum=0.198;QD=1.82;ReadPosRankSum=-1.495;SOR=0.446	GT:AD:DP:GQ:PL	0/1:5,2:7:61:61,0,197
NOT_SCAFFOLDED_NGS_utg6845|quiver|pilon	3604	.	C	T	41.77	LowQual	AC=1;AF=0.500;AN=2;BaseQRankSum=1.380;ClippingRankSum=0.000;DP=6;FS=0.000;MLEAC=1;MLEAF=0.500;MQ=50.13;MQRankSum=0.000;QD=6.96;ReadPosRankSum=1.380;SOR=1.179	GT:AD:DP:GQ:PL	0/1:4,2:6:70:70,0,84
NOT_SCAFFOLDED_NGS_utg6845|quiver|pilon	4971	.	G	C	56.77	PASS	AC=1;AF=0.500;AN=2;BaseQRankSum=0.072;ClippingRankSum=0.361;DP=15;FS=0.000;MLEAC=1;MLEAF=0.500;MQ=39.57;MQRankSum=0.794;QD=3.78;ReadPosRankSum=0.505;SOR=0.090	GT:AD:DP:GQ:PL	0/1:12,3:15:85:85,0,466
NOT_SCAFFOLDED_NGS_utg6845|quiver|pilon	6642	.	A	C	744.77	SnpCluster	AC=1;AF=0.500;AN=2;BaseQRankSum=0.160;ClippingRankSum=1.224;DP=58;FS=4.072;MLEAC=1;MLEAF=0.500;MQ=49.40;MQRankSum=1.561;QD=12.84;ReadPosRankSum=1.916;SOR=0.304	GT:AD:DP:GQ:PL	0/1:33,21:54:99:773,0,1313
NOT_SCAFFOLDED_NGS_utg6845|quiver|pilon	6645	.	C	CA	878.73	SnpCluster	AC=1;AF=0.500;AN=2;BaseQRankSum=-1.137;ClippingRankSum=-0.664;DP=58;FS=2.527;MLEAC=1;MLEAF=0.500;MQ=49.40;MQRankSum=-1.828;QD=15.15;ReadPosRankSum=-2.137;SOR=1.277	GT:AD:DP:GQ:PL	0/1:21,32:53:99:916,0,786
NOT_SCAFFOLDED_NGS_utg6845|quiver|pilon	6648	.	A	AC	726.73	SnpCluster	AC=1;AF=0.500;AN=2;BaseQRankSum=-0.074;ClippingRankSum=0.455;DP=61;FS=4.009;MLEAC=1;MLEAF=0.500;MQ=49.97;MQRankSum=1.861;QD=11.91;ReadPosRankSum=2.639;SOR=0.307	GT:AD:DP:GQ:PL	0/1:36,21:57:99:764,0,1408
NOT_SCAFFOLDED_NGS_utg6845|quiver|pilon	6738	.	G	A	753.77	PASS	AC=1;AF=0.500;AN=2;BaseQRankSum=2.045;ClippingRankSum=0.268;DP=96;FS=1.924;MLEAC=1;MLEAF=0.500;MQ=57.66;MQRankSum=1.480;QD=7.85;ReadPosRankSum=0.167;SOR=0.938	GT:AD:DP:GQ:PL	0/1:63,25:88:99:782,0,2366
NOT_SCAFFOLDED_NGS_utg6845|quiver|pilon	6760	.	A	G	709.77	PASS	AC=1;AF=0.500;AN=2;BaseQRankSum=0.863;ClippingRankSum=-1.801;DP=100;FS=5.097;MLEAC=1;MLEAF=0.500;MQ=53.34;MQRankSum=1.448;QD=7.10;ReadPosRankSum=3.859;SOR=1.012	GT:AD:DP:GQ:PL	0/1:67,20:87:99:738,0,2563
NOT_SCAFFOLDED_NGS_utg6845|quiver|pilon	7247	.	G	A	1337.77	PASS	AC=1;AF=0.500;AN=2;BaseQRankSum=-0.168;ClippingRankSum=-0.736;DP=86;FS=0.833;MLEAC=1;MLEAF=0.500;MQ=58.88;MQRankSum=1.267;QD=15.56;ReadPosRankSum=-0.475;SOR=0.572	GT:AD:DP:GQ:PL	0/1:37,45:82:99:1366,0,1089
NOT_SCAFFOLDED_NGS_utg6845|quiver|pilon	7340	.	A	G	947.77	PASS	AC=1;AF=0.500;AN=2;BaseQRankSum=-1.212;ClippingRankSum=0.087;DP=74;FS=4.712;MLEAC=1;MLEAF=0.500;MQ=59.73;MQRankSum=0.771;QD=12.81;ReadPosRankSum=2.336;SOR=1.161	GT:AD:DP:GQ:PL	0/1:40,31:71:99:976,0,1408
NOT_SCAFFOLDED_NGS_utg6845|quiver|pilon	7734	.	C	G	934.77	PASS	AC=1;AF=0.500;AN=2;BaseQRankSum=-1.012;ClippingRankSum=-0.523;DP=105;FS=4.438;MLEAC=1;MLEAF=0.500;MQ=55.49;MQRankSum=-0.300;QD=8.90;ReadPosRankSum=0.343;SOR=1.011	GT:AD:DP:GQ:PL	0/1:65,27:92:99:963,0,2464
NOT_SCAFFOLDED_NGS_utg6845|quiver|pilon	7767	.	A	G	941.77	PASS	AC=1;AF=0.500;AN=2;BaseQRankSum=-0.500;ClippingRankSum=1.015;DP=93;FS=0.000;MLEAC=1;MLEAF=0.500;MQ=55.17;MQRankSum=-0.187;QD=10.13;ReadPosRankSum=-0.985;SOR=0.701	GT:AD:DP:GQ:PL	0/1:49,30:79:99:970,0,2014
NOT_SCAFFOLDED_NGS_utg6845|quiver|pilon	7843	.	C	A	480.77	PASS	AC=1;AF=0.500;AN=2;BaseQRankSum=0.671;ClippingRankSum=-1.540;DP=56;FS=1.180;MLEAC=1;MLEAF=0.500;MQ=59.55;MQRankSum=1.672;QD=8.59;ReadPosRankSum=0.293;SOR=0.461	GT:AD:DP:GQ:PL	0/1:40,15:55:99:509,0,1618
NOT_SCAFFOLDED_NGS_utg6845|quiver|pilon	7845	.	A	T	480.77	PASS	AC=1;AF=0.500;AN=2;BaseQRankSum=1.275;ClippingRankSum=0.946;DP=55;FS=1.164;MLEAC=1;MLEAF=0.500;MQ=60.00;MQRankSum=-0.792;QD=8.74;ReadPosRankSum=-0.019;SOR=0.492	GT:AD:DP:GQ:PL	0/1:39,15:54:99:509,0,1618
NOT_SCAFFOLDED_NGS_utg6845|quiver|pilon	7920	.	A	AG	1039.73	PASS	AC=1;AF=0.500;AN=2;BaseQRankSum=-0.578;ClippingRankSum=0.380;DP=60;FS=0.000;MLEAC=1;MLEAF=0.500;MQ=58.31;MQRankSum=0.547;QD=17.33;ReadPosRankSum=0.775;SOR=0.822	GT:AD:DP:GQ:PL	0/1:23,37:60:99:1077,0,737
NOT_SCAFFOLDED_NGS_utg6845|quiver|pilon	7921	.	G	GA	551.73	PASS	AC=1;AF=0.500;AN=2;BaseQRankSum=1.524;ClippingRankSum=0.849;DP=62;FS=0.000;MLEAC=1;MLEAF=0.500;MQ=57.81;MQRankSum=-0.578;QD=8.90;ReadPosRankSum=-0.143;SOR=0.789	GT:AD:DP:GQ:PL	0/1:39,22:61:99:589,0,1279
NOT_SCAFFOLDED_NGS_utg6845|quiver|pilon	8024	.	A	G	3124.77	PASS	AC=1;AF=0.500;AN=2;BaseQRankSum=2.263;ClippingRankSum=-0.480;DP=305;FS=1.996;MLEAC=1;MLEAF=0.500;MQ=43.71;MQRankSum=-0.705;QD=10.25;ReadPosRankSum=0.096;SOR=1.270	GT:AD:DP:GQ:PL	0/1:151,4:155:99:3153,0,4764
NOT_SCAFFOLDED_NGS_utg6845|quiver|pilon	8066	.	G	GT,GCCA	6462.73	SnpCluster	AC=1,1;AF=0.500,0.500;AN=2;BaseQRankSum=-1.611;ClippingRankSum=-0.186;DP=760;FS=3.499;MLEAC=1,1;MLEAF=0.500,0.500;MQ=48.00;MQRankSum=1.483;QD=8.50;ReadPosRankSum=6.078;SOR=0.334	GT:AD:DP:GQ:PL	1/2:17,84,97:198:99:6500,3302,3599,2771,0,5491
NOT_SCAFFOLDED_NGS_utg6845|quiver|pilon	8067	.	GAA	G	3510.73	SnpCluster	AC=1;AF=0.500;AN=2;BaseQRankSum=-3.615;ClippingRankSum=-1.128;DP=354;FS=33.447;MLEAC=1;MLEAF=0.500;MQ=46.35;MQRankSum=-9.845;QD=9.92;ReadPosRankSum=1.847;SOR=1.451	GT:AD:DP:GQ:PL	0/1:111,95:206:99:3548,0,6035
NOT_SCAFFOLDED_NGS_utg6845|quiver|pilon	8068	.	A	C	303.77	LowQD;SnpCluster	AC=1;AF=0.500;AN=2;BaseQRankSum=2.095;ClippingRankSum=2.023;DP=339;FS=8.689;MLEAC=1;MLEAF=0.500;MQ=46.08;MQRankSum=4.382;QD=0.90;ReadPosRankSum=2.650;SOR=0.994	GT:AD:DP:GQ:PL	0/1:171,25:196:99:332,0,7089
NOT_SCAFFOLDED_NGS_utg6845|quiver|pilon	8075	.	T	G	3452.77	SnpCluster	AC=1;AF=0.500;AN=2;BaseQRankSum=-2.163;ClippingRankSum=-0.546;DP=301;FS=44.071;MLEAC=1;MLEAF=0.500;MQ=47.54;MQRankSum=-10.441;QD=11.47;ReadPosRankSum=-1.782;SOR=1.776	GT:AD:DP:GQ:PL	0/1:102,88:190:99:3481,0,4726
NOT_SCAFFOLDED_NGS_utg6845|quiver|pilon	8237	.	T	A	363.77	StrandBias	AC=1;AF=0.500;AN=2;BaseQRankSum=4.102;ClippingRankSum=-0.367;DP=129;FS=61.658;MLEAC=1;MLEAF=0.500;MQ=48.40;MQRankSum=-2.560;QD=2.82;ReadPosRankSum=3.595;SOR=5.890	GT:AD:DP:GQ:PL	0/1:110,18:128:99:392,0,3899
NOT_SCAFFOLDED_NGS_utg6845|quiver|pilon	8254	.	A	C	619.77	PASS	AC=1;AF=0.500;AN=2;BaseQRankSum=1.852;ClippingRankSum=0.868;DP=117;FS=9.532;MLEAC=1;MLEAF=0.500;MQ=46.66;MQRankSum=-1.114;QD=5.30;ReadPosRankSum=2.065;SOR=0.946	GT:AD:DP:GQ:PL	0/1:92,25:117:99:648,0,3326
NOT_SCAFFOLDED_NGS_utg6845|quiver|pilon	8485	.	A	T	4491.77	PASS	AC=1;AF=0.500;AN=2;BaseQRankSum=0.280;ClippingRankSum=0.830;DP=196;FS=1.896;MLEAC=1;MLEAF=0.500;MQ=54.39;MQRankSum=-0.566;QD=22.92;ReadPosRankSum=-0.758;SOR=0.556	GT:AD:DP:GQ:PL	0/1:63,133:196:99:4520,0,1825
NOT_SCAFFOLDED_NGS_utg6845|quiver|pilon	8581	.	T	TG	3024.73	PASS	AC=1;AF=0.500;AN=2;BaseQRankSum=2.080;ClippingRankSum=-0.426;DP=129;FS=13.467;MLEAC=1;MLEAF=0.500;MQ=42.00;MQRankSum=-0.497;QD=23.45;ReadPosRankSum=1.272;SOR=0.177	GT:AD:DP:GQ:PL	0/1:34,92:126:99:3062,0,877
NOT_SCAFFOLDED_NGS_utg6845|quiver|pilon	9526	.	T	A	81.28	LowCoverage	AC=2;AF=1.00;AN=2;DP=3;FS=0.000;MLEAC=2;MLEAF=1.00;MQ=32.75;QD=27.09;SOR=2.833	GT:AD:DP:GQ:PL	1/1:0,3:3:9:109,9,0
NOT_SCAFFOLDED_NGS_utg6845|quiver|pilon	9998	.	T	TA	1008.73	PASS	AC=1;AF=0.500;AN=2;BaseQRankSum=-0.501;ClippingRankSum=-0.737;DP=112;FS=0.000;MLEAC=1;MLEAF=0.500;MQ=33.50;MQRankSum=0.854;QD=9.01;ReadPosRankSum=2.445;SOR=0.368	GT:AD:DP:GQ:PL	0/1:3,32:35:67:1046,0,67
NOT_SCAFFOLDED_NGS_utg6845|quiver|pilon	10013	.	T	TA	424.73	PASS	AC=1;AF=0.500;AN=2;BaseQRankSum=0.594;ClippingRankSum=0.436;DP=247;FS=0.796;MLEAC=1;MLEAF=0.500;MQ=39.24;MQRankSum=-1.666;QD=1.72;ReadPosRankSum=-1.144;SOR=0.579	GT:AD:DP:GQ:PL	0/1:150,26:176:99:462,0,9083
NOT_SCAFFOLDED_NGS_utg6845|quiver|pilon	10241	.	A	T	236.77	PASS	AC=1;AF=0.500;AN=2;BaseQRankSum=-1.326;ClippingRankSum=0.515;DP=79;FS=35.806;MLEAC=1;MLEAF=0.500;MQ=33.30;MQRankSum=1.389;QD=3.00;ReadPosRankSum=4.447;SOR=3.414	GT:AD:DP:GQ:PL	0/1:28,11:39:99:265,0,716
NOT_SCAFFOLDED_NGS_utg6845|quiver|pilon	10250	.	T	TA	288.73	PASS	AC=1;AF=0.500;AN=2;BaseQRankSum=-0.206;ClippingRankSum=0.537;DP=55;FS=13.897;MLEAC=1;MLEAF=0.500;MQ=31.53;MQRankSum=1.528;QD=5.25;ReadPosRankSum=-0.702;SOR=3.424	GT:AD:DP:GQ:PL	0/1:8,11:19:99:326,0,138
NOT_SCAFFOLDED_NGS_utg6845|quiver|pilon	10276	.	C	T	34.77	LowQD;LowQual	AC=1;AF=0.500;AN=2;BaseQRankSum=-0.762;ClippingRankSum=-0.762;DP=27;FS=0.000;MLEAC=1;MLEAF=0.500;MQ=27.60;MQRankSum=-1.666;QD=1.29;ReadPosRankSum=1.666;SOR=0.495	GT:AD:DP:GQ:PL	0/1:7,2:9:63:63,0,207
NOT_SCAFFOLDED_NGS_utg6845|quiver|pilon	10286	.	T	G	43.77	LowQual	AC=1;AF=0.500;AN=2;BaseQRankSum=-1.380;ClippingRankSum=0.720;DP=18;FS=0.000;MLEAC=1;MLEAF=0.500;MQ=27.22;MQRankSum=-1.380;QD=2.43;ReadPosRankSum=0.000;SOR=0.693	GT:AD:DP:GQ:PL	0/1:4,2:6:72:72,0,144
NOT_SCAFFOLDED_NGS_utg6845|quiver|pilon	10804	.	GTA	G	2163.73	SnpCluster	AC=1;AF=0.500;AN=2;BaseQRankSum=1.007;ClippingRankSum=-0.666;DP=159;FS=9.121;MLEAC=1;MLEAF=0.500;MQ=40.01;MQRankSum=4.672;QD=13.61;ReadPosRankSum=-6.731;SOR=1.426	GT:AD:DP:GQ:PL	0/1:85,59:144:99:2201,0,3600
NOT_SCAFFOLDED_NGS_utg6845|quiver|pilon	10806	.	A	AG	506.73	SnpCluster	AC=1;AF=0.500;AN=2;BaseQRankSum=-1.992;ClippingRankSum=-0.166;DP=159;FS=3.119;MLEAC=1;MLEAF=0.500;MQ=40.01;MQRankSum=-3.295;QD=3.19;ReadPosRankSum=-1.637;SOR=0.408	GT:AD:DP:GQ:PL	0/1:116,26:142:99:544,0,4995
NOT_SCAFFOLDED_NGS_utg6845|quiver|pilon	10807	.	A	AG	1103.73	SnpCluster	AC=1;AF=0.500;AN=2;BaseQRankSum=-2.001;ClippingRankSum=-0.694;DP=161;FS=4.156;MLEAC=1;MLEAF=0.500;MQ=40.25;MQRankSum=-2.197;QD=6.86;ReadPosRankSum=2.863;SOR=0.379	GT:AD:DP:GQ:PL	0/1:96,46:142:99:1141,0,3832
NOT_SCAFFOLDED_NGS_utg6845|quiver|pilon	10808	.	A	AGCT	2160.73	SnpCluster	AC=1;AF=0.500;AN=2;BaseQRankSum=3.081;ClippingRankSum=-0.991;DP=203;FS=11.772;MLEAC=1;MLEAF=0.500;MQ=42.59;MQRankSum=3.868;QD=10.64;ReadPosRankSum=-1.512;SOR=1.499	GT:AD:DP:GQ:PL	0/1:93,59:152:99:2198,0,3644
NOT_SCAFFOLDED_NGS_utg6845|quiver|pilon	10813	.	G	T	159.77	LowQD;SnpCluster	AC=1;AF=0.500;AN=2;BaseQRankSum=-0.213;ClippingRankSum=-1.072;DP=227;FS=1.367;MLEAC=1;MLEAF=0.500;MQ=42.35;MQRankSum=-0.890;QD=0.70;ReadPosRankSum=3.505;SOR=0.968	GT:AD:DP:GQ:PL	0/1:211,8:219:99:188,0,9056
NOT_SCAFFOLDED_NGS_utg6845|quiver|pilon	10830	.	T	TG	1496.73	PASS	AC=1;AF=0.500;AN=2;BaseQRankSum=-0.445;ClippingRankSum=0.824;DP=280;FS=1.698;MLEAC=1;MLEAF=0.500;MQ=44.33;MQRankSum=-6.100;QD=5.35;ReadPosRankSum=-5.579;SOR=0.832	GT:AD:DP:GQ:PL	0/1:163,75:238:99:1534,0,5136
NOT_SCAFFOLDED_NGS_utg6845|quiver|pilon	10831	.	A	G	3325.77	PASS	AC=1;AF=0.500;AN=2;BaseQRankSum=-1.010;ClippingRankSum=-1.840;DP=280;FS=0.488;MLEAC=1;MLEAF=0.500;MQ=44.36;MQRankSum=5.689;QD=11.88;ReadPosRankSum=6.723;SOR=0.644	GT:AD:DP:GQ:PL	0/1:115,144:259:99:3354,0,2919
NOT_SCAFFOLDED_NGS_utg6845|quiver|pilon	10868	.	A	T	96.77	PASS	AC=1;AF=0.500;AN=2;BaseQRankSum=2.383;ClippingRankSum=-0.365;DP=30;FS=0.000;MLEAC=1;MLEAF=0.500;MQ=34.40;MQRankSum=0.365;QD=3.23;ReadPosRankSum=-1.866;SOR=0.693	GT:AD:DP:GQ:PL	0/1:6,4:10:99:125,0,118
NOT_SCAFFOLDED_NGS_utg6845|quiver|pilon	10873	.	T	TATG	98.25	PASS	AC=2;AF=1.00;AN=2;DP=23;FS=0.000;MLEAC=2;MLEAF=1.00;MQ=33.22;QD=4.27;SOR=1.179	GT:AD:DP:GQ:PL	1/1:0,3:3:9:135,9,0
NOT_SCAFFOLDED_NGS_utg6845|quiver|pilon	11788	.	G	GA	125.87	PASS	AC=2;AF=1.00;AN=2;DP=6;FS=0.000;MLEAC=2;MLEAF=1.00;MQ=40.88;QD=20.98;SOR=3.611	GT:AD:DP:GQ:PL	1/1:0,5:5:15:163,15,0
NOT_SCAFFOLDED_NGS_utg6845|quiver|pilon	12464	.	A	T	279.77	PASS	AC=1;AF=0.500;AN=2;BaseQRankSum=-0.817;ClippingRankSum=-0.506;DP=21;FS=0.000;MLEAC=1;MLEAF=0.500;MQ=35.47;MQRankSum=-3.464;QD=13.32;ReadPosRankSum=2.219;SOR=0.818	GT:AD:DP:GQ:PL	0/1:6,15:21:85:308,0,85
NOT_SCAFFOLDED_NGS_utg6845|quiver|pilon	13513	.	T	TG	261.75	PASS	AC=2;AF=1.00;AN=2;DP=9;FS=0.000;MLEAC=2;MLEAF=1.00;MQ=41.54;QD=29.08;SOR=4.407	GT:AD:DP:GQ:PL	1/1:0,8:8:24:299,24,0
NOT_SCAFFOLDED_NGS_utg6845|quiver|pilon	13803	.	G	GA	232.80	PASS	AC=2;AF=1.00;AN=2;DP=8;FS=0.000;MLEAC=2;MLEAF=1.00;MQ=47.67;QD=29.10;SOR=1.329	GT:AD:DP:GQ:PL	1/1:0,6:6:18:270,18,0
NOT_SCAFFOLDED_NGS_utg6845|quiver|pilon	13810	.	C	CT	339.74	PASS	AC=2;AF=1.00;AN=2;DP=7;FS=0.000;MLEAC=2;MLEAF=1.00;MQ=50.34;QD=28.89;SOR=1.329	GT:AD:DP:GQ:PL	1/1:0,6:6:27:377,27,0
NOT_SCAFFOLDED_NGS_utg6845|quiver|pilon	13818	.	T	TG	339.74	PASS	AC=2;AF=1.00;AN=2;DP=10;FS=0.000;MLEAC=2;MLEAF=1.00;MQ=51.37;QD=33.97;SOR=2.093	GT:AD:DP:GQ:PL	1/1:0,9:9:27:377,27,0
NOT_SCAFFOLDED_NGS_utg6845|quiver|pilon	13872	.	A	AAC	716.73	PASS	AC=2;AF=1.00;AN=2;DP=19;FS=0.000;MLEAC=2;MLEAF=1.00;MQ=51.46;QD=26.97;SOR=0.804	GT:AD:DP:GQ:PL	1/1:0,17:17:51:754,51,0
NOT_SCAFFOLDED_NGS_utg6845|quiver|pilon	13957	.	A	AT	44.70	LowCoverage;LowQual	AC=2;AF=1.00;AN=2;DP=2;FS=0.000;MLEAC=2;MLEAF=1.00;MQ=40.00;QD=22.35;SOR=2.303	GT:AD:DP:GQ:PL	1/1:0,2:2:6:81,6,0
NOT_SCAFFOLDED_NGS_utg6845|quiver|pilon	15849	.	A	AT	541.73	PASS	AC=2;AF=1.00;AN=2;DP=22;FS=0.000;MLEAC=2;MLEAF=1.00;MQ=50.82;QD=24.62;SOR=1.609	GT:AD:DP:GQ:PL	1/1:0,19:19:57:579,57,0
NOT_SCAFFOLDED_NGS_utg6845|quiver|pilon	18264	.	AT	A	37.73	LowQual	AC=1;AF=0.500;AN=2;BaseQRankSum=-2.068;ClippingRankSum=-0.771;DP=24;FS=0.000;MLEAC=1;MLEAF=0.500;MQ=36.15;MQRankSum=0.527;QD=1.57;ReadPosRankSum=2.550;SOR=0.527	GT:AD:DP:GQ:PL	0/1:19,4:23:75:75,0,457
NOT_SCAFFOLDED_NGS_utg6845|quiver|pilon	18385	.	G	A	37.77	LowQD;LowQual	AC=1;AF=0.500;AN=2;BaseQRankSum=-2.899;ClippingRankSum=-0.919;DP=42;FS=0.000;MLEAC=1;MLEAF=0.500;MQ=36.00;MQRankSum=2.758;QD=0.90;ReadPosRankSum=0.212;SOR=0.412	GT:AD:DP:GQ:PL	0/1:10,4:14:66:66,0,363
NOT_SCAFFOLDED_NGS_utg6845|quiver|pilon	18412	.	T	C	395.77	PASS	AC=1;AF=0.500;AN=2;BaseQRankSum=-0.591;ClippingRankSum=-0.425;DP=130;FS=9.540;MLEAC=1;MLEAF=0.500;MQ=38.43;MQRankSum=0.530;QD=3.04;ReadPosRankSum=4.149;SOR=0.659	GT:AD:DP:GQ:PL	0/1:80,25:105:99:424,0,2770
NOT_SCAFFOLDED_NGS_utg6845|quiver|pilon	18425	.	A	G	1164.77	PASS	AC=1;AF=0.500;AN=2;BaseQRankSum=2.703;ClippingRankSum=0.081;DP=108;FS=13.771;MLEAC=1;MLEAF=0.500;MQ=37.45;MQRankSum=-0.964;QD=10.78;ReadPosRankSum=6.523;SOR=2.026	GT:AD:DP:GQ:PL	0/1:47,37:84:99:1193,0,1679
NOT_SCAFFOLDED_NGS_utg6845|quiver|pilon	18459	.	A	G	156.77	PASS	AC=1;AF=0.500;AN=2;BaseQRankSum=3.291;ClippingRankSum=-0.940;DP=36;FS=0.000;MLEAC=1;MLEAF=0.500;MQ=30.68;MQRankSum=0.235;QD=4.35;ReadPosRankSum=2.977;SOR=0.818	GT:AD:DP:GQ:PL	0/1:17,5:22:99:185,0,462
NOT_SCAFFOLDED_NGS_utg6845|quiver|pilon	19662	.	C	A	439.77	LowQD	AC=1;AF=0.500;AN=2;BaseQRankSum=0.662;ClippingRankSum=1.290;DP=497;FS=4.924;MLEAC=1;MLEAF=0.500;MQ=41.39;MQRankSum=0.576;QD=0.88;ReadPosRankSum=5.015;SOR=1.254	GT:AD:DP:GQ:PL	0/1:386,38:424:99:468,0,16054
NOT_SCAFFOLDED_NGS_utg6845|quiver|pilon	19665	.	G	T	402.77	LowQD	AC=1;AF=0.500;AN=2;BaseQRankSum=1.296;ClippingRankSum=1.099;DP=494;FS=4.924;MLEAC=1;MLEAF=0.500;MQ=41.44;MQRankSum=0.635;QD=0.82;ReadPosRankSum=3.561;SOR=1.261	GT:AD:DP:GQ:PL	0/1:383,38:421:99:431,0,15976
NOT_SCAFFOLDED_NGS_utg6845|quiver|pilon	19705	.	G	GA	53.73	LowQD	AC=1;AF=0.500;AN=2;BaseQRankSum=-1.419;ClippingRankSum=-0.608;DP=111;FS=2.682;MLEAC=1;MLEAF=0.500;MQ=42.33;MQRankSum=2.393;QD=0.48;ReadPosRankSum=-2.798;SOR=1.609	GT:AD:DP:GQ:PL	0/1:19,4:23:91:91,0,684
NOT_SCAFFOLDED_NGS_utg6845|quiver|pilon	19721	.	C	CT	44.70	LowQual	AC=2;AF=1.00;AN=2;DP=5;FS=0.000;MLEAC=2;MLEAF=1.00;MQ=35.09;QD=8.94;SOR=2.303	GT:AD:DP:GQ:PL	1/1:0,2:2:6:81,6,0
NOT_SCAFFOLDED_NGS_utg6845|quiver|pilon	19802	.	A	AT	93	LowCoverage	AC=2;AF=1.00;AN=2;DP=4;FS=0.000;MLEAC=2;MLEAF=1.00;MQ=35.36;QD=23.25;SOR=0.693	GT:AD:DP:GQ:PL	1/1:0,4:4:12:130,12,0
NOT_SCAFFOLDED_NGS_utg6845|quiver|pilon	20967	.	G	GC	124	LowCoverage	AC=2;AF=1.00;AN=2;DP=4;FS=0.000;MLEAC=2;MLEAF=1.00;MQ=55.08;QD=31.00;SOR=0.693	GT:AD:DP:GQ:PL	1/1:0,4:4:12:161,12,0
NOT_SCAFFOLDED_NGS_utg6845|quiver|pilon	21598	.	T	TC	623.74	PASS	AC=1;AF=0.500;AN=2;BaseQRankSum=-0.419;ClippingRankSum=0.659;DP=47;FS=0.000;MLEAC=1;MLEAF=0.500;MQ=40.92;MQRankSum=-1.617;QD=13.27;ReadPosRankSum=-1.617;SOR=0.793	GT:AD:DP:GQ:PL	0/1:2,19:21:27:661,0,27
NOT_SCAFFOLDED_NGS_utg6845|quiver|pilon	21622	.	G	GTC	79.73	LowQD;SnpCluster	AC=1;AF=0.500;AN=2;BaseQRankSum=0.398;ClippingRankSum=-1.566;DP=82;FS=0.000;MLEAC=1;MLEAF=0.500;MQ=38.00;MQRankSum=1.566;QD=0.97;ReadPosRankSum=2.735;SOR=0.446	GT:AD:DP:GQ:PL	0/1:19,8:27:99:117,0,552
NOT_SCAFFOLDED_NGS_utg6845|quiver|pilon	21624	.	GTT	G	201.73	SnpCluster	AC=1;AF=0.500;AN=2;BaseQRankSum=0.739;ClippingRankSum=0.137;DP=74;FS=1.619;MLEAC=1;MLEAF=0.500;MQ=38.62;MQRankSum=0.082;QD=2.73;ReadPosRankSum=1.122;SOR=1.270	GT:AD:DP:GQ:PL	0/1:14,11:25:99:239,0,271
NOT_SCAFFOLDED_NGS_utg6845|quiver|pilon	21626	.	T	A	88.77	LowQD;SnpCluster	AC=1;AF=0.500;AN=2;BaseQRankSum=-0.728;ClippingRankSum=-1.311;DP=71;FS=1.583;MLEAC=1;MLEAF=0.500;MQ=38.72;MQRankSum=1.369;QD=1.25;ReadPosRankSum=1.136;SOR=0.425	GT:AD:DP:GQ:PL	0/1:17,8:25:99:117,0,552
NOT_SCAFFOLDED_NGS_utg6845|quiver|pilon	21627	.	TG	T	37.73	LowQD;LowQual;SnpCluster	AC=1;AF=0.500;AN=2;BaseQRankSum=-0.484;ClippingRankSum=1.065;DP=72;FS=1.643;MLEAC=1;MLEAF=0.500;MQ=39.27;MQRankSum=0.871;QD=0.52;ReadPosRankSum=0.742;SOR=0.399	GT:AD:DP:GQ:PL	0/1:15,8:23:75:75,0,877
NOT_SCAFFOLDED_NGS_utg6845|quiver|pilon	21628	.	G	GTAT	159.73	SnpCluster	AC=1;AF=0.500;AN=2;BaseQRankSum=0.537;ClippingRankSum=-1.693;DP=67;FS=1.820;MLEAC=1;MLEAF=0.500;MQ=38.93;MQRankSum=-1.115;QD=2.38;ReadPosRankSum=0.289;SOR=1.270	GT:AD:DP:GQ:PL	0/1:8,11:19:99:197,0,595
NOT_SCAFFOLDED_NGS_utg6845|quiver|pilon	21675	.	TAC	T	1733.73	SnpCluster	AC=1;AF=0.500;AN=2;BaseQRankSum=-0.468;ClippingRankSum=0.183;DP=297;FS=0.000;MLEAC=1;MLEAF=0.500;MQ=44.63;MQRankSum=4.761;QD=5.84;ReadPosRankSum=0.546;SOR=0.692	GT:AD:DP:GQ:PL	0/1:110,86:196:99:1771,0,4165
NOT_SCAFFOLDED_NGS_utg6845|quiver|pilon	21676	.	A	T	83.77	LowQD;SnpCluster	AC=1;AF=0.500;AN=2;BaseQRankSum=-1.947;ClippingRankSum=-0.467;DP=260;FS=0.000;MLEAC=1;MLEAF=0.500;MQ=42.20;MQRankSum=-1.500;QD=0.32;ReadPosRankSum=5.911;SOR=0.675	GT:AD:DP:GQ:PL	0/1:172,25:197:99:112,0,4803
NOT_SCAFFOLDED_NGS_utg6845|quiver|pilon	21678	.	T	TTA	3210.73	SnpCluster	AC=1;AF=0.500;AN=2;BaseQRankSum=-0.530;ClippingRankSum=-1.725;DP=253;FS=0.000;MLEAC=1;MLEAF=0.500;MQ=41.98;MQRankSum=5.494;QD=12.69;ReadPosRankSum=-1.116;SOR=0.702	GT:AD:DP:GQ:PL	0/1:93,86:179:99:3248,0,3319
NOT_SCAFFOLDED_NGS_utg6845|quiver|pilon	22103	.	C	A	99.28	PASS	AC=1;AF=0.500;AN=2;BaseQRankSum=-0.742;ClippingRankSum=-0.742;DP=8;FS=0.000;MLEAC=1;MLEAF=0.500;MQ=28.85;MQRankSum=0.742;QD=12.41;ReadPosRankSum=-0.742;SOR=0.223	GT:AD:DP:GQ:PL	0/1:1,6:7:9:127,0,9
NOT_SCAFFOLDED_NGS_utg6845|quiver|pilon	22660	.	A	T	365.77	PASS	AC=1;AF=0.500;AN=2;BaseQRankSum=-0.537;ClippingRankSum=-0.752;DP=32;FS=2.881;MLEAC=1;MLEAF=0.500;MQ=37.46;MQRankSum=1.182;QD=11.43;ReadPosRankSum=2.041;SOR=0.197	GT:AD:DP:GQ:PL	0/1:2,10:12:30:394,0,30
NOT_SCAFFOLDED_NGS_utg6845|quiver|pilon	22675	.	A	C	376.78	PASS	AC=2;AF=1.00;AN=2;DP=26;FS=0.000;MLEAC=2;MLEAF=1.00;MQ=37.09;QD=14.49;SOR=0.892	GT:AD:DP:GQ:PL	1/1:0,9:9:27:405,27,0
NOT_SCAFFOLDED_NGS_utg6845|quiver|pilon	22867	.	C	T	84.28	LowCoverage	AC=2;AF=1.00;AN=2;DP=3;FS=0.000;MLEAC=2;MLEAF=1.00;MQ=34.64;QD=28.09;SOR=2.833	GT:AD:DP:GQ:PL	1/1:0,3:3:9:112,9,0
NOT_SCAFFOLDED_NGS_utg6845|quiver|pilon	23002	.	A	T	37.77	LowQual	AC=1;AF=0.500;AN=2;BaseQRankSum=1.380;ClippingRankSum=-0.720;DP=9;FS=0.000;MLEAC=1;MLEAF=0.500;MQ=37.05;MQRankSum=0.000;QD=4.20;ReadPosRankSum=-1.380;SOR=0.693	GT:AD:DP:GQ:PL	0/1:4,2:6:66:66,0,155
NOT_SCAFFOLDED_NGS_utg6845|quiver|pilon	23328	.	T	TG	44.70	LowQual	AC=2;AF=1.00;AN=2;DP=5;FS=0.000;MLEAC=2;MLEAF=1.00;MQ=30.63;QD=8.94;SOR=0.693	GT:AD:DP:GQ:PL	1/1:0,2:2:6:81,6,0
NOT_SCAFFOLDED_NGS_utg6845|quiver|pilon	23605	.	C	A	41.74	LowCoverage;LowQual	AC=2;AF=1.00;AN=2;DP=2;FS=0.000;MLEAC=2;MLEAF=1.00;MQ=45.96;QD=20.87;SOR=0.693	GT:AD:DP:GQ:PL	1/1:0,2:2:6:69,6,0
NOT_SCAFFOLDED_NGS_utg6845|quiver|pilon	23769	.	T	TA	1015.73	PASS	AC=1;AF=0.500;AN=2;BaseQRankSum=-0.675;ClippingRankSum=-0.110;DP=44;FS=0.000;MLEAC=1;MLEAF=0.500;MQ=43.37;MQRankSum=-1.209;QD=23.08;ReadPosRankSum=-0.141;SOR=0.693	GT:AD:DP:GQ:PL	0/1:12,26:38:99:1053,0,468
NOT_SCAFFOLDED_NGS_utg6845|quiver|pilon	23780	.	T	TC	993.73	PASS	AC=1;AF=0.500;AN=2;BaseQRankSum=1.255;ClippingRankSum=0.823;DP=68;FS=0.000;MLEAC=1;MLEAF=0.500;MQ=41.07;MQRankSum=0.919;QD=14.61;ReadPosRankSum=4.179;SOR=0.765	GT:AD:DP:GQ:PL	0/1:32,27:59:99:1031,0,1297
NOT_SCAFFOLDED_NGS_utg6845|quiver|pilon	23784	.	G	A	942.77	PASS	AC=1;AF=0.500;AN=2;BaseQRankSum=0.526;ClippingRankSum=-0.506;DP=92;FS=0.000;MLEAC=1;MLEAF=0.500;MQ=40.83;MQRankSum=1.147;QD=10.25;ReadPosRankSum=5.686;SOR=0.691	GT:AD:DP:GQ:PL	0/1:54,27:81:99:971,0,1823
NOT_SCAFFOLDED_NGS_utg6845|quiver|pilon	23940	.	T	A	264.78	PASS	AC=2;AF=1.00;AN=2;DP=41;FS=0.000;MLEAC=2;MLEAF=1.00;MQ=34.31;QD=6.46;SOR=2.093	GT:AD:DP:GQ:PL	1/1:0,9:9:27:293,27,0
NOT_SCAFFOLDED_NGS_utg6845|quiver|pilon	23995	.	C	CGT	1172.73	PASS	AC=2;AF=1.00;AN=2;BaseQRankSum=-0.418;ClippingRankSum=-1.016;DP=99;FS=3.485;MLEAC=2;MLEAF=1.00;MQ=40.98;MQRankSum=0.657;QD=11.85;ReadPosRankSum=1.255;SOR=0.673	GT:AD:DP:GQ:PL	1/1:1,28:29:62:1210,62,0
NOT_SCAFFOLDED_NGS_utg6845|quiver|pilon	24005	.	T	A	1051.77	PASS	AC=2;AF=1.00;AN=2;DP=53;FS=0.000;MLEAC=2;MLEAF=1.00;MQ=36.58;QD=19.84;SOR=1.609	GT:AD:DP:GQ:PL	1/1:0,1:1:72:1080,72,0
NOT_SCAFFOLDED_NGS_utg6845|quiver|pilon	24641	.	T	TG	263.73	LowQD	AC=1;AF=0.500;AN=2;BaseQRankSum=-1.588;ClippingRankSum=1.620;DP=322;FS=0.840;MLEAC=1;MLEAF=0.500;MQ=33.55;MQRankSum=4.557;QD=0.82;ReadPosRankSum=5.425;SOR=0.797	GT:AD:DP:GQ:PL	0/1:125,23:148:99:301,0,3126
NOT_SCAFFOLDED_NGS_utg6845|quiver|pilon	24656	.	T	A	91.77	LowQD	AC=1;AF=0.500;AN=2;BaseQRankSum=-0.340;ClippingRankSum=-1.751;DP=125;FS=0.000;MLEAC=1;MLEAF=0.500;MQ=34.66;MQRankSum=-1.507;QD=0.73;ReadPosRankSum=3.239;SOR=0.977	GT:AD:DP:GQ:PL	0/1:29,5:34:99:120,0,1230
NOT_SCAFFOLDED_NGS_utg6845|quiver|pilon	24657	.	G	GT	82.73	LowQD	AC=1;AF=0.500;AN=2;BaseQRankSum=0.929;ClippingRankSum=-0.527;DP=122;FS=1.830;MLEAC=1;MLEAF=0.500;MQ=34.90;MQRankSum=-1.732;QD=0.68;ReadPosRankSum=3.239;SOR=0.934	GT:AD:DP:GQ:PL	0/1:28,5:33:99:120,0,1230
NOT_SCAFFOLDED_NGS_utg6845|quiver|pilon	24871	.	TC	T	257.73	PASS	AC=1;AF=0.500;AN=2;BaseQRankSum=-0.078;ClippingRankSum=-2.450;DP=52;FS=0.000;MLEAC=1;MLEAF=0.500;MQ=42.33;MQRankSum=4.229;QD=4.96;ReadPosRankSum=-1.445;SOR=0.657	GT:AD:DP:GQ:PL	0/1:28,11:39:99:295,0,913
NOT_SCAFFOLDED_NGS_utg6845|quiver|pilon	25172	.	C	CA	321.74	LowQD	AC=2;AF=1.00;AN=2;DP=227;FS=0.000;MLEAC=2;MLEAF=1.00;MQ=44.36;QD=1.42;SOR=1.402	GT:AD:DP:GQ:PL	1/1:0,9:9:25:359,25,0
NOT_SCAFFOLDED_NGS_utg6845|quiver|pilon	25388	.	T	C	5203.77	PASS	AC=1;AF=0.500;AN=2;BaseQRankSum=-0.046;ClippingRankSum=0.667;DP=687;FS=0.000;MLEAC=1;MLEAF=0.500;MQ=46.44;MQRankSum=4.478;QD=7.57;ReadPosRankSum=1.780;SOR=0.715	GT:AD:DP:GQ:PL	0/1:354,225:579:99:5232,0,9661
NOT_SCAFFOLDED_NGS_utg6845|quiver|pilon	25428	.	T	TC	390.73	LowQD	AC=1;AF=0.500;AN=2;BaseQRankSum=-3.328;ClippingRankSum=0.649;DP=360;FS=6.637;MLEAC=1;MLEAF=0.500;MQ=41.78;MQRankSum=-0.901;QD=1.09;ReadPosRankSum=8.236;SOR=1.254	GT:AD:DP:GQ:PL	0/1:181,42:223:99:428,0,5106
NOT_SCAFFOLDED_NGS_utg6845|quiver|pilon	25431	.	T	TA	1173.73	PASS	AC=1;AF=0.500;AN=2;BaseQRankSum=-2.853;ClippingRankSum=-0.194;DP=303;FS=16.440;MLEAC=1;MLEAF=0.500;MQ=41.23;MQRankSum=-0.733;QD=3.87;ReadPosRankSum=-4.687;SOR=0.140	GT:AD:DP:GQ:PL	0/1:58,48:106:99:1211,0,1355
NOT_SCAFFOLDED_NGS_utg911|quiver|pilon	19431	.	TTG	T	35.73	LowQD;LowQual	AC=1;AF=0.500;AN=2;BaseQRankSum=1.175;ClippingRankSum=0.862;DP=33;FS=0.000;MLEAC=1;MLEAF=0.500;MQ=60.00;MQRankSum=-0.078;QD=1.08;ReadPosRankSum=-1.775;SOR=0.846	GT:AD:DP:GQ:PL	0/1:17,5:22:73:73,0,415
NOT_SCAFFOLDED_NGS_utg7401|quiver|pilon	38913	.	CTG	C	75	PASS	AC=2;AF=1.00;AN=2;DP=15;FS=0.000;MLEAC=2;MLEAF=1.00;MQ=59.80;QD=5.00;SOR=1.609	GT:AD:DP:GQ:PL	1/1:0,4:4:12:112,12,0
NOT_SCAFFOLDED_NGS_utg17911|quiver|pilon	64817	.	C	CT	75.73	PASS	AC=1;AF=0.500;AN=2;BaseQRankSum=0.198;ClippingRankSum=0.198;DP=12;FS=0.000;MLEAC=1;MLEAF=0.500;MQ=60.00;MQRankSum=0.198;QD=6.31;ReadPosRankSum=0.198;SOR=1.022	GT:AD:DP:GQ:PL	0/1:2,5:7:35:113,0,35
NOT_SCAFFOLDED_NGS_utg17911|quiver|pilon	70058	.	T	G	214.77	PASS	AC=1;AF=0.500;AN=2;BaseQRankSum=0.000;ClippingRankSum=0.318;DP=17;FS=1.987;MLEAC=1;MLEAF=0.500;MQ=60.00;MQRankSum=-0.106;QD=12.63;ReadPosRankSum=-1.588;SOR=1.329	GT:AD:DP:GQ:PL	0/1:9,7:16:99:243,0,303
NOT_SCAFFOLDED_NGS_utg17911|quiver|pilon	74217	.	A	AT	170.75	PASS	AC=2;AF=1.00;AN=2;DP=11;FS=0.000;MLEAC=2;MLEAF=1.00;MQ=60.00;QD=15.52;SOR=1.179	GT:AD:DP:GQ:PL	1/1:0,8:8:24:208,24,0
NOT_SCAFFOLDED_NGS_utg17911|quiver|pilon	74968	.	T	G	289.77	PASS	AC=1;AF=0.500;AN=2;BaseQRankSum=-0.295;ClippingRankSum=0.295;DP=15;FS=0.000;MLEAC=1;MLEAF=0.500;MQ=37.02;MQRankSum=-1.002;QD=19.32;ReadPosRankSum=-0.412;SOR=0.346	GT:AD:DP:GQ:PL	0/1:6,9:15:99:318,0,199
NOT_SCAFFOLDED_NGS_utg17911|quiver|pilon	78417	.	G	A	64.77	PASS	AC=1;AF=0.500;AN=2;BaseQRankSum=-2.182;ClippingRankSum=0.285;DP=35;FS=0.000;MLEAC=1;MLEAF=0.500;MQ=56.26;MQRankSum=-1.297;QD=1.85;ReadPosRankSum=0.348;SOR=0.495	GT:AD:DP:GQ:PL	0/1:25,4:29:93:93,0,1213
NOT_SCAFFOLDED_NGS_utg17911|quiver|pilon	78420	.	G	A	64.77	PASS	AC=1;AF=0.500;AN=2;BaseQRankSum=-1.929;ClippingRankSum=-0.474;DP=35;FS=0.000;MLEAC=1;MLEAF=0.500;MQ=56.26;MQRankSum=-1.423;QD=1.85;ReadPosRankSum=1.739;SOR=0.495	GT:AD:DP:GQ:PL	0/1:25,4:29:93:93,0,1213
NOT_SCAFFOLDED_NGS_utg17911|quiver|pilon	114047	.	GAC	G	30.73	LowQual	AC=1;AF=0.500;AN=2;BaseQRankSum=0.248;ClippingRankSum=1.203;DP=14;FS=0.000;MLEAC=1;MLEAF=0.500;MQ=59.79;MQRankSum=0.573;QD=2.20;ReadPosRankSum=1.001;SOR=0.593	GT:AD:DP:GQ:PL	0/1:6,3:9:68:68,0,155
NOT_SCAFFOLDED_NGS_utg17911|quiver|pilon	136395	.	AGT	A	51.73	PASS	AC=1;AF=0.500;AN=2;BaseQRankSum=0.065;ClippingRankSum=0.849;DP=22;FS=2.447;MLEAC=1;MLEAF=0.500;MQ=59.66;MQRankSum=-1.371;QD=2.35;ReadPosRankSum=0.718;SOR=1.555	GT:AD:DP:GQ:PL	0/1:11,4:15:89:89,0,316
NOT_SCAFFOLDED_NGS_utg17911|quiver|pilon	148803	.	T	A	270.77	PASS	AC=1;AF=0.500;AN=2;BaseQRankSum=0.107;ClippingRankSum=1.396;DP=12;FS=3.282;MLEAC=1;MLEAF=0.500;MQ=35.24;MQRankSum=0.322;QD=22.56;ReadPosRankSum=-0.107;SOR=0.105	GT:AD:DP:GQ:PL	0/1:2,10:12:30:299,0,30
NOT_SCAFFOLDED_NGS_utg17911|quiver|pilon	150056	.	C	A	56.88	LowCoverage	AC=1;AF=0.500;AN=2;BaseQRankSum=-0.727;ClippingRankSum=0.727;DP=4;FS=0.000;MLEAC=1;MLEAF=0.500;MQ=27.40;MQRankSum=0.727;QD=14.22;ReadPosRankSum=0.727;SOR=1.609	GT:AD:DP:GQ:PL	0/1:1,3:4:16:85,0,16
NOT_SCAFFOLDED_NGS_utg17911|quiver|pilon	150198	.	C	T	70.28	LowCoverage	AC=2;AF=1.00;AN=2;DP=3;FS=0.000;MLEAC=2;MLEAF=1.00;MQ=28.72;QD=23.43;SOR=2.833	GT:AD:DP:GQ:PL	1/1:0,3:3:9:98,9,0
NOT_SCAFFOLDED_NGS_utg33979|quiver|pilon	211	.	C	CG	44.70	LowCoverage;LowQual	AC=2;AF=1.00;AN=2;DP=2;FS=0.000;MLEAC=2;MLEAF=1.00;MQ=34.53;QD=22.35;SOR=2.303	GT:AD:DP:GQ:PL	1/1:0,2:2:6:81,6,0
NOT_SCAFFOLDED_NGS_utg33979|quiver|pilon	4516	.	G	GATA	187.87	PASS	AC=2;AF=1.00;AN=2;DP=6;FS=0.000;MLEAC=2;MLEAF=1.00;MQ=27.72;QD=31.31;SOR=3.611	GT:AD:DP:GQ:PL	1/1:0,5:5:15:225,15,0
NOT_SCAFFOLDED_NGS_utg33979|quiver|pilon	5737	.	T	A	61.74	LowCoverage	AC=2;AF=1.00;AN=2;DP=2;FS=0.000;MLEAC=2;MLEAF=1.00;MQ=40.00;QD=30.87;SOR=2.303	GT:AD:DP:GQ:PL	1/1:0,2:2:6:89,6,0
NOT_SCAFFOLDED_NGS_utg33979|quiver|pilon	5767	.	C	T	103.28	LowCoverage	AC=2;AF=1.00;AN=2;DP=3;FS=0.000;MLEAC=2;MLEAF=1.00;MQ=40.00;QD=34.43;SOR=2.833	GT:AD:DP:GQ:PL	1/1:0,3:3:9:131,9,0
NOT_SCAFFOLDED_NGS_utg33979|quiver|pilon	5791	.	T	A	93.28	LowCoverage	AC=2;AF=1.00;AN=2;DP=3;FS=0.000;MLEAC=2;MLEAF=1.00;MQ=40.00;QD=31.09;SOR=2.833	GT:AD:DP:GQ:PL	1/1:0,3:3:9:121,9,0
NOT_SCAFFOLDED_NGS_utg33979|quiver|pilon	5804	.	C	T	62.74	LowCoverage	AC=2;AF=1.00;AN=2;DP=2;FS=0.000;MLEAC=2;MLEAF=1.00;MQ=40.00;QD=31.37;SOR=2.303	GT:AD:DP:GQ:PL	1/1:0,2:2:6:90,6,0
NOT_SCAFFOLDED_NGS_utg33979|quiver|pilon	5812	.	A	C	62.74	LowCoverage	AC=2;AF=1.00;AN=2;DP=2;FS=0.000;MLEAC=2;MLEAF=1.00;MQ=40.00;QD=31.37;SOR=2.303	GT:AD:DP:GQ:PL	1/1:0,2:2:6:90,6,0
NOT_SCAFFOLDED_NGS_utg33979|quiver|pilon	5874	.	A	C	138.03	PASS	AC=2;AF=1.00;AN=2;DP=6;FS=0.000;MLEAC=2;MLEAF=1.00;MQ=54.60;QD=23.01;SOR=0.693	GT:AD:DP:GQ:PL	1/1:0,4:4:12:166,12,0
NOT_SCAFFOLDED_NGS_utg33979|quiver|pilon	7577	.	C	CT	186.80	PASS	AC=2;AF=1.00;AN=2;DP=12;FS=0.000;MLEAC=2;MLEAF=1.00;MQ=57.31;QD=15.57;SOR=2.303	GT:AD:DP:GQ:PL	1/1:0,6:6:18:224,18,0
NOT_SCAFFOLDED_NGS_utg33979|quiver|pilon	7601	.	C	CAA	143	PASS	AC=2;AF=1.00;AN=2;DP=6;FS=0.000;MLEAC=2;MLEAF=1.00;MQ=35.53;QD=23.83;SOR=3.258	GT:AD:DP:GQ:PL	1/1:0,4:4:12:180,12,0
NOT_SCAFFOLDED_NGS_utg33979|quiver|pilon	7605	.	C	G	152.03	PASS	AC=2;AF=1.00;AN=2;DP=5;FS=0.000;MLEAC=2;MLEAF=1.00;MQ=33.04;QD=30.41;SOR=3.258	GT:AD:DP:GQ:PL	1/1:0,4:4:12:180,12,0
NOT_SCAFFOLDED_NGS_utg33979|quiver|pilon	16708	.	G	C	58.74	LowCoverage	AC=2;AF=1.00;AN=2;DP=2;FS=0.000;MLEAC=2;MLEAF=1.00;MQ=40.00;QD=29.37;SOR=2.303	GT:AD:DP:GQ:PL	1/1:0,2:2:6:86,6,0
NOT_SCAFFOLDED_NGS_utg33979|quiver|pilon	16795	.	T	G	88.28	LowCoverage	AC=2;AF=1.00;AN=2;DP=3;FS=0.000;MLEAC=2;MLEAF=1.00;MQ=40.00;QD=29.43;SOR=2.833	GT:AD:DP:GQ:PL	1/1:0,3:3:9:116,9,0
NOT_SCAFFOLDED_NGS_utg8297|quiver|pilon	15340	.	AT	A	440.73	PASS	AC=2;AF=1.00;AN=2;DP=16;FS=0.000;MLEAC=2;MLEAF=1.00;MQ=46.10;QD=27.55;SOR=0.818	GT:AD:DP:GQ:PL	1/1:0,15:15:45:478,45,0
NOT_SCAFFOLDED_NGS_utg8297|quiver|pilon	15433	.	C	G	112.77	PASS	AC=1;AF=0.500;AN=2;BaseQRankSum=-0.530;ClippingRankSum=1.120;DP=16;FS=5.021;MLEAC=1;MLEAF=0.500;MQ=51.84;MQRankSum=0.295;QD=7.05;ReadPosRankSum=-2.770;SOR=1.133	GT:AD:DP:GQ:PL	0/1:9,6:15:99:141,0,245
NOT_SCAFFOLDED_NGS_utg8297|quiver|pilon	15478	.	TA	T	214.73	PASS	AC=1;AF=0.500;AN=2;BaseQRankSum=0.715;ClippingRankSum=-0.978;DP=12;FS=5.643;MLEAC=1;MLEAF=0.500;MQ=38.92;MQRankSum=-2.262;QD=17.89;ReadPosRankSum=0.000;SOR=3.611	GT:AD:DP:GQ:PL	0/1:3,8:11:60:252,0,60
NOT_SCAFFOLDED_NGS_utg8297|quiver|pilon	16258	.	T	TC	129	LowCoverage	AC=2;AF=1.00;AN=2;DP=4;FS=0.000;MLEAC=2;MLEAF=1.00;MQ=50.24;QD=32.25;SOR=3.258	GT:AD:DP:GQ:PL	1/1:0,4:4:12:166,12,0
NOT_SCAFFOLDED_NGS_utg8297|quiver|pilon	16264	.	A	AT	129	LowCoverage	AC=2;AF=1.00;AN=2;DP=4;FS=0.000;MLEAC=2;MLEAF=1.00;MQ=50.24;QD=32.25;SOR=3.258	GT:AD:DP:GQ:PL	1/1:0,4:4:12:166,12,0
NOT_SCAFFOLDED_NGS_utg1371|quiver|pilon	25695	.	G	C	30.77	LowQD;LowQual	AC=1;AF=0.500;AN=2;BaseQRankSum=-1.585;ClippingRankSum=-1.216;DP=23;FS=4.775;MLEAC=1;MLEAF=0.500;MQ=53.45;MQRankSum=-0.700;QD=1.34;ReadPosRankSum=-1.806;SOR=2.303	GT:AD:DP:GQ:PL	0/1:16,6:22:59:59,0,544
NOT_SCAFFOLDED_NGS_utg1371|quiver|pilon	50493	.	G	T	39.77	LowQual	AC=1;AF=0.500;AN=2;BaseQRankSum=1.357;ClippingRankSum=-1.658;DP=21;FS=2.605;MLEAC=1;MLEAF=0.500;MQ=35.28;MQRankSum=-0.151;QD=1.89;ReadPosRankSum=2.462;SOR=1.371	GT:AD:DP:GQ:PL	0/1:18,3:21:68:68,0,500
NOT_SCAFFOLDED_NGS_utg1371|quiver|pilon	50598	.	C	A	37.77	LowQual	AC=1;AF=0.500;AN=2;BaseQRankSum=-0.322;ClippingRankSum=-0.322;DP=8;FS=0.000;MLEAC=1;MLEAF=0.500;MQ=33.42;MQRankSum=-0.684;QD=4.72;ReadPosRankSum=1.517;SOR=1.270	GT:AD:DP:GQ:PL	0/1:5,3:8:66:66,0,170
NOT_SCAFFOLDED_NGS_utg1371|quiver|pilon	50867	.	G	A	67.77	PASS	AC=1;AF=0.500;AN=2;BaseQRankSum=0.536;ClippingRankSum=0.825;DP=12;FS=0.000;MLEAC=1;MLEAF=0.500;MQ=34.71;MQRankSum=-1.599;QD=5.65;ReadPosRankSum=1.835;SOR=0.941	GT:AD:DP:GQ:PL	0/1:8,4:12:96:96,0,250
NOT_SCAFFOLDED_NGS_utg1371|quiver|pilon	50939	.	T	A	50.77	PASS	AC=1;AF=0.500;AN=2;BaseQRankSum=-0.170;ClippingRankSum=1.415;DP=17;FS=6.245;MLEAC=1;MLEAF=0.500;MQ=35.84;MQRankSum=-2.095;QD=2.99;ReadPosRankSum=-0.736;SOR=3.003	GT:AD:DP:GQ:PL	0/1:13,4:17:79:79,0,490
NOT_SCAFFOLDED_NGS_utg1371|quiver|pilon	50944	.	C	T	46.77	LowQual	AC=1;AF=0.500;AN=2;BaseQRankSum=-0.829;ClippingRankSum=1.066;DP=18;FS=6.107;MLEAC=1;MLEAF=0.500;MQ=36.02;MQRankSum=2.606;QD=2.60;ReadPosRankSum=0.711;SOR=2.613	GT:AD:DP:GQ:PL	0/1:15,3:18:75:75,0,577
NOT_SCAFFOLDED_NGS_utg1371|quiver|pilon	52395	.	C	A	99.77	PASS	AC=1;AF=0.500;AN=2;BaseQRankSum=1.371;ClippingRankSum=-0.718;DP=15;FS=24.362;MLEAC=1;MLEAF=0.500;MQ=29.54;MQRankSum=2.807;QD=6.65;ReadPosRankSum=-0.457;SOR=3.220	GT:AD:DP:GQ:PL	0/1:11,4:15:99:128,0,266
NOT_SCAFFOLDED_NGS_utg1371|quiver|pilon	52691	.	G	A	46.77	LowCoverage;LowQual	AC=1;AF=0.500;AN=2;BaseQRankSum=1.026;ClippingRankSum=1.026;DP=4;FS=0.000;MLEAC=1;MLEAF=0.500;MQ=40.00;MQRankSum=0.000;QD=11.69;ReadPosRankSum=0.000;SOR=0.693	GT:AD:DP:GQ:PL	0/1:2,2:4:75:75,0,75
NOT_SCAFFOLDED_NGS_utg11367|quiver|pilon	3774	.	C	T	30.74	LowCoverage;LowQual	AC=2;AF=1.00;AN=2;DP=2;FS=0.000;MLEAC=2;MLEAF=1.00;MQ=24.91;QD=15.37;SOR=2.303	GT:AD:DP:GQ:PL	1/1:0,2:2:6:58,6,0
NOT_SCAFFOLDED_NGS_utg11367|quiver|pilon	8487	.	G	T	36.77	LowQD;LowQual	AC=1;AF=0.500;AN=2;BaseQRankSum=1.818;ClippingRankSum=-0.478;DP=25;FS=5.643;MLEAC=1;MLEAF=0.500;MQ=50.79;MQRankSum=1.818;QD=1.47;ReadPosRankSum=1.339;SOR=2.303	GT:AD:DP:GQ:PL	0/1:19,3:22:65:65,0,604
NOT_SCAFFOLDED_NGS_utg11367|quiver|pilon	8494	.	A	C	31.77	LowQD;LowQual	AC=1;AF=0.500;AN=2;BaseQRankSum=-1.846;ClippingRankSum=-0.106;DP=39;FS=7.938;MLEAC=1;MLEAF=0.500;MQ=51.90;MQRankSum=-1.210;QD=0.81;ReadPosRankSum=1.082;SOR=1.093	GT:AD:DP:GQ:PL	0/1:30,6:36:60:60,0,887
NOT_SCAFFOLDED_NGS_utg19729|quiver|pilon	4850	.	T	TG	205.80	PASS	AC=2;AF=1.00;AN=2;DP=7;FS=0.000;MLEAC=2;MLEAF=1.00;MQ=36.80;QD=29.40;SOR=3.912	GT:AD:DP:GQ:PL	1/1:0,6:6:18:243,18,0
NOT_SCAFFOLDED_NGS_utg22379|quiver|pilon	3062	.	G	A	304.77	PASS	AC=1;AF=0.500;AN=2;BaseQRankSum=-0.412;ClippingRankSum=-0.412;DP=15;FS=0.000;MLEAC=1;MLEAF=0.500;MQ=39.18;MQRankSum=-0.177;QD=20.32;ReadPosRankSum=-0.412;SOR=1.112	GT:AD:DP:GQ:PL	0/1:6,9:15:99:333,0,209
NOT_SCAFFOLDED_NGS_utg22379|quiver|pilon	3205	.	A	T	66.77	PASS	AC=1;AF=0.500;AN=2;BaseQRankSum=1.109;ClippingRankSum=-0.185;DP=12;FS=0.000;MLEAC=1;MLEAF=0.500;MQ=41.46;MQRankSum=0.925;QD=5.56;ReadPosRankSum=-1.479;SOR=0.582	GT:AD:DP:GQ:PL	0/1:9,3:12:95:95,0,354
NOT_SCAFFOLDED_NGS_utg22379|quiver|pilon	4998	.	T	G	43.77	LowQual	AC=1;AF=0.500;AN=2;BaseQRankSum=0.720;ClippingRankSum=-1.380;DP=6;FS=0.000;MLEAC=1;MLEAF=0.500;MQ=35.97;MQRankSum=0.720;QD=7.29;ReadPosRankSum=-0.720;SOR=0.307	GT:AD:DP:GQ:PL	0/1:4,2:6:72:72,0,271
NOT_SCAFFOLDED_NGS_utg22379|quiver|pilon	5000	.	C	A	43.77	LowQual	AC=1;AF=0.500;AN=2;BaseQRankSum=1.380;ClippingRankSum=0.720;DP=6;FS=0.000;MLEAC=1;MLEAF=0.500;MQ=35.97;MQRankSum=0.720;QD=7.29;ReadPosRankSum=0.000;SOR=0.307	GT:AD:DP:GQ:PL	0/1:4,2:6:72:72,0,271
NOT_SCAFFOLDED_NGS_utg22379|quiver|pilon	5721	.	A	G	58.74	LowCoverage	AC=2;AF=1.00;AN=2;DP=2;FS=0.000;MLEAC=2;MLEAF=1.00;MQ=40.00;QD=29.37;SOR=2.303	GT:AD:DP:GQ:PL	1/1:0,2:2:6:86,6,0
NOT_SCAFFOLDED_NGS_utg22379|quiver|pilon	5780	.	G	A	87.77	PASS	AC=1;AF=0.500;AN=2;BaseQRankSum=1.231;ClippingRankSum=0.358;DP=5;FS=3.979;MLEAC=1;MLEAF=0.500;MQ=38.86;MQRankSum=0.358;QD=17.55;ReadPosRankSum=-1.231;SOR=2.833	GT:AD:DP:GQ:PL	0/1:2,3:5:62:116,0,62
NOT_SCAFFOLDED_NGS_utg22379|quiver|pilon	5795	.	A	G	84.77	PASS	AC=1;AF=0.500;AN=2;BaseQRankSum=0.358;ClippingRankSum=1.231;DP=5;FS=3.979;MLEAC=1;MLEAF=0.500;MQ=38.86;MQRankSum=0.358;QD=16.95;ReadPosRankSum=0.358;SOR=2.833	GT:AD:DP:GQ:PL	0/1:2,3:5:63:113,0,63
NOT_SCAFFOLDED_NGS_utg22379|quiver|pilon	6172	.	T	C	35.77	LowQual	AC=1;AF=0.500;AN=2;BaseQRankSum=0.198;ClippingRankSum=0.198;DP=7;FS=0.000;MLEAC=1;MLEAF=0.500;MQ=44.93;MQRankSum=-0.922;QD=5.11;ReadPosRankSum=0.198;SOR=0.892	GT:AD:DP:GQ:PL	0/1:5,2:7:64:64,0,292
NOT_SCAFFOLDED_NGS_utg22379|quiver|pilon	6173	.	C	T	35.77	LowQual	AC=1;AF=0.500;AN=2;BaseQRankSum=-0.198;ClippingRankSum=-0.198;DP=7;FS=0.000;MLEAC=1;MLEAF=0.500;MQ=44.93;MQRankSum=-1.495;QD=5.11;ReadPosRankSum=0.198;SOR=0.892	GT:AD:DP:GQ:PL	0/1:5,2:7:64:64,0,292
NOT_SCAFFOLDED_NGS_utg22379|quiver|pilon	7680	.	C	A	262.78	PASS	AC=2;AF=1.00;AN=2;DP=8;FS=0.000;MLEAC=2;MLEAF=1.00;MQ=38.87;QD=32.85;SOR=2.833	GT:AD:DP:GQ:PL	1/1:0,8:8:24:291,24,0
NOT_SCAFFOLDED_NGS_utg22379|quiver|pilon	7961	.	A	AG	149.87	PASS	AC=2;AF=1.00;AN=2;DP=6;FS=0.000;MLEAC=2;MLEAF=1.00;MQ=34.05;QD=24.98;SOR=3.611	GT:AD:DP:GQ:PL	1/1:0,5:5:15:187,15,0
NOT_SCAFFOLDED_NGS_utg22379|quiver|pilon	10585	.	C	CT	140.87	PASS	AC=2;AF=1.00;AN=2;DP=5;FS=0.000;MLEAC=2;MLEAF=1.00;MQ=40.00;QD=28.17;SOR=3.611	GT:AD:DP:GQ:PL	1/1:0,5:5:15:178,15,0
NOT_SCAFFOLDED_NGS_utg22379|quiver|pilon	10769	.	A	G	268.77	PASS	AC=1;AF=0.500;AN=2;BaseQRankSum=-1.929;ClippingRankSum=0.077;DP=14;FS=0.000;MLEAC=1;MLEAF=0.500;MQ=41.77;MQRankSum=0.231;QD=19.20;ReadPosRankSum=-0.694;SOR=0.250	GT:AD:DP:GQ:PL	0/1:4,9:13:99:297,0,134
NOT_SCAFFOLDED_NGS_utg22379|quiver|pilon	11334	.	G	T	163.77	PASS	AC=1;AF=0.500;AN=2;BaseQRankSum=-0.466;ClippingRankSum=1.031;DP=11;FS=0.000;MLEAC=1;MLEAF=0.500;MQ=39.82;MQRankSum=0.143;QD=14.89;ReadPosRankSum=0.143;SOR=0.551	GT:AD:DP:GQ:PL	0/1:6,5:11:99:192,0,485
NOT_SCAFFOLDED_NGS_utg22379|quiver|pilon	11335	.	A	T	163.77	PASS	AC=1;AF=0.500;AN=2;BaseQRankSum=-0.466;ClippingRankSum=-0.466;DP=11;FS=0.000;MLEAC=1;MLEAF=0.500;MQ=39.82;MQRankSum=-1.031;QD=14.89;ReadPosRankSum=0.387;SOR=0.551	GT:AD:DP:GQ:PL	0/1:6,5:11:99:192,0,485
NOT_SCAFFOLDED_NGS_utg22379|quiver|pilon	14658	.	C	CA	154.80	PASS	AC=2;AF=1.00;AN=2;DP=6;FS=0.000;MLEAC=2;MLEAF=1.00;MQ=40.00;QD=25.80;SOR=3.912	GT:AD:DP:GQ:PL	1/1:0,6:6:18:192,18,0
NOT_SCAFFOLDED_NGS_utg1005|quiver|pilon	322	.	G	GA	44.70	LowCoverage;LowQual	AC=2;AF=1.00;AN=2;DP=2;FS=0.000;MLEAC=2;MLEAF=1.00;MQ=37.12;QD=22.35;SOR=2.303	GT:AD:DP:GQ:PL	1/1:0,2:2:6:81,6,0
NOT_SCAFFOLDED_NGS_utg1005|quiver|pilon	889	.	C	T	812.77	PASS	AC=1;AF=0.500;AN=2;BaseQRankSum=2.515;ClippingRankSum=-0.461;DP=78;FS=6.085;MLEAC=1;MLEAF=0.500;MQ=46.42;MQRankSum=0.037;QD=10.42;ReadPosRankSum=2.091;SOR=0.827	GT:AD:DP:GQ:PL	0/1:49,28:77:99:841,0,1368
NOT_SCAFFOLDED_NGS_utg1005|quiver|pilon	1004	.	C	T	616.77	PASS	AC=1;AF=0.500;AN=2;BaseQRankSum=1.618;ClippingRankSum=-1.165;DP=59;FS=3.832;MLEAC=1;MLEAF=0.500;MQ=47.53;MQRankSum=-1.213;QD=10.45;ReadPosRankSum=0.324;SOR=0.827	GT:AD:DP:GQ:PL	0/1:37,21:58:99:645,0,1281
NOT_SCAFFOLDED_NGS_utg1005|quiver|pilon	1005	.	A	G	376.77	PASS	AC=1;AF=0.500;AN=2;BaseQRankSum=-0.684;ClippingRankSum=1.465;DP=58;FS=1.137;MLEAC=1;MLEAF=0.500;MQ=47.76;MQRankSum=-1.163;QD=6.50;ReadPosRankSum=-1.003;SOR=0.906	GT:AD:DP:GQ:PL	0/1:41,16:57:99:405,0,1496
NOT_SCAFFOLDED_NGS_utg1005|quiver|pilon	1074	.	C	T	361.77	PASS	AC=1;AF=0.500;AN=2;BaseQRankSum=0.401;ClippingRankSum=0.811;DP=65;FS=1.246;MLEAC=1;MLEAF=0.500;MQ=53.76;MQRankSum=0.134;QD=5.57;ReadPosRankSum=1.702;SOR=1.052	GT:AD:DP:GQ:PL	0/1:45,14:59:99:390,0,1437
NOT_SCAFFOLDED_NGS_utg1005|quiver|pilon	1514	.	T	TG	140.87	PASS	AC=2;AF=1.00;AN=2;DP=5;FS=0.000;MLEAC=2;MLEAF=1.00;MQ=57.06;QD=28.17;SOR=1.022	GT:AD:DP:GQ:PL	1/1:0,5:5:15:178,15,0
NOT_SCAFFOLDED_NGS_utg1005|quiver|pilon	1551	.	GA	G	43.73	LowQual	AC=1;AF=0.500;AN=2;BaseQRankSum=2.228;ClippingRankSum=-1.246;DP=11;FS=12.175;MLEAC=1;MLEAF=0.500;MQ=58.68;MQRankSum=0.000;QD=3.98;ReadPosRankSum=-2.228;SOR=3.229	GT:AD:DP:GQ:PL	0/1:7,4:11:81:81,0,282
NOT_SCAFFOLDED_NGS_utg1005|quiver|pilon	1572	.	A	T	238.77	PASS	AC=1;AF=0.500;AN=2;BaseQRankSum=-2.025;ClippingRankSum=-0.058;DP=15;FS=21.553;MLEAC=1;MLEAF=0.500;MQ=59.04;MQRankSum=0.868;QD=15.92;ReadPosRankSum=0.058;SOR=1.389	GT:AD:DP:GQ:PL	0/1:8,7:15:99:267,0,315
NOT_SCAFFOLDED_NGS_utg1005|quiver|pilon	1578	.	C	CAA	229.73	PASS	AC=1;AF=0.500;AN=2;BaseQRankSum=0.452;ClippingRankSum=-0.968;DP=14;FS=18.243;MLEAC=1;MLEAF=0.500;MQ=59.86;MQRankSum=0.710;QD=16.41;ReadPosRankSum=-0.323;SOR=1.026	GT:AD:DP:GQ:PL	0/1:8,6:14:99:267,0,315
NOT_SCAFFOLDED_NGS_utg1005|quiver|pilon	1621	.	TAA	T	142.73	PASS	AC=1;AF=0.500;AN=2;BaseQRankSum=1.531;ClippingRankSum=1.653;DP=18;FS=2.216;MLEAC=1;MLEAF=0.500;MQ=56.00;MQRankSum=-0.551;QD=7.93;ReadPosRankSum=0.800;SOR=1.432	GT:AD:DP:GQ:PL	0/1:10,5:15:99:180,0,384
NOT_SCAFFOLDED_NGS_utg1005|quiver|pilon	1639	.	A	T	142.77	PASS	AC=1;AF=0.500;AN=2;BaseQRankSum=0.986;ClippingRankSum=-0.394;DP=18;FS=0.000;MLEAC=1;MLEAF=0.500;MQ=56.00;MQRankSum=-1.084;QD=7.93;ReadPosRankSum=2.464;SOR=0.941	GT:AD:DP:GQ:PL	0/1:13,5:18:99:171,0,531
NOT_SCAFFOLDED_NGS_utg1005|quiver|pilon	1640	.	A	T	142.77	PASS	AC=1;AF=0.500;AN=2;BaseQRankSum=0.789;ClippingRankSum=0.493;DP=18;FS=0.000;MLEAC=1;MLEAF=0.500;MQ=56.00;MQRankSum=-0.690;QD=7.93;ReadPosRankSum=2.563;SOR=0.941	GT:AD:DP:GQ:PL	0/1:13,5:18:99:171,0,531
NOT_SCAFFOLDED_NGS_utg1005|quiver|pilon	1652	.	G	T	312.77	PASS	AC=1;AF=0.500;AN=2;BaseQRankSum=1.914;ClippingRankSum=1.606;DP=30;FS=0.000;MLEAC=1;MLEAF=0.500;MQ=51.32;MQRankSum=2.838;QD=10.43;ReadPosRankSum=0.198;SOR=0.836	GT:AD:DP:GQ:PL	0/1:20,10:30:99:341,0,796
NOT_SCAFFOLDED_NGS_utg1005|quiver|pilon	1663	.	T	G	646.77	PASS	AC=1;AF=0.500;AN=2;BaseQRankSum=-1.032;ClippingRankSum=0.253;DP=32;FS=0.000;MLEAC=1;MLEAF=0.500;MQ=51.30;MQRankSum=-3.717;QD=20.21;ReadPosRankSum=-0.876;SOR=0.497	GT:AD:DP:GQ:PL	0/1:12,20:32:99:675,0,402
NOT_SCAFFOLDED_NGS_utg1005|quiver|pilon	1723	.	A	AC	438.73	PASS	AC=1;AF=0.500;AN=2;BaseQRankSum=0.085;ClippingRankSum=-1.032;DP=57;FS=8.444;MLEAC=1;MLEAF=0.500;MQ=55.59;MQRankSum=3.943;QD=7.70;ReadPosRankSum=-0.694;SOR=1.949	GT:AD:DP:GQ:PL	0/1:35,21:56:99:476,0,1223
NOT_SCAFFOLDED_NGS_utg1005|quiver|pilon	1725	.	C	CA	1106.73	PASS	AC=1;AF=0.500;AN=2;BaseQRankSum=1.065;ClippingRankSum=0.207;DP=58;FS=7.769;MLEAC=1;MLEAF=0.500;MQ=55.44;MQRankSum=-1.176;QD=19.08;ReadPosRankSum=1.303;SOR=0.194	GT:AD:DP:GQ:PL	0/1:23,35:58:99:1144,0,664
NOT_SCAFFOLDED_NGS_utg1005|quiver|pilon	2258	.	T	A	46.77	LowQual	AC=1;AF=0.500;AN=2;BaseQRankSum=0.358;ClippingRankSum=-1.231;DP=5;FS=0.000;MLEAC=1;MLEAF=0.500;MQ=28.32;MQRankSum=-1.231;QD=9.35;ReadPosRankSum=1.231;SOR=0.446	GT:AD:DP:GQ:PL	0/1:3,2:5:75:75,0,109
NOT_SCAFFOLDED_NGS_utg1005|quiver|pilon	2259	.	A	T	46.77	LowQual	AC=1;AF=0.500;AN=2;BaseQRankSum=-0.358;ClippingRankSum=-1.231;DP=5;FS=0.000;MLEAC=1;MLEAF=0.500;MQ=28.32;MQRankSum=-1.231;QD=9.35;ReadPosRankSum=0.358;SOR=0.446	GT:AD:DP:GQ:PL	0/1:3,2:5:75:75,0,109
NOT_SCAFFOLDED_NGS_utg1005|quiver|pilon	2288	.	A	C	155.77	PASS	AC=1;AF=0.500;AN=2;BaseQRankSum=-1.473;ClippingRankSum=0.884;DP=15;FS=2.363;MLEAC=1;MLEAF=0.500;MQ=36.17;MQRankSum=1.120;QD=10.38;ReadPosRankSum=-0.295;SOR=1.981	GT:AD:DP:GQ:PL	0/1:9,6:15:99:184,0,291
NOT_SCAFFOLDED_NGS_utg1005|quiver|pilon	2339	.	C	A	370.77	PASS	AC=1;AF=0.500;AN=2;BaseQRankSum=-0.084;ClippingRankSum=0.286;DP=35;FS=0.000;MLEAC=1;MLEAF=0.500;MQ=37.17;MQRankSum=-0.152;QD=10.59;ReadPosRankSum=0.421;SOR=0.866	GT:AD:DP:GQ:PL	0/1:21,14:35:99:399,0,668
NOT_SCAFFOLDED_NGS_utg1005|quiver|pilon	2671	.	T	C	275.77	PASS	AC=1;AF=0.500;AN=2;BaseQRankSum=0.202;ClippingRankSum=0.321;DP=48;FS=3.004;MLEAC=1;MLEAF=0.500;MQ=54.36;MQRankSum=-0.321;QD=5.75;ReadPosRankSum=2.345;SOR=0.293	GT:AD:DP:GQ:PL	0/1:36,12:48:99:304,0,1258
NOT_SCAFFOLDED_NGS_utg1005|quiver|pilon	2813	.	A	T	63.77	PASS	AC=1;AF=0.500;AN=2;BaseQRankSum=1.816;ClippingRankSum=1.401;DP=32;FS=0.000;MLEAC=1;MLEAF=0.500;MQ=49.91;MQRankSum=-3.218;QD=1.99;ReadPosRankSum=-0.830;SOR=0.509	GT:AD:DP:GQ:PL	0/1:27,5:32:92:92,0,2059
NOT_SCAFFOLDED_NGS_utg1005|quiver|pilon	2826	.	T	A	82.77	PASS	AC=1;AF=0.500;AN=2;BaseQRankSum=-0.635;ClippingRankSum=0.100;DP=31;FS=0.000;MLEAC=1;MLEAF=0.500;MQ=52.34;MQRankSum=-2.639;QD=2.67;ReadPosRankSum=0.100;SOR=0.693	GT:AD:DP:GQ:PL	0/1:28,3:31:99:111,0,2140
NOT_SCAFFOLDED_NGS_utg1005|quiver|pilon	3062	.	A	C	32.77	LowQual	AC=1;AF=0.500;AN=2;BaseQRankSum=1.733;ClippingRankSum=-0.391;DP=19;FS=6.767;MLEAC=1;MLEAF=0.500;MQ=36.34;MQRankSum=0.615;QD=1.72;ReadPosRankSum=-0.503;SOR=2.812	GT:AD:DP:GQ:PL	0/1:16,3:19:61:61,0,546
NOT_SCAFFOLDED_NGS_utg1005|quiver|pilon	3193	.	A	C	77.77	PASS	AC=1;AF=0.500;AN=2;BaseQRankSum=0.550;ClippingRankSum=0.550;DP=7;FS=0.000;MLEAC=1;MLEAF=0.500;MQ=33.59;MQRankSum=1.754;QD=11.11;ReadPosRankSum=1.754;SOR=1.609	GT:AD:DP:GQ:PL	0/1:4,3:7:99:106,0,108
NOT_SCAFFOLDED_NGS_utg1005|quiver|pilon	3953	.	G	A	36.77	LowQual	AC=1;AF=0.500;AN=2;BaseQRankSum=-1.062;ClippingRankSum=0.391;DP=19;FS=12.381;MLEAC=1;MLEAF=0.500;MQ=36.81;MQRankSum=-0.056;QD=1.94;ReadPosRankSum=1.845;SOR=2.788	GT:AD:DP:GQ:PL	0/1:16,3:19:65:65,0,569
NOT_SCAFFOLDED_NGS_utg1005|quiver|pilon	4151	.	A	C	65.77	PASS	AC=1;AF=0.500;AN=2;BaseQRankSum=0.296;ClippingRankSum=0.296;DP=10;FS=6.990;MLEAC=1;MLEAF=0.500;MQ=37.67;MQRankSum=0.731;QD=6.58;ReadPosRankSum=0.895;SOR=2.812	GT:AD:DP:GQ:PL	0/1:7,3:10:94:94,0,258
NOT_SCAFFOLDED_NGS_utg1005|quiver|pilon	9667	.	C	CT	67	PASS	AC=2;AF=1.00;AN=2;DP=6;FS=0.000;MLEAC=2;MLEAF=1.00;MQ=60.00;QD=11.17;SOR=3.258	GT:AD:DP:GQ:PL	1/1:0,4:4:12:104,12,0
NOT_SCAFFOLDED_NGS_utg1005|quiver|pilon	34358	.	G	A	108.77	PASS	AC=1;AF=0.500;AN=2;BaseQRankSum=-0.372;ClippingRankSum=0.372;DP=21;FS=5.815;MLEAC=1;MLEAF=0.500;MQ=40.62;MQRankSum=-0.702;QD=5.18;ReadPosRankSum=1.362;SOR=2.746	GT:AD:DP:GQ:PL	0/1:16,5:21:99:137,0,510
NOT_SCAFFOLDED_NGS_utg7825|quiver|pilon	7795	.	G	GT	105.74	PASS	AC=1;AF=0.500;AN=2;BaseQRankSum=-1.179;ClippingRankSum=-0.762;DP=10;FS=3.802;MLEAC=1;MLEAF=0.500;MQ=61.07;MQRankSum=-1.179;QD=10.57;ReadPosRankSum=-0.067;SOR=2.584	GT:AD:DP:GQ:PL	0/1:2,7:9:25:143,0,25
NOT_SCAFFOLDED_NGS_utg7825|quiver|pilon	16435	.	AGT	A	73.73	PASS	AC=1;AF=0.500;AN=2;BaseQRankSum=-1.545;ClippingRankSum=-2.313;DP=32;FS=0.000;MLEAC=1;MLEAF=0.500;MQ=60.00;MQRankSum=0.271;QD=2.30;ReadPosRankSum=-1.000;SOR=0.582	GT:AD:DP:GQ:PL	0/1:8,5:13:99:111,0,194
NOT_SCAFFOLDED_NGS_utg7825|quiver|pilon	32732	.	T	TTTTC	185.90	PASS	AC=2;AF=1.00;AN=2;DP=23;FS=0.000;MLEAC=2;MLEAF=1.00;MQ=57.09;QD=8.08;SOR=1.022	GT:AD:DP:GQ:PL	1/1:0,5:5:14:223,14,0
NOT_SCAFFOLDED_NGS_utg7825|quiver|pilon	91921	.	C	G	37.77	LowQual	AC=1;AF=0.500;AN=2;BaseQRankSum=0.727;ClippingRankSum=-1.062;DP=19;FS=6.767;MLEAC=1;MLEAF=0.500;MQ=34.20;MQRankSum=0.615;QD=1.99;ReadPosRankSum=1.062;SOR=2.812	GT:AD:DP:GQ:PL	0/1:16,3:19:66:66,0,538
NOT_SCAFFOLDED_NGS_utg7825|quiver|pilon	92314	.	T	C	37.77	LowQual	AC=1;AF=0.500;AN=2;BaseQRankSum=2.024;ClippingRankSum=-1.246;DP=15;FS=0.000;MLEAC=1;MLEAF=0.500;MQ=48.08;MQRankSum=-2.647;QD=2.52;ReadPosRankSum=-0.623;SOR=1.426	GT:AD:DP:GQ:PL	0/1:11,3:14:66:66,0,396
NOT_SCAFFOLDED_NGS_utg7825|quiver|pilon	92364	.	G	A	31.77	LowQual	AC=1;AF=0.500;AN=2;BaseQRankSum=-1.614;ClippingRankSum=0.538;DP=16;FS=6.021;MLEAC=1;MLEAF=0.500;MQ=37.52;MQRankSum=-1.883;QD=1.99;ReadPosRankSum=0.538;SOR=2.584	GT:AD:DP:GQ:PL	0/1:13,3:16:60:60,0,462
NOT_SCAFFOLDED_NGS_utg7825|quiver|pilon	92800	.	G	A	86.77	PASS	AC=1;AF=0.500;AN=2;BaseQRankSum=-1.380;ClippingRankSum=0.720;DP=6;FS=11.761;MLEAC=1;MLEAF=0.500;MQ=28.13;MQRankSum=0.000;QD=14.46;ReadPosRankSum=1.380;SOR=3.223	GT:AD:DP:GQ:PL	0/1:2,4:6:43:115,0,43
NOT_SCAFFOLDED_NGS_utg5795|quiver|pilon	15853	.	T	A	71.77	PASS	AC=1;AF=0.500;AN=2;BaseQRankSum=0.684;ClippingRankSum=0.322;DP=8;FS=0.000;MLEAC=1;MLEAF=0.500;MQ=27.66;MQRankSum=1.920;QD=8.97;ReadPosRankSum=0.322;SOR=0.368	GT:AD:DP:GQ:PL	0/1:5,3:8:99:100,0,100
NOT_SCAFFOLDED_NGS_utg5795|quiver|pilon	20926	.	ATG	A	93.73	PASS	AC=1;AF=0.500;AN=2;BaseQRankSum=-1.036;ClippingRankSum=1.036;DP=31;FS=7.202;MLEAC=1;MLEAF=0.500;MQ=58.54;MQRankSum=-1.036;QD=3.02;ReadPosRankSum=1.036;SOR=1.414	GT:AD:DP:GQ:PL	0/1:8,8:16:99:131,0,183
NOT_SCAFFOLDED_NGS_utg314|quiver|pilon	5897	.	T	TTC	52.73	PASS	AC=1;AF=0.500;AN=2;BaseQRankSum=0.470;ClippingRankSum=0.470;DP=12;FS=2.341;MLEAC=1;MLEAF=0.500;MQ=47.61;MQRankSum=-1.098;QD=4.39;ReadPosRankSum=-0.336;SOR=0.250	GT:AD:DP:GQ:PL	0/1:5,5:10:72:90,0,72
NOT_SCAFFOLDED_NGS_utg314|quiver|pilon	23857	.	G	A	106.77	PASS	AC=1;AF=0.500;AN=2;BaseQRankSum=1.034;ClippingRankSum=0.597;DP=22;FS=3.090;MLEAC=1;MLEAF=0.500;MQ=53.87;MQRankSum=-2.037;QD=4.85;ReadPosRankSum=-0.278;SOR=1.981	GT:AD:DP:GQ:PL	0/1:7,4:11:99:135,0,254
NOT_SCAFFOLDED_NGS_utg314|quiver|pilon	61267	.	T	A	59.77	PASS	AC=1;AF=0.500;AN=2;BaseQRankSum=-1.123;ClippingRankSum=-0.736;DP=24;FS=5.478;MLEAC=1;MLEAF=0.500;MQ=54.88;MQRankSum=-3.137;QD=2.49;ReadPosRankSum=2.363;SOR=2.215	GT:AD:DP:GQ:PL	0/1:20,4:24:88:88,0,754
NOT_SCAFFOLDED_NGS_utg1601|quiver|pilon	75014	.	T	TG	62.90	PASS	AC=1;AF=0.500;AN=2;BaseQRankSum=0.731;ClippingRankSum=0.731;DP=9;FS=0.000;MLEAC=1;MLEAF=0.500;MQ=60.00;MQRankSum=0.731;QD=6.99;ReadPosRankSum=0.731;SOR=1.981	GT:AD:DP:GQ:PL	0/1:1,4:5:14:100,0,14
NOT_SCAFFOLDED_NGS_utg1601|quiver|pilon	85085	.	C	T	114.77	PASS	AC=1;AF=0.500;AN=2;BaseQRankSum=-0.678;ClippingRankSum=-0.896;DP=11;FS=0.000;MLEAC=1;MLEAF=0.500;MQ=37.63;MQRankSum=0.278;QD=10.43;ReadPosRankSum=-1.034;SOR=1.112	GT:AD:DP:GQ:PL	0/1:7,4:11:99:143,0,256
NOT_SCAFFOLDED_NGS_utg1601|quiver|pilon	97313	.	GGT	G	30.90	LowQual	AC=1;AF=0.500;AN=2;BaseQRankSum=0.727;ClippingRankSum=-0.727;DP=19;FS=0.000;MLEAC=1;MLEAF=0.500;MQ=58.34;MQRankSum=-0.727;QD=1.63;ReadPosRankSum=-0.727;SOR=1.609	GT:AD:DP:GQ:PL	0/1:1,3:4:14:68,0,14
NOT_SCAFFOLDED_NGS_utg1601|quiver|pilon	183096	.	T	TA	95	PASS	AC=2;AF=1.00;AN=2;DP=6;FS=0.000;MLEAC=2;MLEAF=1.00;MQ=54.60;QD=15.83;SOR=1.609	GT:AD:DP:GQ:PL	1/1:0,4:4:12:132,12,0
NOT_SCAFFOLDED_NGS_utg1601|quiver|pilon	184446	.	C	CT	84.25	LowCoverage	AC=2;AF=1.00;AN=2;DP=3;FS=0.000;MLEAC=2;MLEAF=1.00;MQ=35.04;QD=28.08;SOR=2.833	GT:AD:DP:GQ:PL	1/1:0,3:3:9:121,9,0
NOT_SCAFFOLDED_NGS_utg24540|quiver|pilon	350	.	T	C	122.77	PASS	AC=1;AF=0.500;AN=2;BaseQRankSum=0.922;ClippingRankSum=-0.421;DP=8;FS=0.000;MLEAC=1;MLEAF=0.500;MQ=40.00;MQRankSum=1.368;QD=15.35;ReadPosRankSum=0.421;SOR=0.693	GT:AD:DP:GQ:PL	0/1:4,4:8:99:151,0,151
NOT_SCAFFOLDED_NGS_utg24540|quiver|pilon	650	.	C	CAA	48.73	LowQD;LowQual	AC=1;AF=0.500;AN=2;BaseQRankSum=2.033;ClippingRankSum=-0.913;DP=34;FS=0.000;MLEAC=1;MLEAF=0.500;MQ=58.35;MQRankSum=0.029;QD=1.43;ReadPosRankSum=0.442;SOR=0.994	GT:AD:DP:GQ:PL	0/1:27,4:31:86:86,0,1122
NOT_SCAFFOLDED_NGS_utg24540|quiver|pilon	652	.	C	CT	821.73	PASS	AC=1;AF=0.500;AN=2;BaseQRankSum=0.222;ClippingRankSum=-0.020;DP=33;FS=0.000;MLEAC=1;MLEAF=0.500;MQ=58.82;MQRankSum=-1.031;QD=24.90;ReadPosRankSum=0.586;SOR=0.627	GT:AD:DP:GQ:PL	0/1:9,24:33:99:859,0,289
NOT_SCAFFOLDED_NGS_utg24540|quiver|pilon	1223	.	G	T	858.77	PASS	AC=1;AF=0.500;AN=2;BaseQRankSum=2.310;ClippingRankSum=1.556;DP=76;FS=6.365;MLEAC=1;MLEAF=0.500;MQ=51.57;MQRankSum=-6.865;QD=11.30;ReadPosRankSum=0.544;SOR=1.483	GT:AD:DP:GQ:PL	0/1:48,28:76:99:887,0,1488
NOT_SCAFFOLDED_NGS_utg24540|quiver|pilon	1397	.	T	TC	736.73	PASS	AC=2;AF=1.00;AN=2;DP=24;FS=0.000;MLEAC=2;MLEAF=1.00;MQ=39.15;QD=30.70;SOR=3.352	GT:AD:DP:GQ:PL	1/1:0,23:23:69:774,69,0
NOT_SCAFFOLDED_NGS_utg24540|quiver|pilon	1427	.	C	T	33.77	LowQD;LowQual	AC=1;AF=0.500;AN=2;BaseQRankSum=0.648;ClippingRankSum=-0.130;DP=35;FS=0.000;MLEAC=1;MLEAF=0.500;MQ=45.58;MQRankSum=-1.063;QD=0.96;ReadPosRankSum=-1.374;SOR=0.804	GT:AD:DP:GQ:PL	0/1:31,4:35:62:62,0,1051
NOT_SCAFFOLDED_NGS_utg24540|quiver|pilon	1491	.	T	C	1366.77	PASS	AC=1;AF=0.500;AN=2;BaseQRankSum=-1.472;ClippingRankSum=-2.295;DP=59;FS=4.543;MLEAC=1;MLEAF=0.500;MQ=53.29;MQRankSum=-5.368;QD=23.17;ReadPosRankSum=-1.344;SOR=0.259	GT:AD:DP:GQ:PL	0/1:13,46:59:99:1395,0,341
NOT_SCAFFOLDED_NGS_utg24540|quiver|pilon	1561	.	T	G	1043.77	PASS	AC=1;AF=0.500;AN=2;BaseQRankSum=-0.856;ClippingRankSum=1.933;DP=52;FS=15.562;MLEAC=1;MLEAF=0.500;MQ=51.51;MQRankSum=2.433;QD=20.07;ReadPosRankSum=0.375;SOR=0.048	GT:AD:DP:GQ:PL	0/1:18,34:52:99:1072,0,508
NOT_SCAFFOLDED_NGS_utg24540|quiver|pilon	1601	.	C	A	69.77	PASS	AC=1;AF=0.500;AN=2;BaseQRankSum=1.554;ClippingRankSum=0.286;DP=40;FS=8.627;MLEAC=1;MLEAF=0.500;MQ=48.58;MQRankSum=-1.963;QD=1.74;ReadPosRankSum=0.654;SOR=3.086	GT:AD:DP:GQ:PL	0/1:35,5:40:98:98,0,1018
NOT_SCAFFOLDED_NGS_utg24540|quiver|pilon	1664	.	GT	G	283.74	PASS	AC=2;AF=1.00;AN=2;DP=11;FS=0.000;MLEAC=2;MLEAF=1.00;MQ=37.19;QD=25.79;SOR=3.056	GT:AD:DP:GQ:PL	1/1:0,9:9:27:321,27,0
NOT_SCAFFOLDED_NGS_utg24540|quiver|pilon	2503	.	A	T	323.77	PASS	AC=1;AF=0.500;AN=2;BaseQRankSum=-1.031;ClippingRankSum=-0.221;DP=34;FS=15.924;MLEAC=1;MLEAF=0.500;MQ=53.58;MQRankSum=0.626;QD=9.52;ReadPosRankSum=0.110;SOR=0.978	GT:AD:DP:GQ:PL	0/1:23,11:34:99:352,0,881
NOT_SCAFFOLDED_NGS_utg24540|quiver|pilon	2583	.	G	A	221.77	PASS	AC=1;AF=0.500;AN=2;BaseQRankSum=-0.439;ClippingRankSum=-0.118;DP=56;FS=2.382;MLEAC=1;MLEAF=0.500;MQ=41.79;MQRankSum=-2.343;QD=3.96;ReadPosRankSum=1.380;SOR=1.510	GT:AD:DP:GQ:PL	0/1:46,10:56:99:250,0,1777
NOT_SCAFFOLDED_NGS_utg24540|quiver|pilon	2597	.	C	T	327.77	PASS	AC=1;AF=0.500;AN=2;BaseQRankSum=3.365;ClippingRankSum=0.829;DP=56;FS=2.228;MLEAC=1;MLEAF=0.500;MQ=40.11;MQRankSum=-1.208;QD=5.85;ReadPosRankSum=2.147;SOR=0.182	GT:AD:DP:GQ:PL	0/1:44,12:56:99:356,0,1717
NOT_SCAFFOLDED_NGS_utg24540|quiver|pilon	2710	.	T	C	580.77	PASS	AC=1;AF=0.500;AN=2;BaseQRankSum=1.333;ClippingRankSum=-0.140;DP=75;FS=0.000;MLEAC=1;MLEAF=0.500;MQ=53.63;MQRankSum=-2.550;QD=7.74;ReadPosRankSum=1.029;SOR=0.592	GT:AD:DP:GQ:PL	0/1:54,20:74:99:609,0,2003
NOT_SCAFFOLDED_NGS_utg24540|quiver|pilon	3080	.	T	A	45.77	LowQD;LowQual	AC=1;AF=0.500;AN=2;BaseQRankSum=0.488;ClippingRankSum=-0.599;DP=112;FS=1.198;MLEAC=1;MLEAF=0.500;MQ=58.53;MQRankSum=-5.424;QD=0.41;ReadPosRankSum=0.254;SOR=0.810	GT:AD:DP:GQ:PL	0/1:97,11:108:74:74,0,3062
NOT_SCAFFOLDED_NGS_utg24540|quiver|pilon	3135	.	T	G	96.77	LowQD	AC=1;AF=0.500;AN=2;BaseQRankSum=2.081;ClippingRankSum=-0.366;DP=97;FS=0.000;MLEAC=1;MLEAF=0.500;MQ=58.19;MQRankSum=-4.144;QD=1.00;ReadPosRankSum=2.225;SOR=0.728	GT:AD:DP:GQ:PL	0/1:86,10:96:99:125,0,3023
NOT_SCAFFOLDED_NGS_utg24540|quiver|pilon	4076	.	T	C	138.77	PASS	AC=1;AF=0.500;AN=2;BaseQRankSum=0.804;ClippingRankSum=0.130;DP=31;FS=2.576;MLEAC=1;MLEAF=0.500;MQ=38.79;MQRankSum=-1.581;QD=4.48;ReadPosRankSum=0.337;SOR=1.688	GT:AD:DP:GQ:PL	0/1:24,6:30:99:167,0,916
NOT_SCAFFOLDED_NGS_utg24540|quiver|pilon	4215	.	A	G	96.77	PASS	AC=1;AF=0.500;AN=2;BaseQRankSum=0.061;ClippingRankSum=1.395;DP=16;FS=0.000;MLEAC=1;MLEAF=0.500;MQ=39.05;MQRankSum=1.395;QD=6.05;ReadPosRankSum=-1.273;SOR=0.804	GT:AD:DP:GQ:PL	0/1:12,4:16:99:125,0,453
NOT_SCAFFOLDED_NGS_utg24540|quiver|pilon	4232	.	A	G	89.77	PASS	AC=1;AF=0.500;AN=2;BaseQRankSum=-0.057;ClippingRankSum=0.736;DP=17;FS=0.000;MLEAC=1;MLEAF=0.500;MQ=39.10;MQRankSum=1.529;QD=5.28;ReadPosRankSum=0.962;SOR=0.693	GT:AD:DP:GQ:PL	0/1:13,4:17:99:118,0,479
NOT_SCAFFOLDED_NGS_utg24540|quiver|pilon	4249	.	C	A	177.77	PASS	AC=1;AF=0.500;AN=2;BaseQRankSum=-0.839;ClippingRankSum=-0.968;DP=14;FS=5.219;MLEAC=1;MLEAF=0.500;MQ=38.91;MQRankSum=1.872;QD=12.70;ReadPosRankSum=2.259;SOR=2.303	GT:AD:DP:GQ:PL	0/1:8,6:14:99:206,0,285
NOT_SCAFFOLDED_NGS_utg24540|quiver|pilon	4294	.	T	A	189.77	PASS	AC=1;AF=0.500;AN=2;BaseQRankSum=0.381;ClippingRankSum=0.254;DP=24;FS=14.364;MLEAC=1;MLEAF=0.500;MQ=43.73;MQRankSum=-1.588;QD=7.91;ReadPosRankSum=-0.445;SOR=2.533	GT:AD:DP:GQ:PL	0/1:17,7:24:99:218,0,618
NOT_SCAFFOLDED_NGS_utg24540|quiver|pilon	4321	.	T	C	421.77	PASS	AC=1;AF=0.500;AN=2;BaseQRankSum=0.741;ClippingRankSum=0.399;DP=32;FS=8.162;MLEAC=1;MLEAF=0.500;MQ=43.25;MQRankSum=1.500;QD=13.18;ReadPosRankSum=-0.133;SOR=1.121	GT:AD:DP:GQ:PL	0/1:18,14:32:99:450,0,630
NOT_SCAFFOLDED_NGS_utg24540|quiver|pilon	4525	.	CTGT	C	40.73	LowQual	AC=1;AF=0.500;AN=2;BaseQRankSum=1.026;ClippingRankSum=-1.026;DP=6;FS=0.000;MLEAC=1;MLEAF=0.500;MQ=38.65;MQRankSum=0.000;QD=6.79;ReadPosRankSum=0.000;SOR=0.693	GT:AD:DP:GQ:PL	0/1:2,2:4:78:78,0,95
NOT_SCAFFOLDED_NGS_utg24540|quiver|pilon	4901	.	CT	C	207.73	PASS	AC=1;AF=0.500;AN=2;BaseQRankSum=2.244;ClippingRankSum=0.976;DP=76;FS=2.681;MLEAC=1;MLEAF=0.500;MQ=45.57;MQRankSum=-1.232;QD=2.73;ReadPosRankSum=2.358;SOR=0.941	GT:AD:DP:GQ:PL	0/1:64,12:76:99:245,0,2233
NOT_SCAFFOLDED_NGS_utg24540|quiver|pilon	5069	.	CACA	C	37.73	LowQual	AC=1;AF=0.500;AN=2;BaseQRankSum=-0.358;ClippingRankSum=1.231;DP=5;FS=0.000;MLEAC=1;MLEAF=0.500;MQ=37.48;MQRankSum=1.231;QD=7.55;ReadPosRankSum=-0.358;SOR=0.446	GT:AD:DP:GQ:PL	0/1:3,2:5:75:75,0,143
NOT_SCAFFOLDED_NGS_utg24540|quiver|pilon	5243	.	A	G	59.74	LowCoverage	AC=2;AF=1.00;AN=2;DP=2;FS=0.000;MLEAC=2;MLEAF=1.00;MQ=51.00;QD=29.87;SOR=0.693	GT:AD:DP:GQ:PL	1/1:0,2:2:6:87,6,0
NOT_SCAFFOLDED_NGS_utg24540|quiver|pilon	5967	.	C	T	1744.77	PASS	AC=1;AF=0.500;AN=2;BaseQRankSum=-1.365;ClippingRankSum=-0.231;DP=80;FS=28.431;MLEAC=1;MLEAF=0.500;MQ=49.42;MQRankSum=-4.600;QD=21.81;ReadPosRankSum=1.208;SOR=1.901	GT:AD:DP:GQ:PL	0/1:27,51:78:99:1773,0,834
NOT_SCAFFOLDED_NGS_utg24540|quiver|pilon	6162	.	C	CA	92.73	PASS	AC=1;AF=0.500;AN=2;BaseQRankSum=0.247;ClippingRankSum=1.835;DP=61;FS=0.000;MLEAC=1;MLEAF=0.500;MQ=59.67;MQRankSum=1.505;QD=1.52;ReadPosRankSum=0.082;SOR=0.811	GT:AD:DP:GQ:PL	0/1:45,11:56:99:130,0,1160
NOT_SCAFFOLDED_NGS_utg24540|quiver|pilon	6457	.	G	C	332.77	PASS	AC=1;AF=0.500;AN=2;BaseQRankSum=1.136;ClippingRankSum=1.410;DP=125;FS=7.009;MLEAC=1;MLEAF=0.500;MQ=58.12;MQRankSum=0.714;QD=2.66;ReadPosRankSum=0.334;SOR=1.650	GT:AD:DP:GQ:PL	0/1:107,18:125:99:361,0,3610
NOT_SCAFFOLDED_NGS_utg24540|quiver|pilon	6556	.	C	G	261.77	PASS	AC=1;AF=0.500;AN=2;BaseQRankSum=2.846;ClippingRankSum=0.462;DP=156;FS=2.029;MLEAC=1;MLEAF=0.500;MQ=56.24;MQRankSum=0.501;QD=1.68;ReadPosRankSum=1.795;SOR=0.973	GT:AD:DP:GQ:PL	0/1:134,19:153:99:290,0,4150
NOT_SCAFFOLDED_NGS_utg24540|quiver|pilon	11549	.	C	T	56.77	PASS	AC=1;AF=0.500;AN=2;BaseQRankSum=-0.778;ClippingRankSum=-0.311;DP=14;FS=0.000;MLEAC=1;MLEAF=0.500;MQ=46.09;MQRankSum=-1.557;QD=4.05;ReadPosRankSum=-1.713;SOR=1.426	GT:AD:DP:GQ:PL	0/1:11,3:14:85:85,0,405
NOT_SCAFFOLDED_NGS_utg24540|quiver|pilon	11611	.	G	C	493.77	PASS	AC=1;AF=0.500;AN=2;BaseQRankSum=0.369;ClippingRankSum=0.921;DP=28;FS=1.617;MLEAC=1;MLEAF=0.500;MQ=50.05;MQRankSum=-0.875;QD=17.63;ReadPosRankSum=0.322;SOR=0.330	GT:AD:DP:GQ:PL	0/1:15,13:28:99:522,0,614
NOT_SCAFFOLDED_NGS_utg24540|quiver|pilon	11633	.	C	T	493.77	PASS	AC=1;AF=0.500;AN=2;BaseQRankSum=-0.077;ClippingRankSum=-0.591;DP=26;FS=0.000;MLEAC=1;MLEAF=0.500;MQ=48.01;MQRankSum=-0.489;QD=18.99;ReadPosRankSum=2.135;SOR=0.657	GT:AD:DP:GQ:PL	0/1:12,14:26:99:522,0,581
NOT_SCAFFOLDED_NGS_utg24540|quiver|pilon	11698	.	G	A	98.77	PASS	AC=1;AF=0.500;AN=2;BaseQRankSum=0.260;ClippingRankSum=1.184;DP=29;FS=13.752;MLEAC=1;MLEAF=0.500;MQ=38.84;MQRankSum=1.530;QD=3.41;ReadPosRankSum=-0.202;SOR=3.598	GT:AD:DP:GQ:PL	0/1:24,5:29:99:127,0,918
NOT_SCAFFOLDED_NGS_utg24540|quiver|pilon	12187	.	G	GT	236.73	PASS	AC=1;AF=0.500;AN=2;BaseQRankSum=0.778;ClippingRankSum=-1.868;DP=17;FS=0.000;MLEAC=1;MLEAF=0.500;MQ=46.35;MQRankSum=2.491;QD=13.93;ReadPosRankSum=0.311;SOR=0.473	GT:AD:DP:GQ:PL	0/1:3,11:14:93:274,0,93
NOT_SCAFFOLDED_NGS_utg24540|quiver|pilon	12197	.	G	T	58.77	PASS	AC=1;AF=0.500;AN=2;BaseQRankSum=2.287;ClippingRankSum=-0.673;DP=16;FS=0.000;MLEAC=1;MLEAF=0.500;MQ=47.74;MQRankSum=-2.691;QD=3.67;ReadPosRankSum=0.404;SOR=1.104	GT:AD:DP:GQ:PL	0/1:13,3:16:87:87,0,537
NOT_SCAFFOLDED_NGS_utg24540|quiver|pilon	12201	.	G	GTT	49.73	LowQual	AC=1;AF=0.500;AN=2;BaseQRankSum=0.673;ClippingRankSum=0.807;DP=16;FS=0.000;MLEAC=1;MLEAF=0.500;MQ=47.74;MQRankSum=-2.691;QD=3.11;ReadPosRankSum=0.538;SOR=1.104	GT:AD:DP:GQ:PL	0/1:13,3:16:87:87,0,537
NOT_SCAFFOLDED_NGS_utg24540|quiver|pilon	13532	.	C	T	247.77	SnpCluster	AC=1;AF=0.500;AN=2;BaseQRankSum=1.597;ClippingRankSum=0.791;DP=43;FS=28.529;MLEAC=1;MLEAF=0.500;MQ=39.66;MQRankSum=-0.194;QD=5.76;ReadPosRankSum=1.448;SOR=4.609	GT:AD:DP:GQ:PL	0/1:34,9:43:99:276,0,3518
NOT_SCAFFOLDED_NGS_utg24540|quiver|pilon	13535	.	A	C	241.77	SnpCluster	AC=1;AF=0.500;AN=2;BaseQRankSum=2.207;ClippingRankSum=0.307;DP=42;FS=28.800;MLEAC=1;MLEAF=0.500;MQ=39.68;MQRankSum=0.736;QD=5.76;ReadPosRankSum=2.115;SOR=4.609	GT:AD:DP:GQ:PL	0/1:33,9:42:99:270,0,3562
NOT_SCAFFOLDED_NGS_utg24540|quiver|pilon	13536	.	G	T	241.77	SnpCluster	AC=1;AF=0.500;AN=2;BaseQRankSum=0.960;ClippingRankSum=0.786;DP=44;FS=33.824;MLEAC=1;MLEAF=0.500;MQ=39.65;MQRankSum=-0.378;QD=5.49;ReadPosRankSum=1.920;SOR=4.608	GT:AD:DP:GQ:PL	0/1:35,9:44:99:270,0,3562
NOT_SCAFFOLDED_NGS_utg24540|quiver|pilon	13728	.	C	T	228.77	PASS	AC=1;AF=0.500;AN=2;BaseQRankSum=-0.177;ClippingRankSum=1.048;DP=66;FS=2.622;MLEAC=1;MLEAF=0.500;MQ=42.48;MQRankSum=0.790;QD=3.47;ReadPosRankSum=2.209;SOR=0.645	GT:AD:DP:GQ:PL	0/1:53,13:66:99:257,0,1772
NOT_SCAFFOLDED_NGS_utg24540|quiver|pilon	14122	.	A	AG	392.73	PASS	AC=1;AF=0.500;AN=2;BaseQRankSum=1.831;ClippingRankSum=-0.557;DP=39;FS=4.943;MLEAC=1;MLEAF=0.500;MQ=50.55;MQRankSum=-5.110;QD=10.07;ReadPosRankSum=-0.111;SOR=1.609	GT:AD:DP:GQ:PL	0/1:20,16:36:99:430,0,580
NOT_SCAFFOLDED_NGS_utg24540|quiver|pilon	14186	.	T	C	1060.77	PASS	AC=1;AF=0.500;AN=2;BaseQRankSum=1.372;ClippingRankSum=0.038;DP=67;FS=0.914;MLEAC=1;MLEAF=0.500;MQ=53.06;MQRankSum=-1.577;QD=15.83;ReadPosRankSum=-0.603;SOR=0.584	GT:AD:DP:GQ:PL	0/1:33,33:66:99:1089,0,1047
NOT_SCAFFOLDED_NGS_utg24540|quiver|pilon	14345	.	G	A	649.77	PASS	AC=1;AF=0.500;AN=2;BaseQRankSum=2.228;ClippingRankSum=0.652;DP=43;FS=2.649;MLEAC=1;MLEAF=0.500;MQ=39.39;MQRankSum=1.514;QD=15.11;ReadPosRankSum=2.573;SOR=0.758	GT:AD:DP:GQ:PL	0/1:25,18:43:99:678,0,1832
NOT_SCAFFOLDED_NGS_utg24540|quiver|pilon	14346	.	A	T	649.77	PASS	AC=1;AF=0.500;AN=2;BaseQRankSum=2.277;ClippingRankSum=0.283;DP=43;FS=2.649;MLEAC=1;MLEAF=0.500;MQ=39.39;MQRankSum=0.012;QD=15.11;ReadPosRankSum=2.720;SOR=0.758	GT:AD:DP:GQ:PL	0/1:25,18:43:99:678,0,1832
NOT_SCAFFOLDED_NGS_utg24540|quiver|pilon	14693	.	A	G	376.77	PASS	AC=1;AF=0.500;AN=2;BaseQRankSum=1.661;ClippingRankSum=-0.110;DP=109;FS=3.566;MLEAC=1;MLEAF=0.500;MQ=53.50;MQRankSum=0.388;QD=3.46;ReadPosRankSum=0.730;SOR=1.206	GT:AD:DP:GQ:PL	0/1:91,18:109:99:405,0,3069
NOT_SCAFFOLDED_NGS_utg24540|quiver|pilon	14960	.	A	G	331.77	PASS	AC=1;AF=0.500;AN=2;BaseQRankSum=0.214;ClippingRankSum=-1.114;DP=83;FS=2.394;MLEAC=1;MLEAF=0.500;MQ=52.47;MQRankSum=-0.444;QD=4.00;ReadPosRankSum=2.649;SOR=0.408	GT:AD:DP:GQ:PL	0/1:67,16:83:99:360,0,2275
NOT_SCAFFOLDED_NGS_utg24540|quiver|pilon	14974	.	C	T	2030.77	PASS	AC=1;AF=0.500;AN=2;BaseQRankSum=0.671;ClippingRankSum=0.967;DP=68;FS=2.982;MLEAC=1;MLEAF=0.500;MQ=50.54;MQRankSum=-3.010;QD=29.86;ReadPosRankSum=0.218;SOR=1.366	GT:AD:DP:GQ:PL	0/1:13,55:68:99:2059,0,287
NOT_SCAFFOLDED_NGS_utg24540|quiver|pilon	15447	.	T	C	510.77	PASS	AC=1;AF=0.500;AN=2;BaseQRankSum=-0.888;ClippingRankSum=-1.140;DP=102;FS=3.149;MLEAC=1;MLEAF=0.500;MQ=56.66;MQRankSum=-1.108;QD=5.01;ReadPosRankSum=0.351;SOR=0.985	GT:AD:DP:GQ:PL	0/1:78,24:102:99:539,0,2619
NOT_SCAFFOLDED_NGS_utg24540|quiver|pilon	15690	.	GTTTTT	G	251.73	PASS	AC=1;AF=0.500;AN=2;BaseQRankSum=-0.895;ClippingRankSum=-1.260;DP=51;FS=1.476;MLEAC=1;MLEAF=0.500;MQ=56.27;MQRankSum=1.041;QD=4.94;ReadPosRankSum=0.646;SOR=0.387	GT:AD:DP:GQ:PL	0/1:34,10:44:99:289,0,1275
NOT_SCAFFOLDED_NGS_utg24540|quiver|pilon	15705	.	T	G	383.73	PASS	AC=1;AF=0.500;AN=2;BaseQRankSum=1.264;ClippingRankSum=0.515;DP=49;FS=6.016;MLEAC=1;MLEAF=0.500;MQ=58.07;MQRankSum=1.233;QD=7.83;ReadPosRankSum=2.793;SOR=1.847	GT:AD:DP:GQ:PL	0/1:36,12:48:99:421,0,1352
NOT_SCAFFOLDED_NGS_utg24540|quiver|pilon	15707	.	G	T	84.77	PASS	AC=1;AF=0.500;AN=2;BaseQRankSum=2.084;ClippingRankSum=0.533;DP=46;FS=3.636;MLEAC=1;MLEAF=0.500;MQ=58.47;MQRankSum=0.837;QD=1.84;ReadPosRankSum=2.936;SOR=1.688	GT:AD:DP:GQ:PL	0/1:36,8:44:99:113,0,1465
NOT_SCAFFOLDED_NGS_utg24540|quiver|pilon	15729	.	GT	G	489.73	PASS	AC=1;AF=0.500;AN=2;BaseQRankSum=1.447;ClippingRankSum=0.178;DP=71;FS=1.030;MLEAC=1;MLEAF=0.500;MQ=59.67;MQRankSum=1.183;QD=6.90;ReadPosRankSum=2.152;SOR=0.854	GT:AD:DP:GQ:PL	0/1:53,18:71:99:527,0,1965
NOT_SCAFFOLDED_NGS_utg24540|quiver|pilon	15925	.	C	T	523.77	PASS	AC=1;AF=0.500;AN=2;BaseQRankSum=-0.164;ClippingRankSum=0.439;DP=109;FS=0.000;MLEAC=1;MLEAF=0.500;MQ=60.00;MQRankSum=0.462;QD=4.81;ReadPosRankSum=0.080;SOR=0.592	GT:AD:DP:GQ:PL	0/1:86,22:108:99:552,0,3171
NOT_SCAFFOLDED_NGS_utg24540|quiver|pilon	15990	.	C	T	667.77	PASS	AC=1;AF=0.500;AN=2;BaseQRankSum=2.195;ClippingRankSum=1.360;DP=165;FS=6.856;MLEAC=1;MLEAF=0.500;MQ=59.70;MQRankSum=0.490;QD=4.05;ReadPosRankSum=0.533;SOR=1.367	GT:AD:DP:GQ:PL	0/1:133,30:163:99:696,0,4367
NOT_SCAFFOLDED_NGS_utg24540|quiver|pilon	16154	.	T	C	1848.77	PASS	AC=1;AF=0.500;AN=2;BaseQRankSum=0.228;ClippingRankSum=0.021;DP=142;FS=4.393;MLEAC=1;MLEAF=0.500;MQ=60.15;MQRankSum=-0.381;QD=13.02;ReadPosRankSum=0.439;SOR=1.096	GT:AD:DP:GQ:PL	0/1:83,59:142:99:1877,0,2762
NOT_SCAFFOLDED_NGS_utg24540|quiver|pilon	16219	.	T	C	1187.77	PASS	AC=1;AF=0.500;AN=2;BaseQRankSum=0.983;ClippingRankSum=0.751;DP=87;FS=2.850;MLEAC=1;MLEAF=0.500;MQ=60.25;MQRankSum=-1.919;QD=13.65;ReadPosRankSum=2.254;SOR=0.740	GT:AD:DP:GQ:PL	0/1:50,37:87:99:1216,0,1748
NOT_SCAFFOLDED_NGS_utg24540|quiver|pilon	16220	.	A	AT	1456.73	PASS	AC=1;AF=0.500;AN=2;BaseQRankSum=0.681;ClippingRankSum=0.569;DP=86;FS=5.203;MLEAC=1;MLEAF=0.500;MQ=60.25;MQRankSum=-0.198;QD=16.94;ReadPosRankSum=0.074;SOR=0.789	GT:AD:DP:GQ:PL	0/1:19,55:74:99:1494,0,371
NOT_SCAFFOLDED_NGS_utg24540|quiver|pilon	16297	.	A	C	440.77	PASS	AC=1;AF=0.500;AN=2;BaseQRankSum=1.390;ClippingRankSum=0.123;DP=103;FS=2.144;MLEAC=1;MLEAF=0.500;MQ=59.38;MQRankSum=0.021;QD=4.28;ReadPosRankSum=1.076;SOR=1.098	GT:AD:DP:GQ:PL	0/1:84,19:103:99:469,0,2888
NOT_SCAFFOLDED_NGS_utg24540|quiver|pilon	16422	.	C	A	894.77	PASS	AC=1;AF=0.500;AN=2;BaseQRankSum=-0.163;ClippingRankSum=-0.210;DP=141;FS=0.000;MLEAC=1;MLEAF=0.500;MQ=59.37;MQRankSum=-0.551;QD=6.35;ReadPosRankSum=-0.139;SOR=0.737	GT:AD:DP:GQ:PL	0/1:105,36:141:99:923,0,3509
NOT_SCAFFOLDED_NGS_utg24540|quiver|pilon	16434	.	G	A	377.77	SnpCluster	AC=1;AF=0.500;AN=2;BaseQRankSum=2.297;ClippingRankSum=-0.406;DP=119;FS=0.000;MLEAC=1;MLEAF=0.500;MQ=58.26;MQRankSum=-1.325;QD=3.17;ReadPosRankSum=3.976;SOR=0.722	GT:AD:DP:GQ:PL	0/1:102,17:119:99:406,0,4154
NOT_SCAFFOLDED_NGS_utg24540|quiver|pilon	16435	.	GCTCTGTACATC	G	344.73	SnpCluster	AC=1;AF=0.500;AN=2;BaseQRankSum=2.885;ClippingRankSum=-1.775;DP=125;FS=0.000;MLEAC=1;MLEAF=0.500;MQ=58.29;MQRankSum=-2.193;QD=2.76;ReadPosRankSum=3.740;SOR=0.804	GT:AD:DP:GQ:PL	0/1:108,17:125:99:382,0,4490
NOT_SCAFFOLDED_NGS_utg24540|quiver|pilon	16438	.	C	T	810.77	SnpCluster	AC=1;AF=0.500;AN=2;BaseQRankSum=-1.165;ClippingRankSum=0.359;DP=109;FS=0.000;MLEAC=1;MLEAF=0.500;MQ=58.10;MQRankSum=-0.380;QD=7.44;ReadPosRankSum=-0.843;SOR=0.704	GT:AD:DP:GQ:PL	0/1:78,31:109:99:839,0,2710
NOT_SCAFFOLDED_NGS_utg24540|quiver|pilon	16463	.	A	G	662.77	PASS	AC=1;AF=0.500;AN=2;BaseQRankSum=1.032;ClippingRankSum=-0.319;DP=121;FS=4.278;MLEAC=1;MLEAF=0.500;MQ=56.31;MQRankSum=-3.139;QD=5.48;ReadPosRankSum=-2.931;SOR=1.232	GT:AD:DP:GQ:PL	0/1:95,26:121:99:691,0,3130
NOT_SCAFFOLDED_NGS_utg24540|quiver|pilon	16524	.	ATT	A	1086.73	PASS	AC=1;AF=0.500;AN=2;BaseQRankSum=1.518;ClippingRankSum=0.504;DP=108;FS=5.554;MLEAC=1;MLEAF=0.500;MQ=47.47;MQRankSum=-2.426;QD=10.06;ReadPosRankSum=2.256;SOR=0.316	GT:AD:DP:GQ:PL	0/1:72,32:104:99:1124,0,2969
NOT_SCAFFOLDED_NGS_utg24540|quiver|pilon	16527	.	ATCCT	A	1083.73	PASS	AC=1;AF=0.500;AN=2;BaseQRankSum=2.595;ClippingRankSum=-1.130;DP=104;FS=4.145;MLEAC=1;MLEAF=0.500;MQ=47.49;MQRankSum=-2.750;QD=10.42;ReadPosRankSum=2.499;SOR=0.349	GT:AD:DP:GQ:PL	0/1:72,32:104:99:1121,0,3011
NOT_SCAFFOLDED_NGS_utg24540|quiver|pilon	16692	.	G	T	281.77	PASS	AC=1;AF=0.500;AN=2;BaseQRankSum=-1.446;ClippingRankSum=-0.844;DP=70;FS=4.339;MLEAC=1;MLEAF=0.500;MQ=41.61;MQRankSum=-1.138;QD=4.03;ReadPosRankSum=0.154;SOR=0.279	GT:AD:DP:GQ:PL	0/1:56,14:70:99:310,0,1975
NOT_SCAFFOLDED_NGS_utg24540|quiver|pilon	16810	.	C	A	192.77	PASS	AC=1;AF=0.500;AN=2;BaseQRankSum=-0.694;ClippingRankSum=-0.159;DP=59;FS=17.849;MLEAC=1;MLEAF=0.500;MQ=42.06;MQRankSum=-1.091;QD=3.27;ReadPosRankSum=-0.476;SOR=2.443	GT:AD:DP:GQ:PL	0/1:47,11:58:99:221,0,1533
NOT_SCAFFOLDED_NGS_utg24540|quiver|pilon	17022	.	T	C	417.77	PASS	AC=1;AF=0.500;AN=2;BaseQRankSum=0.920;ClippingRankSum=-0.427;DP=80;FS=2.402;MLEAC=1;MLEAF=0.500;MQ=47.93;MQRankSum=-0.343;QD=5.22;ReadPosRankSum=0.968;SOR=1.071	GT:AD:DP:GQ:PL	0/1:64,16:80:99:446,0,2326
NOT_SCAFFOLDED_NGS_utg24540|quiver|pilon	17351	.	C	T	563.77	PASS	AC=1;AF=0.500;AN=2;BaseQRankSum=0.817;ClippingRankSum=-0.089;DP=221;FS=0.000;MLEAC=1;MLEAF=0.500;MQ=56.10;MQRankSum=-8.522;QD=2.55;ReadPosRankSum=1.727;SOR=0.707	GT:AD:DP:GQ:PL	0/1:184,33:217:99:592,0,5611
NOT_SCAFFOLDED_NGS_utg24540|quiver|pilon	17417	.	A	ACTTT	612.73	PASS	AC=1;AF=0.500;AN=2;BaseQRankSum=0.465;ClippingRankSum=-0.275;DP=185;FS=0.898;MLEAC=1;MLEAF=0.500;MQ=57.46;MQRankSum=0.179;QD=3.31;ReadPosRankSum=0.582;SOR=0.874	GT:AD:DP:GQ:PL	0/1:90,22:112:99:650,0,3956
NOT_SCAFFOLDED_NGS_utg24540|quiver|pilon	17726	.	C	T	39.77	LowQD;LowQual	AC=1;AF=0.500;AN=2;BaseQRankSum=-1.642;ClippingRankSum=-0.959;DP=53;FS=1.639;MLEAC=1;MLEAF=0.500;MQ=55.37;MQRankSum=-2.430;QD=0.75;ReadPosRankSum=-1.038;SOR=1.230	GT:AD:DP:GQ:PL	0/1:46,7:53:68:68,0,1680
NOT_SCAFFOLDED_NGS_utg24540|quiver|pilon	17748	.	T	A	279.77	PASS	AC=1;AF=0.500;AN=2;BaseQRankSum=2.193;ClippingRankSum=0.424;DP=62;FS=1.336;MLEAC=1;MLEAF=0.500;MQ=52.32;MQRankSum=-1.695;QD=4.51;ReadPosRankSum=0.645;SOR=0.948	GT:AD:DP:GQ:PL	0/1:51,11:62:99:308,0,2180
NOT_SCAFFOLDED_NGS_utg24540|quiver|pilon	17749	.	A	T	279.77	PASS	AC=1;AF=0.500;AN=2;BaseQRankSum=1.904;ClippingRankSum=0.066;DP=61;FS=0.000;MLEAC=1;MLEAF=0.500;MQ=52.19;MQRankSum=-1.754;QD=4.59;ReadPosRankSum=0.478;SOR=0.883	GT:AD:DP:GQ:PL	0/1:50,11:61:99:308,0,2180
NOT_SCAFFOLDED_NGS_utg24540|quiver|pilon	17927	.	C	T	153.77	PASS	AC=1;AF=0.500;AN=2;BaseQRankSum=-0.980;ClippingRankSum=-0.774;DP=93;FS=1.231;MLEAC=1;MLEAF=0.500;MQ=58.47;MQRankSum=0.464;QD=1.65;ReadPosRankSum=0.155;SOR=0.451	GT:AD:DP:GQ:PL	0/1:81,12:93:99:182,0,2836
NOT_SCAFFOLDED_NGS_utg24540|quiver|pilon	17945	.	T	C	259.77	PASS	AC=1;AF=0.500;AN=2;BaseQRankSum=-0.364;ClippingRankSum=0.733;DP=119;FS=4.096;MLEAC=1;MLEAF=0.500;MQ=56.53;MQRankSum=-1.429;QD=2.18;ReadPosRankSum=0.380;SOR=0.289	GT:AD:DP:GQ:PL	0/1:104,15:119:99:288,0,5496
NOT_SCAFFOLDED_NGS_utg24540|quiver|pilon	17954	.	C	G	247.77	PASS	AC=1;AF=0.500;AN=2;BaseQRankSum=-0.153;ClippingRankSum=-0.199;DP=124;FS=3.975;MLEAC=1;MLEAF=0.500;MQ=55.24;MQRankSum=0.199;QD=2.00;ReadPosRankSum=4.260;SOR=0.316	GT:AD:DP:GQ:PL	0/1:109,15:124:99:276,0,5574
NOT_SCAFFOLDED_NGS_utg24540|quiver|pilon	18514	.	C	T	215.77	PASS	AC=1;AF=0.500;AN=2;BaseQRankSum=1.255;ClippingRankSum=0.177;DP=111;FS=1.099;MLEAC=1;MLEAF=0.500;MQ=59.24;MQRankSum=-1.333;QD=1.94;ReadPosRankSum=2.428;SOR=0.489	GT:AD:DP:GQ:PL	0/1:96,15:111:99:244,0,3280
NOT_SCAFFOLDED_NGS_utg24540|quiver|pilon	18575	.	C	T	347.77	PASS	AC=1;AF=0.500;AN=2;BaseQRankSum=-0.978;ClippingRankSum=0.050;DP=123;FS=8.230;MLEAC=1;MLEAF=0.500;MQ=54.94;MQRankSum=-1.462;QD=2.83;ReadPosRankSum=0.756;SOR=1.638	GT:AD:DP:GQ:PL	0/1:102,21:123:99:376,0,3581
NOT_SCAFFOLDED_NGS_utg24540|quiver|pilon	18651	.	G	A	58.77	LowQD	AC=1;AF=0.500;AN=2;BaseQRankSum=0.955;ClippingRankSum=1.307;DP=96;FS=0.000;MLEAC=1;MLEAF=0.500;MQ=42.30;MQRankSum=-0.314;QD=0.61;ReadPosRankSum=0.566;SOR=0.548	GT:AD:DP:GQ:PL	0/1:87,9:96:87:87,0,3303
NOT_SCAFFOLDED_NGS_utg24540|quiver|pilon	19427	.	A	G	45.77	LowQual	AC=1;AF=0.500;AN=2;BaseQRankSum=0.358;ClippingRankSum=1.231;DP=5;FS=0.000;MLEAC=1;MLEAF=0.500;MQ=39.00;MQRankSum=1.231;QD=9.15;ReadPosRankSum=-0.358;SOR=0.446	GT:AD:DP:GQ:PL	0/1:3,2:5:74:74,0,116
NOT_SCAFFOLDED_NGS_utg4805|quiver|pilon	131785	.	GAAGA	G	167.84	PASS	AC=2;AF=1.00;AN=2;DP=17;FS=0.000;MLEAC=2;MLEAF=1.00;MQ=57.65;QD=9.87;SOR=1.022	GT:AD:DP:GQ:PL	1/1:0,5:5:16:205,16,0
NOT_SCAFFOLDED_NGS_utg4805|quiver|pilon	137495	.	GAC	G	75.73	PASS	AC=1;AF=0.500;AN=2;BaseQRankSum=0.391;ClippingRankSum=-0.103;DP=46;FS=1.677;MLEAC=1;MLEAF=0.500;MQ=60.00;MQRankSum=1.298;QD=1.65;ReadPosRankSum=0.886;SOR=1.075	GT:AD:DP:GQ:PL	0/1:31,6:37:99:113,0,1045
NOT_SCAFFOLDED_NGS_utg4805|quiver|pilon	143182	.	T	A	37.77	LowQual	AC=1;AF=0.500;AN=2;BaseQRankSum=1.557;ClippingRankSum=0.778;DP=14;FS=5.880;MLEAC=1;MLEAF=0.500;MQ=39.13;MQRankSum=-0.623;QD=2.70;ReadPosRankSum=1.557;SOR=2.546	GT:AD:DP:GQ:PL	0/1:11,3:14:66:66,0,369
NOT_SCAFFOLDED_NGS_utg5128|quiver|pilon	5710	.	GCA	G	61.73	PASS	AC=1;AF=0.500;AN=2;BaseQRankSum=-0.876;ClippingRankSum=0.729;DP=10;FS=0.000;MLEAC=1;MLEAF=0.500;MQ=60.00;MQRankSum=0.000;QD=6.17;ReadPosRankSum=-0.729;SOR=0.495	GT:AD:DP:GQ:PL	0/1:5,4:9:99:99,0,125
NOT_SCAFFOLDED_NGS_utg5128|quiver|pilon	23108	.	C	CT	77.25	PASS	AC=1;AF=0.500;AN=2;BaseQRankSum=-0.736;ClippingRankSum=-0.736;DP=9;FS=0.000;MLEAC=1;MLEAF=0.500;MQ=60.00;MQRankSum=0.736;QD=8.58;ReadPosRankSum=0.736;SOR=0.368	GT:AD:DP:GQ:PL	0/1:1,5:6:9:114,0,9
NOT_SCAFFOLDED_NGS_utg5128|quiver|pilon	32620	.	T	A	170.90	PASS	AC=2;AF=1.00;AN=2;DP=5;FS=0.000;MLEAC=2;MLEAF=1.00;MQ=41.95;QD=34.18;SOR=1.981	GT:AD:DP:GQ:PL	1/1:0,5:5:15:199,15,0
NOT_SCAFFOLDED_NGS_utg27688|quiver|pilon	238	.	A	T	60.74	LowCoverage	AC=2;AF=1.00;AN=2;DP=2;FS=0.000;MLEAC=2;MLEAF=1.00;MQ=40.00;QD=30.37;SOR=2.303	GT:AD:DP:GQ:PL	1/1:0,2:2:6:88,6,0
NOT_SCAFFOLDED_NGS_utg27688|quiver|pilon	249	.	T	TA	44.70	LowCoverage;LowQual	AC=2;AF=1.00;AN=2;DP=2;FS=0.000;MLEAC=2;MLEAF=1.00;MQ=40.00;QD=22.35;SOR=2.303	GT:AD:DP:GQ:PL	1/1:0,2:2:6:81,6,0
NOT_SCAFFOLDED_NGS_utg27688|quiver|pilon	322	.	G	T	278.77	PASS	AC=1;AF=0.500;AN=2;BaseQRankSum=-0.083;ClippingRankSum=0.361;DP=33;FS=2.114;MLEAC=1;MLEAF=0.500;MQ=49.62;MQRankSum=1.082;QD=8.45;ReadPosRankSum=-0.416;SOR=1.675	GT:AD:DP:GQ:PL	0/1:15,10:25:99:307,0,471
NOT_SCAFFOLDED_NGS_utg27688|quiver|pilon	344	.	C	T	283.77	PASS	AC=1;AF=0.500;AN=2;BaseQRankSum=0.264;ClippingRankSum=-0.466;DP=46;FS=0.000;MLEAC=1;MLEAF=0.500;MQ=53.17;MQRankSum=0.345;QD=6.17;ReadPosRankSum=1.967;SOR=0.941	GT:AD:DP:GQ:PL	0/1:19,12:31:99:312,0,571
NOT_SCAFFOLDED_NGS_utg27688|quiver|pilon	704	.	G	T	211.77	PASS	AC=1;AF=0.500;AN=2;BaseQRankSum=-1.454;ClippingRankSum=-1.302;DP=40;FS=1.523;MLEAC=1;MLEAF=0.500;MQ=47.96;MQRankSum=1.212;QD=5.29;ReadPosRankSum=0.000;SOR=0.357	GT:AD:DP:GQ:PL	0/1:29,11:40:99:240,0,1016
NOT_SCAFFOLDED_NGS_utg27688|quiver|pilon	801	.	T	G	44.77	LowQD;LowQual	AC=1;AF=0.500;AN=2;BaseQRankSum=2.896;ClippingRankSum=0.028;DP=33;FS=9.238;MLEAC=1;MLEAF=0.500;MQ=51.19;MQRankSum=-2.510;QD=1.36;ReadPosRankSum=-2.399;SOR=3.134	GT:AD:DP:GQ:PL	0/1:29,4:33:73:73,0,919
NOT_SCAFFOLDED_NGS_utg27688|quiver|pilon	840	.	G	T	154.77	PASS	AC=1;AF=0.500;AN=2;BaseQRankSum=1.503;ClippingRankSum=-0.261;DP=58;FS=3.305;MLEAC=1;MLEAF=0.500;MQ=51.37;MQRankSum=-1.901;QD=2.67;ReadPosRankSum=0.783;SOR=1.107	GT:AD:DP:GQ:PL	0/1:45,8:53:99:183,0,1553
NOT_SCAFFOLDED_NGS_utg27688|quiver|pilon	926	.	A	T	139.77	PASS	AC=1;AF=0.500;AN=2;BaseQRankSum=-1.098;ClippingRankSum=0.952;DP=29;FS=0.000;MLEAC=1;MLEAF=0.500;MQ=40.76;MQRankSum=-0.561;QD=4.82;ReadPosRankSum=-0.171;SOR=0.351	GT:AD:DP:GQ:PL	0/1:21,8:29:99:168,0,742
NOT_SCAFFOLDED_NGS_utg27688|quiver|pilon	1362	.	G	A	82.77	PASS	AC=1;AF=0.500;AN=2;BaseQRankSum=-0.236;ClippingRankSum=0.520;DP=20;FS=10.620;MLEAC=1;MLEAF=0.500;MQ=42.00;MQRankSum=-0.992;QD=4.14;ReadPosRankSum=0.236;SOR=3.235	GT:AD:DP:GQ:PL	0/1:16,4:20:99:111,0,593
NOT_SCAFFOLDED_NGS_utg27688|quiver|pilon	1492	.	A	G	67.77	PASS	AC=1;AF=0.500;AN=2;BaseQRankSum=-0.573;ClippingRankSum=0.248;DP=9;FS=0.000;MLEAC=1;MLEAF=0.500;MQ=39.02;MQRankSum=0.248;QD=7.53;ReadPosRankSum=-0.248;SOR=1.022	GT:AD:DP:GQ:PL	0/1:6,3:9:96:96,0,227
NOT_SCAFFOLDED_NGS_utg27688|quiver|pilon	1607	.	G	A	486.77	PASS	AC=1;AF=0.500;AN=2;BaseQRankSum=0.894;ClippingRankSum=-0.894;DP=24;FS=4.873;MLEAC=1;MLEAF=0.500;MQ=39.62;MQRankSum=-1.371;QD=20.28;ReadPosRankSum=0.358;SOR=2.093	GT:AD:DP:GQ:PL	0/1:9,15:24:99:515,0,303
NOT_SCAFFOLDED_NGS_utg27688|quiver|pilon	1867	.	T	TATTTA	152.73	PASS	AC=1;AF=0.500;AN=2;BaseQRankSum=-2.587;ClippingRankSum=0.199;DP=64;FS=1.770;MLEAC=1;MLEAF=0.500;MQ=39.11;MQRankSum=-1.346;QD=2.39;ReadPosRankSum=0.527;SOR=1.090	GT:AD:DP:GQ:PL	0/1:48,8:56:99:190,0,2022
NOT_SCAFFOLDED_NGS_utg27688|quiver|pilon	2186	.	AT	A	695.73	PASS	AC=2;AF=1.00;AN=2;DP=23;FS=0.000;MLEAC=2;MLEAF=1.00;MQ=53.02;QD=30.25;SOR=1.721	GT:AD:DP:GQ:PL	1/1:0,20:20:60:733,60,0
NOT_SCAFFOLDED_NGS_utg27688|quiver|pilon	3043	.	C	CT	657.73	PASS	AC=1;AF=0.500;AN=2;BaseQRankSum=-0.420;ClippingRankSum=-0.961;DP=45;FS=0.000;MLEAC=1;MLEAF=0.500;MQ=38.97;MQRankSum=0.284;QD=14.62;ReadPosRankSum=-1.583;SOR=1.347	GT:AD:DP:GQ:PL	0/1:15,26:41:99:695,0,537
NOT_SCAFFOLDED_NGS_utg27688|quiver|pilon	3047	.	T	TC	234.73	PASS	AC=1;AF=0.500;AN=2;BaseQRankSum=0.210;ClippingRankSum=0.238;DP=48;FS=0.000;MLEAC=1;MLEAF=0.500;MQ=39.03;MQRankSum=0.854;QD=4.89;ReadPosRankSum=0.938;SOR=0.094	GT:AD:DP:GQ:PL	0/1:34,10:44:99:272,0,1270
NOT_SCAFFOLDED_NGS_utg27688|quiver|pilon	3083	.	A	G	140.77	LowQD	AC=1;AF=0.500;AN=2;BaseQRankSum=-0.269;ClippingRankSum=1.009;DP=102;FS=3.419;MLEAC=1;MLEAF=0.500;MQ=48.53;MQRankSum=-0.695;QD=1.38;ReadPosRankSum=-1.486;SOR=0.264	GT:AD:DP:GQ:PL	0/1:88,13:101:99:169,0,2985
NOT_SCAFFOLDED_NGS_utg27688|quiver|pilon	3224	.	G	T	1029.77	PASS	AC=1;AF=0.500;AN=2;BaseQRankSum=-1.479;ClippingRankSum=0.618;DP=121;FS=3.912;MLEAC=1;MLEAF=0.500;MQ=51.42;MQRankSum=-0.829;QD=8.51;ReadPosRankSum=1.291;SOR=1.100	GT:AD:DP:GQ:PL	0/1:81,38:119:99:1058,0,2744
NOT_SCAFFOLDED_NGS_utg27688|quiver|pilon	3317	.	T	G	189.77	PASS	AC=1;AF=0.500;AN=2;BaseQRankSum=1.795;ClippingRankSum=0.407;DP=60;FS=8.467;MLEAC=1;MLEAF=0.500;MQ=56.75;MQRankSum=-3.342;QD=3.16;ReadPosRankSum=-0.922;SOR=2.376	GT:AD:DP:GQ:PL	0/1:50,10:60:99:218,0,1626
NOT_SCAFFOLDED_NGS_utg27688|quiver|pilon	3333	.	GA	G	1251.73	PASS	AC=2;AF=1.00;AN=2;BaseQRankSum=1.639;ClippingRankSum=0.609;DP=47;FS=4.221;MLEAC=2;MLEAF=1.00;MQ=56.43;MQRankSum=0.796;QD=26.63;ReadPosRankSum=1.639;SOR=1.160	GT:AD:DP:GQ:PL	1/1:1,36:37:77:1289,77,0
NOT_SCAFFOLDED_NGS_utg27688|quiver|pilon	3781	.	GT	G	217.75	PASS	AC=2;AF=1.00;AN=2;DP=11;FS=0.000;MLEAC=2;MLEAF=1.00;MQ=44.67;QD=19.80;SOR=2.833	GT:AD:DP:GQ:PL	1/1:0,8:8:24:255,24,0
NOT_SCAFFOLDED_NGS_utg27688|quiver|pilon	5127	.	T	TG	64.25	LowCoverage	AC=2;AF=1.00;AN=2;DP=3;FS=0.000;MLEAC=2;MLEAF=1.00;MQ=40.00;QD=21.42;SOR=1.179	GT:AD:DP:GQ:PL	1/1:0,3:3:9:101,9,0
NOT_SCAFFOLDED_NGS_utg27688|quiver|pilon	5946	.	G	GT	186.80	PASS	AC=2;AF=1.00;AN=2;DP=6;FS=0.000;MLEAC=2;MLEAF=1.00;MQ=37.81;QD=31.13;SOR=3.912	GT:AD:DP:GQ:PL	1/1:0,6:6:18:224,18,0
NOT_SCAFFOLDED_NGS_utg27688|quiver|pilon	6806	.	A	T	74.77	PASS	AC=1;AF=0.500;AN=2;BaseQRankSum=0.919;ClippingRankSum=-0.354;DP=14;FS=2.963;MLEAC=1;MLEAF=0.500;MQ=53.36;MQRankSum=-2.899;QD=5.34;ReadPosRankSum=0.495;SOR=1.981	GT:AD:DP:GQ:PL	0/1:10,4:14:99:103,0,281
NOT_SCAFFOLDED_NGS_utg27688|quiver|pilon	7253	.	T	C	148.77	PASS	AC=1;AF=0.500;AN=2;BaseQRankSum=-0.546;ClippingRankSum=0.296;DP=10;FS=0.000;MLEAC=1;MLEAF=0.500;MQ=41.85;MQRankSum=-2.166;QD=14.88;ReadPosRankSum=2.166;SOR=0.527	GT:AD:DP:GQ:PL	0/1:3,7:10:56:177,0,56
NOT_SCAFFOLDED_NGS_utg27688|quiver|pilon	7383	.	T	A	453.77	PASS	AC=1;AF=0.500;AN=2;BaseQRankSum=0.134;ClippingRankSum=-0.310;DP=98;FS=4.634;MLEAC=1;MLEAF=0.500;MQ=52.22;MQRankSum=0.453;QD=4.63;ReadPosRankSum=0.218;SOR=0.809	GT:AD:DP:GQ:PL	0/1:75,23:98:99:482,0,2236
NOT_SCAFFOLDED_NGS_utg27688|quiver|pilon	7464	.	T	C	151.77	PASS	AC=1;AF=0.500;AN=2;BaseQRankSum=1.833;ClippingRankSum=1.605;DP=65;FS=1.510;MLEAC=1;MLEAF=0.500;MQ=48.10;MQRankSum=-1.035;QD=2.33;ReadPosRankSum=1.016;SOR=1.089	GT:AD:DP:GQ:PL	0/1:56,9:65:99:180,0,2015
NOT_SCAFFOLDED_NGS_utg27688|quiver|pilon	7572	.	G	A	264.77	PASS	AC=1;AF=0.500;AN=2;BaseQRankSum=-0.865;ClippingRankSum=-0.865;DP=14;FS=3.256;MLEAC=1;MLEAF=0.500;MQ=38.58;MQRankSum=1.892;QD=18.91;ReadPosRankSum=-0.627;SOR=0.105	GT:AD:DP:GQ:PL	0/1:6,8:14:99:293,0,219
NOT_SCAFFOLDED_NGS_utg27688|quiver|pilon	7761	.	C	T	66.77	PASS	AC=1;AF=0.500;AN=2;BaseQRankSum=0.271;ClippingRankSum=0.503;DP=24;FS=5.869;MLEAC=1;MLEAF=0.500;MQ=40.21;MQRankSum=0.349;QD=2.78;ReadPosRankSum=-0.116;SOR=2.910	GT:AD:DP:GQ:PL	0/1:20,4:24:95:95,0,778
NOT_SCAFFOLDED_NGS_utg27688|quiver|pilon	7861	.	G	C	315.77	PASS	AC=1;AF=0.500;AN=2;BaseQRankSum=0.709;ClippingRankSum=-0.131;DP=60;FS=0.000;MLEAC=1;MLEAF=0.500;MQ=49.05;MQRankSum=0.839;QD=5.26;ReadPosRankSum=2.200;SOR=0.542	GT:AD:DP:GQ:PL	0/1:45,13:58:99:344,0,1526
NOT_SCAFFOLDED_NGS_utg27688|quiver|pilon	7983	.	T	C	307.77	PASS	AC=1;AF=0.500;AN=2;BaseQRankSum=-1.997;ClippingRankSum=1.558;DP=127;FS=4.700;MLEAC=1;MLEAF=0.500;MQ=50.68;MQRankSum=1.565;QD=2.42;ReadPosRankSum=2.821;SOR=0.834	GT:AD:DP:GQ:PL	0/1:105,21:126:99:336,0,3412
NOT_SCAFFOLDED_NGS_utg27688|quiver|pilon	8054	.	C	T	227.77	PASS	AC=1;AF=0.500;AN=2;BaseQRankSum=-0.605;ClippingRankSum=-1.891;DP=58;FS=0.000;MLEAC=1;MLEAF=0.500;MQ=45.13;MQRankSum=0.202;QD=3.93;ReadPosRankSum=-0.029;SOR=0.829	GT:AD:DP:GQ:PL	0/1:46,12:58:99:256,0,1491
NOT_SCAFFOLDED_NGS_utg27688|quiver|pilon	8247	.	G	T	59.74	LowCoverage	AC=2;AF=1.00;AN=2;DP=2;FS=0.000;MLEAC=2;MLEAF=1.00;MQ=40.00;QD=29.87;SOR=2.303	GT:AD:DP:GQ:PL	1/1:0,2:2:6:87,6,0
NOT_SCAFFOLDED_NGS_utg27688|quiver|pilon	8450	.	A	G	114.77	PASS	AC=1;AF=0.500;AN=2;BaseQRankSum=0.783;ClippingRankSum=0.627;DP=22;FS=0.000;MLEAC=1;MLEAF=0.500;MQ=50.78;MQRankSum=-2.585;QD=5.22;ReadPosRankSum=-1.175;SOR=0.892	GT:AD:DP:GQ:PL	0/1:17,5:22:99:143,0,568
NOT_SCAFFOLDED_NGS_utg27688|quiver|pilon	8543	.	G	A	96.77	PASS	AC=1;AF=0.500;AN=2;BaseQRankSum=-2.464;ClippingRankSum=0.665;DP=46;FS=3.256;MLEAC=1;MLEAF=0.500;MQ=47.34;MQRankSum=-0.609;QD=2.10;ReadPosRankSum=-0.803;SOR=0.654	GT:AD:DP:GQ:PL	0/1:37,9:46:99:125,0,1430
NOT_SCAFFOLDED_NGS_utg27688|quiver|pilon	8550	.	C	T	740.77	PASS	AC=1;AF=0.500;AN=2;BaseQRankSum=1.309;ClippingRankSum=0.445;DP=42;FS=0.000;MLEAC=1;MLEAF=0.500;MQ=47.63;MQRankSum=1.207;QD=17.64;ReadPosRankSum=-0.318;SOR=0.809	GT:AD:DP:GQ:PL	0/1:18,24:42:99:769,0,649
NOT_SCAFFOLDED_NGS_utg27688|quiver|pilon	8591	.	A	AG	163.73	PASS	AC=1;AF=0.500;AN=2;BaseQRankSum=1.179;ClippingRankSum=1.179;DP=11;FS=3.802;MLEAC=1;MLEAF=0.500;MQ=38.15;MQRankSum=1.179;QD=14.88;ReadPosRankSum=-0.762;SOR=2.584	GT:AD:DP:GQ:PL	0/1:2,7:9:38:201,0,38
NOT_SCAFFOLDED_NGS_utg27688|quiver|pilon	8698	.	G	A	42.77	LowQual	AC=1;AF=0.500;AN=2;BaseQRankSum=-0.948;ClippingRankSum=-0.711;DP=18;FS=2.884;MLEAC=1;MLEAF=0.500;MQ=42.78;MQRankSum=-1.185;QD=2.38;ReadPosRankSum=-0.474;SOR=2.179	GT:AD:DP:GQ:PL	0/1:15,3:18:71:71,0,544
NOT_SCAFFOLDED_NGS_utg27688|quiver|pilon	8716	.	T	A	57.77	PASS	AC=1;AF=0.500;AN=2;BaseQRankSum=-0.927;ClippingRankSum=0.111;DP=25;FS=10.193;MLEAC=1;MLEAF=0.500;MQ=45.11;MQRankSum=-2.113;QD=2.31;ReadPosRankSum=0.408;SOR=3.242	GT:AD:DP:GQ:PL	0/1:21,4:25:86:86,0,725
NOT_SCAFFOLDED_NGS_utg27688|quiver|pilon	8828	.	T	G	30.77	LowQD;LowQual	AC=1;AF=0.500;AN=2;BaseQRankSum=2.706;ClippingRankSum=-1.222;DP=24;FS=12.270;MLEAC=1;MLEAF=0.500;MQ=56.57;MQRankSum=-2.793;QD=1.28;ReadPosRankSum=-0.349;SOR=2.790	GT:AD:DP:GQ:PL	0/1:21,3:24:59:59,0,643
NOT_SCAFFOLDED_NGS_utg27688|quiver|pilon	8891	.	T	C	140.77	PASS	AC=1;AF=0.500;AN=2;BaseQRankSum=-0.949;ClippingRankSum=1.079;DP=47;FS=1.439;MLEAC=1;MLEAF=0.500;MQ=47.97;MQRankSum=0.065;QD=3.00;ReadPosRankSum=2.352;SOR=1.220	GT:AD:DP:GQ:PL	0/1:37,10:47:99:169,0,1147
NOT_SCAFFOLDED_NGS_utg27688|quiver|pilon	8931	.	G	C	170.77	PASS	AC=1;AF=0.500;AN=2;BaseQRankSum=-1.279;ClippingRankSum=0.694;DP=36;FS=0.000;MLEAC=1;MLEAF=0.500;MQ=45.41;MQRankSum=1.059;QD=4.74;ReadPosRankSum=-0.256;SOR=0.927	GT:AD:DP:GQ:PL	0/1:27,9:36:99:199,0,904
NOT_SCAFFOLDED_NGS_utg27688|quiver|pilon	8960	.	G	A	359.77	PASS	AC=1;AF=0.500;AN=2;BaseQRankSum=0.182;ClippingRankSum=-0.546;DP=16;FS=0.000;MLEAC=1;MLEAF=0.500;MQ=42.19;MQRankSum=0.182;QD=22.49;ReadPosRankSum=-0.182;SOR=0.593	GT:AD:DP:GQ:PL	0/1:4,12:16:99:388,0,107
NOT_SCAFFOLDED_NGS_utg27688|quiver|pilon	9000	.	G	A	95.77	PASS	AC=1;AF=0.500;AN=2;BaseQRankSum=-0.365;ClippingRankSum=-0.633;DP=10;FS=0.000;MLEAC=1;MLEAF=0.500;MQ=35.63;MQRankSum=0.365;QD=9.58;ReadPosRankSum=-0.741;SOR=0.412	GT:AD:DP:GQ:PL	0/1:6,4:10:99:124,0,203
NOT_SCAFFOLDED_NGS_utg27688|quiver|pilon	9056	.	G	T	245.77	PASS	AC=1;AF=0.500;AN=2;BaseQRankSum=-0.382;ClippingRankSum=0.566;DP=11;FS=0.000;MLEAC=1;MLEAF=0.500;MQ=37.40;MQRankSum=0.382;QD=22.34;ReadPosRankSum=-0.715;SOR=1.802	GT:AD:DP:GQ:PL	0/1:3,8:11:84:274,0,84
NOT_SCAFFOLDED_NGS_utg27688|quiver|pilon	9086	.	C	A	30.77	LowQual	AC=1;AF=0.500;AN=2;BaseQRankSum=-0.572;ClippingRankSum=0.572;DP=8;FS=0.000;MLEAC=1;MLEAF=0.500;MQ=39.09;MQRankSum=0.572;QD=3.85;ReadPosRankSum=1.589;SOR=0.169	GT:AD:DP:GQ:PL	0/1:6,2:8:59:59,0,232
NOT_SCAFFOLDED_NGS_utg27688|quiver|pilon	10019	.	T	TG	187.87	PASS	AC=2;AF=1.00;AN=2;DP=5;FS=0.000;MLEAC=2;MLEAF=1.00;MQ=39.80;QD=29.02;SOR=3.611	GT:AD:DP:GQ:PL	1/1:0,5:5:15:225,15,0
NOT_SCAFFOLDED_NGS_utg27688|quiver|pilon	10028	.	T	C	178.78	PASS	AC=1;AF=0.500;AN=2;BaseQRankSum=-0.736;ClippingRankSum=-0.736;DP=6;FS=0.000;MLEAC=1;MLEAF=0.500;MQ=39.84;MQRankSum=0.736;QD=29.80;ReadPosRankSum=0.736;SOR=2.303	GT:AD:DP:GQ:PL	0/1:1,5:6:26:207,0,26
NOT_SCAFFOLDED_NGS_utg27688|quiver|pilon	10050	.	C	G	241.82	PASS	AC=1;AF=0.500;AN=2;BaseQRankSum=0.747;ClippingRankSum=0.747;DP=8;FS=0.000;MLEAC=1;MLEAF=0.500;MQ=39.88;MQRankSum=0.747;QD=30.23;ReadPosRankSum=0.747;SOR=2.833	GT:AD:DP:GQ:PL	0/1:1,7:8:19:270,0,19
NOT_SCAFFOLDED_NGS_utg27688|quiver|pilon	10949	.	G	A	275.80	PASS	AC=2;AF=1.00;AN=2;DP=7;FS=0.000;MLEAC=2;MLEAF=1.00;MQ=40.00;QD=25.48;SOR=4.174	GT:AD:DP:GQ:PL	1/1:0,7:7:21:304,21,0
NOT_SCAFFOLDED_NGS_utg27688|quiver|pilon	10984	.	G	A	67.77	PASS	AC=1;AF=0.500;AN=2;BaseQRankSum=-0.254;ClippingRankSum=-0.085;DP=13;FS=0.000;MLEAC=1;MLEAF=0.500;MQ=38.91;MQRankSum=-0.085;QD=5.21;ReadPosRankSum=1.268;SOR=0.124	GT:AD:DP:GQ:PL	0/1:10,3:13:96:96,0,411
NOT_SCAFFOLDED_NGS_utg27688|quiver|pilon	10989	.	T	C	67.77	PASS	AC=1;AF=0.500;AN=2;BaseQRankSum=1.099;ClippingRankSum=1.268;DP=13;FS=0.000;MLEAC=1;MLEAF=0.500;MQ=38.91;MQRankSum=-0.085;QD=5.21;ReadPosRankSum=1.437;SOR=0.124	GT:AD:DP:GQ:PL	0/1:10,3:13:96:96,0,411
NOT_SCAFFOLDED_NGS_utg27688|quiver|pilon	11261	.	T	C	163.77	PASS	AC=1;AF=0.500;AN=2;BaseQRankSum=0.452;ClippingRankSum=-0.839;DP=14;FS=0.000;MLEAC=1;MLEAF=0.500;MQ=38.00;MQRankSum=-3.034;QD=11.70;ReadPosRankSum=-0.323;SOR=0.473	GT:AD:DP:GQ:PL	0/1:8,6:14:99:192,0,267
NOT_SCAFFOLDED_NGS_utg27688|quiver|pilon	12378	.	A	T	66.77	PASS	AC=1;AF=0.500;AN=2;BaseQRankSum=1.664;ClippingRankSum=0.925;DP=12;FS=0.000;MLEAC=1;MLEAF=0.500;MQ=47.93;MQRankSum=1.109;QD=5.56;ReadPosRankSum=0.000;SOR=0.941	GT:AD:DP:GQ:PL	0/1:9,3:12:95:95,0,282
NOT_SCAFFOLDED_NGS_utg27688|quiver|pilon	12449	.	A	AC	98.25	PASS	AC=2;AF=1.00;AN=2;DP=8;FS=0.000;MLEAC=2;MLEAF=1.00;MQ=46.09;QD=12.28;SOR=1.179	GT:AD:DP:GQ:PL	1/1:0,3:3:9:135,9,0
NOT_SCAFFOLDED_NGS_utg27688|quiver|pilon	12450	.	G	A	107.28	LowCoverage	AC=2;AF=1.00;AN=2;DP=3;FS=0.000;MLEAC=2;MLEAF=1.00;MQ=29.78;QD=28.52;SOR=1.179	GT:AD:DP:GQ:PL	1/1:0,3:3:9:135,9,0
NOT_SCAFFOLDED_NGS_utg27688|quiver|pilon	12659	.	G	T	60.74	LowCoverage	AC=2;AF=1.00;AN=2;DP=2;FS=0.000;MLEAC=2;MLEAF=1.00;MQ=40.00;QD=30.37;SOR=2.303	GT:AD:DP:GQ:PL	1/1:0,2:2:6:88,6,0
NOT_SCAFFOLDED_NGS_utg27688|quiver|pilon	12737	.	C	T	66.77	PASS	AC=1;AF=0.500;AN=2;BaseQRankSum=0.322;ClippingRankSum=-0.322;DP=8;FS=0.000;MLEAC=1;MLEAF=0.500;MQ=39.30;MQRankSum=0.322;QD=8.35;ReadPosRankSum=0.684;SOR=0.368	GT:AD:DP:GQ:PL	0/1:5,3:8:95:95,0,185
NOT_SCAFFOLDED_NGS_utg27688|quiver|pilon	12781	.	G	T	71.77	PASS	AC=1;AF=0.500;AN=2;BaseQRankSum=-0.322;ClippingRankSum=0.956;DP=8;FS=0.000;MLEAC=1;MLEAF=0.500;MQ=39.30;MQRankSum=0.684;QD=8.97;ReadPosRankSum=0.322;SOR=0.368	GT:AD:DP:GQ:PL	0/1:5,3:8:99:100,0,185
NOT_SCAFFOLDED_NGS_utg27688|quiver|pilon	12883	.	G	T	66.77	PASS	AC=1;AF=0.500;AN=2;BaseQRankSum=-0.254;ClippingRankSum=-0.085;DP=13;FS=0.000;MLEAC=1;MLEAF=0.500;MQ=41.84;MQRankSum=-1.437;QD=5.14;ReadPosRankSum=-0.254;SOR=0.495	GT:AD:DP:GQ:PL	0/1:10,3:13:95:95,0,411
NOT_SCAFFOLDED_NGS_utg27688|quiver|pilon	12884	.	G	T	102.77	PASS	AC=1;AF=0.500;AN=2;BaseQRankSum=0.694;ClippingRankSum=1.466;DP=13;FS=0.000;MLEAC=1;MLEAF=0.500;MQ=41.84;MQRankSum=-1.620;QD=7.91;ReadPosRankSum=-1.003;SOR=0.804	GT:AD:DP:GQ:PL	0/1:9,4:13:99:131,0,319
NOT_SCAFFOLDED_NGS_utg27688|quiver|pilon	12903	.	T	C	66.77	PASS	AC=1;AF=0.500;AN=2;BaseQRankSum=2.041;ClippingRankSum=0.537;DP=12;FS=0.000;MLEAC=1;MLEAF=0.500;MQ=41.91;MQRankSum=-1.826;QD=5.56;ReadPosRankSum=0.107;SOR=0.307	GT:AD:DP:GQ:PL	0/1:10,2:12:95:95,0,411
NOT_SCAFFOLDED_NGS_utg27688|quiver|pilon	13088	.	TC	T	130.73	PASS	AC=1;AF=0.500;AN=2;BaseQRankSum=-1.067;ClippingRankSum=-0.572;DP=8;FS=3.332;MLEAC=1;MLEAF=0.500;MQ=47.57;MQRankSum=-0.572;QD=16.34;ReadPosRankSum=1.067;SOR=0.105	GT:AD:DP:GQ:PL	0/1:2,6:8:40:168,0,40
NOT_SCAFFOLDED_NGS_utg27688|quiver|pilon	13140	.	C	CA	113	PASS	AC=2;AF=1.00;AN=2;DP=5;FS=0.000;MLEAC=2;MLEAF=1.00;MQ=43.87;QD=22.60;SOR=3.258	GT:AD:DP:GQ:PL	1/1:0,4:4:12:150,12,0
NOT_SCAFFOLDED_NGS_utg27688|quiver|pilon	13196	.	C	A	56.74	LowCoverage	AC=2;AF=1.00;AN=2;DP=2;FS=0.000;MLEAC=2;MLEAF=1.00;MQ=37.58;QD=28.37;SOR=2.303	GT:AD:DP:GQ:PL	1/1:0,2:2:6:84,6,0
NOT_SCAFFOLDED_NGS_utg27688|quiver|pilon	17552	.	G	A	137.77	PASS	AC=1;AF=0.500;AN=2;BaseQRankSum=0.777;ClippingRankSum=0.399;DP=34;FS=6.237;MLEAC=1;MLEAF=0.500;MQ=44.87;MQRankSum=-2.584;QD=4.05;ReadPosRankSum=1.407;SOR=0.954	GT:AD:DP:GQ:PL	0/1:25,8:33:99:166,0,643
NOT_SCAFFOLDED_NGS_utg27688|quiver|pilon	17574	.	A	G	453.77	PASS	AC=1;AF=0.500;AN=2;BaseQRankSum=0.922;ClippingRankSum=1.028;DP=26;FS=7.231;MLEAC=1;MLEAF=0.500;MQ=42.02;MQRankSum=0.870;QD=17.45;ReadPosRankSum=2.082;SOR=2.584	GT:AD:DP:GQ:PL	0/1:10,16:26:99:482,0,207
NOT_SCAFFOLDED_NGS_utg27688|quiver|pilon	17597	.	T	C	304.77	PASS	AC=1;AF=0.500;AN=2;BaseQRankSum=1.780;ClippingRankSum=-0.144;DP=17;FS=15.315;MLEAC=1;MLEAF=0.500;MQ=38.02;MQRankSum=1.588;QD=17.93;ReadPosRankSum=0.625;SOR=4.615	GT:AD:DP:GQ:PL	0/1:8,9:17:99:333,0,262
NOT_SCAFFOLDED_NGS_utg27688|quiver|pilon	17610	.	A	G	234.77	PASS	AC=1;AF=0.500;AN=2;BaseQRankSum=0.053;ClippingRankSum=0.473;DP=16;FS=11.139;MLEAC=1;MLEAF=0.500;MQ=37.90;MQRankSum=-0.998;QD=14.67;ReadPosRankSum=1.628;SOR=0.012	GT:AD:DP:GQ:PL	0/1:8,8:16:99:263,0,285
NOT_SCAFFOLDED_NGS_utg27688|quiver|pilon	17695	.	A	G	213.84	PASS	AC=2;AF=1.00;AN=2;DP=6;FS=0.000;MLEAC=2;MLEAF=1.00;MQ=38.78;QD=36.83;SOR=2.303	GT:AD:DP:GQ:PL	1/1:0,6:6:18:242,18,0
NOT_SCAFFOLDED_NGS_utg27688|quiver|pilon	17846	.	T	C	37.74	LowCoverage;LowQual	AC=2;AF=1.00;AN=2;DP=2;FS=0.000;MLEAC=2;MLEAF=1.00;MQ=31.62;QD=18.87;SOR=2.303	GT:AD:DP:GQ:PL	1/1:0,2:2:6:65,6,0
NOT_SCAFFOLDED_NGS_utg27688|quiver|pilon	17896	.	T	C	62.74	LowCoverage	AC=2;AF=1.00;AN=2;DP=2;FS=0.000;MLEAC=2;MLEAF=1.00;MQ=30.07;QD=31.37;SOR=2.303	GT:AD:DP:GQ:PL	1/1:0,2:2:6:90,6,0
NOT_SCAFFOLDED_NGS_utg27688|quiver|pilon	17914	.	G	A	62.74	LowCoverage	AC=2;AF=1.00;AN=2;DP=2;FS=0.000;MLEAC=2;MLEAF=1.00;MQ=30.07;QD=31.37;SOR=2.303	GT:AD:DP:GQ:PL	1/1:0,2:2:6:90,6,0
NOT_SCAFFOLDED_NGS_utg9138|quiver|pilon	564	.	T	TG	93	LowCoverage	AC=2;AF=1.00;AN=2;DP=4;FS=0.000;MLEAC=2;MLEAF=1.00;MQ=59.50;QD=23.25;SOR=1.609	GT:AD:DP:GQ:PL	1/1:0,4:4:12:130,12,0
NOT_SCAFFOLDED_NGS_utg9138|quiver|pilon	14538	.	ATGG	A	35.71	LowQual	AC=2;AF=1.00;AN=2;DP=5;FS=0.000;MLEAC=2;MLEAF=1.00;MQ=60.00;QD=7.14;SOR=2.303	GT:AD:DP:GQ:PL	1/1:0,2:2:6:72,6,0
NOT_SCAFFOLDED_NGS_utg9138|quiver|pilon	24208	.	A	AC	41.50	LowCoverage;LowQual	AC=1;AF=0.500;AN=2;BaseQRankSum=-0.736;ClippingRankSum=-0.736;DP=3;FS=0.000;MLEAC=1;MLEAF=0.500;MQ=62.55;MQRankSum=0.736;QD=13.83;ReadPosRankSum=0.736;SOR=0.223	GT:AD:DP:GQ:PL	0/1:1,2:3:3:77,0,3
NOT_SCAFFOLDED_NGS_utg9138|quiver|pilon	24209	.	A	G	50.53	LowCoverage	AC=1;AF=0.500;AN=2;BaseQRankSum=-0.736;ClippingRankSum=0.736;DP=3;FS=0.000;MLEAC=1;MLEAF=0.500;MQ=62.55;MQRankSum=0.736;QD=16.84;ReadPosRankSum=0.736;SOR=0.223	GT:AD:DP:GQ:PL	0/1:1,2:3:3:77,0,3
NOT_SCAFFOLDED_NGS_utg9138|quiver|pilon	35844	.	CAGAGAG	C	31.73	LowQual	AC=1;AF=0.500;AN=2;BaseQRankSum=-1.495;ClippingRankSum=-0.922;DP=14;FS=5.441;MLEAC=1;MLEAF=0.500;MQ=58.33;MQRankSum=0.922;QD=2.27;ReadPosRankSum=0.736;SOR=0.027	GT:AD:DP:GQ:PL	0/1:5,2:7:69:69,0,240
NOT_SCAFFOLDED_NGS_utg9138|quiver|pilon	36938	.	T	TG	49.25	LowQual	AC=2;AF=1.00;AN=2;DP=5;FS=0.000;MLEAC=2;MLEAF=1.00;MQ=60.00;QD=9.85;SOR=1.179	GT:AD:DP:GQ:PL	1/1:0,3:3:9:86,9,0
NOT_SCAFFOLDED_NGS_utg9138|quiver|pilon	38244	.	A	AC	49.25	LowQual	AC=2;AF=1.00;AN=2;DP=6;FS=0.000;MLEAC=2;MLEAF=1.00;MQ=60.00;QD=8.21;SOR=2.833	GT:AD:DP:GQ:PL	1/1:0,3:3:9:86,9,0
NOT_SCAFFOLDED_NGS_utg8132|quiver|pilon	31320	.	TTG	T	64.73	LowQD	AC=1;AF=0.500;AN=2;BaseQRankSum=1.704;ClippingRankSum=-0.397;DP=44;FS=4.384;MLEAC=1;MLEAF=0.500;MQ=60.00;MQRankSum=0.864;QD=1.47;ReadPosRankSum=-1.575;SOR=1.938	GT:AD:DP:GQ:PL	0/1:27,6:33:99:102,0,776
NOT_SCAFFOLDED_NGS_utg8132|quiver|pilon	38441	.	AGG	A	154.73	PASS	AC=1;AF=0.500;AN=2;BaseQRankSum=-3.473;ClippingRankSum=-1.249;DP=95;FS=9.873;MLEAC=1;MLEAF=0.500;MQ=58.17;MQRankSum=-1.107;QD=1.63;ReadPosRankSum=0.347;SOR=2.303	GT:AD:DP:GQ:PL	0/1:68,15:83:99:192,0,4975
NOT_SCAFFOLDED_NGS_utg8132|quiver|pilon	38450	.	T	C	130.77	LowQD	AC=1;AF=0.500;AN=2;BaseQRankSum=-3.186;ClippingRankSum=-0.571;DP=106;FS=7.429;MLEAC=1;MLEAF=0.500;MQ=58.34;MQRankSum=-1.849;QD=1.23;ReadPosRankSum=-2.825;SOR=2.140	GT:AD:DP:GQ:PL	0/1:84,15:99:99:159,0,5385
NOT_SCAFFOLDED_NGS_utg8132|quiver|pilon	38622	.	TAC	T	114.73	LowQD	AC=1;AF=0.500;AN=2;BaseQRankSum=-0.154;ClippingRankSum=-1.914;DP=111;FS=4.298;MLEAC=1;MLEAF=0.500;MQ=59.69;MQRankSum=0.770;QD=1.03;ReadPosRankSum=0.638;SOR=1.863	GT:AD:DP:GQ:PL	0/1:33,11:44:99:152,0,735
NOT_SCAFFOLDED_NGS_utg8132|quiver|pilon	55030	.	C	CCTTT	199.82	PASS	AC=2;AF=1.00;AN=2;DP=21;FS=0.000;MLEAC=2;MLEAF=1.00;MQ=46.91;QD=9.52;SOR=0.693	GT:AD:DP:GQ:PL	1/1:0,6:6:17:237,17,0
NOT_SCAFFOLDED_NGS_utg8132|quiver|pilon	72514	.	T	TC	34.84	LowQual	AC=1;AF=0.500;AN=2;BaseQRankSum=0.727;ClippingRankSum=0.727;DP=10;FS=0.000;MLEAC=1;MLEAF=0.500;MQ=60.00;MQRankSum=-0.727;QD=3.48;ReadPosRankSum=0.727;SOR=0.446	GT:AD:DP:GQ:PL	0/1:1,3:4:16:72,0,16
NOT_SCAFFOLDED_NGS_utg8132|quiver|pilon	75624	.	C	T	43.77	LowQD;LowQual	AC=1;AF=0.500;AN=2;BaseQRankSum=0.892;ClippingRankSum=-0.833;DP=63;FS=0.000;MLEAC=1;MLEAF=0.500;MQ=55.13;MQRankSum=-2.646;QD=0.69;ReadPosRankSum=0.775;SOR=0.651	GT:AD:DP:GQ:PL	0/1:45,6:51:72:72,0,1526
NOT_SCAFFOLDED_NGS_utg8132|quiver|pilon	75642	.	A	T	39.77	LowQD;LowQual	AC=1;AF=0.500;AN=2;BaseQRankSum=0.761;ClippingRankSum=1.567;DP=62;FS=0.000;MLEAC=1;MLEAF=0.500;MQ=55.41;MQRankSum=-3.568;QD=0.64;ReadPosRankSum=2.463;SOR=0.610	GT:AD:DP:GQ:PL	0/1:44,6:50:68:68,0,1373
NOT_SCAFFOLDED_NGS_utg8132|quiver|pilon	76902	.	T	TTTTC	36.70	LowQual	AC=2;AF=1.00;AN=2;DP=9;FS=0.000;MLEAC=2;MLEAF=1.00;MQ=58.12;QD=4.08;SOR=2.303	GT:AD:DP:GQ:PL	1/1:0,2:2:6:73,6,0
NOT_SCAFFOLDED_NGS_utg10043|quiver|pilon	16647	.	A	AT	54.25	PASS	AC=2;AF=1.00;AN=2;DP=7;FS=0.000;MLEAC=2;MLEAF=1.00;MQ=60.00;QD=7.75;SOR=1.179	GT:AD:DP:GQ:PL	1/1:0,3:3:9:91,9,0
NOT_SCAFFOLDED_NGS_utg10043|quiver|pilon	16672	.	A	AT	70	PASS	AC=2;AF=1.00;AN=2;DP=5;FS=0.000;MLEAC=2;MLEAF=1.00;MQ=57.47;QD=14.00;SOR=3.258	GT:AD:DP:GQ:PL	1/1:0,4:4:12:107,12,0
NOT_SCAFFOLDED_NGS_utg7977|quiver|pilon	79289	.	CT	C	400.73	PASS	AC=2;AF=1.00;AN=2;DP=20;FS=0.000;MLEAC=2;MLEAF=1.00;MQ=60.00;QD=20.04;SOR=1.329	GT:AD:DP:GQ:PL	1/1:0,14:14:42:438,42,0
NOT_SCAFFOLDED_NGS_utg4362|quiver|pilon	75380	.	AAC	A	50.73	PASS	AC=1;AF=0.500;AN=2;BaseQRankSum=-1.239;ClippingRankSum=-0.536;DP=27;FS=2.632;MLEAC=1;MLEAF=0.500;MQ=59.82;MQRankSum=-0.600;QD=1.88;ReadPosRankSum=1.663;SOR=1.492	GT:AD:DP:GQ:PL	0/1:8,4:12:88:88,0,199
NOT_SCAFFOLDED_NGS_utg4362|quiver|pilon	142727	.	C	CTG	36.25	LowQual	AC=2;AF=1.00;AN=2;DP=8;FS=0.000;MLEAC=2;MLEAF=1.00;MQ=52.32;QD=4.53;SOR=1.179	GT:AD:DP:GQ:PL	1/1:0,3:3:9:73,9,0
NOT_SCAFFOLDED_NGS_utg18663|quiver|pilon	295	.	G	T	33.77	LowQual	AC=1;AF=0.500;AN=2;BaseQRankSum=1.231;ClippingRankSum=0.358;DP=5;FS=0.000;MLEAC=1;MLEAF=0.500;MQ=27.63;MQRankSum=1.231;QD=6.75;ReadPosRankSum=-0.358;SOR=1.609	GT:AD:DP:GQ:PL	0/1:3,2:5:62:62,0,63
NOT_SCAFFOLDED_NGS_utg18663|quiver|pilon	10386	.	GCTCT	G	42.73	LowQual	AC=1;AF=0.500;AN=2;BaseQRankSum=1.920;ClippingRankSum=-0.684;DP=15;FS=3.332;MLEAC=1;MLEAF=0.500;MQ=52.74;MQRankSum=-0.322;QD=2.85;ReadPosRankSum=0.406;SOR=2.303	GT:AD:DP:GQ:PL	0/1:5,3:8:80:80,0,170
NOT_SCAFFOLDED_NGS_utg18663|quiver|pilon	10445	.	T	C	110.77	PASS	AC=1;AF=0.500;AN=2;BaseQRankSum=-1.583;ClippingRankSum=0.069;DP=30;FS=1.585;MLEAC=1;MLEAF=0.500;MQ=51.86;MQRankSum=-2.225;QD=3.69;ReadPosRankSum=1.230;SOR=0.321	GT:AD:DP:GQ:PL	0/1:19,10:29:99:139,0,498
NOT_SCAFFOLDED_NGS_utg18663|quiver|pilon	37363	.	T	TC	56.25	LowCoverage	AC=2;AF=1.00;AN=2;DP=3;FS=0.000;MLEAC=2;MLEAF=1.00;MQ=55.18;QD=18.75;SOR=2.833	GT:AD:DP:GQ:PL	1/1:0,3:3:9:93,9,0
NOT_SCAFFOLDED_NGS_utg18663|quiver|pilon	92045	.	A	G	163.77	PASS	AC=1;AF=0.500;AN=2;BaseQRankSum=-0.482;ClippingRankSum=-1.080;DP=32;FS=41.624;MLEAC=1;MLEAF=0.500;MQ=51.41;MQRankSum=0.574;QD=5.12;ReadPosRankSum=-1.585;SOR=3.893	GT:AD:DP:GQ:PL	0/1:14,14:28:99:192,0,295
NOT_SCAFFOLDED_NGS_utg18663|quiver|pilon	104576	.	C	CA	85	PASS	AC=2;AF=1.00;AN=2;DP=5;FS=0.000;MLEAC=2;MLEAF=1.00;MQ=60.00;QD=17.00;SOR=0.693	GT:AD:DP:GQ:PL	1/1:0,4:4:12:122,12,0
NOT_SCAFFOLDED_NGS_utg2790|quiver|pilon	9175	.	GAT	G	94.73	PASS	AC=1;AF=0.500;AN=2;BaseQRankSum=1.380;ClippingRankSum=1.380;DP=9;FS=3.979;MLEAC=1;MLEAF=0.500;MQ=60.00;MQRankSum=0.720;QD=10.53;ReadPosRankSum=0.000;SOR=1.414	GT:AD:DP:GQ:PL	0/1:2,4:6:55:132,0,55
NOT_SCAFFOLDED_NGS_utg2790|quiver|pilon	63846	.	A	T	40.77	LowQD;LowQual	AC=1;AF=0.500;AN=2;BaseQRankSum=2.044;ClippingRankSum=-1.678;DP=31;FS=8.870;MLEAC=1;MLEAF=0.500;MQ=56.90;MQRankSum=-3.203;QD=1.32;ReadPosRankSum=1.861;SOR=2.985	GT:AD:DP:GQ:PL	0/1:26,4:30:69:69,0,889
NOT_SCAFFOLDED_NGS_utg2790|quiver|pilon	63866	.	C	A	55.77	PASS	AC=1;AF=0.500;AN=2;BaseQRankSum=-0.556;ClippingRankSum=-0.668;DP=31;FS=2.062;MLEAC=1;MLEAF=0.500;MQ=56.09;MQRankSum=-3.506;QD=1.80;ReadPosRankSum=1.447;SOR=1.609	GT:AD:DP:GQ:PL	0/1:25,5:30:84:84,0,864
NOT_SCAFFOLDED_NGS_utg2790|quiver|pilon	63880	.	T	C	60.77	PASS	AC=1;AF=0.500;AN=2;BaseQRankSum=-0.318;ClippingRankSum=0.144;DP=30;FS=4.645;MLEAC=1;MLEAF=0.500;MQ=55.55;MQRankSum=-3.493;QD=2.03;ReadPosRankSum=-0.318;SOR=1.981	GT:AD:DP:GQ:PL	0/1:24,5:29:89:89,0,881
NOT_SCAFFOLDED_NGS_utg2790|quiver|pilon	63920	.	GT	G	34.73	LowQD;LowQual	AC=1;AF=0.500;AN=2;BaseQRankSum=-0.580;ClippingRankSum=-0.458;DP=33;FS=9.472;MLEAC=1;MLEAF=0.500;MQ=54.64;MQRankSum=-3.203;QD=1.05;ReadPosRankSum=1.617;SOR=3.258	GT:AD:DP:GQ:PL	0/1:26,4:30:72:72,0,945
NOT_SCAFFOLDED_NGS_utg2790|quiver|pilon	63960	.	A	G	34.77	LowQual	AC=1;AF=0.500;AN=2;BaseQRankSum=0.854;ClippingRankSum=1.256;DP=21;FS=6.690;MLEAC=1;MLEAF=0.500;MQ=49.40;MQRankSum=-2.261;QD=1.66;ReadPosRankSum=0.151;SOR=2.814	GT:AD:DP:GQ:PL	0/1:18,3:21:63:63,0,810
NOT_SCAFFOLDED_NGS_utg2790|quiver|pilon	63963	.	T	A	34.77	LowQual	AC=1;AF=0.500;AN=2;BaseQRankSum=1.506;ClippingRankSum=-0.228;DP=23;FS=5.969;MLEAC=1;MLEAF=0.500;MQ=47.52;MQRankSum=-1.780;QD=1.51;ReadPosRankSum=-0.137;SOR=2.494	GT:AD:DP:GQ:PL	0/1:20,3:23:63:63,0,810
NOT_SCAFFOLDED_NGS_utg33366|quiver|pilon	13653	.	C	CTCCCTCT	98.25	LowCoverage	AC=2;AF=1.00;AN=2;DP=3;FS=0.000;MLEAC=2;MLEAF=1.00;MQ=48.48;QD=32.75;SOR=1.179	GT:AD:DP:GQ:PL	1/1:0,3:3:9:135,9,0
NOT_SCAFFOLDED_NGS_utg33366|quiver|pilon	13685	.	C	CTCT	143	LowCoverage	AC=2;AF=1.00;AN=2;DP=3;FS=0.000;MLEAC=2;MLEAF=1.00;MQ=51.80;QD=30.83;SOR=1.179	GT:AD:DP:GQ:PL	1/1:0,3:3:12:180,12,0
NOT_SCAFFOLDED_NGS_utg33366|quiver|pilon	13699	.	T	TC	98.25	LowCoverage	AC=2;AF=1.00;AN=2;DP=3;FS=0.000;MLEAC=2;MLEAF=1.00;MQ=51.80;QD=32.75;SOR=1.179	GT:AD:DP:GQ:PL	1/1:0,3:3:9:135,9,0
NOT_SCAFFOLDED_NGS_utg33366|quiver|pilon	21157	.	A	G	140.77	PASS	AC=1;AF=0.500;AN=2;BaseQRankSum=2.433;ClippingRankSum=-1.394;DP=31;FS=8.356;MLEAC=1;MLEAF=0.500;MQ=55.16;MQRankSum=-3.992;QD=4.54;ReadPosRankSum=1.252;SOR=2.941	GT:AD:DP:GQ:PL	0/1:24,7:31:99:169,0,771
NOT_SCAFFOLDED_NGS_utg33366|quiver|pilon	21209	.	G	GAGA	201.73	PASS	AC=1;AF=0.500;AN=2;BaseQRankSum=-1.543;ClippingRankSum=-0.575;DP=30;FS=4.222;MLEAC=1;MLEAF=0.500;MQ=57.19;MQRankSum=-0.393;QD=6.72;ReadPosRankSum=0.272;SOR=1.541	GT:AD:DP:GQ:PL	0/1:18,7:25:99:239,0,770
NOT_SCAFFOLDED_NGS_utg33366|quiver|pilon	43424	.	G	A	61.77	PASS	AC=1;AF=0.500;AN=2;BaseQRankSum=0.623;ClippingRankSum=-0.467;DP=14;FS=2.963;MLEAC=1;MLEAF=0.500;MQ=54.40;MQRankSum=-2.647;QD=4.41;ReadPosRankSum=-0.778;SOR=1.981	GT:AD:DP:GQ:PL	0/1:11,3:14:90:90,0,509
NOT_SCAFFOLDED_NGS_utg33366|quiver|pilon	43429	.	A	G	61.77	PASS	AC=1;AF=0.500;AN=2;BaseQRankSum=-0.361;ClippingRankSum=-0.794;DP=15;FS=2.963;MLEAC=1;MLEAF=0.500;MQ=53.66;MQRankSum=-2.670;QD=4.12;ReadPosRankSum=-0.505;SOR=2.303	GT:AD:DP:GQ:PL	0/1:12,3:15:90:90,0,509
NOT_SCAFFOLDED_NGS_utg33366|quiver|pilon	46596	.	T	C	49.77	LowQual	AC=1;AF=0.500;AN=2;BaseQRankSum=1.185;ClippingRankSum=-0.118;DP=19;FS=2.772;MLEAC=1;MLEAF=0.500;MQ=55.80;MQRankSum=-2.725;QD=2.62;ReadPosRankSum=0.711;SOR=0.935	GT:AD:DP:GQ:PL	0/1:15,3:18:78:78,0,893
NOT_SCAFFOLDED_NGS_utg33366|quiver|pilon	50070	.	G	T	68.77	PASS	AC=1;AF=0.500;AN=2;BaseQRankSum=-2.036;ClippingRankSum=-0.058;DP=37;FS=0.000;MLEAC=1;MLEAF=0.500;MQ=57.02;MQRankSum=-3.199;QD=1.86;ReadPosRankSum=-1.920;SOR=0.892	GT:AD:DP:GQ:PL	0/1:30,7:37:97:97,0,980
NOT_SCAFFOLDED_NGS_utg33366|quiver|pilon	50107	.	A	C	61.77	PASS	AC=1;AF=0.500;AN=2;BaseQRankSum=0.798;ClippingRankSum=-0.136;DP=39;FS=4.314;MLEAC=1;MLEAF=0.500;MQ=57.87;MQRankSum=-3.367;QD=1.58;ReadPosRankSum=-0.292;SOR=1.999	GT:AD:DP:GQ:PL	0/1:33,6:39:90:90,0,1205
NOT_SCAFFOLDED_NGS_utg33366|quiver|pilon	51026	.	C	T	115.77	PASS	AC=1;AF=0.500;AN=2;BaseQRankSum=1.280;ClippingRankSum=0.593;DP=27;FS=2.621;MLEAC=1;MLEAF=0.500;MQ=56.71;MQRankSum=-3.464;QD=4.29;ReadPosRankSum=1.592;SOR=1.609	GT:AD:DP:GQ:PL	0/1:22,5:27:99:144,0,1406
NOT_SCAFFOLDED_NGS_utg33366|quiver|pilon	51027	.	A	G	115.77	PASS	AC=1;AF=0.500;AN=2;BaseQRankSum=2.341;ClippingRankSum=-0.593;DP=27;FS=2.621;MLEAC=1;MLEAF=0.500;MQ=56.71;MQRankSum=-3.464;QD=4.29;ReadPosRankSum=1.030;SOR=1.609	GT:AD:DP:GQ:PL	0/1:22,5:27:99:144,0,1406
NOT_SCAFFOLDED_NGS_utg33366|quiver|pilon	51904	.	C	T	121.77	PASS	AC=1;AF=0.500;AN=2;BaseQRankSum=1.189;ClippingRankSum=-0.442;DP=25;FS=12.128;MLEAC=1;MLEAF=0.500;MQ=56.35;MQRankSum=-3.431;QD=4.87;ReadPosRankSum=1.393;SOR=3.611	GT:AD:DP:GQ:PL	0/1:20,5:25:99:150,0,821
NOT_SCAFFOLDED_NGS_utg33366|quiver|pilon	51907	.	A	G	163.77	PASS	AC=1;AF=0.500;AN=2;BaseQRankSum=0.284;ClippingRankSum=-0.498;DP=24;FS=12.755;MLEAC=1;MLEAF=0.500;MQ=56.20;MQRankSum=-3.412;QD=6.82;ReadPosRankSum=1.066;SOR=3.606	GT:AD:DP:GQ:PL	0/1:19,5:24:99:192,0,818
NOT_SCAFFOLDED_NGS_utg33366|quiver|pilon	51925	.	T	C	256.77	PASS	AC=1;AF=0.500;AN=2;BaseQRankSum=1.435;ClippingRankSum=0.035;DP=23;FS=8.422;MLEAC=1;MLEAF=0.500;MQ=55.24;MQRankSum=-3.606;QD=11.16;ReadPosRankSum=1.015;SOR=2.872	GT:AD:DP:GQ:PL	0/1:17,6:23:99:285,0,690
NOT_SCAFFOLDED_NGS_utg33366|quiver|pilon	51926	.	G	T	256.77	PASS	AC=1;AF=0.500;AN=2;BaseQRankSum=0.553;ClippingRankSum=-1.732;DP=22;FS=8.770;MLEAC=1;MLEAF=0.500;MQ=55.02;MQRankSum=-3.575;QD=11.67;ReadPosRankSum=0.848;SOR=3.037	GT:AD:DP:GQ:PL	0/1:16,6:22:99:285,0,690
NOT_SCAFFOLDED_NGS_utg33366|quiver|pilon	51949	.	G	T	241.77	SnpCluster	AC=1;AF=0.500;AN=2;BaseQRankSum=1.372;ClippingRankSum=-1.260;DP=28;FS=1.840;MLEAC=1;MLEAF=0.500;MQ=56.12;MQRankSum=-3.723;QD=8.63;ReadPosRankSum=1.316;SOR=1.329	GT:AD:DP:GQ:PL	0/1:22,6:28:99:270,0,900
NOT_SCAFFOLDED_NGS_utg33366|quiver|pilon	51954	.	T	C	160.77	SnpCluster	AC=1;AF=0.500;AN=2;BaseQRankSum=0.204;ClippingRankSum=1.137;DP=27;FS=1.882;MLEAC=1;MLEAF=0.500;MQ=55.97;MQRankSum=-3.703;QD=5.95;ReadPosRankSum=1.196;SOR=1.286	GT:AD:DP:GQ:PL	0/1:21,6:27:99:189,0,864
NOT_SCAFFOLDED_NGS_utg33366|quiver|pilon	51955	.	G	A	160.77	SnpCluster	AC=1;AF=0.500;AN=2;BaseQRankSum=0.496;ClippingRankSum=-0.029;DP=27;FS=1.882;MLEAC=1;MLEAF=0.500;MQ=55.97;MQRankSum=-3.703;QD=5.95;ReadPosRankSum=1.312;SOR=1.286	GT:AD:DP:GQ:PL	0/1:21,6:27:99:189,0,864
NOT_SCAFFOLDED_NGS_utg33366|quiver|pilon	52007	.	T	A	419.77	PASS	AC=1;AF=0.500;AN=2;BaseQRankSum=1.098;ClippingRankSum=-0.512;DP=27;FS=0.000;MLEAC=1;MLEAF=0.500;MQ=53.30;MQRankSum=-3.391;QD=15.55;ReadPosRankSum=0.317;SOR=0.446	GT:AD:DP:GQ:PL	0/1:15,12:27:99:448,0,550
NOT_SCAFFOLDED_NGS_utg33366|quiver|pilon	52025	.	T	C	337.77	PASS	AC=1;AF=0.500;AN=2;BaseQRankSum=-1.039;ClippingRankSum=-1.165;DP=23;FS=7.915;MLEAC=1;MLEAF=0.500;MQ=55.00;MQRankSum=-2.362;QD=14.69;ReadPosRankSum=2.362;SOR=0.074	GT:AD:DP:GQ:PL	0/1:14,9:23:99:366,0,557
NOT_SCAFFOLDED_NGS_utg33366|quiver|pilon	52054	.	C	A	154.77	PASS	AC=1;AF=0.500;AN=2;BaseQRankSum=-0.933;ClippingRankSum=-0.933;DP=14;FS=2.363;MLEAC=1;MLEAF=0.500;MQ=45.14;MQRankSum=-1.867;QD=11.05;ReadPosRankSum=0.667;SOR=0.223	GT:AD:DP:GQ:PL	0/1:9,5:14:99:183,0,362
NOT_SCAFFOLDED_NGS_utg33366|quiver|pilon	52063	.	A	T	157.77	PASS	AC=1;AF=0.500;AN=2;BaseQRankSum=-0.212;ClippingRankSum=-0.212;DP=13;FS=0.000;MLEAC=1;MLEAF=0.500;MQ=43.79;MQRankSum=-1.545;QD=12.14;ReadPosRankSum=-0.696;SOR=0.283	GT:AD:DP:GQ:PL	0/1:8,5:13:99:186,0,321
NOT_SCAFFOLDED_NGS_utg33366|quiver|pilon	52070	.	G	A	157.77	PASS	AC=1;AF=0.500;AN=2;BaseQRankSum=-0.533;ClippingRankSum=0.978;DP=13;FS=0.000;MLEAC=1;MLEAF=0.500;MQ=43.79;MQRankSum=-1.545;QD=12.14;ReadPosRankSum=-1.670;SOR=0.283	GT:AD:DP:GQ:PL	0/1:8,5:13:99:186,0,321
NOT_SCAFFOLDED_NGS_utg33366|quiver|pilon	52129	.	G	A	228.77	PASS	AC=1;AF=0.500;AN=2;BaseQRankSum=-0.914;ClippingRankSum=0.337;DP=17;FS=5.315;MLEAC=1;MLEAF=0.500;MQ=35.82;MQRankSum=1.107;QD=13.46;ReadPosRankSum=1.588;SOR=0.105	GT:AD:DP:GQ:PL	0/1:9,8:17:99:257,0,290
NOT_SCAFFOLDED_NGS_utg33366|quiver|pilon	52198	.	G	C	181.77	PASS	AC=1;AF=0.500;AN=2;BaseQRankSum=1.443;ClippingRankSum=-0.536;DP=20;FS=0.000;MLEAC=1;MLEAF=0.500;MQ=38.38;MQRankSum=-0.536;QD=9.09;ReadPosRankSum=-0.041;SOR=0.693	GT:AD:DP:GQ:PL	0/1:14,6:20:99:210,0,949
NOT_SCAFFOLDED_NGS_utg33366|quiver|pilon	52202	.	G	T	178.77	PASS	AC=1;AF=0.500;AN=2;BaseQRankSum=-0.289;ClippingRankSum=0.949;DP=20;FS=0.000;MLEAC=1;MLEAF=0.500;MQ=39.37;MQRankSum=-0.949;QD=8.94;ReadPosRankSum=0.536;SOR=0.693	GT:AD:DP:GQ:PL	0/1:14,6:20:99:207,0,987
NOT_SCAFFOLDED_NGS_utg33366|quiver|pilon	52423	.	T	C	98.77	PASS	AC=1;AF=0.500;AN=2;BaseQRankSum=1.538;ClippingRankSum=0.525;DP=39;FS=16.947;MLEAC=1;MLEAF=0.500;MQ=54.62;MQRankSum=-3.795;QD=2.53;ReadPosRankSum=1.849;SOR=3.903	GT:AD:DP:GQ:PL	0/1:33,6:39:99:127,0,1111
NOT_SCAFFOLDED_NGS_utg33366|quiver|pilon	52699	.	T	TC	76.73	PASS	AC=1;AF=0.500;AN=2;BaseQRankSum=1.031;ClippingRankSum=-1.273;DP=16;FS=2.869;MLEAC=1;MLEAF=0.500;MQ=56.25;MQRankSum=-2.971;QD=4.80;ReadPosRankSum=-0.424;SOR=2.165	GT:AD:DP:GQ:PL	0/1:12,4:16:99:114,0,438
NOT_SCAFFOLDED_NGS_utg33366|quiver|pilon	52913	.	C	A	133.77	PASS	AC=1;AF=0.500;AN=2;BaseQRankSum=0.986;ClippingRankSum=0.099;DP=18;FS=14.443;MLEAC=1;MLEAF=0.500;MQ=52.14;MQRankSum=-2.070;QD=7.43;ReadPosRankSum=1.084;SOR=3.596	GT:AD:DP:GQ:PL	0/1:13,5:18:99:162,0,460
NOT_SCAFFOLDED_NGS_utg5376|quiver|pilon	48575	.	G	T	40.77	LowQual	AC=1;AF=0.500;AN=2;BaseQRankSum=-0.957;ClippingRankSum=0.287;DP=22;FS=2.430;MLEAC=1;MLEAF=0.500;MQ=56.40;MQRankSum=-2.775;QD=1.85;ReadPosRankSum=-1.913;SOR=1.034	GT:AD:DP:GQ:PL	0/1:19,3:22:69:69,0,1356
NOT_SCAFFOLDED_NGS_utg5376|quiver|pilon	48585	.	A	G	43.77	LowQual	AC=1;AF=0.500;AN=2;BaseQRankSum=-1.156;ClippingRankSum=0.050;DP=21;FS=2.570;MLEAC=1;MLEAF=0.500;MQ=56.23;MQRankSum=-2.764;QD=2.08;ReadPosRankSum=0.352;SOR=0.991	GT:AD:DP:GQ:PL	0/1:18,3:21:72:72,0,1316
NOT_SCAFFOLDED_NGS_utg5376|quiver|pilon	75052	.	T	TC	60.25	LowCoverage	AC=2;AF=1.00;AN=2;DP=3;FS=0.000;MLEAC=2;MLEAF=1.00;MQ=40.00;QD=20.08;SOR=2.833	GT:AD:DP:GQ:PL	1/1:0,3:3:9:97,9,0
NOT_SCAFFOLDED_NGS_utg5376|quiver|pilon	98952	.	G	GA	45.73	LowQual	AC=1;AF=0.500;AN=2;BaseQRankSum=-0.406;ClippingRankSum=0.406;DP=10;FS=0.000;MLEAC=1;MLEAF=0.500;MQ=60.00;MQRankSum=1.537;QD=4.57;ReadPosRankSum=0.406;SOR=0.991	GT:AD:DP:GQ:PL	0/1:3,3:6:83:83,0,196
NOT_SCAFFOLDED_NGS_utg5376|quiver|pilon	98967	.	C	A	51.77	PASS	AC=1;AF=0.500;AN=2;BaseQRankSum=-2.054;ClippingRankSum=-0.248;DP=9;FS=2.808;MLEAC=1;MLEAF=0.500;MQ=60.00;MQRankSum=0.248;QD=5.75;ReadPosRankSum=1.203;SOR=0.959	GT:AD:DP:GQ:PL	0/1:6,3:9:80:80,0,236
NOT_SCAFFOLDED_NGS_utg6634|quiver|pilon	21510	.	T	G	781.77	PASS	AC=2;AF=1.00;AN=2;DP=18;FS=0.000;MLEAC=2;MLEAF=1.00;MQ=51.17;QD=28.19;SOR=1.179	GT:AD:DP:GQ:PL	1/1:0,18:18:54:810,54,0
NOT_SCAFFOLDED_NGS_utg6634|quiver|pilon	21511	.	A	AT	772.73	PASS	AC=2;AF=1.00;AN=2;DP=18;FS=0.000;MLEAC=2;MLEAF=1.00;MQ=51.17;QD=29.64;SOR=1.179	GT:AD:DP:GQ:PL	1/1:0,18:18:54:810,54,0
NOT_SCAFFOLDED_NGS_utg6634|quiver|pilon	27142	.	A	AT	42.73	LowQD;LowQual	AC=1;AF=0.500;AN=2;BaseQRankSum=-0.580;ClippingRankSum=-0.034;DP=33;FS=0.000;MLEAC=1;MLEAF=0.500;MQ=57.58;MQRankSum=-1.331;QD=1.29;ReadPosRankSum=-1.194;SOR=0.336	GT:AD:DP:GQ:PL	0/1:23,4:27:80:80,0,849
NOT_SCAFFOLDED_NGS_utg3258|quiver|pilon	29423	.	T	TA	43.25	LowQual	AC=2;AF=1.00;AN=2;DP=5;FS=0.000;MLEAC=2;MLEAF=1.00;MQ=60.00;QD=8.65;SOR=1.179	GT:AD:DP:GQ:PL	1/1:0,3:3:9:80,9,0
NOT_SCAFFOLDED_NGS_utg3258|quiver|pilon	51100	.	T	C	226.77	PASS	AC=1;AF=0.500;AN=2;BaseQRankSum=-1.030;ClippingRankSum=-1.743;DP=22;FS=4.561;MLEAC=1;MLEAF=0.500;MQ=53.21;MQRankSum=-2.060;QD=10.31;ReadPosRankSum=0.951;SOR=1.492	GT:AD:DP:GQ:PL	0/1:13,7:20:99:255,0,521
NOT_SCAFFOLDED_NGS_utg3258|quiver|pilon	51108	.	T	G	232.77	PASS	AC=1;AF=0.500;AN=2;BaseQRankSum=-0.725;ClippingRankSum=0.000;DP=19;FS=4.359;MLEAC=1;MLEAF=0.500;MQ=53.59;MQRankSum=-2.174;QD=12.25;ReadPosRankSum=0.634;SOR=1.555	GT:AD:DP:GQ:PL	0/1:11,7:18:99:261,0,441
NOT_SCAFFOLDED_NGS_utg3258|quiver|pilon	51165	.	G	A	130.78	PASS	AC=1;AF=0.500;AN=2;BaseQRankSum=-0.736;ClippingRankSum=0.736;DP=6;FS=4.771;MLEAC=1;MLEAF=0.500;MQ=47.48;MQRankSum=-0.736;QD=21.80;ReadPosRankSum=0.736;SOR=1.872	GT:AD:DP:GQ:PL	0/1:1,5:6:26:159,0,26
NOT_SCAFFOLDED_NGS_utg3258|quiver|pilon	51197	.	G	T	86.77	PASS	AC=1;AF=0.500;AN=2;BaseQRankSum=1.537;ClippingRankSum=0.988;DP=6;FS=0.000;MLEAC=1;MLEAF=0.500;MQ=37.68;MQRankSum=-0.988;QD=14.46;ReadPosRankSum=0.406;SOR=0.693	GT:AD:DP:GQ:PL	0/1:3,3:6:99:115,0,117
NOT_SCAFFOLDED_NGS_utg3258|quiver|pilon	51210	.	C	T	80.77	PASS	AC=1;AF=0.500;AN=2;BaseQRankSum=0.922;ClippingRankSum=0.922;DP=7;FS=0.000;MLEAC=1;MLEAF=0.500;MQ=38.31;MQRankSum=-1.495;QD=11.54;ReadPosRankSum=1.495;SOR=0.223	GT:AD:DP:GQ:PL	0/1:5,2:7:99:109,0,182
NOT_SCAFFOLDED_NGS_utg3258|quiver|pilon	66093	.	T	TA	41.25	LowQual	AC=2;AF=1.00;AN=2;DP=7;FS=0.000;MLEAC=2;MLEAF=1.00;MQ=60.00;QD=5.89;SOR=1.179	GT:AD:DP:GQ:PL	1/1:0,3:3:9:78,9,0
NOT_SCAFFOLDED_NGS_utg3258|quiver|pilon	77641	.	A	G	63.77	PASS	AC=1;AF=0.500;AN=2;BaseQRankSum=0.423;ClippingRankSum=-0.930;DP=13;FS=0.000;MLEAC=1;MLEAF=0.500;MQ=38.71;MQRankSum=0.254;QD=4.91;ReadPosRankSum=1.268;SOR=1.022	GT:AD:DP:GQ:PL	0/1:10,3:13:92:92,0,375
NOT_SCAFFOLDED_NGS_utg3258|quiver|pilon	79473	.	A	C	114.77	PASS	AC=1;AF=0.500;AN=2;BaseQRankSum=-0.264;ClippingRankSum=1.001;DP=17;FS=9.901;MLEAC=1;MLEAF=0.500;MQ=38.33;MQRankSum=-0.264;QD=6.75;ReadPosRankSum=-0.369;SOR=3.611	GT:AD:DP:GQ:PL	0/1:12,5:17:99:143,0,429
NOT_SCAFFOLDED_NGS_utg3258|quiver|pilon	79503	.	G	A	120.77	PASS	AC=1;AF=0.500;AN=2;BaseQRankSum=0.566;ClippingRankSum=-0.227;DP=16;FS=10.296;MLEAC=1;MLEAF=0.500;MQ=36.43;MQRankSum=-0.227;QD=7.55;ReadPosRankSum=2.719;SOR=3.604	GT:AD:DP:GQ:PL	0/1:11,5:16:99:149,0,392
NOT_SCAFFOLDED_NGS_utg3258|quiver|pilon	79581	.	A	T	286.77	PASS	AC=1;AF=0.500;AN=2;BaseQRankSum=-0.301;ClippingRankSum=0.903;DP=25;FS=1.580;MLEAC=1;MLEAF=0.500;MQ=42.47;MQRankSum=-2.053;QD=11.47;ReadPosRankSum=-0.082;SOR=0.676	GT:AD:DP:GQ:PL	0/1:14,11:25:99:315,0,432
NOT_SCAFFOLDED_NGS_utg3258|quiver|pilon	79595	.	G	T	284.77	PASS	AC=1;AF=0.500;AN=2;BaseQRankSum=0.156;ClippingRankSum=-0.415;DP=26;FS=0.000;MLEAC=1;MLEAF=0.500;MQ=45.93;MQRankSum=-3.166;QD=10.95;ReadPosRankSum=1.713;SOR=0.766	GT:AD:DP:GQ:PL	0/1:15,11:26:99:313,0,465
NOT_SCAFFOLDED_NGS_utg3258|quiver|pilon	79651	.	T	G	192.77	PASS	AC=1;AF=0.500;AN=2;BaseQRankSum=-0.320;ClippingRankSum=1.599;DP=21;FS=15.233;MLEAC=1;MLEAF=0.500;MQ=47.25;MQRankSum=-3.376;QD=9.18;ReadPosRankSum=0.249;SOR=1.984	GT:AD:DP:GQ:PL	0/1:12,9:21:99:221,0,406
NOT_SCAFFOLDED_NGS_utg699|quiver|pilon	20082	.	C	A	48.77	LowCoverage;LowQual	AC=1;AF=0.500;AN=2;BaseQRankSum=0.000;ClippingRankSum=-1.026;DP=4;FS=4.771;MLEAC=1;MLEAF=0.500;MQ=49.56;MQRankSum=-1.026;QD=12.19;ReadPosRankSum=0.000;SOR=2.209	GT:AD:DP:GQ:PL	0/1:2,2:4:75:77,0,75
NOT_SCAFFOLDED_NGS_utg699|quiver|pilon	22194	.	GATA	G	40.73	LowQual	AC=1;AF=0.500;AN=2;BaseQRankSum=-1.026;ClippingRankSum=-1.026;DP=12;FS=0.000;MLEAC=1;MLEAF=0.500;MQ=60.00;MQRankSum=1.026;QD=3.39;ReadPosRankSum=0.000;SOR=0.105	GT:AD:DP:GQ:PL	0/1:2,2:4:77:78,0,77
NOT_SCAFFOLDED_NGS_utg699|quiver|pilon	26568	.	C	CT	108.87	PASS	AC=2;AF=1.00;AN=2;DP=6;FS=0.000;MLEAC=2;MLEAF=1.00;MQ=60.00;QD=18.14;SOR=1.022	GT:AD:DP:GQ:PL	1/1:0,5:5:15:146,15,0
NOT_SCAFFOLDED_NGS_utg699|quiver|pilon	38900	.	A	AGAAG	154.80	PASS	AC=2;AF=1.00;AN=2;DP=11;FS=0.000;MLEAC=2;MLEAF=1.00;MQ=46.52;QD=14.07;SOR=0.693	GT:AD:DP:GQ:PL	1/1:0,6:6:18:192,18,0
NOT_SCAFFOLDED_NGS_utg699|quiver|pilon	100113	.	A	G	72.77	PASS	AC=1;AF=0.500;AN=2;BaseQRankSum=0.426;ClippingRankSum=-0.503;DP=24;FS=5.869;MLEAC=1;MLEAF=0.500;MQ=56.65;MQRankSum=-3.137;QD=3.03;ReadPosRankSum=-0.736;SOR=2.910	GT:AD:DP:GQ:PL	0/1:20,4:24:99:101,0,735
NOT_SCAFFOLDED_NGS_utg699|quiver|pilon	100143	.	A	G	76.77	PASS	AC=1;AF=0.500;AN=2;BaseQRankSum=0.556;ClippingRankSum=-0.927;DP=25;FS=0.000;MLEAC=1;MLEAF=0.500;MQ=57.27;MQRankSum=-3.150;QD=3.07;ReadPosRankSum=1.964;SOR=1.075	GT:AD:DP:GQ:PL	0/1:21,4:25:99:105,0,1339
NOT_SCAFFOLDED_NGS_utg699|quiver|pilon	100147	.	T	G	76.77	PASS	AC=1;AF=0.500;AN=2;BaseQRankSum=1.223;ClippingRankSum=0.630;DP=25;FS=0.000;MLEAC=1;MLEAF=0.500;MQ=57.27;MQRankSum=-3.150;QD=3.07;ReadPosRankSum=1.816;SOR=1.075	GT:AD:DP:GQ:PL	0/1:21,4:25:99:105,0,1339
NOT_SCAFFOLDED_NGS_utg699|quiver|pilon	147662	.	G	GTT	34.52	LowQual	AC=2;AF=1.00;AN=2;DP=8;FS=0.000;MLEAC=2;MLEAF=1.00;MQ=60.00;QD=4.32;SOR=1.179	GT:AD:DP:GQ:PL	1/1:0,3:3:7:71,7,0
NOT_SCAFFOLDED_NGS_utg21960|quiver|pilon	1672	.	A	G	43.77	LowQual	AC=1;AF=0.500;AN=2;BaseQRankSum=0.720;ClippingRankSum=0.720;DP=6;FS=3.979;MLEAC=1;MLEAF=0.500;MQ=41.43;MQRankSum=-1.380;QD=7.29;ReadPosRankSum=0.000;SOR=2.225	GT:AD:DP:GQ:PL	0/1:4,2:6:72:72,0,305
NOT_SCAFFOLDED_NGS_utg21960|quiver|pilon	1676	.	C	T	43.77	LowQual	AC=1;AF=0.500;AN=2;BaseQRankSum=0.720;ClippingRankSum=0.000;DP=6;FS=3.979;MLEAC=1;MLEAF=0.500;MQ=41.43;MQRankSum=-1.380;QD=7.29;ReadPosRankSum=0.720;SOR=2.225	GT:AD:DP:GQ:PL	0/1:4,2:6:72:72,0,305
NOT_SCAFFOLDED_NGS_utg21960|quiver|pilon	6556	.	T	TG	104.87	PASS	AC=2;AF=1.00;AN=2;DP=10;FS=0.000;MLEAC=2;MLEAF=1.00;MQ=60.00;QD=10.49;SOR=1.022	GT:AD:DP:GQ:PL	1/1:0,5:5:15:142,15,0
NOT_SCAFFOLDED_NGS_utg7955|quiver|pilon	7478	.	GCTATCT	G	79	PASS	AC=2;AF=1.00;AN=2;DP=11;FS=0.000;MLEAC=2;MLEAF=1.00;MQ=60.00;QD=7.18;SOR=0.693	GT:AD:DP:GQ:PL	1/1:0,4:4:12:116,12,0
NOT_SCAFFOLDED_NGS_utg7955|quiver|pilon	34936	.	C	G	71.77	PASS	AC=1;AF=0.500;AN=2;BaseQRankSum=-1.216;ClippingRankSum=0.184;DP=28;FS=0.000;MLEAC=1;MLEAF=0.500;MQ=53.08;MQRankSum=-2.396;QD=2.56;ReadPosRankSum=0.848;SOR=0.527	GT:AD:DP:GQ:PL	0/1:16,6:22:99:100,0,581
NOT_SCAFFOLDED_NGS_utg7955|quiver|pilon	37836	.	T	TG	121.87	PASS	AC=2;AF=1.00;AN=2;DP=5;FS=0.000;MLEAC=2;MLEAF=1.00;MQ=60.00;QD=24.37;SOR=3.611	GT:AD:DP:GQ:PL	1/1:0,5:5:15:159,15,0
NOT_SCAFFOLDED_NGS_utg7955|quiver|pilon	44662	.	G	GT	41.25	LowCoverage;LowQual	AC=2;AF=1.00;AN=2;DP=4;FS=0.000;MLEAC=2;MLEAF=1.00;MQ=60.00;QD=10.31;SOR=2.833	GT:AD:DP:GQ:PL	1/1:0,3:3:9:78,9,0
NOT_SCAFFOLDED_NGS_utg7955|quiver|pilon	48936	.	A	AT	79	PASS	AC=2;AF=1.00;AN=2;DP=7;FS=0.000;MLEAC=2;MLEAF=1.00;MQ=60.00;QD=11.29;SOR=1.609	GT:AD:DP:GQ:PL	1/1:0,4:4:12:116,12,0
NOT_SCAFFOLDED_NGS_utg6202|quiver|pilon	3966	.	T	C	33.77	LowQual	AC=1;AF=0.500;AN=2;BaseQRankSum=2.060;ClippingRankSum=-0.352;DP=21;FS=5.898;MLEAC=1;MLEAF=0.500;MQ=41.09;MQRankSum=-0.854;QD=1.61;ReadPosRankSum=-0.452;SOR=2.461	GT:AD:DP:GQ:PL	0/1:18,3:21:62:62,0,669
NOT_SCAFFOLDED_NGS_utg6202|quiver|pilon	4012	.	A	C	48.77	LowQual	AC=1;AF=0.500;AN=2;BaseQRankSum=1.345;ClippingRankSum=-0.673;DP=16;FS=2.933;MLEAC=1;MLEAF=0.500;MQ=37.06;MQRankSum=0.404;QD=3.05;ReadPosRankSum=0.942;SOR=2.093	GT:AD:DP:GQ:PL	0/1:13,3:16:77:77,0,442
NOT_SCAFFOLDED_NGS_utg6202|quiver|pilon	14605	.	G	A	40.77	LowQual;SnpCluster	AC=1;AF=0.500;AN=2;BaseQRankSum=-0.854;ClippingRankSum=0.352;DP=21;FS=5.898;MLEAC=1;MLEAF=0.500;MQ=56.83;MQRankSum=-2.764;QD=1.94;ReadPosRankSum=1.759;SOR=2.461	GT:AD:DP:GQ:PL	0/1:18,3:21:69:69,0,1165
NOT_SCAFFOLDED_NGS_utg6202|quiver|pilon	14611	.	T	C	40.77	LowQual;SnpCluster	AC=1;AF=0.500;AN=2;BaseQRankSum=0.151;ClippingRankSum=-0.251;DP=21;FS=5.898;MLEAC=1;MLEAF=0.500;MQ=56.83;MQRankSum=-2.764;QD=1.94;ReadPosRankSum=1.759;SOR=2.461	GT:AD:DP:GQ:PL	0/1:18,3:21:69:69,0,1164
NOT_SCAFFOLDED_NGS_utg6202|quiver|pilon	14612	.	G	T	40.77	LowQual;SnpCluster	AC=1;AF=0.500;AN=2;BaseQRankSum=0.000;ClippingRankSum=0.957;DP=22;FS=5.643;MLEAC=1;MLEAF=0.500;MQ=56.98;MQRankSum=-2.775;QD=1.85;ReadPosRankSum=1.722;SOR=2.303	GT:AD:DP:GQ:PL	0/1:19,3:22:69:69,0,1164
NOT_SCAFFOLDED_NGS_utg6202|quiver|pilon	31327	.	C	T	32.77	LowQD;LowQual	AC=1;AF=0.500;AN=2;BaseQRankSum=1.141;ClippingRankSum=-0.502;DP=23;FS=2.682;MLEAC=1;MLEAF=0.500;MQ=57.81;MQRankSum=-2.693;QD=1.42;ReadPosRankSum=-2.602;SOR=1.501	GT:AD:DP:GQ:PL	0/1:20,3:23:61:61,0,748
NOT_SCAFFOLDED_NGS_utg6202|quiver|pilon	31345	.	C	A	33.77	LowQD;LowQual	AC=1;AF=0.500;AN=2;BaseQRankSum=1.689;ClippingRankSum=0.502;DP=23;FS=0.000;MLEAC=1;MLEAF=0.500;MQ=56.94;MQRankSum=-2.419;QD=1.47;ReadPosRankSum=0.320;SOR=1.179	GT:AD:DP:GQ:PL	0/1:20,3:23:62:62,0,703
NOT_SCAFFOLDED_NGS_utg6202|quiver|pilon	31359	.	A	G	58.77	PASS	AC=1;AF=0.500;AN=2;BaseQRankSum=1.856;ClippingRankSum=-0.854;DP=31;FS=5.576;MLEAC=1;MLEAF=0.500;MQ=55.74;MQRankSum=-2.858;QD=1.90;ReadPosRankSum=1.503;SOR=2.336	GT:AD:DP:GQ:PL	0/1:27,4:31:87:87,0,1101
NOT_SCAFFOLDED_NGS_utg6202|quiver|pilon	31361	.	A	G	58.77	PASS	AC=1;AF=0.500;AN=2;BaseQRankSum=1.739;ClippingRankSum=0.031;DP=30;FS=5.654;MLEAC=1;MLEAF=0.500;MQ=55.59;MQRankSum=-2.837;QD=1.96;ReadPosRankSum=1.739;SOR=2.439	GT:AD:DP:GQ:PL	0/1:26,4:30:87:87,0,1101
NOT_SCAFFOLDED_NGS_utg6202|quiver|pilon	31448	.	T	C	90.77	PASS	AC=1;AF=0.500;AN=2;BaseQRankSum=1.539;ClippingRankSum=-0.224;DP=47;FS=4.027;MLEAC=1;MLEAF=0.500;MQ=49.46;MQRankSum=-2.973;QD=1.93;ReadPosRankSum=0.881;SOR=1.730	GT:AD:DP:GQ:PL	0/1:40,7:47:99:119,0,1265
NOT_SCAFFOLDED_NGS_utg6202|quiver|pilon	61638	.	G	A	70.77	PASS	AC=1;AF=0.500;AN=2;BaseQRankSum=-0.284;ClippingRankSum=1.990;DP=24;FS=13.239;MLEAC=1;MLEAF=0.500;MQ=55.29;MQRankSum=-3.412;QD=2.95;ReadPosRankSum=0.640;SOR=1.858	GT:AD:DP:GQ:PL	0/1:19,5:24:99:99,0,693
NOT_SCAFFOLDED_NGS_utg6202|quiver|pilon	73374	.	T	A	118.77	PASS	AC=1;AF=0.500;AN=2;BaseQRankSum=0.651;ClippingRankSum=-0.390;DP=26;FS=5.557;MLEAC=1;MLEAF=0.500;MQ=38.14;MQRankSum=0.000;QD=4.57;ReadPosRankSum=1.692;SOR=2.419	GT:AD:DP:GQ:PL	0/1:21,5:26:99:147,0,973
NOT_SCAFFOLDED_NGS_utg6202|quiver|pilon	73381	.	C	T	41.77	LowQual	AC=1;AF=0.500;AN=2;BaseQRankSum=0.482;ClippingRankSum=0.556;DP=25;FS=2.673;MLEAC=1;MLEAF=0.500;MQ=35.67;MQRankSum=-1.001;QD=1.67;ReadPosRankSum=1.445;SOR=1.755	GT:AD:DP:GQ:PL	0/1:21,4:25:70:70,0,776
NOT_SCAFFOLDED_NGS_utg6202|quiver|pilon	73394	.	G	C	163.77	PASS	AC=1;AF=0.500;AN=2;BaseQRankSum=-0.943;ClippingRankSum=-1.004;DP=26;FS=8.806;MLEAC=1;MLEAF=0.500;MQ=35.36;MQRankSum=0.152;QD=6.30;ReadPosRankSum=1.004;SOR=3.198	GT:AD:DP:GQ:PL	0/1:20,6:26:99:192,0,948
NOT_SCAFFOLDED_NGS_utg6202|quiver|pilon	73397	.	T	G	163.77	PASS	AC=1;AF=0.500;AN=2;BaseQRankSum=-0.943;ClippingRankSum=-0.517;DP=26;FS=8.806;MLEAC=1;MLEAF=0.500;MQ=35.36;MQRankSum=0.274;QD=6.30;ReadPosRankSum=0.822;SOR=3.198	GT:AD:DP:GQ:PL	0/1:20,6:26:99:192,0,948
NOT_SCAFFOLDED_NGS_utg6202|quiver|pilon	74298	.	CT	C	37.73	LowQual	AC=1;AF=0.500;AN=2;BaseQRankSum=-2.382;ClippingRankSum=-0.938;DP=15;FS=2.447;MLEAC=1;MLEAF=0.500;MQ=39.08;MQRankSum=-2.237;QD=2.52;ReadPosRankSum=-1.660;SOR=1.034	GT:AD:DP:GQ:PL	0/1:12,3:15:75:75,0,440
NOT_SCAFFOLDED_NGS_utg6202|quiver|pilon	118341	.	G	T	104.77	PASS	AC=1;AF=0.500;AN=2;BaseQRankSum=-3.423;ClippingRankSum=-0.887;DP=19;FS=4.867;MLEAC=1;MLEAF=0.500;MQ=43.69;MQRankSum=0.211;QD=5.51;ReadPosRankSum=1.648;SOR=0.544	GT:AD:DP:GQ:PL	0/1:12,7:19:99:133,0,455
NOT_SCAFFOLDED_NGS_utg6202|quiver|pilon	118398	.	T	A	51.77	PASS	AC=1;AF=0.500;AN=2;BaseQRankSum=-1.893;ClippingRankSum=0.718;DP=15;FS=5.497;MLEAC=1;MLEAF=0.500;MQ=49.71;MQRankSum=-1.371;QD=3.45;ReadPosRankSum=-0.065;SOR=1.479	GT:AD:DP:GQ:PL	0/1:11,4:15:80:80,0,390
NOT_SCAFFOLDED_NGS_utg35562|quiver|pilon	7362	.	C	A	161.77	PASS	AC=1;AF=0.500;AN=2;BaseQRankSum=-1.312;ClippingRankSum=0.926;DP=60;FS=5.103;MLEAC=1;MLEAF=0.500;MQ=37.11;MQRankSum=1.775;QD=2.70;ReadPosRankSum=2.135;SOR=0.442	GT:AD:DP:GQ:PL	0/1:31,13:44:99:190,0,754
NOT_SCAFFOLDED_NGS_utg35562|quiver|pilon	12941	.	T	C	897.77	PASS	AC=1;AF=0.500;AN=2;BaseQRankSum=3.105;ClippingRankSum=-0.546;DP=41;FS=0.000;MLEAC=1;MLEAF=0.500;MQ=34.60;MQRankSum=0.702;QD=21.90;ReadPosRankSum=-2.637;SOR=1.923	GT:AD:DP:GQ:PL	0/1:11,28:39:99:926,0,262
NOT_SCAFFOLDED_NGS_utg35562|quiver|pilon	13056	.	T	G	923.77	PASS	AC=1;AF=0.500;AN=2;BaseQRankSum=-1.536;ClippingRankSum=1.132;DP=303;FS=0.000;MLEAC=1;MLEAF=0.500;MQ=44.43;MQRankSum=-1.540;QD=3.05;ReadPosRankSum=2.968;SOR=0.697	GT:AD:DP:GQ:PL	0/1:235,59:294:99:952,0,7237
NOT_SCAFFOLDED_NGS_utg35562|quiver|pilon	13098	.	C	A	810.77	PASS	AC=1;AF=0.500;AN=2;BaseQRankSum=-1.005;ClippingRankSum=0.042;DP=39;FS=0.000;MLEAC=1;MLEAF=0.500;MQ=33.65;MQRankSum=-2.337;QD=20.79;ReadPosRankSum=-0.156;SOR=0.478	GT:AD:DP:GQ:PL	0/1:22,17:39:99:839,0,699
NOT_SCAFFOLDED_NGS_utg35562|quiver|pilon	15368	.	A	T	75.77	PASS	AC=1;AF=0.500;AN=2;BaseQRankSum=-0.922;ClippingRankSum=-0.421;DP=8;FS=0.000;MLEAC=1;MLEAF=0.500;MQ=27.49;MQRankSum=-0.421;QD=9.47;ReadPosRankSum=-2.017;SOR=0.693	GT:AD:DP:GQ:PL	0/1:4,4:8:99:104,0,105
NOT_SCAFFOLDED_NGS_utg23047|quiver|pilon	9598	.	C	A	88.77	PASS	AC=1;AF=0.500;AN=2;BaseQRankSum=1.383;ClippingRankSum=-0.830;DP=41;FS=0.000;MLEAC=1;MLEAF=0.500;MQ=43.52;MQRankSum=-2.453;QD=2.17;ReadPosRankSum=0.941;SOR=0.641	GT:AD:DP:GQ:PL	0/1:35,6:41:99:117,0,1105
NOT_SCAFFOLDED_NGS_utg23047|quiver|pilon	9634	.	TGAA	T	55.73	PASS	AC=1;AF=0.500;AN=2;BaseQRankSum=1.297;ClippingRankSum=-0.601;DP=31;FS=0.000;MLEAC=1;MLEAF=0.500;MQ=41.98;MQRankSum=-1.802;QD=1.80;ReadPosRankSum=-0.032;SOR=0.387	GT:AD:DP:GQ:PL	0/1:25,4:29:93:93,0,1160
NOT_SCAFFOLDED_NGS_utg23047|quiver|pilon	22206	.	A	AC	44.70	LowCoverage;LowQual	AC=2;AF=1.00;AN=2;DP=3;FS=0.000;MLEAC=2;MLEAF=1.00;MQ=47.02;QD=14.90;SOR=0.693	GT:AD:DP:GQ:PL	1/1:0,2:2:6:81,6,0
NOT_SCAFFOLDED_NGS_utg28067|quiver|pilon	19300	.	GT	G	549.73	PASS	AC=2;AF=1.00;AN=2;DP=21;FS=0.000;MLEAC=2;MLEAF=1.00;MQ=55.43;QD=26.18;SOR=1.179	GT:AD:DP:GQ:PL	1/1:0,18:18:54:587,54,0
NOT_SCAFFOLDED_NGS_utg28067|quiver|pilon	19322	.	TG	T	408.73	PASS	AC=2;AF=1.00;AN=2;DP=16;FS=0.000;MLEAC=2;MLEAF=1.00;MQ=59.28;QD=25.55;SOR=0.976	GT:AD:DP:GQ:PL	1/1:0,14:14:42:446,42,0
NOT_SCAFFOLDED_NGS_utg32629|quiver|pilon	26084	.	A	T	48.98	LowCoverage;LowQual	AC=1;AF=0.500;AN=2;BaseQRankSum=-0.727;ClippingRankSum=0.727;DP=4;FS=0.000;MLEAC=1;MLEAF=0.500;MQ=26.11;MQRankSum=0.727;QD=12.24;ReadPosRankSum=0.727;SOR=1.609	GT:AD:DP:GQ:PL	0/1:1,3:4:13:77,0,13
NOT_SCAFFOLDED_NGS_utg32629|quiver|pilon	86665	.	AAC	A	34.73	LowQual	AC=1;AF=0.500;AN=2;BaseQRankSum=2.228;ClippingRankSum=0.278;DP=21;FS=0.000;MLEAC=1;MLEAF=0.500;MQ=59.20;MQRankSum=0.278;QD=1.65;ReadPosRankSum=-1.133;SOR=1.112	GT:AD:DP:GQ:PL	0/1:7,4:11:72:72,0,126
NOT_SCAFFOLDED_NGS_utg32629|quiver|pilon	96875	.	A	AC	77	PASS	AC=2;AF=1.00;AN=2;DP=8;FS=0.000;MLEAC=2;MLEAF=1.00;MQ=60.00;QD=9.62;SOR=0.693	GT:AD:DP:GQ:PL	1/1:0,4:4:12:114,12,0
NOT_SCAFFOLDED_NGS_utg35804|quiver|pilon	1219	.	C	T	74.77	PASS	AC=1;AF=0.500;AN=2;BaseQRankSum=-1.925;ClippingRankSum=-1.295;DP=23;FS=0.000;MLEAC=1;MLEAF=0.500;MQ=47.06;MQRankSum=-3.046;QD=3.25;ReadPosRankSum=1.435;SOR=0.465	GT:AD:DP:GQ:PL	0/1:17,6:23:99:103,0,618
NOT_SCAFFOLDED_NGS_utg35804|quiver|pilon	1259	.	A	T	79.77	PASS	AC=1;AF=0.500;AN=2;BaseQRankSum=-2.653;ClippingRankSum=-1.114;DP=28;FS=0.000;MLEAC=1;MLEAF=0.500;MQ=50.64;MQRankSum=-3.661;QD=2.85;ReadPosRankSum=-0.106;SOR=0.498	GT:AD:DP:GQ:PL	0/1:21,7:28:99:108,0,741
NOT_SCAFFOLDED_NGS_utg35804|quiver|pilon	1309	.	C	A	30.77	LowQual	AC=1;AF=0.500;AN=2;BaseQRankSum=0.391;ClippingRankSum=0.950;DP=19;FS=2.629;MLEAC=1;MLEAF=0.500;MQ=52.14;MQRankSum=-2.516;QD=1.62;ReadPosRankSum=-0.727;SOR=0.976	GT:AD:DP:GQ:PL	0/1:16,3:19:59:59,0,588
NOT_SCAFFOLDED_NGS_utg35804|quiver|pilon	1640	.	TAAA	T	98.25	LowCoverage	AC=2;AF=1.00;AN=2;DP=4;FS=0.000;MLEAC=2;MLEAF=1.00;MQ=45.83;QD=24.56;SOR=2.833	GT:AD:DP:GQ:PL	1/1:0,3:3:9:135,9,0
NOT_SCAFFOLDED_NGS_utg35804|quiver|pilon	3660	.	A	G	74.77	PASS	AC=1;AF=0.500;AN=2;BaseQRankSum=2.098;ClippingRankSum=-0.966;DP=35;FS=8.744;MLEAC=1;MLEAF=0.500;MQ=47.79;MQRankSum=-2.852;QD=2.14;ReadPosRankSum=1.061;SOR=3.126	GT:AD:DP:GQ:PL	0/1:30,5:35:99:103,0,1033
NOT_SCAFFOLDED_NGS_utg35804|quiver|pilon	3816	.	G	A	243.77	PASS	AC=1;AF=0.500;AN=2;BaseQRankSum=-0.216;ClippingRankSum=-0.701;DP=26;FS=9.585;MLEAC=1;MLEAF=0.500;MQ=54.01;MQRankSum=-4.150;QD=9.38;ReadPosRankSum=0.916;SOR=2.033	GT:AD:DP:GQ:PL	0/1:17,9:26:99:272,0,587
NOT_SCAFFOLDED_NGS_utg35804|quiver|pilon	3988	.	G	A	39.77	LowQual	AC=1;AF=0.500;AN=2;BaseQRankSum=0.318;ClippingRankSum=-0.529;DP=20;FS=13.087;MLEAC=1;MLEAF=0.500;MQ=43.33;MQRankSum=-1.694;QD=1.99;ReadPosRankSum=0.741;SOR=2.786	GT:AD:DP:GQ:PL	0/1:17,3:20:68:68,0,646
NOT_SCAFFOLDED_NGS_utg20104|quiver|pilon	10890	.	A	G	82.77	PASS	AC=1;AF=0.500;AN=2;BaseQRankSum=-2.767;ClippingRankSum=0.298;DP=28;FS=2.205;MLEAC=1;MLEAF=0.500;MQ=58.85;MQRankSum=0.894;QD=2.96;ReadPosRankSum=0.383;SOR=0.255	GT:AD:DP:GQ:PL	0/1:18,4:22:99:111,0,906
NOT_SCAFFOLDED_NGS_utg20104|quiver|pilon	10911	.	G	A	79.77	PASS	AC=1;AF=0.500;AN=2;BaseQRankSum=-2.208;ClippingRankSum=-0.116;DP=30;FS=0.000;MLEAC=1;MLEAF=0.500;MQ=57.51;MQRankSum=-0.503;QD=2.66;ReadPosRankSum=0.813;SOR=0.527	GT:AD:DP:GQ:PL	0/1:20,4:24:99:108,0,945
NOT_SCAFFOLDED_NGS_utg20104|quiver|pilon	36347	.	G	A	92.77	PASS	AC=1;AF=0.500;AN=2;BaseQRankSum=-0.849;ClippingRankSum=-0.231;DP=13;FS=2.522;MLEAC=1;MLEAF=0.500;MQ=37.90;MQRankSum=-2.855;QD=7.14;ReadPosRankSum=0.694;SOR=1.546	GT:AD:DP:GQ:PL	0/1:9,4:13:99:121,0,638
NOT_SCAFFOLDED_NGS_utg20104|quiver|pilon	36367	.	C	A	98.77	PASS	AC=1;AF=0.500;AN=2;BaseQRankSum=0.546;ClippingRankSum=0.546;DP=10;FS=3.233;MLEAC=1;MLEAF=0.500;MQ=39.18;MQRankSum=-2.166;QD=9.88;ReadPosRankSum=1.214;SOR=2.419	GT:AD:DP:GQ:PL	0/1:7,3:10:99:127,0,570
NOT_SCAFFOLDED_NGS_utg20104|quiver|pilon	36382	.	C	T	37.77	LowQual	AC=1;AF=0.500;AN=2;BaseQRankSum=0.572;ClippingRankSum=-0.572;DP=8;FS=3.332;MLEAC=1;MLEAF=0.500;MQ=39.98;MQRankSum=-1.589;QD=4.72;ReadPosRankSum=0.572;SOR=2.303	GT:AD:DP:GQ:PL	0/1:6,2:8:66:66,0,491
NOT_SCAFFOLDED_NGS_utg1646|quiver|pilon	27811	.	CT	C	123.86	PASS	AC=1;AF=0.500;AN=2;BaseQRankSum=-0.747;ClippingRankSum=0.747;DP=15;FS=4.260;MLEAC=1;MLEAF=0.500;MQ=60.00;MQRankSum=0.747;QD=8.26;ReadPosRankSum=-0.747;SOR=1.447	GT:AD:DP:GQ:PL	0/1:1,7:8:2:159,0,2
NOT_SCAFFOLDED_NGS_utg1646|quiver|pilon	78163	.	CTG	C	34.73	LowQD;LowQual	AC=1;AF=0.500;AN=2;BaseQRankSum=0.295;ClippingRankSum=-0.027;DP=52;FS=2.051;MLEAC=1;MLEAF=0.500;MQ=58.61;MQRankSum=-0.940;QD=0.67;ReadPosRankSum=-0.556;SOR=1.508	GT:AD:DP:GQ:PL	0/1:26,5:31:72:72,0,692
NOT_SCAFFOLDED_NGS_utg1646|quiver|pilon	104044	.	A	AT	105	PASS	AC=2;AF=1.00;AN=2;DP=7;FS=0.000;MLEAC=2;MLEAF=1.00;MQ=54.26;QD=15.00;SOR=3.258	GT:AD:DP:GQ:PL	1/1:0,4:4:12:142,12,0
NOT_SCAFFOLDED_NGS_utg10408|quiver|pilon	6845	.	A	T	386.77	PASS	AC=1;AF=0.500;AN=2;BaseQRankSum=2.011;ClippingRankSum=-0.191;DP=35;FS=12.454;MLEAC=1;MLEAF=0.500;MQ=56.51;MQRankSum=-0.783;QD=11.05;ReadPosRankSum=-1.503;SOR=3.912	GT:AD:DP:GQ:PL	0/1:18,12:30:99:415,0,563
NOT_SCAFFOLDED_NGS_utg10408|quiver|pilon	6868	.	G	A	346.77	PASS	AC=1;AF=0.500;AN=2;BaseQRankSum=1.549;ClippingRankSum=-0.646;DP=34;FS=12.129;MLEAC=1;MLEAF=0.500;MQ=57.16;MQRankSum=-1.420;QD=10.20;ReadPosRankSum=2.066;SOR=3.611	GT:AD:DP:GQ:PL	0/1:19,11:30:99:375,0,723
NOT_SCAFFOLDED_NGS_utg10408|quiver|pilon	30864	.	C	T	347.77	PASS	AC=1;AF=0.500;AN=2;BaseQRankSum=2.989;ClippingRankSum=-1.281;DP=29;FS=17.219;MLEAC=1;MLEAF=0.500;MQ=38.27;MQRankSum=1.730;QD=11.99;ReadPosRankSum=-0.337;SOR=3.431	GT:AD:DP:GQ:PL	0/1:18,11:29:99:376,0,487
NOT_SCAFFOLDED_NGS_utg34038|quiver|pilon	8536	.	T	TA	54	LowCoverage	AC=2;AF=1.00;AN=2;DP=4;FS=0.000;MLEAC=2;MLEAF=1.00;MQ=60.00;QD=13.50;SOR=3.258	GT:AD:DP:GQ:PL	1/1:0,4:4:12:91,12,0
NOT_SCAFFOLDED_NGS_utg34038|quiver|pilon	50392	.	TTC	T	34.73	LowQD;LowQual	AC=1;AF=0.500;AN=2;BaseQRankSum=-0.850;ClippingRankSum=-1.650;DP=24;FS=0.000;MLEAC=1;MLEAF=0.500;MQ=60.00;MQRankSum=1.450;QD=1.45;ReadPosRankSum=-0.796;SOR=0.399	GT:AD:DP:GQ:PL	0/1:15,4:19:72:72,0,478
NOT_SCAFFOLDED_NGS_utg26042|quiver|pilon	8953	.	G	GA	41.25	LowQual	AC=2;AF=1.00;AN=2;DP=5;FS=0.000;MLEAC=2;MLEAF=1.00;MQ=60.00;QD=8.25;SOR=2.833	GT:AD:DP:GQ:PL	1/1:0,3:3:9:78,9,0
NOT_SCAFFOLDED_NGS_utg6284|quiver|pilon	903	.	A	AT	56.25	LowCoverage	AC=2;AF=1.00;AN=2;DP=3;FS=0.000;MLEAC=2;MLEAF=1.00;MQ=60.00;QD=18.75;SOR=2.833	GT:AD:DP:GQ:PL	1/1:0,3:3:9:93,9,0
NOT_SCAFFOLDED_NGS_utg6284|quiver|pilon	10701	.	G	GATGT	699.73	PASS	AC=2;AF=1.00;AN=2;DP=30;FS=0.000;MLEAC=2;MLEAF=1.00;MQ=60.00;QD=23.32;SOR=1.371	GT:AD:DP:GQ:PL	1/1:0,17:17:50:737,50,0
NOT_SCAFFOLDED_NGS_utg6284|quiver|pilon	106200	.	T	TA	78.25	PASS	AC=1;AF=0.500;AN=2;BaseQRankSum=0.736;ClippingRankSum=0.736;DP=10;FS=0.000;MLEAC=1;MLEAF=0.500;MQ=60.00;MQRankSum=0.736;QD=7.82;ReadPosRankSum=0.736;SOR=0.368	GT:AD:DP:GQ:PL	0/1:1,5:6:9:115,0,9
NOT_SCAFFOLDED_NGS_utg7293|quiver|pilon	1082	.	GAA	G	40	LowQual	AC=1;AF=0.500;AN=2;BaseQRankSum=0.727;ClippingRankSum=-0.727;DP=6;FS=0.000;MLEAC=1;MLEAF=0.500;MQ=60.00;MQRankSum=0.727;QD=6.67;SOR=0.916	GT:AD:DP:GQ:PL	0/1:1,3:4:12:77,0,12
NOT_SCAFFOLDED_NGS_utg7293|quiver|pilon	41446	.	GAC	G	31.73	LowQD;LowQual	AC=1;AF=0.500;AN=2;BaseQRankSum=-0.553;ClippingRankSum=0.383;DP=39;FS=0.000;MLEAC=1;MLEAF=0.500;MQ=60.00;MQRankSum=0.383;QD=0.81;ReadPosRankSum=-0.383;SOR=0.770	GT:AD:DP:GQ:PL	0/1:18,4:22:69:69,0,528
NOT_SCAFFOLDED_NGS_utg7293|quiver|pilon	128299	.	C	T	30.77	LowQD;LowQual	AC=1;AF=0.500;AN=2;BaseQRankSum=0.478;ClippingRankSum=-0.765;DP=22;FS=0.000;MLEAC=1;MLEAF=0.500;MQ=36.70;MQRankSum=0.574;QD=1.40;ReadPosRankSum=0.957;SOR=0.941	GT:AD:DP:GQ:PL	0/1:19,3:22:59:59,0,664
NOT_SCAFFOLDED_NGS_utg7293|quiver|pilon	128351	.	A	G	34.77	LowQual	AC=1;AF=0.500;AN=2;BaseQRankSum=1.156;ClippingRankSum=-0.151;DP=21;FS=0.000;MLEAC=1;MLEAF=0.500;MQ=37.81;MQRankSum=0.151;QD=1.66;ReadPosRankSum=0.050;SOR=1.179	GT:AD:DP:GQ:PL	0/1:18,3:21:63:63,0,638
NOT_SCAFFOLDED_NGS_utg27940|quiver|pilon	1081	.	G	A	80.28	LowCoverage	AC=2;AF=1.00;AN=2;DP=3;FS=0.000;MLEAC=2;MLEAF=1.00;MQ=31.49;QD=26.76;SOR=2.833	GT:AD:DP:GQ:PL	1/1:0,3:3:9:108,9,0
NOT_SCAFFOLDED_NGS_utg27940|quiver|pilon	1195	.	G	T	51.77	PASS	AC=1;AF=0.500;AN=2;BaseQRankSum=-1.183;ClippingRankSum=-1.183;DP=18;FS=0.000;MLEAC=1;MLEAF=0.500;MQ=40.21;MQRankSum=0.591;QD=2.88;ReadPosRankSum=-0.789;SOR=0.582	GT:AD:DP:GQ:PL	0/1:13,5:18:80:80,0,332
NOT_SCAFFOLDED_NGS_utg27940|quiver|pilon	1239	.	A	T	232.77	PASS	AC=1;AF=0.500;AN=2;BaseQRankSum=0.067;ClippingRankSum=0.067;DP=9;FS=15.563;MLEAC=1;MLEAF=0.500;MQ=38.54;MQRankSum=0.067;QD=25.86;ReadPosRankSum=0.067;SOR=4.161	GT:AD:DP:GQ:PL	0/1:2,7:9:54:261,0,54
NOT_SCAFFOLDED_NGS_utg27940|quiver|pilon	4516	.	T	G	60.74	LowCoverage	AC=2;AF=1.00;AN=2;DP=3;FS=0.000;MLEAC=2;MLEAF=1.00;MQ=52.36;QD=20.25;SOR=0.693	GT:AD:DP:GQ:PL	1/1:0,2:2:6:88,6,0
NOT_SCAFFOLDED_NGS_utg27940|quiver|pilon	5492	.	CAA	C	50.73	PASS	AC=1;AF=0.500;AN=2;BaseQRankSum=-0.929;ClippingRankSum=0.929;DP=20;FS=3.090;MLEAC=1;MLEAF=0.500;MQ=42.99;MQRankSum=0.000;QD=2.54;ReadPosRankSum=0.421;SOR=2.494	GT:AD:DP:GQ:PL	0/1:8,4:12:88:88,0,146
NOT_SCAFFOLDED_NGS_utg27940|quiver|pilon	10092	.	A	T	406.77	PASS	AC=1;AF=0.500;AN=2;BaseQRankSum=2.743;ClippingRankSum=-0.375;DP=40;FS=1.395;MLEAC=1;MLEAF=0.500;MQ=38.27;MQRankSum=-0.866;QD=10.17;ReadPosRankSum=1.733;SOR=0.458	GT:AD:DP:GQ:PL	0/1:27,13:40:99:435,0,948
NOT_SCAFFOLDED_NGS_utg27940|quiver|pilon	10451	.	A	T	76.77	LowCoverage	AC=1;AF=0.500;AN=2;BaseQRankSum=0.727;ClippingRankSum=0.727;DP=4;FS=6.021;MLEAC=1;MLEAF=0.500;MQ=36.28;MQRankSum=0.727;QD=19.19;ReadPosRankSum=0.727;SOR=2.788	GT:AD:DP:GQ:PL	0/1:1,3:4:28:105,0,28
NOT_SCAFFOLDED_NGS_utg27940|quiver|pilon	12545	.	T	C	117.77	PASS	AC=1;AF=0.500;AN=2;BaseQRankSum=1.920;ClippingRankSum=0.611;DP=20;FS=0.000;MLEAC=1;MLEAF=0.500;MQ=38.13;MQRankSum=-0.262;QD=5.89;ReadPosRankSum=-0.786;SOR=0.132	GT:AD:DP:GQ:PL	0/1:15,5:20:99:146,0,489
NOT_SCAFFOLDED_NGS_utg27940|quiver|pilon	12570	.	T	C	173.77	PASS	AC=1;AF=0.500;AN=2;BaseQRankSum=2.030;ClippingRankSum=0.574;DP=44;FS=6.180;MLEAC=1;MLEAF=0.500;MQ=42.25;MQRankSum=-2.983;QD=3.95;ReadPosRankSum=1.946;SOR=1.981	GT:AD:DP:GQ:PL	0/1:34,10:44:99:202,0,940
NOT_SCAFFOLDED_NGS_utg27940|quiver|pilon	12679	.	A	G	153.77	PASS	AC=1;AF=0.500;AN=2;BaseQRankSum=0.410;ClippingRankSum=0.211;DP=53;FS=17.696;MLEAC=1;MLEAF=0.500;MQ=40.20;MQRankSum=-1.205;QD=2.90;ReadPosRankSum=-0.658;SOR=2.796	GT:AD:DP:GQ:PL	0/1:45,8:53:99:182,0,1557
NOT_SCAFFOLDED_NGS_utg27940|quiver|pilon	13046	.	C	A	378.77	PASS	AC=1;AF=0.500;AN=2;BaseQRankSum=0.069;ClippingRankSum=0.682;DP=90;FS=11.429;MLEAC=1;MLEAF=0.500;MQ=42.90;MQRankSum=0.643;QD=4.21;ReadPosRankSum=2.393;SOR=1.528	GT:AD:DP:GQ:PL	0/1:71,19:90:99:407,0,2281
NOT_SCAFFOLDED_NGS_utg27940|quiver|pilon	13135	.	G	A	382.77	PASS	AC=1;AF=0.500;AN=2;BaseQRankSum=-1.041;ClippingRankSum=-0.700;DP=35;FS=0.000;MLEAC=1;MLEAF=0.500;MQ=39.16;MQRankSum=-0.529;QD=10.94;ReadPosRankSum=0.905;SOR=0.299	GT:AD:DP:GQ:PL	0/1:22,13:35:99:411,0,819
NOT_SCAFFOLDED_NGS_utg27940|quiver|pilon	15590	.	TA	T,TAA	273.73	PASS	AC=1,1;AF=0.500,0.500;AN=2;BaseQRankSum=1.327;ClippingRankSum=-1.531;DP=28;FS=0.000;MLEAC=1,1;MLEAF=0.500,0.500;MQ=52.86;MQRankSum=0.102;QD=9.78;ReadPosRankSum=1.327;SOR=0.330	GT:AD:DP:GQ:PL	1/2:1,7,9:17:99:311,195,370,136,0,185
NOT_SCAFFOLDED_NGS_utg27940|quiver|pilon	16688	.	T	C	353.77	PASS	AC=1;AF=0.500;AN=2;BaseQRankSum=3.001;ClippingRankSum=-1.397;DP=63;FS=12.756;MLEAC=1;MLEAF=0.500;MQ=54.20;MQRankSum=-5.679;QD=5.62;ReadPosRankSum=1.116;SOR=3.308	GT:AD:DP:GQ:PL	0/1:49,14:63:99:382,0,1663
NOT_SCAFFOLDED_NGS_utg142|quiver|pilon	65366	.	A	AAAGG	455.73	PASS	AC=2;AF=1.00;AN=2;DP=29;FS=0.000;MLEAC=2;MLEAF=1.00;MQ=59.42;QD=15.71;SOR=0.859	GT:AD:DP:GQ:PL	1/1:0,11:11:32:493,32,0
NOT_SCAFFOLDED_NGS_utg142|quiver|pilon	77030	.	C	A	59.77	PASS	AC=1;AF=0.500;AN=2;BaseQRankSum=1.382;ClippingRankSum=-1.252;DP=38;FS=8.006;MLEAC=1;MLEAF=0.500;MQ=57.66;MQRankSum=-3.584;QD=1.57;ReadPosRankSum=-0.993;SOR=2.608	GT:AD:DP:GQ:PL	0/1:33,5:38:88:88,0,1024
NOT_SCAFFOLDED_NGS_utg142|quiver|pilon	77056	.	T	C	76.77	PASS	AC=1;AF=0.500;AN=2;BaseQRankSum=1.186;ClippingRankSum=-1.881;DP=40;FS=11.473;MLEAC=1;MLEAF=0.500;MQ=57.88;MQRankSum=-3.599;QD=1.92;ReadPosRankSum=2.004;SOR=3.296	GT:AD:DP:GQ:PL	0/1:35,5:40:99:105,0,1406
NOT_SCAFFOLDED_NGS_utg142|quiver|pilon	77066	.	A	G	82.77	PASS	AC=1;AF=0.500;AN=2;BaseQRankSum=1.533;ClippingRankSum=1.000;DP=37;FS=8.544;MLEAC=1;MLEAF=0.500;MQ=57.70;MQRankSum=-3.576;QD=2.24;ReadPosRankSum=1.799;SOR=2.925	GT:AD:DP:GQ:PL	0/1:32,5:37:99:111,0,1341
NOT_SCAFFOLDED_NGS_utg142|quiver|pilon	106918	.	G	A	501.77	PASS	AC=1;AF=0.500;AN=2;BaseQRankSum=-0.387;ClippingRankSum=-0.993;DP=35;FS=1.328;MLEAC=1;MLEAF=0.500;MQ=60.00;MQRankSum=-0.724;QD=14.34;ReadPosRankSum=1.128;SOR=0.972	GT:AD:DP:GQ:PL	0/1:21,14:35:99:530,0,1488
NOT_SCAFFOLDED_NGS_utg142|quiver|pilon	106933	.	A	T	628.77	PASS	AC=1;AF=0.500;AN=2;BaseQRankSum=-1.064;ClippingRankSum=1.327;DP=41;FS=1.236;MLEAC=1;MLEAF=0.500;MQ=60.00;MQRankSum=0.959;QD=15.34;ReadPosRankSum=-1.038;SOR=1.071	GT:AD:DP:GQ:PL	0/1:23,18:41:99:657,0,1537
NOT_SCAFFOLDED_NGS_utg142|quiver|pilon	107080	.	T	C	435.77	PASS	AC=1;AF=0.500;AN=2;BaseQRankSum=0.627;ClippingRankSum=1.045;DP=32;FS=1.340;MLEAC=1;MLEAF=0.500;MQ=60.00;MQRankSum=0.095;QD=13.62;ReadPosRankSum=0.209;SOR=0.976	GT:AD:DP:GQ:PL	0/1:18,14:32:99:464,0,578
NOT_SCAFFOLDED_NGS_utg142|quiver|pilon	107102	.	G	A	322.77	PASS	AC=1;AF=0.500;AN=2;BaseQRankSum=1.458;ClippingRankSum=-0.282;DP=28;FS=1.549;MLEAC=1;MLEAF=0.500;MQ=60.00;MQRankSum=-0.141;QD=11.53;ReadPosRankSum=2.634;SOR=0.637	GT:AD:DP:GQ:PL	0/1:17,11:28:99:351,0,495
NOT_SCAFFOLDED_NGS_utg142|quiver|pilon	107130	.	C	T	424.77	PASS	AC=1;AF=0.500;AN=2;BaseQRankSum=-0.461;ClippingRankSum=-0.218;DP=28;FS=12.657;MLEAC=1;MLEAF=0.500;MQ=60.00;MQRankSum=-0.121;QD=15.17;ReadPosRankSum=0.218;SOR=0.859	GT:AD:DP:GQ:PL	0/1:14,13:27:99:453,0,475
NOT_SCAFFOLDED_NGS_utg142|quiver|pilon	107299	.	G	T	598.77	PASS	AC=1;AF=0.500;AN=2;BaseQRankSum=1.522;ClippingRankSum=-0.573;DP=31;FS=5.979;MLEAC=1;MLEAF=0.500;MQ=60.00;MQRankSum=0.652;QD=19.32;ReadPosRankSum=-0.059;SOR=0.138	GT:AD:DP:GQ:PL	0/1:15,16:31:99:627,0,901
NOT_SCAFFOLDED_NGS_utg142|quiver|pilon	107300	.	C	T	598.77	PASS	AC=1;AF=0.500;AN=2;BaseQRankSum=0.138;ClippingRankSum=0.059;DP=31;FS=5.979;MLEAC=1;MLEAF=0.500;MQ=60.00;MQRankSum=-0.731;QD=19.32;ReadPosRankSum=0.296;SOR=0.138	GT:AD:DP:GQ:PL	0/1:15,16:31:99:627,0,901
NOT_SCAFFOLDED_NGS_utg142|quiver|pilon	107335	.	T	G	679.77	PASS	AC=1;AF=0.500;AN=2;BaseQRankSum=-0.952;ClippingRankSum=0.222;DP=41;FS=6.684;MLEAC=1;MLEAF=0.500;MQ=60.00;MQRankSum=0.404;QD=16.58;ReadPosRankSum=0.274;SOR=1.437	GT:AD:DP:GQ:PL	0/1:20,21:41:99:708,0,668
NOT_SCAFFOLDED_NGS_utg142|quiver|pilon	107571	.	T	C	312.77	PASS	AC=1;AF=0.500;AN=2;BaseQRankSum=-1.912;ClippingRankSum=-0.695;DP=24;FS=4.129;MLEAC=1;MLEAF=0.500;MQ=60.00;MQRankSum=0.463;QD=13.03;ReadPosRankSum=-0.348;SOR=1.781	GT:AD:DP:GQ:PL	0/1:13,11:24:99:341,0,481
NOT_SCAFFOLDED_NGS_utg142|quiver|pilon	107613	.	CTTT	C	513.73	PASS	AC=1;AF=0.500;AN=2;BaseQRankSum=-1.122;ClippingRankSum=-0.958;DP=26;FS=0.000;MLEAC=1;MLEAF=0.500;MQ=60.00;MQRankSum=-0.465;QD=19.76;ReadPosRankSum=0.146;SOR=0.795	GT:AD:DP:GQ:PL	0/1:11,14:25:99:551,0,608
NOT_SCAFFOLDED_NGS_utg142|quiver|pilon	107628	.	AAAAAACAAC	A	466.73	PASS	AC=1;AF=0.500;AN=2;BaseQRankSum=-1.713;ClippingRankSum=0.789;DP=25;FS=0.000;MLEAC=1;MLEAF=0.500;MQ=60.00;MQRankSum=-0.082;QD=18.67;ReadPosRankSum=2.429;SOR=0.569	GT:AD:DP:GQ:PL	0/1:13,12:25:99:504,0,694
NOT_SCAFFOLDED_NGS_utg142|quiver|pilon	107728	.	G	T	433.77	PASS	AC=1;AF=0.500;AN=2;BaseQRankSum=-1.179;ClippingRankSum=-0.512;DP=42;FS=2.755;MLEAC=1;MLEAF=0.500;MQ=60.00;MQRankSum=0.794;QD=10.33;ReadPosRankSum=1.230;SOR=0.928	GT:AD:DP:GQ:PL	0/1:25,17:42:99:462,0,796
NOT_SCAFFOLDED_NGS_utg142|quiver|pilon	107795	.	A	G	626.77	PASS	AC=1;AF=0.500;AN=2;BaseQRankSum=1.284;ClippingRankSum=1.039;DP=43;FS=2.600;MLEAC=1;MLEAF=0.500;MQ=60.00;MQRankSum=0.110;QD=14.58;ReadPosRankSum=1.357;SOR=0.387	GT:AD:DP:GQ:PL	0/1:24,19:43:99:655,0,784
NOT_SCAFFOLDED_NGS_utg142|quiver|pilon	107842	.	AT	A	646.73	PASS	AC=1;AF=0.500;AN=2;BaseQRankSum=1.461;ClippingRankSum=0.419;DP=46;FS=1.207;MLEAC=1;MLEAF=0.500;MQ=60.00;MQRankSum=-0.521;QD=14.06;ReadPosRankSum=0.394;SOR=0.976	GT:AD:DP:GQ:PL	0/1:24,18:42:99:684,0,933
NOT_SCAFFOLDED_NGS_utg142|quiver|pilon	107844	.	T	G	655.77	PASS	AC=1;AF=0.500;AN=2;BaseQRankSum=-0.066;ClippingRankSum=-0.197;DP=41;FS=1.236;MLEAC=1;MLEAF=0.500;MQ=60.00;MQRankSum=0.985;QD=15.99;ReadPosRankSum=0.381;SOR=1.071	GT:AD:DP:GQ:PL	0/1:23,18:41:99:684,0,933
NOT_SCAFFOLDED_NGS_utg142|quiver|pilon	107899	.	AC	A	727.73	PASS	AC=1;AF=0.500;AN=2;BaseQRankSum=0.053;ClippingRankSum=-1.117;DP=47;FS=8.333;MLEAC=1;MLEAF=0.500;MQ=60.00;MQRankSum=-0.670;QD=15.48;ReadPosRankSum=0.074;SOR=1.308	GT:AD:DP:GQ:PL	0/1:24,23:47:99:765,0,826
NOT_SCAFFOLDED_NGS_utg142|quiver|pilon	108223	.	A	G	1123.77	PASS	AC=1;AF=0.500;AN=2;BaseQRankSum=0.113;ClippingRankSum=0.061;DP=55;FS=0.000;MLEAC=1;MLEAF=0.500;MQ=60.00;MQRankSum=-0.563;QD=20.43;ReadPosRankSum=1.585;SOR=0.610	GT:AD:DP:GQ:PL	0/1:21,34:55:99:1152,0,660
NOT_SCAFFOLDED_NGS_utg142|quiver|pilon	108236	.	A	G	1074.77	PASS	AC=1;AF=0.500;AN=2;BaseQRankSum=0.185;ClippingRankSum=0.044;DP=54;FS=1.038;MLEAC=1;MLEAF=0.500;MQ=60.00;MQRankSum=-0.766;QD=19.90;ReadPosRankSum=0.660;SOR=0.540	GT:AD:DP:GQ:PL	0/1:22,32:54:99:1103,0,673
NOT_SCAFFOLDED_NGS_utg142|quiver|pilon	108531	.	A	G	506.77	PASS	AC=1;AF=0.500;AN=2;BaseQRankSum=0.669;ClippingRankSum=0.741;DP=33;FS=3.166;MLEAC=1;MLEAF=0.500;MQ=60.00;MQRankSum=0.307;QD=15.36;ReadPosRankSum=-0.127;SOR=1.473	GT:AD:DP:GQ:PL	0/1:18,15:33:99:535,0,630
NOT_SCAFFOLDED_NGS_utg142|quiver|pilon	108641	.	G	A	349.77	PASS	AC=1;AF=0.500;AN=2;BaseQRankSum=-0.857;ClippingRankSum=0.122;DP=34;FS=0.000;MLEAC=1;MLEAF=0.500;MQ=60.00;MQRankSum=-0.262;QD=10.29;ReadPosRankSum=-0.822;SOR=0.765	GT:AD:DP:GQ:PL	0/1:20,14:34:99:378,0,643
NOT_SCAFFOLDED_NGS_utg142|quiver|pilon	108710	.	T	C	502.77	PASS	AC=1;AF=0.500;AN=2;BaseQRankSum=-0.512;ClippingRankSum=-0.219;DP=38;FS=1.303;MLEAC=1;MLEAF=0.500;MQ=60.00;MQRankSum=-0.161;QD=13.23;ReadPosRankSum=0.687;SOR=0.397	GT:AD:DP:GQ:PL	0/1:20,18:38:99:531,0,660
NOT_SCAFFOLDED_NGS_utg142|quiver|pilon	108760	.	A	C	520.77	PASS	AC=1;AF=0.500;AN=2;BaseQRankSum=1.715;ClippingRankSum=0.660;DP=32;FS=1.451;MLEAC=1;MLEAF=0.500;MQ=60.00;MQRankSum=-0.660;QD=16.27;ReadPosRankSum=0.320;SOR=1.270	GT:AD:DP:GQ:PL	0/1:16,16:32:99:549,0,482
NOT_SCAFFOLDED_NGS_utg142|quiver|pilon	108812	.	T	G	440.77	PASS	AC=1;AF=0.500;AN=2;BaseQRankSum=1.026;ClippingRankSum=-0.718;DP=26;FS=1.515;MLEAC=1;MLEAF=0.500;MQ=60.00;MQRankSum=0.513;QD=16.95;ReadPosRankSum=1.128;SOR=1.022	GT:AD:DP:GQ:PL	0/1:13,13:26:99:469,0,438
NOT_SCAFFOLDED_NGS_utg142|quiver|pilon	108921	.	TA	T	116.73	PASS	AC=1;AF=0.500;AN=2;BaseQRankSum=1.477;ClippingRankSum=0.446;DP=31;FS=0.000;MLEAC=1;MLEAF=0.500;MQ=59.50;MQRankSum=-1.430;QD=3.77;ReadPosRankSum=0.352;SOR=0.765	GT:AD:DP:GQ:PL	0/1:22,8:30:99:154,0,581
NOT_SCAFFOLDED_NGS_utg142|quiver|pilon	108964	.	C	A	421.77	PASS	AC=1;AF=0.500;AN=2;BaseQRankSum=-1.333;ClippingRankSum=-0.718;DP=26;FS=1.446;MLEAC=1;MLEAF=0.500;MQ=59.25;MQRankSum=1.692;QD=16.22;ReadPosRankSum=0.256;SOR=0.728	GT:AD:DP:GQ:PL	0/1:13,13:26:99:450,0,482
NOT_SCAFFOLDED_NGS_utg142|quiver|pilon	109307	.	T	A	406.77	PASS	AC=1;AF=0.500;AN=2;BaseQRankSum=0.151;ClippingRankSum=0.206;DP=41;FS=1.268;MLEAC=1;MLEAF=0.500;MQ=60.00;MQRankSum=0.426;QD=9.92;ReadPosRankSum=1.883;SOR=0.481	GT:AD:DP:GQ:PL	0/1:27,14:41:99:435,0,934
NOT_SCAFFOLDED_NGS_utg142|quiver|pilon	109337	.	C	T	215.77	PASS	AC=1;AF=0.500;AN=2;BaseQRankSum=1.269;ClippingRankSum=1.461;DP=45;FS=0.000;MLEAC=1;MLEAF=0.500;MQ=60.00;MQRankSum=0.014;QD=4.79;ReadPosRankSum=1.269;SOR=0.544	GT:AD:DP:GQ:PL	0/1:35,10:45:99:244,0,1130
NOT_SCAFFOLDED_NGS_utg142|quiver|pilon	109362	.	G	A	340.77	PASS	AC=1;AF=0.500;AN=2;BaseQRankSum=0.283;ClippingRankSum=0.206;DP=44;FS=3.112;MLEAC=1;MLEAF=0.500;MQ=60.00;MQRankSum=-0.103;QD=7.74;ReadPosRankSum=0.026;SOR=1.434	GT:AD:DP:GQ:PL	0/1:31,13:44:99:369,0,1030
NOT_SCAFFOLDED_NGS_utg142|quiver|pilon	109484	.	T	C	237.77	PASS	AC=1;AF=0.500;AN=2;BaseQRankSum=0.643;ClippingRankSum=0.437;DP=27;FS=0.000;MLEAC=1;MLEAF=0.500;MQ=59.55;MQRankSum=-1.260;QD=8.81;ReadPosRankSum=1.414;SOR=0.675	GT:AD:DP:GQ:PL	0/1:18,9:27:99:266,0,547
NOT_SCAFFOLDED_NGS_utg142|quiver|pilon	109543	.	C	A	298.77	SnpCluster	AC=1;AF=0.500;AN=2;BaseQRankSum=0.000;ClippingRankSum=0.269;DP=26;FS=1.596;MLEAC=1;MLEAF=0.500;MQ=55.87;MQRankSum=-3.773;QD=11.49;ReadPosRankSum=1.832;SOR=0.399	GT:AD:DP:GQ:PL	0/1:17,9:26:99:327,0,687
NOT_SCAFFOLDED_NGS_utg142|quiver|pilon	109545	.	T	C	295.77	SnpCluster	AC=1;AF=0.500;AN=2;BaseQRankSum=2.102;ClippingRankSum=-0.862;DP=26;FS=1.596;MLEAC=1;MLEAF=0.500;MQ=55.87;MQRankSum=-3.288;QD=11.38;ReadPosRankSum=1.994;SOR=0.399	GT:AD:DP:GQ:PL	0/1:17,9:26:99:324,0,708
NOT_SCAFFOLDED_NGS_utg142|quiver|pilon	109551	.	C	A	292.77	SnpCluster	AC=1;AF=0.500;AN=2;BaseQRankSum=1.476;ClippingRankSum=-0.689;DP=28;FS=0.000;MLEAC=1;MLEAF=0.500;MQ=56.17;MQRankSum=-3.689;QD=10.46;ReadPosRankSum=2.656;SOR=0.593	GT:AD:DP:GQ:PL	0/1:19,9:28:99:321,0,730
NOT_SCAFFOLDED_NGS_utg142|quiver|pilon	109584	.	C	T	401.77	PASS	AC=1;AF=0.500;AN=2;BaseQRankSum=2.562;ClippingRankSum=-0.220;DP=27;FS=1.574;MLEAC=1;MLEAF=0.500;MQ=52.28;MQRankSum=-4.416;QD=14.88;ReadPosRankSum=1.195;SOR=1.270	GT:AD:DP:GQ:PL	0/1:15,12:27:99:430,0,437
NOT_SCAFFOLDED_NGS_utg142|quiver|pilon	109686	.	G	A	416.77	PASS	AC=1;AF=0.500;AN=2;BaseQRankSum=1.816;ClippingRankSum=0.523;DP=25;FS=0.000;MLEAC=1;MLEAF=0.500;MQ=60.00;MQRankSum=-0.400;QD=16.67;ReadPosRankSum=0.769;SOR=0.527	GT:AD:DP:GQ:PL	0/1:11,12:23:99:445,0,357
NOT_SCAFFOLDED_NGS_utg142|quiver|pilon	110043	.	A	T	648.77	PASS	AC=1;AF=0.500;AN=2;BaseQRankSum=0.659;ClippingRankSum=0.694;DP=35;FS=0.000;MLEAC=1;MLEAF=0.500;MQ=60.00;MQRankSum=1.214;QD=18.54;ReadPosRankSum=1.041;SOR=0.693	GT:AD:DP:GQ:PL	0/1:15,19:34:99:677,0,503
NOT_SCAFFOLDED_NGS_utg142|quiver|pilon	110499	.	C	A	100.77	PASS	AC=1;AF=0.500;AN=2;BaseQRankSum=-0.244;ClippingRankSum=0.380;DP=13;FS=0.000;MLEAC=1;MLEAF=0.500;MQ=47.07;MQRankSum=-2.533;QD=7.75;ReadPosRankSum=2.141;SOR=0.412	GT:AD:DP:GQ:PL	0/1:7,5:12:99:129,0,235
NOT_SCAFFOLDED_NGS_utg142|quiver|pilon	110573	.	C	T	49.77	LowQual	AC=1;AF=0.500;AN=2;BaseQRankSum=1.066;ClippingRankSum=0.000;DP=19;FS=6.662;MLEAC=1;MLEAF=0.500;MQ=53.07;MQRankSum=-2.725;QD=2.62;ReadPosRankSum=-0.118;SOR=2.821	GT:AD:DP:GQ:PL	0/1:15,3:18:78:78,0,928
NOT_SCAFFOLDED_NGS_utg142|quiver|pilon	110583	.	G	A	52.77	PASS	AC=1;AF=0.500;AN=2;BaseQRankSum=1.575;ClippingRankSum=-0.063;DP=17;FS=2.884;MLEAC=1;MLEAF=0.500;MQ=53.03;MQRankSum=-2.709;QD=3.10;ReadPosRankSum=-1.071;SOR=2.368	GT:AD:DP:GQ:PL	0/1:14,3:17:81:81,0,906
NOT_SCAFFOLDED_NGS_utg23636|quiver|pilon	405	.	G	GCT	156.87	PASS	AC=2;AF=1.00;AN=2;DP=7;FS=0.000;MLEAC=2;MLEAF=1.00;MQ=52.76;QD=22.41;SOR=3.611	GT:AD:DP:GQ:PL	1/1:0,5:5:15:194,15,0
NOT_SCAFFOLDED_NGS_utg23636|quiver|pilon	460	.	T	TG	30.71	LowCoverage;LowQual	AC=2;AF=1.00;AN=2;DP=2;FS=0.000;MLEAC=2;MLEAF=1.00;MQ=34.12;QD=15.35;SOR=2.303	GT:AD:DP:GQ:PL	1/1:0,2:2:6:67,6,0
NOT_SCAFFOLDED_NGS_utg23636|quiver|pilon	808	.	C	G	151.03	LowCoverage	AC=2;AF=1.00;AN=2;DP=4;FS=0.000;MLEAC=2;MLEAF=1.00;MQ=51.00;QD=29.00;SOR=3.258	GT:AD:DP:GQ:PL	1/1:0,4:4:12:179,12,0
NOT_SCAFFOLDED_NGS_utg23636|quiver|pilon	833	.	C	T	107.28	LowCoverage	AC=2;AF=1.00;AN=2;DP=3;FS=0.000;MLEAC=2;MLEAF=1.00;MQ=47.62;QD=26.34;SOR=2.833	GT:AD:DP:GQ:PL	1/1:0,3:3:9:135,9,0
NOT_SCAFFOLDED_NGS_utg23636|quiver|pilon	1689	.	T	TC	223.77	PASS	AC=2;AF=1.00;AN=2;DP=8;FS=0.000;MLEAC=2;MLEAF=1.00;MQ=47.41;QD=27.97;SOR=1.609	GT:AD:DP:GQ:PL	1/1:0,7:7:21:261,21,0
NOT_SCAFFOLDED_NGS_utg23636|quiver|pilon	1848	.	T	TG	425.73	PASS	AC=2;AF=1.00;AN=2;DP=14;FS=0.000;MLEAC=2;MLEAF=1.00;MQ=44.98;QD=30.41;SOR=1.609	GT:AD:DP:GQ:PL	1/1:0,13:13:39:463,39,0
NOT_SCAFFOLDED_NGS_utg23636|quiver|pilon	2245	.	TC	T	38.70	LowCoverage;LowQual	AC=2;AF=1.00;AN=2;DP=2;FS=0.000;MLEAC=2;MLEAF=1.00;MQ=34.12;QD=19.35;SOR=2.303	GT:AD:DP:GQ:PL	1/1:0,2:2:6:75,6,0
NOT_SCAFFOLDED_NGS_utg23636|quiver|pilon	9947	.	A	C	41.77	LowQual	AC=1;AF=0.500;AN=2;BaseQRankSum=-0.391;ClippingRankSum=-0.839;DP=19;FS=12.381;MLEAC=1;MLEAF=0.500;MQ=42.08;MQRankSum=-0.615;QD=2.20;ReadPosRankSum=1.957;SOR=2.788	GT:AD:DP:GQ:PL	0/1:16,3:19:70:70,0,612
NOT_SCAFFOLDED_NGS_utg23636|quiver|pilon	13548	.	C	CG	113	PASS	AC=2;AF=1.00;AN=2;DP=7;FS=0.000;MLEAC=2;MLEAF=1.00;MQ=38.62;QD=16.14;SOR=1.609	GT:AD:DP:GQ:PL	1/1:0,4:4:12:150,12,0
NOT_SCAFFOLDED_NGS_utg23636|quiver|pilon	14361	.	C	T	53.77	PASS	AC=1;AF=0.500;AN=2;BaseQRankSum=-0.358;ClippingRankSum=1.231;DP=5;FS=0.000;MLEAC=1;MLEAF=0.500;MQ=40.00;MQRankSum=0.358;QD=10.75;ReadPosRankSum=0.358;SOR=1.022	GT:AD:DP:GQ:PL	0/1:2,3:5:72:82,0,72
NOT_SCAFFOLDED_NGS_utg23636|quiver|pilon	15359	.	C	T	434.77	PASS	AC=2;AF=1.00;AN=2;DP=11;FS=0.000;MLEAC=2;MLEAF=1.00;MQ=39.94;QD=31.21;SOR=4.977	GT:AD:DP:GQ:PL	1/1:0,11:11:33:463,33,0
NOT_SCAFFOLDED_NGS_utg23636|quiver|pilon	15407	.	C	A	342.41	PASS	AC=2;AF=1.00;AN=2;BaseQRankSum=-1.738;ClippingRankSum=0.579;DP=12;FS=0.000;MLEAC=2;MLEAF=1.00;MQ=38.39;MQRankSum=1.448;QD=28.53;ReadPosRankSum=0.000;SOR=1.329	GT:AD:DP:GQ:PL	1/1:1,11:12:8:370,8,0
NOT_SCAFFOLDED_NGS_utg23636|quiver|pilon	15443	.	C	G	154.77	PASS	AC=1;AF=0.500;AN=2;BaseQRankSum=0.198;ClippingRankSum=1.495;DP=7;FS=8.451;MLEAC=1;MLEAF=0.500;MQ=37.61;MQRankSum=0.922;QD=22.11;ReadPosRankSum=0.922;SOR=1.850	GT:AD:DP:GQ:PL	0/1:2,5:7:49:183,0,49
NOT_SCAFFOLDED_NGS_utg23636|quiver|pilon	15638	.	CA	C	99.73	PASS	AC=1;AF=0.500;AN=2;BaseQRankSum=1.309;ClippingRankSum=0.436;DP=20;FS=28.682;MLEAC=1;MLEAF=0.500;MQ=39.93;MQRankSum=0.000;QD=4.99;ReadPosRankSum=-0.262;SOR=3.585	GT:AD:DP:GQ:PL	0/1:15,5:20:99:137,0,528
NOT_SCAFFOLDED_NGS_utg23636|quiver|pilon	15691	.	C	G	340.77	PASS	AC=1;AF=0.500;AN=2;BaseQRankSum=0.796;ClippingRankSum=1.164;DP=15;FS=26.994;MLEAC=1;MLEAF=0.500;MQ=41.49;MQRankSum=0.306;QD=22.72;ReadPosRankSum=2.021;SOR=3.220	GT:AD:DP:GQ:PL	0/1:5,10:15:99:369,0,166
NOT_SCAFFOLDED_NGS_utg23636|quiver|pilon	15943	.	T	C	141.03	LowCoverage	AC=2;AF=1.00;AN=2;DP=4;FS=0.000;MLEAC=2;MLEAF=1.00;MQ=40.00;QD=31.92;SOR=3.258	GT:AD:DP:GQ:PL	1/1:0,4:4:12:169,12,0
NOT_SCAFFOLDED_NGS_utg23636|quiver|pilon	17803	.	A	G	133.03	LowCoverage	AC=2;AF=1.00;AN=2;DP=4;FS=0.000;MLEAC=2;MLEAF=1.00;MQ=36.83;QD=33.26;SOR=3.258	GT:AD:DP:GQ:PL	1/1:0,4:4:12:161,12,0
NOT_SCAFFOLDED_NGS_utg23636|quiver|pilon	18120	.	A	G	49.74	LowCoverage;LowQual	AC=2;AF=1.00;AN=2;DP=2;FS=0.000;MLEAC=2;MLEAF=1.00;MQ=60.00;QD=24.87;SOR=0.693	GT:AD:DP:GQ:PL	1/1:0,2:2:6:77,6,0
NOT_SCAFFOLDED_NGS_utg23636|quiver|pilon	19307	.	C	T	350.78	PASS	AC=2;AF=1.00;AN=2;DP=9;FS=0.000;MLEAC=2;MLEAF=1.00;MQ=42.46;QD=23.31;SOR=1.402	GT:AD:DP:GQ:PL	1/1:0,9:9:27:379,27,0
NOT_SCAFFOLDED_NGS_utg23636|quiver|pilon	19631	.	G	A	289.77	PASS	AC=1;AF=0.500;AN=2;BaseQRankSum=0.636;ClippingRankSum=-0.165;DP=31;FS=24.855;MLEAC=1;MLEAF=0.500;MQ=49.78;MQRankSum=-2.333;QD=9.35;ReadPosRankSum=0.872;SOR=3.015	GT:AD:DP:GQ:PL	0/1:20,9:29:99:318,0,808
NOT_SCAFFOLDED_NGS_utg23636|quiver|pilon	19636	.	G	C	292.77	PASS	AC=1;AF=0.500;AN=2;BaseQRankSum=-1.181;ClippingRankSum=-1.476;DP=30;FS=24.409;MLEAC=1;MLEAF=0.500;MQ=49.84;MQRankSum=-2.115;QD=9.76;ReadPosRankSum=1.131;SOR=3.016	GT:AD:DP:GQ:PL	0/1:19,9:28:99:321,0,771
NOT_SCAFFOLDED_NGS_utg23636|quiver|pilon	19663	.	A	G	178.77	PASS	AC=1;AF=0.500;AN=2;BaseQRankSum=2.938;ClippingRankSum=-1.272;DP=20;FS=0.000;MLEAC=1;MLEAF=0.500;MQ=49.68;MQRankSum=-1.184;QD=8.94;ReadPosRankSum=0.395;SOR=0.569	GT:AD:DP:GQ:PL	0/1:13,6:19:99:207,0,566
NOT_SCAFFOLDED_NGS_utg23636|quiver|pilon	19672	.	C	T	175.77	PASS	AC=1;AF=0.500;AN=2;BaseQRankSum=1.585;ClippingRankSum=-0.037;DP=23;FS=1.837;MLEAC=1;MLEAF=0.500;MQ=51.40;MQRankSum=-0.774;QD=7.64;ReadPosRankSum=-0.848;SOR=0.340	GT:AD:DP:GQ:PL	0/1:16,6:22:99:204,0,595
NOT_SCAFFOLDED_NGS_utg23636|quiver|pilon	19722	.	C	T	165.77	PASS	AC=1;AF=0.500;AN=2;BaseQRankSum=1.437;ClippingRankSum=-0.635;DP=23;FS=4.969;MLEAC=1;MLEAF=0.500;MQ=49.39;MQRankSum=-2.572;QD=7.21;ReadPosRankSum=-1.370;SOR=0.120	GT:AD:DP:GQ:PL	0/1:16,7:23:99:194,0,493
NOT_SCAFFOLDED_NGS_utg23636|quiver|pilon	19734	.	ACTT	A	304.73	PASS	AC=1;AF=0.500;AN=2;BaseQRankSum=0.107;ClippingRankSum=-0.533;DP=21;FS=9.229;MLEAC=1;MLEAF=0.500;MQ=47.45;MQRankSum=-2.168;QD=14.51;ReadPosRankSum=-0.462;SOR=0.039	GT:AD:DP:GQ:PL	0/1:12,9:21:99:342,0,458
NOT_SCAFFOLDED_NGS_utg23636|quiver|pilon	19873	.	C	T	422.77	PASS	AC=2;AF=1.00;AN=2;DP=11;FS=0.000;MLEAC=2;MLEAF=1.00;MQ=39.15;QD=26.54;SOR=0.859	GT:AD:DP:GQ:PL	1/1:0,11:11:33:451,33,0
NOT_SCAFFOLDED_NGS_utg23636|quiver|pilon	19883	.	G	A	397.77	PASS	AC=2;AF=1.00;AN=2;DP=8;FS=0.000;MLEAC=2;MLEAF=1.00;MQ=38.02;QD=23.55;SOR=1.863	GT:AD:DP:GQ:PL	1/1:0,8:8:30:426,30,0
NOT_SCAFFOLDED_NGS_utg23636|quiver|pilon	19995	.	C	G	107.28	LowCoverage	AC=2;AF=1.00;AN=2;DP=3;FS=0.000;MLEAC=2;MLEAF=1.00;MQ=40.00;QD=31.49;SOR=2.833	GT:AD:DP:GQ:PL	1/1:0,3:3:9:135,9,0
NOT_SCAFFOLDED_NGS_utg23636|quiver|pilon	19996	.	T	C	107.28	LowCoverage	AC=2;AF=1.00;AN=2;DP=3;FS=0.000;MLEAC=2;MLEAF=1.00;MQ=40.00;QD=28.95;SOR=2.833	GT:AD:DP:GQ:PL	1/1:0,3:3:9:135,9,0
NOT_SCAFFOLDED_NGS_utg23636|quiver|pilon	20225	.	A	G	352.77	PASS	AC=2;AF=1.00;AN=2;DP=10;FS=0.000;MLEAC=2;MLEAF=1.00;MQ=38.13;QD=32.45;SOR=1.609	GT:AD:DP:GQ:PL	1/1:0,10:10:30:381,30,0
NOT_SCAFFOLDED_NGS_utg23636|quiver|pilon	20360	.	A	C	597.78	PASS	AC=1;AF=0.500;AN=2;BaseQRankSum=-0.063;ClippingRankSum=0.819;DP=20;FS=3.056;MLEAC=1;MLEAF=0.500;MQ=54.77;MQRankSum=1.953;QD=29.89;ReadPosRankSum=0.567;SOR=0.154	GT:AD:DP:GQ:PL	0/1:2,18:20:25:626,0,25
NOT_SCAFFOLDED_NGS_utg23636|quiver|pilon	20387	.	G	A	632.77	PASS	AC=1;AF=0.500;AN=2;BaseQRankSum=-0.433;ClippingRankSum=-0.233;DP=24;FS=16.221;MLEAC=1;MLEAF=0.500;MQ=47.61;MQRankSum=0.367;QD=26.37;ReadPosRankSum=0.500;SOR=0.415	GT:AD:DP:GQ:PL	0/1:6,18:24:99:661,0,187
NOT_SCAFFOLDED_NGS_utg23636|quiver|pilon	20528	.	T	G	646.77	PASS	AC=1;AF=0.500;AN=2;BaseQRankSum=-0.276;ClippingRankSum=1.476;DP=36;FS=5.028;MLEAC=1;MLEAF=0.500;MQ=48.96;MQRankSum=-0.276;QD=17.97;ReadPosRankSum=-1.217;SOR=1.609	GT:AD:DP:GQ:PL	0/1:14,22:36:99:675,0,350
NOT_SCAFFOLDED_NGS_utg23636|quiver|pilon	20610	.	C	T	279.77	PASS	AC=1;AF=0.500;AN=2;BaseQRankSum=0.825;ClippingRankSum=0.536;DP=12;FS=0.000;MLEAC=1;MLEAF=0.500;MQ=39.76;MQRankSum=-0.536;QD=23.31;ReadPosRankSum=0.289;SOR=1.445	GT:AD:DP:GQ:PL	0/1:4,8:12:99:308,0,134
NOT_SCAFFOLDED_NGS_utg23636|quiver|pilon	20665	.	G	A	80.77	PASS	AC=1;AF=0.500;AN=2;BaseQRankSum=0.406;ClippingRankSum=0.406;DP=6;FS=0.000;MLEAC=1;MLEAF=0.500;MQ=40.00;MQRankSum=0.406;QD=13.46;ReadPosRankSum=0.406;SOR=0.132	GT:AD:DP:GQ:PL	0/1:3,3:6:99:109,0,111
NOT_SCAFFOLDED_NGS_utg23636|quiver|pilon	20697	.	AC	A	87.73	PASS	AC=1;AF=0.500;AN=2;BaseQRankSum=1.380;ClippingRankSum=0.720;DP=6;FS=3.310;MLEAC=1;MLEAF=0.500;MQ=40.00;MQRankSum=0.720;QD=14.62;ReadPosRankSum=1.380;SOR=0.105	GT:AD:DP:GQ:PL	0/1:2,4:6:53:125,0,53
NOT_SCAFFOLDED_NGS_utg23636|quiver|pilon	20769	.	T	C	339.78	PASS	AC=2;AF=1.00;AN=2;DP=9;FS=0.000;MLEAC=2;MLEAF=1.00;MQ=38.62;QD=28.98;SOR=4.615	GT:AD:DP:GQ:PL	1/1:0,9:9:27:368,27,0
NOT_SCAFFOLDED_NGS_utg23636|quiver|pilon	20784	.	G	A	436.77	PASS	AC=2;AF=1.00;AN=2;DP=13;FS=0.000;MLEAC=2;MLEAF=1.00;MQ=45.30;QD=33.60;SOR=2.147	GT:AD:DP:GQ:PL	1/1:0,13:13:39:465,39,0
NOT_SCAFFOLDED_NGS_utg23636|quiver|pilon	21099	.	T	C	433.77	PASS	AC=1;AF=0.500;AN=2;BaseQRankSum=0.065;ClippingRankSum=-0.327;DP=29;FS=0.000;MLEAC=1;MLEAF=0.500;MQ=50.63;MQRankSum=-1.418;QD=14.96;ReadPosRankSum=2.335;SOR=0.859	GT:AD:DP:GQ:PL	0/1:15,14:29:99:462,0,465
NOT_SCAFFOLDED_NGS_utg23636|quiver|pilon	21164	.	G	A	536.77	PASS	AC=1;AF=0.500;AN=2;BaseQRankSum=1.489;ClippingRankSum=0.734;DP=31;FS=0.000;MLEAC=1;MLEAF=0.500;MQ=50.51;MQRankSum=0.456;QD=17.32;ReadPosRankSum=0.496;SOR=0.722	GT:AD:DP:GQ:PL	0/1:14,17:31:99:565,0,388
NOT_SCAFFOLDED_NGS_utg23636|quiver|pilon	21222	.	G	A	361.77	PASS	AC=1;AF=0.500;AN=2;BaseQRankSum=1.200;ClippingRankSum=-0.933;DP=18;FS=0.000;MLEAC=1;MLEAF=0.500;MQ=43.13;MQRankSum=-0.133;QD=20.10;ReadPosRankSum=-0.400;SOR=0.446	GT:AD:DP:GQ:PL	0/1:8,10:18:99:390,0,306
NOT_SCAFFOLDED_NGS_utg23636|quiver|pilon	21230	.	C	T	280.77	PASS	AC=1;AF=0.500;AN=2;BaseQRankSum=0.405;ClippingRankSum=0.521;DP=15;FS=0.000;MLEAC=1;MLEAF=0.500;MQ=40.60;MQRankSum=-1.215;QD=18.72;ReadPosRankSum=-0.405;SOR=0.569	GT:AD:DP:GQ:PL	0/1:8,7:15:99:309,0,312
NOT_SCAFFOLDED_NGS_utg23636|quiver|pilon	22692	.	C	T	139.03	LowCoverage	AC=2;AF=1.00;AN=2;DP=4;FS=0.000;MLEAC=2;MLEAF=1.00;MQ=40.00;QD=34.76;SOR=3.258	GT:AD:DP:GQ:PL	1/1:0,4:4:12:167,12,0
NOT_SCAFFOLDED_NGS_utg23636|quiver|pilon	23153	.	A	T	139.77	PASS	AC=1;AF=0.500;AN=2;BaseQRankSum=2.256;ClippingRankSum=0.433;DP=47;FS=14.988;MLEAC=1;MLEAF=0.500;MQ=54.69;MQRankSum=-3.959;QD=2.97;ReadPosRankSum=0.374;SOR=3.987	GT:AD:DP:GQ:PL	0/1:40,7:47:99:168,0,2429
NOT_SCAFFOLDED_NGS_utg23636|quiver|pilon	23184	.	A	G	249.77	PASS	AC=1;AF=0.500;AN=2;BaseQRankSum=2.122;ClippingRankSum=0.303;DP=50;FS=31.500;MLEAC=1;MLEAF=0.500;MQ=55.43;MQRankSum=-4.305;QD=5.00;ReadPosRankSum=1.613;SOR=4.800	GT:AD:DP:GQ:PL	0/1:40,10:50:99:278,0,2271
NOT_SCAFFOLDED_NGS_utg23636|quiver|pilon	23297	.	G	T	888.77	PASS	AC=1;AF=0.500;AN=2;BaseQRankSum=0.253;ClippingRankSum=-0.556;DP=62;FS=7.279;MLEAC=1;MLEAF=0.500;MQ=51.98;MQRankSum=-4.585;QD=14.33;ReadPosRankSum=-0.700;SOR=1.619	GT:AD:DP:GQ:PL	0/1:32,29:61:99:917,0,1030
NOT_SCAFFOLDED_NGS_utg23636|quiver|pilon	23333	.	ACGTGTGGTGTGCTGTCACCTCCCGTGTGGTGTG	A	117.73	LowQD	AC=1;AF=0.500;AN=2;BaseQRankSum=0.556;ClippingRankSum=-0.556;DP=85;FS=1.662;MLEAC=1;MLEAF=0.500;MQ=56.38;MQRankSum=-4.424;QD=1.39;ReadPosRankSum=4.078;SOR=0.302	GT:AD:DP:GQ:PL	0/1:65,8:73:99:155,0,3224
NOT_SCAFFOLDED_NGS_utg23636|quiver|pilon	23466	.	C	T	1692.77	PASS	AC=1;AF=0.500;AN=2;BaseQRankSum=0.030;ClippingRankSum=-0.862;DP=94;FS=8.781;MLEAC=1;MLEAF=0.500;MQ=59.01;MQRankSum=-1.293;QD=18.01;ReadPosRankSum=0.423;SOR=0.216	GT:AD:DP:GQ:PL	0/1:47,47:94:99:1721,0,2905
NOT_SCAFFOLDED_NGS_utg23636|quiver|pilon	23488	.	C	A	1888.77	PASS	AC=1;AF=0.500;AN=2;BaseQRankSum=-0.073;ClippingRankSum=-0.807;DP=87;FS=4.286;MLEAC=1;MLEAF=0.500;MQ=59.23;MQRankSum=-0.883;QD=21.71;ReadPosRankSum=-1.242;SOR=0.344	GT:AD:DP:GQ:PL	0/1:39,48:87:99:1917,0,2650
NOT_SCAFFOLDED_NGS_utg23636|quiver|pilon	23669	.	G	A	158.77	PASS	AC=1;AF=0.500;AN=2;BaseQRankSum=-1.159;ClippingRankSum=0.000;DP=9;FS=7.782;MLEAC=1;MLEAF=0.500;MQ=38.77;MQRankSum=1.307;QD=17.64;ReadPosRankSum=0.729;SOR=3.611	GT:AD:DP:GQ:PL	0/1:4,5:9:99:187,0,132
NOT_SCAFFOLDED_NGS_utg23636|quiver|pilon	24019	.	C	T	138.77	PASS	AC=1;AF=0.500;AN=2;BaseQRankSum=0.151;ClippingRankSum=0.251;DP=17;FS=0.000;MLEAC=1;MLEAF=0.500;MQ=54.21;MQRankSum=-3.367;QD=8.16;ReadPosRankSum=1.960;SOR=1.112	GT:AD:DP:GQ:PL	0/1:11,6:17:99:167,0,314
NOT_SCAFFOLDED_NGS_utg23636|quiver|pilon	24062	.	T	C	52.77	PASS	AC=1;AF=0.500;AN=2;BaseQRankSum=-0.690;ClippingRankSum=-0.159;DP=18;FS=0.000;MLEAC=1;MLEAF=0.500;MQ=56.10;MQRankSum=-3.027;QD=2.93;ReadPosRankSum=-0.690;SOR=0.473	GT:AD:DP:GQ:PL	0/1:14,4:18:81:81,0,471
NOT_SCAFFOLDED_NGS_utg23636|quiver|pilon	24130	.	T	C	89.77	PASS	AC=1;AF=0.500;AN=2;BaseQRankSum=0.510;ClippingRankSum=-0.623;DP=17;FS=9.874;MLEAC=1;MLEAF=0.500;MQ=56.60;MQRankSum=-3.001;QD=5.28;ReadPosRankSum=1.189;SOR=3.249	GT:AD:DP:GQ:PL	0/1:13,4:17:99:118,0,429
NOT_SCAFFOLDED_NGS_utg5446|quiver|pilon	2472	.	AT	A	88.73	PASS	AC=1;AF=0.500;AN=2;BaseQRankSum=1.358;ClippingRankSum=-0.609;DP=23;FS=0.000;MLEAC=1;MLEAF=0.500;MQ=32.23;MQRankSum=0.796;QD=3.86;ReadPosRankSum=-0.047;SOR=0.223	GT:AD:DP:GQ:PL	0/1:12,6:18:99:126,0,295
NOT_SCAFFOLDED_NGS_utg5446|quiver|pilon	2524	.	A	G	91.77	PASS	AC=1;AF=0.500;AN=2;BaseQRankSum=0.591;ClippingRankSum=-0.986;DP=21;FS=10.055;MLEAC=1;MLEAF=0.500;MQ=33.80;MQRankSum=-1.084;QD=4.37;ReadPosRankSum=-0.197;SOR=0.610	GT:AD:DP:GQ:PL	0/1:13,5:18:99:120,0,378
NOT_SCAFFOLDED_NGS_utg5446|quiver|pilon	2574	.	C	CA	576.73	PASS	AC=2;AF=1.00;AN=2;DP=18;FS=0.000;MLEAC=2;MLEAF=1.00;MQ=35.04;QD=32.04;SOR=4.174	GT:AD:DP:GQ:PL	1/1:0,16:16:48:614,48,0
NOT_SCAFFOLDED_NGS_utg5446|quiver|pilon	3639	.	T	G	67.77	PASS	AC=1;AF=0.500;AN=2;BaseQRankSum=-0.550;ClippingRankSum=0.550;DP=8;FS=8.451;MLEAC=1;MLEAF=0.500;MQ=41.27;MQRankSum=0.550;QD=8.47;ReadPosRankSum=0.000;SOR=2.788	GT:AD:DP:GQ:PL	0/1:4,3:7:96:96,0,130
NOT_SCAFFOLDED_NGS_utg5446|quiver|pilon	159452	.	C	T	31.77	LowCoverage;LowQual	AC=1;AF=0.500;AN=2;BaseQRankSum=1.026;ClippingRankSum=1.026;DP=4;FS=0.000;MLEAC=1;MLEAF=0.500;MQ=32.63;MQRankSum=1.026;QD=7.94;ReadPosRankSum=1.026;SOR=2.303	GT:AD:DP:GQ:PL	0/1:2,2:4:56:60,0,56
NOT_SCAFFOLDED_NGS_utg6390|quiver|pilon	26594	.	AATAT	A	53.70	LowCoverage	AC=2;AF=1.00;AN=2;DP=3;FS=0.000;MLEAC=2;MLEAF=1.00;MQ=60.00;QD=17.90;SOR=0.693	GT:AD:DP:GQ:PL	1/1:0,2:2:6:90,6,0
NOT_SCAFFOLDED_NGS_utg32904|quiver|pilon	26232	.	T	TC	107.87	PASS	AC=2;AF=1.00;AN=2;DP=5;FS=0.000;MLEAC=2;MLEAF=1.00;MQ=45.93;QD=21.57;SOR=3.611	GT:AD:DP:GQ:PL	1/1:0,5:5:15:145,15,0
NOT_SCAFFOLDED_NGS_utg32904|quiver|pilon	61305	.	C	T	105.77	PASS	AC=1;AF=0.500;AN=2;BaseQRankSum=-0.213;ClippingRankSum=-0.711;DP=26;FS=0.000;MLEAC=1;MLEAF=0.500;MQ=42.38;MQRankSum=-0.782;QD=4.07;ReadPosRankSum=2.061;SOR=1.096	GT:AD:DP:GQ:PL	0/1:19,5:24:99:134,0,606
NOT_SCAFFOLDED_NGS_utg32904|quiver|pilon	108587	.	C	T	194.77	PASS	AC=1;AF=0.500;AN=2;BaseQRankSum=1.067;ClippingRankSum=-0.572;DP=8;FS=3.332;MLEAC=1;MLEAF=0.500;MQ=37.54;MQRankSum=0.572;QD=24.35;ReadPosRankSum=1.067;SOR=2.303	GT:AD:DP:GQ:PL	0/1:2,6:8:61:223,0,61
NOT_SCAFFOLDED_NGS_utg32904|quiver|pilon	108699	.	G	A	65.77	PASS	AC=1;AF=0.500;AN=2;BaseQRankSum=-0.453;ClippingRankSum=1.359;DP=16;FS=0.000;MLEAC=1;MLEAF=0.500;MQ=37.82;MQRankSum=-2.266;QD=4.11;ReadPosRankSum=0.453;SOR=0.836	GT:AD:DP:GQ:PL	0/1:11,5:16:94:94,0,306
NOT_SCAFFOLDED_NGS_utg32904|quiver|pilon	108709	.	C	CTA	56.73	PASS	AC=1;AF=0.500;AN=2;BaseQRankSum=-0.085;ClippingRankSum=1.268;DP=15;FS=3.041;MLEAC=1;MLEAF=0.500;MQ=37.21;MQRankSum=-1.944;QD=3.78;ReadPosRankSum=1.437;SOR=2.215	GT:AD:DP:GQ:PL	0/1:10,3:13:94:94,0,377
NOT_SCAFFOLDED_NGS_utg32904|quiver|pilon	108800	.	T	TG	38.70	LowCoverage;LowQual	AC=2;AF=1.00;AN=2;DP=2;FS=0.000;MLEAC=2;MLEAF=1.00;MQ=40.00;QD=19.35;SOR=2.303	GT:AD:DP:GQ:PL	1/1:0,2:2:6:75,6,0
NOT_SCAFFOLDED_NGS_utg32904|quiver|pilon	109532	.	G	T	96.03	LowCoverage	AC=2;AF=1.00;AN=2;DP=4;FS=0.000;MLEAC=2;MLEAF=1.00;MQ=26.83;QD=24.01;SOR=3.258	GT:AD:DP:GQ:PL	1/1:0,4:4:12:124,12,0
NOT_SCAFFOLDED_NGS_utg32904|quiver|pilon	109582	.	C	CG	245.77	PASS	AC=2;AF=1.00;AN=2;DP=8;FS=0.000;MLEAC=2;MLEAF=1.00;MQ=27.18;QD=30.72;SOR=1.609	GT:AD:DP:GQ:PL	1/1:0,7:7:21:283,21,0
NOT_SCAFFOLDED_NGS_utg33275|quiver|pilon	50429	.	GCA	G	57.73	PASS	AC=1;AF=0.500;AN=2;BaseQRankSum=0.866;ClippingRankSum=0.124;DP=29;FS=4.738;MLEAC=1;MLEAF=0.500;MQ=59.80;MQRankSum=-0.289;QD=1.99;ReadPosRankSum=-0.570;SOR=1.144	GT:AD:DP:GQ:PL	0/1:14,6:20:95:95,0,284
NOT_SCAFFOLDED_NGS_utg33275|quiver|pilon	54645	.	A	G	165.77	PASS	AC=1;AF=0.500;AN=2;BaseQRankSum=-0.289;ClippingRankSum=-0.825;DP=12;FS=6.532;MLEAC=1;MLEAF=0.500;MQ=50.11;MQRankSum=0.289;QD=13.81;ReadPosRankSum=-2.637;SOR=1.739	GT:AD:DP:GQ:PL	0/1:4,8:12:74:194,0,74
NOT_SCAFFOLDED_NGS_utg33275|quiver|pilon	64531	.	A	G	47.77	LowQual	AC=1;AF=0.500;AN=2;BaseQRankSum=-0.543;ClippingRankSum=-0.253;DP=23;FS=17.458;MLEAC=1;MLEAF=0.500;MQ=55.24;MQRankSum=-2.788;QD=2.08;ReadPosRankSum=-2.716;SOR=4.404	GT:AD:DP:GQ:PL	0/1:13,8:21:76:76,0,397
NOT_SCAFFOLDED_NGS_utg33275|quiver|pilon	99786	.	T	TG	50.25	LowCoverage	AC=2;AF=1.00;AN=2;DP=4;FS=0.000;MLEAC=2;MLEAF=1.00;MQ=40.00;QD=12.56;SOR=2.833	GT:AD:DP:GQ:PL	1/1:0,3:3:9:87,9,0
NOT_SCAFFOLDED_NGS_utg33275|quiver|pilon	110211	.	T	TC	97	PASS	AC=2;AF=1.00;AN=2;DP=7;FS=0.000;MLEAC=2;MLEAF=1.00;MQ=60.00;QD=13.86;SOR=3.258	GT:AD:DP:GQ:PL	1/1:0,4:4:12:134,12,0
NOT_SCAFFOLDED_NGS_utg33275|quiver|pilon	131003	.	G	GAGGA	124	PASS	AC=2;AF=1.00;AN=2;DP=8;FS=0.000;MLEAC=2;MLEAF=1.00;MQ=52.77;QD=15.50;SOR=1.609	GT:AD:DP:GQ:PL	1/1:0,4:4:12:161,12,0
NOT_SCAFFOLDED_NGS_utg24857|quiver|pilon	1140	.	A	C	56.77	PASS	AC=1;AF=0.500;AN=2;BaseQRankSum=-2.054;ClippingRankSum=0.573;DP=9;FS=0.000;MLEAC=1;MLEAF=0.500;MQ=37.05;MQRankSum=0.248;QD=6.31;ReadPosRankSum=-1.001;SOR=0.283	GT:AD:DP:GQ:PL	0/1:6,3:9:85:85,0,221
NOT_SCAFFOLDED_NGS_utg24857|quiver|pilon	1517	.	C	T	538.77	PASS	AC=1;AF=0.500;AN=2;BaseQRankSum=-2.820;ClippingRankSum=0.856;DP=36;FS=3.164;MLEAC=1;MLEAF=0.500;MQ=38.52;MQRankSum=0.349;QD=14.97;ReadPosRankSum=3.549;SOR=0.264	GT:AD:DP:GQ:PL	0/1:19,17:36:99:567,0,749
NOT_SCAFFOLDED_NGS_utg24857|quiver|pilon	1724	.	G	T	136.77	PASS	AC=1;AF=0.500;AN=2;BaseQRankSum=0.475;ClippingRankSum=0.811;DP=50;FS=9.301;MLEAC=1;MLEAF=0.500;MQ=52.19;MQRankSum=0.000;QD=2.74;ReadPosRankSum=1.538;SOR=2.502	GT:AD:DP:GQ:PL	0/1:43,7:50:99:165,0,2881
NOT_SCAFFOLDED_NGS_utg24857|quiver|pilon	1725	.	G	T	136.77	PASS	AC=1;AF=0.500;AN=2;BaseQRankSum=0.671;ClippingRankSum=0.643;DP=49;FS=9.524;MLEAC=1;MLEAF=0.500;MQ=52.41;MQRankSum=0.586;QD=2.79;ReadPosRankSum=1.786;SOR=2.584	GT:AD:DP:GQ:PL	0/1:42,7:49:99:165,0,2881
NOT_SCAFFOLDED_NGS_utg24857|quiver|pilon	2906	.	A	G	74.77	PASS	AC=1;AF=0.500;AN=2;BaseQRankSum=-1.991;ClippingRankSum=-0.787;DP=19;FS=5.180;MLEAC=1;MLEAF=0.500;MQ=39.80;MQRankSum=0.324;QD=3.94;ReadPosRankSum=-0.880;SOR=1.925	GT:AD:DP:GQ:PL	0/1:14,5:19:99:103,0,511
NOT_SCAFFOLDED_NGS_utg24857|quiver|pilon	4859	.	C	A	261.77	PASS	AC=1;AF=0.500;AN=2;BaseQRankSum=-0.156;ClippingRankSum=-0.292;DP=79;FS=1.141;MLEAC=1;MLEAF=0.500;MQ=46.72;MQRankSum=0.456;QD=3.31;ReadPosRankSum=0.619;SOR=0.785	GT:AD:DP:GQ:PL	0/1:64,13:77:99:290,0,2156
NOT_SCAFFOLDED_NGS_utg24857|quiver|pilon	7378	.	C	T	48.77	LowQual	AC=1;AF=0.500;AN=2;BaseQRankSum=1.614;ClippingRankSum=0.404;DP=16;FS=0.000;MLEAC=1;MLEAF=0.500;MQ=39.40;MQRankSum=-1.076;QD=3.05;ReadPosRankSum=-0.942;SOR=0.078	GT:AD:DP:GQ:PL	0/1:13,3:16:77:77,0,489
NOT_SCAFFOLDED_NGS_utg24857|quiver|pilon	9302	.	T	G	382.77	PASS	AC=1;AF=0.500;AN=2;BaseQRankSum=2.388;ClippingRankSum=-0.770;DP=77;FS=4.057;MLEAC=1;MLEAF=0.500;MQ=49.72;MQRankSum=-0.718;QD=4.97;ReadPosRankSum=2.662;SOR=1.329	GT:AD:DP:GQ:PL	0/1:61,15:76:99:411,0,2245
NOT_SCAFFOLDED_NGS_utg24857|quiver|pilon	12656	.	C	T	390.77	PASS	AC=1;AF=0.500;AN=2;BaseQRankSum=0.382;ClippingRankSum=-1.362;DP=104;FS=0.990;MLEAC=1;MLEAF=0.500;MQ=56.93;MQRankSum=-1.938;QD=3.76;ReadPosRankSum=2.891;SOR=0.878	GT:AD:DP:GQ:PL	0/1:86,18:104:99:419,0,2963
NOT_SCAFFOLDED_NGS_utg24857|quiver|pilon	13558	.	C	T	70.77	LowQD	AC=1;AF=0.500;AN=2;BaseQRankSum=-1.355;ClippingRankSum=0.409;DP=64;FS=7.502;MLEAC=1;MLEAF=0.500;MQ=39.61;MQRankSum=1.054;QD=1.11;ReadPosRankSum=1.162;SOR=2.441	GT:AD:DP:GQ:PL	0/1:57,7:64:99:99,0,2235
NOT_SCAFFOLDED_NGS_utg24857|quiver|pilon	13934	.	C	T	1105.77	PASS	AC=1;AF=0.500;AN=2;BaseQRankSum=0.944;ClippingRankSum=-1.045;DP=94;FS=10.221;MLEAC=1;MLEAF=0.500;MQ=45.94;MQRankSum=-3.142;QD=11.76;ReadPosRankSum=1.710;SOR=1.157	GT:AD:DP:GQ:PL	0/1:57,37:94:99:1134,0,1836
NOT_SCAFFOLDED_NGS_utg24857|quiver|pilon	14624	.	A	T	641.77	PASS	AC=1;AF=0.500;AN=2;BaseQRankSum=1.495;ClippingRankSum=-0.045;DP=46;FS=2.973;MLEAC=1;MLEAF=0.500;MQ=39.56;MQRankSum=-1.495;QD=13.95;ReadPosRankSum=2.164;SOR=1.845	GT:AD:DP:GQ:PL	0/1:27,19:46:99:670,0,1021
NOT_SCAFFOLDED_NGS_utg24857|quiver|pilon	14891	.	C	CCT	552.73	PASS	AC=1;AF=0.500;AN=2;BaseQRankSum=1.322;ClippingRankSum=1.032;DP=65;FS=1.095;MLEAC=1;MLEAF=0.500;MQ=55.79;MQRankSum=-3.532;QD=8.50;ReadPosRankSum=0.688;SOR=0.954	GT:AD:DP:GQ:PL	0/1:35,19:54:99:590,0,1229
NOT_SCAFFOLDED_NGS_utg24857|quiver|pilon	14964	.	GCT	G	315.73	PASS	AC=1;AF=0.500;AN=2;BaseQRankSum=-0.111;ClippingRankSum=-0.454;DP=70;FS=4.425;MLEAC=1;MLEAF=0.500;MQ=57.20;MQRankSum=-3.284;QD=4.51;ReadPosRankSum=1.741;SOR=0.756	GT:AD:DP:GQ:PL	0/1:47,14:61:99:353,0,1596
NOT_SCAFFOLDED_NGS_utg24857|quiver|pilon	15245	.	G	A	582.77	PASS	AC=1;AF=0.500;AN=2;BaseQRankSum=-2.706;ClippingRankSum=1.294;DP=41;FS=3.776;MLEAC=1;MLEAF=0.500;MQ=46.70;MQRankSum=3.830;QD=14.21;ReadPosRankSum=1.922;SOR=0.223	GT:AD:DP:GQ:PL	0/1:19,22:41:99:611,0,587
NOT_SCAFFOLDED_NGS_utg24857|quiver|pilon	15301	.	A	C	242.77	PASS	AC=1;AF=0.500;AN=2;BaseQRankSum=2.742;ClippingRankSum=0.241;DP=17;FS=2.392;MLEAC=1;MLEAF=0.500;MQ=49.41;MQRankSum=-3.512;QD=14.28;ReadPosRankSum=0.722;SOR=1.828	GT:AD:DP:GQ:PL	0/1:9,8:17:99:271,0,278
NOT_SCAFFOLDED_NGS_utg24857|quiver|pilon	15716	.	T	G	1489.77	PASS	AC=1;AF=0.500;AN=2;BaseQRankSum=-0.360;ClippingRankSum=-0.895;DP=49;FS=18.074;MLEAC=1;MLEAF=0.500;MQ=43.22;MQRankSum=1.848;QD=30.40;ReadPosRankSum=0.965;SOR=0.127	GT:AD:DP:GQ:PL	0/1:12,37:49:99:1518,0,673
NOT_SCAFFOLDED_NGS_utg24857|quiver|pilon	15724	.	T	C	1533.77	PASS	AC=1;AF=0.500;AN=2;BaseQRankSum=-1.717;ClippingRankSum=-1.325;DP=48;FS=27.817;MLEAC=1;MLEAF=0.500;MQ=43.74;MQRankSum=2.281;QD=31.95;ReadPosRankSum=1.668;SOR=0.109	GT:AD:DP:GQ:PL	0/1:11,37:48:99:1562,0,648
NOT_SCAFFOLDED_NGS_utg24857|quiver|pilon	16740	.	C	CA	132.73	PASS	AC=1;AF=0.500;AN=2;BaseQRankSum=-0.968;ClippingRankSum=-0.968;DP=15;FS=3.680;MLEAC=1;MLEAF=0.500;MQ=38.92;MQRankSum=0.065;QD=8.85;ReadPosRankSum=-0.452;SOR=0.105	GT:AD:DP:GQ:PL	0/1:8,6:14:99:170,0,301
NOT_SCAFFOLDED_NGS_utg24857|quiver|pilon	16741	.	A	AG	189.73	PASS	AC=1;AF=0.500;AN=2;BaseQRankSum=1.739;ClippingRankSum=-1.365;DP=15;FS=3.680;MLEAC=1;MLEAF=0.500;MQ=38.92;MQRankSum=1.109;QD=12.65;ReadPosRankSum=0.715;SOR=2.303	GT:AD:DP:GQ:PL	0/1:6,8:14:99:227,0,176
NOT_SCAFFOLDED_NGS_utg24857|quiver|pilon	17256	.	A	C	78.77	PASS	AC=1;AF=0.500;AN=2;BaseQRankSum=1.181;ClippingRankSum=0.992;DP=20;FS=0.000;MLEAC=1;MLEAF=0.500;MQ=39.60;MQRankSum=0.331;QD=3.94;ReadPosRankSum=-0.142;SOR=0.083	GT:AD:DP:GQ:PL	0/1:16,4:20:99:107,0,617
NOT_SCAFFOLDED_NGS_utg24857|quiver|pilon	17646	.	AG	A	932.73	PASS	AC=1;AF=0.500;AN=2;BaseQRankSum=-0.192;ClippingRankSum=-1.135;DP=71;FS=0.000;MLEAC=1;MLEAF=0.500;MQ=47.76;MQRankSum=-2.613;QD=13.14;ReadPosRankSum=-0.125;SOR=0.681	GT:AD:DP:GQ:PL	0/1:41,30:71:99:970,0,1418
NOT_SCAFFOLDED_NGS_utg24857|quiver|pilon	17676	.	GA	G	246.73	PASS	AC=1;AF=0.500;AN=2;BaseQRankSum=-0.059;ClippingRankSum=0.896;DP=70;FS=2.596;MLEAC=1;MLEAF=0.500;MQ=51.91;MQRankSum=2.353;QD=3.52;ReadPosRankSum=-0.243;SOR=1.226	GT:AD:DP:GQ:PL	0/1:46,15:61:99:284,0,1247
NOT_SCAFFOLDED_NGS_utg24857|quiver|pilon	17718	.	T	C	514.77	PASS	AC=1;AF=0.500;AN=2;BaseQRankSum=1.684;ClippingRankSum=1.278;DP=58;FS=8.128;MLEAC=1;MLEAF=0.500;MQ=53.39;MQRankSum=-5.341;QD=8.88;ReadPosRankSum=0.017;SOR=1.981	GT:AD:DP:GQ:PL	0/1:38,19:57:99:543,0,1097
NOT_SCAFFOLDED_NGS_utg24857|quiver|pilon	19914	.	G	T	83.77	PASS	AC=1;AF=0.500;AN=2;BaseQRankSum=-2.298;ClippingRankSum=-0.111;DP=46;FS=3.337;MLEAC=1;MLEAF=0.500;MQ=50.36;MQRankSum=2.963;QD=1.82;ReadPosRankSum=0.609;SOR=1.378	GT:AD:DP:GQ:PL	0/1:37,9:46:99:112,0,1154
NOT_SCAFFOLDED_NGS_utg24857|quiver|pilon	21031	.	T	G	561.77	PASS	AC=1;AF=0.500;AN=2;BaseQRankSum=-0.728;ClippingRankSum=0.775;DP=104;FS=0.897;MLEAC=1;MLEAF=0.500;MQ=49.08;MQRankSum=-2.076;QD=5.40;ReadPosRankSum=0.619;SOR=0.842	GT:AD:DP:GQ:PL	0/1:81,23:104:99:590,0,2851
NOT_SCAFFOLDED_NGS_utg24857|quiver|pilon	21101	.	G	C	44.77	LowQD;LowQual	AC=1;AF=0.500;AN=2;BaseQRankSum=0.082;ClippingRankSum=-0.666;DP=91;FS=2.981;MLEAC=1;MLEAF=0.500;MQ=48.37;MQRankSum=-2.836;QD=0.49;ReadPosRankSum=-1.491;SOR=1.349	GT:AD:DP:GQ:PL	0/1:81,10:91:73:73,0,2764
NOT_SCAFFOLDED_NGS_utg24857|quiver|pilon	21325	.	G	A	1992.77	PASS	AC=1;AF=0.500;AN=2;BaseQRankSum=2.645;ClippingRankSum=1.327;DP=163;FS=4.635;MLEAC=1;MLEAF=0.500;MQ=58.35;MQRankSum=1.699;QD=12.23;ReadPosRankSum=2.098;SOR=0.673	GT:AD:DP:GQ:PL	0/1:97,66:163:99:2021,0,2811
NOT_SCAFFOLDED_NGS_utg24857|quiver|pilon	24194	.	A	C	159.77	PASS	AC=1;AF=0.500;AN=2;BaseQRankSum=2.064;ClippingRankSum=-1.227;DP=65;FS=24.338;MLEAC=1;MLEAF=0.500;MQ=50.72;MQRankSum=-3.882;QD=2.46;ReadPosRankSum=2.064;SOR=4.734	GT:AD:DP:GQ:PL	0/1:55,10:65:99:188,0,1948
NOT_SCAFFOLDED_NGS_utg24857|quiver|pilon	24261	.	T	C	162.77	PASS	AC=1;AF=0.500;AN=2;BaseQRankSum=2.609;ClippingRankSum=-0.311;DP=47;FS=4.640;MLEAC=1;MLEAF=0.500;MQ=42.33;MQRankSum=-3.150;QD=3.46;ReadPosRankSum=1.230;SOR=0.129	GT:AD:DP:GQ:PL	0/1:38,9:47:99:191,0,1322
NOT_SCAFFOLDED_NGS_utg24857|quiver|pilon	24828	.	C	A	927.77	PASS	AC=1;AF=0.500;AN=2;BaseQRankSum=0.811;ClippingRankSum=-0.454;DP=43;FS=16.400;MLEAC=1;MLEAF=0.500;MQ=58.52;MQRankSum=1.278;QD=21.58;ReadPosRankSum=2.158;SOR=1.981	GT:AD:DP:GQ:PL	0/1:14,27:41:99:956,0,441
NOT_SCAFFOLDED_NGS_utg24857|quiver|pilon	24855	.	C	T	184.77	PASS	AC=1;AF=0.500;AN=2;BaseQRankSum=-0.710;ClippingRankSum=-0.113;DP=59;FS=1.306;MLEAC=1;MLEAF=0.500;MQ=59.04;MQRankSum=-0.443;QD=3.13;ReadPosRankSum=1.142;SOR=0.481	GT:AD:DP:GQ:PL	0/1:48,10:58:99:213,0,1785
NOT_SCAFFOLDED_NGS_utg24857|quiver|pilon	24947	.	C	CAG	870.73	PASS	AC=1;AF=0.500;AN=2;BaseQRankSum=-1.774;ClippingRankSum=0.355;DP=86;FS=2.052;MLEAC=1;MLEAF=0.500;MQ=58.19;MQRankSum=-1.881;QD=10.12;ReadPosRankSum=1.206;SOR=0.965	GT:AD:DP:GQ:PL	0/1:47,25:72:99:908,0,1891
NOT_SCAFFOLDED_NGS_utg24857|quiver|pilon	25003	.	G	A	907.77	PASS	AC=1;AF=0.500;AN=2;BaseQRankSum=-1.074;ClippingRankSum=-1.824;DP=70;FS=0.000;MLEAC=1;MLEAF=0.500;MQ=59.28;MQRankSum=-0.629;QD=12.97;ReadPosRankSum=1.468;SOR=0.622	GT:AD:DP:GQ:PL	0/1:39,28:67:99:936,0,1387
NOT_SCAFFOLDED_NGS_utg24857|quiver|pilon	25102	.	C	T	1511.77	PASS	AC=1;AF=0.500;AN=2;BaseQRankSum=-0.739;ClippingRankSum=-1.705;DP=99;FS=0.000;MLEAC=1;MLEAF=0.500;MQ=57.80;MQRankSum=0.837;QD=15.27;ReadPosRankSum=2.314;SOR=0.665	GT:AD:DP:GQ:PL	0/1:51,48:99:99:1540,0,1749
NOT_SCAFFOLDED_NGS_utg24857|quiver|pilon	25182	.	C	T	1732.77	PASS	AC=1;AF=0.500;AN=2;BaseQRankSum=-0.026;ClippingRankSum=0.137;DP=131;FS=0.658;MLEAC=1;MLEAF=0.500;MQ=51.89;MQRankSum=-3.062;QD=13.23;ReadPosRankSum=2.384;SOR=0.794	GT:AD:DP:GQ:PL	0/1:74,57:131:99:1761,0,2376
NOT_SCAFFOLDED_NGS_utg24857|quiver|pilon	25241	.	C	G	838.77	PASS	AC=1;AF=0.500;AN=2;BaseQRankSum=1.041;ClippingRankSum=-1.292;DP=109;FS=2.930;MLEAC=1;MLEAF=0.500;MQ=44.92;MQRankSum=0.092;QD=7.70;ReadPosRankSum=0.675;SOR=0.415	GT:AD:DP:GQ:PL	0/1:79,30:109:99:867,0,2950
NOT_SCAFFOLDED_NGS_utg24857|quiver|pilon	25244	.	A	T	1203.77	PASS	AC=1;AF=0.500;AN=2;BaseQRankSum=-0.906;ClippingRankSum=1.243;DP=103;FS=25.447;MLEAC=1;MLEAF=0.500;MQ=44.33;MQRankSum=-0.556;QD=11.69;ReadPosRankSum=0.697;SOR=2.766	GT:AD:DP:GQ:PL	0/1:62,41:103:99:1232,0,2240
NOT_SCAFFOLDED_NGS_utg24857|quiver|pilon	25329	.	G	A	33.77	LowQD;LowQual	AC=1;AF=0.500;AN=2;BaseQRankSum=0.782;ClippingRankSum=0.578;DP=65;FS=7.812;MLEAC=1;MLEAF=0.500;MQ=48.05;MQRankSum=-2.595;QD=0.52;ReadPosRankSum=0.737;SOR=2.809	GT:AD:DP:GQ:PL	0/1:59,6:65:62:62,0,2142
NOT_SCAFFOLDED_NGS_utg24857|quiver|pilon	25740	.	A	AC	202.73	PASS	AC=1;AF=0.500;AN=2;BaseQRankSum=-0.606;ClippingRankSum=-0.659;DP=30;FS=2.098;MLEAC=1;MLEAF=0.500;MQ=40.13;MQRankSum=-1.133;QD=6.76;ReadPosRankSum=1.976;SOR=1.547	GT:AD:DP:GQ:PL	0/1:16,10:26:99:240,0,489
NOT_SCAFFOLDED_NGS_utg24857|quiver|pilon	25741	.	C	CT	426.73	PASS	AC=1;AF=0.500;AN=2;BaseQRankSum=0.998;ClippingRankSum=0.859;DP=30;FS=1.720;MLEAC=1;MLEAF=0.500;MQ=40.13;MQRankSum=1.045;QD=14.22;ReadPosRankSum=-0.998;SOR=0.407	GT:AD:DP:GQ:PL	0/1:12,16:28:99:464,0,314
NOT_SCAFFOLDED_NGS_utg24857|quiver|pilon	26097	.	G	A	43.77	LowCoverage;LowQual	AC=1;AF=0.500;AN=2;BaseQRankSum=1.026;ClippingRankSum=0.000;DP=4;FS=0.000;MLEAC=1;MLEAF=0.500;MQ=31.61;MQRankSum=1.026;QD=10.94;ReadPosRankSum=0.000;SOR=2.303	GT:AD:DP:GQ:PL	0/1:2,2:4:37:72,0,37
NOT_SCAFFOLDED_NGS_utg24857|quiver|pilon	26135	.	G	A	296.78	PASS	AC=1;AF=0.500;AN=2;BaseQRankSum=0.000;ClippingRankSum=0.696;DP=10;FS=5.229;MLEAC=1;MLEAF=0.500;MQ=44.15;MQRankSum=1.393;QD=29.68;ReadPosRankSum=-0.696;SOR=1.996	GT:AD:DP:GQ:PL	0/1:1,9:10:0:322,0,0
NOT_SCAFFOLDED_NGS_utg24857|quiver|pilon	26324	.	A	AT	93.25	LowCoverage	AC=2;AF=1.00;AN=2;DP=4;FS=0.000;MLEAC=2;MLEAF=1.00;MQ=39.04;QD=23.31;SOR=2.833	GT:AD:DP:GQ:PL	1/1:0,3:3:9:130,9,0
NOT_SCAFFOLDED_NGS_utg24857|quiver|pilon	26333	.	C	G	62.74	LowCoverage	AC=2;AF=1.00;AN=2;DP=2;FS=0.000;MLEAC=2;MLEAF=1.00;MQ=38.05;QD=31.37;SOR=2.303	GT:AD:DP:GQ:PL	1/1:0,2:2:6:90,6,0
NOT_SCAFFOLDED_NGS_utg26456|quiver|pilon	250	.	A	ATGAAAACAACCC	254.73	PASS	AC=1;AF=0.500;AN=2;BaseQRankSum=0.053;ClippingRankSum=0.903;DP=46;FS=3.391;MLEAC=1;MLEAF=0.500;MQ=47.97;MQRankSum=0.230;QD=5.54;ReadPosRankSum=0.195;SOR=0.634	GT:AD:DP:GQ:PL	0/1:28,9:37:99:292,0,1131
NOT_SCAFFOLDED_NGS_utg26456|quiver|pilon	273	.	C	G	846.77	PASS	AC=1;AF=0.500;AN=2;BaseQRankSum=-2.073;ClippingRankSum=-0.027;DP=53;FS=3.809;MLEAC=1;MLEAF=0.500;MQ=44.40;MQRankSum=-1.983;QD=15.98;ReadPosRankSum=0.727;SOR=1.095	GT:AD:DP:GQ:PL	0/1:23,30:53:99:875,0,811
NOT_SCAFFOLDED_NGS_utg26456|quiver|pilon	316	.	C	T	589.77	PASS	AC=1;AF=0.500;AN=2;BaseQRankSum=0.593;ClippingRankSum=-0.015;DP=60;FS=7.236;MLEAC=1;MLEAF=0.500;MQ=47.17;MQRankSum=2.919;QD=9.83;ReadPosRankSum=0.745;SOR=0.698	GT:AD:DP:GQ:PL	0/1:37,23:60:99:618,0,1406
NOT_SCAFFOLDED_NGS_utg26456|quiver|pilon	326	.	A	G	978.77	PASS	AC=1;AF=0.500;AN=2;BaseQRankSum=0.519;ClippingRankSum=-1.312;DP=54;FS=7.785;MLEAC=1;MLEAF=0.500;MQ=48.79;MQRankSum=-2.931;QD=18.13;ReadPosRankSum=0.766;SOR=1.138	GT:AD:DP:GQ:PL	0/1:22,32:54:99:1007,0,864
NOT_SCAFFOLDED_NGS_utg26456|quiver|pilon	401	.	T	TC	477.73	PASS	AC=1;AF=0.500;AN=2;BaseQRankSum=0.144;ClippingRankSum=0.614;DP=43;FS=0.000;MLEAC=1;MLEAF=0.500;MQ=53.75;MQRankSum=2.994;QD=11.11;ReadPosRankSum=2.183;SOR=0.624	GT:AD:DP:GQ:PL	0/1:22,19:41:99:515,0,712
NOT_SCAFFOLDED_NGS_utg26456|quiver|pilon	403	.	C	CT	631.73	PASS	AC=1;AF=0.500;AN=2;BaseQRankSum=-0.793;ClippingRankSum=0.113;DP=43;FS=0.000;MLEAC=1;MLEAF=0.500;MQ=54.18;MQRankSum=-2.732;QD=14.69;ReadPosRankSum=-1.775;SOR=0.874	GT:AD:DP:GQ:PL	0/1:20,22:42:99:669,0,709
NOT_SCAFFOLDED_NGS_utg26456|quiver|pilon	464	.	T	A	739.77	PASS	AC=1;AF=0.500;AN=2;BaseQRankSum=-1.506;ClippingRankSum=1.131;DP=53;FS=5.585;MLEAC=1;MLEAF=0.500;MQ=59.80;MQRankSum=1.399;QD=13.96;ReadPosRankSum=0.241;SOR=0.697	GT:AD:DP:GQ:PL	0/1:28,25:53:99:768,0,934
NOT_SCAFFOLDED_NGS_utg26456|quiver|pilon	509	.	C	T	764.77	PASS	AC=1;AF=0.500;AN=2;BaseQRankSum=1.510;ClippingRankSum=-0.080;DP=54;FS=1.054;MLEAC=1;MLEAF=0.500;MQ=60.00;MQRankSum=1.010;QD=14.16;ReadPosRankSum=0.616;SOR=0.806	GT:AD:DP:GQ:PL	0/1:29,24:53:99:793,0,905
NOT_SCAFFOLDED_NGS_utg26456|quiver|pilon	574	.	T	G	859.77	PASS	AC=1;AF=0.500;AN=2;BaseQRankSum=-0.343;ClippingRankSum=-0.581;DP=39;FS=0.000;MLEAC=1;MLEAF=0.500;MQ=60.00;MQRankSum=0.879;QD=22.05;ReadPosRankSum=-0.938;SOR=0.859	GT:AD:DP:GQ:PL	0/1:13,26:39:99:888,0,397
NOT_SCAFFOLDED_NGS_utg26456|quiver|pilon	611	.	C	T	217.77	PASS	AC=1;AF=0.500;AN=2;BaseQRankSum=0.475;ClippingRankSum=-1.352;DP=36;FS=5.496;MLEAC=1;MLEAF=0.500;MQ=60.00;MQRankSum=-1.607;QD=6.05;ReadPosRankSum=-0.950;SOR=1.314	GT:AD:DP:GQ:PL	0/1:27,9:36:99:246,0,1009
NOT_SCAFFOLDED_NGS_utg26456|quiver|pilon	654	.	T	TG	435.73	PASS	AC=1;AF=0.500;AN=2;BaseQRankSum=-1.014;ClippingRankSum=-1.413;DP=45;FS=4.978;MLEAC=1;MLEAF=0.500;MQ=58.26;MQRankSum=-2.413;QD=9.68;ReadPosRankSum=1.499;SOR=0.200	GT:AD:DP:GQ:PL	0/1:23,16:39:99:473,0,832
NOT_SCAFFOLDED_NGS_utg26456|quiver|pilon	656	.	G	GA	738.73	PASS	AC=1;AF=0.500;AN=2;BaseQRankSum=1.149;ClippingRankSum=1.040;DP=43;FS=4.743;MLEAC=1;MLEAF=0.500;MQ=58.18;MQRankSum=2.189;QD=17.18;ReadPosRankSum=-1.286;SOR=1.539	GT:AD:DP:GQ:PL	0/1:17,23:40:99:776,0,562
NOT_SCAFFOLDED_NGS_utg26456|quiver|pilon	703	.	A	G	768.77	PASS	AC=1;AF=0.500;AN=2;BaseQRankSum=0.756;ClippingRankSum=0.695;DP=59;FS=5.163;MLEAC=1;MLEAF=0.500;MQ=57.00;MQRankSum=-3.779;QD=13.03;ReadPosRankSum=-0.344;SOR=1.358	GT:AD:DP:GQ:PL	0/1:33,26:59:99:797,0,1010
NOT_SCAFFOLDED_NGS_utg26456|quiver|pilon	738	.	A	AT	694.73	PASS	AC=1;AF=0.500;AN=2;BaseQRankSum=0.636;ClippingRankSum=-1.160;DP=64;FS=5.482;MLEAC=1;MLEAF=0.500;MQ=58.28;MQRankSum=-1.176;QD=10.86;ReadPosRankSum=0.747;SOR=1.401	GT:AD:DP:GQ:PL	0/1:35,23:58:99:732,0,1160
NOT_SCAFFOLDED_NGS_utg26456|quiver|pilon	741	.	T	TG	1118.73	PASS	AC=1;AF=0.500;AN=2;BaseQRankSum=0.105;ClippingRankSum=-0.375;DP=64;FS=3.579;MLEAC=1;MLEAF=0.500;MQ=58.28;MQRankSum=2.369;QD=17.48;ReadPosRankSum=-0.075;SOR=0.462	GT:AD:DP:GQ:PL	0/1:25,35:60:99:1156,0,732
NOT_SCAFFOLDED_NGS_utg26456|quiver|pilon	754	.	G	GA	642.73	PASS	AC=1;AF=0.500;AN=2;BaseQRankSum=-0.077;ClippingRankSum=-1.783;DP=58;FS=1.038;MLEAC=1;MLEAF=0.500;MQ=58.88;MQRankSum=-1.152;QD=11.08;ReadPosRankSum=-1.118;SOR=0.675	GT:AD:DP:GQ:PL	0/1:32,23:55:99:680,0,1052
NOT_SCAFFOLDED_NGS_utg26456|quiver|pilon	755	.	A	AG	997.73	PASS	AC=1;AF=0.500;AN=2;BaseQRankSum=0.205;ClippingRankSum=0.662;DP=60;FS=2.188;MLEAC=1;MLEAF=0.500;MQ=58.98;MQRankSum=1.194;QD=16.63;ReadPosRankSum=1.955;SOR=0.655	GT:AD:DP:GQ:PL	0/1:27,32:59:99:1035,0,827
NOT_SCAFFOLDED_NGS_utg26456|quiver|pilon	844	.	G	C	1025.77	PASS	AC=1;AF=0.500;AN=2;BaseQRankSum=0.052;ClippingRankSum=-0.693;DP=48;FS=1.148;MLEAC=1;MLEAF=0.500;MQ=59.80;MQRankSum=0.817;QD=21.37;ReadPosRankSum=1.562;SOR=0.976	GT:AD:DP:GQ:PL	0/1:22,26:48:99:1054,0,862
NOT_SCAFFOLDED_NGS_utg26456|quiver|pilon	851	.	C	T	987.77	PASS	AC=1;AF=0.500;AN=2;BaseQRankSum=0.816;ClippingRankSum=2.426;DP=46;FS=1.169;MLEAC=1;MLEAF=0.500;MQ=59.79;MQRankSum=-0.728;QD=21.47;ReadPosRankSum=2.271;SOR=0.997	GT:AD:DP:GQ:PL	0/1:21,25:46:99:1016,0,832
NOT_SCAFFOLDED_NGS_utg26456|quiver|pilon	906	.	C	T	577.77	PASS	AC=1;AF=0.500;AN=2;BaseQRankSum=1.545;ClippingRankSum=-0.715;DP=49;FS=2.481;MLEAC=1;MLEAF=0.500;MQ=60.00;MQRankSum=0.010;QD=11.79;ReadPosRankSum=0.197;SOR=1.096	GT:AD:DP:GQ:PL	0/1:31,18:49:99:606,0,1077
NOT_SCAFFOLDED_NGS_utg26456|quiver|pilon	925	.	A	G	529.77	PASS	AC=1;AF=0.500;AN=2;BaseQRankSum=2.833;ClippingRankSum=-0.415;DP=45;FS=2.781;MLEAC=1;MLEAF=0.500;MQ=60.00;MQRankSum=0.534;QD=11.77;ReadPosRankSum=1.292;SOR=1.312	GT:AD:DP:GQ:PL	0/1:29,16:45:99:558,0,947
NOT_SCAFFOLDED_NGS_utg26456|quiver|pilon	1030	.	A	G	328.77	PASS	AC=1;AF=0.500;AN=2;BaseQRankSum=1.463;ClippingRankSum=-0.646;DP=30;FS=3.779;MLEAC=1;MLEAF=0.500;MQ=57.08;MQRankSum=-1.248;QD=10.96;ReadPosRankSum=0.990;SOR=1.650	GT:AD:DP:GQ:PL	0/1:19,11:30:99:357,0,626
NOT_SCAFFOLDED_NGS_utg26456|quiver|pilon	1055	.	GT	G	1063.73	PASS	AC=2;AF=1.00;AN=2;DP=31;FS=0.000;MLEAC=2;MLEAF=1.00;MQ=56.70;QD=34.31;SOR=0.760	GT:AD:DP:GQ:PL	1/1:0,29:29:87:1101,87,0
NOT_SCAFFOLDED_NGS_utg26456|quiver|pilon	1057	.	T	C	146.77	PASS	AC=1;AF=0.500;AN=2;BaseQRankSum=0.688;ClippingRankSum=1.096;DP=29;FS=1.664;MLEAC=1;MLEAF=0.500;MQ=56.80;MQRankSum=-2.166;QD=5.06;ReadPosRankSum=-0.280;SOR=0.824	GT:AD:DP:GQ:PL	0/1:22,7:29:99:175,0,736
NOT_SCAFFOLDED_NGS_utg26456|quiver|pilon	1251	.	T	C	383.77	PASS	AC=1;AF=0.500;AN=2;BaseQRankSum=0.366;ClippingRankSum=-0.893;DP=40;FS=1.252;MLEAC=1;MLEAF=0.500;MQ=57.00;MQRankSum=-2.796;QD=9.59;ReadPosRankSum=0.366;SOR=0.495	GT:AD:DP:GQ:PL	0/1:25,14:39:99:412,0,822
NOT_SCAFFOLDED_NGS_utg26456|quiver|pilon	1338	.	C	G	241.77	SnpCluster	AC=1;AF=0.500;AN=2;BaseQRankSum=1.383;ClippingRankSum=-1.712;DP=31;FS=6.772;MLEAC=1;MLEAF=0.500;MQ=60.00;MQRankSum=0.446;QD=7.80;ReadPosRankSum=2.603;SOR=2.215	GT:AD:DP:GQ:PL	0/1:22,8:30:99:270,0,878
NOT_SCAFFOLDED_NGS_utg26456|quiver|pilon	1342	.	G	A	241.77	SnpCluster	AC=1;AF=0.500;AN=2;BaseQRankSum=1.907;ClippingRankSum=1.907;DP=29;FS=7.129;MLEAC=1;MLEAF=0.500;MQ=60.00;MQRankSum=-0.483;QD=8.34;ReadPosRankSum=2.670;SOR=2.494	GT:AD:DP:GQ:PL	0/1:20,8:28:99:270,0,878
NOT_SCAFFOLDED_NGS_utg26456|quiver|pilon	1348	.	G	A	250.77	SnpCluster	AC=1;AF=0.500;AN=2;BaseQRankSum=1.938;ClippingRankSum=-0.611;DP=28;FS=6.965;MLEAC=1;MLEAF=0.500;MQ=60.00;MQRankSum=-0.292;QD=8.96;ReadPosRankSum=1.991;SOR=2.303	GT:AD:DP:GQ:PL	0/1:19,8:27:99:279,0,769
NOT_SCAFFOLDED_NGS_utg26456|quiver|pilon	1416	.	T	TA	291.73	PASS	AC=1;AF=0.500;AN=2;BaseQRankSum=1.387;ClippingRankSum=-0.462;DP=26;FS=6.956;MLEAC=1;MLEAF=0.500;MQ=60.00;MQRankSum=-0.571;QD=11.22;ReadPosRankSum=-0.843;SOR=0.093	GT:AD:DP:GQ:PL	0/1:12,13:25:99:329,0,299
NOT_SCAFFOLDED_NGS_utg26456|quiver|pilon	1434	.	T	TC	314.73	PASS	AC=1;AF=0.500;AN=2;BaseQRankSum=-2.431;ClippingRankSum=-0.099;DP=33;FS=1.523;MLEAC=1;MLEAF=0.500;MQ=60.00;MQRankSum=-0.455;QD=9.54;ReadPosRankSum=0.850;SOR=0.404	GT:AD:DP:GQ:PL	0/1:16,15:31:99:352,0,554
NOT_SCAFFOLDED_NGS_utg26456|quiver|pilon	1435	.	C	CA	480.73	PASS	AC=1;AF=0.500;AN=2;BaseQRankSum=2.036;ClippingRankSum=0.652;DP=32;FS=1.523;MLEAC=1;MLEAF=0.500;MQ=60.00;MQRankSum=0.217;QD=15.02;ReadPosRankSum=-0.810;SOR=1.102	GT:AD:DP:GQ:PL	0/1:15,16:31:99:518,0,392
NOT_SCAFFOLDED_NGS_utg26456|quiver|pilon	1481	.	C	G	349.77	PASS	AC=1;AF=0.500;AN=2;BaseQRankSum=-1.451;ClippingRankSum=-0.427;DP=35;FS=0.000;MLEAC=1;MLEAF=0.500;MQ=60.00;MQRankSum=-0.324;QD=9.99;ReadPosRankSum=-1.280;SOR=0.660	GT:AD:DP:GQ:PL	0/1:22,13:35:99:378,0,739
NOT_SCAFFOLDED_NGS_utg26456|quiver|pilon	1511	.	A	T	298.77	PASS	AC=1;AF=0.500;AN=2;BaseQRankSum=2.319;ClippingRankSum=-0.128;DP=35;FS=5.780;MLEAC=1;MLEAF=0.500;MQ=60.00;MQRankSum=0.529;QD=8.54;ReadPosRankSum=-0.383;SOR=1.535	GT:AD:DP:GQ:PL	0/1:25,10:35:99:327,0,717
NOT_SCAFFOLDED_NGS_utg26456|quiver|pilon	1669	.	T	C	392.77	PASS	AC=1;AF=0.500;AN=2;BaseQRankSum=-1.427;ClippingRankSum=0.656;DP=20;FS=0.000;MLEAC=1;MLEAF=0.500;MQ=60.00;MQRankSum=-0.964;QD=19.64;ReadPosRankSum=1.273;SOR=0.693	GT:AD:DP:GQ:PL	0/1:8,12:20:99:421,0,281
NOT_SCAFFOLDED_NGS_utg26456|quiver|pilon	1759	.	A	T	289.77	PASS	AC=1;AF=0.500;AN=2;BaseQRankSum=1.812;ClippingRankSum=1.599;DP=21;FS=1.719;MLEAC=1;MLEAF=0.500;MQ=60.00;MQRankSum=-0.817;QD=13.80;ReadPosRankSum=0.391;SOR=0.368	GT:AD:DP:GQ:PL	0/1:12,9:21:99:318,0,373
NOT_SCAFFOLDED_NGS_utg26456|quiver|pilon	1775	.	A	C	447.77	PASS	AC=1;AF=0.500;AN=2;BaseQRankSum=-0.073;ClippingRankSum=-0.121;DP=27;FS=0.000;MLEAC=1;MLEAF=0.500;MQ=60.00;MQRankSum=0.218;QD=16.58;ReadPosRankSum=0.267;SOR=0.569	GT:AD:DP:GQ:PL	0/1:13,14:27:99:476,0,438
NOT_SCAFFOLDED_NGS_utg26456|quiver|pilon	1786	.	T	TG	385.73	SnpCluster	AC=1;AF=0.500;AN=2;BaseQRankSum=1.631;ClippingRankSum=1.631;DP=25;FS=0.000;MLEAC=1;MLEAF=0.500;MQ=60.00;MQRankSum=0.154;QD=15.43;ReadPosRankSum=-0.708;SOR=0.569	GT:AD:DP:GQ:PL	0/1:12,11:23:99:423,0,500
NOT_SCAFFOLDED_NGS_utg26456|quiver|pilon	1787	.	T	TTG	462.73	SnpCluster	AC=1;AF=0.500;AN=2;BaseQRankSum=0.585;ClippingRankSum=1.139;DP=23;FS=0.000;MLEAC=1;MLEAF=0.500;MQ=60.00;MQRankSum=1.569;QD=20.12;ReadPosRankSum=0.769;SOR=0.836	GT:AD:DP:GQ:PL	0/1:11,12:23:99:500,0,423
NOT_SCAFFOLDED_NGS_utg26456|quiver|pilon	1788	.	G	GC	385.73	SnpCluster	AC=1;AF=0.500;AN=2;BaseQRankSum=1.390;ClippingRankSum=0.000;DP=24;FS=0.000;MLEAC=1;MLEAF=0.500;MQ=60.00;MQRankSum=0.579;QD=16.07;ReadPosRankSum=-0.348;SOR=0.473	GT:AD:DP:GQ:PL	0/1:13,11:24:99:423,0,500
NOT_SCAFFOLDED_NGS_utg26456|quiver|pilon	1842	.	C	G	303.77	PASS	AC=1;AF=0.500;AN=2;BaseQRankSum=-0.697;ClippingRankSum=0.427;DP=29;FS=0.000;MLEAC=1;MLEAF=0.500;MQ=60.00;MQRankSum=1.326;QD=10.47;ReadPosRankSum=0.337;SOR=0.760	GT:AD:DP:GQ:PL	0/1:18,11:29:99:332,0,600
NOT_SCAFFOLDED_NGS_utg26456|quiver|pilon	1876	.	T	G	202.77	PASS	AC=1;AF=0.500;AN=2;BaseQRankSum=1.339;ClippingRankSum=0.705;DP=22;FS=4.246;MLEAC=1;MLEAF=0.500;MQ=60.00;MQRankSum=-0.564;QD=9.22;ReadPosRankSum=0.070;SOR=0.621	GT:AD:DP:GQ:PL	0/1:15,7:22:99:231,0,472
NOT_SCAFFOLDED_NGS_utg26456|quiver|pilon	1907	.	T	TA	393.73	PASS	AC=1;AF=0.500;AN=2;BaseQRankSum=-1.395;ClippingRankSum=0.775;DP=33;FS=0.000;MLEAC=1;MLEAF=0.500;MQ=60.00;MQRankSum=1.661;QD=11.93;ReadPosRankSum=-0.731;SOR=0.527	GT:AD:DP:GQ:PL	0/1:12,17:29:99:431,0,453
NOT_SCAFFOLDED_NGS_utg26456|quiver|pilon	1908	.	A	T	359.77	PASS	AC=1;AF=0.500;AN=2;BaseQRankSum=0.791;ClippingRankSum=-0.061;DP=31;FS=1.451;MLEAC=1;MLEAF=0.500;MQ=60.00;MQRankSum=-0.831;QD=11.61;ReadPosRankSum=1.115;SOR=0.957	GT:AD:DP:GQ:PL	0/1:19,12:31:99:388,0,727
NOT_SCAFFOLDED_NGS_utg26456|quiver|pilon	1972	.	C	A	323.77	PASS	AC=1;AF=0.500;AN=2;BaseQRankSum=2.747;ClippingRankSum=-0.996;DP=36;FS=5.630;MLEAC=1;MLEAF=0.500;MQ=60.00;MQRankSum=0.618;QD=8.99;ReadPosRankSum=0.756;SOR=0.477	GT:AD:DP:GQ:PL	0/1:25,11:36:99:352,0,723
NOT_SCAFFOLDED_NGS_utg26456|quiver|pilon	1998	.	G	GC	339.73	PASS	AC=1;AF=0.500;AN=2;BaseQRankSum=0.209;ClippingRankSum=-1.956;DP=33;FS=3.254;MLEAC=1;MLEAF=0.500;MQ=60.00;MQRankSum=-1.083;QD=10.29;ReadPosRankSum=-0.247;SOR=0.255	GT:AD:DP:GQ:PL	0/1:18,14:32:99:377,0,561
NOT_SCAFFOLDED_NGS_utg26456|quiver|pilon	1999	.	C	CA	423.73	PASS	AC=1;AF=0.500;AN=2;BaseQRankSum=-0.919;ClippingRankSum=-2.648;DP=34;FS=5.188;MLEAC=1;MLEAF=0.500;MQ=60.00;MQRankSum=-0.630;QD=12.46;ReadPosRankSum=0.919;SOR=1.275	GT:AD:DP:GQ:PL	0/1:16,17:33:99:461,0,505
NOT_SCAFFOLDED_NGS_utg26456|quiver|pilon	2101	.	A	AC	822.73	PASS	AC=1;AF=0.500;AN=2;BaseQRankSum=0.507;ClippingRankSum=0.264;DP=31;FS=1.702;MLEAC=1;MLEAF=0.500;MQ=60.00;MQRankSum=-1.034;QD=26.54;ReadPosRankSum=0.994;SOR=0.382	GT:AD:DP:GQ:PL	0/1:12,19:31:99:860,0,504
NOT_SCAFFOLDED_NGS_utg26456|quiver|pilon	2119	.	A	AT	1026.73	PASS	AC=1;AF=0.500;AN=2;BaseQRankSum=0.055;ClippingRankSum=-1.587;DP=47;FS=0.000;MLEAC=1;MLEAF=0.500;MQ=59.52;MQRankSum=0.908;QD=21.85;ReadPosRankSum=0.755;SOR=0.616	GT:AD:DP:GQ:PL	0/1:18,29:47:99:1064,0,585
NOT_SCAFFOLDED_NGS_utg26456|quiver|pilon	2120	.	T	TA	465.73	PASS	AC=1;AF=0.500;AN=2;BaseQRankSum=-0.609;ClippingRankSum=-1.339;DP=48;FS=0.000;MLEAC=1;MLEAF=0.500;MQ=59.53;MQRankSum=0.764;QD=9.70;ReadPosRankSum=-0.210;SOR=0.763	GT:AD:DP:GQ:PL	0/1:30,17:47:99:503,0,1147
NOT_SCAFFOLDED_NGS_utg26456|quiver|pilon	2136	.	CGTTGGTTG	C,CGTTGGTTGGTTG	830.73	PASS	AC=1,1;AF=0.500,0.500;AN=2;DP=53;FS=0.000;MLEAC=1,1;MLEAF=0.500,0.500;MQ=59.16;QD=15.67;SOR=0.990	GT:AD:DP:GQ:PL	1/2:0,14,7:21:99:868,292,416,575,0,556
NOT_SCAFFOLDED_NGS_utg26456|quiver|pilon	2259	.	C	T	691.77	PASS	AC=1;AF=0.500;AN=2;BaseQRankSum=0.899;ClippingRankSum=0.414;DP=49;FS=4.116;MLEAC=1;MLEAF=0.500;MQ=60.00;MQRankSum=1.344;QD=14.12;ReadPosRankSum=2.798;SOR=1.159	GT:AD:DP:GQ:PL	0/1:28,21:49:99:720,0,921
NOT_SCAFFOLDED_NGS_utg26456|quiver|pilon	2485	.	G	A	687.77	PASS	AC=1;AF=0.500;AN=2;BaseQRankSum=0.277;ClippingRankSum=0.670;DP=62;FS=1.006;MLEAC=1;MLEAF=0.500;MQ=60.00;MQRankSum=0.408;QD=11.09;ReadPosRankSum=0.772;SOR=0.652	GT:AD:DP:GQ:PL	0/1:39,23:62:99:716,0,1270
NOT_SCAFFOLDED_NGS_utg26456|quiver|pilon	2507	.	A	ATGT	1104.73	PASS	AC=1;AF=0.500;AN=2;BaseQRankSum=-0.364;ClippingRankSum=-0.815;DP=63;FS=3.720;MLEAC=1;MLEAF=0.500;MQ=60.00;MQRankSum=-0.104;QD=17.54;ReadPosRankSum=2.984;SOR=0.477	GT:AD:DP:GQ:PL	0/1:25,29:54:99:1142,0,963
NOT_SCAFFOLDED_NGS_utg26456|quiver|pilon	2677	.	C	T	331.77	PASS	AC=1;AF=0.500;AN=2;BaseQRankSum=0.436;ClippingRankSum=0.895;DP=30;FS=0.000;MLEAC=1;MLEAF=0.500;MQ=60.00;MQRankSum=0.757;QD=11.06;ReadPosRankSum=2.179;SOR=0.602	GT:AD:DP:GQ:PL	0/1:19,10:29:99:360,0,807
NOT_SCAFFOLDED_NGS_utg26456|quiver|pilon	2678	.	A	G	331.77	PASS	AC=1;AF=0.500;AN=2;BaseQRankSum=1.298;ClippingRankSum=1.166;DP=31;FS=0.000;MLEAC=1;MLEAF=0.500;MQ=60.00;MQRankSum=-0.858;QD=10.70;ReadPosRankSum=2.222;SOR=0.527	GT:AD:DP:GQ:PL	0/1:20,10:30:99:360,0,807
NOT_SCAFFOLDED_NGS_utg26456|quiver|pilon	2690	.	A	AC	527.73	PASS	AC=1;AF=0.500;AN=2;BaseQRankSum=-0.636;ClippingRankSum=0.879;DP=41;FS=4.417;MLEAC=1;MLEAF=0.500;MQ=60.00;MQRankSum=0.014;QD=12.87;ReadPosRankSum=1.745;SOR=0.283	GT:AD:DP:GQ:PL	0/1:20,20:40:99:565,0,673
NOT_SCAFFOLDED_NGS_utg26456|quiver|pilon	2691	.	C	CT	612.73	PASS	AC=1;AF=0.500;AN=2;BaseQRankSum=-0.091;ClippingRankSum=1.030;DP=42;FS=4.561;MLEAC=1;MLEAF=0.500;MQ=60.00;MQRankSum=-0.535;QD=14.59;ReadPosRankSum=-1.395;SOR=1.362	GT:AD:DP:GQ:PL	0/1:21,20:41:99:650,0,678
NOT_SCAFFOLDED_NGS_utg26456|quiver|pilon	2756	.	C	T	598.77	PASS	AC=1;AF=0.500;AN=2;BaseQRankSum=0.009;ClippingRankSum=-0.454;DP=52;FS=7.906;MLEAC=1;MLEAF=0.500;MQ=60.00;MQRankSum=-0.509;QD=11.51;ReadPosRankSum=0.583;SOR=1.564	GT:AD:DP:GQ:PL	0/1:30,22:52:99:627,0,934
NOT_SCAFFOLDED_NGS_utg26456|quiver|pilon	2785	.	T	C	627.77	PASS	AC=1;AF=0.500;AN=2;BaseQRankSum=-0.842;ClippingRankSum=0.458;DP=47;FS=1.121;MLEAC=1;MLEAF=0.500;MQ=60.00;MQRankSum=0.608;QD=13.36;ReadPosRankSum=-1.887;SOR=0.815	GT:AD:DP:GQ:PL	0/1:25,22:47:99:656,0,808
NOT_SCAFFOLDED_NGS_utg26456|quiver|pilon	2855	.	A	AT	459.73	PASS	AC=1;AF=0.500;AN=2;BaseQRankSum=-1.163;ClippingRankSum=-0.853;DP=47;FS=0.000;MLEAC=1;MLEAF=0.500;MQ=60.00;MQRankSum=-1.075;QD=9.78;ReadPosRankSum=2.537;SOR=0.776	GT:AD:DP:GQ:PL	0/1:26,20:46:99:497,0,690
NOT_SCAFFOLDED_NGS_utg26456|quiver|pilon	2867	.	C	T	409.77	PASS	AC=1;AF=0.500;AN=2;BaseQRankSum=2.252;ClippingRankSum=-1.243;DP=34;FS=5.402;MLEAC=1;MLEAF=0.500;MQ=60.00;MQRankSum=-0.126;QD=12.05;ReadPosRankSum=-0.595;SOR=0.760	GT:AD:DP:GQ:PL	0/1:22,12:34:99:438,0,867
NOT_SCAFFOLDED_NGS_utg26456|quiver|pilon	2870	.	T	C	409.77	PASS	AC=1;AF=0.500;AN=2;BaseQRankSum=3.275;ClippingRankSum=-0.917;DP=33;FS=5.641;MLEAC=1;MLEAF=0.500;MQ=60.00;MQRankSum=0.805;QD=12.42;ReadPosRankSum=-0.767;SOR=0.724	GT:AD:DP:GQ:PL	0/1:21,12:33:99:438,0,867
NOT_SCAFFOLDED_NGS_utg26456|quiver|pilon	2879	.	C	T	483.77	PASS	AC=1;AF=0.500;AN=2;BaseQRankSum=-0.146;ClippingRankSum=-0.730;DP=36;FS=7.666;MLEAC=1;MLEAF=0.500;MQ=60.00;MQRankSum=-0.081;QD=13.44;ReadPosRankSum=-1.055;SOR=1.144	GT:AD:DP:GQ:PL	0/1:22,14:36:99:512,0,880
NOT_SCAFFOLDED_NGS_utg26456|quiver|pilon	2970	.	G	T	423.77	PASS	AC=1;AF=0.500;AN=2;BaseQRankSum=1.366;ClippingRankSum=0.200;DP=33;FS=3.261;MLEAC=1;MLEAF=0.500;MQ=60.00;MQRankSum=1.075;QD=12.84;ReadPosRankSum=1.767;SOR=0.223	GT:AD:DP:GQ:PL	0/1:19,14:33:99:452,0,566
NOT_SCAFFOLDED_NGS_utg26456|quiver|pilon	3013	.	C	CT	457.73	PASS	AC=1;AF=0.500;AN=2;BaseQRankSum=-0.810;ClippingRankSum=-1.300;DP=32;FS=0.000;MLEAC=1;MLEAF=0.500;MQ=60.00;MQRankSum=-0.019;QD=14.30;ReadPosRankSum=1.828;SOR=0.495	GT:AD:DP:GQ:PL	0/1:16,16:32:99:495,0,557
NOT_SCAFFOLDED_NGS_utg26456|quiver|pilon	3016	.	T	TA	516.73	PASS	AC=1;AF=0.500;AN=2;BaseQRankSum=0.955;ClippingRankSum=-0.090;DP=33;FS=1.356;MLEAC=1;MLEAF=0.500;MQ=60.00;MQRankSum=-1.279;QD=15.66;ReadPosRankSum=-1.603;SOR=0.864	GT:AD:DP:GQ:PL	0/1:17,16:33:99:554,0,560
NOT_SCAFFOLDED_NGS_utg26456|quiver|pilon	3041	.	C	CT	443.73	PASS	AC=1;AF=0.500;AN=2;BaseQRankSum=0.666;ClippingRankSum=0.023;DP=28;FS=0.000;MLEAC=1;MLEAF=0.500;MQ=60.00;MQRankSum=-0.253;QD=15.85;ReadPosRankSum=0.069;SOR=0.693	GT:AD:DP:GQ:PL	0/1:14,14:28:99:481,0,435
NOT_SCAFFOLDED_NGS_utg26456|quiver|pilon	3043	.	T	TA	397.73	PASS	AC=1;AF=0.500;AN=2;BaseQRankSum=-0.327;ClippingRankSum=0.240;DP=29;FS=0.000;MLEAC=1;MLEAF=0.500;MQ=60.00;MQRankSum=-0.196;QD=13.71;ReadPosRankSum=0.415;SOR=0.582	GT:AD:DP:GQ:PL	0/1:15,14:29:99:435,0,491
NOT_SCAFFOLDED_NGS_utg26456|quiver|pilon	3079	.	A	T	506.77	PASS	AC=1;AF=0.500;AN=2;BaseQRankSum=0.307;ClippingRankSum=-0.073;DP=38;FS=1.303;MLEAC=1;MLEAF=0.500;MQ=60.00;MQRankSum=0.716;QD=13.34;ReadPosRankSum=1.038;SOR=0.397	GT:AD:DP:GQ:PL	0/1:20,18:38:99:535,0,616
NOT_SCAFFOLDED_NGS_utg26456|quiver|pilon	3118	.	G	GT	402.73	PASS	AC=1;AF=0.500;AN=2;BaseQRankSum=-0.258;ClippingRankSum=-0.503;DP=43;FS=2.699;MLEAC=1;MLEAF=0.500;MQ=60.00;MQRankSum=-0.122;QD=9.37;ReadPosRankSum=0.421;SOR=1.179	GT:AD:DP:GQ:PL	0/1:22,18:40:99:440,0,684
NOT_SCAFFOLDED_NGS_utg26456|quiver|pilon	3121	.	T	TG	637.73	PASS	AC=1;AF=0.500;AN=2;BaseQRankSum=0.536;ClippingRankSum=0.824;DP=41;FS=2.750;MLEAC=1;MLEAF=0.500;MQ=60.00;MQRankSum=0.797;QD=15.55;ReadPosRankSum=-0.118;SOR=0.321	GT:AD:DP:GQ:PL	0/1:19,22:41:99:675,0,573
NOT_SCAFFOLDED_NGS_utg26456|quiver|pilon	3173	.	G	A	601.77	PASS	AC=1;AF=0.500;AN=2;BaseQRankSum=0.187;ClippingRankSum=-0.478;DP=30;FS=1.367;MLEAC=1;MLEAF=0.500;MQ=60.00;MQRankSum=0.478;QD=20.06;ReadPosRankSum=1.309;SOR=0.473	GT:AD:DP:GQ:PL	0/1:14,16:30:99:630,0,532
NOT_SCAFFOLDED_NGS_utg26456|quiver|pilon	3176	.	T	G	604.77	PASS	AC=1;AF=0.500;AN=2;BaseQRankSum=0.197;ClippingRankSum=0.329;DP=29;FS=0.000;MLEAC=1;MLEAF=0.500;MQ=60.00;MQRankSum=0.022;QD=20.85;ReadPosRankSum=0.285;SOR=0.569	GT:AD:DP:GQ:PL	0/1:13,16:29:99:633,0,498
NOT_SCAFFOLDED_NGS_utg26456|quiver|pilon	3209	.	T	TG	322.73	PASS	AC=1;AF=0.500;AN=2;BaseQRankSum=0.356;ClippingRankSum=-1.232;DP=27;FS=3.682;MLEAC=1;MLEAF=0.500;MQ=60.00;MQRankSum=-0.630;QD=11.95;ReadPosRankSum=-1.779;SOR=0.715	GT:AD:DP:GQ:PL	0/1:11,14:25:99:360,0,339
NOT_SCAFFOLDED_NGS_utg26456|quiver|pilon	3211	.	G	GA	286.73	PASS	AC=1;AF=0.500;AN=2;BaseQRankSum=0.415;ClippingRankSum=-0.882;DP=27;FS=3.442;MLEAC=1;MLEAF=0.500;MQ=60.00;MQRankSum=0.052;QD=10.62;ReadPosRankSum=1.920;SOR=1.209	GT:AD:DP:GQ:PL	0/1:15,11:26:99:324,0,480
NOT_SCAFFOLDED_NGS_utg26456|quiver|pilon	3264	.	G	A	370.77	PASS	AC=1;AF=0.500;AN=2;BaseQRankSum=-0.299;ClippingRankSum=0.082;DP=25;FS=1.623;MLEAC=1;MLEAF=0.500;MQ=60.00;MQRankSum=1.877;QD=14.83;ReadPosRankSum=0.843;SOR=1.247	GT:AD:DP:GQ:PL	0/1:13,12:25:99:399,0,480
NOT_SCAFFOLDED_NGS_utg26456|quiver|pilon	3393	.	T	A	285.77	PASS	AC=1;AF=0.500;AN=2;BaseQRankSum=-0.439;ClippingRankSum=-0.029;DP=24;FS=0.000;MLEAC=1;MLEAF=0.500;MQ=60.00;MQRankSum=0.029;QD=11.91;ReadPosRankSum=0.790;SOR=0.782	GT:AD:DP:GQ:PL	0/1:14,10:24:99:314,0,555
NOT_SCAFFOLDED_NGS_utg26456|quiver|pilon	3396	.	A	C	402.77	PASS	AC=1;AF=0.500;AN=2;BaseQRankSum=-0.058;ClippingRankSum=-0.058;DP=24;FS=1.569;MLEAC=1;MLEAF=0.500;MQ=60.00;MQRankSum=1.333;QD=16.78;ReadPosRankSum=1.912;SOR=0.412	GT:AD:DP:GQ:PL	0/1:11,13:24:99:431,0,421
NOT_SCAFFOLDED_NGS_utg26456|quiver|pilon	3464	.	A	G	472.77	PASS	AC=1;AF=0.500;AN=2;BaseQRankSum=1.209;ClippingRankSum=-0.281;DP=35;FS=0.000;MLEAC=1;MLEAF=0.500;MQ=60.00;MQRankSum=0.977;QD=13.51;ReadPosRankSum=2.566;SOR=0.660	GT:AD:DP:GQ:PL	0/1:19,16:35:99:501,0,602
NOT_SCAFFOLDED_NGS_utg26456|quiver|pilon	3496	.	C	CT	1163.73	SnpCluster	AC=1;AF=0.500;AN=2;BaseQRankSum=0.609;ClippingRankSum=-1.556;DP=42;FS=2.865;MLEAC=1;MLEAF=0.500;MQ=60.00;MQRankSum=-0.988;QD=27.71;ReadPosRankSum=-1.150;SOR=1.270	GT:AD:DP:GQ:PL	0/1:15,26:41:99:1201,0,579
NOT_SCAFFOLDED_NGS_utg26456|quiver|pilon	3497	.	T	TG	538.73	SnpCluster	AC=1;AF=0.500;AN=2;BaseQRankSum=0.108;ClippingRankSum=-0.421;DP=46;FS=2.691;MLEAC=1;MLEAF=0.500;MQ=60.00;MQRankSum=-1.649;QD=11.71;ReadPosRankSum=1.697;SOR=0.375	GT:AD:DP:GQ:PL	0/1:30,15:45:99:576,0,1210
NOT_SCAFFOLDED_NGS_utg26456|quiver|pilon	3506	.	T	TA	1119.73	SnpCluster	AC=1;AF=0.500;AN=2;BaseQRankSum=-1.343;ClippingRankSum=0.979;DP=46;FS=0.000;MLEAC=1;MLEAF=0.500;MQ=60.00;MQRankSum=-0.842;QD=24.34;ReadPosRankSum=-0.751;SOR=0.617	GT:AD:DP:GQ:PL	0/1:17,29:46:99:1157,0,623
NOT_SCAFFOLDED_NGS_utg26456|quiver|pilon	3507	.	A	AC	585.73	SnpCluster	AC=1;AF=0.500;AN=2;BaseQRankSum=1.365;ClippingRankSum=-0.797;DP=46;FS=0.000;MLEAC=1;MLEAF=0.500;MQ=60.00;MQRankSum=0.159;QD=12.73;ReadPosRankSum=0.637;SOR=0.776	GT:AD:DP:GQ:PL	0/1:29,17:46:99:623,0,1167
NOT_SCAFFOLDED_NGS_utg26456|quiver|pilon	3548	.	T	TC	367.73	PASS	AC=1;AF=0.500;AN=2;BaseQRankSum=-1.211;ClippingRankSum=-0.475;DP=42;FS=1.257;MLEAC=1;MLEAF=0.500;MQ=60.00;MQRankSum=1.947;QD=8.76;ReadPosRankSum=-0.322;SOR=0.498	GT:AD:DP:GQ:PL	0/1:21,16:37:99:405,0,768
NOT_SCAFFOLDED_NGS_utg26456|quiver|pilon	3550	.	C	CT	655.73	PASS	AC=1;AF=0.500;AN=2;BaseQRankSum=0.758;ClippingRankSum=0.135;DP=41;FS=2.795;MLEAC=1;MLEAF=0.500;MQ=60.00;MQRankSum=1.354;QD=15.99;ReadPosRankSum=1.056;SOR=1.177	GT:AD:DP:GQ:PL	0/1:19,21:40:99:693,0,580
NOT_SCAFFOLDED_NGS_utg26456|quiver|pilon	3622	.	G	GC	673.73	PASS	AC=1;AF=0.500;AN=2;BaseQRankSum=0.735;ClippingRankSum=-1.707;DP=49;FS=1.133;MLEAC=1;MLEAF=0.500;MQ=60.00;MQRankSum=-1.521;QD=13.75;ReadPosRankSum=0.859;SOR=0.997	GT:AD:DP:GQ:PL	0/1:22,26:48:99:711,0,712
NOT_SCAFFOLDED_NGS_utg26456|quiver|pilon	3623	.	C	CT	628.73	PASS	AC=1;AF=0.500;AN=2;BaseQRankSum=0.447;ClippingRankSum=-0.029;DP=51;FS=1.110;MLEAC=1;MLEAF=0.500;MQ=60.00;MQRankSum=0.048;QD=12.33;ReadPosRankSum=-0.219;SOR=0.443	GT:AD:DP:GQ:PL	0/1:29,22:51:99:666,0,929
NOT_SCAFFOLDED_NGS_utg26456|quiver|pilon	3714	.	G	T	625.77	PASS	AC=1;AF=0.500;AN=2;BaseQRankSum=1.901;ClippingRankSum=-0.032;DP=38;FS=3.178;MLEAC=1;MLEAF=0.500;MQ=60.00;MQRankSum=-0.127;QD=16.47;ReadPosRankSum=0.729;SOR=1.379	GT:AD:DP:GQ:PL	0/1:19,17:36:99:654,0,1738
NOT_SCAFFOLDED_NGS_utg26456|quiver|pilon	3723	.	C	T	574.77	PASS	AC=1;AF=0.500;AN=2;BaseQRankSum=1.444;ClippingRankSum=-0.128;DP=38;FS=1.421;MLEAC=1;MLEAF=0.500;MQ=59.74;MQRankSum=0.096;QD=15.13;ReadPosRankSum=2.182;SOR=1.218	GT:AD:DP:GQ:PL	0/1:21,15:36:99:603,0,1900
NOT_SCAFFOLDED_NGS_utg26456|quiver|pilon	3738	.	A	G	535.77	PASS	AC=1;AF=0.500;AN=2;BaseQRankSum=0.382;ClippingRankSum=-0.902;DP=36;FS=0.000;MLEAC=1;MLEAF=0.500;MQ=59.72;MQRankSum=0.798;QD=14.88;ReadPosRankSum=0.936;SOR=0.821	GT:AD:DP:GQ:PL	0/1:19,15:34:99:564,0,1856
NOT_SCAFFOLDED_NGS_utg26456|quiver|pilon	3875	.	C	T	644.77	PASS	AC=1;AF=0.500;AN=2;BaseQRankSum=-0.535;ClippingRankSum=0.742;DP=35;FS=1.373;MLEAC=1;MLEAF=0.500;MQ=59.73;MQRankSum=0.017;QD=18.42;ReadPosRankSum=0.293;SOR=0.446	GT:AD:DP:GQ:PL	0/1:16,18:34:99:673,0,976
NOT_SCAFFOLDED_NGS_utg26456|quiver|pilon	3898	.	G	T	691.77	PASS	AC=1;AF=0.500;AN=2;BaseQRankSum=-0.076;ClippingRankSum=0.775;DP=38;FS=1.323;MLEAC=1;MLEAF=0.500;MQ=59.75;MQRankSum=-0.167;QD=18.20;ReadPosRankSum=0.258;SOR=1.022	GT:AD:DP:GQ:PL	0/1:18,19:37:99:720,0,1033
NOT_SCAFFOLDED_NGS_utg26456|quiver|pilon	4068	.	T	C	462.77	PASS	AC=1;AF=0.500;AN=2;BaseQRankSum=-0.289;ClippingRankSum=-0.096;DP=36;FS=3.154;MLEAC=1;MLEAF=0.500;MQ=60.00;MQRankSum=-0.128;QD=12.85;ReadPosRankSum=0.642;SOR=1.483	GT:AD:DP:GQ:PL	0/1:21,15:36:99:491,0,730
NOT_SCAFFOLDED_NGS_utg26456|quiver|pilon	4256	.	C	T	363.77	PASS	AC=1;AF=0.500;AN=2;BaseQRankSum=-0.811;ClippingRankSum=0.174;DP=25;FS=0.000;MLEAC=1;MLEAF=0.500;MQ=60.00;MQRankSum=0.811;QD=14.55;ReadPosRankSum=-1.101;SOR=0.473	GT:AD:DP:GQ:PL	0/1:13,11:24:99:392,0,490
NOT_SCAFFOLDED_NGS_utg26456|quiver|pilon	4296	.	C	G	545.77	PASS	AC=1;AF=0.500;AN=2;BaseQRankSum=1.300;ClippingRankSum=0.057;DP=32;FS=0.000;MLEAC=1;MLEAF=0.500;MQ=60.00;MQRankSum=-0.810;QD=17.06;ReadPosRankSum=1.602;SOR=0.948	GT:AD:DP:GQ:PL	0/1:16,16:32:99:574,0,481
NOT_SCAFFOLDED_NGS_utg26456|quiver|pilon	4368	.	C	CA	304.73	PASS	AC=1;AF=0.500;AN=2;BaseQRankSum=1.861;ClippingRankSum=1.124;DP=36;FS=0.000;MLEAC=1;MLEAF=0.500;MQ=60.00;MQRankSum=-0.350;QD=8.46;ReadPosRankSum=-0.166;SOR=0.836	GT:AD:DP:GQ:PL	0/1:20,13:33:99:342,0,641
NOT_SCAFFOLDED_NGS_utg26456|quiver|pilon	4370	.	A	AG	433.73	PASS	AC=1;AF=0.500;AN=2;BaseQRankSum=-0.821;ClippingRankSum=0.821;DP=36;FS=0.000;MLEAC=1;MLEAF=0.500;MQ=60.00;MQRankSum=0.060;QD=12.05;ReadPosRankSum=0.580;SOR=0.763	GT:AD:DP:GQ:PL	0/1:13,18:31:99:471,0,424
NOT_SCAFFOLDED_NGS_utg26456|quiver|pilon	4499	.	TGGAGGAGAGGAGAGAGGAG	T	103.73	PASS	AC=1;AF=0.500;AN=2;BaseQRankSum=0.876;ClippingRankSum=-0.361;DP=31;FS=2.808;MLEAC=1;MLEAF=0.500;MQ=59.30;MQRankSum=-1.652;QD=3.35;ReadPosRankSum=2.219;SOR=1.518	GT:AD:DP:GQ:PL	0/1:5,4:9:99:141,0,205
NOT_SCAFFOLDED_NGS_utg26456|quiver|pilon	4524	.	T	A	124.77	SnpCluster	AC=1;AF=0.500;AN=2;BaseQRankSum=-0.361;ClippingRankSum=-0.361;DP=13;FS=0.000;MLEAC=1;MLEAF=0.500;MQ=57.52;MQRankSum=-0.729;QD=9.60;ReadPosRankSum=2.219;SOR=0.495	GT:AD:DP:GQ:PL	0/1:5,4:9:80:153,0,80
NOT_SCAFFOLDED_NGS_utg26456|quiver|pilon	4526	.	T	A	125.77	SnpCluster	AC=1;AF=0.500;AN=2;BaseQRankSum=0.876;ClippingRankSum=-0.729;DP=12;FS=0.000;MLEAC=1;MLEAF=0.500;MQ=57.31;MQRankSum=-0.729;QD=10.48;ReadPosRankSum=2.219;SOR=0.495	GT:AD:DP:GQ:PL	0/1:5,4:9:79:154,0,79
NOT_SCAFFOLDED_NGS_utg26456|quiver|pilon	4527	.	G	GT	116.73	SnpCluster	AC=1;AF=0.500;AN=2;BaseQRankSum=1.159;ClippingRankSum=-0.361;DP=12;FS=0.000;MLEAC=1;MLEAF=0.500;MQ=57.31;MQRankSum=-0.729;QD=9.73;ReadPosRankSum=2.219;SOR=0.495	GT:AD:DP:GQ:PL	0/1:5,4:9:79:154,0,79
NOT_SCAFFOLDED_NGS_utg26456|quiver|pilon	4585	.	C	CTT	315.73	PASS	AC=1;AF=0.500;AN=2;BaseQRankSum=0.387;ClippingRankSum=0.880;DP=27;FS=1.740;MLEAC=1;MLEAF=0.500;MQ=60.24;MQRankSum=-1.444;QD=11.69;ReadPosRankSum=-0.035;SOR=0.991	GT:AD:DP:GQ:PL	0/1:11,10:21:99:353,0,395
NOT_SCAFFOLDED_NGS_utg26456|quiver|pilon	4651	.	G	GT	262.73	PASS	AC=1;AF=0.500;AN=2;BaseQRankSum=3.388;ClippingRankSum=1.021;DP=24;FS=1.829;MLEAC=1;MLEAF=0.500;MQ=60.00;MQRankSum=-0.367;QD=10.95;ReadPosRankSum=1.021;SOR=0.976	GT:AD:DP:GQ:PL	0/1:9,10:19:99:300,0,256
NOT_SCAFFOLDED_NGS_utg26456|quiver|pilon	4653	.	T	TC	203.73	PASS	AC=1;AF=0.500;AN=2;BaseQRankSum=-1.595;ClippingRankSum=1.216;DP=25;FS=0.000;MLEAC=1;MLEAF=0.500;MQ=60.00;MQRankSum=0.380;QD=8.15;ReadPosRankSum=-0.456;SOR=0.777	GT:AD:DP:GQ:PL	0/1:11,9:20:99:241,0,414
NOT_SCAFFOLDED_NGS_utg26456|quiver|pilon	4727	.	G	GT	231.73	PASS	AC=1;AF=0.500;AN=2;BaseQRankSum=-0.666;ClippingRankSum=-0.844;DP=18;FS=1.778;MLEAC=1;MLEAF=0.500;MQ=60.00;MQRankSum=-0.044;QD=12.87;ReadPosRankSum=1.200;SOR=1.179	GT:AD:DP:GQ:PL	0/1:10,8:18:99:269,0,350
NOT_SCAFFOLDED_NGS_utg26456|quiver|pilon	4783	.	C	T	36.77	LowQual	AC=1;AF=0.500;AN=2;BaseQRankSum=0.754;ClippingRankSum=0.955;DP=21;FS=6.410;MLEAC=1;MLEAF=0.500;MQ=58.46;MQRankSum=-1.960;QD=1.75;ReadPosRankSum=-1.457;SOR=2.833	GT:AD:DP:GQ:PL	0/1:18,3:21:65:65,0,789
NOT_SCAFFOLDED_NGS_utg26456|quiver|pilon	4901	.	A	AG	708.73	PASS	AC=1;AF=0.500;AN=2;BaseQRankSum=-0.557;ClippingRankSum=0.596;DP=51;FS=1.102;MLEAC=1;MLEAF=0.500;MQ=59.69;MQRankSum=0.029;QD=13.90;ReadPosRankSum=0.792;SOR=0.997	GT:AD:DP:GQ:PL	0/1:22,28:50:99:746,0,623
NOT_SCAFFOLDED_NGS_utg26456|quiver|pilon	4902	.	G	GA	575.73	PASS	AC=1;AF=0.500;AN=2;BaseQRankSum=0.884;ClippingRankSum=-0.010;DP=52;FS=1.070;MLEAC=1;MLEAF=0.500;MQ=59.70;MQRankSum=1.132;QD=11.07;ReadPosRankSum=-0.637;SOR=0.518	GT:AD:DP:GQ:PL	0/1:29,22:51:99:613,0,843
NOT_SCAFFOLDED_NGS_utg26456|quiver|pilon	4930	.	G	A	776.77	PASS	AC=1;AF=0.500;AN=2;BaseQRankSum=-0.377;ClippingRankSum=-1.290;DP=57;FS=0.000;MLEAC=1;MLEAF=0.500;MQ=60.00;MQRankSum=0.569;QD=13.63;ReadPosRankSum=-0.168;SOR=0.779	GT:AD:DP:GQ:PL	0/1:31,26:57:99:805,0,1012
NOT_SCAFFOLDED_NGS_utg26456|quiver|pilon	4973	.	G	A	718.77	PASS	AC=1;AF=0.500;AN=2;BaseQRankSum=1.353;ClippingRankSum=-0.786;DP=51;FS=4.221;MLEAC=1;MLEAF=0.500;MQ=60.00;MQRankSum=1.997;QD=14.09;ReadPosRankSum=1.013;SOR=0.260	GT:AD:DP:GQ:PL	0/1:28,23:51:99:747,0,844
NOT_SCAFFOLDED_NGS_utg26456|quiver|pilon	5035	.	C	T	545.77	PASS	AC=1;AF=0.500;AN=2;BaseQRankSum=1.128;ClippingRankSum=0.421;DP=40;FS=1.326;MLEAC=1;MLEAF=0.500;MQ=60.00;MQRankSum=0.802;QD=13.64;ReadPosRankSum=-0.122;SOR=1.085	GT:AD:DP:GQ:PL	0/1:22,18:40:99:574,0,726
NOT_SCAFFOLDED_NGS_utg26456|quiver|pilon	5113	.	G	GT	249.73	PASS	AC=1;AF=0.500;AN=2;BaseQRankSum=-0.129;ClippingRankSum=0.461;DP=38;FS=3.176;MLEAC=1;MLEAF=0.500;MQ=60.00;MQRankSum=0.203;QD=6.57;ReadPosRankSum=0.018;SOR=1.080	GT:AD:DP:GQ:PL	0/1:20,13:33:99:287,0,688
NOT_SCAFFOLDED_NGS_utg26456|quiver|pilon	5118	.	T	TG	604.73	PASS	AC=1;AF=0.500;AN=2;BaseQRankSum=0.227;ClippingRankSum=0.542;DP=36;FS=5.016;MLEAC=1;MLEAF=0.500;MQ=60.00;MQRankSum=-0.507;QD=16.80;ReadPosRankSum=0.297;SOR=0.588	GT:AD:DP:GQ:PL	0/1:14,20:34:99:642,0,420
NOT_SCAFFOLDED_NGS_utg26456|quiver|pilon	5267	.	GTT	G	638.73	PASS	AC=1;AF=0.500;AN=2;BaseQRankSum=1.370;ClippingRankSum=-1.139;DP=42;FS=0.000;MLEAC=1;MLEAF=0.500;MQ=61.00;MQRankSum=-1.007;QD=15.21;ReadPosRankSum=0.644;SOR=0.776	GT:AD:DP:GQ:PL	0/1:17,18:35:99:676,0,659
NOT_SCAFFOLDED_NGS_utg26456|quiver|pilon	5269	.	T	TTG	614.73	PASS	AC=1;AF=0.500;AN=2;BaseQRankSum=-0.875;ClippingRankSum=-0.380;DP=42;FS=0.000;MLEAC=1;MLEAF=0.500;MQ=61.00;MQRankSum=-1.964;QD=14.64;ReadPosRankSum=-0.281;SOR=0.616	GT:AD:DP:GQ:PL	0/1:18,17:35:99:652,0,705
NOT_SCAFFOLDED_NGS_utg26456|quiver|pilon	5289	.	T	TTTTTG	578.73	PASS	AC=1;AF=0.500;AN=2;BaseQRankSum=1.012;ClippingRankSum=-0.082;DP=45;FS=0.000;MLEAC=1;MLEAF=0.500;MQ=60.96;MQRankSum=-0.739;QD=12.86;ReadPosRankSum=-1.341;SOR=0.736	GT:AD:DP:GQ:PL	0/1:23,17:40:99:616,0,832
NOT_SCAFFOLDED_NGS_utg26456|quiver|pilon	5414	.	A	G	406.77	PASS	AC=1;AF=0.500;AN=2;BaseQRankSum=-0.087;ClippingRankSum=0.712;DP=35;FS=1.399;MLEAC=1;MLEAF=0.500;MQ=60.00;MQRankSum=0.643;QD=11.62;ReadPosRankSum=1.234;SOR=0.967	GT:AD:DP:GQ:PL	0/1:23,12:35:99:435,0,1450
NOT_SCAFFOLDED_NGS_utg26456|quiver|pilon	5415	.	T	C	406.77	PASS	AC=1;AF=0.500;AN=2;BaseQRankSum=-0.087;ClippingRankSum=0.956;DP=35;FS=1.399;MLEAC=1;MLEAF=0.500;MQ=60.00;MQRankSum=1.025;QD=11.62;ReadPosRankSum=1.651;SOR=0.967	GT:AD:DP:GQ:PL	0/1:23,12:35:99:435,0,1450
NOT_SCAFFOLDED_NGS_utg26456|quiver|pilon	5432	.	G	A	499.77	PASS	AC=1;AF=0.500;AN=2;BaseQRankSum=-0.503;ClippingRankSum=1.237;DP=40;FS=0.000;MLEAC=1;MLEAF=0.500;MQ=60.00;MQRankSum=-0.340;QD=12.49;ReadPosRankSum=-0.992;SOR=0.693	GT:AD:DP:GQ:PL	0/1:22,18:40:99:528,0,670
NOT_SCAFFOLDED_NGS_utg26456|quiver|pilon	5573	.	C	G	562.77	PASS	AC=1;AF=0.500;AN=2;BaseQRankSum=-0.423;ClippingRankSum=0.540;DP=44;FS=6.222;MLEAC=1;MLEAF=0.500;MQ=60.00;MQRankSum=-0.094;QD=12.79;ReadPosRankSum=-0.235;SOR=1.474	GT:AD:DP:GQ:PL	0/1:23,21:44:99:591,0,710
NOT_SCAFFOLDED_NGS_utg26456|quiver|pilon	5609	.	G	A	669.77	PASS	AC=1;AF=0.500;AN=2;BaseQRankSum=0.132;ClippingRankSum=0.907;DP=54;FS=5.610;MLEAC=1;MLEAF=0.500;MQ=60.00;MQRankSum=-1.135;QD=12.40;ReadPosRankSum=1.012;SOR=0.260	GT:AD:DP:GQ:PL	0/1:32,22:54:99:698,0,989
NOT_SCAFFOLDED_NGS_utg26456|quiver|pilon	5650	.	T	TG	484.73	PASS	AC=1;AF=0.500;AN=2;BaseQRankSum=1.007;ClippingRankSum=-1.109;DP=53;FS=1.186;MLEAC=1;MLEAF=0.500;MQ=60.00;MQRankSum=-1.475;QD=9.15;ReadPosRankSum=-1.190;SOR=1.041	GT:AD:DP:GQ:PL	0/1:29,20:49:99:522,0,874
NOT_SCAFFOLDED_NGS_utg26456|quiver|pilon	5651	.	G	GA	804.73	PASS	AC=1;AF=0.500;AN=2;BaseQRankSum=-0.138;ClippingRankSum=0.354;DP=54;FS=2.545;MLEAC=1;MLEAF=0.500;MQ=60.00;MQRankSum=0.531;QD=14.90;ReadPosRankSum=1.435;SOR=0.392	GT:AD:DP:GQ:PL	0/1:21,29:50:99:842,0,665
NOT_SCAFFOLDED_NGS_utg26456|quiver|pilon	5739	.	A	AC	970.73	PASS	AC=1;AF=0.500;AN=2;BaseQRankSum=1.411;ClippingRankSum=0.109;DP=63;FS=0.000;MLEAC=1;MLEAF=0.500;MQ=60.00;MQRankSum=-0.528;QD=15.41;ReadPosRankSum=-0.716;SOR=0.752	GT:AD:DP:GQ:PL	0/1:28,33:61:99:1008,0,1108
NOT_SCAFFOLDED_NGS_utg26456|quiver|pilon	5740	.	C	CT	1020.73	PASS	AC=1;AF=0.500;AN=2;BaseQRankSum=-1.122;ClippingRankSum=0.057;DP=65;FS=0.000;MLEAC=1;MLEAF=0.500;MQ=60.00;MQRankSum=-1.519;QD=15.70;ReadPosRankSum=1.079;SOR=0.716	GT:AD:DP:GQ:PL	0/1:35,27:62:99:1058,0,1305
NOT_SCAFFOLDED_NGS_utg26456|quiver|pilon	5763	.	G	A	1077.77	PASS	AC=1;AF=0.500;AN=2;BaseQRankSum=-1.702;ClippingRankSum=-0.747;DP=64;FS=2.045;MLEAC=1;MLEAF=0.500;MQ=60.00;MQRankSum=-0.545;QD=16.84;ReadPosRankSum=-1.406;SOR=0.976	GT:AD:DP:GQ:PL	0/1:34,30:64:99:1106,0,1331
NOT_SCAFFOLDED_NGS_utg26456|quiver|pilon	5924	.	A	G	714.77	PASS	AC=1;AF=0.500;AN=2;BaseQRankSum=1.094;ClippingRankSum=1.011;DP=48;FS=0.000;MLEAC=1;MLEAF=0.500;MQ=59.58;MQRankSum=-0.289;QD=14.89;ReadPosRankSum=3.158;SOR=0.739	GT:AD:DP:GQ:PL	0/1:25,23:48:99:743,0,821
NOT_SCAFFOLDED_NGS_utg26456|quiver|pilon	5951	.	C	T	686.77	PASS	AC=1;AF=0.500;AN=2;BaseQRankSum=0.894;ClippingRankSum=-0.542;DP=40;FS=12.506;MLEAC=1;MLEAF=0.500;MQ=58.96;MQRankSum=-1.706;QD=17.17;ReadPosRankSum=0.217;SOR=1.326	GT:AD:DP:GQ:PL	0/1:19,21:40:99:715,0,624
NOT_SCAFFOLDED_NGS_utg26456|quiver|pilon	5984	.	T	C	487.77	PASS	AC=1;AF=0.500;AN=2;BaseQRankSum=0.681;ClippingRankSum=-1.165;DP=38;FS=21.161;MLEAC=1;MLEAF=0.500;MQ=58.90;MQRankSum=-0.499;QD=12.84;ReadPosRankSum=-0.560;SOR=1.605	GT:AD:DP:GQ:PL	0/1:24,14:38:99:516,0,965
NOT_SCAFFOLDED_NGS_utg26456|quiver|pilon	5993	.	T	C	562.77	PASS	AC=1;AF=0.500;AN=2;BaseQRankSum=0.354;ClippingRankSum=-1.517;DP=40;FS=22.310;MLEAC=1;MLEAF=0.500;MQ=58.96;MQRankSum=0.922;QD=14.07;ReadPosRankSum=-0.213;SOR=1.600	GT:AD:DP:GQ:PL	0/1:26,14:40:99:591,0,1086
NOT_SCAFFOLDED_NGS_utg26456|quiver|pilon	6010	.	C	CA	633.73	SnpCluster	AC=1;AF=0.500;AN=2;BaseQRankSum=-1.648;ClippingRankSum=0.112;DP=46;FS=7.118;MLEAC=1;MLEAF=0.500;MQ=59.10;MQRankSum=0.866;QD=13.78;ReadPosRankSum=0.028;SOR=1.218	GT:AD:DP:GQ:PL	0/1:15,25:40:99:671,0,597
NOT_SCAFFOLDED_NGS_utg26456|quiver|pilon	6012	.	A	AC	496.73	SnpCluster	AC=1;AF=0.500;AN=2;BaseQRankSum=1.758;ClippingRankSum=0.842;DP=44;FS=9.088;MLEAC=1;MLEAF=0.500;MQ=59.05;MQRankSum=-0.644;QD=11.29;ReadPosRankSum=0.619;SOR=0.852	GT:AD:DP:GQ:PL	0/1:29,15:44:99:534,0,1299
NOT_SCAFFOLDED_NGS_utg26456|quiver|pilon	6014	.	A	T	535.77	SnpCluster	AC=1;AF=0.500;AN=2;BaseQRankSum=-0.574;ClippingRankSum=0.013;DP=42;FS=6.822;MLEAC=1;MLEAF=0.500;MQ=59.01;MQRankSum=-1.081;QD=12.76;ReadPosRankSum=1.001;SOR=0.687	GT:AD:DP:GQ:PL	0/1:28,14:42:99:564,0,1170
NOT_SCAFFOLDED_NGS_utg26456|quiver|pilon	6032	.	C	A	499.77	PASS	AC=1;AF=0.500;AN=2;BaseQRankSum=-1.108;ClippingRankSum=-0.154;DP=38;FS=9.816;MLEAC=1;MLEAF=0.500;MQ=59.69;MQRankSum=0.277;QD=13.15;ReadPosRankSum=0.646;SOR=1.498	GT:AD:DP:GQ:PL	0/1:25,13:38:99:528,0,1005
NOT_SCAFFOLDED_NGS_utg26456|quiver|pilon	6117	.	T	TA	546.73	PASS	AC=1;AF=0.500;AN=2;BaseQRankSum=0.919;ClippingRankSum=-0.270;DP=36;FS=0.000;MLEAC=1;MLEAF=0.500;MQ=60.00;MQRankSum=1.604;QD=15.19;ReadPosRankSum=-0.631;SOR=0.941	GT:AD:DP:GQ:PL	0/1:12,22:34:99:584,0,343
NOT_SCAFFOLDED_NGS_utg26456|quiver|pilon	6120	.	A	AG	276.73	PASS	AC=1;AF=0.500;AN=2;BaseQRankSum=-0.923;ClippingRankSum=-0.453;DP=36;FS=1.427;MLEAC=1;MLEAF=0.500;MQ=60.00;MQRankSum=0.453;QD=7.69;ReadPosRankSum=0.352;SOR=0.404	GT:AD:DP:GQ:PL	0/1:24,12:36:99:314,0,842
NOT_SCAFFOLDED_NGS_utg26456|quiver|pilon	6178	.	A	AG	571.73	PASS	AC=1;AF=0.500;AN=2;BaseQRankSum=0.957;ClippingRankSum=-0.638;DP=34;FS=4.960;MLEAC=1;MLEAF=0.500;MQ=60.00;MQRankSum=-1.028;QD=16.82;ReadPosRankSum=-1.666;SOR=0.758	GT:AD:DP:GQ:PL	0/1:13,21:34:99:609,0,424
NOT_SCAFFOLDED_NGS_utg26456|quiver|pilon	6179	.	G	GA	309.73	PASS	AC=1;AF=0.500;AN=2;BaseQRankSum=1.568;ClippingRankSum=-0.595;DP=34;FS=5.501;MLEAC=1;MLEAF=0.500;MQ=60.00;MQRankSum=0.414;QD=9.11;ReadPosRankSum=1.568;SOR=1.322	GT:AD:DP:GQ:PL	0/1:22,12:34:99:347,0,739
NOT_SCAFFOLDED_NGS_utg26456|quiver|pilon	6219	.	T	C	603.77	PASS	AC=1;AF=0.500;AN=2;BaseQRankSum=-0.014;ClippingRankSum=-1.110;DP=39;FS=4.773;MLEAC=1;MLEAF=0.500;MQ=59.95;MQRankSum=0.014;QD=15.48;ReadPosRankSum=0.323;SOR=1.609	GT:AD:DP:GQ:PL	0/1:20,19:39:99:632,0,637
NOT_SCAFFOLDED_NGS_utg26456|quiver|pilon	6261	.	G	T	614.77	PASS	AC=1;AF=0.500;AN=2;BaseQRankSum=1.888;ClippingRankSum=0.227;DP=32;FS=1.428;MLEAC=1;MLEAF=0.500;MQ=58.62;MQRankSum=-0.529;QD=19.21;ReadPosRankSum=0.264;SOR=1.201	GT:AD:DP:GQ:PL	0/1:15,17:32:99:643,0,577
NOT_SCAFFOLDED_NGS_utg26456|quiver|pilon	6273	.	T	TA	285.73	SnpCluster	AC=1;AF=0.500;AN=2;BaseQRankSum=-0.377;ClippingRankSum=0.042;DP=32;FS=0.000;MLEAC=1;MLEAF=0.500;MQ=58.62;MQRankSum=1.549;QD=8.93;ReadPosRankSum=0.879;SOR=0.569	GT:AD:DP:GQ:PL	0/1:17,13:30:99:323,0,652
NOT_SCAFFOLDED_NGS_utg26456|quiver|pilon	6276	.	A	AT	608.73	SnpCluster	AC=1;AF=0.500;AN=2;BaseQRankSum=0.178;ClippingRankSum=-0.296;DP=31;FS=1.451;MLEAC=1;MLEAF=0.500;MQ=58.58;MQRankSum=-1.838;QD=19.64;ReadPosRankSum=-0.336;SOR=1.085	GT:AD:DP:GQ:PL	0/1:15,16:31:99:646,0,558
NOT_SCAFFOLDED_NGS_utg26456|quiver|pilon	6278	.	A	T	580.77	SnpCluster	AC=1;AF=0.500;AN=2;BaseQRankSum=-1.007;ClippingRankSum=-2.052;DP=21;FS=1.833;MLEAC=1;MLEAF=0.500;MQ=57.98;MQRankSum=-2.201;QD=27.66;ReadPosRankSum=3.618;SOR=1.230	GT:AD:DP:GQ:PL	0/1:14,7:21:99:609,0,561
NOT_SCAFFOLDED_NGS_utg26456|quiver|pilon	6285	.	T	C	298.77	SnpCluster	AC=1;AF=0.500;AN=2;BaseQRankSum=2.372;ClippingRankSum=-0.768;DP=23;FS=0.000;MLEAC=1;MLEAF=0.500;MQ=58.16;MQRankSum=-2.038;QD=12.99;ReadPosRankSum=3.708;SOR=0.693	GT:AD:DP:GQ:PL	0/1:16,7:23:99:327,0,687
NOT_SCAFFOLDED_NGS_utg26456|quiver|pilon	6290	.	G	A	708.77	PASS	AC=1;AF=0.500;AN=2;BaseQRankSum=1.984;ClippingRankSum=0.283;DP=23;FS=0.000;MLEAC=1;MLEAF=0.500;MQ=58.16;MQRankSum=-0.409;QD=30.82;ReadPosRankSum=1.417;SOR=0.904	GT:AD:DP:GQ:PL	0/1:14,9:23:99:737,0,609
NOT_SCAFFOLDED_NGS_utg26456|quiver|pilon	6308	.	G	T	843.77	PASS	AC=1;AF=0.500;AN=2;BaseQRankSum=0.554;ClippingRankSum=-1.268;DP=43;FS=1.213;MLEAC=1;MLEAF=0.500;MQ=59.02;MQRankSum=-0.554;QD=19.62;ReadPosRankSum=-0.972;SOR=0.416	GT:AD:DP:GQ:PL	0/1:18,25:43:99:872,0,665
NOT_SCAFFOLDED_NGS_utg26456|quiver|pilon	6398	.	C	T	840.77	PASS	AC=1;AF=0.500;AN=2;BaseQRankSum=-1.396;ClippingRankSum=-0.059;DP=50;FS=0.000;MLEAC=1;MLEAF=0.500;MQ=60.00;MQRankSum=1.415;QD=16.82;ReadPosRankSum=1.140;SOR=0.671	GT:AD:DP:GQ:PL	0/1:21,29:50:99:869,0,710
NOT_SCAFFOLDED_NGS_utg26456|quiver|pilon	6480	.	T	C	658.77	PASS	AC=1;AF=0.500;AN=2;BaseQRankSum=0.009;ClippingRankSum=-1.959;DP=53;FS=2.347;MLEAC=1;MLEAF=0.500;MQ=59.70;MQRankSum=0.009;QD=12.43;ReadPosRankSum=1.670;SOR=0.738	GT:AD:DP:GQ:PL	0/1:31,22:53:99:687,0,1000
NOT_SCAFFOLDED_NGS_utg26456|quiver|pilon	6498	.	GC	G	1911.73	PASS	AC=2;AF=1.00;AN=2;DP=52;FS=0.000;MLEAC=2;MLEAF=1.00;MQ=59.70;QD=31.51;SOR=0.963	GT:AD:DP:GQ:PL	1/1:0,48:48:99:1949,145,0
NOT_SCAFFOLDED_NGS_utg26456|quiver|pilon	6500	.	C	T	600.77	PASS	AC=1;AF=0.500;AN=2;BaseQRankSum=0.743;ClippingRankSum=-1.128;DP=53;FS=5.859;MLEAC=1;MLEAF=0.500;MQ=59.70;MQRankSum=-0.009;QD=11.34;ReadPosRankSum=0.856;SOR=0.241	GT:AD:DP:GQ:PL	0/1:33,20:53:99:629,0,1037
NOT_SCAFFOLDED_NGS_utg26456|quiver|pilon	6936	.	T	C	699.77	PASS	AC=1;AF=0.500;AN=2;BaseQRankSum=0.934;ClippingRankSum=0.058;DP=40;FS=1.289;MLEAC=1;MLEAF=0.500;MQ=60.00;MQRankSum=1.577;QD=17.49;ReadPosRankSum=-0.058;SOR=0.377	GT:AD:DP:GQ:PL	0/1:19,19:38:99:728,0,702
NOT_SCAFFOLDED_NGS_utg26456|quiver|pilon	6957	.	T	C	647.77	PASS	AC=1;AF=0.500;AN=2;BaseQRankSum=-0.611;ClippingRankSum=-0.083;DP=36;FS=7.420;MLEAC=1;MLEAF=0.500;MQ=60.00;MQRankSum=0.710;QD=17.99;ReadPosRankSum=2.327;SOR=0.780	GT:AD:DP:GQ:PL	0/1:18,17:35:99:676,0,696
NOT_SCAFFOLDED_NGS_utg26456|quiver|pilon	7005	.	G	A	611.77	PASS	AC=1;AF=0.500;AN=2;BaseQRankSum=-0.294;ClippingRankSum=1.967;DP=38;FS=4.847;MLEAC=1;MLEAF=0.500;MQ=60.00;MQRankSum=-0.617;QD=16.10;ReadPosRankSum=1.292;SOR=0.835	GT:AD:DP:GQ:PL	0/1:21,17:38:99:640,0,868
NOT_SCAFFOLDED_NGS_utg26456|quiver|pilon	7008	.	G	C	611.77	PASS	AC=1;AF=0.500;AN=2;BaseQRankSum=-0.881;ClippingRankSum=-0.617;DP=38;FS=4.847;MLEAC=1;MLEAF=0.500;MQ=60.00;MQRankSum=0.440;QD=16.10;ReadPosRankSum=0.881;SOR=0.835	GT:AD:DP:GQ:PL	0/1:21,17:38:99:640,0,868
NOT_SCAFFOLDED_NGS_utg26456|quiver|pilon	7040	.	T	A	556.77	PASS	AC=1;AF=0.500;AN=2;BaseQRankSum=0.747;ClippingRankSum=-0.014;DP=39;FS=4.677;MLEAC=1;MLEAF=0.500;MQ=60.00;MQRankSum=1.056;QD=14.28;ReadPosRankSum=1.169;SOR=1.044	GT:AD:DP:GQ:PL	0/1:21,18:39:99:585,0,728
NOT_SCAFFOLDED_NGS_utg26456|quiver|pilon	7174	.	A	G	163.77	PASS	AC=1;AF=0.500;AN=2;BaseQRankSum=0.396;ClippingRankSum=0.639;DP=26;FS=0.000;MLEAC=1;MLEAF=0.500;MQ=59.89;MQRankSum=-0.517;QD=6.30;ReadPosRankSum=1.856;SOR=0.646	GT:AD:DP:GQ:PL	0/1:20,6:26:99:192,0,797
NOT_SCAFFOLDED_NGS_utg26456|quiver|pilon	7178	.	G	C	169.77	PASS	AC=1;AF=0.500;AN=2;BaseQRankSum=1.505;ClippingRankSum=0.245;DP=23;FS=0.000;MLEAC=1;MLEAF=0.500;MQ=59.87;MQRankSum=0.665;QD=7.38;ReadPosRankSum=1.575;SOR=0.465	GT:AD:DP:GQ:PL	0/1:17,6:23:99:198,0,728
NOT_SCAFFOLDED_NGS_utg26456|quiver|pilon	7187	.	A	C	310.77	PASS	AC=1;AF=0.500;AN=2;BaseQRankSum=0.272;ClippingRankSum=-0.362;DP=18;FS=2.058;MLEAC=1;MLEAF=0.500;MQ=59.84;MQRankSum=0.000;QD=17.26;ReadPosRankSum=1.811;SOR=0.307	GT:AD:DP:GQ:PL	0/1:11,7:18:99:339,0,558
NOT_SCAFFOLDED_NGS_utg26456|quiver|pilon	7210	.	T	C	523.77	PASS	AC=1;AF=0.500;AN=2;BaseQRankSum=0.775;ClippingRankSum=-0.465;DP=23;FS=1.871;MLEAC=1;MLEAF=0.500;MQ=59.87;MQRankSum=-0.403;QD=22.77;ReadPosRankSum=0.961;SOR=1.581	GT:AD:DP:GQ:PL	0/1:10,13:23:99:552,0,582
NOT_SCAFFOLDED_NGS_utg26456|quiver|pilon	7234	.	G	A	625.77	PASS	AC=1;AF=0.500;AN=2;BaseQRankSum=0.986;ClippingRankSum=1.038;DP=26;FS=0.000;MLEAC=1;MLEAF=0.500;MQ=60.00;MQRankSum=0.467;QD=24.07;ReadPosRankSum=-0.415;SOR=0.916	GT:AD:DP:GQ:PL	0/1:11,15:26:99:654,0,530
NOT_SCAFFOLDED_NGS_utg26456|quiver|pilon	7284	.	T	C	501.77	PASS	AC=1;AF=0.500;AN=2;BaseQRankSum=0.673;ClippingRankSum=-0.580;DP=28;FS=0.000;MLEAC=1;MLEAF=0.500;MQ=60.00;MQRankSum=0.859;QD=17.92;ReadPosRankSum=0.348;SOR=0.631	GT:AD:DP:GQ:PL	0/1:12,16:28:99:530,0,350
NOT_SCAFFOLDED_NGS_utg26456|quiver|pilon	7365	.	C	T	308.77	PASS	AC=1;AF=0.500;AN=2;BaseQRankSum=-0.824;ClippingRankSum=0.363;DP=22;FS=0.000;MLEAC=1;MLEAF=0.500;MQ=60.00;MQRankSum=0.495;QD=14.03;ReadPosRankSum=1.022;SOR=0.693	GT:AD:DP:GQ:PL	0/1:10,12:22:99:337,0,289
NOT_SCAFFOLDED_NGS_utg26456|quiver|pilon	7409	.	G	A	306.77	PASS	AC=1;AF=0.500;AN=2;BaseQRankSum=-0.209;ClippingRankSum=-0.872;DP=15;FS=5.021;MLEAC=1;MLEAF=0.500;MQ=60.00;MQRankSum=0.428;QD=20.45;ReadPosRankSum=0.340;SOR=0.916	GT:AD:DP:GQ:PL	0/1:7,8:15:99:335,0,264
NOT_SCAFFOLDED_NGS_utg26456|quiver|pilon	7428	.	A	T	269.77	PASS	AC=1;AF=0.500;AN=2;BaseQRankSum=-0.715;ClippingRankSum=0.865;DP=14;FS=2.276;MLEAC=1;MLEAF=0.500;MQ=60.00;MQRankSum=0.865;QD=19.27;ReadPosRankSum=2.285;SOR=0.959	GT:AD:DP:GQ:PL	0/1:6,8:14:99:298,0,228
NOT_SCAFFOLDED_NGS_utg26456|quiver|pilon	7471	.	A	T	73.77	PASS	AC=1;AF=0.500;AN=2;BaseQRankSum=-0.546;ClippingRankSum=0.182;DP=16;FS=2.187;MLEAC=1;MLEAF=0.500;MQ=60.00;MQRankSum=-0.788;QD=4.61;ReadPosRankSum=0.424;SOR=0.269	GT:AD:DP:GQ:PL	0/1:12,4:16:99:102,0,492
NOT_SCAFFOLDED_NGS_utg26456|quiver|pilon	7494	.	T	C	628.77	PASS	AC=1;AF=0.500;AN=2;BaseQRankSum=1.297;ClippingRankSum=-0.311;DP=26;FS=0.000;MLEAC=1;MLEAF=0.500;MQ=60.00;MQRankSum=-2.491;QD=24.18;ReadPosRankSum=0.727;SOR=1.127	GT:AD:DP:GQ:PL	0/1:11,15:26:99:657,0,411
NOT_SCAFFOLDED_NGS_utg26456|quiver|pilon	7515	.	T	A	643.77	PASS	AC=1;AF=0.500;AN=2;BaseQRankSum=-0.340;ClippingRankSum=0.821;DP=31;FS=1.615;MLEAC=1;MLEAF=0.500;MQ=60.00;MQRankSum=0.620;QD=20.77;ReadPosRankSum=0.340;SOR=1.179	GT:AD:DP:GQ:PL	0/1:13,18:31:99:672,0,469
NOT_SCAFFOLDED_NGS_utg26456|quiver|pilon	7582	.	GA	G	362.73	PASS	AC=1;AF=0.500;AN=2;BaseQRankSum=1.718;ClippingRankSum=-1.111;DP=42;FS=4.773;MLEAC=1;MLEAF=0.500;MQ=59.86;MQRankSum=-0.534;QD=8.64;ReadPosRankSum=0.538;SOR=0.947	GT:AD:DP:GQ:PL	0/1:24,15:39:99:400,0,687
NOT_SCAFFOLDED_NGS_utg26456|quiver|pilon	7618	.	C	CAA	396.73	PASS	AC=1;AF=0.500;AN=2;BaseQRankSum=-0.166;ClippingRankSum=-1.418;DP=35;FS=0.000;MLEAC=1;MLEAF=0.500;MQ=60.00;MQRankSum=-0.497;QD=11.34;ReadPosRankSum=-1.124;SOR=0.836	GT:AD:DP:GQ:PL	0/1:20,13:33:99:434,0,727
NOT_SCAFFOLDED_NGS_utg26456|quiver|pilon	7702	.	A	G	507.77	PASS	AC=1;AF=0.500;AN=2;BaseQRankSum=1.492;ClippingRankSum=0.680;DP=44;FS=0.000;MLEAC=1;MLEAF=0.500;MQ=60.00;MQRankSum=0.465;QD=11.54;ReadPosRankSum=0.585;SOR=0.664	GT:AD:DP:GQ:PL	0/1:26,18:44:99:536,0,738
NOT_SCAFFOLDED_NGS_utg26456|quiver|pilon	7948	.	T	C	577.77	PASS	AC=1;AF=0.500;AN=2;BaseQRankSum=-0.699;ClippingRankSum=0.148;DP=30;FS=5.792;MLEAC=1;MLEAF=0.500;MQ=60.00;MQRankSum=-0.529;QD=19.26;ReadPosRankSum=1.842;SOR=0.939	GT:AD:DP:GQ:PL	0/1:12,18:30:99:606,0,376
NOT_SCAFFOLDED_NGS_utg26456|quiver|pilon	8124	.	A	T	384.77	PASS	AC=1;AF=0.500;AN=2;BaseQRankSum=0.862;ClippingRankSum=-0.123;DP=38;FS=0.000;MLEAC=1;MLEAF=0.500;MQ=60.00;MQRankSum=0.462;QD=10.13;ReadPosRankSum=0.154;SOR=0.774	GT:AD:DP:GQ:PL	0/1:25,13:38:99:413,0,860
NOT_SCAFFOLDED_NGS_utg26456|quiver|pilon	8147	.	TAA	T	474.73	PASS	AC=1;AF=0.500;AN=2;BaseQRankSum=-0.283;ClippingRankSum=-0.783;DP=35;FS=1.344;MLEAC=1;MLEAF=0.500;MQ=60.00;MQRankSum=0.483;QD=13.56;ReadPosRankSum=-0.104;SOR=1.112	GT:AD:DP:GQ:PL	0/1:20,15:35:99:512,0,709
NOT_SCAFFOLDED_NGS_utg26456|quiver|pilon	8209	.	C	T	706.77	PASS	AC=1;AF=0.500;AN=2;BaseQRankSum=-1.713;ClippingRankSum=-0.651;DP=49;FS=2.460;MLEAC=1;MLEAF=0.500;MQ=60.00;MQRankSum=0.050;QD=14.42;ReadPosRankSum=1.252;SOR=0.368	GT:AD:DP:GQ:PL	0/1:23,26:49:99:735,0,719
NOT_SCAFFOLDED_NGS_utg26456|quiver|pilon	8258	.	TA	T	552.73	PASS	AC=1;AF=0.500;AN=2;BaseQRankSum=0.391;ClippingRankSum=0.591;DP=54;FS=1.083;MLEAC=1;MLEAF=0.500;MQ=59.81;MQRankSum=0.118;QD=10.24;ReadPosRankSum=0.227;SOR=0.920	GT:AD:DP:GQ:PL	0/1:32,21:53:99:590,0,981
NOT_SCAFFOLDED_NGS_utg26456|quiver|pilon	8272	.	A	G	676.77	PASS	AC=1;AF=0.500;AN=2;BaseQRankSum=0.700;ClippingRankSum=0.640;DP=50;FS=1.114;MLEAC=1;MLEAF=0.500;MQ=59.80;MQRankSum=-0.540;QD=13.54;ReadPosRankSum=0.600;SOR=0.889	GT:AD:DP:GQ:PL	0/1:31,19:50:99:705,0,1203
NOT_SCAFFOLDED_NGS_utg26456|quiver|pilon	8273	.	G	C	676.77	PASS	AC=1;AF=0.500;AN=2;BaseQRankSum=1.033;ClippingRankSum=0.675;DP=48;FS=0.000;MLEAC=1;MLEAF=0.500;MQ=59.79;MQRankSum=-0.274;QD=14.10;ReadPosRankSum=0.232;SOR=0.719	GT:AD:DP:GQ:PL	0/1:29,19:48:99:705,0,1203
NOT_SCAFFOLDED_NGS_utg26456|quiver|pilon	8287	.	G	C	571.77	PASS	AC=1;AF=0.500;AN=2;BaseQRankSum=0.332;ClippingRankSum=0.261;DP=44;FS=1.192;MLEAC=1;MLEAF=0.500;MQ=59.77;MQRankSum=-0.711;QD=12.99;ReadPosRankSum=-0.545;SOR=0.479	GT:AD:DP:GQ:PL	0/1:25,19:44:99:600,0,828
NOT_SCAFFOLDED_NGS_utg26456|quiver|pilon	8322	.	A	G	670.77	PASS	AC=1;AF=0.500;AN=2;BaseQRankSum=0.080;ClippingRankSum=1.894;DP=36;FS=10.352;MLEAC=1;MLEAF=0.500;MQ=59.72;MQRankSum=0.653;QD=18.63;ReadPosRankSum=0.271;SOR=1.198	GT:AD:DP:GQ:PL	0/1:16,20:36:99:699,0,573
NOT_SCAFFOLDED_NGS_utg26456|quiver|pilon	8383	.	A	G	817.77	PASS	AC=1;AF=0.500;AN=2;BaseQRankSum=-1.354;ClippingRankSum=-1.050;DP=39;FS=1.294;MLEAC=1;MLEAF=0.500;MQ=60.00;MQRankSum=-1.628;QD=20.97;ReadPosRankSum=-0.228;SOR=0.498	GT:AD:DP:GQ:PL	0/1:12,27:39:99:846,0,380
NOT_SCAFFOLDED_NGS_utg26456|quiver|pilon	8488	.	C	T	406.77	PASS	AC=1;AF=0.500;AN=2;BaseQRankSum=2.159;ClippingRankSum=0.998;DP=28;FS=0.000;MLEAC=1;MLEAF=0.500;MQ=60.00;MQRankSum=1.555;QD=14.53;ReadPosRankSum=-0.487;SOR=0.495	GT:AD:DP:GQ:PL	0/1:16,12:28:99:435,0,528
NOT_SCAFFOLDED_NGS_utg26456|quiver|pilon	8515	.	A	G	286.77	PASS	AC=1;AF=0.500;AN=2;BaseQRankSum=-1.267;ClippingRankSum=-0.543;DP=21;FS=0.000;MLEAC=1;MLEAF=0.500;MQ=60.00;MQRankSum=-0.833;QD=13.66;ReadPosRankSum=1.485;SOR=1.002	GT:AD:DP:GQ:PL	0/1:13,8:21:99:315,0,484
NOT_SCAFFOLDED_NGS_utg26456|quiver|pilon	8533	.	C	T	431.77	PASS	AC=1;AF=0.500;AN=2;BaseQRankSum=-0.769;ClippingRankSum=-0.974;DP=26;FS=0.000;MLEAC=1;MLEAF=0.500;MQ=60.00;MQRankSum=-1.487;QD=16.61;ReadPosRankSum=0.051;SOR=0.728	GT:AD:DP:GQ:PL	0/1:13,13:26:99:460,0,447
NOT_SCAFFOLDED_NGS_utg26456|quiver|pilon	8588	.	A	AG	442.73	PASS	AC=1;AF=0.500;AN=2;BaseQRankSum=2.221;ClippingRankSum=0.352;DP=40;FS=2.785;MLEAC=1;MLEAF=0.500;MQ=60.00;MQRankSum=-0.758;QD=11.07;ReadPosRankSum=0.623;SOR=1.214	GT:AD:DP:GQ:PL	0/1:21,19:40:99:480,0,649
NOT_SCAFFOLDED_NGS_utg26456|quiver|pilon	8592	.	G	GA	572.73	PASS	AC=1;AF=0.500;AN=2;BaseQRankSum=-0.176;ClippingRankSum=-0.151;DP=42;FS=1.242;MLEAC=1;MLEAF=0.500;MQ=60.00;MQRankSum=0.755;QD=13.64;ReadPosRankSum=-0.377;SOR=0.393	GT:AD:DP:GQ:PL	0/1:21,21:42:99:610,0,699
NOT_SCAFFOLDED_NGS_utg26456|quiver|pilon	8627	.	G	T	494.77	PASS	AC=1;AF=0.500;AN=2;BaseQRankSum=0.104;ClippingRankSum=1.309;DP=45;FS=2.529;MLEAC=1;MLEAF=0.500;MQ=60.00;MQRankSum=-1.031;QD=10.99;ReadPosRankSum=0.405;SOR=0.404	GT:AD:DP:GQ:PL	0/1:27,18:45:99:523,0,811
NOT_SCAFFOLDED_NGS_utg26456|quiver|pilon	8687	.	G	A	349.77	PASS	AC=1;AF=0.500;AN=2;BaseQRankSum=1.014;ClippingRankSum=-0.827;DP=39;FS=0.000;MLEAC=1;MLEAF=0.500;MQ=59.76;MQRankSum=-0.234;QD=8.97;ReadPosRankSum=0.265;SOR=0.495	GT:AD:DP:GQ:PL	0/1:28,11:39:99:378,0,1852
NOT_SCAFFOLDED_NGS_utg26456|quiver|pilon	8696	.	T	C	343.77	PASS	AC=1;AF=0.500;AN=2;BaseQRankSum=0.727;ClippingRankSum=0.091;DP=40;FS=0.000;MLEAC=1;MLEAF=0.500;MQ=59.77;MQRankSum=-0.030;QD=8.59;ReadPosRankSum=-0.121;SOR=0.573	GT:AD:DP:GQ:PL	0/1:29,11:40:99:372,0,1953
NOT_SCAFFOLDED_NGS_utg26456|quiver|pilon	8699	.	G	C	346.77	PASS	AC=1;AF=0.500;AN=2;BaseQRankSum=0.827;ClippingRankSum=1.077;DP=39;FS=0.000;MLEAC=1;MLEAF=0.500;MQ=59.76;MQRankSum=-0.265;QD=8.89;ReadPosRankSum=0.172;SOR=0.495	GT:AD:DP:GQ:PL	0/1:28,11:39:99:375,0,1911
NOT_SCAFFOLDED_NGS_utg26456|quiver|pilon	8726	.	C	T	301.77	PASS	AC=1;AF=0.500;AN=2;BaseQRankSum=1.430;ClippingRankSum=-1.038;DP=33;FS=0.000;MLEAC=1;MLEAF=0.500;MQ=59.69;MQRankSum=-1.116;QD=9.14;ReadPosRankSum=1.508;SOR=0.483	GT:AD:DP:GQ:PL	0/1:23,10:33:99:330,0,781
NOT_SCAFFOLDED_NGS_utg26456|quiver|pilon	8799	.	A	C	377.77	PASS	AC=1;AF=0.500;AN=2;BaseQRankSum=0.096;ClippingRankSum=0.385;DP=37;FS=0.000;MLEAC=1;MLEAF=0.500;MQ=58.47;MQRankSum=-0.193;QD=10.21;ReadPosRankSum=0.513;SOR=0.612	GT:AD:DP:GQ:PL	0/1:21,15:36:99:406,0,578
NOT_SCAFFOLDED_NGS_utg26456|quiver|pilon	8843	.	C	T	319.77	PASS	AC=1;AF=0.500;AN=2;BaseQRankSum=-1.036;ClippingRankSum=0.998;DP=33;FS=3.256;MLEAC=1;MLEAF=0.500;MQ=56.92;MQRankSum=-1.189;QD=9.69;ReadPosRankSum=-2.187;SOR=1.034	GT:AD:DP:GQ:PL	0/1:19,13:32:99:348,0,639
NOT_SCAFFOLDED_NGS_utg26456|quiver|pilon	8945	.	C	G	467.77	PASS	AC=1;AF=0.500;AN=2;BaseQRankSum=0.366;ClippingRankSum=-0.854;DP=27;FS=13.640;MLEAC=1;MLEAF=0.500;MQ=54.14;MQRankSum=-3.440;QD=17.32;ReadPosRankSum=-0.756;SOR=3.383	GT:AD:DP:GQ:PL	0/1:15,12:27:99:496,0,589
NOT_SCAFFOLDED_NGS_utg26456|quiver|pilon	8956	.	T	C	464.77	PASS	AC=1;AF=0.500;AN=2;BaseQRankSum=0.724;ClippingRankSum=0.022;DP=29;FS=9.423;MLEAC=1;MLEAF=0.500;MQ=54.57;MQRankSum=-2.960;QD=16.03;ReadPosRankSum=0.548;SOR=2.833	GT:AD:DP:GQ:PL	0/1:16,13:29:99:493,0,608
NOT_SCAFFOLDED_NGS_utg26456|quiver|pilon	9194	.	C	G	655.77	PASS	AC=1;AF=0.500;AN=2;BaseQRankSum=2.000;ClippingRankSum=0.697;DP=29;FS=1.585;MLEAC=1;MLEAF=0.500;MQ=60.00;MQRankSum=1.326;QD=22.61;ReadPosRankSum=-0.787;SOR=1.140	GT:AD:DP:GQ:PL	0/1:11,18:29:99:684,0,318
NOT_SCAFFOLDED_NGS_utg26456|quiver|pilon	9222	.	C	T	344.77	PASS	AC=1;AF=0.500;AN=2;BaseQRankSum=1.674;ClippingRankSum=-0.857;DP=19;FS=0.000;MLEAC=1;MLEAF=0.500;MQ=60.00;MQRankSum=1.184;QD=18.15;ReadPosRankSum=1.919;SOR=0.495	GT:AD:DP:GQ:PL	0/1:9,10:19:99:373,0,258
NOT_SCAFFOLDED_NGS_utg26456|quiver|pilon	9238	.	A	AG	35.73	LowQual	AC=1;AF=0.500;AN=2;BaseQRankSum=-0.326;ClippingRankSum=-0.326;DP=16;FS=2.187;MLEAC=1;MLEAF=0.500;MQ=62.00;MQRankSum=-1.501;QD=2.23;ReadPosRankSum=0.457;SOR=1.371	GT:AD:DP:GQ:PL	0/1:11,4:15:73:73,0,472
NOT_SCAFFOLDED_NGS_utg26456|quiver|pilon	9243	.	A	G	315.77	PASS	AC=1;AF=0.500;AN=2;BaseQRankSum=-1.202;ClippingRankSum=-0.919;DP=14;FS=2.363;MLEAC=1;MLEAF=0.500;MQ=63.02;MQRankSum=0.071;QD=22.55;ReadPosRankSum=0.354;SOR=0.223	GT:AD:DP:GQ:PL	0/1:4,10:14:99:344,0,135
NOT_SCAFFOLDED_NGS_utg26456|quiver|pilon	9513	.	T	C	81.77	PASS	AC=1;AF=0.500;AN=2;BaseQRankSum=2.759;ClippingRankSum=0.720;DP=29;FS=0.000;MLEAC=1;MLEAF=0.500;MQ=56.59;MQRankSum=-3.479;QD=2.82;ReadPosRankSum=-0.360;SOR=0.512	GT:AD:DP:GQ:PL	0/1:23,5:28:99:110,0,695
NOT_SCAFFOLDED_NGS_utg26456|quiver|pilon	9526	.	CA	C	55.73	SnpCluster	AC=1;AF=0.500;AN=2;BaseQRankSum=0.285;ClippingRankSum=0.348;DP=31;FS=0.000;MLEAC=1;MLEAF=0.500;MQ=56.82;MQRankSum=-3.194;QD=1.80;ReadPosRankSum=1.613;SOR=0.330	GT:AD:DP:GQ:PL	0/1:25,4:29:93:93,0,1270
NOT_SCAFFOLDED_NGS_utg26456|quiver|pilon	9528	.	T	TGGTA	55.73	SnpCluster	AC=1;AF=0.500;AN=2;BaseQRankSum=0.791;ClippingRankSum=-0.221;DP=30;FS=0.000;MLEAC=1;MLEAF=0.500;MQ=57.50;MQRankSum=-3.194;QD=1.86;ReadPosRankSum=1.423;SOR=0.330	GT:AD:DP:GQ:PL	0/1:25,4:29:93:93,0,1270
NOT_SCAFFOLDED_NGS_utg26456|quiver|pilon	9529	.	C	G	64.77	SnpCluster	AC=1;AF=0.500;AN=2;BaseQRankSum=-1.194;ClippingRankSum=-0.239;DP=28;FS=0.000;MLEAC=1;MLEAF=0.500;MQ=57.32;MQRankSum=-3.174;QD=2.31;ReadPosRankSum=1.263;SOR=0.173	GT:AD:DP:GQ:PL	0/1:23,4:27:93:93,0,1270
NOT_SCAFFOLDED_NGS_utg26456|quiver|pilon	9583	.	T	C	386.77	PASS	AC=1;AF=0.500;AN=2;BaseQRankSum=1.143;ClippingRankSum=0.042;DP=52;FS=0.000;MLEAC=1;MLEAF=0.500;MQ=59.04;MQRankSum=1.228;QD=7.44;ReadPosRankSum=1.672;SOR=0.667	GT:AD:DP:GQ:PL	0/1:35,15:50:99:415,0,1111
NOT_SCAFFOLDED_NGS_utg26456|quiver|pilon	9837	.	C	A	449.77	PASS	AC=1;AF=0.500;AN=2;BaseQRankSum=1.784;ClippingRankSum=-0.378;DP=35;FS=0.000;MLEAC=1;MLEAF=0.500;MQ=60.00;MQRankSum=-1.712;QD=12.85;ReadPosRankSum=0.162;SOR=0.540	GT:AD:DP:GQ:PL	0/1:22,12:34:99:478,0,885
NOT_SCAFFOLDED_NGS_utg26456|quiver|pilon	9845	.	A	G	449.77	PASS	AC=1;AF=0.500;AN=2;BaseQRankSum=2.509;ClippingRankSum=-1.349;DP=36;FS=0.000;MLEAC=1;MLEAF=0.500;MQ=60.00;MQRankSum=0.597;QD=12.49;ReadPosRankSum=-0.905;SOR=0.660	GT:AD:DP:GQ:PL	0/1:22,13:35:99:478,0,885
NOT_SCAFFOLDED_NGS_utg26456|quiver|pilon	9864	.	G	GT	358.73	SnpCluster	AC=1;AF=0.500;AN=2;BaseQRankSum=-0.592;ClippingRankSum=-0.325;DP=39;FS=0.000;MLEAC=1;MLEAF=0.500;MQ=60.00;MQRankSum=-0.516;QD=9.20;ReadPosRankSum=-0.019;SOR=0.495	GT:AD:DP:GQ:PL	0/1:22,11:33:99:396,0,891
NOT_SCAFFOLDED_NGS_utg26456|quiver|pilon	9866	.	T	TG	686.73	SnpCluster	AC=1;AF=0.500;AN=2;BaseQRankSum=-0.134;ClippingRankSum=0.668;DP=34;FS=0.000;MLEAC=1;MLEAF=0.500;MQ=60.00;MQRankSum=-0.974;QD=20.20;ReadPosRankSum=-0.210;SOR=0.941	GT:AD:DP:GQ:PL	0/1:11,22:33:99:724,0,396
NOT_SCAFFOLDED_NGS_utg26456|quiver|pilon	9868	.	T	C	367.77	SnpCluster	AC=1;AF=0.500;AN=2;BaseQRankSum=1.241;ClippingRankSum=0.325;DP=34;FS=0.000;MLEAC=1;MLEAF=0.500;MQ=60.00;MQRankSum=-1.929;QD=10.82;ReadPosRankSum=0.248;SOR=0.495	GT:AD:DP:GQ:PL	0/1:22,11:33:99:396,0,891
NOT_SCAFFOLDED_NGS_utg26456|quiver|pilon	9931	.	A	AG	355.73	PASS	AC=1;AF=0.500;AN=2;BaseQRankSum=-0.739;ClippingRankSum=0.301;DP=26;FS=0.000;MLEAC=1;MLEAF=0.500;MQ=58.70;MQRankSum=1.779;QD=13.68;ReadPosRankSum=1.560;SOR=0.498	GT:AD:DP:GQ:PL	0/1:11,14:25:99:393,0,312
NOT_SCAFFOLDED_NGS_utg26456|quiver|pilon	9933	.	G	GA	214.73	PASS	AC=1;AF=0.500;AN=2;BaseQRankSum=0.343;ClippingRankSum=-0.290;DP=27;FS=0.000;MLEAC=1;MLEAF=0.500;MQ=58.75;MQRankSum=-0.501;QD=7.95;ReadPosRankSum=-0.764;SOR=0.813	GT:AD:DP:GQ:PL	0/1:16,10:26:99:252,0,539
NOT_SCAFFOLDED_NGS_utg26456|quiver|pilon	9958	.	T	C	304.77	PASS	AC=1;AF=0.500;AN=2;BaseQRankSum=1.978;ClippingRankSum=0.842;DP=33;FS=0.000;MLEAC=1;MLEAF=0.500;MQ=57.08;MQRankSum=-2.017;QD=9.24;ReadPosRankSum=0.059;SOR=0.616	GT:AD:DP:GQ:PL	0/1:23,10:33:99:333,0,770
NOT_SCAFFOLDED_NGS_utg26456|quiver|pilon	10001	.	A	G	613.77	PASS	AC=1;AF=0.500;AN=2;BaseQRankSum=0.027;ClippingRankSum=-0.629;DP=41;FS=0.000;MLEAC=1;MLEAF=0.500;MQ=58.50;MQRankSum=-1.724;QD=14.97;ReadPosRankSum=1.696;SOR=0.736	GT:AD:DP:GQ:PL	0/1:23,17:40:99:642,0,951
NOT_SCAFFOLDED_NGS_utg26456|quiver|pilon	10009	.	T	A	616.77	PASS	AC=1;AF=0.500;AN=2;BaseQRankSum=-0.383;ClippingRankSum=0.793;DP=41;FS=0.000;MLEAC=1;MLEAF=0.500;MQ=58.50;MQRankSum=-1.368;QD=15.04;ReadPosRankSum=2.927;SOR=0.719	GT:AD:DP:GQ:PL	0/1:23,17:40:99:645,0,910
NOT_SCAFFOLDED_NGS_utg26456|quiver|pilon	10053	.	G	A	484.77	PASS	AC=1;AF=0.500;AN=2;BaseQRankSum=-0.455;ClippingRankSum=-1.127;DP=33;FS=0.000;MLEAC=1;MLEAF=0.500;MQ=59.40;MQRankSum=0.455;QD=14.69;ReadPosRankSum=0.296;SOR=0.593	GT:AD:DP:GQ:PL	0/1:16,15:31:99:513,0,587
NOT_SCAFFOLDED_NGS_utg26456|quiver|pilon	10072	.	G	A	357.77	PASS	AC=1;AF=0.500;AN=2;BaseQRankSum=-0.750;ClippingRankSum=0.588;DP=33;FS=0.000;MLEAC=1;MLEAF=0.500;MQ=58.08;MQRankSum=-0.953;QD=10.84;ReadPosRankSum=-0.994;SOR=0.515	GT:AD:DP:GQ:PL	0/1:19,12:31:99:386,0,650
NOT_SCAFFOLDED_NGS_utg26456|quiver|pilon	10204	.	G	C	236.77	PASS	AC=1;AF=0.500;AN=2;BaseQRankSum=0.323;ClippingRankSum=0.647;DP=26;FS=0.000;MLEAC=1;MLEAF=0.500;MQ=54.76;MQRankSum=-3.234;QD=9.11;ReadPosRankSum=1.132;SOR=0.566	GT:AD:DP:GQ:PL	0/1:17,9:26:99:265,0,581
NOT_SCAFFOLDED_NGS_utg26456|quiver|pilon	10241	.	G	T	423.77	PASS	AC=1;AF=0.500;AN=2;BaseQRankSum=0.017;ClippingRankSum=-0.297;DP=34;FS=1.317;MLEAC=1;MLEAF=0.500;MQ=49.23;MQRankSum=-4.182;QD=12.46;ReadPosRankSum=-0.787;SOR=0.976	GT:AD:DP:GQ:PL	0/1:20,14:34:99:452,0,685
NOT_SCAFFOLDED_NGS_utg26456|quiver|pilon	10370	.	A	G	311.77	PASS	AC=1;AF=0.500;AN=2;BaseQRankSum=1.654;ClippingRankSum=-0.216;DP=29;FS=4.265;MLEAC=1;MLEAF=0.500;MQ=55.91;MQRankSum=-0.072;QD=10.75;ReadPosRankSum=1.750;SOR=1.721	GT:AD:DP:GQ:PL	0/1:18,10:28:99:340,0,600
NOT_SCAFFOLDED_NGS_utg26456|quiver|pilon	10568	.	A	C	428.77	PASS	AC=1;AF=0.500;AN=2;BaseQRankSum=-1.243;ClippingRankSum=0.847;DP=33;FS=0.000;MLEAC=1;MLEAF=0.500;MQ=55.02;MQRankSum=-4.917;QD=12.99;ReadPosRankSum=1.243;SOR=0.610	GT:AD:DP:GQ:PL	0/1:17,16:33:99:457,0,625
NOT_SCAFFOLDED_NGS_utg26456|quiver|pilon	10639	.	C	T	109.77	PASS	AC=1;AF=0.500;AN=2;BaseQRankSum=0.360;ClippingRankSum=0.540;DP=28;FS=4.521;MLEAC=1;MLEAF=0.500;MQ=56.73;MQRankSum=-3.479;QD=3.92;ReadPosRankSum=1.500;SOR=0.739	GT:AD:DP:GQ:PL	0/1:23,5:28:99:138,0,989
NOT_SCAFFOLDED_NGS_utg26456|quiver|pilon	10641	.	A	G	190.77	PASS	AC=1;AF=0.500;AN=2;BaseQRankSum=0.300;ClippingRankSum=0.660;DP=28;FS=4.521;MLEAC=1;MLEAF=0.500;MQ=56.73;MQRankSum=-3.479;QD=6.81;ReadPosRankSum=1.860;SOR=0.739	GT:AD:DP:GQ:PL	0/1:23,5:28:99:219,0,1025
NOT_SCAFFOLDED_NGS_utg26456|quiver|pilon	10655	.	C	T	229.77	PASS	AC=1;AF=0.500;AN=2;BaseQRankSum=0.326;ClippingRankSum=0.283;DP=32;FS=3.732;MLEAC=1;MLEAF=0.500;MQ=55.15;MQRankSum=-4.200;QD=7.18;ReadPosRankSum=-0.762;SOR=1.025	GT:AD:DP:GQ:PL	0/1:24,8:32:99:258,0,1068
NOT_SCAFFOLDED_NGS_utg26456|quiver|pilon	10660	.	G	A	229.77	PASS	AC=1;AF=0.500;AN=2;BaseQRankSum=1.969;ClippingRankSum=-0.670;DP=34;FS=3.675;MLEAC=1;MLEAF=0.500;MQ=55.44;MQRankSum=-4.243;QD=6.76;ReadPosRankSum=-0.751;SOR=1.034	GT:AD:DP:GQ:PL	0/1:26,8:34:99:258,0,1046
NOT_SCAFFOLDED_NGS_utg26456|quiver|pilon	10722	.	G	A	289.77	PASS	AC=1;AF=0.500;AN=2;BaseQRankSum=1.787;ClippingRankSum=-0.788;DP=40;FS=0.000;MLEAC=1;MLEAF=0.500;MQ=55.95;MQRankSum=-4.301;QD=7.24;ReadPosRankSum=-0.788;SOR=0.654	GT:AD:DP:GQ:PL	0/1:29,11:40:99:318,0,999
NOT_SCAFFOLDED_NGS_utg26456|quiver|pilon	10754	.	C	A	319.77	PASS	AC=1;AF=0.500;AN=2;BaseQRankSum=-0.999;ClippingRankSum=0.294;DP=33;FS=1.508;MLEAC=1;MLEAF=0.500;MQ=56.74;MQRankSum=-3.310;QD=9.69;ReadPosRankSum=1.156;SOR=0.368	GT:AD:DP:GQ:PL	0/1:23,10:33:99:348,0,968
NOT_SCAFFOLDED_NGS_utg26456|quiver|pilon	10760	.	T	C	319.77	PASS	AC=1;AF=0.500;AN=2;BaseQRankSum=-1.115;ClippingRankSum=-0.850;DP=34;FS=1.441;MLEAC=1;MLEAF=0.500;MQ=56.83;MQRankSum=-3.458;QD=9.40;ReadPosRankSum=1.153;SOR=0.430	GT:AD:DP:GQ:PL	0/1:24,10:34:99:348,0,975
NOT_SCAFFOLDED_NGS_utg26456|quiver|pilon	10828	.	G	A	264.77	PASS	AC=1;AF=0.500;AN=2;BaseQRankSum=0.344;ClippingRankSum=-0.161;DP=30;FS=8.923;MLEAC=1;MLEAF=0.500;MQ=57.83;MQRankSum=-1.675;QD=8.83;ReadPosRankSum=1.170;SOR=1.477	GT:AD:DP:GQ:PL	0/1:19,10:29:99:293,0,610
NOT_SCAFFOLDED_NGS_utg26456|quiver|pilon	10988	.	A	AT	375.73	PASS	AC=1;AF=0.500;AN=2;BaseQRankSum=0.301;ClippingRankSum=0.520;DP=26;FS=0.000;MLEAC=1;MLEAF=0.500;MQ=38.37;MQRankSum=-0.027;QD=14.45;ReadPosRankSum=-1.560;SOR=0.795	GT:AD:DP:GQ:PL	0/1:11,14:25:99:413,0,356
NOT_SCAFFOLDED_NGS_utg26456|quiver|pilon	10989	.	T	TA	289.73	PASS	AC=1;AF=0.500;AN=2;BaseQRankSum=0.882;ClippingRankSum=0.934;DP=27;FS=0.000;MLEAC=1;MLEAF=0.500;MQ=39.38;MQRankSum=-0.675;QD=10.73;ReadPosRankSum=1.713;SOR=0.511	GT:AD:DP:GQ:PL	0/1:15,11:26:99:327,0,532
NOT_SCAFFOLDED_NGS_utg26456|quiver|pilon	11053	.	T	G	101.77	PASS	AC=1;AF=0.500;AN=2;BaseQRankSum=0.474;ClippingRankSum=-1.528;DP=17;FS=0.000;MLEAC=1;MLEAF=0.500;MQ=48.34;MQRankSum=-2.688;QD=5.99;ReadPosRankSum=1.212;SOR=1.022	GT:AD:DP:GQ:PL	0/1:12,5:17:99:130,0,458
NOT_SCAFFOLDED_NGS_utg26456|quiver|pilon	11082	.	T	C	123.77	PASS	AC=1;AF=0.500;AN=2;BaseQRankSum=-0.315;ClippingRankSum=0.525;DP=23;FS=7.471;MLEAC=1;MLEAF=0.500;MQ=55.72;MQRankSum=-3.466;QD=5.38;ReadPosRankSum=0.875;SOR=2.283	GT:AD:DP:GQ:PL	0/1:17,6:23:99:152,0,590
NOT_SCAFFOLDED_NGS_utg26456|quiver|pilon	11161	.	C	A	484.77	PASS	AC=1;AF=0.500;AN=2;BaseQRankSum=0.483;ClippingRankSum=-1.303;DP=39;FS=4.720;MLEAC=1;MLEAF=0.500;MQ=50.24;MQRankSum=-4.962;QD=12.43;ReadPosRankSum=0.688;SOR=0.754	GT:AD:DP:GQ:PL	0/1:25,14:39:99:513,0,1008
NOT_SCAFFOLDED_NGS_utg26456|quiver|pilon	11164	.	A	T	481.77	PASS	AC=1;AF=0.500;AN=2;BaseQRankSum=1.545;ClippingRankSum=0.865;DP=40;FS=2.928;MLEAC=1;MLEAF=0.500;MQ=50.50;MQRankSum=-4.438;QD=12.04;ReadPosRankSum=0.837;SOR=0.796	GT:AD:DP:GQ:PL	0/1:26,14:40:99:510,0,1029
NOT_SCAFFOLDED_NGS_utg26456|quiver|pilon	11244	.	T	A	152.77	PASS	AC=1;AF=0.500;AN=2;BaseQRankSum=-0.384;ClippingRankSum=0.519;DP=32;FS=3.640;MLEAC=1;MLEAF=0.500;MQ=56.68;MQRankSum=-2.731;QD=4.77;ReadPosRankSum=0.474;SOR=1.473	GT:AD:DP:GQ:PL	0/1:23,8:31:99:181,0,864
NOT_SCAFFOLDED_NGS_utg26456|quiver|pilon	11279	.	A	G	88.77	PASS	AC=1;AF=0.500;AN=2;BaseQRankSum=0.535;ClippingRankSum=-0.486;DP=35;FS=13.519;MLEAC=1;MLEAF=0.500;MQ=57.72;MQRankSum=-2.918;QD=2.54;ReadPosRankSum=-0.146;SOR=3.598	GT:AD:DP:GQ:PL	0/1:29,5:34:99:117,0,1081
NOT_SCAFFOLDED_NGS_utg26456|quiver|pilon	11451	.	T	C	58.77	SnpCluster	AC=1;AF=0.500;AN=2;BaseQRankSum=0.678;ClippingRankSum=0.147;DP=35;FS=21.756;MLEAC=1;MLEAF=0.500;MQ=56.90;MQRankSum=-0.383;QD=1.68;ReadPosRankSum=0.854;SOR=3.223	GT:AD:DP:GQ:PL	0/1:27,4:31:87:87,0,1117
NOT_SCAFFOLDED_NGS_utg26456|quiver|pilon	11455	.	A	G	61.77	SnpCluster	AC=1;AF=0.500;AN=2;BaseQRankSum=0.336;ClippingRankSum=-1.190;DP=34;FS=21.156;MLEAC=1;MLEAF=0.500;MQ=56.81;MQRankSum=-1.800;QD=1.82;ReadPosRankSum=1.312;SOR=3.223	GT:AD:DP:GQ:PL	0/1:26,4:30:90:90,0,1080
NOT_SCAFFOLDED_NGS_utg26456|quiver|pilon	11459	.	T	A	61.77	SnpCluster	AC=1;AF=0.500;AN=2;BaseQRankSum=0.458;ClippingRankSum=1.251;DP=34;FS=21.156;MLEAC=1;MLEAF=0.500;MQ=56.81;MQRankSum=-1.373;QD=1.82;ReadPosRankSum=1.251;SOR=3.223	GT:AD:DP:GQ:PL	0/1:26,4:30:90:90,0,1072
NOT_SCAFFOLDED_NGS_utg26456|quiver|pilon	11527	.	G	T	353.77	PASS	AC=1;AF=0.500;AN=2;BaseQRankSum=-0.174;ClippingRankSum=0.521;DP=27;FS=9.108;MLEAC=1;MLEAF=0.500;MQ=50.74;MQRankSum=-1.043;QD=13.10;ReadPosRankSum=2.086;SOR=1.706	GT:AD:DP:GQ:PL	0/1:13,11:24:99:382,0,432
NOT_SCAFFOLDED_NGS_utg26456|quiver|pilon	11645	.	C	A	517.77	PASS	AC=1;AF=0.500;AN=2;BaseQRankSum=0.267;ClippingRankSum=1.432;DP=27;FS=6.262;MLEAC=1;MLEAF=0.500;MQ=59.76;MQRankSum=0.218;QD=19.18;ReadPosRankSum=2.645;SOR=0.124	GT:AD:DP:GQ:PL	0/1:13,14:27:99:546,0,504
NOT_SCAFFOLDED_NGS_utg26456|quiver|pilon	11656	.	A	G	477.77	PASS	AC=1;AF=0.500;AN=2;BaseQRankSum=1.985;ClippingRankSum=0.462;DP=25;FS=3.862;MLEAC=1;MLEAF=0.500;MQ=59.74;MQRankSum=0.680;QD=19.11;ReadPosRankSum=2.312;SOR=0.211	GT:AD:DP:GQ:PL	0/1:13,12:25:99:506,0,507
NOT_SCAFFOLDED_NGS_utg26456|quiver|pilon	11696	.	A	G	319.77	PASS	AC=1;AF=0.500;AN=2;BaseQRankSum=1.334;ClippingRankSum=-0.215;DP=30;FS=0.000;MLEAC=1;MLEAF=0.500;MQ=56.94;MQRankSum=-0.947;QD=10.66;ReadPosRankSum=-1.248;SOR=0.754	GT:AD:DP:GQ:PL	0/1:19,11:30:99:348,0,608
NOT_SCAFFOLDED_NGS_utg26456|quiver|pilon	11740	.	G	C	218.77	PASS	AC=1;AF=0.500;AN=2;BaseQRankSum=1.500;ClippingRankSum=-0.534;DP=28;FS=0.000;MLEAC=1;MLEAF=0.500;MQ=56.71;MQRankSum=0.381;QD=7.81;ReadPosRankSum=1.551;SOR=0.941	GT:AD:DP:GQ:PL	0/1:20,8:28:99:247,0,618
NOT_SCAFFOLDED_NGS_utg26456|quiver|pilon	11771	.	G	A	185.77	PASS	AC=1;AF=0.500;AN=2;BaseQRankSum=1.570;ClippingRankSum=-0.702;DP=23;FS=0.000;MLEAC=1;MLEAF=0.500;MQ=58.83;MQRankSum=0.501;QD=8.08;ReadPosRankSum=0.902;SOR=0.963	GT:AD:DP:GQ:PL	0/1:16,7:23:99:214,0,466
NOT_SCAFFOLDED_NGS_utg26456|quiver|pilon	11870	.	T	TTTA	261.73	PASS	AC=1;AF=0.500;AN=2;BaseQRankSum=0.933;ClippingRankSum=-2.888;DP=18;FS=0.000;MLEAC=1;MLEAF=0.500;MQ=60.00;MQRankSum=0.933;QD=14.54;ReadPosRankSum=1.022;SOR=0.765	GT:AD:DP:GQ:PL	0/1:10,8:18:99:299,0,476
NOT_SCAFFOLDED_NGS_utg26456|quiver|pilon	11910	.	A	G	387.77	PASS	AC=1;AF=0.500;AN=2;BaseQRankSum=-0.908;ClippingRankSum=-0.381;DP=24;FS=0.000;MLEAC=1;MLEAF=0.500;MQ=60.00;MQRankSum=0.381;QD=16.16;ReadPosRankSum=-1.844;SOR=0.527	GT:AD:DP:GQ:PL	0/1:10,14:24:99:416,0,302
NOT_SCAFFOLDED_NGS_utg26456|quiver|pilon	12646	.	G	T	1042.77	PASS	AC=1;AF=0.500;AN=2;BaseQRankSum=-1.219;ClippingRankSum=0.382;DP=69;FS=1.973;MLEAC=1;MLEAF=0.500;MQ=60.00;MQRankSum=0.357;QD=15.11;ReadPosRankSum=0.714;SOR=0.851	GT:AD:DP:GQ:PL	0/1:37,31:68:99:1071,0,1829
NOT_SCAFFOLDED_NGS_utg26456|quiver|pilon	12661	.	A	T	900.77	SnpCluster	AC=1;AF=0.500;AN=2;BaseQRankSum=-2.308;ClippingRankSum=0.893;DP=50;FS=0.000;MLEAC=1;MLEAF=0.500;MQ=60.00;MQRankSum=-1.693;QD=18.02;ReadPosRankSum=3.334;SOR=0.549	GT:AD:DP:GQ:PL	0/1:30,19:49:99:929,0,1679
NOT_SCAFFOLDED_NGS_utg26456|quiver|pilon	12664	.	A	G	672.77	SnpCluster	AC=1;AF=0.500;AN=2;BaseQRankSum=-1.857;ClippingRankSum=1.118;DP=50;FS=0.000;MLEAC=1;MLEAF=0.500;MQ=60.00;MQRankSum=0.359;QD=13.46;ReadPosRankSum=3.109;SOR=0.549	GT:AD:DP:GQ:PL	0/1:30,19:49:99:701,0,1761
NOT_SCAFFOLDED_NGS_utg26456|quiver|pilon	12667	.	T	C	675.77	SnpCluster	AC=1;AF=0.500;AN=2;BaseQRankSum=-1.713;ClippingRankSum=2.083;DP=50;FS=1.145;MLEAC=1;MLEAF=0.500;MQ=60.00;MQRankSum=-1.344;QD=13.52;ReadPosRankSum=2.780;SOR=0.449	GT:AD:DP:GQ:PL	0/1:30,19:49:99:704,0,1719
NOT_SCAFFOLDED_NGS_utg26456|quiver|pilon	12714	.	A	G	1074.77	PASS	AC=1;AF=0.500;AN=2;BaseQRankSum=-2.249;ClippingRankSum=-1.320;DP=72;FS=0.000;MLEAC=1;MLEAF=0.500;MQ=59.93;MQRankSum=-1.524;QD=14.93;ReadPosRankSum=1.604;SOR=0.604	GT:AD:DP:GQ:PL	0/1:32,40:72:99:1103,0,982
NOT_SCAFFOLDED_NGS_utg26456|quiver|pilon	13472	.	C	T	712.77	PASS	AC=1;AF=0.500;AN=2;BaseQRankSum=-1.021;ClippingRankSum=-1.173;DP=37;FS=0.000;MLEAC=1;MLEAF=0.500;MQ=53.31;MQRankSum=-4.709;QD=19.26;ReadPosRankSum=0.442;SOR=0.593	GT:AD:DP:GQ:PL	0/1:17,20:37:99:741,0,1080
NOT_SCAFFOLDED_NGS_utg26456|quiver|pilon	13495	.	A	G	775.77	PASS	AC=1;AF=0.500;AN=2;BaseQRankSum=-0.382;ClippingRankSum=0.892;DP=33;FS=1.377;MLEAC=1;MLEAF=0.500;MQ=51.97;MQRankSum=-4.316;QD=23.51;ReadPosRankSum=-1.621;SOR=0.596	GT:AD:DP:GQ:PL	0/1:14,19:33:99:804,0,909
NOT_SCAFFOLDED_NGS_utg26456|quiver|pilon	13647	.	T	C	232.77	PASS	AC=1;AF=0.500;AN=2;BaseQRankSum=-1.740;ClippingRankSum=0.239;DP=22;FS=5.959;MLEAC=1;MLEAF=0.500;MQ=59.95;MQRankSum=-0.171;QD=10.58;ReadPosRankSum=0.375;SOR=2.876	GT:AD:DP:GQ:PL	0/1:14,8:22:99:261,0,524
NOT_SCAFFOLDED_NGS_utg26456|quiver|pilon	13869	.	C	T	286.77	PASS	AC=1;AF=0.500;AN=2;BaseQRankSum=-0.209;ClippingRankSum=-1.220;DP=15;FS=6.990;MLEAC=1;MLEAF=0.500;MQ=60.00;MQRankSum=-0.340;QD=19.12;ReadPosRankSum=-0.340;SOR=0.035	GT:AD:DP:GQ:PL	0/1:7,8:15:99:315,0,535
NOT_SCAFFOLDED_NGS_utg26456|quiver|pilon	13870	.	A	G	286.77	PASS	AC=1;AF=0.500;AN=2;BaseQRankSum=-0.772;ClippingRankSum=-1.791;DP=15;FS=6.990;MLEAC=1;MLEAF=0.500;MQ=60.00;MQRankSum=-0.340;QD=19.12;ReadPosRankSum=0.772;SOR=0.035	GT:AD:DP:GQ:PL	0/1:7,8:15:99:315,0,535
NOT_SCAFFOLDED_NGS_utg26456|quiver|pilon	14017	.	T	G	795.77	PASS	AC=1;AF=0.500;AN=2;BaseQRankSum=-2.287;ClippingRankSum=1.259;DP=41;FS=4.613;MLEAC=1;MLEAF=0.500;MQ=59.72;MQRankSum=1.989;QD=19.41;ReadPosRankSum=0.501;SOR=0.260	GT:AD:DP:GQ:PL	0/1:15,26:41:99:824,0,489
NOT_SCAFFOLDED_NGS_utg26456|quiver|pilon	14031	.	G	A	1051.77	SnpCluster	AC=1;AF=0.500;AN=2;BaseQRankSum=0.747;ClippingRankSum=1.253;DP=44;FS=4.455;MLEAC=1;MLEAF=0.500;MQ=60.00;MQRankSum=-1.133;QD=23.90;ReadPosRankSum=1.591;SOR=0.398	GT:AD:DP:GQ:PL	0/1:17,27:44:99:1080,0,646
NOT_SCAFFOLDED_NGS_utg26456|quiver|pilon	14034	.	C	CT	453.73	SnpCluster	AC=1;AF=0.500;AN=2;BaseQRankSum=-0.578;ClippingRankSum=1.181;DP=44;FS=2.614;MLEAC=1;MLEAF=0.500;MQ=60.00;MQRankSum=-0.892;QD=10.31;ReadPosRankSum=-1.519;SOR=1.016	GT:AD:DP:GQ:PL	0/1:27,17:44:99:491,0,1083
NOT_SCAFFOLDED_NGS_utg26456|quiver|pilon	14035	.	T	TC	1039.73	SnpCluster	AC=1;AF=0.500;AN=2;BaseQRankSum=-0.022;ClippingRankSum=0.803;DP=46;FS=4.237;MLEAC=1;MLEAF=0.500;MQ=60.00;MQRankSum=-0.625;QD=22.60;ReadPosRankSum=1.986;SOR=0.423	GT:AD:DP:GQ:PL	0/1:19,27:46:99:1077,0,679
NOT_SCAFFOLDED_NGS_utg26456|quiver|pilon	14068	.	A	G	717.77	PASS	AC=1;AF=0.500;AN=2;BaseQRankSum=-2.320;ClippingRankSum=-0.500;DP=60;FS=0.971;MLEAC=1;MLEAF=0.500;MQ=60.00;MQRankSum=3.200;QD=11.96;ReadPosRankSum=0.858;SOR=0.846	GT:AD:DP:GQ:PL	0/1:34,26:60:99:746,0,1134
NOT_SCAFFOLDED_NGS_utg26456|quiver|pilon	14103	.	G	T	871.77	PASS	AC=1;AF=0.500;AN=2;BaseQRankSum=0.194;ClippingRankSum=0.904;DP=66;FS=6.684;MLEAC=1;MLEAF=0.500;MQ=60.00;MQRankSum=-0.052;QD=13.21;ReadPosRankSum=0.840;SOR=0.623	GT:AD:DP:GQ:PL	0/1:37,29:66:99:900,0,1174
NOT_SCAFFOLDED_NGS_utg26456|quiver|pilon	14250	.	A	AG	553.73	PASS	AC=1;AF=0.500;AN=2;BaseQRankSum=-1.458;ClippingRankSum=2.430;DP=49;FS=0.000;MLEAC=1;MLEAF=0.500;MQ=60.00;MQRankSum=-0.539;QD=11.30;ReadPosRankSum=0.512;SOR=0.650	GT:AD:DP:GQ:PL	0/1:18,23:41:99:591,0,659
NOT_SCAFFOLDED_NGS_utg26456|quiver|pilon	14259	.	G	A	519.77	PASS	AC=1;AF=0.500;AN=2;BaseQRankSum=0.172;ClippingRankSum=0.648;DP=41;FS=0.000;MLEAC=1;MLEAF=0.500;MQ=60.00;MQRankSum=0.040;QD=12.68;ReadPosRankSum=-0.172;SOR=0.601	GT:AD:DP:GQ:PL	0/1:24,17:41:99:548,0,948
NOT_SCAFFOLDED_NGS_utg26456|quiver|pilon	14455	.	A	C	457.77	PASS	AC=1;AF=0.500;AN=2;BaseQRankSum=-0.807;ClippingRankSum=0.870;DP=36;FS=0.000;MLEAC=1;MLEAF=0.500;MQ=60.00;MQRankSum=0.395;QD=12.72;ReadPosRankSum=-1.281;SOR=0.693	GT:AD:DP:GQ:PL	0/1:18,18:36:99:486,0,564
NOT_SCAFFOLDED_NGS_utg26456|quiver|pilon	14517	.	A	AT	192.73	PASS	AC=1;AF=0.500;AN=2;BaseQRankSum=0.437;ClippingRankSum=0.386;DP=29;FS=0.000;MLEAC=1;MLEAF=0.500;MQ=60.00;MQRankSum=-0.746;QD=6.65;ReadPosRankSum=0.026;SOR=0.675	GT:AD:DP:GQ:PL	0/1:18,9:27:99:230,0,637
NOT_SCAFFOLDED_NGS_utg26456|quiver|pilon	14518	.	T	TC	427.73	PASS	AC=1;AF=0.500;AN=2;BaseQRankSum=1.323;ClippingRankSum=-0.534;DP=31;FS=0.000;MLEAC=1;MLEAF=0.500;MQ=60.00;MQRankSum=1.323;QD=13.80;ReadPosRankSum=1.462;SOR=0.631	GT:AD:DP:GQ:PL	0/1:12,16:28:99:465,0,353
NOT_SCAFFOLDED_NGS_utg26456|quiver|pilon	14566	.	A	AAAT	394.73	PASS	AC=1;AF=0.500;AN=2;BaseQRankSum=0.669;ClippingRankSum=-0.246;DP=25;FS=21.239;MLEAC=1;MLEAF=0.500;MQ=59.16;MQRankSum=1.655;QD=15.79;ReadPosRankSum=-0.387;SOR=3.418	GT:AD:DP:GQ:PL	0/1:10,11:21:99:432,0,386
NOT_SCAFFOLDED_NGS_utg26456|quiver|pilon	14614	.	T	A	137.77	PASS	AC=1;AF=0.500;AN=2;BaseQRankSum=3.448;ClippingRankSum=0.130;DP=30;FS=4.228;MLEAC=1;MLEAF=0.500;MQ=57.19;MQRankSum=-0.130;QD=4.59;ReadPosRankSum=0.233;SOR=1.199	GT:AD:DP:GQ:PL	0/1:24,6:30:99:166,0,798
NOT_SCAFFOLDED_NGS_utg19046|quiver|pilon	18851	.	G	A	70.77	PASS	AC=1;AF=0.500;AN=2;BaseQRankSum=-2.013;ClippingRankSum=-2.286;DP=27;FS=2.129;MLEAC=1;MLEAF=0.500;MQ=51.01;MQRankSum=-2.355;QD=2.62;ReadPosRankSum=0.717;SOR=0.275	GT:AD:DP:GQ:PL	0/1:23,4:27:99:99,0,725
NOT_SCAFFOLDED_NGS_utg3229|quiver|pilon	11090	.	T	TC	54.25	PASS	AC=2;AF=1.00;AN=2;DP=5;FS=0.000;MLEAC=2;MLEAF=1.00;MQ=60.00;QD=10.85;SOR=1.179	GT:AD:DP:GQ:PL	1/1:0,3:3:9:91,9,0
NOT_SCAFFOLDED_NGS_utg3229|quiver|pilon	37563	.	GCA	G	71.73	LowQD	AC=1;AF=0.500;AN=2;BaseQRankSum=1.687;ClippingRankSum=1.458;DP=67;FS=1.530;MLEAC=1;MLEAF=0.500;MQ=59.73;MQRankSum=0.089;QD=1.07;ReadPosRankSum=-1.306;SOR=1.128	GT:AD:DP:GQ:PL	0/1:44,8:52:99:109,0,1321
NOT_SCAFFOLDED_NGS_utg3229|quiver|pilon	67723	.	T	TA	79	LowCoverage	AC=2;AF=1.00;AN=2;DP=4;FS=0.000;MLEAC=2;MLEAF=1.00;MQ=60.00;QD=19.75;SOR=1.609	GT:AD:DP:GQ:PL	1/1:0,4:4:12:116,12,0
NOT_SCAFFOLDED_NGS_utg3229|quiver|pilon	73680	.	C	A	122.77	PASS	AC=1;AF=0.500;AN=2;BaseQRankSum=0.873;ClippingRankSum=0.931;DP=44;FS=28.048;MLEAC=1;MLEAF=0.500;MQ=50.25;MQRankSum=-4.539;QD=2.79;ReadPosRankSum=-0.029;SOR=4.610	GT:AD:DP:GQ:PL	0/1:35,9:44:99:151,0,1135
NOT_SCAFFOLDED_NGS_utg3229|quiver|pilon	84889	.	C	CT	41.25	LowCoverage;LowQual	AC=2;AF=1.00;AN=2;DP=4;FS=0.000;MLEAC=2;MLEAF=1.00;MQ=60.00;QD=10.31;SOR=1.179	GT:AD:DP:GQ:PL	1/1:0,3:3:9:78,9,0
NOT_SCAFFOLDED_NGS_utg3229|quiver|pilon	105524	.	T	TG	48.25	LowQual	AC=2;AF=1.00;AN=2;DP=9;FS=0.000;MLEAC=2;MLEAF=1.00;MQ=60.00;QD=5.36;SOR=1.179	GT:AD:DP:GQ:PL	1/1:0,3:3:9:85,9,0
NOT_SCAFFOLDED_NGS_utg3229|quiver|pilon	149589	.	C	A	41.77	LowQual	AC=1;AF=0.500;AN=2;BaseQRankSum=-0.715;ClippingRankSum=0.382;DP=11;FS=12.175;MLEAC=1;MLEAF=0.500;MQ=37.06;MQRankSum=-2.262;QD=3.80;ReadPosRankSum=0.715;SOR=2.784	GT:AD:DP:GQ:PL	0/1:8,3:11:70:70,0,301
NOT_SCAFFOLDED_NGS_utg9158|quiver|pilon	10351	.	C	T	42.77	LowQual	AC=1;AF=0.500;AN=2;BaseQRankSum=-1.386;ClippingRankSum=0.546;DP=10;FS=0.000;MLEAC=1;MLEAF=0.500;MQ=35.89;MQRankSum=-0.731;QD=4.28;ReadPosRankSum=0.296;SOR=0.836	GT:AD:DP:GQ:PL	0/1:7,3:10:71:71,0,255
NOT_SCAFFOLDED_NGS_utg9158|quiver|pilon	10373	.	C	T	48.77	LowQual	AC=1;AF=0.500;AN=2;BaseQRankSum=0.296;ClippingRankSum=-0.731;DP=10;FS=0.000;MLEAC=1;MLEAF=0.500;MQ=35.89;MQRankSum=-0.731;QD=4.88;ReadPosRankSum=0.731;SOR=0.836	GT:AD:DP:GQ:PL	0/1:7,3:10:77:77,0,261
NOT_SCAFFOLDED_NGS_utg9158|quiver|pilon	12728	.	AGT	A	98.73	LowQD	AC=1;AF=0.500;AN=2;BaseQRankSum=-0.260;ClippingRankSum=0.849;DP=70;FS=0.000;MLEAC=1;MLEAF=0.500;MQ=58.91;MQRankSum=-1.091;QD=1.41;ReadPosRankSum=0.474;SOR=0.823	GT:AD:DP:GQ:PL	0/1:34,10:44:99:136,0,852
NOT_SCAFFOLDED_NGS_utg9158|quiver|pilon	67528	.	GCT	G	96.73	PASS	AC=1;AF=0.500;AN=2;BaseQRankSum=-1.359;ClippingRankSum=-0.906;DP=18;FS=14.472;MLEAC=1;MLEAF=0.500;MQ=60.00;MQRankSum=-1.133;QD=5.37;ReadPosRankSum=1.020;SOR=1.847	GT:AD:DP:GQ:PL	0/1:11,5:16:99:134,0,346
NOT_SCAFFOLDED_NGS_utg9158|quiver|pilon	73836	.	T	C	47.77	LowQual	AC=1;AF=0.500;AN=2;BaseQRankSum=0.322;ClippingRankSum=0.322;DP=8;FS=7.068;MLEAC=1;MLEAF=0.500;MQ=40.45;MQRankSum=-1.920;QD=5.97;ReadPosRankSum=0.684;SOR=2.807	GT:AD:DP:GQ:PL	0/1:5,3:8:76:76,0,124
NOT_SCAFFOLDED_NGS_utg9158|quiver|pilon	73912	.	G	A	51.77	LowCoverage	AC=1;AF=0.500;AN=2;BaseQRankSum=0.727;ClippingRankSum=0.727;DP=4;FS=0.000;MLEAC=1;MLEAF=0.500;MQ=31.66;MQRankSum=-0.727;QD=12.94;ReadPosRankSum=-0.727;SOR=1.609	GT:AD:DP:GQ:PL	0/1:1,3:4:30:80,0,30
NOT_SCAFFOLDED_NGS_utg9221|quiver|pilon	2992	.	G	A	34.77	LowQD;LowQual	AC=1;AF=0.500;AN=2;BaseQRankSum=-1.484;ClippingRankSum=-0.524;DP=27;FS=0.000;MLEAC=1;MLEAF=0.500;MQ=53.28;MQRankSum=-2.444;QD=1.29;ReadPosRankSum=0.786;SOR=1.061	GT:AD:DP:GQ:PL	0/1:21,3:24:63:63,0,1318
NOT_SCAFFOLDED_NGS_utg9221|quiver|pilon	3001	.	T	A	43.77	LowQual	AC=1;AF=0.500;AN=2;BaseQRankSum=-1.055;ClippingRankSum=-0.050;DP=24;FS=0.000;MLEAC=1;MLEAF=0.500;MQ=52.37;MQRankSum=-2.462;QD=1.82;ReadPosRankSum=-0.553;SOR=0.919	GT:AD:DP:GQ:PL	0/1:18,3:21:72:72,0,1236
NOT_SCAFFOLDED_NGS_utg9221|quiver|pilon	28166	.	AGT	A	48.73	LowQual	AC=1;AF=0.500;AN=2;BaseQRankSum=-0.421;ClippingRankSum=0.421;DP=19;FS=3.136;MLEAC=1;MLEAF=0.500;MQ=60.00;MQRankSum=2.017;QD=2.56;ReadPosRankSum=-2.017;SOR=1.447	GT:AD:DP:GQ:PL	0/1:4,4:8:45:86,0,45
NOT_SCAFFOLDED_NGS_utg9221|quiver|pilon	38844	.	T	C	48.77	LowQual	AC=1;AF=0.500;AN=2;BaseQRankSum=0.656;ClippingRankSum=0.887;DP=21;FS=1.885;MLEAC=1;MLEAF=0.500;MQ=53.90;MQRankSum=1.427;QD=2.32;ReadPosRankSum=-1.890;SOR=0.269	GT:AD:DP:GQ:PL	0/1:12,8:20:77:77,0,177
NOT_SCAFFOLDED_NGS_utg9221|quiver|pilon	60870	.	T	A	193.77	PASS	AC=1;AF=0.500;AN=2;BaseQRankSum=-0.737;ClippingRankSum=1.602;DP=28;FS=0.000;MLEAC=1;MLEAF=0.500;MQ=36.61;MQRankSum=1.704;QD=6.92;ReadPosRankSum=1.805;SOR=0.582	GT:AD:DP:GQ:PL	0/1:20,8:28:99:222,0,654
NOT_SCAFFOLDED_NGS_utg21677|quiver|pilon	274	.	G	GA	91	PASS	AC=2;AF=1.00;AN=2;DP=5;FS=0.000;MLEAC=2;MLEAF=1.00;MQ=44.72;QD=18.20;SOR=3.258	GT:AD:DP:GQ:PL	1/1:0,4:4:12:128,12,0
NOT_SCAFFOLDED_NGS_utg21677|quiver|pilon	1253	.	T	C	133.03	LowCoverage	AC=2;AF=1.00;AN=2;DP=4;FS=0.000;MLEAC=2;MLEAF=1.00;MQ=37.18;QD=33.26;SOR=3.258	GT:AD:DP:GQ:PL	1/1:0,4:4:12:161,12,0
NOT_SCAFFOLDED_NGS_utg21677|quiver|pilon	1567	.	T	TA	61.25	LowCoverage	AC=2;AF=1.00;AN=2;DP=4;FS=0.000;MLEAC=2;MLEAF=1.00;MQ=48.22;QD=15.31;SOR=1.179	GT:AD:DP:GQ:PL	1/1:0,3:3:9:98,9,0
NOT_SCAFFOLDED_NGS_utg21677|quiver|pilon	2136	.	C	G	122.77	PASS	AC=1;AF=0.500;AN=2;BaseQRankSum=2.001;ClippingRankSum=1.356;DP=14;FS=15.091;MLEAC=1;MLEAF=0.500;MQ=47.61;MQRankSum=-3.163;QD=8.77;ReadPosRankSum=1.097;SOR=3.901	GT:AD:DP:GQ:PL	0/1:8,6:14:99:151,0,190
NOT_SCAFFOLDED_NGS_utg21677|quiver|pilon	3886	.	T	TA	57.25	LowCoverage	AC=2;AF=1.00;AN=2;DP=3;FS=0.000;MLEAC=2;MLEAF=1.00;MQ=57.00;QD=19.08;SOR=2.833	GT:AD:DP:GQ:PL	1/1:0,3:3:9:94,9,0
NOT_SCAFFOLDED_NGS_utg21677|quiver|pilon	3987	.	G	GC	58.25	LowCoverage	AC=2;AF=1.00;AN=2;DP=3;FS=0.000;MLEAC=2;MLEAF=1.00;MQ=40.00;QD=19.42;SOR=2.833	GT:AD:DP:GQ:PL	1/1:0,3:3:9:95,9,0
NOT_SCAFFOLDED_NGS_utg21677|quiver|pilon	4942	.	A	G	258.77	PASS	AC=1;AF=0.500;AN=2;BaseQRankSum=-0.205;ClippingRankSum=-0.556;DP=24;FS=6.779;MLEAC=1;MLEAF=0.500;MQ=42.34;MQRankSum=1.317;QD=10.78;ReadPosRankSum=-0.498;SOR=2.303	GT:AD:DP:GQ:PL	0/1:14,10:24:99:287,0,351
NOT_SCAFFOLDED_NGS_utg21677|quiver|pilon	5964	.	C	G	565.77	PASS	AC=1;AF=0.500;AN=2;BaseQRankSum=1.748;ClippingRankSum=1.465;DP=20;FS=2.315;MLEAC=1;MLEAF=0.500;MQ=44.30;MQRankSum=-0.047;QD=28.29;ReadPosRankSum=-1.181;SOR=1.609	GT:AD:DP:GQ:PL	0/1:4,16:20:72:594,0,72
NOT_SCAFFOLDED_NGS_utg21677|quiver|pilon	6254	.	C	T	508.77	PASS	AC=1;AF=0.500;AN=2;BaseQRankSum=1.919;ClippingRankSum=-0.014;DP=40;FS=0.000;MLEAC=1;MLEAF=0.500;MQ=51.80;MQRankSum=-4.900;QD=12.72;ReadPosRankSum=0.676;SOR=0.675	GT:AD:DP:GQ:PL	0/1:24,16:40:99:537,0,756
NOT_SCAFFOLDED_NGS_utg21677|quiver|pilon	6361	.	C	CA	380.73	PASS	AC=1;AF=0.500;AN=2;BaseQRankSum=-0.645;ClippingRankSum=0.875;DP=30;FS=0.000;MLEAC=1;MLEAF=0.500;MQ=44.62;MQRankSum=3.409;QD=12.69;ReadPosRankSum=-0.783;SOR=0.859	GT:AD:DP:GQ:PL	0/1:13,15:28:99:418,0,474
NOT_SCAFFOLDED_NGS_utg21677|quiver|pilon	6363	.	A	AG	400.73	PASS	AC=1;AF=0.500;AN=2;BaseQRankSum=1.864;ClippingRankSum=-0.504;DP=31;FS=0.000;MLEAC=1;MLEAF=0.500;MQ=44.47;MQRankSum=-3.486;QD=12.93;ReadPosRankSum=1.118;SOR=0.495	GT:AD:DP:GQ:PL	0/1:16,13:29:99:438,0,508
NOT_SCAFFOLDED_NGS_utg21677|quiver|pilon	6398	.	G	A	390.77	PASS	AC=1;AF=0.500;AN=2;BaseQRankSum=2.532;ClippingRankSum=2.835;DP=20;FS=2.350;MLEAC=1;MLEAF=0.500;MQ=42.03;MQRankSum=-2.759;QD=19.54;ReadPosRankSum=-0.340;SOR=0.148	GT:AD:DP:GQ:PL	0/1:10,10:20:99:419,0,363
NOT_SCAFFOLDED_NGS_utg21677|quiver|pilon	6417	.	T	TC	336.73	PASS	AC=1;AF=0.500;AN=2;BaseQRankSum=0.741;ClippingRankSum=-3.176;DP=16;FS=19.445;MLEAC=1;MLEAF=0.500;MQ=39.25;MQRankSum=-1.376;QD=21.05;ReadPosRankSum=-0.529;SOR=1.124	GT:AD:DP:GQ:PL	0/1:7,9:16:99:374,0,264
NOT_SCAFFOLDED_NGS_utg21677|quiver|pilon	6418	.	C	CT	169.73	PASS	AC=1;AF=0.500;AN=2;BaseQRankSum=0.412;ClippingRankSum=-0.766;DP=16;FS=15.564;MLEAC=1;MLEAF=0.500;MQ=39.25;MQRankSum=0.059;QD=10.61;ReadPosRankSum=0.766;SOR=3.898	GT:AD:DP:GQ:PL	0/1:9,6:15:99:207,0,401
NOT_SCAFFOLDED_NGS_utg21677|quiver|pilon	6436	.	G	T	223.77	PASS	AC=1;AF=0.500;AN=2;BaseQRankSum=1.855;ClippingRankSum=0.271;DP=13;FS=9.890;MLEAC=1;MLEAF=0.500;MQ=39.57;MQRankSum=0.696;QD=17.21;ReadPosRankSum=-0.696;SOR=1.862	GT:AD:DP:GQ:PL	0/1:8,5:13:99:252,0,314
NOT_SCAFFOLDED_NGS_utg21677|quiver|pilon	6832	.	T	C	526.77	PASS	AC=1;AF=0.500;AN=2;BaseQRankSum=2.263;ClippingRankSum=-1.574;DP=48;FS=4.422;MLEAC=1;MLEAF=0.500;MQ=55.42;MQRankSum=-0.647;QD=10.97;ReadPosRankSum=-0.754;SOR=0.269	GT:AD:DP:GQ:PL	0/1:31,17:48:99:555,0,998
NOT_SCAFFOLDED_NGS_utg21677|quiver|pilon	6873	.	A	G	1258.77	PASS	AC=1;AF=0.500;AN=2;BaseQRankSum=1.777;ClippingRankSum=0.061;DP=52;FS=2.577;MLEAC=1;MLEAF=0.500;MQ=57.79;MQRankSum=0.606;QD=24.21;ReadPosRankSum=-0.990;SOR=0.902	GT:AD:DP:GQ:PL	0/1:15,37:52:99:1287,0,404
NOT_SCAFFOLDED_NGS_utg21677|quiver|pilon	6958	.	A	C	262.77	PASS	AC=1;AF=0.500;AN=2;BaseQRankSum=2.815;ClippingRankSum=-1.246;DP=44;FS=0.000;MLEAC=1;MLEAF=0.500;MQ=56.43;MQRankSum=-3.403;QD=5.97;ReadPosRankSum=2.198;SOR=0.588	GT:AD:DP:GQ:PL	0/1:34,10:44:99:291,0,1081
NOT_SCAFFOLDED_NGS_utg21677|quiver|pilon	7069	.	A	G	297.77	PASS	AC=1;AF=0.500;AN=2;BaseQRankSum=-0.995;ClippingRankSum=-0.855;DP=41;FS=1.283;MLEAC=1;MLEAF=0.500;MQ=56.20;MQRankSum=-0.546;QD=7.26;ReadPosRankSum=0.855;SOR=0.728	GT:AD:DP:GQ:PL	0/1:28,13:41:99:326,0,954
NOT_SCAFFOLDED_NGS_utg21677|quiver|pilon	7167	.	A	G	251.77	PASS	AC=1;AF=0.500;AN=2;BaseQRankSum=1.267;ClippingRankSum=-1.856;DP=30;FS=0.000;MLEAC=1;MLEAF=0.500;MQ=45.82;MQRankSum=1.765;QD=8.39;ReadPosRankSum=0.724;SOR=0.859	GT:AD:DP:GQ:PL	0/1:21,9:30:99:280,0,718
NOT_SCAFFOLDED_NGS_utg21677|quiver|pilon	7653	.	T	A	534.77	PASS	AC=1;AF=0.500;AN=2;BaseQRankSum=-0.020;ClippingRankSum=0.061;DP=31;FS=0.000;MLEAC=1;MLEAF=0.500;MQ=58.90;MQRankSum=1.318;QD=17.25;ReadPosRankSum=-0.142;SOR=0.804	GT:AD:DP:GQ:PL	0/1:12,19:31:99:563,0,351
NOT_SCAFFOLDED_NGS_utg21677|quiver|pilon	7724	.	C	CT	149.73	PASS	AC=1;AF=0.500;AN=2;BaseQRankSum=-0.206;ClippingRankSum=-0.454;DP=20;FS=1.871;MLEAC=1;MLEAF=0.500;MQ=60.00;MQRankSum=-0.372;QD=7.49;ReadPosRankSum=-1.610;SOR=1.093	GT:AD:DP:GQ:PL	0/1:11,8:19:99:187,0,279
NOT_SCAFFOLDED_NGS_utg21677|quiver|pilon	7758	.	T	A	428.77	PASS	AC=1;AF=0.500;AN=2;BaseQRankSum=-1.927;ClippingRankSum=-0.348;DP=28;FS=1.562;MLEAC=1;MLEAF=0.500;MQ=59.23;MQRankSum=-1.555;QD=15.31;ReadPosRankSum=-0.720;SOR=1.179	GT:AD:DP:GQ:PL	0/1:12,16:28:99:457,0,399
NOT_SCAFFOLDED_NGS_utg21677|quiver|pilon	7816	.	A	AG	273.73	SnpCluster	AC=1;AF=0.500;AN=2;BaseQRankSum=0.583;ClippingRankSum=0.139;DP=29;FS=4.039;MLEAC=1;MLEAF=0.500;MQ=59.25;MQRankSum=0.972;QD=9.44;ReadPosRankSum=2.528;SOR=1.863	GT:AD:DP:GQ:PL	0/1:18,8:26:99:311,0,772
NOT_SCAFFOLDED_NGS_utg21677|quiver|pilon	7817	.	G	GA	602.73	SnpCluster	AC=1;AF=0.500;AN=2;BaseQRankSum=-2.944;ClippingRankSum=0.247;DP=29;FS=5.636;MLEAC=1;MLEAF=0.500;MQ=59.25;MQRankSum=-0.966;QD=20.78;ReadPosRankSum=-0.921;SOR=0.180	GT:AD:DP:GQ:PL	0/1:11,18:29:99:640,0,391
NOT_SCAFFOLDED_NGS_utg21677|quiver|pilon	7821	.	G	A	282.77	SnpCluster	AC=1;AF=0.500;AN=2;BaseQRankSum=1.296;ClippingRankSum=-0.118;DP=29;FS=6.306;MLEAC=1;MLEAF=0.500;MQ=59.25;MQRankSum=1.815;QD=9.75;ReadPosRankSum=2.239;SOR=2.093	GT:AD:DP:GQ:PL	0/1:20,9:29:99:311,0,772
NOT_SCAFFOLDED_NGS_utg21677|quiver|pilon	7903	.	G	A	460.77	PASS	AC=1;AF=0.500;AN=2;BaseQRankSum=2.103;ClippingRankSum=1.558;DP=39;FS=7.569;MLEAC=1;MLEAF=0.500;MQ=59.46;MQRankSum=0.166;QD=11.81;ReadPosRankSum=0.560;SOR=2.030	GT:AD:DP:GQ:PL	0/1:24,14:38:99:489,0,805
NOT_SCAFFOLDED_NGS_utg21677|quiver|pilon	8080	.	G	A	851.77	PASS	AC=1;AF=0.500;AN=2;BaseQRankSum=1.065;ClippingRankSum=-1.385;DP=51;FS=1.069;MLEAC=1;MLEAF=0.500;MQ=54.59;MQRankSum=-4.042;QD=16.70;ReadPosRankSum=-0.386;SOR=0.786	GT:AD:DP:GQ:PL	0/1:25,26:51:99:880,0,775
NOT_SCAFFOLDED_NGS_utg21677|quiver|pilon	8107	.	A	G	895.77	PASS	AC=1;AF=0.500;AN=2;BaseQRankSum=2.958;ClippingRankSum=-0.631;DP=56;FS=0.000;MLEAC=1;MLEAF=0.500;MQ=55.15;MQRankSum=-4.105;QD=16.00;ReadPosRankSum=0.680;SOR=0.840	GT:AD:DP:GQ:PL	0/1:28,28:56:99:924,0,774
NOT_SCAFFOLDED_NGS_utg21677|quiver|pilon	8416	.	A	T	477.77	PASS	AC=1;AF=0.500;AN=2;BaseQRankSum=0.565;ClippingRankSum=-0.415;DP=43;FS=1.277;MLEAC=1;MLEAF=0.500;MQ=60.00;MQRankSum=-0.817;QD=11.11;ReadPosRankSum=2.224;SOR=1.096	GT:AD:DP:GQ:PL	0/1:27,16:43:99:506,0,911
NOT_SCAFFOLDED_NGS_utg21677|quiver|pilon	8555	.	C	A	574.77	SnpCluster	AC=1;AF=0.500;AN=2;BaseQRankSum=1.156;ClippingRankSum=-0.043;DP=39;FS=7.160;MLEAC=1;MLEAF=0.500;MQ=60.00;MQRankSum=-0.243;QD=14.74;ReadPosRankSum=2.698;SOR=1.530	GT:AD:DP:GQ:PL	0/1:23,16:39:99:603,0,2152
NOT_SCAFFOLDED_NGS_utg21677|quiver|pilon	8556	.	C	T	574.77	SnpCluster	AC=1;AF=0.500;AN=2;BaseQRankSum=0.385;ClippingRankSum=0.414;DP=39;FS=7.160;MLEAC=1;MLEAF=0.500;MQ=60.00;MQRankSum=-0.985;QD=14.74;ReadPosRankSum=3.669;SOR=1.530	GT:AD:DP:GQ:PL	0/1:23,16:39:99:603,0,2152
NOT_SCAFFOLDED_NGS_utg21677|quiver|pilon	8564	.	T	C	683.77	SnpCluster	AC=1;AF=0.500;AN=2;BaseQRankSum=0.409;ClippingRankSum=-0.409;DP=38;FS=9.866;MLEAC=1;MLEAF=0.500;MQ=60.00;MQRankSum=-0.204;QD=17.99;ReadPosRankSum=1.343;SOR=1.477	GT:AD:DP:GQ:PL	0/1:19,19:38:99:712,0,1989
NOT_SCAFFOLDED_NGS_utg21677|quiver|pilon	8891	.	T	C	562.77	PASS	AC=1;AF=0.500;AN=2;BaseQRankSum=1.231;ClippingRankSum=-0.728;DP=41;FS=0.000;MLEAC=1;MLEAF=0.500;MQ=59.59;MQRankSum=-0.384;QD=13.73;ReadPosRankSum=-0.172;SOR=0.646	GT:AD:DP:GQ:PL	0/1:24,17:41:99:591,0,741
NOT_SCAFFOLDED_NGS_utg21677|quiver|pilon	9129	.	C	T	261.77	PASS	AC=1;AF=0.500;AN=2;BaseQRankSum=-0.444;ClippingRankSum=-0.866;DP=31;FS=1.694;MLEAC=1;MLEAF=0.500;MQ=57.39;MQRankSum=-2.810;QD=8.44;ReadPosRankSum=1.923;SOR=1.270	GT:AD:DP:GQ:PL	0/1:21,10:31:99:290,0,689
NOT_SCAFFOLDED_NGS_utg21677|quiver|pilon	9412	.	G	C	695.77	PASS	AC=1;AF=0.500;AN=2;BaseQRankSum=-0.271;ClippingRankSum=-0.834;DP=49;FS=6.230;MLEAC=1;MLEAF=0.500;MQ=60.00;MQRankSum=0.975;QD=14.20;ReadPosRankSum=1.417;SOR=0.184	GT:AD:DP:GQ:PL	0/1:27,22:49:99:724,0,885
NOT_SCAFFOLDED_NGS_utg21677|quiver|pilon	9550	.	C	T	323.77	PASS	AC=1;AF=0.500;AN=2;BaseQRankSum=0.989;ClippingRankSum=-0.463;DP=45;FS=4.727;MLEAC=1;MLEAF=0.500;MQ=57.19;MQRankSum=1.740;QD=7.19;ReadPosRankSum=2.742;SOR=1.055	GT:AD:DP:GQ:PL	0/1:32,13:45:99:352,0,940
NOT_SCAFFOLDED_NGS_utg21677|quiver|pilon	9652	.	A	G	494.77	PASS	AC=1;AF=0.500;AN=2;BaseQRankSum=0.948;ClippingRankSum=-0.820;DP=42;FS=0.000;MLEAC=1;MLEAF=0.500;MQ=58.44;MQRankSum=-1.537;QD=11.78;ReadPosRankSum=0.333;SOR=0.740	GT:AD:DP:GQ:PL	0/1:25,17:42:99:523,0,794
NOT_SCAFFOLDED_NGS_utg21677|quiver|pilon	9712	.	TC	T	582.73	PASS	AC=1;AF=0.500;AN=2;BaseQRankSum=1.619;ClippingRankSum=-0.767;DP=45;FS=1.217;MLEAC=1;MLEAF=0.500;MQ=55.78;MQRankSum=1.351;QD=12.95;ReadPosRankSum=-0.377;SOR=1.061	GT:AD:DP:GQ:PL	0/1:23,20:43:99:620,0,731
NOT_SCAFFOLDED_NGS_utg21677|quiver|pilon	9760	.	A	C	479.77	PASS	AC=1;AF=0.500;AN=2;BaseQRankSum=0.868;ClippingRankSum=-0.578;DP=44;FS=2.638;MLEAC=1;MLEAF=0.500;MQ=51.22;MQRankSum=-4.724;QD=10.90;ReadPosRankSum=1.398;SOR=0.379	GT:AD:DP:GQ:PL	0/1:27,17:44:99:508,0,802
NOT_SCAFFOLDED_NGS_utg21677|quiver|pilon	9863	.	T	TG	193.73	PASS	AC=1;AF=0.500;AN=2;BaseQRankSum=1.865;ClippingRankSum=0.040;DP=35;FS=8.313;MLEAC=1;MLEAF=0.500;MQ=42.28;MQRankSum=-1.111;QD=5.54;ReadPosRankSum=-0.040;SOR=1.732	GT:AD:DP:GQ:PL	0/1:21,11:32:99:231,0,703
NOT_SCAFFOLDED_NGS_utg21677|quiver|pilon	9865	.	G	GT	642.73	PASS	AC=1;AF=0.500;AN=2;BaseQRankSum=-1.397;ClippingRankSum=2.172;DP=35;FS=7.794;MLEAC=1;MLEAF=0.500;MQ=42.28;MQRankSum=0.589;QD=18.36;ReadPosRankSum=1.330;SOR=0.640	GT:AD:DP:GQ:PL	0/1:14,21:35:99:680,0,433
NOT_SCAFFOLDED_NGS_utg21677|quiver|pilon	9891	.	G	A	77.77	PASS	AC=1;AF=0.500;AN=2;BaseQRankSum=0.295;ClippingRankSum=1.155;DP=31;FS=0.000;MLEAC=1;MLEAF=0.500;MQ=38.64;MQRankSum=0.081;QD=2.51;ReadPosRankSum=0.403;SOR=0.556	GT:AD:DP:GQ:PL	0/1:26,5:31:99:106,0,949
NOT_SCAFFOLDED_NGS_utg21677|quiver|pilon	10222	.	ATGCCAGGAAACG	A	241.73	PASS	AC=1;AF=0.500;AN=2;BaseQRankSum=-0.318;ClippingRankSum=0.826;DP=29;FS=1.641;MLEAC=1;MLEAF=0.500;MQ=59.80;MQRankSum=-1.270;QD=8.34;ReadPosRankSum=0.396;SOR=0.864	GT:AD:DP:GQ:PL	0/1:17,7:24:99:279,0,2902
NOT_SCAFFOLDED_NGS_utg21677|quiver|pilon	10243	.	T	C	256.77	PASS	AC=1;AF=0.500;AN=2;BaseQRankSum=3.291;ClippingRankSum=0.553;DP=25;FS=1.721;MLEAC=1;MLEAF=0.500;MQ=59.77;MQRankSum=-0.845;QD=10.27;ReadPosRankSum=0.029;SOR=1.118	GT:AD:DP:GQ:PL	0/1:17,8:25:99:285,0,2633
NOT_SCAFFOLDED_NGS_utg21677|quiver|pilon	10357	.	C	A	298.77	PASS	AC=1;AF=0.500;AN=2;BaseQRankSum=-0.306;ClippingRankSum=1.653;DP=15;FS=2.216;MLEAC=1;MLEAF=0.500;MQ=48.06;MQRankSum=-0.796;QD=19.92;ReadPosRankSum=1.653;SOR=0.273	GT:AD:DP:GQ:PL	0/1:5,10:15:99:327,0,174
NOT_SCAFFOLDED_NGS_utg21677|quiver|pilon	10455	.	CTG	C	44.25	LowQual	AC=2;AF=1.00;AN=2;DP=6;FS=0.000;MLEAC=2;MLEAF=1.00;MQ=45.48;QD=7.37;SOR=1.179	GT:AD:DP:GQ:PL	1/1:0,3:3:9:81,9,0
NOT_SCAFFOLDED_NGS_utg21677|quiver|pilon	10883	.	GAAATAAATAAATAAATAAAT	G	173.27	PASS	AC=1;AF=0.500;AN=2;BaseQRankSum=0.736;ClippingRankSum=0.736;DP=9;FS=4.771;MLEAC=1;MLEAF=0.500;MQ=56.19;MQRankSum=0.736;QD=19.25;SOR=1.872	GT:AD:DP:GQ:PL	0/1:1,5:6:1:208,0,1
NOT_SCAFFOLDED_NGS_utg21677|quiver|pilon	10939	.	TAATA	T	157.73	PASS	AC=1;AF=0.500;AN=2;BaseQRankSum=0.488;ClippingRankSum=1.464;DP=21;FS=1.987;MLEAC=1;MLEAF=0.500;MQ=54.72;MQRankSum=0.271;QD=7.51;ReadPosRankSum=-0.259;SOR=1.329	GT:AD:DP:GQ:PL	0/1:10,6:16:99:195,0,333
NOT_SCAFFOLDED_NGS_utg21677|quiver|pilon	10943	.	A	AC	151.73	PASS	AC=1;AF=0.500;AN=2;BaseQRankSum=0.488;ClippingRankSum=0.597;DP=21;FS=5.193;MLEAC=1;MLEAF=0.500;MQ=54.72;MQRankSum=1.573;QD=7.23;ReadPosRankSum=0.467;SOR=1.108	GT:AD:DP:GQ:PL	0/1:10,6:16:99:189,0,333
NOT_SCAFFOLDED_NGS_utg21677|quiver|pilon	11039	.	A	T	724.77	PASS	AC=1;AF=0.500;AN=2;BaseQRankSum=-0.068;ClippingRankSum=-0.829;DP=44;FS=0.000;MLEAC=1;MLEAF=0.500;MQ=58.90;MQRankSum=0.557;QD=16.47;ReadPosRankSum=-0.231;SOR=0.734	GT:AD:DP:GQ:PL	0/1:18,22:40:99:753,0,577
NOT_SCAFFOLDED_NGS_utg21677|quiver|pilon	11202	.	T	C	669.77	PASS	AC=1;AF=0.500;AN=2;BaseQRankSum=3.740;ClippingRankSum=0.076;DP=42;FS=4.566;MLEAC=1;MLEAF=0.500;MQ=54.20;MQRankSum=-4.448;QD=15.95;ReadPosRankSum=1.087;SOR=0.423	GT:AD:DP:GQ:PL	0/1:23,19:42:99:698,0,712
NOT_SCAFFOLDED_NGS_utg21677|quiver|pilon	11218	.	C	A	740.77	PASS	AC=1;AF=0.500;AN=2;BaseQRankSum=2.990;ClippingRankSum=-0.838;DP=48;FS=1.124;MLEAC=1;MLEAF=0.500;MQ=54.98;MQRankSum=-3.342;QD=15.43;ReadPosRankSum=1.376;SOR=0.446	GT:AD:DP:GQ:PL	0/1:26,22:48:99:769,0,813
NOT_SCAFFOLDED_NGS_utg21677|quiver|pilon	11405	.	G	T	661.77	PASS	AC=1;AF=0.500;AN=2;BaseQRankSum=-0.032;ClippingRankSum=0.501;DP=47;FS=4.123;MLEAC=1;MLEAF=0.500;MQ=59.29;MQRankSum=0.437;QD=14.08;ReadPosRankSum=0.309;SOR=0.626	GT:AD:DP:GQ:PL	0/1:25,22:47:99:690,0,789
NOT_SCAFFOLDED_NGS_utg21677|quiver|pilon	11825	.	G	GA	450.73	PASS	AC=1;AF=0.500;AN=2;BaseQRankSum=-0.730;ClippingRankSum=-1.139;DP=40;FS=4.815;MLEAC=1;MLEAF=0.500;MQ=55.01;MQRankSum=-1.956;QD=11.27;ReadPosRankSum=-1.606;SOR=0.768	GT:AD:DP:GQ:PL	0/1:19,19:38:99:488,0,654
NOT_SCAFFOLDED_NGS_utg21677|quiver|pilon	11829	.	A	AC	499.73	PASS	AC=1;AF=0.500;AN=2;BaseQRankSum=-0.106;ClippingRankSum=0.319;DP=38;FS=7.182;MLEAC=1;MLEAF=0.500;MQ=54.74;MQRankSum=3.054;QD=13.15;ReadPosRankSum=1.656;SOR=1.389	GT:AD:DP:GQ:PL	0/1:19,18:37:99:537,0,625
NOT_SCAFFOLDED_NGS_utg21677|quiver|pilon	11855	.	AGTT	A	565.73	PASS	AC=1;AF=0.500;AN=2;BaseQRankSum=1.156;ClippingRankSum=0.842;DP=40;FS=1.309;MLEAC=1;MLEAF=0.500;MQ=53.87;MQRankSum=-4.954;QD=14.14;ReadPosRankSum=3.012;SOR=0.402	GT:AD:DP:GQ:PL	0/1:23,16:39:99:603,0,914
NOT_SCAFFOLDED_NGS_utg21677|quiver|pilon	11859	.	ACT	A	565.73	PASS	AC=1;AF=0.500;AN=2;BaseQRankSum=1.197;ClippingRankSum=-0.606;DP=38;FS=1.293;MLEAC=1;MLEAF=0.500;MQ=53.53;MQRankSum=-4.804;QD=14.89;ReadPosRankSum=2.912;SOR=0.446	GT:AD:DP:GQ:PL	0/1:22,16:38:99:603,0,914
NOT_SCAFFOLDED_NGS_utg21677|quiver|pilon	12136	.	G	A	294.77	PASS	AC=1;AF=0.500;AN=2;BaseQRankSum=-0.519;ClippingRankSum=0.156;DP=26;FS=1.617;MLEAC=1;MLEAF=0.500;MQ=59.39;MQRankSum=-0.675;QD=11.34;ReadPosRankSum=0.830;SOR=0.340	GT:AD:DP:GQ:PL	0/1:15,11:26:99:323,0,484
NOT_SCAFFOLDED_NGS_utg21677|quiver|pilon	20077	.	C	CT	42.70	LowCoverage;LowQual	AC=2;AF=1.00;AN=2;DP=2;FS=0.000;MLEAC=2;MLEAF=1.00;MQ=35.31;QD=21.35;SOR=2.303	GT:AD:DP:GQ:PL	1/1:0,2:2:6:79,6,0
NOT_SCAFFOLDED_NGS_utg21677|quiver|pilon	20104	.	A	AC	97	LowCoverage	AC=2;AF=1.00;AN=2;DP=4;FS=0.000;MLEAC=2;MLEAF=1.00;MQ=40.98;QD=24.25;SOR=1.609	GT:AD:DP:GQ:PL	1/1:0,4:4:12:134,12,0
HYBRID_SCAFFOLD_Super-Scaffold_1113|quiver|pilon	14362	.	GAC	G	86.73	PASS	AC=1;AF=0.500;AN=2;BaseQRankSum=-1.676;ClippingRankSum=-0.197;DP=22;FS=0.000;MLEAC=1;MLEAF=0.500;MQ=56.78;MQRankSum=-1.577;QD=3.94;ReadPosRankSum=0.099;SOR=0.582	GT:AD:DP:GQ:PL	0/1:13,5:18:99:124,0,408
HYBRID_SCAFFOLD_Super-Scaffold_1113|quiver|pilon	132356	.	A	G	31.77	LowQual	AC=1;AF=0.500;AN=2;BaseQRankSum=0.059;ClippingRankSum=2.062;DP=15;FS=5.426;MLEAC=1;MLEAF=0.500;MQ=58.03;MQRankSum=0.648;QD=2.12;ReadPosRankSum=-3.123;SOR=2.272	GT:AD:DP:GQ:PL	0/1:9,6:15:60:60,0,226
HYBRID_SCAFFOLD_Super-Scaffold_1113|quiver|pilon	133490	.	CAG	C	40.73	LowQual	AC=1;AF=0.500;AN=2;BaseQRankSum=1.203;ClippingRankSum=0.573;DP=10;FS=0.000;MLEAC=1;MLEAF=0.500;MQ=60.00;MQRankSum=-0.573;QD=4.07;ReadPosRankSum=0.248;SOR=0.283	GT:AD:DP:GQ:PL	0/1:6,3:9:78:78,0,176
HYBRID_SCAFFOLD_Super-Scaffold_1113|quiver|pilon	182025	.	T	TG	100.87	PASS	AC=2;AF=1.00;AN=2;DP=9;FS=0.000;MLEAC=2;MLEAF=1.00;MQ=60.00;QD=11.21;SOR=1.022	GT:AD:DP:GQ:PL	1/1:0,5:5:15:138,15,0
HYBRID_SCAFFOLD_Super-Scaffold_1113|quiver|pilon	228862	.	C	CGT	478.74	PASS	AC=1;AF=0.500;AN=2;BaseQRankSum=-1.423;ClippingRankSum=-1.739;DP=25;FS=0.000;MLEAC=1;MLEAF=0.500;MQ=50.85;MQRankSum=1.107;QD=19.15;ReadPosRankSum=1.423;SOR=0.223	GT:AD:DP:GQ:PL	0/1:1,15:16:21:488,0,21
HYBRID_SCAFFOLD_Super-Scaffold_1113|quiver|pilon	228885	.	A	ATG	742.86	PASS	AC=1;AF=0.500;AN=2;BaseQRankSum=-0.366;ClippingRankSum=0.992;DP=34;FS=6.214;MLEAC=1;MLEAF=0.500;MQ=48.47;MQRankSum=0.261;QD=21.85;ReadPosRankSum=0.470;SOR=0.411	GT:AD:DP:GQ:PL	0/1:2,27:29:27:776,0,27
HYBRID_SCAFFOLD_Super-Scaffold_1113|quiver|pilon	228983	.	A	ATG	550.73	PASS	AC=1;AF=0.500;AN=2;BaseQRankSum=-0.778;ClippingRankSum=1.815;DP=55;FS=3.427;MLEAC=1;MLEAF=0.500;MQ=43.58;MQRankSum=1.014;QD=10.01;ReadPosRankSum=-0.118;SOR=0.283	GT:AD:DP:GQ:PL	0/1:9,20:29:99:588,0,200
HYBRID_SCAFFOLD_Super-Scaffold_1113|quiver|pilon	229017	.	A	ATG	915.73	PASS	AC=1;AF=0.500;AN=2;BaseQRankSum=0.565;ClippingRankSum=-1.052;DP=49;FS=2.628;MLEAC=1;MLEAF=0.500;MQ=38.68;MQRankSum=3.089;QD=18.69;ReadPosRankSum=-1.639;SOR=0.363	GT:AD:DP:GQ:PL	0/1:17,30:47:99:953,0,473
HYBRID_SCAFFOLD_Super-Scaffold_1113|quiver|pilon	229334	.	A	G	95.77	PASS	AC=1;AF=0.500;AN=2;BaseQRankSum=-0.672;ClippingRankSum=0.155;DP=63;FS=2.784;MLEAC=1;MLEAF=0.500;MQ=52.09;MQRankSum=0.610;QD=1.52;ReadPosRankSum=-0.134;SOR=1.238	GT:AD:DP:GQ:PL	0/1:36,15:51:99:124,0,817
HYBRID_SCAFFOLD_Super-Scaffold_1113|quiver|pilon	271213	.	T	C	38.77	LowQual	AC=1;AF=0.500;AN=2;BaseQRankSum=0.406;ClippingRankSum=0.406;DP=7;FS=0.000;MLEAC=1;MLEAF=0.500;MQ=44.65;MQRankSum=0.406;QD=5.54;ReadPosRankSum=-1.537;SOR=0.991	GT:AD:DP:GQ:PL	0/1:3,3:6:65:67,0,65
HYBRID_SCAFFOLD_Super-Scaffold_1113|quiver|pilon	305019	.	C	CT	82.70	PASS	AC=1;AF=0.500;AN=2;BaseQRankSum=-0.742;ClippingRankSum=0.742;DP=12;FS=3.680;MLEAC=1;MLEAF=0.500;MQ=59.45;MQRankSum=0.742;QD=6.89;ReadPosRankSum=-0.742;SOR=1.108	GT:AD:DP:GQ:PL	0/1:1,6:7:6:119,0,6
HYBRID_SCAFFOLD_Super-Scaffold_1113|quiver|pilon	316025	.	T	C	46.77	LowCoverage;LowQual	AC=1;AF=0.500;AN=2;BaseQRankSum=0.736;ClippingRankSum=-0.736;DP=4;FS=4.771;MLEAC=1;MLEAF=0.500;MQ=44.99;MQRankSum=0.736;QD=11.69;ReadPosRankSum=-0.736;SOR=2.225	GT:AD:DP:GQ:PL	0/1:1,2:3:31:75,0,31
HYBRID_SCAFFOLD_Super-Scaffold_1113|quiver|pilon	318745	.	AAT	A	70.73	PASS	AC=1;AF=0.500;AN=2;BaseQRankSum=-0.720;ClippingRankSum=0.000;DP=9;FS=0.000;MLEAC=1;MLEAF=0.500;MQ=60.00;MQRankSum=1.380;QD=7.86;ReadPosRankSum=0.720;SOR=0.693	GT:AD:DP:GQ:PL	0/1:2,4:6:51:108,0,51
HYBRID_SCAFFOLD_Super-Scaffold_1113|quiver|pilon	416959	.	CCA	C	73.73	PASS	AC=1;AF=0.500;AN=2;BaseQRankSum=0.065;ClippingRankSum=-0.968;DP=19;FS=5.569;MLEAC=1;MLEAF=0.500;MQ=54.62;MQRankSum=-0.065;QD=3.88;ReadPosRankSum=0.581;SOR=1.086	GT:AD:DP:GQ:PL	0/1:8,6:14:99:111,0,159
HYBRID_SCAFFOLD_Super-Scaffold_1113|quiver|pilon	471833	.	T	TC	90	LowCoverage	AC=2;AF=1.00;AN=2;DP=4;FS=0.000;MLEAC=2;MLEAF=1.00;MQ=60.00;QD=22.50;SOR=1.609	GT:AD:DP:GQ:PL	1/1:0,4:4:12:127,12,0
HYBRID_SCAFFOLD_Super-Scaffold_1113|quiver|pilon	477728	.	C	CT	62	PASS	AC=2;AF=1.00;AN=2;DP=7;FS=0.000;MLEAC=2;MLEAF=1.00;MQ=60.00;QD=8.86;SOR=0.693	GT:AD:DP:GQ:PL	1/1:0,4:4:12:99,12,0
HYBRID_SCAFFOLD_Super-Scaffold_1113|quiver|pilon	484381	.	CATCT	C	145.94	PASS	AC=2;AF=1.00;AN=2;DP=30;FS=0.000;MLEAC=2;MLEAF=1.00;MQ=60.00;QD=4.86;SOR=1.609	GT:AD:DP:GQ:PL	1/1:0,4:4:13:183,13,0
HYBRID_SCAFFOLD_Super-Scaffold_1113|quiver|pilon	506777	.	G	GT	37.25	LowQual	AC=2;AF=1.00;AN=2;DP=7;FS=0.000;MLEAC=2;MLEAF=1.00;MQ=60.00;QD=5.32;SOR=1.179	GT:AD:DP:GQ:PL	1/1:0,3:3:9:74,9,0
HYBRID_SCAFFOLD_Super-Scaffold_1113|quiver|pilon	839352	.	A	G	33.77	LowQD;LowQual	AC=1;AF=0.500;AN=2;BaseQRankSum=1.633;ClippingRankSum=0.544;DP=35;FS=20.244;MLEAC=1;MLEAF=0.500;MQ=44.38;MQRankSum=0.026;QD=0.96;ReadPosRankSum=1.737;SOR=3.224	GT:AD:DP:GQ:PL	0/1:31,4:35:62:62,0,3012
HYBRID_SCAFFOLD_Super-Scaffold_1113|quiver|pilon	885128	.	T	TG	50.25	PASS	AC=2;AF=1.00;AN=2;DP=8;FS=0.000;MLEAC=2;MLEAF=1.00;MQ=60.00;QD=6.28;SOR=1.179	GT:AD:DP:GQ:PL	1/1:0,3:3:9:87,9,0
HYBRID_SCAFFOLD_Super-Scaffold_1113|quiver|pilon	1000693	.	A	AG	185.77	PASS	AC=2;AF=1.00;AN=2;DP=9;FS=0.000;MLEAC=2;MLEAF=1.00;MQ=63.51;QD=20.64;SOR=1.609	GT:AD:DP:GQ:PL	1/1:0,7:7:21:223,21,0
HYBRID_SCAFFOLD_Super-Scaffold_1113|quiver|pilon	1025005	.	T	TG	79	PASS	AC=2;AF=1.00;AN=2;DP=5;FS=0.000;MLEAC=2;MLEAF=1.00;MQ=60.00;QD=15.80;SOR=0.693	GT:AD:DP:GQ:PL	1/1:0,4:4:12:116,12,0
HYBRID_SCAFFOLD_Super-Scaffold_1113|quiver|pilon	1048258	.	A	AC	48.25	LowQual	AC=2;AF=1.00;AN=2;DP=7;FS=0.000;MLEAC=2;MLEAF=1.00;MQ=61.53;QD=6.89;SOR=1.179	GT:AD:DP:GQ:PL	1/1:0,3:3:9:85,9,0
HYBRID_SCAFFOLD_Super-Scaffold_1113|quiver|pilon	1072733	.	C	CT	69	PASS	AC=2;AF=1.00;AN=2;DP=6;FS=0.000;MLEAC=2;MLEAF=1.00;MQ=60.00;QD=11.50;SOR=3.258	GT:AD:DP:GQ:PL	1/1:0,4:4:12:106,12,0
HYBRID_SCAFFOLD_Super-Scaffold_1113|quiver|pilon	1125496	.	A	AG	31.73	LowCoverage;LowQual	AC=1;AF=0.500;AN=2;BaseQRankSum=1.026;ClippingRankSum=1.026;DP=4;FS=0.000;MLEAC=1;MLEAF=0.500;MQ=35.50;MQRankSum=0.000;QD=7.93;ReadPosRankSum=-1.026;SOR=2.303	GT:AD:DP:GQ:PL	0/1:2,2:4:69:69,0,69
HYBRID_SCAFFOLD_Super-Scaffold_1114|quiver|pilon	18099	.	C	G	62.77	PASS	AC=1;AF=0.500;AN=2;BaseQRankSum=1.149;ClippingRankSum=-1.915;DP=22;FS=9.394;MLEAC=1;MLEAF=0.500;MQ=39.70;MQRankSum=-0.979;QD=2.85;ReadPosRankSum=1.745;SOR=3.258	GT:AD:DP:GQ:PL	0/1:18,4:22:91:91,0,650
HYBRID_SCAFFOLD_Super-Scaffold_1114|quiver|pilon	38501	.	GAC	G	52.73	PASS	AC=1;AF=0.500;AN=2;BaseQRankSum=-0.896;ClippingRankSum=0.597;DP=23;FS=0.000;MLEAC=1;MLEAF=0.500;MQ=60.00;MQRankSum=0.678;QD=2.29;ReadPosRankSum=-0.896;SOR=1.270	GT:AD:DP:GQ:PL	0/1:7,4:11:90:90,0,173
HYBRID_SCAFFOLD_Super-Scaffold_1114|quiver|pilon	40042	.	CCT	C	118.73	PASS	AC=1;AF=0.500;AN=2;BaseQRankSum=-1.681;ClippingRankSum=-1.573;DP=20;FS=0.000;MLEAC=1;MLEAF=0.500;MQ=59.26;MQRankSum=0.597;QD=5.94;ReadPosRankSum=0.380;SOR=0.307	GT:AD:DP:GQ:PL	0/1:10,6:16:99:156,0,306
HYBRID_SCAFFOLD_Super-Scaffold_1114|quiver|pilon	109132	.	T	C	225.77	PASS	AC=1;AF=0.500;AN=2;BaseQRankSum=0.401;ClippingRankSum=0.267;DP=23;FS=0.000;MLEAC=1;MLEAF=0.500;MQ=44.52;MQRankSum=-2.070;QD=9.82;ReadPosRankSum=-1.202;SOR=0.743	GT:AD:DP:GQ:PL	0/1:13,9:22:99:254,0,434
HYBRID_SCAFFOLD_Super-Scaffold_1114|quiver|pilon	110066	.	GCA	G	50.73	PASS	AC=1;AF=0.500;AN=2;BaseQRankSum=1.061;ClippingRankSum=-0.778;DP=29;FS=0.000;MLEAC=1;MLEAF=0.500;MQ=59.12;MQRankSum=-0.354;QD=1.75;ReadPosRankSum=0.077;SOR=0.368	GT:AD:DP:GQ:PL	0/1:10,4:14:88:88,0,223
HYBRID_SCAFFOLD_Super-Scaffold_1114|quiver|pilon	149737	.	A	AG	61.25	LowCoverage	AC=2;AF=1.00;AN=2;DP=4;FS=0.000;MLEAC=2;MLEAF=1.00;MQ=37.35;QD=15.31;SOR=2.833	GT:AD:DP:GQ:PL	1/1:0,3:3:9:98,9,0
HYBRID_SCAFFOLD_Super-Scaffold_1114|quiver|pilon	166359	.	CCTCCTCCT	C	514.80	PASS	AC=2;AF=1.00;AN=2;BaseQRankSum=0.000;ClippingRankSum=1.488;DP=24;FS=0.000;MLEAC=2;MLEAF=1.00;MQ=48.28;MQRankSum=0.992;QD=21.45;ReadPosRankSum=1.488;SOR=0.446	GT:AD:DP:GQ:PL	1/1:1,13:14:18:552,18,0
HYBRID_SCAFFOLD_Super-Scaffold_1114|quiver|pilon	166394	.	C	A	376.78	PASS	AC=2;AF=1.00;AN=2;DP=11;FS=0.000;MLEAC=2;MLEAF=1.00;MQ=39.72;QD=34.25;SOR=0.941	GT:AD:DP:GQ:PL	1/1:0,7:7:27:405,27,0
HYBRID_SCAFFOLD_Super-Scaffold_1114|quiver|pilon	169164	.	CCT	C	101.73	PASS	AC=1;AF=0.500;AN=2;BaseQRankSum=-0.600;ClippingRankSum=0.289;DP=20;FS=2.881;MLEAC=1;MLEAF=0.500;MQ=56.12;MQRankSum=-0.929;QD=5.09;ReadPosRankSum=-0.600;SOR=0.197	GT:AD:DP:GQ:PL	0/1:4,8:12:66:139,0,66
HYBRID_SCAFFOLD_Super-Scaffold_1114|quiver|pilon	174237	.	GGT	G	33.73	LowQD;LowQual	AC=1;AF=0.500;AN=2;BaseQRankSum=-1.189;ClippingRankSum=0.736;DP=25;FS=5.315;MLEAC=1;MLEAF=0.500;MQ=60.00;MQRankSum=-0.170;QD=1.35;ReadPosRankSum=2.024;SOR=1.492	GT:AD:DP:GQ:PL	0/1:13,4:17:71:71,0,344
HYBRID_SCAFFOLD_Super-Scaffold_1114|quiver|pilon	187487	.	CCACA	C	88.25	PASS	AC=1;AF=0.500;AN=2;BaseQRankSum=-0.731;ClippingRankSum=-0.731;DP=16;FS=0.000;MLEAC=1;MLEAF=0.500;MQ=56.10;MQRankSum=0.731;QD=5.52;SOR=1.981	GT:AD:DP:GQ:PL	0/1:1,4:5:9:125,0,9
HYBRID_SCAFFOLD_Super-Scaffold_1114|quiver|pilon	203057	.	CAAAA	C	33.73	LowQual	AC=1;AF=0.500;AN=2;BaseQRankSum=-0.358;ClippingRankSum=0.358;DP=7;FS=0.000;MLEAC=1;MLEAF=0.500;MQ=57.20;MQRankSum=-1.231;QD=4.82;ReadPosRankSum=0.727;SOR=1.179	GT:AD:DP:GQ:PL	0/1:2,3:5:71:71,0,110
HYBRID_SCAFFOLD_Super-Scaffold_1114|quiver|pilon	244615	.	CAG	C	80.14	PASS	AC=1;AF=0.500;AN=2;BaseQRankSum=-0.067;ClippingRankSum=-0.762;DP=26;FS=0.000;MLEAC=1;MLEAF=0.500;MQ=48.38;MQRankSum=0.762;QD=3.08;ReadPosRankSum=-0.067;SOR=2.093	GT:AD:DP:GQ:PL	0/1:2,7:9:10:117,0,10
HYBRID_SCAFFOLD_Super-Scaffold_1114|quiver|pilon	259384	.	C	A	103.77	PASS	AC=1;AF=0.500;AN=2;BaseQRankSum=-0.989;ClippingRankSum=0.756;DP=37;FS=6.943;MLEAC=1;MLEAF=0.500;MQ=46.82;MQRankSum=-2.850;QD=2.80;ReadPosRankSum=0.795;SOR=1.472	GT:AD:DP:GQ:PL	0/1:30,7:37:99:132,0,1079
HYBRID_SCAFFOLD_Super-Scaffold_1114|quiver|pilon	273722	.	A	AT	58.25	LowCoverage	AC=2;AF=1.00;AN=2;DP=3;FS=0.000;MLEAC=2;MLEAF=1.00;MQ=59.34;QD=19.42;SOR=2.833	GT:AD:DP:GQ:PL	1/1:0,3:3:9:95,9,0
HYBRID_SCAFFOLD_Super-Scaffold_1114|quiver|pilon	342748	.	GCTCT	G	235.73	PASS	AC=2;AF=1.00;AN=2;DP=23;FS=0.000;MLEAC=1;MLEAF=0.500;MQ=59.06;QD=10.25;SOR=1.981	GT:AD:DP:GQ:PL	1/1:1,6:7:10:213,10,0
HYBRID_SCAFFOLD_Super-Scaffold_1114|quiver|pilon	374003	.	T	C	89.77	PASS	AC=1;AF=0.500;AN=2;BaseQRankSum=0.962;ClippingRankSum=0.618;DP=39;FS=38.345;MLEAC=1;MLEAF=0.500;MQ=56.80;MQRankSum=-0.893;QD=2.30;ReadPosRankSum=-2.095;SOR=4.972	GT:AD:DP:GQ:PL	0/1:25,11:36:99:118,0,559
HYBRID_SCAFFOLD_Super-Scaffold_1114|quiver|pilon	404978	.	AAC	A	82.73	PASS	AC=1;AF=0.500;AN=2;BaseQRankSum=-0.846;ClippingRankSum=-0.029;DP=35;FS=4.467;MLEAC=1;MLEAF=0.500;MQ=60.00;MQRankSum=-0.437;QD=2.36;ReadPosRankSum=0.846;SOR=1.160	GT:AD:DP:GQ:PL	0/1:21,6:27:99:120,0,618
HYBRID_SCAFFOLD_Super-Scaffold_1114|quiver|pilon	414661	.	T	TA	50.25	LowCoverage	AC=2;AF=1.00;AN=2;DP=4;FS=0.000;MLEAC=2;MLEAF=1.00;MQ=60.00;QD=12.56;SOR=1.179	GT:AD:DP:GQ:PL	1/1:0,3:3:9:87,9,0
HYBRID_SCAFFOLD_Super-Scaffold_1114|quiver|pilon	445488	.	G	GCA	929.73	PASS	AC=1;AF=0.500;AN=2;BaseQRankSum=-1.746;ClippingRankSum=0.582;DP=98;FS=0.000;MLEAC=1;MLEAF=0.500;MQ=59.64;MQRankSum=-0.672;QD=9.49;ReadPosRankSum=0.215;SOR=0.495	GT:AD:DP:GQ:PL	0/1:16,34:50:99:967,0,240
HYBRID_SCAFFOLD_Super-Scaffold_1114|quiver|pilon	449249	.	CCA	C	31.73	LowQD;LowQual	AC=1;AF=0.500;AN=2;BaseQRankSum=0.495;ClippingRankSum=0.071;DP=29;FS=0.000;MLEAC=1;MLEAF=0.500;MQ=58.11;MQRankSum=-0.354;QD=1.09;ReadPosRankSum=-1.003;SOR=0.693	GT:AD:DP:GQ:PL	0/1:10,4:14:69:69,0,213
HYBRID_SCAFFOLD_Super-Scaffold_1114|quiver|pilon	452981	.	ATG	A	56.73	PASS	AC=1;AF=0.500;AN=2;BaseQRankSum=0.000;ClippingRankSum=0.000;DP=17;FS=0.000;MLEAC=1;MLEAF=0.500;MQ=60.00;MQRankSum=0.000;QD=3.34;ReadPosRankSum=0.361;SOR=0.446	GT:AD:DP:GQ:PL	0/1:5,4:9:94:94,0,118
HYBRID_SCAFFOLD_Super-Scaffold_1114|quiver|pilon	468560	.	T	TG	93	PASS	AC=2;AF=1.00;AN=2;DP=5;FS=0.000;MLEAC=2;MLEAF=1.00;MQ=60.00;QD=18.60;SOR=3.258	GT:AD:DP:GQ:PL	1/1:0,4:4:12:130,12,0
HYBRID_SCAFFOLD_Super-Scaffold_1114|quiver|pilon	470436	.	CA	C	30.73	LowQual	AC=1;AF=0.500;AN=2;BaseQRankSum=-0.588;ClippingRankSum=-1.371;DP=17;FS=0.000;MLEAC=1;MLEAF=0.500;MQ=60.00;MQRankSum=-1.110;QD=1.81;ReadPosRankSum=-1.626;SOR=0.551	GT:AD:DP:GQ:PL	0/1:11,4:15:68:68,0,246
HYBRID_SCAFFOLD_Super-Scaffold_1114|quiver|pilon	517953	.	C	T	48.77	LowQual	AC=1;AF=0.500;AN=2;BaseQRankSum=0.000;ClippingRankSum=-0.185;DP=12;FS=0.000;MLEAC=1;MLEAF=0.500;MQ=43.67;MQRankSum=-2.589;QD=4.06;ReadPosRankSum=0.555;SOR=0.941	GT:AD:DP:GQ:PL	0/1:9,3:12:77:77,0,310
HYBRID_SCAFFOLD_Super-Scaffold_1114|quiver|pilon	523462	.	CTG	C	66.73	PASS	AC=1;AF=0.500;AN=2;BaseQRankSum=-1.031;ClippingRankSum=-0.143;DP=28;FS=2.632;MLEAC=1;MLEAF=0.500;MQ=60.00;MQRankSum=0.825;QD=2.38;ReadPosRankSum=-0.143;SOR=0.180	GT:AD:DP:GQ:PL	0/1:6,5:11:99:104,0,133
HYBRID_SCAFFOLD_Super-Scaffold_1114|quiver|pilon	553599	.	G	A	52.77	PASS	AC=1;AF=0.500;AN=2;BaseQRankSum=1.066;ClippingRankSum=0.355;DP=18;FS=2.884;MLEAC=1;MLEAF=0.500;MQ=35.64;MQRankSum=-1.659;QD=2.93;ReadPosRankSum=0.118;SOR=2.179	GT:AD:DP:GQ:PL	0/1:15,3:18:81:81,0,914
HYBRID_SCAFFOLD_Super-Scaffold_1114|quiver|pilon	553606	.	C	T	49.77	LowQual	AC=1;AF=0.500;AN=2;BaseQRankSum=1.896;ClippingRankSum=0.237;DP=18;FS=2.884;MLEAC=1;MLEAF=0.500;MQ=35.64;MQRankSum=-1.659;QD=2.76;ReadPosRankSum=1.185;SOR=2.179	GT:AD:DP:GQ:PL	0/1:15,3:18:78:78,0,948
HYBRID_SCAFFOLD_Super-Scaffold_1114|quiver|pilon	582170	.	C	CG	179.77	PASS	AC=2;AF=1.00;AN=2;DP=10;FS=0.000;MLEAC=2;MLEAF=1.00;MQ=60.00;QD=17.98;SOR=0.941	GT:AD:DP:GQ:PL	1/1:0,7:7:21:217,21,0
HYBRID_SCAFFOLD_Super-Scaffold_1114|quiver|pilon	605033	.	AAC	A	271.73	PASS	AC=2;AF=1.00;AN=2;DP=23;FS=0.000;MLEAC=1;MLEAF=0.500;MQ=60.00;QD=11.81;SOR=1.329	GT:AD:DP:GQ:PL	1/1:0,10:10:30:239,30,0
HYBRID_SCAFFOLD_Super-Scaffold_1114|quiver|pilon	614725	.	CAGAT	C	223.73	PASS	AC=1;AF=0.500;AN=2;BaseQRankSum=-1.268;ClippingRankSum=0.000;DP=26;FS=0.000;MLEAC=1;MLEAF=0.500;MQ=59.70;MQRankSum=-0.725;QD=8.61;ReadPosRankSum=0.637;SOR=0.476	GT:AD:DP:GQ:PL	0/1:11,7:18:99:261,0,495
HYBRID_SCAFFOLD_Super-Scaffold_1114|quiver|pilon	637065	.	TCC	T	45.70	LowCoverage;LowQual	AC=2;AF=1.00;AN=2;DP=2;FS=0.000;MLEAC=2;MLEAF=1.00;MQ=62.51;QD=22.85;SOR=2.303	GT:AD:DP:GQ:PL	1/1:0,2:2:6:82,6,0
HYBRID_SCAFFOLD_Super-Scaffold_1114|quiver|pilon	866304	.	T	TTTCC	358.74	PASS	AC=2;AF=1.00;AN=2;DP=18;FS=0.000;MLEAC=2;MLEAF=1.00;MQ=54.36;QD=19.93;SOR=3.056	GT:AD:DP:GQ:PL	1/1:0,9:9:27:396,27,0
HYBRID_SCAFFOLD_Super-Scaffold_1114|quiver|pilon	894488	.	C	CA	36.82	LowQual	AC=1;AF=0.500;AN=2;BaseQRankSum=0.727;ClippingRankSum=0.727;DP=6;FS=0.000;MLEAC=1;MLEAF=0.500;MQ=60.00;MQRankSum=0.727;QD=6.14;ReadPosRankSum=0.727;SOR=0.446	GT:AD:DP:GQ:PL	0/1:1,3:4:17:74,0,17
HYBRID_SCAFFOLD_Super-Scaffold_1114|quiver|pilon	907051	.	G	A	82.77	PASS	AC=1;AF=0.500;AN=2;BaseQRankSum=-0.950;ClippingRankSum=0.350;DP=19;FS=2.199;MLEAC=1;MLEAF=0.500;MQ=39.52;MQRankSum=0.750;QD=4.36;ReadPosRankSum=-0.950;SOR=0.260	GT:AD:DP:GQ:PL	0/1:15,4:19:99:111,0,572
HYBRID_SCAFFOLD_Super-Scaffold_1114|quiver|pilon	910262	.	G	GGAAA	98.25	LowCoverage	AC=2;AF=1.00;AN=2;DP=4;FS=0.000;MLEAC=2;MLEAF=1.00;MQ=61.57;QD=24.56;SOR=1.179	GT:AD:DP:GQ:PL	1/1:0,3:3:9:135,9,0
HYBRID_SCAFFOLD_Super-Scaffold_1114|quiver|pilon	976928	.	TA	T	36.25	LowCoverage;LowQual	AC=2;AF=1.00;AN=2;DP=3;FS=0.000;MLEAC=2;MLEAF=1.00;MQ=60.00;QD=12.08;SOR=2.833	GT:AD:DP:GQ:PL	1/1:0,3:3:9:73,9,0
HYBRID_SCAFFOLD_Super-Scaffold_1114|quiver|pilon	1007768	.	T	TA	56.25	LowCoverage	AC=2;AF=1.00;AN=2;DP=3;FS=0.000;MLEAC=2;MLEAF=1.00;MQ=60.00;QD=18.75;SOR=1.179	GT:AD:DP:GQ:PL	1/1:0,3:3:9:93,9,0
HYBRID_SCAFFOLD_Super-Scaffold_1122|quiver|pilon	28652	.	T	TC	148.80	PASS	AC=2;AF=1.00;AN=2;DP=6;FS=0.000;MLEAC=2;MLEAF=1.00;MQ=60.00;QD=24.80;SOR=1.329	GT:AD:DP:GQ:PL	1/1:0,6:6:18:186,18,0
HYBRID_SCAFFOLD_Super-Scaffold_1122|quiver|pilon	29953	.	A	AC	185.77	PASS	AC=2;AF=1.00;AN=2;DP=8;FS=0.000;MLEAC=2;MLEAF=1.00;MQ=60.00;QD=23.22;SOR=1.609	GT:AD:DP:GQ:PL	1/1:0,7:7:21:223,21,0
HYBRID_SCAFFOLD_Super-Scaffold_1122|quiver|pilon	48513	.	GGT	G	38.73	LowQD;LowQual	AC=1;AF=0.500;AN=2;BaseQRankSum=-0.565;ClippingRankSum=-2.019;DP=49;FS=7.856;MLEAC=1;MLEAF=0.500;MQ=60.00;MQRankSum=-0.888;QD=0.79;ReadPosRankSum=2.604;SOR=1.098	GT:AD:DP:GQ:PL	0/1:23,6:29:76:76,0,629
HYBRID_SCAFFOLD_Super-Scaffold_1122|quiver|pilon	58253	.	G	GAAGA	146.90	PASS	AC=2;AF=1.00;AN=2;DP=14;FS=0.000;MLEAC=2;MLEAF=1.00;MQ=56.75;QD=10.49;SOR=1.022	GT:AD:DP:GQ:PL	1/1:0,5:5:14:184,14,0
HYBRID_SCAFFOLD_Super-Scaffold_1122|quiver|pilon	59590	.	C	CCTTT	248.73	PASS	AC=1;AF=0.500;AN=2;BaseQRankSum=-1.423;ClippingRankSum=0.791;DP=31;FS=4.393;MLEAC=1;MLEAF=0.500;MQ=51.05;MQRankSum=-1.423;QD=8.02;ReadPosRankSum=-1.423;SOR=1.447	GT:AD:DP:GQ:PL	0/1:3,10:13:92:286,0,92
HYBRID_SCAFFOLD_Super-Scaffold_1122|quiver|pilon	89208	.	AAG	A	55	PASS	AC=1;AF=0.500;AN=2;BaseQRankSum=-0.731;ClippingRankSum=-0.731;DP=15;FS=0.000;MLEAC=1;MLEAF=0.500;MQ=55.06;MQRankSum=-0.731;QD=3.67;ReadPosRankSum=0.731;SOR=1.981	GT:AD:DP:GQ:PL	0/1:1,4:5:12:92,0,12
HYBRID_SCAFFOLD_Super-Scaffold_1122|quiver|pilon	128576	.	G	C	152.77	PASS	AC=1;AF=0.500;AN=2;BaseQRankSum=-0.163;ClippingRankSum=2.079;DP=34;FS=36.055;MLEAC=1;MLEAF=0.500;MQ=36.55;MQRankSum=0.163;QD=4.49;ReadPosRankSum=0.343;SOR=4.033	GT:AD:DP:GQ:PL	0/1:18,15:33:99:181,0,240
HYBRID_SCAFFOLD_Super-Scaffold_1122|quiver|pilon	163458	.	AT	A	47.25	LowQual	AC=2;AF=1.00;AN=2;DP=6;FS=0.000;MLEAC=2;MLEAF=1.00;MQ=60.00;QD=7.87;SOR=1.179	GT:AD:DP:GQ:PL	1/1:0,3:3:9:84,9,0
HYBRID_SCAFFOLD_Super-Scaffold_1122|quiver|pilon	241140	.	G	GT	86.87	PASS	AC=2;AF=1.00;AN=2;DP=12;FS=0.000;MLEAC=2;MLEAF=1.00;MQ=60.00;QD=7.24;SOR=1.022	GT:AD:DP:GQ:PL	1/1:0,5:5:15:124,15,0
HYBRID_SCAFFOLD_Super-Scaffold_1122|quiver|pilon	504304	.	G	GA	79	PASS	AC=2;AF=1.00;AN=2;DP=7;FS=0.000;MLEAC=2;MLEAF=1.00;MQ=53.80;QD=11.29;SOR=3.258	GT:AD:DP:GQ:PL	1/1:0,4:4:12:116,12,0
HYBRID_SCAFFOLD_Super-Scaffold_1122|quiver|pilon	504602	.	A	AT	129.87	PASS	AC=2;AF=1.00;AN=2;DP=6;FS=0.000;MLEAC=2;MLEAF=1.00;MQ=44.01;QD=21.64;SOR=1.022	GT:AD:DP:GQ:PL	1/1:0,5:5:15:167,15,0
HYBRID_SCAFFOLD_Super-Scaffold_1122|quiver|pilon	523437	.	T	C	76.77	PASS	AC=1;AF=0.500;AN=2;BaseQRankSum=1.768;ClippingRankSum=0.589;DP=11;FS=0.000;MLEAC=1;MLEAF=0.500;MQ=33.81;MQRankSum=0.589;QD=6.98;ReadPosRankSum=-2.239;SOR=0.582	GT:AD:DP:GQ:PL	0/1:2,9:11:32:105,0,32
HYBRID_SCAFFOLD_Super-Scaffold_1122|quiver|pilon	533793	.	GCA	G	102.73	PASS	AC=1;AF=0.500;AN=2;BaseQRankSum=-1.613;ClippingRankSum=0.274;DP=35;FS=1.909;MLEAC=1;MLEAF=0.500;MQ=60.00;MQRankSum=1.187;QD=2.94;ReadPosRankSum=-0.100;SOR=0.283	GT:AD:DP:GQ:PL	0/1:20,6:26:99:140,0,626
HYBRID_SCAFFOLD_Super-Scaffold_1122|quiver|pilon	541143	.	C	G	39.77	LowQual	AC=1;AF=0.500;AN=2;BaseQRankSum=-0.567;ClippingRankSum=-1.323;DP=17;FS=0.000;MLEAC=1;MLEAF=0.500;MQ=44.28;MQRankSum=-2.079;QD=2.34;ReadPosRankSum=-1.323;SOR=1.022	GT:AD:DP:GQ:PL	0/1:14,3:17:68:68,0,510
HYBRID_SCAFFOLD_Super-Scaffold_1122|quiver|pilon	554515	.	G	GAGAA	136.06	PASS	AC=2;AF=1.00;AN=2;DP=21;FS=0.000;MLEAC=2;MLEAF=1.00;MQ=59.80;QD=6.48;SOR=0.693	GT:AD:DP:GQ:PL	1/1:0,4:4:11:173,11,0
HYBRID_SCAFFOLD_Super-Scaffold_1122|quiver|pilon	582120	.	C	CT	52.06	PASS	AC=1;AF=0.500;AN=2;BaseQRankSum=0.731;ClippingRankSum=-0.731;DP=6;FS=0.000;MLEAC=1;MLEAF=0.500;MQ=60.00;MQRankSum=-0.731;QD=8.68;ReadPosRankSum=-0.731;SOR=0.223	GT:AD:DP:GQ:PL	0/1:1,4:5:11:89,0,11
HYBRID_SCAFFOLD_Super-Scaffold_1122|quiver|pilon	592387	.	T	TA	143	PASS	AC=2;AF=1.00;AN=2;DP=7;FS=0.000;MLEAC=2;MLEAF=1.00;MQ=60.00;QD=20.43;SOR=1.609	GT:AD:DP:GQ:PL	1/1:0,4:4:12:180,12,0
HYBRID_SCAFFOLD_Super-Scaffold_1122|quiver|pilon	592394	.	T	TA	143	LowCoverage	AC=2;AF=1.00;AN=2;DP=4;FS=0.000;MLEAC=2;MLEAF=1.00;MQ=60.00;QD=31.33;SOR=1.609	GT:AD:DP:GQ:PL	1/1:0,4:4:12:180,12,0
HYBRID_SCAFFOLD_Super-Scaffold_1122|quiver|pilon	612708	.	A	AG	31.73	LowQual	AC=1;AF=0.500;AN=2;BaseQRankSum=-1.231;ClippingRankSum=0.358;DP=9;FS=0.000;MLEAC=1;MLEAF=0.500;MQ=60.00;MQRankSum=1.231;QD=3.53;ReadPosRankSum=-1.231;SOR=1.179	GT:AD:DP:GQ:PL	0/1:2,3:5:41:69,0,41
HYBRID_SCAFFOLD_Super-Scaffold_1122|quiver|pilon	617993	.	GTT	G	45.73	LowQual	AC=1;AF=0.500;AN=2;BaseQRankSum=-0.550;ClippingRankSum=-0.550;DP=13;FS=3.136;MLEAC=1;MLEAF=0.500;MQ=60.00;MQRankSum=-0.550;QD=3.52;ReadPosRankSum=1.231;SOR=0.916	GT:AD:DP:GQ:PL	0/1:4,3:7:83:83,0,94
HYBRID_SCAFFOLD_Super-Scaffold_1122|quiver|pilon	640983	.	CGT	C	50.73	LowQD	AC=1;AF=0.500;AN=2;BaseQRankSum=0.054;ClippingRankSum=1.260;DP=84;FS=3.898;MLEAC=1;MLEAF=0.500;MQ=59.77;MQRankSum=0.000;QD=0.60;ReadPosRankSum=0.732;SOR=0.633	GT:AD:DP:GQ:PL	0/1:45,7:52:88:88,0,1216
HYBRID_SCAFFOLD_Super-Scaffold_1122|quiver|pilon	694035	.	T	TG	116.25	PASS	AC=1;AF=0.500;AN=2;BaseQRankSum=-0.742;ClippingRankSum=0.742;DP=10;FS=0.000;MLEAC=1;MLEAF=0.500;MQ=60.00;MQRankSum=0.742;QD=11.62;ReadPosRankSum=-0.742;SOR=1.179	GT:AD:DP:GQ:PL	0/1:1,6:7:9:153,0,9
HYBRID_SCAFFOLD_Super-Scaffold_1122|quiver|pilon	716558	.	G	GGAGAGAGAGAGAGAGA	74.73	PASS	AC=1;AF=0.500;AN=2;BaseQRankSum=1.179;ClippingRankSum=0.762;DP=22;FS=7.782;MLEAC=1;MLEAF=0.500;MQ=57.33;MQRankSum=0.762;QD=3.40;ReadPosRankSum=0.762;SOR=2.225	GT:AD:DP:GQ:PL	0/1:7,2:9:99:112,0,229
HYBRID_SCAFFOLD_Super-Scaffold_1122|quiver|pilon	739381	.	A	T	384.77	PASS	AC=1;AF=0.500;AN=2;BaseQRankSum=2.172;ClippingRankSum=-0.295;DP=41;FS=3.621;MLEAC=1;MLEAF=0.500;MQ=52.35;MQRankSum=-0.405;QD=9.38;ReadPosRankSum=-2.319;SOR=1.768	GT:AD:DP:GQ:PL	0/1:11,23:34:71:413,0,71
HYBRID_SCAFFOLD_Super-Scaffold_1122|quiver|pilon	754217	.	A	AGAAG	268.77	PASS	AC=2;AF=1.00;AN=2;DP=14;FS=0.000;MLEAC=2;MLEAF=1.00;MQ=60.77;QD=19.20;SOR=2.584	GT:AD:DP:GQ:PL	1/1:0,7:7:20:306,20,0
HYBRID_SCAFFOLD_Super-Scaffold_1122|quiver|pilon	807655	.	CGT	C	107.73	PASS	AC=1;AF=0.500;AN=2;BaseQRankSum=0.133;ClippingRankSum=0.133;DP=63;FS=0.000;MLEAC=1;MLEAF=0.500;MQ=59.63;MQRankSum=-0.611;QD=1.71;ReadPosRankSum=0.643;SOR=0.616	GT:AD:DP:GQ:PL	0/1:19,8:27:99:145,0,465
HYBRID_SCAFFOLD_Super-Scaffold_1122|quiver|pilon	835262	.	C	CT	71.90	PASS	AC=2;AF=1.00;AN=2;DP=10;FS=0.000;MLEAC=2;MLEAF=1.00;MQ=60.00;QD=7.19;SOR=1.022	GT:AD:DP:GQ:PL	1/1:0,5:5:14:109,14,0
HYBRID_SCAFFOLD_Super-Scaffold_1122|quiver|pilon	886517	.	GCA	G	44.73	LowQD;LowQual	AC=1;AF=0.500;AN=2;BaseQRankSum=0.080;ClippingRankSum=-0.540;DP=84;FS=1.913;MLEAC=1;MLEAF=0.500;MQ=59.89;MQRankSum=-1.068;QD=0.53;ReadPosRankSum=0.126;SOR=0.281	GT:AD:DP:GQ:PL	0/1:49,8:57:82:82,0,1552
HYBRID_SCAFFOLD_Super-Scaffold_1122|quiver|pilon	909931	.	G	GGA	54.73	PASS	AC=1;AF=0.500;AN=2;BaseQRankSum=0.000;ClippingRankSum=-1.380;DP=17;FS=0.000;MLEAC=1;MLEAF=0.500;MQ=60.00;MQRankSum=-1.380;QD=3.22;ReadPosRankSum=-0.720;SOR=1.329	GT:AD:DP:GQ:PL	0/1:2,4:6:39:92,0,39
HYBRID_SCAFFOLD_Super-Scaffold_1122|quiver|pilon	930238	.	AAC	A	107.73	PASS	AC=1;AF=0.500;AN=2;BaseQRankSum=-0.459;ClippingRankSum=-0.643;DP=45;FS=7.772;MLEAC=1;MLEAF=0.500;MQ=59.02;MQRankSum=0.459;QD=2.39;ReadPosRankSum=-0.704;SOR=0.078	GT:AD:DP:GQ:PL	0/1:16,8:24:99:145,0,345
HYBRID_SCAFFOLD_Super-Scaffold_1122|quiver|pilon	997641	.	C	CT	56.92	PASS	AC=2;AF=1.00;AN=2;BaseQRankSum=0.731;ClippingRankSum=0.731;DP=6;FS=0.000;MLEAC=2;MLEAF=1.00;MQ=60.00;MQRankSum=0.731;QD=9.49;ReadPosRankSum=0.731;SOR=0.223	GT:AD:DP:GQ:PL	1/1:1,4:5:5:93,5,0
HYBRID_SCAFFOLD_Super-Scaffold_1122|quiver|pilon	1024196	.	A	AC	33.73	LowQual	AC=1;AF=0.500;AN=2;BaseQRankSum=-0.358;ClippingRankSum=1.231;DP=7;FS=0.000;MLEAC=1;MLEAF=0.500;MQ=60.00;MQRankSum=0.358;QD=4.82;ReadPosRankSum=0.358;SOR=1.179	GT:AD:DP:GQ:PL	0/1:2,3:5:42:71,0,42
HYBRID_SCAFFOLD_Super-Scaffold_1122|quiver|pilon	1099692	.	T	TG	77	PASS	AC=2;AF=1.00;AN=2;DP=7;FS=0.000;MLEAC=2;MLEAF=1.00;MQ=60.00;QD=11.00;SOR=0.693	GT:AD:DP:GQ:PL	1/1:0,4:4:12:114,12,0
HYBRID_SCAFFOLD_Super-Scaffold_1122|quiver|pilon	1101250	.	T	C	93.77	PASS	AC=1;AF=0.500;AN=2;BaseQRankSum=1.385;ClippingRankSum=1.446;DP=29;FS=0.000;MLEAC=1;MLEAF=0.500;MQ=52.25;MQRankSum=2.370;QD=3.23;ReadPosRankSum=-3.354;SOR=0.892	GT:AD:DP:GQ:PL	0/1:12,11:23:99:122,0,147
HYBRID_SCAFFOLD_Super-Scaffold_1122|quiver|pilon	1148947	.	TGA	T	30.73	LowQD;LowQual	AC=1;AF=0.500;AN=2;BaseQRankSum=0.244;ClippingRankSum=-0.689;DP=26;FS=3.282;MLEAC=1;MLEAF=0.500;MQ=56.32;MQRankSum=1.635;QD=1.18;ReadPosRankSum=-0.244;SOR=2.303	GT:AD:DP:GQ:PL	0/1:7,5:12:68:68,0,144
HYBRID_SCAFFOLD_Super-Scaffold_1122|quiver|pilon	1157858	.	AGT	A	39.73	LowQD;LowQual	AC=1;AF=0.500;AN=2;BaseQRankSum=1.950;ClippingRankSum=0.050;DP=27;FS=5.927;MLEAC=1;MLEAF=0.500;MQ=60.00;MQRankSum=0.750;QD=1.47;ReadPosRankSum=-0.159;SOR=2.584	GT:AD:DP:GQ:PL	0/1:15,4:19:77:77,0,438
HYBRID_SCAFFOLD_Super-Scaffold_1122|quiver|pilon	1199576	.	TTG	T	131.73	LowQD	AC=1;AF=0.500;AN=2;BaseQRankSum=0.503;ClippingRankSum=-0.042;DP=123;FS=1.124;MLEAC=1;MLEAF=0.500;MQ=60.00;MQRankSum=0.073;QD=1.07;ReadPosRankSum=1.202;SOR=0.778	GT:AD:DP:GQ:PL	0/1:85,13:98:99:169,0,2706
HYBRID_SCAFFOLD_Super-Scaffold_1122|quiver|pilon	1220701	.	GTGTGTA	G	165.73	PASS	AC=1;AF=0.500;AN=2;BaseQRankSum=-1.473;ClippingRankSum=1.359;DP=17;FS=2.060;MLEAC=1;MLEAF=0.500;MQ=49.16;MQRankSum=0.680;QD=9.75;ReadPosRankSum=0.680;SOR=0.343	GT:AD:DP:GQ:PL	0/1:5,11:16:99:203,0,131
HYBRID_SCAFFOLD_Super-Scaffold_1122|quiver|pilon	1232985	.	CGT	C	100.73	LowQD	AC=1;AF=0.500;AN=2;BaseQRankSum=-2.296;ClippingRankSum=-0.849;DP=69;FS=15.136;MLEAC=1;MLEAF=0.500;MQ=57.63;MQRankSum=-1.601;QD=1.46;ReadPosRankSum=-2.512;SOR=0.989	GT:AD:DP:GQ:PL	0/1:32,11:43:99:138,0,691
HYBRID_SCAFFOLD_Super-Scaffold_1122|quiver|pilon	1245630	.	T	C	112.77	PASS	AC=1;AF=0.500;AN=2;BaseQRankSum=-0.474;ClippingRankSum=0.158;DP=31;FS=1.702;MLEAC=1;MLEAF=0.500;MQ=59.36;MQRankSum=-0.925;QD=3.64;ReadPosRankSum=-3.138;SOR=0.275	GT:AD:DP:GQ:PL	0/1:23,8:31:99:141,0,942
HYBRID_SCAFFOLD_Super-Scaffold_1122|quiver|pilon	1245639	.	CT	C	97.73	PASS	AC=1;AF=0.500;AN=2;BaseQRankSum=0.683;ClippingRankSum=0.110;DP=33;FS=4.232;MLEAC=1;MLEAF=0.500;MQ=60.00;MQRankSum=-1.211;QD=2.96;ReadPosRankSum=-3.413;SOR=0.580	GT:AD:DP:GQ:PL	0/1:26,7:33:99:135,0,1041
HYBRID_SCAFFOLD_Super-Scaffold_1122|quiver|pilon	1288916	.	T	C	106.77	PASS	AC=1;AF=0.500;AN=2;BaseQRankSum=1.768;ClippingRankSum=0.354;DP=14;FS=2.963;MLEAC=1;MLEAF=0.500;MQ=38.06;MQRankSum=-0.495;QD=7.63;ReadPosRankSum=1.061;SOR=1.981	GT:AD:DP:GQ:PL	0/1:10,4:14:99:135,0,737
HYBRID_SCAFFOLD_Super-Scaffold_1122|quiver|pilon	1288917	.	G	T	106.77	PASS	AC=1;AF=0.500;AN=2;BaseQRankSum=0.588;ClippingRankSum=0.065;DP=15;FS=5.611;MLEAC=1;MLEAF=0.500;MQ=38.19;MQRankSum=-0.326;QD=7.12;ReadPosRankSum=1.763;SOR=2.376	GT:AD:DP:GQ:PL	0/1:11,4:15:99:135,0,737
HYBRID_SCAFFOLD_Super-Scaffold_1123|quiver|pilon	3137	.	A	T	95.77	PASS	AC=1;AF=0.500;AN=2;BaseQRankSum=-1.003;ClippingRankSum=0.091;DP=32;FS=6.789;MLEAC=1;MLEAF=0.500;MQ=50.61;MQRankSum=-3.647;QD=2.99;ReadPosRankSum=0.638;SOR=1.498	GT:AD:DP:GQ:PL	0/1:25,7:32:99:124,0,872
HYBRID_SCAFFOLD_Super-Scaffold_1123|quiver|pilon	3152	.	C	G	91.77	PASS	AC=1;AF=0.500;AN=2;BaseQRankSum=-0.852;ClippingRankSum=-1.448;DP=34;FS=3.921;MLEAC=1;MLEAF=0.500;MQ=52.97;MQRankSum=-3.876;QD=2.70;ReadPosRankSum=2.172;SOR=1.583	GT:AD:DP:GQ:PL	0/1:27,7:34:99:120,0,931
HYBRID_SCAFFOLD_Super-Scaffold_1123|quiver|pilon	3172	.	A	C	76.77	PASS	AC=1;AF=0.500;AN=2;BaseQRankSum=-0.274;ClippingRankSum=0.348;DP=40;FS=3.899;MLEAC=1;MLEAF=0.500;MQ=55.45;MQRankSum=-3.971;QD=1.92;ReadPosRankSum=1.848;SOR=1.567	GT:AD:DP:GQ:PL	0/1:32,7:39:99:105,0,1105
HYBRID_SCAFFOLD_Super-Scaffold_1123|quiver|pilon	70181	.	G	A	301.77	PASS	AC=1;AF=0.500;AN=2;BaseQRankSum=1.270;ClippingRankSum=1.059;DP=16;FS=16.782;MLEAC=1;MLEAF=0.500;MQ=37.88;MQRankSum=1.164;QD=18.86;ReadPosRankSum=1.588;SOR=1.973	GT:AD:DP:GQ:PL	0/1:7,9:16:99:330,0,199
HYBRID_SCAFFOLD_Super-Scaffold_1123|quiver|pilon	70778	.	T	TA	84.25	LowCoverage	AC=2;AF=1.00;AN=2;DP=4;FS=0.000;MLEAC=2;MLEAF=1.00;MQ=36.11;QD=21.06;SOR=2.833	GT:AD:DP:GQ:PL	1/1:0,3:3:9:121,9,0
HYBRID_SCAFFOLD_Super-Scaffold_1123|quiver|pilon	70811	.	A	G	45.74	LowCoverage;LowQual	AC=2;AF=1.00;AN=2;DP=2;FS=0.000;MLEAC=2;MLEAF=1.00;MQ=31.50;QD=22.87;SOR=2.303	GT:AD:DP:GQ:PL	1/1:0,2:2:6:73,6,0
HYBRID_SCAFFOLD_Super-Scaffold_1123|quiver|pilon	71425	.	T	A	50.74	LowCoverage	AC=2;AF=1.00;AN=2;DP=2;FS=0.000;MLEAC=2;MLEAF=1.00;MQ=34.94;QD=25.37;SOR=2.303	GT:AD:DP:GQ:PL	1/1:0,2:2:6:78,6,0
HYBRID_SCAFFOLD_Super-Scaffold_1123|quiver|pilon	71770	.	C	T	100.28	LowCoverage	AC=2;AF=1.00;AN=2;DP=3;FS=0.000;MLEAC=2;MLEAF=1.00;MQ=40.00;QD=33.43;SOR=1.179	GT:AD:DP:GQ:PL	1/1:0,3:3:9:128,9,0
HYBRID_SCAFFOLD_Super-Scaffold_1123|quiver|pilon	72190	.	TG	T	407.73	PASS	AC=2;AF=1.00;AN=2;DP=11;FS=0.000;MLEAC=2;MLEAF=1.00;MQ=45.67;QD=29.20;SOR=1.270	GT:AD:DP:GQ:PL	1/1:0,11:11:33:445,33,0
HYBRID_SCAFFOLD_Super-Scaffold_1123|quiver|pilon	72330	.	A	T	72.77	PASS	AC=1;AF=0.500;AN=2;BaseQRankSum=0.895;ClippingRankSum=-0.296;DP=10;FS=14.771;MLEAC=1;MLEAF=0.500;MQ=34.67;MQRankSum=2.166;QD=7.28;ReadPosRankSum=0.296;SOR=2.778	GT:AD:DP:GQ:PL	0/1:7,3:10:99:101,0,188
HYBRID_SCAFFOLD_Super-Scaffold_1123|quiver|pilon	72433	.	T	A	42.77	LowQual	AC=1;AF=0.500;AN=2;BaseQRankSum=0.406;ClippingRankSum=0.406;DP=6;FS=0.000;MLEAC=1;MLEAF=0.500;MQ=33.37;MQRankSum=-1.537;QD=7.13;ReadPosRankSum=1.537;SOR=0.693	GT:AD:DP:GQ:PL	0/1:3,3:6:71:71,0,110
HYBRID_SCAFFOLD_Super-Scaffold_1123|quiver|pilon	80407	.	T	A	151.77	PASS	AC=1;AF=0.500;AN=2;BaseQRankSum=1.977;ClippingRankSum=-0.689;DP=12;FS=0.000;MLEAC=1;MLEAF=0.500;MQ=40.00;MQRankSum=0.135;QD=12.65;ReadPosRankSum=0.135;SOR=0.446	GT:AD:DP:GQ:PL	0/1:7,5:12:99:180,0,200
HYBRID_SCAFFOLD_Super-Scaffold_1123|quiver|pilon	102928	.	T	TC	61.25	LowCoverage	AC=2;AF=1.00;AN=2;DP=3;FS=0.000;MLEAC=2;MLEAF=1.00;MQ=60.00;QD=20.42;SOR=2.833	GT:AD:DP:GQ:PL	1/1:0,3:3:9:98,9,0
HYBRID_SCAFFOLD_Super-Scaffold_1123|quiver|pilon	196552	.	ATG	A	75.73	PASS	AC=1;AF=0.500;AN=2;BaseQRankSum=-1.175;ClippingRankSum=0.225;DP=44;FS=1.854;MLEAC=1;MLEAF=0.500;MQ=59.66;MQRankSum=-0.725;QD=1.72;ReadPosRankSum=-0.078;SOR=0.297	GT:AD:DP:GQ:PL	0/1:25,6:31:99:113,0,737
HYBRID_SCAFFOLD_Super-Scaffold_1123|quiver|pilon	224731	.	G	C	34.77	LowQual	AC=1;AF=0.500;AN=2;BaseQRankSum=-1.422;ClippingRankSum=-0.248;DP=9;FS=0.000;MLEAC=1;MLEAF=0.500;MQ=40.80;MQRankSum=1.001;QD=3.86;ReadPosRankSum=-0.573;SOR=0.593	GT:AD:DP:GQ:PL	0/1:6,3:9:63:63,0,189
HYBRID_SCAFFOLD_Super-Scaffold_1123|quiver|pilon	224757	.	T	C	35.77	LowQual	AC=1;AF=0.500;AN=2;BaseQRankSum=-0.573;ClippingRankSum=0.248;DP=9;FS=0.000;MLEAC=1;MLEAF=0.500;MQ=40.80;MQRankSum=1.422;QD=3.97;ReadPosRankSum=2.054;SOR=0.593	GT:AD:DP:GQ:PL	0/1:6,3:9:64:64,0,170
HYBRID_SCAFFOLD_Super-Scaffold_1123|quiver|pilon	601807	.	T	TC	72	PASS	AC=2;AF=1.00;AN=2;DP=5;FS=0.000;MLEAC=2;MLEAF=1.00;MQ=60.00;QD=14.40;SOR=1.609	GT:AD:DP:GQ:PL	1/1:0,4:4:12:109,12,0
HYBRID_SCAFFOLD_Super-Scaffold_1123|quiver|pilon	683832	.	T	TA	36.25	LowCoverage;LowQual	AC=2;AF=1.00;AN=2;DP=4;FS=0.000;MLEAC=2;MLEAF=1.00;MQ=57.66;QD=9.06;SOR=1.179	GT:AD:DP:GQ:PL	1/1:0,3:3:9:73,9,0
HYBRID_SCAFFOLD_Super-Scaffold_1123|quiver|pilon	686149	.	GCA	G	31.73	LowQual	AC=1;AF=0.500;AN=2;BaseQRankSum=-0.358;ClippingRankSum=1.231;DP=13;FS=3.979;MLEAC=1;MLEAF=0.500;MQ=60.00;MQRankSum=-1.231;QD=2.44;ReadPosRankSum=-1.231;SOR=2.833	GT:AD:DP:GQ:PL	0/1:2,3:5:39:69,0,39
HYBRID_SCAFFOLD_Super-Scaffold_1123|quiver|pilon	745137	.	G	A	163.77	PASS	AC=1;AF=0.500;AN=2;BaseQRankSum=0.839;ClippingRankSum=-1.226;DP=14;FS=15.091;MLEAC=1;MLEAF=0.500;MQ=37.54;MQRankSum=-2.905;QD=11.70;ReadPosRankSum=0.968;SOR=3.901	GT:AD:DP:GQ:PL	0/1:8,6:14:99:192,0,298
HYBRID_SCAFFOLD_Super-Scaffold_1123|quiver|pilon	745214	.	C	T	127.77	PASS	AC=1;AF=0.500;AN=2;BaseQRankSum=-3.153;ClippingRankSum=-0.584;DP=21;FS=38.894;MLEAC=1;MLEAF=0.500;MQ=36.71;MQRankSum=-1.440;QD=6.08;ReadPosRankSum=1.440;SOR=3.892	GT:AD:DP:GQ:PL	0/1:15,6:21:99:156,0,535
HYBRID_SCAFFOLD_Super-Scaffold_1123|quiver|pilon	763514	.	C	CT	42.25	LowQual	AC=2;AF=1.00;AN=2;DP=6;FS=0.000;MLEAC=2;MLEAF=1.00;MQ=60.00;QD=7.04;SOR=1.179	GT:AD:DP:GQ:PL	1/1:0,3:3:9:79,9,0
HYBRID_SCAFFOLD_Super-Scaffold_1123|quiver|pilon	784204	.	AAG	A	114.73	PASS	AC=1;AF=0.500;AN=2;BaseQRankSum=-0.405;ClippingRankSum=-0.405;DP=28;FS=0.000;MLEAC=1;MLEAF=0.500;MQ=60.00;MQRankSum=-1.447;QD=4.10;ReadPosRankSum=-1.027;SOR=1.179	GT:AD:DP:GQ:PL	0/1:8,7:15:99:152,0,178
HYBRID_SCAFFOLD_Super-Scaffold_1123|quiver|pilon	804081	.	C	CA	68	PASS	AC=2;AF=1.00;AN=2;DP=6;FS=0.000;MLEAC=2;MLEAF=1.00;MQ=60.00;QD=11.33;SOR=1.609	GT:AD:DP:GQ:PL	1/1:0,4:4:12:105,12,0
HYBRID_SCAFFOLD_Super-Scaffold_1123|quiver|pilon	825436	.	CGT	C	38.73	LowQD;LowQual	AC=1;AF=0.500;AN=2;BaseQRankSum=1.450;ClippingRankSum=-0.650;DP=29;FS=2.199;MLEAC=1;MLEAF=0.500;MQ=59.57;MQRankSum=1.050;QD=1.34;ReadPosRankSum=-1.152;SOR=1.426	GT:AD:DP:GQ:PL	0/1:15,4:19:76:76,0,391
HYBRID_SCAFFOLD_Super-Scaffold_1123|quiver|pilon	846639	.	C	CCTTT	549.73	PASS	AC=2;AF=1.00;AN=2;DP=46;FS=0.000;MLEAC=2;MLEAF=1.00;MQ=56.33;QD=11.95;SOR=0.818	GT:AD:DP:GQ:PL	1/1:0,15:15:43:587,43,0
HYBRID_SCAFFOLD_Super-Scaffold_1123|quiver|pilon	912082	.	T	TTTG	421.73	PASS	AC=2;AF=1.00;AN=2;DP=33;FS=0.000;MLEAC=2;MLEAF=1.00;MQ=60.33;QD=12.78;SOR=1.270	GT:AD:DP:GQ:PL	1/1:0,11:11:32:459,32,0
HYBRID_SCAFFOLD_Super-Scaffold_1123|quiver|pilon	938779	.	A	G	56.77	PASS	AC=1;AF=0.500;AN=2;BaseQRankSum=-0.244;ClippingRankSum=-1.309;DP=12;FS=10.925;MLEAC=1;MLEAF=0.500;MQ=57.15;MQRankSum=0.244;QD=4.73;ReadPosRankSum=-1.000;SOR=3.601	GT:AD:DP:GQ:PL	0/1:7,5:12:85:85,0,159
HYBRID_SCAFFOLD_Super-Scaffold_1123|quiver|pilon	961728	.	AATAC	A	31.73	LowQD;LowQual	AC=1;AF=0.500;AN=2;BaseQRankSum=-0.957;ClippingRankSum=0.670;DP=28;FS=0.000;MLEAC=1;MLEAF=0.500;MQ=60.00;MQRankSum=-0.287;QD=1.13;ReadPosRankSum=-1.052;SOR=0.818	GT:AD:DP:GQ:PL	0/1:19,3:22:69:69,0,975
HYBRID_SCAFFOLD_Super-Scaffold_1123|quiver|pilon	1064840	.	AAC	A	52.73	PASS	AC=1;AF=0.500;AN=2;BaseQRankSum=-1.157;ClippingRankSum=-0.077;DP=15;FS=0.000;MLEAC=1;MLEAF=0.500;MQ=60.00;MQRankSum=-0.386;QD=3.52;ReadPosRankSum=0.694;SOR=0.446	GT:AD:DP:GQ:PL	0/1:9,4:13:90:90,0,246
HYBRID_SCAFFOLD_Super-Scaffold_1123|quiver|pilon	1067746	.	GAC	G	50.73	PASS	AC=1;AF=0.500;AN=2;BaseQRankSum=0.702;ClippingRankSum=0.867;DP=28;FS=0.000;MLEAC=1;MLEAF=0.500;MQ=60.00;MQRankSum=0.454;QD=1.81;ReadPosRankSum=1.484;SOR=0.760	GT:AD:DP:GQ:PL	0/1:16,5:21:88:88,0,475
HYBRID_SCAFFOLD_Super-Scaffold_1123|quiver|pilon	1121049	.	T	TC	90	LowCoverage	AC=2;AF=1.00;AN=2;DP=4;FS=0.000;MLEAC=2;MLEAF=1.00;MQ=60.00;QD=22.50;SOR=3.258	GT:AD:DP:GQ:PL	1/1:0,4:4:12:127,12,0
HYBRID_SCAFFOLD_Super-Scaffold_1123|quiver|pilon	1138962	.	C	CT	62	PASS	AC=2;AF=1.00;AN=2;DP=6;FS=0.000;MLEAC=2;MLEAF=1.00;MQ=60.00;QD=10.33;SOR=0.693	GT:AD:DP:GQ:PL	1/1:0,4:4:12:99,12,0
HYBRID_SCAFFOLD_Super-Scaffold_1123|quiver|pilon	1180955	.	T	TTGG	149.80	PASS	AC=2;AF=1.00;AN=2;DP=12;FS=0.000;MLEAC=2;MLEAF=1.00;MQ=63.51;QD=12.48;SOR=2.303	GT:AD:DP:GQ:PL	1/1:0,6:6:18:187,18,0
HYBRID_SCAFFOLD_Super-Scaffold_1123|quiver|pilon	1222543	.	AGT	A	145.73	PASS	AC=2;AF=1.00;AN=2;DP=15;FS=0.000;MLEAC=1;MLEAF=0.500;MQ=60.00;QD=9.72;SOR=1.609	GT:AD:DP:GQ:PL	1/1:0,6:6:18:150,18,0
HYBRID_SCAFFOLD_Super-Scaffold_1123|quiver|pilon	1223339	.	T	TG	79	LowCoverage	AC=2;AF=1.00;AN=2;DP=4;FS=0.000;MLEAC=2;MLEAF=1.00;MQ=57.55;QD=19.75;SOR=1.609	GT:AD:DP:GQ:PL	1/1:0,4:4:12:116,12,0
HYBRID_SCAFFOLD_Super-Scaffold_1123|quiver|pilon	1297199	.	A	AG	49.25	LowQual	AC=2;AF=1.00;AN=2;DP=8;FS=0.000;MLEAC=2;MLEAF=1.00;MQ=60.00;QD=6.16;SOR=1.179	GT:AD:DP:GQ:PL	1/1:0,3:3:9:86,9,0
HYBRID_SCAFFOLD_Super-Scaffold_1123|quiver|pilon	1312525	.	GCAA	G	43.73	LowQual	AC=1;AF=0.500;AN=2;BaseQRankSum=-2.153;ClippingRankSum=0.269;DP=18;FS=0.000;MLEAC=1;MLEAF=0.500;MQ=55.77;MQRankSum=-2.691;QD=2.43;ReadPosRankSum=-0.538;SOR=1.104	GT:AD:DP:GQ:PL	0/1:13,3:16:81:81,0,946
HYBRID_SCAFFOLD_Super-Scaffold_1123|quiver|pilon	1312528	.	A	ATGTG	43.73	LowQual	AC=1;AF=0.500;AN=2;BaseQRankSum=-2.018;ClippingRankSum=-0.807;DP=16;FS=0.000;MLEAC=1;MLEAF=0.500;MQ=56.88;MQRankSum=-2.691;QD=2.73;ReadPosRankSum=0.135;SOR=1.104	GT:AD:DP:GQ:PL	0/1:13,3:16:81:81,0,946
HYBRID_SCAFFOLD_Super-Scaffold_1123|quiver|pilon	1312537	.	G	T	55.77	PASS	AC=1;AF=0.500;AN=2;BaseQRankSum=-1.883;ClippingRankSum=0.000;DP=16;FS=0.000;MLEAC=1;MLEAF=0.500;MQ=56.88;MQRankSum=-2.691;QD=3.49;ReadPosRankSum=-0.538;SOR=1.104	GT:AD:DP:GQ:PL	0/1:13,3:16:84:84,0,876
HYBRID_SCAFFOLD_Super-Scaffold_1123|quiver|pilon	1325400	.	G	GT	52.73	PASS	AC=1;AF=0.500;AN=2;BaseQRankSum=1.246;ClippingRankSum=0.778;DP=17;FS=2.688;MLEAC=1;MLEAF=0.500;MQ=43.29;MQRankSum=-1.557;QD=3.10;ReadPosRankSum=1.401;SOR=0.971	GT:AD:DP:GQ:PL	0/1:11,3:14:90:90,0,631
HYBRID_SCAFFOLD_Super-Scaffold_1123|quiver|pilon	1325403	.	C	T	61.77	PASS	AC=1;AF=0.500;AN=2;BaseQRankSum=2.093;ClippingRankSum=-1.083;DP=16;FS=2.447;MLEAC=1;MLEAF=0.500;MQ=42.62;MQRankSum=-1.227;QD=3.86;ReadPosRankSum=1.516;SOR=1.034	GT:AD:DP:GQ:PL	0/1:12,3:15:90:90,0,631
HYBRID_SCAFFOLD_Super-Scaffold_1123|quiver|pilon	1325412	.	T	C	86.77	PASS	AC=1;AF=0.500;AN=2;BaseQRankSum=1.240;ClippingRankSum=-0.588;DP=16;FS=0.000;MLEAC=1;MLEAF=0.500;MQ=42.72;MQRankSum=-1.763;QD=5.42;ReadPosRankSum=0.457;SOR=0.551	GT:AD:DP:GQ:PL	0/1:11,4:15:99:115,0,631
HYBRID_SCAFFOLD_Super-Scaffold_1123|quiver|pilon	1326548	.	G	T	120.77	PASS	AC=1;AF=0.500;AN=2;BaseQRankSum=2.400;ClippingRankSum=-0.533;DP=14;FS=0.000;MLEAC=1;MLEAF=0.500;MQ=35.31;MQRankSum=-0.933;QD=8.63;ReadPosRankSum=1.333;SOR=0.307	GT:AD:DP:GQ:PL	0/1:9,5:14:99:149,0,290
HYBRID_SCAFFOLD_Super-Scaffold_1123|quiver|pilon	1326588	.	C	CT	130.73	PASS	AC=1;AF=0.500;AN=2;BaseQRankSum=0.058;ClippingRankSum=0.868;DP=22;FS=5.021;MLEAC=1;MLEAF=0.500;MQ=35.40;MQRankSum=-0.405;QD=5.94;ReadPosRankSum=0.058;SOR=0.557	GT:AD:DP:GQ:PL	0/1:8,7:15:99:168,0,238
HYBRID_SCAFFOLD_Super-Scaffold_1123|quiver|pilon	1842670	.	G	T	39.77	LowCoverage;LowQual	AC=1;AF=0.500;AN=2;BaseQRankSum=1.026;ClippingRankSum=0.000;DP=4;FS=0.000;MLEAC=1;MLEAF=0.500;MQ=33.92;MQRankSum=1.026;QD=9.94;ReadPosRankSum=-1.026;SOR=0.693	GT:AD:DP:GQ:PL	0/1:2,2:4:56:68,0,56
HYBRID_SCAFFOLD_Super-Scaffold_1123|quiver|pilon	1843051	.	T	TA	204.80	PASS	AC=2;AF=1.00;AN=2;DP=7;FS=0.000;MLEAC=2;MLEAF=1.00;MQ=33.59;QD=29.26;SOR=0.693	GT:AD:DP:GQ:PL	1/1:0,6:6:18:242,18,0
HYBRID_SCAFFOLD_Super-Scaffold_1123|quiver|pilon	1918525	.	G	GT	55.73	LowQD	AC=1;AF=0.500;AN=2;BaseQRankSum=0.148;ClippingRankSum=0.148;DP=50;FS=5.221;MLEAC=1;MLEAF=0.500;MQ=58.34;MQRankSum=-0.666;QD=1.11;ReadPosRankSum=0.333;SOR=2.368	GT:AD:DP:GQ:PL	0/1:39,5:44:93:93,0,1770
HYBRID_SCAFFOLD_Super-Scaffold_1123|quiver|pilon	1918527	.	AG	A	55.73	LowQD	AC=1;AF=0.500;AN=2;BaseQRankSum=0.666;ClippingRankSum=0.740;DP=49;FS=5.221;MLEAC=1;MLEAF=0.500;MQ=58.31;MQRankSum=0.444;QD=1.14;ReadPosRankSum=0.407;SOR=2.368	GT:AD:DP:GQ:PL	0/1:39,5:44:93:93,0,1770
HYBRID_SCAFFOLD_Super-Scaffold_1123|quiver|pilon	1969714	.	T	TG	49.25	LowQual	AC=2;AF=1.00;AN=2;DP=5;FS=0.000;MLEAC=2;MLEAF=1.00;MQ=57.47;QD=9.85;SOR=1.179	GT:AD:DP:GQ:PL	1/1:0,3:3:9:86,9,0
HYBRID_SCAFFOLD_Super-Scaffold_1123|quiver|pilon	1988364	.	C	T	164.77	PASS	AC=1;AF=0.500;AN=2;BaseQRankSum=-0.283;ClippingRankSum=0.239;DP=32;FS=6.893;MLEAC=1;MLEAF=0.500;MQ=37.79;MQRankSum=-2.198;QD=5.15;ReadPosRankSum=0.500;SOR=2.546	GT:AD:DP:GQ:PL	0/1:24,8:32:99:193,0,788
HYBRID_SCAFFOLD_Super-Scaffold_1123|quiver|pilon	1998713	.	G	C	111.77	PASS	AC=1;AF=0.500;AN=2;BaseQRankSum=0.700;ClippingRankSum=1.242;DP=34;FS=26.511;MLEAC=1;MLEAF=0.500;MQ=43.45;MQRankSum=-1.513;QD=3.29;ReadPosRankSum=-0.745;SOR=3.896	GT:AD:DP:GQ:PL	0/1:28,6:34:99:140,0,981
HYBRID_SCAFFOLD_Super-Scaffold_1123|quiver|pilon	1998739	.	G	A	212.77	PASS	AC=1;AF=0.500;AN=2;BaseQRankSum=-0.050;ClippingRankSum=0.550;DP=39;FS=20.777;MLEAC=1;MLEAF=0.500;MQ=42.98;MQRankSum=-1.650;QD=5.46;ReadPosRankSum=0.483;SOR=3.026	GT:AD:DP:GQ:PL	0/1:30,9:39:99:241,0,1109
HYBRID_SCAFFOLD_Super-Scaffold_1123|quiver|pilon	1998824	.	TG	T	212.73	PASS	AC=1;AF=0.500;AN=2;BaseQRankSum=-0.888;ClippingRankSum=-0.092;DP=27;FS=1.760;MLEAC=1;MLEAF=0.500;MQ=42.13;MQRankSum=0.092;QD=7.88;ReadPosRankSum=-1.929;SOR=1.061	GT:AD:DP:GQ:PL	0/1:16,8:24:99:250,0,617
HYBRID_SCAFFOLD_Super-Scaffold_1123|quiver|pilon	1998850	.	G	T	198.77	PASS	AC=1;AF=0.500;AN=2;BaseQRankSum=-0.564;ClippingRankSum=0.282;DP=22;FS=17.779;MLEAC=1;MLEAF=0.500;MQ=38.73;MQRankSum=0.211;QD=9.03;ReadPosRankSum=-0.423;SOR=4.167	GT:AD:DP:GQ:PL	0/1:15,7:22:99:227,0,603
HYBRID_SCAFFOLD_Super-Scaffold_1123|quiver|pilon	1998901	.	G	T	217.77	PASS	AC=1;AF=0.500;AN=2;BaseQRankSum=0.068;ClippingRankSum=0.421;DP=14;FS=0.000;MLEAC=1;MLEAF=0.500;MQ=39.26;MQRankSum=-0.421;QD=15.55;ReadPosRankSum=0.780;SOR=0.693	GT:AD:DP:GQ:PL	0/1:7,7:14:99:246,0,257
HYBRID_SCAFFOLD_Super-Scaffold_1123|quiver|pilon	1998941	.	AG	A	67.73	PASS	AC=1;AF=0.500;AN=2;BaseQRankSum=-2.054;ClippingRankSum=0.573;DP=11;FS=4.771;MLEAC=1;MLEAF=0.500;MQ=41.44;MQRankSum=-2.054;QD=6.16;ReadPosRankSum=0.573;SOR=0.045	GT:AD:DP:GQ:PL	0/1:6,3:9:99:105,0,284
HYBRID_SCAFFOLD_Super-Scaffold_1123|quiver|pilon	1998945	.	G	A	76.77	PASS	AC=1;AF=0.500;AN=2;BaseQRankSum=-1.818;ClippingRankSum=-0.296;DP=11;FS=2.730;MLEAC=1;MLEAF=0.500;MQ=43.58;MQRankSum=-2.166;QD=6.98;ReadPosRankSum=0.731;SOR=0.169	GT:AD:DP:GQ:PL	0/1:7,3:10:99:105,0,284
HYBRID_SCAFFOLD_Super-Scaffold_1123|quiver|pilon	1998969	.	C	T	40.77	LowQual	AC=1;AF=0.500;AN=2;BaseQRankSum=0.198;ClippingRankSum=-0.922;DP=8;FS=0.000;MLEAC=1;MLEAF=0.500;MQ=45.97;MQRankSum=-1.495;QD=5.10;ReadPosRankSum=0.922;SOR=0.892	GT:AD:DP:GQ:PL	0/1:5,2:7:69:69,0,204
HYBRID_SCAFFOLD_Super-Scaffold_1123|quiver|pilon	1998994	.	A	G	31.77	LowQual	AC=1;AF=0.500;AN=2;BaseQRankSum=0.067;ClippingRankSum=-1.179;DP=10;FS=3.522;MLEAC=1;MLEAF=0.500;MQ=53.02;MQRankSum=-1.666;QD=3.18;ReadPosRankSum=-0.762;SOR=2.266	GT:AD:DP:GQ:PL	0/1:7,2:9:60:60,0,287
HYBRID_SCAFFOLD_Super-Scaffold_1124|quiver|pilon	16	.	G	GC	38.70	LowCoverage;LowQual	AC=2;AF=1.00;AN=2;DP=2;FS=0.000;MLEAC=2;MLEAF=1.00;MQ=40.00;QD=19.35;SOR=2.303	GT:AD:DP:GQ:PL	1/1:0,2:2:6:75,6,0
HYBRID_SCAFFOLD_Super-Scaffold_1124|quiver|pilon	14650	.	A	AAT	49.73	LowQual	AC=1;AF=0.500;AN=2;BaseQRankSum=-0.942;ClippingRankSum=0.807;DP=17;FS=2.596;MLEAC=1;MLEAF=0.500;MQ=55.03;MQRankSum=-2.691;QD=2.93;ReadPosRankSum=-0.269;SOR=0.991	GT:AD:DP:GQ:PL	0/1:13,3:16:87:87,0,1000
HYBRID_SCAFFOLD_Super-Scaffold_1124|quiver|pilon	14655	.	A	G	58.77	PASS	AC=1;AF=0.500;AN=2;BaseQRankSum=1.076;ClippingRankSum=1.749;DP=17;FS=2.596;MLEAC=1;MLEAF=0.500;MQ=55.03;MQRankSum=-2.691;QD=3.46;ReadPosRankSum=-0.269;SOR=0.991	GT:AD:DP:GQ:PL	0/1:13,3:16:87:87,0,1000
HYBRID_SCAFFOLD_Super-Scaffold_1124|quiver|pilon	75853	.	G	C	74.77	PASS	AC=1;AF=0.500;AN=2;BaseQRankSum=-1.231;ClippingRankSum=1.231;DP=5;FS=0.000;MLEAC=1;MLEAF=0.500;MQ=36.17;MQRankSum=0.358;QD=14.95;ReadPosRankSum=-1.231;SOR=1.022	GT:AD:DP:GQ:PL	0/1:2,3:5:69:103,0,69
HYBRID_SCAFFOLD_Super-Scaffold_1124|quiver|pilon	75974	.	A	C	103.77	PASS	AC=1;AF=0.500;AN=2;BaseQRankSum=-1.186;ClippingRankSum=0.466;DP=11;FS=7.404;MLEAC=1;MLEAF=0.500;MQ=35.04;MQRankSum=-1.932;QD=9.43;ReadPosRankSum=1.186;SOR=3.611	GT:AD:DP:GQ:PL	0/1:6,5:11:99:132,0,223
HYBRID_SCAFFOLD_Super-Scaffold_1124|quiver|pilon	107152	.	T	TA	93.87	PASS	AC=2;AF=1.00;AN=2;DP=9;FS=0.000;MLEAC=2;MLEAF=1.00;MQ=60.00;QD=10.43;SOR=1.981	GT:AD:DP:GQ:PL	1/1:0,5:5:15:131,15,0
HYBRID_SCAFFOLD_Super-Scaffold_1124|quiver|pilon	128145	.	C	CA	49.25	LowCoverage;LowQual	AC=2;AF=1.00;AN=2;DP=4;FS=0.000;MLEAC=2;MLEAF=1.00;MQ=60.00;QD=12.31;SOR=1.179	GT:AD:DP:GQ:PL	1/1:0,3:3:9:86,9,0
HYBRID_SCAFFOLD_Super-Scaffold_1124|quiver|pilon	200650	.	G	GTCTA	680.73	PASS	AC=2;AF=1.00;AN=2;DP=33;FS=0.000;MLEAC=2;MLEAF=1.00;MQ=53.90;QD=20.63;SOR=0.941	GT:AD:DP:GQ:PL	1/1:0,16:16:47:718,47,0
HYBRID_SCAFFOLD_Super-Scaffold_1124|quiver|pilon	245674	.	A	T	188.77	PASS	AC=1;AF=0.500;AN=2;BaseQRankSum=-0.016;ClippingRankSum=0.453;DP=43;FS=8.840;MLEAC=1;MLEAF=0.500;MQ=52.26;MQRankSum=-3.324;QD=4.39;ReadPosRankSum=-2.419;SOR=0.401	GT:AD:DP:GQ:PL	0/1:28,11:39:99:217,0,884
HYBRID_SCAFFOLD_Super-Scaffold_1124|quiver|pilon	291132	.	C	A	40.77	LowQual	AC=1;AF=0.500;AN=2;BaseQRankSum=-0.922;ClippingRankSum=0.922;DP=8;FS=3.680;MLEAC=1;MLEAF=0.500;MQ=60.00;MQRankSum=1.368;QD=5.10;ReadPosRankSum=-1.368;SOR=3.258	GT:AD:DP:GQ:PL	0/1:4,4:8:69:69,0,99
HYBRID_SCAFFOLD_Super-Scaffold_1124|quiver|pilon	294719	.	A	AC	41.25	LowQual	AC=2;AF=1.00;AN=2;DP=5;FS=0.000;MLEAC=2;MLEAF=1.00;MQ=62.13;QD=8.25;SOR=1.179	GT:AD:DP:GQ:PL	1/1:0,3:3:9:78,9,0
HYBRID_SCAFFOLD_Super-Scaffold_1124|quiver|pilon	346419	.	A	AG	81	PASS	AC=2;AF=1.00;AN=2;DP=6;FS=0.000;MLEAC=2;MLEAF=1.00;MQ=60.00;QD=13.50;SOR=3.258	GT:AD:DP:GQ:PL	1/1:0,4:4:12:118,12,0
HYBRID_SCAFFOLD_Super-Scaffold_1124|quiver|pilon	391554	.	G	A	139.77	PASS	AC=1;AF=0.500;AN=2;BaseQRankSum=0.602;ClippingRankSum=-0.417;DP=19;FS=8.929;MLEAC=1;MLEAF=0.500;MQ=46.75;MQRankSum=-2.824;QD=7.36;ReadPosRankSum=0.139;SOR=3.126	GT:AD:DP:GQ:PL	0/1:14,5:19:99:168,0,573
HYBRID_SCAFFOLD_Super-Scaffold_1124|quiver|pilon	391564	.	G	A	133.77	PASS	AC=1;AF=0.500;AN=2;BaseQRankSum=0.950;ClippingRankSum=-1.610;DP=21;FS=5.815;MLEAC=1;MLEAF=0.500;MQ=47.53;MQRankSum=-2.849;QD=6.37;ReadPosRankSum=0.702;SOR=2.746	GT:AD:DP:GQ:PL	0/1:16,5:21:99:162,0,657
HYBRID_SCAFFOLD_Super-Scaffold_1124|quiver|pilon	391579	.	T	C	130.77	PASS	AC=1;AF=0.500;AN=2;BaseQRankSum=0.537;ClippingRankSum=-0.950;DP=21;FS=5.566;MLEAC=1;MLEAF=0.500;MQ=48.52;MQRankSum=-3.179;QD=6.23;ReadPosRankSum=0.702;SOR=2.303	GT:AD:DP:GQ:PL	0/1:16,5:21:99:159,0,684
HYBRID_SCAFFOLD_Super-Scaffold_1124|quiver|pilon	391581	.	G	A	130.77	PASS	AC=1;AF=0.500;AN=2;BaseQRankSum=1.254;ClippingRankSum=-1.489;DP=22;FS=5.378;MLEAC=1;MLEAF=0.500;MQ=47.70;MQRankSum=-2.899;QD=5.94;ReadPosRankSum=1.254;SOR=2.160	GT:AD:DP:GQ:PL	0/1:17,5:22:99:159,0,684
HYBRID_SCAFFOLD_Super-Scaffold_1124|quiver|pilon	391643	.	G	T	143.77	PASS	AC=1;AF=0.500;AN=2;BaseQRankSum=0.517;ClippingRankSum=0.213;DP=26;FS=1.909;MLEAC=1;MLEAF=0.500;MQ=48.41;MQRankSum=-1.613;QD=5.53;ReadPosRankSum=1.674;SOR=0.283	GT:AD:DP:GQ:PL	0/1:20,6:26:99:172,0,787
HYBRID_SCAFFOLD_Super-Scaffold_1124|quiver|pilon	391656	.	T	A	121.77	PASS	AC=1;AF=0.500;AN=2;BaseQRankSum=1.254;ClippingRankSum=0.078;DP=22;FS=2.048;MLEAC=1;MLEAF=0.500;MQ=46.46;MQRankSum=-0.157;QD=5.53;ReadPosRankSum=1.097;SOR=0.836	GT:AD:DP:GQ:PL	0/1:17,5:22:99:150,0,776
HYBRID_SCAFFOLD_Super-Scaffold_1124|quiver|pilon	391664	.	G	A	50.77	PASS	AC=1;AF=0.500;AN=2;BaseQRankSum=-0.194;ClippingRankSum=0.349;DP=24;FS=13.318;MLEAC=1;MLEAF=0.500;MQ=45.17;MQRankSum=-2.595;QD=2.12;ReadPosRankSum=-1.588;SOR=3.238	GT:AD:DP:GQ:PL	0/1:20,4:24:79:79,0,781
HYBRID_SCAFFOLD_Super-Scaffold_1124|quiver|pilon	391829	.	T	C	63.77	PASS	AC=1;AF=0.500;AN=2;BaseQRankSum=-0.455;ClippingRankSum=-0.325;DP=26;FS=12.784;MLEAC=1;MLEAF=0.500;MQ=39.55;MQRankSum=-2.342;QD=2.45;ReadPosRankSum=0.781;SOR=3.607	GT:AD:DP:GQ:PL	0/1:21,5:26:92:92,0,755
HYBRID_SCAFFOLD_Super-Scaffold_1124|quiver|pilon	421664	.	TAC	T	101.87	PASS	AC=2;AF=1.00;AN=2;DP=15;FS=0.000;MLEAC=2;MLEAF=1.00;MQ=60.00;QD=6.79;SOR=1.981	GT:AD:DP:GQ:PL	1/1:0,5:5:15:139,15,0
HYBRID_SCAFFOLD_Super-Scaffold_1124|quiver|pilon	432235	.	A	AC	55.25	LowCoverage	AC=2;AF=1.00;AN=2;DP=3;FS=0.000;MLEAC=2;MLEAF=1.00;MQ=60.00;QD=18.42;SOR=1.179	GT:AD:DP:GQ:PL	1/1:0,3:3:9:92,9,0
HYBRID_SCAFFOLD_Super-Scaffold_1124|quiver|pilon	446597	.	AGT	A	68.73	PASS	AC=1;AF=0.500;AN=2;BaseQRankSum=-1.047;ClippingRankSum=-0.436;DP=29;FS=2.199;MLEAC=1;MLEAF=0.500;MQ=60.00;MQRankSum=-1.658;QD=2.37;ReadPosRankSum=0.087;SOR=1.781	GT:AD:DP:GQ:PL	0/1:15,5:20:99:106,0,478
HYBRID_SCAFFOLD_Super-Scaffold_1124|quiver|pilon	460335	.	GAC	G	205.73	PASS	AC=1;AF=0.500;AN=2;BaseQRankSum=0.895;ClippingRankSum=-1.184;DP=78;FS=1.418;MLEAC=1;MLEAF=0.500;MQ=59.68;MQRankSum=0.029;QD=2.64;ReadPosRankSum=-0.375;SOR=0.375	GT:AD:DP:GQ:PL	0/1:27,13:40:99:243,0,577
HYBRID_SCAFFOLD_Super-Scaffold_1124|quiver|pilon	526414	.	T	G	59.77	PASS	AC=1;AF=0.500;AN=2;BaseQRankSum=1.550;ClippingRankSum=0.664;DP=30;FS=0.000;MLEAC=1;MLEAF=0.500;MQ=49.34;MQRankSum=-1.676;QD=1.99;ReadPosRankSum=1.802;SOR=0.869	GT:AD:DP:GQ:PL	0/1:25,4:29:88:88,0,969
HYBRID_SCAFFOLD_Super-Scaffold_1124|quiver|pilon	553812	.	A	T	80.77	PASS	AC=1;AF=0.500;AN=2;BaseQRankSum=1.540;ClippingRankSum=0.478;DP=18;FS=9.234;MLEAC=1;MLEAF=0.500;MQ=52.33;MQRankSum=-3.027;QD=4.49;ReadPosRankSum=0.478;SOR=3.258	GT:AD:DP:GQ:PL	0/1:14,4:18:99:109,0,417
HYBRID_SCAFFOLD_Super-Scaffold_1124|quiver|pilon	639320	.	A	T	104.77	PASS	AC=1;AF=0.500;AN=2;BaseQRankSum=-1.346;ClippingRankSum=-0.024;DP=43;FS=1.702;MLEAC=1;MLEAF=0.500;MQ=52.25;MQRankSum=-2.858;QD=2.44;ReadPosRankSum=0.260;SOR=1.148	GT:AD:DP:GQ:PL	0/1:24,7:31:99:133,0,802
HYBRID_SCAFFOLD_Super-Scaffold_1124|quiver|pilon	639332	.	A	G	110.77	PASS	AC=1;AF=0.500;AN=2;BaseQRankSum=-1.452;ClippingRankSum=1.402;DP=41;FS=1.697;MLEAC=1;MLEAF=0.500;MQ=51.85;MQRankSum=-2.370;QD=2.70;ReadPosRankSum=1.503;SOR=1.112	GT:AD:DP:GQ:PL	0/1:22,7:29:99:139,0,819
HYBRID_SCAFFOLD_Super-Scaffold_1124|quiver|pilon	683458	.	GA	G	60.25	LowCoverage	AC=2;AF=1.00;AN=2;DP=3;FS=0.000;MLEAC=2;MLEAF=1.00;MQ=60.00;QD=20.08;SOR=1.179	GT:AD:DP:GQ:PL	1/1:0,3:3:9:97,9,0
HYBRID_SCAFFOLD_Super-Scaffold_1124|quiver|pilon	686198	.	G	GTAA	43.70	LowCoverage;LowQual	AC=2;AF=1.00;AN=2;DP=4;FS=0.000;MLEAC=2;MLEAF=1.00;MQ=60.00;QD=10.93;SOR=2.303	GT:AD:DP:GQ:PL	1/1:0,2:2:6:80,6,0
HYBRID_SCAFFOLD_Super-Scaffold_1124|quiver|pilon	740009	.	GT	G	52.73	PASS	AC=1;AF=0.500;AN=2;BaseQRankSum=-0.349;ClippingRankSum=-1.356;DP=26;FS=2.246;MLEAC=1;MLEAF=0.500;MQ=55.20;MQRankSum=-3.137;QD=2.03;ReadPosRankSum=-1.744;SOR=1.609	GT:AD:DP:GQ:PL	0/1:20,4:24:90:90,0,738
HYBRID_SCAFFOLD_Super-Scaffold_1124|quiver|pilon	746779	.	CGT	C	79.73	PASS	AC=1;AF=0.500;AN=2;BaseQRankSum=0.043;ClippingRankSum=1.193;DP=49;FS=0.000;MLEAC=1;MLEAF=0.500;MQ=59.63;MQRankSum=1.278;QD=1.63;ReadPosRankSum=0.535;SOR=0.807	GT:AD:DP:GQ:PL	0/1:27,7:34:99:117,0,750
HYBRID_SCAFFOLD_Super-Scaffold_1124|quiver|pilon	889000	.	A	AC	42.25	LowCoverage;LowQual	AC=2;AF=1.00;AN=2;DP=4;FS=0.000;MLEAC=2;MLEAF=1.00;MQ=60.00;QD=10.56;SOR=1.179	GT:AD:DP:GQ:PL	1/1:0,3:3:9:79,9,0
HYBRID_SCAFFOLD_Super-Scaffold_1124|quiver|pilon	926220	.	GAC	G	54.73	LowQD	AC=1;AF=0.500;AN=2;BaseQRankSum=0.000;ClippingRankSum=0.349;DP=37;FS=5.379;MLEAC=1;MLEAF=0.500;MQ=60.00;MQRankSum=0.349;QD=1.48;ReadPosRankSum=1.135;SOR=0.669	GT:AD:DP:GQ:PL	0/1:15,5:20:92:92,0,329
HYBRID_SCAFFOLD_Super-Scaffold_1125|quiver|pilon	1049	.	A	C	285.77	PASS	AC=1;AF=0.500;AN=2;BaseQRankSum=-0.059;ClippingRankSum=-2.416;DP=15;FS=0.000;MLEAC=1;MLEAF=0.500;MQ=34.82;MQRankSum=1.945;QD=19.05;ReadPosRankSum=1.002;SOR=1.179	GT:AD:DP:GQ:PL	0/1:6,9:15:99:314,0,161
HYBRID_SCAFFOLD_Super-Scaffold_1125|quiver|pilon	1881	.	CT	C	53.73	PASS	AC=1;AF=0.500;AN=2;BaseQRankSum=-0.510;ClippingRankSum=0.057;DP=18;FS=0.000;MLEAC=1;MLEAF=0.500;MQ=39.52;MQRankSum=1.189;QD=2.99;ReadPosRankSum=-1.642;SOR=0.368	GT:AD:DP:GQ:PL	0/1:13,4:17:91:91,0,440
HYBRID_SCAFFOLD_Super-Scaffold_1125|quiver|pilon	1923	.	C	T	55.77	PASS	AC=1;AF=0.500;AN=2;BaseQRankSum=0.934;ClippingRankSum=0.778;DP=14;FS=0.000;MLEAC=1;MLEAF=0.500;MQ=39.38;MQRankSum=0.623;QD=3.98;ReadPosRankSum=1.557;SOR=0.425	GT:AD:DP:GQ:PL	0/1:11,3:14:84:84,0,408
HYBRID_SCAFFOLD_Super-Scaffold_1125|quiver|pilon	1945	.	A	G	107.77	PASS	AC=1;AF=0.500;AN=2;BaseQRankSum=0.289;ClippingRankSum=-0.825;DP=12;FS=0.000;MLEAC=1;MLEAF=0.500;MQ=39.59;MQRankSum=-0.929;QD=8.98;ReadPosRankSum=-0.289;SOR=0.269	GT:AD:DP:GQ:PL	0/1:8,4:12:99:136,0,300
HYBRID_SCAFFOLD_Super-Scaffold_1125|quiver|pilon	2061	.	G	T	37.77	LowQual	AC=1;AF=0.500;AN=2;BaseQRankSum=-1.067;ClippingRankSum=0.000;DP=8;FS=0.000;MLEAC=1;MLEAF=0.500;MQ=34.10;MQRankSum=-0.572;QD=4.72;ReadPosRankSum=1.589;SOR=0.169	GT:AD:DP:GQ:PL	0/1:6,2:8:66:66,0,268
HYBRID_SCAFFOLD_Super-Scaffold_1125|quiver|pilon	2081	.	T	A	144.77	PASS	AC=1;AF=0.500;AN=2;BaseQRankSum=0.956;ClippingRankSum=-1.221;DP=8;FS=0.000;MLEAC=1;MLEAF=0.500;MQ=34.57;MQRankSum=1.517;QD=18.10;ReadPosRankSum=-0.322;SOR=1.179	GT:AD:DP:GQ:PL	0/1:3,5:8:77:173,0,77
HYBRID_SCAFFOLD_Super-Scaffold_1125|quiver|pilon	3828	.	C	T	59.77	PASS	AC=1;AF=0.500;AN=2;BaseQRankSum=0.978;ClippingRankSum=-1.106;DP=11;FS=6.264;MLEAC=1;MLEAF=0.500;MQ=53.41;MQRankSum=-2.262;QD=5.43;ReadPosRankSum=1.708;SOR=2.833	GT:AD:DP:GQ:PL	0/1:8,3:11:88:88,0,265
HYBRID_SCAFFOLD_Super-Scaffold_1125|quiver|pilon	22169	.	A	AT	52.25	LowCoverage	AC=2;AF=1.00;AN=2;DP=3;FS=0.000;MLEAC=2;MLEAF=1.00;MQ=54.16;QD=17.42;SOR=1.179	GT:AD:DP:GQ:PL	1/1:0,3:3:9:89,9,0
HYBRID_SCAFFOLD_Super-Scaffold_1125|quiver|pilon	22206	.	C	CT	57.25	LowCoverage	AC=2;AF=1.00;AN=2;DP=3;FS=0.000;MLEAC=2;MLEAF=1.00;MQ=54.16;QD=19.08;SOR=1.179	GT:AD:DP:GQ:PL	1/1:0,3:3:9:94,9,0
HYBRID_SCAFFOLD_Super-Scaffold_1125|quiver|pilon	77695	.	AAC	A	33.73	LowQual	AC=1;AF=0.500;AN=2;BaseQRankSum=-1.920;ClippingRankSum=0.956;DP=10;FS=3.332;MLEAC=1;MLEAF=0.500;MQ=60.00;MQRankSum=0.684;QD=3.37;ReadPosRankSum=0.684;SOR=0.880	GT:AD:DP:GQ:PL	0/1:5,3:8:71:71,0,129
HYBRID_SCAFFOLD_Super-Scaffold_1125|quiver|pilon	180558	.	TTC	T	88.73	PASS	AC=1;AF=0.500;AN=2;BaseQRankSum=0.524;ClippingRankSum=-1.222;DP=21;FS=0.000;MLEAC=1;MLEAF=0.500;MQ=60.00;MQRankSum=0.087;QD=4.23;ReadPosRankSum=0.139;SOR=0.943	GT:AD:DP:GQ:PL	0/1:15,5:20:99:126,0,472
HYBRID_SCAFFOLD_Super-Scaffold_1125|quiver|pilon	330214	.	T	TC	85.25	PASS	AC=2;AF=1.00;AN=2;DP=7;FS=0.000;MLEAC=2;MLEAF=1.00;MQ=60.00;QD=12.18;SOR=1.179	GT:AD:DP:GQ:PL	1/1:0,3:3:9:122,9,0
HYBRID_SCAFFOLD_Super-Scaffold_1125|quiver|pilon	330219	.	T	TC	85.25	LowCoverage	AC=2;AF=1.00;AN=2;DP=3;FS=0.000;MLEAC=2;MLEAF=1.00;MQ=60.00;QD=28.42;SOR=1.179	GT:AD:DP:GQ:PL	1/1:0,3:3:9:122,9,0
HYBRID_SCAFFOLD_Super-Scaffold_1125|quiver|pilon	363275	.	G	GC	49.25	LowCoverage;LowQual	AC=2;AF=1.00;AN=2;DP=3;FS=0.000;MLEAC=2;MLEAF=1.00;MQ=60.00;QD=16.42;SOR=2.833	GT:AD:DP:GQ:PL	1/1:0,3:3:9:86,9,0
HYBRID_SCAFFOLD_Super-Scaffold_1125|quiver|pilon	364678	.	T	TA	38.25	LowCoverage;LowQual	AC=2;AF=1.00;AN=2;DP=3;FS=0.000;MLEAC=2;MLEAF=1.00;MQ=60.00;QD=12.75;SOR=1.179	GT:AD:DP:GQ:PL	1/1:0,3:3:9:75,9,0
HYBRID_SCAFFOLD_Super-Scaffold_1125|quiver|pilon	405375	.	G	A	131.77	PASS	AC=1;AF=0.500;AN=2;BaseQRankSum=-0.906;ClippingRankSum=-0.566;DP=16;FS=2.663;MLEAC=1;MLEAF=0.500;MQ=39.20;MQRankSum=-1.246;QD=8.24;ReadPosRankSum=-0.227;SOR=1.445	GT:AD:DP:GQ:PL	0/1:11,5:16:99:160,0,419
HYBRID_SCAFFOLD_Super-Scaffold_1125|quiver|pilon	405411	.	C	A	65.77	PASS	AC=1;AF=0.500;AN=2;BaseQRankSum=0.731;ClippingRankSum=-1.214;DP=10;FS=0.000;MLEAC=1;MLEAF=0.500;MQ=38.70;MQRankSum=0.296;QD=6.58;ReadPosRankSum=-1.386;SOR=0.836	GT:AD:DP:GQ:PL	0/1:7,3:10:94:94,0,248
HYBRID_SCAFFOLD_Super-Scaffold_1125|quiver|pilon	516676	.	GCA	G	75.73	PASS	AC=1;AF=0.500;AN=2;BaseQRankSum=-0.888;ClippingRankSum=-0.242;DP=42;FS=1.862;MLEAC=1;MLEAF=0.500;MQ=59.62;MQRankSum=0.834;QD=1.80;ReadPosRankSum=-0.673;SOR=1.289	GT:AD:DP:GQ:PL	0/1:23,6:29:99:113,0,649
HYBRID_SCAFFOLD_Super-Scaffold_1125|quiver|pilon	619217	.	AGT	A	85.73	LowQD	AC=1;AF=0.500;AN=2;BaseQRankSum=1.107;ClippingRankSum=1.308;DP=94;FS=3.413;MLEAC=1;MLEAF=0.500;MQ=59.40;MQRankSum=1.940;QD=0.91;ReadPosRankSum=-0.704;SOR=1.421	GT:AD:DP:GQ:PL	0/1:46,10:56:99:123,0,1087
HYBRID_SCAFFOLD_Super-Scaffold_1125|quiver|pilon	639834	.	T	TC	54.25	LowCoverage	AC=2;AF=1.00;AN=2;DP=3;FS=0.000;MLEAC=2;MLEAF=1.00;MQ=60.00;QD=18.08;SOR=1.179	GT:AD:DP:GQ:PL	1/1:0,3:3:9:91,9,0
HYBRID_SCAFFOLD_Super-Scaffold_1125|quiver|pilon	696819	.	GGT	G	673.82	PASS	AC=2;AF=1.00;AN=2;BaseQRankSum=0.397;ClippingRankSum=-1.190;DP=75;FS=10.212;MLEAC=2;MLEAF=1.00;MQ=59.30;MQRankSum=0.763;QD=8.98;ReadPosRankSum=0.763;SOR=1.872	GT:AD:DP:GQ:PL	1/1:4,26:30:17:711,17,0
HYBRID_SCAFFOLD_Super-Scaffold_1125|quiver|pilon	770538	.	AAC	A	47.73	LowQual	AC=1;AF=0.500;AN=2;BaseQRankSum=0.788;ClippingRankSum=-0.788;DP=24;FS=0.000;MLEAC=1;MLEAF=0.500;MQ=60.00;MQRankSum=0.061;QD=1.99;ReadPosRankSum=0.326;SOR=0.446	GT:AD:DP:GQ:PL	0/1:12,4:16:85:85,0,332
HYBRID_SCAFFOLD_Super-Scaffold_1125|quiver|pilon	773477	.	G	GAGAA	186.87	PASS	AC=2;AF=1.00;AN=2;DP=10;FS=0.000;MLEAC=2;MLEAF=1.00;MQ=60.00;QD=18.69;SOR=1.022	GT:AD:DP:GQ:PL	1/1:0,5:5:15:224,15,0
HYBRID_SCAFFOLD_Super-Scaffold_1125|quiver|pilon	860984	.	G	GT	106.87	PASS	AC=2;AF=1.00;AN=2;DP=6;FS=0.000;MLEAC=2;MLEAF=1.00;MQ=60.00;QD=17.81;SOR=1.981	GT:AD:DP:GQ:PL	1/1:0,5:5:15:144,15,0
HYBRID_SCAFFOLD_Super-Scaffold_1125|quiver|pilon	1078981	.	AGT	A	33.73	LowQual	AC=1;AF=0.500;AN=2;BaseQRankSum=1.221;ClippingRankSum=0.322;DP=16;FS=0.000;MLEAC=1;MLEAF=0.500;MQ=58.33;MQRankSum=0.322;QD=2.11;ReadPosRankSum=-0.322;SOR=0.818	GT:AD:DP:GQ:PL	0/1:5,3:8:71:71,0,127
HYBRID_SCAFFOLD_Super-Scaffold_1125|quiver|pilon	1103946	.	TTG	T	94.73	PASS	AC=1;AF=0.500;AN=2;BaseQRankSum=1.139;ClippingRankSum=0.488;DP=21;FS=0.000;MLEAC=1;MLEAF=0.500;MQ=58.79;MQRankSum=0.271;QD=4.51;ReadPosRankSum=1.378;SOR=0.883	GT:AD:DP:GQ:PL	0/1:10,6:16:99:132,0,290
HYBRID_SCAFFOLD_Super-Scaffold_1125|quiver|pilon	1136120	.	T	TA	46	LowQual	AC=2;AF=1.00;AN=2;DP=12;FS=0.000;MLEAC=2;MLEAF=1.00;MQ=60.00;QD=3.83;SOR=1.609	GT:AD:DP:GQ:PL	1/1:0,4:4:12:83,12,0
HYBRID_SCAFFOLD_Super-Scaffold_1125|quiver|pilon	1137057	.	AAG	A	36.73	LowQual	AC=1;AF=0.500;AN=2;BaseQRankSum=0.000;ClippingRankSum=0.000;DP=12;FS=0.000;MLEAC=1;MLEAF=0.500;MQ=60.00;MQRankSum=0.937;QD=3.06;ReadPosRankSum=1.754;SOR=0.446	GT:AD:DP:GQ:PL	0/1:4,3:7:74:74,0,131
HYBRID_SCAFFOLD_Super-Scaffold_1125|quiver|pilon	1147117	.	ACT	A	30.73	LowQD;LowQual	AC=1;AF=0.500;AN=2;BaseQRankSum=0.241;ClippingRankSum=-0.013;DP=107;FS=0.000;MLEAC=1;MLEAF=0.500;MQ=59.77;MQRankSum=-0.013;QD=0.29;ReadPosRankSum=-0.122;SOR=0.846	GT:AD:DP:GQ:PL	0/1:44,11:55:68:68,0,963
HYBRID_SCAFFOLD_Super-Scaffold_1125|quiver|pilon	1153724	.	G	GC	90	LowCoverage	AC=2;AF=1.00;AN=2;DP=4;FS=0.000;MLEAC=2;MLEAF=1.00;MQ=60.00;QD=22.50;SOR=3.258	GT:AD:DP:GQ:PL	1/1:0,4:4:12:127,12,0
HYBRID_SCAFFOLD_Super-Scaffold_1125|quiver|pilon	1172184	.	A	ATCTT	133.73	PASS	AC=1;AF=0.500;AN=2;BaseQRankSum=-1.281;ClippingRankSum=-0.099;DP=20;FS=0.000;MLEAC=1;MLEAF=0.500;MQ=55.31;MQRankSum=-3.253;QD=6.69;ReadPosRankSum=1.084;SOR=0.859	GT:AD:DP:GQ:PL	0/1:13,5:18:99:171,0,531
HYBRID_SCAFFOLD_Super-Scaffold_1125|quiver|pilon	1172193	.	A	C	133.77	PASS	AC=1;AF=0.500;AN=2;BaseQRankSum=-0.950;ClippingRankSum=-0.702;DP=21;FS=0.000;MLEAC=1;MLEAF=0.500;MQ=54.33;MQRankSum=-2.106;QD=6.37;ReadPosRankSum=-0.041;SOR=1.022	GT:AD:DP:GQ:PL	0/1:16,5:21:99:162,0,624
HYBRID_SCAFFOLD_Super-Scaffold_1125|quiver|pilon	1360514	.	A	AG	50.25	LowCoverage	AC=2;AF=1.00;AN=2;DP=4;FS=0.000;MLEAC=2;MLEAF=1.00;MQ=60.00;QD=12.56;SOR=2.833	GT:AD:DP:GQ:PL	1/1:0,3:3:9:87,9,0
HYBRID_SCAFFOLD_Super-Scaffold_1125|quiver|pilon	1374155	.	C	G	142.77	PASS	AC=1;AF=0.500;AN=2;BaseQRankSum=1.813;ClippingRankSum=0.566;DP=16;FS=0.000;MLEAC=1;MLEAF=0.500;MQ=39.69;MQRankSum=0.227;QD=8.92;ReadPosRankSum=-3.172;SOR=0.223	GT:AD:DP:GQ:PL	0/1:11,5:16:99:171,0,409
HYBRID_SCAFFOLD_Super-Scaffold_1135|quiver|pilon	20729	.	T	A	110.77	PASS	AC=1;AF=0.500;AN=2;BaseQRankSum=0.442;ClippingRankSum=1.121;DP=25;FS=14.075;MLEAC=1;MLEAF=0.500;MQ=41.28;MQRankSum=-1.393;QD=4.43;ReadPosRankSum=0.510;SOR=3.597	GT:AD:DP:GQ:PL	0/1:20,5:25:99:139,0,676
HYBRID_SCAFFOLD_Super-Scaffold_1135|quiver|pilon	20760	.	T	C	34.77	LowQD;LowQual	AC=1;AF=0.500;AN=2;BaseQRankSum=-0.436;ClippingRankSum=-0.436;DP=24;FS=6.628;MLEAC=1;MLEAF=0.500;MQ=40.00;MQRankSum=-0.960;QD=1.45;ReadPosRankSum=1.135;SOR=2.809	GT:AD:DP:GQ:PL	0/1:21,3:24:63:63,0,1095
HYBRID_SCAFFOLD_Super-Scaffold_1135|quiver|pilon	20767	.	T	G	34.77	LowQual	AC=1;AF=0.500;AN=2;BaseQRankSum=0.593;ClippingRankSum=0.046;DP=23;FS=6.628;MLEAC=1;MLEAF=0.500;MQ=40.00;MQRankSum=-0.502;QD=1.51;ReadPosRankSum=1.050;SOR=2.815	GT:AD:DP:GQ:PL	0/1:20,3:23:63:63,0,1095
HYBRID_SCAFFOLD_Super-Scaffold_1135|quiver|pilon	58315	.	T	TG	58.25	LowCoverage	AC=2;AF=1.00;AN=2;DP=3;FS=0.000;MLEAC=2;MLEAF=1.00;MQ=60.00;QD=19.42;SOR=1.179	GT:AD:DP:GQ:PL	1/1:0,3:3:9:95,9,0
HYBRID_SCAFFOLD_Super-Scaffold_1135|quiver|pilon	67191	.	A	C	45.77	LowQual	AC=1;AF=0.500;AN=2;BaseQRankSum=-1.763;ClippingRankSum=-1.371;DP=15;FS=19.590;MLEAC=1;MLEAF=0.500;MQ=51.42;MQRankSum=-2.807;QD=3.05;ReadPosRankSum=-2.285;SOR=3.222	GT:AD:DP:GQ:PL	0/1:11,4:15:74:74,0,354
HYBRID_SCAFFOLD_Super-Scaffold_1135|quiver|pilon	237635	.	A	AG	49.25	LowCoverage;LowQual	AC=2;AF=1.00;AN=2;DP=4;FS=0.000;MLEAC=2;MLEAF=1.00;MQ=58.79;QD=12.31;SOR=1.179	GT:AD:DP:GQ:PL	1/1:0,3:3:9:86,9,0
HYBRID_SCAFFOLD_Super-Scaffold_1135|quiver|pilon	257602	.	C	CA	46.14	LowQual	AC=1;AF=0.500;AN=2;BaseQRankSum=-0.731;ClippingRankSum=0.731;DP=13;FS=3.979;MLEAC=1;MLEAF=0.500;MQ=60.00;MQRankSum=-0.731;QD=3.55;ReadPosRankSum=-0.731;SOR=1.447	GT:AD:DP:GQ:PL	0/1:1,4:5:10:83,0,10
HYBRID_SCAFFOLD_Super-Scaffold_1135|quiver|pilon	345289	.	T	C	107.77	PASS	AC=1;AF=0.500;AN=2;BaseQRankSum=-1.059;ClippingRankSum=0.696;DP=25;FS=1.828;MLEAC=1;MLEAF=0.500;MQ=36.38;MQRankSum=-0.575;QD=4.31;ReadPosRankSum=1.241;SOR=0.697	GT:AD:DP:GQ:PL	0/1:18,7:25:99:136,0,587
HYBRID_SCAFFOLD_Super-Scaffold_1135|quiver|pilon	365733	.	T	TA	130.80	PASS	AC=2;AF=1.00;AN=2;DP=7;FS=0.000;MLEAC=2;MLEAF=1.00;MQ=60.00;QD=18.69;SOR=2.303	GT:AD:DP:GQ:PL	1/1:0,6:6:18:168,18,0
HYBRID_SCAFFOLD_Super-Scaffold_1135|quiver|pilon	369695	.	A	G	96.77	PASS	AC=1;AF=0.500;AN=2;BaseQRankSum=-2.037;ClippingRankSum=0.152;DP=36;FS=47.540;MLEAC=1;MLEAF=0.500;MQ=58.30;MQRankSum=-1.633;QD=2.69;ReadPosRankSum=-2.643;SOR=5.417	GT:AD:DP:GQ:PL	0/1:21,14:35:99:125,0,540
HYBRID_SCAFFOLD_Super-Scaffold_1135|quiver|pilon	386921	.	T	TG	36.82	LowQual	AC=1;AF=0.500;AN=2;BaseQRankSum=0.727;ClippingRankSum=-0.727;DP=7;FS=0.000;MLEAC=1;MLEAF=0.500;MQ=60.00;MQRankSum=0.727;QD=5.26;ReadPosRankSum=-0.727;SOR=0.916	GT:AD:DP:GQ:PL	0/1:1,3:4:17:74,0,17
HYBRID_SCAFFOLD_Super-Scaffold_1135|quiver|pilon	398623	.	T	TG	43.25	LowQual	AC=2;AF=1.00;AN=2;DP=5;FS=0.000;MLEAC=2;MLEAF=1.00;MQ=60.00;QD=8.65;SOR=1.179	GT:AD:DP:GQ:PL	1/1:0,3:3:9:80,9,0
HYBRID_SCAFFOLD_Super-Scaffold_1135|quiver|pilon	466116	.	AC	A	258.73	PASS	AC=1;AF=0.500;AN=2;BaseQRankSum=-0.406;ClippingRankSum=0.053;DP=43;FS=0.000;MLEAC=1;MLEAF=0.500;MQ=59.48;MQRankSum=-0.547;QD=6.02;ReadPosRankSum=-1.890;SOR=0.599	GT:AD:DP:GQ:PL	0/1:26,10:36:99:296,0,942
HYBRID_SCAFFOLD_Super-Scaffold_1135|quiver|pilon	467934	.	GAC	G	170.73	PASS	AC=1;AF=0.500;AN=2;BaseQRankSum=-1.055;ClippingRankSum=1.031;DP=66;FS=0.000;MLEAC=1;MLEAF=0.500;MQ=60.00;MQRankSum=0.643;QD=2.59;ReadPosRankSum=-0.061;SOR=0.631	GT:AD:DP:GQ:PL	0/1:40,10:50:99:208,0,1272
HYBRID_SCAFFOLD_Super-Scaffold_1135|quiver|pilon	484393	.	GTAGA	G	323.73	PASS	AC=1;AF=0.500;AN=2;BaseQRankSum=-0.766;ClippingRankSum=0.884;DP=33;FS=2.059;MLEAC=1;MLEAF=0.500;MQ=59.80;MQRankSum=1.120;QD=9.81;ReadPosRankSum=1.237;SOR=1.402	GT:AD:DP:GQ:PL	0/1:6,9:15:99:361,0,269
HYBRID_SCAFFOLD_Super-Scaffold_1135|quiver|pilon	497713	.	A	AT	107.87	PASS	AC=2;AF=1.00;AN=2;DP=5;FS=0.000;MLEAC=2;MLEAF=1.00;MQ=60.00;QD=21.57;SOR=1.022	GT:AD:DP:GQ:PL	1/1:0,5:5:15:145,15,0
HYBRID_SCAFFOLD_Super-Scaffold_1135|quiver|pilon	530907	.	C	CG	47.25	LowQual	AC=2;AF=1.00;AN=2;DP=6;FS=0.000;MLEAC=2;MLEAF=1.00;MQ=60.00;QD=7.87;SOR=1.179	GT:AD:DP:GQ:PL	1/1:0,3:3:9:84,9,0
HYBRID_SCAFFOLD_Super-Scaffold_1135|quiver|pilon	559599	.	T	TG	79	PASS	AC=2;AF=1.00;AN=2;DP=8;FS=0.000;MLEAC=2;MLEAF=1.00;MQ=60.00;QD=9.87;SOR=1.609	GT:AD:DP:GQ:PL	1/1:0,4:4:12:116,12,0
HYBRID_SCAFFOLD_Super-Scaffold_1135|quiver|pilon	638433	.	C	CG	117.87	PASS	AC=2;AF=1.00;AN=2;DP=7;FS=0.000;MLEAC=2;MLEAF=1.00;MQ=60.00;QD=16.84;SOR=1.981	GT:AD:DP:GQ:PL	1/1:0,5:5:15:155,15,0
HYBRID_SCAFFOLD_Super-Scaffold_1135|quiver|pilon	638980	.	A	AC	93	PASS	AC=2;AF=1.00;AN=2;DP=5;FS=0.000;MLEAC=2;MLEAF=1.00;MQ=60.00;QD=18.60;SOR=0.693	GT:AD:DP:GQ:PL	1/1:0,4:4:12:130,12,0
HYBRID_SCAFFOLD_Super-Scaffold_1135|quiver|pilon	650451	.	G	GC	77	LowCoverage	AC=2;AF=1.00;AN=2;DP=4;FS=0.000;MLEAC=2;MLEAF=1.00;MQ=60.00;QD=19.25;SOR=1.609	GT:AD:DP:GQ:PL	1/1:0,4:4:12:114,12,0
HYBRID_SCAFFOLD_Super-Scaffold_1135|quiver|pilon	657301	.	G	GC	77	PASS	AC=2;AF=1.00;AN=2;DP=5;FS=0.000;MLEAC=2;MLEAF=1.00;MQ=60.00;QD=15.40;SOR=1.609	GT:AD:DP:GQ:PL	1/1:0,4:4:12:114,12,0
HYBRID_SCAFFOLD_Super-Scaffold_1135|quiver|pilon	673501	.	TA	T	35.73	LowQual	AC=1;AF=0.500;AN=2;BaseQRankSum=-1.398;ClippingRankSum=2.228;DP=12;FS=2.398;MLEAC=1;MLEAF=0.500;MQ=60.00;MQRankSum=1.246;QD=2.98;ReadPosRankSum=0.678;SOR=0.223	GT:AD:DP:GQ:PL	0/1:7,4:11:73:73,0,151
HYBRID_SCAFFOLD_Super-Scaffold_1135|quiver|pilon	694480	.	T	TC	104.87	PASS	AC=2;AF=1.00;AN=2;DP=9;FS=0.000;MLEAC=2;MLEAF=1.00;MQ=60.00;QD=11.65;SOR=1.981	GT:AD:DP:GQ:PL	1/1:0,5:5:15:142,15,0
HYBRID_SCAFFOLD_Super-Scaffold_1135|quiver|pilon	714425	.	C	CTGG	49.70	LowCoverage;LowQual	AC=2;AF=1.00;AN=2;DP=4;FS=0.000;MLEAC=2;MLEAF=1.00;MQ=60.00;QD=12.43;SOR=2.303	GT:AD:DP:GQ:PL	1/1:0,2:2:6:86,6,0
HYBRID_SCAFFOLD_Super-Scaffold_1135|quiver|pilon	739275	.	A	T	78.77	PASS	AC=1;AF=0.500;AN=2;BaseQRankSum=0.536;ClippingRankSum=-0.600;DP=13;FS=3.090;MLEAC=1;MLEAF=0.500;MQ=40.28;MQRankSum=-1.239;QD=6.06;ReadPosRankSum=0.289;SOR=2.494	GT:AD:DP:GQ:PL	0/1:8,4:12:99:107,0,226
HYBRID_SCAFFOLD_Super-Scaffold_1135|quiver|pilon	742317	.	GAGAA	G	215.79	PASS	AC=2;AF=1.00;AN=2;DP=18;FS=0.000;MLEAC=2;MLEAF=1.00;MQ=56.18;QD=11.99;SOR=2.303	GT:AD:DP:GQ:PL	1/1:0,6:6:19:253,19,0
HYBRID_SCAFFOLD_Super-Scaffold_1135|quiver|pilon	767187	.	G	GT	30.25	LowQual	AC=2;AF=1.00;AN=2;DP=5;FS=0.000;MLEAC=2;MLEAF=1.00;MQ=60.00;QD=6.05;SOR=1.179	GT:AD:DP:GQ:PL	1/1:0,3:3:9:67,9,0
HYBRID_SCAFFOLD_Super-Scaffold_1139|quiver|pilon	7967	.	G	GC	87	LowCoverage	AC=2;AF=1.00;AN=2;DP=4;FS=0.000;MLEAC=2;MLEAF=1.00;MQ=60.00;QD=21.75;SOR=0.693	GT:AD:DP:GQ:PL	1/1:0,4:4:12:124,12,0
HYBRID_SCAFFOLD_Super-Scaffold_1139|quiver|pilon	18182	.	GTC	G	95.73	PASS	AC=1;AF=0.500;AN=2;BaseQRankSum=0.428;ClippingRankSum=1.220;DP=26;FS=0.000;MLEAC=1;MLEAF=0.500;MQ=58.70;MQRankSum=0.340;QD=3.68;ReadPosRankSum=-1.222;SOR=0.836	GT:AD:DP:GQ:PL	0/1:7,8:15:99:133,0,114
HYBRID_SCAFFOLD_Super-Scaffold_1139|quiver|pilon	66569	.	C	CT	146.74	PASS	AC=1;AF=0.500;AN=2;BaseQRankSum=-0.480;ClippingRankSum=-0.480;DP=14;FS=3.522;MLEAC=1;MLEAF=0.500;MQ=60.00;MQRankSum=-1.271;QD=10.48;ReadPosRankSum=-1.733;SOR=0.859	GT:AD:DP:GQ:PL	0/1:2,8:10:26:184,0,26
HYBRID_SCAFFOLD_Super-Scaffold_1139|quiver|pilon	83957	.	A	G	36.77	LowQual	AC=1;AF=0.500;AN=2;BaseQRankSum=0.278;ClippingRankSum=-0.278;DP=12;FS=0.000;MLEAC=1;MLEAF=0.500;MQ=57.88;MQRankSum=0.597;QD=3.06;ReadPosRankSum=-1.034;SOR=0.693	GT:AD:DP:GQ:PL	0/1:7,4:11:65:65,0,122
HYBRID_SCAFFOLD_Super-Scaffold_1139|quiver|pilon	140783	.	TG	T	35.73	LowQD;LowQual	AC=1;AF=0.500;AN=2;BaseQRankSum=-0.230;ClippingRankSum=-0.295;DP=28;FS=2.124;MLEAC=1;MLEAF=0.500;MQ=53.32;MQRankSum=-2.922;QD=1.28;ReadPosRankSum=-0.361;SOR=1.371	GT:AD:DP:GQ:PL	0/1:24,4:28:73:73,0,861
HYBRID_SCAFFOLD_Super-Scaffold_1139|quiver|pilon	150219	.	C	CT	69	PASS	AC=2;AF=1.00;AN=2;DP=8;FS=0.000;MLEAC=2;MLEAF=1.00;MQ=60.00;QD=8.62;SOR=0.693	GT:AD:DP:GQ:PL	1/1:0,4:4:12:106,12,0
HYBRID_SCAFFOLD_Super-Scaffold_1139|quiver|pilon	194671	.	A	AC	108.87	PASS	AC=2;AF=1.00;AN=2;DP=5;FS=0.000;MLEAC=2;MLEAF=1.00;MQ=60.00;QD=21.77;SOR=3.611	GT:AD:DP:GQ:PL	1/1:0,5:5:15:146,15,0
HYBRID_SCAFFOLD_Super-Scaffold_1139|quiver|pilon	240591	.	T	TCTTC	186.90	PASS	AC=2;AF=1.00;AN=2;DP=20;FS=0.000;MLEAC=2;MLEAF=1.00;MQ=60.00;QD=9.35;SOR=1.981	GT:AD:DP:GQ:PL	1/1:0,5:5:14:224,14,0
HYBRID_SCAFFOLD_Super-Scaffold_1139|quiver|pilon	241440	.	C	CT	77	PASS	AC=2;AF=1.00;AN=2;DP=5;FS=0.000;MLEAC=2;MLEAF=1.00;MQ=51.19;QD=15.40;SOR=3.258	GT:AD:DP:GQ:PL	1/1:0,4:4:12:114,12,0
HYBRID_SCAFFOLD_Super-Scaffold_1139|quiver|pilon	355907	.	T	C	47.77	LowQual	AC=1;AF=0.500;AN=2;BaseQRankSum=-2.491;ClippingRankSum=0.785;DP=22;FS=4.545;MLEAC=1;MLEAF=0.500;MQ=54.44;MQRankSum=-1.604;QD=2.17;ReadPosRankSum=-1.399;SOR=1.911	GT:AD:DP:GQ:PL	0/1:14,8:22:76:76,0,427
HYBRID_SCAFFOLD_Super-Scaffold_1139|quiver|pilon	487196	.	T	A	99.77	PASS	AC=1;AF=0.500;AN=2;BaseQRankSum=2.083;ClippingRankSum=-0.849;DP=13;FS=0.000;MLEAC=1;MLEAF=0.500;MQ=34.04;MQRankSum=1.003;QD=7.67;ReadPosRankSum=-1.312;SOR=0.804	GT:AD:DP:GQ:PL	0/1:9,4:13:99:128,0,288
HYBRID_SCAFFOLD_Super-Scaffold_1139|quiver|pilon	487869	.	C	T	108.77	PASS	AC=1;AF=0.500;AN=2;BaseQRankSum=0.474;ClippingRankSum=0.685;DP=17;FS=2.884;MLEAC=1;MLEAF=0.500;MQ=37.10;MQRankSum=-0.791;QD=6.40;ReadPosRankSum=1.318;SOR=1.911	GT:AD:DP:GQ:PL	0/1:12,5:17:99:137,0,425
HYBRID_SCAFFOLD_Super-Scaffold_1139|quiver|pilon	487982	.	T	C	118.77	PASS	AC=1;AF=0.500;AN=2;BaseQRankSum=0.782;ClippingRankSum=-0.853;DP=24;FS=9.278;MLEAC=1;MLEAF=0.500;MQ=40.42;MQRankSum=-1.635;QD=4.95;ReadPosRankSum=2.275;SOR=3.426	GT:AD:DP:GQ:PL	0/1:19,5:24:99:147,0,1396
HYBRID_SCAFFOLD_Super-Scaffold_1139|quiver|pilon	487997	.	C	T	121.77	PASS	AC=1;AF=0.500;AN=2;BaseQRankSum=2.417;ClippingRankSum=0.355;DP=24;FS=9.278;MLEAC=1;MLEAF=0.500;MQ=39.89;MQRankSum=-1.564;QD=5.07;ReadPosRankSum=2.701;SOR=3.426	GT:AD:DP:GQ:PL	0/1:19,5:24:99:150,0,1355
HYBRID_SCAFFOLD_Super-Scaffold_1139|quiver|pilon	489191	.	A	AC	80	PASS	AC=2;AF=1.00;AN=2;DP=8;FS=0.000;MLEAC=2;MLEAF=1.00;MQ=60.00;QD=10.00;SOR=1.609	GT:AD:DP:GQ:PL	1/1:0,4:4:12:117,12,0
HYBRID_SCAFFOLD_Super-Scaffold_1139|quiver|pilon	506238	.	T	A	61.77	PASS	AC=1;AF=0.500;AN=2;BaseQRankSum=1.920;ClippingRankSum=0.684;DP=8;FS=0.000;MLEAC=1;MLEAF=0.500;MQ=44.46;MQRankSum=-1.920;QD=7.72;ReadPosRankSum=-0.322;SOR=1.270	GT:AD:DP:GQ:PL	0/1:5,3:8:90:90,0,147
HYBRID_SCAFFOLD_Super-Scaffold_1139|quiver|pilon	561485	.	T	A	348.77	PASS	AC=1;AF=0.500;AN=2;BaseQRankSum=3.805;ClippingRankSum=0.192;DP=25;FS=32.635;MLEAC=1;MLEAF=0.500;MQ=35.46;MQRankSum=1.122;QD=13.95;ReadPosRankSum=0.520;SOR=4.971	GT:AD:DP:GQ:PL	0/1:14,11:25:99:377,0,446
HYBRID_SCAFFOLD_Super-Scaffold_1139|quiver|pilon	561678	.	C	T	132.77	PASS	AC=1;AF=0.500;AN=2;BaseQRankSum=-0.295;ClippingRankSum=-2.062;DP=15;FS=0.000;MLEAC=1;MLEAF=0.500;MQ=32.59;MQRankSum=-1.473;QD=8.85;ReadPosRankSum=0.412;SOR=0.399	GT:AD:DP:GQ:PL	0/1:9,6:15:99:161,0,296
HYBRID_SCAFFOLD_Super-Scaffold_1139|quiver|pilon	582037	.	GCA	G	69.73	LowQD	AC=1;AF=0.500;AN=2;BaseQRankSum=-0.506;ClippingRankSum=0.096;DP=81;FS=1.555;MLEAC=1;MLEAF=0.500;MQ=59.20;MQRankSum=0.260;QD=0.86;ReadPosRankSum=-0.844;SOR=0.976	GT:AD:DP:GQ:PL	0/1:44,10:54:99:107,0,1256
HYBRID_SCAFFOLD_Super-Scaffold_1139|quiver|pilon	605804	.	TTG	T	50.73	PASS	AC=1;AF=0.500;AN=2;BaseQRankSum=0.533;ClippingRankSum=0.000;DP=28;FS=0.000;MLEAC=1;MLEAF=0.500;MQ=54.49;MQRankSum=-0.696;QD=1.81;ReadPosRankSum=-0.529;SOR=0.765	GT:AD:DP:GQ:PL	0/1:12,5:17:88:88,0,268
HYBRID_SCAFFOLD_Super-Scaffold_1139|quiver|pilon	649934	.	AAAAG	A	353.74	PASS	AC=2;AF=1.00;AN=2;DP=21;FS=0.000;MLEAC=2;MLEAF=1.00;MQ=55.29;QD=16.84;SOR=3.056	GT:AD:DP:GQ:PL	1/1:0,9:9:28:391,28,0
HYBRID_SCAFFOLD_Super-Scaffold_1139|quiver|pilon	673868	.	T	TC	77	LowCoverage	AC=2;AF=1.00;AN=2;DP=4;FS=0.000;MLEAC=2;MLEAF=1.00;MQ=60.00;QD=19.25;SOR=1.609	GT:AD:DP:GQ:PL	1/1:0,4:4:12:114,12,0
HYBRID_SCAFFOLD_Super-Scaffold_1139|quiver|pilon	716482	.	G	GAGAA	97.25	PASS	AC=2;AF=1.00;AN=2;DP=7;FS=0.000;MLEAC=2;MLEAF=1.00;MQ=52.62;QD=13.89;SOR=2.833	GT:AD:DP:GQ:PL	1/1:0,3:3:9:134,9,0
HYBRID_SCAFFOLD_Super-Scaffold_1139|quiver|pilon	794266	.	C	T	59.77	PASS	AC=1;AF=0.500;AN=2;BaseQRankSum=-0.550;ClippingRankSum=0.550;DP=7;FS=15.441;MLEAC=1;MLEAF=0.500;MQ=37.00;MQRankSum=0.550;QD=8.54;ReadPosRankSum=0.550;SOR=2.775	GT:AD:DP:GQ:PL	0/1:4,3:7:88:88,0,141
HYBRID_SCAFFOLD_Super-Scaffold_1139|quiver|pilon	794280	.	G	A	69.77	PASS	AC=1;AF=0.500;AN=2;BaseQRankSum=1.231;ClippingRankSum=-0.358;DP=5;FS=10.000;MLEAC=1;MLEAF=0.500;MQ=36.38;MQRankSum=0.358;QD=13.95;ReadPosRankSum=-0.358;SOR=2.780	GT:AD:DP:GQ:PL	0/1:2,3:5:65:98,0,65
HYBRID_SCAFFOLD_Super-Scaffold_1139|quiver|pilon	870916	.	C	CTTTCT	126.73	PASS	AC=1;AF=0.500;AN=2;BaseQRankSum=0.731;ClippingRankSum=0.731;DP=15;FS=0.000;MLEAC=1;MLEAF=0.500;MQ=58.67;MQRankSum=0.731;QD=8.45;ReadPosRankSum=0.731;SOR=0.223	GT:AD:DP:GQ:PL	0/1:1,4:5:46:164,0,46
HYBRID_SCAFFOLD_Super-Scaffold_1139|quiver|pilon	947313	.	T	A	228.28	PASS	AC=2;AF=1.00;AN=2;DP=6;FS=0.000;MLEAC=2;MLEAF=1.00;MQ=50.99;QD=29.47;SOR=0.693	GT:AD:DP:GQ:PL	1/1:0,6:6:9:256,9,0
HYBRID_SCAFFOLD_Super-Scaffold_1139|quiver|pilon	947314	.	C	A	228.28	PASS	AC=2;AF=1.00;AN=2;DP=6;FS=0.000;MLEAC=2;MLEAF=1.00;MQ=50.99;QD=36.27;SOR=0.693	GT:AD:DP:GQ:PL	1/1:0,6:6:9:256,9,0
HYBRID_SCAFFOLD_Super-Scaffold_1139|quiver|pilon	955139	.	TA	T	480.73	PASS	AC=2;AF=1.00;AN=2;DP=23;FS=0.000;MLEAC=2;MLEAF=1.00;MQ=59.05;QD=20.90;SOR=0.818	GT:AD:DP:GQ:PL	1/1:0,15:15:46:518,46,0
HYBRID_SCAFFOLD_Super-Scaffold_1139|quiver|pilon	1044750	.	T	G	242.77	PASS	AC=1;AF=0.500;AN=2;BaseQRankSum=0.084;ClippingRankSum=0.293;DP=30;FS=0.000;MLEAC=1;MLEAF=0.500;MQ=40.55;MQRankSum=-1.256;QD=8.09;ReadPosRankSum=0.419;SOR=0.784	GT:AD:DP:GQ:PL	0/1:17,13:30:99:271,0,385
HYBRID_SCAFFOLD_Super-Scaffold_1139|quiver|pilon	1045816	.	G	T	46.77	LowQual	AC=1;AF=0.500;AN=2;BaseQRankSum=-1.746;ClippingRankSum=1.047;DP=20;FS=2.128;MLEAC=1;MLEAF=0.500;MQ=34.57;MQRankSum=-0.175;QD=2.34;ReadPosRankSum=0.524;SOR=0.269	GT:AD:DP:GQ:PL	0/1:15,5:20:75:75,0,451
HYBRID_SCAFFOLD_Super-Scaffold_1139|quiver|pilon	1046450	.	C	T	58.77	PASS	AC=1;AF=0.500;AN=2;BaseQRankSum=0.942;ClippingRankSum=-0.404;DP=16;FS=0.000;MLEAC=1;MLEAF=0.500;MQ=26.66;MQRankSum=0.000;QD=3.67;ReadPosRankSum=1.614;SOR=1.104	GT:AD:DP:GQ:PL	0/1:13,3:16:87:87,0,1855
HYBRID_SCAFFOLD_Super-Scaffold_1139|quiver|pilon	1046454	.	TTAGAAATGCTTTCA	T	43.73	LowQual	AC=1;AF=0.500;AN=2;BaseQRankSum=0.948;ClippingRankSum=-0.118;DP=18;FS=0.000;MLEAC=1;MLEAF=0.500;MQ=26.58;MQRankSum=-0.592;QD=2.43;ReadPosRankSum=1.827;SOR=1.112	GT:AD:DP:GQ:PL	0/1:15,3:18:81:81,0,2033
HYBRID_SCAFFOLD_Super-Scaffold_1139|quiver|pilon	1056203	.	GT	G	70.73	PASS	AC=1;AF=0.500;AN=2;BaseQRankSum=0.478;ClippingRankSum=1.221;DP=19;FS=2.805;MLEAC=1;MLEAF=0.500;MQ=37.20;MQRankSum=-0.372;QD=3.72;ReadPosRankSum=1.189;SOR=1.819	GT:AD:DP:GQ:PL	0/1:14,4:18:99:108,0,508
HYBRID_SCAFFOLD_Super-Scaffold_1139|quiver|pilon	1080512	.	C	T	48.77	LowQual	AC=1;AF=0.500;AN=2;BaseQRankSum=-0.450;ClippingRankSum=-0.850;DP=19;FS=10.620;MLEAC=1;MLEAF=0.500;MQ=41.81;MQRankSum=-2.450;QD=2.57;ReadPosRankSum=0.250;SOR=3.238	GT:AD:DP:GQ:PL	0/1:15,4:19:77:77,0,496
HYBRID_SCAFFOLD_Super-Scaffold_1139|quiver|pilon	1080553	.	A	C	118.77	PASS	AC=1;AF=0.500;AN=2;BaseQRankSum=1.692;ClippingRankSum=0.195;DP=26;FS=4.483;MLEAC=1;MLEAF=0.500;MQ=42.59;MQRankSum=-2.602;QD=4.57;ReadPosRankSum=1.301;SOR=1.833	GT:AD:DP:GQ:PL	0/1:21,5:26:99:147,0,809
HYBRID_SCAFFOLD_Super-Scaffold_1139|quiver|pilon	1080559	.	C	A	121.77	PASS	AC=1;AF=0.500;AN=2;BaseQRankSum=0.640;ClippingRankSum=0.213;DP=24;FS=4.853;MLEAC=1;MLEAF=0.500;MQ=42.03;MQRankSum=-2.559;QD=5.07;ReadPosRankSum=0.640;SOR=1.957	GT:AD:DP:GQ:PL	0/1:19,5:24:99:150,0,784
HYBRID_SCAFFOLD_Super-Scaffold_1139|quiver|pilon	1080641	.	C	T	35.77	LowQual	AC=1;AF=0.500;AN=2;BaseQRankSum=0.925;ClippingRankSum=0.740;DP=12;FS=3.090;MLEAC=1;MLEAF=0.500;MQ=35.22;MQRankSum=-1.849;QD=2.98;ReadPosRankSum=0.740;SOR=2.494	GT:AD:DP:GQ:PL	0/1:9,3:12:64:64,0,308
HYBRID_SCAFFOLD_Super-Scaffold_1139|quiver|pilon	1121553	.	T	TC	107.87	PASS	AC=2;AF=1.00;AN=2;DP=5;FS=0.000;MLEAC=2;MLEAF=1.00;MQ=59.80;QD=21.57;SOR=1.022	GT:AD:DP:GQ:PL	1/1:0,5:5:15:145,15,0
HYBRID_SCAFFOLD_Super-Scaffold_1139|quiver|pilon	1152698	.	C	T	108.77	PASS	AC=1;AF=0.500;AN=2;BaseQRankSum=0.825;ClippingRankSum=1.175;DP=31;FS=11.816;MLEAC=1;MLEAF=0.500;MQ=43.89;MQRankSum=-2.475;QD=3.51;ReadPosRankSum=-0.975;SOR=3.477	GT:AD:DP:GQ:PL	0/1:25,6:31:99:137,0,946
HYBRID_SCAFFOLD_Super-Scaffold_1139|quiver|pilon	1152747	.	T	C	191.77	PASS	AC=1;AF=0.500;AN=2;BaseQRankSum=-2.209;ClippingRankSum=-1.730;DP=34;FS=3.329;MLEAC=1;MLEAF=0.500;MQ=40.30;MQRankSum=-0.957;QD=5.64;ReadPosRankSum=1.841;SOR=1.156	GT:AD:DP:GQ:PL	0/1:23,11:34:99:220,0,758
HYBRID_SCAFFOLD_Super-Scaffold_1139|quiver|pilon	1152761	.	C	A	164.77	PASS	AC=1;AF=0.500;AN=2;BaseQRankSum=-1.077;ClippingRankSum=-0.321;DP=34;FS=3.463;MLEAC=1;MLEAF=0.500;MQ=40.37;MQRankSum=-0.926;QD=4.85;ReadPosRankSum=1.191;SOR=0.247	GT:AD:DP:GQ:PL	0/1:24,10:34:99:193,0,703
HYBRID_SCAFFOLD_Super-Scaffold_1139|quiver|pilon	1152776	.	A	G	165.77	PASS	AC=1;AF=0.500;AN=2;BaseQRankSum=-1.110;ClippingRankSum=0.588;DP=31;FS=3.794;MLEAC=1;MLEAF=0.500;MQ=40.44;MQRankSum=-0.588;QD=5.35;ReadPosRankSum=-0.718;SOR=0.218	GT:AD:DP:GQ:PL	0/1:22,9:31:99:194,0,732
HYBRID_SCAFFOLD_Super-Scaffold_1139|quiver|pilon	1152788	.	A	G	129.77	PASS	AC=1;AF=0.500;AN=2;BaseQRankSum=0.203;ClippingRankSum=0.745;DP=31;FS=1.808;MLEAC=1;MLEAF=0.500;MQ=40.22;MQRankSum=0.429;QD=4.19;ReadPosRankSum=-1.287;SOR=0.293	GT:AD:DP:GQ:PL	0/1:23,8:31:99:158,0,711
HYBRID_SCAFFOLD_Super-Scaffold_1139|quiver|pilon	1159626	.	C	CT	37.86	LowQual	AC=1;AF=0.500;AN=2;BaseQRankSum=-0.727;ClippingRankSum=-0.727;DP=6;FS=0.000;MLEAC=1;MLEAF=0.500;MQ=60.00;MQRankSum=0.727;QD=6.31;ReadPosRankSum=0.727;SOR=0.446	GT:AD:DP:GQ:PL	0/1:1,3:4:2:73,0,2
HYBRID_SCAFFOLD_Super-Scaffold_1139|quiver|pilon	1180999	.	G	GTT	32.71	LowQual	AC=2;AF=1.00;AN=2;DP=8;FS=0.000;MLEAC=2;MLEAF=1.00;MQ=36.62;QD=4.09;SOR=2.303	GT:AD:DP:GQ:PL	1/1:0,2:2:6:69,6,0
HYBRID_SCAFFOLD_Super-Scaffold_1139|quiver|pilon	1192272	.	A	AC	63.87	PASS	AC=1;AF=0.500;AN=2;BaseQRankSum=-0.731;ClippingRankSum=-0.731;DP=5;FS=0.000;MLEAC=1;MLEAF=0.500;MQ=60.00;MQRankSum=0.731;QD=12.77;ReadPosRankSum=0.731;SOR=0.693	GT:AD:DP:GQ:PL	0/1:1,4:5:15:101,0,15
HYBRID_SCAFFOLD_Super-Scaffold_1139|quiver|pilon	1254699	.	G	GT	31.25	LowCoverage;LowQual	AC=2;AF=1.00;AN=2;DP=4;FS=0.000;MLEAC=2;MLEAF=1.00;MQ=60.00;QD=7.81;SOR=2.833	GT:AD:DP:GQ:PL	1/1:0,3:3:9:68,9,0
HYBRID_SCAFFOLD_Super-Scaffold_1142|quiver|pilon	17256	.	CAG	C	54.73	LowQD	AC=1;AF=0.500;AN=2;BaseQRankSum=-2.954;ClippingRankSum=-0.134;DP=53;FS=23.609;MLEAC=1;MLEAF=0.500;MQ=58.45;MQRankSum=-0.549;QD=1.03;ReadPosRankSum=-0.252;SOR=4.402	GT:AD:DP:GQ:PL	0/1:37,8:45:92:92,0,1167
HYBRID_SCAFFOLD_Super-Scaffold_1142|quiver|pilon	38811	.	C	CT	59.92	PASS	AC=2;AF=1.00;AN=2;BaseQRankSum=-0.731;ClippingRankSum=-0.731;DP=7;FS=0.000;MLEAC=2;MLEAF=1.00;MQ=60.00;MQRankSum=-0.731;QD=8.56;ReadPosRankSum=0.731;SOR=0.223	GT:AD:DP:GQ:PL	1/1:1,4:5:5:96,5,0
HYBRID_SCAFFOLD_Super-Scaffold_1142|quiver|pilon	159182	.	T	TG	80	PASS	AC=2;AF=1.00;AN=2;DP=7;FS=0.000;MLEAC=2;MLEAF=1.00;MQ=60.00;QD=11.43;SOR=1.609	GT:AD:DP:GQ:PL	1/1:0,4:4:12:117,12,0
HYBRID_SCAFFOLD_Super-Scaffold_1142|quiver|pilon	162510	.	GGT	G	170.73	PASS	AC=1;AF=0.500;AN=2;BaseQRankSum=-1.946;ClippingRankSum=-1.131;DP=52;FS=3.787;MLEAC=1;MLEAF=0.500;MQ=59.55;MQRankSum=0.045;QD=3.28;ReadPosRankSum=0.226;SOR=0.545	GT:AD:DP:GQ:PL	0/1:27,9:36:99:208,0,754
HYBRID_SCAFFOLD_Super-Scaffold_1142|quiver|pilon	184169	.	T	TC	56.25	LowCoverage	AC=2;AF=1.00;AN=2;DP=3;FS=0.000;MLEAC=2;MLEAF=1.00;MQ=60.00;QD=18.75;SOR=2.833	GT:AD:DP:GQ:PL	1/1:0,3:3:9:93,9,0
HYBRID_SCAFFOLD_Super-Scaffold_1142|quiver|pilon	187401	.	T	TG	48.25	LowQual	AC=2;AF=1.00;AN=2;DP=6;FS=0.000;MLEAC=2;MLEAF=1.00;MQ=60.00;QD=8.04;SOR=1.179	GT:AD:DP:GQ:PL	1/1:0,3:3:9:85,9,0
HYBRID_SCAFFOLD_Super-Scaffold_1142|quiver|pilon	204444	.	AGT	A	76.73	PASS	AC=1;AF=0.500;AN=2;BaseQRankSum=-2.719;ClippingRankSum=-0.113;DP=24;FS=0.000;MLEAC=1;MLEAF=0.500;MQ=60.00;MQRankSum=-1.133;QD=3.20;ReadPosRankSum=-0.113;SOR=0.301	GT:AD:DP:GQ:PL	0/1:11,5:16:99:114,0,299
HYBRID_SCAFFOLD_Super-Scaffold_1142|quiver|pilon	206469	.	CTG	C	39.73	LowQD;LowQual	AC=1;AF=0.500;AN=2;BaseQRankSum=1.038;ClippingRankSum=1.401;DP=48;FS=2.560;MLEAC=1;MLEAF=0.500;MQ=60.00;MQRankSum=0.675;QD=0.83;ReadPosRankSum=-1.155;SOR=1.536	GT:AD:DP:GQ:PL	0/1:27,5:32:77:77,0,734
HYBRID_SCAFFOLD_Super-Scaffold_1149|quiver|pilon	16581	.	AGT	A	49.73	LowQD;LowQual	AC=1;AF=0.500;AN=2;BaseQRankSum=-0.180;ClippingRankSum=-0.060;DP=36;FS=4.494;MLEAC=1;MLEAF=0.500;MQ=56.45;MQRankSum=-0.960;QD=1.38;ReadPosRankSum=-0.343;SOR=1.845	GT:AD:DP:GQ:PL	0/1:23,5:28:87:87,0,677
HYBRID_SCAFFOLD_Super-Scaffold_1149|quiver|pilon	25613	.	TAC	T	38.73	LowQual	AC=1;AF=0.500;AN=2;BaseQRankSum=0.053;ClippingRankSum=-0.796;DP=23;FS=0.000;MLEAC=1;MLEAF=0.500;MQ=60.00;MQRankSum=-1.540;QD=1.68;ReadPosRankSum=-0.849;SOR=1.230	GT:AD:DP:GQ:PL	0/1:14,4:18:76:76,0,393
HYBRID_SCAFFOLD_Super-Scaffold_1149|quiver|pilon	67736	.	CCTTT	C	229.80	PASS	AC=2;AF=1.00;AN=2;DP=11;FS=0.000;MLEAC=2;MLEAF=1.00;MQ=58.53;QD=20.89;SOR=3.912	GT:AD:DP:GQ:PL	1/1:0,6:6:18:267,18,0
HYBRID_SCAFFOLD_Super-Scaffold_1149|quiver|pilon	71717	.	A	AAGG	235.75	PASS	AC=2;AF=1.00;AN=2;DP=17;FS=0.000;MLEAC=2;MLEAF=1.00;MQ=60.26;QD=13.87;SOR=2.833	GT:AD:DP:GQ:PL	1/1:0,8:8:23:273,23,0
HYBRID_SCAFFOLD_Super-Scaffold_1149|quiver|pilon	125004	.	T	TG	78	PASS	AC=2;AF=1.00;AN=2;DP=5;FS=0.000;MLEAC=2;MLEAF=1.00;MQ=60.00;QD=15.60;SOR=1.609	GT:AD:DP:GQ:PL	1/1:0,4:4:12:115,12,0
HYBRID_SCAFFOLD_Super-Scaffold_1149|quiver|pilon	163151	.	ATG	A	65.73	PASS	AC=1;AF=0.500;AN=2;BaseQRankSum=-1.157;ClippingRankSum=-0.694;DP=34;FS=0.000;MLEAC=1;MLEAF=0.500;MQ=59.61;MQRankSum=-0.787;QD=1.93;ReadPosRankSum=-0.680;SOR=1.022	GT:AD:DP:GQ:PL	0/1:14,5:19:99:103,0,367
HYBRID_SCAFFOLD_Super-Scaffold_1149|quiver|pilon	182954	.	A	AT	30.84	LowQual	AC=1;AF=0.500;AN=2;BaseQRankSum=0.727;ClippingRankSum=0.727;DP=10;FS=0.000;MLEAC=1;MLEAF=0.500;MQ=60.00;MQRankSum=0.727;QD=3.08;ReadPosRankSum=0.727;SOR=1.609	GT:AD:DP:GQ:PL	0/1:1,3:4:16:68,0,16
HYBRID_SCAFFOLD_Super-Scaffold_1149|quiver|pilon	202307	.	A	G	40.77	LowQual	AC=1;AF=0.500;AN=2;BaseQRankSum=0.185;ClippingRankSum=-0.370;DP=12;FS=17.404;MLEAC=1;MLEAF=0.500;MQ=34.89;MQRankSum=-1.479;QD=3.40;ReadPosRankSum=0.185;SOR=2.776	GT:AD:DP:GQ:PL	0/1:9,3:12:69:69,0,321
HYBRID_SCAFFOLD_Super-Scaffold_1149|quiver|pilon	218294	.	GA	G	108.87	PASS	AC=2;AF=1.00;AN=2;DP=6;FS=0.000;MLEAC=2;MLEAF=1.00;MQ=56.47;QD=18.14;SOR=1.022	GT:AD:DP:GQ:PL	1/1:0,5:5:15:146,15,0
HYBRID_SCAFFOLD_Super-Scaffold_1149|quiver|pilon	219944	.	T	TA	50.25	LowCoverage	AC=2;AF=1.00;AN=2;DP=4;FS=0.000;MLEAC=2;MLEAF=1.00;MQ=60.00;QD=12.56;SOR=1.179	GT:AD:DP:GQ:PL	1/1:0,3:3:9:87,9,0
HYBRID_SCAFFOLD_Super-Scaffold_1149|quiver|pilon	338799	.	T	TGTGTGTGTGTGTGTG	420.74	PASS	AC=1;AF=0.500;AN=2;BaseQRankSum=1.893;ClippingRankSum=0.196;DP=28;FS=0.000;MLEAC=1;MLEAF=0.500;MQ=56.70;MQRankSum=0.196;QD=15.03;ReadPosRankSum=0.457;SOR=0.495	GT:AD:DP:GQ:PL	0/1:4,11:15:27:458,0,27
HYBRID_SCAFFOLD_Super-Scaffold_1149|quiver|pilon	339516	.	AAC	A	31.87	LowQual	AC=1;AF=0.500;AN=2;BaseQRankSum=0.727;ClippingRankSum=0.727;DP=11;FS=0.000;MLEAC=1;MLEAF=0.500;MQ=60.00;MQRankSum=0.727;QD=2.90;ReadPosRankSum=0.727;SOR=0.916	GT:AD:DP:GQ:PL	0/1:1,3:4:15:69,0,15
HYBRID_SCAFFOLD_Super-Scaffold_1149|quiver|pilon	396073	.	G	GA	50.25	LowCoverage	AC=2;AF=1.00;AN=2;DP=3;FS=0.000;MLEAC=2;MLEAF=1.00;MQ=60.00;QD=16.75;SOR=1.179	GT:AD:DP:GQ:PL	1/1:0,3:3:9:87,9,0
HYBRID_SCAFFOLD_Super-Scaffold_1149|quiver|pilon	528776	.	GCA	G	56.73	PASS	AC=1;AF=0.500;AN=2;BaseQRankSum=1.739;ClippingRankSum=-0.685;DP=26;FS=5.315;MLEAC=1;MLEAF=0.500;MQ=60.00;MQRankSum=-0.369;QD=2.18;ReadPosRankSum=-2.055;SOR=1.919	GT:AD:DP:GQ:PL	0/1:12,5:17:94:94,0,315
HYBRID_SCAFFOLD_Super-Scaffold_1149|quiver|pilon	608254	.	ATG	A	102.73	PASS	AC=1;AF=0.500;AN=2;BaseQRankSum=-1.231;ClippingRankSum=0.336;DP=41;FS=4.722;MLEAC=1;MLEAF=0.500;MQ=59.91;MQRankSum=-0.410;QD=2.51;ReadPosRankSum=1.109;SOR=2.129	GT:AD:DP:GQ:PL	0/1:14,7:21:99:140,0,362
HYBRID_SCAFFOLD_Super-Scaffold_1149|quiver|pilon	655924	.	AAC	A	36.73	LowQD;LowQual	AC=1;AF=0.500;AN=2;BaseQRankSum=-2.041;ClippingRankSum=0.021;DP=85;FS=15.657;MLEAC=1;MLEAF=0.500;MQ=56.61;MQRankSum=0.680;QD=0.43;ReadPosRankSum=-1.193;SOR=4.174	GT:AD:DP:GQ:PL	0/1:28,7:35:74:74,0,724
HYBRID_SCAFFOLD_Super-Scaffold_1149|quiver|pilon	655966	.	T	C	96.77	StrandBias	AC=1;AF=0.500;AN=2;BaseQRankSum=-2.716;ClippingRankSum=0.980;DP=55;FS=60.112;MLEAC=1;MLEAF=0.500;MQ=55.90;MQRankSum=-4.081;QD=1.76;ReadPosRankSum=-4.106;SOR=4.796	GT:AD:DP:GQ:PL	0/1:39,10:49:99:125,0,1719
HYBRID_SCAFFOLD_Super-Scaffold_1149|quiver|pilon	655967	.	G	A	96.77	StrandBias	AC=1;AF=0.500;AN=2;BaseQRankSum=-3.014;ClippingRankSum=0.409;DP=55;FS=60.112;MLEAC=1;MLEAF=0.500;MQ=55.90;MQRankSum=-3.857;QD=1.76;ReadPosRankSum=-4.254;SOR=4.796	GT:AD:DP:GQ:PL	0/1:39,10:49:99:125,0,1719
HYBRID_SCAFFOLD_Super-Scaffold_1149|quiver|pilon	681371	.	C	CT	42.25	LowCoverage;LowQual	AC=2;AF=1.00;AN=2;DP=3;FS=0.000;MLEAC=2;MLEAF=1.00;MQ=60.00;QD=14.08;SOR=2.833	GT:AD:DP:GQ:PL	1/1:0,3:3:9:79,9,0
HYBRID_SCAFFOLD_Super-Scaffold_1149|quiver|pilon	683200	.	G	GC	46.25	LowCoverage;LowQual	AC=2;AF=1.00;AN=2;DP=3;FS=0.000;MLEAC=2;MLEAF=1.00;MQ=60.00;QD=15.42;SOR=1.179	GT:AD:DP:GQ:PL	1/1:0,3:3:9:83,9,0
HYBRID_SCAFFOLD_Super-Scaffold_1149|quiver|pilon	707357	.	GA	G	35.73	LowQual	AC=1;AF=0.500;AN=2;BaseQRankSum=0.678;ClippingRankSum=-0.278;DP=13;FS=0.000;MLEAC=1;MLEAF=0.500;MQ=60.00;MQRankSum=1.663;QD=2.75;ReadPosRankSum=-1.568;SOR=0.495	GT:AD:DP:GQ:PL	0/1:7,4:11:73:73,0,152
HYBRID_SCAFFOLD_Super-Scaffold_1149|quiver|pilon	809319	.	G	GC	47.25	LowCoverage;LowQual	AC=2;AF=1.00;AN=2;DP=3;FS=0.000;MLEAC=2;MLEAF=1.00;MQ=60.00;QD=15.75;SOR=1.179	GT:AD:DP:GQ:PL	1/1:0,3:3:9:84,9,0
HYBRID_SCAFFOLD_Super-Scaffold_1149|quiver|pilon	811619	.	A	AC	76	PASS	AC=2;AF=1.00;AN=2;DP=6;FS=0.000;MLEAC=2;MLEAF=1.00;MQ=61.78;QD=12.67;SOR=1.609	GT:AD:DP:GQ:PL	1/1:0,4:4:12:113,12,0
HYBRID_SCAFFOLD_Super-Scaffold_1149|quiver|pilon	850287	.	T	TGAA	491.73	PASS	AC=2;AF=1.00;AN=2;DP=21;FS=0.000;MLEAC=2;MLEAF=1.00;MQ=49.48;QD=23.42;SOR=0.836	GT:AD:DP:GQ:PL	1/1:0,13:13:39:529,39,0
HYBRID_SCAFFOLD_Super-Scaffold_1149|quiver|pilon	909057	.	GGT	G	30.73	LowQual	AC=1;AF=0.500;AN=2;BaseQRankSum=-2.054;ClippingRankSum=1.001;DP=12;FS=0.000;MLEAC=1;MLEAF=0.500;MQ=58.59;MQRankSum=-0.573;QD=2.56;ReadPosRankSum=-1.221;SOR=0.593	GT:AD:DP:GQ:PL	0/1:6,3:9:68:68,0,151
HYBRID_SCAFFOLD_Super-Scaffold_1149|quiver|pilon	924876	.	GAC	G	30.73	LowQual	AC=1;AF=0.500;AN=2;BaseQRankSum=-0.550;ClippingRankSum=0.550;DP=18;FS=0.000;MLEAC=1;MLEAF=0.500;MQ=58.55;MQRankSum=1.300;QD=1.71;ReadPosRankSum=0.550;SOR=0.446	GT:AD:DP:GQ:PL	0/1:4,3:7:68:68,0,86
HYBRID_SCAFFOLD_Super-Scaffold_1149|quiver|pilon	945300	.	TAC	T	35.73	LowQD;LowQual	AC=1;AF=0.500;AN=2;BaseQRankSum=0.236;ClippingRankSum=0.614;DP=28;FS=5.929;MLEAC=1;MLEAF=0.500;MQ=60.00;MQRankSum=-0.047;QD=1.28;ReadPosRankSum=0.283;SOR=1.447	GT:AD:DP:GQ:PL	0/1:16,4:20:73:73,0,451
HYBRID_SCAFFOLD_Super-Scaffold_1149|quiver|pilon	1006030	.	C	CT	90	PASS	AC=2;AF=1.00;AN=2;DP=6;FS=0.000;MLEAC=2;MLEAF=1.00;MQ=60.00;QD=15.00;SOR=1.609	GT:AD:DP:GQ:PL	1/1:0,4:4:12:127,12,0
HYBRID_SCAFFOLD_Super-Scaffold_1149|quiver|pilon	1030308	.	AGT	A	88.73	PASS	AC=1;AF=0.500;AN=2;BaseQRankSum=0.133;ClippingRankSum=0.667;DP=17;FS=2.363;MLEAC=1;MLEAF=0.500;MQ=60.00;MQRankSum=0.933;QD=5.22;ReadPosRankSum=1.670;SOR=0.744	GT:AD:DP:GQ:PL	0/1:9,5:14:99:126,0,258
HYBRID_SCAFFOLD_Super-Scaffold_1149|quiver|pilon	1050219	.	A	AG	96.94	PASS	AC=1;AF=0.500;AN=2;BaseQRankSum=0.736;ClippingRankSum=0.736;DP=6;FS=4.771;MLEAC=1;MLEAF=0.500;MQ=60.00;MQRankSum=0.736;QD=16.16;ReadPosRankSum=-0.736;SOR=1.872	GT:AD:DP:GQ:PL	0/1:1,5:6:13:134,0,13
HYBRID_SCAFFOLD_Super-Scaffold_1149|quiver|pilon	1177847	.	T	TC	57.25	PASS	AC=2;AF=1.00;AN=2;DP=5;FS=0.000;MLEAC=2;MLEAF=1.00;MQ=60.00;QD=11.45;SOR=1.179	GT:AD:DP:GQ:PL	1/1:0,3:3:9:94,9,0
HYBRID_SCAFFOLD_Super-Scaffold_1149|quiver|pilon	1338215	.	T	C	184.77	PASS	AC=1;AF=0.500;AN=2;BaseQRankSum=-1.173;ClippingRankSum=0.103;DP=90;FS=0.000;MLEAC=1;MLEAF=0.500;MQ=53.90;MQRankSum=-2.486;QD=2.05;ReadPosRankSum=-0.128;SOR=0.693	GT:AD:DP:GQ:PL	0/1:66,15:81:99:213,0,2631
HYBRID_SCAFFOLD_Super-Scaffold_1149|quiver|pilon	1338233	.	T	C	331.77	PASS	AC=1;AF=0.500;AN=2;BaseQRankSum=-1.090;ClippingRankSum=0.874;DP=103;FS=6.260;MLEAC=1;MLEAF=0.500;MQ=54.00;MQRankSum=-1.621;QD=3.22;ReadPosRankSum=-0.937;SOR=0.702	GT:AD:DP:GQ:PL	0/1:65,25:90:99:360,0,2568
HYBRID_SCAFFOLD_Super-Scaffold_1149|quiver|pilon	1417097	.	CAGAA	C	143.73	PASS	AC=1;AF=0.500;AN=2;BaseQRankSum=0.796;ClippingRankSum=1.286;DP=30;FS=0.000;MLEAC=1;MLEAF=0.500;MQ=60.00;MQRankSum=-0.796;QD=4.79;ReadPosRankSum=-0.400;SOR=0.646	GT:AD:DP:GQ:PL	0/1:10,5:15:99:181,0,451
HYBRID_SCAFFOLD_Super-Scaffold_1149|quiver|pilon	1449114	.	A	AAGG	173.87	PASS	AC=2;AF=1.00;AN=2;DP=13;FS=0.000;MLEAC=2;MLEAF=1.00;MQ=60.00;QD=13.37;SOR=1.981	GT:AD:DP:GQ:PL	1/1:0,5:5:15:211,15,0
HYBRID_SCAFFOLD_Super-Scaffold_1149|quiver|pilon	1465675	.	A	AT	42.25	LowQual	AC=2;AF=1.00;AN=2;DP=7;FS=0.000;MLEAC=2;MLEAF=1.00;MQ=60.00;QD=6.04;SOR=1.179	GT:AD:DP:GQ:PL	1/1:0,3:3:9:79,9,0
HYBRID_SCAFFOLD_Super-Scaffold_1149|quiver|pilon	1474740	.	GGT	G	56.73	PASS	AC=1;AF=0.500;AN=2;BaseQRankSum=-1.429;ClippingRankSum=1.079;DP=33;FS=9.960;MLEAC=1;MLEAF=0.500;MQ=60.15;MQRankSum=0.554;QD=1.72;ReadPosRankSum=0.668;SOR=0.043	GT:AD:DP:GQ:PL	0/1:21,6:27:94:94,0,570
HYBRID_SCAFFOLD_Super-Scaffold_1149|quiver|pilon	1505868	.	T	TC	90	LowCoverage	AC=2;AF=1.00;AN=2;DP=4;FS=0.000;MLEAC=2;MLEAF=1.00;MQ=60.00;QD=22.50;SOR=3.258	GT:AD:DP:GQ:PL	1/1:0,4:4:12:127,12,0
HYBRID_SCAFFOLD_Super-Scaffold_1149|quiver|pilon	1535275	.	GAC	G	81.73	PASS	AC=1;AF=0.500;AN=2;BaseQRankSum=-0.999;ClippingRankSum=0.272;DP=34;FS=4.224;MLEAC=1;MLEAF=0.500;MQ=60.00;MQRankSum=1.120;QD=2.40;ReadPosRankSum=0.033;SOR=0.617	GT:AD:DP:GQ:PL	0/1:18,7:25:99:119,0,436
HYBRID_SCAFFOLD_Super-Scaffold_1149|quiver|pilon	1577367	.	T	TA	41.25	LowQual	AC=2;AF=1.00;AN=2;DP=12;FS=0.000;MLEAC=2;MLEAF=1.00;MQ=60.00;QD=3.44;SOR=1.179	GT:AD:DP:GQ:PL	1/1:0,3:3:9:78,9,0
HYBRID_SCAFFOLD_Super-Scaffold_1149|quiver|pilon	1579526	.	A	AG	173.77	PASS	AC=2;AF=1.00;AN=2;DP=8;FS=0.000;MLEAC=2;MLEAF=1.00;MQ=60.00;QD=21.72;SOR=4.174	GT:AD:DP:GQ:PL	1/1:0,7:7:21:211,21,0
HYBRID_SCAFFOLD_Super-Scaffold_1149|quiver|pilon	1591348	.	CCA	C	46.73	LowQD;LowQual	AC=1;AF=0.500;AN=2;BaseQRankSum=-0.834;ClippingRankSum=0.673;DP=76;FS=0.000;MLEAC=1;MLEAF=0.500;MQ=59.60;MQRankSum=-1.104;QD=0.61;ReadPosRankSum=0.140;SOR=0.859	GT:AD:DP:GQ:PL	0/1:23,6:29:84:84,0,577
HYBRID_SCAFFOLD_Super-Scaffold_1149|quiver|pilon	1600421	.	GCA	G	82.73	LowQD	AC=1;AF=0.500;AN=2;BaseQRankSum=1.856;ClippingRankSum=0.265;DP=88;FS=0.000;MLEAC=1;MLEAF=0.500;MQ=59.31;MQRankSum=1.250;QD=0.94;ReadPosRankSum=0.858;SOR=0.846	GT:AD:DP:GQ:PL	0/1:48,12:60:99:120,0,1327
HYBRID_SCAFFOLD_Super-Scaffold_1149|quiver|pilon	1613762	.	A	AT	43.25	LowQual	AC=2;AF=1.00;AN=2;DP=6;FS=0.000;MLEAC=2;MLEAF=1.00;MQ=60.00;QD=7.21;SOR=1.179	GT:AD:DP:GQ:PL	1/1:0,3:3:9:80,9,0
HYBRID_SCAFFOLD_Super-Scaffold_1149|quiver|pilon	1631285	.	G	GA	90.73	PASS	AC=1;AF=0.500;AN=2;BaseQRankSum=2.637;ClippingRankSum=-0.717;DP=12;FS=2.463;MLEAC=1;MLEAF=0.500;MQ=60.00;MQRankSum=-0.717;QD=7.56;ReadPosRankSum=0.825;SOR=1.206	GT:AD:DP:GQ:PL	0/1:5,6:11:99:128,0,101
HYBRID_SCAFFOLD_Super-Scaffold_1149|quiver|pilon	1644059	.	A	AC	75	PASS	AC=2;AF=1.00;AN=2;DP=5;FS=0.000;MLEAC=2;MLEAF=1.00;MQ=62.13;QD=15.00;SOR=1.609	GT:AD:DP:GQ:PL	1/1:0,4:4:12:112,12,0
HYBRID_SCAFFOLD_Super-Scaffold_1149|quiver|pilon	1680422	.	CGT	C	40.73	LowQD;LowQual	AC=1;AF=0.500;AN=2;BaseQRankSum=1.032;ClippingRankSum=-0.206;DP=49;FS=4.876;MLEAC=1;MLEAF=0.500;MQ=60.00;MQRankSum=-0.950;QD=0.83;ReadPosRankSum=-0.231;SOR=0.707	GT:AD:DP:GQ:PL	0/1:16,5:21:78:78,0,337
HYBRID_SCAFFOLD_Super-Scaffold_1149|quiver|pilon	1753418	.	T	TTTCTTC	50.92	PASS	AC=2;AF=1.00;AN=2;DP=12;FS=0.000;MLEAC=2;MLEAF=1.00;MQ=58.59;QD=4.24;SOR=0.693	GT:AD:DP:GQ:PL	1/1:0,2:2:5:87,5,0
HYBRID_SCAFFOLD_Super-Scaffold_1149|quiver|pilon	1829443	.	C	T	49.77	LowQual	AC=1;AF=0.500;AN=2;BaseQRankSum=-0.488;ClippingRankSum=0.271;DP=16;FS=14.706;MLEAC=1;MLEAF=0.500;MQ=59.53;MQRankSum=-0.271;QD=3.11;ReadPosRankSum=-1.356;SOR=3.902	GT:AD:DP:GQ:PL	0/1:10,6:16:78:78,0,193
HYBRID_SCAFFOLD_Super-Scaffold_1149|quiver|pilon	1928788	.	GCA	G	78.73	LowQD	AC=1;AF=0.500;AN=2;BaseQRankSum=-1.276;ClippingRankSum=-2.097;DP=74;FS=1.938;MLEAC=1;MLEAF=0.500;MQ=59.81;MQRankSum=-0.593;QD=1.06;ReadPosRankSum=-1.823;SOR=1.402	GT:AD:DP:GQ:PL	0/1:25,7:32:99:116,0,663
HYBRID_SCAFFOLD_Super-Scaffold_1149|quiver|pilon	1975687	.	C	CTG	66	PASS	AC=2;AF=1.00;AN=2;DP=13;FS=0.000;MLEAC=2;MLEAF=1.00;MQ=60.00;QD=5.08;SOR=0.693	GT:AD:DP:GQ:PL	1/1:0,4:4:12:103,12,0
HYBRID_SCAFFOLD_Super-Scaffold_1149|quiver|pilon	2047452	.	AGT	A	34.73	LowQD;LowQual	AC=1;AF=0.500;AN=2;BaseQRankSum=-0.723;ClippingRankSum=0.303;DP=63;FS=0.000;MLEAC=1;MLEAF=0.500;MQ=59.32;MQRankSum=-0.303;QD=0.55;ReadPosRankSum=0.648;SOR=0.339	GT:AD:DP:GQ:PL	0/1:27,6:33:72:72,0,638
HYBRID_SCAFFOLD_Super-Scaffold_1149|quiver|pilon	2049599	.	T	C	124.77	PASS	AC=1;AF=0.500;AN=2;BaseQRankSum=1.848;ClippingRankSum=-0.284;DP=24;FS=8.846;MLEAC=1;MLEAF=0.500;MQ=56.42;MQRankSum=-3.412;QD=5.20;ReadPosRankSum=-1.635;SOR=3.056	GT:AD:DP:GQ:PL	0/1:19,5:24:99:153,0,1332
HYBRID_SCAFFOLD_Super-Scaffold_1149|quiver|pilon	2049609	.	G	C	118.77	PASS	AC=1;AF=0.500;AN=2;BaseQRankSum=1.106;ClippingRankSum=-1.627;DP=26;FS=8.232;MLEAC=1;MLEAF=0.500;MQ=56.70;MQRankSum=-3.448;QD=4.57;ReadPosRankSum=0.455;SOR=2.765	GT:AD:DP:GQ:PL	0/1:21,5:26:99:147,0,1401
HYBRID_SCAFFOLD_Super-Scaffold_1149|quiver|pilon	2077735	.	T	TC	106.87	PASS	AC=2;AF=1.00;AN=2;DP=5;FS=0.000;MLEAC=2;MLEAF=1.00;MQ=62.13;QD=21.37;SOR=1.981	GT:AD:DP:GQ:PL	1/1:0,5:5:15:144,15,0
HYBRID_SCAFFOLD_Super-Scaffold_1149|quiver|pilon	2121894	.	GCA	G	37.73	LowQual	AC=1;AF=0.500;AN=2;BaseQRankSum=-0.731;ClippingRankSum=-0.546;DP=15;FS=3.233;MLEAC=1;MLEAF=0.500;MQ=60.00;MQRankSum=0.296;QD=2.52;ReadPosRankSum=-1.683;SOR=2.419	GT:AD:DP:GQ:PL	0/1:7,3:10:75:75,0,205
HYBRID_SCAFFOLD_Super-Scaffold_1149|quiver|pilon	2148860	.	T	C	41.77	LowQD;LowQual	AC=1;AF=0.500;AN=2;BaseQRankSum=-2.285;ClippingRankSum=1.327;DP=34;FS=15.015;MLEAC=1;MLEAF=0.500;MQ=55.78;MQRankSum=-2.851;QD=1.23;ReadPosRankSum=-1.327;SOR=3.952	GT:AD:DP:GQ:PL	0/1:22,9:31:70:70,0,642
HYBRID_SCAFFOLD_Super-Scaffold_1149|quiver|pilon	2155613	.	ACT	A	42.73	LowQual	AC=1;AF=0.500;AN=2;BaseQRankSum=-1.537;ClippingRankSum=0.406;DP=13;FS=0.000;MLEAC=1;MLEAF=0.500;MQ=60.00;MQRankSum=0.406;QD=3.29;ReadPosRankSum=1.537;SOR=0.693	GT:AD:DP:GQ:PL	0/1:3,3:6:75:80,0,75
HYBRID_SCAFFOLD_Super-Scaffold_1149|quiver|pilon	2237852	.	CAG	C	39.73	LowQual	AC=1;AF=0.500;AN=2;BaseQRankSum=0.788;ClippingRankSum=-0.061;DP=23;FS=9.276;MLEAC=1;MLEAF=0.500;MQ=60.00;MQRankSum=-0.182;QD=1.73;ReadPosRankSum=0.424;SOR=1.426	GT:AD:DP:GQ:PL	0/1:12,4:16:77:77,0,356
HYBRID_SCAFFOLD_Super-Scaffold_1149|quiver|pilon	2259678	.	G	GAAGA	166.87	PASS	AC=2;AF=1.00;AN=2;DP=10;FS=0.000;MLEAC=2;MLEAF=1.00;MQ=60.38;QD=16.69;SOR=1.981	GT:AD:DP:GQ:PL	1/1:0,5:5:15:204,15,0
HYBRID_SCAFFOLD_Super-Scaffold_1149|quiver|pilon	2266390	.	G	GC	61.25	LowCoverage	AC=2;AF=1.00;AN=2;DP=3;FS=0.000;MLEAC=2;MLEAF=1.00;MQ=60.00;QD=20.42;SOR=1.179	GT:AD:DP:GQ:PL	1/1:0,3:3:9:98,9,0
HYBRID_SCAFFOLD_Super-Scaffold_1149|quiver|pilon	2279815	.	G	GT	47.73	LowQual	AC=1;AF=0.500;AN=2;BaseQRankSum=-1.386;ClippingRankSum=0.546;DP=10;FS=0.000;MLEAC=1;MLEAF=0.500;MQ=38.41;MQRankSum=-0.895;QD=4.77;ReadPosRankSum=-0.895;SOR=1.609	GT:AD:DP:GQ:PL	0/1:7,3:10:85:85,0,285
HYBRID_SCAFFOLD_Super-Scaffold_1149|quiver|pilon	2279833	.	A	T	40.77	LowQual	AC=1;AF=0.500;AN=2;BaseQRankSum=0.752;ClippingRankSum=-1.396;DP=12;FS=0.000;MLEAC=1;MLEAF=0.500;MQ=39.08;MQRankSum=1.611;QD=3.40;ReadPosRankSum=0.107;SOR=0.693	GT:AD:DP:GQ:PL	0/1:10,2:12:69:69,0,350
HYBRID_SCAFFOLD_Super-Scaffold_1149|quiver|pilon	2281367	.	A	G	32.77	LowQual	AC=1;AF=0.500;AN=2;BaseQRankSum=0.135;ClippingRankSum=-0.269;DP=16;FS=0.000;MLEAC=1;MLEAF=0.500;MQ=30.85;MQRankSum=0.404;QD=2.05;ReadPosRankSum=1.345;SOR=0.693	GT:AD:DP:GQ:PL	0/1:13,3:16:61:61,0,396
HYBRID_SCAFFOLD_Super-Scaffold_1151|quiver|pilon	17424	.	GCA	G	36.73	LowQual	AC=1;AF=0.500;AN=2;BaseQRankSum=-1.713;ClippingRankSum=-0.934;DP=16;FS=0.000;MLEAC=1;MLEAF=0.500;MQ=60.00;MQRankSum=-1.713;QD=2.30;ReadPosRankSum=0.592;SOR=0.631	GT:AD:DP:GQ:PL	0/1:11,3:14:74:74,0,382
HYBRID_SCAFFOLD_Super-Scaffold_1151|quiver|pilon	49296	.	C	CG	79	PASS	AC=2;AF=1.00;AN=2;DP=8;FS=0.000;MLEAC=2;MLEAF=1.00;MQ=60.00;QD=9.87;SOR=0.693	GT:AD:DP:GQ:PL	1/1:0,4:4:12:116,12,0
HYBRID_SCAFFOLD_Super-Scaffold_1151|quiver|pilon	52401	.	ATG	A	77.73	PASS	AC=1;AF=0.500;AN=2;BaseQRankSum=-0.296;ClippingRankSum=0.211;DP=33;FS=1.984;MLEAC=1;MLEAF=0.500;MQ=59.49;MQRankSum=0.380;QD=2.36;ReadPosRankSum=0.718;SOR=1.609	GT:AD:DP:GQ:PL	0/1:12,7:19:99:115,0,275
HYBRID_SCAFFOLD_Super-Scaffold_1151|quiver|pilon	114323	.	GGT	G	35.73	LowQD;LowQual	AC=1;AF=0.500;AN=2;BaseQRankSum=-1.087;ClippingRankSum=-0.425;DP=26;FS=0.000;MLEAC=1;MLEAF=0.500;MQ=56.18;MQRankSum=0.614;QD=1.37;ReadPosRankSum=-1.087;SOR=0.465	GT:AD:DP:GQ:PL	0/1:16,4:20:73:73,0,445
HYBRID_SCAFFOLD_Super-Scaffold_1151|quiver|pilon	114354	.	A	G	137.77	PASS	AC=1;AF=0.500;AN=2;BaseQRankSum=0.680;ClippingRankSum=0.354;DP=27;FS=3.862;MLEAC=1;MLEAF=0.500;MQ=56.06;MQRankSum=-1.877;QD=5.10;ReadPosRankSum=-0.571;SOR=1.755	GT:AD:DP:GQ:PL	0/1:13,12:25:99:166,0,286
HYBRID_SCAFFOLD_Super-Scaffold_1151|quiver|pilon	114461	.	A	T	89.77	PASS	AC=1;AF=0.500;AN=2;BaseQRankSum=0.883;ClippingRankSum=0.883;DP=25;FS=0.000;MLEAC=1;MLEAF=0.500;MQ=51.07;MQRankSum=-1.413;QD=3.59;ReadPosRankSum=-0.795;SOR=1.347	GT:AD:DP:GQ:PL	0/1:9,9:18:52:118,0,52
HYBRID_SCAFFOLD_Super-Scaffold_1151|quiver|pilon	114481	.	TG	T	440.73	PASS	AC=2;AF=1.00;AN=2;DP=17;FS=0.000;MLEAC=2;MLEAF=1.00;MQ=43.62;QD=25.93;SOR=1.329	GT:AD:DP:GQ:PL	1/1:0,14:14:50:478,50,0
HYBRID_SCAFFOLD_Super-Scaffold_1151|quiver|pilon	114548	.	A	T	325.77	PASS	AC=1;AF=0.500;AN=2;BaseQRankSum=1.358;ClippingRankSum=0.983;DP=23;FS=12.700;MLEAC=1;MLEAF=0.500;MQ=43.59;MQRankSum=1.826;QD=14.16;ReadPosRankSum=-3.419;SOR=0.020	GT:AD:DP:GQ:PL	0/1:6,12:18:99:354,0,128
HYBRID_SCAFFOLD_Super-Scaffold_1151|quiver|pilon	154849	.	ACT	A	32.73	LowQual	AC=1;AF=0.500;AN=2;BaseQRankSum=-0.573;ClippingRankSum=-0.573;DP=14;FS=0.000;MLEAC=1;MLEAF=0.500;MQ=60.00;MQRankSum=0.573;QD=2.34;ReadPosRankSum=-0.956;SOR=0.593	GT:AD:DP:GQ:PL	0/1:6,3:9:70:70,0,154
HYBRID_SCAFFOLD_Super-Scaffold_1151|quiver|pilon	183606	.	T	TG	105.87	PASS	AC=2;AF=1.00;AN=2;DP=14;FS=0.000;MLEAC=2;MLEAF=1.00;MQ=60.00;QD=7.56;SOR=1.981	GT:AD:DP:GQ:PL	1/1:0,5:5:15:143,15,0
HYBRID_SCAFFOLD_Super-Scaffold_1151|quiver|pilon	270622	.	T	TA	43.25	LowCoverage;LowQual	AC=2;AF=1.00;AN=2;DP=4;FS=0.000;MLEAC=2;MLEAF=1.00;MQ=60.00;QD=10.81;SOR=2.833	GT:AD:DP:GQ:PL	1/1:0,3:3:9:80,9,0
HYBRID_SCAFFOLD_Super-Scaffold_1151|quiver|pilon	316635	.	T	C	43.77	LowQD;LowQual	AC=1;AF=0.500;AN=2;BaseQRankSum=-0.858;ClippingRankSum=0.420;DP=35;FS=3.497;MLEAC=1;MLEAF=0.500;MQ=54.96;MQRankSum=-0.749;QD=1.25;ReadPosRankSum=0.091;SOR=1.414	GT:AD:DP:GQ:PL	0/1:25,10:35:72:72,0,478
HYBRID_SCAFFOLD_Super-Scaffold_1151|quiver|pilon	336245	.	G	T	37.77	LowQual	AC=1;AF=0.500;AN=2;BaseQRankSum=1.231;ClippingRankSum=1.231;DP=5;FS=0.000;MLEAC=1;MLEAF=0.500;MQ=23.44;MQRankSum=0.358;QD=7.55;ReadPosRankSum=-1.231;SOR=1.022	GT:AD:DP:GQ:PL	0/1:2,3:5:43:66,0,43
HYBRID_SCAFFOLD_Super-Scaffold_1151|quiver|pilon	336274	.	C	A	48.77	LowQual	AC=1;AF=0.500;AN=2;BaseQRankSum=0.404;ClippingRankSum=0.269;DP=16;FS=0.000;MLEAC=1;MLEAF=0.500;MQ=28.01;MQRankSum=2.153;QD=3.05;ReadPosRankSum=-0.673;SOR=0.693	GT:AD:DP:GQ:PL	0/1:13,3:16:77:77,0,319
HYBRID_SCAFFOLD_Super-Scaffold_1151|quiver|pilon	336382	.	G	A	36.77	LowQual	AC=1;AF=0.500;AN=2;BaseQRankSum=0.741;ClippingRankSum=0.635;DP=20;FS=0.000;MLEAC=1;MLEAF=0.500;MQ=34.69;MQRankSum=0.106;QD=1.84;ReadPosRankSum=0.318;SOR=1.112	GT:AD:DP:GQ:PL	0/1:17,3:20:65:65,0,422
HYBRID_SCAFFOLD_Super-Scaffold_1151|quiver|pilon	476167	.	T	TG	54.25	LowCoverage	AC=2;AF=1.00;AN=2;DP=4;FS=0.000;MLEAC=2;MLEAF=1.00;MQ=60.00;QD=13.56;SOR=2.833	GT:AD:DP:GQ:PL	1/1:0,3:3:9:91,9,0
HYBRID_SCAFFOLD_Super-Scaffold_1151|quiver|pilon	487881	.	C	CT	101.70	PASS	AC=1;AF=0.500;AN=2;BaseQRankSum=-0.742;ClippingRankSum=-0.742;DP=10;FS=5.441;MLEAC=1;MLEAF=0.500;MQ=60.00;MQRankSum=-0.742;QD=10.17;ReadPosRankSum=-0.742;SOR=2.225	GT:AD:DP:GQ:PL	0/1:1,6:7:6:138,0,6
HYBRID_SCAFFOLD_Super-Scaffold_1151|quiver|pilon	522083	.	A	AG	34.90	LowQual	AC=1;AF=0.500;AN=2;BaseQRankSum=0.727;ClippingRankSum=-0.727;DP=5;FS=6.021;MLEAC=1;MLEAF=0.500;MQ=60.00;MQRankSum=0.727;QD=6.98;ReadPosRankSum=-0.727;SOR=2.788	GT:AD:DP:GQ:PL	0/1:1,3:4:14:72,0,14
HYBRID_SCAFFOLD_Super-Scaffold_1151|quiver|pilon	546819	.	CAGAT	C	59.73	PASS	AC=1;AF=0.500;AN=2;BaseQRankSum=-0.423;ClippingRankSum=0.592;DP=32;FS=9.650;MLEAC=1;MLEAF=0.500;MQ=59.28;MQRankSum=-1.775;QD=1.87;ReadPosRankSum=-0.715;SOR=0.829	GT:AD:DP:GQ:PL	0/1:10,3:13:97:97,0,409
HYBRID_SCAFFOLD_Super-Scaffold_1151|quiver|pilon	596865	.	AAGAT	A	37.73	LowQual	AC=1;AF=0.500;AN=2;BaseQRankSum=-1.231;ClippingRankSum=-0.358;DP=9;FS=3.979;MLEAC=1;MLEAF=0.500;MQ=60.00;MQRankSum=-0.358;QD=4.19;ReadPosRankSum=0.358;SOR=0.061	GT:AD:DP:GQ:PL	0/1:3,2:5:75:75,0,135
HYBRID_SCAFFOLD_Super-Scaffold_1151|quiver|pilon	610725	.	AGT	A	182.73	LowQD	AC=1;AF=0.500;AN=2;BaseQRankSum=0.425;ClippingRankSum=-0.405;DP=132;FS=1.243;MLEAC=1;MLEAF=0.500;MQ=58.45;MQRankSum=-0.326;QD=1.38;ReadPosRankSum=1.084;SOR=0.481	GT:AD:DP:GQ:PL	0/1:50,16:66:99:220,0,1014
HYBRID_SCAFFOLD_Super-Scaffold_1151|quiver|pilon	613719	.	GCA	G	73.73	PASS	AC=1;AF=0.500;AN=2;BaseQRankSum=-0.397;ClippingRankSum=-0.677;DP=40;FS=3.998;MLEAC=1;MLEAF=0.500;MQ=59.71;MQRankSum=-0.537;QD=1.84;ReadPosRankSum=0.169;SOR=1.235	GT:AD:DP:GQ:PL	0/1:27,6:33:99:111,0,790
HYBRID_SCAFFOLD_Super-Scaffold_1151|quiver|pilon	625405	.	GCA	G	111.73	PASS	AC=1;AF=0.500;AN=2;BaseQRankSum=-0.384;ClippingRankSum=0.542;DP=63;FS=1.438;MLEAC=1;MLEAF=0.500;MQ=57.67;MQRankSum=-0.146;QD=1.77;ReadPosRankSum=1.261;SOR=0.456	GT:AD:DP:GQ:PL	0/1:42,8:50:99:149,0,1316
HYBRID_SCAFFOLD_Super-Scaffold_1151|quiver|pilon	631945	.	TA	T	279.73	PASS	AC=2;AF=1.00;AN=2;DP=14;FS=0.000;MLEAC=2;MLEAF=1.00;MQ=60.00;QD=19.98;SOR=0.859	GT:AD:DP:GQ:PL	1/1:0,11:11:33:317,33,0
HYBRID_SCAFFOLD_Super-Scaffold_1151|quiver|pilon	631966	.	CT	C	312.73	PASS	AC=2;AF=1.00;AN=2;DP=12;FS=0.000;MLEAC=2;MLEAF=1.00;MQ=60.00;QD=26.06;SOR=0.859	GT:AD:DP:GQ:PL	1/1:0,11:11:33:350,33,0
HYBRID_SCAFFOLD_Super-Scaffold_1151|quiver|pilon	684820	.	AAC	A	196.73	PASS	AC=1;AF=0.500;AN=2;BaseQRankSum=0.222;ClippingRankSum=-1.111;DP=30;FS=2.003;MLEAC=1;MLEAF=0.500;MQ=60.00;MQRankSum=0.578;QD=6.56;ReadPosRankSum=0.489;SOR=1.609	GT:AD:DP:GQ:PL	0/1:8,10:18:99:234,0,169
HYBRID_SCAFFOLD_Super-Scaffold_1151|quiver|pilon	812770	.	T	TA	62	LowCoverage	AC=2;AF=1.00;AN=2;DP=4;FS=0.000;MLEAC=2;MLEAF=1.00;MQ=60.00;QD=15.50;SOR=3.258	GT:AD:DP:GQ:PL	1/1:0,4:4:12:99,12,0
HYBRID_SCAFFOLD_Super-Scaffold_1156|quiver|pilon	116290	.	G	GT	69	LowCoverage	AC=2;AF=1.00;AN=2;DP=4;FS=0.000;MLEAC=2;MLEAF=1.00;MQ=60.00;QD=17.25;SOR=3.258	GT:AD:DP:GQ:PL	1/1:0,4:4:12:106,12,0
HYBRID_SCAFFOLD_Super-Scaffold_1156|quiver|pilon	124615	.	G	A	79.77	PASS	AC=1;AF=0.500;AN=2;BaseQRankSum=-3.042;ClippingRankSum=-0.122;DP=23;FS=2.539;MLEAC=1;MLEAF=0.500;MQ=56.69;MQRankSum=-3.123;QD=3.47;ReadPosRankSum=-0.446;SOR=0.148	GT:AD:DP:GQ:PL	0/1:19,4:23:99:108,0,1153
HYBRID_SCAFFOLD_Super-Scaffold_1156|quiver|pilon	124622	.	G	A	79.77	PASS	AC=1;AF=0.500;AN=2;BaseQRankSum=-2.750;ClippingRankSum=0.039;DP=24;FS=2.580;MLEAC=1;MLEAF=0.500;MQ=56.83;MQRankSum=-3.137;QD=3.32;ReadPosRankSum=-0.658;SOR=0.132	GT:AD:DP:GQ:PL	0/1:20,4:24:99:108,0,1153
HYBRID_SCAFFOLD_Super-Scaffold_1156|quiver|pilon	151041	.	A	T	75.77	PASS	AC=1;AF=0.500;AN=2;BaseQRankSum=-1.779;ClippingRankSum=-0.029;DP=27;FS=1.882;MLEAC=1;MLEAF=0.500;MQ=47.50;MQRankSum=-2.829;QD=2.81;ReadPosRankSum=-0.729;SOR=1.286	GT:AD:DP:GQ:PL	0/1:21,6:27:99:104,0,682
HYBRID_SCAFFOLD_Super-Scaffold_1156|quiver|pilon	151074	.	G	C	75.77	PASS	AC=1;AF=0.500;AN=2;BaseQRankSum=0.520;ClippingRankSum=-0.709;DP=20;FS=2.695;MLEAC=1;MLEAF=0.500;MQ=52.44;MQRankSum=-2.504;QD=3.79;ReadPosRankSum=1.937;SOR=1.547	GT:AD:DP:GQ:PL	0/1:16,4:20:99:104,0,620
HYBRID_SCAFFOLD_Super-Scaffold_1156|quiver|pilon	203159	.	T	A	88.77	PASS	AC=1;AF=0.500;AN=2;BaseQRankSum=-1.650;ClippingRankSum=-1.650;DP=19;FS=4.135;MLEAC=1;MLEAF=0.500;MQ=54.35;MQRankSum=-3.050;QD=4.67;ReadPosRankSum=-1.350;SOR=0.069	GT:AD:DP:GQ:PL	0/1:15,4:19:99:117,0,1733
HYBRID_SCAFFOLD_Super-Scaffold_1156|quiver|pilon	203166	.	C	T	88.77	PASS	AC=1;AF=0.500;AN=2;BaseQRankSum=-0.134;ClippingRankSum=0.045;DP=21;FS=3.109;MLEAC=1;MLEAF=0.500;MQ=54.92;MQRankSum=-3.090;QD=4.23;ReadPosRankSum=1.120;SOR=0.132	GT:AD:DP:GQ:PL	0/1:17,4:21:99:117,0,1733
HYBRID_SCAFFOLD_Super-Scaffold_1156|quiver|pilon	203172	.	A	C	88.77	PASS	AC=1;AF=0.500;AN=2;BaseQRankSum=-1.276;ClippingRankSum=0.047;DP=20;FS=2.935;MLEAC=1;MLEAF=0.500;MQ=54.65;MQRankSum=-3.071;QD=4.44;ReadPosRankSum=1.465;SOR=0.148	GT:AD:DP:GQ:PL	0/1:16,4:20:99:117,0,1733
HYBRID_SCAFFOLD_Super-Scaffold_1156|quiver|pilon	265735	.	C	A	154.77	PASS	AC=1;AF=0.500;AN=2;BaseQRankSum=-1.428;ClippingRankSum=-1.260;DP=28;FS=0.000;MLEAC=1;MLEAF=0.500;MQ=48.79;MQRankSum=-1.428;QD=5.53;ReadPosRankSum=-1.428;SOR=0.412	GT:AD:DP:GQ:PL	0/1:22,6:28:99:183,0,926
HYBRID_SCAFFOLD_Super-Scaffold_1156|quiver|pilon	265737	.	G	T	154.77	PASS	AC=1;AF=0.500;AN=2;BaseQRankSum=-2.771;ClippingRankSum=-0.868;DP=28;FS=0.000;MLEAC=1;MLEAF=0.500;MQ=48.79;MQRankSum=-1.036;QD=5.53;ReadPosRankSum=-1.260;SOR=0.540	GT:AD:DP:GQ:PL	0/1:22,6:28:99:183,0,926
HYBRID_SCAFFOLD_Super-Scaffold_1156|quiver|pilon	265779	.	A	AAC	124.73	PASS	AC=1;AF=0.500;AN=2;BaseQRankSum=-2.375;ClippingRankSum=0.075;DP=31;FS=0.000;MLEAC=1;MLEAF=0.500;MQ=48.64;MQRankSum=-1.375;QD=4.02;ReadPosRankSum=1.775;SOR=0.674	GT:AD:DP:GQ:PL	0/1:25,6:31:99:162,0,960
HYBRID_SCAFFOLD_Super-Scaffold_1156|quiver|pilon	304060	.	T	TA	42.25	LowQual	AC=2;AF=1.00;AN=2;DP=5;FS=0.000;MLEAC=2;MLEAF=1.00;MQ=60.00;QD=8.45;SOR=1.179	GT:AD:DP:GQ:PL	1/1:0,3:3:9:79,9,0
HYBRID_SCAFFOLD_Super-Scaffold_1156|quiver|pilon	361724	.	TAC	T	37.73	LowQD;LowQual	AC=1;AF=0.500;AN=2;BaseQRankSum=-0.716;ClippingRankSum=0.586;DP=41;FS=0.000;MLEAC=1;MLEAF=0.500;MQ=58.01;MQRankSum=1.041;QD=0.92;ReadPosRankSum=0.442;SOR=0.576	GT:AD:DP:GQ:PL	0/1:21,5:26:75:75,0,550
HYBRID_SCAFFOLD_Super-Scaffold_1156|quiver|pilon	393676	.	G	GA	67	PASS	AC=2;AF=1.00;AN=2;DP=7;FS=0.000;MLEAC=2;MLEAF=1.00;MQ=60.00;QD=9.57;SOR=1.609	GT:AD:DP:GQ:PL	1/1:0,4:4:12:104,12,0
HYBRID_SCAFFOLD_Super-Scaffold_1156|quiver|pilon	460761	.	T	A	35.77	LowQual	AC=1;AF=0.500;AN=2;BaseQRankSum=0.720;ClippingRankSum=1.380;DP=6;FS=0.000;MLEAC=1;MLEAF=0.500;MQ=33.73;MQRankSum=0.720;QD=5.96;ReadPosRankSum=0.720;SOR=0.307	GT:AD:DP:GQ:PL	0/1:4,2:6:64:64,0,99
HYBRID_SCAFFOLD_Super-Scaffold_1156|quiver|pilon	518366	.	T	C	56.94	PASS	AC=1;AF=0.500;AN=2;BaseQRankSum=2.062;ClippingRankSum=1.002;DP=19;FS=0.000;MLEAC=1;MLEAF=0.500;MQ=49.16;MQRankSum=-0.412;QD=3.00;ReadPosRankSum=0.884;SOR=0.892	GT:AD:DP:GQ:PL	0/1:6,9:15:14:85,0,14
HYBRID_SCAFFOLD_Super-Scaffold_1156|quiver|pilon	538303	.	CCA	C	47.73	LowQual	AC=1;AF=0.500;AN=2;BaseQRankSum=-0.720;ClippingRankSum=0.720;DP=14;FS=3.979;MLEAC=1;MLEAF=0.500;MQ=60.00;MQRankSum=0.720;QD=3.41;ReadPosRankSum=-1.380;SOR=1.414	GT:AD:DP:GQ:PL	0/1:2,4:6:36:85,0,36
HYBRID_SCAFFOLD_Super-Scaffold_1156|quiver|pilon	540267	.	T	TC	117.87	PASS	AC=2;AF=1.00;AN=2;DP=6;FS=0.000;MLEAC=2;MLEAF=1.00;MQ=60.00;QD=19.64;SOR=1.981	GT:AD:DP:GQ:PL	1/1:0,5:5:15:155,15,0
HYBRID_SCAFFOLD_Super-Scaffold_1156|quiver|pilon	542116	.	T	A	70.77	PASS	AC=1;AF=0.500;AN=2;BaseQRankSum=-0.444;ClippingRankSum=-0.921;DP=27;FS=5.724;MLEAC=1;MLEAF=0.500;MQ=40.16;MQRankSum=-0.307;QD=2.62;ReadPosRankSum=1.263;SOR=2.494	GT:AD:DP:GQ:PL	0/1:23,4:27:99:99,0,1389
HYBRID_SCAFFOLD_Super-Scaffold_1156|quiver|pilon	542121	.	C	T	67.77	PASS	AC=1;AF=0.500;AN=2;BaseQRankSum=1.149;ClippingRankSum=-0.755;DP=28;FS=5.764;MLEAC=1;MLEAF=0.500;MQ=39.90;MQRankSum=-0.295;QD=2.42;ReadPosRankSum=2.528;SOR=2.670	GT:AD:DP:GQ:PL	0/1:24,4:28:96:96,0,1431
HYBRID_SCAFFOLD_Super-Scaffold_1156|quiver|pilon	550454	.	GT	G	52.73	PASS	AC=1;AF=0.500;AN=2;BaseQRankSum=-1.754;ClippingRankSum=-0.550;DP=7;FS=0.000;MLEAC=1;MLEAF=0.500;MQ=60.00;MQRankSum=0.000;QD=7.53;ReadPosRankSum=0.720;SOR=0.368	GT:AD:DP:GQ:PL	0/1:3,4:7:58:90,0,58
HYBRID_SCAFFOLD_Super-Scaffold_1156|quiver|pilon	559794	.	G	T	101.77	PASS	AC=1;AF=0.500;AN=2;BaseQRankSum=-4.052;ClippingRankSum=0.539;DP=39;FS=6.572;MLEAC=1;MLEAF=0.500;MQ=38.62;MQRankSum=1.235;QD=2.61;ReadPosRankSum=-0.122;SOR=0.916	GT:AD:DP:GQ:PL	0/1:31,8:39:99:130,0,1157
HYBRID_SCAFFOLD_Super-Scaffold_1156|quiver|pilon	572539	.	TAC	T	103.73	PASS	AC=1;AF=0.500;AN=2;BaseQRankSum=-0.785;ClippingRankSum=0.034;DP=39;FS=8.649;MLEAC=1;MLEAF=0.500;MQ=58.77;MQRankSum=-0.239;QD=2.66;ReadPosRankSum=0.116;SOR=0.052	GT:AD:DP:GQ:PL	0/1:14,8:22:99:141,0,386
HYBRID_SCAFFOLD_Super-Scaffold_1156|quiver|pilon	596773	.	T	A	58.77	PASS	AC=1;AF=0.500;AN=2;BaseQRankSum=0.098;ClippingRankSum=0.164;DP=28;FS=16.166;MLEAC=1;MLEAF=0.500;MQ=34.21;MQRankSum=1.477;QD=2.10;ReadPosRankSum=0.164;SOR=3.230	GT:AD:DP:GQ:PL	0/1:24,4:28:87:87,0,858
HYBRID_SCAFFOLD_Super-Scaffold_1156|quiver|pilon	596799	.	G	T	52.77	PASS	AC=1;AF=0.500;AN=2;BaseQRankSum=0.153;ClippingRankSum=1.434;DP=30;FS=15.835;MLEAC=1;MLEAF=0.500;MQ=34.01;MQRankSum=1.434;QD=1.76;ReadPosRankSum=1.739;SOR=3.231	GT:AD:DP:GQ:PL	0/1:26,4:30:81:81,0,903
HYBRID_SCAFFOLD_Super-Scaffold_1156|quiver|pilon	606414	.	C	CA	33.73	LowQual	AC=1;AF=0.500;AN=2;BaseQRankSum=1.231;ClippingRankSum=-1.231;DP=5;FS=3.979;MLEAC=1;MLEAF=0.500;MQ=60.00;MQRankSum=0.358;QD=6.75;ReadPosRankSum=1.231;SOR=2.833	GT:AD:DP:GQ:PL	0/1:2,3:5:42:71,0,42
HYBRID_SCAFFOLD_Super-Scaffold_1156|quiver|pilon	837649	.	G	GA	133.80	PASS	AC=2;AF=1.00;AN=2;DP=8;FS=0.000;MLEAC=2;MLEAF=1.00;MQ=60.00;QD=16.72;SOR=1.329	GT:AD:DP:GQ:PL	1/1:0,6:6:18:171,18,0
HYBRID_SCAFFOLD_Super-Scaffold_1156|quiver|pilon	1263088	.	C	T	74.77	PASS	AC=1;AF=0.500;AN=2;BaseQRankSum=-1.960;ClippingRankSum=0.151;DP=17;FS=4.771;MLEAC=1;MLEAF=0.500;MQ=34.69;MQRankSum=-0.854;QD=4.40;ReadPosRankSum=-0.050;SOR=2.030	GT:AD:DP:GQ:PL	0/1:11,6:17:99:103,0,325
HYBRID_SCAFFOLD_Super-Scaffold_1156|quiver|pilon	1265836	.	T	G	155.77	PASS	AC=1;AF=0.500;AN=2;BaseQRankSum=1.079;ClippingRankSum=-0.415;DP=27;FS=0.000;MLEAC=1;MLEAF=0.500;MQ=38.39;MQRankSum=-0.028;QD=5.77;ReadPosRankSum=0.913;SOR=0.473	GT:AD:DP:GQ:PL	0/1:20,7:27:99:184,0,696
HYBRID_SCAFFOLD_Super-Scaffold_1156|quiver|pilon	1265945	.	G	C	135.77	PASS	AC=1;AF=0.500;AN=2;BaseQRankSum=1.255;ClippingRankSum=-0.506;DP=33;FS=6.511;MLEAC=1;MLEAF=0.500;MQ=36.96;MQRankSum=-0.198;QD=4.11;ReadPosRankSum=0.506;SOR=2.066	GT:AD:DP:GQ:PL	0/1:26,7:33:99:164,0,912
HYBRID_SCAFFOLD_Super-Scaffold_1156|quiver|pilon	1280652	.	T	TTTC	118.84	PASS	AC=2;AF=1.00;AN=2;DP=16;FS=0.000;MLEAC=2;MLEAF=1.00;MQ=55.29;QD=7.43;SOR=0.693	GT:AD:DP:GQ:PL	1/1:0,4:4:16:156,16,0
HYBRID_SCAFFOLD_Super-Scaffold_1156|quiver|pilon	1299855	.	GCA	G	102.73	LowQD	AC=1;AF=0.500;AN=2;BaseQRankSum=-0.513;ClippingRankSum=0.185;DP=93;FS=0.000;MLEAC=1;MLEAF=0.500;MQ=58.93;MQRankSum=-0.644;QD=1.10;ReadPosRankSum=-0.568;SOR=0.488	GT:AD:DP:GQ:PL	0/1:45,10:55:99:140,0,1172
HYBRID_SCAFFOLD_Super-Scaffold_1156|quiver|pilon	1345070	.	CGT	C	77.73	PASS	AC=1;AF=0.500;AN=2;BaseQRankSum=1.356;ClippingRankSum=0.054;DP=25;FS=0.000;MLEAC=1;MLEAF=0.500;MQ=58.58;MQRankSum=-0.054;QD=3.11;ReadPosRankSum=-0.295;SOR=0.693	GT:AD:DP:GQ:PL	0/1:10,6:16:99:115,0,233
HYBRID_SCAFFOLD_Super-Scaffold_1156|quiver|pilon	1359875	.	G	C	72.77	PASS	AC=1;AF=0.500;AN=2;BaseQRankSum=-1.216;ClippingRankSum=-1.140;DP=21;FS=18.512;MLEAC=1;MLEAF=0.500;MQ=56.88;MQRankSum=0.304;QD=3.47;ReadPosRankSum=-0.228;SOR=4.612	GT:AD:DP:GQ:PL	0/1:11,9:20:99:101,0,296
HYBRID_SCAFFOLD_Super-Scaffold_1156|quiver|pilon	1410120	.	C	A	61.77	PASS	AC=1;AF=0.500;AN=2;BaseQRankSum=-2.532;ClippingRankSum=0.946;DP=30;FS=0.000;MLEAC=1;MLEAF=0.500;MQ=55.73;MQRankSum=-3.203;QD=2.06;ReadPosRankSum=-1.129;SOR=0.560	GT:AD:DP:GQ:PL	0/1:26,4:30:90:90,0,1440
HYBRID_SCAFFOLD_Super-Scaffold_1156|quiver|pilon	1410121	.	A	T	61.77	PASS	AC=1;AF=0.500;AN=2;BaseQRankSum=-2.837;ClippingRankSum=-0.519;DP=30;FS=0.000;MLEAC=1;MLEAF=0.500;MQ=55.73;MQRankSum=-3.203;QD=2.06;ReadPosRankSum=-1.190;SOR=0.560	GT:AD:DP:GQ:PL	0/1:26,4:30:90:90,0,1440
HYBRID_SCAFFOLD_Super-Scaffold_1156|quiver|pilon	1461121	.	GGT	G	33.73	LowQual	AC=1;AF=0.500;AN=2;BaseQRankSum=-1.517;ClippingRankSum=0.684;DP=13;FS=0.000;MLEAC=1;MLEAF=0.500;MQ=60.00;MQRankSum=0.322;QD=2.59;ReadPosRankSum=1.920;SOR=1.034	GT:AD:DP:GQ:PL	0/1:5,3:8:71:71,0,127
HYBRID_SCAFFOLD_Super-Scaffold_1156|quiver|pilon	1479946	.	T	TG	77	PASS	AC=2;AF=1.00;AN=2;DP=6;FS=0.000;MLEAC=2;MLEAF=1.00;MQ=61.78;QD=12.83;SOR=1.609	GT:AD:DP:GQ:PL	1/1:0,4:4:12:114,12,0
HYBRID_SCAFFOLD_Super-Scaffold_1156|quiver|pilon	1513523	.	CTT	C	62.73	PASS	AC=1;AF=0.500;AN=2;BaseQRankSum=-1.593;ClippingRankSum=1.299;DP=35;FS=6.139;MLEAC=1;MLEAF=0.500;MQ=52.33;MQRankSum=-2.515;QD=1.79;ReadPosRankSum=1.718;SOR=1.255	GT:AD:DP:GQ:PL	0/1:23,9:32:99:100,0,1036
HYBRID_SCAFFOLD_Super-Scaffold_1156|quiver|pilon	1513545	.	GTGTA	G	52.73	PASS	AC=1;AF=0.500;AN=2;BaseQRankSum=-1.980;ClippingRankSum=0.500;DP=35;FS=5.992;MLEAC=1;MLEAF=0.500;MQ=52.33;MQRankSum=-3.112;QD=1.51;ReadPosRankSum=-1.501;SOR=0.971	GT:AD:DP:GQ:PL	0/1:24,8:32:90:90,0,1048
HYBRID_SCAFFOLD_Super-Scaffold_1156|quiver|pilon	1563238	.	TATGAGA	T	34.73	LowQual	AC=1;AF=0.500;AN=2;BaseQRankSum=-2.143;ClippingRankSum=0.919;DP=15;FS=2.158;MLEAC=1;MLEAF=0.500;MQ=51.12;MQRankSum=0.184;QD=2.32;ReadPosRankSum=-0.919;SOR=0.828	GT:AD:DP:GQ:PL	0/1:10,5:15:72:72,0,235
HYBRID_SCAFFOLD_Super-Scaffold_1156|quiver|pilon	1563246	.	A	T	43.77	LowQual	AC=1;AF=0.500;AN=2;BaseQRankSum=-2.021;ClippingRankSum=1.041;DP=15;FS=2.158;MLEAC=1;MLEAF=0.500;MQ=51.12;MQRankSum=0.429;QD=2.92;ReadPosRankSum=-0.919;SOR=0.828	GT:AD:DP:GQ:PL	0/1:10,5:15:72:72,0,235
HYBRID_SCAFFOLD_Super-Scaffold_1156|quiver|pilon	1564304	.	G	GC	55.25	LowCoverage	AC=2;AF=1.00;AN=2;DP=3;FS=0.000;MLEAC=2;MLEAF=1.00;MQ=60.00;QD=18.42;SOR=2.833	GT:AD:DP:GQ:PL	1/1:0,3:3:9:92,9,0
HYBRID_SCAFFOLD_Super-Scaffold_1163|quiver|pilon	17960	.	A	AT	178.77	PASS	AC=1;AF=0.500;AN=2;BaseQRankSum=1.182;ClippingRankSum=-0.537;DP=18;FS=0.000;MLEAC=1;MLEAF=0.500;MQ=60.00;MQRankSum=1.396;QD=9.93;ReadPosRankSum=-0.967;SOR=0.693	GT:AD:DP:GQ:PL	0/1:2,10:12:20:216,0,20
HYBRID_SCAFFOLD_Super-Scaffold_1163|quiver|pilon	27743	.	A	AC	49.25	LowCoverage;LowQual	AC=2;AF=1.00;AN=2;DP=4;FS=0.000;MLEAC=2;MLEAF=1.00;MQ=60.00;QD=12.31;SOR=2.833	GT:AD:DP:GQ:PL	1/1:0,3:3:9:86,9,0
HYBRID_SCAFFOLD_Super-Scaffold_1163|quiver|pilon	38360	.	C	CTG	133.73	PASS	AC=1;AF=0.500;AN=2;BaseQRankSum=-0.825;ClippingRankSum=2.180;DP=50;FS=0.000;MLEAC=1;MLEAF=0.500;MQ=57.34;MQRankSum=-0.289;QD=2.67;ReadPosRankSum=0.289;SOR=0.693	GT:AD:DP:GQ:PL	0/1:8,8:16:99:171,0,160
HYBRID_SCAFFOLD_Super-Scaffold_1163|quiver|pilon	118844	.	CATCT	C	188.84	PASS	AC=2;AF=1.00;AN=2;DP=21;FS=0.000;MLEAC=2;MLEAF=1.00;MQ=58.39;QD=8.99;SOR=1.981	GT:AD:DP:GQ:PL	1/1:0,5:5:16:226,16,0
HYBRID_SCAFFOLD_Super-Scaffold_1163|quiver|pilon	123516	.	C	CT	69	PASS	AC=2;AF=1.00;AN=2;DP=8;FS=0.000;MLEAC=2;MLEAF=1.00;MQ=60.00;QD=8.62;SOR=1.609	GT:AD:DP:GQ:PL	1/1:0,4:4:12:106,12,0
HYBRID_SCAFFOLD_Super-Scaffold_1163|quiver|pilon	123763	.	C	CT	77	LowCoverage	AC=2;AF=1.00;AN=2;DP=4;FS=0.000;MLEAC=2;MLEAF=1.00;MQ=45.83;QD=19.25;SOR=3.258	GT:AD:DP:GQ:PL	1/1:0,4:4:12:114,12,0
HYBRID_SCAFFOLD_Super-Scaffold_1163|quiver|pilon	279452	.	GAC	G	31.73	LowQD;LowQual	AC=1;AF=0.500;AN=2;BaseQRankSum=-0.375;ClippingRankSum=-1.399;DP=33;FS=0.000;MLEAC=1;MLEAF=0.500;MQ=60.00;MQRankSum=0.375;QD=0.96;ReadPosRankSum=0.556;SOR=0.368	GT:AD:DP:GQ:PL	0/1:23,4:27:69:69,0,727
HYBRID_SCAFFOLD_Super-Scaffold_1163|quiver|pilon	325186	.	CTG	C	59.73	LowQD	AC=1;AF=0.500;AN=2;BaseQRankSum=-2.219;ClippingRankSum=0.697;DP=81;FS=1.928;MLEAC=1;MLEAF=0.500;MQ=58.95;MQRankSum=-0.139;QD=0.74;ReadPosRankSum=-0.609;SOR=0.279	GT:AD:DP:GQ:PL	0/1:44,8:52:97:97,0,1222
HYBRID_SCAFFOLD_Super-Scaffold_1163|quiver|pilon	360913	.	A	AG	104.87	PASS	AC=2;AF=1.00;AN=2;DP=8;FS=0.000;MLEAC=2;MLEAF=1.00;MQ=60.00;QD=13.11;SOR=1.022	GT:AD:DP:GQ:PL	1/1:0,5:5:15:142,15,0
HYBRID_SCAFFOLD_Super-Scaffold_1163|quiver|pilon	378425	.	T	TG	48.25	LowQual	AC=2;AF=1.00;AN=2;DP=6;FS=0.000;MLEAC=2;MLEAF=1.00;MQ=60.00;QD=8.04;SOR=2.833	GT:AD:DP:GQ:PL	1/1:0,3:3:9:85,9,0
HYBRID_SCAFFOLD_Super-Scaffold_1163|quiver|pilon	403493	.	AAC	A	56.73	LowQD	AC=1;AF=0.500;AN=2;BaseQRankSum=-0.480;ClippingRankSum=0.840;DP=38;FS=0.000;MLEAC=1;MLEAF=0.500;MQ=60.00;MQRankSum=0.360;QD=1.49;ReadPosRankSum=1.092;SOR=0.741	GT:AD:DP:GQ:PL	0/1:23,5:28:94:94,0,726
HYBRID_SCAFFOLD_Super-Scaffold_1163|quiver|pilon	414472	.	CAT	C	48.73	LowQD;LowQual	AC=1;AF=0.500;AN=2;BaseQRankSum=-2.661;ClippingRankSum=-1.846;DP=58;FS=2.944;MLEAC=1;MLEAF=0.500;MQ=56.19;MQRankSum=-1.121;QD=0.84;ReadPosRankSum=-1.144;SOR=0.302	GT:AD:DP:GQ:PL	0/1:36,13:49:86:86,0,923
HYBRID_SCAFFOLD_Super-Scaffold_1163|quiver|pilon	414495	.	TAC	T	68.73	LowQD	AC=1;AF=0.500;AN=2;BaseQRankSum=-0.578;ClippingRankSum=0.231;DP=53;FS=4.075;MLEAC=1;MLEAF=0.500;MQ=56.14;MQRankSum=0.751;QD=1.30;ReadPosRankSum=0.454;SOR=1.574	GT:AD:DP:GQ:PL	0/1:19,7:26:99:106,0,471
HYBRID_SCAFFOLD_Super-Scaffold_1163|quiver|pilon	489057	.	A	G	49.77	LowQual	AC=1;AF=0.500;AN=2;BaseQRankSum=-1.098;ClippingRankSum=1.098;DP=10;FS=21.004;MLEAC=1;MLEAF=0.500;MQ=54.96;MQRankSum=-2.450;QD=4.98;ReadPosRankSum=-1.951;SOR=3.584	GT:AD:DP:GQ:PL	0/1:5,5:10:78:78,0,119
HYBRID_SCAFFOLD_Super-Scaffold_1163|quiver|pilon	546773	.	G	GC	49.25	LowCoverage;LowQual	AC=2;AF=1.00;AN=2;DP=3;FS=0.000;MLEAC=2;MLEAF=1.00;MQ=60.00;QD=16.42;SOR=2.833	GT:AD:DP:GQ:PL	1/1:0,3:3:9:86,9,0
HYBRID_SCAFFOLD_Super-Scaffold_1163|quiver|pilon	574182	.	A	G	199.77	PASS	AC=1;AF=0.500;AN=2;BaseQRankSum=0.194;ClippingRankSum=-1.083;DP=28;FS=0.000;MLEAC=1;MLEAF=0.500;MQ=58.93;MQRankSum=-0.417;QD=7.13;ReadPosRankSum=-2.361;SOR=0.473	GT:AD:DP:GQ:PL	0/1:18,8:26:99:228,0,618
HYBRID_SCAFFOLD_Super-Scaffold_1163|quiver|pilon	592717	.	C	A	36.77	LowQual	AC=1;AF=0.500;AN=2;BaseQRankSum=-0.116;ClippingRankSum=0.736;DP=24;FS=0.000;MLEAC=1;MLEAF=0.500;MQ=37.92;MQRankSum=0.194;QD=1.53;ReadPosRankSum=2.595;SOR=1.071	GT:AD:DP:GQ:PL	0/1:20,4:24:65:65,0,536
HYBRID_SCAFFOLD_Super-Scaffold_1163|quiver|pilon	592755	.	A	G	106.77	PASS	AC=1;AF=0.500;AN=2;BaseQRankSum=0.979;ClippingRankSum=1.110;DP=15;FS=0.000;MLEAC=1;MLEAF=0.500;MQ=37.10;MQRankSum=-1.371;QD=7.12;ReadPosRankSum=0.849;SOR=1.179	GT:AD:DP:GQ:PL	0/1:11,4:15:99:135,0,674
HYBRID_SCAFFOLD_Super-Scaffold_1163|quiver|pilon	592763	.	A	C	52.77	PASS	AC=1;AF=0.500;AN=2;BaseQRankSum=-0.404;ClippingRankSum=-0.269;DP=16;FS=0.000;MLEAC=1;MLEAF=0.500;MQ=37.29;MQRankSum=1.211;QD=3.30;ReadPosRankSum=-1.883;SOR=0.693	GT:AD:DP:GQ:PL	0/1:13,3:16:81:81,0,485
HYBRID_SCAFFOLD_Super-Scaffold_1163|quiver|pilon	592775	.	A	C	106.77	PASS	AC=1;AF=0.500;AN=2;BaseQRankSum=1.371;ClippingRankSum=-0.718;DP=15;FS=0.000;MLEAC=1;MLEAF=0.500;MQ=37.10;MQRankSum=-1.501;QD=7.12;ReadPosRankSum=0.196;SOR=1.179	GT:AD:DP:GQ:PL	0/1:11,4:15:99:135,0,675
HYBRID_SCAFFOLD_Super-Scaffold_1163|quiver|pilon	592776	.	G	A	106.77	PASS	AC=1;AF=0.500;AN=2;BaseQRankSum=0.849;ClippingRankSum=0.457;DP=15;FS=0.000;MLEAC=1;MLEAF=0.500;MQ=37.10;MQRankSum=-1.240;QD=7.12;ReadPosRankSum=0.065;SOR=1.179	GT:AD:DP:GQ:PL	0/1:11,4:15:99:135,0,675
HYBRID_SCAFFOLD_Super-Scaffold_1163|quiver|pilon	595824	.	C	CA	37.73	LowQual	AC=1;AF=0.500;AN=2;BaseQRankSum=1.509;ClippingRankSum=0.503;DP=21;FS=2.754;MLEAC=1;MLEAF=0.500;MQ=44.52;MQRankSum=-1.398;QD=1.80;ReadPosRankSum=-0.615;SOR=1.609	GT:AD:DP:GQ:PL	0/1:16,3:19:75:75,0,904
HYBRID_SCAFFOLD_Super-Scaffold_1163|quiver|pilon	595830	.	C	A	61.77	PASS	AC=1;AF=0.500;AN=2;BaseQRankSum=0.446;ClippingRankSum=1.257;DP=23;FS=0.000;MLEAC=1;MLEAF=0.500;MQ=46.97;MQRankSum=-0.608;QD=2.69;ReadPosRankSum=-1.014;SOR=0.922	GT:AD:DP:GQ:PL	0/1:19,4:23:90:90,0,956
HYBRID_SCAFFOLD_Super-Scaffold_1163|quiver|pilon	595835	.	T	C	64.77	PASS	AC=1;AF=0.500;AN=2;BaseQRankSum=-0.164;ClippingRankSum=-1.215;DP=28;FS=1.974;MLEAC=1;MLEAF=0.500;MQ=45.73;MQRankSum=0.230;QD=2.31;ReadPosRankSum=0.098;SOR=0.330	GT:AD:DP:GQ:PL	0/1:24,4:28:93:93,0,1604
HYBRID_SCAFFOLD_Super-Scaffold_1163|quiver|pilon	595845	.	G	C	55.77	PASS	AC=1;AF=0.500;AN=2;BaseQRankSum=-0.265;ClippingRankSum=-0.619;DP=31;FS=0.000;MLEAC=1;MLEAF=0.500;MQ=44.11;MQRankSum=0.501;QD=1.80;ReadPosRankSum=1.031;SOR=0.404	GT:AD:DP:GQ:PL	0/1:27,4:31:84:84,0,1710
HYBRID_SCAFFOLD_Super-Scaffold_1163|quiver|pilon	595849	.	G	T	49.77	LowQual	AC=1;AF=0.500;AN=2;BaseQRankSum=0.083;ClippingRankSum=-0.579;DP=33;FS=0.000;MLEAC=1;MLEAF=0.500;MQ=43.49;MQRankSum=0.359;QD=1.51;ReadPosRankSum=1.296;SOR=0.518	GT:AD:DP:GQ:PL	0/1:29,4:33:78:78,0,1753
HYBRID_SCAFFOLD_Super-Scaffold_1163|quiver|pilon	597422	.	T	G	82.28	LowCoverage	AC=2;AF=1.00;AN=2;DP=3;FS=0.000;MLEAC=2;MLEAF=1.00;MQ=34.84;QD=27.43;SOR=2.833	GT:AD:DP:GQ:PL	1/1:0,3:3:9:110,9,0
HYBRID_SCAFFOLD_Super-Scaffold_1163|quiver|pilon	597963	.	G	T	47.77	LowQual	AC=1;AF=0.500;AN=2;BaseQRankSum=-0.794;ClippingRankSum=-1.083;DP=15;FS=0.000;MLEAC=1;MLEAF=0.500;MQ=33.17;MQRankSum=0.794;QD=3.18;ReadPosRankSum=0.505;SOR=1.270	GT:AD:DP:GQ:PL	0/1:12,3:15:76:76,0,392
HYBRID_SCAFFOLD_Super-Scaffold_1163|quiver|pilon	605089	.	ATG	A	97.73	PASS	AC=1;AF=0.500;AN=2;BaseQRankSum=0.483;ClippingRankSum=0.777;DP=52;FS=0.000;MLEAC=1;MLEAF=0.500;MQ=60.00;MQRankSum=0.063;QD=1.88;ReadPosRankSum=0.268;SOR=0.724	GT:AD:DP:GQ:PL	0/1:25,8:33:99:135,0,657
HYBRID_SCAFFOLD_Super-Scaffold_1163|quiver|pilon	614300	.	T	TA	43.25	LowCoverage;LowQual	AC=2;AF=1.00;AN=2;DP=3;FS=0.000;MLEAC=2;MLEAF=1.00;MQ=54.16;QD=14.42;SOR=2.833	GT:AD:DP:GQ:PL	1/1:0,3:3:9:80,9,0
HYBRID_SCAFFOLD_Super-Scaffold_1163|quiver|pilon	660766	.	A	T	32.77	LowQual	AC=1;AF=0.500;AN=2;BaseQRankSum=-1.920;ClippingRankSum=0.322;DP=8;FS=0.000;MLEAC=1;MLEAF=0.500;MQ=60.00;MQRankSum=1.517;QD=4.10;ReadPosRankSum=0.322;SOR=0.818	GT:AD:DP:GQ:PL	0/1:5,3:8:61:61,0,157
HYBRID_SCAFFOLD_Super-Scaffold_1163|quiver|pilon	671163	.	G	T	229.77	PASS	AC=1;AF=0.500;AN=2;BaseQRankSum=-1.821;ClippingRankSum=-0.666;DP=18;FS=1.952;MLEAC=1;MLEAF=0.500;MQ=45.85;MQRankSum=-1.377;QD=12.76;ReadPosRankSum=-0.666;SOR=0.307	GT:AD:DP:GQ:PL	0/1:8,10:18:99:258,0,245
HYBRID_SCAFFOLD_Super-Scaffold_1163|quiver|pilon	671222	.	G	C	372.77	PASS	AC=1;AF=0.500;AN=2;BaseQRankSum=0.591;ClippingRankSum=0.180;DP=26;FS=4.374;MLEAC=1;MLEAF=0.500;MQ=45.56;MQRankSum=-0.283;QD=14.34;ReadPosRankSum=1.003;SOR=0.159	GT:AD:DP:GQ:PL	0/1:14,12:26:99:401,0,447
HYBRID_SCAFFOLD_Super-Scaffold_1163|quiver|pilon	751463	.	GCA	G	48.73	LowQual	AC=1;AF=0.500;AN=2;BaseQRankSum=0.922;ClippingRankSum=-0.421;DP=12;FS=3.136;MLEAC=1;MLEAF=0.500;MQ=60.90;MQRankSum=-0.421;QD=4.06;ReadPosRankSum=0.421;SOR=1.447	GT:AD:DP:GQ:PL	0/1:4,4:8:86:86,0,105
HYBRID_SCAFFOLD_Super-Scaffold_1163|quiver|pilon	759252	.	G	GCATA	951.74	PASS	AC=2;AF=1.00;AN=2;BaseQRankSum=-1.600;ClippingRankSum=-1.200;DP=45;FS=3.358;MLEAC=2;MLEAF=1.00;MQ=60.27;MQRankSum=1.333;QD=21.15;ReadPosRankSum=-1.200;SOR=0.595	GT:AD:DP:GQ:PL	1/1:1,25:26:25:989,25,0
HYBRID_SCAFFOLD_Super-Scaffold_1163|quiver|pilon	828136	.	T	TA	55.25	LowCoverage	AC=2;AF=1.00;AN=2;DP=3;FS=0.000;MLEAC=2;MLEAF=1.00;MQ=60.00;QD=18.42;SOR=1.179	GT:AD:DP:GQ:PL	1/1:0,3:3:9:92,9,0
HYBRID_SCAFFOLD_Super-Scaffold_1163|quiver|pilon	833816	.	T	TTAA	44.70	LowQual	AC=2;AF=1.00;AN=2;DP=8;FS=0.000;MLEAC=2;MLEAF=1.00;MQ=60.00;QD=5.59;SOR=0.693	GT:AD:DP:GQ:PL	1/1:0,2:2:6:81,6,0
HYBRID_SCAFFOLD_Super-Scaffold_1163|quiver|pilon	842705	.	CGT	C	230.73	PASS	AC=1;AF=0.500;AN=2;BaseQRankSum=-0.644;ClippingRankSum=0.053;DP=90;FS=0.000;MLEAC=1;MLEAF=0.500;MQ=59.21;MQRankSum=0.412;QD=2.56;ReadPosRankSum=0.513;SOR=0.795	GT:AD:DP:GQ:PL	0/1:37,16:53:99:268,0,993
HYBRID_SCAFFOLD_Super-Scaffold_1163|quiver|pilon	842765	.	CGT	C	47.73	LowQD;LowQual	AC=1;AF=0.500;AN=2;BaseQRankSum=1.255;ClippingRankSum=-0.559;DP=88;FS=1.563;MLEAC=1;MLEAF=0.500;MQ=58.66;MQRankSum=0.385;QD=0.54;ReadPosRankSum=-0.708;SOR=0.326	GT:AD:DP:GQ:PL	0/1:52,8:60:85:85,0,1464
HYBRID_SCAFFOLD_Super-Scaffold_1163|quiver|pilon	877775	.	T	TA	42.25	LowCoverage;LowQual	AC=2;AF=1.00;AN=2;DP=4;FS=0.000;MLEAC=2;MLEAF=1.00;MQ=59.03;QD=10.56;SOR=1.179	GT:AD:DP:GQ:PL	1/1:0,3:3:9:79,9,0
HYBRID_SCAFFOLD_Super-Scaffold_1163|quiver|pilon	905013	.	CAG	C	117.80	PASS	AC=2;AF=1.00;AN=2;DP=19;FS=0.000;MLEAC=2;MLEAF=1.00;MQ=59.06;QD=6.20;SOR=2.303	GT:AD:DP:GQ:PL	1/1:0,6:6:18:155,18,0
HYBRID_SCAFFOLD_Super-Scaffold_1163|quiver|pilon	945400	.	TTC	T	100.80	PASS	AC=2;AF=1.00;AN=2;DP=17;FS=0.000;MLEAC=2;MLEAF=1.00;MQ=58.77;QD=5.93;SOR=3.912	GT:AD:DP:GQ:PL	1/1:0,6:6:18:138,18,0
HYBRID_SCAFFOLD_Super-Scaffold_1163|quiver|pilon	954373	.	CCA	C	31.73	LowQD;LowQual	AC=1;AF=0.500;AN=2;BaseQRankSum=0.922;ClippingRankSum=1.368;DP=29;FS=0.000;MLEAC=1;MLEAF=0.500;MQ=58.08;MQRankSum=0.000;QD=1.09;ReadPosRankSum=-0.421;SOR=0.693	GT:AD:DP:GQ:PL	0/1:4,4:8:67:69,0,67
HYBRID_SCAFFOLD_Super-Scaffold_1163|quiver|pilon	963022	.	C	CA	382.73	PASS	AC=1;AF=0.500;AN=2;BaseQRankSum=0.939;ClippingRankSum=-0.324;DP=38;FS=31.887;MLEAC=1;MLEAF=0.500;MQ=52.95;MQRankSum=-4.899;QD=10.07;ReadPosRankSum=-2.578;SOR=5.281	GT:AD:DP:GQ:PL	0/1:22,13:35:99:420,0,784
HYBRID_SCAFFOLD_Super-Scaffold_1163|quiver|pilon	981389	.	G	C	31.77	LowQual	AC=1;AF=0.500;AN=2;BaseQRankSum=-1.271;ClippingRankSum=1.271;DP=10;FS=0.000;MLEAC=1;MLEAF=0.500;MQ=38.64;MQRankSum=-1.271;QD=3.18;ReadPosRankSum=0.898;SOR=1.609	GT:AD:DP:GQ:PL	0/1:8,2:10:60:60,0,482
HYBRID_SCAFFOLD_Super-Scaffold_1163|quiver|pilon	981397	.	G	A	37.77	LowQual	AC=1;AF=0.500;AN=2;BaseQRankSum=-0.572;ClippingRankSum=-0.572;DP=8;FS=0.000;MLEAC=1;MLEAF=0.500;MQ=38.29;MQRankSum=-1.067;QD=4.72;ReadPosRankSum=-1.589;SOR=0.693	GT:AD:DP:GQ:PL	0/1:6,2:8:66:66,0,410
HYBRID_SCAFFOLD_Super-Scaffold_1163|quiver|pilon	996538	.	CTG	C	105.73	PASS	AC=1;AF=0.500;AN=2;BaseQRankSum=-0.500;ClippingRankSum=0.433;DP=30;FS=2.016;MLEAC=1;MLEAF=0.500;MQ=58.92;MQRankSum=0.433;QD=3.52;ReadPosRankSum=0.767;SOR=1.284	GT:AD:DP:GQ:PL	0/1:18,6:24:99:143,0,552
HYBRID_SCAFFOLD_Super-Scaffold_1163|quiver|pilon	1007841	.	T	TACA	330.74	PASS	AC=2;AF=1.00;AN=2;DP=17;FS=0.000;MLEAC=2;MLEAF=1.00;MQ=60.00;QD=19.46;SOR=0.892	GT:AD:DP:GQ:PL	1/1:0,9:9:27:368,27,0
HYBRID_SCAFFOLD_Super-Scaffold_1163|quiver|pilon	1039376	.	TTG	T	38.73	LowQual	AC=1;AF=0.500;AN=2;BaseQRankSum=-0.283;ClippingRankSum=-1.415;DP=25;FS=2.197;MLEAC=1;MLEAF=0.500;MQ=60.00;MQRankSum=0.849;QD=1.55;ReadPosRankSum=-1.632;SOR=1.402	GT:AD:DP:GQ:PL	0/1:13,4:17:76:76,0,347
HYBRID_SCAFFOLD_Super-Scaffold_1163|quiver|pilon	1063870	.	T	C	41.77	LowQual	AC=1;AF=0.500;AN=2;BaseQRankSum=0.101;ClippingRankSum=-1.200;DP=14;FS=2.276;MLEAC=1;MLEAF=0.500;MQ=47.63;MQRankSum=1.493;QD=2.98;ReadPosRankSum=-2.777;SOR=0.223	GT:AD:DP:GQ:PL	0/1:7,6:13:70:70,0,111
HYBRID_SCAFFOLD_Super-Scaffold_1163|quiver|pilon	1077396	.	T	A	38.77	LowQual	AC=1;AF=0.500;AN=2;BaseQRankSum=-1.817;ClippingRankSum=0.972;DP=22;FS=31.460;MLEAC=1;MLEAF=0.500;MQ=55.35;MQRankSum=-0.042;QD=1.76;ReadPosRankSum=-1.564;SOR=4.160	GT:AD:DP:GQ:PL	0/1:12,7:19:67:67,0,323
HYBRID_SCAFFOLD_Super-Scaffold_1163|quiver|pilon	1117964	.	G	A	236.77	PASS	AC=1;AF=0.500;AN=2;BaseQRankSum=1.832;ClippingRankSum=-0.080;DP=28;FS=1.702;MLEAC=1;MLEAF=0.500;MQ=60.00;MQRankSum=1.142;QD=8.46;ReadPosRankSum=1.248;SOR=1.119	GT:AD:DP:GQ:PL	0/1:19,8:27:99:265,0,659
HYBRID_SCAFFOLD_Super-Scaffold_1163|quiver|pilon	1117988	.	A	C	399.77	PASS	AC=1;AF=0.500;AN=2;BaseQRankSum=-0.710;ClippingRankSum=-0.965;DP=34;FS=5.093;MLEAC=1;MLEAF=0.500;MQ=60.00;MQRankSum=-1.184;QD=11.76;ReadPosRankSum=-0.419;SOR=1.609	GT:AD:DP:GQ:PL	0/1:19,14:33:99:428,0,661
HYBRID_SCAFFOLD_Super-Scaffold_1163|quiver|pilon	1118003	.	C	T	334.77	PASS	AC=1;AF=0.500;AN=2;BaseQRankSum=1.445;ClippingRankSum=0.023;DP=29;FS=0.000;MLEAC=1;MLEAF=0.500;MQ=60.00;MQRankSum=-1.124;QD=11.54;ReadPosRankSum=0.895;SOR=0.963	GT:AD:DP:GQ:PL	0/1:19,10:29:99:363,0,900
HYBRID_SCAFFOLD_Super-Scaffold_1163|quiver|pilon	1118005	.	C	T	334.77	PASS	AC=1;AF=0.500;AN=2;BaseQRankSum=0.023;ClippingRankSum=-0.436;DP=29;FS=0.000;MLEAC=1;MLEAF=0.500;MQ=60.00;MQRankSum=-0.390;QD=11.54;ReadPosRankSum=0.895;SOR=0.963	GT:AD:DP:GQ:PL	0/1:19,10:29:99:363,0,900
HYBRID_SCAFFOLD_Super-Scaffold_1163|quiver|pilon	1118044	.	T	A	250.77	PASS	AC=1;AF=0.500;AN=2;BaseQRankSum=-0.132;ClippingRankSum=-0.606;DP=26;FS=0.000;MLEAC=1;MLEAF=0.500;MQ=60.00;MQRankSum=0.343;QD=9.64;ReadPosRankSum=0.659;SOR=0.584	GT:AD:DP:GQ:PL	0/1:16,10:26:99:279,0,533
HYBRID_SCAFFOLD_Super-Scaffold_1163|quiver|pilon	1118163	.	T	A	237.77	PASS	AC=1;AF=0.500;AN=2;BaseQRankSum=1.194;ClippingRankSum=-1.581;DP=24;FS=0.000;MLEAC=1;MLEAF=0.500;MQ=60.00;MQRankSum=-0.097;QD=9.91;ReadPosRankSum=-0.290;SOR=0.512	GT:AD:DP:GQ:PL	0/1:15,8:23:99:266,0,496
HYBRID_SCAFFOLD_Super-Scaffold_1163|quiver|pilon	1118212	.	C	G	55.77	PASS	AC=1;AF=0.500;AN=2;BaseQRankSum=-0.819;ClippingRankSum=0.063;DP=17;FS=6.422;MLEAC=1;MLEAF=0.500;MQ=60.00;MQRankSum=0.189;QD=3.28;ReadPosRankSum=1.197;SOR=2.833	GT:AD:DP:GQ:PL	0/1:14,3:17:84:84,0,573
HYBRID_SCAFFOLD_Super-Scaffold_1163|quiver|pilon	1118220	.	C	T	52.77	PASS	AC=1;AF=0.500;AN=2;BaseQRankSum=-0.189;ClippingRankSum=-1.575;DP=17;FS=6.864;MLEAC=1;MLEAF=0.500;MQ=60.00;MQRankSum=-1.323;QD=3.10;ReadPosRankSum=1.323;SOR=2.810	GT:AD:DP:GQ:PL	0/1:14,3:17:81:81,0,613
HYBRID_SCAFFOLD_Super-Scaffold_1163|quiver|pilon	1118268	.	A	G	46.77	LowQual	AC=1;AF=0.500;AN=2;BaseQRankSum=0.592;ClippingRankSum=-0.355;DP=18;FS=2.884;MLEAC=1;MLEAF=0.500;MQ=60.00;MQRankSum=0.237;QD=2.60;ReadPosRankSum=-0.948;SOR=2.179	GT:AD:DP:GQ:PL	0/1:15,3:18:75:75,0,522
HYBRID_SCAFFOLD_Super-Scaffold_1163|quiver|pilon	1173243	.	C	CA	37.25	LowQual	AC=2;AF=1.00;AN=2;DP=8;FS=0.000;MLEAC=2;MLEAF=1.00;MQ=60.00;QD=4.66;SOR=1.179	GT:AD:DP:GQ:PL	1/1:0,3:3:9:74,9,0
HYBRID_SCAFFOLD_Super-Scaffold_1165|quiver|pilon	970	.	G	A	162.77	PASS	AC=1;AF=0.500;AN=2;BaseQRankSum=0.648;ClippingRankSum=-0.884;DP=15;FS=0.000;MLEAC=1;MLEAF=0.500;MQ=36.78;MQRankSum=-1.945;QD=10.85;ReadPosRankSum=1.827;SOR=0.399	GT:AD:DP:GQ:PL	0/1:9,6:15:99:191,0,313
HYBRID_SCAFFOLD_Super-Scaffold_1165|quiver|pilon	1026	.	C	A	234.77	PASS	AC=1;AF=0.500;AN=2;BaseQRankSum=-1.038;ClippingRankSum=-0.311;DP=26;FS=3.687;MLEAC=1;MLEAF=0.500;MQ=37.75;MQRankSum=-1.920;QD=9.03;ReadPosRankSum=-0.778;SOR=1.609	GT:AD:DP:GQ:PL	0/1:15,11:26:99:263,0,421
HYBRID_SCAFFOLD_Super-Scaffold_1165|quiver|pilon	12920	.	A	AG	33.73	LowQual	AC=1;AF=0.500;AN=2;BaseQRankSum=0.358;ClippingRankSum=0.358;DP=7;FS=3.979;MLEAC=1;MLEAF=0.500;MQ=60.00;MQRankSum=0.358;QD=4.82;ReadPosRankSum=0.358;SOR=2.833	GT:AD:DP:GQ:PL	0/1:2,3:5:42:71,0,42
HYBRID_SCAFFOLD_Super-Scaffold_1165|quiver|pilon	43470	.	C	T	278.77	PASS	AC=1;AF=0.500;AN=2;BaseQRankSum=-0.915;ClippingRankSum=-0.194;DP=25;FS=13.132;MLEAC=1;MLEAF=0.500;MQ=35.95;MQRankSum=0.638;QD=11.15;ReadPosRankSum=1.026;SOR=1.429	GT:AD:DP:GQ:PL	0/1:15,10:25:99:307,0,519
HYBRID_SCAFFOLD_Super-Scaffold_1165|quiver|pilon	124159	.	C	CT	42.25	LowQual	AC=2;AF=1.00;AN=2;DP=5;FS=0.000;MLEAC=2;MLEAF=1.00;MQ=60.00;QD=8.45;SOR=1.179	GT:AD:DP:GQ:PL	1/1:0,3:3:9:79,9,0
HYBRID_SCAFFOLD_Super-Scaffold_1165|quiver|pilon	157805	.	C	CCTTT	60.25	PASS	AC=2;AF=1.00;AN=2;DP=20;FS=0.000;MLEAC=2;MLEAF=1.00;MQ=58.31;QD=3.01;SOR=2.303	GT:AD:DP:GQ:PL	1/1:0,2:2:9:97,9,0
HYBRID_SCAFFOLD_Super-Scaffold_1165|quiver|pilon	198049	.	G	GC	49.25	LowQual	AC=2;AF=1.00;AN=2;DP=7;FS=0.000;MLEAC=2;MLEAF=1.00;MQ=60.00;QD=7.04;SOR=2.833	GT:AD:DP:GQ:PL	1/1:0,3:3:9:86,9,0
HYBRID_SCAFFOLD_Super-Scaffold_1165|quiver|pilon	204903	.	GTA	G	98.73	PASS	AC=1;AF=0.500;AN=2;BaseQRankSum=-1.792;ClippingRankSum=0.910;DP=15;FS=0.000;MLEAC=1;MLEAF=0.500;MQ=40.07;MQRankSum=-0.545;QD=6.58;ReadPosRankSum=0.299;SOR=0.790	GT:AD:DP:GQ:PL	0/1:7,7:14:99:136,0,147
HYBRID_SCAFFOLD_Super-Scaffold_1165|quiver|pilon	207159	.	C	CT	125.87	PASS	AC=2;AF=1.00;AN=2;DP=5;FS=0.000;MLEAC=2;MLEAF=1.00;MQ=60.00;QD=25.17;SOR=1.022	GT:AD:DP:GQ:PL	1/1:0,5:5:15:163,15,0
HYBRID_SCAFFOLD_Super-Scaffold_1165|quiver|pilon	239861	.	C	CA	42.25	LowCoverage;LowQual	AC=2;AF=1.00;AN=2;DP=3;FS=0.000;MLEAC=2;MLEAF=1.00;MQ=60.00;QD=14.08;SOR=1.179	GT:AD:DP:GQ:PL	1/1:0,3:3:9:79,9,0
HYBRID_SCAFFOLD_Super-Scaffold_1165|quiver|pilon	268994	.	GT	G	41.25	LowQual	AC=2;AF=1.00;AN=2;DP=5;FS=0.000;MLEAC=2;MLEAF=1.00;MQ=60.00;QD=8.25;SOR=2.833	GT:AD:DP:GQ:PL	1/1:0,3:3:9:78,9,0
HYBRID_SCAFFOLD_Super-Scaffold_1165|quiver|pilon	319763	.	T	C	34.77	LowQual	AC=1;AF=0.500;AN=2;BaseQRankSum=1.026;ClippingRankSum=1.026;DP=5;FS=0.000;MLEAC=1;MLEAF=0.500;MQ=60.00;MQRankSum=-1.026;QD=6.95;ReadPosRankSum=-1.026;SOR=2.303	GT:AD:DP:GQ:PL	0/1:2,2:4:61:63,0,61
HYBRID_SCAFFOLD_Super-Scaffold_1165|quiver|pilon	320828	.	A	ATTTC	546.73	PASS	AC=2;AF=1.00;AN=2;DP=25;FS=0.000;MLEAC=2;MLEAF=1.00;MQ=55.87;QD=21.87;SOR=2.833	GT:AD:DP:GQ:PL	1/1:0,13:13:39:584,39,0
HYBRID_SCAFFOLD_Super-Scaffold_1165|quiver|pilon	350716	.	T	TTTTTG	453.73	PASS	AC=2;AF=1.00;AN=2;DP=28;FS=0.000;MLEAC=2;MLEAF=1.00;MQ=60.00;QD=16.20;SOR=1.270	GT:AD:DP:GQ:PL	1/1:0,11:11:31:491,31,0
HYBRID_SCAFFOLD_Super-Scaffold_1165|quiver|pilon	396507	.	T	C	44.77	LowQual	AC=1;AF=0.500;AN=2;BaseQRankSum=0.217;ClippingRankSum=-0.938;DP=15;FS=2.869;MLEAC=1;MLEAF=0.500;MQ=38.95;MQRankSum=-1.660;QD=2.98;ReadPosRankSum=0.938;SOR=0.155	GT:AD:DP:GQ:PL	0/1:12,3:15:73:73,0,468
HYBRID_SCAFFOLD_Super-Scaffold_1165|quiver|pilon	396554	.	A	C	33.77	LowQual	AC=1;AF=0.500;AN=2;BaseQRankSum=-0.922;ClippingRankSum=1.495;DP=7;FS=0.000;MLEAC=1;MLEAF=0.500;MQ=38.03;MQRankSum=0.198;QD=4.82;ReadPosRankSum=0.922;SOR=0.223	GT:AD:DP:GQ:PL	0/1:5,2:7:62:62,0,186
HYBRID_SCAFFOLD_Super-Scaffold_1165|quiver|pilon	425943	.	ATG	A	94.73	LowQD	AC=1;AF=0.500;AN=2;BaseQRankSum=0.087;ClippingRankSum=-0.146;DP=100;FS=4.407;MLEAC=1;MLEAF=0.500;MQ=52.42;MQRankSum=2.187;QD=0.95;ReadPosRankSum=-0.262;SOR=1.845	GT:AD:DP:GQ:PL	0/1:25,10:35:99:132,0,546
HYBRID_SCAFFOLD_Super-Scaffold_1165|quiver|pilon	440320	.	A	AG	61.25	LowCoverage	AC=2;AF=1.00;AN=2;DP=3;FS=0.000;MLEAC=2;MLEAF=1.00;MQ=60.00;QD=20.42;SOR=1.179	GT:AD:DP:GQ:PL	1/1:0,3:3:9:98,9,0
HYBRID_SCAFFOLD_Super-Scaffold_1165|quiver|pilon	443259	.	A	AGAAG	401.74	PASS	AC=2;AF=1.00;AN=2;DP=26;FS=0.000;MLEAC=2;MLEAF=1.00;MQ=61.11;QD=15.45;SOR=3.258	GT:AD:DP:GQ:PL	1/1:0,10:10:29:439,29,0
HYBRID_SCAFFOLD_Super-Scaffold_1165|quiver|pilon	510728	.	T	TG	54.25	LowCoverage	AC=2;AF=1.00;AN=2;DP=3;FS=0.000;MLEAC=2;MLEAF=1.00;MQ=56.86;QD=18.08;SOR=1.179	GT:AD:DP:GQ:PL	1/1:0,3:3:9:91,9,0
HYBRID_SCAFFOLD_Super-Scaffold_1165|quiver|pilon	524562	.	G	GCCT	51.73	LowQD	AC=1;AF=0.500;AN=2;BaseQRankSum=-1.571;ClippingRankSum=-1.643;DP=49;FS=0.000;MLEAC=1;MLEAF=0.500;MQ=57.68;MQRankSum=-3.630;QD=1.06;ReadPosRankSum=-0.560;SOR=1.022	GT:AD:DP:GQ:PL	0/1:40,5:45:89:89,0,1890
HYBRID_SCAFFOLD_Super-Scaffold_1165|quiver|pilon	609164	.	C	CT	37.25	LowQual	AC=2;AF=1.00;AN=2;DP=6;FS=0.000;MLEAC=2;MLEAF=1.00;MQ=60.00;QD=6.21;SOR=1.179	GT:AD:DP:GQ:PL	1/1:0,3:3:9:74,9,0
HYBRID_SCAFFOLD_Super-Scaffold_1165|quiver|pilon	630439	.	C	CA	67	LowCoverage	AC=2;AF=1.00;AN=2;DP=4;FS=0.000;MLEAC=2;MLEAF=1.00;MQ=60.00;QD=16.75;SOR=1.609	GT:AD:DP:GQ:PL	1/1:0,4:4:12:104,12,0
HYBRID_SCAFFOLD_Super-Scaffold_1165|quiver|pilon	651510	.	T	TA	41.25	LowQual	AC=2;AF=1.00;AN=2;DP=5;FS=0.000;MLEAC=2;MLEAF=1.00;MQ=62.13;QD=8.25;SOR=1.179	GT:AD:DP:GQ:PL	1/1:0,3:3:9:78,9,0
HYBRID_SCAFFOLD_Super-Scaffold_1165|quiver|pilon	655240	.	AAC	A	52.73	LowQD	AC=1;AF=0.500;AN=2;BaseQRankSum=0.146;ClippingRankSum=1.779;DP=52;FS=0.000;MLEAC=1;MLEAF=0.500;MQ=59.59;MQRankSum=0.671;QD=1.01;ReadPosRankSum=0.945;SOR=0.610	GT:AD:DP:GQ:PL	0/1:21,6:27:90:90,0,455
HYBRID_SCAFFOLD_Super-Scaffold_1165|quiver|pilon	695381	.	GC	G	147.73	PASS	AC=1;AF=0.500;AN=2;BaseQRankSum=-1.357;ClippingRankSum=-0.251;DP=19;FS=2.077;MLEAC=1;MLEAF=0.500;MQ=32.73;MQRankSum=-3.367;QD=7.78;ReadPosRankSum=0.163;SOR=1.256	GT:AD:DP:GQ:PL	0/1:11,6:17:99:185,0,377
HYBRID_SCAFFOLD_Super-Scaffold_1165|quiver|pilon	739046	.	A	C	62.74	PASS	AC=2;AF=1.00;AN=2;DP=5;FS=0.000;MLEAC=2;MLEAF=1.00;MQ=53.31;QD=12.55;SOR=2.303	GT:AD:DP:GQ:PL	1/1:0,2:2:6:90,6,0
HYBRID_SCAFFOLD_Super-Scaffold_1165|quiver|pilon	739051	.	A	AG	53.70	PASS	AC=2;AF=1.00;AN=2;DP=5;FS=0.000;MLEAC=2;MLEAF=1.00;MQ=53.31;QD=10.74;SOR=2.303	GT:AD:DP:GQ:PL	1/1:0,2:2:6:90,6,0
HYBRID_SCAFFOLD_Super-Scaffold_1165|quiver|pilon	739063	.	G	A	62.74	LowCoverage	AC=2;AF=1.00;AN=2;DP=3;FS=0.000;MLEAC=2;MLEAF=1.00;MQ=53.22;QD=20.91;SOR=2.303	GT:AD:DP:GQ:PL	1/1:0,2:2:6:90,6,0
HYBRID_SCAFFOLD_Super-Scaffold_1165|quiver|pilon	739732	.	A	T	190.77	PASS	AC=1;AF=0.500;AN=2;BaseQRankSum=2.181;ClippingRankSum=-0.143;DP=13;FS=6.154;MLEAC=1;MLEAF=0.500;MQ=46.22;MQRankSum=-0.717;QD=14.67;ReadPosRankSum=1.186;SOR=2.258	GT:AD:DP:GQ:PL	0/1:5,6:11:99:219,0,110
HYBRID_SCAFFOLD_Super-Scaffold_1165|quiver|pilon	740449	.	T	G	115.77	PASS	AC=1;AF=0.500;AN=2;BaseQRankSum=0.578;ClippingRankSum=1.491;DP=26;FS=7.048;MLEAC=1;MLEAF=0.500;MQ=45.82;MQRankSum=-0.456;QD=4.45;ReadPosRankSum=-0.639;SOR=2.303	GT:AD:DP:GQ:PL	0/1:20,6:26:99:144,0,624
HYBRID_SCAFFOLD_Super-Scaffold_1165|quiver|pilon	740555	.	C	A	196.77	PASS	AC=1;AF=0.500;AN=2;BaseQRankSum=2.512;ClippingRankSum=-0.454;DP=25;FS=0.000;MLEAC=1;MLEAF=0.500;MQ=38.13;MQRankSum=2.330;QD=7.87;ReadPosRankSum=-0.091;SOR=0.770	GT:AD:DP:GQ:PL	0/1:18,7:25:99:225,0,446
HYBRID_SCAFFOLD_Super-Scaffold_1165|quiver|pilon	759762	.	A	G	88.77	PASS	AC=1;AF=0.500;AN=2;BaseQRankSum=0.031;ClippingRankSum=-0.279;DP=24;FS=34.383;MLEAC=1;MLEAF=0.500;MQ=58.99;MQRankSum=0.837;QD=3.70;ReadPosRankSum=-2.760;SOR=4.797	GT:AD:DP:GQ:PL	0/1:13,10:23:99:117,0,268
HYBRID_SCAFFOLD_Super-Scaffold_1165|quiver|pilon	775992	.	T	TG	76	PASS	AC=2;AF=1.00;AN=2;DP=7;FS=0.000;MLEAC=2;MLEAF=1.00;MQ=60.00;QD=10.86;SOR=1.609	GT:AD:DP:GQ:PL	1/1:0,4:4:12:113,12,0
HYBRID_SCAFFOLD_Super-Scaffold_1166|quiver|pilon	1381	.	T	C	171.84	PASS	AC=2;AF=1.00;AN=2;DP=7;FS=0.000;MLEAC=2;MLEAF=1.00;MQ=45.67;QD=24.55;SOR=1.329	GT:AD:DP:GQ:PL	1/1:0,6:6:18:200,18,0
HYBRID_SCAFFOLD_Super-Scaffold_1166|quiver|pilon	2124	.	C	T	187.77	PASS	AC=1;AF=0.500;AN=2;BaseQRankSum=-0.572;ClippingRankSum=-0.572;DP=8;FS=0.000;MLEAC=1;MLEAF=0.500;MQ=36.74;MQRankSum=-1.067;QD=23.47;ReadPosRankSum=0.572;SOR=1.863	GT:AD:DP:GQ:PL	0/1:2,6:8:63:216,0,63
HYBRID_SCAFFOLD_Super-Scaffold_1166|quiver|pilon	51163	.	G	GTC	53.25	PASS	AC=2;AF=1.00;AN=2;DP=7;FS=0.000;MLEAC=2;MLEAF=1.00;MQ=61.53;QD=7.61;SOR=2.833	GT:AD:DP:GQ:PL	1/1:0,3:3:9:90,9,0
HYBRID_SCAFFOLD_Super-Scaffold_1166|quiver|pilon	113261	.	A	AG	54.25	PASS	AC=2;AF=1.00;AN=2;DP=5;FS=0.000;MLEAC=2;MLEAF=1.00;MQ=60.00;QD=10.85;SOR=1.179	GT:AD:DP:GQ:PL	1/1:0,3:3:9:91,9,0
HYBRID_SCAFFOLD_Super-Scaffold_1166|quiver|pilon	209834	.	T	G	55.77	PASS	AC=1;AF=0.500;AN=2;BaseQRankSum=-2.251;ClippingRankSum=-0.883;DP=32;FS=0.000;MLEAC=1;MLEAF=0.500;MQ=57.70;MQRankSum=-3.219;QD=1.74;ReadPosRankSum=1.453;SOR=0.569	GT:AD:DP:GQ:PL	0/1:28,4:32:84:84,0,3601
HYBRID_SCAFFOLD_Super-Scaffold_1166|quiver|pilon	209838	.	A	G	34.77	LowQD;LowQual	AC=1;AF=0.500;AN=2;BaseQRankSum=-1.883;ClippingRankSum=-1.394;DP=37;FS=0.000;MLEAC=1;MLEAF=0.500;MQ=56.66;MQRankSum=-2.959;QD=0.94;ReadPosRankSum=2.079;SOR=0.446	GT:AD:DP:GQ:PL	0/1:33,4:37:63:63,0,4251
HYBRID_SCAFFOLD_Super-Scaffold_1166|quiver|pilon	209851	.	G	T	31.77	LowQD;LowQual	AC=1;AF=0.500;AN=2;BaseQRankSum=-0.982;ClippingRankSum=-0.126;DP=36;FS=0.000;MLEAC=1;MLEAF=0.500;MQ=56.57;MQRankSum=-2.945;QD=0.88;ReadPosRankSum=0.780;SOR=0.399	GT:AD:DP:GQ:PL	0/1:32,4:36:60:60,0,4243
HYBRID_SCAFFOLD_Super-Scaffold_1166|quiver|pilon	231479	.	G	GTCTT	185.90	PASS	AC=2;AF=1.00;AN=2;DP=17;FS=0.000;MLEAC=2;MLEAF=1.00;MQ=59.01;QD=10.94;SOR=1.022	GT:AD:DP:GQ:PL	1/1:0,5:5:14:223,14,0
HYBRID_SCAFFOLD_Super-Scaffold_1166|quiver|pilon	237301	.	G	GATA	208.73	PASS	AC=1;AF=0.500;AN=2;BaseQRankSum=-3.044;ClippingRankSum=-0.166;DP=41;FS=1.541;MLEAC=1;MLEAF=0.500;MQ=54.45;MQRankSum=-4.298;QD=5.09;ReadPosRankSum=-1.937;SOR=1.091	GT:AD:DP:GQ:PL	0/1:29,8:37:99:246,0,2941
HYBRID_SCAFFOLD_Super-Scaffold_1166|quiver|pilon	237305	.	ACCG	A	205.73	PASS	AC=1;AF=0.500;AN=2;BaseQRankSum=-2.765;ClippingRankSum=1.965;DP=41;FS=1.582;MLEAC=1;MLEAF=0.500;MQ=55.78;MQRankSum=-4.330;QD=5.02;ReadPosRankSum=-1.450;SOR=1.143	GT:AD:DP:GQ:PL	0/1:31,8:39:99:243,0,2989
HYBRID_SCAFFOLD_Super-Scaffold_1166|quiver|pilon	237811	.	GGT	G	51.73	LowQD	AC=1;AF=0.500;AN=2;BaseQRankSum=-1.183;ClippingRankSum=-1.479;DP=39;FS=0.000;MLEAC=1;MLEAF=0.500;MQ=58.19;MQRankSum=0.789;QD=1.33;ReadPosRankSum=-0.369;SOR=0.859	GT:AD:DP:GQ:PL	0/1:13,5:18:89:89,0,299
HYBRID_SCAFFOLD_Super-Scaffold_1166|quiver|pilon	271993	.	T	TA	117.87	PASS	AC=2;AF=1.00;AN=2;DP=7;FS=0.000;MLEAC=2;MLEAF=1.00;MQ=59.58;QD=16.84;SOR=1.022	GT:AD:DP:GQ:PL	1/1:0,5:5:15:155,15,0
HYBRID_SCAFFOLD_Super-Scaffold_1166|quiver|pilon	281428	.	T	TTTA	85.25	PASS	AC=2;AF=1.00;AN=2;DP=5;FS=0.000;MLEAC=2;MLEAF=1.00;MQ=60.00;QD=17.05;SOR=1.179	GT:AD:DP:GQ:PL	1/1:0,3:3:9:122,9,0
HYBRID_SCAFFOLD_Super-Scaffold_1166|quiver|pilon	295020	.	C	T	37.78	LowCoverage;LowQual	AC=1;AF=0.500;AN=2;BaseQRankSum=0.736;ClippingRankSum=-0.736;DP=3;FS=4.771;MLEAC=1;MLEAF=0.500;MQ=60.00;MQRankSum=0.736;QD=12.59;ReadPosRankSum=-0.736;SOR=2.225	GT:AD:DP:GQ:PL	0/1:1,2:3:27:66,0,27
HYBRID_SCAFFOLD_Super-Scaffold_1166|quiver|pilon	336529	.	GA	G	36.25	LowQual	AC=2;AF=1.00;AN=2;DP=6;FS=0.000;MLEAC=2;MLEAF=1.00;MQ=60.00;QD=6.04;SOR=1.179	GT:AD:DP:GQ:PL	1/1:0,3:3:9:73,9,0
HYBRID_SCAFFOLD_Super-Scaffold_1166|quiver|pilon	343283	.	G	C	37.77	LowQual	AC=1;AF=0.500;AN=2;BaseQRankSum=-2.145;ClippingRankSum=-0.137;DP=23;FS=0.000;MLEAC=1;MLEAF=0.500;MQ=42.83;MQRankSum=-2.784;QD=1.64;ReadPosRankSum=-1.506;SOR=0.732	GT:AD:DP:GQ:PL	0/1:20,3:23:66:66,0,1463
HYBRID_SCAFFOLD_Super-Scaffold_1166|quiver|pilon	408199	.	T	TTG	70	PASS	AC=2;AF=1.00;AN=2;DP=19;FS=0.000;MLEAC=2;MLEAF=1.00;MQ=59.74;QD=3.68;SOR=1.609	GT:AD:DP:GQ:PL	1/1:0,4:4:12:107,12,0
HYBRID_SCAFFOLD_Super-Scaffold_1166|quiver|pilon	410215	.	T	TC	54.25	PASS	AC=2;AF=1.00;AN=2;DP=5;FS=0.000;MLEAC=2;MLEAF=1.00;MQ=60.00;QD=10.85;SOR=1.179	GT:AD:DP:GQ:PL	1/1:0,3:3:9:91,9,0
HYBRID_SCAFFOLD_Super-Scaffold_1166|quiver|pilon	420649	.	TTG	T	35.73	LowQD;LowQual	AC=1;AF=0.500;AN=2;BaseQRankSum=0.340;ClippingRankSum=-2.492;DP=25;FS=0.000;MLEAC=1;MLEAF=0.500;MQ=57.52;MQRankSum=0.453;QD=1.43;ReadPosRankSum=0.793;SOR=0.188	GT:AD:DP:GQ:PL	0/1:11,5:16:73:73,0,239
HYBRID_SCAFFOLD_Super-Scaffold_1166|quiver|pilon	474034	.	T	TG	48.25	LowQual	AC=2;AF=1.00;AN=2;DP=10;FS=0.000;MLEAC=2;MLEAF=1.00;MQ=59.71;QD=4.82;SOR=2.833	GT:AD:DP:GQ:PL	1/1:0,3:3:9:85,9,0
HYBRID_SCAFFOLD_Super-Scaffold_1166|quiver|pilon	504093	.	GGT	G	53.73	PASS	AC=1;AF=0.500;AN=2;BaseQRankSum=0.470;ClippingRankSum=0.676;DP=22;FS=2.808;MLEAC=1;MLEAF=0.500;MQ=54.12;MQRankSum=0.676;QD=2.44;ReadPosRankSum=0.361;SOR=1.919	GT:AD:DP:GQ:PL	0/1:5,5:10:91:91,0,104
HYBRID_SCAFFOLD_Super-Scaffold_1166|quiver|pilon	534675	.	GT	G	42.25	LowQual	AC=2;AF=1.00;AN=2;DP=6;FS=0.000;MLEAC=2;MLEAF=1.00;MQ=60.00;QD=7.04;SOR=1.179	GT:AD:DP:GQ:PL	1/1:0,3:3:9:79,9,0
HYBRID_SCAFFOLD_Super-Scaffold_1166|quiver|pilon	552365	.	GCA	G	49.73	LowQD;LowQual	AC=1;AF=0.500;AN=2;BaseQRankSum=1.076;ClippingRankSum=0.396;DP=35;FS=0.000;MLEAC=1;MLEAF=0.500;MQ=59.97;MQRankSum=0.057;QD=1.42;ReadPosRankSum=-0.303;SOR=0.693	GT:AD:DP:GQ:PL	0/1:13,4:17:87:87,0,387
HYBRID_SCAFFOLD_Super-Scaffold_1166|quiver|pilon	556002	.	TCACA	T	80.73	LowQD	AC=1;AF=0.500;AN=2;BaseQRankSum=-1.465;ClippingRankSum=-0.803;DP=78;FS=9.332;MLEAC=1;MLEAF=0.500;MQ=59.81;MQRankSum=0.803;QD=1.04;ReadPosRankSum=-0.903;SOR=3.258	GT:AD:DP:GQ:PL	0/1:16,4:20:99:118,0,607
HYBRID_SCAFFOLD_Super-Scaffold_1166|quiver|pilon	579387	.	ATG	A	42.73	LowQual	AC=1;AF=0.500;AN=2;BaseQRankSum=-1.909;ClippingRankSum=-1.344;DP=20;FS=0.000;MLEAC=1;MLEAF=0.500;MQ=60.00;MQRankSum=-2.192;QD=2.14;ReadPosRankSum=1.485;SOR=1.112	GT:AD:DP:GQ:PL	0/1:10,4:14:80:80,0,229
HYBRID_SCAFFOLD_Super-Scaffold_1166|quiver|pilon	615694	.	TTCTC	T	54.73	PASS	AC=1;AF=0.500;AN=2;BaseQRankSum=0.406;ClippingRankSum=0.406;DP=15;FS=0.000;MLEAC=1;MLEAF=0.500;MQ=55.49;MQRankSum=0.406;QD=3.65;ReadPosRankSum=-0.358;SOR=2.093	GT:AD:DP:GQ:PL	0/1:3,3:6:60:92,0,60
HYBRID_SCAFFOLD_Super-Scaffold_1166|quiver|pilon	653841	.	C	T	102.77	PASS	AC=1;AF=0.500;AN=2;BaseQRankSum=-2.001;ClippingRankSum=-0.439;DP=17;FS=0.000;MLEAC=1;MLEAF=0.500;MQ=35.83;MQRankSum=-0.049;QD=6.05;ReadPosRankSum=-0.146;SOR=0.941	GT:AD:DP:GQ:PL	0/1:10,7:17:99:131,0,261
HYBRID_SCAFFOLD_Super-Scaffold_1166|quiver|pilon	653898	.	C	T	90.77	PASS	AC=1;AF=0.500;AN=2;BaseQRankSum=1.909;ClippingRankSum=0.071;DP=14;FS=0.000;MLEAC=1;MLEAF=0.500;MQ=35.33;MQRankSum=1.061;QD=6.48;ReadPosRankSum=-0.495;SOR=1.329	GT:AD:DP:GQ:PL	0/1:10,4:14:99:119,0,312
HYBRID_SCAFFOLD_Super-Scaffold_1166|quiver|pilon	663721	.	GTA	G	102.73	PASS	AC=1;AF=0.500;AN=2;BaseQRankSum=0.322;ClippingRankSum=0.322;DP=11;FS=0.000;MLEAC=1;MLEAF=0.500;MQ=60.00;MQRankSum=-0.322;QD=9.34;ReadPosRankSum=0.322;SOR=1.329	GT:AD:DP:GQ:PL	0/1:3,5:8:67:140,0,67
HYBRID_SCAFFOLD_Super-Scaffold_1166|quiver|pilon	904149	.	AAG	A	30.73	LowQual	AC=1;AF=0.500;AN=2;BaseQRankSum=-0.715;ClippingRankSum=-0.566;DP=19;FS=0.000;MLEAC=1;MLEAF=0.500;MQ=59.47;MQRankSum=0.715;QD=1.62;ReadPosRankSum=1.106;SOR=0.346	GT:AD:DP:GQ:PL	0/1:8,3:11:68:68,0,219
HYBRID_SCAFFOLD_Super-Scaffold_1166|quiver|pilon	944048	.	CTG	C	31.73	LowQual	AC=1;AF=0.500;AN=2;BaseQRankSum=-1.231;ClippingRankSum=0.358;DP=12;FS=0.000;MLEAC=1;MLEAF=0.500;MQ=60.00;MQRankSum=0.358;QD=2.64;ReadPosRankSum=1.231;SOR=1.022	GT:AD:DP:GQ:PL	0/1:2,3:5:40:69,0,40
HYBRID_SCAFFOLD_Super-Scaffold_1166|quiver|pilon	977970	.	A	ATG	138.74	PASS	AC=1;AF=0.500;AN=2;BaseQRankSum=0.751;ClippingRankSum=0.751;DP=39;FS=0.000;MLEAC=1;MLEAF=0.500;MQ=58.70;MQRankSum=0.751;QD=3.56;ReadPosRankSum=0.751;SOR=1.609	GT:AD:DP:GQ:PL	0/1:1,8:9:0:173,0,0
HYBRID_SCAFFOLD_Super-Scaffold_1166|quiver|pilon	1045933	.	G	GC	77	PASS	AC=2;AF=1.00;AN=2;DP=9;FS=0.000;MLEAC=2;MLEAF=1.00;MQ=60.00;QD=8.56;SOR=1.609	GT:AD:DP:GQ:PL	1/1:0,4:4:12:114,12,0
HYBRID_SCAFFOLD_Super-Scaffold_1166|quiver|pilon	1147258	.	CCTT	C	82.73	PASS	AC=1;AF=0.500;AN=2;BaseQRankSum=1.937;ClippingRankSum=-1.087;DP=20;FS=9.332;MLEAC=1;MLEAF=0.500;MQ=50.35;MQRankSum=-2.693;QD=4.14;ReadPosRankSum=0.047;SOR=3.258	GT:AD:DP:GQ:PL	0/1:16,4:20:99:120,0,660
HYBRID_SCAFFOLD_Super-Scaffold_1166|quiver|pilon	1147289	.	A	T	215.77	PASS	AC=1;AF=0.500;AN=2;BaseQRankSum=-1.130;ClippingRankSum=-0.032;DP=24;FS=15.656;MLEAC=1;MLEAF=0.500;MQ=48.76;MQRankSum=-2.743;QD=8.99;ReadPosRankSum=0.161;SOR=2.791	GT:AD:DP:GQ:PL	0/1:15,8:23:99:244,0,521
HYBRID_SCAFFOLD_Super-Scaffold_1166|quiver|pilon	1147326	.	C	T	265.77	SnpCluster	AC=1;AF=0.500;AN=2;BaseQRankSum=1.399;ClippingRankSum=-0.171;DP=23;FS=3.757;MLEAC=1;MLEAF=0.500;MQ=54.24;MQRankSum=-3.720;QD=11.56;ReadPosRankSum=0.785;SOR=1.049	GT:AD:DP:GQ:PL	0/1:14,8:22:99:294,0,563
HYBRID_SCAFFOLD_Super-Scaffold_1166|quiver|pilon	1147335	.	G	A	250.77	SnpCluster	AC=1;AF=0.500;AN=2;BaseQRankSum=1.028;ClippingRankSum=1.083;DP=27;FS=1.657;MLEAC=1;MLEAF=0.500;MQ=54.08;MQRankSum=-3.361;QD=9.29;ReadPosRankSum=1.472;SOR=1.179	GT:AD:DP:GQ:PL	0/1:18,8:26:99:279,0,747
HYBRID_SCAFFOLD_Super-Scaffold_1166|quiver|pilon	1147336	.	A	G	250.77	SnpCluster	AC=1;AF=0.500;AN=2;BaseQRankSum=2.044;ClippingRankSum=0.133;DP=28;FS=1.690;MLEAC=1;MLEAF=0.500;MQ=54.30;MQRankSum=-3.425;QD=8.96;ReadPosRankSum=1.566;SOR=1.124	GT:AD:DP:GQ:PL	0/1:19,8:27:99:279,0,747
HYBRID_SCAFFOLD_Super-Scaffold_1166|quiver|pilon	1147380	.	C	T	184.77	PASS	AC=1;AF=0.500;AN=2;BaseQRankSum=-0.043;ClippingRankSum=1.576;DP=34;FS=6.164;MLEAC=1;MLEAF=0.500;MQ=51.71;MQRankSum=-1.235;QD=5.43;ReadPosRankSum=0.852;SOR=1.539	GT:AD:DP:GQ:PL	0/1:27,7:34:99:213,0,1113
HYBRID_SCAFFOLD_Super-Scaffold_1166|quiver|pilon	1147382	.	C	T	184.77	PASS	AC=1;AF=0.500;AN=2;BaseQRankSum=0.724;ClippingRankSum=0.043;DP=34;FS=6.164;MLEAC=1;MLEAF=0.500;MQ=51.71;MQRankSum=-1.448;QD=5.43;ReadPosRankSum=0.852;SOR=1.539	GT:AD:DP:GQ:PL	0/1:27,7:34:99:213,0,1113
HYBRID_SCAFFOLD_Super-Scaffold_1166|quiver|pilon	1147395	.	C	T	92.77	PASS	AC=1;AF=0.500;AN=2;BaseQRankSum=-0.120;ClippingRankSum=0.600;DP=36;FS=3.960;MLEAC=1;MLEAF=0.500;MQ=49.75;MQRankSum=-0.919;QD=2.58;ReadPosRankSum=0.280;SOR=1.543	GT:AD:DP:GQ:PL	0/1:29,7:36:99:121,0,846
HYBRID_SCAFFOLD_Super-Scaffold_1166|quiver|pilon	1259483	.	C	T	35.79	LowCoverage;LowQual	AC=1;AF=0.500;AN=2;BaseQRankSum=-0.736;ClippingRankSum=0.736;DP=3;FS=4.771;MLEAC=1;MLEAF=0.500;MQ=30.08;MQRankSum=0.736;QD=11.93;ReadPosRankSum=0.736;SOR=2.225	GT:AD:DP:GQ:PL	0/1:1,2:3:23:64,0,23
HYBRID_SCAFFOLD_Super-Scaffold_1166|quiver|pilon	1290540	.	C	G	41.77	LowQual	AC=1;AF=0.500;AN=2;BaseQRankSum=1.323;ClippingRankSum=-0.315;DP=17;FS=0.000;MLEAC=1;MLEAF=0.500;MQ=36.46;MQRankSum=0.567;QD=2.46;ReadPosRankSum=1.197;SOR=1.179	GT:AD:DP:GQ:PL	0/1:14,3:17:70:70,0,419
NOT_SCAFFOLDED_NGS_utg32999|quiver|pilon	11829	.	TTATC	T	181.84	PASS	AC=2;AF=1.00;AN=2;DP=21;FS=0.000;MLEAC=2;MLEAF=1.00;MQ=60.51;QD=8.66;SOR=3.611	GT:AD:DP:GQ:PL	1/1:0,5:5:16:219,16,0
NOT_SCAFFOLDED_NGS_utg32999|quiver|pilon	81677	.	A	AG	56.25	PASS	AC=2;AF=1.00;AN=2;DP=5;FS=0.000;MLEAC=2;MLEAF=1.00;MQ=60.00;QD=11.25;SOR=1.179	GT:AD:DP:GQ:PL	1/1:0,3:3:9:93,9,0
NOT_SCAFFOLDED_NGS_utg7906|quiver|pilon	25488	.	GAAA	G	82.73	PASS	AC=1;AF=0.500;AN=2;BaseQRankSum=-1.231;ClippingRankSum=0.358;DP=11;FS=0.000;MLEAC=1;MLEAF=0.500;MQ=60.00;MQRankSum=0.358;QD=7.52;ReadPosRankSum=0.358;SOR=0.223	GT:AD:DP:GQ:PL	0/1:2,3:5:71:120,0,71
NOT_SCAFFOLDED_NGS_utg7906|quiver|pilon	48566	.	T	TA	235.75	PASS	AC=2;AF=1.00;AN=2;DP=9;FS=0.000;MLEAC=2;MLEAF=1.00;MQ=64.64;QD=26.19;SOR=2.833	GT:AD:DP:GQ:PL	1/1:0,8:8:24:273,24,0
NOT_SCAFFOLDED_NGS_utg7906|quiver|pilon	48584	.	A	AT	104.87	PASS	AC=2;AF=1.00;AN=2;DP=6;FS=0.000;MLEAC=2;MLEAF=1.00;MQ=57.15;QD=17.48;SOR=3.611	GT:AD:DP:GQ:PL	1/1:0,5:5:15:142,15,0
NOT_SCAFFOLDED_NGS_utg7906|quiver|pilon	50736	.	T	C	35.77	LowQual	AC=1;AF=0.500;AN=2;BaseQRankSum=1.323;ClippingRankSum=-0.945;DP=17;FS=12.884;MLEAC=1;MLEAF=0.500;MQ=41.18;MQRankSum=-0.441;QD=2.10;ReadPosRankSum=-1.071;SOR=2.785	GT:AD:DP:GQ:PL	0/1:14,3:17:64:64,0,480
NOT_SCAFFOLDED_NGS_utg7906|quiver|pilon	50800	.	A	G	30.77	LowQual	AC=1;AF=0.500;AN=2;BaseQRankSum=2.599;ClippingRankSum=-0.047;DP=20;FS=5.727;MLEAC=1;MLEAF=0.500;MQ=38.42;MQRankSum=-2.410;QD=1.54;ReadPosRankSum=2.032;SOR=2.409	GT:AD:DP:GQ:PL	0/1:16,4:20:59:59,0,451
NOT_SCAFFOLDED_NGS_utg7906|quiver|pilon	52284	.	C	A	75.73	PASS	AC=1;AF=0.500;AN=2;BaseQRankSum=-0.731;ClippingRankSum=-0.731;DP=7;FS=6.990;MLEAC=1;MLEAF=0.500;MQ=29.06;MQRankSum=0.731;QD=10.82;ReadPosRankSum=0.731;SOR=3.229	GT:AD:DP:GQ:PL	0/1:2,4:6:48:113,0,48
NOT_SCAFFOLDED_NGS_utg7906|quiver|pilon	52297	.	T	A	87.77	PASS	AC=1;AF=0.500;AN=2;BaseQRankSum=-0.720;ClippingRankSum=0.720;DP=6;FS=4.771;MLEAC=1;MLEAF=0.500;MQ=31.76;MQRankSum=-0.720;QD=14.63;ReadPosRankSum=0.720;SOR=3.258	GT:AD:DP:GQ:PL	0/1:2,4:6:61:116,0,61
NOT_SCAFFOLDED_NGS_utg7906|quiver|pilon	52317	.	A	G	63.77	PASS	AC=1;AF=0.500;AN=2;BaseQRankSum=0.358;ClippingRankSum=0.358;DP=5;FS=3.979;MLEAC=1;MLEAF=0.500;MQ=33.37;MQRankSum=-0.358;QD=12.75;ReadPosRankSum=-1.231;SOR=2.833	GT:AD:DP:GQ:PL	0/1:2,3:5:62:92,0,62
NOT_SCAFFOLDED_NGS_utg7906|quiver|pilon	52348	.	G	C	64.77	PASS	AC=1;AF=0.500;AN=2;BaseQRankSum=-1.398;ClippingRankSum=1.034;DP=11;FS=18.195;MLEAC=1;MLEAF=0.500;MQ=35.11;MQRankSum=-2.520;QD=5.89;ReadPosRankSum=1.034;SOR=3.222	GT:AD:DP:GQ:PL	0/1:7,4:11:93:93,0,264
NOT_SCAFFOLDED_NGS_utg7906|quiver|pilon	52378	.	A	G	89.77	PASS	AC=1;AF=0.500;AN=2;BaseQRankSum=0.566;ClippingRankSum=0.000;DP=16;FS=36.403;MLEAC=1;MLEAF=0.500;MQ=36.98;MQRankSum=-3.172;QD=5.61;ReadPosRankSum=1.926;SOR=3.584	GT:AD:DP:GQ:PL	0/1:11,5:16:99:118,0,422
NOT_SCAFFOLDED_NGS_utg7906|quiver|pilon	52599	.	G	GT	34.71	LowCoverage;LowQual	AC=2;AF=1.00;AN=2;DP=2;FS=0.000;MLEAC=2;MLEAF=1.00;MQ=40.00;QD=17.35;SOR=2.303	GT:AD:DP:GQ:PL	1/1:0,2:2:6:71,6,0
NOT_SCAFFOLDED_NGS_utg6324|quiver|pilon	5055	.	CTTCT	C	278.77	PASS	AC=2;AF=1.00;AN=2;DP=14;FS=0.000;MLEAC=2;MLEAF=1.00;MQ=57.00;QD=19.91;SOR=1.609	GT:AD:DP:GQ:PL	1/1:0,7:7:21:316,21,0
NOT_SCAFFOLDED_NGS_utg6324|quiver|pilon	8651	.	AAC	A	74.73	LowQD	AC=1;AF=0.500;AN=2;BaseQRankSum=-1.839;ClippingRankSum=-0.120;DP=51;FS=8.066;MLEAC=1;MLEAF=0.500;MQ=60.00;MQRankSum=-0.480;QD=1.47;ReadPosRankSum=0.213;SOR=2.742	GT:AD:DP:GQ:PL	0/1:29,7:36:99:112,0,828
NOT_SCAFFOLDED_NGS_utg6324|quiver|pilon	132922	.	C	T	126.77	PASS	AC=1;AF=0.500;AN=2;BaseQRankSum=-1.154;ClippingRankSum=-1.670;DP=15;FS=0.000;MLEAC=1;MLEAF=0.500;MQ=40.80;MQRankSum=-0.545;QD=8.45;ReadPosRankSum=0.299;SOR=0.283	GT:AD:DP:GQ:PL	0/1:7,7:14:99:155,0,198
NOT_SCAFFOLDED_NGS_utg7181|quiver|pilon	35535	.	G	GA	107.87	PASS	AC=2;AF=1.00;AN=2;DP=8;FS=0.000;MLEAC=2;MLEAF=1.00;MQ=60.00;QD=13.48;SOR=3.611	GT:AD:DP:GQ:PL	1/1:0,5:5:15:145,15,0
NOT_SCAFFOLDED_NGS_utg7181|quiver|pilon	36115	.	T	TG	49.25	LowQual	AC=2;AF=1.00;AN=2;DP=7;FS=0.000;MLEAC=2;MLEAF=1.00;MQ=60.00;QD=7.04;SOR=2.833	GT:AD:DP:GQ:PL	1/1:0,3:3:9:86,9,0
NOT_SCAFFOLDED_NGS_utg7181|quiver|pilon	95726	.	A	C	36.77	LowQD;LowQual	AC=1;AF=0.500;AN=2;BaseQRankSum=0.359;ClippingRankSum=0.524;DP=33;FS=8.669;MLEAC=1;MLEAF=0.500;MQ=58.83;MQRankSum=-3.227;QD=1.11;ReadPosRankSum=-1.738;SOR=2.888	GT:AD:DP:GQ:PL	0/1:29,4:33:65:65,0,974
NOT_SCAFFOLDED_NGS_utg7181|quiver|pilon	95753	.	A	T	49.77	LowQual	AC=1;AF=0.500;AN=2;BaseQRankSum=-0.031;ClippingRankSum=0.885;DP=30;FS=5.654;MLEAC=1;MLEAF=0.500;MQ=58.71;MQRankSum=-3.203;QD=1.66;ReadPosRankSum=1.922;SOR=2.439	GT:AD:DP:GQ:PL	0/1:26,4:30:78:78,0,925
NOT_SCAFFOLDED_NGS_utg5857|quiver|pilon	9592	.	C	T	54.74	LowCoverage	AC=2;AF=1.00;AN=2;DP=2;FS=0.000;MLEAC=2;MLEAF=1.00;MQ=38.53;QD=27.37;SOR=2.303	GT:AD:DP:GQ:PL	1/1:0,2:2:6:82,6,0
NOT_SCAFFOLDED_NGS_utg5857|quiver|pilon	10782	.	G	T	59.74	LowCoverage	AC=2;AF=1.00;AN=2;DP=2;FS=0.000;MLEAC=2;MLEAF=1.00;MQ=40.00;QD=29.87;SOR=2.303	GT:AD:DP:GQ:PL	1/1:0,2:2:6:87,6,0
NOT_SCAFFOLDED_NGS_utg5857|quiver|pilon	11471	.	C	G	31.77	LowQual	AC=1;AF=0.500;AN=2;BaseQRankSum=2.180;ClippingRankSum=-0.168;DP=19;FS=6.419;MLEAC=1;MLEAF=0.500;MQ=48.56;MQRankSum=-1.733;QD=1.67;ReadPosRankSum=-0.168;SOR=2.833	GT:AD:DP:GQ:PL	0/1:16,3:19:60:60,0,460
NOT_SCAFFOLDED_NGS_utg5857|quiver|pilon	11502	.	T	A	89.77	PASS	AC=1;AF=0.500;AN=2;BaseQRankSum=2.454;ClippingRankSum=-0.548;DP=30;FS=13.752;MLEAC=1;MLEAF=0.500;MQ=49.75;MQRankSum=-2.511;QD=2.99;ReadPosRankSum=0.664;SOR=3.598	GT:AD:DP:GQ:PL	0/1:24,5:29:99:118,0,594
NOT_SCAFFOLDED_NGS_utg5857|quiver|pilon	12304	.	C	A	546.77	StrandBias	AC=1;AF=0.500;AN=2;BaseQRankSum=1.559;ClippingRankSum=-1.395;DP=40;FS=75.901;MLEAC=1;MLEAF=0.500;MQ=44.14;MQRankSum=-2.408;QD=13.67;ReadPosRankSum=-1.450;SOR=5.781	GT:AD:DP:GQ:PL	0/1:23,17:40:99:575,0,740
NOT_SCAFFOLDED_NGS_utg5857|quiver|pilon	12604	.	A	ACAC	356.74	PASS	AC=2;AF=1.00;AN=2;DP=16;FS=0.000;MLEAC=2;MLEAF=1.00;MQ=46.43;QD=22.30;SOR=4.407	GT:AD:DP:GQ:PL	1/1:0,8:8:27:394,27,0
NOT_SCAFFOLDED_NGS_utg5857|quiver|pilon	12613	.	A	G	366.78	PASS	AC=2;AF=1.00;AN=2;DP=8;FS=0.000;MLEAC=2;MLEAF=1.00;MQ=37.61;QD=31.65;SOR=4.407	GT:AD:DP:GQ:PL	1/1:0,8:8:27:395,27,0
NOT_SCAFFOLDED_NGS_utg5857|quiver|pilon	12652	.	T	A	52.74	LowCoverage	AC=2;AF=1.00;AN=2;DP=2;FS=0.000;MLEAC=2;MLEAF=1.00;MQ=35.06;QD=26.37;SOR=2.303	GT:AD:DP:GQ:PL	1/1:0,2:2:6:80,6,0
NOT_SCAFFOLDED_NGS_utg5857|quiver|pilon	22674	.	C	T	33.74	LowCoverage;LowQual	AC=2;AF=1.00;AN=2;DP=2;FS=0.000;MLEAC=2;MLEAF=1.00;MQ=25.74;QD=16.87;SOR=2.303	GT:AD:DP:GQ:PL	1/1:0,2:2:6:61,6,0
NOT_SCAFFOLDED_NGS_utg5857|quiver|pilon	22685	.	TTG	T	53.70	LowCoverage	AC=2;AF=1.00;AN=2;DP=2;FS=0.000;MLEAC=2;MLEAF=1.00;MQ=25.74;QD=26.85;SOR=2.303	GT:AD:DP:GQ:PL	1/1:0,2:2:6:90,6,0
NOT_SCAFFOLDED_NGS_utg5857|quiver|pilon	22700	.	A	T	33.74	LowCoverage;LowQual	AC=2;AF=1.00;AN=2;DP=2;FS=0.000;MLEAC=2;MLEAF=1.00;MQ=25.74;QD=16.87;SOR=2.303	GT:AD:DP:GQ:PL	1/1:0,2:2:6:61,6,0
NOT_SCAFFOLDED_NGS_utg26865|quiver|pilon	55	.	A	AC	84.25	LowCoverage	AC=2;AF=1.00;AN=2;DP=3;FS=0.000;MLEAC=2;MLEAF=1.00;MQ=40.00;QD=28.08;SOR=2.833	GT:AD:DP:GQ:PL	1/1:0,3:3:9:121,9,0
NOT_SCAFFOLDED_NGS_utg26865|quiver|pilon	68	.	G	GT	75.25	LowCoverage	AC=2;AF=1.00;AN=2;DP=3;FS=0.000;MLEAC=2;MLEAF=1.00;MQ=40.00;QD=25.08;SOR=2.833	GT:AD:DP:GQ:PL	1/1:0,3:3:9:112,9,0
NOT_SCAFFOLDED_NGS_utg26865|quiver|pilon	1022	.	G	A	43.77	LowQual	AC=1;AF=0.500;AN=2;BaseQRankSum=-2.341;ClippingRankSum=1.280;DP=27;FS=0.000;MLEAC=1;MLEAF=0.500;MQ=42.04;MQRankSum=1.779;QD=1.62;ReadPosRankSum=-0.094;SOR=0.821	GT:AD:DP:GQ:PL	0/1:22,5:27:72:72,0,743
NOT_SCAFFOLDED_NGS_utg26865|quiver|pilon	3694	.	T	C	116.77	PASS	AC=1;AF=0.500;AN=2;BaseQRankSum=1.226;ClippingRankSum=-0.384;DP=39;FS=0.000;MLEAC=1;MLEAF=0.500;MQ=51.02;MQRankSum=-3.751;QD=2.99;ReadPosRankSum=-0.531;SOR=0.469	GT:AD:DP:GQ:PL	0/1:32,7:39:99:145,0,1060
NOT_SCAFFOLDED_NGS_utg26865|quiver|pilon	4292	.	G	A	84.77	PASS	AC=1;AF=0.500;AN=2;BaseQRankSum=2.099;ClippingRankSum=0.900;DP=28;FS=5.383;MLEAC=1;MLEAF=0.500;MQ=42.03;MQRankSum=-2.999;QD=3.03;ReadPosRankSum=1.380;SOR=2.194	GT:AD:DP:GQ:PL	0/1:23,5:28:99:113,0,724
NOT_SCAFFOLDED_NGS_utg26865|quiver|pilon	6160	.	G	C	107.77	PASS	AC=1;AF=0.500;AN=2;BaseQRankSum=0.959;ClippingRankSum=-0.160;DP=36;FS=1.668;MLEAC=1;MLEAF=0.500;MQ=52.58;MQRankSum=-4.037;QD=2.99;ReadPosRankSum=-1.519;SOR=1.127	GT:AD:DP:GQ:PL	0/1:29,7:36:99:136,0,934
NOT_SCAFFOLDED_NGS_utg26865|quiver|pilon	12331	.	G	A	30.77	LowQD;LowQual	AC=1;AF=0.500;AN=2;BaseQRankSum=0.298;ClippingRankSum=0.128;DP=22;FS=2.262;MLEAC=1;MLEAF=0.500;MQ=51.80;MQRankSum=-2.937;QD=1.40;ReadPosRankSum=0.468;SOR=1.609	GT:AD:DP:GQ:PL	0/1:18,4:22:59:59,0,631
NOT_SCAFFOLDED_NGS_utg26865|quiver|pilon	12472	.	A	G	132.77	PASS	AC=1;AF=0.500;AN=2;BaseQRankSum=-0.634;ClippingRankSum=0.070;DP=22;FS=4.419;MLEAC=1;MLEAF=0.500;MQ=42.33;MQRankSum=-0.916;QD=6.03;ReadPosRankSum=0.211;SOR=1.502	GT:AD:DP:GQ:PL	0/1:15,7:22:99:161,0,508
NOT_SCAFFOLDED_NGS_utg26865|quiver|pilon	13277	.	G	C	53.77	PASS	AC=1;AF=0.500;AN=2;BaseQRankSum=0.397;ClippingRankSum=-2.349;DP=30;FS=19.193;MLEAC=1;MLEAF=0.500;MQ=46.73;MQRankSum=-1.983;QD=1.79;ReadPosRankSum=-0.336;SOR=3.225	GT:AD:DP:GQ:PL	0/1:26,4:30:82:82,0,913
NOT_SCAFFOLDED_NGS_utg26865|quiver|pilon	13365	.	G	C	265.77	PASS	AC=1;AF=0.500;AN=2;BaseQRankSum=-1.263;ClippingRankSum=-0.239;DP=22;FS=1.731;MLEAC=1;MLEAF=0.500;MQ=43.25;MQRankSum=0.512;QD=12.08;ReadPosRankSum=2.696;SOR=1.085	GT:AD:DP:GQ:PL	0/1:14,8:22:99:294,0,804
NOT_SCAFFOLDED_NGS_utg26865|quiver|pilon	13374	.	C	A	265.77	PASS	AC=1;AF=0.500;AN=2;BaseQRankSum=-0.375;ClippingRankSum=0.375;DP=22;FS=1.731;MLEAC=1;MLEAF=0.500;MQ=43.25;MQRankSum=0.512;QD=12.08;ReadPosRankSum=1.263;SOR=1.085	GT:AD:DP:GQ:PL	0/1:14,8:22:99:294,0,804
NOT_SCAFFOLDED_NGS_utg26865|quiver|pilon	13944	.	T	A	64.77	PASS	AC=1;AF=0.500;AN=2;BaseQRankSum=-0.778;ClippingRankSum=-0.623;DP=14;FS=15.611;MLEAC=1;MLEAF=0.500;MQ=36.03;MQRankSum=-0.778;QD=4.63;ReadPosRankSum=1.246;SOR=2.778	GT:AD:DP:GQ:PL	0/1:11,3:14:93:93,0,453
NOT_SCAFFOLDED_NGS_utg26865|quiver|pilon	13947	.	G	C	64.77	PASS	AC=1;AF=0.500;AN=2;BaseQRankSum=1.868;ClippingRankSum=-0.311;DP=14;FS=15.611;MLEAC=1;MLEAF=0.500;MQ=36.03;MQRankSum=-0.778;QD=4.63;ReadPosRankSum=1.557;SOR=2.778	GT:AD:DP:GQ:PL	0/1:11,3:14:93:93,0,453
NOT_SCAFFOLDED_NGS_utg26865|quiver|pilon	15790	.	C	A	31.77	LowQD;LowQual	AC=1;AF=0.500;AN=2;BaseQRankSum=0.544;ClippingRankSum=0.209;DP=25;FS=2.782;MLEAC=1;MLEAF=0.500;MQ=56.67;MQRankSum=-2.801;QD=1.27;ReadPosRankSum=-1.045;SOR=1.911	GT:AD:DP:GQ:PL	0/1:22,3:25:60:60,0,875
NOT_SCAFFOLDED_NGS_utg26865|quiver|pilon	15812	.	A	G	49.77	LowQual	AC=1;AF=0.500;AN=2;BaseQRankSum=1.062;ClippingRankSum=0.503;DP=19;FS=0.000;MLEAC=1;MLEAF=0.500;MQ=55.79;MQRankSum=-2.739;QD=2.62;ReadPosRankSum=1.398;SOR=0.836	GT:AD:DP:GQ:PL	0/1:16,3:19:78:78,0,710
NOT_SCAFFOLDED_NGS_utg26865|quiver|pilon	15847	.	A	T	33.77	LowQual	AC=1;AF=0.500;AN=2;BaseQRankSum=-1.449;ClippingRankSum=0.063;DP=17;FS=2.667;MLEAC=1;MLEAF=0.500;MQ=56.27;MQRankSum=-2.709;QD=1.99;ReadPosRankSum=-1.575;SOR=1.460	GT:AD:DP:GQ:PL	0/1:14,3:17:62:62,0,560
NOT_SCAFFOLDED_NGS_utg26865|quiver|pilon	16643	.	C	A	48.77	LowQD;LowQual	AC=1;AF=0.500;AN=2;BaseQRankSum=2.598;ClippingRankSum=-0.016;DP=47;FS=0.000;MLEAC=1;MLEAF=0.500;MQ=51.40;MQRankSum=-2.821;QD=1.04;ReadPosRankSum=-0.781;SOR=0.892	GT:AD:DP:GQ:PL	0/1:41,6:47:77:77,0,1342
NOT_SCAFFOLDED_NGS_utg26865|quiver|pilon	16712	.	G	A	114.77	PASS	AC=1;AF=0.500;AN=2;BaseQRankSum=-3.061;ClippingRankSum=-1.755;DP=70;FS=0.000;MLEAC=1;MLEAF=0.500;MQ=49.30;MQRankSum=-3.135;QD=1.64;ReadPosRankSum=0.653;SOR=0.813	GT:AD:DP:GQ:PL	0/1:56,14:70:99:143,0,1764
NOT_SCAFFOLDED_NGS_utg26865|quiver|pilon	16770	.	C	CATCCTTCTATTTGTG	187.73	PASS	AC=1;AF=0.500;AN=2;BaseQRankSum=-0.172;ClippingRankSum=0.172;DP=45;FS=5.692;MLEAC=1;MLEAF=0.500;MQ=46.57;MQRankSum=-1.982;QD=4.17;ReadPosRankSum=-0.983;SOR=1.773	GT:AD:DP:GQ:PL	0/1:35,8:43:99:225,0,1442
NOT_SCAFFOLDED_NGS_utg26865|quiver|pilon	16985	.	G	T	136.77	PASS	AC=1;AF=0.500;AN=2;BaseQRankSum=1.764;ClippingRankSum=-1.596;DP=28;FS=1.939;MLEAC=1;MLEAF=0.500;MQ=45.05;MQRankSum=-1.428;QD=4.88;ReadPosRankSum=1.764;SOR=1.179	GT:AD:DP:GQ:PL	0/1:22,6:28:99:165,0,749
NOT_SCAFFOLDED_NGS_utg26865|quiver|pilon	17117	.	T	C	145.77	PASS	AC=1;AF=0.500;AN=2;BaseQRankSum=1.528;ClippingRankSum=0.369;DP=17;FS=0.000;MLEAC=1;MLEAF=0.500;MQ=38.11;MQRankSum=0.474;QD=8.57;ReadPosRankSum=1.950;SOR=0.193	GT:AD:DP:GQ:PL	0/1:12,5:17:99:174,0,640
NOT_SCAFFOLDED_NGS_utg26865|quiver|pilon	17121	.	C	T	145.77	PASS	AC=1;AF=0.500;AN=2;BaseQRankSum=-2.039;ClippingRankSum=0.113;DP=16;FS=0.000;MLEAC=1;MLEAF=0.500;MQ=37.99;MQRankSum=-0.453;QD=9.11;ReadPosRankSum=1.473;SOR=0.223	GT:AD:DP:GQ:PL	0/1:11,5:16:99:174,0,640
NOT_SCAFFOLDED_NGS_utg26865|quiver|pilon	17154	.	A	T	76.77	PASS	AC=1;AF=0.500;AN=2;BaseQRankSum=0.684;ClippingRankSum=0.322;DP=8;FS=0.000;MLEAC=1;MLEAF=0.500;MQ=39.04;MQRankSum=-0.684;QD=9.60;ReadPosRankSum=0.322;SOR=1.270	GT:AD:DP:GQ:PL	0/1:5,3:8:99:105,0,187
NOT_SCAFFOLDED_NGS_utg10929|quiver|pilon	7310	.	GCT	G	30.73	LowQual	AC=1;AF=0.500;AN=2;BaseQRankSum=-0.406;ClippingRankSum=-1.537;DP=14;FS=0.000;MLEAC=1;MLEAF=0.500;MQ=58.49;MQRankSum=0.406;QD=2.20;ReadPosRankSum=-1.537;SOR=0.132	GT:AD:DP:GQ:PL	0/1:3,3:6:52:68,0,52
NOT_SCAFFOLDED_NGS_utg5606|quiver|pilon	10748	.	A	G	74.77	PASS	AC=1;AF=0.500;AN=2;BaseQRankSum=0.619;ClippingRankSum=0.124;DP=22;FS=4.534;MLEAC=1;MLEAF=0.500;MQ=55.32;MQRankSum=-0.289;QD=3.40;ReadPosRankSum=-1.280;SOR=1.821	GT:AD:DP:GQ:PL	0/1:11,8:19:99:103,0,146
NOT_SCAFFOLDED_NGS_utg5606|quiver|pilon	25071	.	G	GGAAAA	49.92	LowQual	AC=2;AF=1.00;AN=2;DP=17;FS=0.000;MLEAC=2;MLEAF=1.00;MQ=59.32;QD=2.94;SOR=0.693	GT:AD:DP:GQ:PL	1/1:0,2:2:5:86,5,0
NOT_SCAFFOLDED_NGS_utg5606|quiver|pilon	131269	.	GCA	G	77.73	LowQD	AC=1;AF=0.500;AN=2;BaseQRankSum=0.797;ClippingRankSum=-0.884;DP=61;FS=7.675;MLEAC=1;MLEAF=0.500;MQ=59.24;MQRankSum=1.377;QD=1.27;ReadPosRankSum=-0.905;SOR=2.538	GT:AD:DP:GQ:PL	0/1:38,8:46:99:115,0,991
NOT_SCAFFOLDED_NGS_utg5606|quiver|pilon	198664	.	G	GAAGA	78.73	PASS	AC=1;AF=0.500;AN=2;BaseQRankSum=0.727;ClippingRankSum=-0.727;DP=12;FS=0.000;MLEAC=1;MLEAF=0.500;MQ=53.55;MQRankSum=0.727;QD=6.56;ReadPosRankSum=0.727;SOR=1.609	GT:AD:DP:GQ:PL	0/1:1,3:4:31:116,0,31
NOT_SCAFFOLDED_NGS_utg34495|quiver|pilon	1094	.	A	AC	568.73	PASS	AC=2;AF=1.00;AN=2;DP=17;FS=0.000;MLEAC=2;MLEAF=1.00;MQ=42.92;QD=33.45;SOR=0.818	GT:AD:DP:GQ:PL	1/1:0,15:15:45:606,45,0
NOT_SCAFFOLDED_NGS_utg34495|quiver|pilon	1106	.	A	AT	634.73	PASS	AC=2;AF=1.00;AN=2;DP=21;FS=0.000;MLEAC=2;MLEAF=1.00;MQ=47.25;QD=30.23;SOR=0.892	GT:AD:DP:GQ:PL	1/1:0,20:20:60:672,60,0
NOT_SCAFFOLDED_NGS_utg34495|quiver|pilon	1125	.	A	C	1023.77	PASS	AC=2;AF=1.00;AN=2;DP=28;FS=0.000;MLEAC=2;MLEAF=1.00;MQ=49.87;QD=34.39;SOR=0.836	GT:AD:DP:GQ:PL	1/1:0,28:28:84:1052,84,0
NOT_SCAFFOLDED_NGS_utg34495|quiver|pilon	4436	.	G	A	87.77	PASS	AC=1;AF=0.500;AN=2;BaseQRankSum=1.799;ClippingRankSum=-1.588;DP=20;FS=6.607;MLEAC=1;MLEAF=0.500;MQ=56.65;MQRankSum=-2.752;QD=4.39;ReadPosRankSum=0.318;SOR=2.822	GT:AD:DP:GQ:PL	0/1:17,3:20:99:116,0,1052
NOT_SCAFFOLDED_NGS_utg34495|quiver|pilon	4448	.	C	T	90.77	PASS	AC=1;AF=0.500;AN=2;BaseQRankSum=1.181;ClippingRankSum=-0.142;DP=20;FS=6.043;MLEAC=1;MLEAF=0.500;MQ=56.21;MQRankSum=-2.882;QD=4.54;ReadPosRankSum=1.465;SOR=2.833	GT:AD:DP:GQ:PL	0/1:16,4:20:99:119,0,1011
NOT_SCAFFOLDED_NGS_utg34495|quiver|pilon	10962	.	A	G	116.77	PASS	AC=1;AF=0.500;AN=2;BaseQRankSum=-1.135;ClippingRankSum=-0.873;DP=20;FS=0.000;MLEAC=1;MLEAF=0.500;MQ=56.31;MQRankSum=-3.317;QD=5.84;ReadPosRankSum=1.920;SOR=1.051	GT:AD:DP:GQ:PL	0/1:15,5:20:99:145,0,736
NOT_SCAFFOLDED_NGS_utg34495|quiver|pilon	10983	.	C	A	125.77	PASS	AC=1;AF=0.500;AN=2;BaseQRankSum=-1.061;ClippingRankSum=0.636;DP=14;FS=0.000;MLEAC=1;MLEAF=0.500;MQ=55.94;MQRankSum=-2.899;QD=8.98;ReadPosRankSum=-0.071;SOR=0.368	GT:AD:DP:GQ:PL	0/1:10,4:14:99:154,0,689
NOT_SCAFFOLDED_NGS_utg34495|quiver|pilon	10989	.	A	C	100.77	PASS	AC=1;AF=0.500;AN=2;BaseQRankSum=-1.415;ClippingRankSum=-0.623;DP=17;FS=0.000;MLEAC=1;MLEAF=0.500;MQ=56.68;MQRankSum=-3.001;QD=5.93;ReadPosRankSum=-0.283;SOR=0.693	GT:AD:DP:GQ:PL	0/1:13,4:17:99:129,0,709
NOT_SCAFFOLDED_NGS_utg34495|quiver|pilon	15507	.	A	T	205.77	PASS	AC=1;AF=0.500;AN=2;BaseQRankSum=-0.443;ClippingRankSum=-0.689;DP=29;FS=1.739;MLEAC=1;MLEAF=0.500;MQ=52.65;MQRankSum=-0.590;QD=7.10;ReadPosRankSum=2.115;SOR=1.306	GT:AD:DP:GQ:PL	0/1:19,9:28:99:234,0,713
NOT_SCAFFOLDED_NGS_utg34495|quiver|pilon	15730	.	C	G	102.77	PASS	AC=1;AF=0.500;AN=2;BaseQRankSum=2.140;ClippingRankSum=-1.121;DP=25;FS=13.337;MLEAC=1;MLEAF=0.500;MQ=54.19;MQRankSum=-3.431;QD=4.11;ReadPosRankSum=2.751;SOR=3.603	GT:AD:DP:GQ:PL	0/1:20,5:25:99:131,0,739
NOT_SCAFFOLDED_NGS_utg34495|quiver|pilon	16037	.	A	C	40.77	LowQual	AC=1;AF=0.500;AN=2;BaseQRankSum=0.861;ClippingRankSum=-0.383;DP=22;FS=0.000;MLEAC=1;MLEAF=0.500;MQ=56.97;MQRankSum=-2.775;QD=1.85;ReadPosRankSum=0.861;SOR=0.818	GT:AD:DP:GQ:PL	0/1:19,3:22:69:69,0,1374
NOT_SCAFFOLDED_NGS_utg34495|quiver|pilon	16044	.	A	T	37.77	LowQual	AC=1;AF=0.500;AN=2;BaseQRankSum=1.232;ClippingRankSum=-0.593;DP=23;FS=0.000;MLEAC=1;MLEAF=0.500;MQ=55.44;MQRankSum=-2.602;QD=1.64;ReadPosRankSum=1.232;SOR=0.941	GT:AD:DP:GQ:PL	0/1:20,3:23:66:66,0,1377
NOT_SCAFFOLDED_NGS_utg34495|quiver|pilon	17401	.	G	C	48.77	LowQual	AC=1;AF=0.500;AN=2;BaseQRankSum=1.102;ClippingRankSum=-1.528;DP=26;FS=13.203;MLEAC=1;MLEAF=0.500;MQ=55.81;MQRankSum=-3.162;QD=1.88;ReadPosRankSum=1.883;SOR=3.239	GT:AD:DP:GQ:PL	0/1:22,4:26:77:77,0,724
NOT_SCAFFOLDED_NGS_utg34495|quiver|pilon	19067	.	G	A	229.77	PASS	AC=1;AF=0.500;AN=2;BaseQRankSum=1.309;ClippingRankSum=-0.050;DP=38;FS=1.496;MLEAC=1;MLEAF=0.500;MQ=54.07;MQRankSum=-2.967;QD=6.05;ReadPosRankSum=1.177;SOR=1.206	GT:AD:DP:GQ:PL	0/1:28,10:38:99:258,0,967
NOT_SCAFFOLDED_NGS_utg34495|quiver|pilon	19079	.	A	G	144.77	PASS	AC=1;AF=0.500;AN=2;BaseQRankSum=1.343;ClippingRankSum=-0.949;DP=38;FS=1.652;MLEAC=1;MLEAF=0.500;MQ=54.48;MQRankSum=-3.205;QD=3.81;ReadPosRankSum=0.269;SOR=1.267	GT:AD:DP:GQ:PL	0/1:30,8:38:99:173,0,1010
NOT_SCAFFOLDED_NGS_utg34495|quiver|pilon	19691	.	C	G	228.77	PASS	AC=1;AF=0.500;AN=2;BaseQRankSum=0.026;ClippingRankSum=-1.260;DP=30;FS=3.771;MLEAC=1;MLEAF=0.500;MQ=53.75;MQRankSum=-2.392;QD=7.63;ReadPosRankSum=2.135;SOR=1.317	GT:AD:DP:GQ:PL	0/1:18,9:27:99:257,0,622
NOT_SCAFFOLDED_NGS_utg34495|quiver|pilon	19779	.	G	T	253.77	PASS	AC=1;AF=0.500;AN=2;BaseQRankSum=0.596;ClippingRankSum=-0.119;DP=24;FS=1.748;MLEAC=1;MLEAF=0.500;MQ=42.36;MQRankSum=-0.537;QD=10.57;ReadPosRankSum=1.133;SOR=1.136	GT:AD:DP:GQ:PL	0/1:15,9:24:99:282,0,482
NOT_SCAFFOLDED_NGS_utg34495|quiver|pilon	19833	.	G	A	32.77	LowQual	AC=1;AF=0.500;AN=2;BaseQRankSum=0.000;ClippingRankSum=0.370;DP=12;FS=0.000;MLEAC=1;MLEAF=0.500;MQ=41.31;MQRankSum=0.370;QD=2.73;ReadPosRankSum=-1.479;SOR=0.941	GT:AD:DP:GQ:PL	0/1:9,3:12:61:61,0,293
NOT_SCAFFOLDED_NGS_utg34495|quiver|pilon	20085	.	T	TG	61.25	LowCoverage	AC=2;AF=1.00;AN=2;DP=3;FS=0.000;MLEAC=2;MLEAF=1.00;MQ=40.00;QD=20.42;SOR=2.833	GT:AD:DP:GQ:PL	1/1:0,3:3:9:98,9,0
NOT_SCAFFOLDED_NGS_utg34495|quiver|pilon	20290	.	A	T	79.77	PASS	AC=1;AF=0.500;AN=2;BaseQRankSum=-1.646;ClippingRankSum=0.478;DP=18;FS=16.406;MLEAC=1;MLEAF=0.500;MQ=39.84;MQRankSum=-2.708;QD=4.43;ReadPosRankSum=-0.584;SOR=3.227	GT:AD:DP:GQ:PL	0/1:14,4:18:99:108,0,551
NOT_SCAFFOLDED_NGS_utg34495|quiver|pilon	20302	.	G	A	75.77	PASS	AC=1;AF=0.500;AN=2;BaseQRankSum=-1.750;ClippingRankSum=-0.850;DP=19;FS=14.880;MLEAC=1;MLEAF=0.500;MQ=39.85;MQRankSum=0.250;QD=3.99;ReadPosRankSum=1.050;SOR=3.231	GT:AD:DP:GQ:PL	0/1:15,4:19:99:104,0,591
NOT_SCAFFOLDED_NGS_utg34495|quiver|pilon	20724	.	A	AT	111.73	PASS	AC=1;AF=0.500;AN=2;BaseQRankSum=-1.107;ClippingRankSum=-0.158;DP=17;FS=0.000;MLEAC=1;MLEAF=0.500;MQ=51.80;MQRankSum=-3.215;QD=6.57;ReadPosRankSum=-1.318;SOR=1.075	GT:AD:DP:GQ:PL	0/1:12,5:17:99:149,0,421
NOT_SCAFFOLDED_NGS_utg34495|quiver|pilon	20782	.	G	T	316.77	PASS	AC=1;AF=0.500;AN=2;BaseQRankSum=1.085;ClippingRankSum=0.217;DP=23;FS=10.525;MLEAC=1;MLEAF=0.500;MQ=41.75;MQRankSum=-1.209;QD=13.77;ReadPosRankSum=-0.527;SOR=3.003	GT:AD:DP:GQ:PL	0/1:13,10:23:99:345,0,490
NOT_SCAFFOLDED_NGS_utg34495|quiver|pilon	22836	.	C	T	89.77	PASS	AC=1;AF=0.500;AN=2;BaseQRankSum=-1.663;ClippingRankSum=1.663;DP=11;FS=7.123;MLEAC=1;MLEAF=0.500;MQ=36.65;MQRankSum=0.278;QD=8.16;ReadPosRankSum=0.678;SOR=3.244	GT:AD:DP:GQ:PL	0/1:7,4:11:99:118,0,247
NOT_SCAFFOLDED_NGS_utg34495|quiver|pilon	22856	.	T	A	61.77	PASS	AC=1;AF=0.500;AN=2;BaseQRankSum=2.054;ClippingRankSum=0.248;DP=9;FS=7.782;MLEAC=1;MLEAF=0.500;MQ=35.87;MQRankSum=0.573;QD=6.86;ReadPosRankSum=0.248;SOR=2.795	GT:AD:DP:GQ:PL	0/1:6,3:9:90:90,0,206
NOT_SCAFFOLDED_NGS_utg34495|quiver|pilon	23109	.	C	T	121.77	PASS	AC=1;AF=0.500;AN=2;BaseQRankSum=0.248;ClippingRankSum=0.248;DP=9;FS=0.000;MLEAC=1;MLEAF=0.500;MQ=40.00;MQRankSum=1.422;QD=13.53;ReadPosRankSum=1.683;SOR=0.283	GT:AD:DP:GQ:PL	0/1:6,3:9:99:150,0,240
NOT_SCAFFOLDED_NGS_utg34495|quiver|pilon	23119	.	C	G	118.77	PASS	AC=1;AF=0.500;AN=2;BaseQRankSum=1.034;ClippingRankSum=0.896;DP=11;FS=0.000;MLEAC=1;MLEAF=0.500;MQ=40.00;MQRankSum=0.000;QD=10.80;ReadPosRankSum=0.278;SOR=0.330	GT:AD:DP:GQ:PL	0/1:7,4:11:99:147,0,282
NOT_SCAFFOLDED_NGS_utg34495|quiver|pilon	23128	.	C	T	112.77	PASS	AC=1;AF=0.500;AN=2;BaseQRankSum=1.003;ClippingRankSum=-2.083;DP=13;FS=0.000;MLEAC=1;MLEAF=0.500;MQ=40.00;MQRankSum=0.694;QD=8.67;ReadPosRankSum=-0.231;SOR=0.223	GT:AD:DP:GQ:PL	0/1:9,4:13:99:141,0,363
NOT_SCAFFOLDED_NGS_utg34495|quiver|pilon	23211	.	G	A	58.77	PASS	AC=1;AF=0.500;AN=2;BaseQRankSum=1.738;ClippingRankSum=0.501;DP=32;FS=5.170;MLEAC=1;MLEAF=0.500;MQ=53.69;MQRankSum=-0.147;QD=1.84;ReadPosRankSum=-0.147;SOR=1.504	GT:AD:DP:GQ:PL	0/1:27,4:31:87:87,0,1101
NOT_SCAFFOLDED_NGS_utg34495|quiver|pilon	23218	.	G	A	55.77	PASS	AC=1;AF=0.500;AN=2;BaseQRankSum=-0.383;ClippingRankSum=1.385;DP=32;FS=5.170;MLEAC=1;MLEAF=0.500;MQ=54.27;MQRankSum=-0.147;QD=1.74;ReadPosRankSum=0.442;SOR=1.504	GT:AD:DP:GQ:PL	0/1:27,4:31:84:84,0,1142
NOT_SCAFFOLDED_NGS_utg34495|quiver|pilon	23285	.	C	T	112.77	PASS	AC=1;AF=0.500;AN=2;BaseQRankSum=0.291;ClippingRankSum=-0.795;DP=38;FS=1.696;MLEAC=1;MLEAF=0.500;MQ=55.54;MQRankSum=-1.920;QD=2.97;ReadPosRankSum=-0.756;SOR=1.230	GT:AD:DP:GQ:PL	0/1:30,7:37:99:141,0,1006
NOT_SCAFFOLDED_NGS_utg34495|quiver|pilon	23416	.	A	C	80.77	PASS	AC=1;AF=0.500;AN=2;BaseQRankSum=2.171;ClippingRankSum=-0.553;DP=22;FS=2.671;MLEAC=1;MLEAF=0.500;MQ=56.70;MQRankSum=-3.107;QD=3.67;ReadPosRankSum=-0.894;SOR=2.110	GT:AD:DP:GQ:PL	0/1:18,4:22:99:109,0,621
NOT_SCAFFOLDED_NGS_utg34495|quiver|pilon	23463	.	T	A	162.77	PASS	AC=1;AF=0.500;AN=2;BaseQRankSum=2.300;ClippingRankSum=0.085;DP=34;FS=8.220;MLEAC=1;MLEAF=0.500;MQ=53.37;MQRankSum=-3.152;QD=4.79;ReadPosRankSum=-0.256;SOR=2.930	GT:AD:DP:GQ:PL	0/1:27,7:34:99:191,0,839
NOT_SCAFFOLDED_NGS_utg34495|quiver|pilon	23515	.	T	C	386.77	PASS	AC=1;AF=0.500;AN=2;BaseQRankSum=1.911;ClippingRankSum=-0.571;DP=74;FS=4.077;MLEAC=1;MLEAF=0.500;MQ=52.90;MQRankSum=-0.519;QD=5.23;ReadPosRankSum=1.753;SOR=1.284	GT:AD:DP:GQ:PL	0/1:58,16:74:99:415,0,1808
NOT_SCAFFOLDED_NGS_utg34495|quiver|pilon	23574	.	GC	G	690.73	PASS	AC=1;AF=0.500;AN=2;BaseQRankSum=-1.443;ClippingRankSum=-1.367;DP=78;FS=6.919;MLEAC=1;MLEAF=0.500;MQ=48.64;MQRankSum=0.321;QD=8.86;ReadPosRankSum=0.472;SOR=0.765	GT:AD:DP:GQ:PL	0/1:50,21:71:99:728,0,2068
NOT_SCAFFOLDED_NGS_utg34495|quiver|pilon	23581	.	C	A	693.77	PASS	AC=1;AF=0.500;AN=2;BaseQRankSum=-1.623;ClippingRankSum=-0.570;DP=72;FS=5.246;MLEAC=1;MLEAF=0.500;MQ=48.34;MQRankSum=0.743;QD=9.64;ReadPosRankSum=-0.211;SOR=0.786	GT:AD:DP:GQ:PL	0/1:51,21:72:99:722,0,2140
NOT_SCAFFOLDED_NGS_utg34495|quiver|pilon	23614	.	A	G	321.77	PASS	AC=1;AF=0.500;AN=2;BaseQRankSum=-0.691;ClippingRankSum=1.391;DP=56;FS=2.768;MLEAC=1;MLEAF=0.500;MQ=43.56;MQRankSum=-0.918;QD=5.75;ReadPosRankSum=-0.085;SOR=1.334	GT:AD:DP:GQ:PL	0/1:42,14:56:99:350,0,1517
NOT_SCAFFOLDED_NGS_utg34495|quiver|pilon	23626	.	A	G	328.77	PASS	AC=1;AF=0.500;AN=2;BaseQRankSum=0.318;ClippingRankSum=0.554;DP=58;FS=4.330;MLEAC=1;MLEAF=0.500;MQ=41.41;MQRankSum=-1.045;QD=5.67;ReadPosRankSum=1.481;SOR=1.352	GT:AD:DP:GQ:PL	0/1:44,14:58:99:357,0,1496
NOT_SCAFFOLDED_NGS_utg34495|quiver|pilon	23678	.	C	G	341.77	PASS	AC=1;AF=0.500;AN=2;BaseQRankSum=3.317;ClippingRankSum=0.609;DP=43;FS=10.024;MLEAC=1;MLEAF=0.500;MQ=41.62;MQRankSum=-1.313;QD=7.95;ReadPosRankSum=-0.230;SOR=1.938	GT:AD:DP:GQ:PL	0/1:31,12:43:99:370,0,876
NOT_SCAFFOLDED_NGS_utg34495|quiver|pilon	23811	.	T	A	73.77	PASS	AC=1;AF=0.500;AN=2;BaseQRankSum=0.368;ClippingRankSum=0.123;DP=47;FS=1.875;MLEAC=1;MLEAF=0.500;MQ=48.60;MQRankSum=-3.452;QD=1.57;ReadPosRankSum=1.384;SOR=1.179	GT:AD:DP:GQ:PL	0/1:37,6:43:99:102,0,1132
NOT_SCAFFOLDED_NGS_utg34495|quiver|pilon	23825	.	A	T	79.77	PASS	AC=1;AF=0.500;AN=2;BaseQRankSum=-1.273;ClippingRankSum=0.055;DP=43;FS=1.906;MLEAC=1;MLEAF=0.500;MQ=45.48;MQRankSum=-3.375;QD=1.86;ReadPosRankSum=1.641;SOR=1.467	GT:AD:DP:GQ:PL	0/1:35,6:41:99:108,0,1148
NOT_SCAFFOLDED_NGS_utg34495|quiver|pilon	23837	.	C	A	107.77	PASS	AC=1;AF=0.500;AN=2;BaseQRankSum=-0.252;ClippingRankSum=0.490;DP=46;FS=0.000;MLEAC=1;MLEAF=0.500;MQ=44.17;MQRankSum=-0.520;QD=2.34;ReadPosRankSum=1.944;SOR=0.534	GT:AD:DP:GQ:PL	0/1:37,8:45:99:136,0,1213
NOT_SCAFFOLDED_NGS_utg34495|quiver|pilon	23843	.	G	T	145.77	SnpCluster	AC=1;AF=0.500;AN=2;BaseQRankSum=-0.275;ClippingRankSum=-0.856;DP=47;FS=1.660;MLEAC=1;MLEAF=0.500;MQ=42.93;MQRankSum=-3.578;QD=3.10;ReadPosRankSum=0.428;SOR=1.238	GT:AD:DP:GQ:PL	0/1:39,7:46:99:174,0,1659
NOT_SCAFFOLDED_NGS_utg34495|quiver|pilon	23849	.	T	G	135.77	SnpCluster	AC=1;AF=0.500;AN=2;BaseQRankSum=-0.643;ClippingRankSum=-0.056;DP=51;FS=3.670;MLEAC=1;MLEAF=0.500;MQ=42.71;MQRankSum=-3.747;QD=2.66;ReadPosRankSum=0.587;SOR=1.539	GT:AD:DP:GQ:PL	0/1:43,7:50:99:164,0,1784
NOT_SCAFFOLDED_NGS_utg34495|quiver|pilon	23850	.	T	C	135.77	SnpCluster	AC=1;AF=0.500;AN=2;BaseQRankSum=-0.727;ClippingRankSum=2.069;DP=51;FS=3.670;MLEAC=1;MLEAF=0.500;MQ=42.71;MQRankSum=-3.691;QD=2.66;ReadPosRankSum=0.475;SOR=1.539	GT:AD:DP:GQ:PL	0/1:43,7:50:99:164,0,1784
NOT_SCAFFOLDED_NGS_utg34495|quiver|pilon	24593	.	A	T	237.77	PASS	AC=1;AF=0.500;AN=2;BaseQRankSum=0.306;ClippingRankSum=-0.495;DP=29;FS=5.528;MLEAC=1;MLEAF=0.500;MQ=41.81;MQRankSum=-1.202;QD=8.20;ReadPosRankSum=1.673;SOR=2.267	GT:AD:DP:GQ:PL	0/1:20,9:29:99:266,0,711
NOT_SCAFFOLDED_NGS_utg34495|quiver|pilon	24605	.	C	A	100.77	PASS	AC=1;AF=0.500;AN=2;BaseQRankSum=0.606;ClippingRankSum=0.433;DP=29;FS=2.576;MLEAC=1;MLEAF=0.500;MQ=43.18;MQRankSum=0.202;QD=3.47;ReadPosRankSum=-0.202;SOR=1.445	GT:AD:DP:GQ:PL	0/1:24,5:29:99:129,0,1012
NOT_SCAFFOLDED_NGS_utg34495|quiver|pilon	24614	.	C	T	95.77	PASS	AC=1;AF=0.500;AN=2;BaseQRankSum=-0.791;ClippingRankSum=-2.245;DP=30;FS=2.576;MLEAC=1;MLEAF=0.500;MQ=44.36;MQRankSum=-0.221;QD=3.19;ReadPosRankSum=0.032;SOR=1.402	GT:AD:DP:GQ:PL	0/1:25,4:29:99:124,0,1055
NOT_SCAFFOLDED_NGS_utg34495|quiver|pilon	24632	.	T	C	88.77	PASS	AC=1;AF=0.500;AN=2;BaseQRankSum=-0.403;ClippingRankSum=-1.125;DP=38;FS=0.000;MLEAC=1;MLEAF=0.500;MQ=47.28;MQRankSum=-0.021;QD=2.34;ReadPosRankSum=-0.700;SOR=0.473	GT:AD:DP:GQ:PL	0/1:30,6:36:99:117,0,1217
NOT_SCAFFOLDED_NGS_utg34495|quiver|pilon	24655	.	A	G	532.77	PASS	AC=1;AF=0.500;AN=2;BaseQRankSum=-0.042;ClippingRankSum=0.524;DP=53;FS=2.774;MLEAC=1;MLEAF=0.500;MQ=52.27;MQRankSum=-2.252;QD=10.05;ReadPosRankSum=0.666;SOR=0.557	GT:AD:DP:GQ:PL	0/1:25,17:42:99:561,0,756
NOT_SCAFFOLDED_NGS_utg34495|quiver|pilon	24681	.	C	T	730.77	PASS	AC=1;AF=0.500;AN=2;BaseQRankSum=-0.549;ClippingRankSum=-1.118;DP=67;FS=0.952;MLEAC=1;MLEAF=0.500;MQ=53.38;MQRankSum=-0.924;QD=10.91;ReadPosRankSum=-0.451;SOR=0.561	GT:AD:DP:GQ:PL	0/1:36,27:63:99:759,0,1191
NOT_SCAFFOLDED_NGS_utg34495|quiver|pilon	24720	.	GAA	G	874.73	PASS	AC=1;AF=0.500;AN=2;BaseQRankSum=0.857;ClippingRankSum=-0.424;DP=68;FS=2.239;MLEAC=1;MLEAF=0.500;MQ=54.10;MQRankSum=0.718;QD=12.86;ReadPosRankSum=1.859;SOR=1.022	GT:AD:DP:GQ:PL	0/1:28,26:54:99:912,0,954
NOT_SCAFFOLDED_NGS_utg34495|quiver|pilon	24737	.	A	G	818.77	PASS	AC=1;AF=0.500;AN=2;BaseQRankSum=2.750;ClippingRankSum=0.070;DP=51;FS=1.093;MLEAC=1;MLEAF=0.500;MQ=53.74;MQRankSum=-1.150;QD=16.05;ReadPosRankSum=1.110;SOR=0.941	GT:AD:DP:GQ:PL	0/1:24,25:49:99:847,0,639
NOT_SCAFFOLDED_NGS_utg34495|quiver|pilon	24763	.	G	T	680.77	PASS	AC=1;AF=0.500;AN=2;BaseQRankSum=0.484;ClippingRankSum=-0.275;DP=41;FS=1.216;MLEAC=1;MLEAF=0.500;MQ=52.05;MQRankSum=-0.327;QD=16.60;ReadPosRankSum=-1.216;SOR=0.446	GT:AD:DP:GQ:PL	0/1:19,22:41:99:709,0,576
NOT_SCAFFOLDED_NGS_utg34495|quiver|pilon	24817	.	A	C	121.77	PASS	AC=1;AF=0.500;AN=2;BaseQRankSum=1.304;ClippingRankSum=-1.368;DP=25;FS=12.436;MLEAC=1;MLEAF=0.500;MQ=51.73;MQRankSum=-3.659;QD=4.87;ReadPosRankSum=-1.368;SOR=3.726	GT:AD:DP:GQ:PL	0/1:19,6:25:99:150,0,637
NOT_SCAFFOLDED_NGS_utg34495|quiver|pilon	24851	.	T	A	355.77	PASS	AC=1;AF=0.500;AN=2;BaseQRankSum=0.705;ClippingRankSum=0.380;DP=16;FS=6.021;MLEAC=1;MLEAF=0.500;MQ=48.71;MQRankSum=2.657;QD=22.24;ReadPosRankSum=0.922;SOR=0.078	GT:AD:DP:GQ:PL	0/1:6,10:16:99:384,0,192
NOT_SCAFFOLDED_NGS_utg34495|quiver|pilon	25223	.	G	A	32.77	LowQual	AC=1;AF=0.500;AN=2;BaseQRankSum=-0.922;ClippingRankSum=1.495;DP=7;FS=5.441;MLEAC=1;MLEAF=0.500;MQ=55.58;MQRankSum=0.922;QD=4.68;ReadPosRankSum=-1.495;SOR=0.027	GT:AD:DP:GQ:PL	0/1:5,2:7:61:61,0,191
NOT_SCAFFOLDED_NGS_utg34495|quiver|pilon	25362	.	A	T	46.77	LowCoverage;LowQual	AC=1;AF=0.500;AN=2;BaseQRankSum=-1.026;ClippingRankSum=-1.026;DP=4;FS=4.771;MLEAC=1;MLEAF=0.500;MQ=40.00;MQRankSum=0.000;QD=11.69;ReadPosRankSum=-1.026;SOR=2.209	GT:AD:DP:GQ:PL	0/1:2,2:4:75:75,0,75
NOT_SCAFFOLDED_NGS_utg34495|quiver|pilon	25437	.	A	AT	65.25	LowCoverage	AC=2;AF=1.00;AN=2;DP=3;FS=0.000;MLEAC=2;MLEAF=1.00;MQ=40.00;QD=21.75;SOR=2.833	GT:AD:DP:GQ:PL	1/1:0,3:3:9:102,9,0
NOT_SCAFFOLDED_NGS_utg34495|quiver|pilon	25665	.	A	AAG	232.80	PASS	AC=2;AF=1.00;AN=2;DP=9;FS=0.000;MLEAC=2;MLEAF=1.00;MQ=49.48;QD=25.87;SOR=3.912	GT:AD:DP:GQ:PL	1/1:0,6:6:18:270,18,0
NOT_SCAFFOLDED_NGS_utg34495|quiver|pilon	25680	.	G	GA	75.25	LowCoverage	AC=2;AF=1.00;AN=2;DP=3;FS=0.000;MLEAC=2;MLEAF=1.00;MQ=39.00;QD=25.08;SOR=2.833	GT:AD:DP:GQ:PL	1/1:0,3:3:9:112,9,0
NOT_SCAFFOLDED_NGS_utg34495|quiver|pilon	25721	.	A	AT	90.25	LowCoverage	AC=2;AF=1.00;AN=2;DP=2;FS=0.000;MLEAC=2;MLEAF=1.00;MQ=36.67;QD=27.31;SOR=0.693	GT:AD:DP:GQ:PL	1/1:0,2:2:9:127,9,0
NOT_SCAFFOLDED_NGS_utg34495|quiver|pilon	25724	.	T	TG	90.25	LowCoverage	AC=2;AF=1.00;AN=2;DP=3;FS=0.000;MLEAC=2;MLEAF=1.00;MQ=35.49;QD=30.08;SOR=1.179	GT:AD:DP:GQ:PL	1/1:0,3:3:9:127,9,0
NOT_SCAFFOLDED_NGS_utg8788|quiver|pilon	254	.	T	C	62.77	PASS	AC=1;AF=0.500;AN=2;BaseQRankSum=-0.921;ClippingRankSum=0.044;DP=19;FS=4.964;MLEAC=1;MLEAF=0.500;MQ=45.11;MQRankSum=-0.745;QD=3.30;ReadPosRankSum=1.447;SOR=1.108	GT:AD:DP:GQ:PL	0/1:13,6:19:91:91,0,416
NOT_SCAFFOLDED_NGS_utg8788|quiver|pilon	19751	.	A	AT	164.80	PASS	AC=2;AF=1.00;AN=2;DP=7;FS=0.000;MLEAC=2;MLEAF=1.00;MQ=60.00;QD=23.54;SOR=3.912	GT:AD:DP:GQ:PL	1/1:0,6:6:18:202,18,0
NOT_SCAFFOLDED_NGS_utg8788|quiver|pilon	28247	.	GCA	G	57.73	PASS	AC=1;AF=0.500;AN=2;BaseQRankSum=-0.340;ClippingRankSum=-0.793;DP=21;FS=2.060;MLEAC=1;MLEAF=0.500;MQ=60.00;MQRankSum=-0.680;QD=2.75;ReadPosRankSum=-1.545;SOR=1.236	GT:AD:DP:GQ:PL	0/1:11,5:16:95:95,0,220
NOT_SCAFFOLDED_NGS_utg8788|quiver|pilon	37867	.	GTA	G	45.73	LowQual	AC=1;AF=0.500;AN=2;BaseQRankSum=-0.976;ClippingRankSum=0.130;DP=29;FS=8.930;MLEAC=1;MLEAF=0.500;MQ=54.94;MQRankSum=-1.496;QD=1.58;ReadPosRankSum=-0.195;SOR=1.877	GT:AD:DP:GQ:PL	0/1:21,5:26:83:83,0,588
NOT_SCAFFOLDED_NGS_utg8977|quiver|pilon	62983	.	A	AC	53.70	LowCoverage	AC=2;AF=1.00;AN=2;DP=4;FS=0.000;MLEAC=2;MLEAF=1.00;MQ=48.76;QD=13.43;SOR=2.303	GT:AD:DP:GQ:PL	1/1:0,2:2:6:90,6,0
NOT_SCAFFOLDED_NGS_utg6155|quiver|pilon	52342	.	T	TG	77	PASS	AC=2;AF=1.00;AN=2;DP=7;FS=0.000;MLEAC=2;MLEAF=1.00;MQ=60.00;QD=11.00;SOR=3.258	GT:AD:DP:GQ:PL	1/1:0,4:4:12:114,12,0
NOT_SCAFFOLDED_NGS_utg6155|quiver|pilon	56380	.	C	CATCT	223.82	PASS	AC=2;AF=1.00;AN=2;DP=16;FS=0.000;MLEAC=2;MLEAF=1.00;MQ=60.00;QD=13.99;SOR=1.981	GT:AD:DP:GQ:PL	1/1:0,5:5:17:261,17,0
NOT_SCAFFOLDED_NGS_utg6155|quiver|pilon	68267	.	C	A	66.77	PASS	AC=1;AF=0.500;AN=2;BaseQRankSum=0.322;ClippingRankSum=0.322;DP=8;FS=0.000;MLEAC=1;MLEAF=0.500;MQ=38.36;MQRankSum=0.322;QD=8.35;ReadPosRankSum=0.322;SOR=0.368	GT:AD:DP:GQ:PL	0/1:5,3:8:95:95,0,193
NOT_SCAFFOLDED_NGS_utg6155|quiver|pilon	70193	.	C	T	189.77	PASS	AC=1;AF=0.500;AN=2;BaseQRankSum=-0.272;ClippingRankSum=-0.181;DP=18;FS=6.107;MLEAC=1;MLEAF=0.500;MQ=38.53;MQRankSum=0.453;QD=10.54;ReadPosRankSum=0.453;SOR=2.613	GT:AD:DP:GQ:PL	0/1:11,7:18:99:218,0,372
NOT_SCAFFOLDED_NGS_utg6155|quiver|pilon	70213	.	TAAG	T	154.73	PASS	AC=1;AF=0.500;AN=2;BaseQRankSum=0.466;ClippingRankSum=-1.186;DP=12;FS=3.424;MLEAC=1;MLEAF=0.500;MQ=38.55;MQRankSum=1.031;QD=12.89;ReadPosRankSum=1.186;SOR=2.636	GT:AD:DP:GQ:PL	0/1:6,5:11:99:192,0,244
NOT_SCAFFOLDED_NGS_utg6155|quiver|pilon	70652	.	A	T	52.77	LowQD	AC=1;AF=0.500;AN=2;BaseQRankSum=0.587;ClippingRankSum=0.246;DP=41;FS=15.298;MLEAC=1;MLEAF=0.500;MQ=49.23;MQRankSum=-3.163;QD=1.29;ReadPosRankSum=2.026;SOR=3.912	GT:AD:DP:GQ:PL	0/1:34,6:40:81:81,0,1131
NOT_SCAFFOLDED_NGS_utg6155|quiver|pilon	70680	.	T	A	110.77	PASS	AC=1;AF=0.500;AN=2;BaseQRankSum=0.032;ClippingRankSum=-0.706;DP=44;FS=1.595;MLEAC=1;MLEAF=0.500;MQ=51.90;MQRankSum=-3.883;QD=2.52;ReadPosRankSum=0.578;SOR=0.832	GT:AD:DP:GQ:PL	0/1:37,7:44:99:139,0,1185
NOT_SCAFFOLDED_NGS_utg6155|quiver|pilon	70741	.	C	T	66.77	PASS	AC=1;AF=0.500;AN=2;BaseQRankSum=1.047;ClippingRankSum=-0.510;DP=31;FS=12.366;MLEAC=1;MLEAF=0.500;MQ=46.99;MQRankSum=-2.175;QD=2.15;ReadPosRankSum=1.907;SOR=3.611	GT:AD:DP:GQ:PL	0/1:26,5:31:95:95,0,792
NOT_SCAFFOLDED_NGS_utg6155|quiver|pilon	112717	.	C	CG	103.87	PASS	AC=2;AF=1.00;AN=2;DP=9;FS=0.000;MLEAC=2;MLEAF=1.00;MQ=60.00;QD=11.54;SOR=3.611	GT:AD:DP:GQ:PL	1/1:0,5:5:15:141,15,0
NOT_SCAFFOLDED_NGS_utg6155|quiver|pilon	136739	.	G	GT	47.25	LowQual	AC=2;AF=1.00;AN=2;DP=8;FS=0.000;MLEAC=2;MLEAF=1.00;MQ=60.00;QD=5.91;SOR=2.833	GT:AD:DP:GQ:PL	1/1:0,3:3:9:84,9,0
NOT_SCAFFOLDED_NGS_utg9568|quiver|pilon	430	.	C	T	319.77	PASS	AC=1;AF=0.500;AN=2;BaseQRankSum=-0.193;ClippingRankSum=-0.965;DP=14;FS=6.113;MLEAC=1;MLEAF=0.500;MQ=37.78;MQRankSum=0.965;QD=22.84;ReadPosRankSum=0.965;SOR=2.833	GT:AD:DP:GQ:PL	0/1:6,8:14:99:348,0,364
NOT_SCAFFOLDED_NGS_utg9568|quiver|pilon	451	.	T	C	344.77	PASS	AC=1;AF=0.500;AN=2;BaseQRankSum=0.567;ClippingRankSum=-1.247;DP=20;FS=1.871;MLEAC=1;MLEAF=0.500;MQ=39.60;MQRankSum=0.340;QD=17.24;ReadPosRankSum=0.869;SOR=1.609	GT:AD:DP:GQ:PL	0/1:10,10:20:99:373,0,496
NOT_SCAFFOLDED_NGS_utg9568|quiver|pilon	23801	.	T	TA	77	PASS	AC=2;AF=1.00;AN=2;DP=6;FS=0.000;MLEAC=2;MLEAF=1.00;MQ=60.00;QD=12.83;SOR=1.609	GT:AD:DP:GQ:PL	1/1:0,4:4:12:114,12,0
NOT_SCAFFOLDED_NGS_utg9568|quiver|pilon	56863	.	G	GAA	94.73	SnpCluster	AC=1;AF=0.500;AN=2;BaseQRankSum=0.081;ClippingRankSum=0.081;DP=34;FS=0.000;MLEAC=1;MLEAF=0.500;MQ=57.33;MQRankSum=-2.229;QD=2.79;ReadPosRankSum=-1.208;SOR=0.693	GT:AD:DP:GQ:PL	0/1:26,5:31:99:132,0,6440
NOT_SCAFFOLDED_NGS_utg9568|quiver|pilon	56867	.	C	G	212.77	SnpCluster	AC=1;AF=0.500;AN=2;BaseQRankSum=1.713;ClippingRankSum=-0.986;DP=32;FS=0.000;MLEAC=1;MLEAF=0.500;MQ=58.02;MQRankSum=-3.270;QD=6.65;ReadPosRankSum=-0.415;SOR=0.634	GT:AD:DP:GQ:PL	0/1:27,5:32:99:241,0,7098
NOT_SCAFFOLDED_NGS_utg9568|quiver|pilon	56868	.	A	AAGGG	200.73	SnpCluster	AC=1;AF=0.500;AN=2;BaseQRankSum=0.025;ClippingRankSum=-1.381;DP=33;FS=0.000;MLEAC=1;MLEAF=0.500;MQ=58.08;MQRankSum=-2.736;QD=6.08;ReadPosRankSum=-0.276;SOR=0.582	GT:AD:DP:GQ:PL	0/1:28,5:33:99:238,0,7412
NOT_SCAFFOLDED_NGS_utg9568|quiver|pilon	56880	.	G	C	326.77	PASS	AC=1;AF=0.500;AN=2;BaseQRankSum=-1.036;ClippingRankSum=-0.227;DP=40;FS=5.772;MLEAC=1;MLEAF=0.500;MQ=57.38;MQRankSum=-4.178;QD=8.17;ReadPosRankSum=-0.227;SOR=1.282	GT:AD:DP:GQ:PL	0/1:31,9:40:99:355,0,8638
NOT_SCAFFOLDED_NGS_utg9568|quiver|pilon	56902	.	G	T	305.77	PASS	AC=1;AF=0.500;AN=2;BaseQRankSum=-1.384;ClippingRankSum=-0.216;DP=48;FS=3.209;MLEAC=1;MLEAF=0.500;MQ=57.40;MQRankSum=-3.871;QD=6.37;ReadPosRankSum=-1.561;SOR=0.919	GT:AD:DP:GQ:PL	0/1:38,10:48:99:334,0,11394
NOT_SCAFFOLDED_NGS_utg9568|quiver|pilon	56914	.	C	G	167.77	PASS	AC=1;AF=0.500;AN=2;BaseQRankSum=0.375;ClippingRankSum=0.025;DP=41;FS=0.000;MLEAC=1;MLEAF=0.500;MQ=58.82;MQRankSum=-2.879;QD=4.09;ReadPosRankSum=-0.275;SOR=0.802	GT:AD:DP:GQ:PL	0/1:38,3:41:99:196,0,11953
NOT_SCAFFOLDED_NGS_utg9568|quiver|pilon	56925	.	A	G	252.77	PASS	AC=1;AF=0.500;AN=2;BaseQRankSum=0.553;ClippingRankSum=0.553;DP=47;FS=0.000;MLEAC=1;MLEAF=0.500;MQ=59.29;MQRankSum=-2.398;QD=5.38;ReadPosRankSum=1.924;SOR=0.502	GT:AD:DP:GQ:PL	0/1:45,2:47:99:281,0,12028
NOT_SCAFFOLDED_NGS_utg9568|quiver|pilon	56941	.	G	A	258.77	PASS	AC=1;AF=0.500;AN=2;BaseQRankSum=1.169;ClippingRankSum=0.568;DP=55;FS=1.329;MLEAC=1;MLEAF=0.500;MQ=58.58;MQRankSum=-0.880;QD=4.70;ReadPosRankSum=-2.795;SOR=0.465	GT:AD:DP:GQ:PL	0/1:44,10:54:99:287,0,10759
NOT_SCAFFOLDED_NGS_utg9568|quiver|pilon	56944	.	A	G	358.77	PASS	AC=1;AF=0.500;AN=2;BaseQRankSum=2.586;ClippingRankSum=-0.295;DP=56;FS=0.000;MLEAC=1;MLEAF=0.500;MQ=58.60;MQRankSum=-1.080;QD=6.41;ReadPosRankSum=-1.909;SOR=0.502	GT:AD:DP:GQ:PL	0/1:45,10:55:99:387,0,10878
NOT_SCAFFOLDED_NGS_utg9568|quiver|pilon	57098	.	AT	A	118.73	PASS	AC=1;AF=0.500;AN=2;BaseQRankSum=0.157;ClippingRankSum=0.078;DP=23;FS=14.018;MLEAC=1;MLEAF=0.500;MQ=56.52;MQRankSum=-3.369;QD=5.16;ReadPosRankSum=-2.115;SOR=3.598	GT:AD:DP:GQ:PL	0/1:17,5:22:99:156,0,1867
NOT_SCAFFOLDED_NGS_utg9568|quiver|pilon	57101	.	AAGAGG	A	118.73	PASS	AC=1;AF=0.500;AN=2;BaseQRankSum=-0.410;ClippingRankSum=1.379;DP=23;FS=14.287;MLEAC=1;MLEAF=0.500;MQ=56.52;MQRankSum=-3.391;QD=5.16;ReadPosRankSum=-1.677;SOR=3.596	GT:AD:DP:GQ:PL	0/1:18,5:23:99:156,0,1867
NOT_SCAFFOLDED_NGS_utg9619|quiver|pilon	926	.	C	G	66.77	PASS	AC=1;AF=0.500;AN=2;BaseQRankSum=1.106;ClippingRankSum=-0.566;DP=11;FS=6.264;MLEAC=1;MLEAF=0.500;MQ=46.81;MQRankSum=-1.531;QD=6.07;ReadPosRankSum=-0.566;SOR=2.833	GT:AD:DP:GQ:PL	0/1:8,3:11:95:95,0,285
NOT_SCAFFOLDED_NGS_utg9619|quiver|pilon	952	.	T	C	68.77	PASS	AC=1;AF=0.500;AN=2;BaseQRankSum=-0.248;ClippingRankSum=0.248;DP=9;FS=0.000;MLEAC=1;MLEAF=0.500;MQ=37.87;MQRankSum=-1.422;QD=7.64;ReadPosRankSum=1.683;SOR=0.283	GT:AD:DP:GQ:PL	0/1:6,3:9:97:97,0,208
NOT_SCAFFOLDED_NGS_utg9619|quiver|pilon	1621	.	C	T	61.77	PASS	AC=1;AF=0.500;AN=2;BaseQRankSum=-0.852;ClippingRankSum=0.689;DP=23;FS=0.000;MLEAC=1;MLEAF=0.500;MQ=38.46;MQRankSum=-2.068;QD=2.69;ReadPosRankSum=-1.014;SOR=0.495	GT:AD:DP:GQ:PL	0/1:19,4:23:90:90,0,666
NOT_SCAFFOLDED_NGS_utg9619|quiver|pilon	1636	.	C	T	81.77	PASS	AC=1;AF=0.500;AN=2;BaseQRankSum=-0.943;ClippingRankSum=-0.822;DP=26;FS=4.374;MLEAC=1;MLEAF=0.500;MQ=38.00;MQRankSum=-2.891;QD=3.14;ReadPosRankSum=-2.100;SOR=1.181	GT:AD:DP:GQ:PL	0/1:20,6:26:99:110,0,695
NOT_SCAFFOLDED_NGS_utg9619|quiver|pilon	2727	.	T	G	155.77	PASS	AC=1;AF=0.500;AN=2;BaseQRankSum=-1.029;ClippingRankSum=-1.281;DP=35;FS=9.936;MLEAC=1;MLEAF=0.500;MQ=50.74;MQRankSum=-0.483;QD=4.45;ReadPosRankSum=1.113;SOR=1.756	GT:AD:DP:GQ:PL	0/1:25,8:33:99:184,0,855
NOT_SCAFFOLDED_NGS_utg9619|quiver|pilon	2788	.	A	C	244.77	PASS	AC=1;AF=0.500;AN=2;BaseQRankSum=0.694;ClippingRankSum=0.026;DP=29;FS=0.000;MLEAC=1;MLEAF=0.500;MQ=54.25;MQRankSum=-3.472;QD=8.44;ReadPosRankSum=-2.495;SOR=0.495	GT:AD:DP:GQ:PL	0/1:18,9:27:99:273,0,573
NOT_SCAFFOLDED_NGS_utg9619|quiver|pilon	2846	.	A	G	69.77	PASS	AC=1;AF=0.500;AN=2;BaseQRankSum=-0.715;ClippingRankSum=-0.382;DP=11;FS=0.000;MLEAC=1;MLEAF=0.500;MQ=49.30;MQRankSum=-1.708;QD=6.34;ReadPosRankSum=-1.106;SOR=0.693	GT:AD:DP:GQ:PL	0/1:8,3:11:98:98,0,308
NOT_SCAFFOLDED_NGS_utg9619|quiver|pilon	2908	.	A	G	30.77	LowQual	AC=1;AF=0.500;AN=2;BaseQRankSum=0.000;ClippingRankSum=-1.067;DP=8;FS=3.332;MLEAC=1;MLEAF=0.500;MQ=37.63;MQRankSum=0.572;QD=3.85;ReadPosRankSum=-0.572;SOR=2.303	GT:AD:DP:GQ:PL	0/1:6,2:8:59:59,0,223
NOT_SCAFFOLDED_NGS_utg9619|quiver|pilon	2925	.	A	T	30.77	LowQual	AC=1;AF=0.500;AN=2;BaseQRankSum=0.198;ClippingRankSum=0.922;DP=7;FS=0.000;MLEAC=1;MLEAF=0.500;MQ=38.48;MQRankSum=0.198;QD=4.40;ReadPosRankSum=0.198;SOR=1.802	GT:AD:DP:GQ:PL	0/1:5,2:7:59:59,0,187
NOT_SCAFFOLDED_NGS_utg9619|quiver|pilon	2926	.	C	T	32.77	LowQual	AC=1;AF=0.500;AN=2;BaseQRankSum=0.198;ClippingRankSum=0.198;DP=7;FS=13.222;MLEAC=1;MLEAF=0.500;MQ=38.48;MQRankSum=-1.495;QD=4.68;ReadPosRankSum=0.922;SOR=2.200	GT:AD:DP:GQ:PL	0/1:5,2:7:61:61,0,197
NOT_SCAFFOLDED_NGS_utg9619|quiver|pilon	3053	.	G	C	70.77	PASS	AC=1;AF=0.500;AN=2;BaseQRankSum=0.406;ClippingRankSum=0.406;DP=6;FS=3.979;MLEAC=1;MLEAF=0.500;MQ=34.77;MQRankSum=-0.406;QD=11.79;ReadPosRankSum=0.406;SOR=0.838	GT:AD:DP:GQ:PL	0/1:3,3:6:94:99,0,94
NOT_SCAFFOLDED_NGS_utg9619|quiver|pilon	3485	.	T	G	82.77	PASS	AC=1;AF=0.500;AN=2;BaseQRankSum=2.302;ClippingRankSum=0.901;DP=38;FS=15.239;MLEAC=1;MLEAF=0.500;MQ=51.06;MQRankSum=-3.223;QD=2.18;ReadPosRankSum=0.821;SOR=3.912	GT:AD:DP:GQ:PL	0/1:32,6:38:99:111,0,1000
NOT_SCAFFOLDED_NGS_utg9619|quiver|pilon	3502	.	G	A	91.77	PASS	AC=1;AF=0.500;AN=2;BaseQRankSum=0.565;ClippingRankSum=0.264;DP=38;FS=10.298;MLEAC=1;MLEAF=0.500;MQ=52.70;MQRankSum=-3.389;QD=2.41;ReadPosRankSum=0.979;SOR=2.561	GT:AD:DP:GQ:PL	0/1:31,7:38:99:120,0,1026
NOT_SCAFFOLDED_NGS_utg9619|quiver|pilon	3615	.	G	T	38.77	LowQD;LowQual	AC=1;AF=0.500;AN=2;BaseQRankSum=2.563;ClippingRankSum=0.442;DP=31;FS=5.697;MLEAC=1;MLEAF=0.500;MQ=45.02;MQRankSum=-2.151;QD=1.25;ReadPosRankSum=-0.265;SOR=2.599	GT:AD:DP:GQ:PL	0/1:27,4:31:67:67,0,2614
NOT_SCAFFOLDED_NGS_utg9619|quiver|pilon	3625	.	A	G	47.77	LowQual	AC=1;AF=0.500;AN=2;BaseQRankSum=1.299;ClippingRankSum=-0.241;DP=26;FS=0.000;MLEAC=1;MLEAF=0.500;MQ=46.19;MQRankSum=-2.069;QD=1.84;ReadPosRankSum=-1.010;SOR=1.259	GT:AD:DP:GQ:PL	0/1:24,2:26:76:76,0,2530
NOT_SCAFFOLDED_NGS_utg9619|quiver|pilon	36276	.	GTC	G	70.73	PASS	AC=1;AF=0.500;AN=2;BaseQRankSum=-1.743;ClippingRankSum=-1.356;DP=19;FS=0.000;MLEAC=1;MLEAF=0.500;MQ=48.58;MQRankSum=-0.065;QD=3.72;ReadPosRankSum=0.839;SOR=0.412	GT:AD:DP:GQ:PL	0/1:8,6:14:99:108,0,196
NOT_SCAFFOLDED_NGS_utg24478|quiver|pilon	19736	.	A	C	345.77	PASS	AC=2;AF=1.00;AN=2;DP=10;FS=0.000;MLEAC=2;MLEAF=1.00;MQ=48.10;QD=34.58;SOR=0.693	GT:AD:DP:GQ:PL	1/1:0,10:10:30:374,30,0
NOT_SCAFFOLDED_NGS_utg24478|quiver|pilon	19773	.	C	T	394.77	PASS	AC=2;AF=1.00;AN=2;DP=10;FS=0.000;MLEAC=2;MLEAF=1.00;MQ=40.00;QD=29.28;SOR=4.804	GT:AD:DP:GQ:PL	1/1:0,10:10:30:423,30,0
NOT_SCAFFOLDED_NGS_utg24478|quiver|pilon	19816	.	T	G	354.78	PASS	AC=2;AF=1.00;AN=2;DP=9;FS=0.000;MLEAC=2;MLEAF=1.00;MQ=39.28;QD=33.87;SOR=4.615	GT:AD:DP:GQ:PL	1/1:0,9:9:27:383,27,0
NOT_SCAFFOLDED_NGS_utg24478|quiver|pilon	21009	.	C	A	221.77	PASS	AC=1;AF=0.500;AN=2;BaseQRankSum=-2.231;ClippingRankSum=0.095;DP=47;FS=1.481;MLEAC=1;MLEAF=0.500;MQ=57.69;MQRankSum=-4.637;QD=4.72;ReadPosRankSum=-0.149;SOR=1.255	GT:AD:DP:GQ:PL	0/1:38,9:47:99:250,0,3635
NOT_SCAFFOLDED_NGS_utg24478|quiver|pilon	21029	.	G	A	283.77	PASS	AC=1;AF=0.500;AN=2;BaseQRankSum=-2.693;ClippingRankSum=-0.890;DP=50;FS=3.002;MLEAC=1;MLEAF=0.500;MQ=57.53;MQRankSum=-4.169;QD=5.68;ReadPosRankSum=2.084;SOR=1.243	GT:AD:DP:GQ:PL	0/1:39,11:50:99:312,0,3144
NOT_SCAFFOLDED_NGS_utg24478|quiver|pilon	21107	.	G	C	382.77	PASS	AC=1;AF=0.500;AN=2;BaseQRankSum=-0.053;ClippingRankSum=-0.032;DP=53;FS=15.094;MLEAC=1;MLEAF=0.500;MQ=59.24;MQRankSum=1.277;QD=7.22;ReadPosRankSum=1.298;SOR=2.261	GT:AD:DP:GQ:PL	0/1:37,14:51:99:411,0,1322
NOT_SCAFFOLDED_NGS_utg24478|quiver|pilon	21174	.	C	T	598.77	PASS	AC=1;AF=0.500;AN=2;BaseQRankSum=-1.294;ClippingRankSum=-1.537;DP=58;FS=1.030;MLEAC=1;MLEAF=0.500;MQ=60.00;MQRankSum=0.534;QD=10.32;ReadPosRankSum=0.566;SOR=0.537	GT:AD:DP:GQ:PL	0/1:37,21:58:99:627,0,1282
NOT_SCAFFOLDED_NGS_utg24478|quiver|pilon	21200	.	C	G	702.77	PASS	AC=1;AF=0.500;AN=2;BaseQRankSum=0.663;ClippingRankSum=0.749;DP=62;FS=0.000;MLEAC=1;MLEAF=0.500;MQ=59.83;MQRankSum=0.307;QD=11.33;ReadPosRankSum=-1.277;SOR=0.627	GT:AD:DP:GQ:PL	0/1:36,26:62:99:731,0,1217
NOT_SCAFFOLDED_NGS_utg24478|quiver|pilon	21258	.	C	T	548.77	PASS	AC=1;AF=0.500;AN=2;BaseQRankSum=0.893;ClippingRankSum=0.490;DP=69;FS=0.000;MLEAC=1;MLEAF=0.500;MQ=60.00;MQRankSum=0.544;QD=7.95;ReadPosRankSum=1.149;SOR=0.793	GT:AD:DP:GQ:PL	0/1:50,19:69:99:577,0,1620
NOT_SCAFFOLDED_NGS_utg24478|quiver|pilon	21285	.	T	G	323.77	PASS	AC=1;AF=0.500;AN=2;BaseQRankSum=-1.666;ClippingRankSum=-0.103;DP=63;FS=1.115;MLEAC=1;MLEAF=0.500;MQ=60.00;MQRankSum=0.434;QD=5.14;ReadPosRankSum=-0.276;SOR=0.910	GT:AD:DP:GQ:PL	0/1:47,16:63:99:352,0,1596
NOT_SCAFFOLDED_NGS_utg24478|quiver|pilon	21394	.	A	T	659.77	PASS	AC=1;AF=0.500;AN=2;BaseQRankSum=-0.853;ClippingRankSum=-0.165;DP=69;FS=5.362;MLEAC=1;MLEAF=0.500;MQ=60.00;MQRankSum=0.866;QD=9.56;ReadPosRankSum=2.229;SOR=1.383	GT:AD:DP:GQ:PL	0/1:49,20:69:99:688,0,2031
NOT_SCAFFOLDED_NGS_utg24478|quiver|pilon	21395	.	C	T	659.77	PASS	AC=1;AF=0.500;AN=2;BaseQRankSum=-0.995;ClippingRankSum=1.606;DP=70;FS=5.268;MLEAC=1;MLEAF=0.500;MQ=60.00;MQRankSum=0.059;QD=9.43;ReadPosRankSum=3.257;SOR=1.402	GT:AD:DP:GQ:PL	0/1:50,20:70:99:688,0,2031
NOT_SCAFFOLDED_NGS_utg24478|quiver|pilon	21455	.	G	A	1092.77	PASS	AC=1;AF=0.500;AN=2;BaseQRankSum=-0.620;ClippingRankSum=-1.299;DP=90;FS=9.544;MLEAC=1;MLEAF=0.500;MQ=58.16;MQRankSum=-0.306;QD=12.14;ReadPosRankSum=2.310;SOR=0.208	GT:AD:DP:GQ:PL	0/1:59,31:90:99:1121,0,2359
NOT_SCAFFOLDED_NGS_utg24478|quiver|pilon	21463	.	C	A	1109.77	PASS	AC=1;AF=0.500;AN=2;BaseQRankSum=-1.299;ClippingRankSum=0.662;DP=90;FS=5.932;MLEAC=1;MLEAF=0.500;MQ=57.39;MQRankSum=1.630;QD=12.33;ReadPosRankSum=2.624;SOR=0.271	GT:AD:DP:GQ:PL	0/1:59,31:90:99:1138,0,2759
NOT_SCAFFOLDED_NGS_utg24478|quiver|pilon	21472	.	C	T	1097.77	PASS	AC=1;AF=0.500;AN=2;BaseQRankSum=-0.032;ClippingRankSum=-0.346;DP=103;FS=9.065;MLEAC=1;MLEAF=0.500;MQ=54.38;MQRankSum=1.764;QD=10.66;ReadPosRankSum=3.182;SOR=0.215	GT:AD:DP:GQ:PL	0/1:71,32:103:99:1126,0,2867
NOT_SCAFFOLDED_NGS_utg24478|quiver|pilon	21494	.	A	G	97.77	LowQD	AC=1;AF=0.500;AN=2;BaseQRankSum=0.219;ClippingRankSum=-0.821;DP=112;FS=10.289;MLEAC=1;MLEAF=0.500;MQ=50.11;MQRankSum=-3.148;QD=0.87;ReadPosRankSum=1.505;SOR=2.282	GT:AD:DP:GQ:PL	0/1:102,10:112:99:126,0,4346
NOT_SCAFFOLDED_NGS_utg24478|quiver|pilon	21495	.	G	A	109.77	LowQD	AC=1;AF=0.500;AN=2;BaseQRankSum=-0.638;ClippingRankSum=0.556;DP=112;FS=13.247;MLEAC=1;MLEAF=0.500;MQ=49.75;MQRankSum=-3.025;QD=0.98;ReadPosRankSum=1.505;SOR=2.270	GT:AD:DP:GQ:PL	0/1:102,10:112:99:138,0,4442
NOT_SCAFFOLDED_NGS_utg24478|quiver|pilon	21518	.	A	T	168.77	PASS	AC=1;AF=0.500;AN=2;BaseQRankSum=-2.675;ClippingRankSum=-0.205;DP=107;FS=6.289;MLEAC=1;MLEAF=0.500;MQ=46.32;MQRankSum=-3.018;QD=1.58;ReadPosRankSum=0.501;SOR=1.015	GT:AD:DP:GQ:PL	0/1:94,13:107:99:197,0,3847
NOT_SCAFFOLDED_NGS_utg24478|quiver|pilon	21599	.	C	A	440.77	PASS	AC=1;AF=0.500;AN=2;BaseQRankSum=1.368;ClippingRankSum=1.283;DP=78;FS=5.593;MLEAC=1;MLEAF=0.500;MQ=55.52;MQRankSum=-6.281;QD=5.65;ReadPosRankSum=0.496;SOR=1.326	GT:AD:DP:GQ:PL	0/1:61,17:78:99:469,0,2103
NOT_SCAFFOLDED_NGS_utg24478|quiver|pilon	21739	.	C	T	559.77	PASS	AC=1;AF=0.500;AN=2;BaseQRankSum=1.708;ClippingRankSum=-0.569;DP=51;FS=0.000;MLEAC=1;MLEAF=0.500;MQ=57.84;MQRankSum=0.929;QD=10.98;ReadPosRankSum=1.389;SOR=0.793	GT:AD:DP:GQ:PL	0/1:34,17:51:99:588,0,1114
NOT_SCAFFOLDED_NGS_utg24478|quiver|pilon	21870	.	C	G	392.77	PASS	AC=1;AF=0.500;AN=2;BaseQRankSum=-0.036;ClippingRankSum=0.131;DP=47;FS=1.362;MLEAC=1;MLEAF=0.500;MQ=59.75;MQRankSum=0.084;QD=8.36;ReadPosRankSum=0.012;SOR=0.394	GT:AD:DP:GQ:PL	0/1:32,14:46:99:421,0,1127
NOT_SCAFFOLDED_NGS_utg24478|quiver|pilon	21936	.	C	T	497.77	PASS	AC=1;AF=0.500;AN=2;BaseQRankSum=-0.318;ClippingRankSum=1.208;DP=61;FS=2.383;MLEAC=1;MLEAF=0.500;MQ=60.00;MQRankSum=1.192;QD=8.16;ReadPosRankSum=-0.620;SOR=0.547	GT:AD:DP:GQ:PL	0/1:41,19:60:99:526,0,1419
NOT_SCAFFOLDED_NGS_utg24478|quiver|pilon	22017	.	G	A	516.77	PASS	AC=1;AF=0.500;AN=2;BaseQRankSum=0.259;ClippingRankSum=-1.308;DP=71;FS=1.088;MLEAC=1;MLEAF=0.500;MQ=60.00;MQRankSum=-1.615;QD=7.28;ReadPosRankSum=-0.664;SOR=0.941	GT:AD:DP:GQ:PL	0/1:54,16:70:99:545,0,2257
NOT_SCAFFOLDED_NGS_utg24478|quiver|pilon	22041	.	C	T	646.77	PASS	AC=1;AF=0.500;AN=2;BaseQRankSum=-1.257;ClippingRankSum=-1.552;DP=76;FS=2.105;MLEAC=1;MLEAF=0.500;MQ=60.00;MQRankSum=0.088;QD=8.51;ReadPosRankSum=-0.785;SOR=0.990	GT:AD:DP:GQ:PL	0/1:54,21:75:99:675,0,2140
NOT_SCAFFOLDED_NGS_utg24478|quiver|pilon	22072	.	A	G	504.77	PASS	AC=1;AF=0.500;AN=2;BaseQRankSum=0.270;ClippingRankSum=-0.182;DP=74;FS=0.000;MLEAC=1;MLEAF=0.500;MQ=60.00;MQRankSum=-1.590;QD=6.82;ReadPosRankSum=1.213;SOR=0.622	GT:AD:DP:GQ:PL	0/1:52,20:72:99:533,0,1725
NOT_SCAFFOLDED_NGS_utg24478|quiver|pilon	22244	.	G	A	313.77	PASS	AC=1;AF=0.500;AN=2;BaseQRankSum=-3.263;ClippingRankSum=-0.239;DP=59;FS=3.909;MLEAC=1;MLEAF=0.500;MQ=60.00;MQRankSum=0.581;QD=5.32;ReadPosRankSum=1.708;SOR=0.973	GT:AD:DP:GQ:PL	0/1:41,17:58:99:342,0,1434
NOT_SCAFFOLDED_NGS_utg24478|quiver|pilon	22535	.	G	A	591.77	PASS	AC=1;AF=0.500;AN=2;BaseQRankSum=0.096;ClippingRankSum=0.811;DP=58;FS=2.495;MLEAC=1;MLEAF=0.500;MQ=59.77;MQRankSum=-0.445;QD=10.20;ReadPosRankSum=0.759;SOR=0.384	GT:AD:DP:GQ:PL	0/1:40,17:57:99:620,0,3130
NOT_SCAFFOLDED_NGS_utg24478|quiver|pilon	22557	.	C	T	486.77	PASS	AC=1;AF=0.500;AN=2;BaseQRankSum=0.444;ClippingRankSum=0.651;DP=52;FS=6.570;MLEAC=1;MLEAF=0.500;MQ=59.75;MQRankSum=-2.615;QD=9.36;ReadPosRankSum=0.238;SOR=1.390	GT:AD:DP:GQ:PL	0/1:36,15:51:99:515,0,3449
NOT_SCAFFOLDED_NGS_utg24478|quiver|pilon	22575	.	T	C	490.77	PASS	AC=1;AF=0.500;AN=2;BaseQRankSum=0.069;ClippingRankSum=0.426;DP=53;FS=6.351;MLEAC=1;MLEAF=0.500;MQ=59.75;MQRankSum=0.862;QD=9.26;ReadPosRankSum=0.367;SOR=1.098	GT:AD:DP:GQ:PL	0/1:36,16:52:99:519,0,3186
NOT_SCAFFOLDED_NGS_utg24478|quiver|pilon	22948	.	T	C	479.77	PASS	AC=1;AF=0.500;AN=2;BaseQRankSum=-0.734;ClippingRankSum=0.421;DP=45;FS=1.263;MLEAC=1;MLEAF=0.500;MQ=60.00;MQRankSum=-0.060;QD=10.66;ReadPosRankSum=1.384;SOR=1.110	GT:AD:DP:GQ:PL	0/1:30,15:45:99:508,0,1987
NOT_SCAFFOLDED_NGS_utg24478|quiver|pilon	22971	.	C	T	412.77	PASS	AC=1;AF=0.500;AN=2;BaseQRankSum=-0.972;ClippingRankSum=0.423;DP=52;FS=2.668;MLEAC=1;MLEAF=0.500;MQ=60.00;MQRankSum=-0.465;QD=7.94;ReadPosRankSum=1.416;SOR=0.652	GT:AD:DP:GQ:PL	0/1:39,13:52:99:441,0,2285
NOT_SCAFFOLDED_NGS_utg24478|quiver|pilon	23089	.	G	A	764.77	PASS	AC=1;AF=0.500;AN=2;BaseQRankSum=1.986;ClippingRankSum=1.144;DP=61;FS=7.169;MLEAC=1;MLEAF=0.500;MQ=58.63;MQRankSum=-0.185;QD=12.54;ReadPosRankSum=-0.554;SOR=1.150	GT:AD:DP:GQ:PL	0/1:37,24:61:99:793,0,1137
NOT_SCAFFOLDED_NGS_utg24478|quiver|pilon	23309	.	A	ATT	447.73	PASS	AC=1;AF=0.500;AN=2;BaseQRankSum=0.065;ClippingRankSum=-0.633;DP=35;FS=0.000;MLEAC=1;MLEAF=0.500;MQ=52.15;MQRankSum=0.633;QD=12.79;ReadPosRankSum=-0.546;SOR=0.582	GT:AD:DP:GQ:PL	0/1:15,14:29:99:485,0,523
NOT_SCAFFOLDED_NGS_utg24478|quiver|pilon	23388	.	A	T	340.77	PASS	AC=1;AF=0.500;AN=2;BaseQRankSum=-1.818;ClippingRankSum=-0.547;DP=38;FS=0.000;MLEAC=1;MLEAF=0.500;MQ=54.77;MQRankSum=-0.222;QD=8.97;ReadPosRankSum=-0.251;SOR=0.540	GT:AD:DP:GQ:PL	0/1:22,16:38:99:369,0,837
NOT_SCAFFOLDED_NGS_utg24478|quiver|pilon	23401	.	G	A	565.77	PASS	AC=1;AF=0.500;AN=2;BaseQRankSum=1.038;ClippingRankSum=-0.570;DP=38;FS=0.000;MLEAC=1;MLEAF=0.500;MQ=54.17;MQRankSum=0.775;QD=14.89;ReadPosRankSum=2.412;SOR=0.693	GT:AD:DP:GQ:PL	0/1:18,20:38:99:594,0,673
NOT_SCAFFOLDED_NGS_utg24478|quiver|pilon	23466	.	G	A	289.77	PASS	AC=1;AF=0.500;AN=2;BaseQRankSum=-0.590;ClippingRankSum=1.673;DP=28;FS=30.819;MLEAC=1;MLEAF=0.500;MQ=40.31;MQRankSum=-0.443;QD=10.35;ReadPosRankSum=0.836;SOR=4.608	GT:AD:DP:GQ:PL	0/1:19,9:28:99:318,0,805
NOT_SCAFFOLDED_NGS_utg24478|quiver|pilon	23468	.	T	G	289.77	PASS	AC=1;AF=0.500;AN=2;BaseQRankSum=1.909;ClippingRankSum=1.296;DP=29;FS=31.551;MLEAC=1;MLEAF=0.500;MQ=40.30;MQRankSum=-0.259;QD=9.99;ReadPosRankSum=0.919;SOR=4.607	GT:AD:DP:GQ:PL	0/1:20,9:29:99:318,0,805
NOT_SCAFFOLDED_NGS_utg24478|quiver|pilon	23584	.	T	TCTTTC	109.73	PASS	AC=1;AF=0.500;AN=2;BaseQRankSum=-0.470;ClippingRankSum=0.336;DP=36;FS=10.792;MLEAC=1;MLEAF=0.500;MQ=54.43;MQRankSum=-0.851;QD=3.05;ReadPosRankSum=2.450;SOR=0.591	GT:AD:DP:GQ:PL	0/1:5,5:10:99:147,0,147
NOT_SCAFFOLDED_NGS_utg24478|quiver|pilon	23650	.	G	A	478.77	PASS	AC=1;AF=0.500;AN=2;BaseQRankSum=5.042;ClippingRankSum=-1.041;DP=94;FS=1.025;MLEAC=1;MLEAF=0.500;MQ=57.40;MQRankSum=0.065;QD=5.09;ReadPosRankSum=2.375;SOR=0.732	GT:AD:DP:GQ:PL	0/1:69,17:86:99:507,0,2791
NOT_SCAFFOLDED_NGS_utg24478|quiver|pilon	23657	.	A	G	475.77	PASS	AC=1;AF=0.500;AN=2;BaseQRankSum=3.459;ClippingRankSum=-0.141;DP=96;FS=1.025;MLEAC=1;MLEAF=0.500;MQ=57.21;MQRankSum=-0.108;QD=4.96;ReadPosRankSum=2.830;SOR=0.732	GT:AD:DP:GQ:PL	0/1:69,17:86:99:504,0,2853
NOT_SCAFFOLDED_NGS_utg24478|quiver|pilon	23706	.	A	C	664.77	PASS	AC=1;AF=0.500;AN=2;BaseQRankSum=3.026;ClippingRankSum=-0.219;DP=44;FS=5.133;MLEAC=1;MLEAF=0.500;MQ=57.50;MQRankSum=-0.629;QD=15.11;ReadPosRankSum=1.359;SOR=1.670	GT:AD:DP:GQ:PL	0/1:20,18:38:99:693,0,807
NOT_SCAFFOLDED_NGS_utg24478|quiver|pilon	23713	.	C	T	670.77	PASS	AC=1;AF=0.500;AN=2;BaseQRankSum=1.060;ClippingRankSum=-0.364;DP=41;FS=0.000;MLEAC=1;MLEAF=0.500;MQ=57.31;MQRankSum=-0.332;QD=16.36;ReadPosRankSum=0.585;SOR=0.976	GT:AD:DP:GQ:PL	0/1:18,18:36:99:699,0,723
NOT_SCAFFOLDED_NGS_utg24478|quiver|pilon	23761	.	C	CG	164.87	PASS	AC=2;AF=1.00;AN=2;DP=5;FS=0.000;MLEAC=2;MLEAF=1.00;MQ=60.00;QD=32.97;SOR=3.611	GT:AD:DP:GQ:PL	1/1:0,5:5:15:202,15,0
NOT_SCAFFOLDED_NGS_utg24478|quiver|pilon	24031	.	C	CCT	1132.73	PASS	AC=2;AF=1.00;AN=2;DP=28;FS=0.000;MLEAC=2;MLEAF=1.00;MQ=63.29;QD=34.11;SOR=0.846	GT:AD:DP:GQ:PL	1/1:0,26:26:78:1170,78,0
NOT_SCAFFOLDED_NGS_utg4847|quiver|pilon	5539	.	G	A	115.77	PASS	AC=1;AF=0.500;AN=2;BaseQRankSum=-1.561;ClippingRankSum=-0.260;DP=29;FS=8.930;MLEAC=1;MLEAF=0.500;MQ=54.21;MQRankSum=0.065;QD=3.99;ReadPosRankSum=2.277;SOR=1.877	GT:AD:DP:GQ:PL	0/1:21,5:26:99:144,0,2120
NOT_SCAFFOLDED_NGS_utg4847|quiver|pilon	5542	.	C	A	115.77	PASS	AC=1;AF=0.500;AN=2;BaseQRankSum=-1.597;ClippingRankSum=-1.121;DP=28;FS=9.188;MLEAC=1;MLEAF=0.500;MQ=53.99;MQRankSum=0.034;QD=4.13;ReadPosRankSum=1.868;SOR=1.867	GT:AD:DP:GQ:PL	0/1:20,5:25:99:144,0,2120
NOT_SCAFFOLDED_NGS_utg4847|quiver|pilon	5552	.	A	T	115.77	PASS	AC=1;AF=0.500;AN=2;BaseQRankSum=-0.531;ClippingRankSum=-0.218;DP=30;FS=9.023;MLEAC=1;MLEAF=0.500;MQ=56.08;MQRankSum=-0.531;QD=3.86;ReadPosRankSum=0.843;SOR=1.872	GT:AD:DP:GQ:PL	0/1:22,5:27:99:144,0,2073
NOT_SCAFFOLDED_NGS_utg4847|quiver|pilon	9013	.	C	A	53.77	PASS	AC=1;AF=0.500;AN=2;BaseQRankSum=-3.354;ClippingRankSum=-0.184;DP=22;FS=1.837;MLEAC=1;MLEAF=0.500;MQ=45.02;MQRankSum=-0.037;QD=2.44;ReadPosRankSum=0.553;SOR=0.340	GT:AD:DP:GQ:PL	0/1:16,6:22:82:82,0,519
NOT_SCAFFOLDED_NGS_utg4847|quiver|pilon	9054	.	T	C	45.77	LowQual	AC=1;AF=0.500;AN=2;BaseQRankSum=-2.571;ClippingRankSum=-0.261;DP=23;FS=1.935;MLEAC=1;MLEAF=0.500;MQ=47.11;MQRankSum=-0.857;QD=1.99;ReadPosRankSum=1.901;SOR=0.895	GT:AD:DP:GQ:PL	0/1:18,5:23:74:74,0,658
NOT_SCAFFOLDED_NGS_utg4847|quiver|pilon	39192	.	T	TG	50.25	LowCoverage	AC=2;AF=1.00;AN=2;DP=4;FS=0.000;MLEAC=2;MLEAF=1.00;MQ=60.00;QD=12.56;SOR=2.833	GT:AD:DP:GQ:PL	1/1:0,3:3:9:87,9,0
NOT_SCAFFOLDED_NGS_utg4847|quiver|pilon	73612	.	T	C	60.77	PASS	AC=1;AF=0.500;AN=2;BaseQRankSum=0.778;ClippingRankSum=0.623;DP=14;FS=0.000;MLEAC=1;MLEAF=0.500;MQ=43.97;MQRankSum=-1.401;QD=4.34;ReadPosRankSum=1.868;SOR=0.425	GT:AD:DP:GQ:PL	0/1:11,3:14:89:89,0,431
NOT_SCAFFOLDED_NGS_utg4847|quiver|pilon	73646	.	T	C	45.77	LowQual	AC=1;AF=0.500;AN=2;BaseQRankSum=0.950;ClippingRankSum=-0.503;DP=19;FS=2.754;MLEAC=1;MLEAF=0.500;MQ=45.83;MQRankSum=-1.174;QD=2.41;ReadPosRankSum=1.509;SOR=1.609	GT:AD:DP:GQ:PL	0/1:16,3:19:74:74,0,633
NOT_SCAFFOLDED_NGS_utg4847|quiver|pilon	82012	.	GAC	G	40.73	LowQD;LowQual	AC=1;AF=0.500;AN=2;BaseQRankSum=0.932;ClippingRankSum=1.304;DP=32;FS=2.066;MLEAC=1;MLEAF=0.500;MQ=59.69;MQRankSum=-1.006;QD=1.27;ReadPosRankSum=0.940;SOR=0.283	GT:AD:DP:GQ:PL	0/1:18,5:23:78:78,0,487
NOT_SCAFFOLDED_NGS_utg4847|quiver|pilon	119623	.	C	A	62.77	PASS	AC=1;AF=0.500;AN=2;BaseQRankSum=0.122;ClippingRankSum=0.608;DP=23;FS=8.953;MLEAC=1;MLEAF=0.500;MQ=56.55;MQRankSum=-3.123;QD=2.73;ReadPosRankSum=-1.014;SOR=3.076	GT:AD:DP:GQ:PL	0/1:19,4:23:91:91,0,634
NOT_SCAFFOLDED_NGS_utg4847|quiver|pilon	119634	.	A	G	63.77	PASS	AC=1;AF=0.500;AN=2;BaseQRankSum=1.663;ClippingRankSum=0.203;DP=23;FS=8.953;MLEAC=1;MLEAF=0.500;MQ=56.55;MQRankSum=-3.123;QD=2.77;ReadPosRankSum=1.095;SOR=3.076	GT:AD:DP:GQ:PL	0/1:19,4:23:92:92,0,630
NOT_SCAFFOLDED_NGS_utg4847|quiver|pilon	119643	.	G	GAGACT	82.73	PASS	AC=1;AF=0.500;AN=2;BaseQRankSum=1.748;ClippingRankSum=1.843;DP=21;FS=10.263;MLEAC=1;MLEAF=0.500;MQ=56.21;MQRankSum=-3.071;QD=3.94;ReadPosRankSum=0.803;SOR=3.244	GT:AD:DP:GQ:PL	0/1:16,4:20:99:120,0,1106
NOT_SCAFFOLDED_NGS_utg4847|quiver|pilon	119651	.	A	T	88.77	PASS	AC=1;AF=0.500;AN=2;BaseQRankSum=0.898;ClippingRankSum=-0.709;DP=20;FS=9.332;MLEAC=1;MLEAF=0.500;MQ=56.01;MQRankSum=-3.071;QD=4.44;ReadPosRankSum=0.331;SOR=3.258	GT:AD:DP:GQ:PL	0/1:16,4:20:99:117,0,1127
NOT_SCAFFOLDED_NGS_utg11220|quiver|pilon	106	.	G	A	418.77	PASS	AC=1;AF=0.500;AN=2;BaseQRankSum=-0.678;ClippingRankSum=0.237;DP=161;FS=21.537;MLEAC=1;MLEAF=0.500;MQ=44.02;MQRankSum=-1.068;QD=2.60;ReadPosRankSum=4.786;SOR=1.321	GT:AD:DP:GQ:PL	0/1:74,35:109:99:447,0,1800
NOT_SCAFFOLDED_NGS_utg11220|quiver|pilon	226	.	C	G	141.77	PASS	AC=1;AF=0.500;AN=2;BaseQRankSum=0.452;ClippingRankSum=-1.859;DP=20;FS=1.913;MLEAC=1;MLEAF=0.500;MQ=55.67;MQRankSum=0.050;QD=7.09;ReadPosRankSum=1.357;SOR=0.330	GT:AD:DP:GQ:PL	0/1:11,6:17:99:170,0,325
NOT_SCAFFOLDED_NGS_utg11220|quiver|pilon	10701	.	GT	G	59.25	LowCoverage	AC=2;AF=1.00;AN=2;DP=3;FS=0.000;MLEAC=2;MLEAF=1.00;MQ=60.00;QD=19.75;SOR=1.179	GT:AD:DP:GQ:PL	1/1:0,3:3:9:96,9,0
NOT_SCAFFOLDED_NGS_utg11220|quiver|pilon	10843	.	T	G	45.74	LowCoverage;LowQual	AC=2;AF=1.00;AN=2;DP=2;FS=0.000;MLEAC=2;MLEAF=1.00;MQ=60.00;QD=22.87;SOR=0.693	GT:AD:DP:GQ:PL	1/1:0,2:2:6:73,6,0
NOT_SCAFFOLDED_NGS_utg11220|quiver|pilon	10844	.	T	G	45.74	LowCoverage;LowQual	AC=2;AF=1.00;AN=2;DP=2;FS=0.000;MLEAC=2;MLEAF=1.00;MQ=60.00;QD=22.87;SOR=0.693	GT:AD:DP:GQ:PL	1/1:0,2:2:6:73,6,0
NOT_SCAFFOLDED_NGS_utg11220|quiver|pilon	11187	.	A	AT	76	PASS	AC=2;AF=1.00;AN=2;DP=5;FS=0.000;MLEAC=2;MLEAF=1.00;MQ=60.00;QD=15.20;SOR=1.609	GT:AD:DP:GQ:PL	1/1:0,4:4:12:113,12,0
NOT_SCAFFOLDED_NGS_utg11220|quiver|pilon	11974	.	G	GT	49.25	LowQual	AC=2;AF=1.00;AN=2;DP=5;FS=0.000;MLEAC=2;MLEAF=1.00;MQ=60.00;QD=9.85;SOR=1.179	GT:AD:DP:GQ:PL	1/1:0,3:3:9:86,9,0
NOT_SCAFFOLDED_NGS_utg11220|quiver|pilon	13998	.	GA	G	106.87	PASS	AC=2;AF=1.00;AN=2;DP=5;FS=0.000;MLEAC=2;MLEAF=1.00;MQ=60.00;QD=21.37;SOR=1.981	GT:AD:DP:GQ:PL	1/1:0,5:5:15:144,15,0
NOT_SCAFFOLDED_NGS_utg11220|quiver|pilon	14429	.	GT	G	42.25	LowCoverage;LowQual	AC=2;AF=1.00;AN=2;DP=4;FS=0.000;MLEAC=2;MLEAF=1.00;MQ=60.00;QD=10.56;SOR=2.833	GT:AD:DP:GQ:PL	1/1:0,3:3:9:79,9,0
NOT_SCAFFOLDED_NGS_utg34202|quiver|pilon	17553	.	CAT	C	65.73	PASS	AC=1;AF=0.500;AN=2;BaseQRankSum=0.922;ClippingRankSum=0.000;DP=8;FS=0.000;MLEAC=1;MLEAF=0.500;MQ=60.00;MQRankSum=0.000;QD=8.22;ReadPosRankSum=0.550;SOR=1.609	GT:AD:DP:GQ:PL	0/1:4,4:8:80:103,0,80
NOT_SCAFFOLDED_NGS_utg34202|quiver|pilon	29781	.	TGA	T	101.73	PASS	AC=1;AF=0.500;AN=2;BaseQRankSum=1.356;ClippingRankSum=-0.163;DP=23;FS=1.987;MLEAC=1;MLEAF=0.500;MQ=60.00;MQRankSum=1.573;QD=4.42;ReadPosRankSum=0.597;SOR=1.329	GT:AD:DP:GQ:PL	0/1:10,6:16:99:139,0,280
NOT_SCAFFOLDED_NGS_utg34202|quiver|pilon	46893	.	GCA	G	157.73	PASS	AC=1;AF=0.500;AN=2;BaseQRankSum=-0.238;ClippingRankSum=-1.527;DP=69;FS=0.000;MLEAC=1;MLEAF=0.500;MQ=60.00;MQRankSum=0.793;QD=2.29;ReadPosRankSum=0.691;SOR=0.544	GT:AD:DP:GQ:PL	0/1:47,11:58:99:195,0,1370
NOT_SCAFFOLDED_NGS_utg7146|quiver|pilon	13	.	C	CA	30.71	LowCoverage;LowQual	AC=2;AF=1.00;AN=2;DP=4;FS=0.000;MLEAC=2;MLEAF=1.00;MQ=41.18;QD=7.68;SOR=2.303	GT:AD:DP:GQ:PL	1/1:0,2:2:6:67,6,0
NOT_SCAFFOLDED_NGS_utg7146|quiver|pilon	451	.	G	A	55.77	PASS	AC=1;AF=0.500;AN=2;BaseQRankSum=-1.575;ClippingRankSum=-0.693;DP=17;FS=0.000;MLEAC=1;MLEAF=0.500;MQ=49.43;MQRankSum=-2.709;QD=3.28;ReadPosRankSum=0.693;SOR=0.859	GT:AD:DP:GQ:PL	0/1:14,3:17:84:84,0,885
NOT_SCAFFOLDED_NGS_utg7146|quiver|pilon	475	.	A	G	52.77	PASS	AC=1;AF=0.500;AN=2;BaseQRankSum=-1.422;ClippingRankSum=1.185;DP=18;FS=2.527;MLEAC=1;MLEAF=0.500;MQ=52.24;MQRankSum=-2.725;QD=2.93;ReadPosRankSum=0.474;SOR=1.008	GT:AD:DP:GQ:PL	0/1:15,3:18:81:81,0,934
NOT_SCAFFOLDED_NGS_utg7146|quiver|pilon	60294	.	C	CA	49.25	LowCoverage;LowQual	AC=2;AF=1.00;AN=2;DP=4;FS=0.000;MLEAC=2;MLEAF=1.00;MQ=60.00;QD=12.31;SOR=2.833	GT:AD:DP:GQ:PL	1/1:0,3:3:9:86,9,0
NOT_SCAFFOLDED_NGS_utg7146|quiver|pilon	88865	.	C	G	40.77	LowQual	AC=1;AF=0.500;AN=2;BaseQRankSum=1.300;ClippingRankSum=-0.550;DP=7;FS=3.680;MLEAC=1;MLEAF=0.500;MQ=33.86;MQRankSum=-1.754;QD=5.82;ReadPosRankSum=-0.550;SOR=2.833	GT:AD:DP:GQ:PL	0/1:4,3:7:69:69,0,147
NOT_SCAFFOLDED_NGS_utg7146|quiver|pilon	88907	.	C	T	168.77	PASS	AC=1;AF=0.500;AN=2;BaseQRankSum=0.993;ClippingRankSum=-1.555;DP=15;FS=6.990;MLEAC=1;MLEAF=0.500;MQ=31.78;MQRankSum=-3.153;QD=11.25;ReadPosRankSum=1.096;SOR=3.056	GT:AD:DP:GQ:PL	0/1:7,8:15:99:197,0,243
NOT_SCAFFOLDED_NGS_utg7146|quiver|pilon	88937	.	G	C	166.77	PASS	AC=1;AF=0.500;AN=2;BaseQRankSum=-0.715;ClippingRankSum=-0.715;DP=14;FS=7.830;MLEAC=1;MLEAF=0.500;MQ=31.28;MQRankSum=-2.938;QD=11.91;ReadPosRankSum=0.627;SOR=3.407	GT:AD:DP:GQ:PL	0/1:6,8:14:99:195,0,207
NOT_SCAFFOLDED_NGS_utg7146|quiver|pilon	89039	.	T	C	126.77	PASS	AC=1;AF=0.500;AN=2;BaseQRankSum=2.806;ClippingRankSum=0.366;DP=29;FS=24.817;MLEAC=1;MLEAF=0.500;MQ=33.32;MQRankSum=-2.903;QD=4.37;ReadPosRankSum=0.317;SOR=4.400	GT:AD:DP:GQ:PL	0/1:21,8:29:99:155,0,647
NOT_SCAFFOLDED_NGS_utg7146|quiver|pilon	89054	.	T	A	82.77	PASS	AC=1;AF=0.500;AN=2;BaseQRankSum=0.032;ClippingRankSum=-0.159;DP=25;FS=17.085;MLEAC=1;MLEAF=0.500;MQ=35.00;MQRankSum=-3.022;QD=3.31;ReadPosRankSum=0.032;SOR=3.903	GT:AD:DP:GQ:PL	0/1:19,6:25:99:111,0,593
NOT_SCAFFOLDED_NGS_utg31154|quiver|pilon	32351	.	G	A	55.77	PASS	AC=1;AF=0.500;AN=2;BaseQRankSum=-0.945;ClippingRankSum=-1.701;DP=17;FS=2.667;MLEAC=1;MLEAF=0.500;MQ=56.17;MQRankSum=-2.709;QD=3.28;ReadPosRankSum=-1.323;SOR=1.460	GT:AD:DP:GQ:PL	0/1:14,3:17:84:84,0,905
NOT_SCAFFOLDED_NGS_utg31154|quiver|pilon	32357	.	AGC	A	40.73	LowQual	AC=1;AF=0.500;AN=2;BaseQRankSum=-1.185;ClippingRankSum=-1.066;DP=18;FS=2.823;MLEAC=1;MLEAF=0.500;MQ=56.39;MQRankSum=-2.725;QD=2.26;ReadPosRankSum=-0.441;SOR=1.751	GT:AD:DP:GQ:PL	0/1:15,3:18:78:78,0,969
NOT_SCAFFOLDED_NGS_utg31154|quiver|pilon	32377	.	A	C	159.77	PASS	AC=1;AF=0.500;AN=2;BaseQRankSum=1.440;ClippingRankSum=0.662;DP=21;FS=5.815;MLEAC=1;MLEAF=0.500;MQ=54.76;MQRankSum=-3.542;QD=7.61;ReadPosRankSum=0.272;SOR=2.746	GT:AD:DP:GQ:PL	0/1:15,6:21:99:188,0,465
NOT_SCAFFOLDED_NGS_utg31154|quiver|pilon	32433	.	A	G	285.77	PASS	AC=1;AF=0.500;AN=2;BaseQRankSum=-0.627;ClippingRankSum=-1.314;DP=33;FS=12.522;MLEAC=1;MLEAF=0.500;MQ=54.55;MQRankSum=-4.386;QD=8.66;ReadPosRankSum=-0.141;SOR=3.056	GT:AD:DP:GQ:PL	0/1:24,9:33:99:314,0,1032
NOT_SCAFFOLDED_NGS_utg31154|quiver|pilon	32443	.	T	C	364.77	PASS	AC=1;AF=0.500;AN=2;BaseQRankSum=0.796;ClippingRankSum=-0.484;DP=40;FS=11.600;MLEAC=1;MLEAF=0.500;MQ=55.88;MQRankSum=-4.670;QD=9.12;ReadPosRankSum=-0.609;SOR=2.262	GT:AD:DP:GQ:PL	0/1:30,10:40:99:393,0,1224
NOT_SCAFFOLDED_NGS_utg31154|quiver|pilon	32468	.	C	G	530.77	PASS	AC=1;AF=0.500;AN=2;BaseQRankSum=1.605;ClippingRankSum=0.326;DP=42;FS=2.874;MLEAC=1;MLEAF=0.500;MQ=56.80;MQRankSum=-3.483;QD=12.64;ReadPosRankSum=0.490;SOR=0.603	GT:AD:DP:GQ:PL	0/1:29,13:42:99:559,0,1212
NOT_SCAFFOLDED_NGS_utg31154|quiver|pilon	32488	.	G	A	642.77	PASS	AC=1;AF=0.500;AN=2;BaseQRankSum=0.498;ClippingRankSum=-0.806;DP=44;FS=0.000;MLEAC=1;MLEAF=0.500;MQ=54.05;MQRankSum=-1.564;QD=14.61;ReadPosRankSum=-0.095;SOR=0.573	GT:AD:DP:GQ:PL	0/1:25,19:44:99:671,0,951
NOT_SCAFFOLDED_NGS_utg31154|quiver|pilon	32557	.	G	A	295.77	PASS	AC=1;AF=0.500;AN=2;BaseQRankSum=1.414;ClippingRankSum=-0.386;DP=27;FS=1.657;MLEAC=1;MLEAF=0.500;MQ=58.31;MQRankSum=-0.283;QD=10.95;ReadPosRankSum=2.340;SOR=1.402	GT:AD:DP:GQ:PL	0/1:18,9:27:99:324,0,729
NOT_SCAFFOLDED_NGS_utg31154|quiver|pilon	32561	.	G	A	295.77	PASS	AC=1;AF=0.500;AN=2;BaseQRankSum=1.980;ClippingRankSum=-0.180;DP=27;FS=1.657;MLEAC=1;MLEAF=0.500;MQ=58.31;MQRankSum=-2.392;QD=10.95;ReadPosRankSum=2.083;SOR=1.402	GT:AD:DP:GQ:PL	0/1:18,9:27:99:324,0,729
NOT_SCAFFOLDED_NGS_utg31154|quiver|pilon	32610	.	G	T	79.77	SnpCluster	AC=1;AF=0.500;AN=2;BaseQRankSum=-0.933;ClippingRankSum=0.203;DP=23;FS=0.000;MLEAC=1;MLEAF=0.500;MQ=57.12;MQRankSum=-3.123;QD=3.47;ReadPosRankSum=0.771;SOR=0.922	GT:AD:DP:GQ:PL	0/1:19,4:23:99:108,0,828
NOT_SCAFFOLDED_NGS_utg31154|quiver|pilon	32616	.	T	G	79.77	SnpCluster	AC=1;AF=0.500;AN=2;BaseQRankSum=-0.426;ClippingRankSum=-0.813;DP=24;FS=0.000;MLEAC=1;MLEAF=0.500;MQ=57.25;MQRankSum=-3.137;QD=3.32;ReadPosRankSum=0.271;SOR=0.836	GT:AD:DP:GQ:PL	0/1:20,4:24:99:108,0,828
NOT_SCAFFOLDED_NGS_utg31154|quiver|pilon	32619	.	A	T	79.77	SnpCluster	AC=1;AF=0.500;AN=2;BaseQRankSum=-0.122;ClippingRankSum=-1.419;DP=23;FS=0.000;MLEAC=1;MLEAF=0.500;MQ=57.12;MQRankSum=-3.123;QD=3.47;ReadPosRankSum=0.365;SOR=0.922	GT:AD:DP:GQ:PL	0/1:19,4:23:99:108,0,807
NOT_SCAFFOLDED_NGS_utg31154|quiver|pilon	32650	.	T	C	394.77	SnpCluster	AC=1;AF=0.500;AN=2;BaseQRankSum=-0.204;ClippingRankSum=-1.083;DP=38;FS=10.588;MLEAC=1;MLEAF=0.500;MQ=57.58;MQRankSum=-2.120;QD=10.39;ReadPosRankSum=3.502;SOR=1.267	GT:AD:DP:GQ:PL	0/1:26,12:38:99:423,0,1098
NOT_SCAFFOLDED_NGS_utg31154|quiver|pilon	32651	.	G	C	388.77	SnpCluster	AC=1;AF=0.500;AN=2;BaseQRankSum=-0.502;ClippingRankSum=0.898;DP=39;FS=7.882;MLEAC=1;MLEAF=0.500;MQ=57.65;MQRankSum=-1.598;QD=9.97;ReadPosRankSum=3.332;SOR=1.285	GT:AD:DP:GQ:PL	0/1:27,12:39:99:417,0,1141
NOT_SCAFFOLDED_NGS_utg31154|quiver|pilon	32653	.	C	T	388.77	SnpCluster	AC=1;AF=0.500;AN=2;BaseQRankSum=0.137;ClippingRankSum=-0.837;DP=39;FS=7.545;MLEAC=1;MLEAF=0.500;MQ=57.65;MQRankSum=-1.202;QD=9.97;ReadPosRankSum=3.788;SOR=1.319	GT:AD:DP:GQ:PL	0/1:27,12:39:99:417,0,1141
NOT_SCAFFOLDED_NGS_utg31154|quiver|pilon	33848	.	G	GT	112.50	PASS	AC=1;AF=0.500;AN=2;BaseQRankSum=-0.747;ClippingRankSum=0.747;DP=15;FS=0.000;MLEAC=1;MLEAF=0.500;MQ=60.00;MQRankSum=0.747;QD=7.50;ReadPosRankSum=-0.747;SOR=0.693	GT:AD:DP:GQ:PL	0/1:1,7:8:3:148,0,3
NOT_SCAFFOLDED_NGS_utg31154|quiver|pilon	34197	.	A	C	74.77	PASS	AC=1;AF=0.500;AN=2;BaseQRankSum=0.175;ClippingRankSum=0.349;DP=21;FS=2.128;MLEAC=1;MLEAF=0.500;MQ=47.04;MQRankSum=-0.087;QD=3.56;ReadPosRankSum=-1.047;SOR=1.402	GT:AD:DP:GQ:PL	0/1:15,5:20:99:103,0,546
NOT_SCAFFOLDED_NGS_utg31154|quiver|pilon	34608	.	G	T	48.77	LowQual	AC=1;AF=0.500;AN=2;BaseQRankSum=1.777;ClippingRankSum=-0.829;DP=18;FS=6.864;MLEAC=1;MLEAF=0.500;MQ=57.15;MQRankSum=-2.725;QD=2.71;ReadPosRankSum=-1.777;SOR=2.803	GT:AD:DP:GQ:PL	0/1:15,3:18:77:77,0,495
NOT_SCAFFOLDED_NGS_utg31154|quiver|pilon	34643	.	C	T	133.77	SnpCluster	AC=1;AF=0.500;AN=2;BaseQRankSum=-0.124;ClippingRankSum=-2.353;DP=21;FS=13.457;MLEAC=1;MLEAF=0.500;MQ=56.91;MQRankSum=-2.601;QD=6.37;ReadPosRankSum=1.610;SOR=3.601	GT:AD:DP:GQ:PL	0/1:16,5:21:99:162,0,647
NOT_SCAFFOLDED_NGS_utg31154|quiver|pilon	34650	.	A	G	133.77	SnpCluster	AC=1;AF=0.500;AN=2;BaseQRankSum=0.960;ClippingRankSum=0.262;DP=20;FS=12.620;MLEAC=1;MLEAF=0.500;MQ=56.76;MQRankSum=-2.444;QD=6.69;ReadPosRankSum=1.309;SOR=3.605	GT:AD:DP:GQ:PL	0/1:15,5:20:99:162,0,652
NOT_SCAFFOLDED_NGS_utg31154|quiver|pilon	34653	.	C	T	136.77	SnpCluster	AC=1;AF=0.500;AN=2;BaseQRankSum=1.222;ClippingRankSum=0.524;DP=20;FS=12.620;MLEAC=1;MLEAF=0.500;MQ=56.76;MQRankSum=-2.793;QD=6.84;ReadPosRankSum=0.960;SOR=3.605	GT:AD:DP:GQ:PL	0/1:15,5:20:99:165,0,615
NOT_SCAFFOLDED_NGS_utg31154|quiver|pilon	34684	.	T	C	217.77	SnpCluster	AC=1;AF=0.500;AN=2;BaseQRankSum=1.169;ClippingRankSum=-0.835;DP=24;FS=12.842;MLEAC=1;MLEAF=0.500;MQ=58.72;MQRankSum=0.501;QD=9.07;ReadPosRankSum=1.303;SOR=4.174	GT:AD:DP:GQ:PL	0/1:16,7:23:99:246,0,651
NOT_SCAFFOLDED_NGS_utg31154|quiver|pilon	34688	.	A	T	211.77	SnpCluster	AC=1;AF=0.500;AN=2;BaseQRankSum=0.999;ClippingRankSum=-0.030;DP=26;FS=15.740;MLEAC=1;MLEAF=0.500;MQ=58.82;MQRankSum=1.180;QD=8.14;ReadPosRankSum=1.664;SOR=4.174	GT:AD:DP:GQ:PL	0/1:18,7:25:99:240,0,735
NOT_SCAFFOLDED_NGS_utg31154|quiver|pilon	34691	.	G	C	211.77	SnpCluster	AC=1;AF=0.500;AN=2;BaseQRankSum=0.817;ClippingRankSum=-0.938;DP=26;FS=15.740;MLEAC=1;MLEAF=0.500;MQ=58.82;MQRankSum=-0.938;QD=8.14;ReadPosRankSum=1.422;SOR=4.174	GT:AD:DP:GQ:PL	0/1:18,7:25:99:240,0,735
NOT_SCAFFOLDED_NGS_utg31154|quiver|pilon	34734	.	T	G	619.77	PASS	AC=1;AF=0.500;AN=2;BaseQRankSum=-0.963;ClippingRankSum=-0.417;DP=38;FS=3.014;MLEAC=1;MLEAF=0.500;MQ=58.12;MQRankSum=1.219;QD=16.31;ReadPosRankSum=-1.444;SOR=1.166	GT:AD:DP:GQ:PL	0/1:15,21:36:99:648,0,455
NOT_SCAFFOLDED_NGS_utg31154|quiver|pilon	34776	.	CTT	C	304.73	PASS	AC=1;AF=0.500;AN=2;BaseQRankSum=0.089;ClippingRankSum=0.231;DP=39;FS=1.421;MLEAC=1;MLEAF=0.500;MQ=59.39;MQRankSum=0.977;QD=7.81;ReadPosRankSum=-1.473;SOR=0.426	GT:AD:DP:GQ:PL	0/1:24,11:35:99:342,0,836
NOT_SCAFFOLDED_NGS_utg31154|quiver|pilon	34810	.	T	C	593.77	PASS	AC=1;AF=0.500;AN=2;BaseQRankSum=0.775;ClippingRankSum=-0.617;DP=36;FS=5.023;MLEAC=1;MLEAF=0.500;MQ=59.16;MQRankSum=-0.395;QD=16.49;ReadPosRankSum=0.427;SOR=1.415	GT:AD:DP:GQ:PL	0/1:18,18:36:99:622,0,589
NOT_SCAFFOLDED_NGS_utg31154|quiver|pilon	34893	.	A	AG	665.73	SnpCluster	AC=1;AF=0.500;AN=2;BaseQRankSum=-0.045;ClippingRankSum=-0.181;DP=33;FS=1.607;MLEAC=1;MLEAF=0.500;MQ=46.19;MQRankSum=1.584;QD=20.17;ReadPosRankSum=-0.860;SOR=0.328	GT:AD:DP:GQ:PL	0/1:9,21:30:99:703,0,315
NOT_SCAFFOLDED_NGS_utg31154|quiver|pilon	34896	.	C	A	286.77	SnpCluster	AC=1;AF=0.500;AN=2;BaseQRankSum=-1.108;ClippingRankSum=0.354;DP=29;FS=3.427;MLEAC=1;MLEAF=0.500;MQ=43.95;MQRankSum=-1.202;QD=9.89;ReadPosRankSum=1.108;SOR=1.402	GT:AD:DP:GQ:PL	0/1:20,9:29:99:315,0,855
NOT_SCAFFOLDED_NGS_utg31154|quiver|pilon	34897	.	T	C	286.77	SnpCluster	AC=1;AF=0.500;AN=2;BaseQRankSum=-0.636;ClippingRankSum=1.344;DP=29;FS=3.427;MLEAC=1;MLEAF=0.500;MQ=43.95;MQRankSum=-0.684;QD=9.89;ReadPosRankSum=1.438;SOR=1.402	GT:AD:DP:GQ:PL	0/1:20,9:29:99:315,0,855
NOT_SCAFFOLDED_NGS_utg31154|quiver|pilon	34905	.	A	T	289.77	SnpCluster	AC=1;AF=0.500;AN=2;BaseQRankSum=0.295;ClippingRankSum=0.197;DP=28;FS=3.617;MLEAC=1;MLEAF=0.500;MQ=42.43;MQRankSum=-0.590;QD=10.35;ReadPosRankSum=1.869;SOR=1.358	GT:AD:DP:GQ:PL	0/1:19,9:28:99:318,0,811
NOT_SCAFFOLDED_NGS_utg31154|quiver|pilon	34949	.	G	A	253.77	PASS	AC=1;AF=0.500;AN=2;BaseQRankSum=0.361;ClippingRankSum=0.250;DP=26;FS=0.000;MLEAC=1;MLEAF=0.500;MQ=39.35;MQRankSum=-0.639;QD=9.76;ReadPosRankSum=-0.583;SOR=0.919	GT:AD:DP:GQ:PL	0/1:18,8:26:99:282,0,732
NOT_SCAFFOLDED_NGS_utg31154|quiver|pilon	34956	.	G	A	250.77	PASS	AC=1;AF=0.500;AN=2;BaseQRankSum=-2.151;ClippingRankSum=-0.451;DP=27;FS=1.576;MLEAC=1;MLEAF=0.500;MQ=39.38;MQRankSum=-2.310;QD=9.29;ReadPosRankSum=-0.027;SOR=1.051	GT:AD:DP:GQ:PL	0/1:19,8:27:99:279,0,772
NOT_SCAFFOLDED_NGS_utg31154|quiver|pilon	34995	.	A	C	268.77	SnpCluster	AC=1;AF=0.500;AN=2;BaseQRankSum=-0.036;ClippingRankSum=-0.978;DP=21;FS=0.000;MLEAC=1;MLEAF=0.500;MQ=41.71;MQRankSum=-1.123;QD=12.80;ReadPosRankSum=1.485;SOR=1.002	GT:AD:DP:GQ:PL	0/1:13,8:21:99:297,0,501
NOT_SCAFFOLDED_NGS_utg31154|quiver|pilon	35002	.	G	T	265.77	SnpCluster	AC=1;AF=0.500;AN=2;BaseQRankSum=1.629;ClippingRankSum=0.109;DP=21;FS=1.808;MLEAC=1;MLEAF=0.500;MQ=42.84;MQRankSum=-1.123;QD=12.66;ReadPosRankSum=2.209;SOR=1.104	GT:AD:DP:GQ:PL	0/1:13,8:21:99:294,0,543
NOT_SCAFFOLDED_NGS_utg31154|quiver|pilon	35004	.	G	T	268.77	SnpCluster	AC=1;AF=0.500;AN=2;BaseQRankSum=1.267;ClippingRankSum=0.181;DP=21;FS=1.808;MLEAC=1;MLEAF=0.500;MQ=42.84;MQRankSum=-1.919;QD=12.80;ReadPosRankSum=2.136;SOR=1.104	GT:AD:DP:GQ:PL	0/1:13,8:21:99:297,0,522
NOT_SCAFFOLDED_NGS_utg31154|quiver|pilon	35059	.	A	AT	325.73	PASS	AC=1;AF=0.500;AN=2;BaseQRankSum=0.139;ClippingRankSum=0.417;DP=31;FS=3.552;MLEAC=1;MLEAF=0.500;MQ=53.59;MQRankSum=-3.037;QD=10.51;ReadPosRankSum=-0.536;SOR=0.191	GT:AD:DP:GQ:PL	0/1:17,14:31:99:363,0,454
NOT_SCAFFOLDED_NGS_utg31154|quiver|pilon	35096	.	A	C	229.77	PASS	AC=1;AF=0.500;AN=2;BaseQRankSum=-0.306;ClippingRankSum=-1.083;DP=26;FS=3.769;MLEAC=1;MLEAF=0.500;MQ=55.90;MQRankSum=-2.694;QD=8.84;ReadPosRankSum=1.361;SOR=1.536	GT:AD:DP:GQ:PL	0/1:18,8:26:99:258,0,848
NOT_SCAFFOLDED_NGS_utg31154|quiver|pilon	35115	.	A	G	244.77	PASS	AC=1;AF=0.500;AN=2;BaseQRankSum=0.296;ClippingRankSum=-1.676;DP=18;FS=0.000;MLEAC=1;MLEAF=0.500;MQ=54.15;MQRankSum=-2.957;QD=13.60;ReadPosRankSum=0.690;SOR=0.934	GT:AD:DP:GQ:PL	0/1:13,5:18:99:273,0,663
NOT_SCAFFOLDED_NGS_utg31154|quiver|pilon	36155	.	A	C	124.77	PASS	AC=1;AF=0.500;AN=2;BaseQRankSum=-2.429;ClippingRankSum=-0.783;DP=22;FS=0.000;MLEAC=1;MLEAF=0.500;MQ=55.78;MQRankSum=-3.291;QD=5.67;ReadPosRankSum=0.627;SOR=0.951	GT:AD:DP:GQ:PL	0/1:17,5:22:99:153,0,1058
NOT_SCAFFOLDED_NGS_utg31154|quiver|pilon	36161	.	C	CTG	121.73	PASS	AC=1;AF=0.500;AN=2;BaseQRankSum=-2.115;ClippingRankSum=-1.018;DP=22;FS=0.000;MLEAC=1;MLEAF=0.500;MQ=55.65;MQRankSum=-3.212;QD=5.53;ReadPosRankSum=0.627;SOR=0.892	GT:AD:DP:GQ:PL	0/1:17,5:22:99:159,0,985
NOT_SCAFFOLDED_NGS_utg31154|quiver|pilon	36314	.	G	T	157.77	PASS	AC=1;AF=0.500;AN=2;BaseQRankSum=2.044;ClippingRankSum=1.428;DP=28;FS=12.085;MLEAC=1;MLEAF=0.500;MQ=49.57;MQRankSum=-1.876;QD=5.63;ReadPosRankSum=1.596;SOR=3.586	GT:AD:DP:GQ:PL	0/1:22,6:28:99:186,0,1442
NOT_SCAFFOLDED_NGS_utg31154|quiver|pilon	36315	.	T	A	157.77	PASS	AC=1;AF=0.500;AN=2;BaseQRankSum=2.324;ClippingRankSum=0.588;DP=28;FS=12.085;MLEAC=1;MLEAF=0.500;MQ=49.57;MQRankSum=-2.771;QD=5.63;ReadPosRankSum=1.148;SOR=3.586	GT:AD:DP:GQ:PL	0/1:22,6:28:99:186,0,1442
NOT_SCAFFOLDED_NGS_utg31154|quiver|pilon	36450	.	T	C	354.77	PASS	AC=1;AF=0.500;AN=2;BaseQRankSum=0.875;ClippingRankSum=1.034;DP=39;FS=1.400;MLEAC=1;MLEAF=0.500;MQ=56.33;MQRankSum=-2.307;QD=9.10;ReadPosRankSum=0.493;SOR=1.148	GT:AD:DP:GQ:PL	0/1:24,13:37:99:383,0,727
NOT_SCAFFOLDED_NGS_utg31154|quiver|pilon	36463	.	T	C	330.77	PASS	AC=1;AF=0.500;AN=2;BaseQRankSum=0.429;ClippingRankSum=0.907;DP=39;FS=0.000;MLEAC=1;MLEAF=0.500;MQ=55.79;MQRankSum=-2.497;QD=8.48;ReadPosRankSum=0.080;SOR=0.673	GT:AD:DP:GQ:PL	0/1:24,13:37:99:359,0,718
NOT_SCAFFOLDED_NGS_utg31154|quiver|pilon	36502	.	C	T	425.77	PASS	AC=1;AF=0.500;AN=2;BaseQRankSum=-0.555;ClippingRankSum=1.071;DP=32;FS=0.000;MLEAC=1;MLEAF=0.500;MQ=55.24;MQRankSum=-3.849;QD=13.31;ReadPosRankSum=0.238;SOR=0.591	GT:AD:DP:GQ:PL	0/1:21,11:32:99:454,0,1055
NOT_SCAFFOLDED_NGS_utg31154|quiver|pilon	36510	.	T	A	427.77	PASS	AC=1;AF=0.500;AN=2;BaseQRankSum=-0.666;ClippingRankSum=0.427;DP=35;FS=0.000;MLEAC=1;MLEAF=0.500;MQ=55.16;MQRankSum=-4.284;QD=12.22;ReadPosRankSum=-0.802;SOR=0.765	GT:AD:DP:GQ:PL	0/1:22,13:35:99:456,0,1055
NOT_SCAFFOLDED_NGS_utg31154|quiver|pilon	36530	.	G	A	360.77	PASS	AC=1;AF=0.500;AN=2;BaseQRankSum=-0.070;ClippingRankSum=0.042;DP=41;FS=6.989;MLEAC=1;MLEAF=0.500;MQ=55.67;MQRankSum=-4.805;QD=8.80;ReadPosRankSum=1.751;SOR=1.561	GT:AD:DP:GQ:PL	0/1:28,13:41:99:389,0,960
NOT_SCAFFOLDED_NGS_utg31154|quiver|pilon	36646	.	T	TG	1197.73	PASS	AC=2;AF=1.00;AN=2;DP=36;FS=0.000;MLEAC=2;MLEAF=1.00;MQ=41.26;QD=33.27;SOR=1.179	GT:AD:DP:GQ:PL	1/1:0,33:33:99:1235,99,0
NOT_SCAFFOLDED_NGS_utg31154|quiver|pilon	36707	.	C	A	199.77	PASS	AC=1;AF=0.500;AN=2;BaseQRankSum=-0.650;ClippingRankSum=-0.623;DP=44;FS=5.029;MLEAC=1;MLEAF=0.500;MQ=47.69;MQRankSum=-1.653;QD=4.54;ReadPosRankSum=-0.732;SOR=0.537	GT:AD:DP:GQ:PL	0/1:33,11:44:99:228,0,1124
NOT_SCAFFOLDED_NGS_utg31154|quiver|pilon	36741	.	T	A	232.77	PASS	AC=1;AF=0.500;AN=2;BaseQRankSum=-0.315;ClippingRankSum=1.491;DP=33;FS=3.581;MLEAC=1;MLEAF=0.500;MQ=53.81;MQRankSum=-3.802;QD=7.05;ReadPosRankSum=1.323;SOR=1.061	GT:AD:DP:GQ:PL	0/1:25,8:33:99:261,0,1026
NOT_SCAFFOLDED_NGS_utg31154|quiver|pilon	36743	.	G	A	232.77	PASS	AC=1;AF=0.500;AN=2;BaseQRankSum=0.693;ClippingRankSum=0.315;DP=33;FS=3.581;MLEAC=1;MLEAF=0.500;MQ=53.81;MQRankSum=-3.802;QD=7.05;ReadPosRankSum=1.281;SOR=1.061	GT:AD:DP:GQ:PL	0/1:25,8:33:99:261,0,1026
NOT_SCAFFOLDED_NGS_utg31154|quiver|pilon	36762	.	A	G	76.77	PASS	AC=1;AF=0.500;AN=2;BaseQRankSum=0.446;ClippingRankSum=-0.852;DP=23;FS=0.000;MLEAC=1;MLEAF=0.500;MQ=57.20;MQRankSum=-3.123;QD=3.34;ReadPosRankSum=0.608;SOR=0.446	GT:AD:DP:GQ:PL	0/1:19,4:23:99:105,0,864
NOT_SCAFFOLDED_NGS_utg31154|quiver|pilon	36767	.	A	T	73.77	PASS	AC=1;AF=0.500;AN=2;BaseQRankSum=2.381;ClippingRankSum=-1.244;DP=26;FS=2.038;MLEAC=1;MLEAF=0.500;MQ=57.53;MQRankSum=-3.162;QD=2.84;ReadPosRankSum=0.746;SOR=0.307	GT:AD:DP:GQ:PL	0/1:22,4:26:99:102,0,905
NOT_SCAFFOLDED_NGS_utg31154|quiver|pilon	36896	.	G	A	130.77	PASS	AC=1;AF=0.500;AN=2;BaseQRankSum=2.949;ClippingRankSum=1.010;DP=35;FS=3.664;MLEAC=1;MLEAF=0.500;MQ=57.32;MQRankSum=-2.784;QD=3.74;ReadPosRankSum=1.175;SOR=0.697	GT:AD:DP:GQ:PL	0/1:28,7:35:99:159,0,894
NOT_SCAFFOLDED_NGS_utg31154|quiver|pilon	36997	.	GT	G	290.73	PASS	AC=1;AF=0.500;AN=2;BaseQRankSum=-0.659;ClippingRankSum=-1.317;DP=30;FS=3.372;MLEAC=1;MLEAF=0.500;MQ=48.89;MQRankSum=0.141;QD=9.69;ReadPosRankSum=0.141;SOR=1.215	GT:AD:DP:GQ:PL	0/1:17,11:28:99:328,0,552
NOT_SCAFFOLDED_NGS_utg31154|quiver|pilon	37016	.	C	T	348.77	PASS	AC=1;AF=0.500;AN=2;BaseQRankSum=-0.064;ClippingRankSum=-0.233;DP=30;FS=5.469;MLEAC=1;MLEAF=0.500;MQ=49.55;MQRankSum=0.445;QD=11.63;ReadPosRankSum=0.487;SOR=1.363	GT:AD:DP:GQ:PL	0/1:18,12:30:99:377,0,578
NOT_SCAFFOLDED_NGS_utg31154|quiver|pilon	37168	.	A	C	439.77	PASS	AC=1;AF=0.500;AN=2;BaseQRankSum=0.837;ClippingRankSum=0.202;DP=24;FS=14.364;MLEAC=1;MLEAF=0.500;MQ=42.79;MQRankSum=-1.876;QD=18.32;ReadPosRankSum=0.029;SOR=3.611	GT:AD:DP:GQ:PL	0/1:12,12:24:99:468,0,468
NOT_SCAFFOLDED_NGS_utg31154|quiver|pilon	37169	.	G	T	439.77	PASS	AC=1;AF=0.500;AN=2;BaseQRankSum=1.357;ClippingRankSum=-0.606;DP=24;FS=14.364;MLEAC=1;MLEAF=0.500;MQ=42.79;MQRankSum=-2.165;QD=18.32;ReadPosRankSum=0.144;SOR=3.611	GT:AD:DP:GQ:PL	0/1:12,12:24:99:468,0,468
NOT_SCAFFOLDED_NGS_utg31154|quiver|pilon	37241	.	G	GA	283.74	PASS	AC=2;AF=1.00;AN=2;DP=10;FS=0.000;MLEAC=2;MLEAF=1.00;MQ=40.63;QD=28.37;SOR=1.402	GT:AD:DP:GQ:PL	1/1:0,9:9:27:321,27,0
NOT_SCAFFOLDED_NGS_utg31154|quiver|pilon	37336	.	A	T	544.77	PASS	AC=1;AF=0.500;AN=2;BaseQRankSum=1.076;ClippingRankSum=-0.712;DP=36;FS=0.000;MLEAC=1;MLEAF=0.500;MQ=49.10;MQRankSum=-1.738;QD=15.13;ReadPosRankSum=1.805;SOR=0.655	GT:AD:DP:GQ:PL	0/1:16,19:35:99:573,0,452
NOT_SCAFFOLDED_NGS_utg31154|quiver|pilon	37347	.	G	T	718.77	PASS	AC=1;AF=0.500;AN=2;BaseQRankSum=1.573;ClippingRankSum=-0.215;DP=36;FS=3.074;MLEAC=1;MLEAF=0.500;MQ=49.67;MQRankSum=-1.374;QD=19.97;ReadPosRankSum=1.341;SOR=0.330	GT:AD:DP:GQ:PL	0/1:16,19:35:99:747,0,636
NOT_SCAFFOLDED_NGS_utg31154|quiver|pilon	37355	.	T	A	758.77	PASS	AC=1;AF=0.500;AN=2;BaseQRankSum=1.051;ClippingRankSum=-1.112;DP=38;FS=1.302;MLEAC=1;MLEAF=0.500;MQ=49.46;MQRankSum=-0.899;QD=19.97;ReadPosRankSum=-0.472;SOR=0.502	GT:AD:DP:GQ:PL	0/1:17,20:37:99:787,0,633
NOT_SCAFFOLDED_NGS_utg31154|quiver|pilon	37409	.	C	A	325.77	PASS	AC=1;AF=0.500;AN=2;BaseQRankSum=-2.656;ClippingRankSum=-0.080;DP=41;FS=2.908;MLEAC=1;MLEAF=0.500;MQ=49.97;MQRankSum=0.302;QD=7.95;ReadPosRankSum=0.207;SOR=0.612	GT:AD:DP:GQ:PL	0/1:24,13:37:99:354,0,857
NOT_SCAFFOLDED_NGS_utg31154|quiver|pilon	37424	.	T	C	771.77	PASS	AC=1;AF=0.500;AN=2;BaseQRankSum=1.775;ClippingRankSum=-0.852;DP=44;FS=0.000;MLEAC=1;MLEAF=0.500;MQ=51.13;MQRankSum=-1.140;QD=17.54;ReadPosRankSum=0.736;SOR=0.566	GT:AD:DP:GQ:PL	0/1:15,24:39:99:800,0,408
NOT_SCAFFOLDED_NGS_utg31154|quiver|pilon	37446	.	G	T	700.77	PASS	AC=1;AF=0.500;AN=2;BaseQRankSum=1.532;ClippingRankSum=-0.192;DP=46;FS=0.000;MLEAC=1;MLEAF=0.500;MQ=52.25;MQRankSum=-2.134;QD=15.23;ReadPosRankSum=1.040;SOR=0.515	GT:AD:DP:GQ:PL	0/1:17,23:40:99:729,0,457
NOT_SCAFFOLDED_NGS_utg31154|quiver|pilon	37458	.	T	TC	592.73	PASS	AC=1;AF=0.500;AN=2;BaseQRankSum=1.827;ClippingRankSum=-0.512;DP=48;FS=1.433;MLEAC=1;MLEAF=0.500;MQ=52.48;MQRankSum=-1.447;QD=12.35;ReadPosRankSum=0.570;SOR=0.412	GT:AD:DP:GQ:PL	0/1:18,20:38:99:630,0,542
NOT_SCAFFOLDED_NGS_utg31154|quiver|pilon	37460	.	C	CT	480.73	PASS	AC=1;AF=0.500;AN=2;BaseQRankSum=-0.950;ClippingRankSum=-0.979;DP=46;FS=1.433;MLEAC=1;MLEAF=0.500;MQ=53.37;MQRankSum=2.558;QD=10.45;ReadPosRankSum=-0.307;SOR=1.085	GT:AD:DP:GQ:PL	0/1:20,18:38:99:518,0,636
NOT_SCAFFOLDED_NGS_utg31154|quiver|pilon	37508	.	T	C	312.77	PASS	AC=1;AF=0.500;AN=2;BaseQRankSum=-0.951;ClippingRankSum=-0.246;DP=23;FS=3.222;MLEAC=1;MLEAF=0.500;MQ=52.62;MQRankSum=2.782;QD=13.60;ReadPosRankSum=-1.514;SOR=0.088	GT:AD:DP:GQ:PL	0/1:10,11:21:99:341,0,365
NOT_SCAFFOLDED_NGS_utg2521|quiver|pilon	69419	.	T	TG	44.25	LowQual	AC=2;AF=1.00;AN=2;DP=6;FS=0.000;MLEAC=2;MLEAF=1.00;MQ=60.00;QD=7.37;SOR=1.179	GT:AD:DP:GQ:PL	1/1:0,3:3:9:81,9,0
NOT_SCAFFOLDED_NGS_utg2521|quiver|pilon	76221	.	CGT	C	64.73	PASS	AC=1;AF=0.500;AN=2;BaseQRankSum=0.633;ClippingRankSum=1.447;DP=19;FS=2.808;MLEAC=1;MLEAF=0.500;MQ=60.00;MQRankSum=-0.365;QD=3.41;ReadPosRankSum=-0.633;SOR=1.472	GT:AD:DP:GQ:PL	0/1:9,4:13:99:102,0,219
NOT_SCAFFOLDED_NGS_utg2521|quiver|pilon	110911	.	CGT	C	99.73	PASS	AC=1;AF=0.500;AN=2;BaseQRankSum=1.139;ClippingRankSum=1.417;DP=45;FS=4.435;MLEAC=1;MLEAF=0.500;MQ=55.82;MQRankSum=0.583;QD=2.22;ReadPosRankSum=-0.398;SOR=2.093	GT:AD:DP:GQ:PL	0/1:18,8:26:99:137,0,359
NOT_SCAFFOLDED_NGS_utg2521|quiver|pilon	191640	.	C	CT	50.25	LowCoverage	AC=2;AF=1.00;AN=2;DP=3;FS=0.000;MLEAC=2;MLEAF=1.00;MQ=60.00;QD=16.75;SOR=1.179	GT:AD:DP:GQ:PL	1/1:0,3:3:9:87,9,0
NOT_SCAFFOLDED_NGS_utg2521|quiver|pilon	192956	.	C	CG	47.25	LowQual	AC=2;AF=1.00;AN=2;DP=8;FS=0.000;MLEAC=2;MLEAF=1.00;MQ=60.00;QD=5.91;SOR=1.179	GT:AD:DP:GQ:PL	1/1:0,3:3:9:84,9,0
NOT_SCAFFOLDED_NGS_utg2521|quiver|pilon	193459	.	T	TG	107.87	PASS	AC=2;AF=1.00;AN=2;DP=9;FS=0.000;MLEAC=2;MLEAF=1.00;MQ=60.00;QD=11.99;SOR=1.022	GT:AD:DP:GQ:PL	1/1:0,5:5:15:145,15,0
NOT_SCAFFOLDED_NGS_utg2521|quiver|pilon	277311	.	TTC	T	57.73	LowQD	AC=1;AF=0.500;AN=2;BaseQRankSum=-0.766;ClippingRankSum=0.066;DP=46;FS=0.000;MLEAC=1;MLEAF=0.500;MQ=60.00;MQRankSum=0.678;QD=1.26;ReadPosRankSum=-1.287;SOR=0.518	GT:AD:DP:GQ:PL	0/1:29,6:35:95:95,0,917
NOT_SCAFFOLDED_NGS_utg2521|quiver|pilon	311731	.	TTC	T	44.73	LowQD;LowQual	AC=1;AF=0.500;AN=2;BaseQRankSum=1.746;ClippingRankSum=-0.295;DP=39;FS=2.570;MLEAC=1;MLEAF=0.500;MQ=60.00;MQRankSum=1.047;QD=1.15;ReadPosRankSum=-1.440;SOR=1.609	GT:AD:DP:GQ:PL	0/1:26,5:31:82:82,0,773
NOT_SCAFFOLDED_NGS_utg2521|quiver|pilon	342118	.	C	CT	67	PASS	AC=2;AF=1.00;AN=2;DP=12;FS=0.000;MLEAC=2;MLEAF=1.00;MQ=60.00;QD=5.58;SOR=1.609	GT:AD:DP:GQ:PL	1/1:0,4:4:12:104,12,0
NOT_SCAFFOLDED_NGS_utg2521|quiver|pilon	440042	.	G	GC	77	LowCoverage	AC=2;AF=1.00;AN=2;DP=4;FS=0.000;MLEAC=2;MLEAF=1.00;MQ=60.00;QD=19.25;SOR=1.609	GT:AD:DP:GQ:PL	1/1:0,4:4:12:114,12,0
NOT_SCAFFOLDED_NGS_utg6914|quiver|pilon	36256	.	T	TG	79	LowCoverage	AC=2;AF=1.00;AN=2;DP=4;FS=0.000;MLEAC=2;MLEAF=1.00;MQ=60.00;QD=19.75;SOR=1.609	GT:AD:DP:GQ:PL	1/1:0,4:4:12:116,12,0
NOT_SCAFFOLDED_NGS_utg6914|quiver|pilon	51259	.	T	TC	87	PASS	AC=2;AF=1.00;AN=2;DP=6;FS=0.000;MLEAC=2;MLEAF=1.00;MQ=60.00;QD=14.50;SOR=0.693	GT:AD:DP:GQ:PL	1/1:0,4:4:12:124,12,0
NOT_SCAFFOLDED_NGS_utg6914|quiver|pilon	94230	.	A	G	73.77	PASS	AC=1;AF=0.500;AN=2;BaseQRankSum=1.377;ClippingRankSum=0.382;DP=11;FS=0.000;MLEAC=1;MLEAF=0.500;MQ=45.52;MQRankSum=-1.708;QD=6.71;ReadPosRankSum=-0.978;SOR=1.371	GT:AD:DP:GQ:PL	0/1:8,3:11:99:102,0,525
NOT_SCAFFOLDED_NGS_utg6914|quiver|pilon	94249	.	T	A	86.77	PASS	AC=1;AF=0.500;AN=2;BaseQRankSum=-1.763;ClippingRankSum=-0.979;DP=15;FS=0.000;MLEAC=1;MLEAF=0.500;MQ=42.07;MQRankSum=-2.415;QD=5.78;ReadPosRankSum=0.457;SOR=0.941	GT:AD:DP:GQ:PL	0/1:11,4:15:99:115,0,639
NOT_SCAFFOLDED_NGS_utg6914|quiver|pilon	125593	.	C	CA	192.77	PASS	AC=2;AF=1.00;AN=2;DP=7;FS=0.000;MLEAC=2;MLEAF=1.00;MQ=60.00;QD=27.54;SOR=0.941	GT:AD:DP:GQ:PL	1/1:0,7:7:21:230,21,0
NOT_SCAFFOLDED_NGS_utg6914|quiver|pilon	126306	.	G	A	108.77	PASS	AC=1;AF=0.500;AN=2;BaseQRankSum=1.626;ClippingRankSum=-0.636;DP=14;FS=2.522;MLEAC=1;MLEAF=0.500;MQ=57.08;MQRankSum=1.768;QD=7.77;ReadPosRankSum=-2.333;SOR=1.506	GT:AD:DP:GQ:PL	0/1:10,4:14:99:137,0,380
NOT_SCAFFOLDED_NGS_utg32163|quiver|pilon	700	.	G	GC	34.71	LowCoverage;LowQual	AC=2;AF=1.00;AN=2;DP=2;FS=0.000;MLEAC=2;MLEAF=1.00;MQ=38.53;QD=17.35;SOR=2.303	GT:AD:DP:GQ:PL	1/1:0,2:2:6:71,6,0
NOT_SCAFFOLDED_NGS_utg32163|quiver|pilon	886	.	T	TG	232.80	PASS	AC=2;AF=1.00;AN=2;DP=8;FS=0.000;MLEAC=2;MLEAF=1.00;MQ=48.34;QD=29.10;SOR=2.303	GT:AD:DP:GQ:PL	1/1:0,6:6:18:270,18,0
NOT_SCAFFOLDED_NGS_utg32163|quiver|pilon	890	.	C	CA	232.80	PASS	AC=2;AF=1.00;AN=2;DP=6;FS=0.000;MLEAC=2;MLEAF=1.00;MQ=43.77;QD=35.94;SOR=2.303	GT:AD:DP:GQ:PL	1/1:0,6:6:18:270,18,0
NOT_SCAFFOLDED_NGS_utg32163|quiver|pilon	3793	.	G	A	244.77	PASS	AC=1;AF=0.500;AN=2;BaseQRankSum=-0.578;ClippingRankSum=-0.400;DP=18;FS=0.000;MLEAC=1;MLEAF=0.500;MQ=39.28;MQRankSum=-0.933;QD=13.60;ReadPosRankSum=-1.821;SOR=0.512	GT:AD:DP:GQ:PL	0/1:10,8:18:99:273,0,360
NOT_SCAFFOLDED_NGS_utg32163|quiver|pilon	4239	.	G	A	412.77	PASS	AC=1;AF=0.500;AN=2;BaseQRankSum=-0.091;ClippingRankSum=1.917;DP=14;FS=0.000;MLEAC=1;MLEAF=0.500;MQ=46.77;MQRankSum=0.822;QD=29.48;ReadPosRankSum=-0.456;SOR=0.307	GT:AD:DP:GQ:PL	0/1:2,12:14:45:441,0,45
NOT_SCAFFOLDED_NGS_utg32163|quiver|pilon	5835	.	T	C	179.77	PASS	AC=1;AF=0.500;AN=2;BaseQRankSum=0.396;ClippingRankSum=0.238;DP=20;FS=0.000;MLEAC=1;MLEAF=0.500;MQ=38.92;MQRankSum=1.189;QD=8.99;ReadPosRankSum=1.030;SOR=0.922	GT:AD:DP:GQ:PL	0/1:13,7:20:99:208,0,453
NOT_SCAFFOLDED_NGS_utg32163|quiver|pilon	9781	.	C	A	180.77	PASS	AC=1;AF=0.500;AN=2;BaseQRankSum=1.840;ClippingRankSum=-1.492;DP=46;FS=31.080;MLEAC=1;MLEAF=0.500;MQ=52.33;MQRankSum=-2.420;QD=3.93;ReadPosRankSum=-0.304;SOR=4.398	GT:AD:DP:GQ:PL	0/1:38,8:46:99:209,0,1328
NOT_SCAFFOLDED_NGS_utg32163|quiver|pilon	11481	.	G	A	82.77	PASS	AC=1;AF=0.500;AN=2;BaseQRankSum=1.926;ClippingRankSum=-0.940;DP=21;FS=0.000;MLEAC=1;MLEAF=0.500;MQ=49.76;MQRankSum=-2.553;QD=3.94;ReadPosRankSum=0.851;SOR=1.136	GT:AD:DP:GQ:PL	0/1:17,4:21:99:111,0,505
NOT_SCAFFOLDED_NGS_utg32163|quiver|pilon	11505	.	C	T	145.77	PASS	AC=1;AF=0.500;AN=2;BaseQRankSum=-0.404;ClippingRankSum=0.834;DP=29;FS=0.000;MLEAC=1;MLEAF=0.500;MQ=48.20;MQRankSum=-1.211;QD=5.03;ReadPosRankSum=1.373;SOR=0.631	GT:AD:DP:GQ:PL	0/1:23,6:29:99:174,0,1385
NOT_SCAFFOLDED_NGS_utg32163|quiver|pilon	11508	.	A	G	145.77	PASS	AC=1;AF=0.500;AN=2;BaseQRankSum=-0.325;ClippingRankSum=-0.475;DP=31;FS=0.000;MLEAC=1;MLEAF=0.500;MQ=47.76;MQRankSum=-0.925;QD=4.70;ReadPosRankSum=2.825;SOR=0.527	GT:AD:DP:GQ:PL	0/1:25,6:31:99:174,0,1385
NOT_SCAFFOLDED_NGS_utg32163|quiver|pilon	11598	.	G	T	203.77	PASS	AC=1;AF=0.500;AN=2;BaseQRankSum=0.336;ClippingRankSum=0.584;DP=37;FS=1.632;MLEAC=1;MLEAF=0.500;MQ=41.40;MQRankSum=0.867;QD=5.51;ReadPosRankSum=-1.186;SOR=1.219	GT:AD:DP:GQ:PL	0/1:28,9:37:99:232,0,978
NOT_SCAFFOLDED_NGS_utg32163|quiver|pilon	11709	.	G	A	370.77	PASS	AC=1;AF=0.500;AN=2;BaseQRankSum=2.847;ClippingRankSum=0.488;DP=48;FS=0.000;MLEAC=1;MLEAF=0.500;MQ=42.89;MQRankSum=-4.321;QD=7.72;ReadPosRankSum=0.374;SOR=0.722	GT:AD:DP:GQ:PL	0/1:34,14:48:99:399,0,1156
NOT_SCAFFOLDED_NGS_utg32163|quiver|pilon	11717	.	T	G	678.77	PASS	AC=1;AF=0.500;AN=2;BaseQRankSum=1.892;ClippingRankSum=-0.542;DP=51;FS=1.126;MLEAC=1;MLEAF=0.500;MQ=42.05;MQRankSum=1.740;QD=13.31;ReadPosRankSum=2.995;SOR=0.466	GT:AD:DP:GQ:PL	0/1:29,22:51:99:707,0,931
NOT_SCAFFOLDED_NGS_utg32163|quiver|pilon	12379	.	T	C	161.77	PASS	AC=1;AF=0.500;AN=2;BaseQRankSum=1.726;ClippingRankSum=0.000;DP=92;FS=4.168;MLEAC=1;MLEAF=0.500;MQ=56.85;MQRankSum=-4.674;QD=1.76;ReadPosRankSum=1.289;SOR=0.576	GT:AD:DP:GQ:PL	0/1:79,13:92:99:190,0,2219
NOT_SCAFFOLDED_NGS_utg32163|quiver|pilon	13631	.	G	GCTT	61.73	PASS	AC=1;AF=0.500;AN=2;BaseQRankSum=-0.348;ClippingRankSum=0.348;DP=10;FS=0.000;MLEAC=1;MLEAF=0.500;MQ=57.47;MQRankSum=-1.741;QD=6.17;ReadPosRankSum=0.000;SOR=0.446	GT:AD:DP:GQ:PL	0/1:9,1:10:99:99,0,1664
NOT_SCAFFOLDED_NGS_utg32163|quiver|pilon	13641	.	T	TTTTGTTTTGTTTG	61.73	PASS	AC=1;AF=0.500;AN=2;BaseQRankSum=1.849;ClippingRankSum=-0.370;DP=12;FS=0.000;MLEAC=1;MLEAF=0.500;MQ=55.26;MQRankSum=-2.589;QD=5.14;ReadPosRankSum=-1.109;SOR=1.179	GT:AD:DP:GQ:PL	0/1:9,3:12:99:99,0,1664
NOT_SCAFFOLDED_NGS_utg32163|quiver|pilon	13661	.	TG	T	61.73	PASS	AC=1;AF=0.500;AN=2;BaseQRankSum=0.925;ClippingRankSum=0.555;DP=12;FS=2.932;MLEAC=1;MLEAF=0.500;MQ=51.90;MQRankSum=-2.034;QD=5.14;ReadPosRankSum=-0.185;SOR=1.828	GT:AD:DP:GQ:PL	0/1:9,3:12:99:99,0,1498
NOT_SCAFFOLDED_NGS_utg32163|quiver|pilon	14457	.	C	T	43.77	LowQual	AC=1;AF=0.500;AN=2;BaseQRankSum=-1.746;ClippingRankSum=0.960;DP=20;FS=0.000;MLEAC=1;MLEAF=0.500;MQ=40.82;MQRankSum=-0.960;QD=2.19;ReadPosRankSum=0.611;SOR=0.943	GT:AD:DP:GQ:PL	0/1:15,5:20:72:72,0,472
NOT_SCAFFOLDED_NGS_utg32163|quiver|pilon	14748	.	A	C	100.77	PASS	AC=1;AF=0.500;AN=2;BaseQRankSum=1.552;ClippingRankSum=1.369;DP=14;FS=0.000;MLEAC=1;MLEAF=0.500;MQ=55.75;MQRankSum=-2.282;QD=7.20;ReadPosRankSum=-0.822;SOR=0.512	GT:AD:DP:GQ:PL	0/1:12,2:14:99:129,0,492
NOT_SCAFFOLDED_NGS_utg32163|quiver|pilon	14759	.	C	T	135.77	PASS	AC=1;AF=0.500;AN=2;BaseQRankSum=1.620;ClippingRankSum=0.417;DP=19;FS=2.754;MLEAC=1;MLEAF=0.500;MQ=55.37;MQRankSum=-3.101;QD=7.15;ReadPosRankSum=-0.972;SOR=2.133	GT:AD:DP:GQ:PL	0/1:14,5:19:99:164,0,549
NOT_SCAFFOLDED_NGS_utg32163|quiver|pilon	14815	.	C	T	280.77	PASS	AC=1;AF=0.500;AN=2;BaseQRankSum=0.022;ClippingRankSum=-0.247;DP=29;FS=6.301;MLEAC=1;MLEAF=0.500;MQ=53.55;MQRankSum=-4.203;QD=9.68;ReadPosRankSum=-0.382;SOR=2.133	GT:AD:DP:GQ:PL	0/1:18,11:29:99:309,0,565
NOT_SCAFFOLDED_NGS_utg32163|quiver|pilon	14841	.	G	A	424.77	PASS	AC=1;AF=0.500;AN=2;BaseQRankSum=0.101;ClippingRankSum=0.385;DP=31;FS=8.009;MLEAC=1;MLEAF=0.500;MQ=52.96;MQRankSum=-3.305;QD=13.70;ReadPosRankSum=-0.020;SOR=1.957	GT:AD:DP:GQ:PL	0/1:19,12:31:99:453,0,786
NOT_SCAFFOLDED_NGS_utg32163|quiver|pilon	14860	.	T	C	313.77	PASS	AC=1;AF=0.500;AN=2;BaseQRankSum=-0.264;ClippingRankSum=0.216;DP=28;FS=0.000;MLEAC=1;MLEAF=0.500;MQ=49.79;MQRankSum=-1.942;QD=11.21;ReadPosRankSum=1.127;SOR=0.627	GT:AD:DP:GQ:PL	0/1:18,10:28:99:342,0,753
NOT_SCAFFOLDED_NGS_utg32163|quiver|pilon	14921	.	G	T	224.77	PASS	AC=1;AF=0.500;AN=2;BaseQRankSum=-1.782;ClippingRankSum=1.038;DP=33;FS=5.485;MLEAC=1;MLEAF=0.500;MQ=48.40;MQRankSum=-2.409;QD=6.81;ReadPosRankSum=0.372;SOR=1.579	GT:AD:DP:GQ:PL	0/1:23,10:33:99:253,0,833
NOT_SCAFFOLDED_NGS_utg32163|quiver|pilon	14967	.	T	C	107.77	PASS	AC=1;AF=0.500;AN=2;BaseQRankSum=0.531;ClippingRankSum=-0.905;DP=27;FS=12.231;MLEAC=1;MLEAF=0.500;MQ=56.78;MQRankSum=-3.464;QD=3.99;ReadPosRankSum=0.780;SOR=3.611	GT:AD:DP:GQ:PL	0/1:22,5:27:99:136,0,730
NOT_SCAFFOLDED_NGS_utg32163|quiver|pilon	15770	.	C	T	68.77	PASS	AC=1;AF=0.500;AN=2;BaseQRankSum=0.573;ClippingRankSum=-1.001;DP=9;FS=0.000;MLEAC=1;MLEAF=0.500;MQ=60.00;MQRankSum=0.248;QD=7.64;ReadPosRankSum=-0.573;SOR=0.223	GT:AD:DP:GQ:PL	0/1:6,3:9:97:97,0,188
NOT_SCAFFOLDED_NGS_utg32163|quiver|pilon	15906	.	CAA	C	53.73	PASS	AC=1;AF=0.500;AN=2;BaseQRankSum=-0.988;ClippingRankSum=0.406;DP=7;FS=3.979;MLEAC=1;MLEAF=0.500;MQ=57.20;MQRankSum=-1.537;QD=7.68;ReadPosRankSum=-0.406;SOR=0.838	GT:AD:DP:GQ:PL	0/1:3,3:6:91:91,0,91
NOT_SCAFFOLDED_NGS_utg32163|quiver|pilon	16219	.	AC	A	124.73	PASS	AC=1;AF=0.500;AN=2;BaseQRankSum=-0.286;ClippingRankSum=0.732;DP=25;FS=7.437;MLEAC=1;MLEAF=0.500;MQ=47.98;MQRankSum=-3.404;QD=4.99;ReadPosRankSum=1.177;SOR=2.285	GT:AD:DP:GQ:PL	0/1:19,6:25:99:162,0,692
NOT_SCAFFOLDED_NGS_utg32163|quiver|pilon	16259	.	C	T	128.77	PASS	AC=1;AF=0.500;AN=2;BaseQRankSum=1.525;ClippingRankSum=-0.925;DP=31;FS=7.334;MLEAC=1;MLEAF=0.500;MQ=47.67;MQRankSum=-3.075;QD=4.15;ReadPosRankSum=0.025;SOR=2.289	GT:AD:DP:GQ:PL	0/1:25,6:31:99:157,0,833
NOT_SCAFFOLDED_NGS_utg32163|quiver|pilon	16549	.	CA	C	60.73	LowQD	AC=1;AF=0.500;AN=2;BaseQRankSum=-1.240;ClippingRankSum=1.348;DP=42;FS=1.642;MLEAC=1;MLEAF=0.500;MQ=56.09;MQRankSum=-3.900;QD=1.45;ReadPosRankSum=1.605;SOR=1.037	GT:AD:DP:GQ:PL	0/1:36,6:42:98:98,0,1207
NOT_SCAFFOLDED_NGS_utg32163|quiver|pilon	17464	.	A	C	96.77	PASS	AC=1;AF=0.500;AN=2;BaseQRankSum=0.433;ClippingRankSum=1.241;DP=29;FS=0.000;MLEAC=1;MLEAF=0.500;MQ=54.51;MQRankSum=-2.742;QD=3.34;ReadPosRankSum=1.472;SOR=0.671	GT:AD:DP:GQ:PL	0/1:24,5:29:99:125,0,769
NOT_SCAFFOLDED_NGS_utg32163|quiver|pilon	18009	.	A	G	187.77	PASS	AC=1;AF=0.500;AN=2;BaseQRankSum=0.952;ClippingRankSum=-1.098;DP=29;FS=6.972;MLEAC=1;MLEAF=0.500;MQ=57.18;MQRankSum=-3.050;QD=6.47;ReadPosRankSum=-1.683;SOR=2.348	GT:AD:DP:GQ:PL	0/1:21,8:29:99:216,0,666
NOT_SCAFFOLDED_NGS_utg32163|quiver|pilon	18791	.	A	C	138.77	PASS	AC=1;AF=0.500;AN=2;BaseQRankSum=0.421;ClippingRankSum=-1.264;DP=18;FS=8.193;MLEAC=1;MLEAF=0.500;MQ=57.75;MQRankSum=-2.295;QD=7.71;ReadPosRankSum=0.421;SOR=2.258	GT:AD:DP:GQ:PL	0/1:12,6:18:99:167,0,369
NOT_SCAFFOLDED_NGS_utg32163|quiver|pilon	19457	.	A	C	53.77	PASS	AC=1;AF=0.500;AN=2;BaseQRankSum=1.201;ClippingRankSum=-0.271;DP=24;FS=2.682;MLEAC=1;MLEAF=0.500;MQ=53.40;MQRankSum=-3.137;QD=2.24;ReadPosRankSum=0.116;SOR=1.863	GT:AD:DP:GQ:PL	0/1:20,4:24:82:82,0,634
NOT_SCAFFOLDED_NGS_utg32163|quiver|pilon	20272	.	C	A	367.77	PASS	AC=1;AF=0.500;AN=2;BaseQRankSum=0.091;ClippingRankSum=-0.634;DP=18;FS=0.000;MLEAC=1;MLEAF=0.500;MQ=45.60;MQRankSum=-0.634;QD=20.43;ReadPosRankSum=0.362;SOR=0.495	GT:AD:DP:GQ:PL	0/1:7,11:18:99:396,0,197
NOT_SCAFFOLDED_NGS_utg32163|quiver|pilon	20410	.	G	A	200.77	PASS	AC=1;AF=0.500;AN=2;BaseQRankSum=0.887;ClippingRankSum=0.736;DP=35;FS=13.156;MLEAC=1;MLEAF=0.500;MQ=50.31;MQRankSum=-0.585;QD=5.74;ReadPosRankSum=-0.925;SOR=3.045	GT:AD:DP:GQ:PL	0/1:26,9:35:99:229,0,789
NOT_SCAFFOLDED_NGS_utg10912|quiver|pilon	2722	.	T	TC	90	LowCoverage	AC=2;AF=1.00;AN=2;DP=4;FS=0.000;MLEAC=2;MLEAF=1.00;MQ=60.00;QD=22.50;SOR=0.693	GT:AD:DP:GQ:PL	1/1:0,4:4:12:127,12,0
NOT_SCAFFOLDED_NGS_utg10912|quiver|pilon	18753	.	C	A	49.77	LowQual	AC=1;AF=0.500;AN=2;BaseQRankSum=0.761;ClippingRankSum=-0.592;DP=13;FS=2.774;MLEAC=1;MLEAF=0.500;MQ=42.22;MQRankSum=-0.085;QD=3.83;ReadPosRankSum=0.254;SOR=1.609	GT:AD:DP:GQ:PL	0/1:10,3:13:78:78,0,285
NOT_SCAFFOLDED_NGS_utg4283|quiver|pilon	14490	.	AAC	A	85.73	PASS	AC=1;AF=0.500;AN=2;BaseQRankSum=0.477;ClippingRankSum=1.623;DP=35;FS=4.222;MLEAC=1;MLEAF=0.500;MQ=59.74;MQRankSum=1.941;QD=2.45;ReadPosRankSum=1.432;SOR=1.206	GT:AD:DP:GQ:PL	0/1:19,6:25:99:123,0,529
NOT_SCAFFOLDED_NGS_utg4283|quiver|pilon	74736	.	GCA	G	61.73	PASS	AC=1;AF=0.500;AN=2;BaseQRankSum=0.634;ClippingRankSum=0.783;DP=25;FS=2.634;MLEAC=1;MLEAF=0.500;MQ=60.00;MQRankSum=0.037;QD=2.47;ReadPosRankSum=-0.784;SOR=2.030	GT:AD:DP:GQ:PL	0/1:18,5:23:99:99,0,507
NOT_SCAFFOLDED_NGS_utg3804|quiver|pilon	23323	.	C	CT	41.25	LowQual	AC=2;AF=1.00;AN=2;DP=9;FS=0.000;MLEAC=2;MLEAF=1.00;MQ=55.79;QD=4.58;SOR=2.833	GT:AD:DP:GQ:PL	1/1:0,3:3:9:78,9,0
NOT_SCAFFOLDED_NGS_utg9942|quiver|pilon	1523	.	C	CTT	188.87	SnpCluster	AC=2;AF=1.00;AN=2;DP=14;FS=0.000;MLEAC=2;MLEAF=1.00;MQ=51.48;QD=13.49;SOR=1.022	GT:AD:DP:GQ:PL	1/1:0,5:5:15:226,15,0
NOT_SCAFFOLDED_NGS_utg9942|quiver|pilon	1524	.	C	CT	188.84	SnpCluster	AC=2;AF=1.00;AN=2;DP=7;FS=0.000;MLEAC=2;MLEAF=1.00;MQ=48.43;QD=26.98;SOR=1.022	GT:AD:DP:GQ:PL	1/1:0,5:5:16:226,16,0
NOT_SCAFFOLDED_NGS_utg9942|quiver|pilon	1531	.	T	TC	189.84	SnpCluster	AC=2;AF=1.00;AN=2;DP=5;FS=0.000;MLEAC=2;MLEAF=1.00;MQ=42.94;QD=32.60;SOR=1.022	GT:AD:DP:GQ:PL	1/1:0,5:5:16:227,16,0
NOT_SCAFFOLDED_NGS_utg9942|quiver|pilon	1538	.	C	T	196.90	PASS	AC=2;AF=1.00;AN=2;DP=5;FS=0.000;MLEAC=2;MLEAF=1.00;MQ=42.94;QD=30.16;SOR=1.022	GT:AD:DP:GQ:PL	1/1:0,5:5:15:225,15,0
NOT_SCAFFOLDED_NGS_utg9942|quiver|pilon	52088	.	AGT	A	64.73	PASS	AC=1;AF=0.500;AN=2;BaseQRankSum=-2.968;ClippingRankSum=-1.571;DP=29;FS=5.180;MLEAC=1;MLEAF=0.500;MQ=59.22;MQRankSum=-0.262;QD=2.23;ReadPosRankSum=-0.139;SOR=1.908	GT:AD:DP:GQ:PL	0/1:15,5:20:99:102,0,413
NOT_SCAFFOLDED_NGS_utg24677|quiver|pilon	7369	.	G	A	137.77	PASS	AC=1;AF=0.500;AN=2;BaseQRankSum=-1.141;ClippingRankSum=-1.141;DP=19;FS=0.000;MLEAC=1;MLEAF=0.500;MQ=44.07;MQRankSum=-0.718;QD=7.25;ReadPosRankSum=-0.549;SOR=0.394	GT:AD:DP:GQ:PL	0/1:12,7:19:99:166,0,382
NOT_SCAFFOLDED_NGS_utg24677|quiver|pilon	9220	.	CAAAT	C	165.73	PASS	AC=1;AF=0.500;AN=2;DP=14;FS=0.000;MLEAC=1;MLEAF=0.500;MQ=38.19;QD=11.84;SOR=2.833	GT:AD:DP:GQ:PL	0/1:1,3:4:23:122,0,23
NOT_SCAFFOLDED_NGS_utg24677|quiver|pilon	10545	.	TAC	T	64.73	PASS	AC=1;AF=0.500;AN=2;BaseQRankSum=-1.464;ClippingRankSum=1.356;DP=40;FS=0.000;MLEAC=1;MLEAF=0.500;MQ=52.98;MQRankSum=0.705;QD=1.62;ReadPosRankSum=0.000;SOR=0.883	GT:AD:DP:GQ:PL	0/1:10,6:16:99:102,0,215
NOT_SCAFFOLDED_NGS_utg24677|quiver|pilon	12581	.	A	T	282.77	PASS	AC=1;AF=0.500;AN=2;BaseQRankSum=0.716;ClippingRankSum=-1.193;DP=24;FS=0.000;MLEAC=1;MLEAF=0.500;MQ=46.28;MQRankSum=0.894;QD=11.78;ReadPosRankSum=-0.716;SOR=0.515	GT:AD:DP:GQ:PL	0/1:15,9:24:99:311,0,469
NOT_SCAFFOLDED_NGS_utg24677|quiver|pilon	17561	.	TTTATTA	T	34.73	LowQual	AC=1;AF=0.500;AN=2;BaseQRankSum=1.380;ClippingRankSum=0.720;DP=12;FS=0.000;MLEAC=1;MLEAF=0.500;MQ=46.64;MQRankSum=0.000;QD=2.89;ReadPosRankSum=0.720;SOR=0.307	GT:AD:DP:GQ:PL	0/1:4,2:6:72:72,0,143
NOT_SCAFFOLDED_NGS_utg24677|quiver|pilon	17565	.	TTA	T	40.73	LowQual	AC=1;AF=0.500;AN=2;BaseQRankSum=0.000;ClippingRankSum=0.000;DP=12;FS=0.000;MLEAC=1;MLEAF=0.500;MQ=46.64;MQRankSum=-1.026;QD=3.39;ReadPosRankSum=0.000;SOR=0.693	GT:AD:DP:GQ:PL	0/1:2,2:4:78:78,0,78
NOT_SCAFFOLDED_NGS_utg24677|quiver|pilon	17572	.	C	T	49.77	LowCoverage;LowQual	AC=1;AF=0.500;AN=2;BaseQRankSum=0.000;ClippingRankSum=-1.026;DP=4;FS=0.000;MLEAC=1;MLEAF=0.500;MQ=34.82;MQRankSum=-1.026;QD=12.44;ReadPosRankSum=-1.026;SOR=0.693	GT:AD:DP:GQ:PL	0/1:2,2:4:78:78,0,78
NOT_SCAFFOLDED_NGS_utg7020|quiver|pilon	6618	.	GAC	G	44.73	LowQual	AC=1;AF=0.500;AN=2;BaseQRankSum=0.896;ClippingRankSum=0.000;DP=24;FS=0.000;MLEAC=1;MLEAF=0.500;MQ=60.00;MQRankSum=0.896;QD=1.86;ReadPosRankSum=0.278;SOR=0.693	GT:AD:DP:GQ:PL	0/1:7,4:11:82:82,0,144
NOT_SCAFFOLDED_NGS_utg7020|quiver|pilon	74532	.	A	AG	66.86	PASS	AC=2;AF=1.00;AN=2;BaseQRankSum=0.727;ClippingRankSum=0.727;DP=5;FS=6.021;MLEAC=2;MLEAF=1.00;MQ=60.00;MQRankSum=0.727;QD=13.37;ReadPosRankSum=0.727;SOR=2.788	GT:AD:DP:GQ:PL	1/1:1,3:4:2:102,2,0
NOT_SCAFFOLDED_NGS_utg7020|quiver|pilon	74540	.	T	G	75.89	LowCoverage	AC=2;AF=1.00;AN=2;BaseQRankSum=-0.727;ClippingRankSum=0.727;DP=4;FS=6.021;MLEAC=2;MLEAF=1.00;MQ=60.00;MQRankSum=-0.727;QD=18.97;ReadPosRankSum=0.727;SOR=2.788	GT:AD:DP:GQ:PL	1/1:1,3:4:2:102,2,0
NOT_SCAFFOLDED_NGS_utg7020|quiver|pilon	77543	.	C	CT	77	LowCoverage	AC=2;AF=1.00;AN=2;DP=4;FS=0.000;MLEAC=2;MLEAF=1.00;MQ=60.00;QD=19.25;SOR=1.609	GT:AD:DP:GQ:PL	1/1:0,4:4:12:114,12,0
NOT_SCAFFOLDED_NGS_utg7020|quiver|pilon	79353	.	C	T	196.77	PASS	AC=1;AF=0.500;AN=2;BaseQRankSum=2.523;ClippingRankSum=-0.076;DP=30;FS=20.742;MLEAC=1;MLEAF=0.500;MQ=37.37;MQRankSum=2.981;QD=6.56;ReadPosRankSum=3.287;SOR=4.167	GT:AD:DP:GQ:PL	0/1:22,7:29:99:225,0,935
NOT_SCAFFOLDED_NGS_utg7020|quiver|pilon	79355	.	A	T	196.77	PASS	AC=1;AF=0.500;AN=2;BaseQRankSum=2.305;ClippingRankSum=-0.392;DP=31;FS=21.364;MLEAC=1;MLEAF=0.500;MQ=37.00;MQRankSum=2.991;QD=6.35;ReadPosRankSum=1.961;SOR=4.166	GT:AD:DP:GQ:PL	0/1:23,7:30:99:225,0,935
NOT_SCAFFOLDED_NGS_utg7020|quiver|pilon	79374	.	T	G	35.77	LowQual	AC=1;AF=0.500;AN=2;BaseQRankSum=1.422;ClippingRankSum=-0.474;DP=18;FS=16.107;MLEAC=1;MLEAF=0.500;MQ=30.23;MQRankSum=1.896;QD=1.99;ReadPosRankSum=1.066;SOR=2.778	GT:AD:DP:GQ:PL	0/1:15,3:18:64:64,0,369
NOT_SCAFFOLDED_NGS_utg7020|quiver|pilon	79400	.	C	T	131.77	PASS	AC=1;AF=0.500;AN=2;BaseQRankSum=1.092;ClippingRankSum=0.437;DP=14;FS=4.150;MLEAC=1;MLEAF=0.500;MQ=33.99;MQRankSum=1.670;QD=9.41;ReadPosRankSum=-1.670;SOR=0.074	GT:AD:DP:GQ:PL	0/1:8,5:13:99:160,0,206
NOT_SCAFFOLDED_NGS_utg7020|quiver|pilon	79529	.	C	A	245.78	PASS	AC=2;AF=1.00;AN=2;DP=8;FS=0.000;MLEAC=2;MLEAF=1.00;MQ=43.64;QD=30.72;SOR=1.863	GT:AD:DP:GQ:PL	1/1:0,8:8:24:274,24,0
NOT_SCAFFOLDED_NGS_utg7020|quiver|pilon	79573	.	T	C	107.28	LowCoverage;SnpCluster	AC=2;AF=1.00;AN=2;DP=3;FS=0.000;MLEAC=2;MLEAF=1.00;MQ=40.00;QD=30.51;SOR=2.833	GT:AD:DP:GQ:PL	1/1:0,3:3:9:135,9,0
NOT_SCAFFOLDED_NGS_utg7020|quiver|pilon	79577	.	A	T	107.28	LowCoverage;SnpCluster	AC=2;AF=1.00;AN=2;DP=3;FS=0.000;MLEAC=2;MLEAF=1.00;MQ=40.00;QD=29.53;SOR=2.833	GT:AD:DP:GQ:PL	1/1:0,3:3:9:135,9,0
NOT_SCAFFOLDED_NGS_utg7020|quiver|pilon	79581	.	G	A	107.28	LowCoverage;SnpCluster	AC=2;AF=1.00;AN=2;DP=3;FS=0.000;MLEAC=2;MLEAF=1.00;MQ=40.00;QD=33.55;SOR=2.833	GT:AD:DP:GQ:PL	1/1:0,3:3:9:135,9,0
NOT_SCAFFOLDED_NGS_utg7020|quiver|pilon	80203	.	C	CT	265.74	PASS	AC=2;AF=1.00;AN=2;DP=9;FS=0.000;MLEAC=2;MLEAF=1.00;MQ=38.28;QD=29.53;SOR=3.056	GT:AD:DP:GQ:PL	1/1:0,9:9:27:303,27,0
NOT_SCAFFOLDED_NGS_utg19401|quiver|pilon	18861	.	G	A	286.80	PASS	AC=2;AF=1.00;AN=2;DP=8;FS=0.000;MLEAC=2;MLEAF=1.00;MQ=42.18;QD=24.62;SOR=1.609	GT:AD:DP:GQ:PL	1/1:0,7:7:21:315,21,0
NOT_SCAFFOLDED_NGS_utg19401|quiver|pilon	18868	.	T	A	286.80	SnpCluster	AC=2;AF=1.00;AN=2;DP=9;FS=0.000;MLEAC=2;MLEAF=1.00;MQ=40.63;QD=31.87;SOR=1.609	GT:AD:DP:GQ:PL	1/1:0,7:7:21:315,21,0
NOT_SCAFFOLDED_NGS_utg19401|quiver|pilon	18872	.	AGG	A	277.77	SnpCluster	AC=2;AF=1.00;AN=2;DP=10;FS=0.000;MLEAC=2;MLEAF=1.00;MQ=39.34;QD=27.78;SOR=1.609	GT:AD:DP:GQ:PL	1/1:0,7:7:21:315,21,0
NOT_SCAFFOLDED_NGS_utg19401|quiver|pilon	18877	.	A	G	286.80	SnpCluster	AC=2;AF=1.00;AN=2;DP=11;FS=0.000;MLEAC=2;MLEAF=1.00;MQ=38.26;QD=26.07;SOR=1.609	GT:AD:DP:GQ:PL	1/1:0,7:7:21:315,21,0
NOT_SCAFFOLDED_NGS_utg34470|quiver|pilon	8916	.	A	AGTAAC	53.70	LowCoverage	AC=2;AF=1.00;AN=2;DP=1;FS=0.000;MLEAC=2;MLEAF=1.00;MQ=44.00;QD=30.78;SOR=1.609	GT:AD:DP:GQ:PL	1/1:0,1:1:6:90,6,0
NOT_SCAFFOLDED_NGS_utg34470|quiver|pilon	8936	.	A	ATAC	98.25	LowCoverage	AC=2;AF=1.00;AN=2;DP=3;FS=0.000;MLEAC=2;MLEAF=1.00;MQ=55.18;QD=32.75;SOR=1.179	GT:AD:DP:GQ:PL	1/1:0,3:3:9:135,9,0
NOT_SCAFFOLDED_NGS_utg34470|quiver|pilon	8955	.	T	TA	168.87	PASS	AC=2;AF=1.00;AN=2;DP=5;FS=0.000;MLEAC=2;MLEAF=1.00;MQ=57.16;QD=33.77;SOR=1.022	GT:AD:DP:GQ:PL	1/1:0,5:5:15:206,15,0
NOT_SCAFFOLDED_NGS_utg34470|quiver|pilon	9954	.	A	C	41.77	LowQual	AC=1;AF=0.500;AN=2;BaseQRankSum=0.142;ClippingRankSum=-0.803;DP=22;FS=0.000;MLEAC=1;MLEAF=0.500;MQ=57.09;MQRankSum=-2.693;QD=1.90;ReadPosRankSum=1.087;SOR=0.495	GT:AD:DP:GQ:PL	0/1:16,4:20:70:70,0,480
NOT_SCAFFOLDED_NGS_utg34470|quiver|pilon	10561	.	G	GAC	232.80	PASS	AC=2;AF=1.00;AN=2;DP=6;FS=0.000;MLEAC=2;MLEAF=1.00;MQ=35.71;QD=33.57;SOR=3.912	GT:AD:DP:GQ:PL	1/1:0,6:6:18:270,18,0
NOT_SCAFFOLDED_NGS_utg34470|quiver|pilon	10607	.	G	A	49.77	LowQual	AC=1;AF=0.500;AN=2;BaseQRankSum=-0.280;ClippingRankSum=0.727;DP=19;FS=0.000;MLEAC=1;MLEAF=0.500;MQ=45.39;MQRankSum=-1.398;QD=2.62;ReadPosRankSum=0.727;SOR=0.287	GT:AD:DP:GQ:PL	0/1:16,3:19:78:78,0,663
NOT_SCAFFOLDED_NGS_utg34470|quiver|pilon	10608	.	C	G	49.77	LowQual	AC=1;AF=0.500;AN=2;BaseQRankSum=-0.503;ClippingRankSum=-0.280;DP=19;FS=0.000;MLEAC=1;MLEAF=0.500;MQ=45.39;MQRankSum=-1.398;QD=2.62;ReadPosRankSum=0.839;SOR=0.287	GT:AD:DP:GQ:PL	0/1:16,3:19:78:78,0,663
NOT_SCAFFOLDED_NGS_utg34470|quiver|pilon	11116	.	G	GTCA	322.75	PASS	AC=2;AF=1.00;AN=2;DP=9;FS=0.000;MLEAC=2;MLEAF=1.00;MQ=38.74;QD=27.39;SOR=1.863	GT:AD:DP:GQ:PL	1/1:0,8:8:24:360,24,0
NOT_SCAFFOLDED_NGS_utg34470|quiver|pilon	11548	.	A	C	36.77	LowQD;LowQual	AC=1;AF=0.500;AN=2;BaseQRankSum=-0.202;ClippingRankSum=-1.299;DP=32;FS=1.862;MLEAC=1;MLEAF=0.500;MQ=56.17;MQRankSum=-2.107;QD=1.15;ReadPosRankSum=-0.779;SOR=0.921	GT:AD:DP:GQ:PL	0/1:24,5:29:65:65,0,840
NOT_SCAFFOLDED_NGS_utg34470|quiver|pilon	11680	.	T	G	59.77	PASS	AC=1;AF=0.500;AN=2;BaseQRankSum=1.744;ClippingRankSum=-0.284;DP=23;FS=4.993;MLEAC=1;MLEAF=0.500;MQ=57.65;MQRankSum=-3.123;QD=2.60;ReadPosRankSum=1.501;SOR=1.518	GT:AD:DP:GQ:PL	0/1:19,4:23:88:88,0,717
NOT_SCAFFOLDED_NGS_utg34470|quiver|pilon	11772	.	T	TC	76.73	PASS	AC=1;AF=0.500;AN=2;BaseQRankSum=1.758;ClippingRankSum=-1.031;DP=16;FS=2.187;MLEAC=1;MLEAF=0.500;MQ=53.39;MQRankSum=-0.303;QD=4.80;ReadPosRankSum=0.910;SOR=0.269	GT:AD:DP:GQ:PL	0/1:12,4:16:99:114,0,437
NOT_SCAFFOLDED_NGS_utg34470|quiver|pilon	12219	.	C	CCTCCACT	98.25	PASS	AC=2;AF=1.00;AN=2;DP=7;FS=0.000;MLEAC=2;MLEAF=1.00;MQ=60.00;QD=14.04;SOR=1.179	GT:AD:DP:GQ:PL	1/1:0,3:3:9:135,9,0
NOT_SCAFFOLDED_NGS_utg34470|quiver|pilon	12523	.	A	C	139.77	PASS	AC=1;AF=0.500;AN=2;BaseQRankSum=0.566;ClippingRankSum=0.227;DP=16;FS=15.911;MLEAC=1;MLEAF=0.500;MQ=60.00;MQRankSum=0.000;QD=8.74;ReadPosRankSum=-0.340;SOR=3.589	GT:AD:DP:GQ:PL	0/1:11,5:16:99:168,0,413
NOT_SCAFFOLDED_NGS_utg34470|quiver|pilon	12616	.	G	T	368.77	PASS	AC=1;AF=0.500;AN=2;BaseQRankSum=-0.756;ClippingRankSum=0.708;DP=27;FS=3.558;MLEAC=1;MLEAF=0.500;MQ=52.79;MQRankSum=-3.733;QD=13.66;ReadPosRankSum=0.805;SOR=0.454	GT:AD:DP:GQ:PL	0/1:12,15:27:99:397,0,349
NOT_SCAFFOLDED_NGS_utg34470|quiver|pilon	12627	.	T	G	413.77	PASS	AC=1;AF=0.500;AN=2;BaseQRankSum=0.276;ClippingRankSum=-0.046;DP=28;FS=3.473;MLEAC=1;MLEAF=0.500;MQ=51.76;MQRankSum=-4.514;QD=14.78;ReadPosRankSum=0.599;SOR=0.910	GT:AD:DP:GQ:PL	0/1:13,15:28:99:442,0,387
NOT_SCAFFOLDED_NGS_utg34470|quiver|pilon	12660	.	G	A	338.77	PASS	AC=1;AF=0.500;AN=2;BaseQRankSum=2.023;ClippingRankSum=0.941;DP=28;FS=12.674;MLEAC=1;MLEAF=0.500;MQ=53.96;MQRankSum=-4.422;QD=12.10;ReadPosRankSum=0.659;SOR=2.454	GT:AD:DP:GQ:PL	0/1:17,11:28:99:367,0,562
NOT_SCAFFOLDED_NGS_utg34470|quiver|pilon	12708	.	T	A	181.77	PASS	AC=1;AF=0.500;AN=2;BaseQRankSum=2.241;ClippingRankSum=-0.470;DP=28;FS=4.151;MLEAC=1;MLEAF=0.500;MQ=55.02;MQRankSum=-3.901;QD=6.49;ReadPosRankSum=0.304;SOR=1.546	GT:AD:DP:GQ:PL	0/1:20,7:27:99:210,0,634
NOT_SCAFFOLDED_NGS_utg34470|quiver|pilon	12878	.	A	G	34.77	LowQual	AC=1;AF=0.500;AN=2;BaseQRankSum=0.572;ClippingRankSum=1.067;DP=8;FS=0.000;MLEAC=1;MLEAF=0.500;MQ=40.00;MQRankSum=-0.572;QD=4.35;ReadPosRankSum=-0.572;SOR=0.169	GT:AD:DP:GQ:PL	0/1:6,2:8:63:63,0,236
NOT_SCAFFOLDED_NGS_utg34470|quiver|pilon	13347	.	T	TC	38.70	LowCoverage;LowQual	AC=2;AF=1.00;AN=2;DP=2;FS=0.000;MLEAC=2;MLEAF=1.00;MQ=53.03;QD=19.35;SOR=0.693	GT:AD:DP:GQ:PL	1/1:0,2:2:6:75,6,0
NOT_SCAFFOLDED_NGS_utg34470|quiver|pilon	14462	.	A	C	296.77	PASS	AC=1;AF=0.500;AN=2;BaseQRankSum=1.347;ClippingRankSum=-0.286;DP=19;FS=6.767;MLEAC=1;MLEAF=0.500;MQ=39.95;MQRankSum=-0.531;QD=15.62;ReadPosRankSum=0.694;SOR=3.258	GT:AD:DP:GQ:PL	0/1:10,9:19:99:325,0,350
NOT_SCAFFOLDED_NGS_utg34470|quiver|pilon	14851	.	C	T	325.77	PASS	AC=1;AF=0.500;AN=2;BaseQRankSum=-3.048;ClippingRankSum=1.604;DP=36;FS=5.081;MLEAC=1;MLEAF=0.500;MQ=46.71;MQRankSum=-0.257;QD=9.05;ReadPosRankSum=0.449;SOR=0.438	GT:AD:DP:GQ:PL	0/1:21,15:36:99:354,0,774
NOT_SCAFFOLDED_NGS_utg34470|quiver|pilon	14922	.	C	T	188.77	PASS	AC=1;AF=0.500;AN=2;BaseQRankSum=2.963;ClippingRankSum=0.046;DP=32;FS=15.413;MLEAC=1;MLEAF=0.500;MQ=41.97;MQRankSum=-0.456;QD=5.90;ReadPosRankSum=-2.325;SOR=4.029	GT:AD:DP:GQ:PL	0/1:25,7:32:99:217,0,1266
NOT_SCAFFOLDED_NGS_utg34470|quiver|pilon	14931	.	A	G	179.77	PASS	AC=1;AF=0.500;AN=2;BaseQRankSum=2.462;ClippingRankSum=-0.429;DP=34;FS=12.096;MLEAC=1;MLEAF=0.500;MQ=43.91;MQRankSum=-1.197;QD=5.29;ReadPosRankSum=-1.875;SOR=3.651	GT:AD:DP:GQ:PL	0/1:28,6:34:99:208,0,1331
NOT_SCAFFOLDED_NGS_utg34470|quiver|pilon	15441	.	TA	T	420.73	PASS	AC=2;AF=1.00;AN=2;DP=16;FS=0.000;MLEAC=2;MLEAF=1.00;MQ=57.80;QD=26.30;SOR=0.976	GT:AD:DP:GQ:PL	1/1:0,14:14:42:458,42,0
NOT_SCAFFOLDED_NGS_utg34470|quiver|pilon	15592	.	TG	T	568.73	PASS	AC=2;AF=1.00;AN=2;DP=20;FS=0.000;MLEAC=2;MLEAF=1.00;MQ=43.50;QD=28.44;SOR=0.804	GT:AD:DP:GQ:PL	1/1:0,17:17:51:606,51,0
NOT_SCAFFOLDED_NGS_utg34470|quiver|pilon	17717	.	CT	C	374.73	PASS	AC=2;AF=1.00;AN=2;DP=11;FS=0.000;MLEAC=2;MLEAF=1.00;MQ=43.49;QD=34.07;SOR=0.859	GT:AD:DP:GQ:PL	1/1:0,11:11:33:412,33,0
NOT_SCAFFOLDED_NGS_utg34470|quiver|pilon	21488	.	A	G	192.77	PASS	AC=1;AF=0.500;AN=2;BaseQRankSum=-1.620;ClippingRankSum=0.558;DP=27;FS=4.383;MLEAC=1;MLEAF=0.500;MQ=44.33;MQRankSum=-2.204;QD=7.14;ReadPosRankSum=0.292;SOR=1.954	GT:AD:DP:GQ:PL	0/1:19,8:27:99:221,0,676
NOT_SCAFFOLDED_NGS_utg7110|quiver|pilon	14672	.	A	T	33.77	LowQD;LowQual	AC=1;AF=0.500;AN=2;BaseQRankSum=-2.275;ClippingRankSum=-0.355;DP=24;FS=2.114;MLEAC=1;MLEAF=0.500;MQ=49.91;MQRankSum=-2.701;QD=1.41;ReadPosRankSum=-1.919;SOR=0.768	GT:AD:DP:GQ:PL	0/1:19,5:24:62:62,0,692
NOT_SCAFFOLDED_NGS_utg7110|quiver|pilon	14723	.	T	G	31.77	LowQual	AC=1;AF=0.500;AN=2;BaseQRankSum=1.059;ClippingRankSum=-0.318;DP=20;FS=6.160;MLEAC=1;MLEAF=0.500;MQ=41.51;MQRankSum=-1.482;QD=1.59;ReadPosRankSum=0.953;SOR=2.636	GT:AD:DP:GQ:PL	0/1:17,3:20:60:60,0,611
NOT_SCAFFOLDED_NGS_utg7110|quiver|pilon	66278	.	T	TACACACACACACAC	170.73	PASS	AC=1;AF=0.500;AN=2;BaseQRankSum=2.119;ClippingRankSum=0.353;DP=34;FS=12.465;MLEAC=1;MLEAF=0.500;MQ=55.89;MQRankSum=0.000;QD=5.02;ReadPosRankSum=-1.060;SOR=1.981	GT:AD:DP:GQ:PL	0/1:9,9:18:99:208,0,339
NOT_SCAFFOLDED_NGS_utg7110|quiver|pilon	78037	.	TAC	T	45.52	LowQual	AC=1;AF=0.500;AN=2;BaseQRankSum=-0.736;ClippingRankSum=0.736;DP=9;FS=0.000;MLEAC=1;MLEAF=0.500;MQ=49.80;MQRankSum=-0.736;QD=5.06;SOR=2.303	GT:AD:DP:GQ:PL	0/1:1,5:6:7:82,0,7
NOT_SCAFFOLDED_NGS_utg7110|quiver|pilon	89686	.	ATC	A	320.73	PASS	AC=2;AF=1.00;AN=2;DP=22;FS=0.000;MLEAC=2;MLEAF=1.00;MQ=60.00;QD=14.58;SOR=1.445	GT:AD:DP:GQ:PL	1/1:0,12:12:36:358,36,0
NOT_SCAFFOLDED_NGS_utg7110|quiver|pilon	106995	.	A	G	132.77	PASS	AC=1;AF=0.500;AN=2;BaseQRankSum=-0.793;ClippingRankSum=1.020;DP=16;FS=6.117;MLEAC=1;MLEAF=0.500;MQ=54.35;MQRankSum=-3.059;QD=8.30;ReadPosRankSum=0.453;SOR=2.712	GT:AD:DP:GQ:PL	0/1:11,5:16:99:161,0,447
NOT_SCAFFOLDED_NGS_utg7110|quiver|pilon	107033	.	G	T	271.77	PASS	AC=1;AF=0.500;AN=2;BaseQRankSum=2.108;ClippingRankSum=0.781;DP=34;FS=8.220;MLEAC=1;MLEAF=0.500;MQ=45.02;MQRankSum=-2.264;QD=7.99;ReadPosRankSum=-1.288;SOR=2.930	GT:AD:DP:GQ:PL	0/1:25,9:34:99:300,0,1040
NOT_SCAFFOLDED_NGS_utg7110|quiver|pilon	107062	.	A	T	298.77	PASS	AC=1;AF=0.500;AN=2;BaseQRankSum=3.142;ClippingRankSum=-0.288;DP=41;FS=17.652;MLEAC=1;MLEAF=0.500;MQ=44.66;MQRankSum=-2.778;QD=7.29;ReadPosRankSum=2.596;SOR=4.200	GT:AD:DP:GQ:PL	0/1:31,10:41:99:327,0,1272
NOT_SCAFFOLDED_NGS_utg7110|quiver|pilon	107077	.	C	T	91.77	PASS	AC=1;AF=0.500;AN=2;BaseQRankSum=0.000;ClippingRankSum=-0.243;DP=34;FS=12.322;MLEAC=1;MLEAF=0.500;MQ=42.68;MQRankSum=-0.827;QD=2.70;ReadPosRankSum=1.556;SOR=1.868	GT:AD:DP:GQ:PL	0/1:29,5:34:99:120,0,1174
NOT_SCAFFOLDED_NGS_utg7110|quiver|pilon	107094	.	G	T	326.77	PASS	AC=1;AF=0.500;AN=2;BaseQRankSum=-1.403;ClippingRankSum=0.281;DP=33;FS=5.501;MLEAC=1;MLEAF=0.500;MQ=41.48;MQRankSum=-2.189;QD=9.90;ReadPosRankSum=-1.890;SOR=1.343	GT:AD:DP:GQ:PL	0/1:21,12:33:99:355,0,909
NOT_SCAFFOLDED_NGS_utg7110|quiver|pilon	107099	.	C	T	91.77	PASS	AC=1;AF=0.500;AN=2;BaseQRankSum=2.435;ClippingRankSum=-0.979;DP=33;FS=4.613;MLEAC=1;MLEAF=0.500;MQ=41.26;MQRankSum=-0.929;QD=2.78;ReadPosRankSum=0.276;SOR=1.981	GT:AD:DP:GQ:PL	0/1:28,5:33:99:120,0,1188
NOT_SCAFFOLDED_NGS_utg7110|quiver|pilon	107204	.	C	A	102.77	PASS	AC=1;AF=0.500;AN=2;BaseQRankSum=0.995;ClippingRankSum=-0.142;DP=24;FS=12.755;MLEAC=1;MLEAF=0.500;MQ=49.06;MQRankSum=-1.422;QD=4.28;ReadPosRankSum=1.564;SOR=3.606	GT:AD:DP:GQ:PL	0/1:19,5:24:99:131,0,667
NOT_SCAFFOLDED_NGS_utg7110|quiver|pilon	108532	.	C	T	37.77	LowQual	AC=1;AF=0.500;AN=2;BaseQRankSum=1.589;ClippingRankSum=0.000;DP=8;FS=3.332;MLEAC=1;MLEAF=0.500;MQ=33.42;MQRankSum=1.067;QD=4.72;ReadPosRankSum=1.067;SOR=2.303	GT:AD:DP:GQ:PL	0/1:6,2:8:66:66,0,270
NOT_SCAFFOLDED_NGS_utg7110|quiver|pilon	108541	.	A	T	31.77	LowQual	AC=1;AF=0.500;AN=2;BaseQRankSum=0.898;ClippingRankSum=-0.898;DP=10;FS=3.310;MLEAC=1;MLEAF=0.500;MQ=32.77;MQRankSum=1.271;QD=3.18;ReadPosRankSum=-0.480;SOR=2.303	GT:AD:DP:GQ:PL	0/1:8,2:10:60:60,0,334
NOT_SCAFFOLDED_NGS_utg1400|quiver|pilon	47062	.	T	TG	79	PASS	AC=2;AF=1.00;AN=2;DP=5;FS=0.000;MLEAC=2;MLEAF=1.00;MQ=60.00;QD=15.80;SOR=3.258	GT:AD:DP:GQ:PL	1/1:0,4:4:12:116,12,0
NOT_SCAFFOLDED_NGS_utg1400|quiver|pilon	65326	.	GAC	G	43.73	LowQual	AC=1;AF=0.500;AN=2;BaseQRankSum=0.000;ClippingRankSum=-0.678;DP=24;FS=0.000;MLEAC=1;MLEAF=0.500;MQ=60.00;MQRankSum=-0.597;QD=1.82;ReadPosRankSum=-1.398;SOR=0.495	GT:AD:DP:GQ:PL	0/1:7,4:11:81:81,0,164
NOT_SCAFFOLDED_NGS_utg35706|quiver|pilon	18382	.	G	T	50.90	LowCoverage	AC=1;AF=0.500;AN=2;BaseQRankSum=0.727;ClippingRankSum=0.727;DP=4;FS=0.000;MLEAC=1;MLEAF=0.500;MQ=25.09;MQRankSum=0.727;QD=12.73;ReadPosRankSum=0.727;SOR=1.609	GT:AD:DP:GQ:PL	0/1:1,3:4:15:79,0,15
NOT_SCAFFOLDED_NGS_utg7088|quiver|pilon	51651	.	A	AGT	31.74	LowQD;LowQual	AC=1;AF=0.500;AN=2;DP=22;FS=0.000;MLEAC=1;MLEAF=0.500;MQ=60.00;QD=1.44;SOR=1.179	GT:AD:DP:GQ:PL	0/1:0,3:3:27:69,0,27
NOT_SCAFFOLDED_NGS_utg7088|quiver|pilon	129129	.	C	T	127.77	PASS	AC=1;AF=0.500;AN=2;BaseQRankSum=-1.299;ClippingRankSum=0.309;DP=38;FS=0.000;MLEAC=1;MLEAF=0.500;MQ=53.53;MQRankSum=-4.062;QD=3.36;ReadPosRankSum=0.186;SOR=0.527	GT:AD:DP:GQ:PL	0/1:28,7:35:99:156,0,1121
NOT_SCAFFOLDED_NGS_utg7088|quiver|pilon	129141	.	A	T	98.77	PASS	AC=1;AF=0.500;AN=2;BaseQRankSum=0.031;ClippingRankSum=0.458;DP=30;FS=5.654;MLEAC=1;MLEAF=0.500;MQ=57.17;MQRankSum=-3.203;QD=3.29;ReadPosRankSum=1.983;SOR=2.439	GT:AD:DP:GQ:PL	0/1:26,4:30:99:127,0,1137
NOT_SCAFFOLDED_NGS_utg7088|quiver|pilon	129148	.	C	A	106.77	PASS	AC=1;AF=0.500;AN=2;BaseQRankSum=-1.044;ClippingRankSum=-0.032;DP=29;FS=5.718;MLEAC=1;MLEAF=0.500;MQ=57.07;MQRankSum=-3.194;QD=3.68;ReadPosRankSum=1.992;SOR=2.551	GT:AD:DP:GQ:PL	0/1:25,4:29:99:135,0,1035
NOT_SCAFFOLDED_NGS_utg7088|quiver|pilon	129171	.	T	A	109.77	PASS	AC=1;AF=0.500;AN=2;BaseQRankSum=0.600;ClippingRankSum=-0.180;DP=28;FS=8.418;MLEAC=1;MLEAF=0.500;MQ=56.33;MQRankSum=-3.479;QD=3.92;ReadPosRankSum=-1.260;SOR=2.833	GT:AD:DP:GQ:PL	0/1:23,5:28:99:138,0,993
NOT_SCAFFOLDED_NGS_utg7088|quiver|pilon	129188	.	CAA	C	55.73	PASS	AC=1;AF=0.500;AN=2;BaseQRankSum=0.095;ClippingRankSum=-0.285;DP=29;FS=5.722;MLEAC=1;MLEAF=0.500;MQ=57.11;MQRankSum=-3.194;QD=1.92;ReadPosRankSum=-1.674;SOR=2.833	GT:AD:DP:GQ:PL	0/1:25,4:29:93:93,0,1017
NOT_SCAFFOLDED_NGS_utg7088|quiver|pilon	175093	.	T	TG	49.25	LowCoverage;LowQual	AC=2;AF=1.00;AN=2;DP=3;FS=0.000;MLEAC=2;MLEAF=1.00;MQ=60.00;QD=16.42;SOR=2.833	GT:AD:DP:GQ:PL	1/1:0,3:3:9:86,9,0
NOT_SCAFFOLDED_NGS_utg6510|quiver|pilon	9516	.	G	A	43.77	LowQual	AC=1;AF=0.500;AN=2;BaseQRankSum=-1.568;ClippingRankSum=0.000;DP=10;FS=23.222;MLEAC=1;MLEAF=0.500;MQ=60.00;MQRankSum=0.000;QD=4.38;ReadPosRankSum=-1.866;SOR=3.220	GT:AD:DP:GQ:PL	0/1:6,4:10:72:72,0,192
NOT_SCAFFOLDED_NGS_utg6510|quiver|pilon	12175	.	TAC	T	55.73	LowQD	AC=1;AF=0.500;AN=2;BaseQRankSum=-0.191;ClippingRankSum=-0.403;DP=46;FS=4.077;MLEAC=1;MLEAF=0.500;MQ=60.00;MQRankSum=1.295;QD=1.21;ReadPosRankSum=1.291;SOR=1.219	GT:AD:DP:GQ:PL	0/1:30,6:36:93:93,0,832
NOT_SCAFFOLDED_NGS_utg6510|quiver|pilon	36455	.	T	TA	85	LowCoverage	AC=2;AF=1.00;AN=2;DP=4;FS=0.000;MLEAC=2;MLEAF=1.00;MQ=60.00;QD=21.25;SOR=3.258	GT:AD:DP:GQ:PL	1/1:0,4:4:12:122,12,0
NOT_SCAFFOLDED_NGS_utg6510|quiver|pilon	41972	.	T	TG	61.25	LowCoverage	AC=2;AF=1.00;AN=2;DP=4;FS=0.000;MLEAC=2;MLEAF=1.00;MQ=37.23;QD=15.31;SOR=1.179	GT:AD:DP:GQ:PL	1/1:0,3:3:9:98,9,0
NOT_SCAFFOLDED_NGS_utg6510|quiver|pilon	54766	.	TCA	T	93.73	PASS	AC=1;AF=0.500;AN=2;BaseQRankSum=-0.796;ClippingRankSum=2.069;DP=37;FS=1.895;MLEAC=1;MLEAF=0.500;MQ=60.00;MQRankSum=1.220;QD=2.53;ReadPosRankSum=-0.405;SOR=0.262	GT:AD:DP:GQ:PL	0/1:21,7:28:99:131,0,583
NOT_SCAFFOLDED_NGS_utg6510|quiver|pilon	59892	.	T	TA	49.25	LowQual	AC=1;AF=0.500;AN=2;BaseQRankSum=0.736;ClippingRankSum=-0.736;DP=8;FS=0.000;MLEAC=1;MLEAF=0.500;MQ=60.00;MQRankSum=-0.736;QD=6.16;ReadPosRankSum=0.736;SOR=0.368	GT:AD:DP:GQ:PL	0/1:1,5:6:9:86,0,9
NOT_SCAFFOLDED_NGS_utg6510|quiver|pilon	68911	.	G	A	1077.77	PASS	AC=1;AF=0.500;AN=2;BaseQRankSum=-0.097;ClippingRankSum=2.797;DP=61;FS=7.160;MLEAC=1;MLEAF=0.500;MQ=60.00;MQRankSum=-1.469;QD=17.67;ReadPosRankSum=1.201;SOR=0.867	GT:AD:DP:GQ:PL	0/1:26,34:60:99:1106,0,836
NOT_SCAFFOLDED_NGS_utg6510|quiver|pilon	68967	.	C	T	880.77	PASS	AC=1;AF=0.500;AN=2;BaseQRankSum=1.332;ClippingRankSum=0.104;DP=55;FS=0.000;MLEAC=1;MLEAF=0.500;MQ=60.00;MQRankSum=1.401;QD=16.01;ReadPosRankSum=1.124;SOR=0.841	GT:AD:DP:GQ:PL	0/1:27,27:54:99:909,0,858
NOT_SCAFFOLDED_NGS_utg6510|quiver|pilon	69065	.	G	C	593.77	PASS	AC=1;AF=0.500;AN=2;BaseQRankSum=0.742;ClippingRankSum=-1.141;DP=46;FS=0.000;MLEAC=1;MLEAF=0.500;MQ=60.00;MQRankSum=-0.499;QD=12.91;ReadPosRankSum=1.097;SOR=0.628	GT:AD:DP:GQ:PL	0/1:26,20:46:99:622,0,829
NOT_SCAFFOLDED_NGS_utg6510|quiver|pilon	69165	.	G	T	459.77	PASS	AC=1;AF=0.500;AN=2;BaseQRankSum=0.092;ClippingRankSum=0.461;DP=28;FS=0.000;MLEAC=1;MLEAF=0.500;MQ=60.00;MQRankSum=1.198;QD=16.42;ReadPosRankSum=1.428;SOR=0.914	GT:AD:DP:GQ:PL	0/1:13,15:28:99:488,0,412
NOT_SCAFFOLDED_NGS_utg6510|quiver|pilon	69237	.	C	T	271.77	PASS	AC=1;AF=0.500;AN=2;BaseQRankSum=-0.039;ClippingRankSum=0.810;DP=20;FS=0.000;MLEAC=1;MLEAF=0.500;MQ=60.00;MQRankSum=-0.887;QD=13.59;ReadPosRankSum=1.967;SOR=0.818	GT:AD:DP:GQ:PL	0/1:12,8:20:99:300,0,480
NOT_SCAFFOLDED_NGS_utg6510|quiver|pilon	69245	.	C	A	268.77	PASS	AC=1;AF=0.500;AN=2;BaseQRankSum=-1.629;ClippingRankSum=0.253;DP=21;FS=0.000;MLEAC=1;MLEAF=0.500;MQ=60.00;MQRankSum=0.326;QD=12.80;ReadPosRankSum=1.702;SOR=1.002	GT:AD:DP:GQ:PL	0/1:13,8:21:99:297,0,522
NOT_SCAFFOLDED_NGS_utg6510|quiver|pilon	69248	.	G	C	268.77	PASS	AC=1;AF=0.500;AN=2;BaseQRankSum=-0.733;ClippingRankSum=-1.119;DP=20;FS=1.740;MLEAC=1;MLEAF=0.500;MQ=60.00;MQRankSum=-0.964;QD=13.44;ReadPosRankSum=1.273;SOR=1.179	GT:AD:DP:GQ:PL	0/1:12,8:20:99:297,0,522
NOT_SCAFFOLDED_NGS_utg6510|quiver|pilon	69276	.	G	C	322.77	PASS	AC=1;AF=0.500;AN=2;BaseQRankSum=-0.133;ClippingRankSum=-0.533;DP=14;FS=2.963;MLEAC=1;MLEAF=0.500;MQ=60.00;MQRankSum=0.133;QD=23.05;ReadPosRankSum=-2.267;SOR=0.180	GT:AD:DP:GQ:PL	0/1:5,9:14:99:351,0,175
NOT_SCAFFOLDED_NGS_utg6510|quiver|pilon	69324	.	A	T	380.77	PASS	AC=1;AF=0.500;AN=2;BaseQRankSum=-0.328;ClippingRankSum=-0.263;DP=22;FS=0.000;MLEAC=1;MLEAF=0.500;MQ=60.00;MQRankSum=0.591;QD=17.31;ReadPosRankSum=1.313;SOR=0.693	GT:AD:DP:GQ:PL	0/1:11,11:22:99:409,0,492
NOT_SCAFFOLDED_NGS_utg6510|quiver|pilon	69334	.	C	T	383.77	PASS	AC=1;AF=0.500;AN=2;BaseQRankSum=0.692;ClippingRankSum=-0.626;DP=22;FS=0.000;MLEAC=1;MLEAF=0.500;MQ=60.00;MQRankSum=0.429;QD=17.44;ReadPosRankSum=0.692;SOR=0.804	GT:AD:DP:GQ:PL	0/1:12,10:22:99:412,0,471
NOT_SCAFFOLDED_NGS_utg6510|quiver|pilon	69339	.	A	T	352.77	PASS	AC=1;AF=0.500;AN=2;BaseQRankSum=-0.465;ClippingRankSum=0.403;DP=23;FS=0.000;MLEAC=1;MLEAF=0.500;MQ=60.00;MQRankSum=-0.527;QD=15.34;ReadPosRankSum=0.279;SOR=1.022	GT:AD:DP:GQ:PL	0/1:13,10:23:99:381,0,495
NOT_SCAFFOLDED_NGS_utg6510|quiver|pilon	69366	.	G	T	396.77	PASS	AC=1;AF=0.500;AN=2;BaseQRankSum=0.496;ClippingRankSum=0.060;DP=31;FS=0.000;MLEAC=1;MLEAF=0.500;MQ=60.00;MQRankSum=-0.139;QD=12.80;ReadPosRankSum=-0.734;SOR=0.850	GT:AD:DP:GQ:PL	0/1:17,14:31:99:425,0,525
NOT_SCAFFOLDED_NGS_utg6510|quiver|pilon	84544	.	A	T	95.77	PASS	AC=1;AF=0.500;AN=2;BaseQRankSum=-1.945;ClippingRankSum=-0.884;DP=15;FS=2.158;MLEAC=1;MLEAF=0.500;MQ=38.13;MQRankSum=-0.059;QD=6.38;ReadPosRankSum=-2.298;SOR=1.245	GT:AD:DP:GQ:PL	0/1:9,6:15:99:124,0,282
NOT_SCAFFOLDED_NGS_utg8572|quiver|pilon	39620	.	TTG	T	152.86	PASS	AC=1;AF=0.500;AN=2;BaseQRankSum=-1.271;ClippingRankSum=-0.898;DP=29;FS=0.000;MLEAC=1;MLEAF=0.500;MQ=59.97;MQRankSum=0.898;QD=5.27;ReadPosRankSum=0.751;SOR=0.223	GT:AD:DP:GQ:PL	0/1:2,8:10:2:188,0,2
NOT_SCAFFOLDED_NGS_utg34327|quiver|pilon	18028	.	T	A	53.77	PASS	AC=1;AF=0.500;AN=2;BaseQRankSum=-0.550;ClippingRankSum=0.550;DP=7;FS=3.136;MLEAC=1;MLEAF=0.500;MQ=36.93;MQRankSum=-0.550;QD=7.68;ReadPosRankSum=0.937;SOR=0.916	GT:AD:DP:GQ:PL	0/1:4,3:7:82:82,0,163
NOT_SCAFFOLDED_NGS_utg34327|quiver|pilon	18030	.	C	CT	44.73	LowQual	AC=1;AF=0.500;AN=2;BaseQRankSum=0.550;ClippingRankSum=0.000;DP=7;FS=3.136;MLEAC=1;MLEAF=0.500;MQ=36.93;MQRankSum=-0.550;QD=6.39;ReadPosRankSum=0.406;SOR=0.916	GT:AD:DP:GQ:PL	0/1:4,3:7:82:82,0,163
NOT_SCAFFOLDED_NGS_utg9145|quiver|pilon	46385	.	G	A	37.77	LowQual;SnpCluster	AC=1;AF=0.500;AN=2;BaseQRankSum=0.572;ClippingRankSum=-0.572;DP=8;FS=0.000;MLEAC=1;MLEAF=0.500;MQ=33.85;MQRankSum=-1.067;QD=4.72;ReadPosRankSum=1.067;SOR=1.445	GT:AD:DP:GQ:PL	0/1:6,2:8:66:66,0,431
NOT_SCAFFOLDED_NGS_utg9145|quiver|pilon	46386	.	C	T	37.77	LowQual;SnpCluster	AC=1;AF=0.500;AN=2;BaseQRankSum=1.589;ClippingRankSum=0.572;DP=8;FS=0.000;MLEAC=1;MLEAF=0.500;MQ=33.85;MQRankSum=-1.067;QD=4.72;ReadPosRankSum=-1.067;SOR=1.445	GT:AD:DP:GQ:PL	0/1:6,2:8:66:66,0,431
NOT_SCAFFOLDED_NGS_utg9145|quiver|pilon	46394	.	T	A	37.77	LowQual;SnpCluster	AC=1;AF=0.500;AN=2;BaseQRankSum=0.572;ClippingRankSum=-0.572;DP=8;FS=0.000;MLEAC=1;MLEAF=0.500;MQ=33.85;MQRankSum=-1.067;QD=4.72;ReadPosRankSum=0.572;SOR=1.445	GT:AD:DP:GQ:PL	0/1:6,2:8:66:66,0,431
NOT_SCAFFOLDED_NGS_utg8624|quiver|pilon	2895	.	AAG	A	69.73	PASS	AC=1;AF=0.500;AN=2;BaseQRankSum=0.278;ClippingRankSum=0.896;DP=16;FS=0.000;MLEAC=1;MLEAF=0.500;MQ=57.88;MQRankSum=-1.769;QD=4.36;ReadPosRankSum=1.866;SOR=0.283	GT:AD:DP:GQ:PL	0/1:7,4:11:99:107,0,194
NOT_SCAFFOLDED_NGS_utg8624|quiver|pilon	20511	.	T	TCTTC	124.06	PASS	AC=2;AF=1.00;AN=2;DP=18;FS=0.000;MLEAC=2;MLEAF=1.00;MQ=55.78;QD=6.89;SOR=3.258	GT:AD:DP:GQ:PL	1/1:0,4:4:11:161,11,0
NOT_SCAFFOLDED_NGS_utg8624|quiver|pilon	52368	.	GAC	G	92.73	PASS	AC=1;AF=0.500;AN=2;BaseQRankSum=-1.529;ClippingRankSum=-0.709;DP=32;FS=0.000;MLEAC=1;MLEAF=0.500;MQ=60.00;MQRankSum=-0.709;QD=2.90;ReadPosRankSum=0.465;SOR=0.859	GT:AD:DP:GQ:PL	0/1:14,7:21:99:130,0,312
NOT_SCAFFOLDED_NGS_utg8624|quiver|pilon	76929	.	A	AG	55.25	LowCoverage	AC=2;AF=1.00;AN=2;DP=4;FS=0.000;MLEAC=2;MLEAF=1.00;MQ=60.00;QD=13.81;SOR=2.833	GT:AD:DP:GQ:PL	1/1:0,3:3:9:92,9,0
NOT_SCAFFOLDED_NGS_utg7069|quiver|pilon	16238	.	GGT	G	32.73	LowQD;LowQual	AC=1;AF=0.500;AN=2;BaseQRankSum=-0.731;ClippingRankSum=0.546;DP=31;FS=0.000;MLEAC=1;MLEAF=0.500;MQ=59.85;MQRankSum=0.546;QD=1.06;ReadPosRankSum=-2.054;SOR=1.609	GT:AD:DP:GQ:PL	0/1:7,3:10:70:70,0,176
NOT_SCAFFOLDED_NGS_utg7069|quiver|pilon	35690	.	ATG	A	39.73	LowQD;LowQual	AC=1;AF=0.500;AN=2;BaseQRankSum=-0.690;ClippingRankSum=-1.774;DP=58;FS=5.563;MLEAC=1;MLEAF=0.500;MQ=59.17;MQRankSum=2.661;QD=0.69;ReadPosRankSum=-0.493;SOR=2.303	GT:AD:DP:GQ:PL	0/1:13,5:18:77:77,0,272
NOT_SCAFFOLDED_NGS_utg7069|quiver|pilon	49553	.	A	C	84.77	PASS	AC=1;AF=0.500;AN=2;BaseQRankSum=-0.925;ClippingRankSum=1.041;DP=26;FS=1.770;MLEAC=1;MLEAF=0.500;MQ=38.75;MQRankSum=-0.983;QD=3.26;ReadPosRankSum=-0.462;SOR=0.754	GT:AD:DP:GQ:PL	0/1:19,7:26:99:113,0,580
NOT_SCAFFOLDED_NGS_utg7069|quiver|pilon	50256	.	A	ACT	176.73	PASS	AC=1;AF=0.500;AN=2;BaseQRankSum=1.199;ClippingRankSum=1.310;DP=50;FS=3.497;MLEAC=1;MLEAF=0.500;MQ=58.62;MQRankSum=0.424;QD=3.53;ReadPosRankSum=1.088;SOR=1.074	GT:AD:DP:GQ:PL	0/1:29,8:37:99:214,0,1037
NOT_SCAFFOLDED_NGS_utg7069|quiver|pilon	103589	.	GGT	G	65.73	LowQD	AC=1;AF=0.500;AN=2;BaseQRankSum=-0.972;ClippingRankSum=-1.084;DP=104;FS=0.000;MLEAC=1;MLEAF=0.500;MQ=60.00;MQRankSum=1.364;QD=0.63;ReadPosRankSum=-1.188;SOR=0.464	GT:AD:DP:GQ:PL	0/1:57,9:66:99:103,0,1712
NOT_SCAFFOLDED_NGS_utg7069|quiver|pilon	105970	.	C	CA	46.73	LowQual	AC=1;AF=0.500;AN=2;BaseQRankSum=0.550;ClippingRankSum=-0.550;DP=8;FS=3.136;MLEAC=1;MLEAF=0.500;MQ=60.00;MQRankSum=0.550;QD=5.84;ReadPosRankSum=0.550;SOR=1.492	GT:AD:DP:GQ:PL	0/1:3,4:7:41:84,0,41
NOT_SCAFFOLDED_NGS_utg7069|quiver|pilon	142436	.	A	T	41.77	LowQual	AC=1;AF=0.500;AN=2;BaseQRankSum=-2.100;ClippingRankSum=-1.004;DP=26;FS=0.000;MLEAC=1;MLEAF=0.500;MQ=57.43;MQRankSum=-3.682;QD=1.61;ReadPosRankSum=0.213;SOR=0.527	GT:AD:DP:GQ:PL	0/1:20,6:26:70:70,0,631
NOT_SCAFFOLDED_NGS_utg7069|quiver|pilon	164950	.	C	CTG	737.73	PASS	AC=1;AF=0.500;AN=2;BaseQRankSum=0.079;ClippingRankSum=1.664;DP=70;FS=0.000;MLEAC=1;MLEAF=0.500;MQ=53.65;MQRankSum=-1.189;QD=10.54;ReadPosRankSum=0.872;SOR=1.061	GT:AD:DP:GQ:PL	0/1:15,32:47:99:775,0,279
NOT_SCAFFOLDED_NGS_utg1207|quiver|pilon	20012	.	T	TG	49.25	LowCoverage;LowQual	AC=2;AF=1.00;AN=2;DP=4;FS=0.000;MLEAC=2;MLEAF=1.00;MQ=60.00;QD=12.31;SOR=1.179	GT:AD:DP:GQ:PL	1/1:0,3:3:9:86,9,0
NOT_SCAFFOLDED_NGS_utg1207|quiver|pilon	53613	.	A	T	79.77	PASS	AC=1;AF=0.500;AN=2;BaseQRankSum=1.744;ClippingRankSum=-0.284;DP=23;FS=10.307;MLEAC=1;MLEAF=0.500;MQ=51.35;MQRankSum=-2.555;QD=3.47;ReadPosRankSum=1.582;SOR=3.241	GT:AD:DP:GQ:PL	0/1:19,4:23:99:108,0,1076
NOT_SCAFFOLDED_NGS_utg1207|quiver|pilon	53616	.	A	G	79.77	PASS	AC=1;AF=0.500;AN=2;BaseQRankSum=1.660;ClippingRankSum=-0.128;DP=22;FS=10.447;MLEAC=1;MLEAF=0.500;MQ=53.16;MQRankSum=-2.767;QD=3.63;ReadPosRankSum=1.490;SOR=3.236	GT:AD:DP:GQ:PL	0/1:18,4:22:99:108,0,1093
NOT_SCAFFOLDED_NGS_utg1207|quiver|pilon	53631	.	T	G	107.77	PASS	AC=1;AF=0.500;AN=2;BaseQRankSum=0.634;ClippingRankSum=-0.932;DP=24;FS=4.993;MLEAC=1;MLEAF=0.500;MQ=53.00;MQRankSum=-3.317;QD=4.49;ReadPosRankSum=0.335;SOR=1.934	GT:AD:DP:GQ:PL	0/1:18,5:23:99:136,0,1006
NOT_SCAFFOLDED_NGS_utg1207|quiver|pilon	53691	.	T	A	68.77	PASS	AC=1;AF=0.500;AN=2;BaseQRankSum=1.575;ClippingRankSum=1.234;DP=23;FS=5.959;MLEAC=1;MLEAF=0.500;MQ=48.84;MQRankSum=-1.830;QD=2.99;ReadPosRankSum=0.298;SOR=2.876	GT:AD:DP:GQ:PL	0/1:18,4:22:97:97,0,604
NOT_SCAFFOLDED_NGS_utg1207|quiver|pilon	71302	.	T	TC	87	LowCoverage	AC=2;AF=1.00;AN=2;DP=4;FS=0.000;MLEAC=2;MLEAF=1.00;MQ=60.00;QD=21.75;SOR=3.258	GT:AD:DP:GQ:PL	1/1:0,4:4:12:124,12,0
NOT_SCAFFOLDED_NGS_utg27020|quiver|pilon	1301	.	CT	C	44.70	LowCoverage;LowQual	AC=2;AF=1.00;AN=2;DP=2;FS=0.000;MLEAC=2;MLEAF=1.00;MQ=38.05;QD=22.35;SOR=2.303	GT:AD:DP:GQ:PL	1/1:0,2:2:6:81,6,0
NOT_SCAFFOLDED_NGS_utg27020|quiver|pilon	1310	.	A	T	62.74	LowCoverage	AC=2;AF=1.00;AN=2;DP=2;FS=0.000;MLEAC=2;MLEAF=1.00;MQ=38.05;QD=31.37;SOR=2.303	GT:AD:DP:GQ:PL	1/1:0,2:2:6:90,6,0
NOT_SCAFFOLDED_NGS_utg27020|quiver|pilon	1443	.	A	G	299.78	PASS	AC=2;AF=1.00;AN=2;DP=9;FS=0.000;MLEAC=2;MLEAF=1.00;MQ=43.23;QD=33.31;SOR=2.833	GT:AD:DP:GQ:PL	1/1:0,8:8:24:328,24,0
NOT_SCAFFOLDED_NGS_utg27020|quiver|pilon	1472	.	C	CT	204.80	PASS	AC=2;AF=1.00;AN=2;DP=7;FS=0.000;MLEAC=2;MLEAF=1.00;MQ=41.83;QD=29.26;SOR=2.303	GT:AD:DP:GQ:PL	1/1:0,6:6:18:242,18,0
NOT_SCAFFOLDED_NGS_utg27020|quiver|pilon	1504	.	G	GT	34.71	LowCoverage;LowQual	AC=2;AF=1.00;AN=2;DP=2;FS=0.000;MLEAC=2;MLEAF=1.00;MQ=40.00;QD=17.35;SOR=2.303	GT:AD:DP:GQ:PL	1/1:0,2:2:6:71,6,0
NOT_SCAFFOLDED_NGS_utg27020|quiver|pilon	1924	.	A	G	640.82	PASS	AC=1;AF=0.500;AN=2;BaseQRankSum=-1.484;ClippingRankSum=-2.357;DP=25;FS=0.000;MLEAC=1;MLEAF=0.500;MQ=45.86;MQRankSum=2.444;QD=25.63;ReadPosRankSum=0.087;SOR=0.593	GT:AD:DP:GQ:PL	0/1:3,21:24:19:669,0,19
NOT_SCAFFOLDED_NGS_utg27020|quiver|pilon	1996	.	A	G	1928.77	PASS	AC=1;AF=0.500;AN=2;BaseQRankSum=-1.860;ClippingRankSum=1.202;DP=81;FS=23.516;MLEAC=1;MLEAF=0.500;MQ=45.94;MQRankSum=4.410;QD=23.81;ReadPosRankSum=2.836;SOR=0.013	GT:AD:DP:GQ:PL	0/1:16,63:79:99:1957,0,462
NOT_SCAFFOLDED_NGS_utg27020|quiver|pilon	2148	.	T	TG	105.73	LowQD	AC=1;AF=0.500;AN=2;BaseQRankSum=2.493;ClippingRankSum=0.430;DP=117;FS=21.420;MLEAC=1;MLEAF=0.500;MQ=52.42;MQRankSum=-3.500;QD=0.90;ReadPosRankSum=-2.268;SOR=4.158	GT:AD:DP:GQ:PL	0/1:101,11:112:99:143,0,6888
NOT_SCAFFOLDED_NGS_utg27020|quiver|pilon	2155	.	T	C	114.77	LowQD	AC=1;AF=0.500;AN=2;BaseQRankSum=3.435;ClippingRankSum=-1.034;DP=108;FS=15.798;MLEAC=1;MLEAF=0.500;MQ=51.66;MQRankSum=-3.435;QD=1.06;ReadPosRankSum=-2.579;SOR=3.621	GT:AD:DP:GQ:PL	0/1:99,9:108:99:143,0,6881
NOT_SCAFFOLDED_NGS_utg27020|quiver|pilon	2339	.	T	TG	702.74	PASS	AC=1;AF=0.500;AN=2;BaseQRankSum=1.661;ClippingRankSum=1.262;DP=19;FS=3.139;MLEAC=1;MLEAF=0.500;MQ=49.97;MQRankSum=1.661;QD=28.13;ReadPosRankSum=1.129;SOR=0.129	GT:AD:DP:GQ:PL	0/1:2,17:19:27:740,0,27
NOT_SCAFFOLDED_NGS_utg27020|quiver|pilon	2362	.	A	G	748.77	PASS	AC=1;AF=0.500;AN=2;BaseQRankSum=0.892;ClippingRankSum=0.637;DP=29;FS=0.000;MLEAC=1;MLEAF=0.500;MQ=46.20;MQRankSum=1.300;QD=25.82;ReadPosRankSum=2.880;SOR=0.813	GT:AD:DP:GQ:PL	0/1:7,22:29:99:777,0,132
NOT_SCAFFOLDED_NGS_utg27020|quiver|pilon	2411	.	ATG	A	304.74	PASS	AC=2;AF=1.00;AN=2;DP=16;FS=0.000;MLEAC=2;MLEAF=1.00;MQ=43.55;QD=19.05;SOR=3.056	GT:AD:DP:GQ:PL	1/1:0,9:9:27:342,27,0
NOT_SCAFFOLDED_NGS_utg27020|quiver|pilon	3079	.	T	TA	186.80	PASS	AC=2;AF=1.00;AN=2;DP=6;FS=0.000;MLEAC=2;MLEAF=1.00;MQ=54.19;QD=31.13;SOR=3.912	GT:AD:DP:GQ:PL	1/1:0,6:6:18:224,18,0
NOT_SCAFFOLDED_NGS_utg27020|quiver|pilon	3705	.	T	TATAGTGTATAG	89.73	PASS	AC=1;AF=0.500;AN=2;BaseQRankSum=-1.300;ClippingRankSum=0.550;DP=12;FS=0.000;MLEAC=1;MLEAF=0.500;MQ=47.95;MQRankSum=-1.754;QD=7.48;ReadPosRankSum=-1.754;SOR=0.368	GT:AD:DP:GQ:PL	0/1:3,4:7:99:127,0,272
NOT_SCAFFOLDED_NGS_utg27020|quiver|pilon	4136	.	TA	T	78.73	PASS	AC=1;AF=0.500;AN=2;BaseQRankSum=0.361;ClippingRankSum=0.361;DP=9;FS=0.000;MLEAC=1;MLEAF=0.500;MQ=45.26;MQRankSum=-2.219;QD=8.75;ReadPosRankSum=1.307;SOR=0.527	GT:AD:DP:GQ:PL	0/1:5,4:9:99:116,0,151
NOT_SCAFFOLDED_NGS_utg27020|quiver|pilon	6211	.	G	GT	187.87	PASS	AC=2;AF=1.00;AN=2;DP=5;FS=0.000;MLEAC=2;MLEAF=1.00;MQ=39.05;QD=30.65;SOR=3.611	GT:AD:DP:GQ:PL	1/1:0,5:5:15:225,15,0
NOT_SCAFFOLDED_NGS_utg27020|quiver|pilon	6215	.	G	GC	187.87	PASS	AC=2;AF=1.00;AN=2;DP=5;FS=0.000;MLEAC=2;MLEAF=1.00;MQ=39.05;QD=29.56;SOR=3.611	GT:AD:DP:GQ:PL	1/1:0,5:5:15:225,15,0
NOT_SCAFFOLDED_NGS_utg27020|quiver|pilon	6418	.	T	TA	355.73	PASS	AC=2;AF=1.00;AN=2;DP=14;FS=0.000;MLEAC=2;MLEAF=1.00;MQ=44.54;QD=25.41;SOR=1.022	GT:AD:DP:GQ:PL	1/1:0,12:12:36:393,36,0
NOT_SCAFFOLDED_NGS_utg27020|quiver|pilon	9089	.	G	A	735.77	PASS	AC=1;AF=0.500;AN=2;BaseQRankSum=1.799;ClippingRankSum=-0.550;DP=61;FS=0.000;MLEAC=1;MLEAF=0.500;MQ=54.05;MQRankSum=-0.433;QD=12.06;ReadPosRankSum=-0.616;SOR=0.765	GT:AD:DP:GQ:PL	0/1:33,23:56:99:764,0,1094
NOT_SCAFFOLDED_NGS_utg27020|quiver|pilon	9216	.	T	C	250.77	PASS	AC=1;AF=0.500;AN=2;BaseQRankSum=0.178;ClippingRankSum=0.031;DP=59;FS=0.000;MLEAC=1;MLEAF=0.500;MQ=56.52;MQRankSum=-2.528;QD=4.25;ReadPosRankSum=0.241;SOR=0.659	GT:AD:DP:GQ:PL	0/1:47,10:57:99:279,0,2403
NOT_SCAFFOLDED_NGS_utg27020|quiver|pilon	9252	.	A	G	302.77	PASS	AC=1;AF=0.500;AN=2;BaseQRankSum=2.019;ClippingRankSum=0.531;DP=46;FS=0.000;MLEAC=1;MLEAF=0.500;MQ=56.49;MQRankSum=-1.928;QD=6.58;ReadPosRankSum=-1.169;SOR=0.495	GT:AD:DP:GQ:PL	0/1:31,10:41:99:331,0,1863
NOT_SCAFFOLDED_NGS_utg27020|quiver|pilon	9341	.	T	G	180.77	PASS	AC=1;AF=0.500;AN=2;BaseQRankSum=1.172;ClippingRankSum=0.502;DP=46;FS=5.817;MLEAC=1;MLEAF=0.500;MQ=56.71;MQRankSum=-2.419;QD=3.93;ReadPosRankSum=0.320;SOR=0.984	GT:AD:DP:GQ:PL	0/1:36,8:44:99:209,0,1232
NOT_SCAFFOLDED_NGS_utg27020|quiver|pilon	9407	.	G	C	364.77	PASS	AC=1;AF=0.500;AN=2;BaseQRankSum=0.956;ClippingRankSum=1.383;DP=60;FS=0.000;MLEAC=1;MLEAF=0.500;MQ=54.77;MQRankSum=-3.995;QD=6.08;ReadPosRankSum=-3.466;SOR=0.602	GT:AD:DP:GQ:PL	0/1:45,15:60:99:393,0,1554
NOT_SCAFFOLDED_NGS_utg27020|quiver|pilon	9422	.	AT	A	216.73	PASS	AC=1;AF=0.500;AN=2;BaseQRankSum=1.106;ClippingRankSum=-0.214;DP=65;FS=4.264;MLEAC=1;MLEAF=0.500;MQ=53.27;MQRankSum=-2.290;QD=3.33;ReadPosRankSum=1.337;SOR=0.796	GT:AD:DP:GQ:PL	0/1:47,14:61:99:254,0,1493
NOT_SCAFFOLDED_NGS_utg27020|quiver|pilon	9483	.	T	A	442.77	PASS	AC=1;AF=0.500;AN=2;BaseQRankSum=-3.762;ClippingRankSum=-0.450;DP=69;FS=0.000;MLEAC=1;MLEAF=0.500;MQ=44.49;MQRankSum=-0.489;QD=6.42;ReadPosRankSum=1.285;SOR=0.623	GT:AD:DP:GQ:PL	0/1:48,21:69:99:471,0,1757
NOT_SCAFFOLDED_NGS_utg27020|quiver|pilon	9554	.	C	T	563.77	PASS	AC=1;AF=0.500;AN=2;BaseQRankSum=1.566;ClippingRankSum=0.166;DP=55;FS=6.048;MLEAC=1;MLEAF=0.500;MQ=41.81;MQRankSum=-2.756;QD=10.25;ReadPosRankSum=-0.639;SOR=1.635	GT:AD:DP:GQ:PL	0/1:35,20:55:99:592,0,1105
NOT_SCAFFOLDED_NGS_utg27020|quiver|pilon	9588	.	G	A	459.77	PASS	AC=1;AF=0.500;AN=2;BaseQRankSum=3.807;ClippingRankSum=1.573;DP=49;FS=5.338;MLEAC=1;MLEAF=0.500;MQ=46.76;MQRankSum=-3.438;QD=9.38;ReadPosRankSum=1.508;SOR=1.863	GT:AD:DP:GQ:PL	0/1:34,15:49:99:488,0,1231
NOT_SCAFFOLDED_NGS_utg27020|quiver|pilon	9611	.	G	A	356.77	PASS	AC=1;AF=0.500;AN=2;BaseQRankSum=0.257;ClippingRankSum=-0.180;DP=44;FS=1.387;MLEAC=1;MLEAF=0.500;MQ=48.64;MQRankSum=1.723;QD=8.11;ReadPosRankSum=2.367;SOR=0.446	GT:AD:DP:GQ:PL	0/1:31,13:44:99:385,0,1176
NOT_SCAFFOLDED_NGS_utg27020|quiver|pilon	10102	.	A	AG	453.73	PASS	AC=1;AF=0.500;AN=2;BaseQRankSum=0.149;ClippingRankSum=0.567;DP=38;FS=7.360;MLEAC=1;MLEAF=0.500;MQ=42.41;MQRankSum=0.149;QD=11.94;ReadPosRankSum=1.195;SOR=1.336	GT:AD:DP:GQ:PL	0/1:23,15:38:99:491,0,816
NOT_SCAFFOLDED_NGS_utg27020|quiver|pilon	10137	.	G	A	311.77	PASS	AC=1;AF=0.500;AN=2;BaseQRankSum=-2.373;ClippingRankSum=0.563;DP=35;FS=14.508;MLEAC=1;MLEAF=0.500;MQ=42.04;MQRankSum=0.222;QD=8.91;ReadPosRankSum=-1.792;SOR=2.070	GT:AD:DP:GQ:PL	0/1:22,13:35:99:340,0,777
NOT_SCAFFOLDED_NGS_utg27020|quiver|pilon	10890	.	T	C	168.77	PASS	AC=1;AF=0.500;AN=2;BaseQRankSum=0.091;ClippingRankSum=1.483;DP=25;FS=0.000;MLEAC=1;MLEAF=0.500;MQ=47.89;MQRankSum=-3.480;QD=6.75;ReadPosRankSum=-1.059;SOR=0.368	GT:AD:DP:GQ:PL	0/1:18,7:25:99:197,0,629
NOT_SCAFFOLDED_NGS_utg27020|quiver|pilon	10984	.	A	T	616.77	PASS	AC=1;AF=0.500;AN=2;BaseQRankSum=-0.379;ClippingRankSum=-1.194;DP=39;FS=2.780;MLEAC=1;MLEAF=0.500;MQ=43.80;MQRankSum=-4.060;QD=15.81;ReadPosRankSum=0.941;SOR=1.069	GT:AD:DP:GQ:PL	0/1:19,20:39:99:645,0,610
NOT_SCAFFOLDED_NGS_utg27020|quiver|pilon	11548	.	G	A	172.77	PASS	AC=1;AF=0.500;AN=2;BaseQRankSum=0.452;ClippingRankSum=-1.156;DP=17;FS=6.245;MLEAC=1;MLEAF=0.500;MQ=39.24;MQRankSum=-1.859;QD=10.16;ReadPosRankSum=0.050;SOR=3.003	GT:AD:DP:GQ:PL	0/1:11,6:17:99:201,0,411
NOT_SCAFFOLDED_NGS_utg27020|quiver|pilon	13611	.	T	C	83.77	PASS	AC=1;AF=0.500;AN=2;BaseQRankSum=2.453;ClippingRankSum=-0.941;DP=41;FS=3.873;MLEAC=1;MLEAF=0.500;MQ=55.77;MQRankSum=-3.707;QD=2.04;ReadPosRankSum=-1.715;SOR=1.253	GT:AD:DP:GQ:PL	0/1:35,6:41:99:112,0,1064
NOT_SCAFFOLDED_NGS_utg27020|quiver|pilon	13624	.	C	T	103.77	PASS	AC=1;AF=0.500;AN=2;BaseQRankSum=2.178;ClippingRankSum=1.269;DP=41;FS=11.907;MLEAC=1;MLEAF=0.500;MQ=57.64;MQRankSum=-3.882;QD=2.53;ReadPosRankSum=1.117;SOR=3.695	GT:AD:DP:GQ:PL	0/1:34,6:40:99:132,0,1103
NOT_SCAFFOLDED_NGS_utg27020|quiver|pilon	13883	.	T	A	130.77	PASS	AC=1;AF=0.500;AN=2;BaseQRankSum=-1.830;ClippingRankSum=1.148;DP=53;FS=3.004;MLEAC=1;MLEAF=0.500;MQ=44.37;MQRankSum=-1.762;QD=2.47;ReadPosRankSum=-0.921;SOR=1.003	GT:AD:DP:GQ:PL	0/1:43,10:53:99:159,0,1430
NOT_SCAFFOLDED_NGS_utg27020|quiver|pilon	13954	.	A	G	609.77	PASS	AC=1;AF=0.500;AN=2;BaseQRankSum=0.195;ClippingRankSum=0.356;DP=45;FS=4.519;MLEAC=1;MLEAF=0.500;MQ=42.74;MQRankSum=0.448;QD=13.55;ReadPosRankSum=0.172;SOR=0.240	GT:AD:DP:GQ:PL	0/1:26,19:45:99:638,0,872
NOT_SCAFFOLDED_NGS_utg27020|quiver|pilon	14257	.	T	C	112.77	PASS	AC=1;AF=0.500;AN=2;BaseQRankSum=-1.997;ClippingRankSum=-0.622;DP=57;FS=0.000;MLEAC=1;MLEAF=0.500;MQ=55.26;MQRankSum=-1.953;QD=1.98;ReadPosRankSum=0.949;SOR=0.651	GT:AD:DP:GQ:PL	0/1:45,10:55:99:141,0,1586
NOT_SCAFFOLDED_NGS_utg27020|quiver|pilon	14432	.	T	C	146.77	PASS	AC=1;AF=0.500;AN=2;BaseQRankSum=-1.459;ClippingRankSum=-1.595;DP=32;FS=1.745;MLEAC=1;MLEAF=0.500;MQ=58.03;MQRankSum=-4.011;QD=4.59;ReadPosRankSum=1.459;SOR=0.711	GT:AD:DP:GQ:PL	0/1:25,7:32:99:175,0,895
NOT_SCAFFOLDED_NGS_utg27020|quiver|pilon	14475	.	A	C	221.77	PASS	AC=1;AF=0.500;AN=2;BaseQRankSum=0.171;ClippingRankSum=1.098;DP=29;FS=1.890;MLEAC=1;MLEAF=0.500;MQ=55.09;MQRankSum=-4.074;QD=7.65;ReadPosRankSum=1.000;SOR=1.096	GT:AD:DP:GQ:PL	0/1:21,8:29:99:250,0,778
NOT_SCAFFOLDED_NGS_utg27020|quiver|pilon	14657	.	A	C	893.77	PASS	AC=1;AF=0.500;AN=2;BaseQRankSum=1.483;ClippingRankSum=-0.067;DP=41;FS=2.895;MLEAC=1;MLEAF=0.500;MQ=56.73;MQRankSum=-0.628;QD=21.80;ReadPosRankSum=-0.468;SOR=0.356	GT:AD:DP:GQ:PL	0/1:16,25:41:99:922,0,488
NOT_SCAFFOLDED_NGS_utg27020|quiver|pilon	14790	.	G	A	697.77	PASS	AC=1;AF=0.500;AN=2;BaseQRankSum=1.546;ClippingRankSum=-0.377;DP=43;FS=1.217;MLEAC=1;MLEAF=0.500;MQ=46.40;MQRankSum=-0.791;QD=16.23;ReadPosRankSum=0.864;SOR=1.061	GT:AD:DP:GQ:PL	0/1:23,20:43:99:726,0,788
NOT_SCAFFOLDED_NGS_utg27020|quiver|pilon	15010	.	T	A	310.77	StrandBias	AC=1;AF=0.500;AN=2;BaseQRankSum=1.665;ClippingRankSum=0.176;DP=69;FS=62.849;MLEAC=1;MLEAF=0.500;MQ=52.20;MQRankSum=-5.133;QD=4.50;ReadPosRankSum=1.082;SOR=5.279	GT:AD:DP:GQ:PL	0/1:56,13:69:99:339,0,1840
NOT_SCAFFOLDED_NGS_utg27020|quiver|pilon	15091	.	G	A	60.77	LowQD	AC=1;AF=0.500;AN=2;BaseQRankSum=0.900;ClippingRankSum=-0.245;DP=43;FS=12.485;MLEAC=1;MLEAF=0.500;MQ=49.48;MQRankSum=-2.167;QD=1.41;ReadPosRankSum=0.450;SOR=1.869	GT:AD:DP:GQ:PL	0/1:35,5:40:89:89,0,1254
NOT_SCAFFOLDED_NGS_utg27020|quiver|pilon	15534	.	G	A	366.77	PASS	AC=1;AF=0.500;AN=2;BaseQRankSum=-0.244;ClippingRankSum=0.927;DP=17;FS=0.000;MLEAC=1;MLEAF=0.500;MQ=54.13;MQRankSum=0.049;QD=21.57;ReadPosRankSum=0.049;SOR=0.813	GT:AD:DP:GQ:PL	0/1:7,10:17:99:395,0,549
NOT_SCAFFOLDED_NGS_utg27020|quiver|pilon	15543	.	A	T	325.77	PASS	AC=1;AF=0.500;AN=2;BaseQRankSum=0.914;ClippingRankSum=-0.144;DP=17;FS=1.957;MLEAC=1;MLEAF=0.500;MQ=54.00;MQRankSum=0.625;QD=19.16;ReadPosRankSum=0.625;SOR=1.402	GT:AD:DP:GQ:PL	0/1:8,9:17:99:354,0,552
NOT_SCAFFOLDED_NGS_utg27020|quiver|pilon	16023	.	A	G	348.77	PASS	AC=1;AF=0.500;AN=2;BaseQRankSum=-2.185;ClippingRankSum=-0.462;DP=23;FS=0.000;MLEAC=1;MLEAF=0.500;MQ=39.02;MQRankSum=0.277;QD=15.16;ReadPosRankSum=0.339;SOR=0.892	GT:AD:DP:GQ:PL	0/1:12,11:23:99:377,0,438
NOT_SCAFFOLDED_NGS_utg27020|quiver|pilon	16170	.	G	C	625.77	PASS	AC=1;AF=0.500;AN=2;BaseQRankSum=0.553;ClippingRankSum=-0.070;DP=49;FS=4.018;MLEAC=1;MLEAF=0.500;MQ=51.47;MQRankSum=1.296;QD=12.77;ReadPosRankSum=0.452;SOR=0.639	GT:AD:DP:GQ:PL	0/1:27,22:49:99:654,0,726
NOT_SCAFFOLDED_NGS_utg27020|quiver|pilon	16270	.	T	A	343.77	PASS	AC=1;AF=0.500;AN=2;BaseQRankSum=0.662;ClippingRankSum=0.574;DP=41;FS=0.000;MLEAC=1;MLEAF=0.500;MQ=50.66;MQRankSum=-3.693;QD=8.38;ReadPosRankSum=0.633;SOR=0.871	GT:AD:DP:GQ:PL	0/1:30,11:41:99:372,0,2035
NOT_SCAFFOLDED_NGS_utg27020|quiver|pilon	16275	.	T	C	337.77	PASS	AC=1;AF=0.500;AN=2;BaseQRankSum=0.744;ClippingRankSum=-0.286;DP=42;FS=0.000;MLEAC=1;MLEAF=0.500;MQ=50.90;MQRankSum=-3.633;QD=8.04;ReadPosRankSum=0.687;SOR=0.818	GT:AD:DP:GQ:PL	0/1:31,11:42:99:366,0,2092
NOT_SCAFFOLDED_NGS_utg27020|quiver|pilon	17391	.	G	C	503.77	PASS	AC=1;AF=0.500;AN=2;BaseQRankSum=-0.375;ClippingRankSum=0.856;DP=52;FS=0.000;MLEAC=1;MLEAF=0.500;MQ=54.06;MQRankSum=-4.491;QD=9.69;ReadPosRankSum=-0.048;SOR=0.693	GT:AD:DP:GQ:PL	0/1:34,18:52:99:532,0,1159
NOT_SCAFFOLDED_NGS_utg27020|quiver|pilon	17480	.	A	G	758.77	PASS	AC=1;AF=0.500;AN=2;BaseQRankSum=0.719;ClippingRankSum=-1.419;DP=52;FS=7.927;MLEAC=1;MLEAF=0.500;MQ=52.68;MQRankSum=-2.598;QD=14.59;ReadPosRankSum=-0.626;SOR=0.654	GT:AD:DP:GQ:PL	0/1:29,23:52:99:787,0,1037
NOT_SCAFFOLDED_NGS_utg27020|quiver|pilon	17560	.	TG	T	744.73	PASS	AC=1;AF=0.500;AN=2;BaseQRankSum=0.106;ClippingRankSum=0.177;DP=46;FS=1.181;MLEAC=1;MLEAF=0.500;MQ=48.86;MQRankSum=-2.934;QD=16.19;ReadPosRankSum=1.662;SOR=1.051	GT:AD:DP:GQ:PL	0/1:20,24:44:99:782,0,612
NOT_SCAFFOLDED_NGS_utg27020|quiver|pilon	18046	.	T	C	220.77	PASS	AC=1;AF=0.500;AN=2;BaseQRankSum=-0.652;ClippingRankSum=0.000;DP=16;FS=0.000;MLEAC=1;MLEAF=0.500;MQ=52.27;MQRankSum=-3.366;QD=13.80;ReadPosRankSum=0.209;SOR=0.495	GT:AD:DP:GQ:PL	0/1:7,8:15:99:249,0,238
NOT_SCAFFOLDED_NGS_utg27020|quiver|pilon	18115	.	C	G	237.77	PASS	AC=1;AF=0.500;AN=2;BaseQRankSum=0.696;ClippingRankSum=-0.696;DP=13;FS=0.000;MLEAC=1;MLEAF=0.500;MQ=51.50;MQRankSum=-0.437;QD=18.29;ReadPosRankSum=1.256;SOR=1.270	GT:AD:DP:GQ:PL	0/1:5,8:13:99:266,0,132
NOT_SCAFFOLDED_NGS_utg27020|quiver|pilon	18216	.	C	CA	110	LowCoverage	AC=2;AF=1.00;AN=2;DP=4;FS=0.000;MLEAC=2;MLEAF=1.00;MQ=60.00;QD=27.50;SOR=3.258	GT:AD:DP:GQ:PL	1/1:0,4:4:12:147,12,0
NOT_SCAFFOLDED_NGS_utg27020|quiver|pilon	18400	.	G	C	44.77	LowQual	AC=1;AF=0.500;AN=2;BaseQRankSum=-2.054;ClippingRankSum=-0.573;DP=9;FS=0.000;MLEAC=1;MLEAF=0.500;MQ=46.29;MQRankSum=-1.422;QD=4.97;ReadPosRankSum=1.683;SOR=0.283	GT:AD:DP:GQ:PL	0/1:6,3:9:73:73,0,212
NOT_SCAFFOLDED_NGS_utg27020|quiver|pilon	18460	.	A	G	31.77	LowCoverage;LowQual	AC=1;AF=0.500;AN=2;BaseQRankSum=-0.736;ClippingRankSum=0.736;DP=3;FS=0.000;MLEAC=1;MLEAF=0.500;MQ=44.32;MQRankSum=-0.736;QD=10.59;ReadPosRankSum=-0.736;SOR=1.179	GT:AD:DP:GQ:PL	0/1:1,2:3:35:60,0,35
NOT_SCAFFOLDED_NGS_utg27020|quiver|pilon	18936	.	T	G	49.77	LowQual	AC=1;AF=0.500;AN=2;BaseQRankSum=-0.135;ClippingRankSum=0.269;DP=16;FS=0.000;MLEAC=1;MLEAF=0.500;MQ=56.66;MQRankSum=-2.691;QD=3.11;ReadPosRankSum=0.404;SOR=0.321	GT:AD:DP:GQ:PL	0/1:13,3:16:78:78,0,487
NOT_SCAFFOLDED_NGS_utg27020|quiver|pilon	23139	.	G	T	115.77	PASS	AC=1;AF=0.500;AN=2;BaseQRankSum=1.932;ClippingRankSum=1.134;DP=12;FS=10.925;MLEAC=1;MLEAF=0.500;MQ=41.48;MQRankSum=-1.835;QD=9.65;ReadPosRankSum=0.000;SOR=3.236	GT:AD:DP:GQ:PL	0/1:8,4:12:99:144,0,418
NOT_SCAFFOLDED_NGS_utg27020|quiver|pilon	23144	.	A	AAC	112.73	PASS	AC=1;AF=0.500;AN=2;BaseQRankSum=-1.159;ClippingRankSum=-0.361;DP=9;FS=21.004;MLEAC=1;MLEAF=0.500;MQ=41.96;MQRankSum=-1.652;QD=12.53;ReadPosRankSum=-0.361;SOR=3.220	GT:AD:DP:GQ:PL	0/1:5,4:9:99:150,0,343
NOT_SCAFFOLDED_NGS_utg27020|quiver|pilon	23167	.	C	A	277.77	PASS	AC=1;AF=0.500;AN=2;BaseQRankSum=-2.143;ClippingRankSum=0.306;DP=15;FS=6.008;MLEAC=1;MLEAF=0.500;MQ=42.24;MQRankSum=-2.633;QD=18.52;ReadPosRankSum=1.531;SOR=2.258	GT:AD:DP:GQ:PL	0/1:5,10:15:99:306,0,173
NOT_SCAFFOLDED_NGS_utg27020|quiver|pilon	23268	.	T	G	160.77	PASS	AC=1;AF=0.500;AN=2;BaseQRankSum=1.186;ClippingRankSum=-0.143;DP=11;FS=0.000;MLEAC=1;MLEAF=0.500;MQ=35.95;MQRankSum=-2.637;QD=14.62;ReadPosRankSum=1.749;SOR=0.859	GT:AD:DP:GQ:PL	0/1:5,6:11:99:189,0,173
NOT_SCAFFOLDED_NGS_utg27020|quiver|pilon	23313	.	A	G	66.77	PASS	AC=1;AF=0.500;AN=2;BaseQRankSum=0.406;ClippingRankSum=-0.406;DP=6;FS=0.000;MLEAC=1;MLEAF=0.500;MQ=36.67;MQRankSum=-1.537;QD=11.13;ReadPosRankSum=-1.537;SOR=0.693	GT:AD:DP:GQ:PL	0/1:3,3:6:95:95,0,109
NOT_SCAFFOLDED_NGS_utg27020|quiver|pilon	24526	.	A	G	443.77	PASS	AC=1;AF=0.500;AN=2;BaseQRankSum=0.170;ClippingRankSum=0.218;DP=27;FS=10.098;MLEAC=1;MLEAF=0.500;MQ=39.46;MQRankSum=0.801;QD=16.44;ReadPosRankSum=1.092;SOR=3.726	GT:AD:DP:GQ:PL	0/1:14,13:27:99:472,0,519
NOT_SCAFFOLDED_NGS_utg27020|quiver|pilon	24757	.	C	G	165.77	PASS	AC=1;AF=0.500;AN=2;BaseQRankSum=-0.591;ClippingRankSum=1.522;DP=39;FS=16.446;MLEAC=1;MLEAF=0.500;MQ=39.75;MQRankSum=-0.519;QD=4.25;ReadPosRankSum=1.629;SOR=2.801	GT:AD:DP:GQ:PL	0/1:30,8:38:99:194,0,992
NOT_SCAFFOLDED_NGS_utg27020|quiver|pilon	25850	.	AACAG	A	143	LowCoverage	AC=2;AF=1.00;AN=2;DP=4;FS=0.000;MLEAC=2;MLEAF=1.00;MQ=38.37;QD=25.51;SOR=3.258	GT:AD:DP:GQ:PL	1/1:0,4:4:12:180,12,0
NOT_SCAFFOLDED_NGS_utg27020|quiver|pilon	25927	.	T	G	329.77	PASS	AC=2;AF=1.00;AN=2;DP=11;FS=0.000;MLEAC=2;MLEAF=1.00;MQ=45.68;QD=29.98;SOR=1.270	GT:AD:DP:GQ:PL	1/1:0,11:11:33:358,33,0
NOT_SCAFFOLDED_NGS_utg27020|quiver|pilon	25996	.	A	C	43.77	LowQual	AC=1;AF=0.500;AN=2;BaseQRankSum=1.256;ClippingRankSum=0.653;DP=22;FS=2.318;MLEAC=1;MLEAF=0.500;MQ=54.43;MQRankSum=-2.563;QD=1.99;ReadPosRankSum=2.161;SOR=1.071	GT:AD:DP:GQ:PL	0/1:18,3:21:72:72,0,712
NOT_SCAFFOLDED_NGS_utg27020|quiver|pilon	26001	.	A	T	43.77	LowQual	AC=1;AF=0.500;AN=2;BaseQRankSum=-0.452;ClippingRankSum=0.050;DP=23;FS=2.318;MLEAC=1;MLEAF=0.500;MQ=54.20;MQRankSum=-2.563;QD=1.90;ReadPosRankSum=2.161;SOR=1.071	GT:AD:DP:GQ:PL	0/1:18,3:21:72:72,0,712
NOT_SCAFFOLDED_NGS_utg27020|quiver|pilon	26924	.	C	G	68.77	PASS	AC=1;AF=0.500;AN=2;BaseQRankSum=2.168;ClippingRankSum=-0.533;DP=27;FS=9.997;MLEAC=1;MLEAF=0.500;MQ=51.94;MQRankSum=-1.030;QD=2.55;ReadPosRankSum=-0.675;SOR=3.247	GT:AD:DP:GQ:PL	0/1:22,4:26:97:97,0,780
NOT_SCAFFOLDED_NGS_utg27020|quiver|pilon	27420	.	C	T	86.28	LowCoverage	AC=2;AF=1.00;AN=2;DP=3;FS=0.000;MLEAC=2;MLEAF=1.00;MQ=40.00;QD=28.76;SOR=2.833	GT:AD:DP:GQ:PL	1/1:0,3:3:9:114,9,0
NOT_SCAFFOLDED_NGS_utg27020|quiver|pilon	27592	.	C	CA	44.70	LowCoverage;LowQual	AC=2;AF=1.00;AN=2;DP=2;FS=0.000;MLEAC=2;MLEAF=1.00;MQ=35.78;QD=22.35;SOR=2.303	GT:AD:DP:GQ:PL	1/1:0,2:2:6:81,6,0
NOT_SCAFFOLDED_NGS_utg4462|quiver|pilon	51015	.	A	AG	93	PASS	AC=2;AF=1.00;AN=2;DP=5;FS=0.000;MLEAC=2;MLEAF=1.00;MQ=60.00;QD=18.60;SOR=3.258	GT:AD:DP:GQ:PL	1/1:0,4:4:12:130,12,0
NOT_SCAFFOLDED_NGS_utg4462|quiver|pilon	55787	.	A	AATTT	52.70	PASS	AC=2;AF=1.00;AN=2;DP=10;FS=0.000;MLEAC=2;MLEAF=1.00;MQ=60.00;QD=5.27;SOR=2.303	GT:AD:DP:GQ:PL	1/1:0,2:2:6:89,6,0
NOT_SCAFFOLDED_NGS_utg4462|quiver|pilon	106908	.	C	CCA	82.73	PASS	AC=1;AF=0.500;AN=2;BaseQRankSum=-1.001;ClippingRankSum=0.248;DP=30;FS=7.782;MLEAC=1;MLEAF=0.500;MQ=56.13;MQRankSum=0.573;QD=2.76;ReadPosRankSum=-0.248;SOR=1.044	GT:AD:DP:GQ:PL	0/1:5,6:11:84:120,0,84
NOT_SCAFFOLDED_NGS_utg4462|quiver|pilon	114124	.	T	TG	47.25	LowQual	AC=2;AF=1.00;AN=2;DP=6;FS=0.000;MLEAC=2;MLEAF=1.00;MQ=60.00;QD=7.87;SOR=2.833	GT:AD:DP:GQ:PL	1/1:0,3:3:9:84,9,0
NOT_SCAFFOLDED_NGS_utg4462|quiver|pilon	150247	.	A	G	109.77	PASS	AC=1;AF=0.500;AN=2;BaseQRankSum=0.212;ClippingRankSum=0.778;DP=14;FS=6.008;MLEAC=1;MLEAF=0.500;MQ=45.93;MQRankSum=-2.758;QD=7.84;ReadPosRankSum=2.192;SOR=2.621	GT:AD:DP:GQ:PL	0/1:10,4:14:99:138,0,635
NOT_SCAFFOLDED_NGS_utg4462|quiver|pilon	150249	.	G	T	109.77	PASS	AC=1;AF=0.500;AN=2;BaseQRankSum=-1.466;ClippingRankSum=-0.386;DP=13;FS=6.421;MLEAC=1;MLEAF=0.500;MQ=44.67;MQRankSum=-2.546;QD=8.44;ReadPosRankSum=1.774;SOR=2.910	GT:AD:DP:GQ:PL	0/1:9,4:13:99:138,0,635
NOT_SCAFFOLDED_NGS_utg4462|quiver|pilon	178318	.	C	CTCTTCT	86.37	PASS	AC=2;AF=1.00;AN=2;DP=26;FS=0.000;MLEAC=2;MLEAF=1.00;MQ=51.56;QD=3.32;SOR=1.179	GT:AD:DP:GQ:PL	1/1:0,3:3:8:123,8,0
NOT_SCAFFOLDED_NGS_utg4462|quiver|pilon	180259	.	T	TA	43.25	LowQual	AC=2;AF=1.00;AN=2;DP=6;FS=0.000;MLEAC=2;MLEAF=1.00;MQ=60.00;QD=7.21;SOR=2.833	GT:AD:DP:GQ:PL	1/1:0,3:3:9:80,9,0
NOT_SCAFFOLDED_NGS_utg4462|quiver|pilon	185152	.	T	A	38.77	LowQual	AC=1;AF=0.500;AN=2;BaseQRankSum=0.720;ClippingRankSum=0.720;DP=6;FS=0.000;MLEAC=1;MLEAF=0.500;MQ=37.25;MQRankSum=0.720;QD=6.46;ReadPosRankSum=0.720;SOR=0.223	GT:AD:DP:GQ:PL	0/1:4,2:6:67:67,0,115
NOT_SCAFFOLDED_NGS_utg4462|quiver|pilon	185191	.	G	A	33.77	LowQual	AC=1;AF=0.500;AN=2;BaseQRankSum=1.067;ClippingRankSum=0.000;DP=8;FS=3.680;MLEAC=1;MLEAF=0.500;MQ=40.38;MQRankSum=-0.572;QD=4.22;ReadPosRankSum=1.589;SOR=2.236	GT:AD:DP:GQ:PL	0/1:6,2:8:62:62,0,234
NOT_SCAFFOLDED_NGS_utg4462|quiver|pilon	187183	.	AG	A	146.73	PASS	AC=1;AF=0.500;AN=2;BaseQRankSum=0.493;ClippingRankSum=-0.705;DP=22;FS=9.185;MLEAC=1;MLEAF=0.500;MQ=37.27;MQRankSum=-2.115;QD=6.67;ReadPosRankSum=-0.634;SOR=3.477	GT:AD:DP:GQ:PL	0/1:15,7:22:99:184,0,467
NOT_SCAFFOLDED_NGS_utg4462|quiver|pilon	187373	.	G	T	51.77	PASS	AC=1;AF=0.500;AN=2;BaseQRankSum=0.761;ClippingRankSum=-0.085;DP=13;FS=11.553;MLEAC=1;MLEAF=0.500;MQ=36.89;MQRankSum=-2.113;QD=3.98;ReadPosRankSum=-0.930;SOR=2.788	GT:AD:DP:GQ:PL	0/1:10,3:13:80:80,0,339
NOT_SCAFFOLDED_NGS_utg4462|quiver|pilon	189301	.	AG	A	74.73	PASS	AC=1;AF=0.500;AN=2;BaseQRankSum=-3.172;ClippingRankSum=0.390;DP=30;FS=0.000;MLEAC=1;MLEAF=0.500;MQ=37.59;MQRankSum=-0.445;QD=2.49;ReadPosRankSum=-0.445;SOR=0.929	GT:AD:DP:GQ:PL	0/1:25,5:30:99:112,0,919
NOT_SCAFFOLDED_NGS_utg4462|quiver|pilon	189346	.	A	C	31.77	LowQD;LowQual	AC=1;AF=0.500;AN=2;BaseQRankSum=0.445;ClippingRankSum=0.223;DP=30;FS=13.497;MLEAC=1;MLEAF=0.500;MQ=35.62;MQRankSum=-3.506;QD=1.06;ReadPosRankSum=1.892;SOR=3.601	GT:AD:DP:GQ:PL	0/1:25,5:30:60:60,0,858
NOT_SCAFFOLDED_NGS_utg2518|quiver|pilon	731	.	A	G	50.77	PASS	AC=1;AF=0.500;AN=2;BaseQRankSum=0.794;ClippingRankSum=0.938;DP=15;FS=6.410;MLEAC=1;MLEAF=0.500;MQ=38.29;MQRankSum=-0.217;QD=3.38;ReadPosRankSum=0.794;SOR=2.833	GT:AD:DP:GQ:PL	0/1:12,3:15:79:79,0,440
NOT_SCAFFOLDED_NGS_utg2518|quiver|pilon	811	.	G	T	168.77	PASS	AC=1;AF=0.500;AN=2;BaseQRankSum=-0.493;ClippingRankSum=0.493;DP=22;FS=4.193;MLEAC=1;MLEAF=0.500;MQ=38.80;MQRankSum=0.141;QD=7.67;ReadPosRankSum=0.634;SOR=1.567	GT:AD:DP:GQ:PL	0/1:15,7:22:99:197,0,519
NOT_SCAFFOLDED_NGS_utg2518|quiver|pilon	837	.	G	A	152.77	PASS	AC=1;AF=0.500;AN=2;BaseQRankSum=-0.381;ClippingRankSum=1.080;DP=24;FS=4.533;MLEAC=1;MLEAF=0.500;MQ=39.57;MQRankSum=-2.096;QD=6.37;ReadPosRankSum=1.905;SOR=2.012	GT:AD:DP:GQ:PL	0/1:17,7:24:99:181,0,580
NOT_SCAFFOLDED_NGS_utg2518|quiver|pilon	1385	.	G	A	92.77	PASS	AC=1;AF=0.500;AN=2;BaseQRankSum=0.953;ClippingRankSum=0.837;DP=29;FS=0.000;MLEAC=1;MLEAF=0.500;MQ=37.40;MQRankSum=-1.876;QD=3.20;ReadPosRankSum=1.357;SOR=0.478	GT:AD:DP:GQ:PL	0/1:24,5:29:99:121,0,834
NOT_SCAFFOLDED_NGS_utg2518|quiver|pilon	1398	.	C	T	166.77	PASS	AC=1;AF=0.500;AN=2;BaseQRankSum=0.775;ClippingRankSum=-0.638;DP=32;FS=5.226;MLEAC=1;MLEAF=0.500;MQ=37.20;MQRankSum=1.276;QD=5.21;ReadPosRankSum=1.368;SOR=2.513	GT:AD:DP:GQ:PL	0/1:25,7:32:99:195,0,767
NOT_SCAFFOLDED_NGS_utg2518|quiver|pilon	20276	.	C	G	58.77	PASS	AC=1;AF=0.500;AN=2;BaseQRankSum=0.911;ClippingRankSum=0.422;DP=38;FS=13.341;MLEAC=1;MLEAF=0.500;MQ=55.78;MQRankSum=-3.443;QD=1.55;ReadPosRankSum=0.333;SOR=3.601	GT:AD:DP:GQ:PL	0/1:32,5:37:87:87,0,1072
NOT_SCAFFOLDED_NGS_utg2518|quiver|pilon	20315	.	C	A	136.77	PASS	AC=1;AF=0.500;AN=2;BaseQRankSum=-0.766;ClippingRankSum=-0.766;DP=36;FS=11.941;MLEAC=1;MLEAF=0.500;MQ=49.88;MQRankSum=-3.173;QD=3.80;ReadPosRankSum=0.503;SOR=2.230	GT:AD:DP:GQ:PL	0/1:29,6:35:99:165,0,1337
NOT_SCAFFOLDED_NGS_utg2518|quiver|pilon	20325	.	G	C	139.77	PASS	AC=1;AF=0.500;AN=2;BaseQRankSum=0.257;ClippingRankSum=-1.004;DP=34;FS=10.683;MLEAC=1;MLEAF=0.500;MQ=47.18;MQRankSum=-2.637;QD=4.11;ReadPosRankSum=-1.890;SOR=2.251	GT:AD:DP:GQ:PL	0/1:27,6:33:99:168,0,1277
NOT_SCAFFOLDED_NGS_utg2518|quiver|pilon	20412	.	C	T	110.77	PASS	AC=1;AF=0.500;AN=2;BaseQRankSum=0.677;ClippingRankSum=0.210;DP=33;FS=1.830;MLEAC=1;MLEAF=0.500;MQ=35.35;MQRankSum=0.864;QD=3.36;ReadPosRankSum=1.470;SOR=1.294	GT:AD:DP:GQ:PL	0/1:27,6:33:99:139,0,903
NOT_SCAFFOLDED_NGS_utg2518|quiver|pilon	20446	.	A	T	102.77	PASS	AC=1;AF=0.500;AN=2;BaseQRankSum=-0.213;ClippingRankSum=0.142;DP=24;FS=4.853;MLEAC=1;MLEAF=0.500;MQ=35.26;MQRankSum=1.564;QD=4.28;ReadPosRankSum=-0.853;SOR=1.957	GT:AD:DP:GQ:PL	0/1:19,5:24:99:131,0,639
NOT_SCAFFOLDED_NGS_utg26621|quiver|pilon	6383	.	A	AG	130.87	PASS	AC=2;AF=1.00;AN=2;DP=5;FS=0.000;MLEAC=2;MLEAF=1.00;MQ=38.08;QD=26.17;SOR=1.981	GT:AD:DP:GQ:PL	1/1:0,5:5:15:168,15,0
NOT_SCAFFOLDED_NGS_utg26621|quiver|pilon	31120	.	CATCT	C	98.25	PASS	AC=2;AF=1.00;AN=2;DP=7;FS=0.000;MLEAC=2;MLEAF=1.00;MQ=60.00;QD=14.04;SOR=1.179	GT:AD:DP:GQ:PL	1/1:0,3:3:9:135,9,0
NOT_SCAFFOLDED_NGS_utg26621|quiver|pilon	31560	.	G	T	35.79	LowCoverage;LowQual	AC=1;AF=0.500;AN=2;BaseQRankSum=-0.736;ClippingRankSum=0.736;DP=3;FS=4.771;MLEAC=1;MLEAF=0.500;MQ=60.00;MQRankSum=0.736;QD=11.93;ReadPosRankSum=-0.736;SOR=2.225	GT:AD:DP:GQ:PL	0/1:1,2:3:23:64,0,23
NOT_SCAFFOLDED_NGS_utg18501|quiver|pilon	890	.	G	T	180.77	PASS	AC=1;AF=0.500;AN=2;BaseQRankSum=-0.546;ClippingRankSum=1.214;DP=10;FS=6.990;MLEAC=1;MLEAF=0.500;MQ=47.31;MQRankSum=1.386;QD=18.08;ReadPosRankSum=2.166;SOR=0.486	GT:AD:DP:GQ:PL	0/1:3,7:10:67:209,0,67
NOT_SCAFFOLDED_NGS_utg18501|quiver|pilon	921	.	G	C	200.78	PASS	AC=1;AF=0.500;AN=2;BaseQRankSum=-0.742;ClippingRankSum=0.742;DP=7;FS=0.000;MLEAC=1;MLEAF=0.500;MQ=51.79;MQRankSum=0.742;QD=28.68;ReadPosRankSum=0.742;SOR=0.223	GT:AD:DP:GQ:PL	0/1:1,6:7:24:229,0,24
NOT_SCAFFOLDED_NGS_utg18501|quiver|pilon	930	.	T	A	175.77	PASS	AC=1;AF=0.500;AN=2;BaseQRankSum=0.922;ClippingRankSum=-0.922;DP=7;FS=0.000;MLEAC=1;MLEAF=0.500;MQ=49.36;MQRankSum=1.495;QD=25.11;ReadPosRankSum=0.922;SOR=1.022	GT:AD:DP:GQ:PL	0/1:2,5:7:55:204,0,55
NOT_SCAFFOLDED_NGS_utg18501|quiver|pilon	1370	.	G	T	91.77	PASS	AC=1;AF=0.500;AN=2;BaseQRankSum=-2.261;ClippingRankSum=1.055;DP=17;FS=5.653;MLEAC=1;MLEAF=0.500;MQ=52.10;MQRankSum=-0.854;QD=5.40;ReadPosRankSum=1.055;SOR=0.088	GT:AD:DP:GQ:PL	0/1:11,6:17:99:120,0,378
NOT_SCAFFOLDED_NGS_utg18501|quiver|pilon	1654	.	G	GT	203.73	PASS	AC=1;AF=0.500;AN=2;BaseQRankSum=-0.052;ClippingRankSum=-0.259;DP=29;FS=16.244;MLEAC=1;MLEAF=0.500;MQ=45.18;MQRankSum=-1.609;QD=7.03;ReadPosRankSum=0.467;SOR=4.271	GT:AD:DP:GQ:PL	0/1:15,11:26:99:241,0,372
NOT_SCAFFOLDED_NGS_utg18501|quiver|pilon	1900	.	C	T	93.77	PASS	AC=1;AF=0.500;AN=2;BaseQRankSum=-0.896;ClippingRankSum=0.597;DP=11;FS=0.000;MLEAC=1;MLEAF=0.500;MQ=50.02;MQRankSum=-0.678;QD=8.52;ReadPosRankSum=0.896;SOR=0.330	GT:AD:DP:GQ:PL	0/1:7,4:11:99:122,0,242
NOT_SCAFFOLDED_NGS_utg18501|quiver|pilon	2142	.	G	GA	80.74	LowCoverage	AC=1;AF=0.500;AN=2;DP=3;FS=0.000;MLEAC=1;MLEAF=0.500;MQ=32.64;QD=26.91;SOR=2.833	GT:AD:DP:GQ:PL	0/1:0,3:3:28:118,0,28
NOT_SCAFFOLDED_NGS_utg18501|quiver|pilon	2151	.	A	C	89.77	LowCoverage	AC=1;AF=0.500;AN=2;BaseQRankSum=0.736;ClippingRankSum=-0.736;DP=3;FS=0.000;MLEAC=1;MLEAF=0.500;MQ=38.11;MQRankSum=-0.736;QD=29.92;ReadPosRankSum=0.736;SOR=1.179	GT:AD:DP:GQ:PL	0/1:1,2:3:28:118,0,28
NOT_SCAFFOLDED_NGS_utg18501|quiver|pilon	2556	.	C	A	60.74	LowCoverage	AC=2;AF=1.00;AN=2;DP=2;FS=0.000;MLEAC=2;MLEAF=1.00;MQ=40.00;QD=30.37;SOR=2.303	GT:AD:DP:GQ:PL	1/1:0,2:2:6:88,6,0
NOT_SCAFFOLDED_NGS_utg18501|quiver|pilon	2759	.	A	T	324.77	PASS	AC=1;AF=0.500;AN=2;BaseQRankSum=0.998;ClippingRankSum=0.000;DP=42;FS=3.279;MLEAC=1;MLEAF=0.500;MQ=45.51;MQRankSum=-0.225;QD=7.73;ReadPosRankSum=1.287;SOR=1.468	GT:AD:DP:GQ:PL	0/1:27,11:38:99:353,0,831
NOT_SCAFFOLDED_NGS_utg18501|quiver|pilon	2793	.	T	C	39.77	LowQD;LowQual	AC=1;AF=0.500;AN=2;BaseQRankSum=0.965;ClippingRankSum=-0.083;DP=34;FS=17.576;MLEAC=1;MLEAF=0.500;MQ=46.22;MQRankSum=0.138;QD=1.17;ReadPosRankSum=-0.855;SOR=3.228	GT:AD:DP:GQ:PL	0/1:29,4:33:68:68,0,954
NOT_SCAFFOLDED_NGS_utg18501|quiver|pilon	2828	.	A	G	182.77	PASS	AC=1;AF=0.500;AN=2;BaseQRankSum=0.718;ClippingRankSum=-0.936;DP=32;FS=28.088;MLEAC=1;MLEAF=0.500;MQ=45.63;MQRankSum=-0.588;QD=5.71;ReadPosRankSum=1.806;SOR=2.778	GT:AD:DP:GQ:PL	0/1:24,8:32:99:211,0,763
NOT_SCAFFOLDED_NGS_utg18501|quiver|pilon	2903	.	G	A	66.77	PASS	AC=1;AF=0.500;AN=2;BaseQRankSum=1.479;ClippingRankSum=-1.294;DP=12;FS=0.000;MLEAC=1;MLEAF=0.500;MQ=40.80;MQRankSum=-0.740;QD=5.56;ReadPosRankSum=-1.479;SOR=1.179	GT:AD:DP:GQ:PL	0/1:9,3:12:95:95,0,308
NOT_SCAFFOLDED_NGS_utg18501|quiver|pilon	2946	.	A	AT	213.80	PASS	AC=2;AF=1.00;AN=2;DP=7;FS=0.000;MLEAC=2;MLEAF=1.00;MQ=39.20;QD=30.54;SOR=3.912	GT:AD:DP:GQ:PL	1/1:0,6:6:18:251,18,0
NOT_SCAFFOLDED_NGS_utg18501|quiver|pilon	2962	.	TG	T	160.74	PASS	AC=1;AF=0.500;AN=2;BaseQRankSum=0.736;ClippingRankSum=0.736;DP=6;FS=7.782;MLEAC=1;MLEAF=0.500;MQ=38.92;MQRankSum=0.736;QD=26.79;ReadPosRankSum=0.736;SOR=3.590	GT:AD:DP:GQ:PL	0/1:1,5:6:27:198,0,27
NOT_SCAFFOLDED_NGS_utg18501|quiver|pilon	2964	.	TG	T	160.74	PASS	AC=1;AF=0.500;AN=2;BaseQRankSum=0.731;ClippingRankSum=-0.731;DP=5;FS=6.990;MLEAC=1;MLEAF=0.500;MQ=38.70;MQRankSum=0.731;QD=32.15;ReadPosRankSum=0.731;SOR=3.229	GT:AD:DP:GQ:PL	0/1:1,4:5:27:198,0,27
NOT_SCAFFOLDED_NGS_utg18501|quiver|pilon	3005	.	A	G	54.77	PASS	AC=1;AF=0.500;AN=2;BaseQRankSum=0.406;ClippingRankSum=0.406;DP=6;FS=3.979;MLEAC=1;MLEAF=0.500;MQ=33.32;MQRankSum=-0.988;QD=9.13;ReadPosRankSum=0.406;SOR=2.800	GT:AD:DP:GQ:PL	0/1:3,3:6:83:83,0,91
NOT_SCAFFOLDED_NGS_utg18501|quiver|pilon	3086	.	T	TA	538.94	PASS	AC=2;AF=1.00;AN=2;BaseQRankSum=1.240;ClippingRankSum=0.992;DP=14;FS=0.000;MLEAC=2;MLEAF=1.00;MQ=40.18;MQRankSum=1.240;QD=27.73;ReadPosRankSum=1.240;SOR=3.912	GT:AD:DP:GQ:PL	1/1:1,13:14:13:576,13,0
NOT_SCAFFOLDED_NGS_utg18501|quiver|pilon	3096	.	T	C	597.77	PASS	AC=2;AF=1.00;AN=2;DP=14;FS=0.000;MLEAC=2;MLEAF=1.00;MQ=45.14;QD=33.37;SOR=5.421	GT:AD:DP:GQ:PL	1/1:0,14:14:42:626,42,0
NOT_SCAFFOLDED_NGS_utg18501|quiver|pilon	3122	.	G	T	395.77	PASS	AC=1;AF=0.500;AN=2;BaseQRankSum=-0.418;ClippingRankSum=0.358;DP=40;FS=1.631;MLEAC=1;MLEAF=0.500;MQ=53.16;MQRankSum=-1.045;QD=9.89;ReadPosRankSum=1.523;SOR=0.307	GT:AD:DP:GQ:PL	0/1:23,15:38:99:424,0,791
NOT_SCAFFOLDED_NGS_utg18501|quiver|pilon	3237	.	A	G	1633.77	SnpCluster	AC=1;AF=0.500;AN=2;BaseQRankSum=3.017;ClippingRankSum=-1.321;DP=46;FS=0.000;MLEAC=1;MLEAF=0.500;MQ=52.49;MQRankSum=2.821;QD=33.14;ReadPosRankSum=-0.375;SOR=0.902	GT:AD:DP:GQ:PL	0/1:6,40:46:99:1662,0,132
NOT_SCAFFOLDED_NGS_utg18501|quiver|pilon	3243	.	A	G	1633.77	SnpCluster	AC=1;AF=0.500;AN=2;BaseQRankSum=1.354;ClippingRankSum=-0.571;DP=46;FS=0.000;MLEAC=1;MLEAF=0.500;MQ=52.49;MQRankSum=2.984;QD=35.17;ReadPosRankSum=3.898;SOR=0.902	GT:AD:DP:GQ:PL	0/1:6,40:46:99:1662,0,132
NOT_SCAFFOLDED_NGS_utg18501|quiver|pilon	3244	.	A	G	1633.77	SnpCluster	AC=1;AF=0.500;AN=2;BaseQRankSum=0.921;ClippingRankSum=0.524;DP=45;FS=0.000;MLEAC=1;MLEAF=0.500;MQ=52.73;MQRankSum=2.474;QD=32.83;ReadPosRankSum=3.594;SOR=0.601	GT:AD:DP:GQ:PL	0/1:5,40:45:99:1662,0,132
NOT_SCAFFOLDED_NGS_utg18501|quiver|pilon	3250	.	C	T	1636.77	SnpCluster	AC=1;AF=0.500;AN=2;BaseQRankSum=2.077;ClippingRankSum=2.004;DP=45;FS=0.000;MLEAC=1;MLEAF=0.500;MQ=52.73;MQRankSum=2.655;QD=32.98;ReadPosRankSum=3.594;SOR=0.601	GT:AD:DP:GQ:PL	0/1:5,40:45:90:1665,0,90
NOT_SCAFFOLDED_NGS_utg18501|quiver|pilon	3329	.	C	T	1004.77	PASS	AC=1;AF=0.500;AN=2;BaseQRankSum=0.676;ClippingRankSum=0.243;DP=65;FS=2.073;MLEAC=1;MLEAF=0.500;MQ=44.04;MQRankSum=0.663;QD=15.46;ReadPosRankSum=1.753;SOR=1.044	GT:AD:DP:GQ:PL	0/1:34,31:65:99:1033,0,1179
NOT_SCAFFOLDED_NGS_utg18501|quiver|pilon	3362	.	G	A	999.77	PASS	AC=1;AF=0.500;AN=2;BaseQRankSum=1.570;ClippingRankSum=1.196;DP=72;FS=3.222;MLEAC=1;MLEAF=0.500;MQ=42.66;MQRankSum=-1.422;QD=13.89;ReadPosRankSum=2.249;SOR=0.392	GT:AD:DP:GQ:PL	0/1:40,32:72:99:1028,0,1300
NOT_SCAFFOLDED_NGS_utg18501|quiver|pilon	3479	.	A	C	69.77	LowQD	AC=1;AF=0.500;AN=2;BaseQRankSum=-2.520;ClippingRankSum=-0.158;DP=55;FS=3.536;MLEAC=1;MLEAF=0.500;MQ=54.10;MQRankSum=-2.691;QD=1.27;ReadPosRankSum=0.548;SOR=1.589	GT:AD:DP:GQ:PL	0/1:46,8:54:98:98,0,1711
NOT_SCAFFOLDED_NGS_utg18501|quiver|pilon	3524	.	A	G	240.77	PASS	AC=1;AF=0.500;AN=2;BaseQRankSum=-1.210;ClippingRankSum=0.206;DP=47;FS=3.869;MLEAC=1;MLEAF=0.500;MQ=56.80;MQRankSum=-2.704;QD=5.12;ReadPosRankSum=1.931;SOR=1.639	GT:AD:DP:GQ:PL	0/1:35,11:46:99:269,0,1260
NOT_SCAFFOLDED_NGS_utg18501|quiver|pilon	3656	.	C	T	694.77	PASS	AC=2;AF=1.00;AN=2;DP=20;FS=0.000;MLEAC=2;MLEAF=1.00;MQ=49.34;QD=34.74;SOR=0.693	GT:AD:DP:GQ:PL	1/1:0,20:20:60:723,60,0
NOT_SCAFFOLDED_NGS_utg18501|quiver|pilon	3667	.	G	T	364.77	PASS	AC=1;AF=0.500;AN=2;BaseQRankSum=0.182;ClippingRankSum=-0.424;DP=16;FS=2.331;MLEAC=1;MLEAF=0.500;MQ=46.30;MQRankSum=-0.667;QD=22.80;ReadPosRankSum=0.182;SOR=0.223	GT:AD:DP:GQ:PL	0/1:4,12:16:87:393,0,87
NOT_SCAFFOLDED_NGS_utg18501|quiver|pilon	3680	.	G	A	500.77	PASS	AC=2;AF=1.00;AN=2;DP=13;FS=0.000;MLEAC=2;MLEAF=1.00;MQ=42.62;QD=28.12;SOR=1.609	GT:AD:DP:GQ:PL	1/1:0,13:13:39:529,39,0
NOT_SCAFFOLDED_NGS_utg18501|quiver|pilon	3917	.	C	T	264.77	PASS	AC=1;AF=0.500;AN=2;BaseQRankSum=-0.480;ClippingRankSum=0.480;DP=10;FS=16.532;MLEAC=1;MLEAF=0.500;MQ=42.72;MQRankSum=-0.480;QD=26.48;ReadPosRankSum=-1.733;SOR=4.396	GT:AD:DP:GQ:PL	0/1:2,8:10:57:293,0,57
NOT_SCAFFOLDED_NGS_utg18501|quiver|pilon	3929	.	C	A	250.77	PASS	AC=1;AF=0.500;AN=2;BaseQRankSum=-0.271;ClippingRankSum=-1.256;DP=13;FS=31.096;MLEAC=1;MLEAF=0.500;MQ=44.53;MQRankSum=-0.212;QD=19.29;ReadPosRankSum=0.437;SOR=4.395	GT:AD:DP:GQ:PL	0/1:5,8:13:99:279,0,169
NOT_SCAFFOLDED_NGS_utg18501|quiver|pilon	4140	.	A	G	131.77	PASS	AC=1;AF=0.500;AN=2;BaseQRankSum=1.262;ClippingRankSum=-0.492;DP=88;FS=7.254;MLEAC=1;MLEAF=0.500;MQ=52.83;MQRankSum=-3.444;QD=1.50;ReadPosRankSum=0.896;SOR=1.994	GT:AD:DP:GQ:PL	0/1:77,11:88:99:160,0,2463
NOT_SCAFFOLDED_NGS_utg18501|quiver|pilon	4157	.	C	G	214.77	PASS	AC=1;AF=0.500;AN=2;BaseQRankSum=-0.852;ClippingRankSum=-0.239;DP=90;FS=2.472;MLEAC=1;MLEAF=0.500;MQ=54.47;MQRankSum=-4.548;QD=2.39;ReadPosRankSum=-0.284;SOR=1.112	GT:AD:DP:GQ:PL	0/1:76,14:90:99:243,0,2559
NOT_SCAFFOLDED_NGS_utg18501|quiver|pilon	4170	.	G	A	468.77	PASS	AC=1;AF=0.500;AN=2;BaseQRankSum=-1.816;ClippingRankSum=1.763;DP=83;FS=3.381;MLEAC=1;MLEAF=0.500;MQ=54.26;MQRankSum=-0.037;QD=5.65;ReadPosRankSum=1.020;SOR=1.043	GT:AD:DP:GQ:PL	0/1:60,22:82:99:497,0,2076
NOT_SCAFFOLDED_NGS_utg18501|quiver|pilon	4232	.	G	A	108.77	PASS	AC=1;AF=0.500;AN=2;BaseQRankSum=-0.962;ClippingRankSum=0.694;DP=54;FS=0.000;MLEAC=1;MLEAF=0.500;MQ=44.51;MQRankSum=0.524;QD=2.01;ReadPosRankSum=0.256;SOR=0.676	GT:AD:DP:GQ:PL	0/1:46,8:54:99:137,0,1652
NOT_SCAFFOLDED_NGS_utg18501|quiver|pilon	4316	.	A	G	325.77	PASS	AC=1;AF=0.500;AN=2;BaseQRankSum=-0.238;ClippingRankSum=0.159;DP=32;FS=0.000;MLEAC=1;MLEAF=0.500;MQ=38.82;MQRankSum=0.714;QD=10.18;ReadPosRankSum=0.794;SOR=0.836	GT:AD:DP:GQ:PL	0/1:21,11:32:99:354,0,786
NOT_SCAFFOLDED_NGS_utg18501|quiver|pilon	4348	.	A	G	343.77	PASS	AC=1;AF=0.500;AN=2;BaseQRankSum=0.038;ClippingRankSum=1.096;DP=20;FS=0.000;MLEAC=1;MLEAF=0.500;MQ=39.20;MQRankSum=-0.038;QD=17.19;ReadPosRankSum=1.096;SOR=0.188	GT:AD:DP:GQ:PL	0/1:10,10:20:99:372,0,359
NOT_SCAFFOLDED_NGS_utg18501|quiver|pilon	4461	.	A	G	151.77	PASS	AC=1;AF=0.500;AN=2;BaseQRankSum=0.667;ClippingRankSum=-1.467;DP=14;FS=0.000;MLEAC=1;MLEAF=0.500;MQ=40.22;MQRankSum=-0.533;QD=10.84;ReadPosRankSum=2.533;SOR=1.022	GT:AD:DP:GQ:PL	0/1:9,5:14:99:180,0,385
NOT_SCAFFOLDED_NGS_utg18501|quiver|pilon	4464	.	A	G	151.77	PASS	AC=1;AF=0.500;AN=2;BaseQRankSum=0.796;ClippingRankSum=-0.796;DP=15;FS=2.808;MLEAC=1;MLEAF=0.500;MQ=40.71;MQRankSum=-1.408;QD=10.12;ReadPosRankSum=2.633;SOR=1.609	GT:AD:DP:GQ:PL	0/1:10,5:15:99:180,0,385
NOT_SCAFFOLDED_NGS_utg18501|quiver|pilon	4494	.	G	A	661.77	PASS	AC=1;AF=0.500;AN=2;BaseQRankSum=1.542;ClippingRankSum=1.796;DP=31;FS=3.448;MLEAC=1;MLEAF=0.500;MQ=45.43;MQRankSum=-0.570;QD=21.35;ReadPosRankSum=0.824;SOR=0.260	GT:AD:DP:GQ:PL	0/1:10,21:31:99:690,0,230
NOT_SCAFFOLDED_NGS_utg18501|quiver|pilon	4540	.	G	A	852.77	PASS	AC=1;AF=0.500;AN=2;BaseQRankSum=0.449;ClippingRankSum=0.914;DP=37;FS=1.430;MLEAC=1;MLEAF=0.500;MQ=46.50;MQRankSum=-0.515;QD=23.05;ReadPosRankSum=1.379;SOR=0.921	GT:AD:DP:GQ:PL	0/1:11,26:37:99:881,0,293
NOT_SCAFFOLDED_NGS_utg18501|quiver|pilon	4573	.	C	T	190.77	PASS	AC=1;AF=0.500;AN=2;BaseQRankSum=0.116;ClippingRankSum=0.694;DP=26;FS=8.268;MLEAC=1;MLEAF=0.500;MQ=45.52;MQRankSum=0.289;QD=7.34;ReadPosRankSum=0.347;SOR=0.507	GT:AD:DP:GQ:PL	0/1:19,7:26:99:219,0,649
NOT_SCAFFOLDED_NGS_utg18501|quiver|pilon	4592	.	G	A	433.77	PASS	AC=1;AF=0.500;AN=2;BaseQRankSum=1.545;ClippingRankSum=0.515;DP=18;FS=0.000;MLEAC=1;MLEAF=0.500;MQ=41.65;MQRankSum=-0.421;QD=24.10;ReadPosRankSum=-0.328;SOR=1.609	GT:AD:DP:GQ:PL	0/1:6,12:18:99:462,0,151
NOT_SCAFFOLDED_NGS_utg18501|quiver|pilon	4613	.	T	A	289.77	PASS	AC=1;AF=0.500;AN=2;BaseQRankSum=-0.715;ClippingRankSum=0.715;DP=14;FS=0.000;MLEAC=1;MLEAF=0.500;MQ=38.99;MQRankSum=1.109;QD=20.70;ReadPosRankSum=0.225;SOR=0.976	GT:AD:DP:GQ:PL	0/1:6,8:14:99:318,0,228
NOT_SCAFFOLDED_NGS_utg18501|quiver|pilon	4619	.	A	T	289.77	PASS	AC=1;AF=0.500;AN=2;BaseQRankSum=0.225;ClippingRankSum=0.000;DP=14;FS=0.000;MLEAC=1;MLEAF=0.500;MQ=38.99;MQRankSum=-0.386;QD=20.70;ReadPosRankSum=0.225;SOR=0.976	GT:AD:DP:GQ:PL	0/1:6,8:14:99:318,0,228
NOT_SCAFFOLDED_NGS_utg18501|quiver|pilon	4661	.	A	G	51.77	PASS	AC=1;AF=0.500;AN=2;BaseQRankSum=0.567;ClippingRankSum=-0.189;DP=17;FS=2.884;MLEAC=1;MLEAF=0.500;MQ=39.17;MQRankSum=0.063;QD=3.05;ReadPosRankSum=1.323;SOR=2.368	GT:AD:DP:GQ:PL	0/1:14,3:17:80:80,0,530
NOT_SCAFFOLDED_NGS_utg18501|quiver|pilon	4889	.	CCAAACTTT	C	551.73	PASS	AC=1;AF=0.500;AN=2;BaseQRankSum=0.549;ClippingRankSum=-1.891;DP=55;FS=2.675;MLEAC=1;MLEAF=0.500;MQ=57.10;MQRankSum=-1.183;QD=10.03;ReadPosRankSum=2.472;SOR=0.368	GT:AD:DP:GQ:PL	0/1:28,16:44:99:589,0,2468
NOT_SCAFFOLDED_NGS_utg18501|quiver|pilon	4994	.	A	G	905.77	SnpCluster	AC=2;AF=1.00;AN=2;DP=21;FS=0.000;MLEAC=2;MLEAF=1.00;MQ=39.77;QD=31.08;SOR=0.784	GT:AD:DP:GQ:PL	1/1:0,21:21:63:934,63,0
NOT_SCAFFOLDED_NGS_utg18501|quiver|pilon	4997	.	G	A	905.77	SnpCluster	AC=2;AF=1.00;AN=2;DP=20;FS=0.000;MLEAC=2;MLEAF=1.00;MQ=39.76;QD=28.58;SOR=0.892	GT:AD:DP:GQ:PL	1/1:0,20:20:63:934,63,0
NOT_SCAFFOLDED_NGS_utg18501|quiver|pilon	5000	.	T	A	871.77	SnpCluster	AC=2;AF=1.00;AN=2;DP=20;FS=0.000;MLEAC=2;MLEAF=1.00;MQ=39.76;QD=24.53;SOR=0.892	GT:AD:DP:GQ:PL	1/1:0,20:20:60:900,60,0
NOT_SCAFFOLDED_NGS_utg18501|quiver|pilon	5083	.	C	G	396.77	PASS	AC=1;AF=0.500;AN=2;BaseQRankSum=-1.613;ClippingRankSum=-1.613;DP=15;FS=3.310;MLEAC=1;MLEAF=0.500;MQ=42.69;MQRankSum=1.613;QD=26.45;ReadPosRankSum=-0.594;SOR=0.349	GT:AD:DP:GQ:PL	0/1:2,13:15:42:425,0,42
NOT_SCAFFOLDED_NGS_utg18501|quiver|pilon	5136	.	T	A	201.77	PASS	AC=1;AF=0.500;AN=2;BaseQRankSum=-0.906;ClippingRankSum=0.453;DP=18;FS=5.008;MLEAC=1;MLEAF=0.500;MQ=38.69;MQRankSum=1.449;QD=11.21;ReadPosRankSum=1.087;SOR=2.303	GT:AD:DP:GQ:PL	0/1:11,7:18:99:230,0,393
NOT_SCAFFOLDED_NGS_utg18501|quiver|pilon	5209	.	A	AG	138.73	PASS	AC=1;AF=0.500;AN=2;BaseQRankSum=1.898;ClippingRankSum=0.271;DP=17;FS=0.000;MLEAC=1;MLEAF=0.500;MQ=39.87;MQRankSum=-0.380;QD=8.16;ReadPosRankSum=2.115;SOR=0.412	GT:AD:DP:GQ:PL	0/1:10,6:16:99:176,0,321
NOT_SCAFFOLDED_NGS_utg18501|quiver|pilon	5210	.	G	GT	252.73	PASS	AC=1;AF=0.500;AN=2;BaseQRankSum=-1.903;ClippingRankSum=1.122;DP=18;FS=1.957;MLEAC=1;MLEAF=0.500;MQ=39.61;MQRankSum=1.025;QD=14.04;ReadPosRankSum=-1.708;SOR=0.956	GT:AD:DP:GQ:PL	0/1:7,10:17:99:290,0,240
NOT_SCAFFOLDED_NGS_utg18501|quiver|pilon	5418	.	G	C	505.77	PASS	AC=1;AF=0.500;AN=2;BaseQRankSum=-0.556;ClippingRankSum=-0.714;DP=16;FS=3.310;MLEAC=1;MLEAF=0.500;MQ=43.77;MQRankSum=-0.238;QD=31.61;ReadPosRankSum=0.873;SOR=0.568	GT:AD:DP:GQ:PL	0/1:2,14:16:39:534,0,39
NOT_SCAFFOLDED_NGS_utg18501|quiver|pilon	5494	.	C	G	158.77	PASS	AC=1;AF=0.500;AN=2;BaseQRankSum=1.452;ClippingRankSum=1.358;DP=18;FS=14.236;MLEAC=1;MLEAF=0.500;MQ=39.07;MQRankSum=0.796;QD=8.82;ReadPosRankSum=-0.234;SOR=3.903	GT:AD:DP:GQ:PL	0/1:12,6:18:99:187,0,431
NOT_SCAFFOLDED_NGS_utg18501|quiver|pilon	6018	.	G	T	81.77	PASS	AC=1;AF=0.500;AN=2;BaseQRankSum=1.754;ClippingRankSum=0.937;DP=7;FS=0.000;MLEAC=1;MLEAF=0.500;MQ=40.00;MQRankSum=-0.550;QD=11.68;ReadPosRankSum=0.550;SOR=0.495	GT:AD:DP:GQ:PL	0/1:4,3:7:99:110,0,144
NOT_SCAFFOLDED_NGS_utg18501|quiver|pilon	6241	.	C	T	69.77	PASS	AC=1;AF=0.500;AN=2;BaseQRankSum=-0.322;ClippingRankSum=-0.684;DP=8;FS=0.000;MLEAC=1;MLEAF=0.500;MQ=37.98;MQRankSum=-0.322;QD=8.72;ReadPosRankSum=0.322;SOR=0.818	GT:AD:DP:GQ:PL	0/1:5,3:8:98:98,0,181
NOT_SCAFFOLDED_NGS_utg18501|quiver|pilon	6331	.	C	T	178.77	PASS	AC=1;AF=0.500;AN=2;BaseQRankSum=0.555;ClippingRankSum=-0.101;DP=13;FS=0.000;MLEAC=1;MLEAF=0.500;MQ=38.44;MQRankSum=-0.555;QD=13.75;ReadPosRankSum=0.555;SOR=0.527	GT:AD:DP:GQ:PL	0/1:7,6:13:99:207,0,238
NOT_SCAFFOLDED_NGS_utg18501|quiver|pilon	6409	.	T	A	270.77	PASS	AC=1;AF=0.500;AN=2;BaseQRankSum=-0.790;ClippingRankSum=0.756;DP=36;FS=10.590;MLEAC=1;MLEAF=0.500;MQ=39.24;MQRankSum=0.756;QD=7.52;ReadPosRankSum=-0.378;SOR=0.016	GT:AD:DP:GQ:PL	0/1:25,11:36:99:299,0,927
NOT_SCAFFOLDED_NGS_utg18501|quiver|pilon	6423	.	A	T	197.77	PASS	AC=1;AF=0.500;AN=2;BaseQRankSum=1.352;ClippingRankSum=0.186;DP=49;FS=1.784;MLEAC=1;MLEAF=0.500;MQ=40.10;MQRankSum=-2.022;QD=4.04;ReadPosRankSum=1.302;SOR=1.091	GT:AD:DP:GQ:PL	0/1:39,10:49:99:226,0,1286
NOT_SCAFFOLDED_NGS_utg18501|quiver|pilon	6456	.	G	A	269.77	PASS	AC=1;AF=0.500;AN=2;BaseQRankSum=-0.215;ClippingRankSum=0.532;DP=49;FS=10.235;MLEAC=1;MLEAF=0.500;MQ=40.27;MQRankSum=-1.461;QD=5.51;ReadPosRankSum=-0.985;SOR=2.441	GT:AD:DP:GQ:PL	0/1:36,13:49:99:298,0,1292
NOT_SCAFFOLDED_NGS_utg18501|quiver|pilon	6594	.	C	T	223.77	PASS	AC=1;AF=0.500;AN=2;BaseQRankSum=-0.783;ClippingRankSum=-1.902;DP=21;FS=1.922;MLEAC=1;MLEAF=0.500;MQ=38.29;MQRankSum=2.052;QD=10.66;ReadPosRankSum=1.455;SOR=1.609	GT:AD:DP:GQ:PL	0/1:14,7:21:99:252,0,973
NOT_SCAFFOLDED_NGS_utg18501|quiver|pilon	6595	.	ACAAT	A	211.73	PASS	AC=1;AF=0.500;AN=2;BaseQRankSum=-0.705;ClippingRankSum=0.070;DP=22;FS=4.193;MLEAC=1;MLEAF=0.500;MQ=37.99;MQRankSum=1.480;QD=9.62;ReadPosRankSum=1.380;SOR=1.567	GT:AD:DP:GQ:PL	0/1:15,7:22:99:249,0,1011
NOT_SCAFFOLDED_NGS_utg18501|quiver|pilon	6702	.	C	G	294.77	PASS	AC=1;AF=0.500;AN=2;BaseQRankSum=0.390;ClippingRankSum=1.482;DP=39;FS=0.000;MLEAC=1;MLEAF=0.500;MQ=53.00;MQRankSum=-3.854;QD=7.56;ReadPosRankSum=-0.265;SOR=0.495	GT:AD:DP:GQ:PL	0/1:28,11:39:99:323,0,1003
NOT_SCAFFOLDED_NGS_utg18501|quiver|pilon	6755	.	A	C	37.77	LowQD;LowQual	AC=1;AF=0.500;AN=2;BaseQRankSum=3.025;ClippingRankSum=0.618;DP=52;FS=8.082;MLEAC=1;MLEAF=0.500;MQ=55.56;MQRankSum=-3.659;QD=0.73;ReadPosRankSum=1.473;SOR=2.636	GT:AD:DP:GQ:PL	0/1:46,5:51:66:66,0,1550
NOT_SCAFFOLDED_NGS_utg18501|quiver|pilon	6881	.	G	T	602.77	PASS	AC=1;AF=0.500;AN=2;BaseQRankSum=-0.295;ClippingRankSum=-0.830;DP=65;FS=6.947;MLEAC=1;MLEAF=0.500;MQ=52.56;MQRankSum=2.257;QD=9.27;ReadPosRankSum=1.447;SOR=1.385	GT:AD:DP:GQ:PL	0/1:42,23:65:99:631,0,1320
NOT_SCAFFOLDED_NGS_utg18501|quiver|pilon	6981	.	T	C	95.77	PASS	AC=1;AF=0.500;AN=2;BaseQRankSum=-1.757;ClippingRankSum=0.595;DP=48;FS=5.648;MLEAC=1;MLEAF=0.500;MQ=51.96;MQRankSum=-0.512;QD=2.00;ReadPosRankSum=1.065;SOR=0.998	GT:AD:DP:GQ:PL	0/1:40,8:48:99:124,0,1483
NOT_SCAFFOLDED_NGS_utg18501|quiver|pilon	7016	.	C	A	262.77	PASS	AC=1;AF=0.500;AN=2;BaseQRankSum=1.342;ClippingRankSum=-1.166;DP=30;FS=0.000;MLEAC=1;MLEAF=0.500;MQ=48.86;MQRankSum=-0.110;QD=8.76;ReadPosRankSum=0.022;SOR=0.495	GT:AD:DP:GQ:PL	0/1:20,10:30:99:291,0,597
NOT_SCAFFOLDED_NGS_utg18501|quiver|pilon	7244	.	T	C	715.77	PASS	AC=1;AF=0.500;AN=2;BaseQRankSum=0.832;ClippingRankSum=-0.525;DP=78;FS=0.000;MLEAC=1;MLEAF=0.500;MQ=57.78;MQRankSum=-0.132;QD=9.18;ReadPosRankSum=0.048;SOR=0.760	GT:AD:DP:GQ:PL	0/1:52,26:78:99:744,0,1748
NOT_SCAFFOLDED_NGS_utg18501|quiver|pilon	7292	.	A	G	805.77	PASS	AC=1;AF=0.500;AN=2;BaseQRankSum=0.093;ClippingRankSum=-0.526;DP=90;FS=0.861;MLEAC=1;MLEAF=0.500;MQ=57.72;MQRankSum=-0.552;QD=8.95;ReadPosRankSum=2.836;SOR=0.561	GT:AD:DP:GQ:PL	0/1:59,31:90:99:834,0,1858
NOT_SCAFFOLDED_NGS_utg18501|quiver|pilon	7319	.	T	A	702.77	PASS	AC=1;AF=0.500;AN=2;BaseQRankSum=-1.100;ClippingRankSum=0.250;DP=85;FS=3.154;MLEAC=1;MLEAF=0.500;MQ=54.59;MQRankSum=1.090;QD=8.27;ReadPosRankSum=-1.553;SOR=0.411	GT:AD:DP:GQ:PL	0/1:58,27:85:99:731,0,2122
NOT_SCAFFOLDED_NGS_utg18501|quiver|pilon	7324	.	G	A	444.77	PASS	AC=1;AF=0.500;AN=2;BaseQRankSum=-1.851;ClippingRankSum=1.059;DP=90;FS=3.522;MLEAC=1;MLEAF=0.500;MQ=54.30;MQRankSum=-3.005;QD=4.94;ReadPosRankSum=0.095;SOR=0.335	GT:AD:DP:GQ:PL	0/1:69,21:90:99:473,0,2611
NOT_SCAFFOLDED_NGS_utg18501|quiver|pilon	7348	.	A	T	1143.77	SnpCluster	AC=1;AF=0.500;AN=2;BaseQRankSum=2.586;ClippingRankSum=-0.690;DP=74;FS=0.891;MLEAC=1;MLEAF=0.500;MQ=53.11;MQRankSum=-7.067;QD=15.46;ReadPosRankSum=1.479;SOR=0.544	GT:AD:DP:GQ:PL	0/1:43,31:74:99:1172,0,1672
NOT_SCAFFOLDED_NGS_utg18501|quiver|pilon	7351	.	A	G	1222.77	SnpCluster	AC=1;AF=0.500;AN=2;BaseQRankSum=1.308;ClippingRankSum=-1.569;DP=72;FS=0.000;MLEAC=1;MLEAF=0.500;MQ=52.91;MQRankSum=-6.949;QD=16.98;ReadPosRankSum=1.331;SOR=0.617	GT:AD:DP:GQ:PL	0/1:41,31:72:99:1251,0,1666
NOT_SCAFFOLDED_NGS_utg18501|quiver|pilon	7357	.	C	A	1219.77	SnpCluster	AC=1;AF=0.500;AN=2;BaseQRankSum=2.484;ClippingRankSum=1.111;DP=76;FS=0.000;MLEAC=1;MLEAF=0.500;MQ=53.19;MQRankSum=-7.011;QD=16.05;ReadPosRankSum=1.561;SOR=0.706	GT:AD:DP:GQ:PL	0/1:43,33:76:99:1248,0,1674
NOT_SCAFFOLDED_NGS_utg18501|quiver|pilon	7412	.	G	C	502.77	PASS	AC=1;AF=0.500;AN=2;BaseQRankSum=1.472;ClippingRankSum=-0.117;DP=85;FS=0.000;MLEAC=1;MLEAF=0.500;MQ=55.25;MQRankSum=-4.183;QD=5.91;ReadPosRankSum=0.881;SOR=0.770	GT:AD:DP:GQ:PL	0/1:64,21:85:99:531,0,2154
NOT_SCAFFOLDED_NGS_utg18501|quiver|pilon	7549	.	T	TG	281.73	PASS	AC=1;AF=0.500;AN=2;BaseQRankSum=0.654;ClippingRankSum=0.117;DP=37;FS=5.201;MLEAC=1;MLEAF=0.500;MQ=51.28;MQRankSum=-4.178;QD=7.61;ReadPosRankSum=-1.326;SOR=1.380	GT:AD:DP:GQ:PL	0/1:24,12:36:99:319,0,747
NOT_SCAFFOLDED_NGS_utg18501|quiver|pilon	7618	.	G	A	199.77	PASS	AC=1;AF=0.500;AN=2;BaseQRankSum=0.510;ClippingRankSum=-0.208;DP=35;FS=9.169;MLEAC=1;MLEAF=0.500;MQ=53.03;MQRankSum=-4.095;QD=5.71;ReadPosRankSum=1.793;SOR=2.517	GT:AD:DP:GQ:PL	0/1:26,9:35:99:228,0,844
NOT_SCAFFOLDED_NGS_utg18501|quiver|pilon	7637	.	TC	T	764.73	PASS	AC=2;AF=1.00;AN=2;DP=28;FS=0.000;MLEAC=1;MLEAF=0.500;MQ=50.44;QD=27.31;SOR=2.030	GT:AD:DP:GQ:PL	1/1:0,23:23:69:792,69,0
NOT_SCAFFOLDED_NGS_utg18501|quiver|pilon	7942	.	CA	C	382.73	PASS	AC=1;AF=0.500;AN=2;BaseQRankSum=1.437;ClippingRankSum=0.568;DP=28;FS=24.688;MLEAC=1;MLEAF=0.500;MQ=40.45;MQRankSum=-1.837;QD=13.67;ReadPosRankSum=2.171;SOR=4.163	GT:AD:DP:GQ:PL	0/1:7,16:23:99:420,0,144
NOT_SCAFFOLDED_NGS_utg18501|quiver|pilon	8162	.	G	A	358.77	PASS	AC=1;AF=0.500;AN=2;BaseQRankSum=2.322;ClippingRankSum=-1.062;DP=50;FS=13.342;MLEAC=1;MLEAF=0.500;MQ=50.05;MQRankSum=-3.826;QD=7.18;ReadPosRankSum=1.327;SOR=3.442	GT:AD:DP:GQ:PL	0/1:37,13:50:99:387,0,1334
NOT_SCAFFOLDED_NGS_utg18501|quiver|pilon	8165	.	G	A	474.77	PASS	AC=1;AF=0.500;AN=2;BaseQRankSum=-0.131;ClippingRankSum=1.809;DP=50;FS=3.347;MLEAC=1;MLEAF=0.500;MQ=50.42;MQRankSum=-0.172;QD=9.50;ReadPosRankSum=-0.677;SOR=0.223	GT:AD:DP:GQ:PL	0/1:32,18:50:99:503,0,1107
NOT_SCAFFOLDED_NGS_utg18501|quiver|pilon	8190	.	C	CTGTT	92.73	PASS	AC=1;AF=0.500;AN=2;BaseQRankSum=-0.506;ClippingRankSum=0.776;DP=49;FS=0.000;MLEAC=1;MLEAF=0.500;MQ=50.85;MQRankSum=-2.329;QD=1.89;ReadPosRankSum=1.417;SOR=0.646	GT:AD:DP:GQ:PL	0/1:35,7:42:99:130,0,1408
NOT_SCAFFOLDED_NGS_utg18501|quiver|pilon	8191	.	T	TGTTTG	332.73	PASS	AC=1;AF=0.500;AN=2;BaseQRankSum=0.634;ClippingRankSum=0.390;DP=53;FS=10.058;MLEAC=1;MLEAF=0.500;MQ=51.40;MQRankSum=-4.367;QD=6.28;ReadPosRankSum=0.439;SOR=2.113	GT:AD:DP:GQ:PL	0/1:33,13:46:99:370,0,1224
NOT_SCAFFOLDED_NGS_utg18501|quiver|pilon	8226	.	T	C	416.77	PASS	AC=1;AF=0.500;AN=2;BaseQRankSum=-0.586;ClippingRankSum=-0.101;DP=52;FS=0.000;MLEAC=1;MLEAF=0.500;MQ=54.95;MQRankSum=-3.353;QD=8.01;ReadPosRankSum=0.242;SOR=0.586	GT:AD:DP:GQ:PL	0/1:37,15:52:99:445,0,1426
NOT_SCAFFOLDED_NGS_utg18501|quiver|pilon	8233	.	G	C	399.77	PASS	AC=1;AF=0.500;AN=2;BaseQRankSum=-0.074;ClippingRankSum=-1.277;DP=56;FS=2.721;MLEAC=1;MLEAF=0.500;MQ=54.89;MQRankSum=0.962;QD=7.14;ReadPosRankSum=-0.870;SOR=0.310	GT:AD:DP:GQ:PL	0/1:41,15:56:99:428,0,1542
NOT_SCAFFOLDED_NGS_utg18501|quiver|pilon	8260	.	A	C	465.77	PASS	AC=1;AF=0.500;AN=2;BaseQRankSum=2.204;ClippingRankSum=-0.807;DP=56;FS=2.662;MLEAC=1;MLEAF=0.500;MQ=56.75;MQRankSum=-2.476;QD=8.32;ReadPosRankSum=1.025;SOR=1.127	GT:AD:DP:GQ:PL	0/1:40,16:56:99:494,0,1419
NOT_SCAFFOLDED_NGS_utg18501|quiver|pilon	8277	.	T	C	405.77	PASS	AC=1;AF=0.500;AN=2;BaseQRankSum=1.882;ClippingRankSum=0.039;DP=56;FS=6.773;MLEAC=1;MLEAF=0.500;MQ=57.14;MQRankSum=-2.076;QD=7.25;ReadPosRankSum=2.309;SOR=1.765	GT:AD:DP:GQ:PL	0/1:43,13:56:99:434,0,1564
NOT_SCAFFOLDED_NGS_utg18501|quiver|pilon	8300	.	C	T	230.77	PASS	AC=1;AF=0.500;AN=2;BaseQRankSum=0.380;ClippingRankSum=-2.398;DP=62;FS=3.252;MLEAC=1;MLEAF=0.500;MQ=56.75;MQRankSum=-2.678;QD=3.72;ReadPosRankSum=1.599;SOR=1.352	GT:AD:DP:GQ:PL	0/1:53,9:62:99:259,0,2184
NOT_SCAFFOLDED_NGS_utg18501|quiver|pilon	8302	.	T	C	177.77	PASS	AC=1;AF=0.500;AN=2;BaseQRankSum=2.918;ClippingRankSum=-1.119;DP=62;FS=3.252;MLEAC=1;MLEAF=0.500;MQ=56.75;MQRankSum=-2.498;QD=2.87;ReadPosRankSum=1.079;SOR=1.352	GT:AD:DP:GQ:PL	0/1:53,9:62:99:206,0,2355
NOT_SCAFFOLDED_NGS_utg18501|quiver|pilon	8336	.	G	A	105.77	PASS	AC=1;AF=0.500;AN=2;BaseQRankSum=0.134;ClippingRankSum=1.276;DP=57;FS=1.629;MLEAC=1;MLEAF=0.500;MQ=56.99;MQRankSum=0.280;QD=1.86;ReadPosRankSum=-0.304;SOR=0.742	GT:AD:DP:GQ:PL	0/1:50,7:57:99:134,0,2057
NOT_SCAFFOLDED_NGS_utg18501|quiver|pilon	8345	.	G	A	117.77	PASS	AC=1;AF=0.500;AN=2;BaseQRankSum=0.402;ClippingRankSum=0.590;DP=52;FS=1.610;MLEAC=1;MLEAF=0.500;MQ=57.05;MQRankSum=0.214;QD=2.26;ReadPosRankSum=0.831;SOR=0.795	GT:AD:DP:GQ:PL	0/1:45,7:52:99:146,0,1932
NOT_SCAFFOLDED_NGS_utg18501|quiver|pilon	8385	.	A	C	516.77	PASS	AC=1;AF=0.500;AN=2;BaseQRankSum=0.754;ClippingRankSum=0.551;DP=46;FS=1.152;MLEAC=1;MLEAF=0.500;MQ=51.52;MQRankSum=2.285;QD=11.23;ReadPosRankSum=0.731;SOR=0.509	GT:AD:DP:GQ:PL	0/1:28,18:46:99:545,0,993
NOT_SCAFFOLDED_NGS_utg18501|quiver|pilon	8401	.	A	C	483.77	PASS	AC=1;AF=0.500;AN=2;BaseQRankSum=-0.675;ClippingRankSum=-0.289;DP=44;FS=0.000;MLEAC=1;MLEAF=0.500;MQ=49.92;MQRankSum=2.025;QD=10.99;ReadPosRankSum=-0.627;SOR=0.741	GT:AD:DP:GQ:PL	0/1:27,17:44:99:512,0,944
NOT_SCAFFOLDED_NGS_utg18501|quiver|pilon	8425	.	T	G	147.77	PASS	AC=1;AF=0.500;AN=2;BaseQRankSum=0.548;ClippingRankSum=0.085;DP=54;FS=22.870;MLEAC=1;MLEAF=0.500;MQ=48.05;MQRankSum=-3.031;QD=2.74;ReadPosRankSum=0.645;SOR=4.403	GT:AD:DP:GQ:PL	0/1:46,8:54:99:176,0,1712
NOT_SCAFFOLDED_NGS_utg18501|quiver|pilon	8444	.	G	A	47.77	LowQD;LowQual	AC=1;AF=0.500;AN=2;BaseQRankSum=1.853;ClippingRankSum=-1.150;DP=61;FS=16.206;MLEAC=1;MLEAF=0.500;MQ=47.51;MQRankSum=-2.603;QD=0.78;ReadPosRankSum=1.296;SOR=3.906	GT:AD:DP:GQ:PL	0/1:55,6:61:76:76,0,1939
NOT_SCAFFOLDED_NGS_utg18501|quiver|pilon	8494	.	T	C	563.77	PASS	AC=1;AF=0.500;AN=2;BaseQRankSum=-0.795;ClippingRankSum=0.086;DP=43;FS=0.000;MLEAC=1;MLEAF=0.500;MQ=48.08;MQRankSum=0.746;QD=13.11;ReadPosRankSum=-0.159;SOR=0.836	GT:AD:DP:GQ:PL	0/1:24,19:43:99:592,0,718
NOT_SCAFFOLDED_NGS_utg18501|quiver|pilon	8677	.	C	G	46.77	LowQual	AC=1;AF=0.500;AN=2;BaseQRankSum=1.066;ClippingRankSum=-0.474;DP=18;FS=5.035;MLEAC=1;MLEAF=0.500;MQ=35.81;MQRankSum=1.659;QD=2.60;ReadPosRankSum=1.659;SOR=0.039	GT:AD:DP:GQ:PL	0/1:15,3:18:75:75,0,516
NOT_SCAFFOLDED_NGS_utg18501|quiver|pilon	9071	.	T	C	492.77	PASS	AC=1;AF=0.500;AN=2;BaseQRankSum=1.493;ClippingRankSum=-0.456;DP=30;FS=1.485;MLEAC=1;MLEAF=0.500;MQ=59.15;MQRankSum=-1.493;QD=16.43;ReadPosRankSum=0.954;SOR=1.296	GT:AD:DP:GQ:PL	0/1:15,15:30:99:521,0,467
NOT_SCAFFOLDED_NGS_utg18501|quiver|pilon	9343	.	T	G	554.77	PASS	AC=1;AF=0.500;AN=2;BaseQRankSum=0.979;ClippingRankSum=1.029;DP=42;FS=0.000;MLEAC=1;MLEAF=0.500;MQ=54.52;MQRankSum=-3.520;QD=13.21;ReadPosRankSum=1.436;SOR=0.741	GT:AD:DP:GQ:PL	0/1:24,18:42:99:583,0,806
NOT_SCAFFOLDED_NGS_utg18501|quiver|pilon	9428	.	A	G	258.77	PASS	AC=1;AF=0.500;AN=2;BaseQRankSum=0.602;ClippingRankSum=0.456;DP=35;FS=1.480;MLEAC=1;MLEAF=0.500;MQ=51.22;MQRankSum=0.164;QD=7.39;ReadPosRankSum=1.552;SOR=1.038	GT:AD:DP:GQ:PL	0/1:25,10:35:99:287,0,832
NOT_SCAFFOLDED_NGS_utg18501|quiver|pilon	9513	.	G	A	731.77	PASS	AC=1;AF=0.500;AN=2;BaseQRankSum=-0.049;ClippingRankSum=-0.730;DP=36;FS=0.000;MLEAC=1;MLEAF=0.500;MQ=51.82;MQRankSum=0.178;QD=20.33;ReadPosRankSum=0.827;SOR=0.693	GT:AD:DP:GQ:PL	0/1:14,22:36:99:760,0,444
NOT_SCAFFOLDED_NGS_utg18501|quiver|pilon	9590	.	G	C	804.77	PASS	AC=1;AF=0.500;AN=2;BaseQRankSum=-0.560;ClippingRankSum=0.514;DP=45;FS=8.820;MLEAC=1;MLEAF=0.500;MQ=46.63;MQRankSum=-0.080;QD=17.88;ReadPosRankSum=-0.057;SOR=0.577	GT:AD:DP:GQ:PL	0/1:20,25:45:99:833,0,761
NOT_SCAFFOLDED_NGS_utg18501|quiver|pilon	9601	.	C	T	591.77	PASS	AC=1;AF=0.500;AN=2;BaseQRankSum=-0.115;ClippingRankSum=-1.244;DP=48;FS=2.627;MLEAC=1;MLEAF=0.500;MQ=44.87;MQRankSum=-1.182;QD=12.33;ReadPosRankSum=0.345;SOR=1.304	GT:AD:DP:GQ:PL	0/1:28,20:48:99:620,0,1102
NOT_SCAFFOLDED_NGS_utg18501|quiver|pilon	9630	.	C	T	557.77	PASS	AC=1;AF=0.500;AN=2;BaseQRankSum=0.656;ClippingRankSum=-2.065;DP=44;FS=0.000;MLEAC=1;MLEAF=0.500;MQ=40.22;MQRankSum=-2.280;QD=12.68;ReadPosRankSum=-0.465;SOR=0.610	GT:AD:DP:GQ:PL	0/1:26,18:44:99:586,0,863
NOT_SCAFFOLDED_NGS_utg18501|quiver|pilon	9707	.	T	A	456.77	PASS	AC=1;AF=0.500;AN=2;BaseQRankSum=1.010;ClippingRankSum=0.600;DP=39;FS=4.945;MLEAC=1;MLEAF=0.500;MQ=50.18;MQRankSum=-4.611;QD=11.71;ReadPosRankSum=1.918;SOR=1.229	GT:AD:DP:GQ:PL	0/1:25,14:39:99:485,0,929
NOT_SCAFFOLDED_NGS_utg18501|quiver|pilon	9750	.	C	T	123.77	PASS	AC=1;AF=0.500;AN=2;BaseQRankSum=1.507;ClippingRankSum=-1.265;DP=41;FS=0.000;MLEAC=1;MLEAF=0.500;MQ=55.61;MQRankSum=-4.140;QD=3.02;ReadPosRankSum=0.364;SOR=0.941	GT:AD:DP:GQ:PL	0/1:34,7:41:99:152,0,1093
NOT_SCAFFOLDED_NGS_utg18501|quiver|pilon	9766	.	G	C	244.77	PASS	AC=1;AF=0.500;AN=2;BaseQRankSum=2.787;ClippingRankSum=-0.515;DP=50;FS=3.002;MLEAC=1;MLEAF=0.500;MQ=56.25;MQRankSum=-3.981;QD=4.90;ReadPosRankSum=-0.141;SOR=1.243	GT:AD:DP:GQ:PL	0/1:39,11:50:99:273,0,1199
NOT_SCAFFOLDED_NGS_utg18501|quiver|pilon	9930	.	C	T	672.77	PASS	AC=1;AF=0.500;AN=2;BaseQRankSum=-1.237;ClippingRankSum=0.059;DP=44;FS=1.192;MLEAC=1;MLEAF=0.500;MQ=58.93;MQRankSum=-0.695;QD=15.29;ReadPosRankSum=0.106;SOR=1.022	GT:AD:DP:GQ:PL	0/1:20,24:44:99:701,0,622
NOT_SCAFFOLDED_NGS_utg18501|quiver|pilon	9948	.	C	A	479.77	PASS	AC=1;AF=0.500;AN=2;BaseQRankSum=-1.935;ClippingRankSum=-0.015;DP=37;FS=3.029;MLEAC=1;MLEAF=0.500;MQ=58.73;MQRankSum=2.027;QD=12.97;ReadPosRankSum=1.326;SOR=1.449	GT:AD:DP:GQ:PL	0/1:20,17:37:99:508,0,676
NOT_SCAFFOLDED_NGS_utg18501|quiver|pilon	10062	.	TA	T	241.73	PASS	AC=1;AF=0.500;AN=2;BaseQRankSum=-1.323;ClippingRankSum=1.509;DP=30;FS=1.527;MLEAC=1;MLEAF=0.500;MQ=57.89;MQRankSum=1.091;QD=8.06;ReadPosRankSum=-1.927;SOR=0.883	GT:AD:DP:GQ:PL	0/1:16,12:28:99:279,0,550
NOT_SCAFFOLDED_NGS_utg18501|quiver|pilon	10065	.	AC	A	440.73	PASS	AC=1;AF=0.500;AN=2;BaseQRankSum=2.902;ClippingRankSum=0.240;DP=30;FS=3.352;MLEAC=1;MLEAF=0.500;MQ=57.89;MQRankSum=-0.807;QD=14.69;ReadPosRankSum=2.553;SOR=0.486	GT:AD:DP:GQ:PL	0/1:14,15:29:99:478,0,368
NOT_SCAFFOLDED_NGS_utg18501|quiver|pilon	10206	.	G	GT	353.73	PASS	AC=1;AF=0.500;AN=2;BaseQRankSum=3.666;ClippingRankSum=-0.352;DP=25;FS=0.000;MLEAC=1;MLEAF=0.500;MQ=43.74;MQRankSum=-2.467;QD=14.15;ReadPosRankSum=-2.820;SOR=0.836	GT:AD:DP:GQ:PL	0/1:7,15:22:99:391,0,148
NOT_SCAFFOLDED_NGS_utg18501|quiver|pilon	10378	.	T	C	245.77	PASS	AC=1;AF=0.500;AN=2;BaseQRankSum=2.518;ClippingRankSum=-0.454;DP=20;FS=18.921;MLEAC=1;MLEAF=0.500;MQ=51.21;MQRankSum=-2.436;QD=12.29;ReadPosRankSum=-1.032;SOR=4.399	GT:AD:DP:GQ:PL	0/1:11,8:19:99:274,0,294
NOT_SCAFFOLDED_NGS_utg18501|quiver|pilon	10724	.	C	T	75.77	PASS	AC=1;AF=0.500;AN=2;BaseQRankSum=0.322;ClippingRankSum=0.684;DP=23;FS=3.332;MLEAC=1;MLEAF=0.500;MQ=41.62;MQRankSum=0.322;QD=3.29;ReadPosRankSum=0.322;SOR=0.105	GT:AD:DP:GQ:PL	0/1:3,5:8:69:104,0,69
NOT_SCAFFOLDED_NGS_utg18501|quiver|pilon	10735	.	A	AG	308.75	PASS	AC=2;AF=1.00;AN=2;DP=17;FS=0.000;MLEAC=2;MLEAF=1.00;MQ=45.37;QD=18.16;SOR=1.863	GT:AD:DP:GQ:PL	1/1:0,8:8:24:346,24,0
NOT_SCAFFOLDED_NGS_utg34427|quiver|pilon	16808	.	T	A	37.74	LowQual	AC=2;AF=1.00;AN=2;DP=6;FS=0.000;MLEAC=2;MLEAF=1.00;MQ=39.45;QD=6.29;SOR=2.303	GT:AD:DP:GQ:PL	1/1:0,2:2:6:65,6,0
NOT_SCAFFOLDED_NGS_utg34427|quiver|pilon	16835	.	C	A	84.28	PASS	AC=2;AF=1.00;AN=2;DP=9;FS=0.000;MLEAC=2;MLEAF=1.00;MQ=39.24;QD=9.36;SOR=2.833	GT:AD:DP:GQ:PL	1/1:0,3:3:9:112,9,0
NOT_SCAFFOLDED_NGS_utg34427|quiver|pilon	16864	.	C	A	107.03	PASS	AC=2;AF=1.00;AN=2;DP=10;FS=0.000;MLEAC=2;MLEAF=1.00;MQ=41.63;QD=10.70;SOR=0.693	GT:AD:DP:GQ:PL	1/1:0,4:4:12:135,12,0
NOT_SCAFFOLDED_NGS_utg5516|quiver|pilon	25790	.	C	A	183.77	PASS	AC=1;AF=0.500;AN=2;BaseQRankSum=-0.941;ClippingRankSum=-0.895;DP=29;FS=9.423;MLEAC=1;MLEAF=0.500;MQ=37.37;MQRankSum=-2.409;QD=6.34;ReadPosRankSum=0.252;SOR=2.258	GT:AD:DP:GQ:PL	0/1:19,10:29:99:212,0,591
NOT_SCAFFOLDED_NGS_utg5516|quiver|pilon	25852	.	G	C	218.77	PASS	AC=1;AF=0.500;AN=2;BaseQRankSum=-1.326;ClippingRankSum=-0.202;DP=29;FS=0.000;MLEAC=1;MLEAF=0.500;MQ=34.01;MQRankSum=-2.360;QD=7.54;ReadPosRankSum=0.652;SOR=0.903	GT:AD:DP:GQ:PL	0/1:18,11:29:99:247,0,545
NOT_SCAFFOLDED_NGS_utg5516|quiver|pilon	26792	.	AATAT	A	34.73	LowQual	AC=1;AF=0.500;AN=2;BaseQRankSum=-1.380;ClippingRankSum=-0.720;DP=8;FS=0.000;MLEAC=1;MLEAF=0.500;MQ=55.89;MQRankSum=0.720;QD=4.34;ReadPosRankSum=1.380;SOR=0.693	GT:AD:DP:GQ:PL	0/1:4,2:6:72:72,0,191
NOT_SCAFFOLDED_NGS_utg5516|quiver|pilon	37670	.	T	TC	76	LowCoverage	AC=2;AF=1.00;AN=2;DP=4;FS=0.000;MLEAC=2;MLEAF=1.00;MQ=60.00;QD=19.00;SOR=1.609	GT:AD:DP:GQ:PL	1/1:0,4:4:12:113,12,0
NOT_SCAFFOLDED_NGS_utg28242|quiver|pilon	25086	.	T	C	47.77	LowQual	AC=1;AF=0.500;AN=2;BaseQRankSum=-0.453;ClippingRankSum=0.227;DP=16;FS=0.000;MLEAC=1;MLEAF=0.500;MQ=30.80;MQRankSum=-2.606;QD=2.99;ReadPosRankSum=-0.340;SOR=0.836	GT:AD:DP:GQ:PL	0/1:11,5:16:76:76,0,224
NOT_SCAFFOLDED_NGS_utg28242|quiver|pilon	39475	.	C	CAGAA	81.73	PASS	AC=1;AF=0.500;AN=2;BaseQRankSum=1.231;ClippingRankSum=1.231;DP=20;FS=0.000;MLEAC=1;MLEAF=0.500;MQ=57.45;MQRankSum=-1.231;QD=4.09;ReadPosRankSum=1.231;SOR=1.179	GT:AD:DP:GQ:PL	0/1:2,3:5:59:119,0,59
NOT_SCAFFOLDED_NGS_utg28242|quiver|pilon	64895	.	G	A	471.77	PASS	AC=1;AF=0.500;AN=2;BaseQRankSum=0.207;ClippingRankSum=1.535;DP=31;FS=0.000;MLEAC=1;MLEAF=0.500;MQ=52.17;MQRankSum=-4.521;QD=15.22;ReadPosRankSum=2.281;SOR=0.973	GT:AD:DP:GQ:PL	0/1:15,15:30:99:500,0,459
NOT_SCAFFOLDED_NGS_utg28242|quiver|pilon	77446	.	A	C	464.77	PASS	AC=1;AF=0.500;AN=2;BaseQRankSum=0.553;ClippingRankSum=-1.290;DP=29;FS=1.518;MLEAC=1;MLEAF=0.500;MQ=58.66;MQRankSum=0.276;QD=16.03;ReadPosRankSum=-0.599;SOR=1.032	GT:AD:DP:GQ:PL	0/1:13,15:28:99:493,0,375
NOT_SCAFFOLDED_NGS_utg30039|quiver|pilon	37733	.	A	AG	50.25	LowCoverage	AC=2;AF=1.00;AN=2;DP=3;FS=0.000;MLEAC=2;MLEAF=1.00;MQ=60.00;QD=16.75;SOR=1.179	GT:AD:DP:GQ:PL	1/1:0,3:3:9:87,9,0
NOT_SCAFFOLDED_NGS_utg30039|quiver|pilon	94522	.	GCA	G	37.73	LowQual	AC=1;AF=0.500;AN=2;BaseQRankSum=0.423;ClippingRankSum=-0.085;DP=15;FS=2.522;MLEAC=1;MLEAF=0.500;MQ=60.00;MQRankSum=-0.592;QD=2.52;ReadPosRankSum=-0.592;SOR=1.015	GT:AD:DP:GQ:PL	0/1:10,3:13:75:75,0,338
NOT_SCAFFOLDED_NGS_utg30039|quiver|pilon	100322	.	GATGA	G	115.73	PASS	AC=1;AF=0.500;AN=2;BaseQRankSum=-3.328;ClippingRankSum=-0.564;DP=39;FS=1.890;MLEAC=1;MLEAF=0.500;MQ=46.42;MQRankSum=-2.783;QD=2.97;ReadPosRankSum=0.253;SOR=0.241	GT:AD:DP:GQ:PL	0/1:33,6:39:99:153,0,1615
NOT_SCAFFOLDED_NGS_utg9011|quiver|pilon	40992	.	T	C	118.77	PASS	AC=1;AF=0.500;AN=2;BaseQRankSum=0.817;ClippingRankSum=-1.381;DP=13;FS=0.000;MLEAC=1;MLEAF=0.500;MQ=44.31;MQRankSum=0.533;QD=9.14;ReadPosRankSum=0.817;SOR=1.179	GT:AD:DP:GQ:PL	0/1:8,5:13:99:147,0,262
NOT_SCAFFOLDED_NGS_utg9011|quiver|pilon	41076	.	T	A	88.77	PASS	AC=1;AF=0.500;AN=2;BaseQRankSum=-0.065;ClippingRankSum=-1.763;DP=15;FS=11.139;MLEAC=1;MLEAF=0.500;MQ=43.17;MQRankSum=0.588;QD=5.92;ReadPosRankSum=0.979;SOR=3.234	GT:AD:DP:GQ:PL	0/1:11,4:15:99:117,0,401
NOT_SCAFFOLDED_NGS_utg9011|quiver|pilon	41107	.	G	T	53.77	PASS	AC=1;AF=0.500;AN=2;BaseQRankSum=1.437;ClippingRankSum=-0.930;DP=13;FS=7.160;MLEAC=1;MLEAF=0.500;MQ=40.81;MQRankSum=0.423;QD=4.14;ReadPosRankSum=-1.099;SOR=2.804	GT:AD:DP:GQ:PL	0/1:10,3:13:82:82,0,378
NOT_SCAFFOLDED_NGS_utg25350|quiver|pilon	2550	.	C	T	170.77	PASS	AC=1;AF=0.500;AN=2;BaseQRankSum=0.147;ClippingRankSum=0.441;DP=33;FS=0.000;MLEAC=1;MLEAF=0.500;MQ=47.35;MQRankSum=-3.424;QD=5.17;ReadPosRankSum=1.659;SOR=0.859	GT:AD:DP:GQ:PL	0/1:25,8:33:99:199,0,807
NOT_SCAFFOLDED_NGS_utg25350|quiver|pilon	2645	.	C	T	127.77	PASS	AC=1;AF=0.500;AN=2;BaseQRankSum=0.602;ClippingRankSum=-0.787;DP=19;FS=0.000;MLEAC=1;MLEAF=0.500;MQ=39.02;MQRankSum=1.157;QD=6.72;ReadPosRankSum=-0.231;SOR=1.071	GT:AD:DP:GQ:PL	0/1:14,5:19:99:156,0,524
NOT_SCAFFOLDED_NGS_utg25350|quiver|pilon	16243	.	G	T	452.77	PASS	AC=2;AF=1.00;AN=2;DP=12;FS=0.000;MLEAC=2;MLEAF=1.00;MQ=47.32;QD=29.58;SOR=1.022	GT:AD:DP:GQ:PL	1/1:0,12:12:36:481,36,0
NOT_SCAFFOLDED_NGS_utg25350|quiver|pilon	17357	.	C	CCG	226.80	PASS	AC=2;AF=1.00;AN=2;DP=6;FS=0.000;MLEAC=2;MLEAF=1.00;MQ=47.82;QD=35.57;SOR=0.693	GT:AD:DP:GQ:PL	1/1:0,6:6:18:264,18,0
NOT_SCAFFOLDED_NGS_utg25350|quiver|pilon	20748	.	A	G	432.77	PASS	AC=1;AF=0.500;AN=2;BaseQRankSum=1.517;ClippingRankSum=0.454;DP=55;FS=0.000;MLEAC=1;MLEAF=0.500;MQ=57.16;MQRankSum=-4.627;QD=7.87;ReadPosRankSum=1.362;SOR=0.619	GT:AD:DP:GQ:PL	0/1:41,14:55:99:461,0,2891
NOT_SCAFFOLDED_NGS_utg25350|quiver|pilon	20753	.	T	C	432.77	PASS	AC=1;AF=0.500;AN=2;BaseQRankSum=2.545;ClippingRankSum=0.218;DP=56;FS=0.000;MLEAC=1;MLEAF=0.500;MQ=57.32;MQRankSum=-4.683;QD=7.73;ReadPosRankSum=3.661;SOR=0.670	GT:AD:DP:GQ:PL	0/1:42,14:56:99:461,0,2887
NOT_SCAFFOLDED_NGS_utg25350|quiver|pilon	21005	.	G	T	515.77	PASS	AC=1;AF=0.500;AN=2;BaseQRankSum=-0.183;ClippingRankSum=-0.947;DP=62;FS=1.075;MLEAC=1;MLEAF=0.500;MQ=58.97;MQRankSum=1.344;QD=8.32;ReadPosRankSum=0.473;SOR=0.990	GT:AD:DP:GQ:PL	0/1:43,19:62:99:544,0,1421
NOT_SCAFFOLDED_NGS_utg25350|quiver|pilon	21411	.	T	C	342.77	PASS	AC=1;AF=0.500;AN=2;BaseQRankSum=0.138;ClippingRankSum=-0.086;DP=62;FS=4.569;MLEAC=1;MLEAF=0.500;MQ=56.77;MQRankSum=-4.928;QD=5.53;ReadPosRankSum=0.432;SOR=1.039	GT:AD:DP:GQ:PL	0/1:49,13:62:99:371,0,1748
NOT_SCAFFOLDED_NGS_utg25350|quiver|pilon	21562	.	G	A	514.77	PASS	AC=1;AF=0.500;AN=2;BaseQRankSum=0.067;ClippingRankSum=-1.362;DP=53;FS=0.000;MLEAC=1;MLEAF=0.500;MQ=51.83;MQRankSum=-5.193;QD=9.71;ReadPosRankSum=1.115;SOR=0.811	GT:AD:DP:GQ:PL	0/1:36,17:53:99:543,0,1260
NOT_SCAFFOLDED_NGS_utg25350|quiver|pilon	21902	.	G	T	291.77	PASS	AC=1;AF=0.500;AN=2;BaseQRankSum=0.966;ClippingRankSum=0.580;DP=53;FS=7.900;MLEAC=1;MLEAF=0.500;MQ=57.55;MQRankSum=-2.216;QD=5.51;ReadPosRankSum=-0.989;SOR=1.512	GT:AD:DP:GQ:PL	0/1:43,10:53:99:320,0,4025
NOT_SCAFFOLDED_NGS_utg25350|quiver|pilon	21911	.	TGTTG	T	236.73	PASS	AC=1;AF=0.500;AN=2;BaseQRankSum=-0.031;ClippingRankSum=0.073;DP=57;FS=7.785;MLEAC=1;MLEAF=0.500;MQ=57.76;MQRankSum=-2.906;QD=4.15;ReadPosRankSum=-1.124;SOR=1.518	GT:AD:DP:GQ:PL	0/1:47,10:57:99:274,0,4299
NOT_SCAFFOLDED_NGS_utg25350|quiver|pilon	22035	.	A	C	271.77	PASS	AC=1;AF=0.500;AN=2;BaseQRankSum=0.173;ClippingRankSum=0.467;DP=62;FS=6.797;MLEAC=1;MLEAF=0.500;MQ=55.13;MQRankSum=-5.516;QD=4.38;ReadPosRankSum=-0.069;SOR=0.981	GT:AD:DP:GQ:PL	0/1:49,13:62:99:300,0,1668
NOT_SCAFFOLDED_NGS_utg25350|quiver|pilon	22676	.	G	A	350.77	PASS	AC=1;AF=0.500;AN=2;BaseQRankSum=0.218;ClippingRankSum=0.621;DP=36;FS=1.458;MLEAC=1;MLEAF=0.500;MQ=60.00;MQRankSum=1.057;QD=9.74;ReadPosRankSum=-0.386;SOR=1.012	GT:AD:DP:GQ:PL	0/1:24,12:36:99:379,0,895
NOT_SCAFFOLDED_NGS_utg25350|quiver|pilon	22841	.	G	C	618.77	PASS	AC=1;AF=0.500;AN=2;BaseQRankSum=1.278;ClippingRankSum=0.486;DP=77;FS=2.087;MLEAC=1;MLEAF=0.500;MQ=58.40;MQRankSum=-2.635;QD=8.04;ReadPosRankSum=2.770;SOR=1.033	GT:AD:DP:GQ:PL	0/1:53,23:76:99:647,0,1716
NOT_SCAFFOLDED_NGS_utg25350|quiver|pilon	23056	.	A	G	459.77	PASS	AC=1;AF=0.500;AN=2;BaseQRankSum=0.037;ClippingRankSum=0.502;DP=63;FS=5.653;MLEAC=1;MLEAF=0.500;MQ=52.40;MQRankSum=-4.171;QD=7.30;ReadPosRankSum=2.029;SOR=0.441	GT:AD:DP:GQ:PL	0/1:44,19:63:99:488,0,1364
NOT_SCAFFOLDED_NGS_utg25350|quiver|pilon	23259	.	T	C	445.77	PASS	AC=1;AF=0.500;AN=2;BaseQRankSum=0.320;ClippingRankSum=-1.195;DP=36;FS=0.000;MLEAC=1;MLEAF=0.500;MQ=59.63;MQRankSum=0.084;QD=12.38;ReadPosRankSum=0.825;SOR=0.610	GT:AD:DP:GQ:PL	0/1:21,14:35:99:474,0,682
NOT_SCAFFOLDED_NGS_utg25350|quiver|pilon	23802	.	C	A	872.77	PASS	AC=1;AF=0.500;AN=2;BaseQRankSum=0.368;ClippingRankSum=-0.030;DP=107;FS=0.000;MLEAC=1;MLEAF=0.500;MQ=58.94;MQRankSum=0.071;QD=8.16;ReadPosRankSum=2.965;SOR=0.663	GT:AD:DP:GQ:PL	0/1:74,33:107:99:901,0,2264
NOT_SCAFFOLDED_NGS_utg25350|quiver|pilon	24113	.	A	T	340.77	SnpCluster	AC=1;AF=0.500;AN=2;BaseQRankSum=2.786;ClippingRankSum=-1.747;DP=56;FS=1.260;MLEAC=1;MLEAF=0.500;MQ=59.77;MQRankSum=-1.008;QD=6.09;ReadPosRankSum=2.366;SOR=1.022	GT:AD:DP:GQ:PL	0/1:44,12:56:99:369,0,7001
NOT_SCAFFOLDED_NGS_utg25350|quiver|pilon	24115	.	ACTTTTTCG	A	319.73	SnpCluster	AC=1;AF=0.500;AN=2;BaseQRankSum=3.318;ClippingRankSum=0.617;DP=57;FS=0.000;MLEAC=1;MLEAF=0.500;MQ=59.77;MQRankSum=0.206;QD=5.61;ReadPosRankSum=2.731;SOR=0.681	GT:AD:DP:GQ:PL	0/1:45,12:57:99:357,0,7310
NOT_SCAFFOLDED_NGS_utg25350|quiver|pilon	24123	.	G	GAA	337.73	SnpCluster	AC=1;AF=0.500;AN=2;BaseQRankSum=2.674;ClippingRankSum=-1.176;DP=54;FS=0.000;MLEAC=1;MLEAF=0.500;MQ=59.76;MQRankSum=0.073;QD=6.25;ReadPosRankSum=3.027;SOR=0.616	GT:AD:DP:GQ:PL	0/1:42,12:54:99:375,0,7043
NOT_SCAFFOLDED_NGS_utg25350|quiver|pilon	24246	.	T	A	650.77	PASS	AC=1;AF=0.500;AN=2;BaseQRankSum=1.767;ClippingRankSum=0.945;DP=62;FS=7.872;MLEAC=1;MLEAF=0.500;MQ=55.22;MQRankSum=-5.471;QD=10.50;ReadPosRankSum=0.496;SOR=0.340	GT:AD:DP:GQ:PL	0/1:39,21:60:99:679,0,1282
NOT_SCAFFOLDED_NGS_utg25350|quiver|pilon	24413	.	G	A	356.77	PASS	AC=1;AF=0.500;AN=2;BaseQRankSum=0.076;ClippingRankSum=1.689;DP=39;FS=7.588;MLEAC=1;MLEAF=0.500;MQ=58.70;MQRankSum=1.141;QD=9.15;ReadPosRankSum=1.141;SOR=0.720	GT:AD:DP:GQ:PL	0/1:27,12:39:99:385,0,968
NOT_SCAFFOLDED_NGS_utg25350|quiver|pilon	24655	.	C	G	295.77	PASS	AC=1;AF=0.500;AN=2;BaseQRankSum=-0.134;ClippingRankSum=0.320;DP=53;FS=1.245;MLEAC=1;MLEAF=0.500;MQ=55.44;MQRankSum=0.341;QD=5.58;ReadPosRankSum=0.279;SOR=0.687	GT:AD:DP:GQ:PL	0/1:40,13:53:99:324,0,1337
NOT_SCAFFOLDED_NGS_utg25350|quiver|pilon	25051	.	G	A	577.77	PASS	AC=1;AF=0.500;AN=2;BaseQRankSum=1.137;ClippingRankSum=-0.102;DP=80;FS=0.942;MLEAC=1;MLEAF=0.500;MQ=56.06;MQRankSum=-6.029;QD=7.22;ReadPosRankSum=1.869;SOR=0.838	GT:AD:DP:GQ:PL	0/1:58,22:80:99:606,0,1850
NOT_SCAFFOLDED_NGS_utg25350|quiver|pilon	25286	.	A	T	476.77	PASS	AC=1;AF=0.500;AN=2;BaseQRankSum=2.822;ClippingRankSum=-0.145;DP=63;FS=2.396;MLEAC=1;MLEAF=0.500;MQ=51.40;MQRankSum=-5.363;QD=7.57;ReadPosRankSum=2.868;SOR=0.379	GT:AD:DP:GQ:PL	0/1:45,18:63:99:505,0,1301
NOT_SCAFFOLDED_NGS_utg25350|quiver|pilon	25669	.	GAA	G	480.73	PASS	AC=1;AF=0.500;AN=2;BaseQRankSum=0.968;ClippingRankSum=-1.087;DP=36;FS=0.000;MLEAC=1;MLEAF=0.500;MQ=58.43;MQRankSum=0.652;QD=13.35;ReadPosRankSum=0.229;SOR=0.804	GT:AD:DP:GQ:PL	0/1:15,16:31:99:518,0,446
NOT_SCAFFOLDED_NGS_utg25350|quiver|pilon	26334	.	C	A	555.77	PASS	AC=1;AF=0.500;AN=2;BaseQRankSum=0.826;ClippingRankSum=-0.890;DP=61;FS=0.000;MLEAC=1;MLEAF=0.500;MQ=59.68;MQRankSum=-0.922;QD=9.11;ReadPosRankSum=0.906;SOR=0.650	GT:AD:DP:GQ:PL	0/1:41,19:60:99:584,0,1332
NOT_SCAFFOLDED_NGS_utg25350|quiver|pilon	26527	.	G	A	73.77	PASS	AC=1;AF=0.500;AN=2;BaseQRankSum=1.344;ClippingRankSum=-0.636;DP=35;FS=4.599;MLEAC=1;MLEAF=0.500;MQ=57.37;MQRankSum=-3.559;QD=2.11;ReadPosRankSum=1.014;SOR=1.981	GT:AD:DP:GQ:PL	0/1:30,5:35:99:102,0,1038
NOT_SCAFFOLDED_NGS_utg25350|quiver|pilon	27132	.	G	T	613.77	PASS	AC=1;AF=0.500;AN=2;BaseQRankSum=0.377;ClippingRankSum=-1.581;DP=48;FS=1.166;MLEAC=1;MLEAF=0.500;MQ=60.00;MQRankSum=1.366;QD=12.79;ReadPosRankSum=1.108;SOR=0.430	GT:AD:DP:GQ:PL	0/1:27,20:47:99:642,0,845
NOT_SCAFFOLDED_NGS_utg25350|quiver|pilon	27485	.	C	T	263.77	PASS	AC=1;AF=0.500;AN=2;BaseQRankSum=-0.390;ClippingRankSum=0.219;DP=57;FS=4.648;MLEAC=1;MLEAF=0.500;MQ=52.98;MQRankSum=-2.083;QD=4.63;ReadPosRankSum=1.493;SOR=1.609	GT:AD:DP:GQ:PL	0/1:44,13:57:99:292,0,1517
NOT_SCAFFOLDED_NGS_utg25350|quiver|pilon	27544	.	T	A	80.77	LowQD	AC=1;AF=0.500;AN=2;BaseQRankSum=2.917;ClippingRankSum=0.442;DP=55;FS=0.000;MLEAC=1;MLEAF=0.500;MQ=52.53;MQRankSum=-4.205;QD=1.47;ReadPosRankSum=-0.215;SOR=0.846	GT:AD:DP:GQ:PL	0/1:48,7:55:99:109,0,1606
NOT_SCAFFOLDED_NGS_utg25350|quiver|pilon	27938	.	G	C	183.77	PASS	AC=1;AF=0.500;AN=2;BaseQRankSum=0.360;ClippingRankSum=-0.112;DP=49;FS=5.412;MLEAC=1;MLEAF=0.500;MQ=59.92;MQRankSum=-0.434;QD=3.75;ReadPosRankSum=0.112;SOR=1.708	GT:AD:DP:GQ:PL	0/1:39,10:49:99:212,0,1260
NOT_SCAFFOLDED_NGS_utg25350|quiver|pilon	28140	.	T	C	321.77	PASS	AC=1;AF=0.500;AN=2;BaseQRankSum=1.393;ClippingRankSum=0.678;DP=38;FS=4.030;MLEAC=1;MLEAF=0.500;MQ=56.46;MQRankSum=-4.104;QD=8.47;ReadPosRankSum=2.824;SOR=1.609	GT:AD:DP:GQ:PL	0/1:31,7:38:99:350,0,2774
NOT_SCAFFOLDED_NGS_utg25350|quiver|pilon	28165	.	A	G	487.77	PASS	AC=1;AF=0.500;AN=2;BaseQRankSum=0.284;ClippingRankSum=-2.180;DP=43;FS=10.730;MLEAC=1;MLEAF=0.500;MQ=56.91;MQRankSum=-5.023;QD=11.34;ReadPosRankSum=0.284;SOR=2.558	GT:AD:DP:GQ:PL	0/1:31,12:43:99:516,0,3166
NOT_SCAFFOLDED_NGS_utg25350|quiver|pilon	28174	.	C	G	418.77	PASS	AC=1;AF=0.500;AN=2;BaseQRankSum=0.163;ClippingRankSum=-0.113;DP=45;FS=13.421;MLEAC=1;MLEAF=0.500;MQ=57.44;MQRankSum=-4.220;QD=9.31;ReadPosRankSum=0.388;SOR=2.833	GT:AD:DP:GQ:PL	0/1:32,13:45:99:447,0,3208
NOT_SCAFFOLDED_NGS_utg25350|quiver|pilon	28398	.	A	T	303.77	PASS	AC=1;AF=0.500;AN=2;BaseQRankSum=-0.515;ClippingRankSum=0.764;DP=35;FS=8.352;MLEAC=1;MLEAF=0.500;MQ=42.53;MQRankSum=0.480;QD=8.68;ReadPosRankSum=-0.160;SOR=3.023	GT:AD:DP:GQ:PL	0/1:24,11:35:99:332,0,862
NOT_SCAFFOLDED_NGS_utg25350|quiver|pilon	28594	.	C	T	41.77	LowQual	AC=1;AF=0.500;AN=2;BaseQRankSum=2.559;ClippingRankSum=-1.536;DP=27;FS=13.900;MLEAC=1;MLEAF=0.500;MQ=39.14;MQRankSum=-1.809;QD=1.55;ReadPosRankSum=-0.717;SOR=3.236	GT:AD:DP:GQ:PL	0/1:23,4:27:70:70,0,859
NOT_SCAFFOLDED_NGS_utg25350|quiver|pilon	29065	.	CA	C	274.73	PASS	AC=1;AF=0.500;AN=2;BaseQRankSum=1.106;ClippingRankSum=0.077;DP=35;FS=6.064;MLEAC=1;MLEAF=0.500;MQ=59.24;MQRankSum=-1.157;QD=7.85;ReadPosRankSum=1.106;SOR=0.148	GT:AD:DP:GQ:PL	0/1:12,14:26:99:312,0,244
NOT_SCAFFOLDED_NGS_utg25350|quiver|pilon	29127	.	G	A	274.77	PASS	AC=1;AF=0.500;AN=2;BaseQRankSum=0.516;ClippingRankSum=0.477;DP=33;FS=0.000;MLEAC=1;MLEAF=0.500;MQ=56.81;MQRankSum=-2.234;QD=8.33;ReadPosRankSum=-1.547;SOR=0.680	GT:AD:DP:GQ:PL	0/1:22,11:33:99:303,0,657
NOT_SCAFFOLDED_NGS_utg25350|quiver|pilon	29962	.	A	T	256.77	PASS	AC=1;AF=0.500;AN=2;BaseQRankSum=1.203;ClippingRankSum=-0.687;DP=54;FS=1.291;MLEAC=1;MLEAF=0.500;MQ=56.62;MQRankSum=-3.458;QD=4.75;ReadPosRankSum=-0.924;SOR=0.473	GT:AD:DP:GQ:PL	0/1:43,11:54:99:285,0,1483
NOT_SCAFFOLDED_NGS_utg25350|quiver|pilon	30009	.	A	G	336.77	PASS	AC=1;AF=0.500;AN=2;BaseQRankSum=2.089;ClippingRankSum=-1.075;DP=60;FS=1.174;MLEAC=1;MLEAF=0.500;MQ=55.28;MQRankSum=-5.637;QD=5.61;ReadPosRankSum=1.652;SOR=0.473	GT:AD:DP:GQ:PL	0/1:46,14:60:99:365,0,1523
NOT_SCAFFOLDED_NGS_utg25350|quiver|pilon	30430	.	T	A	99.77	PASS	AC=1;AF=0.500;AN=2;BaseQRankSum=1.264;ClippingRankSum=0.941;DP=56;FS=6.590;MLEAC=1;MLEAF=0.500;MQ=53.26;MQRankSum=-4.187;QD=1.78;ReadPosRankSum=1.982;SOR=2.368	GT:AD:DP:GQ:PL	0/1:49,7:56:99:128,0,1646
NOT_SCAFFOLDED_NGS_utg25350|quiver|pilon	31021	.	C	T	455.77	PASS	AC=1;AF=0.500;AN=2;BaseQRankSum=1.814;ClippingRankSum=-0.553;DP=72;FS=0.000;MLEAC=1;MLEAF=0.500;MQ=56.99;MQRankSum=-0.813;QD=6.33;ReadPosRankSum=1.814;SOR=0.624	GT:AD:DP:GQ:PL	0/1:54,18:72:99:484,0,1680
NOT_SCAFFOLDED_NGS_utg25350|quiver|pilon	31091	.	C	CT	276.73	PASS	AC=1;AF=0.500;AN=2;BaseQRankSum=-0.652;ClippingRankSum=0.130;DP=63;FS=0.000;MLEAC=1;MLEAF=0.500;MQ=45.19;MQRankSum=-2.375;QD=4.39;ReadPosRankSum=0.861;SOR=0.735	GT:AD:DP:GQ:PL	0/1:42,16:58:99:314,0,1109
NOT_SCAFFOLDED_NGS_utg25350|quiver|pilon	31388	.	T	A	250.77	PASS	AC=1;AF=0.500;AN=2;BaseQRankSum=0.560;ClippingRankSum=-0.179;DP=52;FS=7.823;MLEAC=1;MLEAF=0.500;MQ=60.00;MQRankSum=-0.202;QD=4.82;ReadPosRankSum=1.008;SOR=2.241	GT:AD:DP:GQ:PL	0/1:41,11:52:99:279,0,1454
NOT_SCAFFOLDED_NGS_utg25350|quiver|pilon	31924	.	A	G	518.77	PASS	AC=1;AF=0.500;AN=2;BaseQRankSum=-0.279;ClippingRankSum=-0.013;DP=72;FS=9.247;MLEAC=1;MLEAF=0.500;MQ=57.74;MQRankSum=-0.810;QD=7.21;ReadPosRankSum=0.239;SOR=1.430	GT:AD:DP:GQ:PL	0/1:47,21:68:99:547,0,1518
NOT_SCAFFOLDED_NGS_utg25350|quiver|pilon	31999	.	T	C	682.77	PASS	AC=1;AF=0.500;AN=2;BaseQRankSum=2.360;ClippingRankSum=0.142;DP=54;FS=0.000;MLEAC=1;MLEAF=0.500;MQ=52.68;MQRankSum=-0.248;QD=12.64;ReadPosRankSum=1.278;SOR=0.668	GT:AD:DP:GQ:PL	0/1:33,21:54:99:711,0,1146
NOT_SCAFFOLDED_NGS_utg25350|quiver|pilon	32056	.	A	G	706.77	PASS	AC=1;AF=0.500;AN=2;BaseQRankSum=0.695;ClippingRankSum=2.385;DP=54;FS=2.350;MLEAC=1;MLEAF=0.500;MQ=52.31;MQRankSum=1.083;QD=13.09;ReadPosRankSum=3.283;SOR=0.399	GT:AD:DP:GQ:PL	0/1:32,22:54:99:735,0,1100
NOT_SCAFFOLDED_NGS_utg25350|quiver|pilon	32200	.	T	C	538.77	PASS	AC=1;AF=0.500;AN=2;BaseQRankSum=0.496;ClippingRankSum=0.710;DP=79;FS=0.000;MLEAC=1;MLEAF=0.500;MQ=53.85;MQRankSum=-4.686;QD=6.82;ReadPosRankSum=2.512;SOR=0.748	GT:AD:DP:GQ:PL	0/1:57,21:78:99:567,0,1790
NOT_SCAFFOLDED_NGS_utg25350|quiver|pilon	32211	.	T	C	438.77	PASS	AC=1;AF=0.500;AN=2;BaseQRankSum=1.553;ClippingRankSum=-0.456;DP=71;FS=3.757;MLEAC=1;MLEAF=0.500;MQ=53.11;MQRankSum=-5.836;QD=6.18;ReadPosRankSum=3.152;SOR=0.739	GT:AD:DP:GQ:PL	0/1:53,18:71:99:467,0,1681
NOT_SCAFFOLDED_NGS_utg25350|quiver|pilon	32648	.	T	C	358.77	PASS	AC=1;AF=0.500;AN=2;BaseQRankSum=1.147;ClippingRankSum=-0.730;DP=39;FS=0.000;MLEAC=1;MLEAF=0.500;MQ=47.63;MQRankSum=-2.905;QD=9.20;ReadPosRankSum=2.190;SOR=0.527	GT:AD:DP:GQ:PL	0/1:26,13:39:99:387,0,910
NOT_SCAFFOLDED_NGS_utg25350|quiver|pilon	32706	.	G	GT	70.73	PASS	AC=1;AF=0.500;AN=2;BaseQRankSum=-0.178;ClippingRankSum=0.676;DP=44;FS=0.000;MLEAC=1;MLEAF=0.500;MQ=50.24;MQRankSum=-4.129;QD=1.61;ReadPosRankSum=0.356;SOR=0.610	GT:AD:DP:GQ:PL	0/1:33,7:40:99:108,0,958
NOT_SCAFFOLDED_NGS_utg25350|quiver|pilon	32739	.	G	T	224.77	PASS	AC=1;AF=0.500;AN=2;BaseQRankSum=0.917;ClippingRankSum=-0.350;DP=39;FS=3.495;MLEAC=1;MLEAF=0.500;MQ=47.59;MQRankSum=-4.350;QD=5.76;ReadPosRankSum=0.517;SOR=0.260	GT:AD:DP:GQ:PL	0/1:30,9:39:99:253,0,995
NOT_SCAFFOLDED_NGS_utg25350|quiver|pilon	33124	.	T	G	95.77	PASS	AC=1;AF=0.500;AN=2;BaseQRankSum=-0.725;ClippingRankSum=0.403;DP=31;FS=0.000;MLEAC=1;MLEAF=0.500;MQ=39.52;MQRankSum=-0.886;QD=3.09;ReadPosRankSum=0.403;SOR=0.048	GT:AD:DP:GQ:PL	0/1:26,5:31:99:124,0,1021
NOT_SCAFFOLDED_NGS_utg25350|quiver|pilon	33490	.	T	C	138.77	PASS	AC=1;AF=0.500;AN=2;BaseQRankSum=1.461;ClippingRankSum=-0.689;DP=12;FS=0.000;MLEAC=1;MLEAF=0.500;MQ=38.97;MQRankSum=-0.689;QD=11.56;ReadPosRankSum=1.788;SOR=0.446	GT:AD:DP:GQ:PL	0/1:7,5:12:99:167,0,262
NOT_SCAFFOLDED_NGS_utg25350|quiver|pilon	35067	.	G	A	210.84	PASS	AC=2;AF=1.00;AN=2;DP=6;FS=0.000;MLEAC=2;MLEAF=1.00;MQ=38.14;QD=30.33;SOR=3.912	GT:AD:DP:GQ:PL	1/1:0,6:6:18:239,18,0
NOT_SCAFFOLDED_NGS_utg25350|quiver|pilon	39195	.	T	TC	175.80	PASS	AC=2;AF=1.00;AN=2;DP=6;FS=0.000;MLEAC=2;MLEAF=1.00;MQ=40.17;QD=29.30;SOR=2.303	GT:AD:DP:GQ:PL	1/1:0,6:6:18:213,18,0
NOT_SCAFFOLDED_NGS_utg25350|quiver|pilon	39238	.	G	A	281.78	PASS	AC=2;AF=1.00;AN=2;DP=8;FS=0.000;MLEAC=2;MLEAF=1.00;MQ=41.46;QD=29.16;SOR=2.833	GT:AD:DP:GQ:PL	1/1:0,8:8:24:310,24,0
NOT_SCAFFOLDED_NGS_utg25350|quiver|pilon	39389	.	G	A	104.28	LowCoverage	AC=2;AF=1.00;AN=2;DP=3;FS=0.000;MLEAC=2;MLEAF=1.00;MQ=40.00;QD=34.76;SOR=2.833	GT:AD:DP:GQ:PL	1/1:0,3:3:9:132,9,0
NOT_SCAFFOLDED_NGS_utg25350|quiver|pilon	44577	.	G	GTT	40.70	LowQual	AC=2;AF=1.00;AN=2;DP=5;FS=0.000;MLEAC=2;MLEAF=1.00;MQ=35.95;QD=8.14;SOR=2.303	GT:AD:DP:GQ:PL	1/1:0,2:2:6:77,6,0
NOT_SCAFFOLDED_NGS_utg25350|quiver|pilon	45874	.	C	CT	113	LowCoverage	AC=2;AF=1.00;AN=2;DP=4;FS=0.000;MLEAC=2;MLEAF=1.00;MQ=52.05;QD=28.25;SOR=1.609	GT:AD:DP:GQ:PL	1/1:0,4:4:12:150,12,0
NOT_SCAFFOLDED_NGS_utg25350|quiver|pilon	46056	.	T	G	510.77	PASS	AC=2;AF=1.00;AN=2;DP=14;FS=0.000;MLEAC=2;MLEAF=1.00;MQ=49.86;QD=30.88;SOR=1.329	GT:AD:DP:GQ:PL	1/1:0,14:14:42:539,42,0
NOT_SCAFFOLDED_NGS_utg25350|quiver|pilon	46083	.	G	C	742.77	PASS	AC=2;AF=1.00;AN=2;DP=23;FS=0.000;MLEAC=2;MLEAF=1.00;MQ=54.76;QD=32.29;SOR=1.402	GT:AD:DP:GQ:PL	1/1:0,20:20:60:771,60,0
NOT_SCAFFOLDED_NGS_utg10399|quiver|pilon	25963	.	C	T	52.77	PASS	AC=1;AF=0.500;AN=2;BaseQRankSum=1.303;ClippingRankSum=0.237;DP=18;FS=6.662;MLEAC=1;MLEAF=0.500;MQ=44.11;MQRankSum=-2.014;QD=2.93;ReadPosRankSum=0.948;SOR=2.821	GT:AD:DP:GQ:PL	0/1:15,3:18:81:81,0,1035
NOT_SCAFFOLDED_NGS_utg10399|quiver|pilon	25964	.	T	G	52.77	PASS	AC=1;AF=0.500;AN=2;BaseQRankSum=1.185;ClippingRankSum=-0.118;DP=18;FS=6.662;MLEAC=1;MLEAF=0.500;MQ=44.11;MQRankSum=-2.014;QD=2.93;ReadPosRankSum=0.474;SOR=2.821	GT:AD:DP:GQ:PL	0/1:15,3:18:81:81,0,1035
NOT_SCAFFOLDED_NGS_utg10399|quiver|pilon	26090	.	G	T	132.77	PASS	AC=1;AF=0.500;AN=2;BaseQRankSum=1.528;ClippingRankSum=0.509;DP=19;FS=8.929;MLEAC=1;MLEAF=0.500;MQ=46.46;MQRankSum=-2.639;QD=6.99;ReadPosRankSum=0.880;SOR=3.126	GT:AD:DP:GQ:PL	0/1:14,5:19:99:161,0,474
NOT_SCAFFOLDED_NGS_utg1403|quiver|pilon	58167	.	G	C	34.77	LowQD;LowQual	AC=1;AF=0.500;AN=2;BaseQRankSum=1.571;ClippingRankSum=0.000;DP=27;FS=10.887;MLEAC=1;MLEAF=0.500;MQ=56.88;MQRankSum=-2.793;QD=1.29;ReadPosRankSum=2.531;SOR=2.798	GT:AD:DP:GQ:PL	0/1:21,3:24:63:63,0,990
NOT_SCAFFOLDED_NGS_utg1403|quiver|pilon	58168	.	G	T	34.77	LowQD;LowQual	AC=1;AF=0.500;AN=2;BaseQRankSum=1.658;ClippingRankSum=-0.611;DP=27;FS=10.887;MLEAC=1;MLEAF=0.500;MQ=56.88;MQRankSum=-2.793;QD=1.29;ReadPosRankSum=2.357;SOR=2.798	GT:AD:DP:GQ:PL	0/1:21,3:24:63:63,0,990
NOT_SCAFFOLDED_NGS_utg1403|quiver|pilon	58199	.	C	T	30.77	LowQD;LowQual	AC=1;AF=0.500;AN=2;BaseQRankSum=2.269;ClippingRankSum=0.175;DP=27;FS=6.520;MLEAC=1;MLEAF=0.500;MQ=54.47;MQRankSum=-1.484;QD=1.14;ReadPosRankSum=-1.047;SOR=2.824	GT:AD:DP:GQ:PL	0/1:21,3:24:59:59,0,630
NOT_SCAFFOLDED_NGS_utg19837|quiver|pilon	10235	.	CA	C	91.73	PASS	AC=1;AF=0.500;AN=2;BaseQRankSum=2.004;ClippingRankSum=0.024;DP=33;FS=12.305;MLEAC=1;MLEAF=0.500;MQ=50.05;MQRankSum=-3.211;QD=2.78;ReadPosRankSum=1.135;SOR=3.912	GT:AD:DP:GQ:PL	0/1:26,6:32:99:129,0,874
NOT_SCAFFOLDED_NGS_utg19837|quiver|pilon	10343	.	A	T	493.77	PASS	AC=1;AF=0.500;AN=2;BaseQRankSum=-0.047;ClippingRankSum=-0.712;DP=38;FS=1.348;MLEAC=1;MLEAF=0.500;MQ=59.79;MQRankSum=-1.155;QD=12.99;ReadPosRankSum=-0.364;SOR=0.360	GT:AD:DP:GQ:PL	0/1:18,18:36:99:522,0,482
NOT_SCAFFOLDED_NGS_utg19837|quiver|pilon	11228	.	C	T	324.77	PASS	AC=1;AF=0.500;AN=2;BaseQRankSum=0.123;ClippingRankSum=-1.012;DP=28;FS=1.485;MLEAC=1;MLEAF=0.500;MQ=59.67;MQRankSum=0.321;QD=11.60;ReadPosRankSum=0.173;SOR=0.439	GT:AD:DP:GQ:PL	0/1:16,11:27:99:353,0,561
NOT_SCAFFOLDED_NGS_utg19837|quiver|pilon	11336	.	A	AGTATGTTTTT	393.73	PASS	AC=1;AF=0.500;AN=2;BaseQRankSum=0.789;ClippingRankSum=-0.688;DP=38;FS=5.496;MLEAC=1;MLEAF=0.500;MQ=58.19;MQRankSum=-0.654;QD=10.36;ReadPosRankSum=0.386;SOR=1.981	GT:AD:DP:GQ:PL	0/1:24,12:36:99:431,0,1803
NOT_SCAFFOLDED_NGS_utg19837|quiver|pilon	11372	.	ACTAAT	A	364.73	PASS	AC=1;AF=0.500;AN=2;BaseQRankSum=-0.557;ClippingRankSum=-0.888;DP=35;FS=0.000;MLEAC=1;MLEAF=0.500;MQ=59.05;MQRankSum=-1.094;QD=10.42;ReadPosRankSum=0.559;SOR=0.502	GT:AD:DP:GQ:PL	0/1:20,11:31:99:402,0,1094
NOT_SCAFFOLDED_NGS_utg27469|quiver|pilon	1700	.	C	G	107.28	LowCoverage	AC=2;AF=1.00;AN=2;DP=3;FS=0.000;MLEAC=2;MLEAF=1.00;MQ=38.71;QD=28.46;SOR=1.179	GT:AD:DP:GQ:PL	1/1:0,3:3:9:135,9,0
NOT_SCAFFOLDED_NGS_utg27469|quiver|pilon	1717	.	TTTG	T	98.25	LowCoverage	AC=2;AF=1.00;AN=2;DP=3;FS=0.000;MLEAC=2;MLEAF=1.00;MQ=38.71;QD=32.75;SOR=1.179	GT:AD:DP:GQ:PL	1/1:0,3:3:9:135,9,0
NOT_SCAFFOLDED_NGS_utg27469|quiver|pilon	2004	.	C	A	37.77	LowCoverage;LowQual	AC=1;AF=0.500;AN=2;BaseQRankSum=0.000;ClippingRankSum=0.000;DP=4;FS=0.000;MLEAC=1;MLEAF=0.500;MQ=36.49;MQRankSum=-1.026;QD=9.44;ReadPosRankSum=1.026;SOR=0.693	GT:AD:DP:GQ:PL	0/1:2,2:4:66:66,0,71
NOT_SCAFFOLDED_NGS_utg27469|quiver|pilon	2086	.	G	A	511.77	PASS	AC=1;AF=0.500;AN=2;BaseQRankSum=-0.522;ClippingRankSum=0.554;DP=36;FS=3.536;MLEAC=1;MLEAF=0.500;MQ=39.30;MQRankSum=-0.649;QD=14.22;ReadPosRankSum=0.301;SOR=1.730	GT:AD:DP:GQ:PL	0/1:18,18:36:99:540,0,491
NOT_SCAFFOLDED_NGS_utg27469|quiver|pilon	2128	.	G	A	125.77	PASS	AC=1;AF=0.500;AN=2;BaseQRankSum=0.398;ClippingRankSum=-0.052;DP=41;FS=15.115;MLEAC=1;MLEAF=0.500;MQ=42.94;MQRankSum=-1.715;QD=3.07;ReadPosRankSum=2.928;SOR=3.956	GT:AD:DP:GQ:PL	0/1:34,7:41:99:154,0,1031
NOT_SCAFFOLDED_NGS_utg27469|quiver|pilon	2217	.	T	G	348.77	PASS	AC=1;AF=0.500;AN=2;BaseQRankSum=0.783;ClippingRankSum=-0.106;DP=30;FS=0.000;MLEAC=1;MLEAF=0.500;MQ=44.50;MQRankSum=-1.799;QD=11.63;ReadPosRankSum=3.112;SOR=0.914	GT:AD:DP:GQ:PL	0/1:18,12:30:99:377,0,641
NOT_SCAFFOLDED_NGS_utg27469|quiver|pilon	2575	.	A	G	240.84	PASS	AC=1;AF=0.500;AN=2;BaseQRankSum=0.747;ClippingRankSum=0.747;DP=8;FS=9.031;MLEAC=1;MLEAF=0.500;MQ=38.86;MQRankSum=0.747;QD=30.10;ReadPosRankSum=0.747;SOR=4.163	GT:AD:DP:GQ:PL	0/1:1,7:8:18:269,0,18
NOT_SCAFFOLDED_NGS_utg27469|quiver|pilon	4103	.	C	T	60.77	PASS	AC=1;AF=0.500;AN=2;BaseQRankSum=-1.580;ClippingRankSum=0.296;DP=10;FS=20.792;MLEAC=1;MLEAF=0.500;MQ=39.36;MQRankSum=-0.296;QD=6.08;ReadPosRankSum=0.895;SOR=2.774	GT:AD:DP:GQ:PL	0/1:7,3:10:89:89,0,266
NOT_SCAFFOLDED_NGS_utg27469|quiver|pilon	6431	.	C	T	81.77	PASS	AC=1;AF=0.500;AN=2;BaseQRankSum=1.313;ClippingRankSum=0.486;DP=34;FS=12.013;MLEAC=1;MLEAF=0.500;MQ=52.04;MQRankSum=-1.848;QD=2.40;ReadPosRankSum=2.334;SOR=3.486	GT:AD:DP:GQ:PL	0/1:29,5:34:99:110,0,942
NOT_SCAFFOLDED_NGS_utg27469|quiver|pilon	6470	.	A	T	87.77	PASS	AC=1;AF=0.500;AN=2;BaseQRankSum=0.056;ClippingRankSum=0.556;DP=30;FS=8.900;MLEAC=1;MLEAF=0.500;MQ=51.31;MQRankSum=-2.615;QD=2.93;ReadPosRankSum=1.558;SOR=3.180	GT:AD:DP:GQ:PL	0/1:25,5:30:99:116,0,840
NOT_SCAFFOLDED_NGS_utg27469|quiver|pilon	6520	.	G	C	147.77	PASS	AC=1;AF=0.500;AN=2;BaseQRankSum=1.670;ClippingRankSum=-0.680;DP=35;FS=6.412;MLEAC=1;MLEAF=0.500;MQ=53.63;MQRankSum=-4.062;QD=4.22;ReadPosRankSum=0.515;SOR=1.523	GT:AD:DP:GQ:PL	0/1:28,7:35:99:176,0,897
NOT_SCAFFOLDED_NGS_utg27469|quiver|pilon	6684	.	A	G	82.77	PASS	AC=1;AF=0.500;AN=2;BaseQRankSum=-1.155;ClippingRankSum=0.932;DP=23;FS=8.966;MLEAC=1;MLEAF=0.500;MQ=40.13;MQRankSum=-0.335;QD=3.60;ReadPosRankSum=0.857;SOR=1.878	GT:AD:DP:GQ:PL	0/1:18,5:23:99:111,0,680
NOT_SCAFFOLDED_NGS_utg27469|quiver|pilon	6837	.	C	G	360.77	PASS	AC=1;AF=0.500;AN=2;BaseQRankSum=1.750;ClippingRankSum=0.228;DP=39;FS=17.646;MLEAC=1;MLEAF=0.500;MQ=56.82;MQRankSum=-3.636;QD=9.25;ReadPosRankSum=-1.324;SOR=4.161	GT:AD:DP:GQ:PL	0/1:27,12:39:99:389,0,894
NOT_SCAFFOLDED_NGS_utg27469|quiver|pilon	6869	.	C	A	522.77	PASS	AC=1;AF=0.500;AN=2;BaseQRankSum=-0.031;ClippingRankSum=-0.985;DP=49;FS=4.294;MLEAC=1;MLEAF=0.500;MQ=53.88;MQRankSum=-3.432;QD=10.67;ReadPosRankSum=0.674;SOR=1.375	GT:AD:DP:GQ:PL	0/1:31,18:49:99:551,0,971
NOT_SCAFFOLDED_NGS_utg27469|quiver|pilon	6955	.	C	A	192.77	SnpCluster	AC=1;AF=0.500;AN=2;BaseQRankSum=-4.185;ClippingRankSum=0.580;DP=59;FS=3.335;MLEAC=1;MLEAF=0.500;MQ=49.19;MQRankSum=-2.330;QD=3.27;ReadPosRankSum=1.254;SOR=0.605	GT:AD:DP:GQ:PL	0/1:50,9:59:99:221,0,2139
NOT_SCAFFOLDED_NGS_utg27469|quiver|pilon	6956	.	G	A	523.77	SnpCluster	AC=1;AF=0.500;AN=2;BaseQRankSum=3.004;ClippingRankSum=0.745;DP=59;FS=14.111;MLEAC=1;MLEAF=0.500;MQ=49.19;MQRankSum=-4.477;QD=8.88;ReadPosRankSum=-0.360;SOR=2.712	GT:AD:DP:GQ:PL	0/1:42,17:59:99:552,0,1496
NOT_SCAFFOLDED_NGS_utg27469|quiver|pilon	6957	.	G	A	192.77	SnpCluster	AC=1;AF=0.500;AN=2;BaseQRankSum=-4.321;ClippingRankSum=0.742;DP=61;FS=3.310;MLEAC=1;MLEAF=0.500;MQ=48.92;MQRankSum=-2.044;QD=3.16;ReadPosRankSum=1.210;SOR=0.612	GT:AD:DP:GQ:PL	0/1:52,9:61:99:221,0,2139
NOT_SCAFFOLDED_NGS_utg27469|quiver|pilon	7569	.	G	A	105.77	PASS	AC=1;AF=0.500;AN=2;BaseQRankSum=1.325;ClippingRankSum=-1.800;DP=25;FS=14.075;MLEAC=1;MLEAF=0.500;MQ=39.34;MQRankSum=-0.170;QD=4.23;ReadPosRankSum=1.257;SOR=3.597	GT:AD:DP:GQ:PL	0/1:20,5:25:99:134,0,755
NOT_SCAFFOLDED_NGS_utg27469|quiver|pilon	7586	.	T	A	595.77	PASS	AC=1;AF=0.500;AN=2;BaseQRankSum=-0.700;ClippingRankSum=-0.233;DP=24;FS=17.910;MLEAC=1;MLEAF=0.500;MQ=39.77;MQRankSum=0.900;QD=24.82;ReadPosRankSum=0.433;SOR=0.820	GT:AD:DP:GQ:PL	0/1:6,18:24:99:624,0,182
NOT_SCAFFOLDED_NGS_utg27469|quiver|pilon	7663	.	A	G	147.77	PASS	AC=1;AF=0.500;AN=2;BaseQRankSum=1.273;ClippingRankSum=-0.531;DP=28;FS=10.779;MLEAC=1;MLEAF=0.500;MQ=49.39;MQRankSum=-1.698;QD=5.28;ReadPosRankSum=1.273;SOR=2.553	GT:AD:DP:GQ:PL	0/1:21,7:28:99:176,0,711
NOT_SCAFFOLDED_NGS_utg27469|quiver|pilon	7710	.	T	A	60.77	PASS	AC=1;AF=0.500;AN=2;BaseQRankSum=1.102;ClippingRankSum=1.528;DP=26;FS=14.800;MLEAC=1;MLEAF=0.500;MQ=52.45;MQRankSum=-2.381;QD=2.34;ReadPosRankSum=0.249;SOR=3.233	GT:AD:DP:GQ:PL	0/1:22,4:26:89:89,0,726
NOT_SCAFFOLDED_NGS_utg27469|quiver|pilon	7742	.	A	G	32.77	LowQual	AC=1;AF=0.500;AN=2;BaseQRankSum=0.237;ClippingRankSum=-0.237;DP=18;FS=6.864;MLEAC=1;MLEAF=0.500;MQ=55.21;MQRankSum=-2.725;QD=1.82;ReadPosRankSum=-0.237;SOR=2.803	GT:AD:DP:GQ:PL	0/1:15,3:18:61:61,0,586
NOT_SCAFFOLDED_NGS_utg27469|quiver|pilon	7813	.	T	C	146.77	PASS	AC=1;AF=0.500;AN=2;BaseQRankSum=-0.987;ClippingRankSum=-1.269;DP=22;FS=0.000;MLEAC=1;MLEAF=0.500;MQ=47.95;MQRankSum=-2.185;QD=6.67;ReadPosRankSum=0.493;SOR=0.382	GT:AD:DP:GQ:PL	0/1:15,7:22:99:175,0,558
NOT_SCAFFOLDED_NGS_utg27469|quiver|pilon	7836	.	C	T	296.77	PASS	AC=1;AF=0.500;AN=2;BaseQRankSum=0.318;ClippingRankSum=-1.376;DP=16;FS=0.000;MLEAC=1;MLEAF=0.500;MQ=44.78;MQRankSum=2.011;QD=18.55;ReadPosRankSum=1.905;SOR=1.085	GT:AD:DP:GQ:PL	0/1:7,9:16:99:325,0,305
NOT_SCAFFOLDED_NGS_utg27469|quiver|pilon	7850	.	T	A	140.77	PASS	AC=1;AF=0.500;AN=2;BaseQRankSum=1.152;ClippingRankSum=1.637;DP=16;FS=0.000;MLEAC=1;MLEAF=0.500;MQ=45.20;MQRankSum=-0.303;QD=8.80;ReadPosRankSum=0.424;SOR=0.446	GT:AD:DP:GQ:PL	0/1:12,4:16:99:169,0,488
NOT_SCAFFOLDED_NGS_utg27469|quiver|pilon	7865	.	T	C	138.77	PASS	AC=1;AF=0.500;AN=2;BaseQRankSum=-0.533;ClippingRankSum=-0.400;DP=14;FS=10.414;MLEAC=1;MLEAF=0.500;MQ=41.72;MQRankSum=0.133;QD=9.91;ReadPosRankSum=1.333;SOR=1.855	GT:AD:DP:GQ:PL	0/1:9,5:14:99:167,0,385
NOT_SCAFFOLDED_NGS_utg27469|quiver|pilon	7902	.	A	T	55.77	PASS	AC=1;AF=0.500;AN=2;BaseQRankSum=0.311;ClippingRankSum=0.934;DP=14;FS=15.611;MLEAC=1;MLEAF=0.500;MQ=37.22;MQRankSum=-1.246;QD=3.98;ReadPosRankSum=-0.156;SOR=2.778	GT:AD:DP:GQ:PL	0/1:11,3:14:84:84,0,388
NOT_SCAFFOLDED_NGS_utg27469|quiver|pilon	8158	.	C	G	388.77	PASS	AC=1;AF=0.500;AN=2;BaseQRankSum=0.424;ClippingRankSum=-0.887;DP=20;FS=28.597;MLEAC=1;MLEAF=0.500;MQ=48.57;MQRankSum=-1.042;QD=19.44;ReadPosRankSum=0.579;SOR=1.835	GT:AD:DP:GQ:PL	0/1:8,12:20:99:417,0,275
NOT_SCAFFOLDED_NGS_utg27469|quiver|pilon	8185	.	C	A	264.77	PASS	AC=1;AF=0.500;AN=2;BaseQRankSum=-0.772;ClippingRankSum=-0.428;DP=15;FS=28.543;MLEAC=1;MLEAF=0.500;MQ=50.09;MQRankSum=-0.772;QD=17.65;ReadPosRankSum=1.682;SOR=2.774	GT:AD:DP:GQ:PL	0/1:7,8:15:99:293,0,257
NOT_SCAFFOLDED_NGS_utg27469|quiver|pilon	8461	.	C	T	125.77	PASS	AC=1;AF=0.500;AN=2;BaseQRankSum=0.731;ClippingRankSum=-0.731;DP=5;FS=0.000;MLEAC=1;MLEAF=0.500;MQ=40.00;MQRankSum=0.731;QD=25.15;ReadPosRankSum=0.731;SOR=1.981	GT:AD:DP:GQ:PL	0/1:1,4:5:29:154,0,29
NOT_SCAFFOLDED_NGS_utg27469|quiver|pilon	8651	.	C	A	269.77	PASS	AC=1;AF=0.500;AN=2;BaseQRankSum=-2.152;ClippingRankSum=-0.227;DP=16;FS=0.000;MLEAC=1;MLEAF=0.500;MQ=50.25;MQRankSum=2.492;QD=16.86;ReadPosRankSum=0.000;SOR=0.654	GT:AD:DP:GQ:PL	0/1:5,11:16:99:298,0,167
NOT_SCAFFOLDED_NGS_utg27469|quiver|pilon	8894	.	A	AG	125	LowCoverage	AC=2;AF=1.00;AN=2;DP=4;FS=0.000;MLEAC=2;MLEAF=1.00;MQ=44.43;QD=31.25;SOR=3.258	GT:AD:DP:GQ:PL	1/1:0,4:4:12:162,12,0
NOT_SCAFFOLDED_NGS_utg27469|quiver|pilon	9632	.	T	A	52.74	LowCoverage	AC=2;AF=1.00;AN=2;DP=2;FS=0.000;MLEAC=2;MLEAF=1.00;MQ=35.78;QD=26.37;SOR=2.303	GT:AD:DP:GQ:PL	1/1:0,2:2:6:80,6,0
NOT_SCAFFOLDED_NGS_utg27469|quiver|pilon	9841	.	C	T	286.80	PASS	AC=2;AF=1.00;AN=2;DP=7;FS=0.000;MLEAC=2;MLEAF=1.00;MQ=46.00;QD=26.68;SOR=4.174	GT:AD:DP:GQ:PL	1/1:0,7:7:21:315,21,0
NOT_SCAFFOLDED_NGS_utg27469|quiver|pilon	9844	.	AACG	A	322.75	PASS	AC=2;AF=1.00;AN=2;DP=7;FS=0.000;MLEAC=2;MLEAF=1.00;MQ=46.00;QD=30.52;SOR=4.174	GT:AD:DP:GQ:PL	1/1:0,7:7:24:360,24,0
NOT_SCAFFOLDED_NGS_utg27469|quiver|pilon	9861	.	A	G	286.80	PASS	AC=2;AF=1.00;AN=2;DP=6;FS=0.000;MLEAC=2;MLEAF=1.00;MQ=39.18;QD=32.56;SOR=3.912	GT:AD:DP:GQ:PL	1/1:0,6:6:21:315,21,0
NOT_SCAFFOLDED_NGS_utg27469|quiver|pilon	9868	.	C	T	241.84	PASS	AC=2;AF=1.00;AN=2;DP=5;FS=0.000;MLEAC=2;MLEAF=1.00;MQ=37.17;QD=33.06;SOR=3.611	GT:AD:DP:GQ:PL	1/1:0,5:5:18:270,18,0
NOT_SCAFFOLDED_NGS_utg27469|quiver|pilon	9888	.	A	T	62.74	LowCoverage	AC=2;AF=1.00;AN=2;DP=1;FS=0.000;MLEAC=2;MLEAF=1.00;MQ=40.00;QD=22.74;SOR=1.609	GT:AD:DP:GQ:PL	1/1:0,1:1:6:90,6,0
NOT_SCAFFOLDED_NGS_utg27469|quiver|pilon	9972	.	A	C	52.74	LowCoverage	AC=2;AF=1.00;AN=2;DP=2;FS=0.000;MLEAC=2;MLEAF=1.00;MQ=38.01;QD=26.37;SOR=2.303	GT:AD:DP:GQ:PL	1/1:0,2:2:6:80,6,0
NOT_SCAFFOLDED_NGS_utg27469|quiver|pilon	12949	.	G	GAAAGA	970.73	PASS	AC=2;AF=1.00;AN=2;DP=37;FS=0.000;MLEAC=2;MLEAF=1.00;MQ=52.04;QD=26.24;SOR=0.892	GT:AD:DP:GQ:PL	1/1:0,31:31:90:1008,90,0
NOT_SCAFFOLDED_NGS_utg27469|quiver|pilon	13199	.	A	G	141.03	LowCoverage	AC=2;AF=1.00;AN=2;DP=4;FS=0.000;MLEAC=2;MLEAF=1.00;MQ=38.37;QD=25.96;SOR=3.258	GT:AD:DP:GQ:PL	1/1:0,4:4:12:169,12,0
NOT_SCAFFOLDED_NGS_utg27469|quiver|pilon	13331	.	G	A	102.28	LowCoverage	AC=2;AF=1.00;AN=2;DP=3;FS=0.000;MLEAC=2;MLEAF=1.00;MQ=39.34;QD=34.09;SOR=2.833	GT:AD:DP:GQ:PL	1/1:0,3:3:9:130,9,0
NOT_SCAFFOLDED_NGS_utg27469|quiver|pilon	13380	.	T	C	56.74	LowCoverage	AC=2;AF=1.00;AN=2;DP=2;FS=0.000;MLEAC=2;MLEAF=1.00;MQ=39.01;QD=28.37;SOR=2.303	GT:AD:DP:GQ:PL	1/1:0,2:2:6:84,6,0
NOT_SCAFFOLDED_NGS_utg27469|quiver|pilon	15176	.	C	CT	232.80	PASS	AC=2;AF=1.00;AN=2;DP=6;FS=0.000;MLEAC=2;MLEAF=1.00;MQ=43.26;QD=32.77;SOR=2.303	GT:AD:DP:GQ:PL	1/1:0,6:6:18:270,18,0
NOT_SCAFFOLDED_NGS_utg27469|quiver|pilon	15193	.	A	AT	313.75	PASS	AC=2;AF=1.00;AN=2;DP=8;FS=0.000;MLEAC=2;MLEAF=1.00;MQ=47.99;QD=31.55;SOR=2.833	GT:AD:DP:GQ:PL	1/1:0,8:8:24:351,24,0
NOT_SCAFFOLDED_NGS_utg27469|quiver|pilon	15365	.	A	AG	30.71	LowCoverage;LowQual	AC=2;AF=1.00;AN=2;DP=4;FS=0.000;MLEAC=2;MLEAF=1.00;MQ=39.75;QD=7.68;SOR=2.303	GT:AD:DP:GQ:PL	1/1:0,2:2:6:67,6,0
NOT_SCAFFOLDED_NGS_utg31491|quiver|pilon	18647	.	T	C	424.77	PASS	AC=1;AF=0.500;AN=2;BaseQRankSum=-1.600;ClippingRankSum=-1.018;DP=31;FS=0.000;MLEAC=1;MLEAF=0.500;MQ=60.00;MQRankSum=-1.975;QD=13.70;ReadPosRankSum=0.436;SOR=0.941	GT:AD:DP:GQ:PL	0/1:14,16:30:99:453,0,471
NOT_SCAFFOLDED_NGS_utg31491|quiver|pilon	44574	.	T	TAC	53.06	PASS	AC=1;AF=0.500;AN=2;BaseQRankSum=0.731;ClippingRankSum=-0.731;DP=12;FS=0.000;MLEAC=1;MLEAF=0.500;MQ=60.00;MQRankSum=-0.731;QD=4.42;ReadPosRankSum=0.731;SOR=0.693	GT:AD:DP:GQ:PL	0/1:1,4:5:11:90,0,11
NOT_SCAFFOLDED_NGS_utg6141|quiver|pilon	2468	.	T	A	71.77	PASS	AC=1;AF=0.500;AN=2;BaseQRankSum=0.406;ClippingRankSum=0.406;DP=6;FS=3.979;MLEAC=1;MLEAF=0.500;MQ=36.32;MQRankSum=0.406;QD=11.96;ReadPosRankSum=1.537;SOR=2.800	GT:AD:DP:GQ:PL	0/1:3,3:6:99:100,0,103
NOT_SCAFFOLDED_NGS_utg6141|quiver|pilon	2485	.	T	A	107.28	LowCoverage	AC=2;AF=1.00;AN=2;DP=3;FS=0.000;MLEAC=2;MLEAF=1.00;MQ=35.94;QD=34.11;SOR=2.833	GT:AD:DP:GQ:PL	1/1:0,3:3:9:135,9,0
NOT_SCAFFOLDED_NGS_utg6141|quiver|pilon	2491	.	T	A	107.28	LowCoverage	AC=2;AF=1.00;AN=2;DP=3;FS=0.000;MLEAC=2;MLEAF=1.00;MQ=35.94;QD=34.85;SOR=2.833	GT:AD:DP:GQ:PL	1/1:0,3:3:9:135,9,0
NOT_SCAFFOLDED_NGS_utg7203|quiver|pilon	193	.	C	A	30.77	LowQD;LowQual	AC=1;AF=0.500;AN=2;BaseQRankSum=1.556;ClippingRankSum=-0.275;DP=30;FS=0.000;MLEAC=1;MLEAF=0.500;MQ=31.08;MQRankSum=0.458;QD=1.03;ReadPosRankSum=-0.824;SOR=0.307	GT:AD:DP:GQ:PL	0/1:26,4:30:59:59,0,771
NOT_SCAFFOLDED_NGS_utg7203|quiver|pilon	25721	.	T	TGAAA	159.90	PASS	AC=2;AF=1.00;AN=2;DP=13;FS=0.000;MLEAC=2;MLEAF=1.00;MQ=62.02;QD=12.30;SOR=1.981	GT:AD:DP:GQ:PL	1/1:0,5:5:14:197,14,0
NOT_SCAFFOLDED_NGS_utg7203|quiver|pilon	68353	.	C	CT	224.77	PASS	AC=2;AF=1.00;AN=2;DP=7;FS=0.000;MLEAC=2;MLEAF=1.00;MQ=39.72;QD=32.11;SOR=4.174	GT:AD:DP:GQ:PL	1/1:0,7:7:21:262,21,0
NOT_SCAFFOLDED_NGS_utg6264|quiver|pilon	7562	.	A	AG	44.70	LowCoverage;LowQual	AC=2;AF=1.00;AN=2;DP=2;FS=0.000;MLEAC=2;MLEAF=1.00;MQ=41.01;QD=22.35;SOR=0.693	GT:AD:DP:GQ:PL	1/1:0,2:2:6:81,6,0
NOT_SCAFFOLDED_NGS_utg6264|quiver|pilon	7585	.	C	G	42.74	LowCoverage;LowQual	AC=2;AF=1.00;AN=2;DP=2;FS=0.000;MLEAC=2;MLEAF=1.00;MQ=41.01;QD=21.37;SOR=0.693	GT:AD:DP:GQ:PL	1/1:0,2:2:6:70,6,0
NOT_SCAFFOLDED_NGS_utg6264|quiver|pilon	8012	.	C	T	57.74	LowCoverage	AC=2;AF=1.00;AN=2;DP=2;FS=0.000;MLEAC=2;MLEAF=1.00;MQ=37.50;QD=28.87;SOR=2.303	GT:AD:DP:GQ:PL	1/1:0,2:2:6:85,6,0
NOT_SCAFFOLDED_NGS_utg6264|quiver|pilon	14720	.	C	G	141.03	PASS	AC=2;AF=1.00;AN=2;DP=6;FS=0.000;MLEAC=2;MLEAF=1.00;MQ=45.69;QD=23.51;SOR=1.609	GT:AD:DP:GQ:PL	1/1:0,4:4:12:169,12,0
NOT_SCAFFOLDED_NGS_utg5966|quiver|pilon	1722	.	C	G	68.77	PASS	AC=1;AF=0.500;AN=2;BaseQRankSum=0.322;ClippingRankSum=0.322;DP=8;FS=0.000;MLEAC=1;MLEAF=0.500;MQ=28.32;MQRankSum=1.920;QD=8.60;ReadPosRankSum=1.221;SOR=0.368	GT:AD:DP:GQ:PL	0/1:5,3:8:97:97,0,106
NOT_SCAFFOLDED_NGS_utg5966|quiver|pilon	55242	.	C	G	64.77	PASS	AC=1;AF=0.500;AN=2;BaseQRankSum=1.944;ClippingRankSum=-0.930;DP=13;FS=2.522;MLEAC=1;MLEAF=0.500;MQ=55.46;MQRankSum=-2.620;QD=4.98;ReadPosRankSum=0.085;SOR=1.015	GT:AD:DP:GQ:PL	0/1:10,3:13:93:93,0,512
NOT_SCAFFOLDED_NGS_utg5966|quiver|pilon	55244	.	G	T	64.77	PASS	AC=1;AF=0.500;AN=2;BaseQRankSum=0.930;ClippingRankSum=1.944;DP=13;FS=2.920;MLEAC=1;MLEAF=0.500;MQ=55.46;MQRankSum=-2.620;QD=4.98;ReadPosRankSum=-0.254;SOR=0.916	GT:AD:DP:GQ:PL	0/1:10,3:13:93:93,0,512
NOT_SCAFFOLDED_NGS_utg9237|quiver|pilon	5130	.	A	T	156.77	PASS	AC=1;AF=0.500;AN=2;BaseQRankSum=0.839;ClippingRankSum=-0.710;DP=14;FS=23.314;MLEAC=1;MLEAF=0.500;MQ=32.10;MQRankSum=1.485;QD=11.20;ReadPosRankSum=1.226;SOR=3.893	GT:AD:DP:GQ:PL	0/1:8,6:14:99:185,0,230
NOT_SCAFFOLDED_NGS_utg9237|quiver|pilon	5184	.	C	G	127.77	PASS	AC=1;AF=0.500;AN=2;BaseQRankSum=2.100;ClippingRankSum=-0.252;DP=28;FS=0.000;MLEAC=1;MLEAF=0.500;MQ=38.42;MQRankSum=-1.988;QD=4.56;ReadPosRankSum=-0.084;SOR=0.540	GT:AD:DP:GQ:PL	0/1:22,6:28:99:156,0,657
NOT_SCAFFOLDED_NGS_utg9237|quiver|pilon	5197	.	A	G	155.77	PASS	AC=1;AF=0.500;AN=2;BaseQRankSum=1.252;ClippingRankSum=-0.165;DP=31;FS=1.736;MLEAC=1;MLEAF=0.500;MQ=39.58;MQRankSum=-2.575;QD=5.02;ReadPosRankSum=-0.165;SOR=0.742	GT:AD:DP:GQ:PL	0/1:24,7:31:99:184,0,705
NOT_SCAFFOLDED_NGS_utg9237|quiver|pilon	5264	.	A	G	159.77	PASS	AC=1;AF=0.500;AN=2;BaseQRankSum=1.569;ClippingRankSum=-1.226;DP=30;FS=15.342;MLEAC=1;MLEAF=0.500;MQ=40.82;MQRankSum=-3.187;QD=5.33;ReadPosRankSum=0.981;SOR=4.017	GT:AD:DP:GQ:PL	0/1:23,7:30:99:188,0,747
NOT_SCAFFOLDED_NGS_utg9237|quiver|pilon	5283	.	A	T	120.77	PASS	AC=1;AF=0.500;AN=2;BaseQRankSum=0.685;ClippingRankSum=0.896;DP=17;FS=9.901;MLEAC=1;MLEAF=0.500;MQ=39.26;MQRankSum=-2.477;QD=7.10;ReadPosRankSum=0.158;SOR=3.611	GT:AD:DP:GQ:PL	0/1:12,5:17:99:149,0,430
NOT_SCAFFOLDED_NGS_utg9237|quiver|pilon	6426	.	G	C	85.77	PASS	AC=1;AF=0.500;AN=2;BaseQRankSum=0.000;ClippingRankSum=0.000;DP=7;FS=0.000;MLEAC=1;MLEAF=0.500;MQ=41.22;MQRankSum=0.000;QD=12.25;ReadPosRankSum=1.754;SOR=0.495	GT:AD:DP:GQ:PL	0/1:4,3:7:99:114,0,255
NOT_SCAFFOLDED_NGS_utg9237|quiver|pilon	6428	.	G	C	85.77	PASS	AC=1;AF=0.500;AN=2;BaseQRankSum=-0.937;ClippingRankSum=0.550;DP=7;FS=0.000;MLEAC=1;MLEAF=0.500;MQ=41.22;MQRankSum=0.000;QD=12.25;ReadPosRankSum=1.754;SOR=0.495	GT:AD:DP:GQ:PL	0/1:4,3:7:99:114,0,255
NOT_SCAFFOLDED_NGS_utg9237|quiver|pilon	42536	.	C	CA	41.25	LowCoverage;LowQual	AC=2;AF=1.00;AN=2;DP=4;FS=0.000;MLEAC=2;MLEAF=1.00;MQ=60.00;QD=10.31;SOR=1.179	GT:AD:DP:GQ:PL	1/1:0,3:3:9:78,9,0
NOT_SCAFFOLDED_NGS_utg31963|quiver|pilon	26390	.	T	TA	95.87	PASS	AC=2;AF=1.00;AN=2;DP=10;FS=0.000;MLEAC=2;MLEAF=1.00;MQ=60.00;QD=9.59;SOR=1.022	GT:AD:DP:GQ:PL	1/1:0,5:5:15:133,15,0
NOT_SCAFFOLDED_NGS_utg31963|quiver|pilon	29844	.	T	A	61.74	LowCoverage	AC=2;AF=1.00;AN=2;DP=2;FS=0.000;MLEAC=2;MLEAF=1.00;MQ=40.00;QD=30.87;SOR=2.303	GT:AD:DP:GQ:PL	1/1:0,2:2:6:89,6,0
NOT_SCAFFOLDED_NGS_utg31963|quiver|pilon	29849	.	G	GAC	52.70	LowCoverage	AC=2;AF=1.00;AN=2;DP=2;FS=0.000;MLEAC=2;MLEAF=1.00;MQ=40.00;QD=26.35;SOR=2.303	GT:AD:DP:GQ:PL	1/1:0,2:2:6:89,6,0
NOT_SCAFFOLDED_NGS_utg31963|quiver|pilon	30527	.	G	A	283.77	PASS	AC=1;AF=0.500;AN=2;BaseQRankSum=1.124;ClippingRankSum=-0.738;DP=50;FS=3.814;MLEAC=1;MLEAF=0.500;MQ=46.81;MQRankSum=-4.009;QD=5.68;ReadPosRankSum=1.079;SOR=1.609	GT:AD:DP:GQ:PL	0/1:38,12:50:99:312,0,1249
NOT_SCAFFOLDED_NGS_utg31963|quiver|pilon	30579	.	C	T	150.77	PASS	AC=1;AF=0.500;AN=2;BaseQRankSum=-0.033;ClippingRankSum=1.163;DP=60;FS=5.593;MLEAC=1;MLEAF=0.500;MQ=54.33;MQRankSum=-4.164;QD=2.51;ReadPosRankSum=3.512;SOR=1.739	GT:AD:DP:GQ:PL	0/1:52,8:60:99:179,0,2641
NOT_SCAFFOLDED_NGS_utg31963|quiver|pilon	30582	.	A	G	153.77	PASS	AC=1;AF=0.500;AN=2;BaseQRankSum=1.905;ClippingRankSum=-0.192;DP=58;FS=3.515;MLEAC=1;MLEAF=0.500;MQ=54.75;MQRankSum=-4.183;QD=2.65;ReadPosRankSum=2.537;SOR=1.609	GT:AD:DP:GQ:PL	0/1:50,8:58:99:182,0,2609
NOT_SCAFFOLDED_NGS_utg31963|quiver|pilon	31094	.	C	G	41.77	LowQD;LowQual	AC=1;AF=0.500;AN=2;BaseQRankSum=-1.189;ClippingRankSum=-0.137;DP=37;FS=0.000;MLEAC=1;MLEAF=0.500;MQ=53.69;MQRankSum=-1.830;QD=1.13;ReadPosRankSum=0.961;SOR=0.368	GT:AD:DP:GQ:PL	0/1:31,5:36:70:70,0,1013
NOT_SCAFFOLDED_NGS_utg31963|quiver|pilon	31118	.	C	T	90.77	PASS	AC=1;AF=0.500;AN=2;BaseQRankSum=0.000;ClippingRankSum=-0.503;DP=36;FS=4.838;MLEAC=1;MLEAF=0.500;MQ=52.09;MQRankSum=-1.738;QD=2.52;ReadPosRankSum=0.915;SOR=0.707	GT:AD:DP:GQ:PL	0/1:31,5:36:99:119,0,1050
NOT_SCAFFOLDED_NGS_utg31963|quiver|pilon	31131	.	G	T	104.77	PASS	AC=1;AF=0.500;AN=2;BaseQRankSum=-0.756;ClippingRankSum=1.088;DP=41;FS=4.233;MLEAC=1;MLEAF=0.500;MQ=51.45;MQRankSum=-2.010;QD=2.56;ReadPosRankSum=0.867;SOR=1.176	GT:AD:DP:GQ:PL	0/1:35,6:41:99:133,0,1529
NOT_SCAFFOLDED_NGS_utg31963|quiver|pilon	31137	.	T	A	110.77	PASS	AC=1;AF=0.500;AN=2;BaseQRankSum=-1.554;ClippingRankSum=-0.932;DP=42;FS=0.000;MLEAC=1;MLEAF=0.500;MQ=50.79;MQRankSum=-2.058;QD=2.64;ReadPosRankSum=1.010;SOR=0.957	GT:AD:DP:GQ:PL	0/1:37,5:42:99:139,0,1469
NOT_SCAFFOLDED_NGS_utg31963|quiver|pilon	31325	.	A	G	57.77	PASS	AC=1;AF=0.500;AN=2;BaseQRankSum=0.023;ClippingRankSum=0.070;DP=33;FS=3.998;MLEAC=1;MLEAF=0.500;MQ=54.13;MQRankSum=-1.284;QD=1.75;ReadPosRankSum=1.610;SOR=1.235	GT:AD:DP:GQ:PL	0/1:27,6:33:86:86,0,814
NOT_SCAFFOLDED_NGS_utg31963|quiver|pilon	31353	.	G	A	54.77	PASS	AC=1;AF=0.500;AN=2;BaseQRankSum=0.248;ClippingRankSum=0.203;DP=34;FS=1.830;MLEAC=1;MLEAF=0.500;MQ=57.47;MQRankSum=-0.791;QD=1.61;ReadPosRankSum=1.965;SOR=1.265	GT:AD:DP:GQ:PL	0/1:28,6:34:83:83,0,867
NOT_SCAFFOLDED_NGS_utg31963|quiver|pilon	31498	.	A	C	349.77	PASS	AC=1;AF=0.500;AN=2;BaseQRankSum=0.627;ClippingRankSum=-0.283;DP=54;FS=2.794;MLEAC=1;MLEAF=0.500;MQ=59.32;MQRankSum=-1.072;QD=6.48;ReadPosRankSum=0.769;SOR=1.101	GT:AD:DP:GQ:PL	0/1:41,13:54:99:378,0,1373
NOT_SCAFFOLDED_NGS_utg31963|quiver|pilon	31518	.	G	C	535.77	PASS	AC=1;AF=0.500;AN=2;BaseQRankSum=1.118;ClippingRankSum=-1.582;DP=50;FS=0.000;MLEAC=1;MLEAF=0.500;MQ=58.82;MQRankSum=-0.786;QD=10.72;ReadPosRankSum=0.609;SOR=0.641	GT:AD:DP:GQ:PL	0/1:35,14:49:99:564,0,1381
NOT_SCAFFOLDED_NGS_utg31963|quiver|pilon	31525	.	C	A	575.77	PASS	AC=1;AF=0.500;AN=2;BaseQRankSum=0.717;ClippingRankSum=1.556;DP=51;FS=0.000;MLEAC=1;MLEAF=0.500;MQ=58.61;MQRankSum=-0.963;QD=11.29;ReadPosRankSum=-0.512;SOR=0.754	GT:AD:DP:GQ:PL	0/1:33,17:50:99:604,0,1334
NOT_SCAFFOLDED_NGS_utg31963|quiver|pilon	31566	.	G	C	522.77	PASS	AC=1;AF=0.500;AN=2;BaseQRankSum=0.417;ClippingRankSum=0.325;DP=54;FS=2.446;MLEAC=1;MLEAF=0.500;MQ=58.81;MQRankSum=-2.216;QD=9.68;ReadPosRankSum=1.660;SOR=0.947	GT:AD:DP:GQ:PL	0/1:34,19:53:99:551,0,1147
NOT_SCAFFOLDED_NGS_utg31963|quiver|pilon	31591	.	A	G	782.77	PASS	AC=1;AF=0.500;AN=2;BaseQRankSum=0.963;ClippingRankSum=-0.767;DP=51;FS=1.059;MLEAC=1;MLEAF=0.500;MQ=57.40;MQRankSum=-2.064;QD=15.35;ReadPosRankSum=-0.216;SOR=0.727	GT:AD:DP:GQ:PL	0/1:29,21:50:99:811,0,1172
NOT_SCAFFOLDED_NGS_utg31963|quiver|pilon	31599	.	A	G	775.77	PASS	AC=1;AF=0.500;AN=2;BaseQRankSum=-0.885;ClippingRankSum=-0.216;DP=51;FS=1.107;MLEAC=1;MLEAF=0.500;MQ=56.62;MQRankSum=-2.968;QD=15.21;ReadPosRankSum=-0.177;SOR=0.625	GT:AD:DP:GQ:PL	0/1:29,21:50:99:804,0,1150
NOT_SCAFFOLDED_NGS_utg31963|quiver|pilon	31671	.	C	CA	309.73	PASS	AC=1;AF=0.500;AN=2;BaseQRankSum=1.746;ClippingRankSum=0.867;DP=52;FS=10.301;MLEAC=1;MLEAF=0.500;MQ=51.30;MQRankSum=-3.857;QD=5.96;ReadPosRankSum=0.842;SOR=1.721	GT:AD:DP:GQ:PL	0/1:36,11:47:99:347,0,1528
NOT_SCAFFOLDED_NGS_utg31963|quiver|pilon	31673	.	G	T	318.77	PASS	AC=1;AF=0.500;AN=2;BaseQRankSum=1.474;ClippingRankSum=0.132;DP=49;FS=10.201;MLEAC=1;MLEAF=0.500;MQ=51.74;MQRankSum=-4.541;QD=6.51;ReadPosRankSum=0.875;SOR=1.724	GT:AD:DP:GQ:PL	0/1:38,11:49:99:347,0,1528
NOT_SCAFFOLDED_NGS_utg31963|quiver|pilon	31701	.	A	T	282.77	PASS	AC=1;AF=0.500;AN=2;BaseQRankSum=1.446;ClippingRankSum=0.655;DP=54;FS=0.000;MLEAC=1;MLEAF=0.500;MQ=54.18;MQRankSum=-2.590;QD=5.24;ReadPosRankSum=-1.321;SOR=0.616	GT:AD:DP:GQ:PL	0/1:42,12:54:99:311,0,1447
NOT_SCAFFOLDED_NGS_utg31963|quiver|pilon	31804	.	G	C	532.77	PASS	AC=1;AF=0.500;AN=2;BaseQRankSum=2.887;ClippingRankSum=1.893;DP=57;FS=1.132;MLEAC=1;MLEAF=0.500;MQ=54.92;MQRankSum=-5.939;QD=9.35;ReadPosRankSum=0.863;SOR=0.452	GT:AD:DP:GQ:PL	0/1:40,17:57:99:561,0,1326
NOT_SCAFFOLDED_NGS_utg31963|quiver|pilon	31893	.	G	C	501.77	PASS	AC=1;AF=0.500;AN=2;BaseQRankSum=2.016;ClippingRankSum=-0.068;DP=41;FS=2.837;MLEAC=1;MLEAF=0.500;MQ=53.87;MQRankSum=-5.102;QD=12.24;ReadPosRankSum=0.744;SOR=1.027	GT:AD:DP:GQ:PL	0/1:26,15:41:99:530,0,962
NOT_SCAFFOLDED_NGS_utg31963|quiver|pilon	31974	.	G	A	568.77	PASS	AC=1;AF=0.500;AN=2;BaseQRankSum=0.647;ClippingRankSum=0.625;DP=46;FS=0.000;MLEAC=1;MLEAF=0.500;MQ=41.22;MQRankSum=-0.535;QD=12.36;ReadPosRankSum=0.892;SOR=0.733	GT:AD:DP:GQ:PL	0/1:27,19:46:99:597,0,940
NOT_SCAFFOLDED_NGS_utg31963|quiver|pilon	31989	.	A	T	556.77	PASS	AC=1;AF=0.500;AN=2;BaseQRankSum=0.923;ClippingRankSum=0.218;DP=49;FS=0.000;MLEAC=1;MLEAF=0.500;MQ=42.03;MQRankSum=-2.437;QD=11.36;ReadPosRankSum=1.752;SOR=0.634	GT:AD:DP:GQ:PL	0/1:31,18:49:99:585,0,1085
NOT_SCAFFOLDED_NGS_utg31963|quiver|pilon	32160	.	T	C	194.77	PASS	AC=1;AF=0.500;AN=2;BaseQRankSum=2.381;ClippingRankSum=-1.078;DP=53;FS=17.255;MLEAC=1;MLEAF=0.500;MQ=57.14;MQRankSum=-4.702;QD=3.67;ReadPosRankSum=2.452;SOR=4.097	GT:AD:DP:GQ:PL	0/1:44,9:53:99:223,0,1473
NOT_SCAFFOLDED_NGS_utg31963|quiver|pilon	32336	.	T	G	117.77	PASS	AC=1;AF=0.500;AN=2;BaseQRankSum=0.142;ClippingRankSum=0.000;DP=24;FS=22.270;MLEAC=1;MLEAF=0.500;MQ=55.35;MQRankSum=-3.412;QD=4.91;ReadPosRankSum=0.213;SOR=3.588	GT:AD:DP:GQ:PL	0/1:19,5:24:99:146,0,1486
NOT_SCAFFOLDED_NGS_utg31963|quiver|pilon	32349	.	A	T	76.77	PASS	AC=1;AF=0.500;AN=2;BaseQRankSum=0.037;ClippingRankSum=0.334;DP=25;FS=15.836;MLEAC=1;MLEAF=0.500;MQ=55.89;MQRankSum=-3.150;QD=3.07;ReadPosRankSum=1.742;SOR=3.230	GT:AD:DP:GQ:PL	0/1:21,4:25:99:105,0,1531
NOT_SCAFFOLDED_NGS_utg31963|quiver|pilon	32472	.	A	C	352.77	PASS	AC=1;AF=0.500;AN=2;BaseQRankSum=0.239;ClippingRankSum=0.270;DP=38;FS=7.684;MLEAC=1;MLEAF=0.500;MQ=48.38;MQRankSum=-0.525;QD=9.28;ReadPosRankSum=2.275;SOR=1.512	GT:AD:DP:GQ:PL	0/1:24,13:37:99:381,0,814
NOT_SCAFFOLDED_NGS_utg31963|quiver|pilon	32518	.	G	T	253.77	PASS	AC=1;AF=0.500;AN=2;BaseQRankSum=0.422;ClippingRankSum=-1.796;DP=40;FS=26.920;MLEAC=1;MLEAF=0.500;MQ=39.22;MQRankSum=-0.921;QD=6.34;ReadPosRankSum=0.328;SOR=4.801	GT:AD:DP:GQ:PL	0/1:30,10:40:99:282,0,1161
NOT_SCAFFOLDED_NGS_utg31963|quiver|pilon	32634	.	A	G	31.77	LowQD;LowQual	AC=1;AF=0.500;AN=2;BaseQRankSum=-0.208;ClippingRankSum=0.255;DP=39;FS=4.664;MLEAC=1;MLEAF=0.500;MQ=54.49;MQRankSum=-2.801;QD=0.81;ReadPosRankSum=-0.069;SOR=1.552	GT:AD:DP:GQ:PL	0/1:35,4:39:60:60,0,2526
NOT_SCAFFOLDED_NGS_utg31963|quiver|pilon	32897	.	AC	A	214.73	PASS	AC=1;AF=0.500;AN=2;BaseQRankSum=-1.673;ClippingRankSum=-1.249;DP=30;FS=1.585;MLEAC=1;MLEAF=0.500;MQ=54.85;MQRankSum=-3.135;QD=7.16;ReadPosRankSum=0.306;SOR=1.140	GT:AD:DP:GQ:PL	0/1:20,9:29:99:252,0,721
NOT_SCAFFOLDED_NGS_utg31963|quiver|pilon	33209	.	C	A	81.77	PASS	AC=1;AF=0.500;AN=2;BaseQRankSum=0.284;ClippingRankSum=-0.527;DP=24;FS=0.000;MLEAC=1;MLEAF=0.500;MQ=56.08;MQRankSum=-1.987;QD=3.41;ReadPosRankSum=-1.338;SOR=0.446	GT:AD:DP:GQ:PL	0/1:19,4:23:99:110,0,782
NOT_SCAFFOLDED_NGS_utg31963|quiver|pilon	33219	.	A	G	84.77	SnpCluster	AC=1;AF=0.500;AN=2;BaseQRankSum=0.151;ClippingRankSum=-0.251;DP=22;FS=0.000;MLEAC=1;MLEAF=0.500;MQ=56.67;MQRankSum=-2.764;QD=3.85;ReadPosRankSum=0.352;SOR=0.346	GT:AD:DP:GQ:PL	0/1:18,3:21:99:113,0,744
NOT_SCAFFOLDED_NGS_utg31963|quiver|pilon	33221	.	C	G	43.77	LowQual;SnpCluster	AC=1;AF=0.500;AN=2;BaseQRankSum=-0.352;ClippingRankSum=-0.352;DP=22;FS=0.000;MLEAC=1;MLEAF=0.500;MQ=56.67;MQRankSum=-2.764;QD=1.99;ReadPosRankSum=0.352;SOR=0.346	GT:AD:DP:GQ:PL	0/1:18,3:21:72:72,0,747
NOT_SCAFFOLDED_NGS_utg31963|quiver|pilon	33222	.	A	T	43.77	LowQual;SnpCluster	AC=1;AF=0.500;AN=2;BaseQRankSum=-1.658;ClippingRankSum=-0.050;DP=22;FS=0.000;MLEAC=1;MLEAF=0.500;MQ=56.67;MQRankSum=-2.764;QD=1.99;ReadPosRankSum=0.452;SOR=0.346	GT:AD:DP:GQ:PL	0/1:18,3:21:72:72,0,747
NOT_SCAFFOLDED_NGS_utg31963|quiver|pilon	33254	.	G	C	109.77	PASS	AC=1;AF=0.500;AN=2;BaseQRankSum=-1.202;ClippingRankSum=0.212;DP=14;FS=0.000;MLEAC=1;MLEAF=0.500;MQ=56.38;MQRankSum=-2.899;QD=7.84;ReadPosRankSum=0.495;SOR=0.693	GT:AD:DP:GQ:PL	0/1:10,4:14:99:138,0,407
NOT_SCAFFOLDED_NGS_utg31963|quiver|pilon	33264	.	A	G	104.77	PASS	AC=1;AF=0.500;AN=2;BaseQRankSum=-0.789;ClippingRankSum=0.789;DP=18;FS=0.000;MLEAC=1;MLEAF=0.500;MQ=57.15;MQRankSum=-3.253;QD=5.82;ReadPosRankSum=0.591;SOR=0.941	GT:AD:DP:GQ:PL	0/1:13,5:18:99:133,0,523
NOT_SCAFFOLDED_NGS_utg31963|quiver|pilon	33460	.	TTG	T	46.73	LowQD;LowQual	AC=1;AF=0.500;AN=2;BaseQRankSum=0.541;ClippingRankSum=-0.712;DP=32;FS=2.222;MLEAC=1;MLEAF=0.500;MQ=54.35;MQRankSum=-3.219;QD=1.46;ReadPosRankSum=1.444;SOR=1.561	GT:AD:DP:GQ:PL	0/1:28,4:32:84:84,0,1202
NOT_SCAFFOLDED_NGS_utg31963|quiver|pilon	33562	.	C	G	121.77	PASS	AC=1;AF=0.500;AN=2;BaseQRankSum=0.429;ClippingRankSum=0.227;DP=50;FS=1.469;MLEAC=1;MLEAF=0.500;MQ=56.98;MQRankSum=-4.672;QD=2.44;ReadPosRankSum=0.859;SOR=1.199	GT:AD:DP:GQ:PL	0/1:41,9:50:99:150,0,1289
NOT_SCAFFOLDED_NGS_utg31963|quiver|pilon	33577	.	T	G	110.77	PASS	AC=1;AF=0.500;AN=2;BaseQRankSum=0.036;ClippingRankSum=0.462;DP=53;FS=0.000;MLEAC=1;MLEAF=0.500;MQ=57.16;MQRankSum=-4.702;QD=2.09;ReadPosRankSum=-0.249;SOR=0.892	GT:AD:DP:GQ:PL	0/1:44,9:53:99:139,0,1313
NOT_SCAFFOLDED_NGS_utg31963|quiver|pilon	33649	.	G	A	76.77	PASS	AC=1;AF=0.500;AN=2;BaseQRankSum=-0.654;ClippingRankSum=-1.963;DP=40;FS=8.627;MLEAC=1;MLEAF=0.500;MQ=57.88;MQRankSum=-3.599;QD=1.92;ReadPosRankSum=-0.859;SOR=3.086	GT:AD:DP:GQ:PL	0/1:35,5:40:99:105,0,1455
NOT_SCAFFOLDED_NGS_utg31963|quiver|pilon	33650	.	A	T	76.77	PASS	AC=1;AF=0.500;AN=2;BaseQRankSum=-0.204;ClippingRankSum=0.450;DP=40;FS=8.627;MLEAC=1;MLEAF=0.500;MQ=57.88;MQRankSum=-3.599;QD=1.92;ReadPosRankSum=-0.736;SOR=3.086	GT:AD:DP:GQ:PL	0/1:35,5:40:99:105,0,1455
NOT_SCAFFOLDED_NGS_utg31963|quiver|pilon	34231	.	A	T	413.77	PASS	AC=1;AF=0.500;AN=2;BaseQRankSum=-1.532;ClippingRankSum=-0.152;DP=40;FS=0.000;MLEAC=1;MLEAF=0.500;MQ=51.33;MQRankSum=-4.265;QD=10.34;ReadPosRankSum=1.035;SOR=0.845	GT:AD:DP:GQ:PL	0/1:24,16:40:99:442,0,818
NOT_SCAFFOLDED_NGS_utg31963|quiver|pilon	34259	.	T	A	510.77	PASS	AC=1;AF=0.500;AN=2;BaseQRankSum=0.155;ClippingRankSum=-0.656;DP=44;FS=0.000;MLEAC=1;MLEAF=0.500;MQ=50.47;MQRankSum=-5.120;QD=11.61;ReadPosRankSum=-0.251;SOR=0.818	GT:AD:DP:GQ:PL	0/1:26,18:44:99:539,0,834
NOT_SCAFFOLDED_NGS_utg31963|quiver|pilon	34270	.	A	G	498.77	PASS	AC=1;AF=0.500;AN=2;BaseQRankSum=2.249;ClippingRankSum=0.088;DP=43;FS=0.000;MLEAC=1;MLEAF=0.500;MQ=50.25;MQRankSum=-5.364;QD=11.60;ReadPosRankSum=0.465;SOR=0.576	GT:AD:DP:GQ:PL	0/1:27,16:43:99:527,0,907
NOT_SCAFFOLDED_NGS_utg31963|quiver|pilon	34430	.	T	C	201.77	PASS	AC=1;AF=0.500;AN=2;BaseQRankSum=1.960;ClippingRankSum=1.203;DP=47;FS=11.938;MLEAC=1;MLEAF=0.500;MQ=50.66;MQRankSum=-3.096;QD=4.29;ReadPosRankSum=-0.662;SOR=2.867	GT:AD:DP:GQ:PL	0/1:38,9:47:99:230,0,1252
NOT_SCAFFOLDED_NGS_utg31963|quiver|pilon	34511	.	C	G	33.77	LowQD;LowQual	AC=1;AF=0.500;AN=2;BaseQRankSum=1.793;ClippingRankSum=0.579;DP=33;FS=0.000;MLEAC=1;MLEAF=0.500;MQ=42.66;MQRankSum=-2.234;QD=1.02;ReadPosRankSum=1.241;SOR=0.395	GT:AD:DP:GQ:PL	0/1:29,4:33:62:62,0,1025
NOT_SCAFFOLDED_NGS_utg31963|quiver|pilon	34762	.	T	A	31.77	LowQD;LowQual	AC=1;AF=0.500;AN=2;BaseQRankSum=0.338;ClippingRankSum=0.518;DP=40;FS=2.336;MLEAC=1;MLEAF=0.500;MQ=58.51;MQRankSum=-3.269;QD=0.79;ReadPosRankSum=-0.834;SOR=0.193	GT:AD:DP:GQ:PL	0/1:36,4:40:60:60,0,3207
NOT_SCAFFOLDED_NGS_utg31963|quiver|pilon	34770	.	G	A	116.77	PASS	AC=1;AF=0.500;AN=2;BaseQRankSum=-0.700;ClippingRankSum=0.648;DP=35;FS=2.405;MLEAC=1;MLEAF=0.500;MQ=58.30;MQRankSum=-3.240;QD=3.34;ReadPosRankSum=0.441;SOR=0.173	GT:AD:DP:GQ:PL	0/1:31,4:35:99:145,0,3120
NOT_SCAFFOLDED_NGS_utg31963|quiver|pilon	34780	.	G	C	122.77	PASS	AC=1;AF=0.500;AN=2;BaseQRankSum=1.762;ClippingRankSum=-0.233;DP=36;FS=7.419;MLEAC=1;MLEAF=0.500;MQ=57.07;MQRankSum=-3.077;QD=3.41;ReadPosRankSum=0.700;SOR=1.116	GT:AD:DP:GQ:PL	0/1:30,6:36:99:151,0,2995
NOT_SCAFFOLDED_NGS_utg31963|quiver|pilon	34854	.	C	A	336.77	PASS	AC=1;AF=0.500;AN=2;BaseQRankSum=2.654;ClippingRankSum=-0.401;DP=34;FS=1.533;MLEAC=1;MLEAF=0.500;MQ=59.27;MQRankSum=-0.019;QD=9.90;ReadPosRankSum=-0.401;SOR=1.276	GT:AD:DP:GQ:PL	0/1:22,11:33:99:365,0,710
NOT_SCAFFOLDED_NGS_utg31963|quiver|pilon	34865	.	C	G	229.77	PASS	AC=1;AF=0.500;AN=2;BaseQRankSum=2.836;ClippingRankSum=-0.777;DP=34;FS=1.691;MLEAC=1;MLEAF=0.500;MQ=59.44;MQRankSum=-0.357;QD=6.76;ReadPosRankSum=1.407;SOR=1.274	GT:AD:DP:GQ:PL	0/1:25,8:33:99:258,0,1047
NOT_SCAFFOLDED_NGS_utg31963|quiver|pilon	34868	.	G	T	226.77	PASS	AC=1;AF=0.500;AN=2;BaseQRankSum=2.377;ClippingRankSum=0.059;DP=36;FS=1.675;MLEAC=1;MLEAF=0.500;MQ=59.47;MQRankSum=0.137;QD=6.30;ReadPosRankSum=1.277;SOR=1.312	GT:AD:DP:GQ:PL	0/1:27,8:35:99:255,0,1087
NOT_SCAFFOLDED_NGS_utg31963|quiver|pilon	34896	.	T	C	379.77	PASS	AC=1;AF=0.500;AN=2;BaseQRankSum=2.095;ClippingRankSum=1.041;DP=44;FS=1.311;MLEAC=1;MLEAF=0.500;MQ=58.57;MQRankSum=-0.356;QD=8.63;ReadPosRankSum=-0.382;SOR=0.951	GT:AD:DP:GQ:PL	0/1:32,12:44:99:408,0,1290
NOT_SCAFFOLDED_NGS_utg31963|quiver|pilon	34900	.	C	G	379.77	PASS	AC=1;AF=0.500;AN=2;BaseQRankSum=2.780;ClippingRankSum=-0.619;DP=44;FS=0.000;MLEAC=1;MLEAF=0.500;MQ=58.57;MQRankSum=-0.303;QD=8.63;ReadPosRankSum=-0.356;SOR=0.807	GT:AD:DP:GQ:PL	0/1:32,12:44:99:408,0,1295
NOT_SCAFFOLDED_NGS_utg31963|quiver|pilon	34918	.	T	C	304.77	PASS	AC=1;AF=0.500;AN=2;BaseQRankSum=2.544;ClippingRankSum=-0.848;DP=40;FS=0.000;MLEAC=1;MLEAF=0.500;MQ=57.27;MQRankSum=-3.090;QD=7.62;ReadPosRankSum=0.576;SOR=0.787	GT:AD:DP:GQ:PL	0/1:29,11:40:99:333,0,848
NOT_SCAFFOLDED_NGS_utg31963|quiver|pilon	34969	.	C	T	223.77	PASS	AC=1;AF=0.500;AN=2;BaseQRankSum=-0.748;ClippingRankSum=0.116;DP=37;FS=3.319;MLEAC=1;MLEAF=0.500;MQ=54.99;MQRankSum=-4.768;QD=6.05;ReadPosRankSum=0.515;SOR=1.569	GT:AD:DP:GQ:PL	0/1:26,11:37:99:252,0,853
NOT_SCAFFOLDED_NGS_utg31963|quiver|pilon	34992	.	A	ACAG	195.73	PASS	AC=1;AF=0.500;AN=2;BaseQRankSum=0.945;ClippingRankSum=1.457;DP=43;FS=23.193;MLEAC=1;MLEAF=0.500;MQ=56.44;MQRankSum=-4.372;QD=4.55;ReadPosRankSum=1.842;SOR=4.402	GT:AD:DP:GQ:PL	0/1:34,8:42:99:233,0,1399
NOT_SCAFFOLDED_NGS_utg31963|quiver|pilon	35206	.	G	A	91.77	PASS	AC=1;AF=0.500;AN=2;BaseQRankSum=-1.547;ClippingRankSum=-0.923;DP=59;FS=10.818;MLEAC=1;MLEAF=0.500;MQ=58.25;MQRankSum=-2.171;QD=1.56;ReadPosRankSum=2.301;SOR=2.252	GT:AD:DP:GQ:PL	0/1:51,6:57:99:120,0,1855
NOT_SCAFFOLDED_NGS_utg31963|quiver|pilon	35225	.	T	C	263.77	PASS	AC=1;AF=0.500;AN=2;BaseQRankSum=-2.741;ClippingRankSum=0.112;DP=51;FS=10.475;MLEAC=1;MLEAF=0.500;MQ=57.51;MQRankSum=-1.848;QD=5.17;ReadPosRankSum=-0.657;SOR=1.484	GT:AD:DP:GQ:PL	0/1:39,10:49:99:292,0,1676
NOT_SCAFFOLDED_NGS_utg31963|quiver|pilon	35235	.	C	T	430.77	PASS	AC=1;AF=0.500;AN=2;BaseQRankSum=-2.218;ClippingRankSum=-0.986;DP=54;FS=7.393;MLEAC=1;MLEAF=0.500;MQ=57.84;MQRankSum=-2.330;QD=7.98;ReadPosRankSum=0.112;SOR=1.094	GT:AD:DP:GQ:PL	0/1:41,11:52:99:459,0,1643
NOT_SCAFFOLDED_NGS_utg31963|quiver|pilon	35253	.	T	C	359.77	PASS	AC=1;AF=0.500;AN=2;BaseQRankSum=1.207;ClippingRankSum=0.045;DP=63;FS=2.725;MLEAC=1;MLEAF=0.500;MQ=58.63;MQRankSum=-1.878;QD=5.71;ReadPosRankSum=1.878;SOR=0.943	GT:AD:DP:GQ:PL	0/1:49,12:61:99:388,0,2040
NOT_SCAFFOLDED_NGS_utg31963|quiver|pilon	35254	.	G	A	359.77	PASS	AC=1;AF=0.500;AN=2;BaseQRankSum=1.185;ClippingRankSum=-0.205;DP=64;FS=2.767;MLEAC=1;MLEAF=0.500;MQ=58.65;MQRankSum=-2.806;QD=5.62;ReadPosRankSum=2.165;SOR=0.921	GT:AD:DP:GQ:PL	0/1:50,12:62:99:388,0,2040
NOT_SCAFFOLDED_NGS_utg31963|quiver|pilon	35288	.	T	C	362.77	PASS	AC=1;AF=0.500;AN=2;BaseQRankSum=-0.139;ClippingRankSum=0.139;DP=61;FS=4.620;MLEAC=1;MLEAF=0.500;MQ=58.93;MQRankSum=-3.003;QD=5.95;ReadPosRankSum=0.564;SOR=0.834	GT:AD:DP:GQ:PL	0/1:48,12:60:99:391,0,1574
NOT_SCAFFOLDED_NGS_utg31963|quiver|pilon	35306	.	A	C	360.77	PASS	AC=1;AF=0.500;AN=2;BaseQRankSum=0.412;ClippingRankSum=-0.681;DP=56;FS=5.045;MLEAC=1;MLEAF=0.500;MQ=59.20;MQRankSum=-1.340;QD=6.44;ReadPosRankSum=-0.949;SOR=1.134	GT:AD:DP:GQ:PL	0/1:45,11:56:99:389,0,1826
NOT_SCAFFOLDED_NGS_utg31963|quiver|pilon	35314	.	T	A	346.77	PASS	AC=1;AF=0.500;AN=2;BaseQRankSum=0.735;ClippingRankSum=-0.230;DP=53;FS=4.861;MLEAC=1;MLEAF=0.500;MQ=59.15;MQRankSum=-2.051;QD=6.54;ReadPosRankSum=-1.590;SOR=1.180	GT:AD:DP:GQ:PL	0/1:42,11:53:99:375,0,1721
NOT_SCAFFOLDED_NGS_utg31963|quiver|pilon	35330	.	T	C	317.77	PASS	AC=1;AF=0.500;AN=2;BaseQRankSum=0.997;ClippingRankSum=0.914;DP=46;FS=3.337;MLEAC=1;MLEAF=0.500;MQ=59.75;MQRankSum=-0.055;QD=6.91;ReadPosRankSum=-0.858;SOR=1.378	GT:AD:DP:GQ:PL	0/1:37,9:46:99:346,0,1187
NOT_SCAFFOLDED_NGS_utg31963|quiver|pilon	35348	.	T	A	220.77	PASS	AC=1;AF=0.500;AN=2;BaseQRankSum=1.559;ClippingRankSum=1.287;DP=34;FS=1.803;MLEAC=1;MLEAF=0.500;MQ=60.00;MQRankSum=0.429;QD=6.49;ReadPosRankSum=0.971;SOR=1.329	GT:AD:DP:GQ:PL	0/1:28,6:34:99:249,0,1171
NOT_SCAFFOLDED_NGS_utg31963|quiver|pilon	35351	.	T	A	133.77	PASS	AC=1;AF=0.500;AN=2;BaseQRankSum=2.560;ClippingRankSum=-0.722;DP=35;FS=1.817;MLEAC=1;MLEAF=0.500;MQ=60.00;MQRankSum=-0.022;QD=3.82;ReadPosRankSum=1.598;SOR=1.297	GT:AD:DP:GQ:PL	0/1:29,6:35:99:162,0,1207
NOT_SCAFFOLDED_NGS_utg31963|quiver|pilon	35407	.	A	G	568.77	PASS	AC=1;AF=0.500;AN=2;BaseQRankSum=-0.554;ClippingRankSum=-0.450;DP=48;FS=6.153;MLEAC=1;MLEAF=0.500;MQ=59.84;MQRankSum=-0.701;QD=11.85;ReadPosRankSum=0.993;SOR=0.574	GT:AD:DP:GQ:PL	0/1:28,20:48:99:597,0,917
NOT_SCAFFOLDED_NGS_utg31963|quiver|pilon	35421	.	T	C	650.77	PASS	AC=1;AF=0.500;AN=2;BaseQRankSum=0.842;ClippingRankSum=0.347;DP=50;FS=6.048;MLEAC=1;MLEAF=0.500;MQ=58.49;MQRankSum=-1.555;QD=13.02;ReadPosRankSum=0.723;SOR=0.938	GT:AD:DP:GQ:PL	0/1:30,20:50:99:679,0,991
NOT_SCAFFOLDED_NGS_utg31963|quiver|pilon	35501	.	C	A	577.77	PASS	AC=1;AF=0.500;AN=2;BaseQRankSum=-0.139;ClippingRankSum=0.069;DP=34;FS=1.496;MLEAC=1;MLEAF=0.500;MQ=58.04;MQRankSum=-2.844;QD=16.99;ReadPosRankSum=-0.069;SOR=0.446	GT:AD:DP:GQ:PL	0/1:19,15:34:99:606,0,808
NOT_SCAFFOLDED_NGS_utg31963|quiver|pilon	35508	.	T	C	577.77	PASS	AC=1;AF=0.500;AN=2;BaseQRankSum=0.281;ClippingRankSum=0.546;DP=35;FS=1.547;MLEAC=1;MLEAF=0.500;MQ=58.10;MQRankSum=-3.427;QD=16.51;ReadPosRankSum=0.083;SOR=0.330	GT:AD:DP:GQ:PL	0/1:19,16:35:99:606,0,808
NOT_SCAFFOLDED_NGS_utg31963|quiver|pilon	35548	.	C	T	588.77	PASS	AC=1;AF=0.500;AN=2;BaseQRankSum=3.451;ClippingRankSum=1.028;DP=39;FS=9.548;MLEAC=1;MLEAF=0.500;MQ=60.00;MQRankSum=-0.324;QD=15.10;ReadPosRankSum=1.479;SOR=1.351	GT:AD:DP:GQ:PL	0/1:21,18:39:99:617,0,577
NOT_SCAFFOLDED_NGS_utg31963|quiver|pilon	35559	.	C	T	521.77	PASS	AC=1;AF=0.500;AN=2;BaseQRankSum=2.053;ClippingRankSum=-0.557;DP=36;FS=7.544;MLEAC=1;MLEAF=0.500;MQ=60.00;MQRankSum=-0.716;QD=14.49;ReadPosRankSum=1.544;SOR=2.049	GT:AD:DP:GQ:PL	0/1:20,16:36:99:550,0,631
NOT_SCAFFOLDED_NGS_utg31963|quiver|pilon	35585	.	G	T	558.77	PASS	AC=1;AF=0.500;AN=2;BaseQRankSum=-0.751;ClippingRankSum=0.579;DP=43;FS=7.504;MLEAC=1;MLEAF=0.500;MQ=60.00;MQRankSum=0.702;QD=12.99;ReadPosRankSum=0.997;SOR=2.147	GT:AD:DP:GQ:PL	0/1:25,18:43:99:587,0,886
NOT_SCAFFOLDED_NGS_utg31963|quiver|pilon	35863	.	T	C	967.77	PASS	AC=1;AF=0.500;AN=2;BaseQRankSum=-0.970;ClippingRankSum=-2.331;DP=95;FS=1.730;MLEAC=1;MLEAF=0.500;MQ=60.00;MQRankSum=0.508;QD=10.19;ReadPosRankSum=0.031;SOR=0.607	GT:AD:DP:GQ:PL	0/1:59,35:94:99:996,0,1983
NOT_SCAFFOLDED_NGS_utg31963|quiver|pilon	36053	.	G	C	405.77	PASS	AC=1;AF=0.500;AN=2;BaseQRankSum=-1.047;ClippingRankSum=-0.384;DP=49;FS=6.386;MLEAC=1;MLEAF=0.500;MQ=60.00;MQRankSum=0.031;QD=8.28;ReadPosRankSum=-0.881;SOR=1.762	GT:AD:DP:GQ:PL	0/1:31,18:49:99:434,0,922
NOT_SCAFFOLDED_NGS_utg31963|quiver|pilon	36149	.	C	A	183.77	PASS	AC=1;AF=0.500;AN=2;BaseQRankSum=-1.243;ClippingRankSum=1.430;DP=31;FS=0.000;MLEAC=1;MLEAF=0.500;MQ=60.00;MQRankSum=-0.352;QD=5.93;ReadPosRankSum=-0.023;SOR=0.765	GT:AD:DP:GQ:PL	0/1:22,8:30:99:212,0,822
NOT_SCAFFOLDED_NGS_utg31963|quiver|pilon	36271	.	A	T	231.77	PASS	AC=1;AF=0.500;AN=2;BaseQRankSum=0.498;ClippingRankSum=0.045;DP=32;FS=0.000;MLEAC=1;MLEAF=0.500;MQ=60.00;MQRankSum=0.950;QD=7.24;ReadPosRankSum=1.991;SOR=0.467	GT:AD:DP:GQ:PL	0/1:21,9:30:99:260,0,672
NOT_SCAFFOLDED_NGS_utg31963|quiver|pilon	36291	.	A	G	272.77	PASS	AC=1;AF=0.500;AN=2;BaseQRankSum=-0.640;ClippingRankSum=-0.434;DP=33;FS=0.000;MLEAC=1;MLEAF=0.500;MQ=60.00;MQRankSum=0.846;QD=8.27;ReadPosRankSum=0.764;SOR=0.801	GT:AD:DP:GQ:PL	0/1:20,11:31:99:301,0,659
NOT_SCAFFOLDED_NGS_utg31963|quiver|pilon	36500	.	T	G	483.77	PASS	AC=1;AF=0.500;AN=2;BaseQRankSum=-0.247;ClippingRankSum=0.030;DP=55;FS=2.844;MLEAC=1;MLEAF=0.500;MQ=60.00;MQRankSum=-0.385;QD=8.80;ReadPosRankSum=1.866;SOR=0.318	GT:AD:DP:GQ:PL	0/1:38,15:53:99:512,0,2663
NOT_SCAFFOLDED_NGS_utg31963|quiver|pilon	36501	.	A	G	483.77	PASS	AC=1;AF=0.500;AN=2;BaseQRankSum=-1.905;ClippingRankSum=-0.918;DP=55;FS=2.844;MLEAC=1;MLEAF=0.500;MQ=60.00;MQRankSum=0.523;QD=8.80;ReadPosRankSum=0.247;SOR=0.318	GT:AD:DP:GQ:PL	0/1:38,15:53:99:512,0,2663
NOT_SCAFFOLDED_NGS_utg31963|quiver|pilon	36626	.	C	G	280.77	PASS	AC=1;AF=0.500;AN=2;BaseQRankSum=0.817;ClippingRankSum=0.529;DP=42;FS=0.000;MLEAC=1;MLEAF=0.500;MQ=60.00;MQRankSum=-0.689;QD=6.68;ReadPosRankSum=1.169;SOR=0.542	GT:AD:DP:GQ:PL	0/1:34,8:42:99:309,0,1480
NOT_SCAFFOLDED_NGS_utg31963|quiver|pilon	36627	.	T	A	280.77	PASS	AC=1;AF=0.500;AN=2;BaseQRankSum=0.733;ClippingRankSum=0.328;DP=43;FS=0.000;MLEAC=1;MLEAF=0.500;MQ=60.00;MQRankSum=0.796;QD=6.53;ReadPosRankSum=1.264;SOR=0.606	GT:AD:DP:GQ:PL	0/1:35,8:43:99:309,0,1480
NOT_SCAFFOLDED_NGS_utg31963|quiver|pilon	36646	.	C	T	275.77	PASS	AC=1;AF=0.500;AN=2;BaseQRankSum=1.515;ClippingRankSum=0.778;DP=45;FS=0.000;MLEAC=1;MLEAF=0.500;MQ=60.00;MQRankSum=0.369;QD=6.13;ReadPosRankSum=-0.723;SOR=0.544	GT:AD:DP:GQ:PL	0/1:35,10:45:99:304,0,1440
NOT_SCAFFOLDED_NGS_utg31963|quiver|pilon	36667	.	T	TGAGAGA	220.73	PASS	AC=1;AF=0.500;AN=2;BaseQRankSum=0.940;ClippingRankSum=0.291;DP=51;FS=1.763;MLEAC=1;MLEAF=0.500;MQ=60.00;MQRankSum=-0.427;QD=4.33;ReadPosRankSum=0.393;SOR=1.329	GT:AD:DP:GQ:PL	0/1:38,6:44:99:258,0,1569
NOT_SCAFFOLDED_NGS_utg31963|quiver|pilon	36685	.	T	C	292.77	PASS	AC=1;AF=0.500;AN=2;BaseQRankSum=1.168;ClippingRankSum=0.242;DP=55;FS=5.033;MLEAC=1;MLEAF=0.500;MQ=60.00;MQRankSum=0.810;QD=5.32;ReadPosRankSum=-0.347;SOR=1.659	GT:AD:DP:GQ:PL	0/1:44,11:55:99:321,0,1778
NOT_SCAFFOLDED_NGS_utg31963|quiver|pilon	36750	.	A	G	368.77	PASS	AC=1;AF=0.500;AN=2;BaseQRankSum=0.213;ClippingRankSum=0.601;DP=60;FS=1.235;MLEAC=1;MLEAF=0.500;MQ=60.00;MQRankSum=-0.028;QD=6.15;ReadPosRankSum=-0.379;SOR=0.892	GT:AD:DP:GQ:PL	0/1:48,12:60:99:397,0,1946
NOT_SCAFFOLDED_NGS_utg31963|quiver|pilon	36758	.	A	AT	376.73	PASS	AC=1;AF=0.500;AN=2;BaseQRankSum=0.413;ClippingRankSum=-0.833;DP=65;FS=0.000;MLEAC=1;MLEAF=0.500;MQ=60.00;MQRankSum=0.413;QD=5.80;ReadPosRankSum=-1.503;SOR=0.749	GT:AD:DP:GQ:PL	0/1:50,15:65:99:414,0,1965
NOT_SCAFFOLDED_NGS_utg31963|quiver|pilon	36834	.	G	A	876.77	PASS	AC=1;AF=0.500;AN=2;BaseQRankSum=-0.203;ClippingRankSum=2.287;DP=89;FS=0.000;MLEAC=1;MLEAF=0.500;MQ=60.00;MQRankSum=1.890;QD=9.85;ReadPosRankSum=1.538;SOR=0.605	GT:AD:DP:GQ:PL	0/1:63,26:89:99:905,0,2334
NOT_SCAFFOLDED_NGS_utg31963|quiver|pilon	36868	.	A	C	928.77	PASS	AC=1;AF=0.500;AN=2;BaseQRankSum=0.739;ClippingRankSum=-0.402;DP=85;FS=0.916;MLEAC=1;MLEAF=0.500;MQ=60.00;MQRankSum=0.670;QD=10.93;ReadPosRankSum=-0.253;SOR=0.826	GT:AD:DP:GQ:PL	0/1:58,25:83:99:957,0,2433
NOT_SCAFFOLDED_NGS_utg31963|quiver|pilon	36892	.	G	T	672.77	PASS	AC=1;AF=0.500;AN=2;BaseQRankSum=1.342;ClippingRankSum=-1.223;DP=83;FS=0.000;MLEAC=1;MLEAF=0.500;MQ=60.00;MQRankSum=-0.598;QD=8.11;ReadPosRankSum=0.954;SOR=0.744	GT:AD:DP:GQ:PL	0/1:60,21:81:99:701,0,2329
NOT_SCAFFOLDED_NGS_utg31963|quiver|pilon	36965	.	T	G	549.77	PASS	AC=1;AF=0.500;AN=2;BaseQRankSum=1.632;ClippingRankSum=0.259;DP=60;FS=2.677;MLEAC=1;MLEAF=0.500;MQ=55.13;MQRankSum=0.460;QD=9.16;ReadPosRankSum=3.925;SOR=1.270	GT:AD:DP:GQ:PL	0/1:42,17:59:99:578,0,1800
NOT_SCAFFOLDED_NGS_utg31963|quiver|pilon	36972	.	C	T	546.77	PASS	AC=1;AF=0.500;AN=2;BaseQRankSum=2.903;ClippingRankSum=-0.899;DP=63;FS=4.290;MLEAC=1;MLEAF=0.500;MQ=54.79;MQRankSum=1.531;QD=8.68;ReadPosRankSum=3.629;SOR=1.528	GT:AD:DP:GQ:PL	0/1:45,17:62:99:575,0,1824
NOT_SCAFFOLDED_NGS_utg31963|quiver|pilon	37157	.	G	T	728.77	PASS	AC=1;AF=0.500;AN=2;BaseQRankSum=3.775;ClippingRankSum=-0.328;DP=158;FS=0.824;MLEAC=1;MLEAF=0.500;MQ=60.00;MQRankSum=-1.485;QD=4.61;ReadPosRankSum=3.456;SOR=0.809	GT:AD:DP:GQ:PL	0/1:125,27:152:99:757,0,8157
NOT_SCAFFOLDED_NGS_utg31963|quiver|pilon	37158	.	G	T	728.77	PASS	AC=1;AF=0.500;AN=2;BaseQRankSum=2.886;ClippingRankSum=0.832;DP=156;FS=0.000;MLEAC=1;MLEAF=0.500;MQ=60.00;MQRankSum=-1.424;QD=4.67;ReadPosRankSum=2.554;SOR=0.762	GT:AD:DP:GQ:PL	0/1:123,27:150:99:757,0,8157
NOT_SCAFFOLDED_NGS_utg31963|quiver|pilon	37265	.	T	G	702.77	PASS	AC=1;AF=0.500;AN=2;BaseQRankSum=-0.276;ClippingRankSum=0.398;DP=76;FS=0.000;MLEAC=1;MLEAF=0.500;MQ=60.00;MQRankSum=-2.078;QD=9.25;ReadPosRankSum=1.017;SOR=0.809	GT:AD:DP:GQ:PL	0/1:51,25:76:99:731,0,1755
NOT_SCAFFOLDED_NGS_utg31963|quiver|pilon	37276	.	G	C	574.77	PASS	AC=1;AF=0.500;AN=2;BaseQRankSum=-0.411;ClippingRankSum=-1.301;DP=68;FS=0.980;MLEAC=1;MLEAF=0.500;MQ=60.00;MQRankSum=-0.704;QD=8.45;ReadPosRankSum=1.181;SOR=0.843	GT:AD:DP:GQ:PL	0/1:47,21:68:99:603,0,1667
NOT_SCAFFOLDED_NGS_utg31963|quiver|pilon	37308	.	C	T	523.77	PASS	AC=1;AF=0.500;AN=2;BaseQRankSum=-1.438;ClippingRankSum=0.248;DP=62;FS=2.299;MLEAC=1;MLEAF=0.500;MQ=60.00;MQRankSum=0.023;QD=8.45;ReadPosRankSum=0.264;SOR=0.758	GT:AD:DP:GQ:PL	0/1:42,20:62:99:552,0,1481
NOT_SCAFFOLDED_NGS_utg31963|quiver|pilon	37427	.	A	T	579.77	PASS	AC=1;AF=0.500;AN=2;BaseQRankSum=0.163;ClippingRankSum=0.474;DP=67;FS=7.824;MLEAC=1;MLEAF=0.500;MQ=58.73;MQRankSum=-2.284;QD=8.65;ReadPosRankSum=1.252;SOR=0.981	GT:AD:DP:GQ:PL	0/1:49,18:67:99:608,0,2301
NOT_SCAFFOLDED_NGS_utg31963|quiver|pilon	37431	.	A	C	576.77	PASS	AC=1;AF=0.500;AN=2;BaseQRankSum=1.897;ClippingRankSum=0.688;DP=68;FS=7.714;MLEAC=1;MLEAF=0.500;MQ=58.12;MQRankSum=-1.578;QD=8.48;ReadPosRankSum=1.105;SOR=0.997	GT:AD:DP:GQ:PL	0/1:50,18:68:99:605,0,2305
NOT_SCAFFOLDED_NGS_utg31963|quiver|pilon	37462	.	ACATGCATG	A	526.73	PASS	AC=1;AF=0.500;AN=2;BaseQRankSum=-1.069;ClippingRankSum=1.030;DP=91;FS=0.000;MLEAC=1;MLEAF=0.500;MQ=57.46;MQRankSum=-3.590;QD=5.79;ReadPosRankSum=1.485;SOR=0.718	GT:AD:DP:GQ:PL	0/1:55,18:73:99:564,0,2695
NOT_SCAFFOLDED_NGS_utg31963|quiver|pilon	37486	.	A	G	527.77	PASS	AC=1;AF=0.500;AN=2;BaseQRankSum=-0.924;ClippingRankSum=-0.254;DP=87;FS=0.000;MLEAC=1;MLEAF=0.500;MQ=57.34;MQRankSum=-3.827;QD=6.07;ReadPosRankSum=2.249;SOR=0.724	GT:AD:DP:GQ:PL	0/1:57,18:75:99:556,0,2820
NOT_SCAFFOLDED_NGS_utg31963|quiver|pilon	37502	.	A	G	1020.77	PASS	AC=1;AF=0.500;AN=2;BaseQRankSum=1.320;ClippingRankSum=-2.245;DP=73;FS=2.023;MLEAC=1;MLEAF=0.500;MQ=57.91;MQRankSum=-2.999;QD=13.98;ReadPosRankSum=1.518;SOR=0.561	GT:AD:DP:GQ:PL	0/1:46,27:73:99:1049,0,2278
NOT_SCAFFOLDED_NGS_utg31963|quiver|pilon	37646	.	A	C	679.77	PASS	AC=1;AF=0.500;AN=2;BaseQRankSum=-0.180;ClippingRankSum=0.367;DP=67;FS=0.969;MLEAC=1;MLEAF=0.500;MQ=60.00;MQRankSum=-0.728;QD=10.15;ReadPosRankSum=-3.398;SOR=0.824	GT:AD:DP:GQ:PL	0/1:45,22:67:99:708,0,1592
NOT_SCAFFOLDED_NGS_utg31963|quiver|pilon	37821	.	G	A	425.77	PASS	AC=1;AF=0.500;AN=2;BaseQRankSum=-1.035;ClippingRankSum=-0.890;DP=96;FS=2.053;MLEAC=1;MLEAF=0.500;MQ=60.00;MQRankSum=1.080;QD=4.44;ReadPosRankSum=2.614;SOR=0.970	GT:AD:DP:GQ:PL	0/1:73,21:94:99:454,0,2417
NOT_SCAFFOLDED_NGS_utg31963|quiver|pilon	37870	.	G	A	621.77	PASS	AC=1;AF=0.500;AN=2;BaseQRankSum=-1.537;ClippingRankSum=0.441;DP=107;FS=0.829;MLEAC=1;MLEAF=0.500;MQ=60.00;MQRankSum=-0.254;QD=5.81;ReadPosRankSum=0.928;SOR=0.554	GT:AD:DP:GQ:PL	0/1:78,28:106:99:650,0,2562
NOT_SCAFFOLDED_NGS_utg31963|quiver|pilon	37910	.	G	A	895.77	PASS	AC=1;AF=0.500;AN=2;BaseQRankSum=0.208;ClippingRankSum=0.657;DP=107;FS=1.689;MLEAC=1;MLEAF=0.500;MQ=60.00;MQRankSum=1.344;QD=8.37;ReadPosRankSum=2.051;SOR=0.527	GT:AD:DP:GQ:PL	0/1:75,32:107:99:924,0,2548
NOT_SCAFFOLDED_NGS_utg31963|quiver|pilon	37984	.	T	A	1507.77	PASS	AC=1;AF=0.500;AN=2;BaseQRankSum=-0.977;ClippingRankSum=1.595;DP=75;FS=3.224;MLEAC=1;MLEAF=0.500;MQ=60.00;MQRankSum=0.535;QD=20.10;ReadPosRankSum=1.087;SOR=0.712	GT:AD:DP:GQ:PL	0/1:27,48:75:99:1536,0,803
NOT_SCAFFOLDED_NGS_utg31963|quiver|pilon	38041	.	A	T	1593.77	PASS	AC=1;AF=0.500;AN=2;BaseQRankSum=0.448;ClippingRankSum=0.018;DP=71;FS=1.017;MLEAC=1;MLEAF=0.500;MQ=60.00;MQRankSum=0.719;QD=22.45;ReadPosRankSum=-0.215;SOR=0.984	GT:AD:DP:GQ:PL	0/1:23,48:71:99:1622,0,622
NOT_SCAFFOLDED_NGS_utg31963|quiver|pilon	38066	.	T	C	1221.77	PASS	AC=1;AF=0.500;AN=2;BaseQRankSum=0.718;ClippingRankSum=-0.733;DP=59;FS=1.077;MLEAC=1;MLEAF=0.500;MQ=60.00;MQRankSum=0.085;QD=20.71;ReadPosRankSum=2.862;SOR=0.992	GT:AD:DP:GQ:PL	0/1:24,35:59:99:1250,0,783
NOT_SCAFFOLDED_NGS_utg31963|quiver|pilon	38191	.	T	C	1154.77	PASS	AC=1;AF=0.500;AN=2;BaseQRankSum=0.930;ClippingRankSum=0.818;DP=68;FS=0.000;MLEAC=1;MLEAF=0.500;MQ=60.00;MQRankSum=1.091;QD=16.98;ReadPosRankSum=3.100;SOR=0.684	GT:AD:DP:GQ:PL	0/1:29,39:68:99:1183,0,815
NOT_SCAFFOLDED_NGS_utg31963|quiver|pilon	38245	.	G	A	589.77	PASS	AC=1;AF=0.500;AN=2;BaseQRankSum=-0.717;ClippingRankSum=-1.623;DP=48;FS=2.621;MLEAC=1;MLEAF=0.500;MQ=60.00;MQRankSum=-0.527;QD=12.29;ReadPosRankSum=-0.253;SOR=0.312	GT:AD:DP:GQ:PL	0/1:29,19:48:99:618,0,1033
NOT_SCAFFOLDED_NGS_utg31963|quiver|pilon	38281	.	G	A	608.77	PASS	AC=1;AF=0.500;AN=2;BaseQRankSum=-1.469;ClippingRankSum=-1.045;DP=41;FS=1.279;MLEAC=1;MLEAF=0.500;MQ=58.93;MQRankSum=-0.939;QD=14.85;ReadPosRankSum=1.336;SOR=0.425	GT:AD:DP:GQ:PL	0/1:24,17:41:99:637,0,986
NOT_SCAFFOLDED_NGS_utg31963|quiver|pilon	38288	.	A	G	571.77	PASS	AC=1;AF=0.500;AN=2;BaseQRankSum=0.606;ClippingRankSum=0.044;DP=38;FS=1.293;MLEAC=1;MLEAF=0.500;MQ=58.85;MQRankSum=-1.138;QD=15.05;ReadPosRankSum=1.227;SOR=0.446	GT:AD:DP:GQ:PL	0/1:22,16:38:99:600,0,925
NOT_SCAFFOLDED_NGS_utg31963|quiver|pilon	38332	.	T	C	653.77	PASS	AC=1;AF=0.500;AN=2;BaseQRankSum=-0.299;ClippingRankSum=-0.717;DP=39;FS=0.000;MLEAC=1;MLEAF=0.500;MQ=57.73;MQRankSum=-2.240;QD=16.76;ReadPosRankSum=0.119;SOR=0.732	GT:AD:DP:GQ:PL	0/1:23,15:38:99:682,0,950
NOT_SCAFFOLDED_NGS_utg31963|quiver|pilon	38342	.	A	G	695.77	PASS	AC=1;AF=0.500;AN=2;BaseQRankSum=1.487;ClippingRankSum=0.165;DP=43;FS=0.000;MLEAC=1;MLEAF=0.500;MQ=57.95;MQRankSum=-1.792;QD=16.18;ReadPosRankSum=-0.318;SOR=0.693	GT:AD:DP:GQ:PL	0/1:24,18:42:99:724,0,951
NOT_SCAFFOLDED_NGS_utg31963|quiver|pilon	38355	.	C	A	601.77	PASS	AC=1;AF=0.500;AN=2;BaseQRankSum=0.573;ClippingRankSum=0.905;DP=44;FS=1.223;MLEAC=1;MLEAF=0.500;MQ=58.67;MQRankSum=-0.905;QD=13.68;ReadPosRankSum=0.701;SOR=0.709	GT:AD:DP:GQ:PL	0/1:28,15:43:99:630,0,1080
NOT_SCAFFOLDED_NGS_utg31963|quiver|pilon	38392	.	T	G	869.77	PASS	AC=1;AF=0.500;AN=2;BaseQRankSum=-0.763;ClippingRankSum=0.198;DP=52;FS=0.000;MLEAC=1;MLEAF=0.500;MQ=58.92;MQRankSum=-1.630;QD=16.73;ReadPosRankSum=-0.443;SOR=0.631	GT:AD:DP:GQ:PL	0/1:26,25:51:99:898,0,1064
NOT_SCAFFOLDED_NGS_utg31963|quiver|pilon	38409	.	G	T	829.77	PASS	AC=1;AF=0.500;AN=2;BaseQRankSum=-1.432;ClippingRankSum=-0.680;DP=49;FS=1.129;MLEAC=1;MLEAF=0.500;MQ=58.85;MQRankSum=-0.847;QD=16.93;ReadPosRankSum=1.412;SOR=0.495	GT:AD:DP:GQ:PL	0/1:28,20:48:99:858,0,1104
NOT_SCAFFOLDED_NGS_utg31963|quiver|pilon	38410	.	G	C	829.77	PASS	AC=1;AF=0.500;AN=2;BaseQRankSum=-1.431;ClippingRankSum=0.075;DP=48;FS=0.000;MLEAC=1;MLEAF=0.500;MQ=58.82;MQRankSum=-0.656;QD=17.29;ReadPosRankSum=2.829;SOR=0.541	GT:AD:DP:GQ:PL	0/1:27,20:47:99:858,0,1104
NOT_SCAFFOLDED_NGS_utg31963|quiver|pilon	39229	.	A	G	798.77	PASS	AC=1;AF=0.500;AN=2;BaseQRankSum=-1.670;ClippingRankSum=0.716;DP=71;FS=3.558;MLEAC=1;MLEAF=0.500;MQ=60.00;MQRankSum=-1.193;QD=11.25;ReadPosRankSum=1.077;SOR=0.348	GT:AD:DP:GQ:PL	0/1:41,30:71:99:827,0,1421
NOT_SCAFFOLDED_NGS_utg31963|quiver|pilon	39245	.	A	G	843.77	PASS	AC=1;AF=0.500;AN=2;BaseQRankSum=-0.451;ClippingRankSum=-0.451;DP=68;FS=3.654;MLEAC=1;MLEAF=0.500;MQ=60.00;MQRankSum=-0.795;QD=12.41;ReadPosRankSum=1.278;SOR=0.326	GT:AD:DP:GQ:PL	0/1:39,28:67:99:872,0,1346
NOT_SCAFFOLDED_NGS_utg31963|quiver|pilon	39311	.	A	T	421.77	PASS	AC=1;AF=0.500;AN=2;BaseQRankSum=2.272;ClippingRankSum=-0.494;DP=36;FS=1.359;MLEAC=1;MLEAF=0.500;MQ=60.00;MQRankSum=0.395;QD=11.72;ReadPosRankSum=0.757;SOR=1.071	GT:AD:DP:GQ:PL	0/1:23,13:36:99:450,0,769
NOT_SCAFFOLDED_NGS_utg31963|quiver|pilon	39324	.	C	T	309.77	PASS	AC=1;AF=0.500;AN=2;BaseQRankSum=1.217;ClippingRankSum=-0.957;DP=37;FS=1.302;MLEAC=1;MLEAF=0.500;MQ=60.00;MQRankSum=-0.503;QD=8.37;ReadPosRankSum=0.762;SOR=0.929	GT:AD:DP:GQ:PL	0/1:25,12:37:99:338,0,800
NOT_SCAFFOLDED_NGS_utg31963|quiver|pilon	39373	.	G	A	417.77	PASS	AC=1;AF=0.500;AN=2;BaseQRankSum=0.140;ClippingRankSum=-0.140;DP=50;FS=13.275;MLEAC=1;MLEAF=0.500;MQ=60.00;MQRankSum=0.248;QD=8.36;ReadPosRankSum=0.227;SOR=0.577	GT:AD:DP:GQ:PL	0/1:36,14:50:99:446,0,1351
NOT_SCAFFOLDED_NGS_utg31963|quiver|pilon	39404	.	G	T	438.77	PASS	AC=1;AF=0.500;AN=2;BaseQRankSum=1.255;ClippingRankSum=-0.292;DP=63;FS=6.008;MLEAC=1;MLEAF=0.500;MQ=60.00;MQRankSum=0.418;QD=6.96;ReadPosRankSum=-1.066;SOR=0.675	GT:AD:DP:GQ:PL	0/1:47,16:63:99:467,0,1602
NOT_SCAFFOLDED_NGS_utg31963|quiver|pilon	39433	.	G	C	546.77	PASS	AC=1;AF=0.500;AN=2;BaseQRankSum=2.764;ClippingRankSum=0.054;DP=63;FS=4.076;MLEAC=1;MLEAF=0.500;MQ=59.98;MQRankSum=-1.169;QD=8.68;ReadPosRankSum=0.581;SOR=1.345	GT:AD:DP:GQ:PL	0/1:46,17:63:99:575,0,1835
NOT_SCAFFOLDED_NGS_utg31963|quiver|pilon	39440	.	A	G	552.77	PASS	AC=1;AF=0.500;AN=2;BaseQRankSum=3.724;ClippingRankSum=-0.330;DP=61;FS=5.958;MLEAC=1;MLEAF=0.500;MQ=59.98;MQRankSum=-0.378;QD=9.06;ReadPosRankSum=1.134;SOR=1.598	GT:AD:DP:GQ:PL	0/1:44,17:61:99:581,0,1776
NOT_SCAFFOLDED_NGS_utg31963|quiver|pilon	39501	.	GAA	G	732.73	PASS	AC=1;AF=0.500;AN=2;BaseQRankSum=-2.728;ClippingRankSum=-0.336;DP=67;FS=2.177;MLEAC=1;MLEAF=0.500;MQ=60.00;MQRankSum=1.049;QD=10.94;ReadPosRankSum=-2.302;SOR=0.588	GT:AD:DP:GQ:PL	0/1:41,23:64:99:770,0,1479
NOT_SCAFFOLDED_NGS_utg31963|quiver|pilon	39533	.	AAGC	A	459.73	PASS	AC=1;AF=0.500;AN=2;BaseQRankSum=1.048;ClippingRankSum=-0.337;DP=61;FS=1.152;MLEAC=1;MLEAF=0.500;MQ=60.00;MQRankSum=0.728;QD=7.54;ReadPosRankSum=1.443;SOR=0.709	GT:AD:DP:GQ:PL	0/1:43,15:58:99:497,0,1793
NOT_SCAFFOLDED_NGS_utg31963|quiver|pilon	39537	.	A	ATT	459.73	PASS	AC=1;AF=0.500;AN=2;BaseQRankSum=0.601;ClippingRankSum=-1.227;DP=62;FS=1.158;MLEAC=1;MLEAF=0.500;MQ=60.00;MQRankSum=0.148;QD=7.42;ReadPosRankSum=1.993;SOR=0.679	GT:AD:DP:GQ:PL	0/1:44,15:59:99:497,0,1793
NOT_SCAFFOLDED_NGS_utg31963|quiver|pilon	39727	.	T	G	814.77	PASS	AC=1;AF=0.500;AN=2;BaseQRankSum=3.201;ClippingRankSum=-1.381;DP=79;FS=10.675;MLEAC=1;MLEAF=0.500;MQ=59.47;MQRankSum=1.178;QD=10.31;ReadPosRankSum=2.441;SOR=0.610	GT:AD:DP:GQ:PL	0/1:53,25:78:99:843,0,1801
NOT_SCAFFOLDED_NGS_utg31963|quiver|pilon	39756	.	C	A	643.77	PASS	AC=1;AF=0.500;AN=2;BaseQRankSum=2.690;ClippingRankSum=2.211;DP=72;FS=6.919;MLEAC=1;MLEAF=0.500;MQ=59.78;MQRankSum=-0.573;QD=8.94;ReadPosRankSum=0.787;SOR=0.765	GT:AD:DP:GQ:PL	0/1:50,21:71:99:672,0,1689
NOT_SCAFFOLDED_NGS_utg31963|quiver|pilon	39830	.	G	A	359.77	PASS	AC=1;AF=0.500;AN=2;BaseQRankSum=0.220;ClippingRankSum=-0.393;DP=78;FS=4.128;MLEAC=1;MLEAF=0.500;MQ=59.49;MQRankSum=0.967;QD=4.61;ReadPosRankSum=2.914;SOR=1.324	GT:AD:DP:GQ:PL	0/1:57,16:73:99:388,0,1974
NOT_SCAFFOLDED_NGS_utg31963|quiver|pilon	40035	.	G	C	302.77	PASS	AC=1;AF=0.500;AN=2;BaseQRankSum=-1.321;ClippingRankSum=-0.793;DP=64;FS=1.142;MLEAC=1;MLEAF=0.500;MQ=58.65;MQRankSum=-1.731;QD=4.73;ReadPosRankSum=0.742;SOR=0.428	GT:AD:DP:GQ:PL	0/1:43,16:59:99:331,0,1402
NOT_SCAFFOLDED_NGS_utg31963|quiver|pilon	40066	.	G	A	357.77	PASS	AC=1;AF=0.500;AN=2;BaseQRankSum=-0.959;ClippingRankSum=-1.037;DP=60;FS=1.190;MLEAC=1;MLEAF=0.500;MQ=59.68;MQRankSum=0.262;QD=5.96;ReadPosRankSum=2.548;SOR=0.941	GT:AD:DP:GQ:PL	0/1:37,16:53:99:386,0,1216
NOT_SCAFFOLDED_NGS_utg31963|quiver|pilon	40123	.	A	T	383.77	PASS	AC=1;AF=0.500;AN=2;BaseQRankSum=-0.153;ClippingRankSum=-2.046;DP=46;FS=1.356;MLEAC=1;MLEAF=0.500;MQ=60.00;MQRankSum=0.376;QD=8.34;ReadPosRankSum=0.821;SOR=0.384	GT:AD:DP:GQ:PL	0/1:30,12:42:99:412,0,1217
NOT_SCAFFOLDED_NGS_utg31963|quiver|pilon	40131	.	G	A	386.77	PASS	AC=1;AF=0.500;AN=2;BaseQRankSum=-1.127;ClippingRankSum=0.515;DP=41;FS=3.089;MLEAC=1;MLEAF=0.500;MQ=60.00;MQRankSum=0.612;QD=9.43;ReadPosRankSum=0.386;SOR=0.620	GT:AD:DP:GQ:PL	0/1:27,11:38:99:415,0,1176
NOT_SCAFFOLDED_NGS_utg31963|quiver|pilon	40158	.	A	T	170.77	PASS	AC=1;AF=0.500;AN=2;BaseQRankSum=-1.215;ClippingRankSum=-0.545;DP=33;FS=0.000;MLEAC=1;MLEAF=0.500;MQ=60.00;MQRankSum=0.377;QD=5.17;ReadPosRankSum=0.503;SOR=0.829	GT:AD:DP:GQ:PL	0/1:23,9:32:99:199,0,754
NOT_SCAFFOLDED_NGS_utg31963|quiver|pilon	40199	.	T	C	328.77	SnpCluster	AC=1;AF=0.500;AN=2;BaseQRankSum=-0.740;ClippingRankSum=-0.401;DP=31;FS=1.566;MLEAC=1;MLEAF=0.500;MQ=60.00;MQRankSum=0.697;QD=10.61;ReadPosRankSum=1.289;SOR=1.214	GT:AD:DP:GQ:PL	0/1:21,10:31:99:357,0,844
NOT_SCAFFOLDED_NGS_utg31963|quiver|pilon	40201	.	G	A	328.77	SnpCluster	AC=1;AF=0.500;AN=2;BaseQRankSum=0.110;ClippingRankSum=0.594;DP=30;FS=1.537;MLEAC=1;MLEAF=0.500;MQ=60.00;MQRankSum=0.286;QD=10.96;ReadPosRankSum=1.430;SOR=1.071	GT:AD:DP:GQ:PL	0/1:20,10:30:99:357,0,844
NOT_SCAFFOLDED_NGS_utg31963|quiver|pilon	40206	.	G	A	322.77	SnpCluster	AC=1;AF=0.500;AN=2;BaseQRankSum=-0.671;ClippingRankSum=0.142;DP=32;FS=3.304;MLEAC=1;MLEAF=0.500;MQ=60.00;MQRankSum=0.224;QD=10.09;ReadPosRankSum=2.338;SOR=1.352	GT:AD:DP:GQ:PL	0/1:22,10:32:99:351,0,918
NOT_SCAFFOLDED_NGS_utg31963|quiver|pilon	40256	.	G	A	825.77	PASS	AC=1;AF=0.500;AN=2;BaseQRankSum=-1.779;ClippingRankSum=0.000;DP=60;FS=0.000;MLEAC=1;MLEAF=0.500;MQ=60.00;MQRankSum=1.977;QD=13.76;ReadPosRankSum=1.171;SOR=0.756	GT:AD:DP:GQ:PL	0/1:37,23:60:99:854,0,1484
NOT_SCAFFOLDED_NGS_utg31963|quiver|pilon	40257	.	G	A	825.77	PASS	AC=1;AF=0.500;AN=2;BaseQRankSum=-0.730;ClippingRankSum=1.140;DP=60;FS=0.000;MLEAC=1;MLEAF=0.500;MQ=60.00;MQRankSum=0.578;QD=13.76;ReadPosRankSum=0.821;SOR=0.756	GT:AD:DP:GQ:PL	0/1:37,23:60:99:854,0,1484
NOT_SCAFFOLDED_NGS_utg31963|quiver|pilon	40375	.	G	A	645.77	PASS	AC=1;AF=0.500;AN=2;BaseQRankSum=1.256;ClippingRankSum=1.457;DP=77;FS=2.199;MLEAC=1;MLEAF=0.500;MQ=56.46;MQRankSum=-4.984;QD=8.39;ReadPosRankSum=1.469;SOR=1.127	GT:AD:DP:GQ:PL	0/1:56,20:76:99:674,0,2273
NOT_SCAFFOLDED_NGS_utg31963|quiver|pilon	40382	.	C	A	648.77	PASS	AC=1;AF=0.500;AN=2;BaseQRankSum=1.127;ClippingRankSum=0.469;DP=76;FS=0.000;MLEAC=1;MLEAF=0.500;MQ=56.35;MQRankSum=-6.109;QD=8.54;ReadPosRankSum=0.761;SOR=0.776	GT:AD:DP:GQ:PL	0/1:56,19:75:99:677,0,2234
NOT_SCAFFOLDED_NGS_utg31963|quiver|pilon	40463	.	C	T	157.77	SnpCluster	AC=1;AF=0.500;AN=2;BaseQRankSum=1.135;ClippingRankSum=0.740;DP=43;FS=2.240;MLEAC=1;MLEAF=0.500;MQ=59.79;MQRankSum=-0.247;QD=3.67;ReadPosRankSum=0.938;SOR=0.186	GT:AD:DP:GQ:PL	0/1:36,7:43:99:186,0,1491
NOT_SCAFFOLDED_NGS_utg31963|quiver|pilon	40465	.	A	G	157.77	SnpCluster	AC=1;AF=0.500;AN=2;BaseQRankSum=1.365;ClippingRankSum=-0.280;DP=43;FS=2.240;MLEAC=1;MLEAF=0.500;MQ=59.79;MQRankSum=0.247;QD=3.67;ReadPosRankSum=1.036;SOR=0.186	GT:AD:DP:GQ:PL	0/1:36,7:43:99:186,0,1491
NOT_SCAFFOLDED_NGS_utg31963|quiver|pilon	40471	.	T	C	160.77	SnpCluster	AC=1;AF=0.500;AN=2;BaseQRankSum=-0.810;ClippingRankSum=-0.979;DP=42;FS=2.374;MLEAC=1;MLEAF=0.500;MQ=59.78;MQRankSum=-0.169;QD=3.83;ReadPosRankSum=1.316;SOR=0.140	GT:AD:DP:GQ:PL	0/1:35,7:42:99:189,0,1449
NOT_SCAFFOLDED_NGS_utg31963|quiver|pilon	40487	.	C	T	380.77	PASS	AC=1;AF=0.500;AN=2;BaseQRankSum=0.340;ClippingRankSum=-0.567;DP=52;FS=1.270;MLEAC=1;MLEAF=0.500;MQ=59.82;MQRankSum=-0.464;QD=7.32;ReadPosRankSum=0.588;SOR=0.392	GT:AD:DP:GQ:PL	0/1:38,14:52:99:409,0,1310
NOT_SCAFFOLDED_NGS_utg31963|quiver|pilon	40534	.	T	C	553.77	PASS	AC=1;AF=0.500;AN=2;BaseQRankSum=0.911;ClippingRankSum=-0.427;DP=46;FS=0.000;MLEAC=1;MLEAF=0.500;MQ=60.00;MQRankSum=-1.003;QD=12.04;ReadPosRankSum=1.003;SOR=0.665	GT:AD:DP:GQ:PL	0/1:30,16:46:99:582,0,1208
NOT_SCAFFOLDED_NGS_utg31963|quiver|pilon	40538	.	T	A	547.77	PASS	AC=1;AF=0.500;AN=2;BaseQRankSum=1.511;ClippingRankSum=1.418;DP=46;FS=0.000;MLEAC=1;MLEAF=0.500;MQ=60.00;MQRankSum=0.334;QD=11.91;ReadPosRankSum=1.626;SOR=0.665	GT:AD:DP:GQ:PL	0/1:30,16:46:99:576,0,1292
NOT_SCAFFOLDED_NGS_utg31963|quiver|pilon	40547	.	G	A	550.77	PASS	AC=1;AF=0.500;AN=2;BaseQRankSum=1.336;ClippingRankSum=-0.258;DP=47;FS=1.234;MLEAC=1;MLEAF=0.500;MQ=60.00;MQRankSum=-1.673;QD=11.72;ReadPosRankSum=1.695;SOR=0.412	GT:AD:DP:GQ:PL	0/1:31,16:47:99:579,0,1250
NOT_SCAFFOLDED_NGS_utg31963|quiver|pilon	40652	.	T	A	525.77	PASS	AC=1;AF=0.500;AN=2;BaseQRankSum=-0.029;ClippingRankSum=-1.490;DP=51;FS=4.058;MLEAC=1;MLEAF=0.500;MQ=60.00;MQRankSum=-0.809;QD=10.31;ReadPosRankSum=0.049;SOR=0.876	GT:AD:DP:GQ:PL	0/1:32,19:51:99:554,0,1031
NOT_SCAFFOLDED_NGS_utg31963|quiver|pilon	40725	.	T	G	384.77	PASS	AC=1;AF=0.500;AN=2;BaseQRankSum=0.209;ClippingRankSum=1.641;DP=56;FS=17.440;MLEAC=1;MLEAF=0.500;MQ=60.00;MQRankSum=-0.408;QD=6.87;ReadPosRankSum=-0.336;SOR=2.560	GT:AD:DP:GQ:PL	0/1:40,16:56:99:413,0,1243
NOT_SCAFFOLDED_NGS_utg31963|quiver|pilon	40738	.	C	T	426.77	PASS	AC=1;AF=0.500;AN=2;BaseQRankSum=-1.329;ClippingRankSum=-0.482;DP=57;FS=12.854;MLEAC=1;MLEAF=0.500;MQ=60.00;MQRankSum=0.110;QD=7.49;ReadPosRankSum=-1.126;SOR=1.492	GT:AD:DP:GQ:PL	0/1:38,19:57:99:455,0,1213
NOT_SCAFFOLDED_NGS_utg31963|quiver|pilon	40778	.	T	A	636.77	PASS	AC=1;AF=0.500;AN=2;BaseQRankSum=-1.067;ClippingRankSum=0.717;DP=54;FS=2.387;MLEAC=1;MLEAF=0.500;MQ=60.00;MQRankSum=0.927;QD=11.79;ReadPosRankSum=1.434;SOR=1.162	GT:AD:DP:GQ:PL	0/1:31,23:54:99:665,0,1038
NOT_SCAFFOLDED_NGS_utg31963|quiver|pilon	40873	.	G	A	269.77	PASS	AC=1;AF=0.500;AN=2;BaseQRankSum=-0.531;ClippingRankSum=0.046;DP=41;FS=0.000;MLEAC=1;MLEAF=0.500;MQ=60.00;MQRankSum=0.228;QD=6.58;ReadPosRankSum=1.746;SOR=0.603	GT:AD:DP:GQ:PL	0/1:31,10:41:99:298,0,1106
NOT_SCAFFOLDED_NGS_utg31963|quiver|pilon	40909	.	G	C	283.77	PASS	AC=1;AF=0.500;AN=2;BaseQRankSum=0.294;ClippingRankSum=0.546;DP=44;FS=0.000;MLEAC=1;MLEAF=0.500;MQ=60.00;MQRankSum=-0.126;QD=6.45;ReadPosRankSum=-0.882;SOR=0.823	GT:AD:DP:GQ:PL	0/1:34,10:44:99:312,0,1688
NOT_SCAFFOLDED_NGS_utg31963|quiver|pilon	40912	.	A	T	280.77	PASS	AC=1;AF=0.500;AN=2;BaseQRankSum=0.013;ClippingRankSum=0.845;DP=47;FS=1.384;MLEAC=1;MLEAF=0.500;MQ=60.00;MQRankSum=0.403;QD=5.97;ReadPosRankSum=-0.169;SOR=0.941	GT:AD:DP:GQ:PL	0/1:37,10:47:99:309,0,1710
NOT_SCAFFOLDED_NGS_utg31963|quiver|pilon	40932	.	A	T	271.77	PASS	AC=1;AF=0.500;AN=2;BaseQRankSum=0.441;ClippingRankSum=-0.278;DP=48;FS=1.248;MLEAC=1;MLEAF=0.500;MQ=60.00;MQRankSum=0.371;QD=5.66;ReadPosRankSum=0.162;SOR=0.965	GT:AD:DP:GQ:PL	0/1:35,13:48:99:300,0,1090
NOT_SCAFFOLDED_NGS_utg31963|quiver|pilon	40957	.	C	A	334.77	PASS	AC=1;AF=0.500;AN=2;BaseQRankSum=-0.628;ClippingRankSum=-0.194;DP=47;FS=0.000;MLEAC=1;MLEAF=0.500;MQ=60.00;MQRankSum=1.540;QD=7.12;ReadPosRankSum=1.792;SOR=0.693	GT:AD:DP:GQ:PL	0/1:32,15:47:99:363,0,1030
NOT_SCAFFOLDED_NGS_utg31963|quiver|pilon	41014	.	T	A	502.77	PASS	AC=1;AF=0.500;AN=2;BaseQRankSum=0.680;ClippingRankSum=0.626;DP=56;FS=0.000;MLEAC=1;MLEAF=0.500;MQ=60.00;MQRankSum=-1.097;QD=8.98;ReadPosRankSum=0.535;SOR=0.726	GT:AD:DP:GQ:PL	0/1:40,16:56:99:531,0,1630
NOT_SCAFFOLDED_NGS_utg31963|quiver|pilon	41023	.	A	C	496.77	PASS	AC=1;AF=0.500;AN=2;BaseQRankSum=0.574;ClippingRankSum=-0.259;DP=56;FS=1.154;MLEAC=1;MLEAF=0.500;MQ=60.00;MQRankSum=1.517;QD=8.87;ReadPosRankSum=0.981;SOR=0.933	GT:AD:DP:GQ:PL	0/1:41,15:56:99:525,0,1702
NOT_SCAFFOLDED_NGS_utg31963|quiver|pilon	41057	.	A	G	427.77	PASS	AC=1;AF=0.500;AN=2;BaseQRankSum=0.628;ClippingRankSum=0.595;DP=61;FS=2.538;MLEAC=1;MLEAF=0.500;MQ=60.00;MQRankSum=0.276;QD=7.01;ReadPosRankSum=1.365;SOR=1.110	GT:AD:DP:GQ:PL	0/1:46,15:61:99:456,0,1573
NOT_SCAFFOLDED_NGS_utg31963|quiver|pilon	41079	.	C	T	397.77	PASS	AC=1;AF=0.500;AN=2;BaseQRankSum=-0.462;ClippingRankSum=0.281;DP=57;FS=2.622;MLEAC=1;MLEAF=0.500;MQ=60.00;MQRankSum=-1.441;QD=6.98;ReadPosRankSum=0.426;SOR=1.204	GT:AD:DP:GQ:PL	0/1:42,15:57:99:426,0,1539
NOT_SCAFFOLDED_NGS_utg31963|quiver|pilon	41122	.	A	C	229.77	PASS	AC=1;AF=0.500;AN=2;BaseQRankSum=-0.911;ClippingRankSum=1.439;DP=45;FS=1.330;MLEAC=1;MLEAF=0.500;MQ=60.00;MQRankSum=-0.700;QD=5.11;ReadPosRankSum=1.228;SOR=0.970	GT:AD:DP:GQ:PL	0/1:34,11:45:99:258,0,1171
NOT_SCAFFOLDED_NGS_utg31963|quiver|pilon	41231	.	T	C	630.77	PASS	AC=1;AF=0.500;AN=2;BaseQRankSum=-0.566;ClippingRankSum=0.508;DP=63;FS=0.000;MLEAC=1;MLEAF=0.500;MQ=59.68;MQRankSum=0.537;QD=10.01;ReadPosRankSum=-0.581;SOR=0.743	GT:AD:DP:GQ:PL	0/1:40,22:62:99:659,0,1430
NOT_SCAFFOLDED_NGS_utg31963|quiver|pilon	41257	.	T	G	583.77	PASS	AC=1;AF=0.500;AN=2;BaseQRankSum=-0.027;ClippingRankSum=-0.906;DP=56;FS=4.182;MLEAC=1;MLEAF=0.500;MQ=59.64;MQRankSum=0.852;QD=10.42;ReadPosRankSum=0.332;SOR=0.273	GT:AD:DP:GQ:PL	0/1:37,18:55:99:612,0,1467
NOT_SCAFFOLDED_NGS_utg31963|quiver|pilon	41267	.	T	C	583.77	PASS	AC=1;AF=0.500;AN=2;BaseQRankSum=1.229;ClippingRankSum=-1.047;DP=56;FS=2.541;MLEAC=1;MLEAF=0.500;MQ=59.64;MQRankSum=1.721;QD=10.42;ReadPosRankSum=0.483;SOR=0.368	GT:AD:DP:GQ:PL	0/1:38,17:55:99:612,0,1464
NOT_SCAFFOLDED_NGS_utg31963|quiver|pilon	41281	.	T	A	555.77	PASS	AC=1;AF=0.500;AN=2;BaseQRankSum=1.433;ClippingRankSum=-0.369;DP=58;FS=2.481;MLEAC=1;MLEAF=0.500;MQ=59.65;MQRankSum=2.567;QD=9.58;ReadPosRankSum=0.352;SOR=0.343	GT:AD:DP:GQ:PL	0/1:39,18:57:99:584,0,1292
NOT_SCAFFOLDED_NGS_utg31963|quiver|pilon	41305	.	T	C	443.77	PASS	AC=1;AF=0.500;AN=2;BaseQRankSum=0.784;ClippingRankSum=1.488;DP=66;FS=2.365;MLEAC=1;MLEAF=0.500;MQ=60.00;MQRankSum=-0.139;QD=6.72;ReadPosRankSum=0.799;SOR=0.769	GT:AD:DP:GQ:PL	0/1:47,18:65:99:472,0,1537
NOT_SCAFFOLDED_NGS_utg31963|quiver|pilon	41356	.	G	T	518.77	PASS	AC=1;AF=0.500;AN=2;BaseQRankSum=0.793;ClippingRankSum=0.294;DP=66;FS=1.055;MLEAC=1;MLEAF=0.500;MQ=60.00;MQRankSum=0.397;QD=7.86;ReadPosRankSum=-0.103;SOR=0.522	GT:AD:DP:GQ:PL	0/1:45,19:64:99:547,0,1422
NOT_SCAFFOLDED_NGS_utg31963|quiver|pilon	41435	.	T	TC	1026.73	SnpCluster	AC=1;AF=0.500;AN=2;BaseQRankSum=2.463;ClippingRankSum=1.581;DP=63;FS=0.000;MLEAC=1;MLEAF=0.500;MQ=60.00;MQRankSum=-0.380;QD=16.30;ReadPosRankSum=2.691;SOR=0.710	GT:AD:DP:GQ:PL	0/1:23,37:60:99:1064,0,757
NOT_SCAFFOLDED_NGS_utg31963|quiver|pilon	41438	.	C	CT	572.73	SnpCluster	AC=1;AF=0.500;AN=2;BaseQRankSum=-1.906;ClippingRankSum=0.941;DP=68;FS=2.409;MLEAC=1;MLEAF=0.500;MQ=60.00;MQRankSum=0.700;QD=8.42;ReadPosRankSum=0.346;SOR=0.412	GT:AD:DP:GQ:PL	0/1:44,17:61:99:610,0,1879
NOT_SCAFFOLDED_NGS_utg31963|quiver|pilon	41444	.	G	T	578.77	SnpCluster	AC=1;AF=0.500;AN=2;BaseQRankSum=0.194;ClippingRankSum=0.252;DP=66;FS=1.064;MLEAC=1;MLEAF=0.500;MQ=60.00;MQRankSum=0.569;QD=8.77;ReadPosRankSum=1.159;SOR=0.509	GT:AD:DP:GQ:PL	0/1:48,18:66:99:607,0,1919
NOT_SCAFFOLDED_NGS_utg31963|quiver|pilon	41456	.	G	T	604.77	PASS	AC=1;AF=0.500;AN=2;BaseQRankSum=1.095;ClippingRankSum=0.269;DP=68;FS=1.002;MLEAC=1;MLEAF=0.500;MQ=60.00;MQRankSum=1.226;QD=8.89;ReadPosRankSum=0.859;SOR=0.534	GT:AD:DP:GQ:PL	0/1:46,22:68:99:633,0,1492
NOT_SCAFFOLDED_NGS_utg31963|quiver|pilon	41481	.	G	A	716.77	PASS	AC=1;AF=0.500;AN=2;BaseQRankSum=0.550;ClippingRankSum=-0.560;DP=77;FS=0.904;MLEAC=1;MLEAF=0.500;MQ=60.00;MQRankSum=2.002;QD=9.31;ReadPosRankSum=0.294;SOR=0.579	GT:AD:DP:GQ:PL	0/1:50,27:77:99:745,0,1531
NOT_SCAFFOLDED_NGS_utg31963|quiver|pilon	41527	.	A	T	598.77	PASS	AC=1;AF=0.500;AN=2;BaseQRankSum=-2.493;ClippingRankSum=-0.411;DP=77;FS=0.000;MLEAC=1;MLEAF=0.500;MQ=60.00;MQRankSum=1.062;QD=7.78;ReadPosRankSum=0.560;SOR=0.765	GT:AD:DP:GQ:PL	0/1:50,27:77:99:627,0,1549
NOT_SCAFFOLDED_NGS_utg31963|quiver|pilon	41540	.	A	G	557.77	PASS	AC=1;AF=0.500;AN=2;BaseQRankSum=-0.616;ClippingRankSum=0.314;DP=72;FS=0.952;MLEAC=1;MLEAF=0.500;MQ=60.00;MQRankSum=0.060;QD=7.75;ReadPosRankSum=1.316;SOR=0.831	GT:AD:DP:GQ:PL	0/1:49,23:72:99:586,0,1567
NOT_SCAFFOLDED_NGS_utg31963|quiver|pilon	41566	.	TG	T	717.73	PASS	AC=1;AF=0.500;AN=2;BaseQRankSum=-3.019;ClippingRankSum=-0.506;DP=68;FS=0.000;MLEAC=1;MLEAF=0.500;MQ=60.00;MQRankSum=-1.175;QD=10.55;ReadPosRankSum=-0.615;SOR=0.804	GT:AD:DP:GQ:PL	0/1:41,21:62:99:755,0,1686
NOT_SCAFFOLDED_NGS_utg31963|quiver|pilon	41568	.	A	ATAC	717.73	PASS	AC=1;AF=0.500;AN=2;BaseQRankSum=-1.279;ClippingRankSum=0.788;DP=62;FS=0.000;MLEAC=1;MLEAF=0.500;MQ=60.00;MQRankSum=-0.610;QD=11.58;ReadPosRankSum=-0.535;SOR=0.804	GT:AD:DP:GQ:PL	0/1:41,21:62:99:755,0,1686
NOT_SCAFFOLDED_NGS_utg31963|quiver|pilon	41615	.	A	AT	260.73	PASS	AC=1;AF=0.500;AN=2;BaseQRankSum=-0.635;ClippingRankSum=0.298;DP=47;FS=2.951;MLEAC=1;MLEAF=0.500;MQ=60.00;MQRankSum=-0.272;QD=5.55;ReadPosRankSum=-0.868;SOR=0.318	GT:AD:DP:GQ:PL	0/1:29,14:43:99:298,0,757
NOT_SCAFFOLDED_NGS_utg31963|quiver|pilon	41674	.	A	G	67.77	SnpCluster	AC=1;AF=0.500;AN=2;BaseQRankSum=2.254;ClippingRankSum=0.398;DP=43;FS=0.000;MLEAC=1;MLEAF=0.500;MQ=60.00;MQRankSum=0.133;QD=1.58;ReadPosRankSum=1.951;SOR=0.679	GT:AD:DP:GQ:PL	0/1:38,5:43:96:96,0,1540
NOT_SCAFFOLDED_NGS_utg31963|quiver|pilon	41678	.	C	T	67.77	SnpCluster	AC=1;AF=0.500;AN=2;BaseQRankSum=2.835;ClippingRankSum=-1.204;DP=42;FS=0.000;MLEAC=1;MLEAF=0.500;MQ=60.00;MQRankSum=0.466;QD=1.61;ReadPosRankSum=1.709;SOR=0.723	GT:AD:DP:GQ:PL	0/1:37,5:42:96:96,0,1581
NOT_SCAFFOLDED_NGS_utg31963|quiver|pilon	41682	.	A	C	137.77	SnpCluster	AC=1;AF=0.500;AN=2;BaseQRankSum=0.852;ClippingRankSum=-0.777;DP=43;FS=0.000;MLEAC=1;MLEAF=0.500;MQ=60.00;MQRankSum=0.360;QD=3.20;ReadPosRankSum=1.989;SOR=0.784	GT:AD:DP:GQ:PL	0/1:38,5:43:99:166,0,1695
NOT_SCAFFOLDED_NGS_utg31963|quiver|pilon	41683	.	C	G	140.77	SnpCluster	AC=1;AF=0.500;AN=2;BaseQRankSum=1.126;ClippingRankSum=0.155;DP=42;FS=0.000;MLEAC=1;MLEAF=0.500;MQ=60.00;MQRankSum=-0.777;QD=3.35;ReadPosRankSum=2.175;SOR=0.836	GT:AD:DP:GQ:PL	0/1:37,5:42:99:169,0,1653
NOT_SCAFFOLDED_NGS_utg31963|quiver|pilon	41701	.	T	G	128.77	PASS	AC=1;AF=0.500;AN=2;BaseQRankSum=2.014;ClippingRankSum=0.443;DP=50;FS=0.000;MLEAC=1;MLEAF=0.500;MQ=60.00;MQRankSum=0.814;QD=2.58;ReadPosRankSum=0.500;SOR=0.559	GT:AD:DP:GQ:PL	0/1:42,7:49:99:157,0,1675
NOT_SCAFFOLDED_NGS_utg31963|quiver|pilon	41732	.	TCC	T	210.73	PASS	AC=1;AF=0.500;AN=2;BaseQRankSum=1.548;ClippingRankSum=-0.508;DP=55;FS=0.000;MLEAC=1;MLEAF=0.500;MQ=60.00;MQRankSum=0.000;QD=3.83;ReadPosRankSum=0.531;SOR=0.857	GT:AD:DP:GQ:PL	0/1:43,9:52:99:248,0,1697
NOT_SCAFFOLDED_NGS_utg31963|quiver|pilon	41734	.	C	CTTT	210.73	PASS	AC=1;AF=0.500;AN=2;BaseQRankSum=1.433;ClippingRankSum=-1.175;DP=50;FS=1.395;MLEAC=1;MLEAF=0.500;MQ=60.00;MQRankSum=-0.116;QD=4.21;ReadPosRankSum=0.219;SOR=0.818	GT:AD:DP:GQ:PL	0/1:40,9:49:99:248,0,1697
NOT_SCAFFOLDED_NGS_utg31963|quiver|pilon	41765	.	G	A	360.77	PASS	AC=1;AF=0.500;AN=2;BaseQRankSum=0.755;ClippingRankSum=0.362;DP=54;FS=4.534;MLEAC=1;MLEAF=0.500;MQ=60.00;MQRankSum=0.052;QD=6.68;ReadPosRankSum=1.416;SOR=1.076	GT:AD:DP:GQ:PL	0/1:40,13:53:99:389,0,1639
NOT_SCAFFOLDED_NGS_utg31963|quiver|pilon	41766	.	C	T	360.77	PASS	AC=1;AF=0.500;AN=2;BaseQRankSum=1.481;ClippingRankSum=1.545;DP=52;FS=4.575;MLEAC=1;MLEAF=0.500;MQ=60.00;MQRankSum=0.292;QD=6.94;ReadPosRankSum=1.221;SOR=1.071	GT:AD:DP:GQ:PL	0/1:38,13:51:99:389,0,1639
NOT_SCAFFOLDED_NGS_utg31963|quiver|pilon	41811	.	GT	G	370.73	PASS	AC=1;AF=0.500;AN=2;BaseQRankSum=-0.404;ClippingRankSum=-1.462;DP=46;FS=0.000;MLEAC=1;MLEAF=0.500;MQ=60.00;MQRankSum=0.821;QD=8.06;ReadPosRankSum=0.153;SOR=0.869	GT:AD:DP:GQ:PL	0/1:30,12:42:99:408,0,1282
NOT_SCAFFOLDED_NGS_utg31963|quiver|pilon	41816	.	T	C	376.77	PASS	AC=1;AF=0.500;AN=2;BaseQRankSum=0.145;ClippingRankSum=-0.013;DP=44;FS=0.000;MLEAC=1;MLEAF=0.500;MQ=60.00;MQRankSum=-0.909;QD=8.56;ReadPosRankSum=-0.119;SOR=0.877	GT:AD:DP:GQ:PL	0/1:32,12:44:99:405,0,1304
NOT_SCAFFOLDED_NGS_utg31963|quiver|pilon	41848	.	A	T	37.77	LowQD;LowQual	AC=1;AF=0.500;AN=2;BaseQRankSum=-1.118;ClippingRankSum=1.689;DP=39;FS=2.191;MLEAC=1;MLEAF=0.500;MQ=60.00;MQRankSum=0.309;QD=0.97;ReadPosRankSum=1.070;SOR=1.569	GT:AD:DP:GQ:PL	0/1:34,4:38:66:66,0,1416
NOT_SCAFFOLDED_NGS_utg31963|quiver|pilon	41849	.	C	T	37.77	LowQD;LowQual	AC=1;AF=0.500;AN=2;BaseQRankSum=-0.595;ClippingRankSum=-0.690;DP=39;FS=2.191;MLEAC=1;MLEAF=0.500;MQ=60.00;MQRankSum=-0.642;QD=0.97;ReadPosRankSum=1.070;SOR=1.569	GT:AD:DP:GQ:PL	0/1:34,4:38:66:66,0,1416
NOT_SCAFFOLDED_NGS_utg31963|quiver|pilon	41859	.	T	C	259.77	PASS	AC=1;AF=0.500;AN=2;BaseQRankSum=-0.655;ClippingRankSum=0.655;DP=33;FS=2.127;MLEAC=1;MLEAF=0.500;MQ=60.00;MQRankSum=0.484;QD=7.87;ReadPosRankSum=1.054;SOR=1.402	GT:AD:DP:GQ:PL	0/1:28,4:32:99:288,0,1233
NOT_SCAFFOLDED_NGS_utg31963|quiver|pilon	41860	.	A	G	259.77	PASS	AC=1;AF=0.500;AN=2;BaseQRankSum=-0.442;ClippingRankSum=-0.619;DP=32;FS=2.170;MLEAC=1;MLEAF=0.500;MQ=60.00;MQRankSum=0.737;QD=8.12;ReadPosRankSum=1.031;SOR=1.501	GT:AD:DP:GQ:PL	0/1:27,4:31:99:288,0,1233
NOT_SCAFFOLDED_NGS_utg31963|quiver|pilon	41878	.	A	C	339.77	PASS	AC=1;AF=0.500;AN=2;BaseQRankSum=0.953;ClippingRankSum=0.016;DP=41;FS=0.000;MLEAC=1;MLEAF=0.500;MQ=60.00;MQRankSum=0.703;QD=8.29;ReadPosRankSum=-0.828;SOR=0.782	GT:AD:DP:GQ:PL	0/1:30,10:40:99:368,0,1227
NOT_SCAFFOLDED_NGS_utg31963|quiver|pilon	41885	.	C	A	342.77	PASS	AC=1;AF=0.500;AN=2;BaseQRankSum=0.609;ClippingRankSum=0.016;DP=40;FS=0.000;MLEAC=1;MLEAF=0.500;MQ=60.00;MQRankSum=1.264;QD=8.57;ReadPosRankSum=-0.796;SOR=0.714	GT:AD:DP:GQ:PL	0/1:28,11:39:99:371,0,1185
NOT_SCAFFOLDED_NGS_utg31963|quiver|pilon	41945	.	A	C	552.77	PASS	AC=1;AF=0.500;AN=2;BaseQRankSum=2.179;ClippingRankSum=-0.166;DP=43;FS=0.000;MLEAC=1;MLEAF=0.500;MQ=60.00;MQRankSum=0.573;QD=12.86;ReadPosRankSum=1.593;SOR=0.554	GT:AD:DP:GQ:PL	0/1:28,15:43:99:581,0,1164
NOT_SCAFFOLDED_NGS_utg31963|quiver|pilon	41953	.	C	T	508.77	PASS	AC=1;AF=0.500;AN=2;BaseQRankSum=1.335;ClippingRankSum=-1.698;DP=43;FS=0.000;MLEAC=1;MLEAF=0.500;MQ=60.00;MQRankSum=-0.816;QD=11.83;ReadPosRankSum=1.387;SOR=0.506	GT:AD:DP:GQ:PL	0/1:29,14:43:99:537,0,1203
NOT_SCAFFOLDED_NGS_utg31963|quiver|pilon	42003	.	G	A	504.77	PASS	AC=1;AF=0.500;AN=2;BaseQRankSum=2.754;ClippingRankSum=-0.664;DP=66;FS=2.432;MLEAC=1;MLEAF=0.500;MQ=60.00;MQRankSum=-0.246;QD=7.65;ReadPosRankSum=0.978;SOR=0.565	GT:AD:DP:GQ:PL	0/1:48,17:65:99:533,0,1525
NOT_SCAFFOLDED_NGS_utg31963|quiver|pilon	42044	.	A	G	521.77	PASS	AC=1;AF=0.500;AN=2;BaseQRankSum=2.149;ClippingRankSum=-0.502;DP=64;FS=0.000;MLEAC=1;MLEAF=0.500;MQ=60.00;MQRankSum=-0.607;QD=8.15;ReadPosRankSum=0.966;SOR=0.701	GT:AD:DP:GQ:PL	0/1:44,19:63:99:550,0,1335
NOT_SCAFFOLDED_NGS_utg31963|quiver|pilon	42081	.	G	A	634.77	PASS	AC=1;AF=0.500;AN=2;BaseQRankSum=0.539;ClippingRankSum=1.676;DP=63;FS=0.000;MLEAC=1;MLEAF=0.500;MQ=60.00;MQRankSum=2.001;QD=10.08;ReadPosRankSum=-0.214;SOR=0.743	GT:AD:DP:GQ:PL	0/1:43,20:63:99:663,0,1286
NOT_SCAFFOLDED_NGS_utg31963|quiver|pilon	42100	.	A	T	289.77	SnpCluster	AC=1;AF=0.500;AN=2;BaseQRankSum=-0.417;ClippingRankSum=0.388;DP=44;FS=3.179;MLEAC=1;MLEAF=0.500;MQ=60.00;MQRankSum=-0.244;QD=6.59;ReadPosRankSum=1.423;SOR=0.299	GT:AD:DP:GQ:PL	0/1:33,10:43:99:318,0,1394
NOT_SCAFFOLDED_NGS_utg31963|quiver|pilon	42105	.	G	A	286.77	SnpCluster	AC=1;AF=0.500;AN=2;BaseQRankSum=-1.538;ClippingRankSum=-0.129;DP=44;FS=3.179;MLEAC=1;MLEAF=0.500;MQ=60.00;MQRankSum=-1.538;QD=6.52;ReadPosRankSum=2.084;SOR=0.299	GT:AD:DP:GQ:PL	0/1:33,10:43:99:315,0,1433
NOT_SCAFFOLDED_NGS_utg31963|quiver|pilon	42110	.	A	G	286.77	SnpCluster	AC=1;AF=0.500;AN=2;BaseQRankSum=-0.696;ClippingRankSum=0.341;DP=46;FS=1.425;MLEAC=1;MLEAF=0.500;MQ=60.00;MQRankSum=-0.669;QD=6.23;ReadPosRankSum=2.116;SOR=0.382	GT:AD:DP:GQ:PL	0/1:35,10:45:99:315,0,1433
NOT_SCAFFOLDED_NGS_utg31963|quiver|pilon	42134	.	G	A	438.77	PASS	AC=1;AF=0.500;AN=2;BaseQRankSum=-0.184;ClippingRankSum=0.846;DP=47;FS=0.000;MLEAC=1;MLEAF=0.500;MQ=60.00;MQRankSum=0.061;QD=9.34;ReadPosRankSum=0.257;SOR=0.634	GT:AD:DP:GQ:PL	0/1:31,14:45:99:467,0,1139
NOT_SCAFFOLDED_NGS_utg31963|quiver|pilon	42145	.	G	T	521.77	PASS	AC=1;AF=0.500;AN=2;BaseQRankSum=0.202;ClippingRankSum=-1.150;DP=47;FS=2.641;MLEAC=1;MLEAF=0.500;MQ=60.00;MQRankSum=-1.577;QD=11.10;ReadPosRankSum=0.012;SOR=1.154	GT:AD:DP:GQ:PL	0/1:29,16:45:99:550,0,978
NOT_SCAFFOLDED_NGS_utg31963|quiver|pilon	42178	.	C	T	397.77	PASS	AC=1;AF=0.500;AN=2;BaseQRankSum=-0.200;ClippingRankSum=-0.378;DP=52;FS=4.519;MLEAC=1;MLEAF=0.500;MQ=58.23;MQRankSum=-1.134;QD=7.65;ReadPosRankSum=0.845;SOR=0.957	GT:AD:DP:GQ:PL	0/1:33,15:48:99:426,0,1148
NOT_SCAFFOLDED_NGS_utg31963|quiver|pilon	42192	.	T	C	423.77	PASS	AC=1;AF=0.500;AN=2;BaseQRankSum=-2.618;ClippingRankSum=0.497;DP=61;FS=10.120;MLEAC=1;MLEAF=0.500;MQ=57.70;MQRankSum=-1.988;QD=6.95;ReadPosRankSum=0.232;SOR=1.115	GT:AD:DP:GQ:PL	0/1:39,19:58:99:452,0,1317
NOT_SCAFFOLDED_NGS_utg31963|quiver|pilon	42217	.	G	A	322.77	PASS	AC=1;AF=0.500;AN=2;BaseQRankSum=-0.745;ClippingRankSum=-0.025;DP=66;FS=13.953;MLEAC=1;MLEAF=0.500;MQ=57.76;MQRankSum=-1.616;QD=4.89;ReadPosRankSum=-3.643;SOR=1.836	GT:AD:DP:GQ:PL	0/1:46,15:61:99:351,0,1513
NOT_SCAFFOLDED_NGS_utg31963|quiver|pilon	42250	.	T	G	352.77	PASS	AC=1;AF=0.500;AN=2;BaseQRankSum=-0.480;ClippingRankSum=-0.876;DP=68;FS=24.316;MLEAC=1;MLEAF=0.500;MQ=59.35;MQRankSum=-0.499;QD=5.19;ReadPosRankSum=-3.794;SOR=3.602	GT:AD:DP:GQ:PL	0/1:47,12:59:99:381,0,2180
NOT_SCAFFOLDED_NGS_utg31963|quiver|pilon	42258	.	A	G	355.77	PASS	AC=1;AF=0.500;AN=2;BaseQRankSum=-0.251;ClippingRankSum=-1.023;DP=70;FS=19.616;MLEAC=1;MLEAF=0.500;MQ=59.37;MQRankSum=0.072;QD=5.08;ReadPosRankSum=-2.243;SOR=2.807	GT:AD:DP:GQ:PL	0/1:47,13:60:99:384,0,2143
NOT_SCAFFOLDED_NGS_utg31963|quiver|pilon	42349	.	A	G	569.77	PASS	AC=1;AF=0.500;AN=2;BaseQRankSum=-0.492;ClippingRankSum=0.743;DP=52;FS=1.111;MLEAC=1;MLEAF=0.500;MQ=60.00;MQRankSum=-0.087;QD=10.96;ReadPosRankSum=2.132;SOR=0.520	GT:AD:DP:GQ:PL	0/1:31,20:51:99:598,0,1029
NOT_SCAFFOLDED_NGS_utg31963|quiver|pilon	42400	.	C	T	656.77	PASS	AC=1;AF=0.500;AN=2;BaseQRankSum=-0.246;ClippingRankSum=1.444;DP=44;FS=1.126;MLEAC=1;MLEAF=0.500;MQ=60.00;MQRankSum=1.068;QD=14.93;ReadPosRankSum=-0.810;SOR=0.538	GT:AD:DP:GQ:PL	0/1:22,22:44:99:685,0,738
NOT_SCAFFOLDED_NGS_utg31963|quiver|pilon	42429	.	T	C	550.77	PASS	AC=1;AF=0.500;AN=2;BaseQRankSum=1.587;ClippingRankSum=-1.341;DP=40;FS=1.252;MLEAC=1;MLEAF=0.500;MQ=60.00;MQRankSum=0.109;QD=13.77;ReadPosRankSum=2.408;SOR=0.616	GT:AD:DP:GQ:PL	0/1:23,17:40:99:579,0,766
NOT_SCAFFOLDED_NGS_utg31963|quiver|pilon	42529	.	T	C	361.77	PASS	AC=1;AF=0.500;AN=2;BaseQRankSum=0.663;ClippingRankSum=1.663;DP=47;FS=1.256;MLEAC=1;MLEAF=0.500;MQ=60.00;MQRankSum=0.314;QD=7.70;ReadPosRankSum=0.128;SOR=0.456	GT:AD:DP:GQ:PL	0/1:33,14:47:99:390,0,1141
NOT_SCAFFOLDED_NGS_utg31963|quiver|pilon	42775	.	TC	T	1045.73	PASS	AC=1;AF=0.500;AN=2;BaseQRankSum=-0.167;ClippingRankSum=-0.317;DP=114;FS=0.765;MLEAC=1;MLEAF=0.500;MQ=60.00;MQRankSum=1.795;QD=9.17;ReadPosRankSum=1.593;SOR=0.565	GT:AD:DP:GQ:PL	0/1:72,38:110:99:1083,0,2344
NOT_SCAFFOLDED_NGS_utg31963|quiver|pilon	42788	.	T	C	1117.77	PASS	AC=1;AF=0.500;AN=2;BaseQRankSum=-0.631;ClippingRankSum=0.331;DP=110;FS=0.000;MLEAC=1;MLEAF=0.500;MQ=60.00;MQRankSum=-0.870;QD=10.16;ReadPosRankSum=2.058;SOR=0.626	GT:AD:DP:GQ:PL	0/1:67,43:110:99:1146,0,2042
NOT_SCAFFOLDED_NGS_utg31963|quiver|pilon	42955	.	G	A	712.77	PASS	AC=1;AF=0.500;AN=2;BaseQRankSum=0.522;ClippingRankSum=0.171;DP=88;FS=0.952;MLEAC=1;MLEAF=0.500;MQ=59.70;MQRankSum=0.380;QD=8.10;ReadPosRankSum=1.406;SOR=0.804	GT:AD:DP:GQ:PL	0/1:65,23:88:99:741,0,2722
NOT_SCAFFOLDED_NGS_utg31963|quiver|pilon	42973	.	C	T	648.77	PASS	AC=1;AF=0.500;AN=2;BaseQRankSum=0.667;ClippingRankSum=0.250;DP=85;FS=0.975;MLEAC=1;MLEAF=0.500;MQ=59.49;MQRankSum=-0.239;QD=7.63;ReadPosRankSum=1.727;SOR=0.836	GT:AD:DP:GQ:PL	0/1:64,21:85:99:677,0,3191
NOT_SCAFFOLDED_NGS_utg31963|quiver|pilon	43047	.	T	C	642.77	PASS	AC=1;AF=0.500;AN=2;BaseQRankSum=1.949;ClippingRankSum=1.127;DP=99;FS=1.376;MLEAC=1;MLEAF=0.500;MQ=59.28;MQRankSum=-1.737;QD=6.49;ReadPosRankSum=2.968;SOR=0.930	GT:AD:DP:GQ:PL	0/1:82,8:90:99:671,0,4344
NOT_SCAFFOLDED_NGS_utg31963|quiver|pilon	43061	.	C	T	723.77	PASS	AC=1;AF=0.500;AN=2;BaseQRankSum=1.437;ClippingRankSum=-0.163;DP=116;FS=1.975;MLEAC=1;MLEAF=0.500;MQ=59.23;MQRankSum=-0.362;QD=6.24;ReadPosRankSum=-0.378;SOR=0.941	GT:AD:DP:GQ:PL	0/1:82,22:104:99:752,0,4195
NOT_SCAFFOLDED_NGS_utg31963|quiver|pilon	43079	.	C	T	978.77	PASS	AC=1;AF=0.500;AN=2;BaseQRankSum=0.476;ClippingRankSum=0.991;DP=119;FS=0.854;MLEAC=1;MLEAF=0.500;MQ=59.25;MQRankSum=-0.025;QD=8.22;ReadPosRankSum=0.389;SOR=0.573	GT:AD:DP:GQ:PL	0/1:81,26:107:99:1007,0,3832
NOT_SCAFFOLDED_NGS_utg31963|quiver|pilon	43108	.	A	G	1416.77	PASS	AC=1;AF=0.500;AN=2;BaseQRankSum=3.018;ClippingRankSum=0.863;DP=119;FS=3.778;MLEAC=1;MLEAF=0.500;MQ=59.82;MQRankSum=-0.427;QD=11.91;ReadPosRankSum=-1.962;SOR=0.605	GT:AD:DP:GQ:PL	0/1:76,36:112:99:1445,0,3113
NOT_SCAFFOLDED_NGS_utg31963|quiver|pilon	43131	.	T	C	1246.77	PASS	AC=1;AF=0.500;AN=2;BaseQRankSum=0.237;ClippingRankSum=-0.464;DP=104;FS=5.307;MLEAC=1;MLEAF=0.500;MQ=60.18;MQRankSum=-2.412;QD=11.99;ReadPosRankSum=0.245;SOR=1.060	GT:AD:DP:GQ:PL	0/1:69,32:101:99:1275,0,2681
NOT_SCAFFOLDED_NGS_utg31963|quiver|pilon	43196	.	T	TTA	844.73	PASS	AC=1;AF=0.500;AN=2;BaseQRankSum=1.606;ClippingRankSum=-0.347;DP=64;FS=0.000;MLEAC=1;MLEAF=0.500;MQ=60.34;MQRankSum=0.715;QD=13.20;ReadPosRankSum=-1.465;SOR=0.566	GT:AD:DP:GQ:PL	0/1:39,24:63:99:882,0,1641
NOT_SCAFFOLDED_NGS_utg31963|quiver|pilon	43209	.	T	A	775.77	PASS	AC=1;AF=0.500;AN=2;BaseQRankSum=0.964;ClippingRankSum=-1.405;DP=63;FS=0.000;MLEAC=1;MLEAF=0.500;MQ=60.00;MQRankSum=1.405;QD=12.31;ReadPosRankSum=0.110;SOR=0.619	GT:AD:DP:GQ:PL	0/1:40,22:62:99:804,0,1603
NOT_SCAFFOLDED_NGS_utg31963|quiver|pilon	43245	.	C	T	658.77	PASS	AC=1;AF=0.500;AN=2;BaseQRankSum=-0.201;ClippingRankSum=0.618;DP=62;FS=2.321;MLEAC=1;MLEAF=0.500;MQ=60.00;MQRankSum=1.451;QD=10.63;ReadPosRankSum=2.135;SOR=1.101	GT:AD:DP:GQ:PL	0/1:38,23:61:99:687,0,1307
NOT_SCAFFOLDED_NGS_utg31963|quiver|pilon	43290	.	G	T	512.77	PASS	AC=1;AF=0.500;AN=2;BaseQRankSum=-0.248;ClippingRankSum=0.248;DP=55;FS=10.803;MLEAC=1;MLEAF=0.500;MQ=60.00;MQRankSum=0.945;QD=9.32;ReadPosRankSum=-0.284;SOR=1.354	GT:AD:DP:GQ:PL	0/1:36,18:54:99:541,0,1306
NOT_SCAFFOLDED_NGS_utg31963|quiver|pilon	43326	.	G	C	347.77	PASS	AC=1;AF=0.500;AN=2;BaseQRankSum=1.857;ClippingRankSum=0.814;DP=52;FS=0.000;MLEAC=1;MLEAF=0.500;MQ=60.00;MQRankSum=0.510;QD=6.69;ReadPosRankSum=0.880;SOR=0.693	GT:AD:DP:GQ:PL	0/1:40,12:52:99:376,0,1701
NOT_SCAFFOLDED_NGS_utg31963|quiver|pilon	43335	.	T	A	306.77	PASS	AC=1;AF=0.500;AN=2;BaseQRankSum=0.767;ClippingRankSum=-1.363;DP=51;FS=0.000;MLEAC=1;MLEAF=0.500;MQ=60.00;MQRankSum=0.767;QD=6.02;ReadPosRankSum=1.225;SOR=0.678	GT:AD:DP:GQ:PL	0/1:40,11:51:99:335,0,1726
NOT_SCAFFOLDED_NGS_utg31963|quiver|pilon	43338	.	C	G	309.77	PASS	AC=1;AF=0.500;AN=2;BaseQRankSum=1.523;ClippingRankSum=-0.355;DP=51;FS=0.000;MLEAC=1;MLEAF=0.500;MQ=60.00;MQRankSum=-1.225;QD=6.07;ReadPosRankSum=1.042;SOR=0.781	GT:AD:DP:GQ:PL	0/1:40,11:51:99:338,0,1679
NOT_SCAFFOLDED_NGS_utg31963|quiver|pilon	43396	.	T	A	299.77	PASS	AC=1;AF=0.500;AN=2;BaseQRankSum=0.726;ClippingRankSum=0.968;DP=63;FS=0.000;MLEAC=1;MLEAF=0.500;MQ=60.00;MQRankSum=-1.868;QD=4.76;ReadPosRankSum=-0.847;SOR=0.632	GT:AD:DP:GQ:PL	0/1:49,13:62:99:328,0,1796
NOT_SCAFFOLDED_NGS_utg31963|quiver|pilon	43490	.	G	A	578.77	PASS	AC=1;AF=0.500;AN=2;BaseQRankSum=-0.248;ClippingRankSum=-0.917;DP=72;FS=5.155;MLEAC=1;MLEAF=0.500;MQ=60.00;MQRankSum=-2.057;QD=8.04;ReadPosRankSum=0.793;SOR=1.168	GT:AD:DP:GQ:PL	0/1:51,21:72:99:607,0,1716
NOT_SCAFFOLDED_NGS_utg31963|quiver|pilon	43525	.	A	T	646.77	PASS	AC=1;AF=0.500;AN=2;BaseQRankSum=0.879;ClippingRankSum=0.592;DP=79;FS=10.626;MLEAC=1;MLEAF=0.500;MQ=60.00;MQRankSum=-0.613;QD=8.19;ReadPosRankSum=-0.251;SOR=1.430	GT:AD:DP:GQ:PL	0/1:55,24:79:99:675,0,1802
NOT_SCAFFOLDED_NGS_utg31963|quiver|pilon	43573	.	C	A	759.77	PASS	AC=1;AF=0.500;AN=2;BaseQRankSum=0.864;ClippingRankSum=-0.334;DP=78;FS=0.000;MLEAC=1;MLEAF=0.500;MQ=60.00;MQRankSum=0.832;QD=9.74;ReadPosRankSum=1.044;SOR=0.688	GT:AD:DP:GQ:PL	0/1:52,26:78:99:788,0,1687
NOT_SCAFFOLDED_NGS_utg31963|quiver|pilon	43656	.	A	C	647.77	PASS	AC=1;AF=0.500;AN=2;BaseQRankSum=1.662;ClippingRankSum=-0.147;DP=76;FS=0.000;MLEAC=1;MLEAF=0.500;MQ=60.00;MQRankSum=0.984;QD=8.52;ReadPosRankSum=0.079;SOR=0.738	GT:AD:DP:GQ:PL	0/1:53,23:76:99:676,0,1655
NOT_SCAFFOLDED_NGS_utg31963|quiver|pilon	43700	.	A	T	826.77	PASS	AC=1;AF=0.500;AN=2;BaseQRankSum=0.712;ClippingRankSum=-0.478;DP=80;FS=0.911;MLEAC=1;MLEAF=0.500;MQ=60.00;MQRankSum=0.570;QD=10.33;ReadPosRankSum=2.015;SOR=0.515	GT:AD:DP:GQ:PL	0/1:53,27:80:99:855,0,1722
NOT_SCAFFOLDED_NGS_utg31963|quiver|pilon	43811	.	C	T	371.77	PASS	AC=1;AF=0.500;AN=2;BaseQRankSum=1.329;ClippingRankSum=0.683;DP=70;FS=4.422;MLEAC=1;MLEAF=0.500;MQ=60.31;MQRankSum=0.756;QD=5.31;ReadPosRankSum=-2.724;SOR=1.361	GT:AD:DP:GQ:PL	0/1:56,14:70:99:400,0,10449
NOT_SCAFFOLDED_NGS_utg31963|quiver|pilon	43826	.	G	C	335.77	SnpCluster	AC=1;AF=0.500;AN=2;BaseQRankSum=-0.277;ClippingRankSum=-0.139;DP=58;FS=0.000;MLEAC=1;MLEAF=0.500;MQ=60.37;MQRankSum=1.330;QD=5.79;ReadPosRankSum=2.466;SOR=0.458	GT:AD:DP:GQ:PL	0/1:53,5:58:99:364,0,10815
NOT_SCAFFOLDED_NGS_utg31963|quiver|pilon	43827	.	G	A	332.77	SnpCluster	AC=1;AF=0.500;AN=2;BaseQRankSum=-0.665;ClippingRankSum=0.222;DP=58;FS=0.000;MLEAC=1;MLEAF=0.500;MQ=60.37;MQRankSum=0.914;QD=5.74;ReadPosRankSum=2.466;SOR=0.458	GT:AD:DP:GQ:PL	0/1:53,5:58:99:361,0,10971
NOT_SCAFFOLDED_NGS_utg31963|quiver|pilon	43832	.	GTTCGTTGTT	G	79.73	LowQD;SnpCluster	AC=1;AF=0.500;AN=2;BaseQRankSum=1.065;ClippingRankSum=0.145;DP=61;FS=0.000;MLEAC=1;MLEAF=0.500;MQ=60.35;MQRankSum=1.275;QD=1.31;ReadPosRankSum=2.497;SOR=0.703	GT:AD:DP:GQ:PL	0/1:56,5:61:99:117,0,11337
NOT_SCAFFOLDED_NGS_utg31963|quiver|pilon	43857	.	G	A	292.77	PASS	AC=1;AF=0.500;AN=2;BaseQRankSum=0.332;ClippingRankSum=1.294;DP=52;FS=2.944;MLEAC=1;MLEAF=0.500;MQ=60.42;MQRankSum=-0.676;QD=5.63;ReadPosRankSum=-0.882;SOR=1.270	GT:AD:DP:GQ:PL	0/1:40,11:51:99:321,0,7886
NOT_SCAFFOLDED_NGS_utg31963|quiver|pilon	43946	.	G	C	517.77	PASS	AC=1;AF=0.500;AN=2;BaseQRankSum=0.444;ClippingRankSum=-3.619;DP=73;FS=6.042;MLEAC=1;MLEAF=0.500;MQ=60.00;MQRankSum=2.052;QD=7.09;ReadPosRankSum=0.139;SOR=1.430	GT:AD:DP:GQ:PL	0/1:57,15:72:99:546,0,6106
NOT_SCAFFOLDED_NGS_utg31963|quiver|pilon	43967	.	A	G	660.77	PASS	AC=1;AF=0.500;AN=2;BaseQRankSum=0.604;ClippingRankSum=-0.633;DP=69;FS=2.525;MLEAC=1;MLEAF=0.500;MQ=60.00;MQRankSum=0.706;QD=9.58;ReadPosRankSum=-1.244;SOR=1.159	GT:AD:DP:GQ:PL	0/1:54,15:69:99:689,0,7090
NOT_SCAFFOLDED_NGS_utg31963|quiver|pilon	43977	.	A	T	642.77	PASS	AC=1;AF=0.500;AN=2;BaseQRankSum=0.762;ClippingRankSum=0.120;DP=74;FS=0.000;MLEAC=1;MLEAF=0.500;MQ=60.00;MQRankSum=0.661;QD=8.69;ReadPosRankSum=-0.523;SOR=0.619	GT:AD:DP:GQ:PL	0/1:56,18:74:99:671,0,7451
NOT_SCAFFOLDED_NGS_utg31963|quiver|pilon	44009	.	T	A	708.77	PASS	AC=1;AF=0.500;AN=2;BaseQRankSum=-0.829;ClippingRankSum=-1.377;DP=67;FS=2.205;MLEAC=1;MLEAF=0.500;MQ=60.00;MQRankSum=0.130;QD=10.58;ReadPosRankSum=0.911;SOR=0.446	GT:AD:DP:GQ:PL	0/1:47,20:67:99:737,0,6868
NOT_SCAFFOLDED_NGS_utg31963|quiver|pilon	44045	.	A	T	714.77	PASS	AC=1;AF=0.500;AN=2;BaseQRankSum=-1.459;ClippingRankSum=0.589;DP=58;FS=6.274;MLEAC=1;MLEAF=0.500;MQ=60.00;MQRankSum=0.045;QD=12.32;ReadPosRankSum=0.353;SOR=0.924	GT:AD:DP:GQ:PL	0/1:42,15:57:99:743,0,6725
NOT_SCAFFOLDED_NGS_utg31963|quiver|pilon	44065	.	A	T	426.77	PASS	AC=1;AF=0.500;AN=2;BaseQRankSum=1.170;ClippingRankSum=0.561;DP=58;FS=2.670;MLEAC=1;MLEAF=0.500;MQ=60.00;MQRankSum=-0.827;QD=7.36;ReadPosRankSum=0.561;SOR=0.641	GT:AD:DP:GQ:PL	0/1:44,13:57:99:455,0,5981
NOT_SCAFFOLDED_NGS_utg31963|quiver|pilon	44086	.	A	G	277.77	PASS	AC=1;AF=0.500;AN=2;BaseQRankSum=0.498;ClippingRankSum=-0.055;DP=48;FS=0.000;MLEAC=1;MLEAF=0.500;MQ=59.46;MQRankSum=0.360;QD=5.79;ReadPosRankSum=1.135;SOR=0.722	GT:AD:DP:GQ:PL	0/1:37,9:46:99:306,0,4835
NOT_SCAFFOLDED_NGS_utg31963|quiver|pilon	44105	.	A	G	184.77	PASS	AC=1;AF=0.500;AN=2;BaseQRankSum=0.351;ClippingRankSum=0.847;DP=51;FS=0.000;MLEAC=1;MLEAF=0.500;MQ=59.34;MQRankSum=-0.204;QD=3.62;ReadPosRankSum=0.759;SOR=0.885	GT:AD:DP:GQ:PL	0/1:41,7:48:99:213,0,4469
NOT_SCAFFOLDED_NGS_utg31963|quiver|pilon	44308	.	T	TA	92.87	PASS	AC=2;AF=1.00;AN=2;DP=5;FS=0.000;MLEAC=2;MLEAF=1.00;MQ=58.31;QD=18.57;SOR=1.022	GT:AD:DP:GQ:PL	1/1:0,5:5:15:130,15,0
NOT_SCAFFOLDED_NGS_utg31963|quiver|pilon	44465	.	T	C	491.77	PASS	AC=1;AF=0.500;AN=2;BaseQRankSum=1.704;ClippingRankSum=-1.087;DP=36;FS=14.094;MLEAC=1;MLEAF=0.500;MQ=60.00;MQRankSum=1.314;QD=13.66;ReadPosRankSum=-0.081;SOR=2.985	GT:AD:DP:GQ:PL	0/1:22,14:36:99:520,0,860
NOT_SCAFFOLDED_NGS_utg31963|quiver|pilon	44480	.	A	G	475.77	PASS	AC=1;AF=0.500;AN=2;BaseQRankSum=2.241;ClippingRankSum=0.151;DP=41;FS=10.186;MLEAC=1;MLEAF=0.500;MQ=59.59;MQRankSum=0.921;QD=11.60;ReadPosRankSum=0.536;SOR=2.290	GT:AD:DP:GQ:PL	0/1:27,14:41:99:504,0,1132
NOT_SCAFFOLDED_NGS_utg31963|quiver|pilon	44493	.	A	T	514.77	PASS	AC=1;AF=0.500;AN=2;BaseQRankSum=1.083;ClippingRankSum=0.079;DP=38;FS=2.974;MLEAC=1;MLEAF=0.500;MQ=59.10;MQRankSum=-1.460;QD=13.55;ReadPosRankSum=0.141;SOR=1.234	GT:AD:DP:GQ:PL	0/1:26,12:38:99:543,0,1047
NOT_SCAFFOLDED_NGS_utg31963|quiver|pilon	44500	.	C	T	382.77	PASS	AC=1;AF=0.500;AN=2;BaseQRankSum=2.022;ClippingRankSum=1.018;DP=40;FS=3.093;MLEAC=1;MLEAF=0.500;MQ=58.17;MQRankSum=1.136;QD=9.57;ReadPosRankSum=-0.221;SOR=1.445	GT:AD:DP:GQ:PL	0/1:28,12:40:99:411,0,1099
NOT_SCAFFOLDED_NGS_utg31963|quiver|pilon	44561	.	A	ATG	131.27	PASS	AC=1;AF=0.500;AN=2;BaseQRankSum=-1.733;ClippingRankSum=0.000;DP=37;FS=3.522;MLEAC=1;MLEAF=0.500;MQ=49.29;MQRankSum=0.480;QD=3.55;ReadPosRankSum=-0.898;SOR=0.859	GT:AD:DP:GQ:PL	0/1:4,8:12:56:165,0,56
NOT_SCAFFOLDED_NGS_utg31963|quiver|pilon	44679	.	G	T	175.77	PASS	AC=1;AF=0.500;AN=2;BaseQRankSum=1.511;ClippingRankSum=0.037;DP=22;FS=5.348;MLEAC=1;MLEAF=0.500;MQ=45.53;MQRankSum=-2.027;QD=7.99;ReadPosRankSum=0.332;SOR=0.105	GT:AD:DP:GQ:PL	0/1:16,6:22:99:204,0,1600
NOT_SCAFFOLDED_NGS_utg31963|quiver|pilon	44682	.	G	A	200.77	PASS	AC=1;AF=0.500;AN=2;BaseQRankSum=2.063;ClippingRankSum=-0.039;DP=21;FS=2.645;MLEAC=1;MLEAF=0.500;MQ=44.91;MQRankSum=-1.829;QD=9.56;ReadPosRankSum=0.195;SOR=0.120	GT:AD:DP:GQ:PL	0/1:15,6:21:99:229,0,1559
NOT_SCAFFOLDED_NGS_utg31963|quiver|pilon	44702	.	C	T	204.77	PASS	AC=1;AF=0.500;AN=2;BaseQRankSum=-0.580;ClippingRankSum=0.580;DP=17;FS=2.884;MLEAC=1;MLEAF=0.500;MQ=42.86;MQRankSum=-2.793;QD=12.05;ReadPosRankSum=0.896;SOR=0.160	GT:AD:DP:GQ:PL	0/1:12,5:17:99:233,0,1428
NOT_SCAFFOLDED_NGS_utg31963|quiver|pilon	45039	.	T	G	196.77	PASS	AC=1;AF=0.500;AN=2;BaseQRankSum=1.250;ClippingRankSum=-0.028;DP=26;FS=0.000;MLEAC=1;MLEAF=0.500;MQ=45.21;MQRankSum=0.583;QD=7.57;ReadPosRankSum=0.417;SOR=0.693	GT:AD:DP:GQ:PL	0/1:18,8:26:99:225,0,523
NOT_SCAFFOLDED_NGS_utg31963|quiver|pilon	45198	.	C	A	197.77	PASS	AC=1;AF=0.500;AN=2;BaseQRankSum=0.495;ClippingRankSum=-0.749;DP=48;FS=3.116;MLEAC=1;MLEAF=0.500;MQ=56.70;MQRankSum=-3.897;QD=4.12;ReadPosRankSum=0.216;SOR=1.302	GT:AD:DP:GQ:PL	0/1:38,10:48:99:226,0,1270
NOT_SCAFFOLDED_NGS_utg31963|quiver|pilon	49652	.	TC	T	621.73	PASS	AC=1;AF=0.500;AN=2;BaseQRankSum=0.564;ClippingRankSum=-1.673;DP=50;FS=15.964;MLEAC=1;MLEAF=0.500;MQ=60.00;MQRankSum=-0.168;QD=12.43;ReadPosRankSum=0.743;SOR=1.600	GT:AD:DP:GQ:PL	0/1:30,20:50:99:659,0,1062
NOT_SCAFFOLDED_NGS_utg31963|quiver|pilon	53331	.	T	C	1523.77	PASS	AC=1;AF=0.500;AN=2;BaseQRankSum=2.380;ClippingRankSum=2.802;DP=92;FS=1.675;MLEAC=1;MLEAF=0.500;MQ=60.00;MQRankSum=-0.223;QD=16.56;ReadPosRankSum=-0.035;SOR=0.527	GT:AD:DP:GQ:PL	0/1:44,48:92:99:1552,0,1191
NOT_SCAFFOLDED_NGS_utg31963|quiver|pilon	54828	.	GA	G	250.73	PASS	AC=1;AF=0.500;AN=2;DP=19;FS=0.000;MLEAC=1;MLEAF=0.500;MQ=60.00;QD=13.20;SOR=1.402	GT:AD:DP:GQ:PL	0/1:5,9:14:38:210,0,38
NOT_SCAFFOLDED_NGS_utg31963|quiver|pilon	56084	.	C	T	473.77	PASS	AC=1;AF=0.500;AN=2;BaseQRankSum=1.557;ClippingRankSum=-0.717;DP=34;FS=0.000;MLEAC=1;MLEAF=0.500;MQ=53.39;MQRankSum=-4.916;QD=13.93;ReadPosRankSum=0.682;SOR=0.693	GT:AD:DP:GQ:PL	0/1:20,14:34:99:502,0,758
NOT_SCAFFOLDED_NGS_utg31963|quiver|pilon	57951	.	G	GC	233.73	PASS	AC=1;AF=0.500;AN=2;BaseQRankSum=0.912;ClippingRankSum=-1.140;DP=24;FS=1.848;MLEAC=1;MLEAF=0.500;MQ=59.34;MQRankSum=1.292;QD=9.74;ReadPosRankSum=0.532;SOR=0.605	GT:AD:DP:GQ:PL	0/1:11,9:20:99:271,0,358
NOT_SCAFFOLDED_NGS_utg31963|quiver|pilon	57952	.	C	CT	300.73	PASS	AC=1;AF=0.500;AN=2;BaseQRankSum=0.456;ClippingRankSum=0.456;DP=21;FS=1.848;MLEAC=1;MLEAF=0.500;MQ=59.24;MQRankSum=-0.532;QD=14.32;ReadPosRankSum=-0.684;SOR=1.180	GT:AD:DP:GQ:PL	0/1:9,11:20:99:338,0,315
NOT_SCAFFOLDED_NGS_utg31963|quiver|pilon	60569	.	C	T	133.77	PASS	AC=1;AF=0.500;AN=2;BaseQRankSum=-0.783;ClippingRankSum=-0.410;DP=21;FS=10.590;MLEAC=1;MLEAF=0.500;MQ=41.55;MQRankSum=-0.112;QD=6.37;ReadPosRankSum=2.425;SOR=1.437	GT:AD:DP:GQ:PL	0/1:14,7:21:99:162,0,413
NOT_SCAFFOLDED_NGS_utg31963|quiver|pilon	61085	.	T	C	360.77	PASS	AC=1;AF=0.500;AN=2;BaseQRankSum=0.523;ClippingRankSum=-0.646;DP=23;FS=0.000;MLEAC=1;MLEAF=0.500;MQ=47.59;MQRankSum=-0.585;QD=15.69;ReadPosRankSum=0.031;SOR=0.527	GT:AD:DP:GQ:PL	0/1:11,12:23:99:389,0,360
NOT_SCAFFOLDED_NGS_utg7560|quiver|pilon	69900	.	A	AG	30.71	LowCoverage;LowQual	AC=2;AF=1.00;AN=2;DP=2;FS=0.000;MLEAC=2;MLEAF=1.00;MQ=60.00;QD=15.35;SOR=2.303	GT:AD:DP:GQ:PL	1/1:0,2:2:6:67,6,0
NOT_SCAFFOLDED_NGS_utg9060|quiver|pilon	41104	.	G	A	96.77	PASS	AC=1;AF=0.500;AN=2;BaseQRankSum=1.030;ClippingRankSum=1.092;DP=27;FS=13.900;MLEAC=1;MLEAF=0.500;MQ=56.53;MQRankSum=-3.464;QD=3.58;ReadPosRankSum=-1.280;SOR=3.598	GT:AD:DP:GQ:PL	0/1:22,5:27:99:125,0,702
NOT_SCAFFOLDED_NGS_utg9060|quiver|pilon	55081	.	A	AG	49.25	LowQual	AC=2;AF=1.00;AN=2;DP=5;FS=0.000;MLEAC=2;MLEAF=1.00;MQ=60.00;QD=9.85;SOR=2.833	GT:AD:DP:GQ:PL	1/1:0,3:3:9:86,9,0
NOT_SCAFFOLDED_NGS_utg9060|quiver|pilon	55148	.	G	GGT	50.73	PASS	AC=1;AF=0.500;AN=2;BaseQRankSum=1.754;ClippingRankSum=0.937;DP=13;FS=3.680;MLEAC=1;MLEAF=0.500;MQ=60.00;MQRankSum=0.550;QD=3.90;ReadPosRankSum=0.937;SOR=2.494	GT:AD:DP:GQ:PL	0/1:3,4:7:61:88,0,61
NOT_SCAFFOLDED_NGS_utg1201|quiver|pilon	309	.	G	GT	153.80	PASS	AC=2;AF=1.00;AN=2;DP=8;FS=0.000;MLEAC=2;MLEAF=1.00;MQ=54.83;QD=19.22;SOR=1.329	GT:AD:DP:GQ:PL	1/1:0,6:6:18:191,18,0
NOT_SCAFFOLDED_NGS_utg1201|quiver|pilon	24566	.	C	A	115.77	SnpCluster	AC=1;AF=0.500;AN=2;BaseQRankSum=1.841;ClippingRankSum=0.406;DP=28;FS=4.312;MLEAC=1;MLEAF=0.500;MQ=56.14;MQRankSum=-3.464;QD=4.13;ReadPosRankSum=2.466;SOR=0.760	GT:AD:DP:GQ:PL	0/1:22,5:27:99:144,0,2923
NOT_SCAFFOLDED_NGS_utg1201|quiver|pilon	24569	.	A	G	118.77	SnpCluster	AC=1;AF=0.500;AN=2;BaseQRankSum=2.212;ClippingRankSum=0.911;DP=27;FS=2.079;MLEAC=1;MLEAF=0.500;MQ=55.99;MQRankSum=-3.448;QD=4.40;ReadPosRankSum=3.123;SOR=0.784	GT:AD:DP:GQ:PL	0/1:21,5:26:99:147,0,2887
NOT_SCAFFOLDED_NGS_utg1201|quiver|pilon	24572	.	C	T	115.77	SnpCluster	AC=1;AF=0.500;AN=2;BaseQRankSum=2.276;ClippingRankSum=1.121;DP=26;FS=2.054;MLEAC=1;MLEAF=0.500;MQ=55.83;MQRankSum=-3.431;QD=4.45;ReadPosRankSum=2.140;SOR=0.814	GT:AD:DP:GQ:PL	0/1:20,5:25:99:144,0,2917
NOT_SCAFFOLDED_NGS_utg1201|quiver|pilon	24573	.	A	G	118.77	SnpCluster	AC=1;AF=0.500;AN=2;BaseQRankSum=2.407;ClippingRankSum=-0.130;DP=27;FS=1.974;MLEAC=1;MLEAF=0.500;MQ=55.99;MQRankSum=-3.448;QD=4.40;ReadPosRankSum=1.496;SOR=0.863	GT:AD:DP:GQ:PL	0/1:21,5:26:99:147,0,2844
NOT_SCAFFOLDED_NGS_utg1201|quiver|pilon	28366	.	T	A	32.77	LowQual	AC=1;AF=0.500;AN=2;BaseQRankSum=0.067;ClippingRankSum=-1.179;DP=9;FS=3.522;MLEAC=1;MLEAF=0.500;MQ=46.03;MQRankSum=-1.179;QD=3.64;ReadPosRankSum=0.762;SOR=2.266	GT:AD:DP:GQ:PL	0/1:7,2:9:61:61,0,225
NOT_SCAFFOLDED_NGS_utg1201|quiver|pilon	28396	.	G	T	160.77	PASS	AC=1;AF=0.500;AN=2;BaseQRankSum=1.268;ClippingRankSum=-1.268;DP=10;FS=7.782;MLEAC=1;MLEAF=0.500;MQ=40.00;MQRankSum=-0.851;QD=16.08;ReadPosRankSum=0.336;SOR=3.599	GT:AD:DP:GQ:PL	0/1:5,5:10:99:189,0,185
NOT_SCAFFOLDED_NGS_utg1201|quiver|pilon	28430	.	C	G	178.77	PASS	AC=1;AF=0.500;AN=2;BaseQRankSum=-1.739;ClippingRankSum=-0.715;DP=14;FS=4.593;MLEAC=1;MLEAF=0.500;MQ=38.95;MQRankSum=-1.222;QD=12.77;ReadPosRankSum=0.000;SOR=0.959	GT:AD:DP:GQ:PL	0/1:6,8:14:99:207,0,215
NOT_SCAFFOLDED_NGS_utg1201|quiver|pilon	28515	.	A	C	64.77	PASS	AC=1;AF=0.500;AN=2;BaseQRankSum=-0.467;ClippingRankSum=-0.311;DP=14;FS=12.601;MLEAC=1;MLEAF=0.500;MQ=50.86;MQRankSum=-2.024;QD=4.63;ReadPosRankSum=1.557;SOR=2.785	GT:AD:DP:GQ:PL	0/1:11,3:14:93:93,0,422
NOT_SCAFFOLDED_NGS_utg1201|quiver|pilon	28524	.	A	T	58.77	PASS	AC=1;AF=0.500;AN=2;BaseQRankSum=-0.807;ClippingRankSum=1.883;DP=16;FS=12.041;MLEAC=1;MLEAF=0.500;MQ=53.28;MQRankSum=-2.422;QD=3.67;ReadPosRankSum=1.345;SOR=2.788	GT:AD:DP:GQ:PL	0/1:13,3:16:87:87,0,484
NOT_SCAFFOLDED_NGS_utg1201|quiver|pilon	38855	.	T	TA	38.25	LowQual	AC=2;AF=1.00;AN=2;DP=8;FS=0.000;MLEAC=2;MLEAF=1.00;MQ=60.00;QD=4.78;SOR=1.179	GT:AD:DP:GQ:PL	1/1:0,3:3:9:75,9,0
NOT_SCAFFOLDED_NGS_utg1201|quiver|pilon	39114	.	T	TC	32.25	LowQual	AC=2;AF=1.00;AN=2;DP=6;FS=0.000;MLEAC=2;MLEAF=1.00;MQ=60.00;QD=5.37;SOR=2.833	GT:AD:DP:GQ:PL	1/1:0,3:3:9:69,9,0
NOT_SCAFFOLDED_NGS_utg18736|quiver|pilon	24005	.	T	TAC	182.50	PASS	AC=2;AF=1.00;AN=2;BaseQRankSum=-1.393;ClippingRankSum=1.044;DP=31;FS=3.979;MLEAC=2;MLEAF=1.00;MQ=59.88;MQRankSum=-0.348;QD=5.89;ReadPosRankSum=-0.696;SOR=1.198	GT:AD:DP:GQ:PL	1/1:1,9:10:3:218,3,0
NOT_SCAFFOLDED_NGS_utg18736|quiver|pilon	52857	.	T	C	52.77	LowCoverage	AC=1;AF=0.500;AN=2;BaseQRankSum=0.736;ClippingRankSum=0.736;DP=3;FS=0.000;MLEAC=1;MLEAF=0.500;MQ=29.03;MQRankSum=0.736;QD=17.59;ReadPosRankSum=-0.736;SOR=1.179	GT:AD:DP:GQ:PL	0/1:1,2:3:40:81,0,40
NOT_SCAFFOLDED_NGS_utg18736|quiver|pilon	52865	.	C	G	52.77	LowCoverage	AC=1;AF=0.500;AN=2;BaseQRankSum=0.736;ClippingRankSum=0.736;DP=3;FS=0.000;MLEAC=1;MLEAF=0.500;MQ=29.03;MQRankSum=0.736;QD=17.59;ReadPosRankSum=-0.736;SOR=1.179	GT:AD:DP:GQ:PL	0/1:1,2:3:40:81,0,40
NOT_SCAFFOLDED_NGS_utg18736|quiver|pilon	52972	.	C	G	71.77	PASS	AC=1;AF=0.500;AN=2;BaseQRankSum=0.474;ClippingRankSum=-1.739;DP=17;FS=9.971;MLEAC=1;MLEAF=0.500;MQ=40.49;MQRankSum=-2.266;QD=4.22;ReadPosRankSum=-1.318;SOR=1.858	GT:AD:DP:GQ:PL	0/1:12,5:17:99:100,0,387
NOT_SCAFFOLDED_NGS_utg5825|quiver|pilon	594	.	A	AG	38.70	LowCoverage;LowQual	AC=2;AF=1.00;AN=2;DP=2;FS=0.000;MLEAC=2;MLEAF=1.00;MQ=36.50;QD=19.35;SOR=2.303	GT:AD:DP:GQ:PL	1/1:0,2:2:6:75,6,0
NOT_SCAFFOLDED_NGS_utg5825|quiver|pilon	2025	.	G	GA	64.25	PASS	AC=2;AF=1.00;AN=2;DP=5;FS=0.000;MLEAC=2;MLEAF=1.00;MQ=47.62;QD=12.85;SOR=2.833	GT:AD:DP:GQ:PL	1/1:0,3:3:9:101,9,0
NOT_SCAFFOLDED_NGS_utg5825|quiver|pilon	3281	.	T	C	48.74	LowCoverage;LowQual	AC=2;AF=1.00;AN=2;DP=3;FS=0.000;MLEAC=2;MLEAF=1.00;MQ=39.37;QD=16.25;SOR=0.693	GT:AD:DP:GQ:PL	1/1:0,2:2:6:76,6,0
NOT_SCAFFOLDED_NGS_utg30897|quiver|pilon	7528	.	TCA	T	78.73	LowQD	AC=1;AF=0.500;AN=2;BaseQRankSum=1.389;ClippingRankSum=-1.014;DP=59;FS=3.984;MLEAC=1;MLEAF=0.500;MQ=59.72;MQRankSum=-0.265;QD=1.33;ReadPosRankSum=0.378;SOR=1.739	GT:AD:DP:GQ:PL	0/1:35,8:43:99:116,0,867
NOT_SCAFFOLDED_NGS_utg30897|quiver|pilon	25099	.	T	TAC	192.73	PASS	AC=1;AF=0.500;AN=2;BaseQRankSum=-0.151;ClippingRankSum=-0.653;DP=35;FS=0.000;MLEAC=1;MLEAF=0.500;MQ=57.54;MQRankSum=-1.658;QD=5.51;ReadPosRankSum=-0.452;SOR=0.653	GT:AD:DP:GQ:PL	0/1:6,11:17:99:230,0,102
NOT_SCAFFOLDED_NGS_utg30897|quiver|pilon	70196	.	C	CT	52.06	PASS	AC=1;AF=0.500;AN=2;BaseQRankSum=-0.731;ClippingRankSum=-0.731;DP=8;FS=0.000;MLEAC=1;MLEAF=0.500;MQ=60.00;MQRankSum=0.731;QD=6.51;ReadPosRankSum=-0.731;SOR=0.223	GT:AD:DP:GQ:PL	0/1:1,4:5:11:89,0,11
NOT_SCAFFOLDED_NGS_utg30897|quiver|pilon	76085	.	CGT	C	82.73	PASS	AC=1;AF=0.500;AN=2;BaseQRankSum=-1.517;ClippingRankSum=1.517;DP=19;FS=3.332;MLEAC=1;MLEAF=0.500;MQ=60.00;MQRankSum=0.322;QD=4.35;ReadPosRankSum=0.322;SOR=1.901	GT:AD:DP:GQ:PL	0/1:3,5:8:68:120,0,68
NOT_SCAFFOLDED_NGS_utg30897|quiver|pilon	89019	.	C	G	166.77	PASS	AC=1;AF=0.500;AN=2;BaseQRankSum=1.268;ClippingRankSum=0.103;DP=10;FS=0.000;MLEAC=1;MLEAF=0.500;MQ=37.55;MQRankSum=-0.336;QD=16.68;ReadPosRankSum=1.268;SOR=0.693	GT:AD:DP:GQ:PL	0/1:5,5:10:99:195,0,337
NOT_SCAFFOLDED_NGS_utg30897|quiver|pilon	89022	.	G	T	166.77	PASS	AC=1;AF=0.500;AN=2;BaseQRankSum=1.268;ClippingRankSum=-1.098;DP=10;FS=0.000;MLEAC=1;MLEAF=0.500;MQ=37.55;MQRankSum=0.470;QD=16.68;ReadPosRankSum=0.851;SOR=0.693	GT:AD:DP:GQ:PL	0/1:5,5:10:99:195,0,337
NOT_SCAFFOLDED_NGS_utg10689|quiver|pilon	66	.	T	G	136.77	PASS	AC=1;AF=0.500;AN=2;BaseQRankSum=0.698;ClippingRankSum=0.175;DP=20;FS=0.000;MLEAC=1;MLEAF=0.500;MQ=33.56;MQRankSum=-1.746;QD=6.84;ReadPosRankSum=1.833;SOR=0.132	GT:AD:DP:GQ:PL	0/1:15,5:20:99:165,0,615
NOT_SCAFFOLDED_NGS_utg10689|quiver|pilon	89	.	C	T	121.77	PASS	AC=1;AF=0.500;AN=2;BaseQRankSum=1.189;ClippingRankSum=0.374;DP=25;FS=2.644;MLEAC=1;MLEAF=0.500;MQ=32.97;MQRankSum=-1.461;QD=4.87;ReadPosRankSum=0.170;SOR=1.802	GT:AD:DP:GQ:PL	0/1:20,5:25:99:150,0,764
NOT_SCAFFOLDED_NGS_utg10689|quiver|pilon	90	.	G	A	335.77	PASS	AC=1;AF=0.500;AN=2;BaseQRankSum=-0.408;ClippingRankSum=1.278;DP=25;FS=0.000;MLEAC=1;MLEAF=0.500;MQ=32.97;MQRankSum=-3.019;QD=13.43;ReadPosRankSum=-1.006;SOR=0.446	GT:AD:DP:GQ:PL	0/1:12,13:25:99:364,0,437
NOT_SCAFFOLDED_NGS_utg10689|quiver|pilon	112	.	C	A	267.77	PASS	AC=1;AF=0.500;AN=2;BaseQRankSum=2.908;ClippingRankSum=0.920;DP=34;FS=8.544;MLEAC=1;MLEAF=0.500;MQ=31.92;MQRankSum=2.724;QD=7.88;ReadPosRankSum=2.871;SOR=2.348	GT:AD:DP:GQ:PL	0/1:23,11:34:99:296,0,745
NOT_SCAFFOLDED_NGS_utg10689|quiver|pilon	977	.	A	AG	89.73	PASS	AC=1;AF=0.500;AN=2;BaseQRankSum=0.680;ClippingRankSum=0.453;DP=18;FS=2.663;MLEAC=1;MLEAF=0.500;MQ=36.06;MQRankSum=-2.379;QD=4.99;ReadPosRankSum=-0.340;SOR=1.445	GT:AD:DP:GQ:PL	0/1:11,5:16:99:127,0,347
NOT_SCAFFOLDED_NGS_utg10689|quiver|pilon	2558	.	A	T	57.77	PASS	AC=1;AF=0.500;AN=2;BaseQRankSum=0.955;ClippingRankSum=0.488;DP=36;FS=0.000;MLEAC=1;MLEAF=0.500;MQ=41.50;MQRankSum=-1.846;QD=1.60;ReadPosRankSum=1.677;SOR=0.392	GT:AD:DP:GQ:PL	0/1:30,6:36:86:86,0,1365
NOT_SCAFFOLDED_NGS_utg10689|quiver|pilon	2566	.	A	T	258.77	PASS	AC=1;AF=0.500;AN=2;BaseQRankSum=1.329;ClippingRankSum=0.111;DP=61;FS=5.070;MLEAC=1;MLEAF=0.500;MQ=43.90;MQRankSum=-1.072;QD=4.24;ReadPosRankSum=0.129;SOR=1.689	GT:AD:DP:GQ:PL	0/1:47,14:61:99:287,0,1813
NOT_SCAFFOLDED_NGS_utg10689|quiver|pilon	2577	.	C	T	755.77	PASS	AC=1;AF=0.500;AN=2;BaseQRankSum=1.340;ClippingRankSum=-0.683;DP=98;FS=4.169;MLEAC=1;MLEAF=0.500;MQ=44.33;MQRankSum=1.855;QD=7.71;ReadPosRankSum=4.041;SOR=1.158	GT:AD:DP:GQ:PL	0/1:64,34:98:99:784,0,1785
NOT_SCAFFOLDED_NGS_utg10689|quiver|pilon	7268	.	C	A	156.77	LowQD	AC=1;AF=0.500;AN=2;BaseQRankSum=0.018;ClippingRankSum=0.217;DP=198;FS=0.000;MLEAC=1;MLEAF=0.500;MQ=37.06;MQRankSum=1.430;QD=0.79;ReadPosRankSum=1.430;SOR=3.611	GT:AD:DP:GQ:PL	0/1:9,59:68:99:185,0,2171
NOT_SCAFFOLDED_NGS_utg10689|quiver|pilon	7466	.	A	G	4781.77	PASS	AC=1;AF=0.500;AN=2;BaseQRankSum=-0.214;ClippingRankSum=-0.141;DP=138;FS=0.000;MLEAC=1;MLEAF=0.500;MQ=37.16;MQRankSum=1.444;QD=34.65;ReadPosRankSum=4.733;SOR=5.361	GT:AD:DP:GQ:PL	0/1:8,130:138:99:4810,0,4360
NOT_SCAFFOLDED_NGS_utg10689|quiver|pilon	7467	.	T	TG	4733.73	PASS	AC=1;AF=0.500;AN=2;BaseQRankSum=0.647;ClippingRankSum=-0.880;DP=135;FS=0.000;MLEAC=1;MLEAF=0.500;MQ=37.18;MQRankSum=1.567;QD=28.45;ReadPosRankSum=3.781;SOR=6.169	GT:AD:DP:GQ:PL	0/1:5,130:135:99:4771,0,3861
NOT_SCAFFOLDED_NGS_utg10689|quiver|pilon	7573	.	A	C	1479.77	PASS	AC=1;AF=0.500;AN=2;BaseQRankSum=7.038;ClippingRankSum=0.553;DP=129;FS=1.275;MLEAC=1;MLEAF=0.500;MQ=37.77;MQRankSum=-2.073;QD=11.47;ReadPosRankSum=6.921;SOR=1.084	GT:AD:DP:GQ:PL	0/1:81,48:129:99:1508,0,412
NOT_SCAFFOLDED_NGS_utg10689|quiver|pilon	7637	.	A	G	263.77	LowQD	AC=1;AF=0.500;AN=2;BaseQRankSum=-0.048;ClippingRankSum=1.611;DP=231;FS=1.638;MLEAC=1;MLEAF=0.500;MQ=44.21;MQRankSum=1.936;QD=1.14;ReadPosRankSum=0.441;SOR=0.627	GT:AD:DP:GQ:PL	0/1:154,29:183:99:292,0,3406
NOT_SCAFFOLDED_NGS_utg10689|quiver|pilon	8205	.	A	T	120.77	LowQD	AC=1;AF=0.500;AN=2;BaseQRankSum=0.058;ClippingRankSum=-0.333;DP=84;FS=0.000;MLEAC=1;MLEAF=0.500;MQ=26.11;MQRankSum=-4.425;QD=1.44;ReadPosRankSum=1.475;SOR=0.017	GT:AD:DP:GQ:PL	0/1:75,9:84:99:149,0,3051
NOT_SCAFFOLDED_NGS_utg10689|quiver|pilon	8213	.	G	A	177.77	PASS	AC=1;AF=0.500;AN=2;BaseQRankSum=1.893;ClippingRankSum=0.689;DP=57;FS=0.000;MLEAC=1;MLEAF=0.500;MQ=26.75;MQRankSum=-4.191;QD=3.12;ReadPosRankSum=-0.142;SOR=0.041	GT:AD:DP:GQ:PL	0/1:48,9:57:99:206,0,2496
NOT_SCAFFOLDED_NGS_utg2856|quiver|pilon	176	.	T	C	60.77	PASS	AC=1;AF=0.500;AN=2;BaseQRankSum=0.289;ClippingRankSum=0.929;DP=12;FS=0.000;MLEAC=1;MLEAF=0.500;MQ=37.03;MQRankSum=0.289;QD=5.06;ReadPosRankSum=0.600;SOR=0.941	GT:AD:DP:GQ:PL	0/1:8,4:12:89:89,0,284
NOT_SCAFFOLDED_NGS_utg2856|quiver|pilon	432	.	A	C	173.77	PASS	AC=1;AF=0.500;AN=2;BaseQRankSum=1.000;ClippingRankSum=1.635;DP=12;FS=2.533;MLEAC=1;MLEAF=0.500;MQ=38.47;MQRankSum=-0.244;QD=14.48;ReadPosRankSum=0.831;SOR=1.518	GT:AD:DP:GQ:PL	0/1:5,7:12:99:202,0,100
NOT_SCAFFOLDED_NGS_utg2856|quiver|pilon	2055	.	T	C	151.56	PASS	AC=1;AF=0.500;AN=2;BaseQRankSum=-0.736;ClippingRankSum=0.736;DP=6;FS=0.000;MLEAC=1;MLEAF=0.500;MQ=39.08;MQRankSum=0.736;QD=25.26;ReadPosRankSum=-0.736;SOR=2.303	GT:AD:DP:GQ:PL	0/1:1,5:6:7:179,0,7
NOT_SCAFFOLDED_NGS_utg27593|quiver|pilon	80	.	A	AAT	240.77	PASS	AC=2;AF=1.00;AN=2;DP=7;FS=0.000;MLEAC=2;MLEAF=1.00;MQ=40.15;QD=34.40;SOR=4.174	GT:AD:DP:GQ:PL	1/1:0,7:7:20:278,20,0
NOT_SCAFFOLDED_NGS_utg27593|quiver|pilon	94	.	GT	G	426.73	PASS	AC=2;AF=1.00;AN=2;DP=13;FS=0.000;MLEAC=2;MLEAF=1.00;MQ=40.71;QD=32.83;SOR=5.283	GT:AD:DP:GQ:PL	1/1:0,13:13:39:464,39,0
NOT_SCAFFOLDED_NGS_utg27593|quiver|pilon	330	.	G	C	278.77	PASS	AC=1;AF=0.500;AN=2;BaseQRankSum=2.131;ClippingRankSum=0.398;DP=50;FS=7.680;MLEAC=1;MLEAF=0.500;MQ=45.85;MQRankSum=-0.351;QD=5.58;ReadPosRankSum=0.960;SOR=1.736	GT:AD:DP:GQ:PL	0/1:39,11:50:99:307,0,1285
NOT_SCAFFOLDED_NGS_utg27593|quiver|pilon	445	.	G	C	590.77	PASS	AC=1;AF=0.500;AN=2;BaseQRankSum=2.079;ClippingRankSum=0.522;DP=52;FS=1.128;MLEAC=1;MLEAF=0.500;MQ=53.54;MQRankSum=-2.178;QD=11.36;ReadPosRankSum=0.266;SOR=0.870	GT:AD:DP:GQ:PL	0/1:33,18:51:99:619,0,1133
NOT_SCAFFOLDED_NGS_utg27593|quiver|pilon	577	.	T	A	796.77	PASS	AC=1;AF=0.500;AN=2;BaseQRankSum=0.933;ClippingRankSum=-0.322;DP=93;FS=1.755;MLEAC=1;MLEAF=0.500;MQ=57.18;MQRankSum=-6.997;QD=8.57;ReadPosRankSum=1.039;SOR=0.646	GT:AD:DP:GQ:PL	0/1:62,31:93:99:825,0,1938
NOT_SCAFFOLDED_NGS_utg27593|quiver|pilon	740	.	A	ATGTC	735.73	PASS	AC=1;AF=0.500;AN=2;BaseQRankSum=1.250;ClippingRankSum=1.189;DP=67;FS=0.000;MLEAC=1;MLEAF=0.500;MQ=55.69;MQRankSum=-3.260;QD=10.98;ReadPosRankSum=-0.360;SOR=0.656	GT:AD:DP:GQ:PL	0/1:38,22:60:99:773,0,1400
NOT_SCAFFOLDED_NGS_utg27593|quiver|pilon	779	.	A	T	941.77	PASS	AC=1;AF=0.500;AN=2;BaseQRankSum=0.735;ClippingRankSum=1.741;DP=42;FS=3.318;MLEAC=1;MLEAF=0.500;MQ=53.80;MQRankSum=1.850;QD=22.42;ReadPosRankSum=-0.408;SOR=0.317	GT:AD:DP:GQ:PL	0/1:13,29:42:99:970,0,378
NOT_SCAFFOLDED_NGS_utg27593|quiver|pilon	1555	.	AT	A	676.73	PASS	AC=2;AF=1.00;AN=2;DP=22;FS=0.000;MLEAC=2;MLEAF=1.00;MQ=40.11;QD=30.76;SOR=1.721	GT:AD:DP:GQ:PL	1/1:0,20:20:60:714,60,0
NOT_SCAFFOLDED_NGS_utg27593|quiver|pilon	1574	.	TA	T	723.73	PASS	AC=2;AF=1.00;AN=2;DP=22;FS=0.000;MLEAC=2;MLEAF=1.00;MQ=40.14;QD=32.90;SOR=0.784	GT:AD:DP:GQ:PL	1/1:0,21:21:63:761,63,0
NOT_SCAFFOLDED_NGS_utg27593|quiver|pilon	2072	.	T	G	1139.77	PASS	AC=2;AF=1.00;AN=2;BaseQRankSum=-0.168;ClippingRankSum=0.615;DP=31;FS=0.000;MLEAC=2;MLEAF=1.00;MQ=41.15;MQRankSum=1.286;QD=26.52;ReadPosRankSum=-0.839;SOR=1.179	GT:AD:DP:GQ:PL	1/1:1,30:31:57:1168,57,0
NOT_SCAFFOLDED_NGS_utg27593|quiver|pilon	2188	.	C	A	32.77	LowQD;LowQual	AC=1;AF=0.500;AN=2;BaseQRankSum=0.247;ClippingRankSum=-0.953;DP=46;FS=13.663;MLEAC=1;MLEAF=0.500;MQ=49.19;MQRankSum=-2.259;QD=0.71;ReadPosRankSum=0.741;SOR=1.862	GT:AD:DP:GQ:PL	0/1:41,5:46:61:61,0,1369
NOT_SCAFFOLDED_NGS_utg27593|quiver|pilon	2419	.	G	T	230.77	PASS	AC=1;AF=0.500;AN=2;BaseQRankSum=1.666;ClippingRankSum=-0.762;DP=9;FS=0.000;MLEAC=1;MLEAF=0.500;MQ=37.62;MQRankSum=-1.179;QD=25.64;ReadPosRankSum=-0.762;SOR=2.093	GT:AD:DP:GQ:PL	0/1:2,7:9:63:259,0,63
NOT_SCAFFOLDED_NGS_utg27593|quiver|pilon	2427	.	A	T	34.77	LowQual	AC=1;AF=0.500;AN=2;BaseQRankSum=1.067;ClippingRankSum=-0.572;DP=8;FS=0.000;MLEAC=1;MLEAF=0.500;MQ=37.31;MQRankSum=1.067;QD=4.35;ReadPosRankSum=0.572;SOR=0.169	GT:AD:DP:GQ:PL	0/1:6,2:8:63:63,0,246
NOT_SCAFFOLDED_NGS_utg27593|quiver|pilon	3442	.	C	A	54.77	PASS	AC=1;AF=0.500;AN=2;BaseQRankSum=-2.807;ClippingRankSum=-0.718;DP=15;FS=0.000;MLEAC=1;MLEAF=0.500;MQ=40.00;MQRankSum=0.979;QD=3.65;ReadPosRankSum=-0.849;SOR=0.160	GT:AD:DP:GQ:PL	0/1:11,4:15:83:83,0,407
NOT_SCAFFOLDED_NGS_utg27593|quiver|pilon	4632	.	T	G	51.77	LowCoverage	AC=1;AF=0.500;AN=2;BaseQRankSum=-0.736;ClippingRankSum=-0.736;DP=3;FS=0.000;MLEAC=1;MLEAF=0.500;MQ=39.34;MQRankSum=-0.736;QD=17.26;ReadPosRankSum=0.736;SOR=1.179	GT:AD:DP:GQ:PL	0/1:1,2:3:35:80,0,35
NOT_SCAFFOLDED_NGS_utg27593|quiver|pilon	4704	.	G	A	124.77	PASS	AC=1;AF=0.500;AN=2;BaseQRankSum=0.339;ClippingRankSum=0.068;DP=34;FS=0.000;MLEAC=1;MLEAF=0.500;MQ=39.32;MQRankSum=1.559;QD=3.67;ReadPosRankSum=0.565;SOR=0.057	GT:AD:DP:GQ:PL	0/1:28,6:34:99:153,0,1044
NOT_SCAFFOLDED_NGS_utg27593|quiver|pilon	4784	.	G	A	297.77	PASS	AC=1;AF=0.500;AN=2;BaseQRankSum=1.107;ClippingRankSum=-0.689;DP=109;FS=2.412;MLEAC=1;MLEAF=0.500;MQ=45.44;MQRankSum=-0.155;QD=2.73;ReadPosRankSum=2.192;SOR=1.128	GT:AD:DP:GQ:PL	0/1:92,17:109:99:326,0,3037
NOT_SCAFFOLDED_NGS_utg27593|quiver|pilon	4915	.	G	A	368.77	PASS	AC=1;AF=0.500;AN=2;BaseQRankSum=1.073;ClippingRankSum=-0.268;DP=133;FS=15.650;MLEAC=1;MLEAF=0.500;MQ=43.44;MQRankSum=-2.074;QD=2.77;ReadPosRankSum=-0.815;SOR=2.059	GT:AD:DP:GQ:PL	0/1:113,20:133:99:397,0,4503
NOT_SCAFFOLDED_NGS_utg27593|quiver|pilon	4945	.	G	A	501.77	PASS	AC=1;AF=0.500;AN=2;BaseQRankSum=0.961;ClippingRankSum=-0.843;DP=113;FS=7.029;MLEAC=1;MLEAF=0.500;MQ=46.94;MQRankSum=-1.542;QD=4.44;ReadPosRankSum=0.851;SOR=1.450	GT:AD:DP:GQ:PL	0/1:95,18:113:99:530,0,3303
NOT_SCAFFOLDED_NGS_utg27593|quiver|pilon	4980	.	G	A	259.77	PASS	AC=1;AF=0.500;AN=2;BaseQRankSum=-3.126;ClippingRankSum=-0.696;DP=108;FS=0.000;MLEAC=1;MLEAF=0.500;MQ=51.71;MQRankSum=-2.633;QD=2.41;ReadPosRankSum=0.679;SOR=0.573	GT:AD:DP:GQ:PL	0/1:92,16:108:99:288,0,3783
NOT_SCAFFOLDED_NGS_utg27593|quiver|pilon	4992	.	TTC	T	94.73	LowQD	AC=1;AF=0.500;AN=2;BaseQRankSum=1.147;ClippingRankSum=0.130;DP=107;FS=0.000;MLEAC=1;MLEAF=0.500;MQ=51.61;MQRankSum=-3.851;QD=0.89;ReadPosRankSum=-1.611;SOR=0.627	GT:AD:DP:GQ:PL	0/1:83,10:93:99:132,0,3183
NOT_SCAFFOLDED_NGS_utg27593|quiver|pilon	5005	.	T	A	365.77	PASS	AC=1;AF=0.500;AN=2;BaseQRankSum=-2.620;ClippingRankSum=1.912;DP=96;FS=2.378;MLEAC=1;MLEAF=0.500;MQ=52.87;MQRankSum=-3.524;QD=3.81;ReadPosRankSum=0.536;SOR=1.169	GT:AD:DP:GQ:PL	0/1:80,16:96:99:394,0,3184
NOT_SCAFFOLDED_NGS_utg27593|quiver|pilon	5063	.	C	T	526.77	PASS	AC=1;AF=0.500;AN=2;BaseQRankSum=3.410;ClippingRankSum=-0.373;DP=88;FS=13.705;MLEAC=1;MLEAF=0.500;MQ=52.80;MQRankSum=-5.402;QD=5.99;ReadPosRankSum=-2.634;SOR=1.240	GT:AD:DP:GQ:PL	0/1:68,20:88:99:555,0,2331
NOT_SCAFFOLDED_NGS_utg27593|quiver|pilon	5069	.	C	A	49.77	LowQD;LowQual	AC=1;AF=0.500;AN=2;BaseQRankSum=-1.331;ClippingRankSum=-0.158;DP=91;FS=1.222;MLEAC=1;MLEAF=0.500;MQ=52.92;MQRankSum=-1.953;QD=0.55;ReadPosRankSum=0.956;SOR=1.056	GT:AD:DP:GQ:PL	0/1:79,12:91:78:78,0,2736
NOT_SCAFFOLDED_NGS_utg27593|quiver|pilon	5168	.	C	T	420.77	PASS	AC=1;AF=0.500;AN=2;BaseQRankSum=0.726;ClippingRankSum=-1.688;DP=63;FS=2.444;MLEAC=1;MLEAF=0.500;MQ=53.82;MQRankSum=1.452;QD=6.68;ReadPosRankSum=-0.221;SOR=0.578	GT:AD:DP:GQ:PL	0/1:45,17:62:99:449,0,1457
NOT_SCAFFOLDED_NGS_utg27593|quiver|pilon	5206	.	A	T	184.77	PASS	AC=1;AF=0.500;AN=2;BaseQRankSum=-2.014;ClippingRankSum=-0.913;DP=51;FS=0.000;MLEAC=1;MLEAF=0.500;MQ=52.64;MQRankSum=-1.475;QD=3.62;ReadPosRankSum=0.913;SOR=0.717	GT:AD:DP:GQ:PL	0/1:39,11:50:99:213,0,1367
NOT_SCAFFOLDED_NGS_utg27593|quiver|pilon	5344	.	C	A	37.77	LowQual	AC=1;AF=0.500;AN=2;BaseQRankSum=0.922;ClippingRankSum=0.198;DP=7;FS=0.000;MLEAC=1;MLEAF=0.500;MQ=40.00;MQRankSum=0.922;QD=5.40;ReadPosRankSum=-1.495;SOR=0.223	GT:AD:DP:GQ:PL	0/1:5,2:7:66:66,0,192
NOT_SCAFFOLDED_NGS_utg27593|quiver|pilon	6248	.	G	A	463.77	PASS	AC=1;AF=0.500;AN=2;BaseQRankSum=-0.138;ClippingRankSum=-0.376;DP=31;FS=3.393;MLEAC=1;MLEAF=0.500;MQ=47.11;MQRankSum=0.336;QD=14.96;ReadPosRankSum=0.771;SOR=0.240	GT:AD:DP:GQ:PL	0/1:15,16:31:99:492,0,494
NOT_SCAFFOLDED_NGS_utg27593|quiver|pilon	7204	.	A	AT	319.73	PASS	AC=1;AF=0.500;AN=2;DP=13;FS=0.000;MLEAC=1;MLEAF=0.500;MQ=38.64;QD=24.59;SOR=4.174	GT:AD:DP:GQ:PL	0/1:5,7:12:28:241,0,28
NOT_SCAFFOLDED_NGS_utg27593|quiver|pilon	7289	.	G	T	336.77	PASS	AC=1;AF=0.500;AN=2;BaseQRankSum=0.819;ClippingRankSum=-1.266;DP=39;FS=7.072;MLEAC=1;MLEAF=0.500;MQ=47.84;MQRankSum=0.372;QD=8.64;ReadPosRankSum=1.445;SOR=0.982	GT:AD:DP:GQ:PL	0/1:26,13:39:99:365,0,866
NOT_SCAFFOLDED_NGS_utg27593|quiver|pilon	7476	.	C	A	424.77	PASS	AC=1;AF=0.500;AN=2;BaseQRankSum=0.884;ClippingRankSum=0.801;DP=69;FS=2.585;MLEAC=1;MLEAF=0.500;MQ=44.36;MQRankSum=-1.970;QD=6.16;ReadPosRankSum=1.553;SOR=1.197	GT:AD:DP:GQ:PL	0/1:52,17:69:99:453,0,1687
NOT_SCAFFOLDED_NGS_utg27593|quiver|pilon	7705	.	C	A	77.77	PASS	AC=1;AF=0.500;AN=2;BaseQRankSum=0.981;ClippingRankSum=0.020;DP=38;FS=0.000;MLEAC=1;MLEAF=0.500;MQ=37.95;MQRankSum=-0.941;QD=2.05;ReadPosRankSum=1.421;SOR=0.175	GT:AD:DP:GQ:PL	0/1:32,6:38:99:106,0,1203
NOT_SCAFFOLDED_NGS_utg27593|quiver|pilon	7782	.	A	G	390.77	PASS	AC=1;AF=0.500;AN=2;BaseQRankSum=3.031;ClippingRankSum=-1.672;DP=106;FS=5.805;MLEAC=1;MLEAF=0.500;MQ=50.59;MQRankSum=-3.245;QD=3.69;ReadPosRankSum=2.109;SOR=1.570	GT:AD:DP:GQ:PL	0/1:87,19:106:99:419,0,2925
NOT_SCAFFOLDED_NGS_utg27593|quiver|pilon	7819	.	C	G	348.77	PASS	AC=1;AF=0.500;AN=2;BaseQRankSum=0.956;ClippingRankSum=1.618;DP=128;FS=0.000;MLEAC=1;MLEAF=0.500;MQ=53.75;MQRankSum=-4.385;QD=2.72;ReadPosRankSum=-0.321;SOR=0.788	GT:AD:DP:GQ:PL	0/1:107,20:127:99:377,0,3712
NOT_SCAFFOLDED_NGS_utg27593|quiver|pilon	7820	.	G	A	571.77	PASS	AC=1;AF=0.500;AN=2;BaseQRankSum=0.588;ClippingRankSum=-0.449;DP=130;FS=1.784;MLEAC=1;MLEAF=0.500;MQ=54.38;MQRankSum=-3.286;QD=4.40;ReadPosRankSum=0.744;SOR=0.939	GT:AD:DP:GQ:PL	0/1:102,27:129:99:600,0,3545
NOT_SCAFFOLDED_NGS_utg27593|quiver|pilon	7860	.	G	A	1098.77	SnpCluster	AC=1;AF=0.500;AN=2;BaseQRankSum=1.139;ClippingRankSum=-0.217;DP=149;FS=7.057;MLEAC=1;MLEAF=0.500;MQ=56.20;MQRankSum=1.503;QD=7.37;ReadPosRankSum=1.042;SOR=1.292	GT:AD:DP:GQ:PL	0/1:106,40:146:99:1127,0,3965
NOT_SCAFFOLDED_NGS_utg27593|quiver|pilon	7864	.	C	A	260.77	SnpCluster	AC=1;AF=0.500;AN=2;BaseQRankSum=-0.280;ClippingRankSum=0.268;DP=150;FS=0.935;MLEAC=1;MLEAF=0.500;MQ=56.24;MQRankSum=2.532;QD=1.74;ReadPosRankSum=-0.118;SOR=0.689	GT:AD:DP:GQ:PL	0/1:128,19:147:99:289,0,4939
NOT_SCAFFOLDED_NGS_utg27593|quiver|pilon	7870	.	G	A	572.77	SnpCluster	AC=1;AF=0.500;AN=2;BaseQRankSum=1.214;ClippingRankSum=-0.560;DP=143;FS=0.000;MLEAC=1;MLEAF=0.500;MQ=56.20;MQRankSum=-5.152;QD=4.01;ReadPosRankSum=0.040;SOR=0.659	GT:AD:DP:GQ:PL	0/1:114,26:140:99:601,0,4533
NOT_SCAFFOLDED_NGS_utg27593|quiver|pilon	7898	.	C	A	948.77	PASS	AC=1;AF=0.500;AN=2;BaseQRankSum=-2.004;ClippingRankSum=-0.301;DP=159;FS=0.782;MLEAC=1;MLEAF=0.500;MQ=56.81;MQRankSum=-5.149;QD=5.97;ReadPosRankSum=-0.581;SOR=0.805	GT:AD:DP:GQ:PL	0/1:122,28:150:99:977,0,5115
NOT_SCAFFOLDED_NGS_utg27593|quiver|pilon	7908	.	G	A	993.77	PASS	AC=1;AF=0.500;AN=2;BaseQRankSum=-1.516;ClippingRankSum=-0.762;DP=171;FS=12.741;MLEAC=1;MLEAF=0.500;MQ=56.74;MQRankSum=-2.671;QD=5.81;ReadPosRankSum=-1.415;SOR=1.751	GT:AD:DP:GQ:PL	0/1:123,35:158:99:1022,0,5152
NOT_SCAFFOLDED_NGS_utg27593|quiver|pilon	7942	.	C	T	221.77	LowQD	AC=1;AF=0.500;AN=2;BaseQRankSum=1.958;ClippingRankSum=-0.583;DP=169;FS=2.219;MLEAC=1;MLEAF=0.500;MQ=56.17;MQRankSum=2.364;QD=1.31;ReadPosRankSum=1.001;SOR=0.977	GT:AD:DP:GQ:PL	0/1:141,16:157:99:250,0,4706
NOT_SCAFFOLDED_NGS_utg27593|quiver|pilon	7957	.	G	T	112.77	LowQD	AC=1;AF=0.500;AN=2;BaseQRankSum=0.519;ClippingRankSum=-0.834;DP=163;FS=1.110;MLEAC=1;MLEAF=0.500;MQ=56.14;MQRankSum=0.964;QD=0.69;ReadPosRankSum=1.384;SOR=0.957	GT:AD:DP:GQ:PL	0/1:137,15:152:99:141,0,4597
NOT_SCAFFOLDED_NGS_utg27593|quiver|pilon	8165	.	GTA	G	2397.73	PASS	AC=2;AF=1.00;AN=2;DP=65;FS=0.000;MLEAC=2;MLEAF=1.00;MQ=57.45;QD=26.97;SOR=0.800	GT:AD:DP:GQ:PL	1/1:0,57:57:99:2435,172,0
NOT_SCAFFOLDED_NGS_utg27593|quiver|pilon	8239	.	G	T	121.77	LowQD;SnpCluster	AC=1;AF=0.500;AN=2;BaseQRankSum=-1.733;ClippingRankSum=0.258;DP=96;FS=4.930;MLEAC=1;MLEAF=0.500;MQ=52.61;MQRankSum=-3.076;QD=1.27;ReadPosRankSum=1.292;SOR=1.609	GT:AD:DP:GQ:PL	0/1:86,10:96:99:150,0,3581
NOT_SCAFFOLDED_NGS_utg27593|quiver|pilon	8240	.	G	C	121.77	LowQD;SnpCluster	AC=1;AF=0.500;AN=2;BaseQRankSum=-1.301;ClippingRankSum=-0.654;DP=96;FS=4.930;MLEAC=1;MLEAF=0.500;MQ=52.61;MQRankSum=-3.052;QD=1.27;ReadPosRankSum=1.364;SOR=1.609	GT:AD:DP:GQ:PL	0/1:86,10:96:99:150,0,3581
NOT_SCAFFOLDED_NGS_utg27593|quiver|pilon	8247	.	A	G	33.77	LowQD;LowQual;SnpCluster	AC=1;AF=0.500;AN=2;BaseQRankSum=1.914;ClippingRankSum=1.006;DP=99;FS=25.428;MLEAC=1;MLEAF=0.500;MQ=52.40;MQRankSum=-4.574;QD=0.34;ReadPosRankSum=1.465;SOR=4.403	GT:AD:DP:GQ:PL	0/1:90,8:98:62:62,0,3672
NOT_SCAFFOLDED_NGS_utg27593|quiver|pilon	8255	.	G	A	65.77	LowQD	AC=1;AF=0.500;AN=2;BaseQRankSum=1.175;ClippingRankSum=0.839;DP=98;FS=29.305;MLEAC=1;MLEAF=0.500;MQ=51.70;MQRankSum=-4.607;QD=0.67;ReadPosRankSum=0.790;SOR=4.612	GT:AD:DP:GQ:PL	0/1:88,9:97:94:94,0,3781
NOT_SCAFFOLDED_NGS_utg27593|quiver|pilon	8280	.	G	A	180.77	PASS	AC=1;AF=0.500;AN=2;BaseQRankSum=-1.187;ClippingRankSum=-0.123;DP=87;FS=14.188;MLEAC=1;MLEAF=0.500;MQ=51.11;MQRankSum=-3.188;QD=2.08;ReadPosRankSum=-1.293;SOR=1.111	GT:AD:DP:GQ:PL	0/1:72,14:86:99:209,0,2468
NOT_SCAFFOLDED_NGS_utg27593|quiver|pilon	8507	.	G	GC	141.73	PASS	AC=1;AF=0.500;AN=2;BaseQRankSum=0.059;ClippingRankSum=-1.120;DP=17;FS=0.000;MLEAC=1;MLEAF=0.500;MQ=42.33;MQRankSum=-0.177;QD=8.34;ReadPosRankSum=1.355;SOR=1.230	GT:AD:DP:GQ:PL	0/1:9,6:15:99:179,0,296
NOT_SCAFFOLDED_NGS_utg27593|quiver|pilon	8508	.	C	CT	240.73	PASS	AC=1;AF=0.500;AN=2;BaseQRankSum=0.059;ClippingRankSum=-1.473;DP=16;FS=0.000;MLEAC=1;MLEAF=0.500;MQ=42.16;MQRankSum=0.648;QD=15.05;ReadPosRankSum=-1.355;SOR=0.346	GT:AD:DP:GQ:PL	0/1:6,9:15:99:278,0,211
NOT_SCAFFOLDED_NGS_utg27593|quiver|pilon	8544	.	A	G	102.77	PASS	AC=1;AF=0.500;AN=2;BaseQRankSum=0.000;ClippingRankSum=-0.361;DP=9;FS=0.000;MLEAC=1;MLEAF=0.500;MQ=38.18;MQRankSum=-0.876;QD=11.42;ReadPosRankSum=0.876;SOR=0.495	GT:AD:DP:GQ:PL	0/1:5,4:9:99:131,0,187
NOT_SCAFFOLDED_NGS_utg27593|quiver|pilon	8629	.	G	C	139.77	SnpCluster	AC=1;AF=0.500;AN=2;BaseQRankSum=1.898;ClippingRankSum=0.602;DP=20;FS=0.000;MLEAC=1;MLEAF=0.500;MQ=38.51;MQRankSum=0.509;QD=6.99;ReadPosRankSum=0.231;SOR=0.148	GT:AD:DP:GQ:PL	0/1:14,5:19:99:168,0,550
NOT_SCAFFOLDED_NGS_utg27593|quiver|pilon	8635	.	C	CT	325.73	SnpCluster	AC=1;AF=0.500;AN=2;BaseQRankSum=-1.133;ClippingRankSum=-0.566;DP=18;FS=0.000;MLEAC=1;MLEAF=0.500;MQ=38.56;MQRankSum=-0.453;QD=18.10;ReadPosRankSum=-0.113;SOR=1.609	GT:AD:DP:GQ:PL	0/1:5,11:16:99:363,0,177
NOT_SCAFFOLDED_NGS_utg27593|quiver|pilon	8636	.	T	TC	136.73	SnpCluster	AC=1;AF=0.500;AN=2;BaseQRankSum=0.474;ClippingRankSum=-1.318;DP=18;FS=0.000;MLEAC=1;MLEAF=0.500;MQ=38.56;MQRankSum=0.474;QD=7.60;ReadPosRankSum=0.474;SOR=0.193	GT:AD:DP:GQ:PL	0/1:12,5:17:99:174,0,483
NOT_SCAFFOLDED_NGS_utg27593|quiver|pilon	8811	.	C	T	744.77	PASS	AC=1;AF=0.500;AN=2;BaseQRankSum=1.438;ClippingRankSum=0.364;DP=71;FS=0.000;MLEAC=1;MLEAF=0.500;MQ=55.67;MQRankSum=-5.067;QD=10.49;ReadPosRankSum=0.997;SOR=0.742	GT:AD:DP:GQ:PL	0/1:45,26:71:99:773,0,1341
NOT_SCAFFOLDED_NGS_utg27593|quiver|pilon	8838	.	C	T	161.77	PASS	AC=1;AF=0.500;AN=2;BaseQRankSum=-2.402;ClippingRankSum=-0.345;DP=69;FS=6.496;MLEAC=1;MLEAF=0.500;MQ=53.55;MQRankSum=-1.143;QD=2.34;ReadPosRankSum=0.468;SOR=1.011	GT:AD:DP:GQ:PL	0/1:56,13:69:99:190,0,1819
NOT_SCAFFOLDED_NGS_utg27593|quiver|pilon	8862	.	T	C	317.77	PASS	AC=1;AF=0.500;AN=2;BaseQRankSum=1.502;ClippingRankSum=-0.317;DP=64;FS=10.506;MLEAC=1;MLEAF=0.500;MQ=51.78;MQRankSum=-5.010;QD=4.97;ReadPosRankSum=0.512;SOR=2.690	GT:AD:DP:GQ:PL	0/1:50,14:64:99:346,0,1550
NOT_SCAFFOLDED_NGS_utg27593|quiver|pilon	8915	.	T	C	109.77	PASS	AC=1;AF=0.500;AN=2;BaseQRankSum=-0.429;ClippingRankSum=1.287;DP=34;FS=2.506;MLEAC=1;MLEAF=0.500;MQ=46.37;MQRankSum=-2.688;QD=3.23;ReadPosRankSum=-0.248;SOR=1.712	GT:AD:DP:GQ:PL	0/1:28,6:34:99:138,0,1043
NOT_SCAFFOLDED_NGS_utg27593|quiver|pilon	10758	.	GA	G	35.73	LowQual	AC=1;AF=0.500;AN=2;BaseQRankSum=1.200;ClippingRankSum=1.067;DP=19;FS=0.000;MLEAC=1;MLEAF=0.500;MQ=57.67;MQRankSum=-1.333;QD=1.88;ReadPosRankSum=-1.788;SOR=0.905	GT:AD:DP:GQ:PL	0/1:9,5:14:73:73,0,188
NOT_SCAFFOLDED_NGS_utg27593|quiver|pilon	11408	.	C	A	54.77	PASS	AC=1;AF=0.500;AN=2;BaseQRankSum=-0.159;ClippingRankSum=-1.115;DP=18;FS=0.000;MLEAC=1;MLEAF=0.500;MQ=34.80;MQRankSum=-0.265;QD=3.04;ReadPosRankSum=0.159;SOR=0.105	GT:AD:DP:GQ:PL	0/1:14,4:18:83:83,0,476
NOT_SCAFFOLDED_NGS_utg27593|quiver|pilon	11643	.	C	G	228.77	PASS	AC=1;AF=0.500;AN=2;BaseQRankSum=-0.364;ClippingRankSum=0.766;DP=71;FS=5.657;MLEAC=1;MLEAF=0.500;MQ=38.93;MQRankSum=-1.390;QD=3.22;ReadPosRankSum=1.078;SOR=1.885	GT:AD:DP:GQ:PL	0/1:58,13:71:99:257,0,1929
NOT_SCAFFOLDED_NGS_utg27593|quiver|pilon	12344	.	A	G	250.77	PASS	AC=1;AF=0.500;AN=2;BaseQRankSum=1.708;ClippingRankSum=0.268;DP=87;FS=1.363;MLEAC=1;MLEAF=0.500;MQ=39.00;MQRankSum=1.030;QD=2.88;ReadPosRankSum=-0.054;SOR=0.368	GT:AD:DP:GQ:PL	0/1:74,13:87:99:279,0,2451
NOT_SCAFFOLDED_NGS_utg27593|quiver|pilon	12448	.	T	G	36.77	LowQD;LowQual	AC=1;AF=0.500;AN=2;BaseQRankSum=-0.836;ClippingRankSum=0.764;DP=107;FS=0.000;MLEAC=1;MLEAF=0.500;MQ=45.05;MQRankSum=-2.087;QD=0.34;ReadPosRankSum=2.754;SOR=0.784	GT:AD:DP:GQ:PL	0/1:96,11:107:65:65,0,3281
NOT_SCAFFOLDED_NGS_utg27593|quiver|pilon	12543	.	A	C	281.77	PASS	AC=1;AF=0.500;AN=2;BaseQRankSum=2.503;ClippingRankSum=0.414;DP=38;FS=11.050;MLEAC=1;MLEAF=0.500;MQ=41.10;MQRankSum=-2.105;QD=7.41;ReadPosRankSum=-2.702;SOR=3.442	GT:AD:DP:GQ:PL	0/1:28,10:38:99:310,0,972
NOT_SCAFFOLDED_NGS_utg27593|quiver|pilon	12813	.	A	T	31.77	LowQual	AC=1;AF=0.500;AN=2;BaseQRankSum=0.198;ClippingRankSum=0.922;DP=7;FS=0.000;MLEAC=1;MLEAF=0.500;MQ=38.05;MQRankSum=-0.922;QD=4.54;ReadPosRankSum=0.198;SOR=1.802	GT:AD:DP:GQ:PL	0/1:5,2:7:60:60,0,159
NOT_SCAFFOLDED_NGS_utg27593|quiver|pilon	13081	.	A	G	44.77	LowQD;LowQual	AC=1;AF=0.500;AN=2;BaseQRankSum=2.326;ClippingRankSum=0.747;DP=76;FS=12.399;MLEAC=1;MLEAF=0.500;MQ=50.86;MQRankSum=-4.008;QD=0.59;ReadPosRankSum=1.347;SOR=2.824	GT:AD:DP:GQ:PL	0/1:67,8:75:73:73,0,2004
NOT_SCAFFOLDED_NGS_utg27593|quiver|pilon	15546	.	G	GAA	42.73	LowQual	AC=1;AF=0.500;AN=2;BaseQRankSum=0.731;ClippingRankSum=-0.296;DP=18;FS=0.000;MLEAC=1;MLEAF=0.500;MQ=54.09;MQRankSum=-1.580;QD=2.37;ReadPosRankSum=0.296;SOR=0.836	GT:AD:DP:GQ:PL	0/1:7,3:10:80:80,0,238
NOT_SCAFFOLDED_NGS_utg27593|quiver|pilon	16044	.	C	T	66.77	PASS	AC=1;AF=0.500;AN=2;BaseQRankSum=1.708;ClippingRankSum=0.978;DP=11;FS=0.000;MLEAC=1;MLEAF=0.500;MQ=39.65;MQRankSum=-0.382;QD=6.07;ReadPosRankSum=0.000;SOR=0.180	GT:AD:DP:GQ:PL	0/1:8,3:11:95:95,0,309
NOT_SCAFFOLDED_NGS_utg27593|quiver|pilon	17001	.	G	A	559.77	PASS	AC=2;AF=1.00;AN=2;DP=18;FS=0.000;MLEAC=2;MLEAF=1.00;MQ=49.12;QD=31.10;SOR=1.179	GT:AD:DP:GQ:PL	1/1:0,18:18:54:588,54,0
NOT_SCAFFOLDED_NGS_utg27593|quiver|pilon	17714	.	A	AG	44.70	LowCoverage;LowQual	AC=2;AF=1.00;AN=2;DP=2;FS=0.000;MLEAC=2;MLEAF=1.00;MQ=38.05;QD=22.35;SOR=2.303	GT:AD:DP:GQ:PL	1/1:0,2:2:6:81,6,0
NOT_SCAFFOLDED_NGS_utg27593|quiver|pilon	21783	.	T	TG	44.70	LowCoverage;LowQual	AC=2;AF=1.00;AN=2;DP=2;FS=0.000;MLEAC=2;MLEAF=1.00;MQ=40.00;QD=22.35;SOR=2.303	GT:AD:DP:GQ:PL	1/1:0,2:2:6:81,6,0
NOT_SCAFFOLDED_NGS_utg27593|quiver|pilon	21815	.	G	A	106.03	LowCoverage	AC=2;AF=1.00;AN=2;DP=4;FS=0.000;MLEAC=2;MLEAF=1.00;MQ=43.69;QD=26.51;SOR=1.609	GT:AD:DP:GQ:PL	1/1:0,4:4:12:134,12,0
NOT_SCAFFOLDED_NGS_utg27593|quiver|pilon	21940	.	G	T	59.74	LowCoverage	AC=2;AF=1.00;AN=2;DP=2;FS=0.000;MLEAC=2;MLEAF=1.00;MQ=40.00;QD=29.87;SOR=2.303	GT:AD:DP:GQ:PL	1/1:0,2:2:6:87,6,0
NOT_SCAFFOLDED_NGS_utg30839|quiver|pilon	7944	.	G	GAGAGA	37.74	LowQual	AC=1;AF=0.500;AN=2;BaseQRankSum=-0.736;ClippingRankSum=0.736;DP=7;FS=0.000;MLEAC=1;MLEAF=0.500;MQ=45.52;MQRankSum=-0.736;QD=5.39;ReadPosRankSum=0.736;SOR=0.223	GT:AD:DP:GQ:PL	0/1:1,2:3:30:75,0,30
NOT_SCAFFOLDED_NGS_utg30839|quiver|pilon	16235	.	CA	C	676.73	PASS	AC=2;AF=1.00;AN=2;DP=20;FS=0.000;MLEAC=2;MLEAF=1.00;MQ=59.16;QD=33.84;SOR=1.402	GT:AD:DP:GQ:PL	1/1:0,20:20:60:714,60,0
NOT_SCAFFOLDED_NGS_utg30839|quiver|pilon	16319	.	GA	G	981.73	PASS	AC=2;AF=1.00;AN=2;DP=34;FS=0.000;MLEAC=2;MLEAF=1.00;MQ=57.71;QD=28.87;SOR=0.756	GT:AD:DP:GQ:PL	1/1:0,31:31:93:1019,93,0
NOT_SCAFFOLDED_NGS_utg30839|quiver|pilon	18282	.	T	A	246.77	PASS	AC=1;AF=0.500;AN=2;BaseQRankSum=0.764;ClippingRankSum=-0.112;DP=58;FS=6.839;MLEAC=1;MLEAF=0.500;MQ=39.10;MQRankSum=-3.077;QD=4.25;ReadPosRankSum=1.007;SOR=1.537	GT:AD:DP:GQ:PL	0/1:45,13:58:99:275,0,1281
NOT_SCAFFOLDED_NGS_utg30839|quiver|pilon	18457	.	G	A	368.77	PASS	AC=1;AF=0.500;AN=2;BaseQRankSum=-1.340;ClippingRankSum=0.688;DP=22;FS=4.359;MLEAC=1;MLEAF=0.500;MQ=37.73;MQRankSum=-2.571;QD=16.76;ReadPosRankSum=0.760;SOR=0.399	GT:AD:DP:GQ:PL	0/1:8,13:21:99:397,0,249
NOT_SCAFFOLDED_NGS_utg30839|quiver|pilon	18750	.	G	GT	250.73	SnpCluster	AC=1;AF=0.500;AN=2;BaseQRankSum=1.439;ClippingRankSum=0.582;DP=27;FS=1.680;MLEAC=1;MLEAF=0.500;MQ=56.62;MQRankSum=-0.643;QD=9.29;ReadPosRankSum=2.113;SOR=1.179	GT:AD:DP:GQ:PL	0/1:16,8:24:99:288,0,570
NOT_SCAFFOLDED_NGS_utg30839|quiver|pilon	18752	.	C	T	259.77	SnpCluster	AC=1;AF=0.500;AN=2;BaseQRankSum=2.725;ClippingRankSum=-1.378;DP=24;FS=1.680;MLEAC=1;MLEAF=0.500;MQ=56.19;MQRankSum=-1.500;QD=10.82;ReadPosRankSum=1.929;SOR=1.179	GT:AD:DP:GQ:PL	0/1:16,8:24:99:288,0,570
NOT_SCAFFOLDED_NGS_utg30839|quiver|pilon	18753	.	T	TC	442.73	SnpCluster	AC=1;AF=0.500;AN=2;BaseQRankSum=-1.504;ClippingRankSum=-0.501;DP=24;FS=0.000;MLEAC=1;MLEAF=0.500;MQ=56.19;MQRankSum=1.659;QD=18.45;ReadPosRankSum=-1.350;SOR=0.582	GT:AD:DP:GQ:PL	0/1:8,12:20:99:480,0,300
NOT_SCAFFOLDED_NGS_utg30839|quiver|pilon	18757	.	A	AG	442.73	SnpCluster	AC=1;AF=0.500;AN=2;BaseQRankSum=-0.270;ClippingRankSum=-1.582;DP=20;FS=0.000;MLEAC=1;MLEAF=0.500;MQ=55.39;MQRankSum=0.964;QD=22.14;ReadPosRankSum=-0.656;SOR=0.582	GT:AD:DP:GQ:PL	0/1:8,12:20:99:480,0,300
NOT_SCAFFOLDED_NGS_utg30839|quiver|pilon	18758	.	G	GT	262.73	SnpCluster	AC=1;AF=0.500;AN=2;BaseQRankSum=0.579;ClippingRankSum=-0.039;DP=20;FS=0.000;MLEAC=1;MLEAF=0.500;MQ=55.39;MQRankSum=-1.967;QD=13.14;ReadPosRankSum=0.424;SOR=0.818	GT:AD:DP:GQ:PL	0/1:12,8:20:99:300,0,480
NOT_SCAFFOLDED_NGS_utg30839|quiver|pilon	18761	.	G	GA	442.73	SnpCluster	AC=1;AF=0.500;AN=2;BaseQRankSum=-0.193;ClippingRankSum=-0.270;DP=20;FS=0.000;MLEAC=1;MLEAF=0.500;MQ=55.39;MQRankSum=0.424;QD=22.14;ReadPosRankSum=-0.270;SOR=0.582	GT:AD:DP:GQ:PL	0/1:8,12:20:99:480,0,300
NOT_SCAFFOLDED_NGS_utg30839|quiver|pilon	18762	.	A	AG	262.73	SnpCluster	AC=1;AF=0.500;AN=2;BaseQRankSum=0.424;ClippingRankSum=0.656;DP=20;FS=0.000;MLEAC=1;MLEAF=0.500;MQ=55.39;MQRankSum=-1.273;QD=13.14;ReadPosRankSum=0.193;SOR=0.818	GT:AD:DP:GQ:PL	0/1:12,8:20:99:300,0,480
NOT_SCAFFOLDED_NGS_utg30839|quiver|pilon	18766	.	A	G	451.77	SnpCluster	AC=1;AF=0.500;AN=2;BaseQRankSum=-1.582;ClippingRankSum=-0.810;DP=20;FS=0.000;MLEAC=1;MLEAF=0.500;MQ=55.39;MQRankSum=0.501;QD=22.59;ReadPosRankSum=-0.270;SOR=0.582	GT:AD:DP:GQ:PL	0/1:8,12:20:99:480,0,300
NOT_SCAFFOLDED_NGS_utg30839|quiver|pilon	18824	.	C	G	144.03	LowCoverage	AC=2;AF=1.00;AN=2;DP=4;FS=0.000;MLEAC=2;MLEAF=1.00;MQ=40.00;QD=31.60;SOR=1.609	GT:AD:DP:GQ:PL	1/1:0,4:4:12:172,12,0
NOT_SCAFFOLDED_NGS_utg30839|quiver|pilon	18862	.	T	A	121.77	SnpCluster	AC=1;AF=0.500;AN=2;BaseQRankSum=-0.365;ClippingRankSum=-0.365;DP=10;FS=7.202;MLEAC=1;MLEAF=0.500;MQ=39.71;MQRankSum=0.000;QD=12.18;ReadPosRankSum=1.036;SOR=1.414	GT:AD:DP:GQ:PL	0/1:6,4:10:99:150,0,240
NOT_SCAFFOLDED_NGS_utg30839|quiver|pilon	18863	.	G	GA	112.73	SnpCluster	AC=1;AF=0.500;AN=2;BaseQRankSum=1.866;ClippingRankSum=0.365;DP=10;FS=7.202;MLEAC=1;MLEAF=0.500;MQ=39.71;MQRankSum=2.072;QD=11.27;ReadPosRankSum=1.133;SOR=1.414	GT:AD:DP:GQ:PL	0/1:6,4:10:99:150,0,240
NOT_SCAFFOLDED_NGS_utg30839|quiver|pilon	18864	.	A	AC	169.73	SnpCluster	AC=1;AF=0.500;AN=2;BaseQRankSum=-0.365;ClippingRankSum=-1.133;DP=10;FS=7.202;MLEAC=1;MLEAF=0.500;MQ=39.71;MQRankSum=0.741;QD=16.97;ReadPosRankSum=-1.568;SOR=2.225	GT:AD:DP:GQ:PL	0/1:4,6:10:99:207,0,150
NOT_SCAFFOLDED_NGS_utg30839|quiver|pilon	18882	.	A	G	121.77	PASS	AC=1;AF=0.500;AN=2;BaseQRankSum=1.133;ClippingRankSum=-0.365;DP=10;FS=2.808;MLEAC=1;MLEAF=0.500;MQ=39.71;MQRankSum=0.633;QD=12.18;ReadPosRankSum=2.072;SOR=1.472	GT:AD:DP:GQ:PL	0/1:6,4:10:99:150,0,240
NOT_SCAFFOLDED_NGS_utg30839|quiver|pilon	18898	.	T	TC	146.73	PASS	AC=1;AF=0.500;AN=2;BaseQRankSum=-0.361;ClippingRankSum=-0.361;DP=9;FS=0.000;MLEAC=1;MLEAF=0.500;MQ=39.68;MQRankSum=0.361;QD=16.30;ReadPosRankSum=0.361;SOR=1.022	GT:AD:DP:GQ:PL	0/1:4,5:9:99:184,0,195
NOT_SCAFFOLDED_NGS_utg30839|quiver|pilon	18900	.	C	CT	115.73	PASS	AC=1;AF=0.500;AN=2;BaseQRankSum=0.729;ClippingRankSum=-0.361;DP=9;FS=0.000;MLEAC=1;MLEAF=0.500;MQ=39.68;MQRankSum=-0.729;QD=12.86;ReadPosRankSum=0.361;SOR=0.446	GT:AD:DP:GQ:PL	0/1:5,4:9:99:153,0,198
NOT_SCAFFOLDED_NGS_utg30839|quiver|pilon	18915	.	A	C	121.77	PASS	AC=1;AF=0.500;AN=2;BaseQRankSum=2.072;ClippingRankSum=0.365;DP=10;FS=0.000;MLEAC=1;MLEAF=0.500;MQ=39.71;MQRankSum=0.633;QD=12.18;ReadPosRankSum=1.866;SOR=0.693	GT:AD:DP:GQ:PL	0/1:6,4:10:99:150,0,220
NOT_SCAFFOLDED_NGS_utg30839|quiver|pilon	18936	.	A	AT	97.73	PASS	AC=1;AF=0.500;AN=2;BaseQRankSum=1.517;ClippingRankSum=0.684;DP=9;FS=17.482;MLEAC=1;MLEAF=0.500;MQ=40.71;MQRankSum=0.322;QD=10.86;ReadPosRankSum=-0.322;SOR=3.585	GT:AD:DP:GQ:PL	0/1:3,5:8:71:135,0,71
NOT_SCAFFOLDED_NGS_utg30839|quiver|pilon	18972	.	A	C	68.77	PASS	AC=1;AF=0.500;AN=2;BaseQRankSum=0.296;ClippingRankSum=0.296;DP=10;FS=10.792;MLEAC=1;MLEAF=0.500;MQ=43.03;MQRankSum=-0.731;QD=6.88;ReadPosRankSum=0.731;SOR=2.788	GT:AD:DP:GQ:PL	0/1:7,3:10:97:97,0,230
NOT_SCAFFOLDED_NGS_utg30839|quiver|pilon	19049	.	C	CT	457.73	PASS	AC=2;AF=1.00;AN=2;DP=12;FS=0.000;MLEAC=2;MLEAF=1.00;MQ=43.97;QD=34.53;SOR=1.270	GT:AD:DP:GQ:PL	1/1:0,11:11:33:495,33,0
NOT_SCAFFOLDED_NGS_utg30839|quiver|pilon	19050	.	C	A	466.77	PASS	AC=2;AF=1.00;AN=2;DP=11;FS=0.000;MLEAC=2;MLEAF=1.00;MQ=42.21;QD=35.36;SOR=1.270	GT:AD:DP:GQ:PL	1/1:0,11:11:33:495,33,0
NOT_SCAFFOLDED_NGS_utg30839|quiver|pilon	19262	.	T	G	227.77	PASS	AC=1;AF=0.500;AN=2;BaseQRankSum=3.058;ClippingRankSum=-1.019;DP=25;FS=27.831;MLEAC=1;MLEAF=0.500;MQ=50.01;MQRankSum=-3.757;QD=9.11;ReadPosRankSum=0.262;SOR=4.397	GT:AD:DP:GQ:PL	0/1:17,8:25:99:256,0,501
NOT_SCAFFOLDED_NGS_utg30839|quiver|pilon	19347	.	G	T	390.03	PASS	AC=1;AF=0.500;AN=2;BaseQRankSum=1.187;ClippingRankSum=1.734;DP=14;FS=3.358;MLEAC=1;MLEAF=0.500;MQ=38.00;MQRankSum=2.100;QD=27.86;ReadPosRankSum=0.822;SOR=0.636	GT:AD:DP:GQ:PL	0/1:2,12:14:12:418,0,12
NOT_SCAFFOLDED_NGS_utg30839|quiver|pilon	19362	.	G	C	586.77	PASS	AC=1;AF=0.500;AN=2;BaseQRankSum=2.976;ClippingRankSum=0.331;DP=20;FS=0.000;MLEAC=1;MLEAF=0.500;MQ=37.17;MQRankSum=2.976;QD=29.34;ReadPosRankSum=2.976;SOR=0.693	GT:AD:DP:GQ:PL	0/1:4,16:20:39:615,0,39
NOT_SCAFFOLDED_NGS_utg30839|quiver|pilon	19450	.	A	AC	557.73	PASS	AC=1;AF=0.500;AN=2;BaseQRankSum=-0.819;ClippingRankSum=-0.063;DP=26;FS=3.197;MLEAC=1;MLEAF=0.500;MQ=47.70;MQRankSum=1.449;QD=21.45;ReadPosRankSum=-2.079;SOR=0.105	GT:AD:DP:GQ:PL	0/1:2,18:20:99:595,0,282
NOT_SCAFFOLDED_NGS_utg30839|quiver|pilon	19451	.	C	G	229.77	PASS	AC=1;AF=0.500;AN=2;BaseQRankSum=2.261;ClippingRankSum=0.722;DP=29;FS=3.160;MLEAC=1;MLEAF=0.500;MQ=47.88;MQRankSum=-1.973;QD=7.92;ReadPosRankSum=2.069;SOR=2.303	GT:AD:DP:GQ:PL	0/1:24,2:26:99:258,0,1068
NOT_SCAFFOLDED_NGS_utg30839|quiver|pilon	19474	.	T	A	229.77	PASS	AC=1;AF=0.500;AN=2;BaseQRankSum=2.294;ClippingRankSum=1.319;DP=39;FS=25.722;MLEAC=1;MLEAF=0.500;MQ=49.28;MQRankSum=-3.552;QD=5.89;ReadPosRankSum=-1.563;SOR=4.398	GT:AD:DP:GQ:PL	0/1:26,8:34:99:258,0,1068
NOT_SCAFFOLDED_NGS_utg30839|quiver|pilon	19489	.	A	C	288.77	PASS	AC=1;AF=0.500;AN=2;BaseQRankSum=2.308;ClippingRankSum=0.393;DP=42;FS=25.167;MLEAC=1;MLEAF=0.500;MQ=49.03;MQRankSum=-3.847;QD=6.88;ReadPosRankSum=-0.222;SOR=3.230	GT:AD:DP:GQ:PL	0/1:27,10:37:99:317,0,1098
NOT_SCAFFOLDED_NGS_utg30839|quiver|pilon	19521	.	C	A	489.77	PASS	AC=1;AF=0.500;AN=2;BaseQRankSum=-1.382;ClippingRankSum=0.322;DP=32;FS=27.893;MLEAC=1;MLEAF=0.500;MQ=49.76;MQRankSum=-1.474;QD=15.31;ReadPosRankSum=-1.428;SOR=2.029	GT:AD:DP:GQ:PL	0/1:15,13:28:99:518,0,563
NOT_SCAFFOLDED_NGS_utg30839|quiver|pilon	19532	.	T	G	577.77	PASS	AC=1;AF=0.500;AN=2;BaseQRankSum=0.092;ClippingRankSum=-0.277;DP=25;FS=19.109;MLEAC=1;MLEAF=0.500;MQ=51.95;MQRankSum=-1.385;QD=23.11;ReadPosRankSum=-0.154;SOR=1.847	GT:AD:DP:GQ:PL	0/1:11,12:23:99:606,0,440
NOT_SCAFFOLDED_NGS_utg30839|quiver|pilon	19546	.	A	T	481.77	PASS	AC=1;AF=0.500;AN=2;BaseQRankSum=-1.514;ClippingRankSum=0.246;DP=23;FS=7.384;MLEAC=1;MLEAF=0.500;MQ=54.16;MQRankSum=-0.528;QD=20.95;ReadPosRankSum=2.570;SOR=0.387	GT:AD:DP:GQ:PL	0/1:10,11:21:99:510,0,381
NOT_SCAFFOLDED_NGS_utg30839|quiver|pilon	19645	.	C	A	840.77	PASS	AC=1;AF=0.500;AN=2;BaseQRankSum=-2.117;ClippingRankSum=1.150;DP=39;FS=3.518;MLEAC=1;MLEAF=0.500;MQ=55.58;MQRankSum=3.283;QD=21.56;ReadPosRankSum=0.950;SOR=0.263	GT:AD:DP:GQ:PL	0/1:9,30:39:99:869,0,241
NOT_SCAFFOLDED_NGS_utg30839|quiver|pilon	19667	.	G	C	677.77	PASS	AC=1;AF=0.500;AN=2;BaseQRankSum=-0.386;ClippingRankSum=-0.833;DP=32;FS=16.257;MLEAC=1;MLEAF=0.500;MQ=53.41;MQRankSum=3.679;QD=21.18;ReadPosRankSum=0.590;SOR=0.362	GT:AD:DP:GQ:PL	0/1:10,22:32:99:706,0,354
NOT_SCAFFOLDED_NGS_utg30839|quiver|pilon	19670	.	C	T	283.77	PASS	AC=1;AF=0.500;AN=2;BaseQRankSum=1.682;ClippingRankSum=0.019;DP=34;FS=16.901;MLEAC=1;MLEAF=0.500;MQ=53.82;MQRankSum=-4.025;QD=8.35;ReadPosRankSum=1.039;SOR=3.240	GT:AD:DP:GQ:PL	0/1:24,10:34:99:312,0,958
NOT_SCAFFOLDED_NGS_utg30839|quiver|pilon	19789	.	C	A	612.77	PASS	AC=1;AF=0.500;AN=2;BaseQRankSum=1.540;ClippingRankSum=-0.454;DP=46;FS=0.000;MLEAC=1;MLEAF=0.500;MQ=50.25;MQRankSum=-1.474;QD=13.32;ReadPosRankSum=1.983;SOR=0.733	GT:AD:DP:GQ:PL	0/1:26,20:46:99:641,0,815
NOT_SCAFFOLDED_NGS_utg30839|quiver|pilon	19945	.	T	C	461.77	PASS	AC=1;AF=0.500;AN=2;BaseQRankSum=-1.630;ClippingRankSum=1.783;DP=37;FS=17.557;MLEAC=1;MLEAF=0.500;MQ=47.25;MQRankSum=-0.960;QD=12.48;ReadPosRankSum=0.381;SOR=2.677	GT:AD:DP:GQ:PL	0/1:20,17:37:99:490,0,676
NOT_SCAFFOLDED_NGS_utg30839|quiver|pilon	19960	.	C	G	655.77	PASS	AC=1;AF=0.500;AN=2;BaseQRankSum=2.838;ClippingRankSum=-0.488;DP=33;FS=8.384;MLEAC=1;MLEAF=0.500;MQ=44.45;MQRankSum=-0.380;QD=19.87;ReadPosRankSum=0.633;SOR=0.090	GT:AD:DP:GQ:PL	0/1:15,18:33:99:684,0,531
NOT_SCAFFOLDED_NGS_utg30839|quiver|pilon	19967	.	A	C	305.77	PASS	AC=1;AF=0.500;AN=2;BaseQRankSum=0.000;ClippingRankSum=0.079;DP=32;FS=9.755;MLEAC=1;MLEAF=0.500;MQ=43.25;MQRankSum=-0.754;QD=9.56;ReadPosRankSum=1.706;SOR=2.939	GT:AD:DP:GQ:PL	0/1:21,11:32:99:334,0,803
NOT_SCAFFOLDED_NGS_utg30839|quiver|pilon	20161	.	G	T	936.77	PASS	AC=2;AF=1.00;AN=2;BaseQRankSum=-0.083;ClippingRankSum=-0.578;DP=21;FS=0.000;MLEAC=2;MLEAF=1.00;MQ=50.04;MQRankSum=1.569;QD=30.41;ReadPosRankSum=-0.083;SOR=0.307	GT:AD:DP:GQ:PL	1/1:1,20:21:38:965,38,0
NOT_SCAFFOLDED_NGS_utg30839|quiver|pilon	20179	.	C	T	952.77	PASS	AC=2;AF=1.00;AN=2;DP=21;FS=0.000;MLEAC=2;MLEAF=1.00;MQ=56.29;QD=25.08;SOR=0.784	GT:AD:DP:GQ:PL	1/1:0,21:21:38:981,38,0
NOT_SCAFFOLDED_NGS_utg30839|quiver|pilon	20309	.	C	T	659.77	PASS	AC=1;AF=0.500;AN=2;BaseQRankSum=-1.528;ClippingRankSum=1.351;DP=29;FS=1.447;MLEAC=1;MLEAF=0.500;MQ=45.31;MQRankSum=-0.952;QD=22.75;ReadPosRankSum=0.155;SOR=0.460	GT:AD:DP:GQ:PL	0/1:12,17:29:99:688,0,445
NOT_SCAFFOLDED_NGS_utg30839|quiver|pilon	20329	.	C	G	741.77	PASS	AC=1;AF=0.500;AN=2;BaseQRankSum=-0.652;ClippingRankSum=0.576;DP=32;FS=3.256;MLEAC=1;MLEAF=0.500;MQ=48.38;MQRankSum=-1.765;QD=23.18;ReadPosRankSum=0.192;SOR=0.799	GT:AD:DP:GQ:PL	0/1:13,19:32:99:770,0,483
NOT_SCAFFOLDED_NGS_utg30839|quiver|pilon	20344	.	C	A	419.77	PASS	AC=1;AF=0.500;AN=2;BaseQRankSum=0.126;ClippingRankSum=1.180;DP=28;FS=6.593;MLEAC=1;MLEAF=0.500;MQ=50.12;MQRankSum=2.335;QD=14.99;ReadPosRankSum=0.176;SOR=0.120	GT:AD:DP:GQ:PL	0/1:17,10:27:99:448,0,720
NOT_SCAFFOLDED_NGS_utg30839|quiver|pilon	20364	.	T	TTC	629.73	PASS	AC=1;AF=0.500;AN=2;BaseQRankSum=-1.285;ClippingRankSum=-0.573;DP=32;FS=6.576;MLEAC=1;MLEAF=0.500;MQ=53.71;MQRankSum=3.577;QD=19.68;ReadPosRankSum=-1.719;SOR=0.107	GT:AD:DP:GQ:PL	0/1:15,16:31:99:667,0,579
NOT_SCAFFOLDED_NGS_utg30839|quiver|pilon	20366	.	A	AG	438.73	PASS	AC=1;AF=0.500;AN=2;BaseQRankSum=1.102;ClippingRankSum=0.436;DP=31;FS=6.468;MLEAC=1;MLEAF=0.500;MQ=54.16;MQRankSum=-3.637;QD=14.15;ReadPosRankSum=2.099;SOR=2.152	GT:AD:DP:GQ:PL	0/1:16,14:30:99:476,0,630
NOT_SCAFFOLDED_NGS_utg30839|quiver|pilon	20398	.	A	AG	320.73	SnpCluster	AC=1;AF=0.500;AN=2;BaseQRankSum=-1.154;ClippingRankSum=0.165;DP=29;FS=0.000;MLEAC=1;MLEAF=0.500;MQ=55.52;MQRankSum=2.473;QD=11.06;ReadPosRankSum=1.747;SOR=0.527	GT:AD:DP:GQ:PL	0/1:10,12:22:99:358,0,426
NOT_SCAFFOLDED_NGS_utg30839|quiver|pilon	20399	.	G	GA	379.73	SnpCluster	AC=1;AF=0.500;AN=2;BaseQRankSum=1.914;ClippingRankSum=0.250;DP=31;FS=3.960;MLEAC=1;MLEAF=0.500;MQ=55.82;MQRankSum=-2.801;QD=12.25;ReadPosRankSum=-0.638;SOR=1.688	GT:AD:DP:GQ:PL	0/1:15,10:25:99:417,0,576
NOT_SCAFFOLDED_NGS_utg30839|quiver|pilon	20406	.	C	T	391.77	SnpCluster	AC=1;AF=0.500;AN=2;BaseQRankSum=1.396;ClippingRankSum=0.630;DP=26;FS=0.000;MLEAC=1;MLEAF=0.500;MQ=56.15;MQRankSum=-2.710;QD=15.07;ReadPosRankSum=-0.684;SOR=1.038	GT:AD:DP:GQ:PL	0/1:14,11:25:99:420,0,555
NOT_SCAFFOLDED_NGS_utg30839|quiver|pilon	20414	.	C	A	434.77	PASS	AC=1;AF=0.500;AN=2;BaseQRankSum=0.406;ClippingRankSum=0.811;DP=25;FS=0.000;MLEAC=1;MLEAF=0.500;MQ=56.58;MQRankSum=-2.202;QD=17.39;ReadPosRankSum=-0.579;SOR=0.760	GT:AD:DP:GQ:PL	0/1:13,11:24:99:463,0,508
NOT_SCAFFOLDED_NGS_utg30839|quiver|pilon	20442	.	A	C	461.77	PASS	AC=1;AF=0.500;AN=2;BaseQRankSum=1.068;ClippingRankSum=0.837;DP=24;FS=0.000;MLEAC=1;MLEAF=0.500;MQ=58.24;MQRankSum=0.029;QD=19.24;ReadPosRankSum=-1.010;SOR=0.437	GT:AD:DP:GQ:PL	0/1:12,12:24:99:490,0,464
NOT_SCAFFOLDED_NGS_utg30839|quiver|pilon	20454	.	C	CA	397.73	PASS	AC=1;AF=0.500;AN=2;BaseQRankSum=0.029;ClippingRankSum=-1.126;DP=24;FS=0.000;MLEAC=1;MLEAF=0.500;MQ=56.79;MQRankSum=1.010;QD=16.57;ReadPosRankSum=-0.606;SOR=0.437	GT:AD:DP:GQ:PL	0/1:12,12:24:99:435,0,453
NOT_SCAFFOLDED_NGS_utg30839|quiver|pilon	20493	.	C	G	194.77	PASS	AC=1;AF=0.500;AN=2;BaseQRankSum=-0.445;ClippingRankSum=-0.572;DP=24;FS=4.269;MLEAC=1;MLEAF=0.500;MQ=56.45;MQRankSum=-0.762;QD=8.12;ReadPosRankSum=-0.191;SOR=0.182	GT:AD:DP:GQ:PL	0/1:17,7:24:99:223,0,672
NOT_SCAFFOLDED_NGS_utg30839|quiver|pilon	20500	.	C	T	200.77	PASS	AC=1;AF=0.500;AN=2;BaseQRankSum=0.195;ClippingRankSum=-0.195;DP=21;FS=4.506;MLEAC=1;MLEAF=0.500;MQ=55.92;MQRankSum=-1.440;QD=9.56;ReadPosRankSum=-0.584;SOR=0.160	GT:AD:DP:GQ:PL	0/1:15,6:21:99:229,0,609
NOT_SCAFFOLDED_NGS_utg30839|quiver|pilon	20620	.	C	A	137.77	PASS	AC=1;AF=0.500;AN=2;BaseQRankSum=2.204;ClippingRankSum=-0.855;DP=30;FS=12.454;MLEAC=1;MLEAF=0.500;MQ=56.04;MQRankSum=-3.448;QD=4.59;ReadPosRankSum=0.130;SOR=3.912	GT:AD:DP:GQ:PL	0/1:24,6:30:99:166,0,780
NOT_SCAFFOLDED_NGS_utg30839|quiver|pilon	20797	.	A	G	59.77	PASS	AC=1;AF=0.500;AN=2;BaseQRankSum=0.423;ClippingRankSum=0.085;DP=13;FS=6.929;MLEAC=1;MLEAF=0.500;MQ=49.69;MQRankSum=-2.451;QD=4.60;ReadPosRankSum=-1.944;SOR=0.859	GT:AD:DP:GQ:PL	0/1:10,3:13:88:88,0,374
NOT_SCAFFOLDED_NGS_utg30839|quiver|pilon	20877	.	A	T	221.77	PASS	AC=1;AF=0.500;AN=2;BaseQRankSum=-0.193;ClippingRankSum=-0.964;DP=20;FS=4.285;MLEAC=1;MLEAF=0.500;MQ=43.17;MQRankSum=-0.116;QD=11.09;ReadPosRankSum=-0.270;SOR=1.863	GT:AD:DP:GQ:PL	0/1:12,8:20:99:250,0,424
NOT_SCAFFOLDED_NGS_utg30839|quiver|pilon	21293	.	T	TA	384.73	PASS	AC=1;AF=0.500;AN=2;BaseQRankSum=-1.035;ClippingRankSum=0.716;DP=38;FS=13.138;MLEAC=1;MLEAF=0.500;MQ=54.78;MQRankSum=-1.289;QD=10.12;ReadPosRankSum=0.111;SOR=1.980	GT:AD:DP:GQ:PL	0/1:20,16:36:99:422,0,661
NOT_SCAFFOLDED_NGS_utg30839|quiver|pilon	21294	.	A	AG	580.73	PASS	AC=1;AF=0.500;AN=2;BaseQRankSum=1.844;ClippingRankSum=-0.290;DP=39;FS=13.443;MLEAC=1;MLEAF=0.500;MQ=54.81;MQRankSum=2.270;QD=14.89;ReadPosRankSum=-0.046;SOR=0.795	GT:AD:DP:GQ:PL	0/1:17,20:37:99:618,0,484
NOT_SCAFFOLDED_NGS_utg30839|quiver|pilon	21314	.	A	T	534.77	PASS	AC=1;AF=0.500;AN=2;BaseQRankSum=-1.763;ClippingRankSum=-1.579;DP=37;FS=13.443;MLEAC=1;MLEAF=0.500;MQ=56.89;MQRankSum=2.989;QD=14.45;ReadPosRankSum=-0.874;SOR=0.943	GT:AD:DP:GQ:PL	0/1:16,21:37:99:563,0,607
NOT_SCAFFOLDED_NGS_utg30839|quiver|pilon	21316	.	G	A	389.77	PASS	AC=1;AF=0.500;AN=2;BaseQRankSum=0.597;ClippingRankSum=-0.597;DP=38;FS=12.830;MLEAC=1;MLEAF=0.500;MQ=56.85;MQRankSum=-1.583;QD=10.26;ReadPosRankSum=1.672;SOR=1.825	GT:AD:DP:GQ:PL	0/1:23,15:38:99:418,0,899
NOT_SCAFFOLDED_NGS_utg30839|quiver|pilon	21445	.	T	G	33.77	LowQD;LowQual	AC=1;AF=0.500;AN=2;BaseQRankSum=2.237;ClippingRankSum=-0.502;DP=23;FS=2.696;MLEAC=1;MLEAF=0.500;MQ=56.03;MQRankSum=1.050;QD=1.47;ReadPosRankSum=-1.232;SOR=0.946	GT:AD:DP:GQ:PL	0/1:20,3:23:62:62,0,683
NOT_SCAFFOLDED_NGS_utg30839|quiver|pilon	21513	.	T	A	112.77	PASS	AC=1;AF=0.500;AN=2;BaseQRankSum=1.351;ClippingRankSum=0.355;DP=25;FS=4.853;MLEAC=1;MLEAF=0.500;MQ=46.20;MQRankSum=-1.279;QD=4.51;ReadPosRankSum=0.000;SOR=1.957	GT:AD:DP:GQ:PL	0/1:19,5:24:99:141,0,609
NOT_SCAFFOLDED_NGS_utg30839|quiver|pilon	21576	.	T	C	101.77	PASS	AC=1;AF=0.500;AN=2;BaseQRankSum=1.676;ClippingRankSum=0.158;DP=29;FS=5.238;MLEAC=1;MLEAF=0.500;MQ=44.33;MQRankSum=-0.791;QD=3.51;ReadPosRankSum=0.917;SOR=1.498	GT:AD:DP:GQ:PL	0/1:25,4:29:99:130,0,930
NOT_SCAFFOLDED_NGS_utg30839|quiver|pilon	21600	.	C	T	110.77	PASS	AC=1;AF=0.500;AN=2;BaseQRankSum=-0.028;ClippingRankSum=-1.708;DP=28;FS=0.000;MLEAC=1;MLEAF=0.500;MQ=47.51;MQRankSum=0.924;QD=3.96;ReadPosRankSum=-1.316;SOR=0.412	GT:AD:DP:GQ:PL	0/1:22,6:28:99:139,0,895
NOT_SCAFFOLDED_NGS_utg30839|quiver|pilon	21634	.	A	T	632.77	PASS	AC=1;AF=0.500;AN=2;BaseQRankSum=0.639;ClippingRankSum=1.430;DP=26;FS=1.906;MLEAC=1;MLEAF=0.500;MQ=51.59;MQRankSum=-0.152;QD=24.34;ReadPosRankSum=-2.282;SOR=0.588	GT:AD:DP:GQ:PL	0/1:6,20:26:96:661,0,96
NOT_SCAFFOLDED_NGS_utg30839|quiver|pilon	21667	.	GAAAC	G	502.73	PASS	AC=1;AF=0.500;AN=2;BaseQRankSum=-0.425;ClippingRankSum=-0.425;DP=24;FS=0.000;MLEAC=1;MLEAF=0.500;MQ=55.49;MQRankSum=1.613;QD=20.95;ReadPosRankSum=1.444;SOR=0.368	GT:AD:DP:GQ:PL	0/1:2,13:15:45:540,0,45
NOT_SCAFFOLDED_NGS_utg30839|quiver|pilon	21763	.	TAAACA	T	163.73	PASS	AC=1;AF=0.500;AN=2;BaseQRankSum=0.322;ClippingRankSum=-1.920;DP=13;FS=0.000;MLEAC=1;MLEAF=0.500;MQ=34.86;MQRankSum=-0.684;QD=12.59;ReadPosRankSum=0.684;SOR=1.179	GT:AD:DP:GQ:PL	0/1:3,5:8:99:201,0,111
NOT_SCAFFOLDED_NGS_utg30839|quiver|pilon	21773	.	A	AAAACAAAC	60.73	PASS	AC=1;AF=0.500;AN=2;BaseQRankSum=0.370;ClippingRankSum=0.185;DP=16;FS=0.000;MLEAC=1;MLEAF=0.500;MQ=35.88;MQRankSum=-0.370;QD=3.80;ReadPosRankSum=0.925;SOR=0.148	GT:AD:DP:GQ:PL	0/1:9,3:12:98:98,0,326
NOT_SCAFFOLDED_NGS_utg30839|quiver|pilon	21946	.	AGC	A	864.73	PASS	AC=1;AF=0.500;AN=2;BaseQRankSum=0.395;ClippingRankSum=0.376;DP=57;FS=0.000;MLEAC=1;MLEAF=0.500;MQ=47.30;MQRankSum=-0.523;QD=15.17;ReadPosRankSum=1.698;SOR=0.836	GT:AD:DP:GQ:PL	0/1:24,28:52:99:902,0,893
NOT_SCAFFOLDED_NGS_utg30839|quiver|pilon	21949	.	AAAG	A	864.73	PASS	AC=1;AF=0.500;AN=2;BaseQRankSum=-0.615;ClippingRankSum=0.650;DP=54;FS=0.000;MLEAC=1;MLEAF=0.500;MQ=47.95;MQRankSum=-0.829;QD=16.01;ReadPosRankSum=1.312;SOR=0.754	GT:AD:DP:GQ:PL	0/1:25,28:53:99:902,0,894
NOT_SCAFFOLDED_NGS_utg30839|quiver|pilon	21957	.	G	GCAAAGCAAAA	448.73	PASS	AC=1;AF=0.500;AN=2;BaseQRankSum=1.438;ClippingRankSum=-0.272;DP=52;FS=0.000;MLEAC=1;MLEAF=0.500;MQ=48.76;MQRankSum=-0.194;QD=8.63;ReadPosRankSum=0.635;SOR=0.752	GT:AD:DP:GQ:PL	0/1:29,14:43:99:486,0,1015
NOT_SCAFFOLDED_NGS_utg30839|quiver|pilon	22082	.	T	C	186.77	PASS	AC=1;AF=0.500;AN=2;BaseQRankSum=1.592;ClippingRankSum=0.743;DP=28;FS=1.750;MLEAC=1;MLEAF=0.500;MQ=54.17;MQRankSum=-3.926;QD=6.67;ReadPosRankSum=1.539;SOR=1.214	GT:AD:DP:GQ:PL	0/1:21,7:28:99:215,0,663
NOT_SCAFFOLDED_NGS_utg30839|quiver|pilon	22161	.	A	G	173.77	PASS	AC=1;AF=0.500;AN=2;BaseQRankSum=-0.396;ClippingRankSum=-1.981;DP=20;FS=4.834;MLEAC=1;MLEAF=0.500;MQ=57.29;MQRankSum=-0.555;QD=8.69;ReadPosRankSum=0.079;SOR=2.340	GT:AD:DP:GQ:PL	0/1:13,7:20:99:202,0,447
NOT_SCAFFOLDED_NGS_utg30839|quiver|pilon	22881	.	T	C	286.80	PASS	AC=2;AF=1.00;AN=2;DP=7;FS=0.000;MLEAC=2;MLEAF=1.00;MQ=46.46;QD=23.04;SOR=1.609	GT:AD:DP:GQ:PL	1/1:0,7:7:21:315,21,0
NOT_SCAFFOLDED_NGS_utg30839|quiver|pilon	22889	.	C	T	286.80	PASS	AC=2;AF=1.00;AN=2;DP=7;FS=0.000;MLEAC=2;MLEAF=1.00;MQ=46.46;QD=30.17;SOR=1.609	GT:AD:DP:GQ:PL	1/1:0,7:7:21:315,21,0
NOT_SCAFFOLDED_NGS_utg30839|quiver|pilon	22899	.	G	A	262.81	PASS	AC=1;AF=0.500;AN=2;DP=6;FS=0.000;MLEAC=1;MLEAF=0.500;MQ=43.80;QD=26.47;SOR=1.329	GT:AD:DP:GQ:PL	0/1:0,6:6:20:291,0,20
NOT_SCAFFOLDED_NGS_utg30839|quiver|pilon	22902	.	G	T	220.79	PASS	AC=1;AF=0.500;AN=2;BaseQRankSum=0.742;ClippingRankSum=-0.742;DP=7;FS=3.680;MLEAC=1;MLEAF=0.500;MQ=43.27;MQRankSum=0.742;QD=31.54;ReadPosRankSum=0.742;SOR=1.108	GT:AD:DP:GQ:PL	0/1:1,6:7:23:249,0,23
NOT_SCAFFOLDED_NGS_utg30839|quiver|pilon	22979	.	A	C	119.77	PASS	AC=1;AF=0.500;AN=2;BaseQRankSum=2.017;ClippingRankSum=0.000;DP=8;FS=15.441;MLEAC=1;MLEAF=0.500;MQ=42.22;MQRankSum=-0.421;QD=14.97;ReadPosRankSum=0.922;SOR=3.220	GT:AD:DP:GQ:PL	0/1:4,4:8:99:148,0,145
NOT_SCAFFOLDED_NGS_utg30839|quiver|pilon	23080	.	C	T	561.77	PASS	AC=1;AF=0.500;AN=2;BaseQRankSum=-0.384;ClippingRankSum=0.422;DP=32;FS=0.000;MLEAC=1;MLEAF=0.500;MQ=48.22;MQRankSum=0.384;QD=17.56;ReadPosRankSum=-1.803;SOR=0.602	GT:AD:DP:GQ:PL	0/1:13,19:32:99:590,0,450
NOT_SCAFFOLDED_NGS_utg30839|quiver|pilon	23111	.	A	T	554.77	PASS	AC=1;AF=0.500;AN=2;BaseQRankSum=0.959;ClippingRankSum=-0.959;DP=41;FS=2.883;MLEAC=1;MLEAF=0.500;MQ=52.90;MQRankSum=2.404;QD=13.53;ReadPosRankSum=-2.062;SOR=0.286	GT:AD:DP:GQ:PL	0/1:23,18:41:99:583,0,658
NOT_SCAFFOLDED_NGS_utg30839|quiver|pilon	23165	.	A	T	693.77	PASS	AC=1;AF=0.500;AN=2;BaseQRankSum=0.906;ClippingRankSum=0.153;DP=53;FS=1.043;MLEAC=1;MLEAF=0.500;MQ=53.10;MQRankSum=-6.021;QD=13.09;ReadPosRankSum=-0.170;SOR=0.536	GT:AD:DP:GQ:PL	0/1:30,23:53:99:722,0,990
NOT_SCAFFOLDED_NGS_utg30839|quiver|pilon	23248	.	G	T	602.77	PASS	AC=1;AF=0.500;AN=2;BaseQRankSum=1.819;ClippingRankSum=0.480;DP=50;FS=3.956;MLEAC=1;MLEAF=0.500;MQ=55.13;MQRankSum=-4.677;QD=12.06;ReadPosRankSum=0.240;SOR=0.905	GT:AD:DP:GQ:PL	0/1:31,19:50:99:631,0,979
NOT_SCAFFOLDED_NGS_utg30839|quiver|pilon	23373	.	T	TC	468.73	PASS	AC=1;AF=0.500;AN=2;BaseQRankSum=0.182;ClippingRankSum=-0.017;DP=36;FS=0.000;MLEAC=1;MLEAF=0.500;MQ=60.00;MQRankSum=0.314;QD=13.02;ReadPosRankSum=-0.083;SOR=0.631	GT:AD:DP:GQ:PL	0/1:18,17:35:99:506,0,566
NOT_SCAFFOLDED_NGS_utg30839|quiver|pilon	23374	.	C	CT	454.73	PASS	AC=1;AF=0.500;AN=2;BaseQRankSum=-1.073;ClippingRankSum=-1.502;DP=36;FS=0.000;MLEAC=1;MLEAF=0.500;MQ=60.00;MQRankSum=0.215;QD=12.63;ReadPosRankSum=-0.083;SOR=0.760	GT:AD:DP:GQ:PL	0/1:17,18:35:99:492,0,595
NOT_SCAFFOLDED_NGS_utg30839|quiver|pilon	23405	.	T	G	148.77	PASS	AC=1;AF=0.500;AN=2;BaseQRankSum=1.092;ClippingRankSum=-0.271;DP=13;FS=0.000;MLEAC=1;MLEAF=0.500;MQ=60.00;MQRankSum=-0.271;QD=11.44;ReadPosRankSum=1.381;SOR=0.330	GT:AD:DP:GQ:PL	0/1:8,5:13:99:177,0,269
NOT_SCAFFOLDED_NGS_utg30839|quiver|pilon	23662	.	G	A	522.77	PASS	AC=1;AF=0.500;AN=2;BaseQRankSum=-2.047;ClippingRankSum=0.900;DP=41;FS=2.709;MLEAC=1;MLEAF=0.500;MQ=53.16;MQRankSum=1.761;QD=12.75;ReadPosRankSum=1.474;SOR=0.512	GT:AD:DP:GQ:PL	0/1:20,21:41:99:551,0,653
NOT_SCAFFOLDED_NGS_utg30839|quiver|pilon	23807	.	G	T	267.77	SnpCluster	AC=1;AF=0.500;AN=2;BaseQRankSum=0.154;ClippingRankSum=-0.937;DP=51;FS=1.415;MLEAC=1;MLEAF=0.500;MQ=50.05;MQRankSum=-1.127;QD=5.25;ReadPosRankSum=2.527;SOR=0.356	GT:AD:DP:GQ:PL	0/1:41,10:51:99:296,0,2277
NOT_SCAFFOLDED_NGS_utg30839|quiver|pilon	23808	.	G	T	264.77	SnpCluster	AC=1;AF=0.500;AN=2;BaseQRankSum=-0.036;ClippingRankSum=0.866;DP=51;FS=1.415;MLEAC=1;MLEAF=0.500;MQ=50.05;MQRankSum=-1.103;QD=5.19;ReadPosRankSum=2.527;SOR=0.356	GT:AD:DP:GQ:PL	0/1:41,10:51:99:293,0,2353
NOT_SCAFFOLDED_NGS_utg30839|quiver|pilon	23813	.	G	A	378.77	SnpCluster	AC=1;AF=0.500;AN=2;BaseQRankSum=0.762;ClippingRankSum=-0.057;DP=53;FS=3.078;MLEAC=1;MLEAF=0.500;MQ=50.23;MQRankSum=-1.262;QD=7.15;ReadPosRankSum=2.330;SOR=0.314	GT:AD:DP:GQ:PL	0/1:43,10:53:99:407,0,2458
NOT_SCAFFOLDED_NGS_utg30839|quiver|pilon	23826	.	T	TA	554.73	PASS	AC=1;AF=0.500;AN=2;BaseQRankSum=0.151;ClippingRankSum=0.429;DP=60;FS=4.453;MLEAC=1;MLEAF=0.500;MQ=51.59;MQRankSum=-2.792;QD=9.25;ReadPosRankSum=1.332;SOR=1.463	GT:AD:DP:GQ:PL	0/1:31,19:50:99:592,0,972
NOT_SCAFFOLDED_NGS_utg30839|quiver|pilon	23852	.	C	T	779.77	PASS	AC=1;AF=0.500;AN=2;BaseQRankSum=-0.079;ClippingRankSum=0.650;DP=63;FS=9.281;MLEAC=1;MLEAF=0.500;MQ=52.38;MQRankSum=-5.161;QD=12.38;ReadPosRankSum=-0.650;SOR=0.657	GT:AD:DP:GQ:PL	0/1:40,23:63:99:808,0,2012
NOT_SCAFFOLDED_NGS_utg30839|quiver|pilon	23867	.	T	G	656.77	PASS	AC=1;AF=0.500;AN=2;BaseQRankSum=-0.917;ClippingRankSum=0.502;DP=56;FS=5.895;MLEAC=1;MLEAF=0.500;MQ=51.47;MQRankSum=-4.447;QD=11.73;ReadPosRankSum=0.467;SOR=0.421	GT:AD:DP:GQ:PL	0/1:37,19:56:99:685,0,1864
NOT_SCAFFOLDED_NGS_utg30839|quiver|pilon	24053	.	C	CT	421.73	PASS	AC=1;AF=0.500;AN=2;BaseQRankSum=-1.000;ClippingRankSum=-0.127;DP=41;FS=6.884;MLEAC=1;MLEAF=0.500;MQ=45.47;MQRankSum=-2.240;QD=10.29;ReadPosRankSum=-0.916;SOR=0.980	GT:AD:DP:GQ:PL	0/1:21,18:39:99:459,0,663
NOT_SCAFFOLDED_NGS_utg30839|quiver|pilon	24055	.	T	TC	591.73	PASS	AC=1;AF=0.500;AN=2;BaseQRankSum=1.169;ClippingRankSum=0.718;DP=41;FS=6.884;MLEAC=1;MLEAF=0.500;MQ=45.47;MQRankSum=2.071;QD=14.43;ReadPosRankSum=1.085;SOR=1.052	GT:AD:DP:GQ:PL	0/1:18,21:39:99:629,0,502
NOT_SCAFFOLDED_NGS_utg30839|quiver|pilon	24088	.	C	T	272.77	PASS	AC=1;AF=0.500;AN=2;BaseQRankSum=0.234;ClippingRankSum=1.170;DP=39;FS=5.453;MLEAC=1;MLEAF=0.500;MQ=47.60;MQRankSum=-2.419;QD=6.99;ReadPosRankSum=3.105;SOR=1.100	GT:AD:DP:GQ:PL	0/1:28,11:39:99:301,0,874
NOT_SCAFFOLDED_NGS_utg30839|quiver|pilon	24180	.	G	A	871.77	PASS	AC=1;AF=0.500;AN=2;BaseQRankSum=-1.111;ClippingRankSum=-0.940;DP=32;FS=9.472;MLEAC=1;MLEAF=0.500;MQ=52.37;MQRankSum=2.422;QD=27.24;ReadPosRankSum=-0.085;SOR=0.039	GT:AD:DP:GQ:PL	0/1:4,28:32:61:900,0,61
NOT_SCAFFOLDED_NGS_utg30839|quiver|pilon	24209	.	C	T	46.77	LowQual	AC=1;AF=0.500;AN=2;BaseQRankSum=0.888;ClippingRankSum=-1.386;DP=26;FS=8.671;MLEAC=1;MLEAF=0.500;MQ=51.90;MQRankSum=-2.665;QD=1.80;ReadPosRankSum=1.173;SOR=2.939	GT:AD:DP:GQ:PL	0/1:22,4:26:75:75,0,774
NOT_SCAFFOLDED_NGS_utg30839|quiver|pilon	24241	.	C	T	538.77	PASS	AC=1;AF=0.500;AN=2;BaseQRankSum=-1.350;ClippingRankSum=-0.350;DP=19;FS=14.880;MLEAC=1;MLEAF=0.500;MQ=54.14;MQRankSum=2.750;QD=28.36;ReadPosRankSum=-0.450;SOR=1.224	GT:AD:DP:GQ:PL	0/1:4,15:19:99:567,0,113
NOT_SCAFFOLDED_NGS_utg30839|quiver|pilon	24375	.	T	C	498.77	PASS	AC=2;AF=1.00;AN=2;DP=13;FS=0.000;MLEAC=2;MLEAF=1.00;MQ=50.23;QD=23.65;SOR=2.147	GT:AD:DP:GQ:PL	1/1:0,13:13:39:527,39,0
NOT_SCAFFOLDED_NGS_utg30839|quiver|pilon	24446	.	T	C	206.77	PASS	AC=1;AF=0.500;AN=2;BaseQRankSum=0.211;ClippingRankSum=-0.380;DP=19;FS=37.992;MLEAC=1;MLEAF=0.500;MQ=42.32;MQRankSum=-1.902;QD=10.88;ReadPosRankSum=2.240;SOR=4.159	GT:AD:DP:GQ:PL	0/1:12,7:19:99:235,0,420
NOT_SCAFFOLDED_NGS_utg30839|quiver|pilon	24462	.	C	T	236.77	PASS	AC=1;AF=0.500;AN=2;BaseQRankSum=1.350;ClippingRankSum=0.347;DP=20;FS=31.135;MLEAC=1;MLEAF=0.500;MQ=41.49;MQRankSum=-0.887;QD=11.84;ReadPosRankSum=1.813;SOR=2.774	GT:AD:DP:GQ:PL	0/1:12,8:20:99:265,0,418
NOT_SCAFFOLDED_NGS_utg30839|quiver|pilon	24479	.	C	A	235.77	PASS	AC=1;AF=0.500;AN=2;BaseQRankSum=1.644;ClippingRankSum=0.311;DP=18;FS=18.176;MLEAC=1;MLEAF=0.500;MQ=42.41;MQRankSum=0.133;QD=13.10;ReadPosRankSum=-0.755;SOR=2.780	GT:AD:DP:GQ:PL	0/1:10,8:18:99:264,0,305
NOT_SCAFFOLDED_NGS_utg30839|quiver|pilon	24735	.	G	A	31.77	LowQual	AC=1;AF=0.500;AN=2;BaseQRankSum=-0.480;ClippingRankSum=0.480;DP=10;FS=8.751;MLEAC=1;MLEAF=0.500;MQ=56.71;MQRankSum=-1.733;QD=3.18;ReadPosRankSum=-0.898;SOR=2.217	GT:AD:DP:GQ:PL	0/1:8,2:10:60:60,0,741
NOT_SCAFFOLDED_NGS_utg30839|quiver|pilon	24752	.	T	G	37.77	LowQual	AC=1;AF=0.500;AN=2;BaseQRankSum=-0.572;ClippingRankSum=1.067;DP=8;FS=3.680;MLEAC=1;MLEAF=0.500;MQ=55.86;MQRankSum=-1.589;QD=4.72;ReadPosRankSum=1.589;SOR=2.236	GT:AD:DP:GQ:PL	0/1:6,2:8:66:66,0,659
NOT_SCAFFOLDED_NGS_utg30839|quiver|pilon	24782	.	G	GA	253.73	LowCoverage	AC=1;AF=0.500;AN=2;BaseQRankSum=0.727;ClippingRankSum=0.727;DP=4;FS=6.021;MLEAC=1;MLEAF=0.500;MQ=50.81;MQRankSum=-0.727;QD=33.17;ReadPosRankSum=0.727;SOR=2.788	GT:AD:DP:GQ:PL	0/1:1,3:4:73:291,0,73
NOT_SCAFFOLDED_NGS_utg30839|quiver|pilon	24798	.	G	A	299.77	PASS	AC=1;AF=0.500;AN=2;BaseQRankSum=-0.742;ClippingRankSum=0.742;DP=7;FS=5.441;MLEAC=1;MLEAF=0.500;MQ=54.52;MQRankSum=-0.742;QD=29.65;ReadPosRankSum=-0.742;SOR=2.225	GT:AD:DP:GQ:PL	0/1:1,6:7:70:328,0,70
NOT_SCAFFOLDED_NGS_utg30839|quiver|pilon	24830	.	T	G	420.77	PASS	AC=1;AF=0.500;AN=2;BaseQRankSum=-1.738;ClippingRankSum=-0.869;DP=12;FS=6.021;MLEAC=1;MLEAF=0.500;MQ=53.67;MQRankSum=-1.738;QD=30.92;ReadPosRankSum=0.579;SOR=2.430	GT:AD:DP:GQ:PL	0/1:1,11:12:61:449,0,61
NOT_SCAFFOLDED_NGS_utg30839|quiver|pilon	25102	.	A	AG	1253.73	PASS	AC=2;AF=1.00;AN=2;DP=31;FS=0.000;MLEAC=2;MLEAF=1.00;MQ=61.04;QD=32.38;SOR=1.536	GT:AD:DP:GQ:PL	1/1:0,30:30:90:1291,90,0
NOT_SCAFFOLDED_NGS_utg30839|quiver|pilon	25127	.	C	T	1240.77	PASS	AC=2;AF=1.00;AN=2;DP=29;FS=0.000;MLEAC=2;MLEAF=1.00;MQ=60.37;QD=27.50;SOR=0.906	GT:AD:DP:GQ:PL	1/1:0,29:29:93:1269,93,0
NOT_SCAFFOLDED_NGS_utg30839|quiver|pilon	25219	.	G	A	130.77	PASS	AC=1;AF=0.500;AN=2;BaseQRankSum=0.702;ClippingRankSum=0.889;DP=60;FS=8.781;MLEAC=1;MLEAF=0.500;MQ=55.84;MQRankSum=-4.104;QD=2.18;ReadPosRankSum=1.358;SOR=1.796	GT:AD:DP:GQ:PL	0/1:35,8:43:99:159,0,1185
NOT_SCAFFOLDED_NGS_utg30839|quiver|pilon	25271	.	A	AG	341.73	SnpCluster	AC=1;AF=0.500;AN=2;BaseQRankSum=0.317;ClippingRankSum=0.035;DP=30;FS=7.384;MLEAC=1;MLEAF=0.500;MQ=49.80;MQRankSum=-1.021;QD=11.39;ReadPosRankSum=-0.246;SOR=0.387	GT:AD:DP:GQ:PL	0/1:10,11:21:99:379,0,348
NOT_SCAFFOLDED_NGS_utg30839|quiver|pilon	25272	.	G	GT	220.73	SnpCluster	AC=1;AF=0.500;AN=2;BaseQRankSum=-1.902;ClippingRankSum=0.272;DP=30;FS=8.218;MLEAC=1;MLEAF=0.500;MQ=49.80;MQRankSum=0.091;QD=7.36;ReadPosRankSum=2.083;SOR=2.564	GT:AD:DP:GQ:PL	0/1:11,7:18:99:258,0,483
NOT_SCAFFOLDED_NGS_utg30839|quiver|pilon	25276	.	A	G	62.77	SnpCluster	AC=1;AF=0.500;AN=2;BaseQRankSum=0.850;ClippingRankSum=0.450;DP=22;FS=2.199;MLEAC=1;MLEAF=0.500;MQ=47.97;MQRankSum=-1.950;QD=2.85;ReadPosRankSum=-0.450;SOR=0.260	GT:AD:DP:GQ:PL	0/1:15,4:19:91:91,0,604
NOT_SCAFFOLDED_NGS_utg30839|quiver|pilon	25279	.	C	T	226.77	SnpCluster	AC=1;AF=0.500;AN=2;BaseQRankSum=0.396;ClippingRankSum=-1.585;DP=22;FS=4.834;MLEAC=1;MLEAF=0.500;MQ=47.45;MQRankSum=0.079;QD=10.31;ReadPosRankSum=3.011;SOR=2.340	GT:AD:DP:GQ:PL	0/1:13,7:20:99:255,0,525
NOT_SCAFFOLDED_NGS_utg30839|quiver|pilon	25283	.	C	A	226.77	SnpCluster	AC=1;AF=0.500;AN=2;BaseQRankSum=0.091;ClippingRankSum=1.268;DP=20;FS=2.251;MLEAC=1;MLEAF=0.500;MQ=46.01;MQRankSum=1.359;QD=11.34;ReadPosRankSum=3.170;SOR=1.755	GT:AD:DP:GQ:PL	0/1:11,7:18:99:255,0,525
NOT_SCAFFOLDED_NGS_utg30839|quiver|pilon	25412	.	A	C	48.77	LowCoverage;LowQual	AC=1;AF=0.500;AN=2;BaseQRankSum=1.026;ClippingRankSum=1.026;DP=4;FS=0.000;MLEAC=1;MLEAF=0.500;MQ=40.00;MQRankSum=1.026;QD=12.19;ReadPosRankSum=0.000;SOR=2.303	GT:AD:DP:GQ:PL	0/1:2,2:4:71:77,0,71
NOT_SCAFFOLDED_NGS_utg30839|quiver|pilon	25559	.	T	C	318.77	PASS	AC=1;AF=0.500;AN=2;BaseQRankSum=1.600;ClippingRankSum=0.267;DP=19;FS=0.000;MLEAC=1;MLEAF=0.500;MQ=51.74;MQRankSum=1.600;QD=16.78;ReadPosRankSum=1.733;SOR=0.694	GT:AD:DP:GQ:PL	0/1:5,9:14:99:347,0,139
NOT_SCAFFOLDED_NGS_utg30839|quiver|pilon	25616	.	A	AC	337.73	PASS	AC=1;AF=0.500;AN=2;BaseQRankSum=0.850;ClippingRankSum=0.850;DP=25;FS=11.823;MLEAC=1;MLEAF=0.500;MQ=48.35;MQRankSum=0.472;QD=13.51;ReadPosRankSum=0.724;SOR=2.969	GT:AD:DP:GQ:PL	0/1:9,14:23:99:375,0,278
NOT_SCAFFOLDED_NGS_utg30839|quiver|pilon	25619	.	C	CG	201.73	PASS	AC=1;AF=0.500;AN=2;BaseQRankSum=-0.119;ClippingRankSum=-0.298;DP=26;FS=10.024;MLEAC=1;MLEAF=0.500;MQ=48.85;MQRankSum=-0.239;QD=7.76;ReadPosRankSum=-0.656;SOR=0.428	GT:AD:DP:GQ:PL	0/1:15,9:24:99:239,0,506
NOT_SCAFFOLDED_NGS_utg30839|quiver|pilon	26017	.	A	G	96.77	PASS	AC=1;AF=0.500;AN=2;BaseQRankSum=-0.597;ClippingRankSum=-0.278;DP=11;FS=12.175;MLEAC=1;MLEAF=0.500;MQ=48.91;MQRankSum=-1.769;QD=8.80;ReadPosRankSum=-1.398;SOR=3.229	GT:AD:DP:GQ:PL	0/1:7,4:11:99:125,0,272
NOT_SCAFFOLDED_NGS_utg30839|quiver|pilon	26036	.	G	GA	163.73	PASS	AC=1;AF=0.500;AN=2;BaseQRankSum=-1.473;ClippingRankSum=-0.566;DP=17;FS=2.246;MLEAC=1;MLEAF=0.500;MQ=46.82;MQRankSum=-1.133;QD=9.63;ReadPosRankSum=1.020;SOR=0.774	GT:AD:DP:GQ:PL	0/1:11,5:16:99:201,0,444
NOT_SCAFFOLDED_NGS_utg30839|quiver|pilon	26051	.	C	T	172.77	PASS	AC=1;AF=0.500;AN=2;BaseQRankSum=-2.362;ClippingRankSum=1.357;DP=17;FS=1.913;MLEAC=1;MLEAF=0.500;MQ=47.32;MQRankSum=-1.156;QD=10.16;ReadPosRankSum=1.256;SOR=0.330	GT:AD:DP:GQ:PL	0/1:11,6:17:99:201,0,444
NOT_SCAFFOLDED_NGS_utg30839|quiver|pilon	26081	.	C	CAA	134.73	PASS	AC=1;AF=0.500;AN=2;BaseQRankSum=1.467;ClippingRankSum=1.333;DP=14;FS=2.363;MLEAC=1;MLEAF=0.500;MQ=48.59;MQRankSum=-2.133;QD=9.62;ReadPosRankSum=1.333;SOR=0.744	GT:AD:DP:GQ:PL	0/1:9,5:14:99:172,0,363
NOT_SCAFFOLDED_NGS_utg30839|quiver|pilon	26194	.	C	T	425.77	PASS	AC=1;AF=0.500;AN=2;BaseQRankSum=-0.656;ClippingRankSum=-0.298;DP=24;FS=3.851;MLEAC=1;MLEAF=0.500;MQ=49.50;MQRankSum=-0.537;QD=17.74;ReadPosRankSum=1.789;SOR=1.609	GT:AD:DP:GQ:PL	0/1:9,15:24:99:454,0,273
NOT_SCAFFOLDED_NGS_utg30839|quiver|pilon	26296	.	GA	G	280.74	PASS	AC=2;AF=1.00;AN=2;DP=11;FS=0.000;MLEAC=2;MLEAF=1.00;MQ=37.89;QD=25.52;SOR=1.402	GT:AD:DP:GQ:PL	1/1:0,9:9:27:318,27,0
NOT_SCAFFOLDED_NGS_utg30839|quiver|pilon	26377	.	TA	T	323.73	PASS	AC=2;AF=1.00;AN=2;DP=11;FS=0.000;MLEAC=2;MLEAF=1.00;MQ=46.49;QD=29.43;SOR=0.859	GT:AD:DP:GQ:PL	1/1:0,11:11:33:361,33,0
NOT_SCAFFOLDED_NGS_utg30839|quiver|pilon	27016	.	G	GCACA	183.73	PASS	AC=2;AF=1.00;AN=2;DP=16;FS=0.000;MLEAC=1;MLEAF=0.500;MQ=51.29;QD=11.48;SOR=2.833	GT:AD:DP:GQ:PL	1/1:0,3:3:9:134,9,0
NOT_SCAFFOLDED_NGS_utg30839|quiver|pilon	27068	.	T	C	108.77	PASS	AC=1;AF=0.500;AN=2;BaseQRankSum=0.278;ClippingRankSum=1.034;DP=14;FS=9.622;MLEAC=1;MLEAF=0.500;MQ=49.22;MQRankSum=-2.520;QD=7.77;ReadPosRankSum=-0.278;SOR=0.016	GT:AD:DP:GQ:PL	0/1:7,4:11:99:137,0,319
NOT_SCAFFOLDED_NGS_utg30839|quiver|pilon	27098	.	C	T	106.77	PASS	AC=1;AF=0.500;AN=2;BaseQRankSum=-0.887;ClippingRankSum=-1.183;DP=20;FS=0.000;MLEAC=1;MLEAF=0.500;MQ=47.40;MQRankSum=-3.154;QD=5.34;ReadPosRankSum=0.394;SOR=0.368	GT:AD:DP:GQ:PL	0/1:13,5:18:99:135,0,511
NOT_SCAFFOLDED_NGS_utg30839|quiver|pilon	27297	.	G	A	90.77	PASS	AC=1;AF=0.500;AN=2;BaseQRankSum=-0.265;ClippingRankSum=0.796;DP=19;FS=0.000;MLEAC=1;MLEAF=0.500;MQ=48.56;MQRankSum=-0.796;QD=4.78;ReadPosRankSum=0.584;SOR=0.368	GT:AD:DP:GQ:PL	0/1:14,4:18:99:119,0,957
NOT_SCAFFOLDED_NGS_utg30839|quiver|pilon	27307	.	T	G	50.77	PASS	AC=1;AF=0.500;AN=2;BaseQRankSum=0.556;ClippingRankSum=0.556;DP=16;FS=2.663;MLEAC=1;MLEAF=0.500;MQ=43.48;MQRankSum=-1.985;QD=3.17;ReadPosRankSum=-0.079;SOR=0.188	GT:AD:DP:GQ:PL	0/1:14,2:16:79:79,0,979
NOT_SCAFFOLDED_NGS_utg30839|quiver|pilon	27814	.	AT	A	85.73	PASS	AC=1;AF=0.500;AN=2;BaseQRankSum=1.268;ClippingRankSum=0.470;DP=12;FS=3.522;MLEAC=1;MLEAF=0.500;MQ=49.78;MQRankSum=-1.268;QD=7.14;ReadPosRankSum=0.103;SOR=3.056	GT:AD:DP:GQ:PL	0/1:5,5:10:99:123,0,122
NOT_SCAFFOLDED_NGS_utg30839|quiver|pilon	27845	.	T	C	150.77	PASS	AC=1;AF=0.500;AN=2;BaseQRankSum=0.206;ClippingRankSum=0.454;DP=20;FS=5.843;MLEAC=1;MLEAF=0.500;MQ=49.85;MQRankSum=-3.010;QD=7.54;ReadPosRankSum=2.268;SOR=2.925	GT:AD:DP:GQ:PL	0/1:14,6:20:99:179,0,535
NOT_SCAFFOLDED_NGS_utg30839|quiver|pilon	27935	.	C	T	202.77	PASS	AC=1;AF=0.500;AN=2;BaseQRankSum=0.531;ClippingRankSum=-1.273;DP=28;FS=19.859;MLEAC=1;MLEAF=0.500;MQ=48.28;MQRankSum=-3.661;QD=7.24;ReadPosRankSum=0.531;SOR=4.168	GT:AD:DP:GQ:PL	0/1:21,7:28:99:231,0,1468
NOT_SCAFFOLDED_NGS_utg30839|quiver|pilon	27941	.	G	A	208.77	PASS	AC=1;AF=0.500;AN=2;BaseQRankSum=0.212;ClippingRankSum=-1.120;DP=25;FS=21.065;MLEAC=1;MLEAF=0.500;MQ=48.16;MQRankSum=-3.480;QD=8.35;ReadPosRankSum=0.212;SOR=4.166	GT:AD:DP:GQ:PL	0/1:18,7:25:99:237,0,1406
NOT_SCAFFOLDED_NGS_utg35293|quiver|pilon	734	.	T	TC	56.73	PASS	AC=1;AF=0.500;AN=2;BaseQRankSum=0.741;ClippingRankSum=0.633;DP=14;FS=0.000;MLEAC=1;MLEAF=0.500;MQ=39.31;MQRankSum=2.383;QD=4.05;ReadPosRankSum=2.383;SOR=0.693	GT:AD:DP:GQ:PL	0/1:4,6:10:94:94,0,112
NOT_SCAFFOLDED_NGS_utg35293|quiver|pilon	736	.	A	T	65.77	PASS	AC=1;AF=0.500;AN=2;BaseQRankSum=-1.036;ClippingRankSum=0.633;DP=12;FS=0.000;MLEAC=1;MLEAF=0.500;MQ=40.89;MQRankSum=2.383;QD=5.48;ReadPosRankSum=2.383;SOR=0.693	GT:AD:DP:GQ:PL	0/1:4,6:10:94:94,0,112
NOT_SCAFFOLDED_NGS_utg35293|quiver|pilon	1003	.	G	GCC	143	PASS	AC=2;AF=1.00;AN=2;DP=77;FS=0.000;MLEAC=2;MLEAF=1.00;MQ=38.66;QD=1.86;SOR=0.693	GT:AD:DP:GQ:PL	1/1:0,4:4:12:180,12,0
NOT_SCAFFOLDED_NGS_utg35293|quiver|pilon	1072	.	T	A	294.78	PASS	AC=2;AF=1.00;AN=2;DP=57;FS=0.000;MLEAC=2;MLEAF=1.00;MQ=41.15;QD=5.17;SOR=4.407	GT:AD:DP:GQ:PL	1/1:0,8:8:24:323,24,0
NOT_SCAFFOLDED_NGS_utg35293|quiver|pilon	1448	.	C	CG	289.73	LowQD	AC=1;AF=0.500;AN=2;BaseQRankSum=1.556;ClippingRankSum=-0.928;DP=597;FS=7.469;MLEAC=1;MLEAF=0.500;MQ=37.47;MQRankSum=-0.928;QD=0.49;ReadPosRankSum=2.125;SOR=2.030	GT:AD:DP:GQ:PL	0/1:16,40:56:99:327,0,12201
NOT_SCAFFOLDED_NGS_utg35293|quiver|pilon	1451	.	A	AGAT	675.73	LowQD	AC=1;AF=0.500;AN=2;BaseQRankSum=-1.911;ClippingRankSum=0.424;DP=922;FS=3.601;MLEAC=1;MLEAF=0.500;MQ=41.37;MQRankSum=-2.475;QD=0.73;ReadPosRankSum=3.742;SOR=1.293	GT:AD:DP:GQ:PL	0/1:355,6:361:99:713,0,10296
NOT_SCAFFOLDED_NGS_utg35293|quiver|pilon	1531	.	C	T	253.77	LowQD	AC=1;AF=0.500;AN=2;BaseQRankSum=5.729;ClippingRankSum=0.203;DP=818;FS=40.685;MLEAC=1;MLEAF=0.500;MQ=41.91;MQRankSum=-3.399;QD=0.31;ReadPosRankSum=-3.448;SOR=3.767	GT:AD:DP:GQ:PL	0/1:68,58:126:99:282,0,9195
NOT_SCAFFOLDED_NGS_utg35293|quiver|pilon	1546	.	G	GA	896.73	PASS	AC=2;AF=1.00;AN=2;DP=209;FS=0.000;MLEAC=2;MLEAF=1.00;MQ=39.61;QD=4.29;SOR=3.352	GT:AD:DP:GQ:PL	1/1:0,23:23:68:934,68,0
NOT_SCAFFOLDED_NGS_utg35293|quiver|pilon	1707	.	G	A	160.77	PASS	AC=1;AF=0.500;AN=2;BaseQRankSum=-2.141;ClippingRankSum=0.689;DP=12;FS=11.429;MLEAC=1;MLEAF=0.500;MQ=39.36;MQRankSum=2.793;QD=13.40;ReadPosRankSum=2.793;SOR=1.846	GT:AD:DP:GQ:PL	0/1:7,5:12:99:189,0,500
NOT_SCAFFOLDED_NGS_utg35293|quiver|pilon	1713	.	C	T	157.77	PASS	AC=1;AF=0.500;AN=2;BaseQRankSum=-0.533;ClippingRankSum=-0.817;DP=13;FS=9.890;MLEAC=1;MLEAF=0.500;MQ=39.41;MQRankSum=2.927;QD=12.14;ReadPosRankSum=2.163;SOR=1.862	GT:AD:DP:GQ:PL	0/1:8,5:13:99:186,0,533
NOT_SCAFFOLDED_NGS_utg35293|quiver|pilon	1893	.	A	AG	362.73	PASS	AC=1;AF=0.500;AN=2;BaseQRankSum=-3.120;ClippingRankSum=-0.316;DP=61;FS=10.152;MLEAC=1;MLEAF=0.500;MQ=36.60;MQRankSum=0.509;QD=5.95;ReadPosRankSum=0.234;SOR=0.069	GT:AD:DP:GQ:PL	0/1:27,14:41:99:400,0,904
NOT_SCAFFOLDED_NGS_utg35293|quiver|pilon	1895	.	T	TA	118.73	PASS	AC=1;AF=0.500;AN=2;BaseQRankSum=-0.979;ClippingRankSum=1.114;DP=61;FS=2.003;MLEAC=1;MLEAF=0.500;MQ=36.60;MQRankSum=-1.249;QD=1.95;ReadPosRankSum=3.307;SOR=0.266	GT:AD:DP:GQ:PL	0/1:35,7:42:99:156,0,1307
NOT_SCAFFOLDED_NGS_utg35293|quiver|pilon	1920	.	A	G	69.77	SnpCluster	AC=1;AF=0.500;AN=2;BaseQRankSum=1.849;ClippingRankSum=-0.555;DP=30;FS=6.892;MLEAC=1;MLEAF=0.500;MQ=31.73;MQRankSum=1.294;QD=2.33;ReadPosRankSum=2.404;SOR=2.815	GT:AD:DP:GQ:PL	0/1:9,3:12:98:98,0,370
NOT_SCAFFOLDED_NGS_utg35293|quiver|pilon	1922	.	T	G	69.77	SnpCluster	AC=1;AF=0.500;AN=2;BaseQRankSum=1.664;ClippingRankSum=1.109;DP=29;FS=6.892;MLEAC=1;MLEAF=0.500;MQ=31.32;MQRankSum=1.294;QD=2.41;ReadPosRankSum=2.404;SOR=2.815	GT:AD:DP:GQ:PL	0/1:9,3:12:98:98,0,370
NOT_SCAFFOLDED_NGS_utg35293|quiver|pilon	1924	.	T	C	70.77	SnpCluster	AC=1;AF=0.500;AN=2;BaseQRankSum=1.849;ClippingRankSum=-0.185;DP=29;FS=6.892;MLEAC=1;MLEAF=0.500;MQ=31.32;MQRankSum=1.294;QD=2.44;ReadPosRankSum=2.404;SOR=2.815	GT:AD:DP:GQ:PL	0/1:9,3:12:99:99,0,369
NOT_SCAFFOLDED_NGS_utg35293|quiver|pilon	1931	.	C	CTT	64.73	SnpCluster	AC=1;AF=0.500;AN=2;BaseQRankSum=1.531;ClippingRankSum=0.715;DP=26;FS=7.404;MLEAC=1;MLEAF=0.500;MQ=31.70;MQRankSum=1.106;QD=2.49;ReadPosRankSum=2.262;SOR=2.800	GT:AD:DP:GQ:PL	0/1:8,3:11:99:102,0,327
NOT_SCAFFOLDED_NGS_utg35293|quiver|pilon	1933	.	C	T	73.77	SnpCluster	AC=1;AF=0.500;AN=2;BaseQRankSum=1.931;ClippingRankSum=-1.106;DP=25;FS=7.404;MLEAC=1;MLEAF=0.500;MQ=32.08;MQRankSum=1.106;QD=2.95;ReadPosRankSum=2.262;SOR=2.800	GT:AD:DP:GQ:PL	0/1:8,3:11:99:102,0,327
NOT_SCAFFOLDED_NGS_utg35293|quiver|pilon	2019	.	A	T	674.77	PASS	AC=1;AF=0.500;AN=2;BaseQRankSum=-0.638;ClippingRankSum=-0.022;DP=31;FS=17.284;MLEAC=1;MLEAF=0.500;MQ=48.51;MQRankSum=3.542;QD=21.77;ReadPosRankSum=2.838;SOR=1.548	GT:AD:DP:GQ:PL	0/1:10,20:30:99:703,0,290
NOT_SCAFFOLDED_NGS_utg35293|quiver|pilon	2040	.	G	A	637.78	SnpCluster	AC=1;AF=0.500;AN=2;BaseQRankSum=0.480;ClippingRankSum=1.271;DP=11;FS=0.000;MLEAC=1;MLEAF=0.500;MQ=42.49;MQRankSum=0.480;QD=28.04;ReadPosRankSum=0.480;SOR=2.303	GT:AD:DP:GQ:PL	0/1:2,8:10:27:666,0,27
NOT_SCAFFOLDED_NGS_utg35293|quiver|pilon	2042	.	A	G	298.77	SnpCluster	AC=1;AF=0.500;AN=2;BaseQRankSum=0.000;ClippingRankSum=-0.898;DP=10;FS=0.000;MLEAC=1;MLEAF=0.500;MQ=42.53;MQRankSum=0.480;QD=29.88;ReadPosRankSum=0.898;SOR=2.303	GT:AD:DP:GQ:PL	0/1:2,8:10:99:327,0,102
NOT_SCAFFOLDED_NGS_utg35293|quiver|pilon	2049	.	AT	A	405.52	SnpCluster	AC=1;AF=0.500;AN=2;BaseQRankSum=0.751;ClippingRankSum=-0.751;DP=11;FS=0.000;MLEAC=1;MLEAF=0.500;MQ=42.22;MQRankSum=0.751;QD=32.56;ReadPosRankSum=0.751;SOR=3.056	GT:AD:DP:GQ:PL	0/1:2,8:10:61:442,0,61
NOT_SCAFFOLDED_NGS_utg35293|quiver|pilon	2064	.	C	G	368.77	PASS	AC=1;AF=0.500;AN=2;BaseQRankSum=-0.354;ClippingRankSum=-0.636;DP=14;FS=0.000;MLEAC=1;MLEAF=0.500;MQ=39.94;MQRankSum=-0.071;QD=26.34;ReadPosRankSum=0.354;SOR=1.765	GT:AD:DP:GQ:PL	0/1:4,10:14:99:397,0,138
NOT_SCAFFOLDED_NGS_utg35293|quiver|pilon	2098	.	C	T	306.77	PASS	AC=1;AF=0.500;AN=2;BaseQRankSum=0.694;ClippingRankSum=-2.572;DP=19;FS=0.000;MLEAC=1;MLEAF=0.500;MQ=36.20;MQRankSum=0.939;QD=16.15;ReadPosRankSum=2.164;SOR=0.602	GT:AD:DP:GQ:PL	0/1:10,9:19:99:335,0,298
NOT_SCAFFOLDED_NGS_utg35293|quiver|pilon	2125	.	TTC	T	34.73	LowQual	AC=1;AF=0.500;AN=2;BaseQRankSum=0.720;ClippingRankSum=0.720;DP=7;FS=0.000;MLEAC=1;MLEAF=0.500;MQ=39.72;MQRankSum=-1.380;QD=4.96;ReadPosRankSum=0.720;SOR=0.307	GT:AD:DP:GQ:PL	0/1:4,2:6:72:72,0,156
NOT_SCAFFOLDED_NGS_utg35293|quiver|pilon	2564	.	C	T	820.77	PASS	AC=1;AF=0.500;AN=2;BaseQRankSum=-0.053;ClippingRankSum=0.032;DP=47;FS=13.738;MLEAC=1;MLEAF=0.500;MQ=51.60;MQRankSum=2.036;QD=17.46;ReadPosRankSum=1.524;SOR=1.472	GT:AD:DP:GQ:PL	0/1:22,25:47:99:849,0,741
NOT_SCAFFOLDED_NGS_utg35293|quiver|pilon	2585	.	T	G	250.77	PASS	AC=1;AF=0.500;AN=2;BaseQRankSum=1.911;ClippingRankSum=1.004;DP=40;FS=3.410;MLEAC=1;MLEAF=0.500;MQ=48.78;MQRankSum=-0.097;QD=6.27;ReadPosRankSum=2.332;SOR=0.622	GT:AD:DP:GQ:PL	0/1:31,9:40:99:279,0,1356
NOT_SCAFFOLDED_NGS_utg35293|quiver|pilon	2589	.	C	T	250.77	PASS	AC=1;AF=0.500;AN=2;BaseQRankSum=0.065;ClippingRankSum=0.000;DP=40;FS=3.410;MLEAC=1;MLEAF=0.500;MQ=48.78;MQRankSum=-0.389;QD=6.27;ReadPosRankSum=1.458;SOR=0.622	GT:AD:DP:GQ:PL	0/1:31,9:40:99:279,0,1357
NOT_SCAFFOLDED_NGS_utg35293|quiver|pilon	2622	.	C	T	604.77	PASS	AC=1;AF=0.500;AN=2;BaseQRankSum=4.237;ClippingRankSum=0.275;DP=44;FS=0.000;MLEAC=1;MLEAF=0.500;MQ=42.51;MQRankSum=0.800;QD=13.74;ReadPosRankSum=2.232;SOR=0.664	GT:AD:DP:GQ:PL	0/1:26,18:44:99:633,0,973
NOT_SCAFFOLDED_NGS_utg35293|quiver|pilon	2640	.	G	C	250.77	PASS	AC=1;AF=0.500;AN=2;BaseQRankSum=1.839;ClippingRankSum=0.061;DP=42;FS=6.064;MLEAC=1;MLEAF=0.500;MQ=42.22;MQRankSum=-2.146;QD=5.97;ReadPosRankSum=-0.368;SOR=1.874	GT:AD:DP:GQ:PL	0/1:33,9:42:99:279,0,1318
NOT_SCAFFOLDED_NGS_utg35293|quiver|pilon	2670	.	T	A	259.77	PASS	AC=1;AF=0.500;AN=2;BaseQRankSum=0.247;ClippingRankSum=-1.287;DP=47;FS=1.775;MLEAC=1;MLEAF=0.500;MQ=42.05;MQRankSum=-3.184;QD=5.53;ReadPosRankSum=1.495;SOR=1.379	GT:AD:DP:GQ:PL	0/1:37,10:47:99:288,0,1443
NOT_SCAFFOLDED_NGS_utg35293|quiver|pilon	2682	.	A	C	735.77	PASS	AC=1;AF=0.500;AN=2;BaseQRankSum=1.535;ClippingRankSum=1.294;DP=34;FS=0.000;MLEAC=1;MLEAF=0.500;MQ=40.02;MQRankSum=-0.914;QD=21.64;ReadPosRankSum=0.638;SOR=0.551	GT:AD:DP:GQ:PL	0/1:16,18:34:99:764,0,463
NOT_SCAFFOLDED_NGS_utg35293|quiver|pilon	2690	.	C	A	146.77	PASS	AC=1;AF=0.500;AN=2;BaseQRankSum=1.427;ClippingRankSum=0.673;DP=29;FS=2.576;MLEAC=1;MLEAF=0.500;MQ=39.25;MQRankSum=0.619;QD=5.06;ReadPosRankSum=1.427;SOR=1.402	GT:AD:DP:GQ:PL	0/1:23,6:29:99:175,0,967
NOT_SCAFFOLDED_NGS_utg35293|quiver|pilon	2708	.	G	A	127.77	PASS	AC=1;AF=0.500;AN=2;BaseQRankSum=0.372;ClippingRankSum=-0.784;DP=21;FS=0.000;MLEAC=1;MLEAF=0.500;MQ=39.72;MQRankSum=-0.537;QD=6.08;ReadPosRankSum=-0.454;SOR=0.117	GT:AD:DP:GQ:PL	0/1:16,5:21:99:156,0,741
NOT_SCAFFOLDED_NGS_utg35293|quiver|pilon	2728	.	G	A	64.77	PASS	AC=1;AF=0.500;AN=2;BaseQRankSum=0.623;ClippingRankSum=-0.311;DP=14;FS=0.000;MLEAC=1;MLEAF=0.500;MQ=39.58;MQRankSum=-0.467;QD=4.63;ReadPosRankSum=-1.868;SOR=0.105	GT:AD:DP:GQ:PL	0/1:11,3:14:93:93,0,453
NOT_SCAFFOLDED_NGS_utg35293|quiver|pilon	2751	.	T	C	210.77	PASS	AC=1;AF=0.500;AN=2;BaseQRankSum=0.000;ClippingRankSum=-0.572;DP=8;FS=0.000;MLEAC=1;MLEAF=0.500;MQ=39.27;MQRankSum=0.000;QD=26.35;ReadPosRankSum=1.067;SOR=1.863	GT:AD:DP:GQ:PL	0/1:2,6:8:49:239,0,49
NOT_SCAFFOLDED_NGS_utg35293|quiver|pilon	2765	.	A	G	106.28	LowCoverage	AC=2;AF=1.00;AN=2;DP=2;FS=0.000;MLEAC=2;MLEAF=1.00;MQ=35.36;QD=22.78;SOR=2.303	GT:AD:DP:GQ:PL	1/1:0,2:2:9:134,9,0
NOT_SCAFFOLDED_NGS_utg35293|quiver|pilon	3394	.	GT	G	34.73	LowQual	AC=1;AF=0.500;AN=2;BaseQRankSum=-0.736;ClippingRankSum=0.736;DP=9;FS=0.000;MLEAC=1;MLEAF=0.500;MQ=38.53;MQRankSum=-0.736;QD=3.86;ReadPosRankSum=-0.736;SOR=0.223	GT:AD:DP:GQ:PL	0/1:1,2:3:36:72,0,36
NOT_SCAFFOLDED_NGS_utg35293|quiver|pilon	3468	.	G	GT	117.73	PASS	AC=1;AF=0.500;AN=2;BaseQRankSum=0.550;ClippingRankSum=-0.550;DP=7;FS=0.000;MLEAC=1;MLEAF=0.500;MQ=51.62;MQRankSum=-1.754;QD=16.82;ReadPosRankSum=-0.550;SOR=1.609	GT:AD:DP:GQ:PL	0/1:4,3:7:99:155,0,156
NOT_SCAFFOLDED_NGS_utg35293|quiver|pilon	3473	.	T	TC	159.73	SnpCluster	AC=1;AF=0.500;AN=2;BaseQRankSum=-0.421;ClippingRankSum=0.922;DP=8;FS=0.000;MLEAC=1;MLEAF=0.500;MQ=52.32;MQRankSum=2.017;QD=19.97;ReadPosRankSum=0.421;SOR=0.148	GT:AD:DP:GQ:PL	0/1:4,4:8:99:197,0,153
NOT_SCAFFOLDED_NGS_utg35293|quiver|pilon	3482	.	C	T	202.77	SnpCluster	AC=1;AF=0.500;AN=2;BaseQRankSum=0.869;ClippingRankSum=-1.073;DP=12;FS=0.000;MLEAC=1;MLEAF=0.500;MQ=48.45;MQRankSum=2.426;QD=16.90;ReadPosRankSum=0.467;SOR=0.169	GT:AD:DP:GQ:PL	0/1:6,6:12:99:231,0,234
NOT_SCAFFOLDED_NGS_utg35293|quiver|pilon	3483	.	G	A	163.77	SnpCluster	AC=1;AF=0.500;AN=2;BaseQRankSum=2.517;ClippingRankSum=-1.226;DP=14;FS=3.256;MLEAC=1;MLEAF=0.500;MQ=50.09;MQRankSum=-2.647;QD=11.70;ReadPosRankSum=0.065;SOR=2.303	GT:AD:DP:GQ:PL	0/1:8,6:14:99:192,0,277
NOT_SCAFFOLDED_NGS_utg35293|quiver|pilon	3536	.	T	G	42.77	LowQual	AC=1;AF=0.500;AN=2;BaseQRankSum=-0.030;ClippingRankSum=-0.091;DP=26;FS=0.000;MLEAC=1;MLEAF=0.500;MQ=50.30;MQRankSum=-1.978;QD=1.64;ReadPosRankSum=-0.517;SOR=0.527	GT:AD:DP:GQ:PL	0/1:20,6:26:71:71,0,723
NOT_SCAFFOLDED_NGS_utg35293|quiver|pilon	3549	.	C	G	481.77	PASS	AC=1;AF=0.500;AN=2;BaseQRankSum=0.082;ClippingRankSum=1.822;DP=25;FS=0.000;MLEAC=1;MLEAF=0.500;MQ=50.64;MQRankSum=0.626;QD=19.27;ReadPosRankSum=-1.278;SOR=0.836	GT:AD:DP:GQ:PL	0/1:12,13:25:99:510,0,487
NOT_SCAFFOLDED_NGS_utg35293|quiver|pilon	3556	.	C	T	472.77	PASS	AC=1;AF=0.500;AN=2;BaseQRankSum=-1.750;ClippingRankSum=-0.230;DP=28;FS=1.518;MLEAC=1;MLEAF=0.500;MQ=49.61;MQRankSum=0.921;QD=16.88;ReadPosRankSum=0.322;SOR=0.586	GT:AD:DP:GQ:PL	0/1:15,13:28:99:501,0,609
NOT_SCAFFOLDED_NGS_utg35293|quiver|pilon	3583	.	G	A	125.77	PASS	AC=1;AF=0.500;AN=2;BaseQRankSum=-0.710;ClippingRankSum=-1.097;DP=14;FS=0.000;MLEAC=1;MLEAF=0.500;MQ=49.14;MQRankSum=-1.485;QD=8.98;ReadPosRankSum=0.581;SOR=0.976	GT:AD:DP:GQ:PL	0/1:8,6:14:99:154,0,223
NOT_SCAFFOLDED_NGS_utg35293|quiver|pilon	3985	.	T	A	838.77	PASS	AC=1;AF=0.500;AN=2;BaseQRankSum=1.832;ClippingRankSum=0.647;DP=26;FS=1.757;MLEAC=1;MLEAF=0.500;MQ=42.00;MQRankSum=3.827;QD=32.26;ReadPosRankSum=0.701;SOR=1.449	GT:AD:DP:GQ:PL	0/1:9,17:26:99:867,0,250
NOT_SCAFFOLDED_NGS_utg35293|quiver|pilon	4002	.	C	T	886.77	PASS	AC=1;AF=0.500;AN=2;BaseQRankSum=0.711;ClippingRankSum=-0.995;DP=24;FS=4.853;MLEAC=1;MLEAF=0.500;MQ=40.07;MQRankSum=2.772;QD=34.25;ReadPosRankSum=-0.284;SOR=0.315	GT:AD:DP:GQ:PL	0/1:5,19:24:99:915,0,163
NOT_SCAFFOLDED_NGS_utg35293|quiver|pilon	4005	.	G	T	880.77	PASS	AC=1;AF=0.500;AN=2;BaseQRankSum=0.711;ClippingRankSum=-0.355;DP=24;FS=4.853;MLEAC=1;MLEAF=0.500;MQ=40.07;MQRankSum=2.772;QD=33.02;ReadPosRankSum=0.426;SOR=0.315	GT:AD:DP:GQ:PL	0/1:5,19:24:99:909,0,144
NOT_SCAFFOLDED_NGS_utg35293|quiver|pilon	4033	.	G	GT	931.73	SnpCluster	AC=1;AF=0.500;AN=2;BaseQRankSum=-0.372;ClippingRankSum=-0.215;DP=35;FS=3.419;MLEAC=1;MLEAF=0.500;MQ=38.56;MQRankSum=3.193;QD=26.62;ReadPosRankSum=2.958;SOR=0.257	GT:AD:DP:GQ:PL	0/1:10,23:33:99:969,0,459
NOT_SCAFFOLDED_NGS_utg35293|quiver|pilon	4041	.	C	T	727.77	SnpCluster	AC=1;AF=0.500;AN=2;BaseQRankSum=0.921;ClippingRankSum=0.230;DP=36;FS=1.397;MLEAC=1;MLEAF=0.500;MQ=38.78;MQRankSum=1.918;QD=20.22;ReadPosRankSum=4.719;SOR=0.430	GT:AD:DP:GQ:PL	0/1:13,19:32:99:756,0,516
NOT_SCAFFOLDED_NGS_utg35293|quiver|pilon	4043	.	A	C	730.77	SnpCluster	AC=1;AF=0.500;AN=2;BaseQRankSum=1.074;ClippingRankSum=0.691;DP=36;FS=1.397;MLEAC=1;MLEAF=0.500;MQ=38.78;MQRankSum=1.957;QD=20.30;ReadPosRankSum=4.719;SOR=0.430	GT:AD:DP:GQ:PL	0/1:13,19:32:99:759,0,474
NOT_SCAFFOLDED_NGS_utg35293|quiver|pilon	4049	.	C	A	715.77	SnpCluster	AC=1;AF=0.500;AN=2;BaseQRankSum=0.959;ClippingRankSum=-1.113;DP=37;FS=1.397;MLEAC=1;MLEAF=0.500;MQ=38.84;MQRankSum=1.957;QD=19.35;ReadPosRankSum=3.530;SOR=0.430	GT:AD:DP:GQ:PL	0/1:13,19:32:99:744,0,684
NOT_SCAFFOLDED_NGS_utg35293|quiver|pilon	4075	.	TTTTCACATA	T	139.73	PASS	AC=1;AF=0.500;AN=2;BaseQRankSum=-2.292;ClippingRankSum=-1.339;DP=73;FS=5.770;MLEAC=1;MLEAF=0.500;MQ=49.85;MQRankSum=-2.469;QD=1.91;ReadPosRankSum=2.836;SOR=0.986	GT:AD:DP:GQ:PL	0/1:51,8:59:99:177,0,2178
NOT_SCAFFOLDED_NGS_utg35293|quiver|pilon	4084	.	A	G	467.77	PASS	AC=1;AF=0.500;AN=2;BaseQRankSum=2.521;ClippingRankSum=-0.048;DP=69;FS=15.383;MLEAC=1;MLEAF=0.500;MQ=50.40;MQRankSum=0.609;QD=6.78;ReadPosRankSum=2.521;SOR=2.896	GT:AD:DP:GQ:PL	0/1:41,14:55:99:496,0,1784
NOT_SCAFFOLDED_NGS_utg35293|quiver|pilon	4099	.	G	A	452.77	PASS	AC=1;AF=0.500;AN=2;BaseQRankSum=2.154;ClippingRankSum=-0.734;DP=74;FS=14.858;MLEAC=1;MLEAF=0.500;MQ=52.67;MQRankSum=1.073;QD=6.12;ReadPosRankSum=4.389;SOR=2.822	GT:AD:DP:GQ:PL	0/1:48,15:63:99:481,0,1858
NOT_SCAFFOLDED_NGS_utg35293|quiver|pilon	4132	.	A	AT	1191.73	PASS	AC=1;AF=0.500;AN=2;BaseQRankSum=-1.169;ClippingRankSum=-0.291;DP=98;FS=8.227;MLEAC=1;MLEAF=0.500;MQ=53.98;MQRankSum=2.853;QD=12.16;ReadPosRankSum=3.668;SOR=0.223	GT:AD:DP:GQ:PL	0/1:44,40:84:99:1229,0,1536
NOT_SCAFFOLDED_NGS_utg35293|quiver|pilon	4140	.	C	A	1032.77	PASS	AC=1;AF=0.500;AN=2;BaseQRankSum=0.427;ClippingRankSum=-1.553;DP=103;FS=0.000;MLEAC=1;MLEAF=0.500;MQ=54.23;MQRankSum=0.995;QD=10.03;ReadPosRankSum=-0.487;SOR=0.787	GT:AD:DP:GQ:PL	0/1:66,27:93:99:1061,0,2627
NOT_SCAFFOLDED_NGS_utg35293|quiver|pilon	4158	.	T	A	723.77	PASS	AC=1;AF=0.500;AN=2;BaseQRankSum=-0.349;ClippingRankSum=-0.658;DP=85;FS=1.036;MLEAC=1;MLEAF=0.500;MQ=57.49;MQRankSum=-1.688;QD=8.51;ReadPosRankSum=3.484;SOR=0.473	GT:AD:DP:GQ:PL	0/1:58,20:78:99:752,0,2853
NOT_SCAFFOLDED_NGS_utg35293|quiver|pilon	4159	.	A	C	696.77	PASS	AC=1;AF=0.500;AN=2;BaseQRankSum=1.138;ClippingRankSum=-1.115;DP=83;FS=1.021;MLEAC=1;MLEAF=0.500;MQ=58.35;MQRankSum=-1.197;QD=8.39;ReadPosRankSum=3.439;SOR=0.514	GT:AD:DP:GQ:PL	0/1:56,20:76:99:725,0,2656
NOT_SCAFFOLDED_NGS_utg35293|quiver|pilon	4215	.	C	T	1805.77	PASS	AC=1;AF=0.500;AN=2;BaseQRankSum=-1.086;ClippingRankSum=0.420;DP=138;FS=4.392;MLEAC=1;MLEAF=0.500;MQ=50.76;MQRankSum=4.413;QD=13.09;ReadPosRankSum=4.054;SOR=0.395	GT:AD:DP:GQ:PL	0/1:85,53:138:99:1834,0,2656
NOT_SCAFFOLDED_NGS_utg35293|quiver|pilon	4218	.	C	T	47.77	LowQD;LowQual	AC=1;AF=0.500;AN=2;BaseQRankSum=1.809;ClippingRankSum=-0.095;DP=141;FS=17.439;MLEAC=1;MLEAF=0.500;MQ=50.97;MQRankSum=-4.214;QD=0.34;ReadPosRankSum=-2.965;SOR=3.100	GT:AD:DP:GQ:PL	0/1:124,14:138:76:76,0,4598
NOT_SCAFFOLDED_NGS_utg35293|quiver|pilon	4232	.	T	G	1266.77	PASS	AC=1;AF=0.500;AN=2;BaseQRankSum=-1.362;ClippingRankSum=-0.093;DP=106;FS=5.064;MLEAC=1;MLEAF=0.500;MQ=54.29;MQRankSum=3.215;QD=11.95;ReadPosRankSum=3.254;SOR=0.328	GT:AD:DP:GQ:PL	0/1:62,44:106:99:1295,0,2332
NOT_SCAFFOLDED_NGS_utg35293|quiver|pilon	4272	.	T	C	2243.77	PASS	AC=1;AF=0.500;AN=2;BaseQRankSum=0.323;ClippingRankSum=0.452;DP=70;FS=8.779;MLEAC=1;MLEAF=0.500;MQ=55.71;MQRankSum=4.255;QD=32.05;ReadPosRankSum=4.458;SOR=0.098	GT:AD:DP:GQ:PL	0/1:8,62:70:97:2272,0,97
NOT_SCAFFOLDED_NGS_utg35293|quiver|pilon	4279	.	C	G	1018.77	PASS	AC=1;AF=0.500;AN=2;BaseQRankSum=1.467;ClippingRankSum=0.307;DP=72;FS=0.000;MLEAC=1;MLEAF=0.500;MQ=54.73;MQRankSum=1.979;QD=14.15;ReadPosRankSum=1.911;SOR=0.605	GT:AD:DP:GQ:PL	0/1:41,31:72:99:1047,0,1272
NOT_SCAFFOLDED_NGS_utg35293|quiver|pilon	4501	.	A	T	52.77	PASS	AC=1;AF=0.500;AN=2;BaseQRankSum=0.441;ClippingRankSum=0.819;DP=17;FS=5.653;MLEAC=1;MLEAF=0.500;MQ=43.10;MQRankSum=-0.693;QD=3.10;ReadPosRankSum=0.567;SOR=0.899	GT:AD:DP:GQ:PL	0/1:14,3:17:81:81,0,621
NOT_SCAFFOLDED_NGS_utg35293|quiver|pilon	4506	.	C	T	46.77	LowQual	AC=1;AF=0.500;AN=2;BaseQRankSum=-0.212;ClippingRankSum=0.847;DP=20;FS=6.952;MLEAC=1;MLEAF=0.500;MQ=42.05;MQRankSum=-0.318;QD=2.34;ReadPosRankSum=0.741;SOR=0.866	GT:AD:DP:GQ:PL	0/1:17,3:20:75:75,0,705
NOT_SCAFFOLDED_NGS_utg35293|quiver|pilon	4518	.	G	C	84.77	PASS	AC=1;AF=0.500;AN=2;BaseQRankSum=-0.803;ClippingRankSum=-1.370;DP=20;FS=2.602;MLEAC=1;MLEAF=0.500;MQ=41.74;MQRankSum=-0.709;QD=4.24;ReadPosRankSum=-0.331;SOR=0.138	GT:AD:DP:GQ:PL	0/1:16,4:20:99:113,0,659
NOT_SCAFFOLDED_NGS_utg35293|quiver|pilon	4553	.	T	G	117.77	PASS	AC=1;AF=0.500;AN=2;BaseQRankSum=1.501;ClippingRankSum=-0.122;DP=23;FS=5.643;MLEAC=1;MLEAF=0.500;MQ=41.83;MQRankSum=-0.284;QD=5.12;ReadPosRankSum=2.068;SOR=2.348	GT:AD:DP:GQ:PL	0/1:19,4:23:99:146,0,658
NOT_SCAFFOLDED_NGS_utg35293|quiver|pilon	4575	.	G	GAA	141.73	SnpCluster	AC=1;AF=0.500;AN=2;BaseQRankSum=0.470;ClippingRankSum=0.103;DP=13;FS=3.522;MLEAC=1;MLEAF=0.500;MQ=39.79;MQRankSum=-0.851;QD=10.90;ReadPosRankSum=0.336;SOR=3.056	GT:AD:DP:GQ:PL	0/1:5,5:10:99:179,0,278
NOT_SCAFFOLDED_NGS_utg35293|quiver|pilon	4576	.	TG	T	147.74	SnpCluster	AC=1;AF=0.500;AN=2;BaseQRankSum=0.550;ClippingRankSum=0.937;DP=11;FS=3.680;MLEAC=1;MLEAF=0.500;MQ=41.12;MQRankSum=0.550;QD=13.43;ReadPosRankSum=0.000;SOR=2.494	GT:AD:DP:GQ:PL	0/1:3,4:7:99:182,0,270
NOT_SCAFFOLDED_NGS_utg35293|quiver|pilon	4579	.	G	GT,T	433.73	SnpCluster	AC=1,1;AF=0.500,0.500;AN=2;DP=11;FS=0.000;MLEAC=1,1;MLEAF=0.500,0.500;MQ=41.12;QD=26.34;SOR=2.303	GT:AD:DP:GQ:PL	1/2:0,6,4:10:99:471,229,211,244,0,234
NOT_SCAFFOLDED_NGS_utg35293|quiver|pilon	4586	.	C	A	167.77	SnpCluster	AC=1;AF=0.500;AN=2;BaseQRankSum=0.938;ClippingRankSum=-0.794;DP=16;FS=2.869;MLEAC=1;MLEAF=0.500;MQ=47.36;MQRankSum=-1.227;QD=10.49;ReadPosRankSum=1.083;SOR=0.155	GT:AD:DP:GQ:PL	0/1:12,3:15:99:196,0,545
NOT_SCAFFOLDED_NGS_utg35293|quiver|pilon	4597	.	G	A	463.77	PASS	AC=1;AF=0.500;AN=2;BaseQRankSum=-0.534;ClippingRankSum=2.337;DP=23;FS=4.434;MLEAC=1;MLEAF=0.500;MQ=47.72;MQRankSum=-0.334;QD=20.16;ReadPosRankSum=2.070;SOR=0.180	GT:AD:DP:GQ:PL	0/1:9,13:22:99:492,0,339
NOT_SCAFFOLDED_NGS_utg35293|quiver|pilon	4616	.	A	T	319.77	PASS	AC=1;AF=0.500;AN=2;BaseQRankSum=0.326;ClippingRankSum=1.501;DP=33;FS=9.728;MLEAC=1;MLEAF=0.500;MQ=49.03;MQRankSum=0.675;QD=9.69;ReadPosRankSum=1.806;SOR=2.741	GT:AD:DP:GQ:PL	0/1:22,9:31:99:348,0,970
NOT_SCAFFOLDED_NGS_utg35293|quiver|pilon	4633	.	G	T	91.77	SnpCluster	AC=1;AF=0.500;AN=2;BaseQRankSum=1.956;ClippingRankSum=-0.731;DP=37;FS=1.817;MLEAC=1;MLEAF=0.500;MQ=50.20;MQRankSum=-1.626;QD=2.48;ReadPosRankSum=1.532;SOR=0.939	GT:AD:DP:GQ:PL	0/1:30,5:35:99:120,0,1245
NOT_SCAFFOLDED_NGS_utg35293|quiver|pilon	4637	.	G	A	352.77	SnpCluster	AC=1;AF=0.500;AN=2;BaseQRankSum=-0.724;ClippingRankSum=-1.007;DP=38;FS=12.225;MLEAC=1;MLEAF=0.500;MQ=49.96;MQRankSum=0.194;QD=9.28;ReadPosRankSum=2.949;SOR=2.243	GT:AD:DP:GQ:PL	0/1:26,10:36:99:381,0,1101
NOT_SCAFFOLDED_NGS_utg35293|quiver|pilon	4638	.	C	T	85.77	SnpCluster	AC=1;AF=0.500;AN=2;BaseQRankSum=2.155;ClippingRankSum=0.111;DP=39;FS=0.000;MLEAC=1;MLEAF=0.500;MQ=49.73;MQRankSum=-1.577;QD=2.20;ReadPosRankSum=1.577;SOR=1.022	GT:AD:DP:GQ:PL	0/1:32,5:37:99:114,0,1309
NOT_SCAFFOLDED_NGS_utg35293|quiver|pilon	4646	.	AT	A	340.73	SnpCluster	AC=1;AF=0.500;AN=2;BaseQRankSum=-1.295;ClippingRankSum=-0.140;DP=41;FS=10.843;MLEAC=1;MLEAF=0.500;MQ=49.04;MQRankSum=0.234;QD=8.31;ReadPosRankSum=2.356;SOR=1.706	GT:AD:DP:GQ:PL	0/1:28,11:39:99:378,0,1143
NOT_SCAFFOLDED_NGS_utg35293|quiver|pilon	4661	.	C	G	373.77	PASS	AC=1;AF=0.500;AN=2;BaseQRankSum=-2.663;ClippingRankSum=1.263;DP=40;FS=7.882;MLEAC=1;MLEAF=0.500;MQ=49.07;MQRankSum=-0.137;QD=9.34;ReadPosRankSum=-2.145;SOR=1.285	GT:AD:DP:GQ:PL	0/1:27,12:39:99:402,0,1098
NOT_SCAFFOLDED_NGS_utg35293|quiver|pilon	4671	.	C	A	232.77	PASS	AC=1;AF=0.500;AN=2;BaseQRankSum=2.987;ClippingRankSum=0.618;DP=43;FS=0.000;MLEAC=1;MLEAF=0.500;MQ=48.81;MQRankSum=1.545;QD=5.41;ReadPosRankSum=1.511;SOR=0.818	GT:AD:DP:GQ:PL	0/1:29,9:38:99:261,0,1129
NOT_SCAFFOLDED_NGS_utg35293|quiver|pilon	4695	.	C	T	687.77	PASS	AC=1;AF=0.500;AN=2;BaseQRankSum=0.953;ClippingRankSum=0.507;DP=32;FS=1.702;MLEAC=1;MLEAF=0.500;MQ=46.11;MQRankSum=-0.588;QD=21.49;ReadPosRankSum=-1.805;SOR=0.382	GT:AD:DP:GQ:PL	0/1:12,19:31:99:716,0,353
NOT_SCAFFOLDED_NGS_utg35293|quiver|pilon	4722	.	TTC	T	40.73	LowQual	AC=1;AF=0.500;AN=2;BaseQRankSum=-0.056;ClippingRankSum=-0.615;DP=20;FS=0.000;MLEAC=1;MLEAF=0.500;MQ=39.51;MQRankSum=-0.727;QD=2.04;ReadPosRankSum=1.286;SOR=0.495	GT:AD:DP:GQ:PL	0/1:16,3:19:78:78,0,643
NOT_SCAFFOLDED_NGS_utg35293|quiver|pilon	4741	.	CA	C	83.73	PASS	AC=1;AF=0.500;AN=2;BaseQRankSum=-0.667;ClippingRankSum=1.867;DP=20;FS=0.000;MLEAC=1;MLEAF=0.500;MQ=39.57;MQRankSum=0.933;QD=4.19;ReadPosRankSum=0.533;SOR=0.631	GT:AD:DP:GQ:PL	0/1:9,5:14:99:121,0,276
NOT_SCAFFOLDED_NGS_utg35293|quiver|pilon	4751	.	T	TTG	682.73	PASS	AC=2;AF=1.00;AN=2;DP=22;FS=0.000;MLEAC=2;MLEAF=1.00;MQ=38.55;QD=31.03;SOR=2.303	GT:AD:DP:GQ:PL	1/1:0,14:14:48:720,48,0
NOT_SCAFFOLDED_NGS_utg35293|quiver|pilon	4781	.	G	GA	148.73	PASS	AC=1;AF=0.500;AN=2;BaseQRankSum=1.256;ClippingRankSum=0.533;DP=31;FS=2.480;MLEAC=1;MLEAF=0.500;MQ=40.31;MQRankSum=1.670;QD=4.80;ReadPosRankSum=1.855;SOR=1.981	GT:AD:DP:GQ:PL	0/1:8,5:13:99:186,0,321
NOT_SCAFFOLDED_NGS_utg35293|quiver|pilon	4783	.	G	T	283.77	PASS	AC=1;AF=0.500;AN=2;BaseQRankSum=0.212;ClippingRankSum=-0.696;DP=29;FS=2.480;MLEAC=1;MLEAF=0.500;MQ=40.33;MQRankSum=1.670;QD=9.79;ReadPosRankSum=1.991;SOR=1.981	GT:AD:DP:GQ:PL	0/1:8,5:13:99:312,0,312
NOT_SCAFFOLDED_NGS_utg35293|quiver|pilon	4795	.	C	T	262.77	SnpCluster	AC=1;AF=0.500;AN=2;BaseQRankSum=0.702;ClippingRankSum=-1.528;DP=38;FS=0.000;MLEAC=1;MLEAF=0.500;MQ=41.63;MQRankSum=1.280;QD=6.91;ReadPosRankSum=1.940;SOR=0.730	GT:AD:DP:GQ:PL	0/1:11,8:19:99:291,0,599
NOT_SCAFFOLDED_NGS_utg35293|quiver|pilon	4799	.	C	G	52.77	LowQD;SnpCluster	AC=1;AF=0.500;AN=2;BaseQRankSum=2.234;ClippingRankSum=-0.414;DP=52;FS=2.078;MLEAC=1;MLEAF=0.500;MQ=47.19;MQRankSum=-2.068;QD=1.01;ReadPosRankSum=1.572;SOR=1.312	GT:AD:DP:GQ:PL	0/1:29,4:33:81:81,0,1168
NOT_SCAFFOLDED_NGS_utg35293|quiver|pilon	4803	.	G	A	205.77	SnpCluster	AC=1;AF=0.500;AN=2;BaseQRankSum=3.405;ClippingRankSum=0.872;DP=61;FS=3.637;MLEAC=1;MLEAF=0.500;MQ=46.24;MQRankSum=-0.773;QD=3.37;ReadPosRankSum=3.438;SOR=1.581	GT:AD:DP:GQ:PL	0/1:33,8:41:99:234,0,1397
NOT_SCAFFOLDED_NGS_utg35293|quiver|pilon	4814	.	AT	A	445.73	PASS	AC=1;AF=0.500;AN=2;BaseQRankSum=5.234;ClippingRankSum=1.007;DP=69;FS=16.159;MLEAC=1;MLEAF=0.500;MQ=45.11;MQRankSum=-0.941;QD=6.46;ReadPosRankSum=1.560;SOR=2.979	GT:AD:DP:GQ:PL	0/1:35,14:49:99:483,0,1205
NOT_SCAFFOLDED_NGS_utg35293|quiver|pilon	4833	.	T	G	347.77	PASS	AC=1;AF=0.500;AN=2;BaseQRankSum=3.586;ClippingRankSum=0.189;DP=71;FS=20.552;MLEAC=1;MLEAF=0.500;MQ=45.26;MQRankSum=-0.855;QD=4.90;ReadPosRankSum=4.186;SOR=3.608	GT:AD:DP:GQ:PL	0/1:39,12:51:99:376,0,1644
NOT_SCAFFOLDED_NGS_utg35293|quiver|pilon	4842	.	C	A	391.77	PASS	AC=1;AF=0.500;AN=2;BaseQRankSum=2.327;ClippingRankSum=-0.137;DP=40;FS=10.458;MLEAC=1;MLEAF=0.500;MQ=43.82;MQRankSum=-1.560;QD=9.79;ReadPosRankSum=2.327;SOR=2.960	GT:AD:DP:GQ:PL	0/1:14,11:25:99:420,0,555
NOT_SCAFFOLDED_NGS_utg35293|quiver|pilon	4849	.	C	T	388.77	PASS	AC=1;AF=0.500;AN=2;BaseQRankSum=2.968;ClippingRankSum=0.250;DP=36;FS=7.463;MLEAC=1;MLEAF=0.500;MQ=45.19;MQRankSum=-1.803;QD=10.80;ReadPosRankSum=3.079;SOR=2.584	GT:AD:DP:GQ:PL	0/1:15,10:25:99:417,0,588
NOT_SCAFFOLDED_NGS_utg35293|quiver|pilon	4889	.	TA	T	120.73	PASS	AC=1;AF=0.500;AN=2;BaseQRankSum=-0.075;ClippingRankSum=-1.280;DP=41;FS=6.794;MLEAC=1;MLEAF=0.500;MQ=49.27;MQRankSum=0.075;QD=2.94;ReadPosRankSum=2.485;SOR=2.252	GT:AD:DP:GQ:PL	0/1:31,7:38:99:158,0,1255
NOT_SCAFFOLDED_NGS_utg35293|quiver|pilon	4910	.	G	T	856.77	SnpCluster	AC=1;AF=0.500;AN=2;BaseQRankSum=1.583;ClippingRankSum=0.597;DP=39;FS=20.490;MLEAC=1;MLEAF=0.500;MQ=47.74;MQRankSum=2.867;QD=21.97;ReadPosRankSum=3.225;SOR=1.180	GT:AD:DP:GQ:PL	0/1:15,23:38:99:885,0,487
NOT_SCAFFOLDED_NGS_utg35293|quiver|pilon	4917	.	A	T	787.77	SnpCluster	AC=1;AF=0.500;AN=2;BaseQRankSum=2.975;ClippingRankSum=-1.348;DP=29;FS=14.239;MLEAC=1;MLEAF=0.500;MQ=51.97;MQRankSum=2.161;QD=27.16;ReadPosRankSum=3.128;SOR=0.765	GT:AD:DP:GQ:PL	0/1:8,20:28:99:816,0,276
NOT_SCAFFOLDED_NGS_utg35293|quiver|pilon	4918	.	G	T	787.77	SnpCluster	AC=1;AF=0.500;AN=2;BaseQRankSum=2.009;ClippingRankSum=-0.076;DP=29;FS=14.239;MLEAC=1;MLEAF=0.500;MQ=51.97;MQRankSum=2.161;QD=27.16;ReadPosRankSum=1.820;SOR=0.765	GT:AD:DP:GQ:PL	0/1:8,20:28:99:816,0,276
NOT_SCAFFOLDED_NGS_utg35293|quiver|pilon	4919	.	G	A	206.77	SnpCluster	AC=1;AF=0.500;AN=2;BaseQRankSum=-0.785;ClippingRankSum=-0.921;DP=28;FS=15.497;MLEAC=1;MLEAF=0.500;MQ=52.25;MQRankSum=-2.218;QD=7.38;ReadPosRankSum=-1.263;SOR=3.231	GT:AD:DP:GQ:PL	0/1:23,4:27:99:235,0,984
NOT_SCAFFOLDED_NGS_utg35293|quiver|pilon	4920	.	C	T	206.77	SnpCluster	AC=1;AF=0.500;AN=2;BaseQRankSum=-0.295;ClippingRankSum=0.558;DP=29;FS=16.166;MLEAC=1;MLEAF=0.500;MQ=52.50;MQRankSum=-2.265;QD=7.13;ReadPosRankSum=-1.149;SOR=3.230	GT:AD:DP:GQ:PL	0/1:24,4:28:99:235,0,984
NOT_SCAFFOLDED_NGS_utg35293|quiver|pilon	4932	.	C	G	61.77	PASS	AC=1;AF=0.500;AN=2;BaseQRankSum=0.519;ClippingRankSum=-1.007;DP=31;FS=15.835;MLEAC=1;MLEAF=0.500;MQ=51.87;MQRankSum=-2.105;QD=1.99;ReadPosRankSum=-0.397;SOR=3.231	GT:AD:DP:GQ:PL	0/1:26,4:30:90:90,0,1080
NOT_SCAFFOLDED_NGS_utg35293|quiver|pilon	4942	.	T	A	49.77	LowQD;LowQual	AC=1;AF=0.500;AN=2;BaseQRankSum=-0.845;ClippingRankSum=-0.031;DP=34;FS=12.805;MLEAC=1;MLEAF=0.500;MQ=50.52;MQRankSum=-1.534;QD=1.46;ReadPosRankSum=0.407;SOR=2.790	GT:AD:DP:GQ:PL	0/1:30,3:33:78:78,0,1191
NOT_SCAFFOLDED_NGS_utg35293|quiver|pilon	4995	.	G	T	539.77	PASS	AC=2;AF=1.00;AN=2;DP=13;FS=0.000;MLEAC=2;MLEAF=1.00;MQ=44.35;QD=28.33;SOR=2.833	GT:AD:DP:GQ:PL	1/1:0,13:13:42:568,42,0
NOT_SCAFFOLDED_NGS_utg35293|quiver|pilon	5030	.	T	TCA	179.87	PASS	AC=2;AF=1.00;AN=2;DP=7;FS=0.000;MLEAC=2;MLEAF=1.00;MQ=38.42;QD=25.70;SOR=3.611	GT:AD:DP:GQ:PL	1/1:0,5:5:15:217,15,0
NOT_SCAFFOLDED_NGS_utg35293|quiver|pilon	5180	.	T	A	58.77	PASS	AC=1;AF=0.500;AN=2;BaseQRankSum=0.673;ClippingRankSum=0.135;DP=17;FS=6.726;MLEAC=1;MLEAF=0.500;MQ=50.17;MQRankSum=-1.345;QD=3.46;ReadPosRankSum=1.614;SOR=2.819	GT:AD:DP:GQ:PL	0/1:13,3:16:87:87,0,537
NOT_SCAFFOLDED_NGS_utg35293|quiver|pilon	5183	.	G	GA	49.73	LowQual	AC=1;AF=0.500;AN=2;BaseQRankSum=1.883;ClippingRankSum=-1.211;DP=17;FS=6.726;MLEAC=1;MLEAF=0.500;MQ=50.17;MQRankSum=-2.153;QD=2.93;ReadPosRankSum=1.749;SOR=2.819	GT:AD:DP:GQ:PL	0/1:13,3:16:87:87,0,537
NOT_SCAFFOLDED_NGS_utg35293|quiver|pilon	5195	.	C	G	258.77	PASS	AC=1;AF=0.500;AN=2;BaseQRankSum=0.000;ClippingRankSum=1.855;DP=13;FS=9.792;MLEAC=1;MLEAF=0.500;MQ=45.79;MQRankSum=0.978;QD=19.91;ReadPosRankSum=-0.271;SOR=0.027	GT:AD:DP:GQ:PL	0/1:5,8:13:99:287,0,178
NOT_SCAFFOLDED_NGS_utg35293|quiver|pilon	5239	.	T	TA	207.06	PASS	AC=1;AF=0.500;AN=2;BaseQRankSum=0.742;ClippingRankSum=-0.742;DP=7;FS=5.441;MLEAC=1;MLEAF=0.500;MQ=49.87;MQRankSum=0.742;QD=29.58;ReadPosRankSum=0.742;SOR=2.225	GT:AD:DP:GQ:PL	0/1:1,6:7:11:244,0,11
NOT_SCAFFOLDED_NGS_utg35293|quiver|pilon	5243	.	G	GA	227.80	PASS	AC=2;AF=1.00;AN=2;DP=6;FS=0.000;MLEAC=2;MLEAF=1.00;MQ=51.33;QD=30.40;SOR=2.303	GT:AD:DP:GQ:PL	1/1:0,6:6:18:265,18,0
NOT_SCAFFOLDED_NGS_utg35293|quiver|pilon	5614	.	C	G	524.77	PASS	AC=1;AF=0.500;AN=2;BaseQRankSum=-1.984;ClippingRankSum=0.224;DP=34;FS=4.683;MLEAC=1;MLEAF=0.500;MQ=40.05;MQRankSum=1.087;QD=15.43;ReadPosRankSum=-1.294;SOR=0.132	GT:AD:DP:GQ:PL	0/1:16,18:34:99:553,0,601
NOT_SCAFFOLDED_NGS_utg35293|quiver|pilon	5622	.	G	T	211.77	PASS	AC=1;AF=0.500;AN=2;BaseQRankSum=2.939;ClippingRankSum=0.817;DP=39;FS=5.118;MLEAC=1;MLEAF=0.500;MQ=41.47;MQRankSum=-0.157;QD=5.43;ReadPosRankSum=1.443;SOR=2.229	GT:AD:DP:GQ:PL	0/1:31,8:39:99:240,0,1318
NOT_SCAFFOLDED_NGS_utg35293|quiver|pilon	5627	.	T	A	205.77	PASS	AC=1;AF=0.500;AN=2;BaseQRankSum=0.753;ClippingRankSum=-0.208;DP=42;FS=4.999;MLEAC=1;MLEAF=0.500;MQ=42.51;MQRankSum=-0.208;QD=4.90;ReadPosRankSum=1.361;SOR=2.303	GT:AD:DP:GQ:PL	0/1:34,8:42:99:234,0,1393
NOT_SCAFFOLDED_NGS_utg35293|quiver|pilon	5669	.	G	T	804.77	PASS	AC=1;AF=0.500;AN=2;BaseQRankSum=-0.434;ClippingRankSum=-1.043;DP=73;FS=2.138;MLEAC=1;MLEAF=0.500;MQ=48.24;MQRankSum=2.768;QD=11.02;ReadPosRankSum=0.062;SOR=0.392	GT:AD:DP:GQ:PL	0/1:44,29:73:99:833,0,1532
NOT_SCAFFOLDED_NGS_utg35293|quiver|pilon	5671	.	T	C	39.77	LowQD;LowQual	AC=1;AF=0.500;AN=2;BaseQRankSum=2.095;ClippingRankSum=-0.566;DP=76;FS=7.994;MLEAC=1;MLEAF=0.500;MQ=48.65;MQRankSum=-1.509;QD=0.52;ReadPosRankSum=1.027;SOR=2.595	GT:AD:DP:GQ:PL	0/1:71,5:76:68:68,0,3037
NOT_SCAFFOLDED_NGS_utg35293|quiver|pilon	5689	.	C	A	145.77	PASS	AC=1;AF=0.500;AN=2;BaseQRankSum=1.924;ClippingRankSum=-0.868;DP=72;FS=19.993;MLEAC=1;MLEAF=0.500;MQ=50.28;MQRankSum=-0.528;QD=2.02;ReadPosRankSum=-1.039;SOR=4.188	GT:AD:DP:GQ:PL	0/1:63,9:72:99:174,0,2636
NOT_SCAFFOLDED_NGS_utg35293|quiver|pilon	5721	.	A	T	174.77	PASS	AC=1;AF=0.500;AN=2;BaseQRankSum=2.319;ClippingRankSum=-1.111;DP=95;FS=1.263;MLEAC=1;MLEAF=0.500;MQ=54.12;MQRankSum=-3.124;QD=1.84;ReadPosRankSum=0.617;SOR=0.928	GT:AD:DP:GQ:PL	0/1:79,10:89:99:203,0,3240
NOT_SCAFFOLDED_NGS_utg35293|quiver|pilon	5800	.	G	T	523.77	PASS	AC=1;AF=0.500;AN=2;BaseQRankSum=1.495;ClippingRankSum=-0.098;DP=128;FS=1.961;MLEAC=1;MLEAF=0.500;MQ=52.41;MQRankSum=-4.893;QD=4.09;ReadPosRankSum=0.566;SOR=0.451	GT:AD:DP:GQ:PL	0/1:98,22:120:99:552,0,3927
NOT_SCAFFOLDED_NGS_utg35293|quiver|pilon	5807	.	A	AT	1010.73	SnpCluster	AC=1;AF=0.500;AN=2;BaseQRankSum=-0.563;ClippingRankSum=0.035;DP=130;FS=7.711;MLEAC=1;MLEAF=0.500;MQ=52.65;MQRankSum=4.698;QD=7.77;ReadPosRankSum=0.321;SOR=1.262	GT:AD:DP:GQ:PL	0/1:68,40:108:99:1048,0,2412
NOT_SCAFFOLDED_NGS_utg35293|quiver|pilon	5811	.	T	TC	1254.73	SnpCluster	AC=1;AF=0.500;AN=2;BaseQRankSum=2.332;ClippingRankSum=0.456;DP=123;FS=5.081;MLEAC=1;MLEAF=0.500;MQ=52.80;MQRankSum=-8.044;QD=10.20;ReadPosRankSum=1.286;SOR=0.571	GT:AD:DP:GQ:PL	0/1:69,36:105:99:1292,0,2819
NOT_SCAFFOLDED_NGS_utg35293|quiver|pilon	5812	.	C	CT	532.73	SnpCluster	AC=1;AF=0.500;AN=2;BaseQRankSum=-2.124;ClippingRankSum=-0.296;DP=114;FS=0.850;MLEAC=1;MLEAF=0.500;MQ=52.73;MQRankSum=3.762;QD=4.67;ReadPosRankSum=-1.312;SOR=0.541	GT:AD:DP:GQ:PL	0/1:75,27:102:99:570,0,3223
NOT_SCAFFOLDED_NGS_utg35293|quiver|pilon	5814	.	C	T	270.77	SnpCluster	AC=1;AF=0.500;AN=2;BaseQRankSum=1.788;ClippingRankSum=-1.473;DP=117;FS=1.112;MLEAC=1;MLEAF=0.500;MQ=53.20;MQRankSum=-5.437;QD=2.31;ReadPosRankSum=2.046;SOR=0.455	GT:AD:DP:GQ:PL	0/1:93,14:107:99:299,0,3903
NOT_SCAFFOLDED_NGS_utg35293|quiver|pilon	5823	.	G	A	490.77	PASS	AC=1;AF=0.500;AN=2;BaseQRankSum=1.614;ClippingRankSum=-0.410;DP=142;FS=3.220;MLEAC=1;MLEAF=0.500;MQ=53.94;MQRankSum=-3.712;QD=3.46;ReadPosRankSum=0.984;SOR=0.894	GT:AD:DP:GQ:PL	0/1:112,21:133:99:519,0,4424
NOT_SCAFFOLDED_NGS_utg35293|quiver|pilon	5886	.	G	GTT	498.73	SnpCluster	AC=1;AF=0.500;AN=2;BaseQRankSum=-1.188;ClippingRankSum=-2.199;DP=179;FS=0.839;MLEAC=1;MLEAF=0.500;MQ=53.86;MQRankSum=1.080;QD=2.79;ReadPosRankSum=0.952;SOR=0.809	GT:AD:DP:GQ:PL	0/1:135,23:158:99:536,0,5588
NOT_SCAFFOLDED_NGS_utg35293|quiver|pilon	5889	.	T	C	233.77	LowQD;SnpCluster	AC=1;AF=0.500;AN=2;BaseQRankSum=0.893;ClippingRankSum=-0.791;DP=174;FS=13.652;MLEAC=1;MLEAF=0.500;MQ=53.63;MQRankSum=-3.549;QD=1.34;ReadPosRankSum=2.213;SOR=1.809	GT:AD:DP:GQ:PL	0/1:143,18:161:99:262,0,5628
NOT_SCAFFOLDED_NGS_utg35293|quiver|pilon	5896	.	A	G	44.77	LowQD;LowQual;SnpCluster	AC=1;AF=0.500;AN=2;BaseQRankSum=1.607;ClippingRankSum=-3.022;DP=173;FS=0.000;MLEAC=1;MLEAF=0.500;MQ=52.72;MQRankSum=2.557;QD=0.26;ReadPosRankSum=1.041;SOR=0.771	GT:AD:DP:GQ:PL	0/1:139,21:160:73:73,0,5533
NOT_SCAFFOLDED_NGS_utg35293|quiver|pilon	5906	.	T	C	863.77	SnpCluster	AC=1;AF=0.500;AN=2;BaseQRankSum=0.080;ClippingRankSum=0.948;DP=149;FS=6.380;MLEAC=1;MLEAF=0.500;MQ=51.32;MQRankSum=0.260;QD=5.80;ReadPosRankSum=-0.404;SOR=0.872	GT:AD:DP:GQ:PL	0/1:105,33:138:99:892,0,4205
NOT_SCAFFOLDED_NGS_utg35293|quiver|pilon	5913	.	G	T	812.77	SnpCluster	AC=1;AF=0.500;AN=2;BaseQRankSum=-0.008;ClippingRankSum=0.207;DP=139;FS=2.825;MLEAC=1;MLEAF=0.500;MQ=49.56;MQRankSum=0.932;QD=5.85;ReadPosRankSum=2.840;SOR=1.075	GT:AD:DP:GQ:PL	0/1:102,28:130:99:841,0,4510
NOT_SCAFFOLDED_NGS_utg35293|quiver|pilon	5916	.	T	A	936.77	SnpCluster	AC=1;AF=0.500;AN=2;BaseQRankSum=0.519;ClippingRankSum=-0.132;DP=133;FS=4.108;MLEAC=1;MLEAF=0.500;MQ=49.21;MQRankSum=0.757;QD=7.04;ReadPosRankSum=2.597;SOR=1.146	GT:AD:DP:GQ:PL	0/1:86,28:114:99:965,0,3583
NOT_SCAFFOLDED_NGS_utg35293|quiver|pilon	5930	.	TC	T	412.73	PASS	AC=1;AF=0.500;AN=2;BaseQRankSum=0.824;ClippingRankSum=1.001;DP=146;FS=2.903;MLEAC=1;MLEAF=0.500;MQ=46.43;MQRankSum=2.416;QD=2.83;ReadPosRankSum=-0.020;SOR=0.585	GT:AD:DP:GQ:PL	0/1:113,25:138:99:450,0,4361
NOT_SCAFFOLDED_NGS_utg35293|quiver|pilon	5932	.	C	T	1760.77	PASS	AC=1;AF=0.500;AN=2;BaseQRankSum=2.243;ClippingRankSum=-1.416;DP=139;FS=0.000;MLEAC=1;MLEAF=0.500;MQ=45.88;MQRankSum=-1.743;QD=12.67;ReadPosRankSum=0.467;SOR=0.714	GT:AD:DP:GQ:PL	0/1:81,51:132:99:1789,0,3349
NOT_SCAFFOLDED_NGS_utg35293|quiver|pilon	5943	.	G	A	199.77	LowQD	AC=1;AF=0.500;AN=2;BaseQRankSum=0.658;ClippingRankSum=-0.938;DP=137;FS=1.186;MLEAC=1;MLEAF=0.500;MQ=43.60;MQRankSum=0.650;QD=1.46;ReadPosRankSum=0.291;SOR=0.426	GT:AD:DP:GQ:PL	0/1:119,12:131:99:228,0,5478
NOT_SCAFFOLDED_NGS_utg35293|quiver|pilon	5975	.	G	A	342.73	PASS	AC=1;AF=0.500;AN=2;BaseQRankSum=1.908;ClippingRankSum=1.759;DP=159;FS=13.905;MLEAC=1;MLEAF=0.500;MQ=45.16;MQRankSum=-2.331;QD=2.16;ReadPosRankSum=-0.373;SOR=1.798	GT:AD:DP:GQ:PL	0/1:122,18:140:99:380,0,5041
NOT_SCAFFOLDED_NGS_utg35293|quiver|pilon	5992	.	C	T	160.77	LowQD	AC=1;AF=0.500;AN=2;BaseQRankSum=3.466;ClippingRankSum=2.623;DP=164;FS=8.377;MLEAC=1;MLEAF=0.500;MQ=46.08;MQRankSum=2.271;QD=0.98;ReadPosRankSum=-1.029;SOR=1.599	GT:AD:DP:GQ:PL	0/1:142,19:161:99:189,0,5918
NOT_SCAFFOLDED_NGS_utg35293|quiver|pilon	6003	.	G	T	386.77	PASS	AC=1;AF=0.500;AN=2;BaseQRankSum=-1.234;ClippingRankSum=-1.543;DP=164;FS=0.000;MLEAC=1;MLEAF=0.500;MQ=47.45;MQRankSum=-2.222;QD=2.36;ReadPosRankSum=1.313;SOR=0.691	GT:AD:DP:GQ:PL	0/1:139,24:163:99:415,0,5831
NOT_SCAFFOLDED_NGS_utg35293|quiver|pilon	6013	.	T	C	2902.77	PASS	AC=1;AF=0.500;AN=2;BaseQRankSum=-1.305;ClippingRankSum=-0.451;DP=165;FS=0.580;MLEAC=1;MLEAF=0.500;MQ=48.51;MQRankSum=-6.735;QD=17.59;ReadPosRankSum=-0.101;SOR=0.773	GT:AD:DP:GQ:PL	0/1:87,77:164:99:2931,0,3644
NOT_SCAFFOLDED_NGS_utg35293|quiver|pilon	6023	.	G	A	473.77	PASS	AC=1;AF=0.500;AN=2;BaseQRankSum=3.380;ClippingRankSum=-0.747;DP=174;FS=2.873;MLEAC=1;MLEAF=0.500;MQ=49.54;MQRankSum=1.373;QD=2.72;ReadPosRankSum=-0.691;SOR=1.039	GT:AD:DP:GQ:PL	0/1:147,25:172:99:502,0,6756
NOT_SCAFFOLDED_NGS_utg35293|quiver|pilon	6042	.	A	G	899.77	PASS	AC=1;AF=0.500;AN=2;BaseQRankSum=-1.145;ClippingRankSum=0.970;DP=175;FS=0.000;MLEAC=1;MLEAF=0.500;MQ=51.22;MQRankSum=-4.589;QD=5.14;ReadPosRankSum=1.661;SOR=0.651	GT:AD:DP:GQ:PL	0/1:135,32:167:99:928,0,6478
NOT_SCAFFOLDED_NGS_utg35293|quiver|pilon	6059	.	T	C	1581.77	SnpCluster	AC=1;AF=0.500;AN=2;BaseQRankSum=-2.042;ClippingRankSum=0.510;DP=160;FS=16.164;MLEAC=1;MLEAF=0.500;MQ=51.55;MQRankSum=-4.385;QD=9.89;ReadPosRankSum=1.018;SOR=1.220	GT:AD:DP:GQ:PL	0/1:106,49:155:99:1610,0,5096
NOT_SCAFFOLDED_NGS_utg35293|quiver|pilon	6068	.	C	T	240.77	SnpCluster	AC=1;AF=0.500;AN=2;BaseQRankSum=1.386;ClippingRankSum=-1.415;DP=161;FS=0.000;MLEAC=1;MLEAF=0.500;MQ=51.47;MQRankSum=0.222;QD=1.50;ReadPosRankSum=1.144;SOR=0.613	GT:AD:DP:GQ:PL	0/1:142,16:158:99:269,0,7507
NOT_SCAFFOLDED_NGS_utg35293|quiver|pilon	6069	.	G	A	1631.77	SnpCluster	AC=1;AF=0.500;AN=2;BaseQRankSum=-1.388;ClippingRankSum=-0.752;DP=160;FS=5.138;MLEAC=1;MLEAF=0.500;MQ=51.22;MQRankSum=-0.258;QD=10.20;ReadPosRankSum=0.431;SOR=1.014	GT:AD:DP:GQ:PL	0/1:107,50:157:99:1660,0,5036
NOT_SCAFFOLDED_NGS_utg35293|quiver|pilon	6082	.	C	A	209.77	LowQD	AC=1;AF=0.500;AN=2;BaseQRankSum=0.489;ClippingRankSum=-1.235;DP=157;FS=0.000;MLEAC=1;MLEAF=0.500;MQ=51.88;MQRankSum=0.110;QD=1.34;ReadPosRankSum=2.058;SOR=0.638	GT:AD:DP:GQ:PL	0/1:138,16:154:99:238,0,7131
NOT_SCAFFOLDED_NGS_utg35293|quiver|pilon	6103	.	T	G	1341.77	PASS	AC=1;AF=0.500;AN=2;BaseQRankSum=4.705;ClippingRankSum=-0.074;DP=151;FS=3.564;MLEAC=1;MLEAF=0.500;MQ=51.16;MQRankSum=-7.074;QD=8.89;ReadPosRankSum=0.097;SOR=0.410	GT:AD:DP:GQ:PL	0/1:111,36:147:99:1370,0,4956
NOT_SCAFFOLDED_NGS_utg35293|quiver|pilon	6142	.	C	A	1255.77	SnpCluster	AC=1;AF=0.500;AN=2;BaseQRankSum=-4.330;ClippingRankSum=-0.028;DP=135;FS=2.555;MLEAC=1;MLEAF=0.500;MQ=48.37;MQRankSum=3.819;QD=9.30;ReadPosRankSum=-1.173;SOR=0.775	GT:AD:DP:GQ:PL	0/1:98,35:133:99:1284,0,3808
NOT_SCAFFOLDED_NGS_utg35293|quiver|pilon	6150	.	T	A	204.77	SnpCluster	AC=1;AF=0.500;AN=2;BaseQRankSum=2.024;ClippingRankSum=-0.331;DP=136;FS=7.409;MLEAC=1;MLEAF=0.500;MQ=47.79;MQRankSum=0.309;QD=1.51;ReadPosRankSum=0.231;SOR=1.430	GT:AD:DP:GQ:PL	0/1:118,15:133:99:233,0,4909
NOT_SCAFFOLDED_NGS_utg35293|quiver|pilon	6151	.	G	C	581.77	SnpCluster	AC=1;AF=0.500;AN=2;BaseQRankSum=0.960;ClippingRankSum=0.748;DP=136;FS=7.738;MLEAC=1;MLEAF=0.500;MQ=47.62;MQRankSum=0.954;QD=4.28;ReadPosRankSum=2.577;SOR=1.269	GT:AD:DP:GQ:PL	0/1:111,22:133:99:610,0,4423
NOT_SCAFFOLDED_NGS_utg35293|quiver|pilon	6157	.	C	T	1104.77	SnpCluster	AC=1;AF=0.500;AN=2;BaseQRankSum=0.912;ClippingRankSum=-1.046;DP=126;FS=0.000;MLEAC=1;MLEAF=0.500;MQ=47.45;MQRankSum=3.754;QD=8.77;ReadPosRankSum=-0.137;SOR=0.756	GT:AD:DP:GQ:PL	0/1:92,31:123:99:1133,0,3775
NOT_SCAFFOLDED_NGS_utg35293|quiver|pilon	6163	.	C	T	610.77	PASS	AC=1;AF=0.500;AN=2;BaseQRankSum=-0.373;ClippingRankSum=-0.306;DP=125;FS=3.154;MLEAC=1;MLEAF=0.500;MQ=47.87;MQRankSum=1.280;QD=4.89;ReadPosRankSum=1.099;SOR=1.072	GT:AD:DP:GQ:PL	0/1:99,22:121:99:639,0,4399
NOT_SCAFFOLDED_NGS_utg35293|quiver|pilon	6168	.	C	A	132.77	LowQD	AC=1;AF=0.500;AN=2;BaseQRankSum=2.255;ClippingRankSum=0.366;DP=123;FS=3.093;MLEAC=1;MLEAF=0.500;MQ=47.86;MQRankSum=-1.459;QD=1.08;ReadPosRankSum=0.822;SOR=1.147	GT:AD:DP:GQ:PL	0/1:111,8:119:99:161,0,4813
NOT_SCAFFOLDED_NGS_utg35293|quiver|pilon	6175	.	C	T	903.77	PASS	AC=1;AF=0.500;AN=2;BaseQRankSum=0.927;ClippingRankSum=-1.659;DP=129;FS=0.000;MLEAC=1;MLEAF=0.500;MQ=48.41;MQRankSum=-0.301;QD=7.01;ReadPosRankSum=0.201;SOR=0.655	GT:AD:DP:GQ:PL	0/1:95,29:124:99:932,0,3868
NOT_SCAFFOLDED_NGS_utg35293|quiver|pilon	6218	.	C	G	579.77	PASS	AC=1;AF=0.500;AN=2;BaseQRankSum=1.914;ClippingRankSum=0.615;DP=138;FS=34.269;MLEAC=1;MLEAF=0.500;MQ=53.33;MQRankSum=2.462;QD=4.20;ReadPosRankSum=1.711;SOR=2.701	GT:AD:DP:GQ:PL	0/1:105,22:127:99:608,0,4236
NOT_SCAFFOLDED_NGS_utg35293|quiver|pilon	6225	.	C	A	585.77	PASS	AC=1;AF=0.500;AN=2;BaseQRankSum=0.254;ClippingRankSum=-0.600;DP=131;FS=31.578;MLEAC=1;MLEAF=0.500;MQ=54.24;MQRankSum=3.652;QD=4.47;ReadPosRankSum=3.239;SOR=2.703	GT:AD:DP:GQ:PL	0/1:98,22:120:99:614,0,4197
NOT_SCAFFOLDED_NGS_utg35293|quiver|pilon	6257	.	T	TA	336.73	SnpCluster	AC=1;AF=0.500;AN=2;BaseQRankSum=0.714;ClippingRankSum=-1.255;DP=113;FS=0.000;MLEAC=1;MLEAF=0.500;MQ=57.36;MQRankSum=0.425;QD=2.98;ReadPosRankSum=3.717;SOR=0.696	GT:AD:DP:GQ:PL	0/1:85,15:100:99:374,0,3461
NOT_SCAFFOLDED_NGS_utg35293|quiver|pilon	6259	.	C	T,CT	3338.73	SnpCluster	AC=1,1;AF=0.500,0.500;AN=2;DP=106;FS=0.000;MLEAC=1,1;MLEAF=0.500,0.500;MQ=57.38;QD=31.50;SOR=0.744	GT:AD:DP:GQ:PL	1/2:0,15,63:78:99:3376,2799,3750,598,0,395
NOT_SCAFFOLDED_NGS_utg35293|quiver|pilon	6264	.	T	A	539.77	SnpCluster	AC=1;AF=0.500;AN=2;BaseQRankSum=-0.087;ClippingRankSum=-0.040;DP=90;FS=0.000;MLEAC=1;MLEAF=0.500;MQ=56.47;MQRankSum=-1.876;QD=6.00;ReadPosRankSum=2.291;SOR=0.713	GT:AD:DP:GQ:PL	0/1:67,16:83:99:568,0,2899
NOT_SCAFFOLDED_NGS_utg35293|quiver|pilon	6273	.	C	A	946.77	PASS	AC=1;AF=0.500;AN=2;BaseQRankSum=-0.518;ClippingRankSum=-0.251;DP=85;FS=1.915;MLEAC=1;MLEAF=0.500;MQ=55.91;MQRankSum=1.286;QD=11.14;ReadPosRankSum=0.395;SOR=0.933	GT:AD:DP:GQ:PL	0/1:51,28:79:99:975,0,2057
NOT_SCAFFOLDED_NGS_utg35293|quiver|pilon	6284	.	T	A	2037.77	PASS	AC=1;AF=0.500;AN=2;BaseQRankSum=0.144;ClippingRankSum=-0.094;DP=83;FS=0.000;MLEAC=1;MLEAF=0.500;MQ=56.82;MQRankSum=1.198;QD=24.55;ReadPosRankSum=-0.373;SOR=0.754	GT:AD:DP:GQ:PL	0/1:30,50:80:99:2066,0,1126
NOT_SCAFFOLDED_NGS_utg35293|quiver|pilon	6311	.	A	T	337.77	SnpCluster	AC=1;AF=0.500;AN=2;BaseQRankSum=1.796;ClippingRankSum=-0.212;DP=68;FS=6.253;MLEAC=1;MLEAF=0.500;MQ=58.27;MQRankSum=-1.027;QD=4.97;ReadPosRankSum=1.514;SOR=0.722	GT:AD:DP:GQ:PL	0/1:52,14:66:99:366,0,1874
NOT_SCAFFOLDED_NGS_utg35293|quiver|pilon	6314	.	T	TA	2969.73	SnpCluster	AC=2;AF=1.00;AN=2;DP=64;FS=0.000;MLEAC=2;MLEAF=1.00;MQ=58.57;QD=30.02;SOR=1.010	GT:AD:DP:GQ:PL	1/1:0,63:63:99:3007,202,0
NOT_SCAFFOLDED_NGS_utg35293|quiver|pilon	6319	.	A	AAT	3517.73	SnpCluster	AC=2;AF=1.00;AN=2;DP=61;FS=0.000;MLEAC=2;MLEAF=1.00;MQ=58.93;QD=28.16;SOR=1.107	GT:AD:DP:GQ:PL	1/1:0,61:61:99:3555,238,0
NOT_SCAFFOLDED_NGS_utg35293|quiver|pilon	6346	.	C	T	814.77	PASS	AC=1;AF=0.500;AN=2;BaseQRankSum=2.784;ClippingRankSum=1.928;DP=93;FS=6.116;MLEAC=1;MLEAF=0.500;MQ=58.39;MQRankSum=1.054;QD=8.76;ReadPosRankSum=0.387;SOR=1.378	GT:AD:DP:GQ:PL	0/1:65,25:90:99:843,0,2594
NOT_SCAFFOLDED_NGS_utg35293|quiver|pilon	6354	.	C	CT	4257.73	PASS	AC=2;AF=1.00;AN=2;DP=92;FS=0.000;MLEAC=2;MLEAF=1.00;MQ=58.77;QD=35.27;SOR=0.941	GT:AD:DP:GQ:PL	1/1:0,88:88:99:4295,295,0
NOT_SCAFFOLDED_NGS_utg35293|quiver|pilon	6367	.	G	GT	4072.73	PASS	AC=2;AF=1.00;AN=2;BaseQRankSum=-1.060;ClippingRankSum=-1.850;DP=105;FS=7.514;MLEAC=2;MLEAF=1.00;MQ=58.93;MQRankSum=-0.712;QD=27.08;ReadPosRankSum=2.768;SOR=0.552	GT:AD:DP:GQ:PL	1/1:5,95:100:99:4110,260,0
NOT_SCAFFOLDED_NGS_utg35293|quiver|pilon	6376	.	T	C	564.77	PASS	AC=1;AF=0.500;AN=2;BaseQRankSum=0.053;ClippingRankSum=0.038;DP=117;FS=3.212;MLEAC=1;MLEAF=0.500;MQ=58.71;MQRankSum=0.532;QD=4.83;ReadPosRankSum=1.917;SOR=1.079	GT:AD:DP:GQ:PL	0/1:89,21:110:99:593,0,3403
NOT_SCAFFOLDED_NGS_utg35293|quiver|pilon	6422	.	C	T	478.77	PASS	AC=1;AF=0.500;AN=2;BaseQRankSum=1.424;ClippingRankSum=0.287;DP=146;FS=0.000;MLEAC=1;MLEAF=0.500;MQ=58.72;MQRankSum=-0.148;QD=3.28;ReadPosRankSum=0.426;SOR=0.779	GT:AD:DP:GQ:PL	0/1:112,25:137:99:507,0,4139
NOT_SCAFFOLDED_NGS_utg35293|quiver|pilon	6444	.	C	A	500.77	PASS	AC=1;AF=0.500;AN=2;BaseQRankSum=-0.056;ClippingRankSum=0.080;DP=162;FS=2.806;MLEAC=1;MLEAF=0.500;MQ=58.85;MQRankSum=0.684;QD=3.09;ReadPosRankSum=0.824;SOR=0.555	GT:AD:DP:GQ:PL	0/1:129,27:156:99:529,0,4572
NOT_SCAFFOLDED_NGS_utg35293|quiver|pilon	6479	.	C	T	246.77	LowQD	AC=1;AF=0.500;AN=2;BaseQRankSum=-0.708;ClippingRankSum=-0.571;DP=173;FS=3.245;MLEAC=1;MLEAF=0.500;MQ=57.34;MQRankSum=-0.624;QD=1.43;ReadPosRankSum=1.919;SOR=1.100	GT:AD:DP:GQ:PL	0/1:137,20:157:99:275,0,4811
NOT_SCAFFOLDED_NGS_utg35293|quiver|pilon	6498	.	T	C	1687.77	PASS	AC=1;AF=0.500;AN=2;BaseQRankSum=2.092;ClippingRankSum=-0.284;DP=188;FS=0.000;MLEAC=1;MLEAF=0.500;MQ=55.75;MQRankSum=1.753;QD=8.98;ReadPosRankSum=0.183;SOR=0.675	GT:AD:DP:GQ:PL	0/1:109,58:167:99:1716,0,3775
NOT_SCAFFOLDED_NGS_utg35293|quiver|pilon	6529	.	T	C	1138.77	PASS	AC=1;AF=0.500;AN=2;BaseQRankSum=2.654;ClippingRankSum=0.186;DP=177;FS=3.374;MLEAC=1;MLEAF=0.500;MQ=52.53;MQRankSum=-2.760;QD=6.43;ReadPosRankSum=2.756;SOR=1.019	GT:AD:DP:GQ:PL	0/1:119,38:157:99:1167,0,4373
NOT_SCAFFOLDED_NGS_utg35293|quiver|pilon	6550	.	G	A	263.77	PASS	AC=1;AF=0.500;AN=2;BaseQRankSum=-0.256;ClippingRankSum=1.086;DP=170;FS=5.157;MLEAC=1;MLEAF=0.500;MQ=49.42;MQRankSum=1.710;QD=1.55;ReadPosRankSum=2.711;SOR=1.356	GT:AD:DP:GQ:PL	0/1:134,17:151:99:292,0,5820
NOT_SCAFFOLDED_NGS_utg35293|quiver|pilon	6552	.	G	A	305.77	PASS	AC=1;AF=0.500;AN=2;BaseQRankSum=0.527;ClippingRankSum=-0.668;DP=170;FS=5.181;MLEAC=1;MLEAF=0.500;MQ=49.27;MQRankSum=2.099;QD=1.80;ReadPosRankSum=2.711;SOR=1.342	GT:AD:DP:GQ:PL	0/1:134,17:151:99:334,0,5821
NOT_SCAFFOLDED_NGS_utg35293|quiver|pilon	6562	.	C	T	432.77	PASS	AC=1;AF=0.500;AN=2;BaseQRankSum=3.343;ClippingRankSum=0.168;DP=159;FS=8.530;MLEAC=1;MLEAF=0.500;MQ=49.39;MQRankSum=-5.277;QD=2.72;ReadPosRankSum=0.123;SOR=1.328	GT:AD:DP:GQ:PL	0/1:117,28:145:99:461,0,4906
NOT_SCAFFOLDED_NGS_utg35293|quiver|pilon	6568	.	C	T	554.77	PASS	AC=1;AF=0.500;AN=2;BaseQRankSum=-0.586;ClippingRankSum=1.255;DP=160;FS=5.939;MLEAC=1;MLEAF=0.500;MQ=50.44;MQRankSum=1.287;QD=3.47;ReadPosRankSum=0.153;SOR=1.321	GT:AD:DP:GQ:PL	0/1:127,22:149:99:583,0,5533
NOT_SCAFFOLDED_NGS_utg35293|quiver|pilon	6588	.	C	T	667.77	PASS	AC=1;AF=0.500;AN=2;BaseQRankSum=3.459;ClippingRankSum=1.563;DP=146;FS=4.082;MLEAC=1;MLEAF=0.500;MQ=52.52;MQRankSum=-0.454;QD=4.57;ReadPosRankSum=2.319;SOR=0.765	GT:AD:DP:GQ:PL	0/1:113,27:140:99:696,0,4361
NOT_SCAFFOLDED_NGS_utg35293|quiver|pilon	6593	.	T	A	1483.77	PASS	AC=1;AF=0.500;AN=2;BaseQRankSum=-0.483;ClippingRankSum=0.186;DP=138;FS=7.165;MLEAC=1;MLEAF=0.500;MQ=53.96;MQRankSum=-0.765;QD=10.75;ReadPosRankSum=1.481;SOR=1.340	GT:AD:DP:GQ:PL	0/1:94,42:136:99:1512,0,3837
NOT_SCAFFOLDED_NGS_utg35293|quiver|pilon	6626	.	C	T	503.77	PASS	AC=1;AF=0.500;AN=2;BaseQRankSum=0.990;ClippingRankSum=0.372;DP=157;FS=5.542;MLEAC=1;MLEAF=0.500;MQ=56.20;MQRankSum=0.348;QD=3.21;ReadPosRankSum=-0.318;SOR=1.260	GT:AD:DP:GQ:PL	0/1:129,25:154:99:532,0,5126
NOT_SCAFFOLDED_NGS_utg35293|quiver|pilon	6629	.	G	A	2103.77	PASS	AC=1;AF=0.500;AN=2;BaseQRankSum=2.674;ClippingRankSum=-1.729;DP=150;FS=1.309;MLEAC=1;MLEAF=0.500;MQ=56.81;MQRankSum=0.147;QD=14.03;ReadPosRankSum=-0.467;SOR=0.586	GT:AD:DP:GQ:PL	0/1:83,64:147:99:2132,0,2836
NOT_SCAFFOLDED_NGS_utg35293|quiver|pilon	6666	.	A	G	2017.77	PASS	AC=1;AF=0.500;AN=2;BaseQRankSum=-0.300;ClippingRankSum=-0.864;DP=170;FS=0.578;MLEAC=1;MLEAF=0.500;MQ=58.03;MQRankSum=3.183;QD=11.87;ReadPosRankSum=1.941;SOR=0.611	GT:AD:DP:GQ:PL	0/1:97,70:167:99:2046,0,3203
NOT_SCAFFOLDED_NGS_utg35293|quiver|pilon	6721	.	C	T	452.77	SnpCluster	AC=1;AF=0.500;AN=2;BaseQRankSum=3.317;ClippingRankSum=0.475;DP=165;FS=0.881;MLEAC=1;MLEAF=0.500;MQ=59.93;MQRankSum=-0.890;QD=2.74;ReadPosRankSum=2.333;SOR=0.883	GT:AD:DP:GQ:PL	0/1:142,22:164:99:481,0,5875
NOT_SCAFFOLDED_NGS_utg35293|quiver|pilon	6729	.	C	T	1267.77	SnpCluster	AC=1;AF=0.500;AN=2;BaseQRankSum=-2.295;ClippingRankSum=0.387;DP=153;FS=1.493;MLEAC=1;MLEAF=0.500;MQ=59.88;MQRankSum=0.316;QD=8.29;ReadPosRankSum=2.111;SOR=0.874	GT:AD:DP:GQ:PL	0/1:112,40:152:99:1296,0,4913
NOT_SCAFFOLDED_NGS_utg35293|quiver|pilon	6730	.	G	A	451.77	SnpCluster	AC=1;AF=0.500;AN=2;BaseQRankSum=3.243;ClippingRankSum=-0.972;DP=156;FS=1.878;MLEAC=1;MLEAF=0.500;MQ=59.88;MQRankSum=-0.095;QD=2.90;ReadPosRankSum=1.397;SOR=0.910	GT:AD:DP:GQ:PL	0/1:133,22:155:99:480,0,5893
NOT_SCAFFOLDED_NGS_utg35293|quiver|pilon	6734	.	T	A	1237.77	SnpCluster	AC=1;AF=0.500;AN=2;BaseQRankSum=-2.306;ClippingRankSum=-0.877;DP=174;FS=3.265;MLEAC=1;MLEAF=0.500;MQ=59.11;MQRankSum=1.802;QD=7.11;ReadPosRankSum=3.221;SOR=0.990	GT:AD:DP:GQ:PL	0/1:133,40:173:99:1266,0,5292
NOT_SCAFFOLDED_NGS_utg35293|quiver|pilon	6784	.	C	T	395.77	PASS	AC=1;AF=0.500;AN=2;BaseQRankSum=1.040;ClippingRankSum=0.348;DP=161;FS=0.000;MLEAC=1;MLEAF=0.500;MQ=59.71;MQRankSum=0.186;QD=2.46;ReadPosRankSum=3.442;SOR=0.784	GT:AD:DP:GQ:PL	0/1:138,21:159:99:424,0,6207
NOT_SCAFFOLDED_NGS_utg35293|quiver|pilon	6788	.	T	G	413.77	PASS	AC=1;AF=0.500;AN=2;BaseQRankSum=2.871;ClippingRankSum=1.231;DP=165;FS=0.000;MLEAC=1;MLEAF=0.500;MQ=59.20;MQRankSum=0.414;QD=2.51;ReadPosRankSum=3.673;SOR=0.754	GT:AD:DP:GQ:PL	0/1:142,21:163:99:442,0,5921
NOT_SCAFFOLDED_NGS_utg35293|quiver|pilon	6797	.	C	A	1885.77	PASS	AC=1;AF=0.500;AN=2;BaseQRankSum=-0.072;ClippingRankSum=-1.301;DP=159;FS=1.274;MLEAC=1;MLEAF=0.500;MQ=58.71;MQRankSum=0.816;QD=11.86;ReadPosRankSum=1.481;SOR=0.625	GT:AD:DP:GQ:PL	0/1:91,65:156:99:1914,0,2925
NOT_SCAFFOLDED_NGS_utg35293|quiver|pilon	6844	.	CTG	C	1020.73	PASS	AC=1;AF=0.500;AN=2;BaseQRankSum=-0.515;ClippingRankSum=-0.732;DP=164;FS=0.000;MLEAC=1;MLEAF=0.500;MQ=55.07;MQRankSum=-2.276;QD=6.22;ReadPosRankSum=-0.127;SOR=0.752	GT:AD:DP:GQ:PL	0/1:110,35:145:99:1058,0,4182
NOT_SCAFFOLDED_NGS_utg35293|quiver|pilon	6870	.	A	AG	2517.73	SnpCluster	AC=1;AF=0.500;AN=2;BaseQRankSum=-1.669;ClippingRankSum=-0.499;DP=160;FS=0.000;MLEAC=1;MLEAF=0.500;MQ=53.83;MQRankSum=4.942;QD=15.74;ReadPosRankSum=0.166;SOR=0.679	GT:AD:DP:GQ:PL	0/1:63,84:147:99:2555,0,2144
NOT_SCAFFOLDED_NGS_utg35293|quiver|pilon	6871	.	G	GT	1968.73	SnpCluster	AC=1;AF=0.500;AN=2;BaseQRankSum=2.567;ClippingRankSum=-0.861;DP=156;FS=0.000;MLEAC=1;MLEAF=0.500;MQ=53.71;MQRankSum=-4.377;QD=12.62;ReadPosRankSum=0.349;SOR=0.661	GT:AD:DP:GQ:PL	0/1:87,62:149:99:2006,0,2798
NOT_SCAFFOLDED_NGS_utg35293|quiver|pilon	6875	.	C	T	570.77	SnpCluster	AC=1;AF=0.500;AN=2;BaseQRankSum=1.213;ClippingRankSum=1.608;DP=153;FS=0.000;MLEAC=1;MLEAF=0.500;MQ=53.54;MQRankSum=-4.214;QD=3.73;ReadPosRankSum=2.538;SOR=0.725	GT:AD:DP:GQ:PL	0/1:123,26:149:99:599,0,4864
NOT_SCAFFOLDED_NGS_utg35293|quiver|pilon	6908	.	C	A	2478.77	PASS	AC=1;AF=0.500;AN=2;BaseQRankSum=1.957;ClippingRankSum=0.254;DP=215;FS=2.448;MLEAC=1;MLEAF=0.500;MQ=53.27;MQRankSum=2.041;QD=11.53;ReadPosRankSum=2.749;SOR=0.586	GT:AD:DP:GQ:PL	0/1:134,77:211:99:2507,0,4429
NOT_SCAFFOLDED_NGS_utg35293|quiver|pilon	6911	.	A	G	563.77	PASS	AC=1;AF=0.500;AN=2;BaseQRankSum=2.987;ClippingRankSum=1.526;DP=207;FS=0.000;MLEAC=1;MLEAF=0.500;MQ=53.67;MQRankSum=-1.783;QD=2.72;ReadPosRankSum=1.655;SOR=0.629	GT:AD:DP:GQ:PL	0/1:180,24:204:99:592,0,7510
NOT_SCAFFOLDED_NGS_utg35293|quiver|pilon	6936	.	A	C	529.77	PASS	AC=1;AF=0.500;AN=2;BaseQRankSum=0.518;ClippingRankSum=-0.336;DP=204;FS=1.644;MLEAC=1;MLEAF=0.500;MQ=56.12;MQRankSum=-3.202;QD=2.60;ReadPosRankSum=1.408;SOR=0.911	GT:AD:DP:GQ:PL	0/1:170,28:198:99:558,0,7169
NOT_SCAFFOLDED_NGS_utg35293|quiver|pilon	6938	.	C	A	389.77	PASS	AC=1;AF=0.500;AN=2;BaseQRankSum=-0.263;ClippingRankSum=-0.877;DP=206;FS=0.000;MLEAC=1;MLEAF=0.500;MQ=56.13;MQRankSum=0.619;QD=1.89;ReadPosRankSum=-0.336;SOR=0.677	GT:AD:DP:GQ:PL	0/1:174,26:200:99:418,0,6857
NOT_SCAFFOLDED_NGS_utg35293|quiver|pilon	6963	.	G	T	283.77	PASS	AC=1;AF=0.500;AN=2;BaseQRankSum=-2.257;ClippingRankSum=0.230;DP=183;FS=0.000;MLEAC=1;MLEAF=0.500;MQ=57.76;MQRankSum=1.436;QD=1.55;ReadPosRankSum=1.730;SOR=0.607	GT:AD:DP:GQ:PL	0/1:153,20:173:99:312,0,6473
NOT_SCAFFOLDED_NGS_utg35293|quiver|pilon	6973	.	TTC	T	555.73	SnpCluster	AC=1;AF=0.500;AN=2;BaseQRankSum=0.767;ClippingRankSum=0.281;DP=179;FS=0.813;MLEAC=1;MLEAF=0.500;MQ=58.13;MQRankSum=-0.882;QD=3.10;ReadPosRankSum=-1.124;SOR=0.569	GT:AD:DP:GQ:PL	0/1:143,25:168:99:593,0,5981
NOT_SCAFFOLDED_NGS_utg35293|quiver|pilon	6975	.	C	T	319.77	SnpCluster	AC=1;AF=0.500;AN=2;BaseQRankSum=-1.619;ClippingRankSum=-2.161;DP=148;FS=0.000;MLEAC=1;MLEAF=0.500;MQ=58.06;MQRankSum=2.932;QD=2.16;ReadPosRankSum=0.372;SOR=0.704	GT:AD:DP:GQ:PL	0/1:121,16:137:99:348,0,5958
NOT_SCAFFOLDED_NGS_utg35293|quiver|pilon	6976	.	G	GTA	98.73	LowQD;SnpCluster	AC=1;AF=0.500;AN=2;BaseQRankSum=-0.503;ClippingRankSum=0.933;DP=150;FS=0.000;MLEAC=1;MLEAF=0.500;MQ=58.09;MQRankSum=-2.602;QD=0.66;ReadPosRankSum=3.841;SOR=0.595	GT:AD:DP:GQ:PL	0/1:125,13:138:99:136,0,5672
NOT_SCAFFOLDED_NGS_utg35293|quiver|pilon	6980	.	T	C	506.77	SnpCluster	AC=1;AF=0.500;AN=2;BaseQRankSum=1.485;ClippingRankSum=-0.077;DP=144;FS=0.000;MLEAC=1;MLEAF=0.500;MQ=58.04;MQRankSum=0.894;QD=3.52;ReadPosRankSum=1.344;SOR=0.691	GT:AD:DP:GQ:PL	0/1:97,21:118:99:535,0,3692
NOT_SCAFFOLDED_NGS_utg35293|quiver|pilon	6989	.	T	A	195.77	LowQD;SnpCluster	AC=1;AF=0.500;AN=2;BaseQRankSum=-0.199;ClippingRankSum=0.892;DP=147;FS=5.265;MLEAC=1;MLEAF=0.500;MQ=57.42;MQRankSum=-0.827;QD=1.33;ReadPosRankSum=2.196;SOR=1.295	GT:AD:DP:GQ:PL	0/1:120,9:129:99:224,0,4996
NOT_SCAFFOLDED_NGS_utg35293|quiver|pilon	6994	.	C	G	229.77	SnpCluster	AC=1;AF=0.500;AN=2;BaseQRankSum=1.652;ClippingRankSum=-0.257;DP=144;FS=0.000;MLEAC=1;MLEAF=0.500;MQ=56.43;MQRankSum=0.943;QD=1.60;ReadPosRankSum=2.606;SOR=0.744	GT:AD:DP:GQ:PL	0/1:116,15:131:99:258,0,5234
NOT_SCAFFOLDED_NGS_utg35293|quiver|pilon	6995	.	G	A	4199.77	SnpCluster	AC=1;AF=0.500;AN=2;BaseQRankSum=-2.098;ClippingRankSum=2.198;DP=147;FS=5.161;MLEAC=1;MLEAF=0.500;MQ=55.44;MQRankSum=7.040;QD=28.57;ReadPosRankSum=3.908;SOR=1.247	GT:AD:DP:GQ:PL	0/1:32,101:133:99:4228,0,882
NOT_SCAFFOLDED_NGS_utg35293|quiver|pilon	7021	.	T	A	693.77	PASS	AC=1;AF=0.500;AN=2;BaseQRankSum=-0.218;ClippingRankSum=0.314;DP=128;FS=10.784;MLEAC=1;MLEAF=0.500;MQ=56.76;MQRankSum=-4.468;QD=5.42;ReadPosRankSum=-1.811;SOR=0.903	GT:AD:DP:GQ:PL	0/1:95,20:115:99:722,0,4125
NOT_SCAFFOLDED_NGS_utg35293|quiver|pilon	7028	.	A	AT	364.73	PASS	AC=1;AF=0.500;AN=2;BaseQRankSum=0.498;ClippingRankSum=0.035;DP=132;FS=1.031;MLEAC=1;MLEAF=0.500;MQ=56.39;MQRankSum=1.285;QD=2.76;ReadPosRankSum=-0.382;SOR=0.897	GT:AD:DP:GQ:PL	0/1:104,16:120:99:402,0,4614
NOT_SCAFFOLDED_NGS_utg35293|quiver|pilon	7038	.	T	G	696.77	SnpCluster	AC=1;AF=0.500;AN=2;BaseQRankSum=1.481;ClippingRankSum=-0.110;DP=137;FS=3.120;MLEAC=1;MLEAF=0.500;MQ=54.72;MQRankSum=-5.406;QD=5.09;ReadPosRankSum=0.635;SOR=0.541	GT:AD:DP:GQ:PL	0/1:104,23:127:99:725,0,4326
NOT_SCAFFOLDED_NGS_utg35293|quiver|pilon	7045	.	C	A	382.77	SnpCluster	AC=1;AF=0.500;AN=2;BaseQRankSum=0.220;ClippingRankSum=0.624;DP=135;FS=0.000;MLEAC=1;MLEAF=0.500;MQ=54.16;MQRankSum=-0.220;QD=2.84;ReadPosRankSum=0.415;SOR=0.604	GT:AD:DP:GQ:PL	0/1:112,15:127:99:411,0,4376
NOT_SCAFFOLDED_NGS_utg35293|quiver|pilon	7047	.	G	A	606.77	SnpCluster	AC=1;AF=0.500;AN=2;BaseQRankSum=0.329;ClippingRankSum=0.492;DP=137;FS=0.890;MLEAC=1;MLEAF=0.500;MQ=54.08;MQRankSum=-5.351;QD=4.43;ReadPosRankSum=1.074;SOR=0.511	GT:AD:DP:GQ:PL	0/1:107,22:129:99:635,0,4506
NOT_SCAFFOLDED_NGS_utg35293|quiver|pilon	7088	.	T	C	411.77	SnpCluster	AC=1;AF=0.500;AN=2;BaseQRankSum=1.837;ClippingRankSum=-0.563;DP=105;FS=0.000;MLEAC=1;MLEAF=0.500;MQ=53.96;MQRankSum=-3.841;QD=3.92;ReadPosRankSum=-0.273;SOR=0.732	GT:AD:DP:GQ:PL	0/1:87,17:104:99:440,0,3807
NOT_SCAFFOLDED_NGS_utg35293|quiver|pilon	7091	.	T	C	3383.77	SnpCluster	AC=1;AF=0.500;AN=2;BaseQRankSum=-0.626;ClippingRankSum=-2.329;DP=104;FS=4.676;MLEAC=1;MLEAF=0.500;MQ=53.90;MQRankSum=4.973;QD=32.54;ReadPosRankSum=1.617;SOR=0.721	GT:AD:DP:GQ:PL	0/1:21,82:103:99:3412,0,564
NOT_SCAFFOLDED_NGS_utg35293|quiver|pilon	7097	.	A	AT	2161.73	SnpCluster	AC=1;AF=0.500;AN=2;BaseQRankSum=0.494;ClippingRankSum=0.509;DP=98;FS=3.932;MLEAC=1;MLEAF=0.500;MQ=53.78;MQRankSum=-2.967;QD=22.06;ReadPosRankSum=-0.932;SOR=1.037	GT:AD:DP:GQ:PL	0/1:37,60:97:99:2199,0,982
NOT_SCAFFOLDED_NGS_utg35293|quiver|pilon	7099	.	T	TA	865.73	SnpCluster	AC=1;AF=0.500;AN=2;BaseQRankSum=-1.010;ClippingRankSum=-0.456;DP=101;FS=0.795;MLEAC=1;MLEAF=0.500;MQ=53.83;MQRankSum=5.422;QD=8.57;ReadPosRankSum=1.886;SOR=0.553	GT:AD:DP:GQ:PL	0/1:67,34:101:99:903,0,2466
NOT_SCAFFOLDED_NGS_utg35293|quiver|pilon	7109	.	C	A	452.77	SnpCluster	AC=1;AF=0.500;AN=2;BaseQRankSum=2.201;ClippingRankSum=-0.747;DP=110;FS=2.167;MLEAC=1;MLEAF=0.500;MQ=53.20;MQRankSum=-1.766;QD=4.12;ReadPosRankSum=1.466;SOR=0.665	GT:AD:DP:GQ:PL	0/1:92,17:109:99:481,0,3847
NOT_SCAFFOLDED_NGS_utg35293|quiver|pilon	7110	.	G	T	393.77	SnpCluster	AC=1;AF=0.500;AN=2;BaseQRankSum=-0.389;ClippingRankSum=-0.965;DP=109;FS=5.995;MLEAC=1;MLEAF=0.500;MQ=53.51;MQRankSum=-3.590;QD=3.61;ReadPosRankSum=0.883;SOR=1.629	GT:AD:DP:GQ:PL	0/1:94,14:108:99:422,0,4041
NOT_SCAFFOLDED_NGS_utg35293|quiver|pilon	7116	.	C	A	262.77	SnpCluster	AC=1;AF=0.500;AN=2;BaseQRankSum=1.239;ClippingRankSum=0.397;DP=111;FS=8.380;MLEAC=1;MLEAF=0.500;MQ=53.44;MQRankSum=-3.277;QD=2.37;ReadPosRankSum=0.930;SOR=1.864	GT:AD:DP:GQ:PL	0/1:96,13:109:99:291,0,4037
NOT_SCAFFOLDED_NGS_utg35293|quiver|pilon	7130	.	G	C	544.77	PASS	AC=1;AF=0.500;AN=2;BaseQRankSum=1.340;ClippingRankSum=-0.104;DP=122;FS=8.628;MLEAC=1;MLEAF=0.500;MQ=54.51;MQRankSum=0.702;QD=4.47;ReadPosRankSum=-0.035;SOR=1.177	GT:AD:DP:GQ:PL	0/1:94,19:113:99:573,0,3736
NOT_SCAFFOLDED_NGS_utg35293|quiver|pilon	7170	.	C	T	431.77	PASS	AC=1;AF=0.500;AN=2;BaseQRankSum=-0.340;ClippingRankSum=-0.229;DP=110;FS=5.353;MLEAC=1;MLEAF=0.500;MQ=56.67;MQRankSum=-0.266;QD=3.93;ReadPosRankSum=2.257;SOR=0.910	GT:AD:DP:GQ:PL	0/1:83,17:100:99:460,0,3471
NOT_SCAFFOLDED_NGS_utg35293|quiver|pilon	7171	.	C	G	456.77	PASS	AC=1;AF=0.500;AN=2;BaseQRankSum=-0.818;ClippingRankSum=-0.307;DP=109;FS=3.814;MLEAC=1;MLEAF=0.500;MQ=56.80;MQRankSum=1.919;QD=4.19;ReadPosRankSum=1.757;SOR=0.950	GT:AD:DP:GQ:PL	0/1:74,17:91:99:485,0,2836
NOT_SCAFFOLDED_NGS_utg35293|quiver|pilon	7244	.	C	G	670.77	PASS	AC=1;AF=0.500;AN=2;BaseQRankSum=0.068;ClippingRankSum=-1.236;DP=111;FS=0.000;MLEAC=1;MLEAF=0.500;MQ=56.36;MQRankSum=0.850;QD=6.04;ReadPosRankSum=1.661;SOR=0.684	GT:AD:DP:GQ:PL	0/1:75,27:102:99:699,0,2777
NOT_SCAFFOLDED_NGS_utg35293|quiver|pilon	7250	.	G	A	397.77	PASS	AC=1;AF=0.500;AN=2;BaseQRankSum=-0.113;ClippingRankSum=1.096;DP=104;FS=1.015;MLEAC=1;MLEAF=0.500;MQ=56.68;MQRankSum=-1.303;QD=3.82;ReadPosRankSum=2.355;SOR=0.557	GT:AD:DP:GQ:PL	0/1:80,16:96:99:426,0,3399
NOT_SCAFFOLDED_NGS_utg35293|quiver|pilon	7259	.	C	A	958.77	PASS	AC=1;AF=0.500;AN=2;BaseQRankSum=1.221;ClippingRankSum=1.247;DP=95;FS=2.987;MLEAC=1;MLEAF=0.500;MQ=56.17;MQRankSum=-5.292;QD=10.09;ReadPosRankSum=0.853;SOR=0.809	GT:AD:DP:GQ:PL	0/1:60,29:89:99:987,0,2350
NOT_SCAFFOLDED_NGS_utg35293|quiver|pilon	7268	.	C	G	166.77	PASS	AC=1;AF=0.500;AN=2;BaseQRankSum=1.872;ClippingRankSum=0.586;DP=102;FS=12.051;MLEAC=1;MLEAF=0.500;MQ=56.43;MQRankSum=-4.977;QD=1.63;ReadPosRankSum=-0.461;SOR=1.721	GT:AD:DP:GQ:PL	0/1:86,11:97:99:195,0,3605
NOT_SCAFFOLDED_NGS_utg35293|quiver|pilon	7297	.	C	T	719.77	PASS	AC=1;AF=0.500;AN=2;BaseQRankSum=-1.176;ClippingRankSum=0.714;DP=94;FS=0.000;MLEAC=1;MLEAF=0.500;MQ=57.61;MQRankSum=2.614;QD=7.66;ReadPosRankSum=0.673;SOR=0.773	GT:AD:DP:GQ:PL	0/1:54,26:80:99:748,0,1950
NOT_SCAFFOLDED_NGS_utg35293|quiver|pilon	7307	.	G	T	417.77	PASS	AC=1;AF=0.500;AN=2;BaseQRankSum=1.600;ClippingRankSum=-1.756;DP=97;FS=2.142;MLEAC=1;MLEAF=0.500;MQ=58.31;MQRankSum=1.775;QD=4.31;ReadPosRankSum=3.025;SOR=0.445	GT:AD:DP:GQ:PL	0/1:77,19:96:99:446,0,2973
NOT_SCAFFOLDED_NGS_utg35293|quiver|pilon	7353	.	A	C	1024.77	PASS	AC=1;AF=0.500;AN=2;BaseQRankSum=-0.453;ClippingRankSum=0.630;DP=101;FS=0.820;MLEAC=1;MLEAF=0.500;MQ=58.82;MQRankSum=-0.592;QD=10.15;ReadPosRankSum=0.646;SOR=0.830	GT:AD:DP:GQ:PL	0/1:66,31:97:99:1053,0,2558
NOT_SCAFFOLDED_NGS_utg35293|quiver|pilon	7365	.	A	T	229.77	PASS	AC=1;AF=0.500;AN=2;BaseQRankSum=1.677;ClippingRankSum=-0.669;DP=92;FS=1.094;MLEAC=1;MLEAF=0.500;MQ=58.64;MQRankSum=-0.148;QD=2.50;ReadPosRankSum=1.665;SOR=0.876	GT:AD:DP:GQ:PL	0/1:71,14:85:99:258,0,2837
NOT_SCAFFOLDED_NGS_utg35293|quiver|pilon	7378	.	C	G	724.77	SnpCluster	AC=1;AF=0.500;AN=2;BaseQRankSum=3.382;ClippingRankSum=0.235;DP=83;FS=2.155;MLEAC=1;MLEAF=0.500;MQ=57.20;MQRankSum=-1.450;QD=8.73;ReadPosRankSum=0.904;SOR=0.962	GT:AD:DP:GQ:PL	0/1:51,21:72:99:753,0,2319
NOT_SCAFFOLDED_NGS_utg35293|quiver|pilon	7379	.	G	A	721.77	SnpCluster	AC=1;AF=0.500;AN=2;BaseQRankSum=0.859;ClippingRankSum=1.334;DP=84;FS=2.115;MLEAC=1;MLEAF=0.500;MQ=57.23;MQRankSum=-0.774;QD=8.59;ReadPosRankSum=1.249;SOR=0.990	GT:AD:DP:GQ:PL	0/1:52,21:73:99:750,0,2361
NOT_SCAFFOLDED_NGS_utg35293|quiver|pilon	7387	.	G	T	165.77	SnpCluster	AC=1;AF=0.500;AN=2;BaseQRankSum=1.529;ClippingRankSum=-2.697;DP=89;FS=1.278;MLEAC=1;MLEAF=0.500;MQ=56.93;MQRankSum=1.252;QD=1.86;ReadPosRankSum=1.744;SOR=0.936	GT:AD:DP:GQ:PL	0/1:66,10:76:99:194,0,3116
NOT_SCAFFOLDED_NGS_utg35293|quiver|pilon	7391	.	G	C	133.77	LowQD	AC=1;AF=0.500;AN=2;BaseQRankSum=2.123;ClippingRankSum=1.637;DP=102;FS=0.000;MLEAC=1;MLEAF=0.500;MQ=56.42;MQRankSum=-0.230;QD=1.31;ReadPosRankSum=0.690;SOR=0.512	GT:AD:DP:GQ:PL	0/1:78,10:88:99:162,0,3312
NOT_SCAFFOLDED_NGS_utg35293|quiver|pilon	7427	.	C	T	159.77	PASS	AC=1;AF=0.500;AN=2;BaseQRankSum=0.856;ClippingRankSum=-0.068;DP=89;FS=1.349;MLEAC=1;MLEAF=0.500;MQ=55.30;MQRankSum=0.599;QD=1.80;ReadPosRankSum=0.508;SOR=0.383	GT:AD:DP:GQ:PL	0/1:67,10:77:99:188,0,3113
NOT_SCAFFOLDED_NGS_utg35293|quiver|pilon	7434	.	T	A	177.77	SnpCluster	AC=1;AF=0.500;AN=2;BaseQRankSum=-0.994;ClippingRankSum=-0.022;DP=90;FS=0.000;MLEAC=1;MLEAF=0.500;MQ=56.48;MQRankSum=0.366;QD=1.98;ReadPosRankSum=2.668;SOR=0.536	GT:AD:DP:GQ:PL	0/1:68,10:78:99:206,0,2911
NOT_SCAFFOLDED_NGS_utg35293|quiver|pilon	7438	.	G	C	1306.77	SnpCluster	AC=1;AF=0.500;AN=2;BaseQRankSum=1.728;ClippingRankSum=0.646;DP=85;FS=4.603;MLEAC=1;MLEAF=0.500;MQ=56.27;MQRankSum=-0.293;QD=15.37;ReadPosRankSum=4.113;SOR=1.308	GT:AD:DP:GQ:PL	0/1:38,35:73:99:1335,0,1621
NOT_SCAFFOLDED_NGS_utg35293|quiver|pilon	7444	.	G	A	201.77	SnpCluster	AC=1;AF=0.500;AN=2;BaseQRankSum=0.673;ClippingRankSum=-0.793;DP=89;FS=0.000;MLEAC=1;MLEAF=0.500;MQ=56.44;MQRankSum=-1.304;QD=2.27;ReadPosRankSum=4.048;SOR=0.600	GT:AD:DP:GQ:PL	0/1:59,10:69:99:230,0,2613
NOT_SCAFFOLDED_NGS_utg35293|quiver|pilon	7456	.	G	T	60.77	LowQD	AC=1;AF=0.500;AN=2;BaseQRankSum=1.524;ClippingRankSum=-0.617;DP=101;FS=12.193;MLEAC=1;MLEAF=0.500;MQ=56.87;MQRankSum=-1.269;QD=0.60;ReadPosRankSum=-2.970;SOR=2.828	GT:AD:DP:GQ:PL	0/1:82,8:90:89:89,0,3410
NOT_SCAFFOLDED_NGS_utg35293|quiver|pilon	7460	.	G	T	583.77	PASS	AC=1;AF=0.500;AN=2;BaseQRankSum=0.020;ClippingRankSum=-0.544;DP=100;FS=3.577;MLEAC=1;MLEAF=0.500;MQ=56.98;MQRankSum=1.542;QD=5.84;ReadPosRankSum=1.038;SOR=0.900	GT:AD:DP:GQ:PL	0/1:71,19:90:99:612,0,2915
NOT_SCAFFOLDED_NGS_utg35293|quiver|pilon	7479	.	C	T	666.77	PASS	AC=1;AF=0.500;AN=2;BaseQRankSum=0.997;ClippingRankSum=-0.824;DP=86;FS=2.135;MLEAC=1;MLEAF=0.500;MQ=58.69;MQRankSum=-0.339;QD=7.75;ReadPosRankSum=-0.803;SOR=0.434	GT:AD:DP:GQ:PL	0/1:60,21:81:99:695,0,2509
NOT_SCAFFOLDED_NGS_utg35293|quiver|pilon	7499	.	A	G	387.77	PASS	AC=1;AF=0.500;AN=2;BaseQRankSum=3.039;ClippingRankSum=-0.170;DP=81;FS=4.415;MLEAC=1;MLEAF=0.500;MQ=59.55;MQRankSum=-0.222;QD=4.79;ReadPosRankSum=1.122;SOR=0.283	GT:AD:DP:GQ:PL	0/1:67,13:80:99:416,0,2936
NOT_SCAFFOLDED_NGS_utg35293|quiver|pilon	7514	.	C	T	276.77	SnpCluster	AC=1;AF=0.500;AN=2;BaseQRankSum=2.396;ClippingRankSum=0.399;DP=88;FS=0.000;MLEAC=1;MLEAF=0.500;MQ=58.52;MQRankSum=-0.551;QD=3.15;ReadPosRankSum=2.396;SOR=0.669	GT:AD:DP:GQ:PL	0/1:79,9:88:99:305,0,3320
NOT_SCAFFOLDED_NGS_utg35293|quiver|pilon	7515	.	A	G	228.77	SnpCluster	AC=1;AF=0.500;AN=2;BaseQRankSum=1.143;ClippingRankSum=-0.028;DP=86;FS=0.000;MLEAC=1;MLEAF=0.500;MQ=58.49;MQRankSum=-0.282;QD=2.66;ReadPosRankSum=2.328;SOR=0.708	GT:AD:DP:GQ:PL	0/1:77,9:86:99:257,0,3384
NOT_SCAFFOLDED_NGS_utg35293|quiver|pilon	7524	.	T	G	579.77	SnpCluster	AC=1;AF=0.500;AN=2;BaseQRankSum=-1.273;ClippingRankSum=-0.213;DP=95;FS=1.980;MLEAC=1;MLEAF=0.500;MQ=55.92;MQRankSum=2.926;QD=6.10;ReadPosRankSum=1.765;SOR=0.422	GT:AD:DP:GQ:PL	0/1:69,26:95:99:608,0,2680
NOT_SCAFFOLDED_NGS_utg35293|quiver|pilon	7527	.	T	A	560.77	PASS	AC=1;AF=0.500;AN=2;BaseQRankSum=-0.421;ClippingRankSum=-0.439;DP=95;FS=2.073;MLEAC=1;MLEAF=0.500;MQ=55.73;MQRankSum=2.211;QD=5.90;ReadPosRankSum=2.811;SOR=1.056	GT:AD:DP:GQ:PL	0/1:72,23:95:99:589,0,2853
NOT_SCAFFOLDED_NGS_utg35293|quiver|pilon	7544	.	C	G	612.77	PASS	AC=1;AF=0.500;AN=2;BaseQRankSum=2.264;ClippingRankSum=-0.829;DP=83;FS=2.068;MLEAC=1;MLEAF=0.500;MQ=54.83;MQRankSum=1.460;QD=7.38;ReadPosRankSum=1.267;SOR=0.429	GT:AD:DP:GQ:PL	0/1:60,23:83:99:641,0,2394
NOT_SCAFFOLDED_NGS_utg35293|quiver|pilon	7562	.	T	C	762.77	PASS	AC=1;AF=0.500;AN=2;BaseQRankSum=-2.237;ClippingRankSum=-0.625;DP=96;FS=1.733;MLEAC=1;MLEAF=0.500;MQ=53.51;MQRankSum=-0.193;QD=7.95;ReadPosRankSum=-1.041;SOR=0.907	GT:AD:DP:GQ:PL	0/1:63,33:96:99:791,0,2045
NOT_SCAFFOLDED_NGS_utg35293|quiver|pilon	7593	.	G	T	739.77	SnpCluster	AC=1;AF=0.500;AN=2;BaseQRankSum=2.666;ClippingRankSum=-0.094;DP=85;FS=0.977;MLEAC=1;MLEAF=0.500;MQ=51.25;MQRankSum=2.666;QD=8.70;ReadPosRankSum=-1.053;SOR=0.884	GT:AD:DP:GQ:PL	0/1:62,23:85:99:768,0,2466
NOT_SCAFFOLDED_NGS_utg35293|quiver|pilon	7595	.	A	AC	2150.73	SnpCluster	AC=1;AF=0.500;AN=2;BaseQRankSum=-3.321;ClippingRankSum=-0.085;DP=84;FS=6.378;MLEAC=1;MLEAF=0.500;MQ=51.21;MQRankSum=-0.753;QD=25.60;ReadPosRankSum=1.524;SOR=0.267	GT:AD:DP:GQ:PL	0/1:29,55:84:99:2188,0,995
NOT_SCAFFOLDED_NGS_utg35293|quiver|pilon	7600	.	T	TG	838.73	SnpCluster	AC=1;AF=0.500;AN=2;BaseQRankSum=2.693;ClippingRankSum=0.156;DP=79;FS=0.000;MLEAC=1;MLEAF=0.500;MQ=51.00;MQRankSum=2.067;QD=10.62;ReadPosRankSum=-1.085;SOR=0.649	GT:AD:DP:GQ:PL	0/1:56,23:79:99:876,0,2315
NOT_SCAFFOLDED_NGS_utg35293|quiver|pilon	7610	.	C	T	870.77	PASS	AC=1;AF=0.500;AN=2;BaseQRankSum=1.136;ClippingRankSum=-0.184;DP=66;FS=2.616;MLEAC=1;MLEAF=0.500;MQ=50.31;MQRankSum=-0.333;QD=13.19;ReadPosRankSum=0.959;SOR=0.375	GT:AD:DP:GQ:PL	0/1:44,22:66:99:899,0,1754
NOT_SCAFFOLDED_NGS_utg35293|quiver|pilon	7622	.	C	G	1468.77	PASS	AC=1;AF=0.500;AN=2;BaseQRankSum=-1.401;ClippingRankSum=0.600;DP=59;FS=1.345;MLEAC=1;MLEAF=0.500;MQ=51.36;MQRankSum=1.049;QD=24.89;ReadPosRankSum=0.649;SOR=0.388	GT:AD:DP:GQ:PL	0/1:20,39:59:99:1497,0,744
NOT_SCAFFOLDED_NGS_utg35293|quiver|pilon	7633	.	G	A	287.77	PASS	AC=1;AF=0.500;AN=2;BaseQRankSum=2.277;ClippingRankSum=-0.515;DP=54;FS=7.342;MLEAC=1;MLEAF=0.500;MQ=52.27;MQRankSum=0.365;QD=5.33;ReadPosRankSum=-1.503;SOR=2.303	GT:AD:DP:GQ:PL	0/1:43,11:54:99:316,0,1785
NOT_SCAFFOLDED_NGS_utg35293|quiver|pilon	7656	.	AT	A	253.37	PASS	AC=2;AF=1.00;AN=2;BaseQRankSum=-0.474;ClippingRankSum=-1.423;DP=16;FS=7.404;MLEAC=2;MLEAF=1.00;MQ=52.69;MQRankSum=1.423;QD=15.84;ReadPosRankSum=0.158;SOR=3.229	GT:AD:DP:GQ:PL	1/1:1,10:11:8:290,8,0
NOT_SCAFFOLDED_NGS_utg35293|quiver|pilon	7685	.	T	A	60.77	PASS	AC=1;AF=0.500;AN=2;BaseQRankSum=0.930;ClippingRankSum=0.254;DP=13;FS=0.000;MLEAC=1;MLEAF=0.500;MQ=45.66;MQRankSum=-0.085;QD=4.67;ReadPosRankSum=0.423;SOR=0.446	GT:AD:DP:GQ:PL	0/1:10,3:13:89:89,0,382
NOT_SCAFFOLDED_NGS_utg35293|quiver|pilon	7693	.	C	A	104.77	PASS	AC=1;AF=0.500;AN=2;BaseQRankSum=0.365;ClippingRankSum=-1.133;DP=10;FS=6.990;MLEAC=1;MLEAF=0.500;MQ=38.28;MQRankSum=0.000;QD=10.48;ReadPosRankSum=0.365;SOR=3.258	GT:AD:DP:GQ:PL	0/1:6,4:10:99:133,0,228
NOT_SCAFFOLDED_NGS_utg35293|quiver|pilon	7720	.	G	A	232.77	PASS	AC=1;AF=0.500;AN=2;BaseQRankSum=-0.896;ClippingRankSum=0.278;DP=11;FS=0.000;MLEAC=1;MLEAF=0.500;MQ=38.44;MQRankSum=1.398;QD=21.16;ReadPosRankSum=-0.278;SOR=0.941	GT:AD:DP:GQ:PL	0/1:4,7:11:99:261,0,131
NOT_SCAFFOLDED_NGS_utg35293|quiver|pilon	7777	.	A	C	332.10	PASS	AC=1;AF=0.500;AN=2;BaseQRankSum=0.751;ClippingRankSum=-0.751;DP=9;FS=0.000;MLEAC=1;MLEAF=0.500;MQ=40.00;MQRankSum=-0.751;QD=28.94;ReadPosRankSum=0.751;SOR=1.609	GT:AD:DP:GQ:PL	0/1:1,8:9:11:360,0,11
NOT_SCAFFOLDED_NGS_utg35293|quiver|pilon	7805	.	A	AT	232.80	PASS	AC=2;AF=1.00;AN=2;DP=6;FS=0.000;MLEAC=2;MLEAF=1.00;MQ=40.00;QD=32.28;SOR=2.303	GT:AD:DP:GQ:PL	1/1:0,6:6:18:270,18,0
NOT_SCAFFOLDED_NGS_utg35293|quiver|pilon	7807	.	G	A	310.78	PASS	AC=2;AF=1.00;AN=2;DP=5;FS=0.000;MLEAC=2;MLEAF=1.00;MQ=40.00;QD=30.19;SOR=1.981	GT:AD:DP:GQ:PL	1/1:0,5:5:24:339,24,0
NOT_SCAFFOLDED_NGS_utg35293|quiver|pilon	7835	.	C	A	50.77	PASS	AC=1;AF=0.500;AN=2;BaseQRankSum=-0.938;ClippingRankSum=0.938;DP=15;FS=2.869;MLEAC=1;MLEAF=0.500;MQ=38.82;MQRankSum=1.660;QD=3.38;ReadPosRankSum=-0.217;SOR=0.155	GT:AD:DP:GQ:PL	0/1:12,3:15:79:79,0,470
NOT_SCAFFOLDED_NGS_utg35293|quiver|pilon	7895	.	G	GT	253.73	PASS	AC=1;AF=0.500;AN=2;BaseQRankSum=0.251;ClippingRankSum=-0.452;DP=27;FS=0.000;MLEAC=1;MLEAF=0.500;MQ=41.20;MQRankSum=0.854;QD=9.40;ReadPosRankSum=0.653;SOR=0.653	GT:AD:DP:GQ:PL	0/1:6,11:17:99:291,0,136
NOT_SCAFFOLDED_NGS_utg35293|quiver|pilon	7994	.	G	A	138.77	PASS	AC=1;AF=0.500;AN=2;BaseQRankSum=0.024;ClippingRankSum=-0.496;DP=31;FS=0.000;MLEAC=1;MLEAF=0.500;MQ=50.82;MQRankSum=-0.213;QD=4.48;ReadPosRankSum=-1.346;SOR=0.941	GT:AD:DP:GQ:PL	0/1:24,7:31:99:167,0,783
NOT_SCAFFOLDED_NGS_utg35293|quiver|pilon	8040	.	G	A	391.77	PASS	AC=1;AF=0.500;AN=2;BaseQRankSum=-1.210;ClippingRankSum=0.102;DP=91;FS=2.199;MLEAC=1;MLEAF=0.500;MQ=47.62;MQRankSum=-0.848;QD=4.31;ReadPosRankSum=2.012;SOR=0.615	GT:AD:DP:GQ:PL	0/1:61,19:80:99:420,0,2023
NOT_SCAFFOLDED_NGS_utg35293|quiver|pilon	8108	.	C	T	925.77	PASS	AC=1;AF=0.500;AN=2;BaseQRankSum=2.900;ClippingRankSum=0.883;DP=104;FS=30.534;MLEAC=1;MLEAF=0.500;MQ=49.05;MQRankSum=-7.138;QD=8.90;ReadPosRankSum=3.346;SOR=3.331	GT:AD:DP:GQ:PL	0/1:53,29:82:99:954,0,1527
NOT_SCAFFOLDED_NGS_utg35293|quiver|pilon	8158	.	G	T	171.77	PASS	AC=1;AF=0.500;AN=2;BaseQRankSum=1.035;ClippingRankSum=0.023;DP=107;FS=1.207;MLEAC=1;MLEAF=0.500;MQ=54.54;MQRankSum=-0.304;QD=1.61;ReadPosRankSum=1.159;SOR=0.884	GT:AD:DP:GQ:PL	0/1:87,11:98:99:200,0,3591
NOT_SCAFFOLDED_NGS_utg35293|quiver|pilon	8160	.	T	C	159.77	PASS	AC=1;AF=0.500;AN=2;BaseQRankSum=1.553;ClippingRankSum=-0.966;DP=103;FS=1.205;MLEAC=1;MLEAF=0.500;MQ=54.92;MQRankSum=-1.737;QD=1.55;ReadPosRankSum=1.219;SOR=0.876	GT:AD:DP:GQ:PL	0/1:85,11:96:99:188,0,3753
NOT_SCAFFOLDED_NGS_utg35293|quiver|pilon	8222	.	G	C	370.77	PASS	AC=1;AF=0.500;AN=2;BaseQRankSum=-0.779;ClippingRankSum=0.168;DP=112;FS=2.068;MLEAC=1;MLEAF=0.500;MQ=59.41;MQRankSum=0.755;QD=3.31;ReadPosRankSum=0.192;SOR=0.777	GT:AD:DP:GQ:PL	0/1:89,20:109:99:399,0,3569
NOT_SCAFFOLDED_NGS_utg35293|quiver|pilon	8223	.	T	A	2127.77	PASS	AC=1;AF=0.500;AN=2;BaseQRankSum=-0.307;ClippingRankSum=1.646;DP=112;FS=9.353;MLEAC=1;MLEAF=0.500;MQ=59.41;MQRankSum=-1.621;QD=19.00;ReadPosRankSum=0.462;SOR=0.946	GT:AD:DP:GQ:PL	0/1:43,66:109:99:2156,0,1423
NOT_SCAFFOLDED_NGS_utg35293|quiver|pilon	8258	.	G	T	182.77	LowQD	AC=1;AF=0.500;AN=2;BaseQRankSum=2.585;ClippingRankSum=-1.100;DP=131;FS=0.000;MLEAC=1;MLEAF=0.500;MQ=57.34;MQRankSum=0.036;QD=1.40;ReadPosRankSum=0.778;SOR=0.638	GT:AD:DP:GQ:PL	0/1:109,17:126:99:211,0,3666
NOT_SCAFFOLDED_NGS_utg35293|quiver|pilon	8282	.	A	G	263.77	PASS	AC=1;AF=0.500;AN=2;BaseQRankSum=1.873;ClippingRankSum=-0.496;DP=165;FS=7.079;MLEAC=1;MLEAF=0.500;MQ=56.07;MQRankSum=2.045;QD=1.60;ReadPosRankSum=3.256;SOR=0.859	GT:AD:DP:GQ:PL	0/1:148,17:165:99:292,0,5846
NOT_SCAFFOLDED_NGS_utg35293|quiver|pilon	8297	.	C	A	370.77	PASS	AC=1;AF=0.500;AN=2;BaseQRankSum=-0.931;ClippingRankSum=-0.753;DP=141;FS=2.024;MLEAC=1;MLEAF=0.500;MQ=58.36;MQRankSum=1.096;QD=2.63;ReadPosRankSum=0.618;SOR=0.429	GT:AD:DP:GQ:PL	0/1:121,20:141:99:399,0,5038
NOT_SCAFFOLDED_NGS_utg35293|quiver|pilon	8315	.	T	A	842.77	PASS	AC=1;AF=0.500;AN=2;BaseQRankSum=-0.132;ClippingRankSum=1.173;DP=133;FS=6.323;MLEAC=1;MLEAF=0.500;MQ=60.00;MQRankSum=-1.741;QD=6.34;ReadPosRankSum=1.086;SOR=1.211	GT:AD:DP:GQ:PL	0/1:99,34:133:99:871,0,3489
NOT_SCAFFOLDED_NGS_utg35293|quiver|pilon	8333	.	A	T	995.77	PASS	AC=1;AF=0.500;AN=2;BaseQRankSum=0.611;ClippingRankSum=-1.302;DP=126;FS=3.612;MLEAC=1;MLEAF=0.500;MQ=60.00;MQRankSum=-0.268;QD=7.90;ReadPosRankSum=1.725;SOR=1.058	GT:AD:DP:GQ:PL	0/1:89,37:126:99:1024,0,3143
NOT_SCAFFOLDED_NGS_utg35293|quiver|pilon	8385	.	G	A	615.77	PASS	AC=1;AF=0.500;AN=2;BaseQRankSum=-0.175;ClippingRankSum=0.028;DP=122;FS=1.756;MLEAC=1;MLEAF=0.500;MQ=59.34;MQRankSum=1.214;QD=5.05;ReadPosRankSum=-0.083;SOR=0.750	GT:AD:DP:GQ:PL	0/1:93,28:121:99:644,0,3132
NOT_SCAFFOLDED_NGS_utg35293|quiver|pilon	8423	.	A	C	620.77	PASS	AC=1;AF=0.500;AN=2;BaseQRankSum=-0.628;ClippingRankSum=0.094;DP=131;FS=9.007;MLEAC=1;MLEAF=0.500;MQ=56.09;MQRankSum=-0.918;QD=4.74;ReadPosRankSum=1.370;SOR=1.502	GT:AD:DP:GQ:PL	0/1:93,27:120:99:649,0,3281
NOT_SCAFFOLDED_NGS_utg35293|quiver|pilon	8429	.	C	G	675.77	PASS	AC=1;AF=0.500;AN=2;BaseQRankSum=-1.089;ClippingRankSum=-1.783;DP=129;FS=1.728;MLEAC=1;MLEAF=0.500;MQ=55.82;MQRankSum=0.590;QD=5.24;ReadPosRankSum=0.805;SOR=0.903	GT:AD:DP:GQ:PL	0/1:88,29:117:99:704,0,3262
NOT_SCAFFOLDED_NGS_utg35293|quiver|pilon	8490	.	G	C	386.77	PASS	AC=1;AF=0.500;AN=2;BaseQRankSum=-0.005;ClippingRankSum=-0.502;DP=102;FS=1.012;MLEAC=1;MLEAF=0.500;MQ=56.86;MQRankSum=1.412;QD=3.79;ReadPosRankSum=0.615;SOR=0.871	GT:AD:DP:GQ:PL	0/1:70,18:88:99:415,0,2381
NOT_SCAFFOLDED_NGS_utg35293|quiver|pilon	8556	.	A	C	112.77	LowQD	AC=1;AF=0.500;AN=2;BaseQRankSum=0.226;ClippingRankSum=0.593;DP=92;FS=3.062;MLEAC=1;MLEAF=0.500;MQ=59.46;MQRankSum=0.593;QD=1.23;ReadPosRankSum=-1.129;SOR=1.289	GT:AD:DP:GQ:PL	0/1:77,9:86:99:141,0,3140
NOT_SCAFFOLDED_NGS_utg35293|quiver|pilon	8565	.	A	T	77.77	LowQD	AC=1;AF=0.500;AN=2;BaseQRankSum=0.975;ClippingRankSum=0.123;DP=89;FS=3.516;MLEAC=1;MLEAF=0.500;MQ=59.44;MQRankSum=-2.253;QD=0.87;ReadPosRankSum=-1.925;SOR=1.449	GT:AD:DP:GQ:PL	0/1:76,7:83:99:106,0,3137
NOT_SCAFFOLDED_NGS_utg35293|quiver|pilon	8690	.	A	C	914.77	PASS	AC=1;AF=0.500;AN=2;BaseQRankSum=0.972;ClippingRankSum=1.317;DP=69;FS=2.094;MLEAC=1;MLEAF=0.500;MQ=57.79;MQRankSum=-0.738;QD=13.26;ReadPosRankSum=0.779;SOR=0.575	GT:AD:DP:GQ:PL	0/1:34,29:63:99:943,0,1045
NOT_SCAFFOLDED_NGS_utg35293|quiver|pilon	8806	.	GT	G	648.73	PASS	AC=1;AF=0.500;AN=2;BaseQRankSum=1.094;ClippingRankSum=-0.267;DP=190;FS=0.000;MLEAC=1;MLEAF=0.500;MQ=42.03;MQRankSum=3.253;QD=3.41;ReadPosRankSum=1.026;SOR=0.693	GT:AD:DP:GQ:PL	0/1:52,28:80:99:686,0,1481
NOT_SCAFFOLDED_NGS_utg35293|quiver|pilon	8896	.	T	C	509.77	PASS	AC=1;AF=0.500;AN=2;BaseQRankSum=0.171;ClippingRankSum=0.171;DP=79;FS=0.000;MLEAC=1;MLEAF=0.500;MQ=48.85;MQRankSum=1.368;QD=6.45;ReadPosRankSum=0.513;SOR=0.693	GT:AD:DP:GQ:PL	0/1:33,19:52:99:538,0,1138
NOT_SCAFFOLDED_NGS_utg35293|quiver|pilon	8932	.	A	AG	415.73	PASS	AC=1;AF=0.500;AN=2;BaseQRankSum=-0.336;ClippingRankSum=0.482;DP=42;FS=7.152;MLEAC=1;MLEAF=0.500;MQ=58.29;MQRankSum=0.015;QD=9.90;ReadPosRankSum=-0.336;SOR=0.946	GT:AD:DP:GQ:PL	0/1:20,18:38:99:453,0,592
NOT_SCAFFOLDED_NGS_utg35293|quiver|pilon	8934	.	G	GT	250.73	PASS	AC=1;AF=0.500;AN=2;BaseQRankSum=0.269;ClippingRankSum=0.269;DP=44;FS=7.360;MLEAC=1;MLEAF=0.500;MQ=58.37;MQRankSum=2.120;QD=5.70;ReadPosRankSum=1.672;SOR=1.336	GT:AD:DP:GQ:PL	0/1:23,15:38:99:288,0,680
NOT_SCAFFOLDED_NGS_utg35293|quiver|pilon	9026	.	A	G	429.77	PASS	AC=1;AF=0.500;AN=2;BaseQRankSum=2.385;ClippingRankSum=1.120;DP=40;FS=1.348;MLEAC=1;MLEAF=0.500;MQ=56.08;MQRankSum=0.763;QD=10.74;ReadPosRankSum=1.087;SOR=0.862	GT:AD:DP:GQ:PL	0/1:22,14:36:99:458,0,682
NOT_SCAFFOLDED_NGS_utg35293|quiver|pilon	9098	.	T	TC	1060.73	SnpCluster	AC=1;AF=0.500;AN=2;BaseQRankSum=-3.349;ClippingRankSum=1.268;DP=62;FS=1.151;MLEAC=1;MLEAF=0.500;MQ=53.41;MQRankSum=0.401;QD=17.11;ReadPosRankSum=-0.813;SOR=0.499	GT:AD:DP:GQ:PL	0/1:19,28:47:99:1098,0,704
NOT_SCAFFOLDED_NGS_utg35293|quiver|pilon	9099	.	C	CA	497.73	SnpCluster	AC=1;AF=0.500;AN=2;BaseQRankSum=2.510;ClippingRankSum=-0.551;DP=62;FS=2.566;MLEAC=1;MLEAF=0.500;MQ=53.41;MQRankSum=-0.124;QD=8.03;ReadPosRankSum=1.182;SOR=1.104	GT:AD:DP:GQ:PL	0/1:28,18:46:99:535,0,1101
NOT_SCAFFOLDED_NGS_utg35293|quiver|pilon	9107	.	C	T	1045.77	SnpCluster	AC=1;AF=0.500;AN=2;BaseQRankSum=-0.570;ClippingRankSum=1.947;DP=61;FS=2.508;MLEAC=1;MLEAF=0.500;MQ=53.29;MQRankSum=-0.570;QD=17.14;ReadPosRankSum=0.032;SOR=0.402	GT:AD:DP:GQ:PL	0/1:20,27:47:99:1074,0,732
NOT_SCAFFOLDED_NGS_utg35293|quiver|pilon	9239	.	A	AT	856.73	PASS	AC=1;AF=0.500;AN=2;BaseQRankSum=-0.028;ClippingRankSum=-1.808;DP=53;FS=5.864;MLEAC=1;MLEAF=0.500;MQ=57.65;MQRankSum=-0.653;QD=16.16;ReadPosRankSum=-0.104;SOR=0.484	GT:AD:DP:GQ:PL	0/1:23,28:51:99:894,0,704
NOT_SCAFFOLDED_NGS_utg35293|quiver|pilon	9275	.	G	GT	444.73	PASS	AC=1;AF=0.500;AN=2;BaseQRankSum=0.106;ClippingRankSum=1.958;DP=55;FS=2.365;MLEAC=1;MLEAF=0.500;MQ=56.24;MQRankSum=3.347;QD=8.09;ReadPosRankSum=0.762;SOR=1.047	GT:AD:DP:GQ:PL	0/1:31,20:51:99:482,0,1149
NOT_SCAFFOLDED_NGS_utg35293|quiver|pilon	9292	.	T	C	900.77	PASS	AC=1;AF=0.500;AN=2;BaseQRankSum=1.639;ClippingRankSum=-1.351;DP=48;FS=0.000;MLEAC=1;MLEAF=0.500;MQ=56.82;MQRankSum=-1.516;QD=18.77;ReadPosRankSum=2.547;SOR=0.861	GT:AD:DP:GQ:PL	0/1:24,24:48:99:929,0,993
NOT_SCAFFOLDED_NGS_utg35293|quiver|pilon	9295	.	A	T	950.77	PASS	AC=1;AF=0.500;AN=2;BaseQRankSum=0.053;ClippingRankSum=0.692;DP=47;FS=1.121;MLEAC=1;MLEAF=0.500;MQ=56.75;MQRankSum=-2.586;QD=20.23;ReadPosRankSum=2.586;SOR=0.950	GT:AD:DP:GQ:PL	0/1:23,24:47:99:979,0,930
NOT_SCAFFOLDED_NGS_utg35293|quiver|pilon	9312	.	T	A	1092.77	PASS	AC=1;AF=0.500;AN=2;BaseQRankSum=0.092;ClippingRankSum=0.037;DP=52;FS=3.983;MLEAC=1;MLEAF=0.500;MQ=57.07;MQRankSum=-0.534;QD=21.01;ReadPosRankSum=0.755;SOR=1.339	GT:AD:DP:GQ:PL	0/1:23,29:52:99:1121,0,848
NOT_SCAFFOLDED_NGS_utg35293|quiver|pilon	9361	.	G	GT	489.73	PASS	AC=1;AF=0.500;AN=2;BaseQRankSum=0.000;ClippingRankSum=0.679;DP=47;FS=0.000;MLEAC=1;MLEAF=0.500;MQ=60.00;MQRankSum=-0.252;QD=10.42;ReadPosRankSum=-1.761;SOR=0.693	GT:AD:DP:GQ:PL	0/1:21,21:42:99:527,0,666
NOT_SCAFFOLDED_NGS_utg35293|quiver|pilon	9362	.	T	TC	582.73	PASS	AC=1;AF=0.500;AN=2;BaseQRankSum=-0.838;ClippingRankSum=-1.591;DP=46;FS=0.000;MLEAC=1;MLEAF=0.500;MQ=60.00;MQRankSum=-0.547;QD=12.67;ReadPosRankSum=1.859;SOR=0.622	GT:AD:DP:GQ:PL	0/1:22,21:43:99:620,0,702
NOT_SCAFFOLDED_NGS_utg35293|quiver|pilon	9408	.	T	C	521.77	PASS	AC=1;AF=0.500;AN=2;BaseQRankSum=0.211;ClippingRankSum=0.493;DP=41;FS=1.235;MLEAC=1;MLEAF=0.500;MQ=58.96;MQRankSum=0.549;QD=12.73;ReadPosRankSum=-1.451;SOR=0.465	GT:AD:DP:GQ:PL	0/1:21,18:39:99:550,0,694
NOT_SCAFFOLDED_NGS_utg35293|quiver|pilon	9551	.	G	T	208.77	PASS	AC=1;AF=0.500;AN=2;BaseQRankSum=1.057;ClippingRankSum=0.141;DP=23;FS=0.000;MLEAC=1;MLEAF=0.500;MQ=59.04;MQRankSum=-0.141;QD=9.08;ReadPosRankSum=0.282;SOR=0.804	GT:AD:DP:GQ:PL	0/1:15,7:22:99:237,0,575
NOT_SCAFFOLDED_NGS_utg35293|quiver|pilon	9688	.	A	C	741.77	PASS	AC=1;AF=0.500;AN=2;BaseQRankSum=0.496;ClippingRankSum=1.827;DP=47;FS=0.000;MLEAC=1;MLEAF=0.500;MQ=57.58;MQRankSum=-0.326;QD=15.78;ReadPosRankSum=-0.439;SOR=0.711	GT:AD:DP:GQ:PL	0/1:17,22:39:99:770,0,701
NOT_SCAFFOLDED_NGS_utg35293|quiver|pilon	9756	.	T	C	1071.77	PASS	AC=1;AF=0.500;AN=2;BaseQRankSum=1.376;ClippingRankSum=1.397;DP=55;FS=4.195;MLEAC=1;MLEAF=0.500;MQ=55.75;MQRankSum=-0.569;QD=19.49;ReadPosRankSum=0.859;SOR=1.445	GT:AD:DP:GQ:PL	0/1:22,26:48:99:1100,0,1487
NOT_SCAFFOLDED_NGS_utg35293|quiver|pilon	9794	.	A	AC	763.73	PASS	AC=1;AF=0.500;AN=2;BaseQRankSum=1.245;ClippingRankSum=0.971;DP=51;FS=2.594;MLEAC=1;MLEAF=0.500;MQ=55.69;MQRankSum=-0.217;QD=14.98;ReadPosRankSum=0.879;SOR=1.081	GT:AD:DP:GQ:PL	0/1:25,20:45:99:801,0,1890
NOT_SCAFFOLDED_NGS_utg35293|quiver|pilon	9825	.	A	T	213.77	PASS	AC=1;AF=0.500;AN=2;BaseQRankSum=-0.246;ClippingRankSum=0.246;DP=43;FS=0.000;MLEAC=1;MLEAF=0.500;MQ=56.60;MQRankSum=-0.137;QD=4.97;ReadPosRankSum=-3.447;SOR=0.719	GT:AD:DP:GQ:PL	0/1:23,17:40:99:242,0,1579
NOT_SCAFFOLDED_NGS_utg35293|quiver|pilon	9921	.	C	G	1236.77	PASS	AC=1;AF=0.500;AN=2;BaseQRankSum=1.131;ClippingRankSum=1.384;DP=63;FS=14.044;MLEAC=1;MLEAF=0.500;MQ=59.09;MQRankSum=-0.288;QD=19.63;ReadPosRankSum=-0.091;SOR=0.916	GT:AD:DP:GQ:PL	0/1:25,38:63:99:1265,0,744
NOT_SCAFFOLDED_NGS_utg35293|quiver|pilon	10011	.	T	C	331.77	PASS	AC=1;AF=0.500;AN=2;BaseQRankSum=1.028;ClippingRankSum=-0.978;DP=107;FS=6.463;MLEAC=1;MLEAF=0.500;MQ=49.07;MQRankSum=-4.545;QD=3.10;ReadPosRankSum=-1.358;SOR=1.559	GT:AD:DP:GQ:PL	0/1:69,13:82:99:360,0,2808
NOT_SCAFFOLDED_NGS_utg35293|quiver|pilon	10019	.	A	C	163.77	PASS	AC=1;AF=0.500;AN=2;BaseQRankSum=-1.998;ClippingRankSum=0.096;DP=104;FS=2.937;MLEAC=1;MLEAF=0.500;MQ=48.63;MQRankSum=-2.632;QD=1.57;ReadPosRankSum=-2.588;SOR=0.998	GT:AD:DP:GQ:PL	0/1:69,10:79:99:192,0,2816
NOT_SCAFFOLDED_NGS_utg35293|quiver|pilon	10027	.	A	C	331.77	PASS	AC=1;AF=0.500;AN=2;BaseQRankSum=-0.807;ClippingRankSum=0.511;DP=107;FS=6.177;MLEAC=1;MLEAF=0.500;MQ=48.76;MQRankSum=-4.208;QD=3.10;ReadPosRankSum=1.066;SOR=1.227	GT:AD:DP:GQ:PL	0/1:68,14:82:99:360,0,2824
NOT_SCAFFOLDED_NGS_utg35293|quiver|pilon	10035	.	A	G	170.77	PASS	AC=1;AF=0.500;AN=2;BaseQRankSum=-2.133;ClippingRankSum=0.319;DP=107;FS=1.258;MLEAC=1;MLEAF=0.500;MQ=48.65;MQRankSum=-2.643;QD=1.60;ReadPosRankSum=0.106;SOR=0.499	GT:AD:DP:GQ:PL	0/1:72,10:82:99:199,0,2941
NOT_SCAFFOLDED_NGS_utg35293|quiver|pilon	10087	.	G	GTT	691.73	PASS	AC=1;AF=0.500;AN=2;BaseQRankSum=-2.223;ClippingRankSum=1.081;DP=63;FS=4.388;MLEAC=1;MLEAF=0.500;MQ=54.28;MQRankSum=0.863;QD=10.98;ReadPosRankSum=0.401;SOR=0.438	GT:AD:DP:GQ:PL	0/1:22,21:43:99:729,0,776
NOT_SCAFFOLDED_NGS_utg35293|quiver|pilon	10193	.	T	TC	750.73	PASS	AC=1;AF=0.500;AN=2;BaseQRankSum=-1.841;ClippingRankSum=0.287;DP=52;FS=2.509;MLEAC=1;MLEAF=0.500;MQ=59.52;MQRankSum=1.160;QD=14.44;ReadPosRankSum=-0.181;SOR=0.377	GT:AD:DP:GQ:PL	0/1:24,23:47:99:788,0,825
NOT_SCAFFOLDED_NGS_utg35293|quiver|pilon	10339	.	C	T	348.77	PASS	AC=1;AF=0.500;AN=2;BaseQRankSum=2.024;ClippingRankSum=0.320;DP=39;FS=1.342;MLEAC=1;MLEAF=0.500;MQ=53.21;MQRankSum=-1.628;QD=8.94;ReadPosRankSum=0.806;SOR=0.961	GT:AD:DP:GQ:PL	0/1:27,12:39:99:377,0,978
NOT_SCAFFOLDED_NGS_utg35293|quiver|pilon	10470	.	C	G	1121.77	PASS	AC=1;AF=0.500;AN=2;BaseQRankSum=0.150;ClippingRankSum=-2.058;DP=74;FS=10.345;MLEAC=1;MLEAF=0.500;MQ=58.58;MQRankSum=0.726;QD=15.16;ReadPosRankSum=-0.354;SOR=1.398	GT:AD:DP:GQ:PL	0/1:34,35:69:99:1150,0,1141
NOT_SCAFFOLDED_NGS_utg35293|quiver|pilon	10497	.	G	T	1076.77	PASS	AC=1;AF=0.500;AN=2;BaseQRankSum=2.779;ClippingRankSum=-0.733;DP=121;FS=1.799;MLEAC=1;MLEAF=0.500;MQ=52.73;MQRankSum=1.408;QD=8.90;ReadPosRankSum=3.630;SOR=0.912	GT:AD:DP:GQ:PL	0/1:88,26:114:99:1105,0,3626
NOT_SCAFFOLDED_NGS_utg35293|quiver|pilon	10519	.	G	C	1118.77	PASS	AC=1;AF=0.500;AN=2;BaseQRankSum=-1.106;ClippingRankSum=0.103;DP=144;FS=0.693;MLEAC=1;MLEAF=0.500;MQ=50.37;MQRankSum=-0.127;QD=7.77;ReadPosRankSum=-3.067;SOR=0.750	GT:AD:DP:GQ:PL	0/1:92,42:134:99:1147,0,3766
NOT_SCAFFOLDED_NGS_utg35293|quiver|pilon	10542	.	T	C	1638.77	PASS	AC=1;AF=0.500;AN=2;BaseQRankSum=1.678;ClippingRankSum=-0.535;DP=130;FS=3.516;MLEAC=1;MLEAF=0.500;MQ=49.58;MQRankSum=7.152;QD=12.61;ReadPosRankSum=6.457;SOR=1.032	GT:AD:DP:GQ:PL	0/1:72,45:117:99:1667,0,2490
NOT_SCAFFOLDED_NGS_utg35293|quiver|pilon	10544	.	C	T	1635.77	PASS	AC=1;AF=0.500;AN=2;BaseQRankSum=1.147;ClippingRankSum=-1.123;DP=102;FS=4.032;MLEAC=1;MLEAF=0.500;MQ=51.20;MQRankSum=5.299;QD=16.04;ReadPosRankSum=4.433;SOR=1.172	GT:AD:DP:GQ:PL	0/1:46,45:91:99:1664,0,2531
NOT_SCAFFOLDED_NGS_utg35293|quiver|pilon	10569	.	T	C	534.77	PASS	AC=1;AF=0.500;AN=2;BaseQRankSum=0.747;ClippingRankSum=-0.155;DP=76;FS=1.043;MLEAC=1;MLEAF=0.500;MQ=56.37;MQRankSum=-2.106;QD=7.04;ReadPosRankSum=3.183;SOR=0.958	GT:AD:DP:GQ:PL	0/1:48,20:68:99:563,0,1986
NOT_SCAFFOLDED_NGS_utg35293|quiver|pilon	10614	.	G	A	785.77	PASS	AC=1;AF=0.500;AN=2;BaseQRankSum=-0.412;ClippingRankSum=-0.766;DP=48;FS=2.652;MLEAC=1;MLEAF=0.500;MQ=56.01;MQRankSum=1.544;QD=16.37;ReadPosRankSum=1.850;SOR=1.270	GT:AD:DP:GQ:PL	0/1:20,24:44:99:814,0,643
NOT_SCAFFOLDED_NGS_utg35293|quiver|pilon	10672	.	T	G	506.77	PASS	AC=1;AF=0.500;AN=2;BaseQRankSum=-0.806;ClippingRankSum=-0.896;DP=38;FS=4.947;MLEAC=1;MLEAF=0.500;MQ=47.02;MQRankSum=-1.045;QD=13.34;ReadPosRankSum=1.822;SOR=0.910	GT:AD:DP:GQ:PL	0/1:23,15:38:99:535,0,795
NOT_SCAFFOLDED_NGS_utg35293|quiver|pilon	10814	.	C	T	409.77	PASS	AC=1;AF=0.500;AN=2;BaseQRankSum=-0.895;ClippingRankSum=-0.764;DP=30;FS=0.000;MLEAC=1;MLEAF=0.500;MQ=56.63;MQRankSum=3.470;QD=13.66;ReadPosRankSum=0.807;SOR=0.602	GT:AD:DP:GQ:PL	0/1:15,14:29:99:438,0,578
NOT_SCAFFOLDED_NGS_utg35293|quiver|pilon	10817	.	T	G	478.77	PASS	AC=1;AF=0.500;AN=2;BaseQRankSum=2.918;ClippingRankSum=0.496;DP=32;FS=0.000;MLEAC=1;MLEAF=0.500;MQ=56.61;MQRankSum=-3.592;QD=14.96;ReadPosRankSum=0.853;SOR=0.904	GT:AD:DP:GQ:PL	0/1:17,14:31:99:507,0,585
NOT_SCAFFOLDED_NGS_utg35293|quiver|pilon	10860	.	T	C	751.77	PASS	AC=1;AF=0.500;AN=2;BaseQRankSum=0.076;ClippingRankSum=0.211;DP=56;FS=0.000;MLEAC=1;MLEAF=0.500;MQ=57.65;MQRankSum=0.127;QD=13.42;ReadPosRankSum=0.042;SOR=0.665	GT:AD:DP:GQ:PL	0/1:30,25:55:99:780,0,904
NOT_SCAFFOLDED_NGS_utg35293|quiver|pilon	10933	.	G	T	885.77	PASS	AC=1;AF=0.500;AN=2;BaseQRankSum=-1.337;ClippingRankSum=-0.168;DP=50;FS=6.147;MLEAC=1;MLEAF=0.500;MQ=59.92;MQRankSum=0.109;QD=17.72;ReadPosRankSum=0.287;SOR=0.197	GT:AD:DP:GQ:PL	0/1:20,30:50:99:914,0,652
NOT_SCAFFOLDED_NGS_utg35293|quiver|pilon	11010	.	C	T	688.77	PASS	AC=1;AF=0.500;AN=2;BaseQRankSum=-0.646;ClippingRankSum=0.331;DP=61;FS=1.033;MLEAC=1;MLEAF=0.500;MQ=57.84;MQRankSum=0.878;QD=11.29;ReadPosRankSum=-0.282;SOR=0.750	GT:AD:DP:GQ:PL	0/1:39,19:58:99:717,0,3929
NOT_SCAFFOLDED_NGS_utg35293|quiver|pilon	11018	.	A	T	789.77	PASS	AC=1;AF=0.500;AN=2;BaseQRankSum=-0.372;ClippingRankSum=-1.415;DP=63;FS=2.348;MLEAC=1;MLEAF=0.500;MQ=57.70;MQRankSum=0.514;QD=12.54;ReadPosRankSum=0.403;SOR=0.815	GT:AD:DP:GQ:PL	0/1:43,18:61:99:818,0,4190
NOT_SCAFFOLDED_NGS_utg35293|quiver|pilon	11037	.	T	G	634.77	PASS	AC=1;AF=0.500;AN=2;BaseQRankSum=-1.339;ClippingRankSum=0.428;DP=57;FS=4.129;MLEAC=1;MLEAF=0.500;MQ=58.84;MQRankSum=-0.574;QD=11.14;ReadPosRankSum=2.705;SOR=1.371	GT:AD:DP:GQ:PL	0/1:38,17:55:99:663,0,3698
NOT_SCAFFOLDED_NGS_utg35293|quiver|pilon	11206	.	G	GT	774.73	SnpCluster	AC=1;AF=0.500;AN=2;BaseQRankSum=2.171;ClippingRankSum=0.615;DP=73;FS=2.151;MLEAC=1;MLEAF=0.500;MQ=58.73;MQRankSum=1.634;QD=10.61;ReadPosRankSum=0.134;SOR=0.412	GT:AD:DP:GQ:PL	0/1:34,28:62:99:812,0,1336
NOT_SCAFFOLDED_NGS_utg35293|quiver|pilon	11208	.	T	TC	1289.73	SnpCluster	AC=1;AF=0.500;AN=2;BaseQRankSum=-0.693;ClippingRankSum=-0.478;DP=75;FS=3.448;MLEAC=1;MLEAF=0.500;MQ=58.76;MQRankSum=0.061;QD=17.20;ReadPosRankSum=0.114;SOR=1.007	GT:AD:DP:GQ:PL	0/1:30,34:64:99:1327,0,1197
NOT_SCAFFOLDED_NGS_utg35293|quiver|pilon	11212	.	T	C	1298.77	SnpCluster	AC=1;AF=0.500;AN=2;BaseQRankSum=-0.081;ClippingRankSum=-0.470;DP=69;FS=2.100;MLEAC=1;MLEAF=0.500;MQ=59.00;MQRankSum=1.008;QD=18.82;ReadPosRankSum=0.255;SOR=0.980	GT:AD:DP:GQ:PL	0/1:31,33:64:99:1327,0,1197
NOT_SCAFFOLDED_NGS_utg35293|quiver|pilon	11249	.	C	T	1121.77	PASS	AC=1;AF=0.500;AN=2;BaseQRankSum=1.619;ClippingRankSum=0.138;DP=84;FS=0.907;MLEAC=1;MLEAF=0.500;MQ=56.53;MQRankSum=0.264;QD=13.35;ReadPosRankSum=0.758;SOR=0.547	GT:AD:DP:GQ:PL	0/1:43,29:72:99:1150,0,1677
NOT_SCAFFOLDED_NGS_utg35293|quiver|pilon	11260	.	A	AG	1358.73	PASS	AC=1;AF=0.500;AN=2;BaseQRankSum=0.217;ClippingRankSum=-0.257;DP=96;FS=0.000;MLEAC=1;MLEAF=0.500;MQ=55.62;MQRankSum=2.262;QD=14.15;ReadPosRankSum=1.305;SOR=0.669	GT:AD:DP:GQ:PL	0/1:34,44:78:99:1396,0,1219
NOT_SCAFFOLDED_NGS_utg35293|quiver|pilon	11261	.	G	GT	1147.73	PASS	AC=1;AF=0.500;AN=2;BaseQRankSum=1.066;ClippingRankSum=0.112;DP=98;FS=0.000;MLEAC=1;MLEAF=0.500;MQ=55.46;MQRankSum=-0.248;QD=11.71;ReadPosRankSum=-1.007;SOR=0.639	GT:AD:DP:GQ:PL	0/1:46,34:80:99:1185,0,1772
NOT_SCAFFOLDED_NGS_utg35293|quiver|pilon	11474	.	C	G	1452.77	PASS	AC=1;AF=0.500;AN=2;BaseQRankSum=-0.646;ClippingRankSum=-0.780;DP=83;FS=1.865;MLEAC=1;MLEAF=0.500;MQ=60.00;MQRankSum=1.517;QD=17.50;ReadPosRankSum=0.837;SOR=0.987	GT:AD:DP:GQ:PL	0/1:34,47:81:99:1481,0,1044
NOT_SCAFFOLDED_NGS_utg35293|quiver|pilon	11508	.	T	C	1164.77	PASS	AC=1;AF=0.500;AN=2;BaseQRankSum=1.155;ClippingRankSum=-0.094;DP=86;FS=5.647;MLEAC=1;MLEAF=0.500;MQ=59.81;MQRankSum=-0.741;QD=13.54;ReadPosRankSum=0.517;SOR=0.501	GT:AD:DP:GQ:PL	0/1:46,38:84:99:1193,0,1782
NOT_SCAFFOLDED_NGS_utg35293|quiver|pilon	11509	.	C	CT	1449.73	PASS	AC=1;AF=0.500;AN=2;BaseQRankSum=1.107;ClippingRankSum=0.588;DP=86;FS=7.229;MLEAC=1;MLEAF=0.500;MQ=59.81;MQRankSum=-0.342;QD=16.86;ReadPosRankSum=0.305;SOR=1.264	GT:AD:DP:GQ:PL	0/1:40,43:83:99:1487,0,1533
NOT_SCAFFOLDED_NGS_utg35293|quiver|pilon	11542	.	G	A	1074.77	PASS	AC=1;AF=0.500;AN=2;BaseQRankSum=1.629;ClippingRankSum=0.435;DP=72;FS=6.341;MLEAC=1;MLEAF=0.500;MQ=60.00;MQRankSum=-0.933;QD=14.93;ReadPosRankSum=0.841;SOR=1.115	GT:AD:DP:GQ:PL	0/1:40,31:71:99:1103,0,1291
NOT_SCAFFOLDED_NGS_utg35293|quiver|pilon	11646	.	G	T	83.77	LowQD	AC=1;AF=0.500;AN=2;BaseQRankSum=-3.737;ClippingRankSum=0.453;DP=103;FS=0.000;MLEAC=1;MLEAF=0.500;MQ=54.47;MQRankSum=-4.694;QD=0.81;ReadPosRankSum=-0.621;SOR=0.830	GT:AD:DP:GQ:PL	0/1:75,11:86:99:112,0,3054
NOT_SCAFFOLDED_NGS_utg35293|quiver|pilon	11658	.	C	T	945.77	PASS	AC=1;AF=0.500;AN=2;BaseQRankSum=0.437;ClippingRankSum=-0.139;DP=99;FS=0.000;MLEAC=1;MLEAF=0.500;MQ=55.87;MQRankSum=0.668;QD=9.55;ReadPosRankSum=-0.216;SOR=0.671	GT:AD:DP:GQ:PL	0/1:48,33:81:99:974,0,1738
NOT_SCAFFOLDED_NGS_utg35293|quiver|pilon	11772	.	C	A	1052.77	PASS	AC=1;AF=0.500;AN=2;BaseQRankSum=1.321;ClippingRankSum=-0.256;DP=107;FS=2.904;MLEAC=1;MLEAF=0.500;MQ=56.98;MQRankSum=1.594;QD=9.84;ReadPosRankSum=2.165;SOR=1.099	GT:AD:DP:GQ:PL	0/1:53,35:88:99:1081,0,1528
NOT_SCAFFOLDED_NGS_utg35293|quiver|pilon	11817	.	G	GT	958.73	PASS	AC=1;AF=0.500;AN=2;BaseQRankSum=1.320;ClippingRankSum=0.348;DP=68;FS=0.000;MLEAC=1;MLEAF=0.500;MQ=60.00;MQRankSum=0.834;QD=14.10;ReadPosRankSum=0.112;SOR=0.735	GT:AD:DP:GQ:PL	0/1:31,34:65:99:996,0,1202
NOT_SCAFFOLDED_NGS_utg35293|quiver|pilon	11818	.	T	TG	1150.73	PASS	AC=1;AF=0.500;AN=2;BaseQRankSum=-1.272;ClippingRankSum=-1.555;DP=68;FS=0.000;MLEAC=1;MLEAF=0.500;MQ=60.00;MQRankSum=-0.463;QD=16.92;ReadPosRankSum=0.296;SOR=0.608	GT:AD:DP:GQ:PL	0/1:35,31:66:99:1188,0,1337
NOT_SCAFFOLDED_NGS_utg35293|quiver|pilon	11828	.	T	C	1100.77	PASS	AC=1;AF=0.500;AN=2;BaseQRankSum=1.813;ClippingRankSum=-0.758;DP=60;FS=0.000;MLEAC=1;MLEAF=0.500;MQ=60.00;MQRankSum=-0.357;QD=18.35;ReadPosRankSum=0.490;SOR=0.756	GT:AD:DP:GQ:PL	0/1:33,27:60:99:1129,0,1347
NOT_SCAFFOLDED_NGS_utg35293|quiver|pilon	11999	.	A	T	943.77	PASS	AC=1;AF=0.500;AN=2;BaseQRankSum=-0.041;ClippingRankSum=-0.932;DP=96;FS=1.934;MLEAC=1;MLEAF=0.500;MQ=54.31;MQRankSum=2.319;QD=9.83;ReadPosRankSum=1.418;SOR=0.487	GT:AD:DP:GQ:PL	0/1:58,29:87:99:972,0,2293
NOT_SCAFFOLDED_NGS_utg35293|quiver|pilon	12020	.	TC	T	989.73	PASS	AC=1;AF=0.500;AN=2;BaseQRankSum=0.737;ClippingRankSum=0.262;DP=136;FS=2.668;MLEAC=1;MLEAF=0.500;MQ=50.21;MQRankSum=4.299;QD=7.28;ReadPosRankSum=-0.610;SOR=0.427	GT:AD:DP:GQ:PL	0/1:96,33:129:99:1027,0,3718
NOT_SCAFFOLDED_NGS_utg35293|quiver|pilon	12114	.	T	A	1034.77	PASS	AC=1;AF=0.500;AN=2;BaseQRankSum=-1.328;ClippingRankSum=1.123;DP=68;FS=3.399;MLEAC=1;MLEAF=0.500;MQ=59.65;MQRankSum=0.250;QD=15.22;ReadPosRankSum=2.034;SOR=0.340	GT:AD:DP:GQ:PL	0/1:34,32:66:99:1063,0,1293
NOT_SCAFFOLDED_NGS_utg35293|quiver|pilon	12124	.	T	G	891.77	PASS	AC=1;AF=0.500;AN=2;BaseQRankSum=2.104;ClippingRankSum=-0.140;DP=64;FS=5.223;MLEAC=1;MLEAF=0.500;MQ=58.11;MQRankSum=1.512;QD=13.93;ReadPosRankSum=0.577;SOR=1.271	GT:AD:DP:GQ:PL	0/1:31,27:58:99:920,0,1252
NOT_SCAFFOLDED_NGS_utg35293|quiver|pilon	12243	.	G	T	546.77	PASS	AC=1;AF=0.500;AN=2;BaseQRankSum=4.493;ClippingRankSum=-0.279;DP=315;FS=0.909;MLEAC=1;MLEAF=0.500;MQ=40.01;MQRankSum=4.372;QD=1.74;ReadPosRankSum=4.715;SOR=0.896	GT:AD:DP:GQ:PL	0/1:102,21:123:99:575,0,4199
NOT_SCAFFOLDED_NGS_utg35293|quiver|pilon	12244	.	A	G	546.77	PASS	AC=1;AF=0.500;AN=2;BaseQRankSum=4.944;ClippingRankSum=-0.917;DP=315;FS=0.909;MLEAC=1;MLEAF=0.500;MQ=40.01;MQRankSum=4.292;QD=1.74;ReadPosRankSum=4.359;SOR=0.896	GT:AD:DP:GQ:PL	0/1:102,21:123:99:575,0,4199
NOT_SCAFFOLDED_NGS_utg35293|quiver|pilon	12372	.	C	T	365.77	PASS	AC=1;AF=0.500;AN=2;BaseQRankSum=0.518;ClippingRankSum=0.864;DP=27;FS=0.000;MLEAC=1;MLEAF=0.500;MQ=55.00;MQRankSum=-0.271;QD=13.55;ReadPosRankSum=1.357;SOR=1.179	GT:AD:DP:GQ:PL	0/1:16,11:27:99:394,0,579
NOT_SCAFFOLDED_NGS_utg35293|quiver|pilon	12409	.	T	A	881.77	PASS	AC=1;AF=0.500;AN=2;BaseQRankSum=1.160;ClippingRankSum=-0.727;DP=50;FS=1.088;MLEAC=1;MLEAF=0.500;MQ=59.01;MQRankSum=-0.511;QD=17.64;ReadPosRankSum=0.491;SOR=0.910	GT:AD:DP:GQ:PL	0/1:29,21:50:99:910,0,1140
NOT_SCAFFOLDED_NGS_utg35293|quiver|pilon	12419	.	T	A	985.77	PASS	AC=1;AF=0.500;AN=2;BaseQRankSum=-0.330;ClippingRankSum=-1.037;DP=83;FS=3.720;MLEAC=1;MLEAF=0.500;MQ=49.41;MQRankSum=-1.697;QD=11.88;ReadPosRankSum=-0.828;SOR=1.067	GT:AD:DP:GQ:PL	0/1:32,25:57:99:1014,0,1222
NOT_SCAFFOLDED_NGS_utg35293|quiver|pilon	12455	.	C	T	1387.77	SnpCluster	AC=1;AF=0.500;AN=2;BaseQRankSum=-0.436;ClippingRankSum=-1.005;DP=224;FS=0.846;MLEAC=1;MLEAF=0.500;MQ=40.87;MQRankSum=-4.957;QD=6.20;ReadPosRankSum=-1.770;SOR=0.561	GT:AD:DP:GQ:PL	0/1:40,39:79:99:1416,0,1594
NOT_SCAFFOLDED_NGS_utg35293|quiver|pilon	12459	.	G	GC	1450.73	SnpCluster	AC=1;AF=0.500;AN=2;BaseQRankSum=2.291;ClippingRankSum=-0.780;DP=230;FS=0.000;MLEAC=1;MLEAF=0.500;MQ=40.73;MQRankSum=5.506;QD=6.31;ReadPosRankSum=1.290;SOR=0.700	GT:AD:DP:GQ:PL	0/1:41,39:80:99:1488,0,1443
NOT_SCAFFOLDED_NGS_utg35293|quiver|pilon	12460	.	T	TG	1338.73	SnpCluster	AC=1;AF=0.500;AN=2;BaseQRankSum=-1.591;ClippingRankSum=0.346;DP=235;FS=0.000;MLEAC=1;MLEAF=0.500;MQ=40.28;MQRankSum=-3.960;QD=5.70;ReadPosRankSum=0.086;SOR=0.615	GT:AD:DP:GQ:PL	0/1:45,41:86:99:1376,0,2006
NOT_SCAFFOLDED_NGS_utg35293|quiver|pilon	12577	.	G	A	775.77	PASS	AC=1;AF=0.500;AN=2;BaseQRankSum=0.516;ClippingRankSum=1.814;DP=66;FS=0.000;MLEAC=1;MLEAF=0.500;MQ=57.77;MQRankSum=0.127;QD=11.75;ReadPosRankSum=0.529;SOR=0.638	GT:AD:DP:GQ:PL	0/1:39,26:65:99:804,0,1381
NOT_SCAFFOLDED_NGS_utg35293|quiver|pilon	12592	.	T	C	931.77	PASS	AC=1;AF=0.500;AN=2;BaseQRankSum=2.373;ClippingRankSum=-0.871;DP=57;FS=0.000;MLEAC=1;MLEAF=0.500;MQ=54.17;MQRankSum=1.750;QD=16.35;ReadPosRankSum=1.622;SOR=0.703	GT:AD:DP:GQ:PL	0/1:30,27:57:99:960,0,1102
NOT_SCAFFOLDED_NGS_utg35293|quiver|pilon	12647	.	C	T	379.77	PASS	AC=1;AF=0.500;AN=2;BaseQRankSum=0.157;ClippingRankSum=-0.607;DP=29;FS=6.945;MLEAC=1;MLEAF=0.500;MQ=45.87;MQRankSum=-2.719;QD=13.10;ReadPosRankSum=0.921;SOR=2.279	GT:AD:DP:GQ:PL	0/1:18,11:29:99:408,0,720
NOT_SCAFFOLDED_NGS_utg35293|quiver|pilon	12651	.	T	G	442.77	PASS	AC=1;AF=0.500;AN=2;BaseQRankSum=0.941;ClippingRankSum=1.411;DP=28;FS=4.501;MLEAC=1;MLEAF=0.500;MQ=45.28;MQRankSum=-1.505;QD=15.81;ReadPosRankSum=0.706;SOR=2.007	GT:AD:DP:GQ:PL	0/1:17,11:28:99:471,0,713
NOT_SCAFFOLDED_NGS_utg35293|quiver|pilon	12667	.	G	A	448.77	PASS	AC=1;AF=0.500;AN=2;BaseQRankSum=-2.781;ClippingRankSum=-0.322;DP=24;FS=1.851;MLEAC=1;MLEAF=0.500;MQ=40.75;MQRankSum=-1.317;QD=18.70;ReadPosRankSum=-0.088;SOR=1.445	GT:AD:DP:GQ:PL	0/1:14,10:24:99:477,0,586
NOT_SCAFFOLDED_NGS_utg35293|quiver|pilon	12714	.	T	C	539.77	PASS	AC=1;AF=0.500;AN=2;BaseQRankSum=0.451;ClippingRankSum=0.555;DP=36;FS=1.377;MLEAC=1;MLEAF=0.500;MQ=39.42;MQRankSum=1.041;QD=14.99;ReadPosRankSum=1.700;SOR=0.392	GT:AD:DP:GQ:PL	0/1:19,15:34:99:568,0,712
NOT_SCAFFOLDED_NGS_utg35293|quiver|pilon	12733	.	T	C	623.77	SnpCluster	AC=1;AF=0.500;AN=2;BaseQRankSum=2.341;ClippingRankSum=-1.435;DP=34;FS=6.789;MLEAC=1;MLEAF=0.500;MQ=41.26;MQRankSum=1.246;QD=18.35;ReadPosRankSum=0.906;SOR=0.112	GT:AD:DP:GQ:PL	0/1:17,15:32:99:652,0,663
NOT_SCAFFOLDED_NGS_utg35293|quiver|pilon	12738	.	A	AT	575.73	SnpCluster	AC=1;AF=0.500;AN=2;BaseQRankSum=1.766;ClippingRankSum=-1.806;DP=33;FS=4.322;MLEAC=1;MLEAF=0.500;MQ=42.03;MQRankSum=1.330;QD=17.45;ReadPosRankSum=0.933;SOR=0.157	GT:AD:DP:GQ:PL	0/1:17,14:31:99:613,0,666
NOT_SCAFFOLDED_NGS_utg35293|quiver|pilon	12739	.	T	TG	472.73	SnpCluster	AC=1;AF=0.500;AN=2;BaseQRankSum=-2.323;ClippingRankSum=0.249;DP=34;FS=7.309;MLEAC=1;MLEAF=0.500;MQ=42.66;MQRankSum=-1.867;QD=13.90;ReadPosRankSum=0.000;SOR=2.376	GT:AD:DP:GQ:PL	0/1:15,15:30:99:510,0,661
NOT_SCAFFOLDED_NGS_utg35293|quiver|pilon	12912	.	A	T	528.77	PASS	AC=1;AF=0.500;AN=2;BaseQRankSum=-0.716;ClippingRankSum=-0.804;DP=41;FS=2.693;MLEAC=1;MLEAF=0.500;MQ=58.23;MQRankSum=-0.015;QD=12.90;ReadPosRankSum=-0.132;SOR=0.783	GT:AD:DP:GQ:PL	0/1:20,18:38:99:557,0,635
NOT_SCAFFOLDED_NGS_utg35293|quiver|pilon	12976	.	A	C	199.77	PASS	AC=1;AF=0.500;AN=2;BaseQRankSum=-0.082;ClippingRankSum=-0.009;DP=66;FS=14.612;MLEAC=1;MLEAF=0.500;MQ=52.16;MQRankSum=-5.156;QD=3.03;ReadPosRankSum=3.162;SOR=1.289	GT:AD:DP:GQ:PL	0/1:42,15:57:99:228,0,1285
NOT_SCAFFOLDED_NGS_utg35293|quiver|pilon	13223	.	T	C	484.77	PASS	AC=1;AF=0.500;AN=2;BaseQRankSum=-0.256;ClippingRankSum=-0.500;DP=44;FS=6.584;MLEAC=1;MLEAF=0.500;MQ=58.62;MQRankSum=0.061;QD=11.02;ReadPosRankSum=1.964;SOR=0.641	GT:AD:DP:GQ:PL	0/1:28,16:44:99:513,0,1016
NOT_SCAFFOLDED_NGS_utg35293|quiver|pilon	13525	.	A	AT	685.73	PASS	AC=1;AF=0.500;AN=2;BaseQRankSum=-0.313;ClippingRankSum=0.530;DP=49;FS=1.192;MLEAC=1;MLEAF=0.500;MQ=60.00;MQRankSum=0.362;QD=13.99;ReadPosRankSum=0.337;SOR=0.474	GT:AD:DP:GQ:PL	0/1:17,27:44:99:723,0,634
NOT_SCAFFOLDED_NGS_utg35293|quiver|pilon	13544	.	A	G	510.77	PASS	AC=1;AF=0.500;AN=2;BaseQRankSum=1.056;ClippingRankSum=0.655;DP=41;FS=0.000;MLEAC=1;MLEAF=0.500;MQ=60.00;MQRankSum=-1.189;QD=12.46;ReadPosRankSum=-0.334;SOR=0.693	GT:AD:DP:GQ:PL	0/1:25,16:41:99:539,0,973
NOT_SCAFFOLDED_NGS_utg35293|quiver|pilon	13574	.	ATT	A	607.73	PASS	AC=1;AF=0.500;AN=2;BaseQRankSum=0.522;ClippingRankSum=-0.142;DP=41;FS=4.646;MLEAC=1;MLEAF=0.500;MQ=60.00;MQRankSum=-0.522;QD=14.82;ReadPosRankSum=0.301;SOR=0.662	GT:AD:DP:GQ:PL	0/1:18,18:36:99:645,0,636
NOT_SCAFFOLDED_NGS_utg35293|quiver|pilon	13667	.	C	A	962.77	PASS	AC=1;AF=0.500;AN=2;BaseQRankSum=0.649;ClippingRankSum=1.572;DP=53;FS=2.449;MLEAC=1;MLEAF=0.500;MQ=59.29;MQRankSum=-0.983;QD=18.17;ReadPosRankSum=1.022;SOR=0.385	GT:AD:DP:GQ:PL	0/1:21,29:50:99:991,0,649
NOT_SCAFFOLDED_NGS_utg35293|quiver|pilon	13703	.	T	G	808.77	PASS	AC=1;AF=0.500;AN=2;BaseQRankSum=1.449;ClippingRankSum=-0.483;DP=41;FS=0.000;MLEAC=1;MLEAF=0.500;MQ=60.00;MQRankSum=-2.195;QD=19.73;ReadPosRankSum=1.146;SOR=0.693	GT:AD:DP:GQ:PL	0/1:16,24:40:99:837,0,451
NOT_SCAFFOLDED_NGS_utg35293|quiver|pilon	13731	.	G	A	693.77	PASS	AC=1;AF=0.500;AN=2;BaseQRankSum=1.572;ClippingRankSum=0.496;DP=79;FS=4.617;MLEAC=1;MLEAF=0.500;MQ=48.45;MQRankSum=0.637;QD=8.78;ReadPosRankSum=-1.374;SOR=1.278	GT:AD:DP:GQ:PL	0/1:17,22:39:99:722,0,424
NOT_SCAFFOLDED_NGS_utg35293|quiver|pilon	13774	.	C	T	936.77	PASS	AC=1;AF=0.500;AN=2;BaseQRankSum=-3.278;ClippingRankSum=-0.046;DP=286;FS=11.589;MLEAC=1;MLEAF=0.500;MQ=44.45;MQRankSum=-6.757;QD=3.28;ReadPosRankSum=-6.279;SOR=1.150	GT:AD:DP:GQ:PL	0/1:54,45:99:99:965,0,1864
NOT_SCAFFOLDED_NGS_utg35293|quiver|pilon	13829	.	GT	G,GTTTTT	1184.73	PASS	AC=1,1;AF=0.500,0.500;AN=2;BaseQRankSum=-1.636;ClippingRankSum=0.096;DP=585;FS=0.000;MLEAC=1,1;MLEAF=0.500,0.500;MQ=49.69;MQRankSum=-0.674;QD=2.03;ReadPosRankSum=0.096;SOR=0.246	GT:AD:DP:GQ:PL	1/2:1,28,7:36:99:1222,253,203,983,0,1198
NOT_SCAFFOLDED_NGS_utg35293|quiver|pilon	13886	.	C	T	378.77	PASS	AC=1;AF=0.500;AN=2;BaseQRankSum=1.858;ClippingRankSum=-0.361;DP=26;FS=3.831;MLEAC=1;MLEAF=0.500;MQ=60.00;MQRankSum=1.248;QD=14.57;ReadPosRankSum=-0.194;SOR=1.567	GT:AD:DP:GQ:PL	0/1:15,10:25:99:407,0,611
NOT_SCAFFOLDED_NGS_utg35293|quiver|pilon	13903	.	A	G	304.77	PASS	AC=1;AF=0.500;AN=2;BaseQRankSum=0.477;ClippingRankSum=-0.596;DP=24;FS=0.000;MLEAC=1;MLEAF=0.500;MQ=60.00;MQRankSum=1.312;QD=12.70;ReadPosRankSum=-0.179;SOR=0.760	GT:AD:DP:GQ:PL	0/1:15,9:24:99:333,0,603
NOT_SCAFFOLDED_NGS_utg35293|quiver|pilon	13915	.	A	G	325.77	PASS	AC=1;AF=0.500;AN=2;BaseQRankSum=1.627;ClippingRankSum=-0.021;DP=31;FS=0.000;MLEAC=1;MLEAF=0.500;MQ=55.72;MQRankSum=0.021;QD=10.51;ReadPosRankSum=0.401;SOR=0.610	GT:AD:DP:GQ:PL	0/1:21,10:31:99:354,0,874
NOT_SCAFFOLDED_NGS_utg35293|quiver|pilon	13936	.	C	A	353.77	PASS	AC=1;AF=0.500;AN=2;BaseQRankSum=2.280;ClippingRankSum=-1.467;DP=31;FS=0.000;MLEAC=1;MLEAF=0.500;MQ=56.89;MQRankSum=0.339;QD=11.41;ReadPosRankSum=1.332;SOR=0.616	GT:AD:DP:GQ:PL	0/1:23,8:31:99:382,0,992
NOT_SCAFFOLDED_NGS_utg35293|quiver|pilon	14005	.	A	G	607.77	PASS	AC=1;AF=0.500;AN=2;BaseQRankSum=-2.184;ClippingRankSum=-0.928;DP=39;FS=3.028;MLEAC=1;MLEAF=0.500;MQ=60.00;MQRankSum=-1.042;QD=15.58;ReadPosRankSum=1.128;SOR=0.317	GT:AD:DP:GQ:PL	0/1:23,16:39:99:636,0,935
NOT_SCAFFOLDED_NGS_utg35293|quiver|pilon	14039	.	A	G	794.77	PASS	AC=1;AF=0.500;AN=2;BaseQRankSum=1.479;ClippingRankSum=0.330;DP=48;FS=2.552;MLEAC=1;MLEAF=0.500;MQ=58.33;MQRankSum=0.287;QD=16.56;ReadPosRankSum=2.756;SOR=1.201	GT:AD:DP:GQ:PL	0/1:24,23:47:99:823,0,825
NOT_SCAFFOLDED_NGS_utg35293|quiver|pilon	14149	.	T	C	624.77	PASS	AC=1;AF=0.500;AN=2;BaseQRankSum=-0.245;ClippingRankSum=1.119;DP=52;FS=1.153;MLEAC=1;MLEAF=0.500;MQ=57.02;MQRankSum=1.354;QD=12.01;ReadPosRankSum=-0.885;SOR=1.022	GT:AD:DP:GQ:PL	0/1:25,22:47:99:653,0,790
NOT_SCAFFOLDED_NGS_utg35293|quiver|pilon	14204	.	A	AT	617.73	PASS	AC=1;AF=0.500;AN=2;BaseQRankSum=0.649;ClippingRankSum=0.607;DP=54;FS=4.144;MLEAC=1;MLEAF=0.500;MQ=58.53;MQRankSum=0.053;QD=11.44;ReadPosRankSum=0.096;SOR=1.227	GT:AD:DP:GQ:PL	0/1:23,24:47:99:655,0,728
NOT_SCAFFOLDED_NGS_utg35293|quiver|pilon	14205	.	T	TC	571.73	PASS	AC=1;AF=0.500;AN=2;BaseQRankSum=-0.539;ClippingRankSum=0.341;DP=53;FS=4.265;MLEAC=1;MLEAF=0.500;MQ=59.01;MQRankSum=-1.308;QD=10.79;ReadPosRankSum=0.055;SOR=0.581	GT:AD:DP:GQ:PL	0/1:24,22:46:99:609,0,754
NOT_SCAFFOLDED_NGS_utg35293|quiver|pilon	14499	.	A	G	788.77	PASS	AC=1;AF=0.500;AN=2;BaseQRankSum=1.071;ClippingRankSum=1.016;DP=61;FS=2.371;MLEAC=1;MLEAF=0.500;MQ=56.92;MQRankSum=-1.052;QD=12.93;ReadPosRankSum=0.796;SOR=0.928	GT:AD:DP:GQ:PL	0/1:26,26:52:99:817,0,723
NOT_SCAFFOLDED_NGS_utg35293|quiver|pilon	14532	.	T	TTA	834.73	PASS	AC=1;AF=0.500;AN=2;BaseQRankSum=2.450;ClippingRankSum=0.682;DP=63;FS=1.077;MLEAC=1;MLEAF=0.500;MQ=53.96;MQRankSum=1.713;QD=13.25;ReadPosRankSum=2.782;SOR=0.616	GT:AD:DP:GQ:PL	0/1:29,23:52:99:872,0,1087
NOT_SCAFFOLDED_NGS_utg35293|quiver|pilon	14614	.	T	G	632.77	PASS	AC=1;AF=0.500;AN=2;BaseQRankSum=2.150;ClippingRankSum=-0.641;DP=109;FS=0.000;MLEAC=1;MLEAF=0.500;MQ=52.08;MQRankSum=-2.602;QD=5.81;ReadPosRankSum=3.087;SOR=0.597	GT:AD:DP:GQ:PL	0/1:58,22:80:99:661,0,1727
NOT_SCAFFOLDED_NGS_utg35293|quiver|pilon	14654	.	A	G	608.77	PASS	AC=1;AF=0.500;AN=2;BaseQRankSum=2.927;ClippingRankSum=0.725;DP=79;FS=5.786;MLEAC=1;MLEAF=0.500;MQ=52.40;MQRankSum=-5.918;QD=7.71;ReadPosRankSum=1.037;SOR=0.652	GT:AD:DP:GQ:PL	0/1:36,18:54:99:637,0,1470
NOT_SCAFFOLDED_NGS_utg35293|quiver|pilon	14662	.	C	G	743.77	PASS	AC=1;AF=0.500;AN=2;BaseQRankSum=2.068;ClippingRankSum=-0.869;DP=74;FS=2.449;MLEAC=1;MLEAF=0.500;MQ=52.51;MQRankSum=-5.745;QD=10.05;ReadPosRankSum=0.949;SOR=0.628	GT:AD:DP:GQ:PL	0/1:34,17:51:99:772,0,1424
NOT_SCAFFOLDED_NGS_utg35293|quiver|pilon	14678	.	A	G	759.77	PASS	AC=1;AF=0.500;AN=2;BaseQRankSum=1.202;ClippingRankSum=0.211;DP=66;FS=1.129;MLEAC=1;MLEAF=0.500;MQ=53.50;MQRankSum=-3.584;QD=11.51;ReadPosRankSum=-1.476;SOR=0.941	GT:AD:DP:GQ:PL	0/1:29,19:48:99:788,0,1231
NOT_SCAFFOLDED_NGS_utg35293|quiver|pilon	14696	.	C	T	538.77	PASS	AC=1;AF=0.500;AN=2;BaseQRankSum=-0.548;ClippingRankSum=-0.762;DP=45;FS=1.230;MLEAC=1;MLEAF=0.500;MQ=55.03;MQRankSum=-3.274;QD=11.97;ReadPosRankSum=-0.601;SOR=0.948	GT:AD:DP:GQ:PL	0/1:25,16:41:99:567,0,1116
NOT_SCAFFOLDED_NGS_utg35293|quiver|pilon	14741	.	C	A	1092.77	PASS	AC=1;AF=0.500;AN=2;BaseQRankSum=-1.642;ClippingRankSum=0.708;DP=61;FS=5.136;MLEAC=1;MLEAF=0.500;MQ=58.64;MQRankSum=-0.832;QD=17.91;ReadPosRankSum=1.424;SOR=1.108	GT:AD:DP:GQ:PL	0/1:30,28:58:99:1121,0,1126
NOT_SCAFFOLDED_NGS_utg35293|quiver|pilon	14776	.	A	G	1113.77	PASS	AC=1;AF=0.500;AN=2;BaseQRankSum=0.516;ClippingRankSum=0.818;DP=66;FS=0.988;MLEAC=1;MLEAF=0.500;MQ=59.07;MQRankSum=-1.918;QD=16.88;ReadPosRankSum=0.584;SOR=0.917	GT:AD:DP:GQ:PL	0/1:32,31:63:99:1142,0,1192
NOT_SCAFFOLDED_NGS_utg35293|quiver|pilon	14835	.	T	A	884.77	PASS	AC=1;AF=0.500;AN=2;BaseQRankSum=0.614;ClippingRankSum=-0.231;DP=80;FS=6.021;MLEAC=1;MLEAF=0.500;MQ=57.93;MQRankSum=1.144;QD=11.06;ReadPosRankSum=1.743;SOR=1.473	GT:AD:DP:GQ:PL	0/1:48,32:80:99:913,0,1413
NOT_SCAFFOLDED_NGS_utg35293|quiver|pilon	14988	.	A	C	1301.77	PASS	AC=1;AF=0.500;AN=2;BaseQRankSum=-0.787;ClippingRankSum=-0.672;DP=82;FS=9.151;MLEAC=1;MLEAF=0.500;MQ=56.77;MQRankSum=1.149;QD=15.88;ReadPosRankSum=-0.100;SOR=0.766	GT:AD:DP:GQ:PL	0/1:46,35:81:99:1330,0,1685
NOT_SCAFFOLDED_NGS_utg35293|quiver|pilon	15002	.	T	C	1275.77	PASS	AC=1;AF=0.500;AN=2;BaseQRankSum=2.128;ClippingRankSum=-0.454;DP=72;FS=12.764;MLEAC=1;MLEAF=0.500;MQ=57.88;MQRankSum=0.513;QD=17.72;ReadPosRankSum=0.147;SOR=0.608	GT:AD:DP:GQ:PL	0/1:38,32:70:99:1304,0,1565
NOT_SCAFFOLDED_NGS_utg35293|quiver|pilon	15012	.	C	CA	1386.73	SnpCluster	AC=1;AF=0.500;AN=2;BaseQRankSum=-0.594;ClippingRankSum=1.398;DP=72;FS=15.217;MLEAC=1;MLEAF=0.500;MQ=58.23;MQRankSum=-0.318;QD=19.26;ReadPosRankSum=0.006;SOR=0.876	GT:AD:DP:GQ:PL	0/1:34,35:69:99:1424,0,1357
```
