## Supplementary File 1 for "The genome of C57BL/6J “Eve”, the mother of the laboratory mouse genome reference strain" (part 64 of 81)

```
NOT_SCAFFOLDED_NGS_utg35293|quiver|pilon	15013	.	A	AG	917.73	SnpCluster	AC=1;AF=0.500;AN=2;BaseQRankSum=0.557;ClippingRankSum=1.148;DP=68;FS=8.818;MLEAC=1;MLEAF=0.500;MQ=58.13;MQRankSum=1.670;QD=13.50;ReadPosRankSum=-0.364;SOR=1.304	GT:AD:DP:GQ:PL	0/1:32,31:63:99:955,0,1460
NOT_SCAFFOLDED_NGS_utg35293|quiver|pilon	15021	.	A	G	1209.77	SnpCluster	AC=1;AF=0.500;AN=2;BaseQRankSum=-0.094;ClippingRankSum=2.176;DP=67;FS=3.438;MLEAC=1;MLEAF=0.500;MQ=58.10;MQRankSum=2.270;QD=18.06;ReadPosRankSum=2.297;SOR=0.694	GT:AD:DP:GQ:PL	0/1:33,31:64:99:1238,0,1325
NOT_SCAFFOLDED_NGS_utg35293|quiver|pilon	15092	.	T	C	760.77	PASS	AC=1;AF=0.500;AN=2;BaseQRankSum=-0.922;ClippingRankSum=-0.659;DP=97;FS=0.862;MLEAC=1;MLEAF=0.500;MQ=54.96;MQRankSum=2.559;QD=7.84;ReadPosRankSum=1.816;SOR=0.577	GT:AD:DP:GQ:PL	0/1:55,29:84:99:789,0,1813
NOT_SCAFFOLDED_NGS_utg35293|quiver|pilon	15178	.	G	A	1170.77	PASS	AC=1;AF=0.500;AN=2;BaseQRankSum=-0.742;ClippingRankSum=-0.186;DP=96;FS=0.825;MLEAC=1;MLEAF=0.500;MQ=58.34;MQRankSum=-0.351;QD=12.20;ReadPosRankSum=2.234;SOR=0.818	GT:AD:DP:GQ:PL	0/1:56,32:88:99:1199,0,2175
NOT_SCAFFOLDED_NGS_utg35293|quiver|pilon	15200	.	G	C	1098.77	PASS	AC=1;AF=0.500;AN=2;BaseQRankSum=-0.135;ClippingRankSum=-0.612;DP=135;FS=4.961;MLEAC=1;MLEAF=0.500;MQ=52.94;MQRankSum=4.908;QD=8.14;ReadPosRankSum=5.405;SOR=0.459	GT:AD:DP:GQ:PL	0/1:94,35:129:99:1127,0,3300
NOT_SCAFFOLDED_NGS_utg35293|quiver|pilon	15258	.	G	T	708.77	PASS	AC=1;AF=0.500;AN=2;BaseQRankSum=4.194;ClippingRankSum=-0.863;DP=152;FS=1.670;MLEAC=1;MLEAF=0.500;MQ=47.08;MQRankSum=6.443;QD=4.66;ReadPosRankSum=4.748;SOR=0.906	GT:AD:DP:GQ:PL	0/1:116,29:145:99:737,0,3659
NOT_SCAFFOLDED_NGS_utg35293|quiver|pilon	15300	.	A	G	1228.77	PASS	AC=1;AF=0.500;AN=2;BaseQRankSum=-0.796;ClippingRankSum=0.421;DP=73;FS=8.159;MLEAC=1;MLEAF=0.500;MQ=59.63;MQRankSum=1.569;QD=16.83;ReadPosRankSum=1.387;SOR=0.855	GT:AD:DP:GQ:PL	0/1:31,41:72:99:1257,0,958
NOT_SCAFFOLDED_NGS_utg35293|quiver|pilon	15343	.	A	C	1415.77	PASS	AC=1;AF=0.500;AN=2;BaseQRankSum=0.084;ClippingRankSum=-0.575;DP=96;FS=3.726;MLEAC=1;MLEAF=0.500;MQ=58.52;MQRankSum=0.861;QD=14.75;ReadPosRankSum=3.382;SOR=0.744	GT:AD:DP:GQ:PL	0/1:48,48:96:99:1444,0,1496
NOT_SCAFFOLDED_NGS_utg35293|quiver|pilon	15405	.	A	AT	854.73	PASS	AC=1;AF=0.500;AN=2;BaseQRankSum=1.503;ClippingRankSum=-0.218;DP=76;FS=3.081;MLEAC=1;MLEAF=0.500;MQ=60.00;MQRankSum=-0.430;QD=11.25;ReadPosRankSum=-0.335;SOR=0.517	GT:AD:DP:GQ:PL	0/1:40,35:75:99:892,0,1229
NOT_SCAFFOLDED_NGS_utg35293|quiver|pilon	15407	.	T	TC	1107.73	PASS	AC=1;AF=0.500;AN=2;BaseQRankSum=-1.433;ClippingRankSum=-1.062;DP=83;FS=5.526;MLEAC=1;MLEAF=0.500;MQ=58.70;MQRankSum=0.988;QD=13.35;ReadPosRankSum=1.582;SOR=0.905	GT:AD:DP:GQ:PL	0/1:42,40:82:99:1145,0,1362
NOT_SCAFFOLDED_NGS_utg35293|quiver|pilon	15448	.	T	TTA	834.73	PASS	AC=1;AF=0.500;AN=2;BaseQRankSum=0.667;ClippingRankSum=0.898;DP=59;FS=2.386;MLEAC=1;MLEAF=0.500;MQ=60.00;MQRankSum=-0.810;QD=14.15;ReadPosRankSum=0.044;SOR=1.144	GT:AD:DP:GQ:PL	0/1:27,26:53:99:872,0,1034
NOT_SCAFFOLDED_NGS_utg35293|quiver|pilon	15450	.	A	AGG	993.73	PASS	AC=1;AF=0.500;AN=2;BaseQRankSum=0.242;ClippingRankSum=0.190;DP=57;FS=3.761;MLEAC=1;MLEAF=0.500;MQ=60.00;MQRankSum=1.522;QD=17.43;ReadPosRankSum=0.277;SOR=0.350	GT:AD:DP:GQ:PL	0/1:27,27:54:99:1031,0,926
NOT_SCAFFOLDED_NGS_utg35293|quiver|pilon	15508	.	G	A	781.77	PASS	AC=1;AF=0.500;AN=2;BaseQRankSum=-1.138;ClippingRankSum=1.303;DP=68;FS=3.327;MLEAC=1;MLEAF=0.500;MQ=57.94;MQRankSum=0.655;QD=11.50;ReadPosRankSum=0.655;SOR=0.652	GT:AD:DP:GQ:PL	0/1:39,28:67:99:810,0,1200
NOT_SCAFFOLDED_NGS_utg35293|quiver|pilon	15602	.	A	T	684.77	PASS	AC=1;AF=0.500;AN=2;BaseQRankSum=1.736;ClippingRankSum=-0.324;DP=111;FS=1.010;MLEAC=1;MLEAF=0.500;MQ=47.20;MQRankSum=4.113;QD=6.17;ReadPosRankSum=2.040;SOR=0.942	GT:AD:DP:GQ:PL	0/1:44,23:67:99:713,0,1521
NOT_SCAFFOLDED_NGS_utg35293|quiver|pilon	15625	.	G	T	493.77	PASS	AC=1;AF=0.500;AN=2;BaseQRankSum=-0.450;ClippingRankSum=-0.813;DP=93;FS=0.000;MLEAC=1;MLEAF=0.500;MQ=47.32;MQRankSum=2.111;QD=5.31;ReadPosRankSum=2.302;SOR=0.823	GT:AD:DP:GQ:PL	0/1:37,19:56:99:522,0,1302
NOT_SCAFFOLDED_NGS_utg35293|quiver|pilon	15694	.	T	TC	368.73	PASS	AC=1;AF=0.500;AN=2;BaseQRankSum=0.553;ClippingRankSum=-0.050;DP=20;FS=0.000;MLEAC=1;MLEAF=0.500;MQ=60.00;MQRankSum=1.658;QD=18.44;ReadPosRankSum=-0.352;SOR=0.293	GT:AD:DP:GQ:PL	0/1:11,6:17:99:406,0,425
NOT_SCAFFOLDED_NGS_utg35293|quiver|pilon	15696	.	C	CT	450.73	PASS	AC=1;AF=0.500;AN=2;BaseQRankSum=-1.445;ClippingRankSum=0.131;DP=24;FS=17.559;MLEAC=1;MLEAF=0.500;MQ=60.00;MQRankSum=-1.051;QD=18.78;ReadPosRankSum=1.707;SOR=4.671	GT:AD:DP:GQ:PL	0/1:11,11:22:99:488,0,423
NOT_SCAFFOLDED_NGS_utg35293|quiver|pilon	15716	.	A	AC,AT	1060.73	PASS	AC=1,1;AF=0.500,0.500;AN=2;DP=27;FS=0.000;MLEAC=1,1;MLEAF=0.500,0.500;MQ=60.00;QD=34.60;SOR=1.981	GT:AD:DP:GQ:PL	1/2:0,11,15:26:99:1098,674,669,448,0,411
NOT_SCAFFOLDED_NGS_utg35293|quiver|pilon	15879	.	T	C	1232.77	PASS	AC=1;AF=0.500;AN=2;BaseQRankSum=0.165;ClippingRankSum=1.842;DP=77;FS=9.577;MLEAC=1;MLEAF=0.500;MQ=54.65;MQRankSum=-0.792;QD=16.01;ReadPosRankSum=-0.337;SOR=0.886	GT:AD:DP:GQ:PL	0/1:22,37:59:99:1261,0,665
NOT_SCAFFOLDED_NGS_utg35293|quiver|pilon	15909	.	C	CA	1105.73	PASS	AC=1;AF=0.500;AN=2;BaseQRankSum=1.580;ClippingRankSum=-0.405;DP=70;FS=5.362;MLEAC=1;MLEAF=0.500;MQ=58.76;MQRankSum=-2.573;QD=15.80;ReadPosRankSum=0.695;SOR=0.357	GT:AD:DP:GQ:PL	0/1:26,33:59:99:1143,0,776
NOT_SCAFFOLDED_NGS_utg35293|quiver|pilon	15910	.	A	AC	694.73	PASS	AC=1;AF=0.500;AN=2;BaseQRankSum=-0.803;ClippingRankSum=-1.529;DP=68;FS=6.789;MLEAC=1;MLEAF=0.500;MQ=58.09;MQRankSum=1.836;QD=10.22;ReadPosRankSum=0.077;SOR=1.421	GT:AD:DP:GQ:PL	0/1:37,26:63:99:732,0,1236
NOT_SCAFFOLDED_NGS_utg35293|quiver|pilon	15960	.	ATTTTCCAC	A	680.73	PASS	AC=1;AF=0.500;AN=2;BaseQRankSum=1.313;ClippingRankSum=1.905;DP=97;FS=0.000;MLEAC=1;MLEAF=0.500;MQ=54.02;MQRankSum=2.253;QD=7.02;ReadPosRankSum=3.126;SOR=0.639	GT:AD:DP:GQ:PL	0/1:55,21:76:99:718,0,2204
NOT_SCAFFOLDED_NGS_utg35293|quiver|pilon	15968	.	C	CG	1618.73	PASS	AC=1;AF=0.500;AN=2;BaseQRankSum=-0.815;ClippingRankSum=-0.867;DP=93;FS=0.000;MLEAC=1;MLEAF=0.500;MQ=54.66;MQRankSum=-0.241;QD=17.41;ReadPosRankSum=-2.145;SOR=0.672	GT:AD:DP:GQ:PL	0/1:21,48:69:99:1656,0,739
NOT_SCAFFOLDED_NGS_utg35293|quiver|pilon	16142	.	C	T	341.77	PASS	AC=1;AF=0.500;AN=2;BaseQRankSum=0.983;ClippingRankSum=-1.108;DP=42;FS=0.000;MLEAC=1;MLEAF=0.500;MQ=58.09;MQRankSum=2.138;QD=8.14;ReadPosRankSum=0.640;SOR=0.620	GT:AD:DP:GQ:PL	0/1:28,11:39:99:370,0,3299
NOT_SCAFFOLDED_NGS_utg35293|quiver|pilon	16146	.	T	TTTTATTG	331.73	PASS	AC=1;AF=0.500;AN=2;BaseQRankSum=1.103;ClippingRankSum=0.103;DP=44;FS=0.000;MLEAC=1;MLEAF=0.500;MQ=57.64;MQRankSum=1.398;QD=7.54;ReadPosRankSum=0.456;SOR=0.788	GT:AD:DP:GQ:PL	0/1:30,11:41:99:369,0,3308
NOT_SCAFFOLDED_NGS_utg35293|quiver|pilon	16210	.	C	T	921.77	PASS	AC=1;AF=0.500;AN=2;BaseQRankSum=2.550;ClippingRankSum=0.627;DP=90;FS=2.056;MLEAC=1;MLEAF=0.500;MQ=54.04;MQRankSum=2.339;QD=10.24;ReadPosRankSum=2.538;SOR=0.976	GT:AD:DP:GQ:PL	0/1:46,26:72:99:950,0,1894
NOT_SCAFFOLDED_NGS_utg35293|quiver|pilon	16211	.	G	A	921.77	PASS	AC=1;AF=0.500;AN=2;BaseQRankSum=2.056;ClippingRankSum=-0.374;DP=91;FS=0.958;MLEAC=1;MLEAF=0.500;MQ=54.11;MQRankSum=1.642;QD=10.13;ReadPosRankSum=2.805;SOR=0.933	GT:AD:DP:GQ:PL	0/1:47,26:73:99:950,0,1894
NOT_SCAFFOLDED_NGS_utg35293|quiver|pilon	16243	.	C	T	788.77	PASS	AC=1;AF=0.500;AN=2;BaseQRankSum=-0.260;ClippingRankSum=1.525;DP=177;FS=0.000;MLEAC=1;MLEAF=0.500;MQ=50.47;MQRankSum=4.139;QD=4.46;ReadPosRankSum=2.594;SOR=0.650	GT:AD:DP:GQ:PL	0/1:105,35:140:99:817,0,3913
NOT_SCAFFOLDED_NGS_utg35293|quiver|pilon	16252	.	C	CG	1285.73	PASS	AC=1;AF=0.500;AN=2;BaseQRankSum=-0.270;ClippingRankSum=0.467;DP=177;FS=3.226;MLEAC=1;MLEAF=0.500;MQ=49.90;MQRankSum=-4.830;QD=7.26;ReadPosRankSum=-0.562;SOR=0.994	GT:AD:DP:GQ:PL	0/1:91,47:138:99:1323,0,3254
NOT_SCAFFOLDED_NGS_utg35293|quiver|pilon	16478	.	GT	G	1585.74	PASS	AC=1;AF=0.500;AN=2;BaseQRankSum=1.463;ClippingRankSum=-1.441;DP=105;FS=1.525;MLEAC=1;MLEAF=0.500;MQ=53.74;MQRankSum=4.281;QD=15.10;ReadPosRankSum=4.044;SOR=0.624	GT:AD:DP:GQ:PL	0/1:7,57:64:25:1623,0,25
NOT_SCAFFOLDED_NGS_utg35293|quiver|pilon	16506	.	T	G	974.77	PASS	AC=1;AF=0.500;AN=2;BaseQRankSum=2.179;ClippingRankSum=0.243;DP=86;FS=6.279;MLEAC=1;MLEAF=0.500;MQ=53.48;MQRankSum=-0.222;QD=11.33;ReadPosRankSum=1.152;SOR=1.470	GT:AD:DP:GQ:PL	0/1:45,30:75:99:1003,0,1381
NOT_SCAFFOLDED_NGS_utg35293|quiver|pilon	16596	.	GT	G	661.73	PASS	AC=1;AF=0.500;AN=2;BaseQRankSum=-1.329;ClippingRankSum=0.646;DP=85;FS=2.155;MLEAC=1;MLEAF=0.500;MQ=54.10;MQRankSum=1.459;QD=7.79;ReadPosRankSum=-0.981;SOR=0.840	GT:AD:DP:GQ:PL	0/1:34,27:61:99:699,0,916
NOT_SCAFFOLDED_NGS_utg35293|quiver|pilon	16638	.	T	A	611.77	PASS	AC=1;AF=0.500;AN=2;BaseQRankSum=0.390;ClippingRankSum=-0.832;DP=125;FS=0.875;MLEAC=1;MLEAF=0.500;MQ=47.44;MQRankSum=5.214;QD=4.89;ReadPosRankSum=3.710;SOR=0.572	GT:AD:DP:GQ:PL	0/1:60,26:86:99:640,0,1649
NOT_SCAFFOLDED_NGS_utg35293|quiver|pilon	16663	.	G	GC	69.73	LowQD	AC=1;AF=0.500;AN=2;BaseQRankSum=-3.439;ClippingRankSum=1.003;DP=110;FS=0.000;MLEAC=1;MLEAF=0.500;MQ=48.59;MQRankSum=-2.296;QD=0.63;ReadPosRankSum=-0.253;SOR=0.547	GT:AD:DP:GQ:PL	0/1:61,8:69:99:107,0,2140
NOT_SCAFFOLDED_NGS_utg35293|quiver|pilon	16689	.	C	CA	730.73	PASS	AC=1;AF=0.500;AN=2;BaseQRankSum=-0.960;ClippingRankSum=0.713;DP=85;FS=0.000;MLEAC=1;MLEAF=0.500;MQ=52.29;MQRankSum=-1.265;QD=8.60;ReadPosRankSum=0.618;SOR=0.596	GT:AD:DP:GQ:PL	0/1:22,29:51:99:768,0,724
NOT_SCAFFOLDED_NGS_utg35293|quiver|pilon	16690	.	A	AG	616.73	PASS	AC=1;AF=0.500;AN=2;BaseQRankSum=2.006;ClippingRankSum=0.238;DP=83;FS=0.000;MLEAC=1;MLEAF=0.500;MQ=52.61;MQRankSum=0.656;QD=7.43;ReadPosRankSum=-0.789;SOR=0.801	GT:AD:DP:GQ:PL	0/1:29,22:51:99:654,0,860
NOT_SCAFFOLDED_NGS_utg35293|quiver|pilon	16770	.	G	C	641.77	PASS	AC=1;AF=0.500;AN=2;BaseQRankSum=1.847;ClippingRankSum=-0.718;DP=56;FS=13.436;MLEAC=1;MLEAF=0.500;MQ=58.81;MQRankSum=-0.641;QD=11.46;ReadPosRankSum=0.124;SOR=1.739	GT:AD:DP:GQ:PL	0/1:30,21:51:99:670,0,878
NOT_SCAFFOLDED_NGS_utg35293|quiver|pilon	16868	.	T	G	502.77	PASS	AC=1;AF=0.500;AN=2;BaseQRankSum=-0.322;ClippingRankSum=-0.673;DP=26;FS=4.060;MLEAC=1;MLEAF=0.500;MQ=60.00;MQRankSum=0.322;QD=19.34;ReadPosRankSum=-0.322;SOR=1.721	GT:AD:DP:GQ:PL	0/1:10,14:24:99:531,0,359
NOT_SCAFFOLDED_NGS_utg35293|quiver|pilon	16898	.	GTTTT	G	358.73	PASS	AC=1;AF=0.500;AN=2;BaseQRankSum=1.377;ClippingRankSum=0.222;DP=22;FS=8.392;MLEAC=1;MLEAF=0.500;MQ=60.00;MQRankSum=0.400;QD=16.31;ReadPosRankSum=2.266;SOR=2.245	GT:AD:DP:GQ:PL	0/1:8,10:18:99:396,0,306
NOT_SCAFFOLDED_NGS_utg35293|quiver|pilon	17018	.	G	C	293.77	PASS	AC=1;AF=0.500;AN=2;BaseQRankSum=1.939;ClippingRankSum=0.424;DP=57;FS=1.456;MLEAC=1;MLEAF=0.500;MQ=49.61;MQRankSum=0.697;QD=5.15;ReadPosRankSum=1.878;SOR=1.105	GT:AD:DP:GQ:PL	0/1:29,11:40:99:322,0,880
NOT_SCAFFOLDED_NGS_utg35293|quiver|pilon	17074	.	T	TC	430.73	PASS	AC=1;AF=0.500;AN=2;BaseQRankSum=-0.921;ClippingRankSum=0.586;DP=47;FS=0.000;MLEAC=1;MLEAF=0.500;MQ=52.36;MQRankSum=-0.837;QD=9.16;ReadPosRankSum=0.293;SOR=0.784	GT:AD:DP:GQ:PL	0/1:17,13:30:99:468,0,656
NOT_SCAFFOLDED_NGS_utg35293|quiver|pilon	17077	.	GTT	G	449.73	PASS	AC=1;AF=0.500;AN=2;BaseQRankSum=0.935;ClippingRankSum=-0.443;DP=49;FS=0.000;MLEAC=1;MLEAF=0.500;MQ=53.24;MQRankSum=-0.246;QD=9.18;ReadPosRankSum=0.204;SOR=0.784	GT:AD:DP:GQ:PL	0/1:19,14:33:99:487,0,714
NOT_SCAFFOLDED_NGS_utg35293|quiver|pilon	17099	.	C	A	478.77	PASS	AC=1;AF=0.500;AN=2;BaseQRankSum=1.113;ClippingRankSum=-0.196;DP=37;FS=1.455;MLEAC=1;MLEAF=0.500;MQ=56.20;MQRankSum=-0.371;QD=12.94;ReadPosRankSum=-1.724;SOR=0.399	GT:AD:DP:GQ:PL	0/1:15,14:29:99:507,0,566
NOT_SCAFFOLDED_NGS_utg35293|quiver|pilon	17139	.	C	T	401.77	PASS	AC=1;AF=0.500;AN=2;BaseQRankSum=2.547;ClippingRankSum=-0.695;DP=68;FS=7.319;MLEAC=1;MLEAF=0.500;MQ=49.13;MQRankSum=1.621;QD=5.91;ReadPosRankSum=2.444;SOR=1.514	GT:AD:DP:GQ:PL	0/1:31,13:44:99:430,0,971
NOT_SCAFFOLDED_NGS_utg35293|quiver|pilon	17166	.	C	T	627.77	PASS	AC=1;AF=0.500;AN=2;BaseQRankSum=0.093;ClippingRankSum=-0.797;DP=74;FS=6.129;MLEAC=1;MLEAF=0.500;MQ=49.63;MQRankSum=1.355;QD=8.48;ReadPosRankSum=1.914;SOR=0.534	GT:AD:DP:GQ:PL	0/1:26,22:48:99:656,0,869
NOT_SCAFFOLDED_NGS_utg35293|quiver|pilon	17265	.	T	A	544.77	PASS	AC=1;AF=0.500;AN=2;BaseQRankSum=0.512;ClippingRankSum=2.141;DP=47;FS=0.000;MLEAC=1;MLEAF=0.500;MQ=57.56;MQRankSum=-0.355;QD=11.59;ReadPosRankSum=0.985;SOR=0.653	GT:AD:DP:GQ:PL	0/1:23,18:41:99:573,0,721
NOT_SCAFFOLDED_NGS_utg35293|quiver|pilon	17346	.	T	A	818.77	PASS	AC=1;AF=0.500;AN=2;BaseQRankSum=2.104;ClippingRankSum=0.603;DP=49;FS=1.164;MLEAC=1;MLEAF=0.500;MQ=57.27;MQRankSum=-0.307;QD=16.71;ReadPosRankSum=1.354;SOR=0.906	GT:AD:DP:GQ:PL	0/1:21,24:45:99:847,0,655
NOT_SCAFFOLDED_NGS_utg35293|quiver|pilon	17602	.	G	T	754.77	PASS	AC=1;AF=0.500;AN=2;BaseQRankSum=0.272;ClippingRankSum=-1.256;DP=42;FS=1.203;MLEAC=1;MLEAF=0.500;MQ=60.00;MQRankSum=1.593;QD=17.97;ReadPosRankSum=-0.971;SOR=0.495	GT:AD:DP:GQ:PL	0/1:16,26:42:99:783,0,441
NOT_SCAFFOLDED_NGS_utg35293|quiver|pilon	17641	.	A	G	322.77	PASS	AC=1;AF=0.500;AN=2;BaseQRankSum=-0.050;ClippingRankSum=0.084;DP=36;FS=5.253;MLEAC=1;MLEAF=0.500;MQ=60.00;MQRankSum=-0.688;QD=8.97;ReadPosRankSum=-0.520;SOR=0.774	GT:AD:DP:GQ:PL	0/1:24,12:36:99:351,0,836
NOT_SCAFFOLDED_NGS_utg594|quiver|pilon	18790	.	T	TA	70	LowCoverage	AC=2;AF=1.00;AN=2;DP=4;FS=0.000;MLEAC=2;MLEAF=1.00;MQ=60.00;QD=17.50;SOR=0.693	GT:AD:DP:GQ:PL	1/1:0,4:4:12:107,12,0
NOT_SCAFFOLDED_NGS_utg594|quiver|pilon	68321	.	C	G	50.77	PASS	AC=1;AF=0.500;AN=2;BaseQRankSum=1.203;ClippingRankSum=0.248;DP=9;FS=13.222;MLEAC=1;MLEAF=0.500;MQ=35.68;MQRankSum=-1.422;QD=5.64;ReadPosRankSum=1.422;SOR=2.780	GT:AD:DP:GQ:PL	0/1:6,3:9:79:79,0,194
NOT_SCAFFOLDED_NGS_utg1453|quiver|pilon	2389	.	A	AT	56.25	LowCoverage	AC=2;AF=1.00;AN=2;DP=4;FS=0.000;MLEAC=2;MLEAF=1.00;MQ=60.00;QD=14.06;SOR=1.179	GT:AD:DP:GQ:PL	1/1:0,3:3:9:93,9,0
NOT_SCAFFOLDED_NGS_utg1453|quiver|pilon	21586	.	G	A	58.77	PASS	AC=1;AF=0.500;AN=2;BaseQRankSum=-1.014;ClippingRankSum=-0.284;DP=24;FS=0.000;MLEAC=1;MLEAF=0.500;MQ=49.70;MQRankSum=-2.961;QD=2.45;ReadPosRankSum=0.365;SOR=0.693	GT:AD:DP:GQ:PL	0/1:19,4:23:87:87,0,712
NOT_SCAFFOLDED_NGS_utg1453|quiver|pilon	21631	.	G	T	33.77	LowQD;LowQual	AC=1;AF=0.500;AN=2;BaseQRankSum=-1.904;ClippingRankSum=1.092;DP=27;FS=2.020;MLEAC=1;MLEAF=0.500;MQ=43.03;MQRankSum=-3.402;QD=1.25;ReadPosRankSum=0.780;SOR=0.828	GT:AD:DP:GQ:PL	0/1:22,5:27:62:62,0,777
NOT_SCAFFOLDED_NGS_utg1991|quiver|pilon	15079	.	C	G	122.77	PASS	AC=1;AF=0.500;AN=2;BaseQRankSum=-2.608;ClippingRankSum=-0.282;DP=27;FS=6.727;MLEAC=1;MLEAF=0.500;MQ=54.68;MQRankSum=-2.961;QD=4.55;ReadPosRankSum=-1.833;SOR=1.502	GT:AD:DP:GQ:PL	0/1:15,7:22:99:151,0,540
NOT_SCAFFOLDED_NGS_utg1991|quiver|pilon	24424	.	A	AAAT	46.70	LowQual	AC=2;AF=1.00;AN=2;DP=7;FS=0.000;MLEAC=2;MLEAF=1.00;MQ=60.00;QD=6.67;SOR=2.303	GT:AD:DP:GQ:PL	1/1:0,2:2:6:83,6,0
NOT_SCAFFOLDED_NGS_utg1991|quiver|pilon	50375	.	T	TG	93	PASS	AC=2;AF=1.00;AN=2;DP=6;FS=0.000;MLEAC=2;MLEAF=1.00;MQ=60.00;QD=15.50;SOR=1.609	GT:AD:DP:GQ:PL	1/1:0,4:4:12:130,12,0
NOT_SCAFFOLDED_NGS_utg1991|quiver|pilon	119636	.	T	TG	50.25	LowCoverage	AC=2;AF=1.00;AN=2;DP=4;FS=0.000;MLEAC=2;MLEAF=1.00;MQ=60.00;QD=12.56;SOR=1.179	GT:AD:DP:GQ:PL	1/1:0,3:3:9:87,9,0
NOT_SCAFFOLDED_NGS_utg1991|quiver|pilon	120180	.	T	TG	97	LowCoverage	AC=2;AF=1.00;AN=2;DP=4;FS=0.000;MLEAC=2;MLEAF=1.00;MQ=60.00;QD=24.25;SOR=1.609	GT:AD:DP:GQ:PL	1/1:0,4:4:12:134,12,0
NOT_SCAFFOLDED_NGS_utg34570|quiver|pilon	1052	.	GGGGTTAGGGTTAGTGGGGTTAGGGTTAGGGTTAGGGTTAGGGTTAGGGTTAGGGTTAGTTAGGGTTAGGGTTAGGGTTAGGGTTAGGGTTAGGGTTAGGGTTAGGGTTA	G	3516.73	PASS	AC=1;AF=0.500;AN=2;BaseQRankSum=2.986;ClippingRankSum=0.216;DP=231;FS=8.272;MLEAC=1;MLEAF=0.500;MQ=57.50;MQRankSum=1.406;QD=15.22;ReadPosRankSum=1.547;SOR=0.667	GT:AD:DP:GQ:PL	0/1:19,194:213:99:3554,0,295
NOT_SCAFFOLDED_NGS_utg34570|quiver|pilon	1263	.	AG	A	185.73	PASS	AC=1;AF=0.500;AN=2;BaseQRankSum=1.050;ClippingRankSum=0.036;DP=71;FS=1.808;MLEAC=1;MLEAF=0.500;MQ=54.44;MQRankSum=-0.616;QD=2.62;ReadPosRankSum=-1.050;SOR=1.104	GT:AD:DP:GQ:PL	0/1:13,8:21:99:223,0,385
NOT_SCAFFOLDED_NGS_utg34570|quiver|pilon	2768	.	G	GGGTTAGGGTTA	446.73	PASS	AC=1;AF=0.500;AN=2;BaseQRankSum=-0.945;ClippingRankSum=0.441;DP=18;FS=6.864;MLEAC=1;MLEAF=0.500;MQ=37.16;MQRankSum=-0.189;QD=24.82;ReadPosRankSum=-2.709;SOR=0.540	GT:AD:DP:GQ:PL	0/1:3,14:17:54:484,0,54
NOT_SCAFFOLDED_NGS_utg34570|quiver|pilon	2820	.	AG	A	33.73	LowQual	AC=1;AF=0.500;AN=2;BaseQRankSum=0.382;ClippingRankSum=-0.566;DP=22;FS=12.175;MLEAC=1;MLEAF=0.500;MQ=43.72;MQRankSum=-1.531;QD=1.53;ReadPosRankSum=0.895;SOR=2.784	GT:AD:DP:GQ:PL	0/1:8,3:11:71:71,0,276
NOT_SCAFFOLDED_NGS_utg34570|quiver|pilon	3464	.	A	C	52.77	PASS	AC=1;AF=0.500;AN=2;BaseQRankSum=0.720;ClippingRankSum=-1.380;DP=6;FS=0.000;MLEAC=1;MLEAF=0.500;MQ=34.64;MQRankSum=-0.720;QD=8.80;ReadPosRankSum=0.000;SOR=0.693	GT:AD:DP:GQ:PL	0/1:2,4:6:31:81,0,31
NOT_SCAFFOLDED_NGS_utg9263|quiver|pilon	25985	.	T	TC	120.87	PASS	AC=2;AF=1.00;AN=2;DP=5;FS=0.000;MLEAC=2;MLEAF=1.00;MQ=60.00;QD=24.17;SOR=1.022	GT:AD:DP:GQ:PL	1/1:0,5:5:15:158,15,0
NOT_SCAFFOLDED_NGS_utg9263|quiver|pilon	42693	.	C	A	56.77	PASS	AC=1;AF=0.500;AN=2;BaseQRankSum=-0.728;ClippingRankSum=-0.126;DP=33;FS=0.000;MLEAC=1;MLEAF=0.500;MQ=35.94;MQRankSum=-0.176;QD=1.72;ReadPosRankSum=-0.075;SOR=0.616	GT:AD:DP:GQ:PL	0/1:28,5:33:85:85,0,1004
NOT_SCAFFOLDED_NGS_utg9263|quiver|pilon	42792	.	G	T	69.77	PASS	AC=1;AF=0.500;AN=2;BaseQRankSum=1.184;ClippingRankSum=1.184;DP=29;FS=0.000;MLEAC=1;MLEAF=0.500;MQ=35.62;MQRankSum=-0.202;QD=2.41;ReadPosRankSum=-0.722;SOR=0.056	GT:AD:DP:GQ:PL	0/1:24,5:29:98:98,0,866
NOT_SCAFFOLDED_NGS_utg11245|quiver|pilon	1385	.	A	AT	75	PASS	AC=2;AF=1.00;AN=2;DP=6;FS=0.000;MLEAC=2;MLEAF=1.00;MQ=60.00;QD=12.50;SOR=0.693	GT:AD:DP:GQ:PL	1/1:0,4:4:12:112,12,0
NOT_SCAFFOLDED_NGS_utg7546|quiver|pilon	2442	.	G	GA	43.25	LowQual	AC=2;AF=1.00;AN=2;DP=6;FS=0.000;MLEAC=2;MLEAF=1.00;MQ=60.00;QD=7.21;SOR=1.179	GT:AD:DP:GQ:PL	1/1:0,3:3:9:80,9,0
NOT_SCAFFOLDED_NGS_utg7546|quiver|pilon	86859	.	G	C	127.77	PASS	AC=1;AF=0.500;AN=2;BaseQRankSum=2.017;ClippingRankSum=-0.421;DP=8;FS=0.000;MLEAC=1;MLEAF=0.500;MQ=29.12;MQRankSum=-0.421;QD=15.97;ReadPosRankSum=1.368;SOR=0.693	GT:AD:DP:GQ:PL	0/1:4,4:8:99:156,0,126
NOT_SCAFFOLDED_NGS_utg7546|quiver|pilon	86865	.	C	A	130.77	PASS	AC=1;AF=0.500;AN=2;BaseQRankSum=0.000;ClippingRankSum=-0.720;DP=6;FS=0.000;MLEAC=1;MLEAF=0.500;MQ=28.91;MQRankSum=-0.720;QD=21.79;ReadPosRankSum=0.720;SOR=1.329	GT:AD:DP:GQ:PL	0/1:2,4:6:94:159,0,94
NOT_SCAFFOLDED_NGS_utg32512|quiver|pilon	9559	.	T	C	269.77	PASS	AC=1;AF=0.500;AN=2;BaseQRankSum=-0.973;ClippingRankSum=0.738;DP=74;FS=0.000;MLEAC=1;MLEAF=0.500;MQ=45.50;MQRankSum=-0.890;QD=3.65;ReadPosRankSum=1.953;SOR=0.737	GT:AD:DP:GQ:PL	0/1:60,14:74:99:298,0,2135
NOT_SCAFFOLDED_NGS_utg32512|quiver|pilon	10074	.	TGA	T	93.73	PASS	AC=1;AF=0.500;AN=2;BaseQRankSum=0.124;ClippingRankSum=1.940;DP=49;FS=8.318;MLEAC=1;MLEAF=0.500;MQ=43.72;MQRankSum=-1.362;QD=1.91;ReadPosRankSum=-1.362;SOR=2.817	GT:AD:DP:GQ:PL	0/1:11,8:19:99:131,0,178
NOT_SCAFFOLDED_NGS_utg32512|quiver|pilon	10746	.	C	T	147.77	PASS	AC=1;AF=0.500;AN=2;BaseQRankSum=0.052;ClippingRankSum=-0.953;DP=41;FS=14.518;MLEAC=1;MLEAF=0.500;MQ=44.33;MQRankSum=-1.369;QD=3.60;ReadPosRankSum=1.195;SOR=3.737	GT:AD:DP:GQ:PL	0/1:34,7:41:99:176,0,1267
NOT_SCAFFOLDED_NGS_utg32512|quiver|pilon	11207	.	C	T	901.77	PASS	AC=1;AF=0.500;AN=2;BaseQRankSum=-1.514;ClippingRankSum=0.802;DP=139;FS=10.603;MLEAC=1;MLEAF=0.500;MQ=56.65;MQRankSum=0.563;QD=6.49;ReadPosRankSum=2.151;SOR=1.553	GT:AD:DP:GQ:PL	0/1:83,41:124:99:930,0,2606
NOT_SCAFFOLDED_NGS_utg32512|quiver|pilon	11297	.	C	T	1378.77	PASS	AC=1;AF=0.500;AN=2;BaseQRankSum=0.444;ClippingRankSum=-2.149;DP=99;FS=0.836;MLEAC=1;MLEAF=0.500;MQ=52.35;MQRankSum=-1.179;QD=13.93;ReadPosRankSum=1.599;SOR=0.572	GT:AD:DP:GQ:PL	0/1:47,43:90:99:1407,0,1548
NOT_SCAFFOLDED_NGS_utg32512|quiver|pilon	11357	.	A	T	271.77	PASS	AC=1;AF=0.500;AN=2;BaseQRankSum=-0.838;ClippingRankSum=0.629;DP=32;FS=0.000;MLEAC=1;MLEAF=0.500;MQ=40.00;MQRankSum=-0.838;QD=8.49;ReadPosRankSum=1.090;SOR=0.160	GT:AD:DP:GQ:PL	0/1:23,9:32:99:300,0,924
NOT_SCAFFOLDED_NGS_utg32512|quiver|pilon	11360	.	T	A	349.77	PASS	AC=1;AF=0.500;AN=2;BaseQRankSum=0.749;ClippingRankSum=0.416;DP=32;FS=0.000;MLEAC=1;MLEAF=0.500;MQ=40.00;MQRankSum=-0.915;QD=10.93;ReadPosRankSum=-0.250;SOR=0.387	GT:AD:DP:GQ:PL	0/1:15,13:28:99:378,0,566
NOT_SCAFFOLDED_NGS_utg32512|quiver|pilon	11428	.	A	G	176.77	PASS	AC=1;AF=0.500;AN=2;BaseQRankSum=1.055;ClippingRankSum=0.352;DP=17;FS=2.884;MLEAC=1;MLEAF=0.500;MQ=40.00;MQRankSum=1.156;QD=10.40;ReadPosRankSum=1.055;SOR=1.688	GT:AD:DP:GQ:PL	0/1:11,6:17:99:205,0,392
NOT_SCAFFOLDED_NGS_utg32512|quiver|pilon	13013	.	C	T	133.77	PASS	AC=1;AF=0.500;AN=2;BaseQRankSum=-0.124;ClippingRankSum=0.401;DP=48;FS=4.047;MLEAC=1;MLEAF=0.500;MQ=49.23;MQRankSum=-1.508;QD=2.79;ReadPosRankSum=-0.484;SOR=0.199	GT:AD:DP:GQ:PL	0/1:40,8:48:99:162,0,1491
NOT_SCAFFOLDED_NGS_utg32512|quiver|pilon	14560	.	C	A	75.77	PASS	AC=1;AF=0.500;AN=2;BaseQRankSum=0.024;ClippingRankSum=0.354;DP=35;FS=0.000;MLEAC=1;MLEAF=0.500;MQ=46.71;MQRankSum=-1.014;QD=2.16;ReadPosRankSum=1.155;SOR=0.829	GT:AD:DP:GQ:PL	0/1:30,5:35:99:104,0,1060
NOT_SCAFFOLDED_NGS_utg32512|quiver|pilon	14747	.	A	G	200.77	PASS	AC=1;AF=0.500;AN=2;BaseQRankSum=2.906;ClippingRankSum=-0.689;DP=83;FS=9.148;MLEAC=1;MLEAF=0.500;MQ=56.53;MQRankSum=-5.517;QD=2.42;ReadPosRankSum=0.518;SOR=1.966	GT:AD:DP:GQ:PL	0/1:70,12:82:99:229,0,2265
NOT_SCAFFOLDED_NGS_utg32512|quiver|pilon	14896	.	T	A	538.77	PASS	AC=1;AF=0.500;AN=2;BaseQRankSum=-0.478;ClippingRankSum=1.541;DP=89;FS=3.604;MLEAC=1;MLEAF=0.500;MQ=52.22;MQRankSum=-0.507;QD=6.05;ReadPosRankSum=0.855;SOR=0.340	GT:AD:DP:GQ:PL	0/1:68,21:89:99:567,0,2437
NOT_SCAFFOLDED_NGS_utg32512|quiver|pilon	14925	.	C	A	177.77	LowQD	AC=1;AF=0.500;AN=2;BaseQRankSum=-0.361;ClippingRankSum=0.786;DP=126;FS=0.000;MLEAC=1;MLEAF=0.500;MQ=53.37;MQRankSum=-5.245;QD=1.41;ReadPosRankSum=1.283;SOR=0.753	GT:AD:DP:GQ:PL	0/1:113,13:126:99:206,0,4655
NOT_SCAFFOLDED_NGS_utg32512|quiver|pilon	14932	.	G	A	189.77	PASS	AC=1;AF=0.500;AN=2;BaseQRankSum=0.088;ClippingRankSum=0.473;DP=121;FS=0.000;MLEAC=1;MLEAF=0.500;MQ=52.95;MQRankSum=-5.051;QD=1.57;ReadPosRankSum=1.260;SOR=0.724	GT:AD:DP:GQ:PL	0/1:108,13:121:99:218,0,4506
NOT_SCAFFOLDED_NGS_utg32512|quiver|pilon	14964	.	G	A	715.77	PASS	AC=1;AF=0.500;AN=2;BaseQRankSum=-0.917;ClippingRankSum=0.493;DP=118;FS=0.000;MLEAC=1;MLEAF=0.500;MQ=51.38;MQRankSum=1.916;QD=6.07;ReadPosRankSum=-0.590;SOR=0.768	GT:AD:DP:GQ:PL	0/1:86,32:118:99:744,0,2910
NOT_SCAFFOLDED_NGS_utg32512|quiver|pilon	14969	.	C	G	97.77	LowQD	AC=1;AF=0.500;AN=2;BaseQRankSum=-1.671;ClippingRankSum=0.946;DP=120;FS=1.029;MLEAC=1;MLEAF=0.500;MQ=51.05;MQRankSum=-5.400;QD=0.81;ReadPosRankSum=-0.243;SOR=0.912	GT:AD:DP:GQ:PL	0/1:104,16:120:99:126,0,3645
NOT_SCAFFOLDED_NGS_utg32512|quiver|pilon	16623	.	A	G	241.77	PASS	AC=1;AF=0.500;AN=2;BaseQRankSum=2.500;ClippingRankSum=1.034;DP=74;FS=0.000;MLEAC=1;MLEAF=0.500;MQ=55.76;MQRankSum=-5.140;QD=3.27;ReadPosRankSum=2.882;SOR=0.693	GT:AD:DP:GQ:PL	0/1:62,12:74:99:270,0,2052
NOT_SCAFFOLDED_NGS_utg32512|quiver|pilon	19781	.	G	C	37.77	LowQD;LowQual	AC=1;AF=0.500;AN=2;BaseQRankSum=0.508;ClippingRankSum=-0.882;DP=34;FS=14.062;MLEAC=1;MLEAF=0.500;MQ=42.26;MQRankSum=-1.844;QD=1.11;ReadPosRankSum=1.310;SOR=3.237	GT:AD:DP:GQ:PL	0/1:30,4:34:66:66,0,1041
NOT_SCAFFOLDED_NGS_utg32512|quiver|pilon	19876	.	G	GTT	144.73	PASS	AC=1;AF=0.500;AN=2;BaseQRankSum=-2.674;ClippingRankSum=-0.844;DP=70;FS=1.397;MLEAC=1;MLEAF=0.500;MQ=53.56;MQRankSum=-3.569;QD=2.07;ReadPosRankSum=1.088;SOR=0.988	GT:AD:DP:GQ:PL	0/1:52,9:61:99:182,0,1912
NOT_SCAFFOLDED_NGS_utg32512|quiver|pilon	19929	.	C	T	375.77	PASS	AC=1;AF=0.500;AN=2;BaseQRankSum=1.219;ClippingRankSum=0.274;DP=56;FS=4.202;MLEAC=1;MLEAF=0.500;MQ=44.51;MQRankSum=0.860;QD=6.71;ReadPosRankSum=0.520;SOR=1.329	GT:AD:DP:GQ:PL	0/1:40,15:55:99:404,0,1246
NOT_SCAFFOLDED_NGS_utg32512|quiver|pilon	20668	.	C	G	210.77	PASS	AC=1;AF=0.500;AN=2;BaseQRankSum=1.992;ClippingRankSum=0.091;DP=18;FS=2.251;MLEAC=1;MLEAF=0.500;MQ=39.36;MQRankSum=0.634;QD=11.71;ReadPosRankSum=-0.272;SOR=1.755	GT:AD:DP:GQ:PL	0/1:11,7:18:99:239,0,319
NOT_SCAFFOLDED_NGS_utg28930|quiver|pilon	10994	.	C	A	210.77	PASS	AC=1;AF=0.500;AN=2;BaseQRankSum=0.972;ClippingRankSum=-2.578;DP=19;FS=4.337;MLEAC=1;MLEAF=0.500;MQ=38.00;MQRankSum=1.648;QD=11.09;ReadPosRankSum=1.056;SOR=0.070	GT:AD:DP:GQ:PL	0/1:12,7:19:99:239,0,431
NOT_SCAFFOLDED_NGS_utg28930|quiver|pilon	11979	.	G	A	133.03	LowCoverage	AC=2;AF=1.00;AN=2;DP=4;FS=0.000;MLEAC=2;MLEAF=1.00;MQ=37.95;QD=33.26;SOR=3.258	GT:AD:DP:GQ:PL	1/1:0,4:4:12:161,12,0
NOT_SCAFFOLDED_NGS_utg28930|quiver|pilon	14769	.	G	A	142.77	PASS	AC=1;AF=0.500;AN=2;BaseQRankSum=-2.267;ClippingRankSum=0.690;DP=18;FS=2.251;MLEAC=1;MLEAF=0.500;MQ=54.49;MQRankSum=-3.253;QD=7.93;ReadPosRankSum=0.493;SOR=1.755	GT:AD:DP:GQ:PL	0/1:13,5:18:99:171,0,529
NOT_SCAFFOLDED_NGS_utg28930|quiver|pilon	14777	.	G	A	145.77	PASS	AC=1;AF=0.500;AN=2;BaseQRankSum=-1.528;ClippingRankSum=0.580;DP=17;FS=2.218;MLEAC=1;MLEAF=0.500;MQ=54.28;MQRankSum=-3.215;QD=8.57;ReadPosRankSum=0.474;SOR=1.508	GT:AD:DP:GQ:PL	0/1:12,5:17:99:174,0,489
NOT_SCAFFOLDED_NGS_utg28930|quiver|pilon	14811	.	C	A	77.77	PASS	AC=1;AF=0.500;AN=2;BaseQRankSum=-0.940;ClippingRankSum=-1.097;DP=22;FS=9.361;MLEAC=1;MLEAF=0.500;MQ=55.99;MQRankSum=-3.369;QD=3.53;ReadPosRankSum=1.802;SOR=1.866	GT:AD:DP:GQ:PL	0/1:17,5:22:99:106,0,606
NOT_SCAFFOLDED_NGS_utg28930|quiver|pilon	17471	.	T	G	53.77	PASS	AC=1;AF=0.500;AN=2;BaseQRankSum=1.227;ClippingRankSum=-0.938;DP=15;FS=0.000;MLEAC=1;MLEAF=0.500;MQ=40.28;MQRankSum=-1.516;QD=3.58;ReadPosRankSum=0.938;SOR=1.270	GT:AD:DP:GQ:PL	0/1:12,3:15:82:82,0,388
NOT_SCAFFOLDED_NGS_utg28930|quiver|pilon	17528	.	C	G	37.77	LowQual	AC=1;AF=0.500;AN=2;BaseQRankSum=-0.269;ClippingRankSum=-0.269;DP=16;FS=6.990;MLEAC=1;MLEAF=0.500;MQ=38.05;MQRankSum=-1.076;QD=2.36;ReadPosRankSum=1.076;SOR=2.800	GT:AD:DP:GQ:PL	0/1:13,3:16:66:66,0,498
NOT_SCAFFOLDED_NGS_utg28930|quiver|pilon	18034	.	T	TAA	99.73	PASS	AC=1;AF=0.500;AN=2;BaseQRankSum=0.880;ClippingRankSum=-1.065;DP=21;FS=4.713;MLEAC=1;MLEAF=0.500;MQ=42.76;MQRankSum=-2.083;QD=4.75;ReadPosRankSum=1.528;SOR=1.981	GT:AD:DP:GQ:PL	0/1:14,5:19:99:137,0,504
NOT_SCAFFOLDED_NGS_utg28930|quiver|pilon	18204	.	CAT	C	418.73	PASS	AC=1;AF=0.500;AN=2;BaseQRankSum=1.283;ClippingRankSum=1.250;DP=41;FS=1.377;MLEAC=1;MLEAF=0.500;MQ=53.25;MQRankSum=-2.683;QD=10.21;ReadPosRankSum=0.717;SOR=1.204	GT:AD:DP:GQ:PL	0/1:20,15:35:99:456,0,652
NOT_SCAFFOLDED_NGS_utg28930|quiver|pilon	18787	.	A	G	112.77	PASS	AC=1;AF=0.500;AN=2;BaseQRankSum=-0.639;ClippingRankSum=0.330;DP=33;FS=3.998;MLEAC=1;MLEAF=0.500;MQ=47.99;MQRankSum=-0.550;QD=3.42;ReadPosRankSum=-0.154;SOR=1.558	GT:AD:DP:GQ:PL	0/1:26,7:33:99:141,0,889
NOT_SCAFFOLDED_NGS_utg28930|quiver|pilon	18929	.	T	G	60.77	PASS	AC=1;AF=0.500;AN=2;BaseQRankSum=1.516;ClippingRankSum=-1.083;DP=15;FS=20.560;MLEAC=1;MLEAF=0.500;MQ=40.00;MQRankSum=0.361;QD=4.05;ReadPosRankSum=-0.072;SOR=2.774	GT:AD:DP:GQ:PL	0/1:12,3:15:89:89,0,835
NOT_SCAFFOLDED_NGS_utg28930|quiver|pilon	19087	.	G	C	297.77	PASS	AC=1;AF=0.500;AN=2;BaseQRankSum=-1.096;ClippingRankSum=-1.474;DP=20;FS=0.000;MLEAC=1;MLEAF=0.500;MQ=41.53;MQRankSum=1.398;QD=14.89;ReadPosRankSum=1.398;SOR=1.112	GT:AD:DP:GQ:PL	0/1:10,10:20:99:326,0,357
NOT_SCAFFOLDED_NGS_utg28930|quiver|pilon	19092	.	C	T	35.77	LowQual	AC=1;AF=0.500;AN=2;BaseQRankSum=-0.553;ClippingRankSum=0.251;DP=21;FS=5.898;MLEAC=1;MLEAF=0.500;MQ=41.46;MQRankSum=-1.055;QD=1.70;ReadPosRankSum=0.854;SOR=2.461	GT:AD:DP:GQ:PL	0/1:18,3:21:64:64,0,716
NOT_SCAFFOLDED_NGS_utg28930|quiver|pilon	22289	.	C	G	166.77	PASS	AC=1;AF=0.500;AN=2;BaseQRankSum=-2.757;ClippingRankSum=0.839;DP=28;FS=0.000;MLEAC=1;MLEAF=0.500;MQ=54.85;MQRankSum=-2.469;QD=5.96;ReadPosRankSum=-1.127;SOR=0.450	GT:AD:DP:GQ:PL	0/1:18,10:28:99:195,0,649
NOT_SCAFFOLDED_NGS_utg28930|quiver|pilon	22329	.	C	G	128.77	PASS	AC=1;AF=0.500;AN=2;BaseQRankSum=0.507;ClippingRankSum=0.169;DP=33;FS=4.170;MLEAC=1;MLEAF=0.500;MQ=54.23;MQRankSum=-3.790;QD=3.90;ReadPosRankSum=0.990;SOR=1.206	GT:AD:DP:GQ:PL	0/1:26,6:32:99:157,0,904
NOT_SCAFFOLDED_NGS_utg28930|quiver|pilon	22380	.	T	G	146.77	PASS	AC=1;AF=0.500;AN=2;BaseQRankSum=1.720;ClippingRankSum=0.321;DP=27;FS=1.983;MLEAC=1;MLEAF=0.500;MQ=47.56;MQRankSum=-2.595;QD=5.44;ReadPosRankSum=0.729;SOR=1.270	GT:AD:DP:GQ:PL	0/1:21,6:27:99:175,0,713
NOT_SCAFFOLDED_NGS_utg28930|quiver|pilon	22579	.	G	A	284.77	PASS	AC=1;AF=0.500;AN=2;BaseQRankSum=1.904;ClippingRankSum=-0.206;DP=30;FS=0.000;MLEAC=1;MLEAF=0.500;MQ=48.00;MQRankSum=-2.042;QD=9.49;ReadPosRankSum=1.354;SOR=0.693	GT:AD:DP:GQ:PL	0/1:19,10:29:99:313,0,616
NOT_SCAFFOLDED_NGS_utg28930|quiver|pilon	26289	.	T	TG	397.74	PASS	AC=2;AF=1.00;AN=2;DP=11;FS=0.000;MLEAC=2;MLEAF=1.00;MQ=41.88;QD=27.81;SOR=1.863	GT:AD:DP:GQ:PL	1/1:0,8:8:30:435,30,0
NOT_SCAFFOLDED_NGS_utg28930|quiver|pilon	26298	.	T	TG	434.73	PASS	AC=2;AF=1.00;AN=2;DP=11;FS=0.000;MLEAC=2;MLEAF=1.00;MQ=48.43;QD=24.10;SOR=2.494	GT:AD:DP:GQ:PL	1/1:0,11:11:33:472,33,0
NOT_SCAFFOLDED_NGS_utg28930|quiver|pilon	26513	.	T	TG	70.25	LowCoverage	AC=2;AF=1.00;AN=2;DP=4;FS=0.000;MLEAC=2;MLEAF=1.00;MQ=44.05;QD=17.56;SOR=1.179	GT:AD:DP:GQ:PL	1/1:0,3:3:9:107,9,0
NOT_SCAFFOLDED_NGS_utg28930|quiver|pilon	27553	.	A	T	56.74	LowCoverage	AC=2;AF=1.00;AN=2;DP=2;FS=0.000;MLEAC=2;MLEAF=1.00;MQ=70.00;QD=28.37;SOR=2.303	GT:AD:DP:GQ:PL	1/1:0,2:2:6:84,6,0
NOT_SCAFFOLDED_NGS_utg28930|quiver|pilon	27747	.	A	G	87.77	PASS	AC=1;AF=0.500;AN=2;BaseQRankSum=1.501;ClippingRankSum=0.326;DP=18;FS=15.911;MLEAC=1;MLEAF=0.500;MQ=49.81;MQRankSum=-2.154;QD=4.88;ReadPosRankSum=-0.196;SOR=3.227	GT:AD:DP:GQ:PL	0/1:11,4:15:99:116,0,354
NOT_SCAFFOLDED_NGS_utg28930|quiver|pilon	27772	.	T	G	175.77	PASS	AC=1;AF=0.500;AN=2;BaseQRankSum=1.827;ClippingRankSum=-0.766;DP=17;FS=21.553;MLEAC=1;MLEAF=0.500;MQ=46.90;MQRankSum=-0.766;QD=10.34;ReadPosRankSum=0.766;SOR=3.895	GT:AD:DP:GQ:PL	0/1:9,6:15:99:204,0,296
NOT_SCAFFOLDED_NGS_utg28930|quiver|pilon	27945	.	A	AT	365.73	PASS	AC=2;AF=1.00;AN=2;DP=13;FS=0.000;MLEAC=2;MLEAF=1.00;MQ=41.65;QD=28.13;SOR=2.670	GT:AD:DP:GQ:PL	1/1:0,12:12:36:403,36,0
NOT_SCAFFOLDED_NGS_utg9449|quiver|pilon	482	.	CA	C	283.74	PASS	AC=2;AF=1.00;AN=2;DP=10;FS=0.000;MLEAC=2;MLEAF=1.00;MQ=36.99;QD=28.37;SOR=4.615	GT:AD:DP:GQ:PL	1/1:0,9:9:27:321,27,0
NOT_SCAFFOLDED_NGS_utg9449|quiver|pilon	522	.	CA	C	95	PASS	AC=2;AF=1.00;AN=2;DP=5;FS=0.000;MLEAC=2;MLEAF=1.00;MQ=36.99;QD=19.00;SOR=0.693	GT:AD:DP:GQ:PL	1/1:0,4:4:12:132,12,0
NOT_SCAFFOLDED_NGS_utg9449|quiver|pilon	17747	.	G	GTTA	53.70	LowCoverage	AC=2;AF=1.00;AN=2;DP=2;FS=0.000;MLEAC=2;MLEAF=1.00;MQ=60.00;QD=26.85;SOR=2.303	GT:AD:DP:GQ:PL	1/1:0,2:2:6:90,6,0
NOT_SCAFFOLDED_NGS_utg9449|quiver|pilon	29667	.	G	GC	109.73	PASS	AC=1;AF=0.500;AN=2;BaseQRankSum=-1.067;ClippingRankSum=-0.572;DP=14;FS=0.000;MLEAC=1;MLEAF=0.500;MQ=60.00;MQRankSum=0.000;QD=7.84;ReadPosRankSum=-0.572;SOR=0.693	GT:AD:DP:GQ:PL	0/1:2,6:8:33:147,0,33
NOT_SCAFFOLDED_NGS_utg8758|quiver|pilon	26718	.	T	G	66.77	PASS	AC=1;AF=0.500;AN=2;BaseQRankSum=1.046;ClippingRankSum=-0.039;DP=24;FS=13.318;MLEAC=1;MLEAF=0.500;MQ=58.04;MQRankSum=-3.137;QD=2.78;ReadPosRankSum=-2.517;SOR=3.238	GT:AD:DP:GQ:PL	0/1:20,4:24:95:95,0,621
NOT_SCAFFOLDED_NGS_utg8758|quiver|pilon	63949	.	T	TC	105.87	PASS	AC=2;AF=1.00;AN=2;DP=6;FS=0.000;MLEAC=2;MLEAF=1.00;MQ=60.00;QD=17.64;SOR=1.022	GT:AD:DP:GQ:PL	1/1:0,5:5:15:143,15,0
NOT_SCAFFOLDED_NGS_utg8725|quiver|pilon	25045	.	G	C	208.77	PASS	AC=1;AF=0.500;AN=2;BaseQRankSum=0.552;ClippingRankSum=-0.061;DP=42;FS=6.379;MLEAC=1;MLEAF=0.500;MQ=39.84;MQRankSum=-1.962;QD=4.97;ReadPosRankSum=1.655;SOR=2.303	GT:AD:DP:GQ:PL	0/1:33,9:42:99:237,0,1158
NOT_SCAFFOLDED_NGS_utg8725|quiver|pilon	25050	.	G	A	85.77	PASS	AC=1;AF=0.500;AN=2;BaseQRankSum=1.864;ClippingRankSum=-0.120;DP=44;FS=11.437;MLEAC=1;MLEAF=0.500;MQ=40.45;MQRankSum=-1.385;QD=1.95;ReadPosRankSum=2.514;SOR=3.324	GT:AD:DP:GQ:PL	0/1:38,6:44:99:114,0,1537
NOT_SCAFFOLDED_NGS_utg8725|quiver|pilon	25106	.	A	G	95.77	PASS	AC=1;AF=0.500;AN=2;BaseQRankSum=0.537;ClippingRankSum=-0.953;DP=41;FS=1.862;MLEAC=1;MLEAF=0.500;MQ=48.83;MQRankSum=-2.096;QD=2.34;ReadPosRankSum=1.334;SOR=1.402	GT:AD:DP:GQ:PL	0/1:34,7:41:99:124,0,1075
NOT_SCAFFOLDED_NGS_utg8725|quiver|pilon	25122	.	C	T	190.77	PASS	AC=1;AF=0.500;AN=2;BaseQRankSum=0.642;ClippingRankSum=0.014;DP=45;FS=3.886;MLEAC=1;MLEAF=0.500;MQ=52.30;MQRankSum=-4.655;QD=4.24;ReadPosRankSum=3.563;SOR=1.700	GT:AD:DP:GQ:PL	0/1:35,10:45:99:219,0,1076
NOT_SCAFFOLDED_NGS_utg8725|quiver|pilon	29141	.	TGA	T	39.73	LowQual	AC=1;AF=0.500;AN=2;BaseQRankSum=0.000;ClippingRankSum=-1.246;DP=16;FS=0.000;MLEAC=1;MLEAF=0.500;MQ=59.63;MQRankSum=0.597;QD=2.48;ReadPosRankSum=-0.597;SOR=1.112	GT:AD:DP:GQ:PL	0/1:7,4:11:77:77,0,119
NOT_SCAFFOLDED_NGS_utg8725|quiver|pilon	32631	.	G	T	42.77	LowQual	AC=1;AF=0.500;AN=2;BaseQRankSum=0.750;ClippingRankSum=-0.850;DP=19;FS=9.863;MLEAC=1;MLEAF=0.500;MQ=37.13;MQRankSum=-1.950;QD=2.25;ReadPosRankSum=-1.350;SOR=3.250	GT:AD:DP:GQ:PL	0/1:15,4:19:71:71,0,495
NOT_SCAFFOLDED_NGS_utg8725|quiver|pilon	32856	.	G	A	52.77	PASS	AC=1;AF=0.500;AN=2;BaseQRankSum=1.606;ClippingRankSum=-0.761;DP=14;FS=3.041;MLEAC=1;MLEAF=0.500;MQ=30.75;MQRankSum=1.099;QD=3.77;ReadPosRankSum=1.099;SOR=2.215	GT:AD:DP:GQ:PL	0/1:10,3:13:81:81,0,269
NOT_SCAFFOLDED_NGS_utg8725|quiver|pilon	33538	.	C	T	173.77	PASS	AC=1;AF=0.500;AN=2;BaseQRankSum=0.181;ClippingRankSum=-0.091;DP=18;FS=3.039;MLEAC=1;MLEAF=0.500;MQ=31.36;MQRankSum=1.540;QD=9.65;ReadPosRankSum=0.996;SOR=1.911	GT:AD:DP:GQ:PL	0/1:11,7:18:99:202,0,291
NOT_SCAFFOLDED_NGS_utg8725|quiver|pilon	33584	.	A	C	60.77	PASS	AC=1;AF=0.500;AN=2;BaseQRankSum=-0.112;ClippingRankSum=1.006;DP=23;FS=27.788;MLEAC=1;MLEAF=0.500;MQ=30.38;MQRankSum=-0.932;QD=2.64;ReadPosRankSum=1.975;SOR=3.585	GT:AD:DP:GQ:PL	0/1:18,5:23:89:89,0,528
NOT_SCAFFOLDED_NGS_utg8725|quiver|pilon	33737	.	C	A	147.77	PASS	AC=1;AF=0.500;AN=2;BaseQRankSum=2.739;ClippingRankSum=0.360;DP=27;FS=8.101;MLEAC=1;MLEAF=0.500;MQ=38.46;MQRankSum=-0.138;QD=5.47;ReadPosRankSum=1.024;SOR=2.704	GT:AD:DP:GQ:PL	0/1:20,7:27:99:176,0,647
NOT_SCAFFOLDED_NGS_utg8725|quiver|pilon	33748	.	C	T	130.77	PASS	AC=1;AF=0.500;AN=2;BaseQRankSum=2.033;ClippingRankSum=0.100;DP=24;FS=2.682;MLEAC=1;MLEAF=0.500;MQ=37.42;MQRankSum=1.033;QD=5.45;ReadPosRankSum=-1.367;SOR=1.863	GT:AD:DP:GQ:PL	0/1:18,6:24:99:159,0,601
NOT_SCAFFOLDED_NGS_utg8725|quiver|pilon	46925	.	A	G	165.77	PASS	AC=1;AF=0.500;AN=2;BaseQRankSum=1.256;ClippingRankSum=-0.754;DP=17;FS=6.245;MLEAC=1;MLEAF=0.500;MQ=37.06;MQRankSum=0.653;QD=9.75;ReadPosRankSum=0.653;SOR=3.003	GT:AD:DP:GQ:PL	0/1:11,6:17:99:194,0,400
NOT_SCAFFOLDED_NGS_utg3712|quiver|pilon	56910	.	T	TA	38.70	LowCoverage;LowQual	AC=2;AF=1.00;AN=2;DP=4;FS=0.000;MLEAC=2;MLEAF=1.00;MQ=27.54;QD=9.68;SOR=2.303	GT:AD:DP:GQ:PL	1/1:0,2:2:6:75,6,0
NOT_SCAFFOLDED_NGS_utg8690|quiver|pilon	28	.	G	T	50.77	PASS	AC=1;AF=0.500;AN=2;BaseQRankSum=0.736;ClippingRankSum=0.736;DP=9;FS=0.000;MLEAC=1;MLEAF=0.500;MQ=48.98;MQRankSum=-0.736;QD=5.64;ReadPosRankSum=-0.736;SOR=1.179	GT:AD:DP:GQ:PL	0/1:1,2:3:35:79,0,35
NOT_SCAFFOLDED_NGS_utg8690|quiver|pilon	277	.	A	G	610.77	PASS	AC=1;AF=0.500;AN=2;BaseQRankSum=0.844;ClippingRankSum=0.050;DP=35;FS=0.000;MLEAC=1;MLEAF=0.500;MQ=47.88;MQRankSum=-4.785;QD=17.45;ReadPosRankSum=1.705;SOR=0.760	GT:AD:DP:GQ:PL	0/1:16,19:35:99:639,0,532
NOT_SCAFFOLDED_NGS_utg8690|quiver|pilon	1408	.	T	A	54.77	PASS	AC=1;AF=0.500;AN=2;BaseQRankSum=0.942;ClippingRankSum=-0.135;DP=16;FS=6.726;MLEAC=1;MLEAF=0.500;MQ=56.13;MQRankSum=-2.691;QD=3.42;ReadPosRankSum=-2.153;SOR=2.819	GT:AD:DP:GQ:PL	0/1:13,3:16:83:83,0,428
NOT_SCAFFOLDED_NGS_utg8690|quiver|pilon	2867	.	G	A	243.77	PASS	AC=1;AF=0.500;AN=2;BaseQRankSum=0.162;ClippingRankSum=0.485;DP=26;FS=4.178;MLEAC=1;MLEAF=0.500;MQ=60.00;MQRankSum=-0.054;QD=9.38;ReadPosRankSum=0.647;SOR=0.169	GT:AD:DP:GQ:PL	0/1:17,9:26:99:272,0,589
NOT_SCAFFOLDED_NGS_utg8690|quiver|pilon	2963	.	T	C	397.77	PASS	AC=1;AF=0.500;AN=2;BaseQRankSum=0.446;ClippingRankSum=-0.573;DP=44;FS=9.359;MLEAC=1;MLEAF=0.500;MQ=59.12;MQRankSum=-1.542;QD=9.04;ReadPosRankSum=-0.624;SOR=1.336	GT:AD:DP:GQ:PL	0/1:28,15:43:99:426,0,850
NOT_SCAFFOLDED_NGS_utg8690|quiver|pilon	2998	.	G	A	454.77	PASS	AC=1;AF=0.500;AN=2;BaseQRankSum=2.504;ClippingRankSum=1.150;DP=42;FS=2.883;MLEAC=1;MLEAF=0.500;MQ=57.76;MQRankSum=-2.801;QD=10.83;ReadPosRankSum=-1.177;SOR=0.521	GT:AD:DP:GQ:PL	0/1:26,15:41:99:483,0,762
NOT_SCAFFOLDED_NGS_utg8690|quiver|pilon	3010	.	T	A	464.77	PASS	AC=1;AF=0.500;AN=2;BaseQRankSum=1.824;ClippingRankSum=1.058;DP=38;FS=2.884;MLEAC=1;MLEAF=0.500;MQ=56.95;MQRankSum=-3.050;QD=12.23;ReadPosRankSum=-0.291;SOR=0.767	GT:AD:DP:GQ:PL	0/1:21,16:37:99:493,0,581
NOT_SCAFFOLDED_NGS_utg8690|quiver|pilon	3574	.	C	G	133.77	PASS	AC=1;AF=0.500;AN=2;BaseQRankSum=0.720;ClippingRankSum=0.720;DP=6;FS=0.000;MLEAC=1;MLEAF=0.500;MQ=25.91;MQRankSum=0.720;QD=22.29;ReadPosRankSum=0.720;SOR=1.329	GT:AD:DP:GQ:PL	0/1:2,4:6:89:162,0,89
NOT_SCAFFOLDED_NGS_utg8690|quiver|pilon	3581	.	T	C	133.77	PASS	AC=1;AF=0.500;AN=2;BaseQRankSum=-1.380;ClippingRankSum=0.000;DP=6;FS=0.000;MLEAC=1;MLEAF=0.500;MQ=25.91;MQRankSum=0.720;QD=22.29;ReadPosRankSum=-1.380;SOR=1.329	GT:AD:DP:GQ:PL	0/1:2,4:6:89:162,0,89
NOT_SCAFFOLDED_NGS_utg8690|quiver|pilon	3680	.	A	T	183.77	PASS	AC=1;AF=0.500;AN=2;BaseQRankSum=0.433;ClippingRankSum=0.241;DP=17;FS=5.315;MLEAC=1;MLEAF=0.500;MQ=34.97;MQRankSum=0.625;QD=10.81;ReadPosRankSum=-0.914;SOR=2.494	GT:AD:DP:GQ:PL	0/1:9,8:17:99:212,0,194
NOT_SCAFFOLDED_NGS_utg8690|quiver|pilon	4032	.	A	G	208.77	PASS	AC=1;AF=0.500;AN=2;BaseQRankSum=1.855;ClippingRankSum=-0.595;DP=23;FS=0.000;MLEAC=1;MLEAF=0.500;MQ=57.09;MQRankSum=-2.556;QD=9.08;ReadPosRankSum=0.385;SOR=0.465	GT:AD:DP:GQ:PL	0/1:17,6:23:99:237,0,734
NOT_SCAFFOLDED_NGS_utg8690|quiver|pilon	4046	.	T	TA	202.73	PASS	AC=1;AF=0.500;AN=2;BaseQRankSum=0.953;ClippingRankSum=1.080;DP=24;FS=0.000;MLEAC=1;MLEAF=0.500;MQ=57.22;MQRankSum=-2.921;QD=8.45;ReadPosRankSum=0.762;SOR=0.602	GT:AD:DP:GQ:PL	0/1:17,7:24:99:240,0,726
NOT_SCAFFOLDED_NGS_utg8690|quiver|pilon	4048	.	T	TA	205.73	PASS	AC=1;AF=0.500;AN=2;BaseQRankSum=2.921;ClippingRankSum=-0.445;DP=24;FS=0.000;MLEAC=1;MLEAF=0.500;MQ=57.22;MQRankSum=-2.223;QD=8.57;ReadPosRankSum=0.762;SOR=0.602	GT:AD:DP:GQ:PL	0/1:17,7:24:99:243,0,685
NOT_SCAFFOLDED_NGS_utg8690|quiver|pilon	4128	.	C	CTG	858.73	PASS	AC=1;AF=0.500;AN=2;BaseQRankSum=-1.516;ClippingRankSum=-2.922;DP=49;FS=0.000;MLEAC=1;MLEAF=0.500;MQ=60.00;MQRankSum=-0.791;QD=17.53;ReadPosRankSum=-0.132;SOR=0.706	GT:AD:DP:GQ:PL	0/1:23,23:46:99:896,0,879
NOT_SCAFFOLDED_NGS_utg8690|quiver|pilon	4173	.	C	T	510.77	PASS	AC=1;AF=0.500;AN=2;BaseQRankSum=0.939;ClippingRankSum=1.385;DP=36;FS=2.880;MLEAC=1;MLEAF=0.500;MQ=57.59;MQRankSum=-0.939;QD=14.19;ReadPosRankSum=-0.302;SOR=1.244	GT:AD:DP:GQ:PL	0/1:20,16:36:99:539,0,637
NOT_SCAFFOLDED_NGS_utg8690|quiver|pilon	4204	.	T	A	479.77	PASS	AC=1;AF=0.500;AN=2;BaseQRankSum=1.449;ClippingRankSum=0.258;DP=31;FS=0.000;MLEAC=1;MLEAF=0.500;MQ=53.80;MQRankSum=-4.307;QD=15.48;ReadPosRankSum=0.456;SOR=0.593	GT:AD:DP:GQ:PL	0/1:17,14:31:99:508,0,589
NOT_SCAFFOLDED_NGS_utg8690|quiver|pilon	4427	.	T	A	125.77	PASS	AC=1;AF=0.500;AN=2;BaseQRankSum=0.550;ClippingRankSum=0.550;DP=7;FS=3.680;MLEAC=1;MLEAF=0.500;MQ=41.47;MQRankSum=0.550;QD=17.97;ReadPosRankSum=-0.550;SOR=2.494	GT:AD:DP:GQ:PL	0/1:3,4:7:92:154,0,92
NOT_SCAFFOLDED_NGS_utg8690|quiver|pilon	4872	.	A	T	469.77	PASS	AC=1;AF=0.500;AN=2;BaseQRankSum=0.456;ClippingRankSum=0.091;DP=14;FS=3.358;MLEAC=1;MLEAF=0.500;MQ=54.11;MQRankSum=2.100;QD=33.55;ReadPosRankSum=-1.187;SOR=0.636	GT:AD:DP:GQ:PL	0/1:2,12:14:48:498,0,48
NOT_SCAFFOLDED_NGS_utg8690|quiver|pilon	4880	.	C	T	469.77	PASS	AC=1;AF=0.500;AN=2;BaseQRankSum=0.274;ClippingRankSum=-1.369;DP=14;FS=3.358;MLEAC=1;MLEAF=0.500;MQ=54.11;MQRankSum=2.100;QD=33.55;ReadPosRankSum=1.369;SOR=0.636	GT:AD:DP:GQ:PL	0/1:2,12:14:48:498,0,48
NOT_SCAFFOLDED_NGS_utg8690|quiver|pilon	4883	.	C	T	469.77	PASS	AC=1;AF=0.500;AN=2;BaseQRankSum=0.822;ClippingRankSum=-1.187;DP=14;FS=3.358;MLEAC=1;MLEAF=0.500;MQ=54.11;MQRankSum=2.100;QD=33.55;ReadPosRankSum=0.274;SOR=0.636	GT:AD:DP:GQ:PL	0/1:2,12:14:48:498,0,48
NOT_SCAFFOLDED_NGS_utg8690|quiver|pilon	5429	.	C	T	292.77	PASS	AC=1;AF=0.500;AN=2;BaseQRankSum=0.550;ClippingRankSum=-0.374;DP=30;FS=23.927;MLEAC=1;MLEAF=0.500;MQ=47.77;MQRankSum=-2.354;QD=9.76;ReadPosRankSum=1.474;SOR=4.802	GT:AD:DP:GQ:PL	0/1:20,10:30:99:321,0,685
NOT_SCAFFOLDED_NGS_utg8690|quiver|pilon	5459	.	T	C	271.77	PASS	AC=1;AF=0.500;AN=2;BaseQRankSum=-0.326;ClippingRankSum=0.849;DP=31;FS=16.836;MLEAC=1;MLEAF=0.500;MQ=50.78;MQRankSum=-2.198;QD=8.77;ReadPosRankSum=0.283;SOR=3.033	GT:AD:DP:GQ:PL	0/1:22,9:31:99:300,0,829
NOT_SCAFFOLDED_NGS_utg8690|quiver|pilon	5907	.	C	A	178.77	PASS	AC=1;AF=0.500;AN=2;BaseQRankSum=-0.536;ClippingRankSum=0.536;DP=24;FS=7.929;MLEAC=1;MLEAF=0.500;MQ=58.87;MQRankSum=0.701;QD=7.45;ReadPosRankSum=2.268;SOR=1.093	GT:AD:DP:GQ:PL	0/1:14,6:20:99:207,0,918
NOT_SCAFFOLDED_NGS_utg8690|quiver|pilon	5919	.	C	T	79.77	PASS	AC=1;AF=0.500;AN=2;BaseQRankSum=-1.065;ClippingRankSum=-0.396;DP=30;FS=4.374;MLEAC=1;MLEAF=0.500;MQ=58.39;MQRankSum=0.213;QD=2.66;ReadPosRankSum=-0.213;SOR=1.181	GT:AD:DP:GQ:PL	0/1:20,6:26:99:108,0,696
NOT_SCAFFOLDED_NGS_utg8690|quiver|pilon	5926	.	T	G	152.77	PASS	AC=1;AF=0.500;AN=2;BaseQRankSum=1.856;ClippingRankSum=-0.882;DP=30;FS=0.000;MLEAC=1;MLEAF=0.500;MQ=58.39;MQRankSum=-1.369;QD=5.09;ReadPosRankSum=2.221;SOR=0.392	GT:AD:DP:GQ:PL	0/1:20,6:26:99:181,0,724
NOT_SCAFFOLDED_NGS_utg8690|quiver|pilon	5949	.	T	A	103.77	PASS	AC=1;AF=0.500;AN=2;BaseQRankSum=0.392;ClippingRankSum=-0.157;DP=25;FS=0.000;MLEAC=1;MLEAF=0.500;MQ=57.72;MQRankSum=0.548;QD=4.15;ReadPosRankSum=-0.940;SOR=0.663	GT:AD:DP:GQ:PL	0/1:17,5:22:99:132,0,575
NOT_SCAFFOLDED_NGS_utg8690|quiver|pilon	26599	.	T	A	212.77	PASS	AC=1;AF=0.500;AN=2;BaseQRankSum=1.030;ClippingRankSum=-0.396;DP=21;FS=23.259;MLEAC=1;MLEAF=0.500;MQ=56.65;MQRankSum=-1.981;QD=10.13;ReadPosRankSum=0.238;SOR=4.163	GT:AD:DP:GQ:PL	0/1:13,7:20:99:241,0,492
NOT_SCAFFOLDED_NGS_utg8690|quiver|pilon	26652	.	G	A	229.77	SnpCluster	AC=1;AF=0.500;AN=2;BaseQRankSum=1.056;ClippingRankSum=0.465;DP=20;FS=7.613;MLEAC=1;MLEAF=0.500;MQ=53.97;MQRankSum=-3.592;QD=11.49;ReadPosRankSum=0.465;SOR=2.584	GT:AD:DP:GQ:PL	0/1:12,7:19:99:258,0,483
NOT_SCAFFOLDED_NGS_utg8690|quiver|pilon	26654	.	C	T	229.77	SnpCluster	AC=1;AF=0.500;AN=2;BaseQRankSum=1.056;ClippingRankSum=0.465;DP=20;FS=7.613;MLEAC=1;MLEAF=0.500;MQ=53.97;MQRankSum=-3.592;QD=11.49;ReadPosRankSum=0.380;SOR=2.584	GT:AD:DP:GQ:PL	0/1:12,7:19:99:258,0,483
NOT_SCAFFOLDED_NGS_utg8690|quiver|pilon	26662	.	T	C	226.77	SnpCluster	AC=1;AF=0.500;AN=2;BaseQRankSum=0.872;ClippingRankSum=-1.426;DP=21;FS=4.834;MLEAC=1;MLEAF=0.500;MQ=54.27;MQRankSum=-3.645;QD=10.80;ReadPosRankSum=0.951;SOR=2.340	GT:AD:DP:GQ:PL	0/1:13,7:20:99:255,0,524
NOT_SCAFFOLDED_NGS_utg8690|quiver|pilon	26678	.	T	G	319.77	PASS	AC=1;AF=0.500;AN=2;BaseQRankSum=-1.877;ClippingRankSum=-0.734;DP=25;FS=0.000;MLEAC=1;MLEAF=0.500;MQ=53.69;MQRankSum=-3.400;QD=12.79;ReadPosRankSum=-0.843;SOR=0.582	GT:AD:DP:GQ:PL	0/1:13,12:25:99:348,0,451
NOT_SCAFFOLDED_NGS_utg8690|quiver|pilon	26760	.	C	G	217.77	PASS	AC=1;AF=0.500;AN=2;BaseQRankSum=3.040;ClippingRankSum=-0.902;DP=26;FS=12.411;MLEAC=1;MLEAF=0.500;MQ=55.97;MQRankSum=-1.837;QD=8.38;ReadPosRankSum=2.305;SOR=3.737	GT:AD:DP:GQ:PL	0/1:16,7:23:99:246,0,651
NOT_SCAFFOLDED_NGS_utg8690|quiver|pilon	26761	.	A	T	217.77	PASS	AC=1;AF=0.500;AN=2;BaseQRankSum=2.506;ClippingRankSum=-1.503;DP=26;FS=12.411;MLEAC=1;MLEAF=0.500;MQ=55.97;MQRankSum=-2.105;QD=8.38;ReadPosRankSum=2.305;SOR=3.737	GT:AD:DP:GQ:PL	0/1:16,7:23:99:246,0,651
NOT_SCAFFOLDED_NGS_utg8690|quiver|pilon	26781	.	C	T	85.77	SnpCluster	AC=1;AF=0.500;AN=2;BaseQRankSum=0.940;ClippingRankSum=-0.403;DP=24;FS=5.518;MLEAC=1;MLEAF=0.500;MQ=55.95;MQRankSum=-3.090;QD=3.57;ReadPosRankSum=1.657;SOR=2.252	GT:AD:DP:GQ:PL	0/1:17,4:21:99:114,0,744
NOT_SCAFFOLDED_NGS_utg8690|quiver|pilon	26786	.	G	A	85.77	SnpCluster	AC=1;AF=0.500;AN=2;BaseQRankSum=1.745;ClippingRankSum=1.319;DP=24;FS=5.798;MLEAC=1;MLEAF=0.500;MQ=56.25;MQRankSum=-3.107;QD=3.57;ReadPosRankSum=0.724;SOR=2.494	GT:AD:DP:GQ:PL	0/1:18,4:22:99:114,0,744
NOT_SCAFFOLDED_NGS_utg8690|quiver|pilon	26789	.	C	T	85.77	SnpCluster	AC=1;AF=0.500;AN=2;BaseQRankSum=1.319;ClippingRankSum=-0.298;DP=23;FS=5.798;MLEAC=1;MLEAF=0.500;MQ=56.46;MQRankSum=-3.107;QD=3.73;ReadPosRankSum=1.064;SOR=2.494	GT:AD:DP:GQ:PL	0/1:18,4:22:99:114,0,744
NOT_SCAFFOLDED_NGS_utg8690|quiver|pilon	44145	.	T	TCTTC	240.77	PASS	AC=2;AF=1.00;AN=2;DP=24;FS=0.000;MLEAC=2;MLEAF=1.00;MQ=58.57;QD=10.03;SOR=4.174	GT:AD:DP:GQ:PL	1/1:0,7:7:20:278,20,0
NOT_SCAFFOLDED_NGS_utg8310|quiver|pilon	36793	.	T	TG	54.25	LowCoverage	AC=2;AF=1.00;AN=2;DP=4;FS=0.000;MLEAC=2;MLEAF=1.00;MQ=60.00;QD=13.56;SOR=1.179	GT:AD:DP:GQ:PL	1/1:0,3:3:9:91,9,0
NOT_SCAFFOLDED_NGS_utg8310|quiver|pilon	49240	.	GAC	G	62	PASS	AC=2;AF=1.00;AN=2;DP=10;FS=0.000;MLEAC=2;MLEAF=1.00;MQ=60.00;QD=6.20;SOR=3.258	GT:AD:DP:GQ:PL	1/1:0,4:4:12:99,12,0
NOT_SCAFFOLDED_NGS_utg10051|quiver|pilon	9856	.	G	GT	30.71	LowQual	AC=1;AF=0.500;AN=2;BaseQRankSum=0.731;ClippingRankSum=-0.731;DP=9;FS=0.000;MLEAC=1;MLEAF=0.500;MQ=60.00;MQRankSum=0.731;QD=3.41;ReadPosRankSum=0.731;SOR=1.981	GT:AD:DP:GQ:PL	0/1:1,4:5:6:67,0,6
NOT_SCAFFOLDED_NGS_utg10051|quiver|pilon	29194	.	CA	C	367.73	PASS	AC=2;AF=1.00;AN=2;DP=13;FS=0.000;MLEAC=2;MLEAF=1.00;MQ=53.79;QD=28.29;SOR=1.609	GT:AD:DP:GQ:PL	1/1:0,13:13:39:405,39,0
NOT_SCAFFOLDED_NGS_utg32568|quiver|pilon	6045	.	T	C	40.77	LowQual	AC=1;AF=0.500;AN=2;BaseQRankSum=-1.495;ClippingRankSum=-0.922;DP=7;FS=0.000;MLEAC=1;MLEAF=0.500;MQ=46.39;MQRankSum=-1.495;QD=5.82;ReadPosRankSum=0.922;SOR=0.148	GT:AD:DP:GQ:PL	0/1:5,2:7:69:69,0,279
NOT_SCAFFOLDED_NGS_utg32568|quiver|pilon	6056	.	A	G	40.77	LowQual	AC=1;AF=0.500;AN=2;BaseQRankSum=-1.495;ClippingRankSum=0.198;DP=7;FS=0.000;MLEAC=1;MLEAF=0.500;MQ=43.59;MQRankSum=-1.495;QD=5.82;ReadPosRankSum=0.922;SOR=0.148	GT:AD:DP:GQ:PL	0/1:5,2:7:69:69,0,279
NOT_SCAFFOLDED_NGS_utg32568|quiver|pilon	6092	.	C	T	112.77	PASS	AC=1;AF=0.500;AN=2;BaseQRankSum=0.000;ClippingRankSum=1.881;DP=9;FS=0.000;MLEAC=1;MLEAF=0.500;MQ=39.05;MQRankSum=-1.881;QD=12.53;ReadPosRankSum=-0.729;SOR=1.179	GT:AD:DP:GQ:PL	0/1:5,4:9:99:141,0,190
NOT_SCAFFOLDED_NGS_utg32568|quiver|pilon	6132	.	T	TTTTTA	164.73	PASS	AC=1;AF=0.500;AN=2;BaseQRankSum=2.267;ClippingRankSum=-1.873;DP=18;FS=2.823;MLEAC=1;MLEAF=0.500;MQ=48.96;MQRankSum=-2.859;QD=9.15;ReadPosRankSum=1.084;SOR=1.751	GT:AD:DP:GQ:PL	0/1:13,5:18:99:202,0,562
NOT_SCAFFOLDED_NGS_utg32568|quiver|pilon	6151	.	CT	C	242.73	PASS	AC=1;AF=0.500;AN=2;BaseQRankSum=-0.443;ClippingRankSum=-0.049;DP=28;FS=0.000;MLEAC=1;MLEAF=0.500;MQ=50.72;MQRankSum=-3.493;QD=8.67;ReadPosRankSum=-0.639;SOR=0.527	GT:AD:DP:GQ:PL	0/1:19,9:28:99:280,0,753
NOT_SCAFFOLDED_NGS_utg32568|quiver|pilon	6190	.	C	A	265.77	PASS	AC=1;AF=0.500;AN=2;BaseQRankSum=1.222;ClippingRankSum=-0.181;DP=30;FS=3.654;MLEAC=1;MLEAF=0.500;MQ=54.03;MQRankSum=-4.073;QD=8.86;ReadPosRankSum=0.634;SOR=0.243	GT:AD:DP:GQ:PL	0/1:21,9:30:99:294,0,831
NOT_SCAFFOLDED_NGS_utg32568|quiver|pilon	6205	.	T	C	262.77	PASS	AC=1;AF=0.500;AN=2;BaseQRankSum=1.524;ClippingRankSum=-0.915;DP=30;FS=3.796;MLEAC=1;MLEAF=0.500;MQ=54.71;MQRankSum=-4.010;QD=8.76;ReadPosRankSum=1.712;SOR=0.223	GT:AD:DP:GQ:PL	0/1:22,8:30:99:291,0,897
NOT_SCAFFOLDED_NGS_utg32568|quiver|pilon	6210	.	G	T	235.77	PASS	AC=1;AF=0.500;AN=2;BaseQRankSum=2.154;ClippingRankSum=-0.457;DP=32;FS=1.651;MLEAC=1;MLEAF=0.500;MQ=55.06;MQRankSum=-4.026;QD=7.37;ReadPosRankSum=1.937;SOR=0.330	GT:AD:DP:GQ:PL	0/1:24,8:32:99:264,0,943
NOT_SCAFFOLDED_NGS_utg32568|quiver|pilon	6328	.	G	C	64.77	PASS	AC=1;AF=0.500;AN=2;BaseQRankSum=0.467;ClippingRankSum=-0.156;DP=14;FS=0.000;MLEAC=1;MLEAF=0.500;MQ=48.11;MQRankSum=-2.180;QD=4.63;ReadPosRankSum=-0.778;SOR=0.425	GT:AD:DP:GQ:PL	0/1:11,3:14:93:93,0,453
NOT_SCAFFOLDED_NGS_utg32568|quiver|pilon	6330	.	G	A	64.77	PASS	AC=1;AF=0.500;AN=2;BaseQRankSum=0.623;ClippingRankSum=0.311;DP=14;FS=0.000;MLEAC=1;MLEAF=0.500;MQ=48.11;MQRankSum=-1.090;QD=4.63;ReadPosRankSum=-0.778;SOR=0.425	GT:AD:DP:GQ:PL	0/1:11,3:14:93:93,0,453
NOT_SCAFFOLDED_NGS_utg32568|quiver|pilon	6368	.	C	T	63.77	PASS	AC=1;AF=0.500;AN=2;BaseQRankSum=1.268;ClippingRankSum=0.254;DP=13;FS=2.774;MLEAC=1;MLEAF=0.500;MQ=40.00;MQRankSum=-0.423;QD=4.91;ReadPosRankSum=0.761;SOR=1.609	GT:AD:DP:GQ:PL	0/1:10,3:13:92:92,0,383
NOT_SCAFFOLDED_NGS_utg32568|quiver|pilon	13339	.	T	C	187.77	PASS	AC=1;AF=0.500;AN=2;BaseQRankSum=0.771;ClippingRankSum=0.242;DP=33;FS=26.097;MLEAC=1;MLEAF=0.500;MQ=55.32;MQRankSum=-2.884;QD=5.69;ReadPosRankSum=2.004;SOR=2.512	GT:AD:DP:GQ:PL	0/1:26,7:33:99:216,0,1045
NOT_SCAFFOLDED_NGS_utg32568|quiver|pilon	13349	.	C	T	187.77	PASS	AC=1;AF=0.500;AN=2;BaseQRankSum=-0.154;ClippingRankSum=0.154;DP=33;FS=20.739;MLEAC=1;MLEAF=0.500;MQ=55.32;MQRankSum=-2.972;QD=5.69;ReadPosRankSum=2.840;SOR=2.519	GT:AD:DP:GQ:PL	0/1:26,7:33:99:216,0,1071
NOT_SCAFFOLDED_NGS_utg32568|quiver|pilon	13373	.	C	T	193.77	PASS	AC=1;AF=0.500;AN=2;BaseQRankSum=-1.205;ClippingRankSum=0.071;DP=31;FS=10.813;MLEAC=1;MLEAF=0.500;MQ=55.00;MQRankSum=-2.953;QD=6.25;ReadPosRankSum=0.543;SOR=2.548	GT:AD:DP:GQ:PL	0/1:24,7:31:99:222,0,974
NOT_SCAFFOLDED_NGS_utg32568|quiver|pilon	13442	.	C	T	115.77	PASS	AC=1;AF=0.500;AN=2;BaseQRankSum=2.407;ClippingRankSum=-1.301;DP=26;FS=14.075;MLEAC=1;MLEAF=0.500;MQ=54.13;MQRankSum=-3.058;QD=4.45;ReadPosRankSum=1.366;SOR=3.595	GT:AD:DP:GQ:PL	0/1:21,5:26:99:144,0,891
NOT_SCAFFOLDED_NGS_utg32568|quiver|pilon	13449	.	T	C	118.77	PASS	AC=1;AF=0.500;AN=2;BaseQRankSum=0.917;ClippingRankSum=0.442;DP=25;FS=13.337;MLEAC=1;MLEAF=0.500;MQ=53.88;MQRankSum=-3.023;QD=4.75;ReadPosRankSum=0.645;SOR=3.603	GT:AD:DP:GQ:PL	0/1:20,5:25:99:147,0,860
NOT_SCAFFOLDED_NGS_utg32568|quiver|pilon	14349	.	A	C	485.77	PASS	AC=1;AF=0.500;AN=2;BaseQRankSum=2.004;ClippingRankSum=-0.552;DP=62;FS=9.400;MLEAC=1;MLEAF=0.500;MQ=57.98;MQRankSum=-1.752;QD=7.83;ReadPosRankSum=1.815;SOR=2.316	GT:AD:DP:GQ:PL	0/1:45,17:62:99:514,0,1630
NOT_SCAFFOLDED_NGS_utg32568|quiver|pilon	14385	.	T	C	425.77	PASS	AC=1;AF=0.500;AN=2;BaseQRankSum=-0.632;ClippingRankSum=-0.645;DP=77;FS=8.938;MLEAC=1;MLEAF=0.500;MQ=58.09;MQRankSum=-1.824;QD=5.53;ReadPosRankSum=-1.161;SOR=2.136	GT:AD:DP:GQ:PL	0/1:60,17:77:99:454,0,2176
NOT_SCAFFOLDED_NGS_utg32568|quiver|pilon	14407	.	A	G	58.77	LowQD	AC=1;AF=0.500;AN=2;BaseQRankSum=-0.800;ClippingRankSum=-1.175;DP=80;FS=1.550;MLEAC=1;MLEAF=0.500;MQ=57.25;MQRankSum=-4.155;QD=0.73;ReadPosRankSum=-0.204;SOR=0.402	GT:AD:DP:GQ:PL	0/1:73,7:80:87:87,0,3121
NOT_SCAFFOLDED_NGS_utg32568|quiver|pilon	14576	.	A	G	578.77	PASS	AC=1;AF=0.500;AN=2;BaseQRankSum=4.077;ClippingRankSum=0.004;DP=114;FS=8.888;MLEAC=1;MLEAF=0.500;MQ=57.45;MQRankSum=-6.667;QD=5.08;ReadPosRankSum=3.595;SOR=1.773	GT:AD:DP:GQ:PL	0/1:90,21:111:99:607,0,5709
NOT_SCAFFOLDED_NGS_utg32568|quiver|pilon	14584	.	T	G	549.77	PASS	AC=1;AF=0.500;AN=2;BaseQRankSum=2.747;ClippingRankSum=-1.722;DP=105;FS=7.190;MLEAC=1;MLEAF=0.500;MQ=57.36;MQRankSum=-6.924;QD=5.24;ReadPosRankSum=1.430;SOR=1.651	GT:AD:DP:GQ:PL	0/1:83,20:103:99:578,0,5532
NOT_SCAFFOLDED_NGS_utg32568|quiver|pilon	15861	.	A	T	326.77	PASS	AC=1;AF=0.500;AN=2;BaseQRankSum=0.869;ClippingRankSum=0.491;DP=20;FS=4.320;MLEAC=1;MLEAF=0.500;MQ=53.12;MQRankSum=-1.247;QD=16.34;ReadPosRankSum=0.869;SOR=0.793	GT:AD:DP:GQ:PL	0/1:10,10:20:99:355,0,279
NOT_SCAFFOLDED_NGS_utg32568|quiver|pilon	16313	.	G	A	499.77	SnpCluster	AC=1;AF=0.500;AN=2;BaseQRankSum=-1.242;ClippingRankSum=-0.192;DP=34;FS=1.377;MLEAC=1;MLEAF=0.500;MQ=54.05;MQRankSum=1.697;QD=14.70;ReadPosRankSum=1.417;SOR=0.432	GT:AD:DP:GQ:PL	0/1:20,14:34:99:528,0,798
NOT_SCAFFOLDED_NGS_utg32568|quiver|pilon	16315	.	C	T	499.77	SnpCluster	AC=1;AF=0.500;AN=2;BaseQRankSum=-0.472;ClippingRankSum=1.102;DP=34;FS=1.377;MLEAC=1;MLEAF=0.500;MQ=54.05;MQRankSum=1.067;QD=14.70;ReadPosRankSum=0.752;SOR=0.432	GT:AD:DP:GQ:PL	0/1:20,14:34:99:528,0,798
NOT_SCAFFOLDED_NGS_utg32568|quiver|pilon	16319	.	G	A	490.77	SnpCluster	AC=1;AF=0.500;AN=2;BaseQRankSum=-0.211;ClippingRankSum=-0.114;DP=36;FS=0.000;MLEAC=1;MLEAF=0.500;MQ=54.90;MQRankSum=0.308;QD=13.63;ReadPosRankSum=0.438;SOR=0.612	GT:AD:DP:GQ:PL	0/1:22,14:36:99:519,0,863
NOT_SCAFFOLDED_NGS_utg32568|quiver|pilon	16399	.	A	G	810.77	PASS	AC=1;AF=0.500;AN=2;BaseQRankSum=-1.254;ClippingRankSum=-0.859;DP=39;FS=4.677;MLEAC=1;MLEAF=0.500;MQ=59.85;MQRankSum=-0.578;QD=20.79;ReadPosRankSum=-0.380;SOR=0.758	GT:AD:DP:GQ:PL	0/1:18,21:39:99:839,0,755
NOT_SCAFFOLDED_NGS_utg32568|quiver|pilon	16405	.	G	A	810.77	PASS	AC=1;AF=0.500;AN=2;BaseQRankSum=-1.760;ClippingRankSum=-1.138;DP=40;FS=2.636;MLEAC=1;MLEAF=0.500;MQ=59.86;MQRankSum=-1.381;QD=20.27;ReadPosRankSum=1.083;SOR=0.561	GT:AD:DP:GQ:PL	0/1:19,21:40:99:839,0,755
NOT_SCAFFOLDED_NGS_utg32568|quiver|pilon	17092	.	C	G	289.77	PASS	AC=1;AF=0.500;AN=2;BaseQRankSum=-2.307;ClippingRankSum=0.172;DP=78;FS=0.997;MLEAC=1;MLEAF=0.500;MQ=48.95;MQRankSum=-0.385;QD=3.71;ReadPosRankSum=-0.219;SOR=0.839	GT:AD:DP:GQ:PL	0/1:60,18:78:99:318,0,2030
NOT_SCAFFOLDED_NGS_utg32568|quiver|pilon	17149	.	C	G	95.77	PASS	AC=1;AF=0.500;AN=2;BaseQRankSum=0.730;ClippingRankSum=-0.058;DP=48;FS=3.886;MLEAC=1;MLEAF=0.500;MQ=40.71;MQRankSum=-1.344;QD=2.00;ReadPosRankSum=-0.321;SOR=1.508	GT:AD:DP:GQ:PL	0/1:41,7:48:99:124,0,1461
NOT_SCAFFOLDED_NGS_utg32568|quiver|pilon	18314	.	C	T	63.77	PASS	AC=1;AF=0.500;AN=2;BaseQRankSum=0.165;ClippingRankSum=0.448;DP=35;FS=5.014;MLEAC=1;MLEAF=0.500;MQ=40.56;MQRankSum=-0.731;QD=1.82;ReadPosRankSum=-0.401;SOR=1.874	GT:AD:DP:GQ:PL	0/1:30,5:35:92:92,0,1074
NOT_SCAFFOLDED_NGS_utg32568|quiver|pilon	18379	.	C	T	87.77	PASS	AC=1;AF=0.500;AN=2;BaseQRankSum=-2.725;ClippingRankSum=0.069;DP=48;FS=0.000;MLEAC=1;MLEAF=0.500;MQ=46.90;MQRankSum=-2.116;QD=1.83;ReadPosRankSum=1.369;SOR=0.520	GT:AD:DP:GQ:PL	0/1:40,8:48:99:116,0,1368
NOT_SCAFFOLDED_NGS_utg6759|quiver|pilon	6280	.	G	GA	77	LowCoverage	AC=2;AF=1.00;AN=2;DP=4;FS=0.000;MLEAC=2;MLEAF=1.00;MQ=55.68;QD=19.25;SOR=3.258	GT:AD:DP:GQ:PL	1/1:0,4:4:12:114,12,0
NOT_SCAFFOLDED_NGS_utg8043|quiver|pilon	156	.	G	GA	105.87	PASS	AC=2;AF=1.00;AN=2;DP=6;FS=0.000;MLEAC=2;MLEAF=1.00;MQ=57.15;QD=17.64;SOR=1.981	GT:AD:DP:GQ:PL	1/1:0,5:5:15:143,15,0
NOT_SCAFFOLDED_NGS_utg8043|quiver|pilon	24838	.	TAC	T	59.73	PASS	AC=1;AF=0.500;AN=2;BaseQRankSum=0.533;ClippingRankSum=0.533;DP=21;FS=5.756;MLEAC=1;MLEAF=0.500;MQ=59.20;MQRankSum=-0.400;QD=2.84;ReadPosRankSum=-0.667;SOR=0.651	GT:AD:DP:GQ:PL	0/1:9,5:14:97:97,0,218
NOT_SCAFFOLDED_NGS_utg8043|quiver|pilon	38268	.	A	C	100.28	LowCoverage	AC=2;AF=1.00;AN=2;DP=3;FS=0.000;MLEAC=2;MLEAF=1.00;MQ=38.71;QD=33.43;SOR=2.833	GT:AD:DP:GQ:PL	1/1:0,3:3:9:128,9,0
NOT_SCAFFOLDED_NGS_utg21165|quiver|pilon	22464	.	C	A	193.77	PASS	AC=1;AF=0.500;AN=2;BaseQRankSum=1.380;ClippingRankSum=-0.371;DP=45;FS=6.149;MLEAC=1;MLEAF=0.500;MQ=55.18;MQRankSum=-3.993;QD=4.31;ReadPosRankSum=-0.312;SOR=1.821	GT:AD:DP:GQ:PL	0/1:37,8:45:99:222,0,1569
NOT_SCAFFOLDED_NGS_utg21165|quiver|pilon	22465	.	T	C	193.77	PASS	AC=1;AF=0.500;AN=2;BaseQRankSum=1.174;ClippingRankSum=-1.000;DP=46;FS=6.073;MLEAC=1;MLEAF=0.500;MQ=55.29;MQRankSum=-4.188;QD=4.21;ReadPosRankSum=-0.014;SOR=1.835	GT:AD:DP:GQ:PL	0/1:38,8:46:99:222,0,1569
NOT_SCAFFOLDED_NGS_utg21165|quiver|pilon	22507	.	C	CT	162.73	PASS	AC=1;AF=0.500;AN=2;BaseQRankSum=-1.371;ClippingRankSum=0.675;DP=36;FS=8.394;MLEAC=1;MLEAF=0.500;MQ=54.18;MQRankSum=-4.330;QD=4.52;ReadPosRankSum=-0.022;SOR=2.888	GT:AD:DP:GQ:PL	0/1:22,9:31:99:200,0,625
NOT_SCAFFOLDED_NGS_utg21165|quiver|pilon	22520	.	A	T	316.77	PASS	AC=1;AF=0.500;AN=2;BaseQRankSum=-0.416;ClippingRankSum=0.702;DP=48;FS=8.334;MLEAC=1;MLEAF=0.500;MQ=54.65;MQRankSum=-3.865;QD=6.60;ReadPosRankSum=0.916;SOR=2.217	GT:AD:DP:GQ:PL	0/1:34,13:47:99:345,0,1132
NOT_SCAFFOLDED_NGS_utg21165|quiver|pilon	22568	.	C	G	272.77	PASS	AC=1;AF=0.500;AN=2;BaseQRankSum=-2.082;ClippingRankSum=-0.052;DP=89;FS=1.046;MLEAC=1;MLEAF=0.500;MQ=55.62;MQRankSum=-2.360;QD=3.06;ReadPosRankSum=-0.099;SOR=0.532	GT:AD:DP:GQ:PL	0/1:64,17:81:99:301,0,2059
NOT_SCAFFOLDED_NGS_utg21165|quiver|pilon	22738	.	A	G	110.77	PASS	AC=1;AF=0.500;AN=2;BaseQRankSum=2.717;ClippingRankSum=1.214;DP=26;FS=8.735;MLEAC=1;MLEAF=0.500;MQ=52.83;MQRankSum=-3.873;QD=4.26;ReadPosRankSum=0.636;SOR=3.228	GT:AD:DP:GQ:PL	0/1:19,7:26:99:139,0,668
NOT_SCAFFOLDED_NGS_utg21165|quiver|pilon	28272	.	A	C	99.77	PASS	AC=1;AF=0.500;AN=2;BaseQRankSum=-0.426;ClippingRankSum=-0.511;DP=34;FS=6.690;MLEAC=1;MLEAF=0.500;MQ=46.25;MQRankSum=-1.874;QD=2.93;ReadPosRankSum=-0.383;SOR=1.504	GT:AD:DP:GQ:PL	0/1:27,7:34:99:128,0,912
NOT_SCAFFOLDED_NGS_utg21165|quiver|pilon	29191	.	C	A	101.28	LowCoverage	AC=2;AF=1.00;AN=2;DP=3;FS=0.000;MLEAC=2;MLEAF=1.00;MQ=54.16;QD=33.76;SOR=2.833	GT:AD:DP:GQ:PL	1/1:0,3:3:9:129,9,0
NOT_SCAFFOLDED_NGS_utg29992|quiver|pilon	40574	.	T	TG	88.06	PASS	AC=1;AF=0.500;AN=2;BaseQRankSum=-0.736;ClippingRankSum=0.736;DP=8;FS=0.000;MLEAC=1;MLEAF=0.500;MQ=60.00;MQRankSum=-0.736;QD=11.01;ReadPosRankSum=-0.736;SOR=0.941	GT:AD:DP:GQ:PL	0/1:1,5:6:11:125,0,11
NOT_SCAFFOLDED_NGS_utg29992|quiver|pilon	45108	.	A	AG	148.80	PASS	AC=2;AF=1.00;AN=2;DP=6;FS=0.000;MLEAC=2;MLEAF=1.00;MQ=60.00;QD=24.80;SOR=2.303	GT:AD:DP:GQ:PL	1/1:0,6:6:18:186,18,0
NOT_SCAFFOLDED_NGS_utg29992|quiver|pilon	63274	.	A	AG	49.25	LowCoverage;LowQual	AC=2;AF=1.00;AN=2;DP=3;FS=0.000;MLEAC=2;MLEAF=1.00;MQ=60.00;QD=16.42;SOR=1.179	GT:AD:DP:GQ:PL	1/1:0,3:3:9:86,9,0
NOT_SCAFFOLDED_NGS_utg29992|quiver|pilon	88502	.	AAC	A	35.73	LowQD;LowQual	AC=1;AF=0.500;AN=2;BaseQRankSum=1.371;ClippingRankSum=-1.240;DP=38;FS=0.000;MLEAC=1;MLEAF=0.500;MQ=59.36;MQRankSum=-0.065;QD=0.94;ReadPosRankSum=0.065;SOR=0.941	GT:AD:DP:GQ:PL	0/1:11,4:15:73:73,0,303
NOT_SCAFFOLDED_NGS_utg29992|quiver|pilon	92277	.	G	GTGTC	618.73	PASS	AC=1;AF=0.500;AN=2;BaseQRankSum=-0.047;ClippingRankSum=1.843;DP=29;FS=2.086;MLEAC=1;MLEAF=0.500;MQ=38.06;MQRankSum=-0.614;QD=21.34;ReadPosRankSum=-0.142;SOR=0.330	GT:AD:DP:GQ:PL	0/1:4,16:20:51:656,0,51
NOT_SCAFFOLDED_NGS_utg29992|quiver|pilon	92287	.	ATG	A	620.80	PASS	AC=1;AF=0.500;AN=2;BaseQRankSum=1.659;ClippingRankSum=-0.829;DP=23;FS=6.107;MLEAC=1;MLEAF=0.500;MQ=36.83;MQRankSum=-0.118;QD=26.99;ReadPosRankSum=-1.659;SOR=0.076	GT:AD:DP:GQ:PL	0/1:3,15:18:18:658,0,18
NOT_SCAFFOLDED_NGS_utg29992|quiver|pilon	92307	.	G	A	257.77	PASS	AC=1;AF=0.500;AN=2;BaseQRankSum=-0.767;ClippingRankSum=1.767;DP=39;FS=1.875;MLEAC=1;MLEAF=0.500;MQ=50.19;MQRankSum=1.700;QD=6.61;ReadPosRankSum=2.300;SOR=0.307	GT:AD:DP:GQ:PL	0/1:6,18:24:99:286,0,99
NOT_SCAFFOLDED_NGS_utg29992|quiver|pilon	92562	.	G	A	621.77	PASS	AC=1;AF=0.500;AN=2;BaseQRankSum=1.119;ClippingRankSum=0.184;DP=48;FS=20.209;MLEAC=1;MLEAF=0.500;MQ=44.41;MQRankSum=0.779;QD=12.95;ReadPosRankSum=2.025;SOR=1.418	GT:AD:DP:GQ:PL	0/1:17,22:39:99:650,0,299
NOT_SCAFFOLDED_NGS_utg29992|quiver|pilon	92580	.	A	G	404.77	PASS	AC=1;AF=0.500;AN=2;BaseQRankSum=2.464;ClippingRankSum=0.000;DP=22;FS=14.443;MLEAC=1;MLEAF=0.500;MQ=43.68;MQRankSum=0.887;QD=18.40;ReadPosRankSum=0.000;SOR=0.823	GT:AD:DP:GQ:PL	0/1:5,13:18:99:433,0,165
NOT_SCAFFOLDED_NGS_utg29992|quiver|pilon	92584	.	G	A	263.77	PASS	AC=1;AF=0.500;AN=2;BaseQRankSum=1.468;ClippingRankSum=1.599;DP=14;FS=10.925;MLEAC=1;MLEAF=0.500;MQ=41.30;MQRankSum=0.825;QD=18.84;ReadPosRankSum=0.289;SOR=0.829	GT:AD:DP:GQ:PL	0/1:4,8:12:99:292,0,176
NOT_SCAFFOLDED_NGS_utg29992|quiver|pilon	93858	.	G	GC	49.25	LowCoverage;LowQual	AC=2;AF=1.00;AN=2;DP=3;FS=0.000;MLEAC=2;MLEAF=1.00;MQ=60.00;QD=16.42;SOR=2.833	GT:AD:DP:GQ:PL	1/1:0,3:3:9:86,9,0
NOT_SCAFFOLDED_NGS_utg29992|quiver|pilon	109731	.	GAC	G	87.73	PASS	AC=1;AF=0.500;AN=2;BaseQRankSum=-0.653;ClippingRankSum=-0.955;DP=25;FS=0.000;MLEAC=1;MLEAF=0.500;MQ=59.60;MQRankSum=-0.754;QD=3.51;ReadPosRankSum=-1.790;SOR=0.735	GT:AD:DP:GQ:PL	0/1:11,6:17:99:125,0,268
NOT_SCAFFOLDED_NGS_utg29992|quiver|pilon	114439	.	T	TATCC	750.73	PASS	AC=1;AF=0.500;AN=2;BaseQRankSum=1.043;ClippingRankSum=0.321;DP=33;FS=0.000;MLEAC=1;MLEAF=0.500;MQ=58.88;MQRankSum=-0.883;QD=22.75;ReadPosRankSum=-0.883;SOR=0.693	GT:AD:DP:GQ:PL	0/1:3,23:26:46:788,0,46
NOT_SCAFFOLDED_NGS_utg29992|quiver|pilon	118541	.	AC	A	36.06	LowQual	AC=1;AF=0.500;AN=2;BaseQRankSum=0.727;ClippingRankSum=-0.727;DP=7;FS=6.021;MLEAC=1;MLEAF=0.500;MQ=60.00;MQRankSum=-0.727;QD=5.15;SOR=2.788	GT:AD:DP:GQ:PL	0/1:1,3:4:11:73,0,11
NOT_SCAFFOLDED_NGS_utg8742|quiver|pilon	15521	.	A	AC	48.25	LowCoverage;LowQual	AC=2;AF=1.00;AN=2;DP=4;FS=0.000;MLEAC=2;MLEAF=1.00;MQ=60.00;QD=12.06;SOR=2.833	GT:AD:DP:GQ:PL	1/1:0,3:3:9:85,9,0
NOT_SCAFFOLDED_NGS_utg20660|quiver|pilon	19716	.	T	TA	79	PASS	AC=2;AF=1.00;AN=2;DP=7;FS=0.000;MLEAC=2;MLEAF=1.00;MQ=60.00;QD=11.29;SOR=3.258	GT:AD:DP:GQ:PL	1/1:0,4:4:12:116,12,0
NOT_SCAFFOLDED_NGS_utg20660|quiver|pilon	45667	.	C	T	160.77	PASS	AC=1;AF=0.500;AN=2;BaseQRankSum=0.689;ClippingRankSum=1.134;DP=12;FS=10.925;MLEAC=1;MLEAF=0.500;MQ=37.94;MQRankSum=-1.134;QD=13.40;ReadPosRankSum=-0.244;SOR=3.601	GT:AD:DP:GQ:PL	0/1:7,5:12:99:189,0,297
NOT_SCAFFOLDED_NGS_utg20660|quiver|pilon	45674	.	T	A	163.77	PASS	AC=1;AF=0.500;AN=2;BaseQRankSum=0.143;ClippingRankSum=-1.186;DP=11;FS=7.404;MLEAC=1;MLEAF=0.500;MQ=38.27;MQRankSum=-1.031;QD=14.89;ReadPosRankSum=0.466;SOR=3.611	GT:AD:DP:GQ:PL	0/1:6,5:11:99:192,0,262
NOT_SCAFFOLDED_NGS_utg20660|quiver|pilon	45745	.	C	T	224.77	PASS	AC=1;AF=0.500;AN=2;BaseQRankSum=0.311;ClippingRankSum=1.274;DP=25;FS=1.603;MLEAC=1;MLEAF=0.500;MQ=40.89;MQRankSum=-2.180;QD=8.99;ReadPosRankSum=-1.330;SOR=1.085	GT:AD:DP:GQ:PL	0/1:16,9:25:99:253,0,491
NOT_SCAFFOLDED_NGS_utg20660|quiver|pilon	45833	.	A	G	75.77	PASS	AC=1;AF=0.500;AN=2;BaseQRankSum=0.322;ClippingRankSum=-0.956;DP=8;FS=3.332;MLEAC=1;MLEAF=0.500;MQ=39.64;MQRankSum=0.322;QD=9.47;ReadPosRankSum=-0.684;SOR=2.303	GT:AD:DP:GQ:PL	0/1:5,3:8:99:104,0,190
NOT_SCAFFOLDED_NGS_utg20660|quiver|pilon	59040	.	T	TCC	39.70	LowQual	AC=2;AF=1.00;AN=2;DP=7;FS=0.000;MLEAC=2;MLEAF=1.00;MQ=60.00;QD=5.67;SOR=2.303	GT:AD:DP:GQ:PL	1/1:0,2:2:6:76,6,0
NOT_SCAFFOLDED_NGS_utg20660|quiver|pilon	116108	.	T	G	34.77	LowQual	AC=1;AF=0.500;AN=2;BaseQRankSum=-1.896;ClippingRankSum=-0.948;DP=18;FS=6.107;MLEAC=1;MLEAF=0.500;MQ=40.23;MQRankSum=-2.606;QD=1.93;ReadPosRankSum=0.355;SOR=2.613	GT:AD:DP:GQ:PL	0/1:15,3:18:63:63,0,605
NOT_SCAFFOLDED_NGS_utg20660|quiver|pilon	116206	.	C	T	61.77	PASS	AC=1;AF=0.500;AN=2;BaseQRankSum=-1.660;ClippingRankSum=-0.072;DP=15;FS=13.570;MLEAC=1;MLEAF=0.500;MQ=43.95;MQRankSum=-2.670;QD=4.12;ReadPosRankSum=-0.361;SOR=2.783	GT:AD:DP:GQ:PL	0/1:12,3:15:90:90,0,511
NOT_SCAFFOLDED_NGS_utg20660|quiver|pilon	116219	.	T	C	49.77	LowQual	AC=1;AF=0.500;AN=2;BaseQRankSum=-0.503;ClippingRankSum=0.168;DP=20;FS=6.419;MLEAC=1;MLEAF=0.500;MQ=40.32;MQRankSum=-2.739;QD=2.49;ReadPosRankSum=1.621;SOR=2.833	GT:AD:DP:GQ:PL	0/1:16,3:19:78:78,0,613
NOT_SCAFFOLDED_NGS_utg8412|quiver|pilon	761	.	T	C	38.77	LowQual	AC=1;AF=0.500;AN=2;BaseQRankSum=-0.382;ClippingRankSum=0.000;DP=11;FS=3.090;MLEAC=1;MLEAF=0.500;MQ=31.31;MQRankSum=-0.382;QD=3.52;ReadPosRankSum=1.531;SOR=2.093	GT:AD:DP:GQ:PL	0/1:8,3:11:67:67,0,252
NOT_SCAFFOLDED_NGS_utg8412|quiver|pilon	809	.	C	T	47.77	LowQual	AC=1;AF=0.500;AN=2;BaseQRankSum=-0.684;ClippingRankSum=0.322;DP=8;FS=0.000;MLEAC=1;MLEAF=0.500;MQ=29.17;MQRankSum=-0.684;QD=5.97;ReadPosRankSum=-1.920;SOR=0.368	GT:AD:DP:GQ:PL	0/1:5,3:8:76:76,0,145
NOT_SCAFFOLDED_NGS_utg8412|quiver|pilon	836	.	A	C	101.18	PASS	AC=1;AF=0.500;AN=2;BaseQRankSum=0.731;ClippingRankSum=0.731;DP=5;FS=0.000;MLEAC=1;MLEAF=0.500;MQ=29.40;MQRankSum=0.731;QD=20.24;ReadPosRankSum=0.731;SOR=1.981	GT:AD:DP:GQ:PL	0/1:1,4:5:10:129,0,10
NOT_SCAFFOLDED_NGS_utg8412|quiver|pilon	26602	.	C	CA	107.82	PASS	AC=2;AF=1.00;AN=2;DP=7;FS=0.000;MLEAC=2;MLEAF=1.00;MQ=60.00;QD=15.40;SOR=3.611	GT:AD:DP:GQ:PL	1/1:0,5:5:17:145,17,0
NOT_SCAFFOLDED_NGS_utg8412|quiver|pilon	26616	.	G	A	37.80	LowQual	AC=1;AF=0.500;AN=2;BaseQRankSum=0.000;ClippingRankSum=0.720;DP=6;FS=0.000;MLEAC=1;MLEAF=0.500;MQ=60.00;MQRankSum=-0.720;QD=6.30;ReadPosRankSum=-1.380;SOR=0.368	GT:AD:DP:GQ:PL	0/1:2,4:6:22:66,0,22
NOT_SCAFFOLDED_NGS_utg8412|quiver|pilon	26625	.	G	A	37.80	LowQual	AC=1;AF=0.500;AN=2;BaseQRankSum=1.380;ClippingRankSum=0.000;DP=6;FS=0.000;MLEAC=1;MLEAF=0.500;MQ=60.00;MQRankSum=0.000;QD=6.30;ReadPosRankSum=-0.720;SOR=0.368	GT:AD:DP:GQ:PL	0/1:2,4:6:22:66,0,22
NOT_SCAFFOLDED_NGS_utg29037|quiver|pilon	2808	.	G	GC	30.71	LowCoverage;LowQual	AC=2;AF=1.00;AN=2;DP=3;FS=0.000;MLEAC=2;MLEAF=1.00;MQ=32.20;QD=10.24;SOR=2.303	GT:AD:DP:GQ:PL	1/1:0,2:2:6:67,6,0
NOT_SCAFFOLDED_NGS_utg29037|quiver|pilon	4072	.	C	T	54.77	PASS	AC=1;AF=0.500;AN=2;BaseQRankSum=2.451;ClippingRankSum=0.423;DP=13;FS=3.041;MLEAC=1;MLEAF=0.500;MQ=37.06;MQRankSum=-0.254;QD=4.21;ReadPosRankSum=0.423;SOR=2.215	GT:AD:DP:GQ:PL	0/1:10,3:13:83:83,0,292
NOT_SCAFFOLDED_NGS_utg29037|quiver|pilon	4178	.	A	T	107.77	PASS	AC=1;AF=0.500;AN=2;BaseQRankSum=-0.729;ClippingRankSum=0.361;DP=9;FS=7.782;MLEAC=1;MLEAF=0.500;MQ=33.92;MQRankSum=0.361;QD=11.97;ReadPosRankSum=1.159;SOR=3.241	GT:AD:DP:GQ:PL	0/1:5,4:9:99:136,0,143
NOT_SCAFFOLDED_NGS_utg29037|quiver|pilon	21353	.	C	CG	79	LowCoverage	AC=2;AF=1.00;AN=2;DP=4;FS=0.000;MLEAC=2;MLEAF=1.00;MQ=60.00;QD=19.75;SOR=3.258	GT:AD:DP:GQ:PL	1/1:0,4:4:12:116,12,0
NOT_SCAFFOLDED_NGS_utg33743|quiver|pilon	23157	.	G	GA	60	PASS	AC=2;AF=1.00;AN=2;DP=5;FS=0.000;MLEAC=2;MLEAF=1.00;MQ=60.00;QD=12.00;SOR=1.609	GT:AD:DP:GQ:PL	1/1:0,4:4:12:97,12,0
NOT_SCAFFOLDED_NGS_utg33743|quiver|pilon	28011	.	A	AAAGG	364.74	PASS	AC=2;AF=1.00;AN=2;DP=33;FS=0.000;MLEAC=2;MLEAF=1.00;MQ=60.00;QD=11.05;SOR=1.402	GT:AD:DP:GQ:PL	1/1:0,9:9:25:402,25,0
NOT_SCAFFOLDED_NGS_utg28614|quiver|pilon	5603	.	T	C	727.77	PASS	AC=1;AF=0.500;AN=2;BaseQRankSum=-1.153;ClippingRankSum=-0.113;DP=68;FS=4.842;MLEAC=1;MLEAF=0.500;MQ=51.65;MQRankSum=-0.902;QD=10.70;ReadPosRankSum=0.840;SOR=0.455	GT:AD:DP:GQ:PL	0/1:41,27:68:99:756,0,1345
NOT_SCAFFOLDED_NGS_utg28614|quiver|pilon	10569	.	T	A	97.77	PASS	AC=1;AF=0.500;AN=2;BaseQRankSum=0.678;ClippingRankSum=0.075;DP=33;FS=7.574;MLEAC=1;MLEAF=0.500;MQ=40.48;MQRankSum=-1.280;QD=2.96;ReadPosRankSum=1.481;SOR=1.922	GT:AD:DP:GQ:PL	0/1:28,5:33:99:126,0,1849
NOT_SCAFFOLDED_NGS_utg28614|quiver|pilon	10570	.	G	A	97.77	PASS	AC=1;AF=0.500;AN=2;BaseQRankSum=-0.156;ClippingRankSum=0.363;DP=32;FS=7.935;MLEAC=1;MLEAF=0.500;MQ=40.29;MQRankSum=-1.246;QD=3.06;ReadPosRankSum=1.609;SOR=1.909	GT:AD:DP:GQ:PL	0/1:27,5:32:99:126,0,1849
NOT_SCAFFOLDED_NGS_utg28614|quiver|pilon	11056	.	G	A	196.77	PASS	AC=1;AF=0.500;AN=2;BaseQRankSum=2.294;ClippingRankSum=0.790;DP=74;FS=2.864;MLEAC=1;MLEAF=0.500;MQ=41.33;MQRankSum=-1.003;QD=2.66;ReadPosRankSum=2.188;SOR=1.253	GT:AD:DP:GQ:PL	0/1:63,11:74:99:225,0,2106
NOT_SCAFFOLDED_NGS_utg28614|quiver|pilon	11060	.	G	A	311.77	PASS	AC=1;AF=0.500;AN=2;BaseQRankSum=-0.567;ClippingRankSum=1.313;DP=73;FS=0.000;MLEAC=1;MLEAF=0.500;MQ=41.35;MQRankSum=0.167;QD=4.27;ReadPosRankSum=0.167;SOR=0.597	GT:AD:DP:GQ:PL	0/1:57,16:73:99:340,0,1865
NOT_SCAFFOLDED_NGS_utg28614|quiver|pilon	11502	.	A	G	121.77	PASS	AC=1;AF=0.500;AN=2;BaseQRankSum=0.550;ClippingRankSum=-0.550;DP=7;FS=0.000;MLEAC=1;MLEAF=0.500;MQ=40.00;MQRankSum=-0.550;QD=17.40;ReadPosRankSum=0.937;SOR=0.941	GT:AD:DP:GQ:PL	0/1:3,4:7:99:150,0,108
NOT_SCAFFOLDED_NGS_utg28614|quiver|pilon	12673	.	T	TCA	1321.73	PASS	AC=1;AF=0.500;AN=2;BaseQRankSum=-0.443;ClippingRankSum=-0.921;DP=73;FS=7.900;MLEAC=1;MLEAF=0.500;MQ=56.31;MQRankSum=2.330;QD=18.11;ReadPosRankSum=3.944;SOR=0.753	GT:AD:DP:GQ:PL	0/1:10,43:53:99:1359,0,197
NOT_SCAFFOLDED_NGS_utg28614|quiver|pilon	14410	.	G	A	118.77	PASS	AC=1;AF=0.500;AN=2;BaseQRankSum=-0.962;ClippingRankSum=-0.496;DP=28;FS=7.402;MLEAC=1;MLEAF=0.500;MQ=49.27;MQRankSum=-1.720;QD=4.24;ReadPosRankSum=-0.262;SOR=2.286	GT:AD:DP:GQ:PL	0/1:21,6:27:99:147,0,703
NOT_SCAFFOLDED_NGS_utg28614|quiver|pilon	14431	.	A	G	541.80	PASS	AC=1;AF=0.500;AN=2;BaseQRankSum=-1.701;ClippingRankSum=0.441;DP=21;FS=3.197;MLEAC=1;MLEAF=0.500;MQ=46.60;MQRankSum=1.197;QD=25.80;ReadPosRankSum=1.827;SOR=0.105	GT:AD:DP:GQ:PL	0/1:2,18:20:21:570,0,21
NOT_SCAFFOLDED_NGS_utg28614|quiver|pilon	14460	.	A	G	594.77	PASS	AC=2;AF=1.00;AN=2;DP=17;FS=0.000;MLEAC=2;MLEAF=1.00;MQ=44.23;QD=34.99;SOR=1.609	GT:AD:DP:GQ:PL	1/1:0,16:16:48:623,48,0
NOT_SCAFFOLDED_NGS_utg28614|quiver|pilon	14473	.	G	A	429.28	PASS	AC=1;AF=0.500;AN=2;BaseQRankSum=-0.290;ClippingRankSum=-0.579;DP=12;FS=6.021;MLEAC=1;MLEAF=0.500;MQ=40.90;MQRankSum=-1.159;QD=25.69;ReadPosRankSum=1.159;SOR=2.430	GT:AD:DP:GQ:PL	0/1:1,11:12:9:457,0,9
NOT_SCAFFOLDED_NGS_utg28614|quiver|pilon	14479	.	C	G	425.77	PASS	AC=1;AF=0.500;AN=2;BaseQRankSum=-0.537;ClippingRankSum=-0.107;DP=12;FS=10.414;MLEAC=1;MLEAF=0.500;MQ=39.30;MQRankSum=-0.107;QD=28.97;ReadPosRankSum=2.041;SOR=2.209	GT:AD:DP:GQ:PL	0/1:2,10:12:50:454,0,50
NOT_SCAFFOLDED_NGS_utg28614|quiver|pilon	14965	.	G	A	104.77	PASS	AC=1;AF=0.500;AN=2;BaseQRankSum=-0.875;ClippingRankSum=-0.875;DP=31;FS=44.199;MLEAC=1;MLEAF=0.500;MQ=38.56;MQRankSum=-0.075;QD=3.38;ReadPosRankSum=0.275;SOR=3.892	GT:AD:DP:GQ:PL	0/1:25,6:31:99:133,0,953
NOT_SCAFFOLDED_NGS_utg28614|quiver|pilon	21168	.	G	A	463.77	PASS	AC=1;AF=0.500;AN=2;BaseQRankSum=0.270;ClippingRankSum=-0.558;DP=33;FS=3.093;MLEAC=1;MLEAF=0.500;MQ=41.84;MQRankSum=2.468;QD=14.05;ReadPosRankSum=0.702;SOR=1.371	GT:AD:DP:GQ:PL	0/1:16,17:33:99:492,0,444
NOT_SCAFFOLDED_NGS_utg28614|quiver|pilon	21637	.	T	C	272.77	PASS	AC=1;AF=0.500;AN=2;BaseQRankSum=3.721;ClippingRankSum=0.326;DP=31;FS=11.695;MLEAC=1;MLEAF=0.500;MQ=52.59;MQRankSum=-4.330;QD=8.80;ReadPosRankSum=2.067;SOR=3.611	GT:AD:DP:GQ:PL	0/1:22,9:31:99:301,0,650
NOT_SCAFFOLDED_NGS_utg28614|quiver|pilon	22023	.	C	G	257.77	PASS	AC=1;AF=0.500;AN=2;BaseQRankSum=2.607;ClippingRankSum=-0.177;DP=47;FS=13.736;MLEAC=1;MLEAF=0.500;MQ=54.96;MQRankSum=-4.791;QD=5.48;ReadPosRankSum=1.734;SOR=3.597	GT:AD:DP:GQ:PL	0/1:35,10:45:99:286,0,1142
NOT_SCAFFOLDED_NGS_utg34743|quiver|pilon	9447	.	ATG	A	87.73	PASS	AC=1;AF=0.500;AN=2;BaseQRankSum=-0.800;ClippingRankSum=-1.333;DP=21;FS=0.000;MLEAC=1;MLEAF=0.500;MQ=59.28;MQRankSum=-1.067;QD=4.18;ReadPosRankSum=-1.067;SOR=0.804	GT:AD:DP:GQ:PL	0/1:9,5:14:99:125,0,256
NOT_SCAFFOLDED_NGS_utg34743|quiver|pilon	17396	.	G	GT	98	LowCoverage	AC=2;AF=1.00;AN=2;DP=4;FS=0.000;MLEAC=2;MLEAF=1.00;MQ=40.00;QD=24.50;SOR=3.258	GT:AD:DP:GQ:PL	1/1:0,4:4:12:135,12,0
NOT_SCAFFOLDED_NGS_utg29284|quiver|pilon	7790	.	G	A	264.77	PASS	AC=1;AF=0.500;AN=2;BaseQRankSum=1.657;ClippingRankSum=-0.736;DP=38;FS=3.217;MLEAC=1;MLEAF=0.500;MQ=56.69;MQRankSum=-0.699;QD=6.97;ReadPosRankSum=0.479;SOR=1.227	GT:AD:DP:GQ:PL	0/1:23,11:34:99:293,0,601
NOT_SCAFFOLDED_NGS_utg29284|quiver|pilon	7821	.	G	A	78.77	PASS	AC=1;AF=0.500;AN=2;BaseQRankSum=2.150;ClippingRankSum=-1.372;DP=45;FS=12.781;MLEAC=1;MLEAF=0.500;MQ=54.33;MQRankSum=0.320;QD=1.75;ReadPosRankSum=-1.281;SOR=3.608	GT:AD:DP:GQ:PL	0/1:31,5:36:99:107,0,1010
NOT_SCAFFOLDED_NGS_utg29284|quiver|pilon	7837	.	T	C	112.77	SnpCluster	AC=1;AF=0.500;AN=2;BaseQRankSum=2.051;ClippingRankSum=-0.636;DP=43;FS=17.198;MLEAC=1;MLEAF=0.500;MQ=54.43;MQRankSum=-0.401;QD=2.62;ReadPosRankSum=1.485;SOR=3.596	GT:AD:DP:GQ:PL	0/1:30,5:35:99:141,0,1202
NOT_SCAFFOLDED_NGS_utg29284|quiver|pilon	7843	.	G	A	118.77	SnpCluster	AC=1;AF=0.500;AN=2;BaseQRankSum=0.907;ClippingRankSum=0.441;DP=38;FS=10.328;MLEAC=1;MLEAF=0.500;MQ=54.30;MQRankSum=-1.063;QD=3.13;ReadPosRankSum=1.167;SOR=2.255	GT:AD:DP:GQ:PL	0/1:24,6:30:99:147,0,1121
NOT_SCAFFOLDED_NGS_utg29284|quiver|pilon	7845	.	G	A	54.77	LowQD;SnpCluster	AC=1;AF=0.500;AN=2;BaseQRankSum=-1.725;ClippingRankSum=-0.575;DP=39;FS=0.000;MLEAC=1;MLEAF=0.500;MQ=53.71;MQRankSum=-0.325;QD=1.40;ReadPosRankSum=0.825;SOR=0.622	GT:AD:DP:GQ:PL	0/1:25,6:31:83:83,0,900
NOT_SCAFFOLDED_NGS_utg29284|quiver|pilon	7893	.	A	T	386.77	PASS	AC=1;AF=0.500;AN=2;BaseQRankSum=0.767;ClippingRankSum=1.216;DP=38;FS=8.039;MLEAC=1;MLEAF=0.500;MQ=51.96;MQRankSum=-4.210;QD=10.18;ReadPosRankSum=0.992;SOR=1.296	GT:AD:DP:GQ:PL	0/1:21,12:33:99:415,0,662
NOT_SCAFFOLDED_NGS_utg29284|quiver|pilon	7899	.	A	C	59.77	PASS	AC=1;AF=0.500;AN=2;BaseQRankSum=0.158;ClippingRankSum=-0.023;DP=38;FS=0.000;MLEAC=1;MLEAF=0.500;MQ=52.57;MQRankSum=-3.456;QD=1.57;ReadPosRankSum=1.694;SOR=0.569	GT:AD:DP:GQ:PL	0/1:28,6:34:88:88,0,1121
NOT_SCAFFOLDED_NGS_utg29284|quiver|pilon	8025	.	C	G	102.77	PASS	AC=1;AF=0.500;AN=2;BaseQRankSum=2.039;ClippingRankSum=-0.180;DP=28;FS=4.771;MLEAC=1;MLEAF=0.500;MQ=48.63;MQRankSum=-2.639;QD=3.67;ReadPosRankSum=-2.939;SOR=1.960	GT:AD:DP:GQ:PL	0/1:23,5:28:99:131,0,1203
NOT_SCAFFOLDED_NGS_utg29284|quiver|pilon	10042	.	A	G	85.77	PASS	AC=1;AF=0.500;AN=2;BaseQRankSum=0.638;ClippingRankSum=-0.043;DP=22;FS=5.959;MLEAC=1;MLEAF=0.500;MQ=48.93;MQRankSum=-1.915;QD=3.90;ReadPosRankSum=0.043;SOR=2.876	GT:AD:DP:GQ:PL	0/1:18,4:22:99:114,0,723
NOT_SCAFFOLDED_NGS_utg29284|quiver|pilon	10045	.	GA	G	76.73	PASS	AC=1;AF=0.500;AN=2;BaseQRankSum=0.043;ClippingRankSum=0.298;DP=22;FS=5.959;MLEAC=1;MLEAF=0.500;MQ=48.93;MQRankSum=-1.149;QD=3.49;ReadPosRankSum=-0.298;SOR=2.876	GT:AD:DP:GQ:PL	0/1:18,4:22:99:114,0,724
NOT_SCAFFOLDED_NGS_utg29284|quiver|pilon	10055	.	T	C	88.77	PASS	AC=1;AF=0.500;AN=2;BaseQRankSum=-0.940;ClippingRankSum=0.403;DP=21;FS=8.822;MLEAC=1;MLEAF=0.500;MQ=49.31;MQRankSum=-0.851;QD=4.23;ReadPosRankSum=-1.209;SOR=3.056	GT:AD:DP:GQ:PL	0/1:17,4:21:99:117,0,702
NOT_SCAFFOLDED_NGS_utg29284|quiver|pilon	10083	.	T	A	575.77	PASS	AC=1;AF=0.500;AN=2;BaseQRankSum=-0.741;ClippingRankSum=-0.209;DP=33;FS=1.340;MLEAC=1;MLEAF=0.500;MQ=51.13;MQRankSum=-3.134;QD=17.45;ReadPosRankSum=-0.437;SOR=0.473	GT:AD:DP:GQ:PL	0/1:14,18:32:99:604,0,473
NOT_SCAFFOLDED_NGS_utg29284|quiver|pilon	10124	.	G	GA	279.73	PASS	AC=1;AF=0.500;AN=2;BaseQRankSum=-1.381;ClippingRankSum=0.022;DP=33;FS=0.000;MLEAC=1;MLEAF=0.500;MQ=52.72;MQRankSum=-2.302;QD=8.48;ReadPosRankSum=0.373;SOR=0.693	GT:AD:DP:GQ:PL	0/1:16,13:29:99:317,0,411
NOT_SCAFFOLDED_NGS_utg29284|quiver|pilon	10175	.	A	G	196.77	PASS	AC=1;AF=0.500;AN=2;BaseQRankSum=2.013;ClippingRankSum=0.994;DP=31;FS=6.680;MLEAC=1;MLEAF=0.500;MQ=53.55;MQRankSum=-3.032;QD=6.35;ReadPosRankSum=-0.535;SOR=1.506	GT:AD:DP:GQ:PL	0/1:22,7:29:99:225,0,934
NOT_SCAFFOLDED_NGS_utg29284|quiver|pilon	10177	.	G	A	196.77	PASS	AC=1;AF=0.500;AN=2;BaseQRankSum=1.030;ClippingRankSum=0.245;DP=31;FS=6.904;MLEAC=1;MLEAF=0.500;MQ=54.42;MQRankSum=-3.089;QD=6.35;ReadPosRankSum=-0.637;SOR=1.492	GT:AD:DP:GQ:PL	0/1:23,7:30:99:225,0,934
NOT_SCAFFOLDED_NGS_utg29284|quiver|pilon	13425	.	T	A	49.77	LowQual	AC=1;AF=0.500;AN=2;BaseQRankSum=0.280;ClippingRankSum=0.839;DP=19;FS=0.000;MLEAC=1;MLEAF=0.500;MQ=38.92;MQRankSum=-1.286;QD=2.62;ReadPosRankSum=1.509;SOR=0.648	GT:AD:DP:GQ:PL	0/1:16,3:19:78:78,0,655
NOT_SCAFFOLDED_NGS_utg29284|quiver|pilon	13434	.	G	T	49.77	LowQual	AC=1;AF=0.500;AN=2;BaseQRankSum=-0.056;ClippingRankSum=-0.391;DP=19;FS=0.000;MLEAC=1;MLEAF=0.500;MQ=38.92;MQRankSum=-0.391;QD=2.62;ReadPosRankSum=2.516;SOR=0.892	GT:AD:DP:GQ:PL	0/1:16,3:19:78:78,0,657
NOT_SCAFFOLDED_NGS_utg29284|quiver|pilon	13507	.	G	C	63.77	PASS	AC=1;AF=0.500;AN=2;BaseQRankSum=0.326;ClippingRankSum=-0.849;DP=15;FS=0.000;MLEAC=1;MLEAF=0.500;MQ=47.09;MQRankSum=-2.024;QD=4.25;ReadPosRankSum=1.632;SOR=0.551	GT:AD:DP:GQ:PL	0/1:11,4:15:92:92,0,355
NOT_SCAFFOLDED_NGS_utg29284|quiver|pilon	13598	.	A	C	40.77	LowQual	AC=1;AF=0.500;AN=2;BaseQRankSum=0.574;ClippingRankSum=0.287;DP=22;FS=0.000;MLEAC=1;MLEAF=0.500;MQ=55.05;MQRankSum=-2.775;QD=1.85;ReadPosRankSum=-0.957;SOR=0.616	GT:AD:DP:GQ:PL	0/1:19,3:22:69:69,0,1125
NOT_SCAFFOLDED_NGS_utg29284|quiver|pilon	13599	.	G	A	40.77	LowQual	AC=1;AF=0.500;AN=2;BaseQRankSum=0.000;ClippingRankSum=0.861;DP=22;FS=0.000;MLEAC=1;MLEAF=0.500;MQ=55.05;MQRankSum=-2.775;QD=1.85;ReadPosRankSum=-0.957;SOR=0.616	GT:AD:DP:GQ:PL	0/1:19,3:22:69:69,0,1125
NOT_SCAFFOLDED_NGS_utg29284|quiver|pilon	13687	.	A	C	193.77	PASS	AC=1;AF=0.500;AN=2;BaseQRankSum=1.079;ClippingRankSum=-1.667;DP=30;FS=3.988;MLEAC=1;MLEAF=0.500;MQ=51.93;MQRankSum=-1.422;QD=6.46;ReadPosRankSum=1.912;SOR=1.579	GT:AD:DP:GQ:PL	0/1:23,7:30:99:222,0,1676
NOT_SCAFFOLDED_NGS_utg29284|quiver|pilon	13692	.	A	T	193.77	PASS	AC=1;AF=0.500;AN=2;BaseQRankSum=3.189;ClippingRankSum=-0.638;DP=31;FS=6.576;MLEAC=1;MLEAF=0.500;MQ=51.78;MQRankSum=-1.346;QD=6.25;ReadPosRankSum=1.205;SOR=1.512	GT:AD:DP:GQ:PL	0/1:24,7:31:99:222,0,1662
NOT_SCAFFOLDED_NGS_utg29284|quiver|pilon	13765	.	C	G	304.77	PASS	AC=1;AF=0.500;AN=2;BaseQRankSum=-1.670;ClippingRankSum=-0.060;DP=24;FS=2.114;MLEAC=1;MLEAF=0.500;MQ=44.65;MQRankSum=-1.073;QD=12.70;ReadPosRankSum=0.596;SOR=0.283	GT:AD:DP:GQ:PL	0/1:15,9:24:99:333,0,1093
NOT_SCAFFOLDED_NGS_utg29284|quiver|pilon	13770	.	A	T	307.77	PASS	AC=1;AF=0.500;AN=2;BaseQRankSum=-1.469;ClippingRankSum=-0.401;DP=22;FS=2.643;MLEAC=1;MLEAF=0.500;MQ=45.05;MQRankSum=-1.937;QD=13.99;ReadPosRankSum=1.937;SOR=0.156	GT:AD:DP:GQ:PL	0/1:13,9:22:99:336,0,1071
NOT_SCAFFOLDED_NGS_utg29284|quiver|pilon	13911	.	C	CA	130	LowCoverage	AC=2;AF=1.00;AN=2;DP=4;FS=0.000;MLEAC=2;MLEAF=1.00;MQ=55.68;QD=32.50;SOR=1.179	GT:AD:DP:GQ:PL	1/1:0,3:3:12:167,12,0
NOT_SCAFFOLDED_NGS_utg29284|quiver|pilon	13918	.	T	TA	162.87	PASS	AC=2;AF=1.00;AN=2;DP=5;FS=0.000;MLEAC=2;MLEAF=1.00;MQ=60.00;QD=32.57;SOR=1.981	GT:AD:DP:GQ:PL	1/1:0,5:5:15:200,15,0
NOT_SCAFFOLDED_NGS_utg29284|quiver|pilon	14017	.	G	A	107.77	PASS	AC=1;AF=0.500;AN=2;BaseQRankSum=0.921;ClippingRankSum=-0.482;DP=19;FS=1.808;MLEAC=1;MLEAF=0.500;MQ=46.06;MQRankSum=-2.938;QD=5.67;ReadPosRankSum=1.359;SOR=1.140	GT:AD:DP:GQ:PL	0/1:13,6:19:99:136,0,349
NOT_SCAFFOLDED_NGS_utg29284|quiver|pilon	14360	.	C	CTT	53.70	PASS	AC=2;AF=1.00;AN=2;DP=5;FS=0.000;MLEAC=2;MLEAF=1.00;MQ=42.93;QD=10.74;SOR=2.303	GT:AD:DP:GQ:PL	1/1:0,2:2:6:90,6,0
NOT_SCAFFOLDED_NGS_utg29284|quiver|pilon	14363	.	C	CCCCA	53.70	PASS	AC=2;AF=1.00;AN=2;DP=5;FS=0.000;MLEAC=2;MLEAF=1.00;MQ=42.93;QD=10.74;SOR=2.303	GT:AD:DP:GQ:PL	1/1:0,2:2:6:90,6,0
NOT_SCAFFOLDED_NGS_utg29284|quiver|pilon	14599	.	T	TC	265.74	PASS	AC=2;AF=1.00;AN=2;DP=11;FS=0.000;MLEAC=2;MLEAF=1.00;MQ=47.88;QD=24.16;SOR=0.892	GT:AD:DP:GQ:PL	1/1:0,9:9:27:303,27,0
NOT_SCAFFOLDED_NGS_utg29284|quiver|pilon	14610	.	C	CT	283.74	PASS	AC=2;AF=1.00;AN=2;DP=12;FS=0.000;MLEAC=2;MLEAF=1.00;MQ=46.99;QD=23.64;SOR=0.892	GT:AD:DP:GQ:PL	1/1:0,9:9:27:321,27,0
NOT_SCAFFOLDED_NGS_utg29284|quiver|pilon	14646	.	T	TA	245.77	PASS	AC=2;AF=1.00;AN=2;DP=8;FS=0.000;MLEAC=2;MLEAF=1.00;MQ=47.05;QD=30.72;SOR=0.941	GT:AD:DP:GQ:PL	1/1:0,7:7:21:283,21,0
NOT_SCAFFOLDED_NGS_utg29284|quiver|pilon	15770	.	A	AT	64.25	LowCoverage	AC=2;AF=1.00;AN=2;DP=3;FS=0.000;MLEAC=2;MLEAF=1.00;MQ=34.84;QD=21.42;SOR=2.833	GT:AD:DP:GQ:PL	1/1:0,3:3:9:101,9,0
NOT_SCAFFOLDED_NGS_utg29284|quiver|pilon	15937	.	C	A	221.84	PASS	AC=2;AF=1.00;AN=2;DP=6;FS=0.000;MLEAC=2;MLEAF=1.00;MQ=47.04;QD=30.31;SOR=2.303	GT:AD:DP:GQ:PL	1/1:0,6:6:18:250,18,0
NOT_SCAFFOLDED_NGS_utg29284|quiver|pilon	15956	.	A	AGG	143	SnpCluster	AC=2;AF=1.00;AN=2;DP=6;FS=0.000;MLEAC=2;MLEAF=1.00;MQ=43.35;QD=23.83;SOR=3.258	GT:AD:DP:GQ:PL	1/1:0,4:4:12:180,12,0
NOT_SCAFFOLDED_NGS_utg29284|quiver|pilon	15958	.	G	A	152.03	LowCoverage;SnpCluster	AC=2;AF=1.00;AN=2;DP=4;FS=0.000;MLEAC=2;MLEAF=1.00;MQ=37.95;QD=27.88;SOR=3.258	GT:AD:DP:GQ:PL	1/1:0,4:4:12:180,12,0
NOT_SCAFFOLDED_NGS_utg29284|quiver|pilon	15960	.	G	A	152.03	LowCoverage;SnpCluster	AC=2;AF=1.00;AN=2;DP=4;FS=0.000;MLEAC=2;MLEAF=1.00;MQ=37.95;QD=30.02;SOR=3.258	GT:AD:DP:GQ:PL	1/1:0,4:4:12:180,12,0
NOT_SCAFFOLDED_NGS_utg29284|quiver|pilon	15987	.	G	C	42.77	LowCoverage;LowQual	AC=1;AF=0.500;AN=2;BaseQRankSum=0.736;ClippingRankSum=0.736;DP=3;FS=4.771;MLEAC=1;MLEAF=0.500;MQ=37.24;MQRankSum=-0.736;QD=14.26;ReadPosRankSum=0.736;SOR=2.225	GT:AD:DP:GQ:PL	0/1:1,2:3:35:71,0,35
NOT_SCAFFOLDED_NGS_utg29284|quiver|pilon	16017	.	C	T	46.77	LowCoverage;LowQual	AC=1;AF=0.500;AN=2;BaseQRankSum=0.000;ClippingRankSum=-1.026;DP=4;FS=4.771;MLEAC=1;MLEAF=0.500;MQ=37.95;MQRankSum=1.026;QD=11.69;ReadPosRankSum=0.000;SOR=2.209	GT:AD:DP:GQ:PL	0/1:2,2:4:75:75,0,78
NOT_SCAFFOLDED_NGS_utg29284|quiver|pilon	16022	.	T	C	35.77	LowQual	AC=1;AF=0.500;AN=2;BaseQRankSum=-1.231;ClippingRankSum=1.231;DP=5;FS=10.000;MLEAC=1;MLEAF=0.500;MQ=38.37;MQRankSum=-1.231;QD=7.15;ReadPosRankSum=0.358;SOR=2.204	GT:AD:DP:GQ:PL	0/1:3,2:5:64:64,0,118
NOT_SCAFFOLDED_NGS_utg29284|quiver|pilon	16312	.	G	GT	75.25	LowCoverage	AC=2;AF=1.00;AN=2;DP=3;FS=0.000;MLEAC=2;MLEAF=1.00;MQ=40.00;QD=25.08;SOR=2.833	GT:AD:DP:GQ:PL	1/1:0,3:3:9:112,9,0
NOT_SCAFFOLDED_NGS_utg2873|quiver|pilon	3066	.	G	T	37.77	LowQual	AC=1;AF=0.500;AN=2;BaseQRankSum=1.495;ClippingRankSum=-0.922;DP=7;FS=0.000;MLEAC=1;MLEAF=0.500;MQ=33.27;MQRankSum=1.495;QD=5.40;ReadPosRankSum=-0.198;SOR=0.223	GT:AD:DP:GQ:PL	0/1:5,2:7:66:66,0,150
NOT_SCAFFOLDED_NGS_utg35018|quiver|pilon	3122	.	C	T	80.77	PASS	AC=1;AF=0.500;AN=2;BaseQRankSum=1.754;ClippingRankSum=0.000;DP=7;FS=15.441;MLEAC=1;MLEAF=0.500;MQ=39.86;MQRankSum=-1.300;QD=11.54;ReadPosRankSum=1.300;SOR=2.775	GT:AD:DP:GQ:PL	0/1:4,3:7:99:109,0,138
NOT_SCAFFOLDED_NGS_utg35018|quiver|pilon	11575	.	G	T	128.77	PASS	AC=1;AF=0.500;AN=2;BaseQRankSum=1.256;ClippingRankSum=0.271;DP=13;FS=0.000;MLEAC=1;MLEAF=0.500;MQ=37.67;MQRankSum=-2.927;QD=9.91;ReadPosRankSum=0.817;SOR=1.179	GT:AD:DP:GQ:PL	0/1:8,5:13:99:157,0,256
NOT_SCAFFOLDED_NGS_utg35018|quiver|pilon	11634	.	T	C	232.77	PASS	AC=1;AF=0.500;AN=2;BaseQRankSum=0.106;ClippingRankSum=-0.176;DP=21;FS=4.036;MLEAC=1;MLEAF=0.500;MQ=37.69;MQRankSum=-3.134;QD=11.08;ReadPosRankSum=1.655;SOR=0.855	GT:AD:DP:GQ:PL	0/1:11,10:21:99:261,0,325
NOT_SCAFFOLDED_NGS_utg35018|quiver|pilon	11723	.	C	T	36.77	LowQual	AC=1;AF=0.500;AN=2;BaseQRankSum=-0.391;ClippingRankSum=-0.280;DP=19;FS=12.381;MLEAC=1;MLEAF=0.500;MQ=56.06;MQRankSum=-2.739;QD=1.94;ReadPosRankSum=-1.733;SOR=2.788	GT:AD:DP:GQ:PL	0/1:16,3:19:65:65,0,550
NOT_SCAFFOLDED_NGS_utg35018|quiver|pilon	20032	.	A	T	52.74	LowCoverage	AC=2;AF=1.00;AN=2;DP=2;FS=0.000;MLEAC=2;MLEAF=1.00;MQ=40.00;QD=26.37;SOR=2.303	GT:AD:DP:GQ:PL	1/1:0,2:2:6:80,6,0
NOT_SCAFFOLDED_NGS_utg35018|quiver|pilon	21309	.	C	T	113.77	PASS	AC=1;AF=0.500;AN=2;BaseQRankSum=2.520;ClippingRankSum=-1.246;DP=11;FS=6.264;MLEAC=1;MLEAF=0.500;MQ=50.09;MQRankSum=-2.228;QD=10.34;ReadPosRankSum=0.678;SOR=2.833	GT:AD:DP:GQ:PL	0/1:7,4:11:99:142,0,158
NOT_SCAFFOLDED_NGS_utg3763|quiver|pilon	61200	.	C	T	125.77	PASS	AC=1;AF=0.500;AN=2;BaseQRankSum=0.684;ClippingRankSum=-1.221;DP=8;FS=17.482;MLEAC=1;MLEAF=0.500;MQ=56.83;MQRankSum=-1.517;QD=15.72;ReadPosRankSum=0.684;SOR=3.585	GT:AD:DP:GQ:PL	0/1:3,5:8:99:154,0,111
NOT_SCAFFOLDED_NGS_utg3763|quiver|pilon	61207	.	C	T	112.77	PASS	AC=1;AF=0.500;AN=2;BaseQRankSum=0.937;ClippingRankSum=-0.937;DP=7;FS=15.441;MLEAC=1;MLEAF=0.500;MQ=56.37;MQRankSum=-1.754;QD=16.11;ReadPosRankSum=0.937;SOR=2.775	GT:AD:DP:GQ:PL	0/1:4,3:7:99:141,0,151
NOT_SCAFFOLDED_NGS_utg3763|quiver|pilon	61212	.	C	T	172.73	PASS	AC=1;AF=0.500;AN=2;DP=8;FS=0.000;MLEAC=1;MLEAF=0.500;MQ=56.83;QD=21.59;SOR=2.833	GT:AD:DP:GQ:PL	0/1:3,4:7:65:121,0,65
NOT_SCAFFOLDED_NGS_utg3763|quiver|pilon	66658	.	T	TC	114.87	PASS	AC=2;AF=1.00;AN=2;DP=9;FS=0.000;MLEAC=2;MLEAF=1.00;MQ=60.00;QD=12.76;SOR=1.981	GT:AD:DP:GQ:PL	1/1:0,5:5:15:152,15,0
NOT_SCAFFOLDED_NGS_utg3763|quiver|pilon	69628	.	A	G	73.77	PASS	AC=1;AF=0.500;AN=2;BaseQRankSum=-0.294;ClippingRankSum=-1.030;DP=30;FS=0.000;MLEAC=1;MLEAF=0.500;MQ=46.86;MQRankSum=-2.893;QD=2.46;ReadPosRankSum=1.618;SOR=0.675	GT:AD:DP:GQ:PL	0/1:23,7:30:99:102,0,724
NOT_SCAFFOLDED_NGS_utg3763|quiver|pilon	106745	.	T	TCTC	97.25	PASS	AC=2;AF=1.00;AN=2;DP=11;FS=0.000;MLEAC=2;MLEAF=1.00;MQ=60.00;QD=8.84;SOR=2.833	GT:AD:DP:GQ:PL	1/1:0,3:3:9:134,9,0
NOT_SCAFFOLDED_NGS_utg3763|quiver|pilon	117893	.	AAC	A	34.73	LowQual	AC=1;AF=0.500;AN=2;BaseQRankSum=0.278;ClippingRankSum=1.663;DP=20;FS=0.000;MLEAC=1;MLEAF=0.500;MQ=60.00;MQRankSum=-0.278;QD=1.74;ReadPosRankSum=0.597;SOR=1.270	GT:AD:DP:GQ:PL	0/1:7,4:11:72:72,0,153
NOT_SCAFFOLDED_NGS_utg7238|quiver|pilon	18990	.	AGT	A	46.25	LowQual	AC=2;AF=1.00;AN=2;DP=18;FS=0.000;MLEAC=2;MLEAF=1.00;MQ=60.00;QD=2.57;SOR=1.179	GT:AD:DP:GQ:PL	1/1:0,3:3:9:83,9,0
NOT_SCAFFOLDED_NGS_utg7238|quiver|pilon	35009	.	G	GA	79	LowCoverage	AC=2;AF=1.00;AN=2;DP=4;FS=0.000;MLEAC=2;MLEAF=1.00;MQ=60.00;QD=19.75;SOR=1.609	GT:AD:DP:GQ:PL	1/1:0,4:4:12:116,12,0
NOT_SCAFFOLDED_NGS_utg7238|quiver|pilon	108320	.	C	CTCTT	218.82	PASS	AC=2;AF=1.00;AN=2;DP=22;FS=0.000;MLEAC=2;MLEAF=1.00;MQ=58.91;QD=9.95;SOR=1.329	GT:AD:DP:GQ:PL	1/1:0,6:6:17:256,17,0
NOT_SCAFFOLDED_NGS_utg7238|quiver|pilon	108817	.	C	CCTTT	144.90	PASS	AC=2;AF=1.00;AN=2;DP=21;FS=0.000;MLEAC=2;MLEAF=1.00;MQ=58.52;QD=6.90;SOR=1.022	GT:AD:DP:GQ:PL	1/1:0,5:5:14:182,14,0
NOT_SCAFFOLDED_NGS_utg7238|quiver|pilon	112271	.	T	TA	37.25	LowCoverage;LowQual	AC=2;AF=1.00;AN=2;DP=4;FS=0.000;MLEAC=2;MLEAF=1.00;MQ=60.00;QD=9.31;SOR=1.179	GT:AD:DP:GQ:PL	1/1:0,3:3:9:74,9,0
NOT_SCAFFOLDED_NGS_utg7238|quiver|pilon	116103	.	T	C	105.80	PASS	AC=1;AF=0.500;AN=2;BaseQRankSum=-0.731;ClippingRankSum=0.731;DP=5;FS=0.000;MLEAC=1;MLEAF=0.500;MQ=35.72;MQRankSum=0.731;QD=21.16;ReadPosRankSum=0.731;SOR=1.981	GT:AD:DP:GQ:PL	0/1:1,4:5:21:134,0,21
NOT_SCAFFOLDED_NGS_utg7238|quiver|pilon	116553	.	T	C	324.77	PASS	AC=1;AF=0.500;AN=2;BaseQRankSum=-0.070;ClippingRankSum=0.434;DP=41;FS=1.345;MLEAC=1;MLEAF=0.500;MQ=55.62;MQRankSum=-2.704;QD=7.92;ReadPosRankSum=0.883;SOR=0.446	GT:AD:DP:GQ:PL	0/1:28,13:41:99:353,0,884
NOT_SCAFFOLDED_NGS_utg7238|quiver|pilon	117204	.	T	G	52.77	SnpCluster	AC=1;AF=0.500;AN=2;BaseQRankSum=-0.711;ClippingRankSum=0.948;DP=18;FS=2.527;MLEAC=1;MLEAF=0.500;MQ=58.26;MQRankSum=-2.369;QD=2.93;ReadPosRankSum=0.237;SOR=1.008	GT:AD:DP:GQ:PL	0/1:15,3:18:81:81,0,1344
NOT_SCAFFOLDED_NGS_utg7238|quiver|pilon	117207	.	G	A	52.77	SnpCluster	AC=1;AF=0.500;AN=2;BaseQRankSum=-1.422;ClippingRankSum=-0.711;DP=18;FS=2.527;MLEAC=1;MLEAF=0.500;MQ=58.26;MQRankSum=-2.369;QD=2.93;ReadPosRankSum=1.659;SOR=1.008	GT:AD:DP:GQ:PL	0/1:15,3:18:81:81,0,1344
NOT_SCAFFOLDED_NGS_utg7238|quiver|pilon	117213	.	T	A	52.77	SnpCluster	AC=1;AF=0.500;AN=2;BaseQRankSum=0.355;ClippingRankSum=-0.237;DP=18;FS=2.527;MLEAC=1;MLEAF=0.500;MQ=58.26;MQRankSum=-2.369;QD=2.93;ReadPosRankSum=0.355;SOR=1.008	GT:AD:DP:GQ:PL	0/1:15,3:18:81:81,0,1344
NOT_SCAFFOLDED_NGS_utg7238|quiver|pilon	117313	.	G	A	112.77	PASS	AC=1;AF=0.500;AN=2;BaseQRankSum=0.248;ClippingRankSum=-1.203;DP=9;FS=0.000;MLEAC=1;MLEAF=0.500;MQ=50.43;MQRankSum=-1.001;QD=12.53;ReadPosRankSum=0.248;SOR=0.368	GT:AD:DP:GQ:PL	0/1:3,6:9:66:141,0,66
NOT_SCAFFOLDED_NGS_utg7238|quiver|pilon	117341	.	CT	C	106.73	PASS	AC=1;AF=0.500;AN=2;BaseQRankSum=-1.380;ClippingRankSum=-0.720;DP=7;FS=0.000;MLEAC=1;MLEAF=0.500;MQ=55.24;MQRankSum=0.720;QD=15.25;ReadPosRankSum=-1.380;SOR=0.368	GT:AD:DP:GQ:PL	0/1:2,4:6:72:144,0,72
NOT_SCAFFOLDED_NGS_utg23186|quiver|pilon	914	.	G	A	39.74	LowCoverage;LowQual	AC=2;AF=1.00;AN=2;DP=2;FS=0.000;MLEAC=2;MLEAF=1.00;MQ=30.01;QD=19.87;SOR=0.693	GT:AD:DP:GQ:PL	1/1:0,2:2:6:67,6,0
NOT_SCAFFOLDED_NGS_utg23186|quiver|pilon	4853	.	T	A	61.78	LowCoverage	AC=1;AF=0.500;AN=2;BaseQRankSum=0.727;ClippingRankSum=0.727;DP=4;FS=0.000;MLEAC=1;MLEAF=0.500;MQ=30.62;MQRankSum=-0.727;QD=15.44;ReadPosRankSum=0.727;SOR=1.609	GT:AD:DP:GQ:PL	0/1:1,3:4:26:90,0,26
NOT_SCAFFOLDED_NGS_utg23186|quiver|pilon	9667	.	T	G	309.78	PASS	AC=2;AF=1.00;AN=2;DP=8;FS=0.000;MLEAC=2;MLEAF=1.00;MQ=38.80;QD=29.84;SOR=4.407	GT:AD:DP:GQ:PL	1/1:0,8:8:24:338,24,0
NOT_SCAFFOLDED_NGS_utg23186|quiver|pilon	14140	.	T	G	793.77	PASS	AC=2;AF=1.00;AN=2;DP=19;FS=0.000;MLEAC=2;MLEAF=1.00;MQ=39.75;QD=30.92;SOR=5.994	GT:AD:DP:GQ:PL	1/1:0,19:19:57:822,57,0
NOT_SCAFFOLDED_NGS_utg23186|quiver|pilon	15928	.	G	A	622.77	PASS	AC=2;AF=1.00;AN=2;DP=15;FS=0.000;MLEAC=2;MLEAF=1.00;MQ=40.00;QD=28.21;SOR=5.549	GT:AD:DP:GQ:PL	1/1:0,15:15:45:651,45,0
NOT_SCAFFOLDED_NGS_utg23186|quiver|pilon	16189	.	G	A	963.77	PASS	AC=2;AF=1.00;AN=2;DP=23;FS=0.000;MLEAC=2;MLEAF=1.00;MQ=39.62;QD=30.67;SOR=6.358	GT:AD:DP:GQ:PL	1/1:0,23:23:69:992,69,0
NOT_SCAFFOLDED_NGS_utg23186|quiver|pilon	17216	.	A	T	120.77	PASS	AC=1;AF=0.500;AN=2;BaseQRankSum=0.410;ClippingRankSum=-0.484;DP=23;FS=0.000;MLEAC=1;MLEAF=0.500;MQ=39.51;MQRankSum=1.081;QD=5.25;ReadPosRankSum=0.783;SOR=0.095	GT:AD:DP:GQ:PL	0/1:18,5:23:99:149,0,693
NOT_SCAFFOLDED_NGS_utg23186|quiver|pilon	17333	.	A	G	657.77	PASS	AC=1;AF=0.500;AN=2;BaseQRankSum=0.037;ClippingRankSum=-0.005;DP=79;FS=0.907;MLEAC=1;MLEAF=0.500;MQ=44.62;MQRankSum=1.723;QD=8.33;ReadPosRankSum=1.639;SOR=0.562	GT:AD:DP:GQ:PL	0/1:54,25:79:99:686,0,1782
NOT_SCAFFOLDED_NGS_utg23186|quiver|pilon	17349	.	A	C	752.77	PASS	AC=1;AF=0.500;AN=2;BaseQRankSum=-1.697;ClippingRankSum=0.169;DP=89;FS=2.995;MLEAC=1;MLEAF=0.500;MQ=45.25;MQRankSum=0.768;QD=8.46;ReadPosRankSum=0.707;SOR=1.099	GT:AD:DP:GQ:PL	0/1:59,30:89:99:781,0,1982
NOT_SCAFFOLDED_NGS_utg23186|quiver|pilon	17360	.	C	T	137.77	LowQD	AC=1;AF=0.500;AN=2;BaseQRankSum=-3.118;ClippingRankSum=0.465;DP=93;FS=1.067;MLEAC=1;MLEAF=0.500;MQ=45.08;MQRankSum=-0.026;QD=1.48;ReadPosRankSum=1.802;SOR=0.526	GT:AD:DP:GQ:PL	0/1:78,15:93:99:166,0,2666
NOT_SCAFFOLDED_NGS_utg23186|quiver|pilon	18716	.	T	A	204.84	PASS	AC=2;AF=1.00;AN=2;DP=6;FS=0.000;MLEAC=2;MLEAF=1.00;MQ=34.93;QD=34.14;SOR=3.912	GT:AD:DP:GQ:PL	1/1:0,6:6:18:233,18,0
NOT_SCAFFOLDED_NGS_utg23186|quiver|pilon	18758	.	G	T	457.77	PASS	AC=2;AF=1.00;AN=2;DP=12;FS=0.000;MLEAC=2;MLEAF=1.00;MQ=38.77;QD=32.60;SOR=5.136	GT:AD:DP:GQ:PL	1/1:0,12:12:36:486,36,0
NOT_SCAFFOLDED_NGS_utg23186|quiver|pilon	19109	.	T	G	126.77	PASS	AC=1;AF=0.500;AN=2;BaseQRankSum=0.720;ClippingRankSum=0.720;DP=6;FS=4.771;MLEAC=1;MLEAF=0.500;MQ=39.36;MQRankSum=1.380;QD=21.13;ReadPosRankSum=0.720;SOR=3.258	GT:AD:DP:GQ:PL	0/1:2,4:6:59:155,0,59
NOT_SCAFFOLDED_NGS_utg23186|quiver|pilon	19279	.	T	A	187.77	PASS	AC=1;AF=0.500;AN=2;BaseQRankSum=-0.690;ClippingRankSum=0.655;DP=37;FS=0.000;MLEAC=1;MLEAF=0.500;MQ=44.50;MQRankSum=-1.894;QD=5.07;ReadPosRankSum=0.442;SOR=0.506	GT:AD:DP:GQ:PL	0/1:28,9:37:99:216,0,936
NOT_SCAFFOLDED_NGS_utg23186|quiver|pilon	20419	.	C	A	139.77	PASS	AC=1;AF=0.500;AN=2;BaseQRankSum=-1.603;ClippingRankSum=-0.023;DP=31;FS=4.192;MLEAC=1;MLEAF=0.500;MQ=43.00;MQRankSum=-0.203;QD=4.51;ReadPosRankSum=0.790;SOR=0.141	GT:AD:DP:GQ:PL	0/1:23,8:31:99:168,0,750
NOT_SCAFFOLDED_NGS_utg23186|quiver|pilon	20473	.	C	T	309.77	PASS	AC=1;AF=0.500;AN=2;BaseQRankSum=-0.212;ClippingRankSum=-1.059;DP=16;FS=0.000;MLEAC=1;MLEAF=0.500;MQ=38.67;MQRankSum=0.423;QD=19.36;ReadPosRankSum=0.847;SOR=0.941	GT:AD:DP:GQ:PL	0/1:7,9:16:99:338,0,237
NOT_SCAFFOLDED_NGS_utg23186|quiver|pilon	20961	.	T	C	60.74	LowCoverage	AC=2;AF=1.00;AN=2;DP=2;FS=0.000;MLEAC=2;MLEAF=1.00;MQ=40.00;QD=30.37;SOR=2.303	GT:AD:DP:GQ:PL	1/1:0,2:2:6:88,6,0
NOT_SCAFFOLDED_NGS_utg23186|quiver|pilon	21016	.	C	A	56.77	PASS	AC=1;AF=0.500;AN=2;BaseQRankSum=0.778;ClippingRankSum=-0.311;DP=14;FS=0.000;MLEAC=1;MLEAF=0.500;MQ=40.44;MQRankSum=-1.246;QD=4.05;ReadPosRankSum=-0.311;SOR=0.105	GT:AD:DP:GQ:PL	0/1:11,3:14:85:85,0,386
NOT_SCAFFOLDED_NGS_utg23186|quiver|pilon	21079	.	GA	G	1390.73	PASS	AC=2;AF=1.00;AN=2;DP=41;FS=0.000;MLEAC=2;MLEAF=1.00;MQ=39.16;QD=33.92;SOR=7.428	GT:AD:DP:GQ:PL	1/1:0,40:40:99:1428,120,0
NOT_SCAFFOLDED_NGS_utg23186|quiver|pilon	21144	.	G	T	437.77	PASS	AC=1;AF=0.500;AN=2;BaseQRankSum=0.038;ClippingRankSum=-0.422;DP=72;FS=3.690;MLEAC=1;MLEAF=0.500;MQ=45.37;MQRankSum=-0.217;QD=6.08;ReadPosRankSum=0.268;SOR=1.240	GT:AD:DP:GQ:PL	0/1:53,19:72:99:466,0,1651
NOT_SCAFFOLDED_NGS_utg23186|quiver|pilon	21216	.	GT	G	1611.73	PASS	AC=2;AF=1.00;AN=2;DP=51;FS=0.000;MLEAC=2;MLEAF=1.00;MQ=42.36;QD=31.60;SOR=1.828	GT:AD:DP:GQ:PL	1/1:0,44:44:99:1649,133,0
NOT_SCAFFOLDED_NGS_utg23186|quiver|pilon	21283	.	T	A	117.77	PASS	AC=1;AF=0.500;AN=2;BaseQRankSum=0.735;ClippingRankSum=-0.175;DP=23;FS=2.682;MLEAC=1;MLEAF=0.500;MQ=39.37;MQRankSum=0.665;QD=5.12;ReadPosRankSum=-1.435;SOR=1.981	GT:AD:DP:GQ:PL	0/1:17,6:23:99:146,0,525
NOT_SCAFFOLDED_NGS_utg23186|quiver|pilon	21376	.	A	G	30.77	LowQual	AC=1;AF=0.500;AN=2;BaseQRankSum=0.000;ClippingRankSum=-0.720;DP=6;FS=0.000;MLEAC=1;MLEAF=0.500;MQ=39.36;MQRankSum=0.720;QD=5.13;ReadPosRankSum=1.380;SOR=0.307	GT:AD:DP:GQ:PL	0/1:4,2:6:59:59,0,149
NOT_SCAFFOLDED_NGS_utg23186|quiver|pilon	21915	.	TC	T	855.73	PASS	AC=2;AF=1.00;AN=2;DP=27;FS=0.000;MLEAC=2;MLEAF=1.00;MQ=41.35;QD=31.69;SOR=0.770	GT:AD:DP:GQ:PL	1/1:0,25:25:75:893,75,0
NOT_SCAFFOLDED_NGS_utg23186|quiver|pilon	22374	.	G	C	42.74	LowCoverage;LowQual	AC=2;AF=1.00;AN=2;DP=2;FS=0.000;MLEAC=2;MLEAF=1.00;MQ=30.02;QD=21.37;SOR=2.303	GT:AD:DP:GQ:PL	1/1:0,2:2:6:70,6,0
NOT_SCAFFOLDED_NGS_utg23186|quiver|pilon	22397	.	TAAA	T	31.73	LowQual	AC=1;AF=0.500;AN=2;BaseQRankSum=1.495;ClippingRankSum=0.198;DP=7;FS=0.000;MLEAC=1;MLEAF=0.500;MQ=35.94;MQRankSum=-1.495;QD=4.53;ReadPosRankSum=1.495;SOR=0.223	GT:AD:DP:GQ:PL	0/1:5,2:7:69:69,0,204
NOT_SCAFFOLDED_NGS_utg23186|quiver|pilon	22404	.	A	AT	164.73	PASS	AC=2;AF=1.00;AN=2;DP=7;FS=0.000;MLEAC=1;MLEAF=0.500;MQ=35.94;QD=23.53;SOR=3.611	GT:AD:DP:GQ:PL	1/1:0,5:5:13:133,13,0
NOT_SCAFFOLDED_NGS_utg23186|quiver|pilon	22436	.	C	T	125.77	PASS	AC=1;AF=0.500;AN=2;BaseQRankSum=2.380;ClippingRankSum=0.084;DP=28;FS=0.000;MLEAC=1;MLEAF=0.500;MQ=37.89;MQRankSum=0.140;QD=4.49;ReadPosRankSum=0.812;SOR=0.340	GT:AD:DP:GQ:PL	0/1:22,6:28:99:154,0,872
NOT_SCAFFOLDED_NGS_utg23186|quiver|pilon	22450	.	G	A	61.77	PASS	AC=1;AF=0.500;AN=2;BaseQRankSum=-3.526;ClippingRankSum=-0.619;DP=29;FS=14.324;MLEAC=1;MLEAF=0.500;MQ=37.62;MQRankSum=-1.265;QD=2.13;ReadPosRankSum=-1.911;SOR=0.005	GT:AD:DP:GQ:PL	0/1:23,6:29:90:90,0,905
NOT_SCAFFOLDED_NGS_utg23186|quiver|pilon	22499	.	C	T	31.77	LowQD;LowQual	AC=1;AF=0.500;AN=2;BaseQRankSum=1.052;ClippingRankSum=-1.339;DP=22;FS=18.865;MLEAC=1;MLEAF=0.500;MQ=38.13;MQRankSum=-1.244;QD=1.44;ReadPosRankSum=1.339;SOR=0.812	GT:AD:DP:GQ:PL	0/1:19,3:22:60:60,0,740
NOT_SCAFFOLDED_NGS_utg23186|quiver|pilon	22514	.	G	T	52.77	PASS	AC=1;AF=0.500;AN=2;BaseQRankSum=0.691;ClippingRankSum=-0.691;DP=13;FS=0.000;MLEAC=1;MLEAF=0.500;MQ=37.45;MQRankSum=-0.691;QD=4.06;ReadPosRankSum=0.888;SOR=0.180	GT:AD:DP:GQ:PL	0/1:11,2:13:81:81,0,442
NOT_SCAFFOLDED_NGS_utg23186|quiver|pilon	22645	.	C	T	40.77	LowQual	AC=1;AF=0.500;AN=2;BaseQRankSum=-0.467;ClippingRankSum=1.246;DP=14;FS=6.803;MLEAC=1;MLEAF=0.500;MQ=36.41;MQRankSum=-0.623;QD=2.91;ReadPosRankSum=-0.934;SOR=2.817	GT:AD:DP:GQ:PL	0/1:11,3:14:69:69,0,396
NOT_SCAFFOLDED_NGS_utg23186|quiver|pilon	22727	.	ATGTGTGTGTGTG	A	113.73	PASS	AC=1;AF=0.500;AN=2;BaseQRankSum=-2.548;ClippingRankSum=-0.238;DP=31;FS=7.952;MLEAC=1;MLEAF=0.500;MQ=44.71;MQRankSum=-1.800;QD=3.67;ReadPosRankSum=-0.392;SOR=1.906	GT:AD:DP:GQ:PL	0/1:20,5:25:99:151,0,727
NOT_SCAFFOLDED_NGS_utg23186|quiver|pilon	22764	.	T	TGC	201.73	PASS	AC=1;AF=0.500;AN=2;BaseQRankSum=-0.640;ClippingRankSum=-1.422;DP=32;FS=2.007;MLEAC=1;MLEAF=0.500;MQ=45.24;MQRankSum=1.635;QD=6.30;ReadPosRankSum=2.630;SOR=0.850	GT:AD:DP:GQ:PL	0/1:20,9:29:99:239,0,654
NOT_SCAFFOLDED_NGS_utg23186|quiver|pilon	23835	.	T	G	311.77	PASS	AC=1;AF=0.500;AN=2;BaseQRankSum=1.216;ClippingRankSum=0.304;DP=20;FS=0.000;MLEAC=1;MLEAF=0.500;MQ=39.60;MQRankSum=1.368;QD=15.59;ReadPosRankSum=0.684;SOR=0.527	GT:AD:DP:GQ:PL	0/1:11,9:20:99:340,0,365
NOT_SCAFFOLDED_NGS_utg23186|quiver|pilon	23836	.	TA	T	104.73	PASS	AC=1;AF=0.500;AN=2;BaseQRankSum=-2.444;ClippingRankSum=0.000;DP=20;FS=0.000;MLEAC=1;MLEAF=0.500;MQ=39.60;MQRankSum=0.611;QD=5.24;ReadPosRankSum=1.222;SOR=0.132	GT:AD:DP:GQ:PL	0/1:15,5:20:99:142,0,597
NOT_SCAFFOLDED_NGS_utg23186|quiver|pilon	23886	.	C	A	158.77	PASS	AC=1;AF=0.500;AN=2;BaseQRankSum=1.304;ClippingRankSum=-0.032;DP=25;FS=0.000;MLEAC=1;MLEAF=0.500;MQ=39.56;MQRankSum=0.350;QD=6.35;ReadPosRankSum=-0.433;SOR=0.116	GT:AD:DP:GQ:PL	0/1:19,6:25:99:187,0,736
NOT_SCAFFOLDED_NGS_utg23186|quiver|pilon	23916	.	G	A	278.77	PASS	AC=1;AF=0.500;AN=2;BaseQRankSum=-1.594;ClippingRankSum=0.700;DP=39;FS=3.041;MLEAC=1;MLEAF=0.500;MQ=45.00;MQRankSum=-0.313;QD=7.15;ReadPosRankSum=0.492;SOR=0.545	GT:AD:DP:GQ:PL	0/1:26,13:39:99:307,0,824
NOT_SCAFFOLDED_NGS_utg23186|quiver|pilon	23946	.	C	G	423.77	PASS	AC=1;AF=0.500;AN=2;BaseQRankSum=1.378;ClippingRankSum=1.120;DP=52;FS=8.573;MLEAC=1;MLEAF=0.500;MQ=48.16;MQRankSum=-0.625;QD=8.15;ReadPosRankSum=1.616;SOR=0.606	GT:AD:DP:GQ:PL	0/1:36,16:52:99:452,0,1075
NOT_SCAFFOLDED_NGS_utg23186|quiver|pilon	24008	.	C	T	321.77	PASS	AC=1;AF=0.500;AN=2;BaseQRankSum=-0.605;ClippingRankSum=-0.339;DP=40;FS=3.100;MLEAC=1;MLEAF=0.500;MQ=48.00;MQRankSum=-0.576;QD=8.04;ReadPosRankSum=1.048;SOR=0.289	GT:AD:DP:GQ:PL	0/1:28,12:40:99:350,0,924
NOT_SCAFFOLDED_NGS_utg23186|quiver|pilon	24061	.	T	C	259.80	PASS	AC=2;AF=1.00;AN=2;DP=7;FS=0.000;MLEAC=2;MLEAF=1.00;MQ=39.03;QD=27.06;SOR=2.584	GT:AD:DP:GQ:PL	1/1:0,7:7:21:288,21,0
NOT_SCAFFOLDED_NGS_utg23186|quiver|pilon	24115	.	T	C	113.77	PASS	AC=1;AF=0.500;AN=2;BaseQRankSum=1.034;ClippingRankSum=0.000;DP=11;FS=0.000;MLEAC=1;MLEAF=0.500;MQ=39.65;MQRankSum=-0.678;QD=10.34;ReadPosRankSum=1.769;SOR=0.330	GT:AD:DP:GQ:PL	0/1:7,4:11:99:142,0,254
NOT_SCAFFOLDED_NGS_utg23186|quiver|pilon	24590	.	C	T	154.78	PASS	AC=1;AF=0.500;AN=2;BaseQRankSum=0.736;ClippingRankSum=0.736;DP=6;FS=7.782;MLEAC=1;MLEAF=0.500;MQ=38.39;MQRankSum=-0.736;QD=25.80;ReadPosRankSum=0.736;SOR=3.590	GT:AD:DP:GQ:PL	0/1:1,5:6:24:183,0,24
NOT_SCAFFOLDED_NGS_utg23186|quiver|pilon	24874	.	G	A	271.80	PASS	AC=2;AF=1.00;AN=2;DP=7;FS=0.000;MLEAC=2;MLEAF=1.00;MQ=40.00;QD=30.66;SOR=4.174	GT:AD:DP:GQ:PL	1/1:0,7:7:21:300,21,0
NOT_SCAFFOLDED_NGS_utg23186|quiver|pilon	25366	.	G	T	73.77	PASS	AC=1;AF=0.500;AN=2;BaseQRankSum=0.248;ClippingRankSum=0.573;DP=9;FS=0.000;MLEAC=1;MLEAF=0.500;MQ=40.00;MQRankSum=-1.001;QD=8.20;ReadPosRankSum=0.248;SOR=0.283	GT:AD:DP:GQ:PL	0/1:6,3:9:99:102,0,234
NOT_SCAFFOLDED_NGS_utg25038|quiver|pilon	2843	.	TCACA	T	768.73	PASS	AC=1;AF=0.500;AN=2;BaseQRankSum=-0.398;ClippingRankSum=-0.239;DP=57;FS=4.000;MLEAC=1;MLEAF=0.500;MQ=57.43;MQRankSum=-0.027;QD=13.49;ReadPosRankSum=1.686;SOR=1.127	GT:AD:DP:GQ:PL	0/1:8,24:32:99:806,0,227
NOT_SCAFFOLDED_NGS_utg25038|quiver|pilon	2866	.	C	G	536.77	PASS	AC=1;AF=0.500;AN=2;BaseQRankSum=-1.033;ClippingRankSum=0.732;DP=41;FS=5.905;MLEAC=1;MLEAF=0.500;MQ=56.38;MQRankSum=0.603;QD=13.09;ReadPosRankSum=1.635;SOR=1.109	GT:AD:DP:GQ:PL	0/1:11,19:30:99:565,0,372
NOT_SCAFFOLDED_NGS_utg25038|quiver|pilon	2916	.	C	G	97.77	PASS	AC=1;AF=0.500;AN=2;BaseQRankSum=0.306;ClippingRankSum=-0.674;DP=19;FS=2.216;MLEAC=1;MLEAF=0.500;MQ=47.59;MQRankSum=0.796;QD=5.15;ReadPosRankSum=-2.034;SOR=1.432	GT:AD:DP:GQ:PL	0/1:10,5:15:99:126,0,346
NOT_SCAFFOLDED_NGS_utg25038|quiver|pilon	3148	.	C	T	951.77	PASS	AC=1;AF=0.500;AN=2;BaseQRankSum=-0.827;ClippingRankSum=-0.765;DP=39;FS=1.399;MLEAC=1;MLEAF=0.500;MQ=45.39;MQRankSum=2.419;QD=24.40;ReadPosRankSum=-0.140;SOR=0.412	GT:AD:DP:GQ:PL	0/1:11,28:39:99:980,0,311
NOT_SCAFFOLDED_NGS_utg25038|quiver|pilon	3294	.	T	A	214.77	PASS	AC=1;AF=0.500;AN=2;BaseQRankSum=1.093;ClippingRankSum=0.101;DP=13;FS=0.000;MLEAC=1;MLEAF=0.500;MQ=37.09;MQRankSum=-0.312;QD=16.52;ReadPosRankSum=0.312;SOR=0.836	GT:AD:DP:GQ:PL	0/1:6,7:13:99:243,0,207
NOT_SCAFFOLDED_NGS_utg25038|quiver|pilon	3328	.	A	G	61.77	PASS	AC=1;AF=0.500;AN=2;BaseQRankSum=-0.550;ClippingRankSum=0.000;DP=7;FS=0.000;MLEAC=1;MLEAF=0.500;MQ=34.98;MQRankSum=-0.937;QD=8.82;ReadPosRankSum=1.754;SOR=1.609	GT:AD:DP:GQ:PL	0/1:4,3:7:90:90,0,133
NOT_SCAFFOLDED_NGS_utg25038|quiver|pilon	4203	.	G	A	233.77	PASS	AC=1;AF=0.500;AN=2;BaseQRankSum=-0.717;ClippingRankSum=0.990;DP=22;FS=5.102;MLEAC=1;MLEAF=0.500;MQ=38.02;MQRankSum=-1.058;QD=10.63;ReadPosRankSum=0.580;SOR=0.113	GT:AD:DP:GQ:PL	0/1:14,8:22:99:262,0,511
NOT_SCAFFOLDED_NGS_utg25038|quiver|pilon	4374	.	A	G	467.77	PASS	AC=1;AF=0.500;AN=2;BaseQRankSum=-0.283;ClippingRankSum=1.350;DP=35;FS=1.301;MLEAC=1;MLEAF=0.500;MQ=50.82;MQRankSum=-1.117;QD=13.36;ReadPosRankSum=1.983;SOR=0.474	GT:AD:DP:GQ:PL	0/1:20,15:35:99:496,0,661
NOT_SCAFFOLDED_NGS_utg25038|quiver|pilon	4941	.	T	C	481.77	PASS	AC=1;AF=0.500;AN=2;BaseQRankSum=1.250;ClippingRankSum=0.417;DP=31;FS=0.000;MLEAC=1;MLEAF=0.500;MQ=43.21;MQRankSum=0.615;QD=15.54;ReadPosRankSum=0.218;SOR=0.481	GT:AD:DP:GQ:PL	0/1:17,14:31:99:510,0,561
NOT_SCAFFOLDED_NGS_utg25038|quiver|pilon	5142	.	C	CT	422.73	PASS	AC=1;AF=0.500;AN=2;BaseQRankSum=-0.448;ClippingRankSum=-1.449;DP=27;FS=3.687;MLEAC=1;MLEAF=0.500;MQ=59.79;MQRankSum=-1.449;QD=15.66;ReadPosRankSum=-0.132;SOR=0.223	GT:AD:DP:GQ:PL	0/1:10,16:26:99:460,0,358
NOT_SCAFFOLDED_NGS_utg25038|quiver|pilon	5143	.	T	TC	285.73	PASS	AC=1;AF=0.500;AN=2;BaseQRankSum=-0.025;ClippingRankSum=-0.226;DP=28;FS=3.492;MLEAC=1;MLEAF=0.500;MQ=59.80;MQRankSum=0.326;QD=10.20;ReadPosRankSum=0.477;SOR=1.445	GT:AD:DP:GQ:PL	0/1:17,10:27:99:323,0,585
NOT_SCAFFOLDED_NGS_utg25038|quiver|pilon	5489	.	G	C	153.77	PASS	AC=1;AF=0.500;AN=2;BaseQRankSum=1.000;ClippingRankSum=0.135;DP=12;FS=0.000;MLEAC=1;MLEAF=0.500;MQ=49.49;MQRankSum=-2.793;QD=12.81;ReadPosRankSum=1.309;SOR=0.412	GT:AD:DP:GQ:PL	0/1:7,5:12:99:182,0,270
NOT_SCAFFOLDED_NGS_utg25038|quiver|pilon	5587	.	T	TG	75.73	PASS	AC=1;AF=0.500;AN=2;BaseQRankSum=-0.550;ClippingRankSum=1.754;DP=7;FS=3.680;MLEAC=1;MLEAF=0.500;MQ=38.84;MQRankSum=-1.300;QD=10.82;ReadPosRankSum=-1.300;SOR=2.494	GT:AD:DP:GQ:PL	0/1:3,4:7:99:113,0,107
NOT_SCAFFOLDED_NGS_utg25038|quiver|pilon	5589	.	G	GT	62.73	PASS	AC=1;AF=0.500;AN=2;BaseQRankSum=0.550;ClippingRankSum=-0.937;DP=7;FS=3.680;MLEAC=1;MLEAF=0.500;MQ=38.84;MQRankSum=0.937;QD=8.96;ReadPosRankSum=0.937;SOR=0.086	GT:AD:DP:GQ:PL	0/1:4,3:7:99:100,0,144
NOT_SCAFFOLDED_NGS_utg25038|quiver|pilon	6089	.	G	C	79.77	PASS	AC=1;AF=0.500;AN=2;BaseQRankSum=-0.698;ClippingRankSum=0.436;DP=20;FS=4.593;MLEAC=1;MLEAF=0.500;MQ=42.43;MQRankSum=-1.833;QD=3.99;ReadPosRankSum=-0.175;SOR=0.730	GT:AD:DP:GQ:PL	0/1:15,5:20:99:108,0,495
NOT_SCAFFOLDED_NGS_utg25038|quiver|pilon	6139	.	G	A	47.77	LowQual	AC=1;AF=0.500;AN=2;BaseQRankSum=0.249;ClippingRankSum=2.523;DP=26;FS=9.997;MLEAC=1;MLEAF=0.500;MQ=49.96;MQRankSum=-2.949;QD=1.84;ReadPosRankSum=1.741;SOR=3.247	GT:AD:DP:GQ:PL	0/1:22,4:26:76:76,0,725
NOT_SCAFFOLDED_NGS_utg25038|quiver|pilon	6395	.	A	T	198.77	PASS	AC=1;AF=0.500;AN=2;BaseQRankSum=1.197;ClippingRankSum=0.693;DP=34;FS=13.340;MLEAC=1;MLEAF=0.500;MQ=54.64;MQRankSum=-4.222;QD=5.85;ReadPosRankSum=2.163;SOR=2.812	GT:AD:DP:GQ:PL	0/1:25,8:33:99:227,0,830
NOT_SCAFFOLDED_NGS_utg25038|quiver|pilon	6492	.	C	G	310.77	PASS	AC=1;AF=0.500;AN=2;BaseQRankSum=0.847;ClippingRankSum=0.552;DP=34;FS=5.618;MLEAC=1;MLEAF=0.500;MQ=38.83;MQRankSum=0.736;QD=9.14;ReadPosRankSum=-1.730;SOR=1.100	GT:AD:DP:GQ:PL	0/1:23,11:34:99:339,0,848
NOT_SCAFFOLDED_NGS_utg25038|quiver|pilon	7418	.	AG	A	507.73	PASS	AC=1;AF=0.500;AN=2;BaseQRankSum=-0.084;ClippingRankSum=0.795;DP=31;FS=5.710;MLEAC=1;MLEAF=0.500;MQ=38.56;MQRankSum=0.753;QD=16.38;ReadPosRankSum=-0.544;SOR=1.219	GT:AD:DP:GQ:PL	0/1:13,17:30:99:545,0,394
NOT_SCAFFOLDED_NGS_utg25038|quiver|pilon	7709	.	C	G	626.77	PASS	AC=1;AF=0.500;AN=2;BaseQRankSum=-0.845;ClippingRankSum=0.703;DP=58;FS=0.000;MLEAC=1;MLEAF=0.500;MQ=45.51;MQRankSum=-0.592;QD=10.81;ReadPosRankSum=0.513;SOR=0.784	GT:AD:DP:GQ:PL	0/1:34,24:58:99:655,0,1045
NOT_SCAFFOLDED_NGS_utg25038|quiver|pilon	8626	.	G	A	444.77	PASS	AC=1;AF=0.500;AN=2;BaseQRankSum=1.217;ClippingRankSum=1.444;DP=36;FS=3.265;MLEAC=1;MLEAF=0.500;MQ=38.87;MQRankSum=-2.288;QD=12.35;ReadPosRankSum=0.860;SOR=0.247	GT:AD:DP:GQ:PL	0/1:22,14:36:99:473,0,755
NOT_SCAFFOLDED_NGS_utg25038|quiver|pilon	9141	.	G	A	99.77	PASS	AC=1;AF=0.500;AN=2;BaseQRankSum=0.421;ClippingRankSum=0.922;DP=8;FS=3.680;MLEAC=1;MLEAF=0.500;MQ=36.40;MQRankSum=0.000;QD=12.47;ReadPosRankSum=-0.922;SOR=0.039	GT:AD:DP:GQ:PL	0/1:4,4:8:99:128,0,134
NOT_SCAFFOLDED_NGS_utg25038|quiver|pilon	9734	.	T	C	41.77	LowQual	AC=1;AF=0.500;AN=2;BaseQRankSum=0.630;ClippingRankSum=-0.037;DP=25;FS=5.704;MLEAC=1;MLEAF=0.500;MQ=34.83;MQRankSum=-0.185;QD=1.67;ReadPosRankSum=0.704;SOR=2.428	GT:AD:DP:GQ:PL	0/1:21,4:25:70:70,0,624
NOT_SCAFFOLDED_NGS_utg25038|quiver|pilon	9767	.	G	A	36.77	LowQual	AC=1;AF=0.500;AN=2;BaseQRankSum=-0.727;ClippingRankSum=-0.056;DP=19;FS=0.000;MLEAC=1;MLEAF=0.500;MQ=33.54;MQRankSum=0.950;QD=1.94;ReadPosRankSum=1.398;SOR=1.214	GT:AD:DP:GQ:PL	0/1:16,3:19:65:65,0,514
NOT_SCAFFOLDED_NGS_utg26750|quiver|pilon	673	.	A	G	134.03	LowCoverage	AC=2;AF=1.00;AN=2;DP=4;FS=0.000;MLEAC=2;MLEAF=1.00;MQ=39.00;QD=33.51;SOR=3.258	GT:AD:DP:GQ:PL	1/1:0,4:4:12:162,12,0
NOT_SCAFFOLDED_NGS_utg26750|quiver|pilon	1621	.	G	C	241.77	PASS	AC=1;AF=0.500;AN=2;BaseQRankSum=1.698;ClippingRankSum=-0.428;DP=42;FS=18.916;MLEAC=1;MLEAF=0.500;MQ=54.01;MQRankSum=-4.740;QD=5.76;ReadPosRankSum=0.251;SOR=3.244	GT:AD:DP:GQ:PL	0/1:32,10:42:99:270,0,1013
NOT_SCAFFOLDED_NGS_utg26750|quiver|pilon	1705	.	G	A	457.77	PASS	AC=1;AF=0.500;AN=2;BaseQRankSum=2.407;ClippingRankSum=-0.160;DP=36;FS=2.873;MLEAC=1;MLEAF=0.500;MQ=48.78;MQRankSum=-3.112;QD=12.72;ReadPosRankSum=2.214;SOR=1.058	GT:AD:DP:GQ:PL	0/1:21,15:36:99:486,0,610
NOT_SCAFFOLDED_NGS_utg26750|quiver|pilon	1793	.	A	G	402.77	PASS	AC=1;AF=0.500;AN=2;BaseQRankSum=0.637;ClippingRankSum=-0.565;DP=34;FS=5.170;MLEAC=1;MLEAF=0.500;MQ=54.49;MQRankSum=-3.552;QD=11.85;ReadPosRankSum=0.492;SOR=0.709	GT:AD:DP:GQ:PL	0/1:19,14:33:99:431,0,627
NOT_SCAFFOLDED_NGS_utg26750|quiver|pilon	1864	.	C	A	346.77	PASS	AC=1;AF=0.500;AN=2;BaseQRankSum=1.545;ClippingRankSum=-1.711;DP=37;FS=1.469;MLEAC=1;MLEAF=0.500;MQ=55.67;MQRankSum=-3.771;QD=9.37;ReadPosRankSum=0.847;SOR=0.351	GT:AD:DP:GQ:PL	0/1:26,11:37:99:375,0,1236
NOT_SCAFFOLDED_NGS_utg26750|quiver|pilon	1867	.	C	A	349.77	PASS	AC=1;AF=0.500;AN=2;BaseQRankSum=1.701;ClippingRankSum=-0.109;DP=39;FS=1.438;MLEAC=1;MLEAF=0.500;MQ=55.90;MQRankSum=-3.917;QD=8.97;ReadPosRankSum=2.606;SOR=0.376	GT:AD:DP:GQ:PL	0/1:28,11:39:99:378,0,1215
NOT_SCAFFOLDED_NGS_utg26750|quiver|pilon	2127	.	T	G	405.77	PASS	AC=1;AF=0.500;AN=2;BaseQRankSum=1.567;ClippingRankSum=-0.013;DP=44;FS=20.576;MLEAC=1;MLEAF=0.500;MQ=47.26;MQRankSum=-1.618;QD=9.22;ReadPosRankSum=0.803;SOR=3.107	GT:AD:DP:GQ:PL	0/1:28,15:43:99:434,0,844
NOT_SCAFFOLDED_NGS_utg26750|quiver|pilon	2186	.	G	A	68.77	PASS	AC=1;AF=0.500;AN=2;BaseQRankSum=2.591;ClippingRankSum=-0.950;DP=38;FS=8.648;MLEAC=1;MLEAF=0.500;MQ=49.73;MQRankSum=-3.023;QD=1.81;ReadPosRankSum=-0.605;SOR=3.056	GT:AD:DP:GQ:PL	0/1:33,5:38:97:97,0,1160
NOT_SCAFFOLDED_NGS_utg26750|quiver|pilon	2662	.	G	A	48.77	LowQual	AC=1;AF=0.500;AN=2;BaseQRankSum=2.251;ClippingRankSum=-0.592;DP=18;FS=2.823;MLEAC=1;MLEAF=0.500;MQ=53.44;MQRankSum=-2.725;QD=2.71;ReadPosRankSum=0.237;SOR=1.751	GT:AD:DP:GQ:PL	0/1:15,3:18:77:77,0,474
NOT_SCAFFOLDED_NGS_utg26750|quiver|pilon	2701	.	A	C	39.77	LowQual	AC=1;AF=0.500;AN=2;BaseQRankSum=0.953;ClippingRankSum=0.318;DP=20;FS=5.684;MLEAC=1;MLEAF=0.500;MQ=51.71;MQRankSum=-1.694;QD=1.99;ReadPosRankSum=1.059;SOR=0.901	GT:AD:DP:GQ:PL	0/1:17,3:20:68:68,0,579
NOT_SCAFFOLDED_NGS_utg26750|quiver|pilon	2851	.	A	C	439.77	PASS	AC=1;AF=0.500;AN=2;BaseQRankSum=0.997;ClippingRankSum=-0.402;DP=34;FS=7.681;MLEAC=1;MLEAF=0.500;MQ=52.03;MQRankSum=-4.916;QD=12.93;ReadPosRankSum=0.787;SOR=1.711	GT:AD:DP:GQ:PL	0/1:20,14:34:99:468,0,644
NOT_SCAFFOLDED_NGS_utg26750|quiver|pilon	2883	.	C	T	522.77	PASS	AC=1;AF=0.500;AN=2;BaseQRankSum=0.283;ClippingRankSum=0.019;DP=33;FS=0.000;MLEAC=1;MLEAF=0.500;MQ=55.91;MQRankSum=-3.147;QD=15.84;ReadPosRankSum=1.074;SOR=0.693	GT:AD:DP:GQ:PL	0/1:16,16:32:99:551,0,550
NOT_SCAFFOLDED_NGS_utg26750|quiver|pilon	2988	.	C	T	958.77	PASS	AC=1;AF=0.500;AN=2;BaseQRankSum=1.450;ClippingRankSum=0.896;DP=71;FS=0.891;MLEAC=1;MLEAF=0.500;MQ=60.00;MQRankSum=0.214;QD=13.50;ReadPosRankSum=2.005;SOR=0.574	GT:AD:DP:GQ:PL	0/1:39,32:71:99:987,0,1132
NOT_SCAFFOLDED_NGS_utg26750|quiver|pilon	3096	.	T	C	821.77	PASS	AC=1;AF=0.500;AN=2;BaseQRankSum=1.229;ClippingRankSum=0.824;DP=44;FS=0.000;MLEAC=1;MLEAF=0.500;MQ=49.81;MQRankSum=0.513;QD=18.68;ReadPosRankSum=2.208;SOR=0.846	GT:AD:DP:GQ:PL	0/1:18,26:44:99:850,0,482
NOT_SCAFFOLDED_NGS_utg26750|quiver|pilon	3149	.	A	T	400.77	PASS	AC=1;AF=0.500;AN=2;BaseQRankSum=3.163;ClippingRankSum=-0.211;DP=37;FS=7.684;MLEAC=1;MLEAF=0.500;MQ=44.55;MQRankSum=-1.995;QD=10.83;ReadPosRankSum=2.125;SOR=1.312	GT:AD:DP:GQ:PL	0/1:25,12:37:99:429,0,993
NOT_SCAFFOLDED_NGS_utg26750|quiver|pilon	3150	.	G	C	400.77	PASS	AC=1;AF=0.500;AN=2;BaseQRankSum=0.755;ClippingRankSum=-0.923;DP=36;FS=7.399;MLEAC=1;MLEAF=0.500;MQ=44.62;MQRankSum=-1.930;QD=11.13;ReadPosRankSum=1.862;SOR=1.329	GT:AD:DP:GQ:PL	0/1:24,12:36:99:429,0,993
NOT_SCAFFOLDED_NGS_utg26750|quiver|pilon	3180	.	A	C	442.77	PASS	AC=1;AF=0.500;AN=2;BaseQRankSum=0.892;ClippingRankSum=-0.472;DP=34;FS=1.377;MLEAC=1;MLEAF=0.500;MQ=47.57;MQRankSum=-3.692;QD=13.02;ReadPosRankSum=-0.087;SOR=0.392	GT:AD:DP:GQ:PL	0/1:20,14:34:99:471,0,676
NOT_SCAFFOLDED_NGS_utg26750|quiver|pilon	3299	.	G	T	341.77	PASS	AC=1;AF=0.500;AN=2;BaseQRankSum=0.033;ClippingRankSum=-0.428;DP=38;FS=10.866;MLEAC=1;MLEAF=0.500;MQ=54.84;MQRankSum=-2.997;QD=8.99;ReadPosRankSum=0.527;SOR=1.462	GT:AD:DP:GQ:PL	0/1:23,13:36:99:370,0,759
NOT_SCAFFOLDED_NGS_utg26750|quiver|pilon	3721	.	A	G	426.77	PASS	AC=1;AF=0.500;AN=2;BaseQRankSum=1.961;ClippingRankSum=0.729;DP=55;FS=14.201;MLEAC=1;MLEAF=0.500;MQ=47.48;MQRankSum=-0.559;QD=7.76;ReadPosRankSum=-0.104;SOR=1.989	GT:AD:DP:GQ:PL	0/1:38,16:54:99:455,0,1194
NOT_SCAFFOLDED_NGS_utg26750|quiver|pilon	3942	.	G	C	346.77	PASS	AC=1;AF=0.500;AN=2;BaseQRankSum=-0.055;ClippingRankSum=0.718;DP=35;FS=11.901;MLEAC=1;MLEAF=0.500;MQ=51.38;MQRankSum=-1.050;QD=9.91;ReadPosRankSum=0.682;SOR=0.331	GT:AD:DP:GQ:PL	0/1:20,13:33:99:375,0,659
NOT_SCAFFOLDED_NGS_utg26750|quiver|pilon	4001	.	GAT	G	1113.73	PASS	AC=1;AF=0.500;AN=2;BaseQRankSum=-1.775;ClippingRankSum=0.455;DP=53;FS=0.000;MLEAC=1;MLEAF=0.500;MQ=56.82;MQRankSum=5.348;QD=21.01;ReadPosRankSum=-0.888;SOR=0.653	GT:AD:DP:GQ:PL	0/1:17,29:46:99:1151,0,626
NOT_SCAFFOLDED_NGS_utg26750|quiver|pilon	4003	.	T	TAA	588.73	PASS	AC=1;AF=0.500;AN=2;BaseQRankSum=0.865;ClippingRankSum=0.523;DP=52;FS=0.000;MLEAC=1;MLEAF=0.500;MQ=56.76;MQRankSum=-4.733;QD=11.32;ReadPosRankSum=1.206;SOR=0.735	GT:AD:DP:GQ:PL	0/1:29,17:46:99:626,0,1167
NOT_SCAFFOLDED_NGS_utg26750|quiver|pilon	4214	.	T	G	702.77	PASS	AC=1;AF=0.500;AN=2;BaseQRankSum=1.405;ClippingRankSum=-0.902;DP=45;FS=0.000;MLEAC=1;MLEAF=0.500;MQ=57.59;MQRankSum=-3.027;QD=15.62;ReadPosRankSum=0.925;SOR=0.765	GT:AD:DP:GQ:PL	0/1:25,20:45:99:731,0,836
NOT_SCAFFOLDED_NGS_utg26750|quiver|pilon	4287	.	A	ATATT	324.73	PASS	AC=1;AF=0.500;AN=2;BaseQRankSum=-0.133;ClippingRankSum=-1.333;DP=23;FS=0.000;MLEAC=1;MLEAF=0.500;MQ=59.87;MQRankSum=-0.400;QD=14.12;ReadPosRankSum=-0.800;SOR=1.002	GT:AD:DP:GQ:PL	0/1:5,9:14:99:362,0,196
NOT_SCAFFOLDED_NGS_utg26750|quiver|pilon	4385	.	G	A	715.77	PASS	AC=1;AF=0.500;AN=2;BaseQRankSum=-0.551;ClippingRankSum=-0.515;DP=35;FS=0.000;MLEAC=1;MLEAF=0.500;MQ=58.78;MQRankSum=-2.967;QD=20.45;ReadPosRankSum=0.231;SOR=0.551	GT:AD:DP:GQ:PL	0/1:11,24:35:99:744,0,329
NOT_SCAFFOLDED_NGS_utg26750|quiver|pilon	4535	.	TAA	T,TAAAA	279.73	PASS	AC=1,1;AF=0.500,0.500;AN=2;DP=15;FS=0.000;MLEAC=1,1;MLEAF=0.500,0.500;MQ=60.00;QD=18.65;SOR=1.085	GT:AD:DP:GQ:PL	1/2:0,6,4:10:99:317,137,244,205,0,228
NOT_SCAFFOLDED_NGS_utg26750|quiver|pilon	4892	.	A	AAT	336.73	PASS	AC=1;AF=0.500;AN=2;BaseQRankSum=-0.111;ClippingRankSum=1.439;DP=35;FS=0.000;MLEAC=1;MLEAF=0.500;MQ=58.13;MQRankSum=-1.351;QD=9.62;ReadPosRankSum=-0.376;SOR=0.892	GT:AD:DP:GQ:PL	0/1:17,12:29:99:374,0,565
NOT_SCAFFOLDED_NGS_utg26750|quiver|pilon	4955	.	G	T	448.77	PASS	AC=1;AF=0.500;AN=2;BaseQRankSum=1.157;ClippingRankSum=-1.200;DP=29;FS=1.455;MLEAC=1;MLEAF=0.500;MQ=53.25;MQRankSum=2.990;QD=15.47;ReadPosRankSum=0.938;SOR=0.626	GT:AD:DP:GQ:PL	0/1:14,15:29:99:477,0,500
NOT_SCAFFOLDED_NGS_utg26750|quiver|pilon	4963	.	A	C	352.77	PASS	AC=1;AF=0.500;AN=2;BaseQRankSum=1.258;ClippingRankSum=-0.173;DP=27;FS=3.565;MLEAC=1;MLEAF=0.500;MQ=51.66;MQRankSum=-3.824;QD=13.07;ReadPosRankSum=-0.074;SOR=1.163	GT:AD:DP:GQ:PL	0/1:16,11:27:99:381,0,617
NOT_SCAFFOLDED_NGS_utg26750|quiver|pilon	5017	.	A	T	212.77	PASS	AC=1;AF=0.500;AN=2;BaseQRankSum=0.927;ClippingRankSum=-0.342;DP=17;FS=0.000;MLEAC=1;MLEAF=0.500;MQ=47.01;MQRankSum=-1.220;QD=12.52;ReadPosRankSum=-2.001;SOR=0.941	GT:AD:DP:GQ:PL	0/1:10,7:17:99:241,0,374
NOT_SCAFFOLDED_NGS_utg26750|quiver|pilon	5173	.	G	GA	380.73	PASS	AC=1;AF=0.500;AN=2;BaseQRankSum=1.434;ClippingRankSum=-0.229;DP=32;FS=1.509;MLEAC=1;MLEAF=0.500;MQ=58.15;MQRankSum=0.478;QD=11.90;ReadPosRankSum=0.353;SOR=1.230	GT:AD:DP:GQ:PL	0/1:14,16:30:99:418,0,347
NOT_SCAFFOLDED_NGS_utg26750|quiver|pilon	5249	.	A	T	352.77	PASS	AC=1;AF=0.500;AN=2;BaseQRankSum=1.071;ClippingRankSum=0.040;DP=32;FS=0.000;MLEAC=1;MLEAF=0.500;MQ=57.27;MQRankSum=-2.182;QD=11.02;ReadPosRankSum=-0.516;SOR=0.591	GT:AD:DP:GQ:PL	0/1:21,11:32:99:381,0,695
NOT_SCAFFOLDED_NGS_utg26750|quiver|pilon	5313	.	G	A	718.77	PASS	AC=1;AF=0.500;AN=2;BaseQRankSum=1.953;ClippingRankSum=-0.092;DP=52;FS=4.013;MLEAC=1;MLEAF=0.500;MQ=59.92;MQRankSum=-0.534;QD=13.82;ReadPosRankSum=1.584;SOR=0.313	GT:AD:DP:GQ:PL	0/1:29,23:52:99:747,0,791
NOT_SCAFFOLDED_NGS_utg26750|quiver|pilon	5604	.	A	G	748.77	PASS	AC=1;AF=0.500;AN=2;BaseQRankSum=1.671;ClippingRankSum=0.313;DP=53;FS=0.000;MLEAC=1;MLEAF=0.500;MQ=52.98;MQRankSum=-3.029;QD=14.13;ReadPosRankSum=1.456;SOR=0.787	GT:AD:DP:GQ:PL	0/1:29,24:53:99:777,0,851
NOT_SCAFFOLDED_NGS_utg26750|quiver|pilon	5661	.	C	T	565.77	SnpCluster	AC=1;AF=0.500;AN=2;BaseQRankSum=3.302;ClippingRankSum=-1.593;DP=42;FS=0.000;MLEAC=1;MLEAF=0.500;MQ=46.50;MQRankSum=-2.655;QD=13.47;ReadPosRankSum=1.722;SOR=0.776	GT:AD:DP:GQ:PL	0/1:26,16:42:99:594,0,1044
NOT_SCAFFOLDED_NGS_utg26750|quiver|pilon	5663	.	A	G	565.77	SnpCluster	AC=1;AF=0.500;AN=2;BaseQRankSum=1.386;ClippingRankSum=1.178;DP=42;FS=0.000;MLEAC=1;MLEAF=0.500;MQ=46.50;MQRankSum=-2.681;QD=13.47;ReadPosRankSum=1.696;SOR=0.776	GT:AD:DP:GQ:PL	0/1:26,16:42:99:594,0,1044
NOT_SCAFFOLDED_NGS_utg26750|quiver|pilon	5665	.	A	G	910.77	SnpCluster	AC=1;AF=0.500;AN=2;BaseQRankSum=0.583;ClippingRankSum=0.891;DP=46;FS=0.000;MLEAC=1;MLEAF=0.500;MQ=47.39;MQRankSum=3.288;QD=19.80;ReadPosRankSum=1.462;SOR=0.680	GT:AD:DP:GQ:PL	0/1:22,24:46:99:939,0,873
NOT_SCAFFOLDED_NGS_utg26750|quiver|pilon	5671	.	A	G	901.77	SnpCluster	AC=1;AF=0.500;AN=2;BaseQRankSum=2.068;ClippingRankSum=-2.068;DP=50;FS=0.000;MLEAC=1;MLEAF=0.500;MQ=47.48;MQRankSum=3.194;QD=18.04;ReadPosRankSum=2.243;SOR=0.704	GT:AD:DP:GQ:PL	0/1:26,24:50:99:930,0,962
NOT_SCAFFOLDED_NGS_utg26750|quiver|pilon	5769	.	A	G	588.77	PASS	AC=1;AF=0.500;AN=2;BaseQRankSum=0.350;ClippingRankSum=0.479;DP=43;FS=0.000;MLEAC=1;MLEAF=0.500;MQ=53.92;MQRankSum=-2.085;QD=13.69;ReadPosRankSum=1.178;SOR=0.631	GT:AD:DP:GQ:PL	0/1:26,16:42:99:617,0,1237
NOT_SCAFFOLDED_NGS_utg26750|quiver|pilon	5841	.	A	C	720.77	PASS	AC=1;AF=0.500;AN=2;BaseQRankSum=1.722;ClippingRankSum=-0.775;DP=67;FS=0.978;MLEAC=1;MLEAF=0.500;MQ=49.86;MQRankSum=3.862;QD=10.76;ReadPosRankSum=3.272;SOR=0.697	GT:AD:DP:GQ:PL	0/1:42,23:65:99:749,0,1308
NOT_SCAFFOLDED_NGS_utg26750|quiver|pilon	6184	.	A	G	381.77	PASS	AC=1;AF=0.500;AN=2;BaseQRankSum=1.832;ClippingRankSum=-0.789;DP=39;FS=1.302;MLEAC=1;MLEAF=0.500;MQ=57.89;MQRankSum=-3.769;QD=9.79;ReadPosRankSum=0.253;SOR=0.721	GT:AD:DP:GQ:PL	0/1:26,13:39:99:410,0,849
NOT_SCAFFOLDED_NGS_utg26750|quiver|pilon	6940	.	A	G	723.77	PASS	AC=1;AF=0.500;AN=2;BaseQRankSum=0.956;ClippingRankSum=0.229;DP=48;FS=4.179;MLEAC=1;MLEAF=0.500;MQ=56.33;MQRankSum=-5.674;QD=15.08;ReadPosRankSum=-0.291;SOR=0.447	GT:AD:DP:GQ:PL	0/1:27,21:48:99:752,0,946
NOT_SCAFFOLDED_NGS_utg26750|quiver|pilon	7135	.	T	TA	520.73	PASS	AC=1;AF=0.500;AN=2;BaseQRankSum=0.697;ClippingRankSum=0.091;DP=55;FS=2.430;MLEAC=1;MLEAF=0.500;MQ=60.00;MQRankSum=-0.273;QD=9.47;ReadPosRankSum=0.879;SOR=0.574	GT:AD:DP:GQ:PL	0/1:28,21:49:99:558,0,910
NOT_SCAFFOLDED_NGS_utg26750|quiver|pilon	7137	.	A	AC	812.73	PASS	AC=1;AF=0.500;AN=2;BaseQRankSum=-0.635;ClippingRankSum=1.280;DP=53;FS=2.447;MLEAC=1;MLEAF=0.500;MQ=60.00;MQRankSum=-0.107;QD=15.33;ReadPosRankSum=-0.107;SOR=0.886	GT:AD:DP:GQ:PL	0/1:22,28:50:99:850,0,712
NOT_SCAFFOLDED_NGS_utg26750|quiver|pilon	7206	.	T	TG	787.73	PASS	AC=1;AF=0.500;AN=2;BaseQRankSum=0.344;ClippingRankSum=-0.012;DP=49;FS=0.000;MLEAC=1;MLEAF=0.500;MQ=57.55;MQRankSum=3.355;QD=16.08;ReadPosRankSum=0.154;SOR=0.760	GT:AD:DP:GQ:PL	0/1:16,31:47:99:825,0,529
NOT_SCAFFOLDED_NGS_utg26750|quiver|pilon	7207	.	G	GT	453.73	PASS	AC=1;AF=0.500;AN=2;BaseQRankSum=0.863;ClippingRankSum=1.508;DP=50;FS=1.154;MLEAC=1;MLEAF=0.500;MQ=57.60;MQRankSum=-1.757;QD=9.07;ReadPosRankSum=0.426;SOR=0.495	GT:AD:DP:GQ:PL	0/1:34,16:50:99:491,0,1097
NOT_SCAFFOLDED_NGS_utg26750|quiver|pilon	7240	.	G	A	338.77	PASS	AC=1;AF=0.500;AN=2;BaseQRankSum=1.039;ClippingRankSum=0.192;DP=45;FS=1.303;MLEAC=1;MLEAF=0.500;MQ=57.40;MQRankSum=-2.451;QD=7.53;ReadPosRankSum=1.784;SOR=0.446	GT:AD:DP:GQ:PL	0/1:33,12:45:99:367,0,1091
NOT_SCAFFOLDED_NGS_utg26750|quiver|pilon	7273	.	A	G	319.77	PASS	AC=1;AF=0.500;AN=2;BaseQRankSum=-0.772;ClippingRankSum=0.026;DP=44;FS=5.035;MLEAC=1;MLEAF=0.500;MQ=55.43;MQRankSum=-5.042;QD=7.27;ReadPosRankSum=-0.823;SOR=1.630	GT:AD:DP:GQ:PL	0/1:31,13:44:99:348,0,1063
NOT_SCAFFOLDED_NGS_utg26750|quiver|pilon	7316	.	A	AG	228.73	PASS	AC=1;AF=0.500;AN=2;BaseQRankSum=0.562;ClippingRankSum=0.472;DP=30;FS=6.301;MLEAC=1;MLEAF=0.500;MQ=55.67;MQRankSum=-2.944;QD=7.62;ReadPosRankSum=1.551;SOR=2.133	GT:AD:DP:GQ:PL	0/1:18,11:29:99:266,0,596
NOT_SCAFFOLDED_NGS_utg26750|quiver|pilon	7318	.	G	GT	536.73	PASS	AC=1;AF=0.500;AN=2;BaseQRankSum=0.517;ClippingRankSum=0.382;DP=30;FS=6.301;MLEAC=1;MLEAF=0.500;MQ=55.67;MQRankSum=3.528;QD=17.89;ReadPosRankSum=-1.955;SOR=0.126	GT:AD:DP:GQ:PL	0/1:11,18:29:99:574,0,346
NOT_SCAFFOLDED_NGS_utg26750|quiver|pilon	7613	.	G	A	305.77	SnpCluster	AC=1;AF=0.500;AN=2;BaseQRankSum=-0.398;ClippingRankSum=0.326;DP=21;FS=1.833;MLEAC=1;MLEAF=0.500;MQ=56.11;MQRankSum=-1.774;QD=14.56;ReadPosRankSum=0.109;SOR=1.230	GT:AD:DP:GQ:PL	0/1:13,8:21:99:334,0,519
NOT_SCAFFOLDED_NGS_utg26750|quiver|pilon	7619	.	G	GA	287.73	SnpCluster	AC=1;AF=0.500;AN=2;BaseQRankSum=1.747;ClippingRankSum=-0.231;DP=24;FS=0.000;MLEAC=1;MLEAF=0.500;MQ=55.40;MQRankSum=2.077;QD=11.99;ReadPosRankSum=0.626;SOR=0.527	GT:AD:DP:GQ:PL	0/1:10,12:22:99:325,0,379
NOT_SCAFFOLDED_NGS_utg26750|quiver|pilon	7620	.	A	AG	331.73	SnpCluster	AC=1;AF=0.500;AN=2;BaseQRankSum=-0.908;ClippingRankSum=0.732;DP=24;FS=1.851;MLEAC=1;MLEAF=0.500;MQ=55.40;MQRankSum=-0.908;QD=13.82;ReadPosRankSum=0.029;SOR=1.445	GT:AD:DP:GQ:PL	0/1:14,10:24:99:369,0,553
NOT_SCAFFOLDED_NGS_utg26750|quiver|pilon	7742	.	A	C	205.77	PASS	AC=1;AF=0.500;AN=2;BaseQRankSum=1.733;ClippingRankSum=-1.648;DP=19;FS=6.107;MLEAC=1;MLEAF=0.500;MQ=48.34;MQRankSum=-2.155;QD=10.83;ReadPosRankSum=0.634;SOR=3.033	GT:AD:DP:GQ:PL	0/1:12,7:19:99:234,0,399
NOT_SCAFFOLDED_NGS_utg26750|quiver|pilon	7805	.	A	AT	89.73	PASS	AC=1;AF=0.500;AN=2;BaseQRankSum=0.831;ClippingRankSum=0.135;DP=15;FS=0.000;MLEAC=1;MLEAF=0.500;MQ=41.65;MQRankSum=-1.134;QD=5.98;ReadPosRankSum=0.831;SOR=0.883	GT:AD:DP:GQ:PL	0/1:7,5:12:99:127,0,264
NOT_SCAFFOLDED_NGS_utg26750|quiver|pilon	7809	.	T	TG	203.73	PASS	AC=1;AF=0.500;AN=2;BaseQRankSum=1.936;ClippingRankSum=-1.524;DP=17;FS=0.000;MLEAC=1;MLEAF=0.500;MQ=41.46;MQRankSum=1.406;QD=11.98;ReadPosRankSum=0.421;SOR=0.693	GT:AD:DP:GQ:PL	0/1:7,7:14:99:241,0,235
NOT_SCAFFOLDED_NGS_utg26750|quiver|pilon	8201	.	C	CT	311.73	PASS	AC=1;AF=0.500;AN=2;BaseQRankSum=-0.233;ClippingRankSum=-0.360;DP=31;FS=1.485;MLEAC=1;MLEAF=0.500;MQ=46.30;MQRankSum=-2.138;QD=10.06;ReadPosRankSum=-1.037;SOR=0.895	GT:AD:DP:GQ:PL	0/1:18,12:30:99:349,0,601
NOT_SCAFFOLDED_NGS_utg26750|quiver|pilon	8202	.	T	TG	531.73	PASS	AC=1;AF=0.500;AN=2;BaseQRankSum=-1.291;ClippingRankSum=1.249;DP=31;FS=1.485;MLEAC=1;MLEAF=0.500;MQ=46.30;MQRankSum=1.672;QD=17.15;ReadPosRankSum=1.080;SOR=0.721	GT:AD:DP:GQ:PL	0/1:12,18:30:99:569,0,411
NOT_SCAFFOLDED_NGS_utg26750|quiver|pilon	8443	.	T	G	490.77	SnpCluster	AC=1;AF=0.500;AN=2;BaseQRankSum=0.141;ClippingRankSum=0.329;DP=37;FS=0.000;MLEAC=1;MLEAF=0.500;MQ=59.30;MQRankSum=0.423;QD=13.26;ReadPosRankSum=0.924;SOR=0.549	GT:AD:DP:GQ:PL	0/1:23,14:37:99:519,0,924
NOT_SCAFFOLDED_NGS_utg26750|quiver|pilon	8444	.	A	C	490.77	SnpCluster	AC=1;AF=0.500;AN=2;BaseQRankSum=0.517;ClippingRankSum=0.579;DP=37;FS=0.000;MLEAC=1;MLEAF=0.500;MQ=59.30;MQRankSum=-0.611;QD=13.26;ReadPosRankSum=0.830;SOR=0.549	GT:AD:DP:GQ:PL	0/1:23,14:37:99:519,0,924
NOT_SCAFFOLDED_NGS_utg26750|quiver|pilon	8450	.	C	A	671.77	SnpCluster	AC=1;AF=0.500;AN=2;BaseQRankSum=-0.531;ClippingRankSum=-0.960;DP=42;FS=0.000;MLEAC=1;MLEAF=0.500;MQ=59.39;MQRankSum=-1.036;QD=15.99;ReadPosRankSum=0.758;SOR=0.722	GT:AD:DP:GQ:PL	0/1:19,23:42:99:700,0,675
NOT_SCAFFOLDED_NGS_utg26750|quiver|pilon	8506	.	GAA	G	318.73	PASS	AC=1;AF=0.500;AN=2;BaseQRankSum=2.308;ClippingRankSum=0.154;DP=26;FS=0.000;MLEAC=1;MLEAF=0.500;MQ=59.68;MQRankSum=-0.277;QD=12.26;ReadPosRankSum=-1.508;SOR=0.859	GT:AD:DP:GQ:PL	0/1:12,11:23:99:356,0,368
NOT_SCAFFOLDED_NGS_utg26750|quiver|pilon	8566	.	C	A	406.77	PASS	AC=1;AF=0.500;AN=2;BaseQRankSum=1.929;ClippingRankSum=1.157;DP=26;FS=2.231;MLEAC=1;MLEAF=0.500;MQ=59.68;MQRankSum=-0.849;QD=15.64;ReadPosRankSum=-0.180;SOR=1.609	GT:AD:DP:GQ:PL	0/1:14,12:26:99:435,0,484
NOT_SCAFFOLDED_NGS_utg26750|quiver|pilon	8645	.	G	T	643.77	PASS	AC=1;AF=0.500;AN=2;BaseQRankSum=-0.122;ClippingRankSum=-0.663;DP=42;FS=2.629;MLEAC=1;MLEAF=0.500;MQ=60.00;MQRankSum=-1.123;QD=15.33;ReadPosRankSum=1.853;SOR=0.392	GT:AD:DP:GQ:PL	0/1:20,20:40:99:672,0,676
NOT_SCAFFOLDED_NGS_utg26750|quiver|pilon	8912	.	A	AG	696.73	PASS	AC=1;AF=0.500;AN=2;BaseQRankSum=-0.515;ClippingRankSum=0.018;DP=39;FS=1.421;MLEAC=1;MLEAF=0.500;MQ=43.67;MQRankSum=0.267;QD=17.86;ReadPosRankSum=-1.404;SOR=0.426	GT:AD:DP:GQ:PL	0/1:11,24:35:99:734,0,335
NOT_SCAFFOLDED_NGS_utg26750|quiver|pilon	8913	.	G	GA	281.73	PASS	AC=1;AF=0.500;AN=2;BaseQRankSum=0.893;ClippingRankSum=-0.962;DP=38;FS=1.374;MLEAC=1;MLEAF=0.500;MQ=43.18;MQRankSum=0.172;QD=7.41;ReadPosRankSum=1.511;SOR=0.970	GT:AD:DP:GQ:PL	0/1:25,11:36:99:319,0,820
NOT_SCAFFOLDED_NGS_utg26750|quiver|pilon	9061	.	T	A	585.77	PASS	AC=1;AF=0.500;AN=2;BaseQRankSum=1.596;ClippingRankSum=0.517;DP=29;FS=1.571;MLEAC=1;MLEAF=0.500;MQ=58.31;MQRankSum=-1.416;QD=20.20;ReadPosRankSum=0.562;SOR=1.262	GT:AD:DP:GQ:PL	0/1:11,18:29:99:614,0,270
NOT_SCAFFOLDED_NGS_utg26750|quiver|pilon	9374	.	A	G	117.77	PASS	AC=1;AF=0.500;AN=2;BaseQRankSum=0.896;ClippingRankSum=0.369;DP=17;FS=0.000;MLEAC=1;MLEAF=0.500;MQ=38.52;MQRankSum=-3.215;QD=6.93;ReadPosRankSum=-0.685;SOR=1.075	GT:AD:DP:GQ:PL	0/1:12,5:17:99:146,0,471
NOT_SCAFFOLDED_NGS_utg26750|quiver|pilon	9481	.	C	CT	183.73	PASS	AC=1;AF=0.500;AN=2;BaseQRankSum=0.893;ClippingRankSum=-1.628;DP=16;FS=1.931;MLEAC=1;MLEAF=0.500;MQ=50.57;MQRankSum=2.048;QD=11.48;ReadPosRankSum=0.368;SOR=0.346	GT:AD:DP:GQ:PL	0/1:8,8:16:99:221,0,260
NOT_SCAFFOLDED_NGS_utg26750|quiver|pilon	9483	.	T	TC	206.73	PASS	AC=1;AF=0.500;AN=2;BaseQRankSum=-0.788;ClippingRankSum=-0.053;DP=16;FS=0.000;MLEAC=1;MLEAF=0.500;MQ=50.57;MQRankSum=-2.048;QD=12.92;ReadPosRankSum=0.053;SOR=1.230	GT:AD:DP:GQ:PL	0/1:8,8:16:99:244,0,297
NOT_SCAFFOLDED_NGS_utg26750|quiver|pilon	9882	.	G	T	615.77	PASS	AC=1;AF=0.500;AN=2;BaseQRankSum=-0.997;ClippingRankSum=0.239;DP=39;FS=1.360;MLEAC=1;MLEAF=0.500;MQ=56.66;MQRankSum=-1.335;QD=15.79;ReadPosRankSum=-0.351;SOR=1.022	GT:AD:DP:GQ:PL	0/1:19,20:39:99:644,0,655
NOT_SCAFFOLDED_NGS_utg26750|quiver|pilon	10019	.	C	T	43.77	LowQual	AC=1;AF=0.500;AN=2;BaseQRankSum=0.391;ClippingRankSum=-0.391;DP=19;FS=6.767;MLEAC=1;MLEAF=0.500;MQ=56.49;MQRankSum=-2.739;QD=2.30;ReadPosRankSum=-0.168;SOR=2.812	GT:AD:DP:GQ:PL	0/1:16,3:19:72:72,0,547
NOT_SCAFFOLDED_NGS_utg26750|quiver|pilon	10286	.	C	CA	44.70	LowCoverage;LowQual	AC=2;AF=1.00;AN=2;DP=3;FS=0.000;MLEAC=2;MLEAF=1.00;MQ=34.84;QD=14.90;SOR=2.303	GT:AD:DP:GQ:PL	1/1:0,2:2:6:81,6,0
NOT_SCAFFOLDED_NGS_utg26750|quiver|pilon	10353	.	A	G	369.89	PASS	AC=2;AF=1.00;AN=2;BaseQRankSum=-0.290;ClippingRankSum=-1.448;DP=12;FS=0.000;MLEAC=2;MLEAF=1.00;MQ=45.84;MQRankSum=0.000;QD=30.82;ReadPosRankSum=0.869;SOR=1.329	GT:AD:DP:GQ:PL	1/1:1,11:12:2:396,2,0
NOT_SCAFFOLDED_NGS_utg26750|quiver|pilon	11398	.	A	T	186.90	PASS	AC=2;AF=1.00;AN=2;DP=5;FS=0.000;MLEAC=2;MLEAF=1.00;MQ=52.92;QD=28.35;SOR=3.611	GT:AD:DP:GQ:PL	1/1:0,5:5:15:215,15,0
NOT_SCAFFOLDED_NGS_utg26750|quiver|pilon	14109	.	C	T	105.77	PASS	AC=1;AF=0.500;AN=2;BaseQRankSum=-1.459;ClippingRankSum=-0.046;DP=33;FS=3.702;MLEAC=1;MLEAF=0.500;MQ=56.12;MQRankSum=-3.875;QD=3.21;ReadPosRankSum=-1.276;SOR=1.493	GT:AD:DP:GQ:PL	0/1:25,7:32:99:134,0,894
NOT_SCAFFOLDED_NGS_utg26750|quiver|pilon	14201	.	T	A	307.77	PASS	AC=1;AF=0.500;AN=2;BaseQRankSum=2.010;ClippingRankSum=0.050;DP=38;FS=0.000;MLEAC=1;MLEAF=0.500;MQ=54.98;MQRankSum=-2.276;QD=8.10;ReadPosRankSum=0.183;SOR=0.569	GT:AD:DP:GQ:PL	0/1:26,11:37:99:336,0,820
NOT_SCAFFOLDED_NGS_utg26750|quiver|pilon	14339	.	G	C	64.77	PASS	AC=1;AF=0.500;AN=2;BaseQRankSum=0.761;ClippingRankSum=-0.423;DP=13;FS=0.000;MLEAC=1;MLEAF=0.500;MQ=40.00;MQRankSum=0.254;QD=4.98;ReadPosRankSum=0.592;SOR=0.495	GT:AD:DP:GQ:PL	0/1:10,3:13:93:93,0,677
NOT_SCAFFOLDED_NGS_utg26750|quiver|pilon	14345	.	C	T	70.77	PASS	AC=1;AF=0.500;AN=2;BaseQRankSum=1.294;ClippingRankSum=-0.370;DP=12;FS=0.000;MLEAC=1;MLEAF=0.500;MQ=39.68;MQRankSum=-0.185;QD=5.90;ReadPosRankSum=-1.479;SOR=0.148	GT:AD:DP:GQ:PL	0/1:9,3:12:99:99,0,614
NOT_SCAFFOLDED_NGS_utg26750|quiver|pilon	15587	.	A	G	243.77	PASS	AC=1;AF=0.500;AN=2;BaseQRankSum=-1.141;ClippingRankSum=-1.780;DP=39;FS=7.545;MLEAC=1;MLEAF=0.500;MQ=44.32;MQRankSum=0.624;QD=6.25;ReadPosRankSum=-0.015;SOR=1.319	GT:AD:DP:GQ:PL	0/1:27,12:39:99:272,0,857
NOT_SCAFFOLDED_NGS_utg26750|quiver|pilon	17295	.	A	G	265.78	PASS	AC=2;AF=1.00;AN=2;DP=9;FS=0.000;MLEAC=2;MLEAF=1.00;MQ=57.36;QD=29.53;SOR=0.892	GT:AD:DP:GQ:PL	1/1:0,9:9:27:294,27,0
NOT_SCAFFOLDED_NGS_utg32720|quiver|pilon	675	.	C	T	52.77	PASS	AC=1;AF=0.500;AN=2;BaseQRankSum=-1.090;ClippingRankSum=-0.934;DP=14;FS=0.000;MLEAC=1;MLEAF=0.500;MQ=39.18;MQRankSum=0.311;QD=3.77;ReadPosRankSum=1.868;SOR=1.426	GT:AD:DP:GQ:PL	0/1:11,3:14:81:81,0,408
NOT_SCAFFOLDED_NGS_utg32720|quiver|pilon	3566	.	A	T	159.77	PASS	AC=1;AF=0.500;AN=2;BaseQRankSum=-1.255;ClippingRankSum=0.643;DP=24;FS=7.144;MLEAC=1;MLEAF=0.500;MQ=58.67;MQRankSum=-1.623;QD=6.66;ReadPosRankSum=3.031;SOR=1.766	GT:AD:DP:GQ:PL	0/1:16,8:24:99:188,0,546
NOT_SCAFFOLDED_NGS_utg32720|quiver|pilon	14968	.	T	C	30.77	LowQD;LowQual	AC=1;AF=0.500;AN=2;BaseQRankSum=1.397;ClippingRankSum=0.786;DP=25;FS=2.793;MLEAC=1;MLEAF=0.500;MQ=58.68;MQRankSum=-1.746;QD=1.23;ReadPosRankSum=-0.698;SOR=2.030	GT:AD:DP:GQ:PL	0/1:21,3:24:59:59,0,717
NOT_SCAFFOLDED_NGS_utg32720|quiver|pilon	14986	.	A	G	157.77	PASS	AC=1;AF=0.500;AN=2;BaseQRankSum=-0.812;ClippingRankSum=0.644;DP=29;FS=0.000;MLEAC=1;MLEAF=0.500;MQ=58.81;MQRankSum=-2.156;QD=5.44;ReadPosRankSum=-0.644;SOR=0.412	GT:AD:DP:GQ:PL	0/1:22,6:28:99:186,0,903
NOT_SCAFFOLDED_NGS_utg32720|quiver|pilon	14995	.	T	C	166.77	PASS	AC=1;AF=0.500;AN=2;BaseQRankSum=-0.683;ClippingRankSum=-0.903;DP=35;FS=1.624;MLEAC=1;MLEAF=0.500;MQ=58.32;MQRankSum=-1.828;QD=4.76;ReadPosRankSum=0.859;SOR=0.839	GT:AD:DP:GQ:PL	0/1:26,7:33:99:195,0,1009
NOT_SCAFFOLDED_NGS_utg8793|quiver|pilon	4026	.	T	TTTGG	573.73	PASS	AC=2;AF=1.00;AN=2;DP=32;FS=0.000;MLEAC=2;MLEAF=1.00;MQ=60.14;QD=17.93;SOR=0.818	GT:AD:DP:GQ:PL	1/1:0,15:15:44:611,44,0
NOT_SCAFFOLDED_NGS_utg5143|quiver|pilon	35341	.	G	GCA	34.73	LowQD;LowQual	AC=1;AF=0.500;AN=2;BaseQRankSum=-0.876;ClippingRankSum=0.000;DP=28;FS=0.000;MLEAC=1;MLEAF=0.500;MQ=59.26;MQRankSum=0.000;QD=1.24;ReadPosRankSum=0.000;SOR=1.609	GT:AD:DP:GQ:PL	0/1:5,4:9:72:72,0,104
NOT_SCAFFOLDED_NGS_utg5143|quiver|pilon	38827	.	AAC	A	39.73	LowQD;LowQual	AC=1;AF=0.500;AN=2;BaseQRankSum=-0.130;ClippingRankSum=-0.976;DP=31;FS=2.098;MLEAC=1;MLEAF=0.500;MQ=60.00;MQRankSum=0.325;QD=1.28;ReadPosRankSum=0.976;SOR=1.547	GT:AD:DP:GQ:PL	0/1:21,5:26:77:77,0,568
NOT_SCAFFOLDED_NGS_utg5143|quiver|pilon	143453	.	GAGAA	G	268.76	PASS	AC=2;AF=1.00;AN=2;DP=23;FS=0.000;MLEAC=2;MLEAF=1.00;MQ=59.10;QD=11.69;SOR=2.584	GT:AD:DP:GQ:PL	1/1:0,7:7:22:306,22,0
NOT_SCAFFOLDED_NGS_utg5143|quiver|pilon	143533	.	GAGAA	G	128.74	PASS	AC=1;AF=0.500;AN=2;BaseQRankSum=0.731;ClippingRankSum=0.731;DP=24;FS=0.000;MLEAC=1;MLEAF=0.500;MQ=57.46;MQRankSum=-0.731;QD=5.36;ReadPosRankSum=-0.731;SOR=0.223	GT:AD:DP:GQ:PL	0/1:1,4:5:27:166,0,27
NOT_SCAFFOLDED_NGS_utg5143|quiver|pilon	163737	.	GCA	G	70.73	LowQD	AC=1;AF=0.500;AN=2;BaseQRankSum=-1.306;ClippingRankSum=0.165;DP=102;FS=1.782;MLEAC=1;MLEAF=0.500;MQ=60.00;MQRankSum=-0.418;QD=0.69;ReadPosRankSum=0.495;SOR=1.096	GT:AD:DP:GQ:PL	0/1:51,10:61:99:108,0,1434
NOT_SCAFFOLDED_NGS_utg5143|quiver|pilon	167040	.	A	G	62.74	LowCoverage	AC=2;AF=1.00;AN=2;DP=2;FS=0.000;MLEAC=2;MLEAF=1.00;MQ=60.00;QD=31.37;SOR=2.303	GT:AD:DP:GQ:PL	1/1:0,2:2:6:90,6,0
NOT_SCAFFOLDED_NGS_utg5143|quiver|pilon	167043	.	G	A	62.74	LowCoverage	AC=2;AF=1.00;AN=2;DP=2;FS=0.000;MLEAC=2;MLEAF=1.00;MQ=60.00;QD=31.37;SOR=2.303	GT:AD:DP:GQ:PL	1/1:0,2:2:6:90,6,0
NOT_SCAFFOLDED_NGS_utg5143|quiver|pilon	225102	.	GAAGA	G	176.84	PASS	AC=2;AF=1.00;AN=2;DP=14;FS=0.000;MLEAC=2;MLEAF=1.00;MQ=47.44;QD=12.63;SOR=1.022	GT:AD:DP:GQ:PL	1/1:0,5:5:16:214,16,0
NOT_SCAFFOLDED_NGS_utg9521|quiver|pilon	5810	.	T	TA	55.25	LowCoverage	AC=2;AF=1.00;AN=2;DP=4;FS=0.000;MLEAC=2;MLEAF=1.00;MQ=60.00;QD=13.81;SOR=2.833	GT:AD:DP:GQ:PL	1/1:0,3:3:9:92,9,0
NOT_SCAFFOLDED_NGS_utg3336|quiver|pilon	12003	.	AAT	A	84.73	PASS	AC=1;AF=0.500;AN=2;BaseQRankSum=0.421;ClippingRankSum=-1.368;DP=11;FS=0.000;MLEAC=1;MLEAF=0.500;MQ=60.00;MQRankSum=-0.922;QD=7.70;ReadPosRankSum=0.922;SOR=1.609	GT:AD:DP:GQ:PL	0/1:4,4:8:99:122,0,108
NOT_SCAFFOLDED_NGS_utg3336|quiver|pilon	16267	.	T	TG	33.82	LowCoverage;LowQual	AC=1;AF=0.500;AN=2;BaseQRankSum=0.727;ClippingRankSum=0.727;DP=4;FS=6.021;MLEAC=1;MLEAF=0.500;MQ=60.00;MQRankSum=0.727;QD=8.45;ReadPosRankSum=-0.727;SOR=2.788	GT:AD:DP:GQ:PL	0/1:1,3:4:17:71,0,17
NOT_SCAFFOLDED_NGS_utg3336|quiver|pilon	44587	.	C	CACACACAT	8997.73	PASS	AC=2;AF=1.00;AN=2;BaseQRankSum=0.408;ClippingRankSum=0.498;DP=230;FS=0.000;MLEAC=2;MLEAF=1.00;MQ=52.01;MQRankSum=-1.075;QD=29.38;ReadPosRankSum=2.707;SOR=0.661	GT:AD:DP:GQ:PL	1/1:3,199:202:99:9035,516,0
NOT_SCAFFOLDED_NGS_utg3336|quiver|pilon	66899	.	ATG	A	77.73	LowQD	AC=1;AF=0.500;AN=2;BaseQRankSum=-0.098;ClippingRankSum=-0.098;DP=62;FS=4.627;MLEAC=1;MLEAF=0.500;MQ=59.74;MQRankSum=-0.736;QD=1.25;ReadPosRankSum=0.441;SOR=0.145	GT:AD:DP:GQ:PL	0/1:29,7:36:99:115,0,721
NOT_SCAFFOLDED_NGS_utg3336|quiver|pilon	68600	.	CGT	C	49.73	LowQual	AC=1;AF=0.500;AN=2;BaseQRankSum=1.529;ClippingRankSum=0.306;DP=32;FS=0.000;MLEAC=1;MLEAF=0.500;MQ=60.00;MQRankSum=-0.510;QD=1.55;ReadPosRankSum=0.306;SOR=0.631	GT:AD:DP:GQ:PL	0/1:20,5:25:87:87,0,626
NOT_SCAFFOLDED_NGS_utg23905|quiver|pilon	4306	.	G	A	49.77	LowQual	AC=1;AF=0.500;AN=2;BaseQRankSum=0.917;ClippingRankSum=0.221;DP=29;FS=5.528;MLEAC=1;MLEAF=0.500;MQ=48.30;MQRankSum=-2.055;QD=1.72;ReadPosRankSum=1.423;SOR=2.267	GT:AD:DP:GQ:PL	0/1:25,4:29:78:78,0,807
NOT_SCAFFOLDED_NGS_utg23905|quiver|pilon	13380	.	A	C	242.77	PASS	AC=1;AF=0.500;AN=2;BaseQRankSum=-1.684;ClippingRankSum=-0.042;DP=42;FS=1.307;MLEAC=1;MLEAF=0.500;MQ=52.78;MQRankSum=-3.299;QD=5.78;ReadPosRankSum=1.657;SOR=0.923	GT:AD:DP:GQ:PL	0/1:30,12:42:99:271,0,1051
NOT_SCAFFOLDED_NGS_utg23905|quiver|pilon	14386	.	G	C	330.77	PASS	AC=1;AF=0.500;AN=2;BaseQRankSum=2.662;ClippingRankSum=0.184;DP=26;FS=24.095;MLEAC=1;MLEAF=0.500;MQ=57.02;MQRankSum=-1.028;QD=12.72;ReadPosRankSum=1.186;SOR=4.801	GT:AD:DP:GQ:PL	0/1:16,10:26:99:359,0,527
NOT_SCAFFOLDED_NGS_utg23905|quiver|pilon	14524	.	G	GC	675.73	SnpCluster	AC=1;AF=0.500;AN=2;BaseQRankSum=1.197;ClippingRankSum=-1.121;DP=42;FS=1.475;MLEAC=1;MLEAF=0.500;MQ=55.86;MQRankSum=-1.842;QD=16.09;ReadPosRankSum=3.096;SOR=1.085	GT:AD:DP:GQ:PL	0/1:14,18:32:99:713,0,530
NOT_SCAFFOLDED_NGS_utg23905|quiver|pilon	14527	.	C	CG	354.73	SnpCluster	AC=1;AF=0.500;AN=2;BaseQRankSum=0.741;ClippingRankSum=1.061;DP=39;FS=1.544;MLEAC=1;MLEAF=0.500;MQ=55.53;MQRankSum=2.502;QD=9.10;ReadPosRankSum=-2.622;SOR=0.346	GT:AD:DP:GQ:PL	0/1:18,13:31:99:392,0,717
NOT_SCAFFOLDED_NGS_utg23905|quiver|pilon	14528	.	G	A	682.77	SnpCluster	AC=1;AF=0.500;AN=2;BaseQRankSum=-0.597;ClippingRankSum=-0.597;DP=33;FS=0.000;MLEAC=1;MLEAF=0.500;MQ=54.67;MQRankSum=-2.657;QD=20.69;ReadPosRankSum=2.910;SOR=0.963	GT:AD:DP:GQ:PL	0/1:15,18:33:99:711,0,549
NOT_SCAFFOLDED_NGS_utg23905|quiver|pilon	14665	.	A	ACT	547.73	PASS	AC=1;AF=0.500;AN=2;BaseQRankSum=-0.705;ClippingRankSum=1.244;DP=31;FS=0.000;MLEAC=1;MLEAF=0.500;MQ=50.42;MQRankSum=-4.314;QD=17.67;ReadPosRankSum=-0.539;SOR=0.693	GT:AD:DP:GQ:PL	0/1:15,15:30:99:585,0,594
NOT_SCAFFOLDED_NGS_utg23905|quiver|pilon	14813	.	G	A	53.77	PASS	AC=1;AF=0.500;AN=2;BaseQRankSum=2.622;ClippingRankSum=-0.619;DP=31;FS=14.974;MLEAC=1;MLEAF=0.500;MQ=57.79;MQRankSum=-2.563;QD=1.73;ReadPosRankSum=0.854;SOR=3.234	GT:AD:DP:GQ:PL	0/1:27,4:31:82:82,0,973
NOT_SCAFFOLDED_NGS_utg23905|quiver|pilon	15024	.	G	C	44.77	LowQual	AC=1;AF=0.500;AN=2;BaseQRankSum=0.755;ClippingRankSum=-1.740;DP=28;FS=2.634;MLEAC=1;MLEAF=0.500;MQ=54.89;MQRankSum=-2.790;QD=1.60;ReadPosRankSum=-1.609;SOR=1.781	GT:AD:DP:GQ:PL	0/1:24,4:28:73:73,0,871
NOT_SCAFFOLDED_NGS_utg23905|quiver|pilon	15127	.	C	A	153.77	PASS	AC=1;AF=0.500;AN=2;BaseQRankSum=-1.080;ClippingRankSum=-1.414;DP=62;FS=0.000;MLEAC=1;MLEAF=0.500;MQ=52.14;MQRankSum=1.570;QD=2.48;ReadPosRankSum=0.367;SOR=0.868	GT:AD:DP:GQ:PL	0/1:44,10:54:99:182,0,1525
NOT_SCAFFOLDED_NGS_utg23905|quiver|pilon	15176	.	G	A	226.77	PASS	AC=1;AF=0.500;AN=2;BaseQRankSum=-0.401;ClippingRankSum=-0.029;DP=65;FS=1.267;MLEAC=1;MLEAF=0.500;MQ=53.93;MQRankSum=-2.183;QD=3.49;ReadPosRankSum=1.243;SOR=0.992	GT:AD:DP:GQ:PL	0/1:45,12:57:99:255,0,1474
NOT_SCAFFOLDED_NGS_utg23905|quiver|pilon	16563	.	C	A	265.77	PASS	AC=1;AF=0.500;AN=2;BaseQRankSum=0.034;ClippingRankSum=-1.331;DP=22;FS=16.484;MLEAC=1;MLEAF=0.500;MQ=41.90;MQRankSum=-2.355;QD=12.08;ReadPosRankSum=0.171;SOR=4.407	GT:AD:DP:GQ:PL	0/1:14,8:22:99:294,0,521
NOT_SCAFFOLDED_NGS_utg23905|quiver|pilon	16586	.	C	T	398.77	PASS	AC=1;AF=0.500;AN=2;BaseQRankSum=0.528;ClippingRankSum=-0.176;DP=21;FS=19.071;MLEAC=1;MLEAF=0.500;MQ=40.94;MQRankSum=-2.359;QD=18.99;ReadPosRankSum=1.655;SOR=4.802	GT:AD:DP:GQ:PL	0/1:11,10:21:99:427,0,429
NOT_SCAFFOLDED_NGS_utg23905|quiver|pilon	16597	.	C	T	395.77	PASS	AC=1;AF=0.500;AN=2;BaseQRankSum=-0.591;ClippingRankSum=-0.394;DP=22;FS=17.559;MLEAC=1;MLEAF=0.500;MQ=42.48;MQRankSum=-1.510;QD=17.99;ReadPosRankSum=2.495;SOR=4.671	GT:AD:DP:GQ:PL	0/1:11,11:22:99:424,0,469
NOT_SCAFFOLDED_NGS_utg23905|quiver|pilon	16634	.	C	T	309.77	PASS	AC=1;AF=0.500;AN=2;BaseQRankSum=-0.076;ClippingRankSum=-0.456;DP=20;FS=8.951;MLEAC=1;MLEAF=0.500;MQ=43.77;MQRankSum=-0.988;QD=15.49;ReadPosRankSum=-0.608;SOR=3.091	GT:AD:DP:GQ:PL	0/1:9,11:20:99:338,0,278
NOT_SCAFFOLDED_NGS_utg23905|quiver|pilon	16676	.	T	C	394.77	PASS	AC=1;AF=0.500;AN=2;BaseQRankSum=-2.097;ClippingRankSum=-0.617;DP=27;FS=0.000;MLEAC=1;MLEAF=0.500;MQ=43.08;MQRankSum=-0.123;QD=14.62;ReadPosRankSum=-1.604;SOR=0.941	GT:AD:DP:GQ:PL	0/1:11,16:27:99:423,0,353
NOT_SCAFFOLDED_NGS_utg23905|quiver|pilon	16702	.	A	G	477.77	PASS	AC=1;AF=0.500;AN=2;BaseQRankSum=-0.551;ClippingRankSum=0.133;DP=32;FS=5.992;MLEAC=1;MLEAF=0.500;MQ=43.18;MQRankSum=-2.260;QD=14.93;ReadPosRankSum=1.728;SOR=1.911	GT:AD:DP:GQ:PL	0/1:14,18:32:99:506,0,453
NOT_SCAFFOLDED_NGS_utg23905|quiver|pilon	17043	.	A	T	191.77	PASS	AC=1;AF=0.500;AN=2;BaseQRankSum=-0.326;ClippingRankSum=-1.066;DP=31;FS=3.676;MLEAC=1;MLEAF=0.500;MQ=52.55;MQRankSum=-3.242;QD=6.19;ReadPosRankSum=1.806;SOR=1.532	GT:AD:DP:GQ:PL	0/1:22,9:31:99:220,0,736
NOT_SCAFFOLDED_NGS_utg23905|quiver|pilon	17108	.	G	T	127.77	PASS	AC=1;AF=0.500;AN=2;BaseQRankSum=0.862;ClippingRankSum=-0.548;DP=22;FS=0.000;MLEAC=1;MLEAF=0.500;MQ=39.91;MQRankSum=-0.862;QD=5.81;ReadPosRankSum=-1.724;SOR=1.140	GT:AD:DP:GQ:PL	0/1:17,5:22:99:156,0,692
NOT_SCAFFOLDED_NGS_utg23905|quiver|pilon	17113	.	GA	G	155.73	PASS	AC=1;AF=0.500;AN=2;BaseQRankSum=-1.364;ClippingRankSum=-1.143;DP=22;FS=2.105;MLEAC=1;MLEAF=0.500;MQ=39.48;MQRankSum=1.069;QD=7.08;ReadPosRankSum=-2.175;SOR=1.536	GT:AD:DP:GQ:PL	0/1:16,6:22:99:193,0,654
NOT_SCAFFOLDED_NGS_utg23905|quiver|pilon	17163	.	GTTCT	G	118.73	PASS	AC=1;AF=0.500;AN=2;BaseQRankSum=-0.037;ClippingRankSum=0.410;DP=24;FS=9.132;MLEAC=1;MLEAF=0.500;MQ=48.82;MQRankSum=-1.752;QD=4.95;ReadPosRankSum=0.708;SOR=3.223	GT:AD:DP:GQ:PL	0/1:18,5:23:99:156,0,741
NOT_SCAFFOLDED_NGS_utg23905|quiver|pilon	19839	.	G	A	664.77	PASS	AC=1;AF=0.500;AN=2;BaseQRankSum=-1.626;ClippingRankSum=0.000;DP=24;FS=6.560;MLEAC=1;MLEAF=0.500;MQ=44.60;MQRankSum=1.913;QD=27.70;ReadPosRankSum=1.052;SOR=0.241	GT:AD:DP:GQ:PL	0/1:3,19:22:72:693,0,72
NOT_SCAFFOLDED_NGS_utg23905|quiver|pilon	20542	.	T	A	246.77	PASS	AC=1;AF=0.500;AN=2;BaseQRankSum=2.895;ClippingRankSum=-0.184;DP=85;FS=8.136;MLEAC=1;MLEAF=0.500;MQ=52.74;MQRankSum=-0.639;QD=2.90;ReadPosRankSum=1.198;SOR=0.419	GT:AD:DP:GQ:PL	0/1:54,11:65:99:275,0,2173
NOT_SCAFFOLDED_NGS_utg23905|quiver|pilon	20686	.	T	A	108.77	PASS	AC=1;AF=0.500;AN=2;BaseQRankSum=0.295;ClippingRankSum=2.180;DP=36;FS=0.000;MLEAC=1;MLEAF=0.500;MQ=45.08;MQRankSum=-1.945;QD=3.02;ReadPosRankSum=-0.295;SOR=0.527	GT:AD:DP:GQ:PL	0/1:9,6:15:99:137,0,267
NOT_SCAFFOLDED_NGS_utg23905|quiver|pilon	20864	.	T	G	269.10	PASS	AC=1;AF=0.500;AN=2;BaseQRankSum=0.348;ClippingRankSum=1.393;DP=15;FS=0.000;MLEAC=1;MLEAF=0.500;MQ=43.68;MQRankSum=0.696;QD=17.94;ReadPosRankSum=0.348;SOR=0.307	GT:AD:DP:GQ:PL	0/1:1,9:10:11:297,0,11
NOT_SCAFFOLDED_NGS_utg23905|quiver|pilon	20969	.	T	A	408.77	PASS	AC=1;AF=0.500;AN=2;BaseQRankSum=-1.369;ClippingRankSum=0.056;DP=100;FS=0.000;MLEAC=1;MLEAF=0.500;MQ=52.65;MQRankSum=0.259;QD=4.09;ReadPosRankSum=1.388;SOR=0.671	GT:AD:DP:GQ:PL	0/1:41,15:56:99:437,0,1464
NOT_SCAFFOLDED_NGS_utg23905|quiver|pilon	20992	.	C	T	318.77	PASS	AC=1;AF=0.500;AN=2;BaseQRankSum=0.211;ClippingRankSum=-0.682;DP=70;FS=0.000;MLEAC=1;MLEAF=0.500;MQ=46.27;MQRankSum=0.310;QD=4.55;ReadPosRankSum=1.699;SOR=0.430	GT:AD:DP:GQ:PL	0/1:39,10:49:99:347,0,1320
NOT_SCAFFOLDED_NGS_utg23905|quiver|pilon	21117	.	A	G	150.77	PASS	AC=1;AF=0.500;AN=2;BaseQRankSum=-0.787;ClippingRankSum=-0.671;DP=28;FS=8.671;MLEAC=1;MLEAF=0.500;MQ=42.66;MQRankSum=0.204;QD=5.38;ReadPosRankSum=2.304;SOR=3.056	GT:AD:DP:GQ:PL	0/1:21,6:27:99:179,0,740
NOT_SCAFFOLDED_NGS_utg23905|quiver|pilon	21244	.	T	TG	186.80	PASS	AC=2;AF=1.00;AN=2;DP=7;FS=0.000;MLEAC=2;MLEAF=1.00;MQ=43.28;QD=26.69;SOR=1.329	GT:AD:DP:GQ:PL	1/1:0,6:6:18:224,18,0
NOT_SCAFFOLDED_NGS_utg23905|quiver|pilon	21385	.	A	AG	125	LowCoverage	AC=2;AF=1.00;AN=2;DP=4;FS=0.000;MLEAC=2;MLEAF=1.00;MQ=55.68;QD=31.25;SOR=1.609	GT:AD:DP:GQ:PL	1/1:0,4:4:12:162,12,0
NOT_SCAFFOLDED_NGS_utg23905|quiver|pilon	21417	.	G	GC	30.71	LowCoverage;LowQual	AC=2;AF=1.00;AN=2;DP=2;FS=0.000;MLEAC=2;MLEAF=1.00;MQ=39.50;QD=15.35;SOR=0.693	GT:AD:DP:GQ:PL	1/1:0,2:2:6:67,6,0
NOT_SCAFFOLDED_NGS_utg23905|quiver|pilon	22270	.	A	AG	70.25	LowCoverage	AC=2;AF=1.00;AN=2;DP=3;FS=0.000;MLEAC=2;MLEAF=1.00;MQ=36.70;QD=23.42;SOR=2.833	GT:AD:DP:GQ:PL	1/1:0,3:3:9:107,9,0
NOT_SCAFFOLDED_NGS_utg23905|quiver|pilon	22307	.	C	CT	70.25	LowCoverage	AC=2;AF=1.00;AN=2;DP=4;FS=0.000;MLEAC=2;MLEAF=1.00;MQ=37.55;QD=17.56;SOR=2.833	GT:AD:DP:GQ:PL	1/1:0,3:3:9:107,9,0
NOT_SCAFFOLDED_NGS_utg23905|quiver|pilon	22387	.	A	AG	205.80	PASS	AC=2;AF=1.00;AN=2;DP=6;FS=0.000;MLEAC=2;MLEAF=1.00;MQ=40.00;QD=34.30;SOR=2.303	GT:AD:DP:GQ:PL	1/1:0,6:6:18:243,18,0
NOT_SCAFFOLDED_NGS_utg23905|quiver|pilon	22571	.	G	GGT	53.70	LowCoverage	AC=2;AF=1.00;AN=2;DP=4;FS=0.000;MLEAC=2;MLEAF=1.00;MQ=53.41;QD=13.43;SOR=2.303	GT:AD:DP:GQ:PL	1/1:0,2:2:6:90,6,0
NOT_SCAFFOLDED_NGS_utg28494|quiver|pilon	2350	.	G	GA	47.25	LowCoverage;LowQual	AC=2;AF=1.00;AN=2;DP=3;FS=0.000;MLEAC=2;MLEAF=1.00;MQ=60.00;QD=15.75;SOR=1.179	GT:AD:DP:GQ:PL	1/1:0,3:3:9:84,9,0
NOT_SCAFFOLDED_NGS_utg28494|quiver|pilon	44838	.	CA	C	37.73	LowQual	AC=1;AF=0.500;AN=2;BaseQRankSum=0.365;ClippingRankSum=-0.365;DP=14;FS=7.202;MLEAC=1;MLEAF=0.500;MQ=60.00;MQRankSum=-0.365;QD=2.70;ReadPosRankSum=0.550;SOR=1.414	GT:AD:DP:GQ:PL	0/1:6,4:10:75:75,0,121
NOT_SCAFFOLDED_NGS_utg28494|quiver|pilon	85968	.	TTATC	T	99.25	PASS	AC=2;AF=1.00;AN=2;DP=8;FS=0.000;MLEAC=2;MLEAF=1.00;MQ=60.00;QD=12.41;SOR=1.179	GT:AD:DP:GQ:PL	1/1:0,3:3:9:136,9,0
NOT_SCAFFOLDED_NGS_utg28494|quiver|pilon	94713	.	A	AT	114.87	PASS	AC=2;AF=1.00;AN=2;DP=6;FS=0.000;MLEAC=2;MLEAF=1.00;MQ=61.78;QD=19.14;SOR=1.022	GT:AD:DP:GQ:PL	1/1:0,5:5:15:152,15,0
NOT_SCAFFOLDED_NGS_utg28494|quiver|pilon	137733	.	T	TA	90	LowCoverage	AC=2;AF=1.00;AN=2;DP=4;FS=0.000;MLEAC=2;MLEAF=1.00;MQ=60.00;QD=22.50;SOR=1.609	GT:AD:DP:GQ:PL	1/1:0,4:4:12:127,12,0
NOT_SCAFFOLDED_NGS_utg33099|quiver|pilon	17252	.	C	A	161.77	PASS	AC=1;AF=0.500;AN=2;BaseQRankSum=1.733;ClippingRankSum=0.609;DP=18;FS=14.236;MLEAC=1;MLEAF=0.500;MQ=49.75;MQRankSum=-2.857;QD=8.99;ReadPosRankSum=1.639;SOR=3.903	GT:AD:DP:GQ:PL	0/1:12,6:18:99:190,0,307
NOT_SCAFFOLDED_NGS_utg33099|quiver|pilon	17315	.	G	GT	106.73	PASS	AC=1;AF=0.500;AN=2;BaseQRankSum=-1.203;ClippingRankSum=0.248;DP=11;FS=3.332;MLEAC=1;MLEAF=0.500;MQ=52.21;MQRankSum=0.573;QD=9.70;ReadPosRankSum=0.573;SOR=0.061	GT:AD:DP:GQ:PL	0/1:3,6:9:65:144,0,65
NOT_SCAFFOLDED_NGS_utg33099|quiver|pilon	17426	.	G	A	98.28	LowCoverage	AC=2;AF=1.00;AN=2;DP=3;FS=0.000;MLEAC=2;MLEAF=1.00;MQ=52.36;QD=32.76;SOR=1.179	GT:AD:DP:GQ:PL	1/1:0,3:3:9:126,9,0
NOT_SCAFFOLDED_NGS_utg33099|quiver|pilon	18378	.	T	TG	38.70	LowCoverage;LowQual	AC=2;AF=1.00;AN=2;DP=3;FS=0.000;MLEAC=2;MLEAF=1.00;MQ=40.00;QD=12.90;SOR=2.303	GT:AD:DP:GQ:PL	1/1:0,2:2:6:75,6,0
NOT_SCAFFOLDED_NGS_utg33099|quiver|pilon	18475	.	TA	T	212.75	PASS	AC=2;AF=1.00;AN=2;DP=10;FS=0.000;MLEAC=2;MLEAF=1.00;MQ=55.76;QD=21.27;SOR=1.863	GT:AD:DP:GQ:PL	1/1:0,8:8:24:250,24,0
NOT_SCAFFOLDED_NGS_utg3356|quiver|pilon	1833	.	C	T	134.77	PASS	AC=1;AF=0.500;AN=2;BaseQRankSum=2.212;ClippingRankSum=-2.044;DP=28;FS=0.000;MLEAC=1;MLEAF=0.500;MQ=36.39;MQRankSum=0.084;QD=4.81;ReadPosRankSum=1.428;SOR=0.340	GT:AD:DP:GQ:PL	0/1:22,6:28:99:163,0,760
NOT_SCAFFOLDED_NGS_utg3356|quiver|pilon	21056	.	G	T	79.77	PASS	AC=1;AF=0.500;AN=2;BaseQRankSum=0.077;ClippingRankSum=-0.694;DP=14;FS=0.000;MLEAC=1;MLEAF=0.500;MQ=52.78;MQRankSum=-2.855;QD=5.70;ReadPosRankSum=-1.620;SOR=0.446	GT:AD:DP:GQ:PL	0/1:9,4:13:99:108,0,309
NOT_SCAFFOLDED_NGS_utg3356|quiver|pilon	21076	.	G	A	109.77	PASS	AC=1;AF=0.500;AN=2;BaseQRankSum=1.202;ClippingRankSum=-0.778;DP=15;FS=0.000;MLEAC=1;MLEAF=0.500;MQ=53.29;MQRankSum=-2.899;QD=7.32;ReadPosRankSum=0.495;SOR=0.693	GT:AD:DP:GQ:PL	0/1:10,4:14:99:138,0,593
NOT_SCAFFOLDED_NGS_utg3356|quiver|pilon	21083	.	G	GA	94.73	PASS	AC=1;AF=0.500;AN=2;BaseQRankSum=-0.424;ClippingRankSum=-1.031;DP=17;FS=0.000;MLEAC=1;MLEAF=0.500;MQ=54.12;MQRankSum=-2.971;QD=5.57;ReadPosRankSum=2.365;SOR=1.179	GT:AD:DP:GQ:PL	0/1:12,4:16:99:132,0,665
NOT_SCAFFOLDED_NGS_utg3356|quiver|pilon	21095	.	G	T	73.77	PASS	AC=1;AF=0.500;AN=2;BaseQRankSum=-0.231;ClippingRankSum=-1.003;DP=14;FS=2.522;MLEAC=1;MLEAF=0.500;MQ=52.78;MQRankSum=-2.855;QD=5.27;ReadPosRankSum=2.083;SOR=1.546	GT:AD:DP:GQ:PL	0/1:9,4:13:99:102,0,354
NOT_SCAFFOLDED_NGS_utg3356|quiver|pilon	34243	.	T	TA	87	PASS	AC=2;AF=1.00;AN=2;DP=6;FS=0.000;MLEAC=2;MLEAF=1.00;MQ=60.00;QD=14.50;SOR=1.609	GT:AD:DP:GQ:PL	1/1:0,4:4:12:124,12,0
NOT_SCAFFOLDED_NGS_utg3356|quiver|pilon	67147	.	T	TA	67	PASS	AC=2;AF=1.00;AN=2;DP=5;FS=0.000;MLEAC=2;MLEAF=1.00;MQ=60.00;QD=13.40;SOR=0.693	GT:AD:DP:GQ:PL	1/1:0,4:4:12:104,12,0
NOT_SCAFFOLDED_NGS_utg3356|quiver|pilon	71928	.	T	G	43.77	LowQual	AC=1;AF=0.500;AN=2;BaseQRankSum=-2.011;ClippingRankSum=-0.741;DP=20;FS=0.000;MLEAC=1;MLEAF=0.500;MQ=49.06;MQRankSum=-1.799;QD=2.19;ReadPosRankSum=2.117;SOR=1.038	GT:AD:DP:GQ:PL	0/1:17,3:20:72:72,0,1618
NOT_SCAFFOLDED_NGS_utg3356|quiver|pilon	71947	.	A	G	52.77	PASS	AC=1;AF=0.500;AN=2;BaseQRankSum=-2.583;ClippingRankSum=-0.063;DP=17;FS=0.000;MLEAC=1;MLEAF=0.500;MQ=49.43;MQRankSum=-1.701;QD=3.10;ReadPosRankSum=1.449;SOR=0.593	GT:AD:DP:GQ:PL	0/1:14,3:17:81:81,0,1605
NOT_SCAFFOLDED_NGS_utg3356|quiver|pilon	71951	.	A	T	58.77	PASS	AC=1;AF=0.500;AN=2;BaseQRankSum=-2.691;ClippingRankSum=-0.538;DP=16;FS=0.000;MLEAC=1;MLEAF=0.500;MQ=49.96;MQRankSum=-2.018;QD=3.67;ReadPosRankSum=1.883;SOR=0.693	GT:AD:DP:GQ:PL	0/1:13,3:16:87:87,0,1483
NOT_SCAFFOLDED_NGS_utg3356|quiver|pilon	92531	.	C	CCTTT	210.82	PASS	AC=2;AF=1.00;AN=2;DP=19;FS=0.000;MLEAC=2;MLEAF=1.00;MQ=47.09;QD=11.10;SOR=1.329	GT:AD:DP:GQ:PL	1/1:0,6:6:17:248,17,0
NOT_SCAFFOLDED_NGS_utg3356|quiver|pilon	100266	.	C	A	48.74	LowCoverage;LowQual	AC=2;AF=1.00;AN=2;DP=2;FS=0.000;MLEAC=2;MLEAF=1.00;MQ=33.14;QD=24.37;SOR=2.303	GT:AD:DP:GQ:PL	1/1:0,2:2:6:76,6,0
NOT_SCAFFOLDED_NGS_utg3356|quiver|pilon	100353	.	A	G	116.77	PASS	AC=1;AF=0.500;AN=2;BaseQRankSum=-1.246;ClippingRankSum=1.586;DP=16;FS=0.000;MLEAC=1;MLEAF=0.500;MQ=36.46;MQRankSum=0.340;QD=7.30;ReadPosRankSum=1.020;SOR=0.223	GT:AD:DP:GQ:PL	0/1:11,5:16:99:145,0,401
NOT_SCAFFOLDED_NGS_utg2260|quiver|pilon	77607	.	A	AC	114.87	PASS	AC=2;AF=1.00;AN=2;DP=6;FS=0.000;MLEAC=2;MLEAF=1.00;MQ=60.00;QD=19.14;SOR=1.022	GT:AD:DP:GQ:PL	1/1:0,5:5:15:152,15,0
NOT_SCAFFOLDED_NGS_utg2260|quiver|pilon	104626	.	CA	C	76	PASS	AC=2;AF=1.00;AN=2;DP=5;FS=0.000;MLEAC=2;MLEAF=1.00;MQ=60.00;QD=15.20;SOR=1.609	GT:AD:DP:GQ:PL	1/1:0,4:4:12:113,12,0
NOT_SCAFFOLDED_NGS_utg2260|quiver|pilon	212672	.	T	A	46.77	LowQual	AC=1;AF=0.500;AN=2;BaseQRankSum=0.358;ClippingRankSum=0.358;DP=5;FS=3.979;MLEAC=1;MLEAF=0.500;MQ=32.31;MQRankSum=0.358;QD=9.35;ReadPosRankSum=-0.358;SOR=0.061	GT:AD:DP:GQ:PL	0/1:3,2:5:75:75,0,120
NOT_SCAFFOLDED_NGS_utg2260|quiver|pilon	212673	.	G	T	46.77	LowQual	AC=1;AF=0.500;AN=2;BaseQRankSum=0.358;ClippingRankSum=-0.358;DP=5;FS=3.979;MLEAC=1;MLEAF=0.500;MQ=32.31;MQRankSum=0.358;QD=9.35;ReadPosRankSum=-0.358;SOR=0.061	GT:AD:DP:GQ:PL	0/1:3,2:5:75:75,0,120
NOT_SCAFFOLDED_NGS_utg2260|quiver|pilon	212751	.	C	G	99.77	PASS	AC=1;AF=0.500;AN=2;BaseQRankSum=-0.198;ClippingRankSum=0.922;DP=7;FS=0.000;MLEAC=1;MLEAF=0.500;MQ=35.17;MQRankSum=0.198;QD=14.25;ReadPosRankSum=0.198;SOR=1.981	GT:AD:DP:GQ:PL	0/1:2,5:7:69:128,0,69
NOT_SCAFFOLDED_NGS_utg2260|quiver|pilon	212858	.	AC	A	53.70	LowCoverage	AC=2;AF=1.00;AN=2;DP=2;FS=0.000;MLEAC=2;MLEAF=1.00;MQ=29.15;QD=26.85;SOR=2.303	GT:AD:DP:GQ:PL	1/1:0,2:2:6:90,6,0
NOT_SCAFFOLDED_NGS_utg2260|quiver|pilon	212865	.	C	A	62.74	LowCoverage	AC=2;AF=1.00;AN=2;DP=2;FS=0.000;MLEAC=2;MLEAF=1.00;MQ=29.15;QD=31.37;SOR=2.303	GT:AD:DP:GQ:PL	1/1:0,2:2:6:90,6,0
NOT_SCAFFOLDED_NGS_utg2260|quiver|pilon	213182	.	A	T	97.77	SnpCluster	AC=1;AF=0.500;AN=2;BaseQRankSum=-0.736;ClippingRankSum=0.057;DP=17;FS=2.392;MLEAC=1;MLEAF=0.500;MQ=40.66;MQRankSum=-1.189;QD=5.75;ReadPosRankSum=1.076;SOR=1.561	GT:AD:DP:GQ:PL	0/1:13,4:17:99:126,0,1616
NOT_SCAFFOLDED_NGS_utg2260|quiver|pilon	213183	.	A	T	97.77	SnpCluster	AC=1;AF=0.500;AN=2;BaseQRankSum=-0.372;ClippingRankSum=-0.903;DP=18;FS=2.392;MLEAC=1;MLEAF=0.500;MQ=40.51;MQRankSum=-1.327;QD=5.43;ReadPosRankSum=0.265;SOR=1.527	GT:AD:DP:GQ:PL	0/1:14,4:18:99:126,0,1616
NOT_SCAFFOLDED_NGS_utg2260|quiver|pilon	213184	.	A	T	97.77	SnpCluster	AC=1;AF=0.500;AN=2;BaseQRankSum=-1.115;ClippingRankSum=-1.221;DP=18;FS=2.392;MLEAC=1;MLEAF=0.500;MQ=40.51;MQRankSum=-1.327;QD=5.43;ReadPosRankSum=1.540;SOR=1.527	GT:AD:DP:GQ:PL	0/1:14,4:18:99:126,0,1616
NOT_SCAFFOLDED_NGS_utg2260|quiver|pilon	213191	.	C	T	100.77	SnpCluster	AC=1;AF=0.500;AN=2;BaseQRankSum=-0.057;ClippingRankSum=1.868;DP=17;FS=2.392;MLEAC=1;MLEAF=0.500;MQ=40.71;MQRankSum=-1.189;QD=5.93;ReadPosRankSum=1.302;SOR=1.561	GT:AD:DP:GQ:PL	0/1:13,4:17:99:129,0,1545
NOT_SCAFFOLDED_NGS_utg2260|quiver|pilon	213961	.	A	T	40.77	LowQD;LowQual	AC=1;AF=0.500;AN=2;BaseQRankSum=-0.731;ClippingRankSum=0.212;DP=35;FS=4.715;MLEAC=1;MLEAF=0.500;MQ=44.14;MQRankSum=-1.202;QD=1.16;ReadPosRankSum=0.165;SOR=1.950	GT:AD:DP:GQ:PL	0/1:30,5:35:69:69,0,954
NOT_SCAFFOLDED_NGS_utg2260|quiver|pilon	214759	.	C	T	43.77	LowQual	AC=1;AF=0.500;AN=2;BaseQRankSum=0.000;ClippingRankSum=0.720;DP=6;FS=0.000;MLEAC=1;MLEAF=0.500;MQ=26.06;MQRankSum=1.380;QD=7.29;ReadPosRankSum=-0.720;SOR=0.307	GT:AD:DP:GQ:PL	0/1:4,2:6:72:72,0,192
NOT_SCAFFOLDED_NGS_utg2260|quiver|pilon	214766	.	G	A	40.77	LowQual	AC=1;AF=0.500;AN=2;BaseQRankSum=1.495;ClippingRankSum=0.922;DP=7;FS=0.000;MLEAC=1;MLEAF=0.500;MQ=25.28;MQRankSum=1.495;QD=5.82;ReadPosRankSum=-0.198;SOR=0.223	GT:AD:DP:GQ:PL	0/1:5,2:7:69:69,0,214
NOT_SCAFFOLDED_NGS_utg2260|quiver|pilon	266952	.	ATG	A	55.73	PASS	AC=1;AF=0.500;AN=2;BaseQRankSum=0.361;ClippingRankSum=-1.881;DP=21;FS=0.000;MLEAC=1;MLEAF=0.500;MQ=60.00;MQRankSum=1.159;QD=2.65;ReadPosRankSum=0.729;SOR=0.527	GT:AD:DP:GQ:PL	0/1:5,4:9:93:93,0,135
NOT_SCAFFOLDED_NGS_utg2260|quiver|pilon	286739	.	CCT	C	187.87	PASS	AC=2;AF=1.00;AN=2;DP=11;FS=0.000;MLEAC=2;MLEAF=1.00;MQ=57.75;QD=17.08;SOR=3.611	GT:AD:DP:GQ:PL	1/1:0,5:5:15:225,15,0
NOT_SCAFFOLDED_NGS_utg2260|quiver|pilon	286747	.	C	T	196.90	PASS	AC=2;AF=1.00;AN=2;DP=5;FS=0.000;MLEAC=2;MLEAF=1.00;MQ=58.85;QD=33.09;SOR=3.611	GT:AD:DP:GQ:PL	1/1:0,5:5:15:225,15,0
NOT_SCAFFOLDED_NGS_utg2260|quiver|pilon	307439	.	A	G	60.77	PASS	AC=1;AF=0.500;AN=2;BaseQRankSum=1.315;ClippingRankSum=-0.036;DP=26;FS=0.000;MLEAC=1;MLEAF=0.500;MQ=50.72;MQRankSum=-2.096;QD=2.34;ReadPosRankSum=-0.036;SOR=0.540	GT:AD:DP:GQ:PL	0/1:22,4:26:89:89,0,795
NOT_SCAFFOLDED_NGS_utg2260|quiver|pilon	368243	.	T	TG	49.25	LowQual	AC=2;AF=1.00;AN=2;DP=8;FS=0.000;MLEAC=2;MLEAF=1.00;MQ=61.34;QD=6.16;SOR=2.833	GT:AD:DP:GQ:PL	1/1:0,3:3:9:86,9,0
NOT_SCAFFOLDED_NGS_utg2260|quiver|pilon	398942	.	T	TA	117.87	PASS	AC=2;AF=1.00;AN=2;DP=7;FS=0.000;MLEAC=2;MLEAF=1.00;MQ=60.00;QD=16.84;SOR=1.022	GT:AD:DP:GQ:PL	1/1:0,5:5:15:155,15,0
NOT_SCAFFOLDED_NGS_utg2260|quiver|pilon	445696	.	C	CT	85	PASS	AC=2;AF=1.00;AN=2;DP=6;FS=0.000;MLEAC=2;MLEAF=1.00;MQ=38.51;QD=14.17;SOR=1.609	GT:AD:DP:GQ:PL	1/1:0,4:4:12:122,12,0
NOT_SCAFFOLDED_NGS_utg2260|quiver|pilon	446124	.	C	CT	35.73	LowQual	AC=1;AF=0.500;AN=2;BaseQRankSum=1.231;ClippingRankSum=-0.358;DP=10;FS=3.979;MLEAC=1;MLEAF=0.500;MQ=35.33;MQRankSum=0.358;QD=3.57;ReadPosRankSum=-0.358;SOR=2.833	GT:AD:DP:GQ:PL	0/1:2,3:5:46:73,0,46
NOT_SCAFFOLDED_NGS_utg2260|quiver|pilon	462814	.	AT	A	30.74	LowQual	AC=1;AF=0.500;AN=2;BaseQRankSum=0.358;ClippingRankSum=0.358;DP=5;FS=0.000;MLEAC=1;MLEAF=0.500;MQ=60.00;MQRankSum=0.358;QD=6.15;ReadPosRankSum=-0.358;SOR=0.223	GT:AD:DP:GQ:PL	0/1:2,3:5:39:68,0,39
NOT_SCAFFOLDED_NGS_utg2260|quiver|pilon	474878	.	ATG	A	32.73	LowQD;LowQual	AC=1;AF=0.500;AN=2;BaseQRankSum=-0.222;ClippingRankSum=0.359;DP=65;FS=3.720;MLEAC=1;MLEAF=0.500;MQ=60.00;MQRankSum=0.872;QD=0.50;ReadPosRankSum=-0.158;SOR=1.280	GT:AD:DP:GQ:PL	0/1:38,6:44:70:70,0,1130
NOT_SCAFFOLDED_NGS_utg2260|quiver|pilon	544682	.	A	G	86.77	PASS	AC=1;AF=0.500;AN=2;BaseQRankSum=1.449;ClippingRankSum=0.000;DP=18;FS=34.236;MLEAC=1;MLEAF=0.500;MQ=51.87;MQRankSum=-0.181;QD=4.82;ReadPosRankSum=-3.170;SOR=2.506	GT:AD:DP:GQ:PL	0/1:11,7:18:99:115,0,206
NOT_SCAFFOLDED_NGS_utg2260|quiver|pilon	601234	.	T	TA	39.73	LowQD;LowQual	AC=1;AF=0.500;AN=2;BaseQRankSum=-0.164;ClippingRankSum=-0.164;DP=28;FS=5.071;MLEAC=1;MLEAF=0.500;MQ=39.94;MQRankSum=-1.674;QD=1.42;ReadPosRankSum=0.427;SOR=1.512	GT:AD:DP:GQ:PL	0/1:24,4:28:77:77,0,886
NOT_SCAFFOLDED_NGS_utg20287|quiver|pilon	1452	.	A	G	30.77	LowQD;LowQual	AC=1;AF=0.500;AN=2;BaseQRankSum=0.957;ClippingRankSum=0.478;DP=22;FS=0.000;MLEAC=1;MLEAF=0.500;MQ=36.49;MQRankSum=-0.096;QD=1.40;ReadPosRankSum=1.148;SOR=0.039	GT:AD:DP:GQ:PL	0/1:19,3:22:59:59,0,692
NOT_SCAFFOLDED_NGS_utg20287|quiver|pilon	1937	.	A	G	178.77	PASS	AC=1;AF=0.500;AN=2;BaseQRankSum=1.760;ClippingRankSum=0.311;DP=60;FS=34.989;MLEAC=1;MLEAF=0.500;MQ=47.12;MQRankSum=-1.677;QD=2.98;ReadPosRankSum=0.745;SOR=4.608	GT:AD:DP:GQ:PL	0/1:51,9:60:99:207,0,1790
NOT_SCAFFOLDED_NGS_utg20287|quiver|pilon	1988	.	C	CT	117.73	PASS	AC=1;AF=0.500;AN=2;BaseQRankSum=-0.375;ClippingRankSum=1.399;DP=36;FS=0.000;MLEAC=1;MLEAF=0.500;MQ=48.89;MQRankSum=-0.444;QD=3.27;ReadPosRankSum=-0.444;SOR=0.859	GT:AD:DP:GQ:PL	0/1:14,11:25:99:155,0,289
NOT_SCAFFOLDED_NGS_utg20287|quiver|pilon	4460	.	C	CA	122.87	PASS	AC=2;AF=1.00;AN=2;DP=7;FS=0.000;MLEAC=2;MLEAF=1.00;MQ=42.28;QD=17.55;SOR=3.611	GT:AD:DP:GQ:PL	1/1:0,5:5:15:160,15,0
NOT_SCAFFOLDED_NGS_utg20287|quiver|pilon	5076	.	T	A	280.77	PASS	AC=1;AF=0.500;AN=2;BaseQRankSum=1.171;ClippingRankSum=-0.693;DP=111;FS=1.115;MLEAC=1;MLEAF=0.500;MQ=43.44;MQRankSum=-0.684;QD=2.53;ReadPosRankSum=3.363;SOR=0.435	GT:AD:DP:GQ:PL	0/1:95,16:111:99:309,0,3329
NOT_SCAFFOLDED_NGS_utg20287|quiver|pilon	6309	.	C	T	130.77	PASS	AC=1;AF=0.500;AN=2;BaseQRankSum=0.873;ClippingRankSum=0.698;DP=20;FS=0.000;MLEAC=1;MLEAF=0.500;MQ=39.86;MQRankSum=0.087;QD=6.54;ReadPosRankSum=0.611;SOR=0.132	GT:AD:DP:GQ:PL	0/1:15,5:20:99:159,0,584
NOT_SCAFFOLDED_NGS_utg20287|quiver|pilon	6328	.	CT	C	356.73	PASS	AC=1;AF=0.500;AN=2;BaseQRankSum=-0.337;ClippingRankSum=0.695;DP=33;FS=0.000;MLEAC=1;MLEAF=0.500;MQ=41.27;MQRankSum=-2.084;QD=10.81;ReadPosRankSum=-2.084;SOR=0.559	GT:AD:DP:GQ:PL	0/1:14,17:31:99:394,0,307
NOT_SCAFFOLDED_NGS_utg20287|quiver|pilon	6513	.	A	G	39.77	LowQD;LowQual	AC=1;AF=0.500;AN=2;BaseQRankSum=1.002;ClippingRankSum=-0.215;DP=73;FS=0.000;MLEAC=1;MLEAF=0.500;MQ=40.21;MQRankSum=0.047;QD=0.54;ReadPosRankSum=2.557;SOR=0.057	GT:AD:DP:GQ:PL	0/1:66,7:73:68:68,0,2563
NOT_SCAFFOLDED_NGS_utg20287|quiver|pilon	6968	.	A	C	2534.77	PASS	AC=1;AF=0.500;AN=2;BaseQRankSum=2.841;ClippingRankSum=-0.068;DP=185;FS=11.425;MLEAC=1;MLEAF=0.500;MQ=47.75;MQRankSum=2.272;QD=13.70;ReadPosRankSum=0.937;SOR=0.428	GT:AD:DP:GQ:PL	0/1:106,79:185:99:2563,0,3240
NOT_SCAFFOLDED_NGS_utg20287|quiver|pilon	7081	.	G	T	842.77	PASS	AC=1;AF=0.500;AN=2;BaseQRankSum=1.612;ClippingRankSum=-0.421;DP=91;FS=39.577;MLEAC=1;MLEAF=0.500;MQ=39.79;MQRankSum=0.917;QD=9.26;ReadPosRankSum=2.489;SOR=5.549	GT:AD:DP:GQ:PL	0/1:64,27:91:99:871,0,2300
NOT_SCAFFOLDED_NGS_utg20287|quiver|pilon	7201	.	T	C	350.77	PASS	AC=1;AF=0.500;AN=2;BaseQRankSum=1.586;ClippingRankSum=0.729;DP=62;FS=0.000;MLEAC=1;MLEAF=0.500;MQ=46.22;MQRankSum=-0.146;QD=5.66;ReadPosRankSum=-0.952;SOR=0.579	GT:AD:DP:GQ:PL	0/1:47,14:61:99:379,0,1615
NOT_SCAFFOLDED_NGS_utg20287|quiver|pilon	7295	.	A	G	132.77	PASS	AC=1;AF=0.500;AN=2;BaseQRankSum=-0.887;ClippingRankSum=-0.394;DP=18;FS=0.000;MLEAC=1;MLEAF=0.500;MQ=39.64;MQRankSum=0.493;QD=7.38;ReadPosRankSum=1.281;SOR=0.169	GT:AD:DP:GQ:PL	0/1:13,5:18:99:161,0,493
NOT_SCAFFOLDED_NGS_utg20287|quiver|pilon	9430	.	GT	G	626.73	PASS	AC=2;AF=1.00;AN=2;BaseQRankSum=0.800;ClippingRankSum=0.800;DP=36;FS=0.000;MLEAC=1;MLEAF=0.500;MQ=42.57;MQRankSum=-1.467;QD=17.41;ReadPosRankSum=-0.533;SOR=0.425	GT:AD:DP:GQ:PL	1/1:4,25:29:15:635,15,0
NOT_SCAFFOLDED_NGS_utg20287|quiver|pilon	13168	.	C	G	73.77	PASS	AC=1;AF=0.500;AN=2;BaseQRankSum=-1.457;ClippingRankSum=-0.249;DP=26;FS=0.000;MLEAC=1;MLEAF=0.500;MQ=39.01;MQRankSum=0.178;QD=2.84;ReadPosRankSum=0.107;SOR=0.046	GT:AD:DP:GQ:PL	0/1:22,4:26:99:102,0,2493
NOT_SCAFFOLDED_NGS_utg20287|quiver|pilon	13187	.	A	G	88.77	PASS	AC=1;AF=0.500;AN=2;BaseQRankSum=0.195;ClippingRankSum=-0.243;DP=34;FS=0.000;MLEAC=1;MLEAF=0.500;MQ=39.25;MQRankSum=0.632;QD=2.61;ReadPosRankSum=0.973;SOR=0.039	GT:AD:DP:GQ:PL	0/1:29,5:34:99:117,0,3190
NOT_SCAFFOLDED_NGS_utg20287|quiver|pilon	13214	.	T	G	102.77	PASS	AC=1;AF=0.500;AN=2;BaseQRankSum=-0.851;ClippingRankSum=-0.518;DP=44;FS=0.000;MLEAC=1;MLEAF=0.500;MQ=39.73;MQRankSum=-0.370;QD=2.34;ReadPosRankSum=0.481;SOR=0.022	GT:AD:DP:GQ:PL	0/1:39,5:44:99:131,0,3444
NOT_SCAFFOLDED_NGS_utg20287|quiver|pilon	13365	.	T	A	180.77	LowQD	AC=1;AF=0.500;AN=2;BaseQRankSum=-1.109;ClippingRankSum=0.430;DP=140;FS=0.000;MLEAC=1;MLEAF=0.500;MQ=43.49;MQRankSum=0.220;QD=1.29;ReadPosRankSum=2.558;SOR=0.707	GT:AD:DP:GQ:PL	0/1:125,14:139:99:209,0,6418
NOT_SCAFFOLDED_NGS_utg20287|quiver|pilon	13369	.	G	C	189.77	LowQD	AC=1;AF=0.500;AN=2;BaseQRankSum=-1.087;ClippingRankSum=0.622;DP=135;FS=0.000;MLEAC=1;MLEAF=0.500;MQ=42.76;MQRankSum=0.222;QD=1.41;ReadPosRankSum=0.891;SOR=0.648	GT:AD:DP:GQ:PL	0/1:120,14:134:99:218,0,6335
NOT_SCAFFOLDED_NGS_utg20287|quiver|pilon	13421	.	A	T	35.77	LowQD;LowQual	AC=1;AF=0.500;AN=2;BaseQRankSum=0.625;ClippingRankSum=0.347;DP=83;FS=1.722;MLEAC=1;MLEAF=0.500;MQ=37.91;MQRankSum=0.548;QD=0.43;ReadPosRankSum=0.810;SOR=1.089	GT:AD:DP:GQ:PL	0/1:75,8:83:64:64,0,3974
NOT_SCAFFOLDED_NGS_utg20287|quiver|pilon	16335	.	A	ATG	90.73	PASS	AC=1;AF=0.500;AN=2;BaseQRankSum=0.922;ClippingRankSum=-0.922;DP=15;FS=0.000;MLEAC=1;MLEAF=0.500;MQ=40.18;MQRankSum=0.198;QD=6.05;ReadPosRankSum=1.495;SOR=1.022	GT:AD:DP:GQ:PL	0/1:2,5:7:43:128,0,43
NOT_SCAFFOLDED_NGS_utg20287|quiver|pilon	16337	.	A	G	153.73	PASS	AC=1;AF=0.500;AN=2;BaseQRankSum=0.922;ClippingRankSum=-0.198;DP=15;FS=0.000;MLEAC=1;MLEAF=0.500;MQ=40.18;MQRankSum=0.198;QD=10.25;ReadPosRankSum=1.495;SOR=1.022	GT:AD:DP:GQ:PL	0/1:2,7:9:38:191,0,38
NOT_SCAFFOLDED_NGS_utg20287|quiver|pilon	18017	.	C	A	219.85	PASS	AC=1;AF=0.500;AN=2;BaseQRankSum=-0.751;ClippingRankSum=0.751;DP=9;FS=0.000;MLEAC=1;MLEAF=0.500;MQ=31.42;MQRankSum=-0.751;QD=24.43;ReadPosRankSum=-0.751;SOR=3.056	GT:AD:DP:GQ:PL	0/1:1,8:9:17:248,0,17
NOT_SCAFFOLDED_NGS_utg22613|quiver|pilon	645	.	A	AG	70.25	LowCoverage	AC=2;AF=1.00;AN=2;DP=3;FS=0.000;MLEAC=2;MLEAF=1.00;MQ=31.00;QD=23.42;SOR=2.833	GT:AD:DP:GQ:PL	1/1:0,3:3:9:107,9,0
NOT_SCAFFOLDED_NGS_utg22613|quiver|pilon	3461	.	A	G	350.77	PASS	AC=1;AF=0.500;AN=2;BaseQRankSum=-2.093;ClippingRankSum=0.361;DP=43;FS=0.000;MLEAC=1;MLEAF=0.500;MQ=51.34;MQRankSum=-1.025;QD=8.16;ReadPosRankSum=1.400;SOR=0.839	GT:AD:DP:GQ:PL	0/1:24,15:39:99:379,0,872
NOT_SCAFFOLDED_NGS_utg22613|quiver|pilon	3599	.	C	G	130.77	PASS	AC=1;AF=0.500;AN=2;BaseQRankSum=2.266;ClippingRankSum=0.053;DP=17;FS=0.000;MLEAC=1;MLEAF=0.500;MQ=38.52;MQRankSum=-0.474;QD=7.69;ReadPosRankSum=0.053;SOR=0.193	GT:AD:DP:GQ:PL	0/1:12,5:17:99:159,0,447
NOT_SCAFFOLDED_NGS_utg22613|quiver|pilon	3618	.	A	T	101.77	PASS	AC=1;AF=0.500;AN=2;BaseQRankSum=0.536;ClippingRankSum=0.289;DP=12;FS=0.000;MLEAC=1;MLEAF=0.500;MQ=37.88;MQRankSum=-0.929;QD=8.48;ReadPosRankSum=-0.289;SOR=0.269	GT:AD:DP:GQ:PL	0/1:8,4:12:99:130,0,289
NOT_SCAFFOLDED_NGS_utg22613|quiver|pilon	4138	.	T	C	528.77	PASS	AC=1;AF=0.500;AN=2;BaseQRankSum=-1.056;ClippingRankSum=-0.352;DP=39;FS=2.812;MLEAC=1;MLEAF=0.500;MQ=48.56;MQRankSum=-1.141;QD=13.56;ReadPosRankSum=1.620;SOR=1.128	GT:AD:DP:GQ:PL	0/1:21,18:39:99:557,0,710
NOT_SCAFFOLDED_NGS_utg22613|quiver|pilon	4287	.	G	A	455.77	PASS	AC=1;AF=0.500;AN=2;BaseQRankSum=1.622;ClippingRankSum=-0.116;DP=24;FS=0.000;MLEAC=1;MLEAF=0.500;MQ=39.54;MQRankSum=-2.144;QD=18.99;ReadPosRankSum=0.637;SOR=0.673	GT:AD:DP:GQ:PL	0/1:11,13:24:99:484,0,395
NOT_SCAFFOLDED_NGS_utg22613|quiver|pilon	4732	.	C	T	127.77	PASS	AC=1;AF=0.500;AN=2;BaseQRankSum=1.157;ClippingRankSum=-0.046;DP=19;FS=14.880;MLEAC=1;MLEAF=0.500;MQ=42.25;MQRankSum=-0.694;QD=6.72;ReadPosRankSum=1.157;SOR=3.593	GT:AD:DP:GQ:PL	0/1:14,5:19:99:156,0,467
NOT_SCAFFOLDED_NGS_utg22613|quiver|pilon	4833	.	A	T	128.77	PASS	AC=1;AF=0.500;AN=2;BaseQRankSum=2.793;ClippingRankSum=-0.349;DP=20;FS=14.211;MLEAC=1;MLEAF=0.500;MQ=42.58;MQRankSum=1.658;QD=6.44;ReadPosRankSum=1.658;SOR=3.597	GT:AD:DP:GQ:PL	0/1:15,5:20:99:157,0,429
NOT_SCAFFOLDED_NGS_utg22613|quiver|pilon	4844	.	C	T	86.77	PASS	AC=1;AF=0.500;AN=2;BaseQRankSum=1.559;ClippingRankSum=0.047;DP=20;FS=10.620;MLEAC=1;MLEAF=0.500;MQ=40.86;MQRankSum=0.331;QD=4.34;ReadPosRankSum=-0.142;SOR=3.235	GT:AD:DP:GQ:PL	0/1:16,4:20:99:115,0,565
NOT_SCAFFOLDED_NGS_utg22613|quiver|pilon	7653	.	G	T	181.77	PASS	AC=1;AF=0.500;AN=2;BaseQRankSum=0.231;ClippingRankSum=-0.462;DP=26;FS=0.000;MLEAC=1;MLEAF=0.500;MQ=52.89;MQRankSum=-3.815;QD=6.99;ReadPosRankSum=-0.578;SOR=0.693	GT:AD:DP:GQ:PL	0/1:19,7:26:99:210,0,606
NOT_SCAFFOLDED_NGS_utg22613|quiver|pilon	7718	.	G	A	558.77	PASS	AC=1;AF=0.500;AN=2;BaseQRankSum=-1.351;ClippingRankSum=-0.738;DP=33;FS=3.093;MLEAC=1;MLEAF=0.500;MQ=53.50;MQRankSum=-3.908;QD=16.93;ReadPosRankSum=1.639;SOR=1.188	GT:AD:DP:GQ:PL	0/1:17,16:33:99:587,0,626
NOT_SCAFFOLDED_NGS_utg22613|quiver|pilon	8350	.	G	C	146.77	PASS	AC=1;AF=0.500;AN=2;BaseQRankSum=1.281;ClippingRankSum=0.214;DP=40;FS=10.232;MLEAC=1;MLEAF=0.500;MQ=56.15;MQRankSum=-4.058;QD=3.67;ReadPosRankSum=1.495;SOR=2.562	GT:AD:DP:GQ:PL	0/1:33,7:40:99:175,0,1034
NOT_SCAFFOLDED_NGS_utg22613|quiver|pilon	8551	.	A	T	475.77	PASS	AC=1;AF=0.500;AN=2;BaseQRankSum=-0.675;ClippingRankSum=-0.467;DP=26;FS=1.657;MLEAC=1;MLEAF=0.500;MQ=60.00;MQRankSum=0.986;QD=18.30;ReadPosRankSum=1.038;SOR=0.339	GT:AD:DP:GQ:PL	0/1:11,15:26:99:504,0,375
NOT_SCAFFOLDED_NGS_utg22613|quiver|pilon	8678	.	T	TAATAA	51.73	PASS	AC=1;AF=0.500;AN=2;BaseQRankSum=0.361;ClippingRankSum=-1.227;DP=25;FS=0.000;MLEAC=1;MLEAF=0.500;MQ=54.80;MQRankSum=-1.804;QD=2.07;ReadPosRankSum=-1.227;SOR=0.818	GT:AD:DP:GQ:PL	0/1:12,3:15:89:89,0,712
NOT_SCAFFOLDED_NGS_utg22613|quiver|pilon	9167	.	G	A	238.77	PASS	AC=1;AF=0.500;AN=2;BaseQRankSum=-0.044;ClippingRankSum=0.578;DP=18;FS=3.522;MLEAC=1;MLEAF=0.500;MQ=38.70;MQRankSum=0.044;QD=13.26;ReadPosRankSum=0.222;SOR=0.124	GT:AD:DP:GQ:PL	0/1:10,8:18:99:267,0,375
NOT_SCAFFOLDED_NGS_utg22613|quiver|pilon	9374	.	G	C	360.77	PASS	AC=1;AF=0.500;AN=2;BaseQRankSum=0.600;ClippingRankSum=0.763;DP=36;FS=2.846;MLEAC=1;MLEAF=0.500;MQ=52.33;MQRankSum=-5.014;QD=10.02;ReadPosRankSum=0.471;SOR=0.862	GT:AD:DP:GQ:PL	0/1:22,14:36:99:389,0,696
NOT_SCAFFOLDED_NGS_utg22613|quiver|pilon	9478	.	A	G	351.77	PASS	AC=1;AF=0.500;AN=2;BaseQRankSum=1.123;ClippingRankSum=-0.374;DP=49;FS=9.558;MLEAC=1;MLEAF=0.500;MQ=56.69;MQRankSum=-5.410;QD=7.18;ReadPosRankSum=0.578;SOR=1.677	GT:AD:DP:GQ:PL	0/1:34,14:48:99:380,0,1127
NOT_SCAFFOLDED_NGS_utg22613|quiver|pilon	9643	.	CAGA	C	998.73	PASS	AC=2;AF=1.00;AN=2;DP=26;FS=0.000;MLEAC=2;MLEAF=1.00;MQ=58.76;QD=29.83;SOR=0.963	GT:AD:DP:GQ:PL	1/1:0,23:23:70:1036,70,0
NOT_SCAFFOLDED_NGS_utg22613|quiver|pilon	9927	.	C	CT	364.73	PASS	AC=1;AF=0.500;AN=2;BaseQRankSum=0.211;ClippingRankSum=1.205;DP=48;FS=6.477;MLEAC=1;MLEAF=0.500;MQ=50.07;MQRankSum=2.968;QD=7.60;ReadPosRankSum=1.528;SOR=0.837	GT:AD:DP:GQ:PL	0/1:26,17:43:99:402,0,877
NOT_SCAFFOLDED_NGS_utg22613|quiver|pilon	9928	.	T	TG	568.73	PASS	AC=1;AF=0.500;AN=2;BaseQRankSum=0.663;ClippingRankSum=0.176;DP=48;FS=9.774;MLEAC=1;MLEAF=0.500;MQ=50.07;MQRankSum=-2.286;QD=11.85;ReadPosRankSum=-0.203;SOR=2.055	GT:AD:DP:GQ:PL	0/1:21,20:41:99:606,0,661
NOT_SCAFFOLDED_NGS_utg22613|quiver|pilon	10114	.	T	TC	354.73	PASS	AC=2;AF=1.00;AN=2;BaseQRankSum=-1.470;ClippingRankSum=-1.737;DP=13;FS=0.000;MLEAC=2;MLEAF=1.00;MQ=50.54;MQRankSum=-0.401;QD=27.29;ReadPosRankSum=-1.203;SOR=0.941	GT:AD:DP:GQ:PL	1/1:1,12:13:31:392,31,0
NOT_SCAFFOLDED_NGS_utg22613|quiver|pilon	10223	.	C	T	60.74	LowCoverage	AC=2;AF=1.00;AN=2;DP=2;FS=0.000;MLEAC=2;MLEAF=1.00;MQ=40.00;QD=30.37;SOR=2.303	GT:AD:DP:GQ:PL	1/1:0,2:2:6:88,6,0
NOT_SCAFFOLDED_NGS_utg22613|quiver|pilon	11521	.	G	A	229.77	PASS	AC=1;AF=0.500;AN=2;BaseQRankSum=2.067;ClippingRankSum=-0.421;DP=14;FS=0.000;MLEAC=1;MLEAF=0.500;MQ=40.25;MQRankSum=-1.276;QD=16.41;ReadPosRankSum=1.276;SOR=1.828	GT:AD:DP:GQ:PL	0/1:7,7:14:99:258,0,219
NOT_SCAFFOLDED_NGS_utg22613|quiver|pilon	13023	.	G	A	1186.77	PASS	AC=1;AF=0.500;AN=2;BaseQRankSum=1.952;ClippingRankSum=-1.183;DP=70;FS=0.000;MLEAC=1;MLEAF=0.500;MQ=57.33;MQRankSum=-0.871;QD=16.95;ReadPosRankSum=0.282;SOR=0.599	GT:AD:DP:GQ:PL	0/1:33,36:69:99:1215,0,943
NOT_SCAFFOLDED_NGS_utg22613|quiver|pilon	13118	.	A	C	479.77	PASS	AC=1;AF=0.500;AN=2;BaseQRankSum=-0.109;ClippingRankSum=-0.196;DP=29;FS=0.000;MLEAC=1;MLEAF=0.500;MQ=46.90;MQRankSum=-0.065;QD=16.54;ReadPosRankSum=0.371;SOR=0.582	GT:AD:DP:GQ:PL	0/1:15,14:29:99:508,0,556
NOT_SCAFFOLDED_NGS_utg22613|quiver|pilon	13831	.	C	T	465.77	PASS	AC=1;AF=0.500;AN=2;BaseQRankSum=0.220;ClippingRankSum=0.094;DP=23;FS=0.000;MLEAC=1;MLEAF=0.500;MQ=36.30;MQRankSum=0.661;QD=20.25;ReadPosRankSum=-0.094;SOR=1.179	GT:AD:DP:GQ:PL	0/1:9,14:23:99:494,0,292
NOT_SCAFFOLDED_NGS_utg22613|quiver|pilon	13903	.	G	T	417.77	PASS	AC=1;AF=0.500;AN=2;BaseQRankSum=-0.427;ClippingRankSum=0.126;DP=27;FS=0.000;MLEAC=1;MLEAF=0.500;MQ=37.21;MQRankSum=0.176;QD=15.47;ReadPosRankSum=2.285;SOR=0.551	GT:AD:DP:GQ:PL	0/1:10,17:27:99:446,0,241
NOT_SCAFFOLDED_NGS_utg22613|quiver|pilon	14506	.	T	G	75.77	PASS	AC=1;AF=0.500;AN=2;BaseQRankSum=-0.956;ClippingRankSum=-0.322;DP=8;FS=0.000;MLEAC=1;MLEAF=0.500;MQ=40.00;MQRankSum=-0.684;QD=9.47;ReadPosRankSum=0.322;SOR=0.368	GT:AD:DP:GQ:PL	0/1:5,3:8:99:104,0,195
NOT_SCAFFOLDED_NGS_utg22613|quiver|pilon	14774	.	A	AT	169.73	PASS	AC=1;AF=0.500;AN=2;BaseQRankSum=0.193;ClippingRankSum=-1.109;DP=16;FS=2.363;MLEAC=1;MLEAF=0.500;MQ=42.63;MQRankSum=-2.007;QD=10.61;ReadPosRankSum=-1.468;SOR=0.223	GT:AD:DP:GQ:PL	0/1:6,8:14:99:207,0,145
NOT_SCAFFOLDED_NGS_utg22613|quiver|pilon	14942	.	TC	T	753.73	PASS	AC=2;AF=1.00;AN=2;DP=23;FS=0.000;MLEAC=2;MLEAF=1.00;MQ=60.00;QD=32.77;SOR=0.776	GT:AD:DP:GQ:PL	1/1:0,23:23:69:791,69,0
NOT_SCAFFOLDED_NGS_utg22613|quiver|pilon	15306	.	T	G	745.77	PASS	AC=1;AF=0.500;AN=2;BaseQRankSum=-1.112;ClippingRankSum=-0.430;DP=42;FS=0.000;MLEAC=1;MLEAF=0.500;MQ=49.64;MQRankSum=-2.780;QD=17.76;ReadPosRankSum=3.134;SOR=0.683	GT:AD:DP:GQ:PL	0/1:19,23:42:99:774,0,628
NOT_SCAFFOLDED_NGS_utg22613|quiver|pilon	16386	.	C	G	71.77	PASS	AC=1;AF=0.500;AN=2;BaseQRankSum=0.334;ClippingRankSum=-0.334;DP=26;FS=2.601;MLEAC=1;MLEAF=0.500;MQ=57.15;MQRankSum=-3.150;QD=2.76;ReadPosRankSum=1.594;SOR=1.414	GT:AD:DP:GQ:PL	0/1:21,4:25:99:100,0,751
NOT_SCAFFOLDED_NGS_utg22613|quiver|pilon	16529	.	A	G	672.77	PASS	AC=1;AF=0.500;AN=2;BaseQRankSum=3.837;ClippingRankSum=0.960;DP=89;FS=3.296;MLEAC=1;MLEAF=0.500;MQ=44.86;MQRankSum=0.239;QD=7.56;ReadPosRankSum=3.584;SOR=1.161	GT:AD:DP:GQ:PL	0/1:64,24:88:99:701,0,1959
NOT_SCAFFOLDED_NGS_utg22613|quiver|pilon	16637	.	G	C	73.77	PASS	AC=1;AF=0.500;AN=2;BaseQRankSum=0.766;ClippingRankSum=-0.538;DP=46;FS=5.068;MLEAC=1;MLEAF=0.500;MQ=42.90;MQRankSum=-0.310;QD=1.60;ReadPosRankSum=-1.419;SOR=2.179	GT:AD:DP:GQ:PL	0/1:40,6:46:99:102,0,1460
NOT_SCAFFOLDED_NGS_utg22613|quiver|pilon	16768	.	GA	G	1390.73	PASS	AC=2;AF=1.00;AN=2;DP=40;FS=0.000;MLEAC=2;MLEAF=1.00;MQ=49.50;QD=34.77;SOR=1.151	GT:AD:DP:GQ:PL	1/1:0,40:40:99:1428,120,0
NOT_SCAFFOLDED_NGS_utg22613|quiver|pilon	17500	.	C	G	43.77	LowQual	AC=1;AF=0.500;AN=2;BaseQRankSum=2.593;ClippingRankSum=0.689;DP=28;FS=9.467;MLEAC=1;MLEAF=0.500;MQ=55.55;MQRankSum=-3.184;QD=1.56;ReadPosRankSum=1.083;SOR=3.258	GT:AD:DP:GQ:PL	0/1:24,4:28:72:72,0,825
NOT_SCAFFOLDED_NGS_utg22613|quiver|pilon	19081	.	G	A	184.77	PASS	AC=1;AF=0.500;AN=2;BaseQRankSum=0.219;ClippingRankSum=2.587;DP=19;FS=0.000;MLEAC=1;MLEAF=0.500;MQ=39.33;MQRankSum=0.044;QD=9.72;ReadPosRankSum=1.710;SOR=0.527	GT:AD:DP:GQ:PL	0/1:13,6:19:99:213,0,854
NOT_SCAFFOLDED_NGS_utg22613|quiver|pilon	19082	.	G	A	184.77	PASS	AC=1;AF=0.500;AN=2;BaseQRankSum=0.570;ClippingRankSum=-0.570;DP=19;FS=0.000;MLEAC=1;MLEAF=0.500;MQ=39.33;MQRankSum=0.395;QD=9.72;ReadPosRankSum=2.061;SOR=0.527	GT:AD:DP:GQ:PL	0/1:13,6:19:99:213,0,854
NOT_SCAFFOLDED_NGS_utg22613|quiver|pilon	19110	.	A	C	287.77	PASS	AC=1;AF=0.500;AN=2;BaseQRankSum=-0.462;ClippingRankSum=0.320;DP=21;FS=1.922;MLEAC=1;MLEAF=0.500;MQ=43.35;MQRankSum=0.462;QD=13.70;ReadPosRankSum=0.888;SOR=1.609	GT:AD:DP:GQ:PL	0/1:12,9:21:99:316,0,431
NOT_SCAFFOLDED_NGS_utg22613|quiver|pilon	19290	.	G	A	420.77	PASS	AC=1;AF=0.500;AN=2;BaseQRankSum=-0.564;ClippingRankSum=1.641;DP=26;FS=0.000;MLEAC=1;MLEAF=0.500;MQ=37.60;MQRankSum=0.103;QD=16.18;ReadPosRankSum=0.923;SOR=0.458	GT:AD:DP:GQ:PL	0/1:13,13:26:99:449,0,439
NOT_SCAFFOLDED_NGS_utg22613|quiver|pilon	19440	.	G	T	489.77	PASS	AC=1;AF=0.500;AN=2;BaseQRankSum=0.196;ClippingRankSum=-0.065;DP=29;FS=3.352;MLEAC=1;MLEAF=0.500;MQ=37.31;MQRankSum=0.589;QD=16.89;ReadPosRankSum=-0.284;SOR=0.486	GT:AD:DP:GQ:PL	0/1:14,15:29:99:518,0,478
NOT_SCAFFOLDED_NGS_utg22613|quiver|pilon	19455	.	G	T	450.77	PASS	AC=1;AF=0.500;AN=2;BaseQRankSum=-0.020;ClippingRankSum=0.456;DP=31;FS=1.398;MLEAC=1;MLEAF=0.500;MQ=37.75;MQRankSum=-0.179;QD=14.54;ReadPosRankSum=1.846;SOR=0.425	GT:AD:DP:GQ:PL	0/1:17,14:31:99:479,0,589
NOT_SCAFFOLDED_NGS_utg22613|quiver|pilon	19740	.	G	A	306.77	PASS	AC=1;AF=0.500;AN=2;BaseQRankSum=1.010;ClippingRankSum=-0.914;DP=17;FS=2.392;MLEAC=1;MLEAF=0.500;MQ=42.71;MQRankSum=-0.048;QD=18.05;ReadPosRankSum=1.588;SOR=1.552	GT:AD:DP:GQ:PL	0/1:8,9:17:99:335,0,223
NOT_SCAFFOLDED_NGS_utg22613|quiver|pilon	20073	.	G	A	400.77	PASS	AC=1;AF=0.500;AN=2;BaseQRankSum=-0.358;ClippingRankSum=-1.344;DP=38;FS=0.000;MLEAC=1;MLEAF=0.500;MQ=40.07;MQRankSum=-0.090;QD=10.55;ReadPosRankSum=0.508;SOR=0.750	GT:AD:DP:GQ:PL	0/1:23,15:38:99:429,0,738
NOT_SCAFFOLDED_NGS_utg22613|quiver|pilon	20157	.	T	G	367.77	PASS	AC=1;AF=0.500;AN=2;BaseQRankSum=1.306;ClippingRankSum=-0.136;DP=42;FS=13.238;MLEAC=1;MLEAF=0.500;MQ=52.85;MQRankSum=-5.142;QD=8.76;ReadPosRankSum=0.381;SOR=2.090	GT:AD:DP:GQ:PL	0/1:29,13:42:99:396,0,1047
NOT_SCAFFOLDED_NGS_utg22613|quiver|pilon	20911	.	A	C	370.77	PASS	AC=1;AF=0.500;AN=2;BaseQRankSum=1.658;ClippingRankSum=-0.251;DP=17;FS=0.000;MLEAC=1;MLEAF=0.500;MQ=38.58;MQRankSum=0.754;QD=21.81;ReadPosRankSum=0.151;SOR=0.804	GT:AD:DP:GQ:PL	0/1:6,11:17:99:399,0,187
NOT_SCAFFOLDED_NGS_utg22613|quiver|pilon	20974	.	A	C	477.77	PASS	AC=1;AF=0.500;AN=2;BaseQRankSum=-0.052;ClippingRankSum=1.194;DP=27;FS=3.687;MLEAC=1;MLEAF=0.500;MQ=49.68;MQRankSum=-0.259;QD=17.70;ReadPosRankSum=2.491;SOR=0.223	GT:AD:DP:GQ:PL	0/1:11,15:26:99:506,0,326
NOT_SCAFFOLDED_NGS_utg2403|quiver|pilon	2178	.	TC	T	31.73	LowQD;LowQual	AC=1;AF=0.500;AN=2;BaseQRankSum=0.795;ClippingRankSum=-0.029;DP=33;FS=4.781;MLEAC=1;MLEAF=0.500;MQ=42.35;MQRankSum=-2.386;QD=0.96;ReadPosRankSum=1.738;SOR=1.539	GT:AD:DP:GQ:PL	0/1:27,4:31:69:69,0,981
NOT_SCAFFOLDED_NGS_utg2403|quiver|pilon	99344	.	G	GTC	273.52	PASS	AC=1;AF=0.500;AN=2;BaseQRankSum=-0.099;ClippingRankSum=-0.296;DP=18;FS=3.736;MLEAC=1;MLEAF=0.500;MQ=61.47;MQRankSum=0.296;QD=15.20;ReadPosRankSum=-0.493;SOR=2.494	GT:AD:DP:GQ:PL	0/1:2,11:13:7:310,0,7
NOT_SCAFFOLDED_NGS_utg4140|quiver|pilon	334	.	A	AT	34.71	LowCoverage;LowQual	AC=2;AF=1.00;AN=2;DP=3;FS=0.000;MLEAC=2;MLEAF=1.00;MQ=40.00;QD=11.57;SOR=2.303	GT:AD:DP:GQ:PL	1/1:0,2:2:6:71,6,0
NOT_SCAFFOLDED_NGS_utg4140|quiver|pilon	456	.	G	T	79.77	PASS	AC=1;AF=0.500;AN=2;BaseQRankSum=-1.379;ClippingRankSum=0.112;DP=23;FS=5.647;MLEAC=1;MLEAF=0.500;MQ=51.08;MQRankSum=-3.317;QD=3.47;ReadPosRankSum=1.304;SOR=2.437	GT:AD:DP:GQ:PL	0/1:18,5:23:99:108,0,669
NOT_SCAFFOLDED_NGS_utg4140|quiver|pilon	480	.	A	G	76.77	PASS	AC=1;AF=0.500;AN=2;BaseQRankSum=-0.812;ClippingRankSum=-0.476;DP=28;FS=0.000;MLEAC=1;MLEAF=0.500;MQ=53.68;MQRankSum=-3.723;QD=2.74;ReadPosRankSum=-0.028;SOR=0.693	GT:AD:DP:GQ:PL	0/1:22,6:28:99:105,0,740
NOT_SCAFFOLDED_NGS_utg4140|quiver|pilon	521	.	G	T	76.77	PASS	AC=1;AF=0.500;AN=2;BaseQRankSum=0.554;ClippingRankSum=1.487;DP=27;FS=4.563;MLEAC=1;MLEAF=0.500;MQ=52.20;MQRankSum=-3.470;QD=2.84;ReadPosRankSum=0.904;SOR=2.147	GT:AD:DP:GQ:PL	0/1:21,6:27:99:105,0,668
NOT_SCAFFOLDED_NGS_utg4140|quiver|pilon	542	.	A	G	76.77	PASS	AC=1;AF=0.500;AN=2;BaseQRankSum=2.488;ClippingRankSum=-0.853;DP=24;FS=8.846;MLEAC=1;MLEAF=0.500;MQ=50.32;MQRankSum=-3.341;QD=3.20;ReadPosRankSum=-1.279;SOR=3.056	GT:AD:DP:GQ:PL	0/1:19,5:24:99:105,0,615
NOT_SCAFFOLDED_NGS_utg4140|quiver|pilon	987	.	C	G	83.77	PASS	AC=1;AF=0.500;AN=2;BaseQRankSum=1.209;ClippingRankSum=1.657;DP=21;FS=5.518;MLEAC=1;MLEAF=0.500;MQ=55.80;MQRankSum=-3.090;QD=3.99;ReadPosRankSum=-1.836;SOR=2.252	GT:AD:DP:GQ:PL	0/1:17,4:21:99:112,0,669
NOT_SCAFFOLDED_NGS_utg4140|quiver|pilon	1402	.	A	T	506.77	PASS	AC=1;AF=0.500;AN=2;BaseQRankSum=-1.275;ClippingRankSum=-0.028;DP=54;FS=1.124;MLEAC=1;MLEAF=0.500;MQ=46.14;MQRankSum=1.312;QD=9.38;ReadPosRankSum=2.707;SOR=1.038	GT:AD:DP:GQ:PL	0/1:36,18:54:99:535,0,1182
NOT_SCAFFOLDED_NGS_utg4140|quiver|pilon	1424	.	C	T	41.77	LowQD;LowQual	AC=1;AF=0.500;AN=2;BaseQRankSum=-0.936;ClippingRankSum=0.863;DP=57;FS=1.608;MLEAC=1;MLEAF=0.500;MQ=51.10;MQRankSum=-3.683;QD=0.73;ReadPosRankSum=1.568;SOR=0.785	GT:AD:DP:GQ:PL	0/1:50,7:57:70:70,0,1981
NOT_SCAFFOLDED_NGS_utg4140|quiver|pilon	1428	.	G	C	732.77	PASS	AC=1;AF=0.500;AN=2;BaseQRankSum=0.666;ClippingRankSum=0.416;DP=57;FS=2.302;MLEAC=1;MLEAF=0.500;MQ=51.61;MQRankSum=-6.096;QD=12.86;ReadPosRankSum=2.482;SOR=1.101	GT:AD:DP:GQ:PL	0/1:33,23:56:99:761,0,1108
NOT_SCAFFOLDED_NGS_utg4140|quiver|pilon	1447	.	T	C	512.77	PASS	AC=1;AF=0.500;AN=2;BaseQRankSum=2.505;ClippingRankSum=-1.280;DP=75;FS=5.318;MLEAC=1;MLEAF=0.500;MQ=51.41;MQRankSum=4.224;QD=6.84;ReadPosRankSum=0.365;SOR=0.988	GT:AD:DP:GQ:PL	0/1:53,20:73:99:541,0,1486
NOT_SCAFFOLDED_NGS_utg4140|quiver|pilon	1481	.	T	C	91.77	LowQD	AC=1;AF=0.500;AN=2;BaseQRankSum=2.738;ClippingRankSum=0.112;DP=77;FS=8.876;MLEAC=1;MLEAF=0.500;MQ=52.43;MQRankSum=-3.733;QD=1.19;ReadPosRankSum=0.094;SOR=2.455	GT:AD:DP:GQ:PL	0/1:67,8:75:99:120,0,2833
NOT_SCAFFOLDED_NGS_utg4140|quiver|pilon	1491	.	G	T	61.77	LowQD	AC=1;AF=0.500;AN=2;BaseQRankSum=-0.144;ClippingRankSum=-0.018;DP=78;FS=9.129;MLEAC=1;MLEAF=0.500;MQ=53.27;MQRankSum=-3.431;QD=0.79;ReadPosRankSum=0.485;SOR=2.429	GT:AD:DP:GQ:PL	0/1:69,7:76:90:90,0,2834
NOT_SCAFFOLDED_NGS_utg4140|quiver|pilon	1505	.	A	T	42.77	LowQD;LowQual	AC=1;AF=0.500;AN=2;BaseQRankSum=-1.579;ClippingRankSum=-0.403;DP=65;FS=11.792;MLEAC=1;MLEAF=0.500;MQ=53.47;MQRankSum=-3.231;QD=0.66;ReadPosRankSum=2.116;SOR=2.767	GT:AD:DP:GQ:PL	0/1:55,8:63:71:71,0,1813
NOT_SCAFFOLDED_NGS_utg4140|quiver|pilon	1698	.	G	A	92.77	PASS	AC=1;AF=0.500;AN=2;BaseQRankSum=-0.170;ClippingRankSum=0.170;DP=25;FS=14.075;MLEAC=1;MLEAF=0.500;MQ=45.96;MQRankSum=-2.344;QD=3.71;ReadPosRankSum=-0.442;SOR=3.597	GT:AD:DP:GQ:PL	0/1:20,5:25:99:121,0,717
NOT_SCAFFOLDED_NGS_utg4140|quiver|pilon	1763	.	C	CA	314.73	PASS	AC=1;AF=0.500;AN=2;DP=17;FS=0.000;MLEAC=1;MLEAF=0.500;MQ=55.59;QD=18.51;SOR=2.303	GT:AD:DP:GQ:PL	0/1:2,10:12:50:303,0,50
NOT_SCAFFOLDED_NGS_utg4140|quiver|pilon	1971	.	C	T	613.77	PASS	AC=1;AF=0.500;AN=2;BaseQRankSum=1.363;ClippingRankSum=2.051;DP=41;FS=2.807;MLEAC=1;MLEAF=0.500;MQ=52.26;MQRankSum=-5.226;QD=14.97;ReadPosRankSum=2.051;SOR=1.371	GT:AD:DP:GQ:PL	0/1:24,17:41:99:642,0,1758
NOT_SCAFFOLDED_NGS_utg4140|quiver|pilon	1972	.	A	G	613.77	PASS	AC=1;AF=0.500;AN=2;BaseQRankSum=0.040;ClippingRankSum=1.204;DP=41;FS=2.807;MLEAC=1;MLEAF=0.500;MQ=52.26;MQRankSum=-4.988;QD=14.97;ReadPosRankSum=0.569;SOR=1.371	GT:AD:DP:GQ:PL	0/1:24,17:41:99:642,0,1758
NOT_SCAFFOLDED_NGS_utg4140|quiver|pilon	2146	.	C	A	820.77	PASS	AC=1;AF=0.500;AN=2;BaseQRankSum=1.264;ClippingRankSum=-0.530;DP=64;FS=0.952;MLEAC=1;MLEAF=0.500;MQ=42.91;MQRankSum=-1.142;QD=12.82;ReadPosRankSum=1.726;SOR=0.862	GT:AD:DP:GQ:PL	0/1:37,27:64:99:849,0,1130
NOT_SCAFFOLDED_NGS_utg4140|quiver|pilon	2362	.	G	C	202.77	PASS	AC=1;AF=0.500;AN=2;BaseQRankSum=1.028;ClippingRankSum=-0.306;DP=26;FS=1.657;MLEAC=1;MLEAF=0.500;MQ=49.89;MQRankSum=-3.528;QD=7.80;ReadPosRankSum=0.361;SOR=1.179	GT:AD:DP:GQ:PL	0/1:18,8:26:99:231,0,605
NOT_SCAFFOLDED_NGS_utg4140|quiver|pilon	2425	.	T	G	392.77	PASS	AC=1;AF=0.500;AN=2;BaseQRankSum=1.187;ClippingRankSum=1.081;DP=42;FS=0.000;MLEAC=1;MLEAF=0.500;MQ=53.69;MQRankSum=-5.216;QD=9.35;ReadPosRankSum=-0.120;SOR=0.551	GT:AD:DP:GQ:PL	0/1:28,14:42:99:421,0,883
NOT_SCAFFOLDED_NGS_utg4140|quiver|pilon	2767	.	T	A	128.77	PASS	AC=1;AF=0.500;AN=2;BaseQRankSum=1.377;ClippingRankSum=0.446;DP=39;FS=10.112;MLEAC=1;MLEAF=0.500;MQ=58.18;MQRankSum=-0.291;QD=3.30;ReadPosRankSum=-0.019;SOR=2.567	GT:AD:DP:GQ:PL	0/1:30,7:37:99:157,0,983
NOT_SCAFFOLDED_NGS_utg4140|quiver|pilon	2854	.	A	G	357.77	PASS	AC=1;AF=0.500;AN=2;BaseQRankSum=1.128;ClippingRankSum=-1.229;DP=42;FS=5.153;MLEAC=1;MLEAF=0.500;MQ=59.76;MQRankSum=-0.993;QD=8.52;ReadPosRankSum=0.017;SOR=1.215	GT:AD:DP:GQ:PL	0/1:21,14:35:99:386,0,625
NOT_SCAFFOLDED_NGS_utg4140|quiver|pilon	3172	.	G	A	937.77	PASS	AC=1;AF=0.500;AN=2;BaseQRankSum=0.792;ClippingRankSum=-0.537;DP=50;FS=4.003;MLEAC=1;MLEAF=0.500;MQ=46.63;MQRankSum=-1.651;QD=18.76;ReadPosRankSum=-0.068;SOR=0.307	GT:AD:DP:GQ:PL	0/1:22,28:50:99:966,0,681
NOT_SCAFFOLDED_NGS_utg4140|quiver|pilon	3410	.	G	A	469.77	PASS	AC=1;AF=0.500;AN=2;BaseQRankSum=-0.579;ClippingRankSum=0.646;DP=35;FS=1.387;MLEAC=1;MLEAF=0.500;MQ=46.16;MQRankSum=0.116;QD=13.42;ReadPosRankSum=-0.646;SOR=1.179	GT:AD:DP:GQ:PL	0/1:19,16:35:99:498,0,638
NOT_SCAFFOLDED_NGS_utg4140|quiver|pilon	3575	.	A	AG	157.73	PASS	AC=1;AF=0.500;AN=2;BaseQRankSum=0.923;ClippingRankSum=0.414;DP=27;FS=4.384;MLEAC=1;MLEAF=0.500;MQ=55.36;MQRankSum=-3.659;QD=5.84;ReadPosRankSum=0.859;SOR=1.802	GT:AD:DP:GQ:PL	0/1:19,6:25:99:195,0,759
NOT_SCAFFOLDED_NGS_utg4140|quiver|pilon	3576	.	T	A	166.77	PASS	AC=1;AF=0.500;AN=2;BaseQRankSum=0.986;ClippingRankSum=-0.159;DP=25;FS=4.384;MLEAC=1;MLEAF=0.500;MQ=55.69;MQRankSum=-3.659;QD=6.67;ReadPosRankSum=0.795;SOR=1.802	GT:AD:DP:GQ:PL	0/1:19,6:25:99:195,0,759
NOT_SCAFFOLDED_NGS_utg4140|quiver|pilon	3628	.	T	C	348.77	PASS	AC=1;AF=0.500;AN=2;BaseQRankSum=0.782;ClippingRankSum=-0.817;DP=36;FS=1.421;MLEAC=1;MLEAF=0.500;MQ=58.17;MQRankSum=-0.122;QD=9.69;ReadPosRankSum=-1.512;SOR=1.099	GT:AD:DP:GQ:PL	0/1:23,12:35:99:377,0,747
NOT_SCAFFOLDED_NGS_utg4140|quiver|pilon	3673	.	C	A	566.77	PASS	AC=1;AF=0.500;AN=2;BaseQRankSum=1.519;ClippingRankSum=-1.679;DP=46;FS=0.000;MLEAC=1;MLEAF=0.500;MQ=58.02;MQRankSum=2.204;QD=12.32;ReadPosRankSum=-1.245;SOR=0.848	GT:AD:DP:GQ:PL	0/1:25,20:45:99:595,0,720
NOT_SCAFFOLDED_NGS_utg4140|quiver|pilon	3980	.	C	T	117.77	PASS	AC=1;AF=0.500;AN=2;BaseQRankSum=1.464;ClippingRankSum=-0.064;DP=42;FS=1.816;MLEAC=1;MLEAF=0.500;MQ=57.86;MQRankSum=-1.167;QD=2.80;ReadPosRankSum=1.082;SOR=0.307	GT:AD:DP:GQ:PL	0/1:30,6:36:99:146,0,884
NOT_SCAFFOLDED_NGS_utg4140|quiver|pilon	4079	.	T	A	549.77	PASS	AC=1;AF=0.500;AN=2;BaseQRankSum=2.994;ClippingRankSum=0.534;DP=29;FS=0.000;MLEAC=1;MLEAF=0.500;MQ=58.74;MQRankSum=0.162;QD=18.96;ReadPosRankSum=0.720;SOR=0.871	GT:AD:DP:GQ:PL	0/1:12,16:28:99:578,0,314
NOT_SCAFFOLDED_NGS_utg4140|quiver|pilon	4467	.	A	G	186.77	PASS	AC=1;AF=0.500;AN=2;BaseQRankSum=0.543;ClippingRankSum=0.496;DP=31;FS=4.041;MLEAC=1;MLEAF=0.500;MQ=57.59;MQRankSum=-2.575;QD=6.02;ReadPosRankSum=2.244;SOR=1.555	GT:AD:DP:GQ:PL	0/1:24,7:31:99:215,0,975
NOT_SCAFFOLDED_NGS_utg4140|quiver|pilon	4487	.	T	G	231.77	PASS	AC=1;AF=0.500;AN=2;BaseQRankSum=1.265;ClippingRankSum=-0.727;DP=29;FS=7.367;MLEAC=1;MLEAF=0.500;MQ=57.09;MQRankSum=-3.742;QD=7.99;ReadPosRankSum=-0.027;SOR=2.288	GT:AD:DP:GQ:PL	0/1:23,6:29:99:260,0,942
NOT_SCAFFOLDED_NGS_utg4140|quiver|pilon	4491	.	T	C	154.77	PASS	AC=1;AF=0.500;AN=2;BaseQRankSum=1.319;ClippingRankSum=-0.619;DP=29;FS=4.505;MLEAC=1;MLEAF=0.500;MQ=57.09;MQRankSum=-3.742;QD=5.34;ReadPosRankSum=-0.619;SOR=2.160	GT:AD:DP:GQ:PL	0/1:23,6:29:99:183,0,907
NOT_SCAFFOLDED_NGS_utg4140|quiver|pilon	4535	.	AG	A	34.73	LowQual;SnpCluster	AC=1;AF=0.500;AN=2;BaseQRankSum=0.553;ClippingRankSum=-0.754;DP=21;FS=0.000;MLEAC=1;MLEAF=0.500;MQ=58.43;MQRankSum=-2.764;QD=1.65;ReadPosRankSum=1.859;SOR=1.179	GT:AD:DP:GQ:PL	0/1:18,3:21:72:72,0,742
NOT_SCAFFOLDED_NGS_utg4140|quiver|pilon	4536	.	GC	G	428.73	SnpCluster	AC=1;AF=0.500;AN=2;BaseQRankSum=0.280;ClippingRankSum=0.056;DP=21;FS=0.000;MLEAC=1;MLEAF=0.500;MQ=58.43;MQRankSum=2.627;QD=20.42;ReadPosRankSum=-1.845;SOR=0.368	GT:AD:DP:GQ:PL	0/1:3,16:19:78:466,0,78
NOT_SCAFFOLDED_NGS_utg4140|quiver|pilon	4537	.	C	A	43.77	LowQual;SnpCluster	AC=1;AF=0.500;AN=2;BaseQRankSum=1.055;ClippingRankSum=0.151;DP=21;FS=0.000;MLEAC=1;MLEAF=0.500;MQ=58.43;MQRankSum=-2.764;QD=2.08;ReadPosRankSum=1.658;SOR=1.179	GT:AD:DP:GQ:PL	0/1:18,3:21:72:72,0,742
NOT_SCAFFOLDED_NGS_utg4140|quiver|pilon	4540	.	C	A	43.77	LowQual;SnpCluster	AC=1;AF=0.500;AN=2;BaseQRankSum=-0.423;ClippingRankSum=1.588;DP=20;FS=0.000;MLEAC=1;MLEAF=0.500;MQ=58.35;MQRankSum=-2.752;QD=2.19;ReadPosRankSum=1.482;SOR=1.038	GT:AD:DP:GQ:PL	0/1:17,3:20:72:72,0,742
NOT_SCAFFOLDED_NGS_utg4140|quiver|pilon	4694	.	GAGA	G	322.73	PASS	AC=1;AF=0.500;AN=2;BaseQRankSum=0.176;ClippingRankSum=0.276;DP=30;FS=3.722;MLEAC=1;MLEAF=0.500;MQ=55.17;MQRankSum=-3.439;QD=10.76;ReadPosRankSum=0.553;SOR=1.571	GT:AD:DP:GQ:PL	0/1:17,10:27:99:360,0,649
NOT_SCAFFOLDED_NGS_utg4140|quiver|pilon	4873	.	T	A	108.77	PASS	AC=1;AF=0.500;AN=2;BaseQRankSum=1.571;ClippingRankSum=-0.087;DP=20;FS=9.442;MLEAC=1;MLEAF=0.500;MQ=54.86;MQRankSum=-3.317;QD=5.44;ReadPosRankSum=1.135;SOR=3.383	GT:AD:DP:GQ:PL	0/1:15,5:20:99:137,0,516
NOT_SCAFFOLDED_NGS_utg4140|quiver|pilon	5998	.	T	C	369.77	PASS	AC=1;AF=0.500;AN=2;BaseQRankSum=-0.446;ClippingRankSum=0.803;DP=43;FS=2.774;MLEAC=1;MLEAF=0.500;MQ=60.00;MQRankSum=-0.293;QD=8.60;ReadPosRankSum=2.051;SOR=0.354	GT:AD:DP:GQ:PL	0/1:28,15:43:99:398,0,856
NOT_SCAFFOLDED_NGS_utg4140|quiver|pilon	6052	.	T	C	40.77	LowQD;LowQual	AC=1;AF=0.500;AN=2;BaseQRankSum=-1.101;ClippingRankSum=-0.171;DP=37;FS=5.482;MLEAC=1;MLEAF=0.500;MQ=58.70;MQRankSum=-0.416;QD=1.10;ReadPosRankSum=-0.318;SOR=1.470	GT:AD:DP:GQ:PL	0/1:33,4:37:69:69,0,1324
NOT_SCAFFOLDED_NGS_utg4140|quiver|pilon	6061	.	TAAAA	T	40.73	LowQD;LowQual	AC=1;AF=0.500;AN=2;BaseQRankSum=-2.445;ClippingRankSum=0.088;DP=31;FS=4.781;MLEAC=1;MLEAF=0.500;MQ=57.34;MQRankSum=-1.090;QD=1.31;ReadPosRankSum=0.348;SOR=1.539	GT:AD:DP:GQ:PL	0/1:27,4:31:78:78,0,1190
NOT_SCAFFOLDED_NGS_utg4140|quiver|pilon	6139	.	G	A	94.77	PASS	AC=1;AF=0.500;AN=2;BaseQRankSum=0.000;ClippingRankSum=0.911;DP=26;FS=0.000;MLEAC=1;MLEAF=0.500;MQ=40.95;MQRankSum=-0.716;QD=3.64;ReadPosRankSum=1.431;SOR=0.719	GT:AD:DP:GQ:PL	0/1:21,5:26:99:123,0,787
NOT_SCAFFOLDED_NGS_utg4140|quiver|pilon	6151	.	C	A	279.77	PASS	AC=1;AF=0.500;AN=2;BaseQRankSum=0.651;ClippingRankSum=1.500;DP=25;FS=0.000;MLEAC=1;MLEAF=0.500;MQ=40.00;MQRankSum=-2.180;QD=11.19;ReadPosRankSum=-2.236;SOR=0.459	GT:AD:DP:GQ:PL	0/1:16,9:25:99:308,0,647
NOT_SCAFFOLDED_NGS_utg4140|quiver|pilon	6194	.	A	T	56.77	PASS	AC=1;AF=0.500;AN=2;BaseQRankSum=-2.825;ClippingRankSum=1.525;DP=31;FS=12.325;MLEAC=1;MLEAF=0.500;MQ=41.64;MQRankSum=-3.325;QD=1.83;ReadPosRankSum=0.175;SOR=3.767	GT:AD:DP:GQ:PL	0/1:25,6:31:85:85,0,922
NOT_SCAFFOLDED_NGS_utg4140|quiver|pilon	6275	.	A	C	344.77	PASS	AC=1;AF=0.500;AN=2;BaseQRankSum=2.437;ClippingRankSum=0.444;DP=78;FS=4.074;MLEAC=1;MLEAF=0.500;MQ=56.24;MQRankSum=-3.878;QD=4.42;ReadPosRankSum=1.228;SOR=1.003	GT:AD:DP:GQ:PL	0/1:62,15:77:99:373,0,1961
NOT_SCAFFOLDED_NGS_utg4140|quiver|pilon	6345	.	G	T	318.77	PASS	AC=1;AF=0.500;AN=2;BaseQRankSum=-0.700;ClippingRankSum=-0.064;DP=66;FS=15.051;MLEAC=1;MLEAF=0.500;MQ=58.61;MQRankSum=-0.536;QD=4.83;ReadPosRankSum=1.481;SOR=2.820	GT:AD:DP:GQ:PL	0/1:44,14:58:99:347,0,1455
NOT_SCAFFOLDED_NGS_utg4140|quiver|pilon	6775	.	C	CTCTA	99.73	PASS	AC=1;AF=0.500;AN=2;BaseQRankSum=0.354;ClippingRankSum=-0.212;DP=22;FS=2.963;MLEAC=1;MLEAF=0.500;MQ=59.04;MQRankSum=-0.919;QD=4.53;ReadPosRankSum=1.202;SOR=1.981	GT:AD:DP:GQ:PL	0/1:10,4:14:99:137,0,512
NOT_SCAFFOLDED_NGS_utg4140|quiver|pilon	6941	.	A	ATGTATT	46.73	LowQual	AC=1;AF=0.500;AN=2;BaseQRankSum=0.693;ClippingRankSum=-0.441;DP=19;FS=10.843;MLEAC=1;MLEAF=0.500;MQ=53.57;MQRankSum=-2.709;QD=2.46;ReadPosRankSum=-0.441;SOR=2.795	GT:AD:DP:GQ:PL	0/1:14,3:17:84:84,0,579
NOT_SCAFFOLDED_NGS_utg4140|quiver|pilon	6989	.	A	G	216.77	PASS	AC=1;AF=0.500;AN=2;BaseQRankSum=0.153;ClippingRankSum=-0.214;DP=28;FS=1.756;MLEAC=1;MLEAF=0.500;MQ=56.80;MQRankSum=0.092;QD=7.74;ReadPosRankSum=0.521;SOR=1.165	GT:AD:DP:GQ:PL	0/1:16,8:24:99:245,0,574
NOT_SCAFFOLDED_NGS_utg4140|quiver|pilon	7051	.	A	G	153.77	PASS	AC=1;AF=0.500;AN=2;BaseQRankSum=-1.077;ClippingRankSum=-0.233;DP=49;FS=1.490;MLEAC=1;MLEAF=0.500;MQ=58.03;MQRankSum=-3.026;QD=3.14;ReadPosRankSum=0.756;SOR=1.167	GT:AD:DP:GQ:PL	0/1:35,9:44:99:182,0,1241
NOT_SCAFFOLDED_NGS_utg4140|quiver|pilon	7137	.	T	C	276.77	PASS	AC=1;AF=0.500;AN=2;BaseQRankSum=-0.896;ClippingRankSum=-0.317;DP=66;FS=15.682;MLEAC=1;MLEAF=0.500;MQ=56.96;MQRankSum=-3.069;QD=4.19;ReadPosRankSum=2.236;SOR=0.040	GT:AD:DP:GQ:PL	0/1:52,11:63:99:305,0,2128
NOT_SCAFFOLDED_NGS_utg4140|quiver|pilon	7138	.	G	A	276.77	PASS	AC=1;AF=0.500;AN=2;BaseQRankSum=-0.829;ClippingRankSum=0.369;DP=65;FS=15.377;MLEAC=1;MLEAF=0.500;MQ=56.91;MQRankSum=-3.446;QD=4.26;ReadPosRankSum=1.345;SOR=0.042	GT:AD:DP:GQ:PL	0/1:51,11:62:99:305,0,2128
NOT_SCAFFOLDED_NGS_utg4140|quiver|pilon	7159	.	C	T	128.77	PASS	AC=1;AF=0.500;AN=2;BaseQRankSum=-0.684;ClippingRankSum=0.258;DP=75;FS=17.078;MLEAC=1;MLEAF=0.500;MQ=55.41;MQRankSum=-5.151;QD=1.72;ReadPosRankSum=1.094;SOR=1.672	GT:AD:DP:GQ:PL	0/1:63,11:74:99:157,0,2134
NOT_SCAFFOLDED_NGS_utg4140|quiver|pilon	7184	.	C	A	1224.77	PASS	AC=1;AF=0.500;AN=2;BaseQRankSum=-0.312;ClippingRankSum=0.462;DP=85;FS=1.769;MLEAC=1;MLEAF=0.500;MQ=54.67;MQRankSum=3.584;QD=14.41;ReadPosRankSum=-0.558;SOR=0.504	GT:AD:DP:GQ:PL	0/1:44,41:85:99:1253,0,1443
NOT_SCAFFOLDED_NGS_utg4140|quiver|pilon	7205	.	G	A	138.77	LowQD	AC=1;AF=0.500;AN=2;BaseQRankSum=0.304;ClippingRankSum=-1.197;DP=93;FS=10.628;MLEAC=1;MLEAF=0.500;MQ=54.83;MQRankSum=-3.628;QD=1.49;ReadPosRankSum=2.053;SOR=2.494	GT:AD:DP:GQ:PL	0/1:83,10:93:99:167,0,3477
NOT_SCAFFOLDED_NGS_utg4140|quiver|pilon	7206	.	A	G	138.77	LowQD	AC=1;AF=0.500;AN=2;BaseQRankSum=1.809;ClippingRankSum=-0.901;DP=94;FS=10.545;MLEAC=1;MLEAF=0.500;MQ=54.89;MQRankSum=-3.636;QD=1.48;ReadPosRankSum=2.140;SOR=2.459	GT:AD:DP:GQ:PL	0/1:84,10:94:99:167,0,3477
NOT_SCAFFOLDED_NGS_utg4140|quiver|pilon	7247	.	G	A	42.77	LowQD;LowQual	AC=1;AF=0.500;AN=2;BaseQRankSum=-0.024;ClippingRankSum=0.691;DP=79;FS=1.727;MLEAC=1;MLEAF=0.500;MQ=52.99;MQRankSum=-2.251;QD=0.54;ReadPosRankSum=-0.918;SOR=1.187	GT:AD:DP:GQ:PL	0/1:71,8:79:71:71,0,2482
NOT_SCAFFOLDED_NGS_utg4140|quiver|pilon	7268	.	T	C	835.77	PASS	AC=1;AF=0.500;AN=2;BaseQRankSum=2.298;ClippingRankSum=1.046;DP=64;FS=7.726;MLEAC=1;MLEAF=0.500;MQ=53.46;MQRankSum=-5.532;QD=13.06;ReadPosRankSum=2.642;SOR=1.795	GT:AD:DP:GQ:PL	0/1:39,25:64:99:864,0,1176
NOT_SCAFFOLDED_NGS_utg4140|quiver|pilon	7716	.	T	A	206.77	PASS	AC=1;AF=0.500;AN=2;BaseQRankSum=0.634;ClippingRankSum=-0.564;DP=22;FS=12.900;MLEAC=1;MLEAF=0.500;MQ=49.40;MQRankSum=-3.313;QD=9.40;ReadPosRankSum=0.564;SOR=3.943	GT:AD:DP:GQ:PL	0/1:15,7:22:99:235,0,510
NOT_SCAFFOLDED_NGS_utg4140|quiver|pilon	7936	.	A	C	653.77	PASS	AC=1;AF=0.500;AN=2;BaseQRankSum=2.853;ClippingRankSum=0.615;DP=52;FS=0.000;MLEAC=1;MLEAF=0.500;MQ=53.77;MQRankSum=-6.080;QD=12.57;ReadPosRankSum=0.597;SOR=0.776	GT:AD:DP:GQ:PL	0/1:31,21:52:99:682,0,918
NOT_SCAFFOLDED_NGS_utg4140|quiver|pilon	7965	.	C	T	132.77	PASS	AC=1;AF=0.500;AN=2;BaseQRankSum=2.131;ClippingRankSum=0.676;DP=41;FS=20.076;MLEAC=1;MLEAF=0.500;MQ=51.38;MQRankSum=-3.274;QD=3.24;ReadPosRankSum=2.339;SOR=4.169	GT:AD:DP:GQ:PL	0/1:34,7:41:99:161,0,1166
NOT_SCAFFOLDED_NGS_utg4140|quiver|pilon	8024	.	T	C	939.77	PASS	AC=1;AF=0.500;AN=2;BaseQRankSum=1.609;ClippingRankSum=-1.474;DP=46;FS=23.376;MLEAC=1;MLEAF=0.500;MQ=51.41;MQRankSum=-5.526;QD=20.43;ReadPosRankSum=1.722;SOR=2.406	GT:AD:DP:GQ:PL	0/1:18,28:46:99:968,0,522
NOT_SCAFFOLDED_NGS_utg4140|quiver|pilon	8065	.	C	T	380.77	PASS	AC=1;AF=0.500;AN=2;BaseQRankSum=-0.068;ClippingRankSum=-0.668;DP=53;FS=2.523;MLEAC=1;MLEAF=0.500;MQ=55.32;MQRankSum=-0.552;QD=7.18;ReadPosRankSum=1.114;SOR=0.395	GT:AD:DP:GQ:PL	0/1:37,16:53:99:409,0,1140
NOT_SCAFFOLDED_NGS_utg4140|quiver|pilon	8137	.	C	A	617.77	PASS	AC=1;AF=0.500;AN=2;BaseQRankSum=0.245;ClippingRankSum=1.364;DP=54;FS=2.446;MLEAC=1;MLEAF=0.500;MQ=57.53;MQRankSum=1.802;QD=11.44;ReadPosRankSum=0.910;SOR=0.340	GT:AD:DP:GQ:PL	0/1:31,23:54:99:646,0,961
NOT_SCAFFOLDED_NGS_utg4140|quiver|pilon	8213	.	T	G	156.77	PASS	AC=1;AF=0.500;AN=2;BaseQRankSum=1.299;ClippingRankSum=0.097;DP=38;FS=11.421;MLEAC=1;MLEAF=0.500;MQ=54.42;MQRankSum=-3.742;QD=4.13;ReadPosRankSum=-1.066;SOR=3.433	GT:AD:DP:GQ:PL	0/1:30,7:37:99:185,0,1009
NOT_SCAFFOLDED_NGS_utg4140|quiver|pilon	8382	.	A	T	576.77	PASS	AC=1;AF=0.500;AN=2;BaseQRankSum=1.160;ClippingRankSum=-0.954;DP=49;FS=4.599;MLEAC=1;MLEAF=0.500;MQ=54.00;MQRankSum=-3.068;QD=11.77;ReadPosRankSum=0.517;SOR=0.250	GT:AD:DP:GQ:PL	0/1:26,19:45:99:605,0,768
NOT_SCAFFOLDED_NGS_utg4140|quiver|pilon	8450	.	T	C	851.77	PASS	AC=1;AF=0.500;AN=2;BaseQRankSum=-1.492;ClippingRankSum=-0.345;DP=58;FS=3.708;MLEAC=1;MLEAF=0.500;MQ=54.41;MQRankSum=-3.140;QD=14.69;ReadPosRankSum=0.958;SOR=0.328	GT:AD:DP:GQ:PL	0/1:25,33:58:99:880,0,720
NOT_SCAFFOLDED_NGS_utg4140|quiver|pilon	8540	.	A	T	203.77	PASS	AC=1;AF=0.500;AN=2;BaseQRankSum=0.083;ClippingRankSum=0.639;DP=26;FS=1.657;MLEAC=1;MLEAF=0.500;MQ=54.79;MQRankSum=-3.250;QD=7.84;ReadPosRankSum=-0.139;SOR=0.368	GT:AD:DP:GQ:PL	0/1:18,8:26:99:232,0,586
NOT_SCAFFOLDED_NGS_utg4140|quiver|pilon	8557	.	G	T	334.77	PASS	AC=1;AF=0.500;AN=2;BaseQRankSum=-2.636;ClippingRankSum=0.093;DP=23;FS=0.000;MLEAC=1;MLEAF=0.500;MQ=55.33;MQRankSum=-0.403;QD=14.56;ReadPosRankSum=0.465;SOR=1.022	GT:AD:DP:GQ:PL	0/1:10,13:23:99:363,0,348
NOT_SCAFFOLDED_NGS_utg4140|quiver|pilon	8602	.	T	C	350.77	PASS	AC=1;AF=0.500;AN=2;BaseQRankSum=-0.517;ClippingRankSum=-0.139;DP=44;FS=1.280;MLEAC=1;MLEAF=0.500;MQ=56.76;MQRankSum=-5.279;QD=7.97;ReadPosRankSum=0.491;SOR=0.384	GT:AD:DP:GQ:PL	0/1:30,14:44:99:379,0,1073
NOT_SCAFFOLDED_NGS_utg4140|quiver|pilon	8796	.	A	C	545.77	PASS	AC=1;AF=0.500;AN=2;BaseQRankSum=1.699;ClippingRankSum=-0.127;DP=70;FS=3.997;MLEAC=1;MLEAF=0.500;MQ=57.87;MQRankSum=1.048;QD=7.80;ReadPosRankSum=0.042;SOR=1.379	GT:AD:DP:GQ:PL	0/1:47,19:66:99:574,0,1514
NOT_SCAFFOLDED_NGS_utg4140|quiver|pilon	9029	.	T	C	583.77	PASS	AC=1;AF=0.500;AN=2;BaseQRankSum=1.894;ClippingRankSum=0.971;DP=36;FS=0.000;MLEAC=1;MLEAF=0.500;MQ=55.61;MQRankSum=-2.531;QD=16.22;ReadPosRankSum=1.194;SOR=0.836	GT:AD:DP:GQ:PL	0/1:20,16:36:99:612,0,1344
NOT_SCAFFOLDED_NGS_utg4140|quiver|pilon	9032	.	A	C	580.77	PASS	AC=1;AF=0.500;AN=2;BaseQRankSum=2.085;ClippingRankSum=-0.048;DP=36;FS=1.359;MLEAC=1;MLEAF=0.500;MQ=55.91;MQRankSum=-3.199;QD=16.13;ReadPosRankSum=0.207;SOR=1.071	GT:AD:DP:GQ:PL	0/1:20,16:36:99:609,0,1380
NOT_SCAFFOLDED_NGS_utg4140|quiver|pilon	9144	.	T	C	319.77	PASS	AC=1;AF=0.500;AN=2;BaseQRankSum=2.033;ClippingRankSum=0.728;DP=27;FS=0.000;MLEAC=1;MLEAF=0.500;MQ=56.45;MQRankSum=-2.636;QD=11.84;ReadPosRankSum=0.276;SOR=0.593	GT:AD:DP:GQ:PL	0/1:17,10:27:99:348,0,577
NOT_SCAFFOLDED_NGS_utg4140|quiver|pilon	9256	.	C	G	135.77	PASS	AC=1;AF=0.500;AN=2;BaseQRankSum=-1.591;ClippingRankSum=-0.255;DP=38;FS=0.000;MLEAC=1;MLEAF=0.500;MQ=58.03;MQRankSum=-0.884;QD=3.57;ReadPosRankSum=0.805;SOR=0.910	GT:AD:DP:GQ:PL	0/1:27,8:35:99:164,0,926
NOT_SCAFFOLDED_NGS_utg4140|quiver|pilon	9598	.	C	T	840.77	PASS	AC=1;AF=0.500;AN=2;BaseQRankSum=2.251;ClippingRankSum=0.224;DP=44;FS=4.452;MLEAC=1;MLEAF=0.500;MQ=52.56;MQRankSum=-4.137;QD=19.11;ReadPosRankSum=1.709;SOR=1.519	GT:AD:DP:GQ:PL	0/1:20,24:44:99:869,0,530
NOT_SCAFFOLDED_NGS_utg4140|quiver|pilon	9600	.	G	T	139.77	PASS	AC=1;AF=0.500;AN=2;BaseQRankSum=1.172;ClippingRankSum=0.167;DP=45;FS=12.643;MLEAC=1;MLEAF=0.500;MQ=52.55;MQRankSum=-1.811;QD=3.11;ReadPosRankSum=1.019;SOR=2.822	GT:AD:DP:GQ:PL	0/1:36,8:44:99:168,0,1759
NOT_SCAFFOLDED_NGS_utg4140|quiver|pilon	9897	.	A	G	157.77	PASS	AC=1;AF=0.500;AN=2;BaseQRankSum=1.080;ClippingRankSum=0.295;DP=55;FS=1.301;MLEAC=1;MLEAF=0.500;MQ=55.81;MQRankSum=-2.302;QD=2.87;ReadPosRankSum=-0.273;SOR=0.923	GT:AD:DP:GQ:PL	0/1:45,10:55:99:186,0,1445
NOT_SCAFFOLDED_NGS_utg4140|quiver|pilon	10240	.	C	A	942.77	PASS	AC=1;AF=0.500;AN=2;BaseQRankSum=-1.278;ClippingRankSum=0.957;DP=57;FS=5.620;MLEAC=1;MLEAF=0.500;MQ=59.71;MQRankSum=0.346;QD=16.54;ReadPosRankSum=-0.925;SOR=0.235	GT:AD:DP:GQ:PL	0/1:32,25:57:99:971,0,2068
NOT_SCAFFOLDED_NGS_utg4140|quiver|pilon	10253	.	T	A	911.77	PASS	AC=1;AF=0.500;AN=2;BaseQRankSum=0.479;ClippingRankSum=-2.076;DP=54;FS=4.062;MLEAC=1;MLEAF=0.500;MQ=59.47;MQRankSum=0.532;QD=16.88;ReadPosRankSum=-1.278;SOR=0.281	GT:AD:DP:GQ:PL	0/1:33,21:54:99:940,0,2193
NOT_SCAFFOLDED_NGS_utg4140|quiver|pilon	10595	.	G	T	191.77	PASS	AC=1;AF=0.500;AN=2;BaseQRankSum=1.026;ClippingRankSum=0.226;DP=39;FS=22.524;MLEAC=1;MLEAF=0.500;MQ=51.56;MQRankSum=-2.974;QD=4.92;ReadPosRankSum=0.887;SOR=4.403	GT:AD:DP:GQ:PL	0/1:31,8:39:99:220,0,1041
NOT_SCAFFOLDED_NGS_utg4140|quiver|pilon	10626	.	C	T	259.77	PASS	AC=1;AF=0.500;AN=2;BaseQRankSum=0.275;ClippingRankSum=1.064;DP=39;FS=27.095;MLEAC=1;MLEAF=0.500;MQ=52.55;MQRankSum=-1.957;QD=6.66;ReadPosRankSum=1.991;SOR=4.610	GT:AD:DP:GQ:PL	0/1:29,9:38:99:288,0,1854
NOT_SCAFFOLDED_NGS_utg4140|quiver|pilon	10634	.	C	A	256.77	PASS	AC=1;AF=0.500;AN=2;BaseQRankSum=0.259;ClippingRankSum=-0.097;DP=42;FS=26.996;MLEAC=1;MLEAF=0.500;MQ=53.19;MQRankSum=-1.619;QD=6.11;ReadPosRankSum=2.008;SOR=4.611	GT:AD:DP:GQ:PL	0/1:31,9:40:99:285,0,1912
NOT_SCAFFOLDED_NGS_utg4140|quiver|pilon	10989	.	G	T	505.77	PASS	AC=1;AF=0.500;AN=2;BaseQRankSum=0.969;ClippingRankSum=1.235;DP=32;FS=6.291;MLEAC=1;MLEAF=0.500;MQ=57.55;MQRankSum=-1.576;QD=15.81;ReadPosRankSum=0.893;SOR=2.235	GT:AD:DP:GQ:PL	0/1:18,14:32:99:534,0,1215
NOT_SCAFFOLDED_NGS_utg4140|quiver|pilon	10990	.	G	T	505.77	PASS	AC=1;AF=0.500;AN=2;BaseQRankSum=1.647;ClippingRankSum=0.496;DP=31;FS=6.200;MLEAC=1;MLEAF=0.500;MQ=57.47;MQRankSum=-0.218;QD=16.32;ReadPosRankSum=-0.377;SOR=2.000	GT:AD:DP:GQ:PL	0/1:17,14:31:99:534,0,1215
NOT_SCAFFOLDED_NGS_utg4140|quiver|pilon	11070	.	T	C	381.77	PASS	AC=1;AF=0.500;AN=2;BaseQRankSum=1.690;ClippingRankSum=-0.588;DP=45;FS=3.311;MLEAC=1;MLEAF=0.500;MQ=55.01;MQRankSum=-2.767;QD=8.48;ReadPosRankSum=0.163;SOR=1.329	GT:AD:DP:GQ:PL	0/1:32,13:45:99:410,0,1133
NOT_SCAFFOLDED_NGS_utg4140|quiver|pilon	11082	.	T	G	447.77	PASS	AC=1;AF=0.500;AN=2;BaseQRankSum=0.949;ClippingRankSum=-0.245;DP=49;FS=11.351;MLEAC=1;MLEAF=0.500;MQ=55.69;MQRankSum=3.230;QD=9.14;ReadPosRankSum=1.759;SOR=2.914	GT:AD:DP:GQ:PL	0/1:33,16:49:99:476,0,1164
NOT_SCAFFOLDED_NGS_utg4140|quiver|pilon	11124	.	T	C	288.77	PASS	AC=1;AF=0.500;AN=2;BaseQRankSum=-0.075;ClippingRankSum=0.224;DP=59;FS=0.000;MLEAC=1;MLEAF=0.500;MQ=56.40;MQRankSum=-4.885;QD=4.89;ReadPosRankSum=1.175;SOR=0.631	GT:AD:DP:GQ:PL	0/1:45,13:58:99:317,0,1843
NOT_SCAFFOLDED_NGS_utg4140|quiver|pilon	11136	.	A	C	1224.77	PASS	AC=1;AF=0.500;AN=2;BaseQRankSum=2.154;ClippingRankSum=0.943;DP=64;FS=0.981;MLEAC=1;MLEAF=0.500;MQ=55.87;MQRankSum=-3.131;QD=19.14;ReadPosRankSum=1.686;SOR=0.843	GT:AD:DP:GQ:PL	0/1:30,33:63:99:1253,0,823
NOT_SCAFFOLDED_NGS_utg4140|quiver|pilon	11184	.	A	C	115.77	PASS	AC=1;AF=0.500;AN=2;BaseQRankSum=0.732;ClippingRankSum=-1.958;DP=72;FS=26.399;MLEAC=1;MLEAF=0.500;MQ=57.07;MQRankSum=-4.699;QD=1.61;ReadPosRankSum=0.119;SOR=4.612	GT:AD:DP:GQ:PL	0/1:63,9:72:99:144,0,2060
NOT_SCAFFOLDED_NGS_utg4140|quiver|pilon	11199	.	T	A	153.77	PASS	AC=1;AF=0.500;AN=2;BaseQRankSum=-0.066;ClippingRankSum=-0.083;DP=74;FS=20.781;MLEAC=1;MLEAF=0.500;MQ=56.69;MQRankSum=-4.846;QD=2.08;ReadPosRankSum=1.174;SOR=4.438	GT:AD:DP:GQ:PL	0/1:65,9:74:99:182,0,2190
NOT_SCAFFOLDED_NGS_utg4140|quiver|pilon	11214	.	C	T	127.77	PASS	AC=1;AF=0.500;AN=2;BaseQRankSum=1.260;ClippingRankSum=-0.721;DP=77;FS=24.179;MLEAC=1;MLEAF=0.500;MQ=55.50;MQRankSum=-4.447;QD=1.66;ReadPosRankSum=1.165;SOR=4.615	GT:AD:DP:GQ:PL	0/1:68,9:77:99:156,0,2235
NOT_SCAFFOLDED_NGS_utg4140|quiver|pilon	11248	.	T	A	902.77	PASS	AC=1;AF=0.500;AN=2;BaseQRankSum=0.576;ClippingRankSum=0.108;DP=67;FS=3.367;MLEAC=1;MLEAF=0.500;MQ=54.13;MQRankSum=-5.587;QD=13.47;ReadPosRankSum=1.310;SOR=1.006	GT:AD:DP:GQ:PL	0/1:38,29:67:99:931,0,1201
NOT_SCAFFOLDED_NGS_utg4140|quiver|pilon	11301	.	CAG	C	355.73	PASS	AC=1;AF=0.500;AN=2;BaseQRankSum=3.129;ClippingRankSum=-0.479;DP=42;FS=0.000;MLEAC=1;MLEAF=0.500;MQ=52.13;MQRankSum=-4.675;QD=8.47;ReadPosRankSum=1.814;SOR=0.794	GT:AD:DP:GQ:PL	0/1:23,11:34:99:393,0,921
NOT_SCAFFOLDED_NGS_utg4140|quiver|pilon	11312	.	A	G	370.77	SnpCluster	AC=1;AF=0.500;AN=2;BaseQRankSum=2.222;ClippingRankSum=-0.594;DP=30;FS=0.000;MLEAC=1;MLEAF=0.500;MQ=53.21;MQRankSum=-4.421;QD=12.36;ReadPosRankSum=2.046;SOR=0.859	GT:AD:DP:GQ:PL	0/1:20,10:30:99:399,0,849
NOT_SCAFFOLDED_NGS_utg4140|quiver|pilon	11317	.	A	G	322.77	SnpCluster	AC=1;AF=0.500;AN=2;BaseQRankSum=1.416;ClippingRankSum=0.613;DP=32;FS=0.000;MLEAC=1;MLEAF=0.500;MQ=53.12;MQRankSum=-4.458;QD=10.09;ReadPosRankSum=1.880;SOR=0.593	GT:AD:DP:GQ:PL	0/1:21,10:31:99:351,0,925
NOT_SCAFFOLDED_NGS_utg4140|quiver|pilon	11322	.	G	A	322.77	SnpCluster	AC=1;AF=0.500;AN=2;BaseQRankSum=2.918;ClippingRankSum=-0.020;DP=34;FS=0.000;MLEAC=1;MLEAF=0.500;MQ=53.55;MQRankSum=-4.524;QD=9.49;ReadPosRankSum=1.861;SOR=0.483	GT:AD:DP:GQ:PL	0/1:23,10:33:99:351,0,921
NOT_SCAFFOLDED_NGS_utg4140|quiver|pilon	12182	.	T	G	112.77	PASS	AC=1;AF=0.500;AN=2;BaseQRankSum=1.757;ClippingRankSum=-0.455;DP=26;FS=13.719;MLEAC=1;MLEAF=0.500;MQ=54.48;MQRankSum=-3.188;QD=4.34;ReadPosRankSum=1.692;SOR=3.600	GT:AD:DP:GQ:PL	0/1:21,5:26:99:141,0,660
NOT_SCAFFOLDED_NGS_utg4140|quiver|pilon	12290	.	G	A	94.77	PASS	AC=1;AF=0.500;AN=2;BaseQRankSum=-0.250;ClippingRankSum=-1.150;DP=21;FS=5.180;MLEAC=1;MLEAF=0.500;MQ=53.62;MQRankSum=-0.850;QD=4.51;ReadPosRankSum=0.250;SOR=1.502	GT:AD:DP:GQ:PL	0/1:15,4:19:99:123,0,1099
NOT_SCAFFOLDED_NGS_utg4140|quiver|pilon	12296	.	T	G	94.77	PASS	AC=1;AF=0.500;AN=2;BaseQRankSum=-1.250;ClippingRankSum=-1.150;DP=20;FS=5.180;MLEAC=1;MLEAF=0.500;MQ=53.93;MQRankSum=-0.550;QD=4.74;ReadPosRankSum=-0.650;SOR=1.502	GT:AD:DP:GQ:PL	0/1:15,4:19:99:123,0,1102
NOT_SCAFFOLDED_NGS_utg4140|quiver|pilon	14858	.	G	A	40.77	LowQual	AC=1;AF=0.500;AN=2;BaseQRankSum=0.159;ClippingRankSum=-0.903;DP=18;FS=2.058;MLEAC=1;MLEAF=0.500;MQ=46.74;MQRankSum=-1.434;QD=2.26;ReadPosRankSum=-0.584;SOR=0.307	GT:AD:DP:GQ:PL	0/1:14,4:18:69:69,0,486
NOT_SCAFFOLDED_NGS_utg4140|quiver|pilon	14860	.	A	T	32.77	LowQual	AC=1;AF=0.500;AN=2;BaseQRankSum=-0.950;ClippingRankSum=-0.503;DP=19;FS=0.000;MLEAC=1;MLEAF=0.500;MQ=46.41;MQRankSum=-1.398;QD=1.72;ReadPosRankSum=1.062;SOR=0.892	GT:AD:DP:GQ:PL	0/1:16,3:19:61:61,0,554
NOT_SCAFFOLDED_NGS_utg4140|quiver|pilon	14884	.	C	G	271.77	PASS	AC=1;AF=0.500;AN=2;BaseQRankSum=-0.533;ClippingRankSum=-0.107;DP=22;FS=7.346;MLEAC=1;MLEAF=0.500;MQ=45.27;MQRankSum=-2.736;QD=12.35;ReadPosRankSum=-0.746;SOR=2.038	GT:AD:DP:GQ:PL	0/1:12,9:21:99:300,0,440
NOT_SCAFFOLDED_NGS_utg4140|quiver|pilon	14961	.	T	A	298.77	SnpCluster	AC=1;AF=0.500;AN=2;BaseQRankSum=1.161;ClippingRankSum=0.368;DP=25;FS=0.000;MLEAC=1;MLEAF=0.500;MQ=43.41;MQRankSum=-1.047;QD=11.95;ReadPosRankSum=1.161;SOR=0.653	GT:AD:DP:GQ:PL	0/1:16,9:25:99:327,0,624
NOT_SCAFFOLDED_NGS_utg4140|quiver|pilon	14969	.	G	T	307.77	SnpCluster	AC=1;AF=0.500;AN=2;BaseQRankSum=1.606;ClippingRankSum=0.787;DP=23;FS=0.000;MLEAC=1;MLEAF=0.500;MQ=43.11;MQRankSum=-0.850;QD=13.38;ReadPosRankSum=0.409;SOR=0.892	GT:AD:DP:GQ:PL	0/1:14,9:23:99:336,0,541
NOT_SCAFFOLDED_NGS_utg4140|quiver|pilon	14970	.	T	G	615.77	SnpCluster	AC=1;AF=0.500;AN=2;BaseQRankSum=-1.209;ClippingRankSum=0.940;DP=21;FS=10.447;MLEAC=1;MLEAF=0.500;MQ=42.41;MQRankSum=-2.015;QD=29.32;ReadPosRankSum=-0.582;SOR=0.658	GT:AD:DP:GQ:PL	0/1:4,17:21:99:644,0,112
NOT_SCAFFOLDED_NGS_utg4140|quiver|pilon	15065	.	C	CT	184.73	PASS	AC=1;AF=0.500;AN=2;BaseQRankSum=0.638;ClippingRankSum=-1.394;DP=32;FS=1.859;MLEAC=1;MLEAF=0.500;MQ=38.18;MQRankSum=0.118;QD=5.77;ReadPosRankSum=-0.260;SOR=0.269	GT:AD:DP:GQ:PL	0/1:24,7:31:99:222,0,1015
NOT_SCAFFOLDED_NGS_utg4140|quiver|pilon	15068	.	A	T	190.77	PASS	AC=1;AF=0.500;AN=2;BaseQRankSum=2.598;ClippingRankSum=1.459;DP=32;FS=1.885;MLEAC=1;MLEAF=0.500;MQ=38.31;MQRankSum=1.140;QD=5.96;ReadPosRankSum=-0.091;SOR=0.245	GT:AD:DP:GQ:PL	0/1:25,7:32:99:219,0,1055
NOT_SCAFFOLDED_NGS_utg4140|quiver|pilon	15103	.	T	C	113.77	PASS	AC=1;AF=0.500;AN=2;BaseQRankSum=-0.052;ClippingRankSum=-1.646;DP=41;FS=5.082;MLEAC=1;MLEAF=0.500;MQ=40.91;MQRankSum=0.364;QD=2.77;ReadPosRankSum=1.438;SOR=2.093	GT:AD:DP:GQ:PL	0/1:34,7:41:99:142,0,1136
NOT_SCAFFOLDED_NGS_utg4140|quiver|pilon	15144	.	T	C	717.77	PASS	AC=1;AF=0.500;AN=2;BaseQRankSum=-0.385;ClippingRankSum=0.814;DP=40;FS=1.237;MLEAC=1;MLEAF=0.500;MQ=50.64;MQRankSum=-0.671;QD=17.94;ReadPosRankSum=-1.156;SOR=0.504	GT:AD:DP:GQ:PL	0/1:16,23:39:99:746,0,478
NOT_SCAFFOLDED_NGS_utg4140|quiver|pilon	15153	.	T	G	64.77	LowQD	AC=1;AF=0.500;AN=2;BaseQRankSum=0.040;ClippingRankSum=-1.125;DP=51;FS=0.000;MLEAC=1;MLEAF=0.500;MQ=53.17;MQRankSum=-2.024;QD=1.27;ReadPosRankSum=0.728;SOR=0.693	GT:AD:DP:GQ:PL	0/1:42,8:50:93:93,0,1424
NOT_SCAFFOLDED_NGS_utg4140|quiver|pilon	15207	.	C	T	303.77	PASS	AC=1;AF=0.500;AN=2;BaseQRankSum=0.286;ClippingRankSum=0.266;DP=55;FS=0.000;MLEAC=1;MLEAF=0.500;MQ=57.09;MQRankSum=1.944;QD=5.52;ReadPosRankSum=1.569;SOR=0.758	GT:AD:DP:GQ:PL	0/1:40,14:54:99:332,0,1366
NOT_SCAFFOLDED_NGS_utg4140|quiver|pilon	15209	.	CT	C	453.73	PASS	AC=1;AF=0.500;AN=2;BaseQRankSum=0.207;ClippingRankSum=0.426;DP=54;FS=3.000;MLEAC=1;MLEAF=0.500;MQ=57.03;MQRankSum=-2.423;QD=8.40;ReadPosRankSum=-0.670;SOR=1.270	GT:AD:DP:GQ:PL	0/1:24,20:44:99:491,0,592
NOT_SCAFFOLDED_NGS_utg4140|quiver|pilon	15241	.	GAATAA	G	140.73	PASS	AC=1;AF=0.500;AN=2;BaseQRankSum=0.340;ClippingRankSum=-0.793;DP=41;FS=2.933;MLEAC=1;MLEAF=0.500;MQ=56.40;MQRankSum=-3.172;QD=3.43;ReadPosRankSum=2.152;SOR=2.093	GT:AD:DP:GQ:PL	0/1:11,5:16:99:178,0,443
NOT_SCAFFOLDED_NGS_utg4140|quiver|pilon	15295	.	C	T	36.77	LowQual	AC=1;AF=0.500;AN=2;BaseQRankSum=0.807;ClippingRankSum=-0.807;DP=16;FS=12.041;MLEAC=1;MLEAF=0.500;MQ=56.31;MQRankSum=-2.691;QD=2.30;ReadPosRankSum=-0.992;SOR=2.788	GT:AD:DP:GQ:PL	0/1:13,3:16:65:65,0,479
NOT_SCAFFOLDED_NGS_utg4140|quiver|pilon	16768	.	C	A	141.77	PASS	AC=1;AF=0.500;AN=2;BaseQRankSum=-0.634;ClippingRankSum=-1.817;DP=19;FS=0.000;MLEAC=1;MLEAF=0.500;MQ=45.62;MQRankSum=-1.817;QD=7.46;ReadPosRankSum=0.803;SOR=0.804	GT:AD:DP:GQ:PL	0/1:12,7:19:99:170,0,383
NOT_SCAFFOLDED_NGS_utg4140|quiver|pilon	16781	.	G	A	192.77	PASS	AC=1;AF=0.500;AN=2;BaseQRankSum=-1.093;ClippingRankSum=-2.424;DP=13;FS=2.276;MLEAC=1;MLEAF=0.500;MQ=48.94;MQRankSum=-3.016;QD=14.83;ReadPosRankSum=-0.555;SOR=1.609	GT:AD:DP:GQ:PL	0/1:6,7:13:99:221,0,209
NOT_SCAFFOLDED_NGS_utg4140|quiver|pilon	16811	.	G	T	65.77	PASS	AC=1;AF=0.500;AN=2;BaseQRankSum=0.678;ClippingRankSum=-0.278;DP=11;FS=0.000;MLEAC=1;MLEAF=0.500;MQ=51.81;MQRankSum=-2.520;QD=5.98;ReadPosRankSum=0.000;SOR=0.693	GT:AD:DP:GQ:PL	0/1:7,4:11:94:94,0,228
NOT_SCAFFOLDED_NGS_utg4140|quiver|pilon	16857	.	T	G	30.77	LowQual	AC=1;AF=0.500;AN=2;BaseQRankSum=0.819;ClippingRankSum=0.315;DP=17;FS=2.884;MLEAC=1;MLEAF=0.500;MQ=42.17;MQRankSum=-1.701;QD=1.81;ReadPosRankSum=1.701;SOR=2.368	GT:AD:DP:GQ:PL	0/1:14,3:17:59:59,0,521
NOT_SCAFFOLDED_NGS_utg4140|quiver|pilon	16984	.	G	C	37.77	LowQual	AC=1;AF=0.500;AN=2;BaseQRankSum=1.067;ClippingRankSum=1.067;DP=8;FS=3.680;MLEAC=1;MLEAF=0.500;MQ=46.72;MQRankSum=-1.589;QD=4.72;ReadPosRankSum=1.067;SOR=2.236	GT:AD:DP:GQ:PL	0/1:6,2:8:66:66,0,238
NOT_SCAFFOLDED_NGS_utg4140|quiver|pilon	16988	.	G	C	34.77	LowQual	AC=1;AF=0.500;AN=2;BaseQRankSum=1.666;ClippingRankSum=-0.762;DP=9;FS=3.522;MLEAC=1;MLEAF=0.500;MQ=47.97;MQRankSum=-1.666;QD=3.86;ReadPosRankSum=1.666;SOR=2.266	GT:AD:DP:GQ:PL	0/1:7,2:9:63:63,0,245
NOT_SCAFFOLDED_NGS_utg4140|quiver|pilon	18854	.	G	T	217.77	PASS	AC=1;AF=0.500;AN=2;BaseQRankSum=0.751;ClippingRankSum=0.396;DP=45;FS=0.000;MLEAC=1;MLEAF=0.500;MQ=55.86;MQRankSum=-4.791;QD=4.84;ReadPosRankSum=0.833;SOR=0.882	GT:AD:DP:GQ:PL	0/1:35,10:45:99:246,0,1202
NOT_SCAFFOLDED_NGS_utg4140|quiver|pilon	18912	.	G	A	209.77	PASS	AC=1;AF=0.500;AN=2;BaseQRankSum=0.309;ClippingRankSum=-1.088;DP=51;FS=5.152;MLEAC=1;MLEAF=0.500;MQ=51.19;MQRankSum=-3.447;QD=4.11;ReadPosRankSum=1.454;SOR=1.802	GT:AD:DP:GQ:PL	0/1:40,11:51:99:238,0,1210
NOT_SCAFFOLDED_NGS_utg4140|quiver|pilon	19201	.	CA	C	70.74	PASS	AC=1;AF=0.500;AN=2;BaseQRankSum=0.198;ClippingRankSum=0.198;DP=17;FS=0.000;MLEAC=1;MLEAF=0.500;MQ=59.31;MQRankSum=0.198;QD=4.16;ReadPosRankSum=0.736;SOR=1.981	GT:AD:DP:GQ:PL	0/1:2,5:7:28:108,0,28
NOT_SCAFFOLDED_NGS_utg4140|quiver|pilon	19274	.	A	G	53.77	PASS	AC=1;AF=0.500;AN=2;BaseQRankSum=0.942;ClippingRankSum=-1.076;DP=16;FS=6.726;MLEAC=1;MLEAF=0.500;MQ=53.76;MQRankSum=-2.691;QD=3.36;ReadPosRankSum=1.345;SOR=2.819	GT:AD:DP:GQ:PL	0/1:13,3:16:82:82,0,438
NOT_SCAFFOLDED_NGS_utg4140|quiver|pilon	19746	.	T	C	211.77	PASS	AC=1;AF=0.500;AN=2;BaseQRankSum=1.766;ClippingRankSum=-1.238;DP=34;FS=23.451;MLEAC=1;MLEAF=0.500;MQ=53.69;MQRankSum=-3.918;QD=6.23;ReadPosRankSum=0.995;SOR=4.401	GT:AD:DP:GQ:PL	0/1:26,8:34:99:240,0,828
NOT_SCAFFOLDED_NGS_utg4140|quiver|pilon	19839	.	A	AT	965.73	SnpCluster	AC=1;AF=0.500;AN=2;BaseQRankSum=0.708;ClippingRankSum=-0.956;DP=48;FS=0.000;MLEAC=1;MLEAF=0.500;MQ=47.84;MQRankSum=-0.137;QD=20.12;ReadPosRankSum=-2.174;SOR=0.533	GT:AD:DP:GQ:PL	0/1:17,26:43:99:1003,0,636
NOT_SCAFFOLDED_NGS_utg4140|quiver|pilon	19846	.	T	TC	481.73	SnpCluster	AC=1;AF=0.500;AN=2;BaseQRankSum=0.860;ClippingRankSum=0.827;DP=39;FS=0.000;MLEAC=1;MLEAF=0.500;MQ=45.83;MQRankSum=-0.276;QD=12.35;ReadPosRankSum=1.704;SOR=0.883	GT:AD:DP:GQ:PL	0/1:22,14:36:99:519,0,901
NOT_SCAFFOLDED_NGS_utg4140|quiver|pilon	19847	.	C	CT	816.73	SnpCluster	AC=1;AF=0.500;AN=2;BaseQRankSum=0.147;ClippingRankSum=0.440;DP=38;FS=0.000;MLEAC=1;MLEAF=0.500;MQ=45.43;MQRankSum=-1.615;QD=21.49;ReadPosRankSum=-0.763;SOR=0.639	GT:AD:DP:GQ:PL	0/1:17,21:38:99:854,0,648
NOT_SCAFFOLDED_NGS_utg4140|quiver|pilon	19851	.	G	C	502.77	SnpCluster	AC=1;AF=0.500;AN=2;BaseQRankSum=-1.293;ClippingRankSum=-0.965;DP=33;FS=0.000;MLEAC=1;MLEAF=0.500;MQ=43.76;MQRankSum=0.637;QD=15.24;ReadPosRankSum=0.637;SOR=0.719	GT:AD:DP:GQ:PL	0/1:19,14:33:99:531,0,749
NOT_SCAFFOLDED_NGS_utg4140|quiver|pilon	19933	.	T	G	1041.77	PASS	AC=1;AF=0.500;AN=2;BaseQRankSum=1.551;ClippingRankSum=0.310;DP=61;FS=2.182;MLEAC=1;MLEAF=0.500;MQ=51.10;MQRankSum=-6.081;QD=17.08;ReadPosRankSum=-1.363;SOR=0.432	GT:AD:DP:GQ:PL	0/1:31,30:61:99:1070,0,1077
NOT_SCAFFOLDED_NGS_utg4140|quiver|pilon	20512	.	CTGTGTGTG	C	414.73	PASS	AC=2;AF=1.00;AN=2;DP=28;FS=0.000;MLEAC=2;MLEAF=1.00;MQ=58.61;QD=14.81;SOR=3.258	GT:AD:DP:GQ:PL	1/1:0,10:10:31:452,31,0
NOT_SCAFFOLDED_NGS_utg4140|quiver|pilon	20601	.	A	C	291.77	PASS	AC=1;AF=0.500;AN=2;BaseQRankSum=0.675;ClippingRankSum=-1.812;DP=29;FS=27.201;MLEAC=1;MLEAF=0.500;MQ=56.42;MQRankSum=-3.020;QD=10.06;ReadPosRankSum=-0.501;SOR=3.012	GT:AD:DP:GQ:PL	0/1:12,9:21:99:320,0,477
NOT_SCAFFOLDED_NGS_utg4140|quiver|pilon	20626	.	C	T	90.77	PASS	AC=1;AF=0.500;AN=2;BaseQRankSum=0.397;ClippingRankSum=-0.397;DP=23;FS=3.468;MLEAC=1;MLEAF=0.500;MQ=58.16;MQRankSum=-2.302;QD=3.95;ReadPosRankSum=-1.667;SOR=0.105	GT:AD:DP:GQ:PL	0/1:14,2:16:99:119,0,576
NOT_SCAFFOLDED_NGS_utg4140|quiver|pilon	20713	.	C	T	431.77	PASS	AC=1;AF=0.500;AN=2;BaseQRankSum=-1.528;ClippingRankSum=-0.231;DP=20;FS=4.713;MLEAC=1;MLEAF=0.500;MQ=52.43;MQRankSum=-1.991;QD=21.59;ReadPosRankSum=2.176;SOR=0.148	GT:AD:DP:GQ:PL	0/1:5,14:19:99:460,0,160
NOT_SCAFFOLDED_NGS_utg4140|quiver|pilon	20886	.	A	T	320.77	PASS	AC=1;AF=0.500;AN=2;BaseQRankSum=1.061;ClippingRankSum=0.913;DP=27;FS=3.699;MLEAC=1;MLEAF=0.500;MQ=57.58;MQRankSum=-2.147;QD=11.88;ReadPosRankSum=1.653;SOR=1.802	GT:AD:DP:GQ:PL	0/1:16,11:27:99:349,0,528
NOT_SCAFFOLDED_NGS_utg4140|quiver|pilon	20926	.	T	TC	423.73	PASS	AC=1;AF=0.500;AN=2;BaseQRankSum=-1.193;ClippingRankSum=-0.971;DP=26;FS=10.037;MLEAC=1;MLEAF=0.500;MQ=54.59;MQRankSum=1.470;QD=16.30;ReadPosRankSum=1.248;SOR=0.766	GT:AD:DP:GQ:PL	0/1:10,15:25:99:461,0,335
NOT_SCAFFOLDED_NGS_utg4140|quiver|pilon	20927	.	C	CT	185.73	PASS	AC=1;AF=0.500;AN=2;BaseQRankSum=0.495;ClippingRankSum=0.670;DP=28;FS=10.139;MLEAC=1;MLEAF=0.500;MQ=54.84;MQRankSum=-0.903;QD=6.63;ReadPosRankSum=-0.087;SOR=1.755	GT:AD:DP:GQ:PL	0/1:17,8:25:99:223,0,611
NOT_SCAFFOLDED_NGS_utg4140|quiver|pilon	20953	.	C	CTT	159.73	PASS	AC=1;AF=0.500;AN=2;BaseQRankSum=2.209;ClippingRankSum=-0.091;DP=29;FS=0.000;MLEAC=1;MLEAF=0.500;MQ=51.11;MQRankSum=-2.028;QD=5.51;ReadPosRankSum=-0.575;SOR=0.859	GT:AD:DP:GQ:PL	0/1:18,7:25:99:197,0,646
NOT_SCAFFOLDED_NGS_utg4140|quiver|pilon	21488	.	C	T	683.77	PASS	AC=1;AF=0.500;AN=2;BaseQRankSum=-0.636;ClippingRankSum=-0.458;DP=39;FS=0.000;MLEAC=1;MLEAF=0.500;MQ=51.51;MQRankSum=-0.665;QD=17.53;ReadPosRankSum=0.961;SOR=0.813	GT:AD:DP:GQ:PL	0/1:16,22:38:99:712,0,536
NOT_SCAFFOLDED_NGS_utg4140|quiver|pilon	23798	.	TTA	T	50.70	LowCoverage	AC=2;AF=1.00;AN=2;DP=4;FS=0.000;MLEAC=2;MLEAF=1.00;MQ=39.27;QD=12.68;SOR=2.303	GT:AD:DP:GQ:PL	1/1:0,2:2:6:87,6,0
NOT_SCAFFOLDED_NGS_utg5816|quiver|pilon	493	.	G	T	124.03	LowCoverage	AC=2;AF=1.00;AN=2;DP=4;FS=0.000;MLEAC=2;MLEAF=1.00;MQ=40.00;QD=31.01;SOR=3.258	GT:AD:DP:GQ:PL	1/1:0,4:4:12:152,12,0
NOT_SCAFFOLDED_NGS_utg5816|quiver|pilon	504	.	A	G	144.03	LowCoverage	AC=2;AF=1.00;AN=2;DP=4;FS=0.000;MLEAC=2;MLEAF=1.00;MQ=40.00;QD=30.03;SOR=3.258	GT:AD:DP:GQ:PL	1/1:0,4:4:12:172,12,0
NOT_SCAFFOLDED_NGS_utg5816|quiver|pilon	17709	.	T	A	33.74	LowCoverage;LowQual	AC=2;AF=1.00;AN=2;DP=2;FS=0.000;MLEAC=2;MLEAF=1.00;MQ=27.29;QD=16.87;SOR=0.693	GT:AD:DP:GQ:PL	1/1:0,2:2:6:61,6,0
NOT_SCAFFOLDED_NGS_utg5816|quiver|pilon	17882	.	A	C	40.74	LowCoverage;LowQual	AC=2;AF=1.00;AN=2;DP=2;FS=0.000;MLEAC=2;MLEAF=1.00;MQ=32.63;QD=20.37;SOR=2.303	GT:AD:DP:GQ:PL	1/1:0,2:2:6:68,6,0
NOT_SCAFFOLDED_NGS_utg5816|quiver|pilon	21955	.	T	TA	54.25	LowCoverage	AC=2;AF=1.00;AN=2;DP=4;FS=0.000;MLEAC=2;MLEAF=1.00;MQ=60.00;QD=13.56;SOR=2.833	GT:AD:DP:GQ:PL	1/1:0,3:3:9:91,9,0
NOT_SCAFFOLDED_NGS_utg30941|quiver|pilon	5721	.	AGT	A	31.73	LowQD;LowQual	AC=1;AF=0.500;AN=2;BaseQRankSum=-0.553;ClippingRankSum=-0.638;DP=29;FS=0.000;MLEAC=1;MLEAF=0.500;MQ=60.00;MQRankSum=-0.383;QD=1.09;ReadPosRankSum=0.809;SOR=0.512	GT:AD:DP:GQ:PL	0/1:18,4:22:69:69,0,536
NOT_SCAFFOLDED_NGS_utg30941|quiver|pilon	43801	.	G	C	46.77	LowQual	AC=1;AF=0.500;AN=2;BaseQRankSum=0.693;ClippingRankSum=0.693;DP=30;FS=0.000;MLEAC=1;MLEAF=0.500;MQ=59.13;MQRankSum=-1.733;QD=1.56;ReadPosRankSum=1.155;SOR=1.127	GT:AD:DP:GQ:PL	0/1:29,1:30:75:75,0,5636
NOT_SCAFFOLDED_NGS_utg30941|quiver|pilon	43802	.	T	C	49.77	LowQual	AC=1;AF=0.500;AN=2;BaseQRankSum=0.924;ClippingRankSum=0.116;DP=30;FS=0.000;MLEAC=1;MLEAF=0.500;MQ=59.13;MQRankSum=-1.733;QD=1.66;ReadPosRankSum=1.271;SOR=1.127	GT:AD:DP:GQ:PL	0/1:29,1:30:78:78,0,5553
NOT_SCAFFOLDED_NGS_utg30941|quiver|pilon	43814	.	T	G	46.77	LowQD;LowQual	AC=1;AF=0.500;AN=2;BaseQRankSum=-1.310;ClippingRankSum=0.508;DP=34;FS=0.000;MLEAC=1;MLEAF=0.500;MQ=56.86;MQRankSum=-3.234;QD=1.38;ReadPosRankSum=-1.042;SOR=0.384	GT:AD:DP:GQ:PL	0/1:30,4:34:75:75,0,5524
NOT_SCAFFOLDED_NGS_utg30941|quiver|pilon	43823	.	C	CT	43.73	LowQD;LowQual	AC=1;AF=0.500;AN=2;BaseQRankSum=-2.422;ClippingRankSum=1.111;DP=32;FS=0.000;MLEAC=1;MLEAF=0.500;MQ=56.66;MQRankSum=-3.219;QD=1.37;ReadPosRankSum=-1.225;SOR=0.368	GT:AD:DP:GQ:PL	0/1:28,4:32:81:81,0,5313
NOT_SCAFFOLDED_NGS_utg30941|quiver|pilon	75571	.	T	TC	217.73	PASS	AC=1;AF=0.500;AN=2;BaseQRankSum=0.738;ClippingRankSum=0.404;DP=47;FS=1.307;MLEAC=1;MLEAF=0.500;MQ=60.00;MQRankSum=-0.821;QD=4.63;ReadPosRankSum=0.070;SOR=0.923	GT:AD:DP:GQ:PL	0/1:30,12:42:99:255,0,828
NOT_SCAFFOLDED_NGS_utg30941|quiver|pilon	75633	.	G	A	512.77	PASS	AC=1;AF=0.500;AN=2;BaseQRankSum=1.088;ClippingRankSum=0.720;DP=37;FS=7.182;MLEAC=1;MLEAF=0.500;MQ=59.95;MQRankSum=0.445;QD=13.86;ReadPosRankSum=0.230;SOR=1.059	GT:AD:DP:GQ:PL	0/1:21,16:37:99:541,0,712
NOT_SCAFFOLDED_NGS_utg30941|quiver|pilon	75672	.	GC	G	43.73	LowQual	AC=1;AF=0.500;AN=2;BaseQRankSum=1.197;ClippingRankSum=0.441;DP=28;FS=0.000;MLEAC=1;MLEAF=0.500;MQ=57.84;MQRankSum=-1.449;QD=1.56;ReadPosRankSum=2.205;SOR=0.593	GT:AD:DP:GQ:PL	0/1:14,3:17:81:81,0,613
NOT_SCAFFOLDED_NGS_utg30941|quiver|pilon	75674	.	C	T	52.77	PASS	AC=1;AF=0.500;AN=2;BaseQRankSum=0.063;ClippingRankSum=0.567;DP=17;FS=0.000;MLEAC=1;MLEAF=0.500;MQ=57.59;MQRankSum=-1.323;QD=3.10;ReadPosRankSum=2.331;SOR=0.593	GT:AD:DP:GQ:PL	0/1:14,3:17:81:81,0,613
NOT_SCAFFOLDED_NGS_utg30941|quiver|pilon	75683	.	T	C	58.77	PASS	AC=1;AF=0.500;AN=2;BaseQRankSum=0.673;ClippingRankSum=-0.404;DP=16;FS=0.000;MLEAC=1;MLEAF=0.500;MQ=57.44;MQRankSum=-0.942;QD=3.67;ReadPosRankSum=2.422;SOR=0.446	GT:AD:DP:GQ:PL	0/1:13,3:16:87:87,0,537
NOT_SCAFFOLDED_NGS_utg30941|quiver|pilon	75689	.	G	A	58.77	PASS	AC=1;AF=0.500;AN=2;BaseQRankSum=0.807;ClippingRankSum=0.000;DP=16;FS=0.000;MLEAC=1;MLEAF=0.500;MQ=57.44;MQRankSum=-1.211;QD=3.67;ReadPosRankSum=2.153;SOR=0.446	GT:AD:DP:GQ:PL	0/1:13,3:16:87:87,0,537
NOT_SCAFFOLDED_NGS_utg30941|quiver|pilon	75698	.	C	A	271.77	PASS	AC=1;AF=0.500;AN=2;BaseQRankSum=0.934;ClippingRankSum=-0.623;DP=14;FS=0.000;MLEAC=1;MLEAF=0.500;MQ=57.06;MQRankSum=-1.401;QD=19.41;ReadPosRankSum=0.623;SOR=0.368	GT:AD:DP:GQ:PL	0/1:11,3:14:99:300,0,480
NOT_SCAFFOLDED_NGS_utg30941|quiver|pilon	75709	.	G	T	316.77	PASS	AC=1;AF=0.500;AN=2;BaseQRankSum=0.537;ClippingRankSum=0.537;DP=19;FS=4.713;MLEAC=1;MLEAF=0.500;MQ=52.24;MQRankSum=-3.096;QD=16.67;ReadPosRankSum=-2.023;SOR=1.981	GT:AD:DP:GQ:PL	0/1:11,8:19:99:345,0,435
NOT_SCAFFOLDED_NGS_utg30941|quiver|pilon	75717	.	C	T	313.77	PASS	AC=1;AF=0.500;AN=2;BaseQRankSum=0.391;ClippingRankSum=-0.036;DP=21;FS=1.808;MLEAC=1;MLEAF=0.500;MQ=52.87;MQRankSum=-3.020;QD=14.94;ReadPosRankSum=-1.315;SOR=1.162	GT:AD:DP:GQ:PL	0/1:12,9:21:99:342,0,477
NOT_SCAFFOLDED_NGS_utg30941|quiver|pilon	75734	.	T	C	307.77	PASS	AC=1;AF=0.500;AN=2;BaseQRankSum=3.249;ClippingRankSum=0.158;DP=20;FS=2.128;MLEAC=1;MLEAF=0.500;MQ=53.81;MQRankSum=-3.645;QD=15.39;ReadPosRankSum=0.634;SOR=1.402	GT:AD:DP:GQ:PL	0/1:13,7:20:99:336,0,561
NOT_SCAFFOLDED_NGS_utg30941|quiver|pilon	75742	.	CTG	C	301.73	PASS	AC=1;AF=0.500;AN=2;BaseQRankSum=0.746;ClippingRankSum=-0.462;DP=21;FS=1.808;MLEAC=1;MLEAF=0.500;MQ=53.20;MQRankSum=-3.731;QD=14.37;ReadPosRankSum=-1.102;SOR=1.162	GT:AD:DP:GQ:PL	0/1:12,9:21:99:339,0,519
NOT_SCAFFOLDED_NGS_utg30941|quiver|pilon	75773	.	G	C	244.77	PASS	AC=1;AF=0.500;AN=2;BaseQRankSum=-0.971;ClippingRankSum=-0.088;DP=21;FS=0.000;MLEAC=1;MLEAF=0.500;MQ=58.00;MQRankSum=-0.971;QD=11.66;ReadPosRankSum=-1.501;SOR=1.140	GT:AD:DP:GQ:PL	0/1:9,9:18:99:273,0,295
NOT_SCAFFOLDED_NGS_utg30941|quiver|pilon	75805	.	G	T	574.77	PASS	AC=1;AF=0.500;AN=2;BaseQRankSum=-1.604;ClippingRankSum=-0.375;DP=23;FS=1.792;MLEAC=1;MLEAF=0.500;MQ=59.79;MQRankSum=0.034;QD=24.99;ReadPosRankSum=0.648;SOR=1.329	GT:AD:DP:GQ:PL	0/1:8,14:22:99:603,0,277
NOT_SCAFFOLDED_NGS_utg30941|quiver|pilon	75823	.	C	T	675.77	PASS	AC=1;AF=0.500;AN=2;BaseQRankSum=-0.204;ClippingRankSum=0.845;DP=26;FS=0.000;MLEAC=1;MLEAF=0.500;MQ=59.82;MQRankSum=-0.029;QD=25.99;ReadPosRankSum=1.486;SOR=0.836	GT:AD:DP:GQ:PL	0/1:8,17:25:99:704,0,256
NOT_SCAFFOLDED_NGS_utg30941|quiver|pilon	75849	.	G	A	794.77	PASS	AC=1;AF=0.500;AN=2;BaseQRankSum=-0.339;ClippingRankSum=-0.880;DP=31;FS=0.000;MLEAC=1;MLEAF=0.500;MQ=60.00;MQRankSum=-1.603;QD=25.64;ReadPosRankSum=-0.293;SOR=0.795	GT:AD:DP:GQ:PL	0/1:8,23:31:99:823,0,253
NOT_SCAFFOLDED_NGS_utg30941|quiver|pilon	75880	.	G	GT	150.73	PASS	AC=1;AF=0.500;AN=2;BaseQRankSum=1.854;ClippingRankSum=0.481;DP=38;FS=0.000;MLEAC=1;MLEAF=0.500;MQ=60.00;MQRankSum=0.687;QD=3.97;ReadPosRankSum=0.515;SOR=0.960	GT:AD:DP:GQ:PL	0/1:29,9:38:99:188,0,884
NOT_SCAFFOLDED_NGS_utg30941|quiver|pilon	75916	.	G	A	1296.77	PASS	AC=1;AF=0.500;AN=2;BaseQRankSum=-0.230;ClippingRankSum=-0.555;DP=43;FS=1.384;MLEAC=1;MLEAF=0.500;MQ=60.00;MQRankSum=-0.718;QD=30.16;ReadPosRankSum=1.449;SOR=0.495	GT:AD:DP:GQ:PL	0/1:12,31:43:99:1325,0,447
NOT_SCAFFOLDED_NGS_utg30941|quiver|pilon	75923	.	T	G	1293.77	PASS	AC=1;AF=0.500;AN=2;BaseQRankSum=0.012;ClippingRankSum=1.338;DP=47;FS=2.986;MLEAC=1;MLEAF=0.500;MQ=60.00;MQRankSum=-1.105;QD=27.53;ReadPosRankSum=1.245;SOR=0.342	GT:AD:DP:GQ:PL	0/1:14,33:47:99:1322,0,489
NOT_SCAFFOLDED_NGS_utg30941|quiver|pilon	75934	.	A	ATTCT	404.73	PASS	AC=1;AF=0.500;AN=2;BaseQRankSum=1.490;ClippingRankSum=0.109;DP=54;FS=4.802;MLEAC=1;MLEAF=0.500;MQ=60.00;MQRankSum=-0.168;QD=7.50;ReadPosRankSum=0.543;SOR=1.641	GT:AD:DP:GQ:PL	0/1:40,14:54:99:442,0,1599
NOT_SCAFFOLDED_NGS_utg30941|quiver|pilon	75985	.	C	T	955.77	PASS	AC=1;AF=0.500;AN=2;BaseQRankSum=-1.439;ClippingRankSum=0.714;DP=47;FS=8.310;MLEAC=1;MLEAF=0.500;MQ=59.69;MQRankSum=0.160;QD=20.34;ReadPosRankSum=1.503;SOR=1.551	GT:AD:DP:GQ:PL	0/1:22,25:47:99:984,0,828
NOT_SCAFFOLDED_NGS_utg30941|quiver|pilon	75990	.	C	T	958.77	PASS	AC=1;AF=0.500;AN=2;BaseQRankSum=-1.852;ClippingRankSum=0.287;DP=46;FS=6.357;MLEAC=1;MLEAF=0.500;MQ=59.68;MQRankSum=-1.125;QD=20.84;ReadPosRankSum=0.154;SOR=1.577	GT:AD:DP:GQ:PL	0/1:21,25:46:99:987,0,807
NOT_SCAFFOLDED_NGS_utg30941|quiver|pilon	76004	.	C	G	751.77	PASS	AC=1;AF=0.500;AN=2;BaseQRankSum=-0.658;ClippingRankSum=-1.339;DP=44;FS=6.765;MLEAC=1;MLEAF=0.500;MQ=59.67;MQRankSum=-1.081;QD=17.09;ReadPosRankSum=-3.313;SOR=1.880	GT:AD:DP:GQ:PL	0/1:21,23:44:99:780,0,696
NOT_SCAFFOLDED_NGS_utg30941|quiver|pilon	76123	.	T	C	820.77	PASS	AC=1;AF=0.500;AN=2;BaseQRankSum=-1.276;ClippingRankSum=0.597;DP=45;FS=1.211;MLEAC=1;MLEAF=0.500;MQ=60.00;MQRankSum=-0.339;QD=18.24;ReadPosRankSum=1.533;SOR=0.459	GT:AD:DP:GQ:PL	0/1:17,28:45:99:849,0,572
NOT_SCAFFOLDED_NGS_utg30941|quiver|pilon	76189	.	C	T	712.77	PASS	AC=1;AF=0.500;AN=2;BaseQRankSum=1.734;ClippingRankSum=-1.176;DP=48;FS=1.079;MLEAC=1;MLEAF=0.500;MQ=60.00;MQRankSum=0.784;QD=14.85;ReadPosRankSum=2.353;SOR=0.874	GT:AD:DP:GQ:PL	0/1:25,23:48:99:741,0,737
NOT_SCAFFOLDED_NGS_utg30941|quiver|pilon	76218	.	A	C	825.77	PASS	AC=1;AF=0.500;AN=2;BaseQRankSum=1.317;ClippingRankSum=0.378;DP=41;FS=1.204;MLEAC=1;MLEAF=0.500;MQ=60.00;MQRankSum=0.378;QD=20.14;ReadPosRankSum=0.769;SOR=0.824	GT:AD:DP:GQ:PL	0/1:21,20:41:99:854,0,1253
NOT_SCAFFOLDED_NGS_utg30941|quiver|pilon	76228	.	C	T	790.77	PASS	AC=1;AF=0.500;AN=2;BaseQRankSum=0.456;ClippingRankSum=0.430;DP=41;FS=0.000;MLEAC=1;MLEAF=0.500;MQ=60.00;MQRankSum=-1.395;QD=19.29;ReadPosRankSum=1.030;SOR=0.602	GT:AD:DP:GQ:PL	0/1:20,21:41:99:819,0,1247
NOT_SCAFFOLDED_NGS_utg30941|quiver|pilon	76282	.	G	A	330.77	PASS	AC=1;AF=0.500;AN=2;BaseQRankSum=0.317;ClippingRankSum=-0.106;DP=21;FS=4.123;MLEAC=1;MLEAF=0.500;MQ=60.00;MQRankSum=-0.106;QD=15.75;ReadPosRankSum=-1.373;SOR=1.555	GT:AD:DP:GQ:PL	0/1:11,10:21:99:359,0,391
NOT_SCAFFOLDED_NGS_utg30941|quiver|pilon	76303	.	C	CT	338.73	PASS	AC=1;AF=0.500;AN=2;BaseQRankSum=0.197;ClippingRankSum=-0.680;DP=29;FS=0.000;MLEAC=1;MLEAF=0.500;MQ=60.00;MQRankSum=0.460;QD=11.68;ReadPosRankSum=-1.469;SOR=0.836	GT:AD:DP:GQ:PL	0/1:16,13:29:99:376,0,596
NOT_SCAFFOLDED_NGS_utg30941|quiver|pilon	76321	.	G	C	665.77	PASS	AC=1;AF=0.500;AN=2;BaseQRankSum=0.350;ClippingRankSum=-2.149;DP=37;FS=0.000;MLEAC=1;MLEAF=0.500;MQ=60.00;MQRankSum=-0.716;QD=17.99;ReadPosRankSum=0.198;SOR=0.804	GT:AD:DP:GQ:PL	0/1:20,17:37:99:694,0,781
NOT_SCAFFOLDED_NGS_utg30941|quiver|pilon	76330	.	T	C	558.77	PASS	AC=1;AF=0.500;AN=2;BaseQRankSum=-0.684;ClippingRankSum=0.076;DP=37;FS=0.000;MLEAC=1;MLEAF=0.500;MQ=60.00;MQRankSum=0.744;QD=15.10;ReadPosRankSum=-1.352;SOR=0.793	GT:AD:DP:GQ:PL	0/1:18,19:37:99:587,0,697
NOT_SCAFFOLDED_NGS_utg30941|quiver|pilon	76341	.	GGTTA	G	649.73	PASS	AC=1;AF=0.500;AN=2;BaseQRankSum=1.652;ClippingRankSum=-1.155;DP=39;FS=0.000;MLEAC=1;MLEAF=0.500;MQ=60.00;MQRankSum=0.219;QD=16.66;ReadPosRankSum=1.535;SOR=0.527	GT:AD:DP:GQ:PL	0/1:20,18:38:99:687,0,785
NOT_SCAFFOLDED_NGS_utg30941|quiver|pilon	76388	.	T	C	471.77	PASS	AC=1;AF=0.500;AN=2;BaseQRankSum=1.606;ClippingRankSum=1.639;DP=36;FS=1.297;MLEAC=1;MLEAF=0.500;MQ=60.00;MQRankSum=0.730;QD=13.10;ReadPosRankSum=0.114;SOR=0.976	GT:AD:DP:GQ:PL	0/1:22,14:36:99:500,0,840
NOT_SCAFFOLDED_NGS_utg30941|quiver|pilon	76395	.	C	G	446.77	PASS	AC=1;AF=0.500;AN=2;BaseQRankSum=1.815;ClippingRankSum=0.730;DP=33;FS=0.000;MLEAC=1;MLEAF=0.500;MQ=60.00;MQRankSum=1.067;QD=13.54;ReadPosRankSum=0.954;SOR=0.914	GT:AD:DP:GQ:PL	0/1:21,12:33:99:475,0,905
NOT_SCAFFOLDED_NGS_utg30941|quiver|pilon	76400	.	T	C	415.77	PASS	AC=1;AF=0.500;AN=2;BaseQRankSum=1.109;ClippingRankSum=-0.720;DP=32;FS=0.000;MLEAC=1;MLEAF=0.500;MQ=60.00;MQRankSum=0.409;QD=12.99;ReadPosRankSum=0.292;SOR=0.804	GT:AD:DP:GQ:PL	0/1:20,12:32:99:444,0,804
NOT_SCAFFOLDED_NGS_utg30941|quiver|pilon	76434	.	C	T	532.77	PASS	AC=1;AF=0.500;AN=2;BaseQRankSum=0.563;ClippingRankSum=0.597;DP=35;FS=1.387;MLEAC=1;MLEAF=0.500;MQ=60.00;MQRankSum=-1.417;QD=15.22;ReadPosRankSum=0.939;SOR=1.179	GT:AD:DP:GQ:PL	0/1:22,13:35:99:561,0,905
NOT_SCAFFOLDED_NGS_utg30941|quiver|pilon	76435	.	T	C	532.77	PASS	AC=1;AF=0.500;AN=2;BaseQRankSum=1.087;ClippingRankSum=0.033;DP=36;FS=1.359;MLEAC=1;MLEAF=0.500;MQ=60.00;MQRankSum=-1.054;QD=14.80;ReadPosRankSum=1.021;SOR=1.071	GT:AD:DP:GQ:PL	0/1:23,13:36:99:561,0,905
NOT_SCAFFOLDED_NGS_utg30941|quiver|pilon	76455	.	C	T	506.77	PASS	AC=1;AF=0.500;AN=2;BaseQRankSum=-1.152;ClippingRankSum=-0.957;DP=36;FS=0.000;MLEAC=1;MLEAF=0.500;MQ=60.00;MQRankSum=-0.795;QD=14.08;ReadPosRankSum=-0.860;SOR=0.781	GT:AD:DP:GQ:PL	0/1:22,14:36:99:535,0,785
NOT_SCAFFOLDED_NGS_utg30941|quiver|pilon	76480	.	T	A	500.77	SnpCluster	AC=1;AF=0.500;AN=2;BaseQRankSum=1.665;ClippingRankSum=0.294;DP=33;FS=0.000;MLEAC=1;MLEAF=0.500;MQ=60.00;MQRankSum=0.529;QD=15.17;ReadPosRankSum=0.529;SOR=0.483	GT:AD:DP:GQ:PL	0/1:23,10:33:99:529,0,963
NOT_SCAFFOLDED_NGS_utg30941|quiver|pilon	76482	.	T	C	362.77	SnpCluster	AC=1;AF=0.500;AN=2;BaseQRankSum=1.508;ClippingRankSum=1.743;DP=33;FS=0.000;MLEAC=1;MLEAF=0.500;MQ=60.00;MQRankSum=-0.803;QD=10.99;ReadPosRankSum=0.450;SOR=0.483	GT:AD:DP:GQ:PL	0/1:23,10:33:99:391,0,933
NOT_SCAFFOLDED_NGS_utg30941|quiver|pilon	76490	.	T	C	416.77	SnpCluster	AC=1;AF=0.500;AN=2;BaseQRankSum=-0.954;ClippingRankSum=-1.323;DP=38;FS=0.000;MLEAC=1;MLEAF=0.500;MQ=60.00;MQRankSum=-1.600;QD=10.97;ReadPosRankSum=0.338;SOR=0.576	GT:AD:DP:GQ:PL	0/1:25,13:38:99:445,0,1053
NOT_SCAFFOLDED_NGS_utg30941|quiver|pilon	76504	.	T	C	871.77	PASS	AC=1;AF=0.500;AN=2;BaseQRankSum=-0.503;ClippingRankSum=-0.069;DP=55;FS=0.000;MLEAC=1;MLEAF=0.500;MQ=59.91;MQRankSum=-0.191;QD=15.85;ReadPosRankSum=-0.347;SOR=0.767	GT:AD:DP:GQ:PL	0/1:29,25:54:99:900,0,1008
NOT_SCAFFOLDED_NGS_utg30941|quiver|pilon	76517	.	C	T	962.77	PASS	AC=1;AF=0.500;AN=2;BaseQRankSum=-0.934;ClippingRankSum=0.396;DP=56;FS=1.053;MLEAC=1;MLEAF=0.500;MQ=59.91;MQRankSum=-0.631;QD=17.19;ReadPosRankSum=2.315;SOR=0.514	GT:AD:DP:GQ:PL	0/1:28,27:55:99:991,0,896
NOT_SCAFFOLDED_NGS_utg30941|quiver|pilon	76650	.	C	G	658.77	SnpCluster	AC=1;AF=0.500;AN=2;BaseQRankSum=-0.465;ClippingRankSum=-0.549;DP=39;FS=2.974;MLEAC=1;MLEAF=0.500;MQ=60.00;MQRankSum=0.239;QD=16.89;ReadPosRankSum=0.972;SOR=0.270	GT:AD:DP:GQ:PL	0/1:18,21:39:99:687,0,570
NOT_SCAFFOLDED_NGS_utg30941|quiver|pilon	76653	.	A	AT	317.73	SnpCluster	AC=1;AF=0.500;AN=2;BaseQRankSum=1.630;ClippingRankSum=0.451;DP=38;FS=3.051;MLEAC=1;MLEAF=0.500;MQ=60.00;MQRankSum=0.624;QD=8.36;ReadPosRankSum=-0.867;SOR=1.329	GT:AD:DP:GQ:PL	0/1:19,15:34:99:355,0,753
NOT_SCAFFOLDED_NGS_utg30941|quiver|pilon	76659	.	TTG	T	746.73	SnpCluster	AC=1;AF=0.500;AN=2;BaseQRankSum=-1.958;ClippingRankSum=0.653;DP=39;FS=3.004;MLEAC=1;MLEAF=0.500;MQ=60.28;MQRankSum=1.289;QD=19.15;ReadPosRankSum=0.430;SOR=0.307	GT:AD:DP:GQ:PL	0/1:16,20:36:99:784,0,606
NOT_SCAFFOLDED_NGS_utg30941|quiver|pilon	76675	.	G	C	629.77	PASS	AC=1;AF=0.500;AN=2;BaseQRankSum=-0.054;ClippingRankSum=0.630;DP=33;FS=3.176;MLEAC=1;MLEAF=0.500;MQ=60.33;MQRankSum=0.919;QD=19.08;ReadPosRankSum=1.711;SOR=0.287	GT:AD:DP:GQ:PL	0/1:17,16:33:99:658,0,660
NOT_SCAFFOLDED_NGS_utg30941|quiver|pilon	76681	.	C	T	629.77	PASS	AC=1;AF=0.500;AN=2;BaseQRankSum=0.944;ClippingRankSum=2.492;DP=32;FS=3.093;MLEAC=1;MLEAF=0.500;MQ=60.34;MQRankSum=0.189;QD=19.68;ReadPosRankSum=0.491;SOR=0.313	GT:AD:DP:GQ:PL	0/1:15,17:32:99:658,0,653
NOT_SCAFFOLDED_NGS_utg30941|quiver|pilon	76785	.	G	T	193.73	PASS	AC=1;AF=0.500;AN=2;BaseQRankSum=0.960;ClippingRankSum=0.000;DP=25;FS=5.746;MLEAC=1;MLEAF=0.500;MQ=60.00;MQRankSum=-0.786;QD=7.75;ReadPosRankSum=-0.349;SOR=2.461	GT:AD:DP:GQ:PL	0/1:16,7:23:99:231,0,635
NOT_SCAFFOLDED_NGS_utg30941|quiver|pilon	76786	.	T	A	491.77	PASS	AC=1;AF=0.500;AN=2;BaseQRankSum=-0.355;ClippingRankSum=0.678;DP=24;FS=0.000;MLEAC=1;MLEAF=0.500;MQ=60.00;MQRankSum=-0.290;QD=20.49;ReadPosRankSum=1.711;SOR=0.481	GT:AD:DP:GQ:PL	0/1:8,15:23:99:520,0,270
NOT_SCAFFOLDED_NGS_utg30941|quiver|pilon	76845	.	T	C	310.77	PASS	AC=1;AF=0.500;AN=2;BaseQRankSum=1.078;ClippingRankSum=-1.170;DP=29;FS=8.994;MLEAC=1;MLEAF=0.500;MQ=60.00;MQRankSum=-0.436;QD=10.72;ReadPosRankSum=0.711;SOR=2.285	GT:AD:DP:GQ:PL	0/1:19,10:29:99:339,0,650
NOT_SCAFFOLDED_NGS_utg30941|quiver|pilon	76857	.	G	GA	244.73	PASS	AC=1;AF=0.500;AN=2;BaseQRankSum=0.230;ClippingRankSum=0.844;DP=33;FS=3.269;MLEAC=1;MLEAF=0.500;MQ=60.00;MQRankSum=-0.307;QD=7.42;ReadPosRankSum=-0.614;SOR=1.460	GT:AD:DP:GQ:PL	0/1:19,13:32:99:282,0,474
NOT_SCAFFOLDED_NGS_utg30941|quiver|pilon	76877	.	C	A	365.77	PASS	AC=1;AF=0.500;AN=2;BaseQRankSum=2.911;ClippingRankSum=0.681;DP=31;FS=5.884;MLEAC=1;MLEAF=0.500;MQ=60.00;MQRankSum=1.135;QD=11.80;ReadPosRankSum=-0.268;SOR=1.750	GT:AD:DP:GQ:PL	0/1:20,11:31:99:394,0,667
NOT_SCAFFOLDED_NGS_utg30941|quiver|pilon	76888	.	C	T	305.77	PASS	AC=1;AF=0.500;AN=2;BaseQRankSum=1.445;ClippingRankSum=1.216;DP=29;FS=3.473;MLEAC=1;MLEAF=0.500;MQ=60.00;MQRankSum=0.895;QD=10.54;ReadPosRankSum=-0.390;SOR=1.460	GT:AD:DP:GQ:PL	0/1:19,10:29:99:334,0,642
NOT_SCAFFOLDED_NGS_utg30941|quiver|pilon	76945	.	G	T	133.77	PASS	AC=1;AF=0.500;AN=2;BaseQRankSum=0.537;ClippingRankSum=1.115;DP=21;FS=0.000;MLEAC=1;MLEAF=0.500;MQ=60.00;MQRankSum=0.124;QD=6.37;ReadPosRankSum=1.032;SOR=0.760	GT:AD:DP:GQ:PL	0/1:16,5:21:99:162,0,657
NOT_SCAFFOLDED_NGS_utg30941|quiver|pilon	76946	.	T	C	133.77	PASS	AC=1;AF=0.500;AN=2;BaseQRankSum=0.454;ClippingRankSum=-1.362;DP=21;FS=0.000;MLEAC=1;MLEAF=0.500;MQ=60.00;MQRankSum=-0.041;QD=6.37;ReadPosRankSum=0.867;SOR=0.760	GT:AD:DP:GQ:PL	0/1:16,5:21:99:162,0,657
NOT_SCAFFOLDED_NGS_utg30941|quiver|pilon	76986	.	G	T	748.77	PASS	AC=1;AF=0.500;AN=2;BaseQRankSum=-1.421;ClippingRankSum=-0.019;DP=32;FS=0.000;MLEAC=1;MLEAF=0.500;MQ=60.00;MQRankSum=-0.487;QD=23.40;ReadPosRankSum=-0.915;SOR=0.693	GT:AD:DP:GQ:PL	0/1:12,20:32:99:777,0,517
NOT_SCAFFOLDED_NGS_utg30941|quiver|pilon	76992	.	T	TC	739.73	PASS	AC=1;AF=0.500;AN=2;BaseQRankSum=-0.192;ClippingRankSum=0.122;DP=34;FS=1.317;MLEAC=1;MLEAF=0.500;MQ=60.00;MQRankSum=-0.262;QD=21.76;ReadPosRankSum=-0.857;SOR=0.473	GT:AD:DP:GQ:PL	0/1:14,20:34:99:777,0,514
NOT_SCAFFOLDED_NGS_utg30941|quiver|pilon	77016	.	T	TTCATAA	450.73	PASS	AC=1;AF=0.500;AN=2;BaseQRankSum=-0.844;ClippingRankSum=0.882;DP=38;FS=0.000;MLEAC=1;MLEAF=0.500;MQ=60.00;MQRankSum=-0.422;QD=11.86;ReadPosRankSum=1.496;SOR=0.551	GT:AD:DP:GQ:PL	0/1:19,13:32:99:488,0,759
NOT_SCAFFOLDED_NGS_utg30941|quiver|pilon	77028	.	C	T	402.77	PASS	AC=1;AF=0.500;AN=2;BaseQRankSum=-0.017;ClippingRankSum=0.017;DP=34;FS=1.377;MLEAC=1;MLEAF=0.500;MQ=60.00;MQRankSum=-0.682;QD=11.85;ReadPosRankSum=0.157;SOR=0.392	GT:AD:DP:GQ:PL	0/1:20,14:34:99:431,0,657
NOT_SCAFFOLDED_NGS_utg30941|quiver|pilon	77043	.	G	T	459.77	PASS	AC=1;AF=0.500;AN=2;BaseQRankSum=1.810;ClippingRankSum=-1.036;DP=37;FS=0.000;MLEAC=1;MLEAF=0.500;MQ=60.00;MQRankSum=0.634;QD=12.43;ReadPosRankSum=-0.356;SOR=0.645	GT:AD:DP:GQ:PL	0/1:22,15:37:99:488,0,654
NOT_SCAFFOLDED_NGS_utg30941|quiver|pilon	77201	.	A	G	637.77	PASS	AC=1;AF=0.500;AN=2;BaseQRankSum=-0.285;ClippingRankSum=0.421;DP=40;FS=4.442;MLEAC=1;MLEAF=0.500;MQ=60.00;MQRankSum=0.965;QD=15.94;ReadPosRankSum=1.400;SOR=1.087	GT:AD:DP:GQ:PL	0/1:22,18:40:99:666,0,1505
NOT_SCAFFOLDED_NGS_utg30941|quiver|pilon	77209	.	G	C	616.77	PASS	AC=1;AF=0.500;AN=2;BaseQRankSum=0.382;ClippingRankSum=-1.317;DP=39;FS=2.869;MLEAC=1;MLEAF=0.500;MQ=60.00;MQRankSum=0.949;QD=15.81;ReadPosRankSum=0.779;SOR=1.371	GT:AD:DP:GQ:PL	0/1:22,17:39:99:645,0,1508
NOT_SCAFFOLDED_NGS_utg30941|quiver|pilon	77515	.	T	TA	494.73	PASS	AC=1;AF=0.500;AN=2;BaseQRankSum=-0.802;ClippingRankSum=1.027;DP=39;FS=3.005;MLEAC=1;MLEAF=0.500;MQ=60.00;MQRankSum=-0.931;QD=12.69;ReadPosRankSum=-0.513;SOR=0.303	GT:AD:DP:GQ:PL	0/1:15,21:36:99:532,0,350
NOT_SCAFFOLDED_NGS_utg30941|quiver|pilon	77572	.	G	GA	466.73	PASS	AC=1;AF=0.500;AN=2;BaseQRankSum=-2.459;ClippingRankSum=0.857;DP=44;FS=2.780;MLEAC=1;MLEAF=0.500;MQ=60.00;MQRankSum=-1.700;QD=10.61;ReadPosRankSum=-0.098;SOR=1.069	GT:AD:DP:GQ:PL	0/1:19,20:39:99:504,0,474
NOT_SCAFFOLDED_NGS_utg30941|quiver|pilon	77670	.	G	GAA	586.73	PASS	AC=1;AF=0.500;AN=2;BaseQRankSum=-0.168;ClippingRankSum=-0.024;DP=34;FS=1.515;MLEAC=1;MLEAF=0.500;MQ=60.00;MQRankSum=0.503;QD=17.26;ReadPosRankSum=0.360;SOR=0.412	GT:AD:DP:GQ:PL	0/1:10,18:28:99:624,0,321
NOT_SCAFFOLDED_NGS_utg30941|quiver|pilon	77725	.	T	A	690.77	PASS	AC=1;AF=0.500;AN=2;BaseQRankSum=1.382;ClippingRankSum=0.603;DP=33;FS=0.000;MLEAC=1;MLEAF=0.500;MQ=60.00;MQRankSum=0.642;QD=20.93;ReadPosRankSum=2.744;SOR=0.593	GT:AD:DP:GQ:PL	0/1:12,20:32:99:719,0,347
NOT_SCAFFOLDED_NGS_utg30941|quiver|pilon	77781	.	G	A	278.77	PASS	AC=1;AF=0.500;AN=2;BaseQRankSum=0.808;ClippingRankSum=-0.377;DP=27;FS=0.000;MLEAC=1;MLEAF=0.500;MQ=60.00;MQRankSum=-1.940;QD=10.32;ReadPosRankSum=0.162;SOR=0.811	GT:AD:DP:GQ:PL	0/1:17,9:26:99:307,0,585
NOT_SCAFFOLDED_NGS_utg30941|quiver|pilon	77802	.	T	A	203.77	PASS	AC=1;AF=0.500;AN=2;BaseQRankSum=-0.109;ClippingRankSum=0.833;DP=21;FS=14.970;MLEAC=1;MLEAF=0.500;MQ=60.00;MQRankSum=0.253;QD=9.70;ReadPosRankSum=-1.557;SOR=1.719	GT:AD:DP:GQ:PL	0/1:13,8:21:99:232,0,448
NOT_SCAFFOLDED_NGS_utg30941|quiver|pilon	77937	.	A	G	394.77	PASS	AC=1;AF=0.500;AN=2;BaseQRankSum=2.487;ClippingRankSum=-0.166;DP=39;FS=3.142;MLEAC=1;MLEAF=0.500;MQ=60.00;MQRankSum=0.129;QD=10.12;ReadPosRankSum=1.750;SOR=1.329	GT:AD:DP:GQ:PL	0/1:20,13:33:99:423,0,549
NOT_SCAFFOLDED_NGS_utg30941|quiver|pilon	77986	.	T	C	611.77	PASS	AC=1;AF=0.500;AN=2;BaseQRankSum=-0.629;ClippingRankSum=0.482;DP=44;FS=7.256;MLEAC=1;MLEAF=0.500;MQ=60.00;MQRankSum=-0.190;QD=13.90;ReadPosRankSum=0.658;SOR=1.660	GT:AD:DP:GQ:PL	0/1:18,20:38:99:640,0,580
NOT_SCAFFOLDED_NGS_utg30941|quiver|pilon	78062	.	C	A	382.77	PASS	AC=1;AF=0.500;AN=2;BaseQRankSum=0.742;ClippingRankSum=-1.059;DP=70;FS=1.106;MLEAC=1;MLEAF=0.500;MQ=60.00;MQRankSum=1.045;QD=5.47;ReadPosRankSum=-1.448;SOR=0.487	GT:AD:DP:GQ:PL	0/1:50,17:67:99:411,0,1639
NOT_SCAFFOLDED_NGS_utg30941|quiver|pilon	78112	.	C	CTGTT	294.73	PASS	AC=1;AF=0.500;AN=2;BaseQRankSum=-0.466;ClippingRankSum=0.338;DP=43;FS=3.507;MLEAC=1;MLEAF=0.500;MQ=60.00;MQRankSum=0.338;QD=6.85;ReadPosRankSum=0.273;SOR=0.204	GT:AD:DP:GQ:PL	0/1:29,10:39:99:332,0,1138
NOT_SCAFFOLDED_NGS_utg30941|quiver|pilon	78158	.	C	A	395.77	PASS	AC=1;AF=0.500;AN=2;BaseQRankSum=-0.455;ClippingRankSum=0.637;DP=33;FS=1.410;MLEAC=1;MLEAF=0.500;MQ=60.00;MQRankSum=0.747;QD=11.99;ReadPosRankSum=1.002;SOR=1.193	GT:AD:DP:GQ:PL	0/1:19,14:33:99:424,0,646
NOT_SCAFFOLDED_NGS_utg30941|quiver|pilon	78433	.	G	A	960.77	PASS	AC=1;AF=0.500;AN=2;BaseQRankSum=-0.482;ClippingRankSum=0.746;DP=59;FS=0.000;MLEAC=1;MLEAF=0.500;MQ=60.00;MQRankSum=-1.135;QD=16.28;ReadPosRankSum=-0.529;SOR=0.831	GT:AD:DP:GQ:PL	0/1:29,29:58:99:989,0,1008
NOT_SCAFFOLDED_NGS_utg30941|quiver|pilon	78480	.	A	C	974.77	PASS	AC=1;AF=0.500;AN=2;BaseQRankSum=0.668;ClippingRankSum=-0.516;DP=56;FS=2.259;MLEAC=1;MLEAF=0.500;MQ=60.00;MQRankSum=0.566;QD=17.41;ReadPosRankSum=1.124;SOR=1.044	GT:AD:DP:GQ:PL	0/1:25,30:55:99:1003,0,808
NOT_SCAFFOLDED_NGS_utg30941|quiver|pilon	78502	.	C	T	1006.77	PASS	AC=1;AF=0.500;AN=2;BaseQRankSum=-0.890;ClippingRankSum=0.544;DP=57;FS=0.000;MLEAC=1;MLEAF=0.500;MQ=60.00;MQRankSum=0.544;QD=17.66;ReadPosRankSum=2.176;SOR=0.680	GT:AD:DP:GQ:PL	0/1:25,31:56:99:1035,0,833
NOT_SCAFFOLDED_NGS_utg30941|quiver|pilon	78831	.	T	C	526.77	PASS	AC=1;AF=0.500;AN=2;BaseQRankSum=-0.683;ClippingRankSum=0.423;DP=47;FS=1.110;MLEAC=1;MLEAF=0.500;MQ=60.00;MQRankSum=-0.206;QD=11.21;ReadPosRankSum=-0.748;SOR=0.535	GT:AD:DP:GQ:PL	0/1:28,19:47:99:555,0,875
NOT_SCAFFOLDED_NGS_utg30941|quiver|pilon	78852	.	A	T	410.77	PASS	AC=1;AF=0.500;AN=2;BaseQRankSum=1.835;ClippingRankSum=-1.107;DP=41;FS=9.995;MLEAC=1;MLEAF=0.500;MQ=60.00;MQRankSum=2.059;QD=10.02;ReadPosRankSum=0.546;SOR=1.492	GT:AD:DP:GQ:PL	0/1:28,13:41:99:439,0,867
NOT_SCAFFOLDED_NGS_utg30941|quiver|pilon	79079	.	T	C	1127.77	PASS	AC=1;AF=0.500;AN=2;BaseQRankSum=0.635;ClippingRankSum=-0.589;DP=60;FS=0.000;MLEAC=1;MLEAF=0.500;MQ=60.00;MQRankSum=0.449;QD=18.80;ReadPosRankSum=2.557;SOR=0.664	GT:AD:DP:GQ:PL	0/1:21,39:60:99:1156,0,532
NOT_SCAFFOLDED_NGS_utg30941|quiver|pilon	79179	.	A	T	544.77	PASS	AC=1;AF=0.500;AN=2;BaseQRankSum=2.397;ClippingRankSum=-1.180;DP=43;FS=2.636;MLEAC=1;MLEAF=0.500;MQ=60.00;MQRankSum=1.875;QD=12.67;ReadPosRankSum=2.422;SOR=0.586	GT:AD:DP:GQ:PL	0/1:26,17:43:99:573,0,868
NOT_SCAFFOLDED_NGS_utg30941|quiver|pilon	79254	.	G	A	395.77	PASS	AC=1;AF=0.500;AN=2;BaseQRankSum=1.724;ClippingRankSum=0.188;DP=35;FS=0.000;MLEAC=1;MLEAF=0.500;MQ=60.00;MQRankSum=-0.324;QD=11.31;ReadPosRankSum=0.563;SOR=0.660	GT:AD:DP:GQ:PL	0/1:22,13:35:99:424,0,738
NOT_SCAFFOLDED_NGS_utg30941|quiver|pilon	79324	.	G	A	773.77	PASS	AC=1;AF=0.500;AN=2;BaseQRankSum=0.793;ClippingRankSum=0.829;DP=53;FS=2.380;MLEAC=1;MLEAF=0.500;MQ=60.00;MQRankSum=0.151;QD=14.60;ReadPosRankSum=0.989;SOR=1.167	GT:AD:DP:GQ:PL	0/1:28,25:53:99:802,0,875
NOT_SCAFFOLDED_NGS_utg30941|quiver|pilon	79369	.	C	T	436.77	PASS	AC=1;AF=0.500;AN=2;BaseQRankSum=-1.098;ClippingRankSum=0.016;DP=37;FS=1.341;MLEAC=1;MLEAF=0.500;MQ=60.00;MQRankSum=1.608;QD=11.80;ReadPosRankSum=0.398;SOR=0.412	GT:AD:DP:GQ:PL	0/1:20,16:36:99:465,0,692
NOT_SCAFFOLDED_NGS_utg30941|quiver|pilon	79504	.	G	A	455.77	PASS	AC=1;AF=0.500;AN=2;BaseQRankSum=0.249;ClippingRankSum=0.000;DP=30;FS=0.000;MLEAC=1;MLEAF=0.500;MQ=60.00;MQRankSum=-2.447;QD=15.19;ReadPosRankSum=1.161;SOR=0.693	GT:AD:DP:GQ:PL	0/1:15,15:30:99:484,0,473
NOT_SCAFFOLDED_NGS_utg30941|quiver|pilon	79674	.	G	GA	164.73	PASS	AC=1;AF=0.500;AN=2;BaseQRankSum=-0.808;ClippingRankSum=1.186;DP=26;FS=3.862;MLEAC=1;MLEAF=0.500;MQ=60.00;MQRankSum=-1.132;QD=6.34;ReadPosRankSum=-1.132;SOR=1.279	GT:AD:DP:GQ:PL	0/1:17,9:26:99:202,0,452
NOT_SCAFFOLDED_NGS_utg30941|quiver|pilon	79692	.	G	A	497.77	PASS	AC=1;AF=0.500;AN=2;BaseQRankSum=0.437;ClippingRankSum=-1.003;DP=26;FS=5.734;MLEAC=1;MLEAF=0.500;MQ=60.00;MQRankSum=-0.797;QD=19.14;ReadPosRankSum=1.106;SOR=0.674	GT:AD:DP:GQ:PL	0/1:12,14:26:99:526,0,406
NOT_SCAFFOLDED_NGS_utg30941|quiver|pilon	79901	.	A	C	299.77	PASS	AC=1;AF=0.500;AN=2;BaseQRankSum=1.177;ClippingRankSum=0.888;DP=31;FS=6.181;MLEAC=1;MLEAF=0.500;MQ=60.00;MQRankSum=0.103;QD=9.67;ReadPosRankSum=1.342;SOR=2.165	GT:AD:DP:GQ:PL	0/1:20,11:31:99:328,0,767
NOT_SCAFFOLDED_NGS_utg30941|quiver|pilon	79906	.	T	C	576.77	PASS	AC=1;AF=0.500;AN=2;BaseQRankSum=-0.861;ClippingRankSum=0.420;DP=31;FS=8.009;MLEAC=1;MLEAF=0.500;MQ=60.00;MQRankSum=-0.260;QD=18.61;ReadPosRankSum=0.661;SOR=0.124	GT:AD:DP:GQ:PL	0/1:13,18:31:99:605,0,470
NOT_SCAFFOLDED_NGS_utg30941|quiver|pilon	79967	.	G	GTAGA	889.73	PASS	AC=1;AF=0.500;AN=2;BaseQRankSum=-0.889;ClippingRankSum=-1.252;DP=39;FS=2.995;MLEAC=1;MLEAF=0.500;MQ=60.00;MQRankSum=-1.252;QD=22.81;ReadPosRankSum=-0.692;SOR=0.481	GT:AD:DP:GQ:PL	0/1:13,23:36:99:927,0,469
NOT_SCAFFOLDED_NGS_utg30941|quiver|pilon	80016	.	A	T	542.77	PASS	AC=1;AF=0.500;AN=2;BaseQRankSum=0.724;ClippingRankSum=-0.110;DP=29;FS=3.310;MLEAC=1;MLEAF=0.500;MQ=60.00;MQRankSum=-0.022;QD=18.72;ReadPosRankSum=-1.601;SOR=1.174	GT:AD:DP:GQ:PL	0/1:13,16:29:99:571,0,405
NOT_SCAFFOLDED_NGS_utg30941|quiver|pilon	80035	.	T	A	627.77	PASS	AC=1;AF=0.500;AN=2;BaseQRankSum=1.238;ClippingRankSum=0.149;DP=35;FS=0.000;MLEAC=1;MLEAF=0.500;MQ=60.00;MQRankSum=0.545;QD=17.94;ReadPosRankSum=-0.149;SOR=0.776	GT:AD:DP:GQ:PL	0/1:17,18:35:99:656,0,553
NOT_SCAFFOLDED_NGS_utg30941|quiver|pilon	80110	.	C	T	622.77	PASS	AC=1;AF=0.500;AN=2;BaseQRankSum=0.908;ClippingRankSum=-1.128;DP=53;FS=6.476;MLEAC=1;MLEAF=0.500;MQ=60.00;MQRankSum=-1.367;QD=11.75;ReadPosRankSum=0.064;SOR=1.814	GT:AD:DP:GQ:PL	0/1:33,20:53:99:651,0,1027
NOT_SCAFFOLDED_NGS_utg30941|quiver|pilon	80121	.	CA	C	1053.73	PASS	AC=1;AF=0.500;AN=2;BaseQRankSum=-0.748;ClippingRankSum=-0.909;DP=60;FS=3.633;MLEAC=1;MLEAF=0.500;MQ=60.00;MQRankSum=-1.262;QD=17.56;ReadPosRankSum=1.809;SOR=0.363	GT:AD:DP:GQ:PL	0/1:25,32:57:99:1091,0,938
NOT_SCAFFOLDED_NGS_utg30941|quiver|pilon	80123	.	C	CT	714.73	PASS	AC=1;AF=0.500;AN=2;BaseQRankSum=0.800;ClippingRankSum=-0.412;DP=61;FS=3.737;MLEAC=1;MLEAF=0.500;MQ=60.00;MQRankSum=0.458;QD=11.72;ReadPosRankSum=-0.443;SOR=1.270	GT:AD:DP:GQ:PL	0/1:36,23:59:99:752,0,1372
NOT_SCAFFOLDED_NGS_utg30941|quiver|pilon	80271	.	C	T	874.77	PASS	AC=1;AF=0.500;AN=2;BaseQRankSum=-0.621;ClippingRankSum=-0.836;DP=57;FS=3.754;MLEAC=1;MLEAF=0.500;MQ=60.00;MQRankSum=-1.316;QD=15.35;ReadPosRankSum=1.714;SOR=1.270	GT:AD:DP:GQ:PL	0/1:32,24:56:99:903,0,1286
NOT_SCAFFOLDED_NGS_utg30941|quiver|pilon	80280	.	T	C	831.77	PASS	AC=1;AF=0.500;AN=2;BaseQRankSum=-0.849;ClippingRankSum=-0.833;DP=57;FS=3.751;MLEAC=1;MLEAF=0.500;MQ=60.00;MQRankSum=0.949;QD=14.59;ReadPosRankSum=2.032;SOR=1.145	GT:AD:DP:GQ:PL	0/1:33,23:56:99:860,0,1391
NOT_SCAFFOLDED_NGS_utg30941|quiver|pilon	80288	.	T	A	843.77	PASS	AC=1;AF=0.500;AN=2;BaseQRankSum=-1.194;ClippingRankSum=-1.902;DP=53;FS=3.949;MLEAC=1;MLEAF=0.500;MQ=60.00;MQRankSum=1.007;QD=15.92;ReadPosRankSum=1.846;SOR=1.196	GT:AD:DP:GQ:PL	0/1:31,21:52:99:872,0,1230
NOT_SCAFFOLDED_NGS_utg30941|quiver|pilon	80306	.	A	T	965.77	PASS	AC=1;AF=0.500;AN=2;BaseQRankSum=0.648;ClippingRankSum=-0.975;DP=68;FS=0.000;MLEAC=1;MLEAF=0.500;MQ=60.00;MQRankSum=0.220;QD=14.20;ReadPosRankSum=-0.446;SOR=0.792	GT:AD:DP:GQ:PL	0/1:36,31:67:99:994,0,1111
NOT_SCAFFOLDED_NGS_utg30941|quiver|pilon	80318	.	T	TC	974.73	PASS	AC=1;AF=0.500;AN=2;BaseQRankSum=-1.079;ClippingRankSum=0.159;DP=73;FS=0.000;MLEAC=1;MLEAF=0.500;MQ=60.00;MQRankSum=-0.831;QD=13.35;ReadPosRankSum=0.878;SOR=0.658	GT:AD:DP:GQ:PL	0/1:32,38:70:99:1012,0,1052
NOT_SCAFFOLDED_NGS_utg30941|quiver|pilon	80319	.	C	CT	939.73	PASS	AC=1;AF=0.500;AN=2;BaseQRankSum=1.411;ClippingRankSum=-0.096;DP=74;FS=0.000;MLEAC=1;MLEAF=0.500;MQ=60.00;MQRankSum=-1.139;QD=12.70;ReadPosRankSum=-0.584;SOR=0.740	GT:AD:DP:GQ:PL	0/1:40,32:72:99:977,0,1259
NOT_SCAFFOLDED_NGS_utg30941|quiver|pilon	80433	.	A	G	824.77	PASS	AC=1;AF=0.500;AN=2;BaseQRankSum=0.906;ClippingRankSum=0.535;DP=62;FS=3.541;MLEAC=1;MLEAF=0.500;MQ=60.00;MQRankSum=0.621;QD=13.30;ReadPosRankSum=1.291;SOR=1.220	GT:AD:DP:GQ:PL	0/1:36,26:62:99:853,0,1125
NOT_SCAFFOLDED_NGS_utg30941|quiver|pilon	80525	.	C	G	704.77	PASS	AC=1;AF=0.500;AN=2;BaseQRankSum=-0.842;ClippingRankSum=-0.041;DP=40;FS=0.000;MLEAC=1;MLEAF=0.500;MQ=60.00;MQRankSum=0.373;QD=17.62;ReadPosRankSum=0.041;SOR=0.559	GT:AD:DP:GQ:PL	0/1:16,24:40:99:733,0,523
NOT_SCAFFOLDED_NGS_utg30941|quiver|pilon	80571	.	CG	C	236.73	PASS	AC=1;AF=0.500;AN=2;BaseQRankSum=-1.072;ClippingRankSum=-0.827;DP=27;FS=1.756;MLEAC=1;MLEAF=0.500;MQ=60.00;MQRankSum=0.949;QD=8.77;ReadPosRankSum=-0.337;SOR=1.165	GT:AD:DP:GQ:PL	0/1:16,8:24:99:274,0,618
NOT_SCAFFOLDED_NGS_utg30941|quiver|pilon	80589	.	C	G	487.77	SnpCluster	AC=1;AF=0.500;AN=2;BaseQRankSum=0.509;ClippingRankSum=-0.324;DP=19;FS=0.000;MLEAC=1;MLEAF=0.500;MQ=60.00;MQRankSum=1.713;QD=25.67;ReadPosRankSum=-0.509;SOR=0.368	GT:AD:DP:GQ:PL	0/1:5,14:19:99:516,0,168
NOT_SCAFFOLDED_NGS_utg30941|quiver|pilon	80592	.	A	T	136.77	SnpCluster	AC=1;AF=0.500;AN=2;BaseQRankSum=-1.309;ClippingRankSum=-0.698;DP=20;FS=2.128;MLEAC=1;MLEAF=0.500;MQ=60.00;MQRankSum=-0.873;QD=6.84;ReadPosRankSum=0.873;SOR=1.402	GT:AD:DP:GQ:PL	0/1:15,5:20:99:165,0,615
NOT_SCAFFOLDED_NGS_utg30941|quiver|pilon	80599	.	T	TA	130.73	SnpCluster	AC=1;AF=0.500;AN=2;BaseQRankSum=-0.046;ClippingRankSum=0.509;DP=19;FS=2.199;MLEAC=1;MLEAF=0.500;MQ=60.00;MQRankSum=-0.231;QD=6.88;ReadPosRankSum=0.880;SOR=1.565	GT:AD:DP:GQ:PL	0/1:14,5:19:99:168,0,573
NOT_SCAFFOLDED_NGS_utg30941|quiver|pilon	80601	.	G	T	139.77	SnpCluster	AC=1;AF=0.500;AN=2;BaseQRankSum=-0.887;ClippingRankSum=0.789;DP=18;FS=2.251;MLEAC=1;MLEAF=0.500;MQ=60.00;MQRankSum=1.281;QD=7.76;ReadPosRankSum=0.789;SOR=1.755	GT:AD:DP:GQ:PL	0/1:13,5:18:99:168,0,573
NOT_SCAFFOLDED_NGS_utg30941|quiver|pilon	80677	.	T	TA	203.73	PASS	AC=1;AF=0.500;AN=2;BaseQRankSum=1.780;ClippingRankSum=-0.914;DP=19;FS=13.030;MLEAC=1;MLEAF=0.500;MQ=57.02;MQRankSum=-1.780;QD=10.72;ReadPosRankSum=-1.684;SOR=3.030	GT:AD:DP:GQ:PL	0/1:8,9:17:99:241,0,238
NOT_SCAFFOLDED_NGS_utg30941|quiver|pilon	80680	.	A	AT	184.73	PASS	AC=1;AF=0.500;AN=2;BaseQRankSum=-0.784;ClippingRankSum=1.610;DP=21;FS=11.311;MLEAC=1;MLEAF=0.500;MQ=57.31;MQRankSum=1.445;QD=8.80;ReadPosRankSum=2.353;SOR=0.850	GT:AD:DP:GQ:PL	0/1:11,8:19:99:222,0,361
NOT_SCAFFOLDED_NGS_utg30941|quiver|pilon	80706	.	CAAA	C	355.73	PASS	AC=1;AF=0.500;AN=2;BaseQRankSum=0.694;ClippingRankSum=0.204;DP=23;FS=22.614;MLEAC=1;MLEAF=0.500;MQ=56.89;MQRankSum=-1.755;QD=15.47;ReadPosRankSum=-1.111;SOR=3.224	GT:AD:DP:GQ:PL	0/1:9,10:19:99:393,0,344
NOT_SCAFFOLDED_NGS_utg30941|quiver|pilon	80868	.	G	GATAGTTT	546.73	PASS	AC=2;AF=1.00;AN=2;DP=22;FS=0.000;MLEAC=2;MLEAF=1.00;MQ=50.75;QD=24.85;SOR=0.836	GT:AD:DP:GQ:PL	1/1:0,13:13:39:584,39,0
NOT_SCAFFOLDED_NGS_utg30941|quiver|pilon	80933	.	C	CG	34.73	LowQD;LowQual	AC=1;AF=0.500;AN=2;BaseQRankSum=0.604;ClippingRankSum=-0.107;DP=27;FS=13.203;MLEAC=1;MLEAF=0.500;MQ=54.93;MQRankSum=-2.878;QD=1.29;ReadPosRankSum=1.386;SOR=3.239	GT:AD:DP:GQ:PL	0/1:22,4:26:72:72,0,821
NOT_SCAFFOLDED_NGS_utg30941|quiver|pilon	80934	.	G	GA	602.73	PASS	AC=1;AF=0.500;AN=2;BaseQRankSum=-0.817;ClippingRankSum=1.670;DP=26;FS=13.203;MLEAC=1;MLEAF=0.500;MQ=54.72;MQRankSum=2.807;QD=23.18;ReadPosRankSum=-1.741;SOR=0.693	GT:AD:DP:GQ:PL	0/1:4,22:26:92:640,0,92
NOT_SCAFFOLDED_NGS_utg30941|quiver|pilon	80957	.	G	C	58.77	PASS	AC=1;AF=0.500;AN=2;BaseQRankSum=1.194;ClippingRankSum=-0.580;DP=27;FS=10.098;MLEAC=1;MLEAF=0.500;MQ=54.93;MQRankSum=-2.901;QD=2.18;ReadPosRankSum=1.058;SOR=3.243	GT:AD:DP:GQ:PL	0/1:23,4:27:87:87,0,807
NOT_SCAFFOLDED_NGS_utg30941|quiver|pilon	81037	.	C	CA	502.73	PASS	AC=2;AF=1.00;AN=2;DP=14;FS=0.000;MLEAC=2;MLEAF=1.00;MQ=44.93;QD=27.51;SOR=1.981	GT:AD:DP:GQ:PL	1/1:0,12:12:36:540,36,0
NOT_SCAFFOLDED_NGS_utg30941|quiver|pilon	81044	.	G	GA	502.73	PASS	AC=2;AF=1.00;AN=2;DP=12;FS=0.000;MLEAC=2;MLEAF=1.00;MQ=45.70;QD=30.33;SOR=1.981	GT:AD:DP:GQ:PL	1/1:0,12:12:36:540,36,0
NOT_SCAFFOLDED_NGS_utg30941|quiver|pilon	81048	.	C	CCA	502.73	PASS	AC=2;AF=1.00;AN=2;DP=12;FS=0.000;MLEAC=2;MLEAF=1.00;MQ=45.70;QD=29.80;SOR=1.981	GT:AD:DP:GQ:PL	1/1:0,12:12:36:540,36,0
NOT_SCAFFOLDED_NGS_utg30941|quiver|pilon	81149	.	A	AG	232.80	PASS	AC=2;AF=1.00;AN=2;DP=11;FS=0.000;MLEAC=2;MLEAF=1.00;MQ=38.16;QD=21.16;SOR=1.329	GT:AD:DP:GQ:PL	1/1:0,6:6:18:270,18,0
NOT_SCAFFOLDED_NGS_utg30941|quiver|pilon	81158	.	G	A	241.84	PASS	AC=2;AF=1.00;AN=2;DP=6;FS=0.000;MLEAC=2;MLEAF=1.00;MQ=37.09;QD=28.35;SOR=1.329	GT:AD:DP:GQ:PL	1/1:0,6:6:18:270,18,0
NOT_SCAFFOLDED_NGS_utg30941|quiver|pilon	81173	.	C	CT	205.80	PASS	AC=2;AF=1.00;AN=2;DP=6;FS=0.000;MLEAC=2;MLEAF=1.00;MQ=37.09;QD=34.30;SOR=1.329	GT:AD:DP:GQ:PL	1/1:0,6:6:18:243,18,0
NOT_SCAFFOLDED_NGS_utg30941|quiver|pilon	81221	.	A	G	67.77	PASS	AC=1;AF=0.500;AN=2;BaseQRankSum=0.406;ClippingRankSum=-0.988;DP=6;FS=0.000;MLEAC=1;MLEAF=0.500;MQ=38.53;MQRankSum=0.406;QD=11.29;ReadPosRankSum=0.406;SOR=0.132	GT:AD:DP:GQ:PL	0/1:3,3:6:96:96,0,111
NOT_SCAFFOLDED_NGS_utg30941|quiver|pilon	81235	.	G	GA	276.73	PASS	AC=1;AF=0.500;AN=2;BaseQRankSum=-0.453;ClippingRankSum=-0.227;DP=16;FS=2.933;MLEAC=1;MLEAF=0.500;MQ=49.67;MQRankSum=2.039;QD=17.30;ReadPosRankSum=-1.133;SOR=0.132	GT:AD:DP:GQ:PL	0/1:5,11:16:99:314,0,145
NOT_SCAFFOLDED_NGS_utg30941|quiver|pilon	81238	.	A	AG	94.73	PASS	AC=1;AF=0.500;AN=2;BaseQRankSum=0.369;ClippingRankSum=-0.158;DP=17;FS=2.884;MLEAC=1;MLEAF=0.500;MQ=50.34;MQRankSum=-2.583;QD=5.57;ReadPosRankSum=1.212;SOR=1.911	GT:AD:DP:GQ:PL	0/1:12,5:17:99:132,0,428
NOT_SCAFFOLDED_NGS_utg30941|quiver|pilon	81382	.	A	G	455.77	PASS	AC=1;AF=0.500;AN=2;BaseQRankSum=0.207;ClippingRankSum=0.995;DP=30;FS=0.000;MLEAC=1;MLEAF=0.500;MQ=58.31;MQRankSum=-1.161;QD=15.19;ReadPosRankSum=1.701;SOR=0.693	GT:AD:DP:GQ:PL	0/1:15,15:30:99:484,0,465
NOT_SCAFFOLDED_NGS_utg30941|quiver|pilon	81461	.	A	G	107.77	PASS	AC=1;AF=0.500;AN=2;BaseQRankSum=2.700;ClippingRankSum=-0.849;DP=13;FS=6.421;MLEAC=1;MLEAF=0.500;MQ=58.40;MQRankSum=-0.849;QD=8.29;ReadPosRankSum=0.540;SOR=2.910	GT:AD:DP:GQ:PL	0/1:9,4:13:99:136,0,212
NOT_SCAFFOLDED_NGS_utg30941|quiver|pilon	81487	.	A	G	271.77	PASS	AC=1;AF=0.500;AN=2;BaseQRankSum=-1.092;ClippingRankSum=-0.978;DP=13;FS=0.000;MLEAC=1;MLEAF=0.500;MQ=59.70;MQRankSum=1.381;QD=20.91;ReadPosRankSum=2.524;SOR=0.627	GT:AD:DP:GQ:PL	0/1:5,8:13:99:300,0,172
NOT_SCAFFOLDED_NGS_utg30941|quiver|pilon	81532	.	T	A	331.77	PASS	AC=1;AF=0.500;AN=2;BaseQRankSum=1.157;ClippingRankSum=0.231;DP=13;FS=0.000;MLEAC=1;MLEAF=0.500;MQ=60.00;MQRankSum=-0.386;QD=25.52;ReadPosRankSum=0.231;SOR=1.402	GT:AD:DP:GQ:PL	0/1:4,9:13:99:360,0,212
NOT_SCAFFOLDED_NGS_utg30941|quiver|pilon	81537	.	A	AG	322.73	PASS	AC=1;AF=0.500;AN=2;BaseQRankSum=0.412;ClippingRankSum=0.059;DP=15;FS=5.021;MLEAC=1;MLEAF=0.500;MQ=60.00;MQRankSum=-1.002;QD=21.52;ReadPosRankSum=1.120;SOR=1.230	GT:AD:DP:GQ:PL	0/1:6,9:15:99:360,0,212
NOT_SCAFFOLDED_NGS_utg30941|quiver|pilon	81584	.	G	T	207.77	PASS	AC=1;AF=0.500;AN=2;BaseQRankSum=1.231;ClippingRankSum=-0.783;DP=21;FS=2.046;MLEAC=1;MLEAF=0.500;MQ=60.00;MQRankSum=0.410;QD=9.89;ReadPosRankSum=1.231;SOR=1.262	GT:AD:DP:GQ:PL	0/1:14,7:21:99:236,0,502
NOT_SCAFFOLDED_NGS_utg30941|quiver|pilon	81697	.	C	T	592.77	PASS	AC=1;AF=0.500;AN=2;BaseQRankSum=0.471;ClippingRankSum=-0.289;DP=38;FS=4.815;MLEAC=1;MLEAF=0.500;MQ=60.00;MQRankSum=-0.501;QD=15.60;ReadPosRankSum=-0.015;SOR=1.197	GT:AD:DP:GQ:PL	0/1:18,19:37:99:621,0,568
NOT_SCAFFOLDED_NGS_utg30941|quiver|pilon	81753	.	C	T	316.77	PASS	AC=1;AF=0.500;AN=2;BaseQRankSum=-1.383;ClippingRankSum=1.858;DP=44;FS=0.000;MLEAC=1;MLEAF=0.500;MQ=60.00;MQRankSum=0.988;QD=7.20;ReadPosRankSum=-0.593;SOR=0.520	GT:AD:DP:GQ:PL	0/1:32,12:44:99:345,0,1126
NOT_SCAFFOLDED_NGS_utg30941|quiver|pilon	81804	.	C	A	420.77	PASS	AC=1;AF=0.500;AN=2;BaseQRankSum=0.187;ClippingRankSum=-0.281;DP=47;FS=0.000;MLEAC=1;MLEAF=0.500;MQ=60.00;MQRankSum=0.867;QD=8.95;ReadPosRankSum=1.476;SOR=0.631	GT:AD:DP:GQ:PL	0/1:31,15:46:99:449,0,1101
NOT_SCAFFOLDED_NGS_utg30941|quiver|pilon	81958	.	G	GC	296.73	PASS	AC=1;AF=0.500;AN=2;BaseQRankSum=-0.734;ClippingRankSum=1.601;DP=47;FS=1.206;MLEAC=1;MLEAF=0.500;MQ=60.00;MQRankSum=0.542;QD=6.31;ReadPosRankSum=0.157;SOR=0.715	GT:AD:DP:GQ:PL	0/1:30,15:45:99:334,0,1052
NOT_SCAFFOLDED_NGS_utg30941|quiver|pilon	81959	.	C	CT	957.73	PASS	AC=1;AF=0.500;AN=2;BaseQRankSum=0.831;ClippingRankSum=-0.253;DP=47;FS=1.206;MLEAC=1;MLEAF=0.500;MQ=60.00;MQRankSum=0.397;QD=20.38;ReadPosRankSum=-0.157;SOR=0.730	GT:AD:DP:GQ:PL	0/1:15,30:45:99:995,0,425
NOT_SCAFFOLDED_NGS_utg30941|quiver|pilon	81988	.	T	A	811.77	PASS	AC=1;AF=0.500;AN=2;BaseQRankSum=1.007;ClippingRankSum=0.085;DP=35;FS=0.000;MLEAC=1;MLEAF=0.500;MQ=60.00;MQRankSum=0.768;QD=23.19;ReadPosRankSum=1.826;SOR=0.627	GT:AD:DP:GQ:PL	0/1:13,22:35:99:840,0,457
NOT_SCAFFOLDED_NGS_utg30941|quiver|pilon	82111	.	C	G	266.77	PASS	AC=1;AF=0.500;AN=2;BaseQRankSum=2.372;ClippingRankSum=0.283;DP=31;FS=5.979;MLEAC=1;MLEAF=0.500;MQ=60.00;MQRankSum=0.109;QD=8.61;ReadPosRankSum=0.413;SOR=1.273	GT:AD:DP:GQ:PL	0/1:22,9:31:99:295,0,748
NOT_SCAFFOLDED_NGS_utg30941|quiver|pilon	82162	.	G	T	298.77	PASS	AC=1;AF=0.500;AN=2;BaseQRankSum=0.626;ClippingRankSum=-1.484;DP=22;FS=1.740;MLEAC=1;MLEAF=0.500;MQ=60.00;MQRankSum=0.099;QD=13.58;ReadPosRankSum=0.560;SOR=0.925	GT:AD:DP:GQ:PL	0/1:12,10:22:99:327,0,372
NOT_SCAFFOLDED_NGS_utg30941|quiver|pilon	82358	.	G	GT	273.73	PASS	AC=1;AF=0.500;AN=2;BaseQRankSum=-1.373;ClippingRankSum=-0.880;DP=23;FS=1.740;MLEAC=1;MLEAF=0.500;MQ=60.00;MQRankSum=0.528;QD=11.90;ReadPosRankSum=-0.176;SOR=0.330	GT:AD:DP:GQ:PL	0/1:11,10:21:99:311,0,389
NOT_SCAFFOLDED_NGS_utg30941|quiver|pilon	82366	.	T	TAATATTA	203.73	PASS	AC=1;AF=0.500;AN=2;BaseQRankSum=2.355;ClippingRankSum=0.362;DP=20;FS=1.958;MLEAC=1;MLEAF=0.500;MQ=60.00;MQRankSum=0.815;QD=10.19;ReadPosRankSum=1.540;SOR=1.371	GT:AD:DP:GQ:PL	0/1:11,7:18:99:241,0,445
NOT_SCAFFOLDED_NGS_utg30941|quiver|pilon	82394	.	A	G	413.77	PASS	AC=1;AF=0.500;AN=2;BaseQRankSum=0.607;ClippingRankSum=0.801;DP=27;FS=0.000;MLEAC=1;MLEAF=0.500;MQ=60.00;MQRankSum=-0.267;QD=15.32;ReadPosRankSum=-0.510;SOR=0.593	GT:AD:DP:GQ:PL	0/1:14,13:27:99:442,0,480
NOT_SCAFFOLDED_NGS_utg30941|quiver|pilon	82454	.	A	G	658.77	PASS	AC=1;AF=0.500;AN=2;BaseQRankSum=1.099;ClippingRankSum=1.027;DP=33;FS=3.093;MLEAC=1;MLEAF=0.500;MQ=60.00;MQRankSum=-1.927;QD=19.96;ReadPosRankSum=-0.738;SOR=0.293	GT:AD:DP:GQ:PL	0/1:17,16:33:99:687,0,638
NOT_SCAFFOLDED_NGS_utg30941|quiver|pilon	82468	.	C	G	574.77	PASS	AC=1;AF=0.500;AN=2;BaseQRankSum=0.500;ClippingRankSum=0.741;DP=31;FS=1.544;MLEAC=1;MLEAF=0.500;MQ=60.00;MQRankSum=-1.942;QD=18.54;ReadPosRankSum=0.340;SOR=0.346	GT:AD:DP:GQ:PL	0/1:18,13:31:99:603,0,701
NOT_SCAFFOLDED_NGS_utg30941|quiver|pilon	82540	.	G	A	803.77	PASS	AC=1;AF=0.500;AN=2;BaseQRankSum=0.770;ClippingRankSum=-0.070;DP=49;FS=1.117;MLEAC=1;MLEAF=0.500;MQ=60.00;MQRankSum=0.370;QD=16.40;ReadPosRankSum=-0.110;SOR=0.938	GT:AD:DP:GQ:PL	0/1:24,25:49:99:832,0,705
NOT_SCAFFOLDED_NGS_utg30941|quiver|pilon	82568	.	G	A	825.77	PASS	AC=1;AF=0.500;AN=2;BaseQRankSum=-0.199;ClippingRankSum=0.164;DP=54;FS=0.000;MLEAC=1;MLEAF=0.500;MQ=60.00;MQRankSum=1.151;QD=15.29;ReadPosRankSum=-0.961;SOR=0.723	GT:AD:DP:GQ:PL	0/1:28,26:54:99:854,0,947
NOT_SCAFFOLDED_NGS_utg30941|quiver|pilon	82719	.	A	T	596.77	SnpCluster	AC=1;AF=0.500;AN=2;BaseQRankSum=1.364;ClippingRankSum=0.652;DP=31;FS=0.000;MLEAC=1;MLEAF=0.500;MQ=60.00;MQRankSum=-0.850;QD=19.25;ReadPosRankSum=-0.138;SOR=0.582	GT:AD:DP:GQ:PL	0/1:15,16:31:99:625,0,561
NOT_SCAFFOLDED_NGS_utg30941|quiver|pilon	82722	.	T	TA	587.73	SnpCluster	AC=1;AF=0.500;AN=2;BaseQRankSum=0.020;ClippingRankSum=-1.522;DP=31;FS=0.000;MLEAC=1;MLEAF=0.500;MQ=60.00;MQRankSum=-1.245;QD=18.96;ReadPosRankSum=-0.059;SOR=0.582	GT:AD:DP:GQ:PL	0/1:15,16:31:99:625,0,561
NOT_SCAFFOLDED_NGS_utg30941|quiver|pilon	82724	.	A	AT	377.73	SnpCluster	AC=1;AF=0.500;AN=2;BaseQRankSum=2.273;ClippingRankSum=-0.320;DP=35;FS=0.000;MLEAC=1;MLEAF=0.500;MQ=60.00;MQRankSum=0.690;QD=10.79;ReadPosRankSum=1.263;SOR=0.610	GT:AD:DP:GQ:PL	0/1:21,14:35:99:415,0,806
NOT_SCAFFOLDED_NGS_utg30941|quiver|pilon	82816	.	C	A	937.77	PASS	AC=1;AF=0.500;AN=2;BaseQRankSum=-1.121;ClippingRankSum=0.567;DP=45;FS=7.104;MLEAC=1;MLEAF=0.500;MQ=60.00;MQRankSum=0.340;QD=20.84;ReadPosRankSum=0.542;SOR=0.399	GT:AD:DP:GQ:PL	0/1:14,30:44:99:966,0,431
NOT_SCAFFOLDED_NGS_utg30941|quiver|pilon	82848	.	A	G	722.77	PASS	AC=1;AF=0.500;AN=2;BaseQRankSum=1.666;ClippingRankSum=0.638;DP=35;FS=3.356;MLEAC=1;MLEAF=0.500;MQ=60.00;MQRankSum=1.205;QD=20.65;ReadPosRankSum=-0.602;SOR=1.609	GT:AD:DP:GQ:PL	0/1:13,21:34:99:751,0,408
NOT_SCAFFOLDED_NGS_utg30941|quiver|pilon	82881	.	T	G	844.77	PASS	AC=1;AF=0.500;AN=2;BaseQRankSum=1.254;ClippingRankSum=-0.559;DP=46;FS=4.651;MLEAC=1;MLEAF=0.500;MQ=59.39;MQRankSum=-0.733;QD=18.36;ReadPosRankSum=1.453;SOR=1.528	GT:AD:DP:GQ:PL	0/1:17,26:43:99:873,0,460
NOT_SCAFFOLDED_NGS_utg30941|quiver|pilon	82962	.	A	C	368.77	PASS	AC=1;AF=0.500;AN=2;BaseQRankSum=1.341;ClippingRankSum=0.356;DP=27;FS=10.037;MLEAC=1;MLEAF=0.500;MQ=56.73;MQRankSum=-0.082;QD=13.66;ReadPosRankSum=-1.177;SOR=2.461	GT:AD:DP:GQ:PL	0/1:14,11:25:99:397,0,451
NOT_SCAFFOLDED_NGS_utg30941|quiver|pilon	82985	.	AT	A	256.73	PASS	AC=1;AF=0.500;AN=2;BaseQRankSum=1.123;ClippingRankSum=-0.036;DP=27;FS=1.808;MLEAC=1;MLEAF=0.500;MQ=54.74;MQRankSum=-3.802;QD=9.51;ReadPosRankSum=0.398;SOR=1.104	GT:AD:DP:GQ:PL	0/1:13,8:21:99:294,0,564
NOT_SCAFFOLDED_NGS_utg30941|quiver|pilon	82991	.	TCA	T	253.73	SnpCluster	AC=1;AF=0.500;AN=2;BaseQRankSum=1.259;ClippingRankSum=0.613;DP=23;FS=0.000;MLEAC=1;MLEAF=0.500;MQ=53.77;MQRankSum=-3.905;QD=11.03;ReadPosRankSum=1.388;SOR=1.022	GT:AD:DP:GQ:PL	0/1:15,8:23:99:291,0,606
NOT_SCAFFOLDED_NGS_utg30941|quiver|pilon	82996	.	A	G	259.77	SnpCluster	AC=1;AF=0.500;AN=2;BaseQRankSum=1.809;ClippingRankSum=-0.853;DP=22;FS=3.757;MLEAC=1;MLEAF=0.500;MQ=53.47;MQRankSum=-3.856;QD=11.81;ReadPosRankSum=1.536;SOR=1.049	GT:AD:DP:GQ:PL	0/1:14,8:22:99:288,0,648
NOT_SCAFFOLDED_NGS_utg30941|quiver|pilon	82998	.	T	A	265.77	SnpCluster	AC=1;AF=0.500;AN=2;BaseQRankSum=-0.109;ClippingRankSum=-1.050;DP=21;FS=4.123;MLEAC=1;MLEAF=0.500;MQ=53.14;MQRankSum=-3.802;QD=12.66;ReadPosRankSum=1.557;SOR=0.991	GT:AD:DP:GQ:PL	0/1:13,8:21:99:294,0,564
NOT_SCAFFOLDED_NGS_utg30941|quiver|pilon	83011	.	G	A	316.77	PASS	AC=1;AF=0.500;AN=2;BaseQRankSum=-1.554;ClippingRankSum=-1.357;DP=27;FS=1.527;MLEAC=1;MLEAF=0.500;MQ=54.50;MQRankSum=-3.133;QD=11.73;ReadPosRankSum=1.110;SOR=0.694	GT:AD:DP:GQ:PL	0/1:16,11:27:99:345,0,609
NOT_SCAFFOLDED_NGS_utg30941|quiver|pilon	83036	.	A	G	317.77	PASS	AC=1;AF=0.500;AN=2;BaseQRankSum=0.503;ClippingRankSum=0.408;DP=28;FS=1.583;MLEAC=1;MLEAF=0.500;MQ=56.00;MQRankSum=-2.709;QD=11.35;ReadPosRankSum=0.264;SOR=0.967	GT:AD:DP:GQ:PL	0/1:18,10:28:99:346,0,645
NOT_SCAFFOLDED_NGS_utg30941|quiver|pilon	83091	.	A	C	343.77	PASS	AC=1;AF=0.500;AN=2;BaseQRankSum=1.280;ClippingRankSum=-1.957;DP=41;FS=8.214;MLEAC=1;MLEAF=0.500;MQ=60.00;MQRankSum=-0.574;QD=8.38;ReadPosRankSum=2.369;SOR=1.042	GT:AD:DP:GQ:PL	0/1:30,11:41:99:372,0,1227
NOT_SCAFFOLDED_NGS_utg30941|quiver|pilon	83093	.	A	G	343.77	PASS	AC=1;AF=0.500;AN=2;BaseQRankSum=1.515;ClippingRankSum=0.015;DP=41;FS=8.214;MLEAC=1;MLEAF=0.500;MQ=60.00;MQRankSum=0.044;QD=8.38;ReadPosRankSum=2.457;SOR=1.042	GT:AD:DP:GQ:PL	0/1:30,11:41:99:372,0,1227
NOT_SCAFFOLDED_NGS_utg30941|quiver|pilon	83133	.	GA	G	1498.73	PASS	AC=2;AF=1.00;AN=2;DP=43;FS=0.000;MLEAC=2;MLEAF=1.00;MQ=60.00;QD=34.85;SOR=1.387	GT:AD:DP:GQ:PL	1/1:0,39:39:99:1536,117,0
NOT_SCAFFOLDED_NGS_utg30941|quiver|pilon	83135	.	A	G	247.77	PASS	AC=1;AF=0.500;AN=2;BaseQRankSum=0.765;ClippingRankSum=0.078;DP=40;FS=3.403;MLEAC=1;MLEAF=0.500;MQ=60.00;MQRankSum=1.983;QD=6.19;ReadPosRankSum=-0.609;SOR=0.242	GT:AD:DP:GQ:PL	0/1:30,10:40:99:276,0,1065
NOT_SCAFFOLDED_NGS_utg30941|quiver|pilon	83351	.	T	G	660.77	PASS	AC=1;AF=0.500;AN=2;BaseQRankSum=1.176;ClippingRankSum=0.215;DP=35;FS=5.138;MLEAC=1;MLEAF=0.500;MQ=60.00;MQRankSum=-1.540;QD=18.88;ReadPosRankSum=-0.381;SOR=1.574	GT:AD:DP:GQ:PL	0/1:19,16:35:99:689,0,699
NOT_SCAFFOLDED_NGS_utg30941|quiver|pilon	83374	.	G	A	694.77	PASS	AC=1;AF=0.500;AN=2;BaseQRankSum=-1.397;ClippingRankSum=-0.944;DP=32;FS=0.000;MLEAC=1;MLEAF=0.500;MQ=60.00;MQRankSum=-0.793;QD=21.71;ReadPosRankSum=1.322;SOR=0.730	GT:AD:DP:GQ:PL	0/1:17,15:32:99:723,0,738
NOT_SCAFFOLDED_NGS_utg30941|quiver|pilon	83388	.	A	AG	500.73	PASS	AC=1;AF=0.500;AN=2;BaseQRankSum=-0.570;ClippingRankSum=-0.665;DP=37;FS=2.966;MLEAC=1;MLEAF=0.500;MQ=60.00;MQRankSum=-1.806;QD=13.53;ReadPosRankSum=-2.091;SOR=0.836	GT:AD:DP:GQ:PL	0/1:17,19:36:99:538,0,615
NOT_SCAFFOLDED_NGS_utg30941|quiver|pilon	83389	.	G	GA	563.73	PASS	AC=1;AF=0.500;AN=2;BaseQRankSum=0.264;ClippingRankSum=1.409;DP=38;FS=4.521;MLEAC=1;MLEAF=0.500;MQ=60.00;MQRankSum=-0.910;QD=14.84;ReadPosRankSum=2.378;SOR=0.909	GT:AD:DP:GQ:PL	0/1:21,17:38:99:601,0,710
NOT_SCAFFOLDED_NGS_utg30941|quiver|pilon	83469	.	T	C	403.77	PASS	AC=1;AF=0.500;AN=2;BaseQRankSum=1.473;ClippingRankSum=0.693;DP=40;FS=0.000;MLEAC=1;MLEAF=0.500;MQ=59.95;MQRankSum=-0.375;QD=10.09;ReadPosRankSum=2.686;SOR=0.760	GT:AD:DP:GQ:PL	0/1:27,13:40:99:432,0,857
NOT_SCAFFOLDED_NGS_utg30941|quiver|pilon	83674	.	A	G	475.77	PASS	AC=1;AF=0.500;AN=2;BaseQRankSum=-1.043;ClippingRankSum=0.218;DP=27;FS=5.988;MLEAC=1;MLEAF=0.500;MQ=57.37;MQRankSum=-0.946;QD=17.62;ReadPosRankSum=0.704;SOR=0.414	GT:AD:DP:GQ:PL	0/1:14,13:27:99:504,0,549
NOT_SCAFFOLDED_NGS_utg30941|quiver|pilon	83681	.	C	A	475.77	PASS	AC=1;AF=0.500;AN=2;BaseQRankSum=-0.364;ClippingRankSum=0.461;DP=27;FS=5.988;MLEAC=1;MLEAF=0.500;MQ=57.37;MQRankSum=-2.256;QD=17.62;ReadPosRankSum=0.218;SOR=0.414	GT:AD:DP:GQ:PL	0/1:14,13:27:99:504,0,549
NOT_SCAFFOLDED_NGS_utg30941|quiver|pilon	83707	.	T	A	354.77	PASS	AC=1;AF=0.500;AN=2;BaseQRankSum=-1.179;ClippingRankSum=2.410;DP=27;FS=0.000;MLEAC=1;MLEAF=0.500;MQ=54.47;MQRankSum=-2.308;QD=13.14;ReadPosRankSum=-0.410;SOR=0.728	GT:AD:DP:GQ:PL	0/1:13,13:26:99:383,0,468
NOT_SCAFFOLDED_NGS_utg30941|quiver|pilon	83763	.	C	CA	341.73	PASS	AC=1;AF=0.500;AN=2;BaseQRankSum=0.231;ClippingRankSum=1.363;DP=28;FS=6.648;MLEAC=1;MLEAF=0.500;MQ=60.00;MQRankSum=-0.129;QD=12.20;ReadPosRankSum=-3.009;SOR=0.116	GT:AD:DP:GQ:PL	0/1:12,14:26:99:379,0,314
NOT_SCAFFOLDED_NGS_utg30941|quiver|pilon	83798	.	A	G	475.77	PASS	AC=1;AF=0.500;AN=2;BaseQRankSum=1.328;ClippingRankSum=0.845;DP=34;FS=3.217;MLEAC=1;MLEAF=0.500;MQ=60.00;MQRankSum=-0.017;QD=13.99;ReadPosRankSum=-0.500;SOR=1.387	GT:AD:DP:GQ:PL	0/1:18,16:34:99:504,0,510
NOT_SCAFFOLDED_NGS_utg30941|quiver|pilon	83865	.	A	G	682.77	PASS	AC=1;AF=0.500;AN=2;BaseQRankSum=-1.718;ClippingRankSum=-1.285;DP=45;FS=4.286;MLEAC=1;MLEAF=0.500;MQ=60.00;MQRankSum=-0.990;QD=15.17;ReadPosRankSum=1.399;SOR=0.573	GT:AD:DP:GQ:PL	0/1:21,24:45:99:711,0,703
NOT_SCAFFOLDED_NGS_utg30941|quiver|pilon	83940	.	C	T	541.77	PASS	AC=1;AF=0.500;AN=2;BaseQRankSum=1.997;ClippingRankSum=0.677;DP=35;FS=3.110;MLEAC=1;MLEAF=0.500;MQ=58.43;MQRankSum=-0.908;QD=15.48;ReadPosRankSum=1.073;SOR=1.421	GT:AD:DP:GQ:PL	0/1:18,17:35:99:570,0,489
NOT_SCAFFOLDED_NGS_utg30941|quiver|pilon	83984	.	A	G	277.77	PASS	AC=1;AF=0.500;AN=2;BaseQRankSum=0.668;ClippingRankSum=0.401;DP=22;FS=4.123;MLEAC=1;MLEAF=0.500;MQ=56.26;MQRankSum=-2.270;QD=12.63;ReadPosRankSum=0.134;SOR=1.255	GT:AD:DP:GQ:PL	0/1:13,9:22:99:306,0,423
NOT_SCAFFOLDED_NGS_utg30941|quiver|pilon	84085	.	ACCCAGCATTAC	A	493.73	PASS	AC=1;AF=0.500;AN=2;BaseQRankSum=0.200;ClippingRankSum=1.075;DP=34;FS=3.037;MLEAC=1;MLEAF=0.500;MQ=54.82;MQRankSum=-3.005;QD=14.52;ReadPosRankSum=1.002;SOR=0.321	GT:AD:DP:GQ:PL	0/1:19,14:33:99:531,0,755
NOT_SCAFFOLDED_NGS_utg30941|quiver|pilon	84096	.	C	CCA	717.73	PASS	AC=1;AF=0.500;AN=2;BaseQRankSum=0.237;ClippingRankSum=-0.856;DP=34;FS=3.037;MLEAC=1;MLEAF=0.500;MQ=54.82;MQRankSum=3.297;QD=21.11;ReadPosRankSum=0.091;SOR=1.292	GT:AD:DP:GQ:PL	0/1:14,19:33:99:755,0,531
NOT_SCAFFOLDED_NGS_utg30941|quiver|pilon	84121	.	C	T	533.77	PASS	AC=1;AF=0.500;AN=2;BaseQRankSum=0.438;ClippingRankSum=0.821;DP=40;FS=7.009;MLEAC=1;MLEAF=0.500;MQ=55.85;MQRankSum=-1.642;QD=13.34;ReadPosRankSum=-0.508;SOR=0.376	GT:AD:DP:GQ:PL	0/1:23,17:40:99:562,0,766
NOT_SCAFFOLDED_NGS_utg30941|quiver|pilon	84195	.	C	G	395.77	PASS	AC=1;AF=0.500;AN=2;BaseQRankSum=2.210;ClippingRankSum=0.101;DP=31;FS=1.489;MLEAC=1;MLEAF=0.500;MQ=48.22;MQRankSum=-0.264;QD=12.77;ReadPosRankSum=0.101;SOR=0.321	GT:AD:DP:GQ:PL	0/1:19,12:31:99:424,0,604
NOT_SCAFFOLDED_NGS_utg30941|quiver|pilon	84222	.	T	A	532.77	PASS	AC=1;AF=0.500;AN=2;BaseQRankSum=1.908;ClippingRankSum=0.539;DP=30;FS=9.640;MLEAC=1;MLEAF=0.500;MQ=42.32;MQRankSum=-1.452;QD=17.76;ReadPosRankSum=-0.207;SOR=0.056	GT:AD:DP:GQ:PL	0/1:15,15:30:99:561,0,503
NOT_SCAFFOLDED_NGS_utg30941|quiver|pilon	84299	.	A	G	349.77	PASS	AC=1;AF=0.500;AN=2;BaseQRankSum=1.508;ClippingRankSum=1.071;DP=32;FS=3.467;MLEAC=1;MLEAF=0.500;MQ=49.60;MQRankSum=-4.206;QD=10.93;ReadPosRankSum=1.746;SOR=1.659	GT:AD:DP:GQ:PL	0/1:21,11:32:99:378,0,822
NOT_SCAFFOLDED_NGS_utg30941|quiver|pilon	84301	.	G	A	719.77	PASS	AC=1;AF=0.500;AN=2;BaseQRankSum=-1.162;ClippingRankSum=-1.033;DP=30;FS=3.541;MLEAC=1;MLEAF=0.500;MQ=50.12;MQRankSum=4.261;QD=23.99;ReadPosRankSum=-1.549;SOR=0.214	GT:AD:DP:GQ:PL	0/1:11,19:30:99:748,0,399
NOT_SCAFFOLDED_NGS_utg30941|quiver|pilon	84349	.	T	C	433.77	PASS	AC=1;AF=0.500;AN=2;BaseQRankSum=-0.299;ClippingRankSum=0.190;DP=25;FS=13.262;MLEAC=1;MLEAF=0.500;MQ=50.02;MQRankSum=0.789;QD=17.35;ReadPosRankSum=1.441;SOR=1.872	GT:AD:DP:GQ:PL	0/1:13,12:25:99:462,0,516
NOT_SCAFFOLDED_NGS_utg30941|quiver|pilon	84350	.	C	A	433.77	PASS	AC=1;AF=0.500;AN=2;BaseQRankSum=1.466;ClippingRankSum=0.026;DP=26;FS=13.262;MLEAC=1;MLEAF=0.500;MQ=50.44;MQRankSum=0.437;QD=16.68;ReadPosRankSum=1.363;SOR=1.865	GT:AD:DP:GQ:PL	0/1:14,12:26:99:462,0,516
NOT_SCAFFOLDED_NGS_utg30941|quiver|pilon	84442	.	G	A	559.77	PASS	AC=1;AF=0.500;AN=2;BaseQRankSum=1.356;ClippingRankSum=-0.015;DP=37;FS=2.870;MLEAC=1;MLEAF=0.500;MQ=57.84;MQRankSum=0.899;QD=15.13;ReadPosRankSum=1.112;SOR=0.339	GT:AD:DP:GQ:PL	0/1:20,17:37:99:588,0,662
NOT_SCAFFOLDED_NGS_utg30941|quiver|pilon	84479	.	A	G	436.77	PASS	AC=1;AF=0.500;AN=2;BaseQRankSum=2.609;ClippingRankSum=-0.724;DP=29;FS=8.427;MLEAC=1;MLEAF=0.500;MQ=50.67;MQRankSum=-0.241;QD=15.06;ReadPosRankSum=1.031;SOR=0.916	GT:AD:DP:GQ:PL	0/1:16,13:29:99:465,0,444
NOT_SCAFFOLDED_NGS_utg30941|quiver|pilon	85085	.	C	T	353.77	PASS	AC=1;AF=0.500;AN=2;BaseQRankSum=1.084;ClippingRankSum=-0.493;DP=18;FS=0.000;MLEAC=1;MLEAF=0.500;MQ=54.68;MQRankSum=1.577;QD=19.65;ReadPosRankSum=-1.281;SOR=0.551	GT:AD:DP:GQ:PL	0/1:5,13:18:85:382,0,85
NOT_SCAFFOLDED_NGS_utg33224|quiver|pilon	21031	.	T	TA	69	LowCoverage	AC=2;AF=1.00;AN=2;DP=4;FS=0.000;MLEAC=2;MLEAF=1.00;MQ=60.00;QD=17.25;SOR=3.258	GT:AD:DP:GQ:PL	1/1:0,4:4:12:106,12,0
NOT_SCAFFOLDED_NGS_utg33224|quiver|pilon	31940	.	T	TC	115.87	PASS	AC=2;AF=1.00;AN=2;DP=5;FS=0.000;MLEAC=2;MLEAF=1.00;MQ=49.04;QD=23.17;SOR=1.022	GT:AD:DP:GQ:PL	1/1:0,5:5:15:153,15,0
NOT_SCAFFOLDED_NGS_utg33224|quiver|pilon	61284	.	C	CT	114.87	PASS	AC=2;AF=1.00;AN=2;DP=6;FS=0.000;MLEAC=2;MLEAF=1.00;MQ=60.00;QD=19.14;SOR=1.981	GT:AD:DP:GQ:PL	1/1:0,5:5:15:152,15,0
NOT_SCAFFOLDED_NGS_utg33224|quiver|pilon	76166	.	T	C	35.77	LowQual	AC=1;AF=0.500;AN=2;BaseQRankSum=0.056;ClippingRankSum=0.391;DP=19;FS=6.767;MLEAC=1;MLEAF=0.500;MQ=35.27;MQRankSum=-0.950;QD=1.88;ReadPosRankSum=-0.615;SOR=2.812	GT:AD:DP:GQ:PL	0/1:16,3:19:64:64,0,545
NOT_SCAFFOLDED_NGS_utg33224|quiver|pilon	89413	.	T	TG	87	LowCoverage	AC=2;AF=1.00;AN=2;DP=4;FS=0.000;MLEAC=2;MLEAF=1.00;MQ=60.00;QD=21.75;SOR=0.693	GT:AD:DP:GQ:PL	1/1:0,4:4:12:124,12,0
HYBRID_SCAFFOLD_Super-Scaffold_1170|quiver|pilon	616	.	T	C	64.77	PASS	AC=1;AF=0.500;AN=2;BaseQRankSum=-1.246;ClippingRankSum=-0.311;DP=14;FS=0.000;MLEAC=1;MLEAF=0.500;MQ=25.16;MQRankSum=2.024;QD=4.63;ReadPosRankSum=0.156;SOR=0.105	GT:AD:DP:GQ:PL	0/1:11,3:14:93:93,0,453
HYBRID_SCAFFOLD_Super-Scaffold_1170|quiver|pilon	622	.	G	C	64.77	PASS	AC=1;AF=0.500;AN=2;BaseQRankSum=1.713;ClippingRankSum=0.311;DP=14;FS=0.000;MLEAC=1;MLEAF=0.500;MQ=25.16;MQRankSum=2.024;QD=4.63;ReadPosRankSum=1.090;SOR=0.105	GT:AD:DP:GQ:PL	0/1:11,3:14:93:93,0,453
HYBRID_SCAFFOLD_Super-Scaffold_1170|quiver|pilon	635	.	T	C	38.77	LowQual	AC=1;AF=0.500;AN=2;BaseQRankSum=1.713;ClippingRankSum=-0.311;DP=14;FS=0.000;MLEAC=1;MLEAF=0.500;MQ=25.16;MQRankSum=2.024;QD=2.77;ReadPosRankSum=-0.311;SOR=0.105	GT:AD:DP:GQ:PL	0/1:11,3:14:67:67,0,254
HYBRID_SCAFFOLD_Super-Scaffold_1170|quiver|pilon	953	.	A	G	30.77	LowQual	AC=1;AF=0.500;AN=2;BaseQRankSum=0.572;ClippingRankSum=1.067;DP=8;FS=0.000;MLEAC=1;MLEAF=0.500;MQ=37.63;MQRankSum=-1.589;QD=3.85;ReadPosRankSum=-1.589;SOR=1.445	GT:AD:DP:GQ:PL	0/1:6,2:8:59:59,0,226
HYBRID_SCAFFOLD_Super-Scaffold_1170|quiver|pilon	996	.	G	A	82.77	PASS	AC=1;AF=0.500;AN=2;BaseQRankSum=0.540;ClippingRankSum=-1.466;DP=13;FS=0.000;MLEAC=1;MLEAF=0.500;MQ=35.74;MQRankSum=-2.083;QD=6.37;ReadPosRankSum=0.694;SOR=1.508	GT:AD:DP:GQ:PL	0/1:9,4:13:99:111,0,323
HYBRID_SCAFFOLD_Super-Scaffold_1170|quiver|pilon	10911	.	A	AGT	55.06	PASS	AC=1;AF=0.500;AN=2;BaseQRankSum=0.731;ClippingRankSum=-0.731;DP=18;FS=6.990;MLEAC=1;MLEAF=0.500;MQ=57.04;MQRankSum=0.731;QD=3.06;ReadPosRankSum=0.731;SOR=3.229	GT:AD:DP:GQ:PL	0/1:1,4:5:11:92,0,11
HYBRID_SCAFFOLD_Super-Scaffold_1170|quiver|pilon	67122	.	GCT	G	37.73	LowQual	AC=1;AF=0.500;AN=2;BaseQRankSum=0.729;ClippingRankSum=0.000;DP=16;FS=0.000;MLEAC=1;MLEAF=0.500;MQ=58.33;MQRankSum=0.000;QD=2.36;ReadPosRankSum=0.421;SOR=1.609	GT:AD:DP:GQ:PL	0/1:5,4:9:75:75,0,109
HYBRID_SCAFFOLD_Super-Scaffold_1170|quiver|pilon	138577	.	TAC	T	78.73	PASS	AC=1;AF=0.500;AN=2;BaseQRankSum=-2.001;ClippingRankSum=0.968;DP=25;FS=0.000;MLEAC=1;MLEAF=0.500;MQ=59.20;MQRankSum=-0.710;QD=3.15;ReadPosRankSum=-0.194;SOR=0.976	GT:AD:DP:GQ:PL	0/1:8,6:14:99:116,0,208
HYBRID_SCAFFOLD_Super-Scaffold_1170|quiver|pilon	163354	.	T	C	166.77	PASS	AC=1;AF=0.500;AN=2;BaseQRankSum=0.034;ClippingRankSum=-0.853;DP=22;FS=0.000;MLEAC=1;MLEAF=0.500;MQ=51.08;MQRankSum=-0.785;QD=7.58;ReadPosRankSum=-2.764;SOR=0.859	GT:AD:DP:GQ:PL	0/1:14,8:22:99:195,0,581
HYBRID_SCAFFOLD_Super-Scaffold_1170|quiver|pilon	163364	.	T	C	213.77	PASS	AC=1;AF=0.500;AN=2;BaseQRankSum=-0.416;ClippingRankSum=-1.193;DP=26;FS=1.685;MLEAC=1;MLEAF=0.500;MQ=52.55;MQRankSum=-0.305;QD=8.22;ReadPosRankSum=0.361;SOR=1.426	GT:AD:DP:GQ:PL	0/1:15,10:25:99:242,0,580
HYBRID_SCAFFOLD_Super-Scaffold_1170|quiver|pilon	182089	.	AG	A	49.25	LowCoverage;LowQual	AC=2;AF=1.00;AN=2;DP=4;FS=0.000;MLEAC=2;MLEAF=1.00;MQ=50.99;QD=12.31;SOR=1.179	GT:AD:DP:GQ:PL	1/1:0,3:3:9:86,9,0
HYBRID_SCAFFOLD_Super-Scaffold_1170|quiver|pilon	186985	.	G	GA	42.25	LowCoverage;LowQual	AC=2;AF=1.00;AN=2;DP=4;FS=0.000;MLEAC=2;MLEAF=1.00;MQ=60.00;QD=10.56;SOR=1.179	GT:AD:DP:GQ:PL	1/1:0,3:3:9:79,9,0
HYBRID_SCAFFOLD_Super-Scaffold_1170|quiver|pilon	222584	.	GT	G	119.73	PASS	AC=1;AF=0.500;AN=2;BaseQRankSum=-2.289;ClippingRankSum=-0.176;DP=23;FS=20.495;MLEAC=1;MLEAF=0.500;MQ=48.08;MQRankSum=1.936;QD=5.21;ReadPosRankSum=-2.852;SOR=2.207	GT:AD:DP:GQ:PL	0/1:11,10:21:99:157,0,337
HYBRID_SCAFFOLD_Super-Scaffold_1170|quiver|pilon	222585	.	T	TA	264.73	PASS	AC=1;AF=0.500;AN=2;BaseQRankSum=1.444;ClippingRankSum=1.584;DP=23;FS=20.495;MLEAC=1;MLEAF=0.500;MQ=48.08;MQRankSum=-1.303;QD=11.51;ReadPosRankSum=2.922;SOR=2.418	GT:AD:DP:GQ:PL	0/1:10,11:21:99:302,0,174
HYBRID_SCAFFOLD_Super-Scaffold_1170|quiver|pilon	222633	.	A	G	143.77	PASS	AC=1;AF=0.500;AN=2;BaseQRankSum=1.376;ClippingRankSum=0.847;DP=20;FS=2.246;MLEAC=1;MLEAF=0.500;MQ=50.09;MQRankSum=-1.905;QD=7.19;ReadPosRankSum=0.212;SOR=1.714	GT:AD:DP:GQ:PL	0/1:7,9:16:70:172,0,70
HYBRID_SCAFFOLD_Super-Scaffold_1170|quiver|pilon	225643	.	CAGCTGA	C	151.73	PASS	AC=1;AF=0.500;AN=2;BaseQRankSum=-1.837;ClippingRankSum=0.087;DP=27;FS=4.467;MLEAC=1;MLEAF=0.500;MQ=55.09;MQRankSum=-3.703;QD=5.62;ReadPosRankSum=-2.129;SOR=1.160	GT:AD:DP:GQ:PL	0/1:21,6:27:99:189,0,1811
HYBRID_SCAFFOLD_Super-Scaffold_1170|quiver|pilon	247887	.	T	TTAC	385.73	PASS	AC=2;AF=1.00;AN=2;DP=24;FS=0.000;MLEAC=2;MLEAF=1.00;MQ=60.00;QD=16.07;SOR=1.022	GT:AD:DP:GQ:PL	1/1:0,12:12:35:423,35,0
HYBRID_SCAFFOLD_Super-Scaffold_1170|quiver|pilon	349850	.	AAC	A	38.73	LowQual	AC=1;AF=0.500;AN=2;BaseQRankSum=-1.415;ClippingRankSum=1.076;DP=24;FS=5.315;MLEAC=1;MLEAF=0.500;MQ=60.00;MQRankSum=0.057;QD=1.61;ReadPosRankSum=0.170;SOR=1.492	GT:AD:DP:GQ:PL	0/1:13,4:17:76:76,0,351
HYBRID_SCAFFOLD_Super-Scaffold_1170|quiver|pilon	381189	.	A	G	99.77	PASS	AC=1;AF=0.500;AN=2;BaseQRankSum=0.581;ClippingRankSum=-0.065;DP=15;FS=23.314;MLEAC=1;MLEAF=0.500;MQ=44.56;MQRankSum=-0.323;QD=6.65;ReadPosRankSum=-0.452;SOR=3.893	GT:AD:DP:GQ:PL	0/1:8,6:14:99:128,0,132
HYBRID_SCAFFOLD_Super-Scaffold_1170|quiver|pilon	475147	.	TTG	T	60.73	PASS	AC=1;AF=0.500;AN=2;BaseQRankSum=0.437;ClippingRankSum=-0.817;DP=25;FS=5.756;MLEAC=1;MLEAF=0.500;MQ=58.86;MQRankSum=-0.696;QD=2.43;ReadPosRankSum=0.689;SOR=1.901	GT:AD:DP:GQ:PL	0/1:8,5:13:98:98,0,193
HYBRID_SCAFFOLD_Super-Scaffold_1170|quiver|pilon	476091	.	A	C	62.77	PASS	AC=1;AF=0.500;AN=2;BaseQRankSum=0.135;ClippingRankSum=-1.309;DP=12;FS=10.925;MLEAC=1;MLEAF=0.500;MQ=55.99;MQRankSum=-1.309;QD=5.23;ReadPosRankSum=1.461;SOR=0.464	GT:AD:DP:GQ:PL	0/1:5,7:12:54:91,0,54
HYBRID_SCAFFOLD_Super-Scaffold_1170|quiver|pilon	537530	.	AGT	A	114.73	PASS	AC=1;AF=0.500;AN=2;BaseQRankSum=-0.938;ClippingRankSum=-0.635;DP=30;FS=0.000;MLEAC=1;MLEAF=0.500;MQ=60.00;MQRankSum=0.151;QD=3.82;ReadPosRankSum=-1.059;SOR=0.551	GT:AD:DP:GQ:PL	0/1:18,7:25:99:152,0,482
HYBRID_SCAFFOLD_Super-Scaffold_1170|quiver|pilon	549432	.	T	TA	114.87	PASS	AC=2;AF=1.00;AN=2;DP=7;FS=0.000;MLEAC=2;MLEAF=1.00;MQ=60.00;QD=16.41;SOR=3.611	GT:AD:DP:GQ:PL	1/1:0,5:5:15:152,15,0
HYBRID_SCAFFOLD_Super-Scaffold_1170|quiver|pilon	587998	.	T	TTCTTCC	57.06	PASS	AC=2;AF=1.00;AN=2;DP=11;FS=0.000;MLEAC=2;MLEAF=1.00;MQ=40.29;QD=5.19;SOR=3.258	GT:AD:DP:GQ:PL	1/1:0,4:4:11:94,11,0
HYBRID_SCAFFOLD_Super-Scaffold_1170|quiver|pilon	596479	.	GCA	G	45.73	LowQD;LowQual	AC=1;AF=0.500;AN=2;BaseQRankSum=0.180;ClippingRankSum=0.781;DP=45;FS=1.785;MLEAC=1;MLEAF=0.500;MQ=60.00;MQRankSum=-1.061;QD=1.02;ReadPosRankSum=0.639;SOR=1.329	GT:AD:DP:GQ:PL	0/1:32,6:38:83:83,0,998
HYBRID_SCAFFOLD_Super-Scaffold_1170|quiver|pilon	609451	.	C	CGT	204.73	PASS	AC=1;AF=0.500;AN=2;BaseQRankSum=-0.725;ClippingRankSum=-1.268;DP=55;FS=8.495;MLEAC=1;MLEAF=0.500;MQ=58.41;MQRankSum=-0.634;QD=3.72;ReadPosRankSum=-0.725;SOR=2.464	GT:AD:DP:GQ:PL	0/1:7,11:18:99:242,0,134
HYBRID_SCAFFOLD_Super-Scaffold_1170|quiver|pilon	681521	.	AGT	A	109.73	PASS	AC=1;AF=0.500;AN=2;BaseQRankSum=-0.969;ClippingRankSum=-0.033;DP=48;FS=0.000;MLEAC=1;MLEAF=0.500;MQ=60.00;MQRankSum=-0.167;QD=2.29;ReadPosRankSum=0.835;SOR=0.963	GT:AD:DP:GQ:PL	0/1:16,7:23:99:147,0,405
HYBRID_SCAFFOLD_Super-Scaffold_1170|quiver|pilon	698000	.	A	G	212.77	StrandBias	AC=1;AF=0.500;AN=2;BaseQRankSum=1.489;ClippingRankSum=0.324;DP=48;FS=66.119;MLEAC=1;MLEAF=0.500;MQ=56.04;MQRankSum=-3.950;QD=4.43;ReadPosRankSum=0.168;SOR=5.667	GT:AD:DP:GQ:PL	0/1:26,16:42:99:241,0,525
HYBRID_SCAFFOLD_Super-Scaffold_1170|quiver|pilon	709000	.	G	GGAAA	143	PASS	AC=2;AF=1.00;AN=2;DP=8;FS=0.000;MLEAC=2;MLEAF=1.00;MQ=60.00;QD=17.87;SOR=0.693	GT:AD:DP:GQ:PL	1/1:0,4:4:12:180,12,0
HYBRID_SCAFFOLD_Super-Scaffold_1170|quiver|pilon	720413	.	G	GT	85	PASS	AC=2;AF=1.00;AN=2;DP=6;FS=0.000;MLEAC=2;MLEAF=1.00;MQ=60.00;QD=14.17;SOR=1.609	GT:AD:DP:GQ:PL	1/1:0,4:4:12:122,12,0
HYBRID_SCAFFOLD_Super-Scaffold_1175|quiver|pilon	5098	.	C	T	43.77	LowQual	AC=1;AF=0.500;AN=2;BaseQRankSum=-1.380;ClippingRankSum=1.380;DP=6;FS=0.000;MLEAC=1;MLEAF=0.500;MQ=52.36;MQRankSum=-0.720;QD=7.29;ReadPosRankSum=1.380;SOR=0.693	GT:AD:DP:GQ:PL	0/1:4,2:6:72:72,0,173
HYBRID_SCAFFOLD_Super-Scaffold_1175|quiver|pilon	5105	.	A	T	49.77	LowCoverage;LowQual	AC=1;AF=0.500;AN=2;BaseQRankSum=-0.736;ClippingRankSum=0.736;DP=3;FS=0.000;MLEAC=1;MLEAF=0.500;MQ=43.40;MQRankSum=0.736;QD=16.59;ReadPosRankSum=0.736;SOR=0.223	GT:AD:DP:GQ:PL	0/1:1,2:3:78:78,0,103
HYBRID_SCAFFOLD_Super-Scaffold_1175|quiver|pilon	40385	.	CTG	C	44.73	LowQual	AC=1;AF=0.500;AN=2;BaseQRankSum=0.937;ClippingRankSum=-0.550;DP=17;FS=3.136;MLEAC=1;MLEAF=0.500;MQ=59.66;MQRankSum=-0.550;QD=2.63;ReadPosRankSum=-0.720;SOR=1.492	GT:AD:DP:GQ:PL	0/1:3,4:7:59:82,0,59
HYBRID_SCAFFOLD_Super-Scaffold_1175|quiver|pilon	50387	.	ACACAC	A	66.73	PASS	AC=1;AF=0.500;AN=2;BaseQRankSum=-0.510;ClippingRankSum=-0.510;DP=19;FS=2.197;MLEAC=1;MLEAF=0.500;MQ=61.13;MQRankSum=1.755;QD=3.51;ReadPosRankSum=1.031;SOR=1.402	GT:AD:DP:GQ:PL	0/1:13,4:17:99:104,0,485
HYBRID_SCAFFOLD_Super-Scaffold_1175|quiver|pilon	59028	.	CAG	C	152.75	PASS	AC=2;AF=1.00;AN=2;DP=24;FS=0.000;MLEAC=2;MLEAF=1.00;MQ=59.62;QD=6.36;SOR=1.863	GT:AD:DP:GQ:PL	1/1:0,8:8:24:190,24,0
HYBRID_SCAFFOLD_Super-Scaffold_1175|quiver|pilon	68153	.	GAC	G	139.73	PASS	AC=1;AF=0.500;AN=2;BaseQRankSum=-1.101;ClippingRankSum=0.615;DP=58;FS=3.565;MLEAC=1;MLEAF=0.500;MQ=60.00;MQRankSum=-1.263;QD=2.41;ReadPosRankSum=0.053;SOR=1.581	GT:AD:DP:GQ:PL	0/1:31,9:40:99:177,0,857
HYBRID_SCAFFOLD_Super-Scaffold_1175|quiver|pilon	118318	.	T	TC	50.25	LowCoverage	AC=2;AF=1.00;AN=2;DP=4;FS=0.000;MLEAC=2;MLEAF=1.00;MQ=60.00;QD=12.56;SOR=2.833	GT:AD:DP:GQ:PL	1/1:0,3:3:9:87,9,0
HYBRID_SCAFFOLD_Super-Scaffold_1175|quiver|pilon	151075	.	C	CTCTT	186.90	PASS	AC=2;AF=1.00;AN=2;DP=15;FS=0.000;MLEAC=2;MLEAF=1.00;MQ=56.57;QD=12.46;SOR=1.981	GT:AD:DP:GQ:PL	1/1:0,5:5:14:224,14,0
HYBRID_SCAFFOLD_Super-Scaffold_1175|quiver|pilon	156836	.	C	CTCTT	320.75	PASS	AC=2;AF=1.00;AN=2;DP=22;FS=0.000;MLEAC=2;MLEAF=1.00;MQ=58.50;QD=14.58;SOR=1.179	GT:AD:DP:GQ:PL	1/1:0,8:8:23:358,23,0
HYBRID_SCAFFOLD_Super-Scaffold_1175|quiver|pilon	186604	.	C	CCCTT	126.73	PASS	AC=1;AF=0.500;AN=2;BaseQRankSum=0.731;ClippingRankSum=-0.731;DP=32;FS=0.000;MLEAC=1;MLEAF=0.500;MQ=55.51;MQRankSum=-0.731;QD=3.96;ReadPosRankSum=-0.731;SOR=1.981	GT:AD:DP:GQ:PL	0/1:1,4:5:36:164,0,36
HYBRID_SCAFFOLD_Super-Scaffold_1175|quiver|pilon	221605	.	AGT	A	60.73	PASS	AC=1;AF=0.500;AN=2;BaseQRankSum=1.280;ClippingRankSum=0.537;DP=29;FS=5.076;MLEAC=1;MLEAF=0.500;MQ=60.00;MQRankSum=-0.372;QD=2.09;ReadPosRankSum=0.417;SOR=1.930	GT:AD:DP:GQ:PL	0/1:16,5:21:98:98,0,444
HYBRID_SCAFFOLD_Super-Scaffold_1175|quiver|pilon	329338	.	A	AC	121.87	PASS	AC=2;AF=1.00;AN=2;DP=6;FS=0.000;MLEAC=2;MLEAF=1.00;MQ=60.00;QD=20.31;SOR=1.981	GT:AD:DP:GQ:PL	1/1:0,5:5:15:159,15,0
HYBRID_SCAFFOLD_Super-Scaffold_1175|quiver|pilon	359941	.	T	TC	121.87	PASS	AC=2;AF=1.00;AN=2;DP=6;FS=0.000;MLEAC=2;MLEAF=1.00;MQ=60.00;QD=20.31;SOR=1.022	GT:AD:DP:GQ:PL	1/1:0,5:5:15:159,15,0
HYBRID_SCAFFOLD_Super-Scaffold_1175|quiver|pilon	361693	.	T	TG	125.87	PASS	AC=2;AF=1.00;AN=2;DP=7;FS=0.000;MLEAC=2;MLEAF=1.00;MQ=60.00;QD=17.98;SOR=1.981	GT:AD:DP:GQ:PL	1/1:0,5:5:15:163,15,0
HYBRID_SCAFFOLD_Super-Scaffold_1175|quiver|pilon	368304	.	T	TC	75	PASS	AC=2;AF=1.00;AN=2;DP=5;FS=0.000;MLEAC=2;MLEAF=1.00;MQ=60.00;QD=15.00;SOR=0.693	GT:AD:DP:GQ:PL	1/1:0,4:4:12:112,12,0
HYBRID_SCAFFOLD_Super-Scaffold_1175|quiver|pilon	400717	.	C	CG	79	PASS	AC=2;AF=1.00;AN=2;DP=7;FS=0.000;MLEAC=2;MLEAF=1.00;MQ=60.00;QD=11.29;SOR=1.609	GT:AD:DP:GQ:PL	1/1:0,4:4:12:116,12,0
HYBRID_SCAFFOLD_Super-Scaffold_1175|quiver|pilon	415068	.	AAC	A	113.73	PASS	AC=1;AF=0.500;AN=2;BaseQRankSum=-1.524;ClippingRankSum=0.889;DP=43;FS=7.401;MLEAC=1;MLEAF=0.500;MQ=58.89;MQRankSum=-2.286;QD=2.64;ReadPosRankSum=-0.889;SOR=1.468	GT:AD:DP:GQ:PL	0/1:17,7:24:99:151,0,456
HYBRID_SCAFFOLD_Super-Scaffold_1175|quiver|pilon	436473	.	CGT	C	56.73	PASS	AC=1;AF=0.500;AN=2;BaseQRankSum=0.361;ClippingRankSum=0.361;DP=10;FS=2.808;MLEAC=1;MLEAF=0.500;MQ=60.00;MQRankSum=0.361;QD=5.67;ReadPosRankSum=0.361;SOR=1.518	GT:AD:DP:GQ:PL	0/1:5,4:9:94:94,0,116
HYBRID_SCAFFOLD_Super-Scaffold_1175|quiver|pilon	440644	.	TTC	T	47.73	LowQual	AC=1;AF=0.500;AN=2;BaseQRankSum=-1.273;ClippingRankSum=-0.303;DP=21;FS=2.447;MLEAC=1;MLEAF=0.500;MQ=57.24;MQRankSum=-0.182;QD=2.27;ReadPosRankSum=1.344;SOR=1.518	GT:AD:DP:GQ:PL	0/1:12,4:16:85:85,0,342
HYBRID_SCAFFOLD_Super-Scaffold_1175|quiver|pilon	452478	.	ATG	A	199.73	PASS	AC=1;AF=0.500;AN=2;BaseQRankSum=0.009;ClippingRankSum=-0.467;DP=82;FS=1.179;MLEAC=1;MLEAF=0.500;MQ=60.00;MQRankSum=-0.026;QD=2.44;ReadPosRankSum=0.369;SOR=0.769	GT:AD:DP:GQ:PL	0/1:48,13:61:99:237,0,1338
HYBRID_SCAFFOLD_Super-Scaffold_1175|quiver|pilon	497738	.	A	AG	103.87	PASS	AC=2;AF=1.00;AN=2;DP=6;FS=0.000;MLEAC=2;MLEAF=1.00;MQ=60.00;QD=17.31;SOR=1.022	GT:AD:DP:GQ:PL	1/1:0,5:5:15:141,15,0
HYBRID_SCAFFOLD_Super-Scaffold_1175|quiver|pilon	618499	.	C	G	42.79	LowQual	AC=1;AF=0.500;AN=2;BaseQRankSum=0.000;ClippingRankSum=1.026;DP=7;FS=0.000;MLEAC=1;MLEAF=0.500;MQ=40.72;MQRankSum=0.000;QD=6.11;ReadPosRankSum=1.026;SOR=0.105	GT:AD:DP:GQ:PL	0/1:2,2:4:23:71,0,23
HYBRID_SCAFFOLD_Super-Scaffold_1175|quiver|pilon	618912	.	G	A	64.77	PASS	AC=1;AF=0.500;AN=2;BaseQRankSum=0.156;ClippingRankSum=0.156;DP=14;FS=0.000;MLEAC=1;MLEAF=0.500;MQ=46.55;MQRankSum=-1.246;QD=4.63;ReadPosRankSum=1.557;SOR=0.368	GT:AD:DP:GQ:PL	0/1:11,3:14:93:93,0,460
HYBRID_SCAFFOLD_Super-Scaffold_1175|quiver|pilon	618913	.	C	G	64.77	PASS	AC=1;AF=0.500;AN=2;BaseQRankSum=1.944;ClippingRankSum=-1.099;DP=13;FS=0.000;MLEAC=1;MLEAF=0.500;MQ=47.81;MQRankSum=-1.606;QD=4.98;ReadPosRankSum=1.437;SOR=0.223	GT:AD:DP:GQ:PL	0/1:10,3:13:93:93,0,460
HYBRID_SCAFFOLD_Super-Scaffold_1175|quiver|pilon	672203	.	T	TA	47.25	LowCoverage;LowQual	AC=2;AF=1.00;AN=2;DP=3;FS=0.000;MLEAC=2;MLEAF=1.00;MQ=60.00;QD=15.75;SOR=1.179	GT:AD:DP:GQ:PL	1/1:0,3:3:9:84,9,0
HYBRID_SCAFFOLD_Super-Scaffold_1177|quiver|pilon	19188	.	CTG	C	42.73	LowQual	AC=1;AF=0.500;AN=2;BaseQRankSum=-0.421;ClippingRankSum=0.922;DP=13;FS=0.000;MLEAC=1;MLEAF=0.500;MQ=55.86;MQRankSum=0.000;QD=3.29;ReadPosRankSum=0.922;SOR=0.693	GT:AD:DP:GQ:PL	0/1:4,4:8:80:80,0,83
HYBRID_SCAFFOLD_Super-Scaffold_1177|quiver|pilon	101175	.	CCA	C	72.73	PASS	AC=1;AF=0.500;AN=2;BaseQRankSum=-0.725;ClippingRankSum=0.525;DP=45;FS=0.000;MLEAC=1;MLEAF=0.500;MQ=60.00;MQRankSum=-0.075;QD=1.62;ReadPosRankSum=1.841;SOR=0.622	GT:AD:DP:GQ:PL	0/1:25,6:31:99:110,0,730
HYBRID_SCAFFOLD_Super-Scaffold_1177|quiver|pilon	145257	.	G	GA	67	LowCoverage	AC=2;AF=1.00;AN=2;DP=4;FS=0.000;MLEAC=2;MLEAF=1.00;MQ=60.00;QD=16.75;SOR=1.609	GT:AD:DP:GQ:PL	1/1:0,4:4:12:104,12,0
HYBRID_SCAFFOLD_Super-Scaffold_1177|quiver|pilon	179072	.	A	AC	121.87	PASS	AC=2;AF=1.00;AN=2;DP=8;FS=0.000;MLEAC=2;MLEAF=1.00;MQ=60.00;QD=15.23;SOR=1.022	GT:AD:DP:GQ:PL	1/1:0,5:5:15:159,15,0
HYBRID_SCAFFOLD_Super-Scaffold_1177|quiver|pilon	198894	.	A	AC	80.73	PASS	AC=1;AF=0.500;AN=2;BaseQRankSum=0.322;ClippingRankSum=0.322;DP=11;FS=0.000;MLEAC=1;MLEAF=0.500;MQ=60.98;MQRankSum=0.956;QD=7.34;ReadPosRankSum=0.322;SOR=1.329	GT:AD:DP:GQ:PL	0/1:3,5:8:62:118,0,62
HYBRID_SCAFFOLD_Super-Scaffold_1177|quiver|pilon	212807	.	GAC	G	77.73	LowQD	AC=1;AF=0.500;AN=2;BaseQRankSum=0.480;ClippingRankSum=0.059;DP=69;FS=1.524;MLEAC=1;MLEAF=0.500;MQ=59.79;MQRankSum=-0.269;QD=1.13;ReadPosRankSum=0.524;SOR=0.368	GT:AD:DP:GQ:PL	0/1:48,8:56:99:115,0,1494
HYBRID_SCAFFOLD_Super-Scaffold_1177|quiver|pilon	214997	.	A	ACCTG	97.25	PASS	AC=2;AF=1.00;AN=2;DP=10;FS=0.000;MLEAC=2;MLEAF=1.00;MQ=58.31;QD=9.72;SOR=2.833	GT:AD:DP:GQ:PL	1/1:0,3:3:9:134,9,0
HYBRID_SCAFFOLD_Super-Scaffold_1177|quiver|pilon	260620	.	AC	A	37.19	LowQual	AC=2;AF=1.00;AN=2;BaseQRankSum=1.380;ClippingRankSum=0.000;DP=7;FS=0.000;MLEAC=2;MLEAF=1.00;MQ=60.00;MQRankSum=0.000;QD=5.31;ReadPosRankSum=-1.380;SOR=0.368	GT:AD:DP:GQ:PL	1/1:2,4:6:4:73,4,0
HYBRID_SCAFFOLD_Super-Scaffold_1177|quiver|pilon	295723	.	CA	C	46	LowQual	AC=2;AF=1.00;AN=2;DP=6;FS=0.000;MLEAC=2;MLEAF=1.00;MQ=60.00;QD=7.67;SOR=1.609	GT:AD:DP:GQ:PL	1/1:0,4:4:12:83,12,0
HYBRID_SCAFFOLD_Super-Scaffold_1177|quiver|pilon	318176	.	CT	C	62.73	PASS	AC=1;AF=0.500;AN=2;BaseQRankSum=-0.387;ClippingRankSum=-0.717;DP=17;FS=2.632;MLEAC=1;MLEAF=0.500;MQ=60.00;MQRankSum=-0.143;QD=3.69;ReadPosRankSum=0.143;SOR=0.180	GT:AD:DP:GQ:PL	0/1:6,5:11:99:100,0,126
HYBRID_SCAFFOLD_Super-Scaffold_1177|quiver|pilon	395556	.	C	T	34.77	LowQual	AC=1;AF=0.500;AN=2;BaseQRankSum=-1.001;ClippingRankSum=-1.001;DP=9;FS=0.000;MLEAC=1;MLEAF=0.500;MQ=54.16;MQRankSum=-2.054;QD=3.86;ReadPosRankSum=1.203;SOR=1.022	GT:AD:DP:GQ:PL	0/1:6,3:9:63:63,0,183
HYBRID_SCAFFOLD_Super-Scaffold_1177|quiver|pilon	395621	.	A	AC	79	PASS	AC=2;AF=1.00;AN=2;DP=6;FS=0.000;MLEAC=2;MLEAF=1.00;MQ=46.15;QD=13.17;SOR=1.609	GT:AD:DP:GQ:PL	1/1:0,4:4:12:116,12,0
HYBRID_SCAFFOLD_Super-Scaffold_1177|quiver|pilon	411082	.	C	CA	289.73	PASS	AC=1;AF=0.500;AN=2;BaseQRankSum=-0.339;ClippingRankSum=0.092;DP=25;FS=0.000;MLEAC=1;MLEAF=0.500;MQ=60.86;MQRankSum=0.523;QD=11.59;ReadPosRankSum=-0.031;SOR=0.941	GT:AD:DP:GQ:PL	0/1:12,11:23:99:327,0,365
HYBRID_SCAFFOLD_Super-Scaffold_1177|quiver|pilon	488343	.	GTC	G	61.73	PASS	AC=1;AF=0.500;AN=2;BaseQRankSum=0.800;ClippingRankSum=2.800;DP=21;FS=0.000;MLEAC=1;MLEAF=0.500;MQ=60.00;MQRankSum=-0.267;QD=2.94;ReadPosRankSum=0.437;SOR=0.269	GT:AD:DP:GQ:PL	0/1:9,5:14:99:99,0,213
HYBRID_SCAFFOLD_Super-Scaffold_1177|quiver|pilon	537999	.	T	TG	75	PASS	AC=2;AF=1.00;AN=2;DP=10;FS=0.000;MLEAC=2;MLEAF=1.00;MQ=60.00;QD=7.50;SOR=1.609	GT:AD:DP:GQ:PL	1/1:0,4:4:12:112,12,0
HYBRID_SCAFFOLD_Super-Scaffold_1177|quiver|pilon	545183	.	GAC	G	120.73	PASS	AC=1;AF=0.500;AN=2;BaseQRankSum=0.845;ClippingRankSum=1.093;DP=52;FS=0.000;MLEAC=1;MLEAF=0.500;MQ=60.00;MQRankSum=-1.670;QD=2.32;ReadPosRankSum=-0.418;SOR=0.787	GT:AD:DP:GQ:PL	0/1:28,10:38:99:158,0,815
HYBRID_SCAFFOLD_Super-Scaffold_1177|quiver|pilon	598442	.	G	A	51.77	PASS	AC=1;AF=0.500;AN=2;BaseQRankSum=1.457;ClippingRankSum=-0.746;DP=26;FS=8.671;MLEAC=1;MLEAF=0.500;MQ=45.83;MQRankSum=-1.244;QD=1.99;ReadPosRankSum=1.173;SOR=2.939	GT:AD:DP:GQ:PL	0/1:22,4:26:80:80,0,610
HYBRID_SCAFFOLD_Super-Scaffold_1177|quiver|pilon	612073	.	T	TG	106.87	PASS	AC=2;AF=1.00;AN=2;DP=9;FS=0.000;MLEAC=2;MLEAF=1.00;MQ=60.00;QD=11.87;SOR=1.022	GT:AD:DP:GQ:PL	1/1:0,5:5:15:144,15,0
HYBRID_SCAFFOLD_Super-Scaffold_1177|quiver|pilon	645158	.	G	GGT	49.06	LowQual	AC=2;AF=1.00;AN=2;DP=12;FS=0.000;MLEAC=2;MLEAF=1.00;MQ=60.90;QD=4.09;SOR=1.609	GT:AD:DP:GQ:PL	1/1:0,4:4:11:86,11,0
HYBRID_SCAFFOLD_Super-Scaffold_1177|quiver|pilon	683568	.	G	A	95.77	PASS	AC=1;AF=0.500;AN=2;BaseQRankSum=-1.015;ClippingRankSum=-0.525;DP=27;FS=1.935;MLEAC=1;MLEAF=0.500;MQ=53.78;MQRankSum=-3.116;QD=3.55;ReadPosRankSum=-1.645;SOR=1.278	GT:AD:DP:GQ:PL	0/1:17,6:23:99:124,0,562
HYBRID_SCAFFOLD_Super-Scaffold_1177|quiver|pilon	683618	.	T	C	78.77	PASS	AC=1;AF=0.500;AN=2;BaseQRankSum=-0.698;ClippingRankSum=1.047;DP=23;FS=2.098;MLEAC=1;MLEAF=0.500;MQ=53.25;MQRankSum=-2.182;QD=3.42;ReadPosRankSum=-1.658;SOR=0.819	GT:AD:DP:GQ:PL	0/1:15,5:20:99:107,0,533
HYBRID_SCAFFOLD_Super-Scaffold_1177|quiver|pilon	710245	.	GA	G	80.94	PASS	AC=2;AF=1.00;AN=2;DP=5;FS=0.000;MLEAC=2;MLEAF=1.00;MQ=56.86;QD=16.19;SOR=1.981	GT:AD:DP:GQ:PL	1/1:0,5:5:13:118,13,0
HYBRID_SCAFFOLD_Super-Scaffold_1177|quiver|pilon	730528	.	A	AC	169.73	SnpCluster	AC=1;AF=0.500;AN=2;BaseQRankSum=-0.482;ClippingRankSum=-0.570;DP=21;FS=4.964;MLEAC=1;MLEAF=0.500;MQ=56.66;MQRankSum=-1.886;QD=8.08;ReadPosRankSum=1.798;SOR=1.108	GT:AD:DP:GQ:PL	0/1:13,6:19:99:207,0,1450
HYBRID_SCAFFOLD_Super-Scaffold_1177|quiver|pilon	730530	.	GA	G	169.73	SnpCluster	AC=1;AF=0.500;AN=2;BaseQRankSum=-1.051;ClippingRankSum=0.195;DP=22;FS=4.801;MLEAC=1;MLEAF=0.500;MQ=56.82;MQRankSum=-2.452;QD=7.72;ReadPosRankSum=1.829;SOR=1.123	GT:AD:DP:GQ:PL	0/1:15,6:21:99:207,0,1450
HYBRID_SCAFFOLD_Super-Scaffold_1177|quiver|pilon	730533	.	A	G	178.77	SnpCluster	AC=1;AF=0.500;AN=2;BaseQRankSum=-0.895;ClippingRankSum=0.272;DP=22;FS=4.801;MLEAC=1;MLEAF=0.500;MQ=56.82;MQRankSum=-2.141;QD=8.13;ReadPosRankSum=1.752;SOR=1.123	GT:AD:DP:GQ:PL	0/1:15,6:21:99:207,0,1450
HYBRID_SCAFFOLD_Super-Scaffold_1177|quiver|pilon	762321	.	A	C	49.77	LowQual	AC=1;AF=0.500;AN=2;BaseQRankSum=-0.118;ClippingRankSum=1.659;DP=18;FS=6.864;MLEAC=1;MLEAF=0.500;MQ=55.68;MQRankSum=-2.725;QD=2.76;ReadPosRankSum=-0.474;SOR=2.803	GT:AD:DP:GQ:PL	0/1:15,3:18:78:78,0,747
HYBRID_SCAFFOLD_Super-Scaffold_1177|quiver|pilon	881202	.	A	G	43.77	LowQual	AC=1;AF=0.500;AN=2;BaseQRankSum=-1.580;ClippingRankSum=0.731;DP=11;FS=6.990;MLEAC=1;MLEAF=0.500;MQ=56.19;MQRankSum=-1.214;QD=3.98;ReadPosRankSum=-1.580;SOR=2.812	GT:AD:DP:GQ:PL	0/1:7,3:10:72:72,0,240
HYBRID_SCAFFOLD_Super-Scaffold_1177|quiver|pilon	1016215	.	C	CA	178.73	PASS	AC=1;AF=0.500;AN=2;BaseQRankSum=0.772;ClippingRankSum=0.209;DP=16;FS=8.796;MLEAC=1;MLEAF=0.500;MQ=31.01;MQRankSum=0.150;QD=11.17;ReadPosRankSum=0.000;SOR=1.739	GT:AD:DP:GQ:PL	0/1:7,8:15:99:216,0,183
HYBRID_SCAFFOLD_Super-Scaffold_1177|quiver|pilon	1016238	.	G	C	99.77	PASS	AC=1;AF=0.500;AN=2;BaseQRankSum=2.267;ClippingRankSum=1.200;DP=14;FS=16.782;MLEAC=1;MLEAF=0.500;MQ=30.72;MQRankSum=0.267;QD=7.13;ReadPosRankSum=1.733;SOR=3.587	GT:AD:DP:GQ:PL	0/1:9,5:14:99:128,0,249
HYBRID_SCAFFOLD_Super-Scaffold_1177|quiver|pilon	1018450	.	T	A	33.77	LowQual	AC=1;AF=0.500;AN=2;BaseQRankSum=1.067;ClippingRankSum=1.067;DP=8;FS=3.332;MLEAC=1;MLEAF=0.500;MQ=29.51;MQRankSum=1.589;QD=4.22;ReadPosRankSum=-1.067;SOR=2.303	GT:AD:DP:GQ:PL	0/1:6,2:8:62:62,0,141
HYBRID_SCAFFOLD_Super-Scaffold_1177|quiver|pilon	1018621	.	G	A	147.03	LowCoverage	AC=2;AF=1.00;AN=2;DP=4;FS=0.000;MLEAC=2;MLEAF=1.00;MQ=40.00;QD=31.30;SOR=3.258	GT:AD:DP:GQ:PL	1/1:0,4:4:12:175,12,0
HYBRID_SCAFFOLD_Super-Scaffold_1179|quiver|pilon	171	.	G	A	62.74	LowCoverage	AC=2;AF=1.00;AN=2;DP=2;FS=0.000;MLEAC=2;MLEAF=1.00;MQ=35.00;QD=31.37;SOR=2.303	GT:AD:DP:GQ:PL	1/1:0,2:2:6:90,6,0
HYBRID_SCAFFOLD_Super-Scaffold_1179|quiver|pilon	180	.	A	T	62.74	LowCoverage	AC=2;AF=1.00;AN=2;DP=2;FS=0.000;MLEAC=2;MLEAF=1.00;MQ=35.00;QD=31.37;SOR=2.303	GT:AD:DP:GQ:PL	1/1:0,2:2:6:90,6,0
HYBRID_SCAFFOLD_Super-Scaffold_1179|quiver|pilon	1198	.	T	C	101.77	PASS	AC=1;AF=0.500;AN=2;BaseQRankSum=2.383;ClippingRankSum=-0.741;DP=10;FS=6.990;MLEAC=1;MLEAF=0.500;MQ=38.40;MQRankSum=-0.633;QD=10.18;ReadPosRankSum=-0.633;SOR=3.258	GT:AD:DP:GQ:PL	0/1:6,4:10:99:130,0,211
HYBRID_SCAFFOLD_Super-Scaffold_1179|quiver|pilon	1740	.	A	T	51.77	PASS	AC=1;AF=0.500;AN=2;BaseQRankSum=0.942;ClippingRankSum=-0.942;DP=16;FS=2.769;MLEAC=1;MLEAF=0.500;MQ=40.24;MQRankSum=-1.345;QD=3.24;ReadPosRankSum=-1.345;SOR=1.609	GT:AD:DP:GQ:PL	0/1:13,3:16:80:80,0,445
HYBRID_SCAFFOLD_Super-Scaffold_1179|quiver|pilon	3213	.	C	A	83.77	PASS	AC=1;AF=0.500;AN=2;BaseQRankSum=2.305;ClippingRankSum=-0.461;DP=41;FS=11.841;MLEAC=1;MLEAF=0.500;MQ=36.05;MQRankSum=-0.277;QD=2.04;ReadPosRankSum=0.609;SOR=3.595	GT:AD:DP:GQ:PL	0/1:35,6:41:99:112,0,1133
HYBRID_SCAFFOLD_Super-Scaffold_1179|quiver|pilon	3255	.	T	C	105.77	PASS	AC=1;AF=0.500;AN=2;BaseQRankSum=2.044;ClippingRankSum=1.260;DP=28;FS=7.593;MLEAC=1;MLEAF=0.500;MQ=35.73;MQRankSum=-1.428;QD=3.78;ReadPosRankSum=1.204;SOR=1.108	GT:AD:DP:GQ:PL	0/1:22,6:28:99:134,0,778
HYBRID_SCAFFOLD_Super-Scaffold_1179|quiver|pilon	3282	.	C	T	60.77	PASS	AC=1;AF=0.500;AN=2;BaseQRankSum=-1.297;ClippingRankSum=0.259;DP=25;FS=9.348;MLEAC=1;MLEAF=0.500;MQ=35.52;MQRankSum=1.149;QD=2.43;ReadPosRankSum=1.001;SOR=1.433	GT:AD:DP:GQ:PL	0/1:21,4:25:89:89,0,852
HYBRID_SCAFFOLD_Super-Scaffold_1179|quiver|pilon	3310	.	G	A	43.77	LowQual	AC=1;AF=0.500;AN=2;BaseQRankSum=-1.457;ClippingRankSum=-0.050;DP=21;FS=5.898;MLEAC=1;MLEAF=0.500;MQ=33.66;MQRankSum=1.156;QD=2.08;ReadPosRankSum=0.352;SOR=2.461	GT:AD:DP:GQ:PL	0/1:18,3:21:72:72,0,747
HYBRID_SCAFFOLD_Super-Scaffold_1179|quiver|pilon	3327	.	C	T	120.77	PASS	AC=1;AF=0.500;AN=2;BaseQRankSum=-1.571;ClippingRankSum=-0.087;DP=23;FS=5.180;MLEAC=1;MLEAF=0.500;MQ=34.24;MQRankSum=0.611;QD=5.25;ReadPosRankSum=1.397;SOR=1.908	GT:AD:DP:GQ:PL	0/1:15,5:20:99:149,0,588
HYBRID_SCAFFOLD_Super-Scaffold_1179|quiver|pilon	3361	.	G	T	175.77	PASS	AC=1;AF=0.500;AN=2;BaseQRankSum=0.700;ClippingRankSum=-2.543;DP=23;FS=13.365;MLEAC=1;MLEAF=0.500;MQ=34.47;MQRankSum=0.111;QD=7.64;ReadPosRankSum=0.332;SOR=3.905	GT:AD:DP:GQ:PL	0/1:16,6:22:99:204,0,654
HYBRID_SCAFFOLD_Super-Scaffold_1179|quiver|pilon	3377	.	A	T	112.77	PASS	AC=1;AF=0.500;AN=2;BaseQRankSum=0.840;ClippingRankSum=-0.180;DP=29;FS=13.900;MLEAC=1;MLEAF=0.500;MQ=33.38;MQRankSum=0.120;QD=3.89;ReadPosRankSum=1.560;SOR=3.596	GT:AD:DP:GQ:PL	0/1:23,5:28:99:141,0,852
HYBRID_SCAFFOLD_Super-Scaffold_1179|quiver|pilon	82714	.	C	CA	35.73	LowQual	AC=1;AF=0.500;AN=2;BaseQRankSum=-1.380;ClippingRankSum=1.380;DP=9;FS=3.310;MLEAC=1;MLEAF=0.500;MQ=60.00;MQRankSum=-0.720;QD=3.97;ReadPosRankSum=-0.720;SOR=0.105	GT:AD:DP:GQ:PL	0/1:2,4:6:32:73,0,32
HYBRID_SCAFFOLD_Super-Scaffold_1179|quiver|pilon	112563	.	TTC	T	175.74	PASS	AC=2;AF=1.00;AN=2;DP=16;FS=0.000;MLEAC=2;MLEAF=1.00;MQ=52.07;QD=10.98;SOR=1.402	GT:AD:DP:GQ:PL	1/1:0,9:9:27:213,27,0
HYBRID_SCAFFOLD_Super-Scaffold_1179|quiver|pilon	114501	.	A	AC	72	LowCoverage	AC=2;AF=1.00;AN=2;DP=4;FS=0.000;MLEAC=2;MLEAF=1.00;MQ=60.00;QD=18.00;SOR=1.609	GT:AD:DP:GQ:PL	1/1:0,4:4:12:109,12,0
HYBRID_SCAFFOLD_Super-Scaffold_1179|quiver|pilon	211302	.	AACAC	A	58.73	PASS	AC=1;AF=0.500;AN=2;BaseQRankSum=-2.282;ClippingRankSum=-0.085;DP=21;FS=0.000;MLEAC=1;MLEAF=0.500;MQ=60.00;MQRankSum=0.592;QD=2.80;ReadPosRankSum=-0.895;SOR=1.179	GT:AD:DP:GQ:PL	0/1:10,3:13:96:96,0,383
HYBRID_SCAFFOLD_Super-Scaffold_1179|quiver|pilon	230975	.	C	CACAT	870.73	PASS	AC=1;AF=0.500;AN=2;BaseQRankSum=1.296;ClippingRankSum=-0.794;DP=48;FS=2.481;MLEAC=1;MLEAF=0.500;MQ=60.00;MQRankSum=1.380;QD=18.14;ReadPosRankSum=-1.463;SOR=0.877	GT:AD:DP:GQ:PL	0/1:3,22:25:83:908,0,83
HYBRID_SCAFFOLD_Super-Scaffold_1179|quiver|pilon	234333	.	TTG	T	54.73	PASS	AC=1;AF=0.500;AN=2;BaseQRankSum=0.065;ClippingRankSum=-1.110;DP=22;FS=2.869;MLEAC=1;MLEAF=0.500;MQ=60.00;MQRankSum=-0.849;QD=2.49;ReadPosRankSum=-0.718;SOR=0.086	GT:AD:DP:GQ:PL	0/1:11,4:15:92:92,0,325
HYBRID_SCAFFOLD_Super-Scaffold_1179|quiver|pilon	258572	.	C	A	74.77	PASS	AC=1;AF=0.500;AN=2;BaseQRankSum=-0.573;ClippingRankSum=-0.248;DP=9;FS=0.000;MLEAC=1;MLEAF=0.500;MQ=37.39;MQRankSum=0.248;QD=8.31;ReadPosRankSum=0.573;SOR=1.022	GT:AD:DP:GQ:PL	0/1:6,3:9:99:103,0,199
HYBRID_SCAFFOLD_Super-Scaffold_1179|quiver|pilon	260191	.	T	TG	54.25	LowCoverage	AC=2;AF=1.00;AN=2;DP=4;FS=0.000;MLEAC=2;MLEAF=1.00;MQ=42.14;QD=13.56;SOR=2.833	GT:AD:DP:GQ:PL	1/1:0,3:3:9:91,9,0
HYBRID_SCAFFOLD_Super-Scaffold_1179|quiver|pilon	261747	.	A	G	112.77	PASS	AC=1;AF=0.500;AN=2;BaseQRankSum=-1.560;ClippingRankSum=-0.180;DP=28;FS=0.000;MLEAC=1;MLEAF=0.500;MQ=58.61;MQRankSum=-3.479;QD=4.03;ReadPosRankSum=2.399;SOR=0.582	GT:AD:DP:GQ:PL	0/1:23,5:28:99:141,0,1269
HYBRID_SCAFFOLD_Super-Scaffold_1179|quiver|pilon	261754	.	A	T	115.77	PASS	AC=1;AF=0.500;AN=2;BaseQRankSum=-0.468;ClippingRankSum=0.967;DP=27;FS=0.000;MLEAC=1;MLEAF=0.500;MQ=58.55;MQRankSum=-3.464;QD=4.29;ReadPosRankSum=1.155;SOR=0.646	GT:AD:DP:GQ:PL	0/1:22,5:27:99:144,0,1247
HYBRID_SCAFFOLD_Super-Scaffold_1179|quiver|pilon	273305	.	C	CG	88	PASS	AC=2;AF=1.00;AN=2;DP=6;FS=0.000;MLEAC=2;MLEAF=1.00;MQ=60.00;QD=14.67;SOR=1.609	GT:AD:DP:GQ:PL	1/1:0,4:4:12:125,12,0
HYBRID_SCAFFOLD_Super-Scaffold_1179|quiver|pilon	302681	.	T	TA	50.25	LowCoverage	AC=2;AF=1.00;AN=2;DP=4;FS=0.000;MLEAC=2;MLEAF=1.00;MQ=60.00;QD=12.56;SOR=2.833	GT:AD:DP:GQ:PL	1/1:0,3:3:9:87,9,0
HYBRID_SCAFFOLD_Super-Scaffold_1179|quiver|pilon	339409	.	G	GA	76	LowCoverage	AC=2;AF=1.00;AN=2;DP=4;FS=0.000;MLEAC=2;MLEAF=1.00;MQ=60.00;QD=19.00;SOR=1.609	GT:AD:DP:GQ:PL	1/1:0,4:4:12:113,12,0
HYBRID_SCAFFOLD_Super-Scaffold_1179|quiver|pilon	380132	.	ATG	A	48.73	LowQD;LowQual	AC=1;AF=0.500;AN=2;BaseQRankSum=-2.537;ClippingRankSum=-0.729;DP=63;FS=11.508;MLEAC=1;MLEAF=0.500;MQ=52.98;MQRankSum=0.437;QD=0.77;ReadPosRankSum=2.516;SOR=3.401	GT:AD:DP:GQ:PL	0/1:26,6:32:86:86,0,602
HYBRID_SCAFFOLD_Super-Scaffold_1179|quiver|pilon	408036	.	A	G	57.77	PASS	AC=1;AF=0.500;AN=2;BaseQRankSum=-2.556;ClippingRankSum=-1.235;DP=34;FS=1.666;MLEAC=1;MLEAF=0.500;MQ=56.58;MQRankSum=-4.046;QD=1.70;ReadPosRankSum=0.043;SOR=0.799	GT:AD:DP:GQ:PL	0/1:27,7:34:86:86,0,881
HYBRID_SCAFFOLD_Super-Scaffold_1179|quiver|pilon	408053	.	G	A	54.77	PASS	AC=1;AF=0.500;AN=2;BaseQRankSum=-2.454;ClippingRankSum=0.680;DP=35;FS=3.972;MLEAC=1;MLEAF=0.500;MQ=56.68;MQRankSum=-4.062;QD=1.56;ReadPosRankSum=1.918;SOR=0.641	GT:AD:DP:GQ:PL	0/1:28,7:35:83:83,0,910
HYBRID_SCAFFOLD_Super-Scaffold_1179|quiver|pilon	408067	.	G	C	151.77	PASS	AC=1;AF=0.500;AN=2;BaseQRankSum=-1.944;ClippingRankSum=0.181;DP=30;FS=1.805;MLEAC=1;MLEAF=0.500;MQ=56.99;MQRankSum=-3.759;QD=5.06;ReadPosRankSum=1.374;SOR=0.330	GT:AD:DP:GQ:PL	0/1:24,6:30:99:180,0,1312
HYBRID_SCAFFOLD_Super-Scaffold_1179|quiver|pilon	408068	.	C	A	151.77	PASS	AC=1;AF=0.500;AN=2;BaseQRankSum=-2.929;ClippingRankSum=0.907;DP=30;FS=1.805;MLEAC=1;MLEAF=0.500;MQ=56.99;MQRankSum=-3.759;QD=5.06;ReadPosRankSum=1.530;SOR=0.330	GT:AD:DP:GQ:PL	0/1:24,6:30:99:180,0,1312
HYBRID_SCAFFOLD_Super-Scaffold_1179|quiver|pilon	480288	.	T	TG	61.25	LowCoverage	AC=2;AF=1.00;AN=2;DP=4;FS=0.000;MLEAC=2;MLEAF=1.00;MQ=60.00;QD=15.31;SOR=1.179	GT:AD:DP:GQ:PL	1/1:0,3:3:9:98,9,0
HYBRID_SCAFFOLD_Super-Scaffold_1179|quiver|pilon	500970	.	A	T	150.90	PASS	AC=2;AF=1.00;AN=2;DP=5;FS=0.000;MLEAC=2;MLEAF=1.00;MQ=32.33;QD=30.18;SOR=3.611	GT:AD:DP:GQ:PL	1/1:0,5:5:15:179,15,0
HYBRID_SCAFFOLD_Super-Scaffold_1179|quiver|pilon	543424	.	CCA	C	996.73	PASS	AC=2;AF=1.00;AN=2;DP=48;FS=0.000;MLEAC=2;MLEAF=1.00;MQ=56.74;QD=20.77;SOR=1.528	GT:AD:DP:GQ:PL	1/1:0,27:27:82:1034,82,0
HYBRID_SCAFFOLD_Super-Scaffold_1179|quiver|pilon	544111	.	C	CACA	98.25	PASS	AC=2;AF=1.00;AN=2;DP=8;FS=0.000;MLEAC=2;MLEAF=1.00;MQ=47.93;QD=12.28;SOR=1.179	GT:AD:DP:GQ:PL	1/1:0,3:3:9:135,9,0
HYBRID_SCAFFOLD_Super-Scaffold_1179|quiver|pilon	561594	.	T	A	82.77	PASS	AC=1;AF=0.500;AN=2;BaseQRankSum=-0.956;ClippingRankSum=0.322;DP=16;FS=0.000;MLEAC=1;MLEAF=0.500;MQ=55.66;MQRankSum=0.322;QD=5.17;ReadPosRankSum=1.221;SOR=0.307	GT:AD:DP:GQ:PL	0/1:5,3:8:99:111,0,201
HYBRID_SCAFFOLD_Super-Scaffold_1179|quiver|pilon	561595	.	C	A	82.77	PASS	AC=1;AF=0.500;AN=2;BaseQRankSum=-1.920;ClippingRankSum=-1.221;DP=16;FS=0.000;MLEAC=1;MLEAF=0.500;MQ=55.66;MQRankSum=0.322;QD=5.17;ReadPosRankSum=1.221;SOR=0.307	GT:AD:DP:GQ:PL	0/1:5,3:8:99:111,0,201
HYBRID_SCAFFOLD_Super-Scaffold_1179|quiver|pilon	561607	.	T	A	46.77	LowQual	AC=1;AF=0.500;AN=2;BaseQRankSum=-2.017;ClippingRankSum=-0.922;DP=16;FS=0.000;MLEAC=1;MLEAF=0.500;MQ=54.67;MQRankSum=1.368;QD=2.92;ReadPosRankSum=0.922;SOR=0.223	GT:AD:DP:GQ:PL	0/1:4,4:8:75:75,0,147
HYBRID_SCAFFOLD_Super-Scaffold_1179|quiver|pilon	561623	.	ACAT	A	34.73	LowQual	AC=1;AF=0.500;AN=2;BaseQRankSum=1.380;ClippingRankSum=0.000;DP=15;FS=0.000;MLEAC=1;MLEAF=0.500;MQ=54.29;MQRankSum=-0.720;QD=2.32;ReadPosRankSum=0.000;SOR=0.693	GT:AD:DP:GQ:PL	0/1:4,2:6:72:72,0,162
HYBRID_SCAFFOLD_Super-Scaffold_1179|quiver|pilon	561627	.	A	ACC	34.73	LowQual	AC=1;AF=0.500;AN=2;BaseQRankSum=1.380;ClippingRankSum=-0.720;DP=14;FS=0.000;MLEAC=1;MLEAF=0.500;MQ=53.86;MQRankSum=-1.380;QD=2.48;ReadPosRankSum=0.000;SOR=0.693	GT:AD:DP:GQ:PL	0/1:4,2:6:72:72,0,162
HYBRID_SCAFFOLD_Super-Scaffold_1179|quiver|pilon	563202	.	AGT	A	45.73	LowQual	AC=1;AF=0.500;AN=2;BaseQRankSum=-1.937;ClippingRankSum=1.465;DP=25;FS=2.282;MLEAC=1;MLEAF=0.500;MQ=60.00;MQRankSum=0.898;QD=1.83;ReadPosRankSum=0.236;SOR=1.609	GT:AD:DP:GQ:PL	0/1:16,4:20:83:83,0,509
HYBRID_SCAFFOLD_Super-Scaffold_1179|quiver|pilon	612405	.	ATG	A	106.73	LowQD	AC=1;AF=0.500;AN=2;BaseQRankSum=-1.321;ClippingRankSum=0.630;DP=72;FS=1.533;MLEAC=1;MLEAF=0.500;MQ=59.89;MQRankSum=-0.386;QD=1.48;ReadPosRankSum=-2.622;SOR=1.112	GT:AD:DP:GQ:PL	0/1:29,10:39:99:144,0,683
HYBRID_SCAFFOLD_Super-Scaffold_1179|quiver|pilon	714786	.	G	A	74.77	PASS	AC=1;AF=0.500;AN=2;BaseQRankSum=-1.950;ClippingRankSum=1.212;DP=18;FS=0.000;MLEAC=1;MLEAF=0.500;MQ=53.96;MQRankSum=-3.215;QD=4.15;ReadPosRankSum=1.634;SOR=1.075	GT:AD:DP:GQ:PL	0/1:12,5:17:99:103,0,419
HYBRID_SCAFFOLD_Super-Scaffold_1179|quiver|pilon	714798	.	G	T	40.77	LowQual	AC=1;AF=0.500;AN=2;BaseQRankSum=-0.667;ClippingRankSum=0.910;DP=17;FS=0.000;MLEAC=1;MLEAF=0.500;MQ=55.19;MQRankSum=-2.971;QD=2.40;ReadPosRankSum=1.031;SOR=0.804	GT:AD:DP:GQ:PL	0/1:12,4:16:69:69,0,420
HYBRID_SCAFFOLD_Super-Scaffold_1179|quiver|pilon	714812	.	A	G	62.77	PASS	AC=1;AF=0.500;AN=2;BaseQRankSum=-0.424;ClippingRankSum=0.303;DP=17;FS=0.000;MLEAC=1;MLEAF=0.500;MQ=55.19;MQRankSum=-2.971;QD=3.69;ReadPosRankSum=-1.516;SOR=0.495	GT:AD:DP:GQ:PL	0/1:12,4:16:91:91,0,400
HYBRID_SCAFFOLD_Super-Scaffold_1179|quiver|pilon	714855	.	C	T	34.77	LowQual	AC=1;AF=0.500;AN=2;BaseQRankSum=1.658;ClippingRankSum=-0.955;DP=21;FS=11.996;MLEAC=1;MLEAF=0.500;MQ=55.50;MQRankSum=-2.764;QD=1.66;ReadPosRankSum=-0.050;SOR=2.791	GT:AD:DP:GQ:PL	0/1:18,3:21:63:63,0,584
HYBRID_SCAFFOLD_Super-Scaffold_1179|quiver|pilon	714892	.	G	A	36.77	LowQual	AC=1;AF=0.500;AN=2;BaseQRankSum=1.174;ClippingRankSum=1.062;DP=20;FS=6.767;MLEAC=1;MLEAF=0.500;MQ=55.27;MQRankSum=-2.739;QD=1.84;ReadPosRankSum=2.068;SOR=2.812	GT:AD:DP:GQ:PL	0/1:16,3:19:65:65,0,546
HYBRID_SCAFFOLD_Super-Scaffold_1179|quiver|pilon	715066	.	T	C	43.77	LowQual	AC=1;AF=0.500;AN=2;BaseQRankSum=0.773;ClippingRankSum=-0.070;DP=18;FS=0.000;MLEAC=1;MLEAF=0.500;MQ=56.33;MQRankSum=-2.318;QD=2.43;ReadPosRankSum=0.492;SOR=0.495	GT:AD:DP:GQ:PL	0/1:16,2:18:72:72,0,794
HYBRID_SCAFFOLD_Super-Scaffold_1179|quiver|pilon	715077	.	T	A	46.77	LowQual	AC=1;AF=0.500;AN=2;BaseQRankSum=-1.286;ClippingRankSum=-0.168;DP=19;FS=0.000;MLEAC=1;MLEAF=0.500;MQ=55.13;MQRankSum=-2.739;QD=2.46;ReadPosRankSum=0.391;SOR=0.892	GT:AD:DP:GQ:PL	0/1:16,3:19:75:75,0,753
HYBRID_SCAFFOLD_Super-Scaffold_1179|quiver|pilon	715081	.	G	T	49.77	LowQual	AC=1;AF=0.500;AN=2;BaseQRankSum=-0.727;ClippingRankSum=0.168;DP=19;FS=0.000;MLEAC=1;MLEAF=0.500;MQ=55.13;MQRankSum=-2.739;QD=2.62;ReadPosRankSum=0.727;SOR=0.892	GT:AD:DP:GQ:PL	0/1:16,3:19:78:78,0,711
HYBRID_SCAFFOLD_Super-Scaffold_1179|quiver|pilon	722111	.	C	T	121.77	PASS	AC=1;AF=0.500;AN=2;BaseQRankSum=-0.470;ClippingRankSum=-0.676;DP=10;FS=0.000;MLEAC=1;MLEAF=0.500;MQ=36.12;MQRankSum=-1.098;QD=12.18;ReadPosRankSum=1.951;SOR=0.693	GT:AD:DP:GQ:PL	0/1:5,5:10:99:150,0,160
HYBRID_SCAFFOLD_Super-Scaffold_1179|quiver|pilon	722217	.	C	T	116.77	PASS	AC=1;AF=0.500;AN=2;BaseQRankSum=0.729;ClippingRankSum=0.000;DP=9;FS=0.000;MLEAC=1;MLEAF=0.500;MQ=39.89;MQRankSum=0.876;QD=12.97;ReadPosRankSum=0.361;SOR=1.609	GT:AD:DP:GQ:PL	0/1:5,4:9:99:145,0,176
HYBRID_SCAFFOLD_Super-Scaffold_1179|quiver|pilon	723855	.	T	TG	85	PASS	AC=2;AF=1.00;AN=2;DP=5;FS=0.000;MLEAC=2;MLEAF=1.00;MQ=40.24;QD=17.00;SOR=3.258	GT:AD:DP:GQ:PL	1/1:0,4:4:12:122,12,0
HYBRID_SCAFFOLD_Super-Scaffold_1179|quiver|pilon	776338	.	AT	A	260.73	PASS	AC=1;AF=0.500;AN=2;BaseQRankSum=-2.355;ClippingRankSum=0.362;DP=19;FS=0.000;MLEAC=1;MLEAF=0.500;MQ=59.28;MQRankSum=-1.721;QD=13.72;ReadPosRankSum=-2.264;SOR=0.941	GT:AD:DP:GQ:PL	0/1:11,7:18:99:298,0,720
HYBRID_SCAFFOLD_Super-Scaffold_1179|quiver|pilon	776348	.	A	AC	301.73	PASS	AC=1;AF=0.500;AN=2;BaseQRankSum=-3.388;ClippingRankSum=-0.041;DP=20;FS=2.017;MLEAC=1;MLEAF=0.500;MQ=57.71;MQRankSum=-2.409;QD=15.09;ReadPosRankSum=-2.000;SOR=1.532	GT:AD:DP:GQ:PL	0/1:10,9:19:99:339,0,686
HYBRID_SCAFFOLD_Super-Scaffold_1179|quiver|pilon	780938	.	T	C	146.77	PASS	AC=1;AF=0.500;AN=2;BaseQRankSum=2.133;ClippingRankSum=-0.800;DP=15;FS=15.091;MLEAC=1;MLEAF=0.500;MQ=60.00;MQRankSum=-1.467;QD=9.78;ReadPosRankSum=0.133;SOR=3.593	GT:AD:DP:GQ:PL	0/1:9,5:14:99:175,0,270
HYBRID_SCAFFOLD_Super-Scaffold_1179|quiver|pilon	781014	.	G	T	195.77	PASS	AC=1;AF=0.500;AN=2;BaseQRankSum=0.929;ClippingRankSum=-0.205;DP=43;FS=30.218;MLEAC=1;MLEAF=0.500;MQ=60.00;MQRankSum=-1.087;QD=4.55;ReadPosRankSum=-2.000;SOR=3.015	GT:AD:DP:GQ:PL	0/1:32,9:41:99:224,0,987
HYBRID_SCAFFOLD_Super-Scaffold_1179|quiver|pilon	793678	.	G	A	49.77	LowQual	AC=1;AF=0.500;AN=2;BaseQRankSum=-2.292;ClippingRankSum=1.062;DP=19;FS=0.000;MLEAC=1;MLEAF=0.500;MQ=57.85;MQRankSum=-0.950;QD=2.62;ReadPosRankSum=2.068;SOR=0.892	GT:AD:DP:GQ:PL	0/1:16,3:19:78:78,0,1089
HYBRID_SCAFFOLD_Super-Scaffold_1179|quiver|pilon	793681	.	A	C	49.77	LowQual	AC=1;AF=0.500;AN=2;BaseQRankSum=-2.180;ClippingRankSum=-1.062;DP=19;FS=0.000;MLEAC=1;MLEAF=0.500;MQ=57.85;MQRankSum=-1.062;QD=2.62;ReadPosRankSum=2.292;SOR=0.892	GT:AD:DP:GQ:PL	0/1:16,3:19:78:78,0,1089
HYBRID_SCAFFOLD_Super-Scaffold_1179|quiver|pilon	808873	.	A	AT	42.25	LowCoverage;LowQual	AC=2;AF=1.00;AN=2;DP=4;FS=0.000;MLEAC=2;MLEAF=1.00;MQ=60.00;QD=10.56;SOR=2.833	GT:AD:DP:GQ:PL	1/1:0,3:3:9:79,9,0
HYBRID_SCAFFOLD_Super-Scaffold_1180|quiver|pilon	28069	.	A	ATAG	251.77	PASS	AC=2;AF=1.00;AN=2;DP=13;FS=0.000;MLEAC=2;MLEAF=1.00;MQ=60.00;QD=19.37;SOR=0.941	GT:AD:DP:GQ:PL	1/1:0,7:7:21:289,21,0
HYBRID_SCAFFOLD_Super-Scaffold_1180|quiver|pilon	39481	.	T	TC	36.82	LowCoverage;LowQual	AC=1;AF=0.500;AN=2;BaseQRankSum=0.727;ClippingRankSum=0.727;DP=4;FS=0.000;MLEAC=1;MLEAF=0.500;MQ=60.00;MQRankSum=-0.727;QD=9.20;ReadPosRankSum=0.727;SOR=0.446	GT:AD:DP:GQ:PL	0/1:1,3:4:17:74,0,17
HYBRID_SCAFFOLD_Super-Scaffold_1180|quiver|pilon	159504	.	GCA	G	71.73	PASS	AC=1;AF=0.500;AN=2;BaseQRankSum=-1.674;ClippingRankSum=0.456;DP=36;FS=0.000;MLEAC=1;MLEAF=0.500;MQ=60.00;MQRankSum=-0.578;QD=1.99;ReadPosRankSum=-0.350;SOR=0.693	GT:AD:DP:GQ:PL	0/1:20,6:26:99:109,0,573
HYBRID_SCAFFOLD_Super-Scaffold_1180|quiver|pilon	228863	.	A	AGAAG	231.80	PASS	AC=2;AF=1.00;AN=2;DP=14;FS=0.000;MLEAC=2;MLEAF=1.00;MQ=57.28;QD=16.56;SOR=1.329	GT:AD:DP:GQ:PL	1/1:0,6:6:18:269,18,0
HYBRID_SCAFFOLD_Super-Scaffold_1180|quiver|pilon	267443	.	T	TG	85	LowCoverage	AC=2;AF=1.00;AN=2;DP=4;FS=0.000;MLEAC=2;MLEAF=1.00;MQ=55.68;QD=21.25;SOR=3.258	GT:AD:DP:GQ:PL	1/1:0,4:4:12:122,12,0
HYBRID_SCAFFOLD_Super-Scaffold_1180|quiver|pilon	273964	.	T	TG	105.87	PASS	AC=2;AF=1.00;AN=2;DP=7;FS=0.000;MLEAC=2;MLEAF=1.00;MQ=60.00;QD=15.12;SOR=1.022	GT:AD:DP:GQ:PL	1/1:0,5:5:15:143,15,0
HYBRID_SCAFFOLD_Super-Scaffold_1180|quiver|pilon	293053	.	A	AAC	144.73	PASS	AC=1;AF=0.500;AN=2;BaseQRankSum=0.546;ClippingRankSum=-0.895;DP=24;FS=0.000;MLEAC=1;MLEAF=0.500;MQ=60.00;MQRankSum=-1.386;QD=6.03;ReadPosRankSum=-1.580;SOR=1.022	GT:AD:DP:GQ:PL	0/1:3,7:10:31:182,0,31
HYBRID_SCAFFOLD_Super-Scaffold_1180|quiver|pilon	321601	.	GCA	G	135.73	PASS	AC=1;AF=0.500;AN=2;BaseQRankSum=1.574;ClippingRankSum=0.836;DP=41;FS=8.418;MLEAC=1;MLEAF=0.500;MQ=59.86;MQRankSum=0.492;QD=3.31;ReadPosRankSum=-0.593;SOR=2.833	GT:AD:DP:GQ:PL	0/1:19,9:28:99:173,0,486
HYBRID_SCAFFOLD_Super-Scaffold_1180|quiver|pilon	341386	.	C	T	296.77	PASS	AC=1;AF=0.500;AN=2;BaseQRankSum=1.767;ClippingRankSum=-0.037;DP=37;FS=3.323;MLEAC=1;MLEAF=0.500;MQ=60.00;MQRankSum=-0.184;QD=8.02;ReadPosRankSum=1.767;SOR=1.417	GT:AD:DP:GQ:PL	0/1:23,11:34:99:325,0,662
HYBRID_SCAFFOLD_Super-Scaffold_1180|quiver|pilon	341453	.	G	C	317.77	PASS	AC=1;AF=0.500;AN=2;BaseQRankSum=-0.501;ClippingRankSum=-1.133;DP=31;FS=0.000;MLEAC=1;MLEAF=0.500;MQ=60.00;MQRankSum=0.606;QD=10.25;ReadPosRankSum=0.026;SOR=0.584	GT:AD:DP:GQ:PL	0/1:16,10:26:99:346,0,775
HYBRID_SCAFFOLD_Super-Scaffold_1180|quiver|pilon	341475	.	T	A	311.77	PASS	AC=1;AF=0.500;AN=2;BaseQRankSum=-0.122;ClippingRankSum=-0.446;DP=27;FS=2.006;MLEAC=1;MLEAF=0.500;MQ=59.43;MQRankSum=-0.446;QD=11.55;ReadPosRankSum=-0.689;SOR=0.321	GT:AD:DP:GQ:PL	0/1:19,4:23:99:340,0,1069
HYBRID_SCAFFOLD_Super-Scaffold_1180|quiver|pilon	341476	.	C	A	311.77	PASS	AC=1;AF=0.500;AN=2;BaseQRankSum=-1.663;ClippingRankSum=-0.365;DP=27;FS=2.006;MLEAC=1;MLEAF=0.500;MQ=59.43;MQRankSum=-0.041;QD=11.55;ReadPosRankSum=-0.771;SOR=0.321	GT:AD:DP:GQ:PL	0/1:19,4:23:99:340,0,1069
HYBRID_SCAFFOLD_Super-Scaffold_1180|quiver|pilon	341494	.	C	A	314.77	PASS	AC=1;AF=0.500;AN=2;BaseQRankSum=1.857;ClippingRankSum=0.265;DP=33;FS=19.859;MLEAC=1;MLEAF=0.500;MQ=57.93;MQRankSum=-1.273;QD=9.54;ReadPosRankSum=-1.592;SOR=4.168	GT:AD:DP:GQ:PL	0/1:21,7:28:99:343,0,1125
HYBRID_SCAFFOLD_Super-Scaffold_1180|quiver|pilon	341522	.	G	A	209.77	PASS	AC=1;AF=0.500;AN=2;BaseQRankSum=0.819;ClippingRankSum=0.231;DP=36;FS=19.341;MLEAC=1;MLEAF=0.500;MQ=57.73;MQRankSum=-1.239;QD=5.83;ReadPosRankSum=0.441;SOR=4.405	GT:AD:DP:GQ:PL	0/1:25,8:33:99:238,0,791
HYBRID_SCAFFOLD_Super-Scaffold_1180|quiver|pilon	448401	.	GCA	G	35.84	LowQual	AC=1;AF=0.500;AN=2;BaseQRankSum=0.727;ClippingRankSum=0.727;DP=7;FS=0.000;MLEAC=1;MLEAF=0.500;MQ=60.00;MQRankSum=0.727;QD=5.12;ReadPosRankSum=0.727;SOR=0.446	GT:AD:DP:GQ:PL	0/1:1,3:4:16:73,0,16
HYBRID_SCAFFOLD_Super-Scaffold_1180|quiver|pilon	474680	.	GAC	G	47.73	LowQD;LowQual	AC=1;AF=0.500;AN=2;BaseQRankSum=-0.179;ClippingRankSum=0.408;DP=55;FS=0.000;MLEAC=1;MLEAF=0.500;MQ=60.00;MQRankSum=-0.342;QD=0.87;ReadPosRankSum=-1.190;SOR=0.693	GT:AD:DP:GQ:PL	0/1:40,6:46:85:85,0,1303
HYBRID_SCAFFOLD_Super-Scaffold_1180|quiver|pilon	484947	.	A	AAAGG	436.73	PASS	AC=2;AF=1.00;AN=2;DP=21;FS=0.000;MLEAC=2;MLEAF=1.00;MQ=47.68;QD=20.80;SOR=1.329	GT:AD:DP:GQ:PL	1/1:0,14:14:40:474,40,0
HYBRID_SCAFFOLD_Super-Scaffold_1180|quiver|pilon	488302	.	GGT	G	54.73	PASS	AC=1;AF=0.500;AN=2;BaseQRankSum=0.264;ClippingRankSum=0.053;DP=25;FS=0.000;MLEAC=1;MLEAF=0.500;MQ=59.12;MQRankSum=1.001;QD=2.19;ReadPosRankSum=-0.580;SOR=0.693	GT:AD:DP:GQ:PL	0/1:12,5:17:92:92,0,258
HYBRID_SCAFFOLD_Super-Scaffold_1180|quiver|pilon	602670	.	C	CT	67.73	PASS	AC=1;AF=0.500;AN=2;BaseQRankSum=-3.150;ClippingRankSum=1.445;DP=25;FS=2.207;MLEAC=1;MLEAF=0.500;MQ=57.27;MQRankSum=-3.150;QD=2.71;ReadPosRankSum=-1.149;SOR=0.250	GT:AD:DP:GQ:PL	0/1:21,4:25:99:105,0,1598
HYBRID_SCAFFOLD_Super-Scaffold_1180|quiver|pilon	602678	.	T	A	70.77	PASS	AC=1;AF=0.500;AN=2;BaseQRankSum=-2.969;ClippingRankSum=0.512;DP=27;FS=2.129;MLEAC=1;MLEAF=0.500;MQ=57.48;MQRankSum=-3.174;QD=2.62;ReadPosRankSum=-0.171;SOR=0.275	GT:AD:DP:GQ:PL	0/1:23,4:27:99:99,0,1672
HYBRID_SCAFFOLD_Super-Scaffold_1180|quiver|pilon	614895	.	A	AG	48.25	LowQual	AC=2;AF=1.00;AN=2;DP=7;FS=0.000;MLEAC=2;MLEAF=1.00;MQ=60.00;QD=6.89;SOR=1.179	GT:AD:DP:GQ:PL	1/1:0,3:3:9:85,9,0
HYBRID_SCAFFOLD_Super-Scaffold_1180|quiver|pilon	637506	.	T	TA	36.25	LowQual	AC=2;AF=1.00;AN=2;DP=7;FS=0.000;MLEAC=2;MLEAF=1.00;MQ=60.00;QD=5.18;SOR=2.833	GT:AD:DP:GQ:PL	1/1:0,3:3:9:73,9,0
HYBRID_SCAFFOLD_Super-Scaffold_1180|quiver|pilon	661748	.	T	C	70.77	PASS	AC=1;AF=0.500;AN=2;BaseQRankSum=0.421;ClippingRankSum=0.421;DP=8;FS=0.000;MLEAC=1;MLEAF=0.500;MQ=33.59;MQRankSum=-2.017;QD=8.85;ReadPosRankSum=0.922;SOR=0.693	GT:AD:DP:GQ:PL	0/1:4,4:8:99:99,0,107
HYBRID_SCAFFOLD_Super-Scaffold_1180|quiver|pilon	680632	.	AAC	A	43.73	LowQD;LowQual	AC=1;AF=0.500;AN=2;BaseQRankSum=-2.221;ClippingRankSum=0.425;DP=30;FS=2.350;MLEAC=1;MLEAF=0.500;MQ=60.00;MQRankSum=1.937;QD=1.46;ReadPosRankSum=1.559;SOR=1.535	GT:AD:DP:GQ:PL	0/1:16,4:20:81:81,0,476
HYBRID_SCAFFOLD_Super-Scaffold_1180|quiver|pilon	730955	.	GA	G	43.73	LowQual	AC=1;AF=0.500;AN=2;BaseQRankSum=-0.922;ClippingRankSum=0.000;DP=9;FS=0.000;MLEAC=1;MLEAF=0.500;MQ=60.00;MQRankSum=0.421;QD=4.86;ReadPosRankSum=1.638;SOR=0.693	GT:AD:DP:GQ:PL	0/1:4,4:8:80:81,0,80
HYBRID_SCAFFOLD_Super-Scaffold_1180|quiver|pilon	744212	.	GCA	G	53.73	PASS	AC=1;AF=0.500;AN=2;BaseQRankSum=-0.186;ClippingRankSum=-0.261;DP=35;FS=0.000;MLEAC=1;MLEAF=0.500;MQ=60.00;MQRankSum=-0.559;QD=1.54;ReadPosRankSum=1.081;SOR=1.034	GT:AD:DP:GQ:PL	0/1:18,5:23:91:91,0,538
HYBRID_SCAFFOLD_Super-Scaffold_1180|quiver|pilon	801726	.	TTG	T	41.73	LowQual	AC=1;AF=0.500;AN=2;BaseQRankSum=0.248;ClippingRankSum=-0.248;DP=13;FS=0.000;MLEAC=1;MLEAF=0.500;MQ=60.00;MQRankSum=0.248;QD=3.21;ReadPosRankSum=-0.573;SOR=0.593	GT:AD:DP:GQ:PL	0/1:6,3:9:79:79,0,168
HYBRID_SCAFFOLD_Super-Scaffold_1180|quiver|pilon	893369	.	T	TA	42.25	LowCoverage;LowQual	AC=2;AF=1.00;AN=2;DP=4;FS=0.000;MLEAC=2;MLEAF=1.00;MQ=60.00;QD=10.56;SOR=1.179	GT:AD:DP:GQ:PL	1/1:0,3:3:9:79,9,0
HYBRID_SCAFFOLD_Super-Scaffold_1180|quiver|pilon	908859	.	C	CA	131.80	PASS	AC=2;AF=1.00;AN=2;DP=12;FS=0.000;MLEAC=2;MLEAF=1.00;MQ=60.00;QD=10.98;SOR=0.693	GT:AD:DP:GQ:PL	1/1:0,6:6:18:169,18,0
HYBRID_SCAFFOLD_Super-Scaffold_1180|quiver|pilon	914873	.	A	AT	67	PASS	AC=2;AF=1.00;AN=2;DP=7;FS=0.000;MLEAC=2;MLEAF=1.00;MQ=60.00;QD=9.57;SOR=0.693	GT:AD:DP:GQ:PL	1/1:0,4:4:12:104,12,0
HYBRID_SCAFFOLD_Super-Scaffold_1180|quiver|pilon	949884	.	G	A	100.77	PASS	AC=1;AF=0.500;AN=2;BaseQRankSum=-0.420;ClippingRankSum=-1.148;DP=30;FS=0.000;MLEAC=1;MLEAF=0.500;MQ=54.30;MQRankSum=-2.492;QD=3.36;ReadPosRankSum=0.196;SOR=0.883	GT:AD:DP:GQ:PL	0/1:22,6:28:99:129,0,717
HYBRID_SCAFFOLD_Super-Scaffold_1180|quiver|pilon	967206	.	C	CT	47.06	LowQual	AC=2;AF=1.00;AN=2;DP=10;FS=0.000;MLEAC=2;MLEAF=1.00;MQ=60.00;QD=4.71;SOR=0.693	GT:AD:DP:GQ:PL	1/1:0,4:4:11:84,11,0
HYBRID_SCAFFOLD_Super-Scaffold_1180|quiver|pilon	1001563	.	GA	G	43.25	LowQual	AC=2;AF=1.00;AN=2;DP=5;FS=0.000;MLEAC=2;MLEAF=1.00;MQ=60.00;QD=8.65;SOR=2.833	GT:AD:DP:GQ:PL	1/1:0,3:3:9:80,9,0
HYBRID_SCAFFOLD_Super-Scaffold_1180|quiver|pilon	1064043	.	TAC	T	55.73	PASS	AC=1;AF=0.500;AN=2;BaseQRankSum=0.437;ClippingRankSum=-0.212;DP=23;FS=0.000;MLEAC=1;MLEAF=0.500;MQ=59.79;MQRankSum=1.092;QD=2.42;ReadPosRankSum=-0.212;SOR=1.022	GT:AD:DP:GQ:PL	0/1:12,5:17:93:93,0,270
HYBRID_SCAFFOLD_Super-Scaffold_1180|quiver|pilon	1065184	.	TACACACACACACACACACACACGTACACACACATGTAC	T	59.73	LowQD	AC=1;AF=0.500;AN=2;BaseQRankSum=-1.344;ClippingRankSum=0.778;DP=43;FS=0.000;MLEAC=1;MLEAF=0.500;MQ=59.63;MQRankSum=-1.344;QD=1.39;ReadPosRankSum=0.731;SOR=1.329	GT:AD:DP:GQ:PL	0/1:10,4:14:97:97,0,1683
HYBRID_SCAFFOLD_Super-Scaffold_1180|quiver|pilon	1108979	.	G	GCTT	329.74	PASS	AC=2;AF=1.00;AN=2;DP=18;FS=0.000;MLEAC=2;MLEAF=1.00;MQ=60.00;QD=18.32;SOR=2.093	GT:AD:DP:GQ:PL	1/1:0,9:9:27:367,27,0
HYBRID_SCAFFOLD_Super-Scaffold_1180|quiver|pilon	1121828	.	CGT	C	34.73	LowQD;LowQual	AC=1;AF=0.500;AN=2;BaseQRankSum=0.588;ClippingRankSum=-0.457;DP=25;FS=2.187;MLEAC=1;MLEAF=0.500;MQ=59.24;MQRankSum=-0.065;QD=1.39;ReadPosRankSum=-0.212;SOR=1.371	GT:AD:DP:GQ:PL	0/1:11,4:15:72:72,0,267
HYBRID_SCAFFOLD_Super-Scaffold_1180|quiver|pilon	1146023	.	A	AT	85	PASS	AC=2;AF=1.00;AN=2;DP=5;FS=0.000;MLEAC=2;MLEAF=1.00;MQ=60.00;QD=17.00;SOR=1.609	GT:AD:DP:GQ:PL	1/1:0,4:4:12:122,12,0
HYBRID_SCAFFOLD_Super-Scaffold_1180|quiver|pilon	1361396	.	A	AT	124.87	PASS	AC=2;AF=1.00;AN=2;DP=7;FS=0.000;MLEAC=2;MLEAF=1.00;MQ=60.00;QD=17.84;SOR=1.022	GT:AD:DP:GQ:PL	1/1:0,5:5:15:162,15,0
HYBRID_SCAFFOLD_Super-Scaffold_1180|quiver|pilon	1394241	.	A	AG	88	PASS	AC=2;AF=1.00;AN=2;DP=5;FS=0.000;MLEAC=2;MLEAF=1.00;MQ=60.00;QD=17.60;SOR=1.609	GT:AD:DP:GQ:PL	1/1:0,4:4:12:125,12,0
HYBRID_SCAFFOLD_Super-Scaffold_1180|quiver|pilon	1403691	.	A	AAACC	366.74	PASS	AC=2;AF=1.00;AN=2;DP=18;FS=0.000;MLEAC=2;MLEAF=1.00;MQ=60.00;QD=20.37;SOR=2.093	GT:AD:DP:GQ:PL	1/1:0,9:9:27:404,27,0
HYBRID_SCAFFOLD_Super-Scaffold_1180|quiver|pilon	1441371	.	GAC	G	37.73	LowQD;LowQual	AC=1;AF=0.500;AN=2;BaseQRankSum=0.000;ClippingRankSum=-1.281;DP=48;FS=3.096;MLEAC=1;MLEAF=0.500;MQ=57.64;MQRankSum=0.591;QD=0.79;ReadPosRankSum=-1.246;SOR=0.138	GT:AD:DP:GQ:PL	0/1:13,5:18:75:75,0,272
HYBRID_SCAFFOLD_Super-Scaffold_1180|quiver|pilon	1443507	.	GGA	G	43.73	LowCoverage;LowQual	AC=1;AF=0.500;AN=2;BaseQRankSum=-0.736;ClippingRankSum=-0.736;DP=3;FS=0.000;MLEAC=1;MLEAF=0.500;MQ=56.86;MQRankSum=0.736;QD=14.58;ReadPosRankSum=0.736;SOR=0.223	GT:AD:DP:GQ:PL	0/1:1,2:3:62:81,0,62
HYBRID_SCAFFOLD_Super-Scaffold_1180|quiver|pilon	1443520	.	G	A	49.77	LowCoverage;LowQual	AC=1;AF=0.500;AN=2;BaseQRankSum=-0.736;ClippingRankSum=0.736;DP=3;FS=0.000;MLEAC=1;MLEAF=0.500;MQ=56.86;MQRankSum=0.736;QD=16.59;ReadPosRankSum=0.736;SOR=0.223	GT:AD:DP:GQ:PL	0/1:1,2:3:78:78,0,99
HYBRID_SCAFFOLD_Super-Scaffold_1180|quiver|pilon	1443532	.	G	A	43.77	LowQual	AC=1;AF=0.500;AN=2;BaseQRankSum=-1.380;ClippingRankSum=1.380;DP=6;FS=0.000;MLEAC=1;MLEAF=0.500;MQ=58.45;MQRankSum=-0.720;QD=7.29;ReadPosRankSum=1.380;SOR=0.693	GT:AD:DP:GQ:PL	0/1:4,2:6:72:72,0,112
HYBRID_SCAFFOLD_Super-Scaffold_1180|quiver|pilon	1505154	.	G	GC	77	LowCoverage	AC=2;AF=1.00;AN=2;DP=4;FS=0.000;MLEAC=2;MLEAF=1.00;MQ=60.00;QD=19.25;SOR=3.258	GT:AD:DP:GQ:PL	1/1:0,4:4:12:114,12,0
HYBRID_SCAFFOLD_Super-Scaffold_1181|quiver|pilon	12469	.	G	GC	35.82	LowQual	AC=1;AF=0.500;AN=2;BaseQRankSum=-0.727;ClippingRankSum=0.727;DP=5;FS=0.000;MLEAC=1;MLEAF=0.500;MQ=60.00;MQRankSum=-0.727;QD=7.16;ReadPosRankSum=0.727;SOR=0.446	GT:AD:DP:GQ:PL	0/1:1,3:4:17:73,0,17
HYBRID_SCAFFOLD_Super-Scaffold_1181|quiver|pilon	66920	.	A	G	130.77	PASS	AC=1;AF=0.500;AN=2;BaseQRankSum=1.710;ClippingRankSum=-0.268;DP=37;FS=11.903;MLEAC=1;MLEAF=0.500;MQ=57.29;MQRankSum=-3.853;QD=3.53;ReadPosRankSum=0.433;SOR=3.556	GT:AD:DP:GQ:PL	0/1:31,6:37:99:159,0,1280
HYBRID_SCAFFOLD_Super-Scaffold_1181|quiver|pilon	66928	.	T	G	127.77	PASS	AC=1;AF=0.500;AN=2;BaseQRankSum=2.905;ClippingRankSum=0.268;DP=37;FS=11.431;MLEAC=1;MLEAF=0.500;MQ=57.29;MQRankSum=-3.853;QD=3.45;ReadPosRankSum=0.762;SOR=3.318	GT:AD:DP:GQ:PL	0/1:31,6:37:99:156,0,1324
HYBRID_SCAFFOLD_Super-Scaffold_1181|quiver|pilon	66936	.	T	G	153.77	PASS	AC=1;AF=0.500;AN=2;BaseQRankSum=2.848;ClippingRankSum=0.783;DP=42;FS=11.282;MLEAC=1;MLEAF=0.500;MQ=55.78;MQRankSum=-4.129;QD=3.66;ReadPosRankSum=0.641;SOR=3.383	GT:AD:DP:GQ:PL	0/1:33,7:40:99:182,0,1340
HYBRID_SCAFFOLD_Super-Scaffold_1181|quiver|pilon	97735	.	GAC	G	64.73	PASS	AC=1;AF=0.500;AN=2;BaseQRankSum=-1.135;ClippingRankSum=1.222;DP=33;FS=2.680;MLEAC=1;MLEAF=0.500;MQ=55.76;MQRankSum=1.833;QD=1.96;ReadPosRankSum=0.436;SOR=1.483	GT:AD:DP:GQ:PL	0/1:15,5:20:99:102,0,384
HYBRID_SCAFFOLD_Super-Scaffold_1181|quiver|pilon	140600	.	AT	A	134.80	PASS	AC=2;AF=1.00;AN=2;DP=7;FS=0.000;MLEAC=2;MLEAF=1.00;MQ=60.00;QD=19.26;SOR=1.329	GT:AD:DP:GQ:PL	1/1:0,6:6:18:172,18,0
HYBRID_SCAFFOLD_Super-Scaffold_1181|quiver|pilon	201629	.	C	CG	30.71	LowQual	AC=2;AF=1.00;AN=2;DP=7;FS=0.000;MLEAC=2;MLEAF=1.00;MQ=48.60;QD=4.39;SOR=2.303	GT:AD:DP:GQ:PL	1/1:0,2:2:6:67,6,0
HYBRID_SCAFFOLD_Super-Scaffold_1181|quiver|pilon	203149	.	T	A	51.77	PASS	AC=1;AF=0.500;AN=2;BaseQRankSum=0.505;ClippingRankSum=0.217;DP=15;FS=0.000;MLEAC=1;MLEAF=0.500;MQ=40.25;MQRankSum=0.794;QD=3.45;ReadPosRankSum=1.227;SOR=0.527	GT:AD:DP:GQ:PL	0/1:12,3:15:80:80,0,415
HYBRID_SCAFFOLD_Super-Scaffold_1181|quiver|pilon	216667	.	C	CT	245.77	PASS	AC=2;AF=1.00;AN=2;DP=8;FS=0.000;MLEAC=2;MLEAF=1.00;MQ=40.00;QD=30.72;SOR=4.174	GT:AD:DP:GQ:PL	1/1:0,7:7:21:283,21,0
HYBRID_SCAFFOLD_Super-Scaffold_1181|quiver|pilon	224529	.	GTC	G	128.73	PASS	AC=1;AF=0.500;AN=2;BaseQRankSum=-1.427;ClippingRankSum=-0.501;DP=22;FS=11.570;MLEAC=1;MLEAF=0.500;MQ=50.43;MQRankSum=1.273;QD=5.85;ReadPosRankSum=-1.273;SOR=2.807	GT:AD:DP:GQ:PL	0/1:12,8:20:99:166,0,239
HYBRID_SCAFFOLD_Super-Scaffold_1181|quiver|pilon	285393	.	G	A	96.77	PASS	AC=1;AF=0.500;AN=2;BaseQRankSum=0.533;ClippingRankSum=-1.200;DP=14;FS=0.000;MLEAC=1;MLEAF=0.500;MQ=33.97;MQRankSum=-2.000;QD=6.91;ReadPosRankSum=-0.800;SOR=0.269	GT:AD:DP:GQ:PL	0/1:9,5:14:99:125,0,312
HYBRID_SCAFFOLD_Super-Scaffold_1181|quiver|pilon	285496	.	A	T	41.77	LowQual	AC=1;AF=0.500;AN=2;BaseQRankSum=-2.350;ClippingRankSum=1.150;DP=19;FS=0.000;MLEAC=1;MLEAF=0.500;MQ=34.53;MQRankSum=-2.350;QD=2.20;ReadPosRankSum=1.550;SOR=1.214	GT:AD:DP:GQ:PL	0/1:15,4:19:70:70,0,544
HYBRID_SCAFFOLD_Super-Scaffold_1181|quiver|pilon	551750	.	T	TA	54.25	PASS	AC=2;AF=1.00;AN=2;DP=5;FS=0.000;MLEAC=2;MLEAF=1.00;MQ=60.00;QD=10.85;SOR=2.833	GT:AD:DP:GQ:PL	1/1:0,3:3:9:91,9,0
HYBRID_SCAFFOLD_Super-Scaffold_1181|quiver|pilon	554083	.	A	AAAG	74.25	PASS	AC=2;AF=1.00;AN=2;DP=15;FS=0.000;MLEAC=2;MLEAF=1.00;MQ=60.00;QD=4.95;SOR=2.833	GT:AD:DP:GQ:PL	1/1:0,3:3:9:111,9,0
HYBRID_SCAFFOLD_Super-Scaffold_1181|quiver|pilon	591703	.	TTC	T	39.73	LowQual	AC=1;AF=0.500;AN=2;BaseQRankSum=-1.294;ClippingRankSum=-0.370;DP=15;FS=3.424;MLEAC=1;MLEAF=0.500;MQ=60.00;MQRankSum=0.555;QD=2.65;ReadPosRankSum=0.185;SOR=0.105	GT:AD:DP:GQ:PL	0/1:9,3:12:77:77,0,301
HYBRID_SCAFFOLD_Super-Scaffold_1181|quiver|pilon	639181	.	A	AT	94.87	PASS	AC=2;AF=1.00;AN=2;DP=9;FS=0.000;MLEAC=2;MLEAF=1.00;MQ=60.00;QD=10.54;SOR=1.022	GT:AD:DP:GQ:PL	1/1:0,5:5:15:132,15,0
HYBRID_SCAFFOLD_Super-Scaffold_1181|quiver|pilon	678104	.	A	ATG	120.87	PASS	AC=2;AF=1.00;AN=2;DP=15;FS=0.000;MLEAC=2;MLEAF=1.00;MQ=60.00;QD=8.06;SOR=3.611	GT:AD:DP:GQ:PL	1/1:0,5:5:15:158,15,0
HYBRID_SCAFFOLD_Super-Scaffold_1181|quiver|pilon	738653	.	G	T	35.77	LowQD;LowQual	AC=1;AF=0.500;AN=2;BaseQRankSum=-0.851;ClippingRankSum=-0.407;DP=44;FS=7.621;MLEAC=1;MLEAF=0.500;MQ=32.90;MQRankSum=1.331;QD=0.81;ReadPosRankSum=1.775;SOR=0.051	GT:AD:DP:GQ:PL	0/1:39,5:44:64:64,0,1192
HYBRID_SCAFFOLD_Super-Scaffold_1181|quiver|pilon	738720	.	C	T	70.77	PASS	AC=1;AF=0.500;AN=2;BaseQRankSum=-0.077;ClippingRankSum=-1.620;DP=13;FS=11.553;MLEAC=1;MLEAF=0.500;MQ=29.30;MQRankSum=0.386;QD=5.44;ReadPosRankSum=-0.077;SOR=3.232	GT:AD:DP:GQ:PL	0/1:9,4:13:99:99,0,259
HYBRID_SCAFFOLD_Super-Scaffold_1181|quiver|pilon	967603	.	A	G	46.77	LowQual	AC=1;AF=0.500;AN=2;BaseQRankSum=1.678;ClippingRankSum=-0.336;DP=30;FS=0.000;MLEAC=1;MLEAF=0.500;MQ=24.87;MQRankSum=0.336;QD=1.56;ReadPosRankSum=1.007;SOR=0.260	GT:AD:DP:GQ:PL	0/1:26,4:30:75:75,0,1020
HYBRID_SCAFFOLD_Super-Scaffold_1181|quiver|pilon	967613	.	C	T	56.77	PASS	AC=1;AF=0.500;AN=2;BaseQRankSum=0.803;ClippingRankSum=-0.080;DP=26;FS=0.000;MLEAC=1;MLEAF=0.500;MQ=24.54;MQRankSum=0.000;QD=2.18;ReadPosRankSum=1.525;SOR=0.293	GT:AD:DP:GQ:PL	0/1:23,3:26:85:85,0,933
HYBRID_SCAFFOLD_Super-Scaffold_1181|quiver|pilon	974733	.	T	TG	151.80	PASS	AC=2;AF=1.00;AN=2;DP=8;FS=0.000;MLEAC=2;MLEAF=1.00;MQ=61.34;QD=18.97;SOR=3.912	GT:AD:DP:GQ:PL	1/1:0,6:6:18:189,18,0
HYBRID_SCAFFOLD_Super-Scaffold_1181|quiver|pilon	980870	.	AGT	A	51.73	PASS	AC=1;AF=0.500;AN=2;BaseQRankSum=-2.152;ClippingRankSum=0.566;DP=34;FS=2.933;MLEAC=1;MLEAF=0.500;MQ=60.00;MQRankSum=-1.020;QD=1.52;ReadPosRankSum=0.271;SOR=2.093	GT:AD:DP:GQ:PL	0/1:11,5:16:89:89,0,243
HYBRID_SCAFFOLD_Super-Scaffold_1181|quiver|pilon	1000376	.	GAT	G	84.73	PASS	AC=1;AF=0.500;AN=2;BaseQRankSum=-1.133;ClippingRankSum=-0.453;DP=19;FS=0.000;MLEAC=1;MLEAF=0.500;MQ=60.00;MQRankSum=1.586;QD=4.46;ReadPosRankSum=-0.566;SOR=0.527	GT:AD:DP:GQ:PL	0/1:11,5:16:99:122,0,340
HYBRID_SCAFFOLD_Super-Scaffold_1181|quiver|pilon	1090496	.	T	G	109.03	LowCoverage	AC=2;AF=1.00;AN=2;DP=4;FS=0.000;MLEAC=2;MLEAF=1.00;MQ=30.85;QD=27.26;SOR=3.258	GT:AD:DP:GQ:PL	1/1:0,4:4:12:137,12,0
HYBRID_SCAFFOLD_Super-Scaffold_1181|quiver|pilon	1090575	.	AT	A	274.73	PASS	AC=1;AF=0.500;AN=2;BaseQRankSum=0.000;ClippingRankSum=-1.067;DP=8;FS=0.000;MLEAC=1;MLEAF=0.500;MQ=32.03;MQRankSum=0.572;QD=34.34;ReadPosRankSum=-0.572;SOR=1.863	GT:AD:DP:GQ:PL	0/1:2,6:8:60:312,0,60
HYBRID_SCAFFOLD_Super-Scaffold_1181|quiver|pilon	1090591	.	T	C	208.77	PASS	AC=1;AF=0.500;AN=2;BaseQRankSum=-0.684;ClippingRankSum=0.956;DP=8;FS=7.068;MLEAC=1;MLEAF=0.500;MQ=33.93;MQRankSum=1.920;QD=26.10;ReadPosRankSum=-1.221;SOR=0.610	GT:AD:DP:GQ:PL	0/1:3,5:8:99:237,0,108
HYBRID_SCAFFOLD_Super-Scaffold_1181|quiver|pilon	1090605	.	C	A	166.77	PASS	AC=1;AF=0.500;AN=2;BaseQRankSum=-1.754;ClippingRankSum=0.000;DP=7;FS=15.441;MLEAC=1;MLEAF=0.500;MQ=33.31;MQRankSum=1.754;QD=23.82;ReadPosRankSum=-1.300;SOR=3.221	GT:AD:DP:GQ:PL	0/1:3,4:7:99:195,0,111
HYBRID_SCAFFOLD_Super-Scaffold_1181|quiver|pilon	1091995	.	C	A	35.77	LowCoverage;LowQual	AC=1;AF=0.500;AN=2;BaseQRankSum=-0.736;ClippingRankSum=-0.736;DP=4;FS=4.771;MLEAC=1;MLEAF=0.500;MQ=43.56;MQRankSum=-0.736;QD=8.94;ReadPosRankSum=0.736;SOR=2.225	GT:AD:DP:GQ:PL	0/1:1,2:3:29:64,0,29
HYBRID_SCAFFOLD_Super-Scaffold_1181|quiver|pilon	1128529	.	C	G	121.77	PASS	AC=1;AF=0.500;AN=2;BaseQRankSum=-1.774;ClippingRankSum=-0.540;DP=27;FS=0.000;MLEAC=1;MLEAF=0.500;MQ=51.40;MQRankSum=-4.192;QD=4.51;ReadPosRankSum=-3.729;SOR=0.859	GT:AD:DP:GQ:PL	0/1:18,9:27:99:150,0,643
HYBRID_SCAFFOLD_Super-Scaffold_1181|quiver|pilon	1140150	.	T	TC	75	PASS	AC=2;AF=1.00;AN=2;DP=7;FS=0.000;MLEAC=2;MLEAF=1.00;MQ=60.00;QD=10.71;SOR=1.609	GT:AD:DP:GQ:PL	1/1:0,4:4:12:112,12,0
HYBRID_SCAFFOLD_Super-Scaffold_1181|quiver|pilon	1142786	.	TTG	T	123.73	PASS	AC=1;AF=0.500;AN=2;BaseQRankSum=0.434;ClippingRankSum=-0.434;DP=36;FS=1.760;MLEAC=1;MLEAF=0.500;MQ=58.76;MQRankSum=-0.434;QD=3.44;ReadPosRankSum=0.282;SOR=0.790	GT:AD:DP:GQ:PL	0/1:16,7:23:99:161,0,446
HYBRID_SCAFFOLD_Super-Scaffold_1183|quiver|pilon	26168	.	GCA	G	70.73	PASS	AC=1;AF=0.500;AN=2;BaseQRankSum=0.983;ClippingRankSum=0.140;DP=31;FS=0.000;MLEAC=1;MLEAF=0.500;MQ=60.00;MQRankSum=-0.702;QD=2.28;ReadPosRankSum=0.983;SOR=0.368	GT:AD:DP:GQ:PL	0/1:12,6:18:99:108,0,273
HYBRID_SCAFFOLD_Super-Scaffold_1183|quiver|pilon	143821	.	TGAGA	T	50.73	PASS	AC=1;AF=0.500;AN=2;BaseQRankSum=0.895;ClippingRankSum=1.818;DP=20;FS=6.990;MLEAC=1;MLEAF=0.500;MQ=50.72;MQRankSum=0.296;QD=2.54;ReadPosRankSum=-1.422;SOR=2.812	GT:AD:DP:GQ:PL	0/1:7,3:10:88:88,0,210
HYBRID_SCAFFOLD_Super-Scaffold_1183|quiver|pilon	149840	.	T	TG	49.25	LowQual	AC=2;AF=1.00;AN=2;DP=6;FS=0.000;MLEAC=2;MLEAF=1.00;MQ=60.00;QD=8.21;SOR=2.833	GT:AD:DP:GQ:PL	1/1:0,3:3:9:86,9,0
HYBRID_SCAFFOLD_Super-Scaffold_1183|quiver|pilon	150062	.	T	TC	49.25	LowQual	AC=2;AF=1.00;AN=2;DP=5;FS=0.000;MLEAC=2;MLEAF=1.00;MQ=59.03;QD=9.85;SOR=1.179	GT:AD:DP:GQ:PL	1/1:0,3:3:9:86,9,0
HYBRID_SCAFFOLD_Super-Scaffold_1183|quiver|pilon	169124	.	GTA	G	66.73	PASS	AC=1;AF=0.500;AN=2;BaseQRankSum=-1.140;ClippingRankSum=0.300;DP=33;FS=2.080;MLEAC=1;MLEAF=0.500;MQ=60.00;MQRankSum=1.020;QD=2.02;ReadPosRankSum=0.600;SOR=1.581	GT:AD:DP:GQ:PL	0/1:23,5:28:99:104,0,776
HYBRID_SCAFFOLD_Super-Scaffold_1183|quiver|pilon	239849	.	AGT	A	90.73	PASS	AC=1;AF=0.500;AN=2;BaseQRankSum=0.371;ClippingRankSum=-0.478;DP=48;FS=0.000;MLEAC=1;MLEAF=0.500;MQ=58.93;MQRankSum=-0.690;QD=1.89;ReadPosRankSum=-0.817;SOR=0.569	GT:AD:DP:GQ:PL	0/1:21,7:28:99:128,0,526
HYBRID_SCAFFOLD_Super-Scaffold_1183|quiver|pilon	242578	.	A	AG	53.25	LowCoverage	AC=2;AF=1.00;AN=2;DP=4;FS=0.000;MLEAC=2;MLEAF=1.00;MQ=60.00;QD=13.31;SOR=1.179	GT:AD:DP:GQ:PL	1/1:0,3:3:9:90,9,0
HYBRID_SCAFFOLD_Super-Scaffold_1183|quiver|pilon	252689	.	G	GA	46.19	LowQual	AC=2;AF=1.00;AN=2;BaseQRankSum=0.731;ClippingRankSum=-0.731;DP=9;FS=0.000;MLEAC=2;MLEAF=1.00;MQ=60.00;MQRankSum=-0.731;QD=5.13;ReadPosRankSum=0.731;SOR=0.693	GT:AD:DP:GQ:PL	1/1:1,4:5:4:82,4,0
HYBRID_SCAFFOLD_Super-Scaffold_1183|quiver|pilon	272740	.	GCA	G	107.73	LowQD	AC=1;AF=0.500;AN=2;BaseQRankSum=-0.256;ClippingRankSum=-1.035;DP=91;FS=0.000;MLEAC=1;MLEAF=0.500;MQ=60.00;MQRankSum=1.191;QD=1.18;ReadPosRankSum=0.145;SOR=0.874	GT:AD:DP:GQ:PL	0/1:47,10:57:99:145,0,1298
HYBRID_SCAFFOLD_Super-Scaffold_1183|quiver|pilon	277689	.	T	TGATA	436.73	PASS	AC=2;AF=1.00;AN=2;DP=33;FS=0.000;MLEAC=2;MLEAF=1.00;MQ=57.98;QD=13.23;SOR=2.093	GT:AD:DP:GQ:PL	1/1:0,9:9:31:474,31,0
HYBRID_SCAFFOLD_Super-Scaffold_1183|quiver|pilon	332879	.	GCA	G	86.73	LowQD	AC=1;AF=0.500;AN=2;BaseQRankSum=-1.123;ClippingRankSum=-1.070;DP=81;FS=5.247;MLEAC=1;MLEAF=0.500;MQ=60.00;MQRankSum=0.667;QD=1.07;ReadPosRankSum=0.098;SOR=1.609	GT:AD:DP:GQ:PL	0/1:61,9:70:99:124,0,1985
HYBRID_SCAFFOLD_Super-Scaffold_1183|quiver|pilon	361513	.	ATC	A	53.73	LowQD	AC=1;AF=0.500;AN=2;BaseQRankSum=-0.453;ClippingRankSum=-0.906;DP=43;FS=0.000;MLEAC=1;MLEAF=0.500;MQ=60.00;MQRankSum=0.340;QD=1.25;ReadPosRankSum=2.606;SOR=0.527	GT:AD:DP:GQ:PL	0/1:11,5:16:91:91,0,272
HYBRID_SCAFFOLD_Super-Scaffold_1183|quiver|pilon	368703	.	CGT	C	62.73	PASS	AC=1;AF=0.500;AN=2;BaseQRankSum=-0.361;ClippingRankSum=0.361;DP=19;FS=0.000;MLEAC=1;MLEAF=0.500;MQ=59.01;MQRankSum=1.307;QD=3.30;ReadPosRankSum=-0.550;SOR=1.179	GT:AD:DP:GQ:PL	0/1:5,4:9:99:100,0,121
HYBRID_SCAFFOLD_Super-Scaffold_1183|quiver|pilon	373205	.	T	TG	77	PASS	AC=2;AF=1.00;AN=2;DP=9;FS=0.000;MLEAC=2;MLEAF=1.00;MQ=60.00;QD=8.56;SOR=3.258	GT:AD:DP:GQ:PL	1/1:0,4:4:12:114,12,0
HYBRID_SCAFFOLD_Super-Scaffold_1183|quiver|pilon	428391	.	T	TG	77	PASS	AC=2;AF=1.00;AN=2;DP=6;FS=0.000;MLEAC=2;MLEAF=1.00;MQ=60.00;QD=12.83;SOR=1.609	GT:AD:DP:GQ:PL	1/1:0,4:4:12:114,12,0
HYBRID_SCAFFOLD_Super-Scaffold_1183|quiver|pilon	439971	.	C	CG	77	PASS	AC=2;AF=1.00;AN=2;DP=9;FS=0.000;MLEAC=2;MLEAF=1.00;MQ=60.00;QD=8.56;SOR=3.258	GT:AD:DP:GQ:PL	1/1:0,4:4:12:114,12,0
HYBRID_SCAFFOLD_Super-Scaffold_1183|quiver|pilon	518243	.	TAC	T	31.73	LowQD;LowQual	AC=1;AF=0.500;AN=2;BaseQRankSum=-0.104;ClippingRankSum=0.104;DP=44;FS=0.000;MLEAC=1;MLEAF=0.500;MQ=60.00;MQRankSum=0.311;QD=0.72;ReadPosRankSum=0.363;SOR=0.974	GT:AD:DP:GQ:PL	0/1:27,5:32:69:69,0,763
HYBRID_SCAFFOLD_Super-Scaffold_1183|quiver|pilon	558010	.	AAC	A	54.73	LowQD	AC=1;AF=0.500;AN=2;BaseQRankSum=-2.402;ClippingRankSum=1.049;DP=91;FS=7.327;MLEAC=1;MLEAF=0.500;MQ=60.00;MQRankSum=0.778;QD=0.60;ReadPosRankSum=0.395;SOR=2.303	GT:AD:DP:GQ:PL	0/1:50,8:58:92:92,0,1474
HYBRID_SCAFFOLD_Super-Scaffold_1183|quiver|pilon	563418	.	GGT	G	42.73	LowQD;LowQual	AC=1;AF=0.500;AN=2;BaseQRankSum=-0.295;ClippingRankSum=0.886;DP=37;FS=2.051;MLEAC=1;MLEAF=0.500;MQ=60.00;MQRankSum=-1.208;QD=1.15;ReadPosRankSum=0.840;SOR=1.508	GT:AD:DP:GQ:PL	0/1:26,5:31:80:80,0,760
HYBRID_SCAFFOLD_Super-Scaffold_1183|quiver|pilon	573558	.	A	G	102.77	PASS	AC=1;AF=0.500;AN=2;BaseQRankSum=-2.510;ClippingRankSum=0.695;DP=42;FS=19.809;MLEAC=1;MLEAF=0.500;MQ=53.25;MQRankSum=-2.680;QD=2.45;ReadPosRankSum=-0.553;SOR=2.231	GT:AD:DP:GQ:PL	0/1:26,14:40:99:131,0,656
HYBRID_SCAFFOLD_Super-Scaffold_1183|quiver|pilon	666914	.	ATG	A	48.73	LowQual	AC=1;AF=0.500;AN=2;BaseQRankSum=0.412;ClippingRankSum=-1.355;DP=28;FS=0.000;MLEAC=1;MLEAF=0.500;MQ=53.65;MQRankSum=-0.059;QD=1.74;ReadPosRankSum=0.648;SOR=0.527	GT:AD:DP:GQ:PL	0/1:9,6:15:86:86,0,185
HYBRID_SCAFFOLD_Super-Scaffold_1183|quiver|pilon	679672	.	T	TTTC	110	PASS	AC=2;AF=1.00;AN=2;DP=11;FS=0.000;MLEAC=2;MLEAF=1.00;MQ=60.00;QD=10.00;SOR=3.258	GT:AD:DP:GQ:PL	1/1:0,4:4:12:147,12,0
HYBRID_SCAFFOLD_Super-Scaffold_1183|quiver|pilon	689992	.	T	TG	61.90	PASS	AC=1;AF=0.500;AN=2;BaseQRankSum=-0.731;ClippingRankSum=0.731;DP=10;FS=0.000;MLEAC=1;MLEAF=0.500;MQ=60.00;MQRankSum=-0.731;QD=6.19;ReadPosRankSum=0.731;SOR=0.693	GT:AD:DP:GQ:PL	0/1:1,4:5:14:99,0,14
HYBRID_SCAFFOLD_Super-Scaffold_1183|quiver|pilon	711813	.	TTG	T	42.73	LowQD;LowQual	AC=1;AF=0.500;AN=2;BaseQRankSum=-1.626;ClippingRankSum=-0.919;DP=59;FS=2.963;MLEAC=1;MLEAF=0.500;MQ=57.70;MQRankSum=-0.354;QD=0.72;ReadPosRankSum=0.071;SOR=0.148	GT:AD:DP:GQ:PL	0/1:15,5:20:80:80,0,323
HYBRID_SCAFFOLD_Super-Scaffold_1183|quiver|pilon	712982	.	TAC	T	49.73	LowQD;LowQual	AC=1;AF=0.500;AN=2;BaseQRankSum=-0.139;ClippingRankSum=0.046;DP=38;FS=2.017;MLEAC=1;MLEAF=0.500;MQ=59.56;MQRankSum=-0.602;QD=1.31;ReadPosRankSum=1.250;SOR=0.868	GT:AD:DP:GQ:PL	0/1:14,5:19:87:87,0,355
HYBRID_SCAFFOLD_Super-Scaffold_1183|quiver|pilon	760971	.	G	C	34.77	LowQual	AC=1;AF=0.500;AN=2;BaseQRankSum=0.323;ClippingRankSum=-1.743;DP=17;FS=15.091;MLEAC=1;MLEAF=0.500;MQ=60.00;MQRankSum=-1.097;QD=2.05;ReadPosRankSum=-1.614;SOR=3.901	GT:AD:DP:GQ:PL	0/1:8,6:14:63:63,0,164
HYBRID_SCAFFOLD_Super-Scaffold_1183|quiver|pilon	761678	.	GCA	G	337.73	PASS	AC=1;AF=0.500;AN=2;BaseQRankSum=-0.465;ClippingRankSum=0.420;DP=84;FS=2.772;MLEAC=1;MLEAF=0.500;MQ=59.43;MQRankSum=-0.805;QD=4.02;ReadPosRankSum=0.238;SOR=0.340	GT:AD:DP:GQ:PL	0/1:34,20:54:99:375,0,934
HYBRID_SCAFFOLD_Super-Scaffold_1183|quiver|pilon	762076	.	CTCTT	C	35.52	LowQual	AC=2;AF=1.00;AN=2;DP=15;FS=0.000;MLEAC=2;MLEAF=1.00;MQ=57.93;QD=2.37;SOR=0.693	GT:AD:DP:GQ:PL	1/1:0,2:2:7:72,7,0
HYBRID_SCAFFOLD_Super-Scaffold_1183|quiver|pilon	787738	.	CAG	C	570.73	PASS	AC=2;AF=1.00;AN=2;BaseQRankSum=0.771;ClippingRankSum=0.771;DP=36;FS=0.000;MLEAC=1;MLEAF=0.500;MQ=56.50;MQRankSum=1.349;QD=15.85;ReadPosRankSum=0.964;SOR=0.269	GT:AD:DP:GQ:PL	1/1:1,20:21:58:574,58,0
HYBRID_SCAFFOLD_Super-Scaffold_1183|quiver|pilon	936045	.	TAC	T	103.73	LowQD	AC=1;AF=0.500;AN=2;BaseQRankSum=-2.628;ClippingRankSum=-0.109;DP=72;FS=11.372;MLEAC=1;MLEAF=0.500;MQ=60.00;MQRankSum=0.783;QD=1.44;ReadPosRankSum=0.268;SOR=1.454	GT:AD:DP:GQ:PL	0/1:54,10:64:99:141,0,1642
HYBRID_SCAFFOLD_Super-Scaffold_1183|quiver|pilon	939361	.	T	A	37.77	LowQual	AC=1;AF=0.500;AN=2;BaseQRankSum=1.960;ClippingRankSum=-0.553;DP=21;FS=15.798;MLEAC=1;MLEAF=0.500;MQ=50.44;MQRankSum=0.754;QD=1.80;ReadPosRankSum=-0.352;SOR=2.780	GT:AD:DP:GQ:PL	0/1:18,3:21:66:66,0,554
HYBRID_SCAFFOLD_Super-Scaffold_1183|quiver|pilon	968272	.	C	CT	49.25	LowCoverage;LowQual	AC=2;AF=1.00;AN=2;DP=4;FS=0.000;MLEAC=2;MLEAF=1.00;MQ=60.00;QD=12.31;SOR=1.179	GT:AD:DP:GQ:PL	1/1:0,3:3:9:86,9,0
HYBRID_SCAFFOLD_Super-Scaffold_1183|quiver|pilon	1117166	.	C	CT	37.25	LowQual	AC=2;AF=1.00;AN=2;DP=6;FS=0.000;MLEAC=2;MLEAF=1.00;MQ=60.00;QD=6.21;SOR=1.179	GT:AD:DP:GQ:PL	1/1:0,3:3:9:74,9,0
HYBRID_SCAFFOLD_Super-Scaffold_1183|quiver|pilon	1165615	.	T	TTTC	183.82	PASS	AC=2;AF=1.00;AN=2;DP=21;FS=0.000;MLEAC=2;MLEAF=1.00;MQ=46.59;QD=8.75;SOR=1.329	GT:AD:DP:GQ:PL	1/1:0,6:6:17:221,17,0
HYBRID_SCAFFOLD_Super-Scaffold_1183|quiver|pilon	1172250	.	GAC	G	36.73	LowQD;LowQual	AC=1;AF=0.500;AN=2;BaseQRankSum=-1.501;ClippingRankSum=1.014;DP=26;FS=2.192;MLEAC=1;MLEAF=0.500;MQ=59.10;MQRankSum=-1.095;QD=1.41;ReadPosRankSum=-0.122;SOR=1.460	GT:AD:DP:GQ:PL	0/1:19,4:23:74:74,0,607
HYBRID_SCAFFOLD_Super-Scaffold_1183|quiver|pilon	1248043	.	C	T	39.77	LowQual	AC=1;AF=0.500;AN=2;BaseQRankSum=-2.024;ClippingRankSum=-0.623;DP=14;FS=0.000;MLEAC=1;MLEAF=0.500;MQ=37.81;MQRankSum=0.311;QD=2.84;ReadPosRankSum=0.934;SOR=1.093	GT:AD:DP:GQ:PL	0/1:11,3:14:68:68,0,394
HYBRID_SCAFFOLD_Super-Scaffold_1183|quiver|pilon	1257822	.	CGT	C	51.73	PASS	AC=1;AF=0.500;AN=2;BaseQRankSum=-0.979;ClippingRankSum=1.371;DP=21;FS=0.000;MLEAC=1;MLEAF=0.500;MQ=60.00;MQRankSum=1.240;QD=2.46;ReadPosRankSum=-0.979;SOR=0.551	GT:AD:DP:GQ:PL	0/1:11,4:15:89:89,0,307
HYBRID_SCAFFOLD_Super-Scaffold_1183|quiver|pilon	1353883	.	AGT	A	66.73	PASS	AC=1;AF=0.500;AN=2;BaseQRankSum=-0.158;ClippingRankSum=-0.685;DP=34;FS=2.077;MLEAC=1;MLEAF=0.500;MQ=60.00;MQRankSum=0.264;QD=1.96;ReadPosRankSum=-0.061;SOR=0.850	GT:AD:DP:GQ:PL	0/1:12,5:17:99:104,0,299
HYBRID_SCAFFOLD_Super-Scaffold_1183|quiver|pilon	1393535	.	GAC	G	42.73	LowQD;LowQual	AC=1;AF=0.500;AN=2;BaseQRankSum=-1.379;ClippingRankSum=-1.304;DP=39;FS=0.000;MLEAC=1;MLEAF=0.500;MQ=60.00;MQRankSum=-0.410;QD=1.10;ReadPosRankSum=-1.254;SOR=1.034	GT:AD:DP:GQ:PL	0/1:18,5:23:80:80,0,517
HYBRID_SCAFFOLD_Super-Scaffold_1183|quiver|pilon	1398970	.	A	AC	49.25	LowCoverage;LowQual	AC=2;AF=1.00;AN=2;DP=4;FS=0.000;MLEAC=2;MLEAF=1.00;MQ=60.00;QD=12.31;SOR=1.179	GT:AD:DP:GQ:PL	1/1:0,3:3:9:86,9,0
HYBRID_SCAFFOLD_Super-Scaffold_1183|quiver|pilon	1438399	.	AAC	A	68	PASS	AC=2;AF=1.00;AN=2;DP=8;FS=0.000;MLEAC=2;MLEAF=1.00;MQ=60.00;QD=8.50;SOR=1.609	GT:AD:DP:GQ:PL	1/1:0,4:4:12:105,12,0
HYBRID_SCAFFOLD_Super-Scaffold_1183|quiver|pilon	1478043	.	AAC	A	95.73	PASS	AC=1;AF=0.500;AN=2;BaseQRankSum=-1.464;ClippingRankSum=0.380;DP=25;FS=2.187;MLEAC=1;MLEAF=0.500;MQ=59.33;MQRankSum=1.464;QD=3.83;ReadPosRankSum=0.295;SOR=0.269	GT:AD:DP:GQ:PL	0/1:10,6:16:99:133,0,249
HYBRID_SCAFFOLD_Super-Scaffold_1183|quiver|pilon	1533080	.	TTG	T	61.73	PASS	AC=1;AF=0.500;AN=2;BaseQRankSum=0.213;ClippingRankSum=0.639;DP=35;FS=0.000;MLEAC=1;MLEAF=0.500;MQ=60.00;MQRankSum=-0.152;QD=1.76;ReadPosRankSum=0.274;SOR=0.646	GT:AD:DP:GQ:PL	0/1:20,6:26:99:99,0,531
HYBRID_SCAFFOLD_Super-Scaffold_1183|quiver|pilon	1586148	.	G	A	437.77	PASS	AC=1;AF=0.500;AN=2;BaseQRankSum=-0.879;ClippingRankSum=1.088;DP=30;FS=15.964;MLEAC=1;MLEAF=0.500;MQ=41.23;MQRankSum=-0.795;QD=14.59;ReadPosRankSum=0.753;SOR=2.051	GT:AD:DP:GQ:PL	0/1:17,13:30:99:466,0,1047
HYBRID_SCAFFOLD_Super-Scaffold_1183|quiver|pilon	1586155	.	T	C	437.77	PASS	AC=1;AF=0.500;AN=2;BaseQRankSum=0.540;ClippingRankSum=0.100;DP=31;FS=19.453;MLEAC=1;MLEAF=0.500;MQ=41.28;MQRankSum=-0.781;QD=14.12;ReadPosRankSum=-1.141;SOR=2.047	GT:AD:DP:GQ:PL	0/1:18,13:31:99:466,0,1047
HYBRID_SCAFFOLD_Super-Scaffold_1183|quiver|pilon	1595453	.	T	TG	69.73	PASS	AC=1;AF=0.500;AN=2;BaseQRankSum=-0.198;ClippingRankSum=-0.922;DP=12;FS=0.000;MLEAC=1;MLEAF=0.500;MQ=60.00;MQRankSum=1.495;QD=5.81;ReadPosRankSum=0.922;SOR=1.022	GT:AD:DP:GQ:PL	0/1:2,5:7:33:107,0,33
HYBRID_SCAFFOLD_Super-Scaffold_1183|quiver|pilon	1672963	.	GCA	G	56.73	PASS	AC=1;AF=0.500;AN=2;BaseQRankSum=0.278;ClippingRankSum=0.000;DP=24;FS=0.000;MLEAC=1;MLEAF=0.500;MQ=60.00;MQRankSum=0.000;QD=2.36;ReadPosRankSum=0.278;SOR=1.270	GT:AD:DP:GQ:PL	0/1:7,4:11:94:94,0,158
HYBRID_SCAFFOLD_Super-Scaffold_1183|quiver|pilon	1776265	.	C	CT	41.25	LowQual	AC=1;AF=0.500;AN=2;BaseQRankSum=0.731;ClippingRankSum=0.731;DP=8;FS=3.979;MLEAC=1;MLEAF=0.500;MQ=60.00;MQRankSum=-0.731;QD=5.16;ReadPosRankSum=0.731;SOR=1.447	GT:AD:DP:GQ:PL	0/1:1,4:5:9:78,0,9
HYBRID_SCAFFOLD_Super-Scaffold_1183|quiver|pilon	1787948	.	A	AAG	73	PASS	AC=2;AF=1.00;AN=2;DP=7;FS=0.000;MLEAC=2;MLEAF=1.00;MQ=57.57;QD=10.43;SOR=0.693	GT:AD:DP:GQ:PL	1/1:0,4:4:12:110,12,0
HYBRID_SCAFFOLD_Super-Scaffold_1183|quiver|pilon	1896259	.	G	GT	58.25	LowCoverage	AC=2;AF=1.00;AN=2;DP=3;FS=0.000;MLEAC=2;MLEAF=1.00;MQ=60.00;QD=19.42;SOR=1.179	GT:AD:DP:GQ:PL	1/1:0,3:3:9:95,9,0
HYBRID_SCAFFOLD_Super-Scaffold_1183|quiver|pilon	1987055	.	ATG	A	104.73	LowQD	AC=1;AF=0.500;AN=2;BaseQRankSum=-1.390;ClippingRankSum=0.440;DP=152;FS=7.896;MLEAC=1;MLEAF=0.500;MQ=59.65;MQRankSum=-0.629;QD=0.69;ReadPosRankSum=0.381;SOR=0.099	GT:AD:DP:GQ:PL	0/1:101,14:115:99:142,0,3211
HYBRID_SCAFFOLD_Super-Scaffold_1183|quiver|pilon	2002084	.	CGT	C	79.73	PASS	AC=1;AF=0.500;AN=2;BaseQRankSum=0.064;ClippingRankSum=-0.318;DP=30;FS=0.000;MLEAC=1;MLEAF=0.500;MQ=60.00;MQRankSum=-0.191;QD=2.66;ReadPosRankSum=0.826;SOR=0.616	GT:AD:DP:GQ:PL	0/1:17,7:24:99:117,0,440
HYBRID_SCAFFOLD_Super-Scaffold_1183|quiver|pilon	2036068	.	CAAGA	C	143.94	PASS	AC=2;AF=1.00;AN=2;DP=14;FS=0.000;MLEAC=2;MLEAF=1.00;MQ=60.00;QD=10.28;SOR=3.258	GT:AD:DP:GQ:PL	1/1:0,4:4:13:181,13,0
HYBRID_SCAFFOLD_Super-Scaffold_1183|quiver|pilon	2087920	.	TTCTA	T	401.73	PASS	AC=2;AF=1.00;AN=2;DP=18;FS=0.000;MLEAC=2;MLEAF=1.00;MQ=61.78;QD=22.32;SOR=1.085	GT:AD:DP:GQ:PL	1/1:0,10:10:31:439,31,0
HYBRID_SCAFFOLD_Super-Scaffold_1183|quiver|pilon	2151617	.	C	T	63.77	PASS	AC=1;AF=0.500;AN=2;BaseQRankSum=-0.825;ClippingRankSum=-0.825;DP=14;FS=0.000;MLEAC=1;MLEAF=0.500;MQ=54.70;MQRankSum=-1.468;QD=4.55;ReadPosRankSum=1.134;SOR=0.368	GT:AD:DP:GQ:PL	0/1:8,4:12:92:92,0,303
HYBRID_SCAFFOLD_Super-Scaffold_1183|quiver|pilon	2160823	.	A	AT	122.87	PASS	AC=2;AF=1.00;AN=2;DP=7;FS=0.000;MLEAC=2;MLEAF=1.00;MQ=60.00;QD=17.55;SOR=3.611	GT:AD:DP:GQ:PL	1/1:0,5:5:15:160,15,0
HYBRID_SCAFFOLD_Super-Scaffold_1183|quiver|pilon	2184539	.	G	T	42.77	LowQual	AC=1;AF=0.500;AN=2;BaseQRankSum=0.761;ClippingRankSum=0.254;DP=14;FS=6.368;MLEAC=1;MLEAF=0.500;MQ=36.11;MQRankSum=-1.606;QD=3.05;ReadPosRankSum=-0.423;SOR=2.833	GT:AD:DP:GQ:PL	0/1:10,3:13:71:71,0,311
HYBRID_SCAFFOLD_Super-Scaffold_1183|quiver|pilon	2210549	.	C	CT	80	LowCoverage	AC=2;AF=1.00;AN=2;DP=4;FS=0.000;MLEAC=2;MLEAF=1.00;MQ=60.00;QD=20.00;SOR=1.609	GT:AD:DP:GQ:PL	1/1:0,4:4:12:117,12,0
HYBRID_SCAFFOLD_Super-Scaffold_1183|quiver|pilon	2238219	.	A	AC	87	PASS	AC=2;AF=1.00;AN=2;DP=6;FS=0.000;MLEAC=2;MLEAF=1.00;MQ=60.00;QD=14.50;SOR=1.609	GT:AD:DP:GQ:PL	1/1:0,4:4:12:124,12,0
HYBRID_SCAFFOLD_Super-Scaffold_1183|quiver|pilon	2278190	.	C	CT	37.25	LowQual	AC=2;AF=1.00;AN=2;DP=10;FS=0.000;MLEAC=2;MLEAF=1.00;MQ=60.00;QD=3.72;SOR=1.179	GT:AD:DP:GQ:PL	1/1:0,3:3:9:74,9,0
HYBRID_SCAFFOLD_Super-Scaffold_1183|quiver|pilon	2322433	.	CAG	C	33.25	LowQual	AC=2;AF=1.00;AN=2;DP=20;FS=0.000;MLEAC=2;MLEAF=1.00;MQ=54.58;QD=1.66;SOR=2.833	GT:AD:DP:GQ:PL	1/1:0,3:3:9:70,9,0
HYBRID_SCAFFOLD_Super-Scaffold_1183|quiver|pilon	2327670	.	T	TTTTC	276.77	PASS	AC=2;AF=1.00;AN=2;DP=15;FS=0.000;MLEAC=2;MLEAF=1.00;MQ=58.50;QD=18.45;SOR=1.609	GT:AD:DP:GQ:PL	1/1:0,7:7:21:314,21,0
HYBRID_SCAFFOLD_Super-Scaffold_1183|quiver|pilon	2520086	.	T	C	39.77	LowQual	AC=1;AF=0.500;AN=2;BaseQRankSum=-0.925;ClippingRankSum=0.185;DP=12;FS=6.892;MLEAC=1;MLEAF=0.500;MQ=34.23;MQRankSum=-1.479;QD=3.31;ReadPosRankSum=0.555;SOR=2.815	GT:AD:DP:GQ:PL	0/1:9,3:12:68:68,0,307
HYBRID_SCAFFOLD_Super-Scaffold_1183|quiver|pilon	2574590	.	C	CTCT	81.94	PASS	AC=2;AF=1.00;AN=2;DP=23;FS=0.000;MLEAC=2;MLEAF=1.00;MQ=56.97;QD=3.56;SOR=2.833	GT:AD:DP:GQ:PL	1/1:0,3:3:13:119,13,0
HYBRID_SCAFFOLD_Super-Scaffold_1183|quiver|pilon	2750732	.	T	TC	30.25	LowCoverage;LowQual	AC=2;AF=1.00;AN=2;DP=4;FS=0.000;MLEAC=2;MLEAF=1.00;MQ=60.00;QD=7.56;SOR=2.833	GT:AD:DP:GQ:PL	1/1:0,3:3:9:67,9,0
HYBRID_SCAFFOLD_Super-Scaffold_1183|quiver|pilon	2792551	.	TTC	T	30.73	LowQual	AC=1;AF=0.500;AN=2;BaseQRankSum=-0.248;ClippingRankSum=0.573;DP=16;FS=2.808;MLEAC=1;MLEAF=0.500;MQ=60.00;MQRankSum=0.248;QD=1.92;ReadPosRankSum=0.684;SOR=0.959	GT:AD:DP:GQ:PL	0/1:6,3:9:68:68,0,152
HYBRID_SCAFFOLD_Super-Scaffold_1183|quiver|pilon	2802265	.	G	T	53.77	PASS	AC=1;AF=0.500;AN=2;BaseQRankSum=-1.920;ClippingRankSum=-0.087;DP=27;FS=4.593;MLEAC=1;MLEAF=0.500;MQ=53.50;MQRankSum=-1.571;QD=1.99;ReadPosRankSum=0.087;SOR=0.730	GT:AD:DP:GQ:PL	0/1:15,5:20:82:82,0,491
HYBRID_SCAFFOLD_Super-Scaffold_1183|quiver|pilon	2802327	.	T	C	36.77	LowQual	AC=1;AF=0.500;AN=2;BaseQRankSum=-0.658;ClippingRankSum=0.039;DP=24;FS=5.226;MLEAC=1;MLEAF=0.500;MQ=57.22;MQRankSum=-3.137;QD=1.53;ReadPosRankSum=0.194;SOR=1.499	GT:AD:DP:GQ:PL	0/1:20,4:24:65:65,0,680
HYBRID_SCAFFOLD_Super-Scaffold_1183|quiver|pilon	2802497	.	G	C	89.77	PASS	AC=1;AF=0.500;AN=2;BaseQRankSum=1.761;ClippingRankSum=0.548;DP=30;FS=8.158;MLEAC=1;MLEAF=0.500;MQ=56.70;MQRankSum=-3.493;QD=2.99;ReadPosRankSum=-3.262;SOR=2.712	GT:AD:DP:GQ:PL	0/1:24,5:29:99:118,0,837
HYBRID_SCAFFOLD_Super-Scaffold_1183|quiver|pilon	2802520	.	G	A	148.77	SnpCluster	AC=1;AF=0.500;AN=2;BaseQRankSum=1.925;ClippingRankSum=0.725;DP=32;FS=8.394;MLEAC=1;MLEAF=0.500;MQ=56.74;MQRankSum=-3.775;QD=4.65;ReadPosRankSum=0.225;SOR=2.888	GT:AD:DP:GQ:PL	0/1:25,6:31:99:177,0,1061
HYBRID_SCAFFOLD_Super-Scaffold_1183|quiver|pilon	2802525	.	C	T	145.77	SnpCluster	AC=1;AF=0.500;AN=2;BaseQRankSum=1.530;ClippingRankSum=1.426;DP=31;FS=8.096;MLEAC=1;MLEAF=0.500;MQ=56.63;MQRankSum=-3.759;QD=4.70;ReadPosRankSum=0.752;SOR=2.690	GT:AD:DP:GQ:PL	0/1:24,6:30:99:174,0,1110
HYBRID_SCAFFOLD_Super-Scaffold_1183|quiver|pilon	2802528	.	ATGC	A	133.73	SnpCluster	AC=1;AF=0.500;AN=2;BaseQRankSum=1.050;ClippingRankSum=0.583;DP=34;FS=8.400;MLEAC=1;MLEAF=0.500;MQ=56.94;MQRankSum=-3.804;QD=3.93;ReadPosRankSum=1.521;SOR=2.960	GT:AD:DP:GQ:PL	0/1:27,6:33:99:171,0,1132
HYBRID_SCAFFOLD_Super-Scaffold_1183|quiver|pilon	2802544	.	C	A	323.77	PASS	AC=1;AF=0.500;AN=2;BaseQRankSum=-0.716;ClippingRankSum=-0.429;DP=38;FS=3.504;MLEAC=1;MLEAF=0.500;MQ=56.20;MQRankSum=-3.006;QD=8.52;ReadPosRankSum=-0.461;SOR=1.426	GT:AD:DP:GQ:PL	0/1:24,13:37:99:352,0,839
HYBRID_SCAFFOLD_Super-Scaffold_1183|quiver|pilon	2802560	.	C	T	351.77	PASS	AC=1;AF=0.500;AN=2;BaseQRankSum=-1.570;ClippingRankSum=-1.269;DP=44;FS=0.000;MLEAC=1;MLEAF=0.500;MQ=55.61;MQRankSum=-3.304;QD=7.99;ReadPosRankSum=0.314;SOR=0.593	GT:AD:DP:GQ:PL	0/1:27,16:43:99:380,0,922
HYBRID_SCAFFOLD_Super-Scaffold_1183|quiver|pilon	2802581	.	C	G	274.77	PASS	AC=1;AF=0.500;AN=2;BaseQRankSum=-0.742;ClippingRankSum=-0.703;DP=35;FS=3.353;MLEAC=1;MLEAF=0.500;MQ=56.75;MQRankSum=-2.693;QD=7.85;ReadPosRankSum=2.654;SOR=0.648	GT:AD:DP:GQ:PL	0/1:25,9:34:99:303,0,1005
HYBRID_SCAFFOLD_Super-Scaffold_1183|quiver|pilon	2802589	.	G	A	280.77	SnpCluster	AC=1;AF=0.500;AN=2;BaseQRankSum=-1.174;ClippingRankSum=0.293;DP=32;FS=1.556;MLEAC=1;MLEAF=0.500;MQ=57.29;MQRankSum=-2.557;QD=8.77;ReadPosRankSum=1.677;SOR=0.721	GT:AD:DP:GQ:PL	0/1:23,9:32:99:309,0,939
HYBRID_SCAFFOLD_Super-Scaffold_1183|quiver|pilon	2802592	.	G	A	274.77	SnpCluster	AC=1;AF=0.500;AN=2;BaseQRankSum=-1.048;ClippingRankSum=0.671;DP=32;FS=1.556;MLEAC=1;MLEAF=0.500;MQ=57.29;MQRankSum=-2.934;QD=8.59;ReadPosRankSum=0.713;SOR=0.721	GT:AD:DP:GQ:PL	0/1:23,9:32:99:303,0,999
HYBRID_SCAFFOLD_Super-Scaffold_1183|quiver|pilon	2802597	.	C	G	265.77	SnpCluster	AC=1;AF=0.500;AN=2;BaseQRankSum=0.690;ClippingRankSum=-0.726;DP=37;FS=0.000;MLEAC=1;MLEAF=0.500;MQ=57.67;MQRankSum=-2.814;QD=7.18;ReadPosRankSum=0.230;SOR=0.892	GT:AD:DP:GQ:PL	0/1:28,9:37:99:294,0,1093
HYBRID_SCAFFOLD_Super-Scaffold_1183|quiver|pilon	2802842	.	T	G	58.77	PASS	AC=1;AF=0.500;AN=2;BaseQRankSum=2.204;ClippingRankSum=0.000;DP=24;FS=5.653;MLEAC=1;MLEAF=0.500;MQ=53.91;MQRankSum=-3.412;QD=2.45;ReadPosRankSum=-2.204;SOR=2.683	GT:AD:DP:GQ:PL	0/1:19,5:24:87:87,0,653
HYBRID_SCAFFOLD_Super-Scaffold_1183|quiver|pilon	2803768	.	AC	A	177.73	PASS	AC=1;AF=0.500;AN=2;BaseQRankSum=0.361;ClippingRankSum=-1.199;DP=38;FS=13.583;MLEAC=1;MLEAF=0.500;MQ=54.61;MQRankSum=-2.987;QD=4.68;ReadPosRankSum=0.095;SOR=2.808	GT:AD:DP:GQ:PL	0/1:28,8:36:99:215,0,1022
HYBRID_SCAFFOLD_Super-Scaffold_1183|quiver|pilon	2804675	.	C	T	124.77	PASS	AC=1;AF=0.500;AN=2;BaseQRankSum=-2.580;ClippingRankSum=1.679;DP=45;FS=11.560;MLEAC=1;MLEAF=0.500;MQ=56.18;MQRankSum=-4.409;QD=2.77;ReadPosRankSum=-1.406;SOR=1.457	GT:AD:DP:GQ:PL	0/1:35,10:45:99:153,0,1202
HYBRID_SCAFFOLD_Super-Scaffold_1183|quiver|pilon	2804691	.	TG	T	295.73	PASS	AC=1;AF=0.500;AN=2;BaseQRankSum=-1.753;ClippingRankSum=0.499;DP=43;FS=8.091;MLEAC=1;MLEAF=0.500;MQ=56.00;MQRankSum=-4.326;QD=6.88;ReadPosRankSum=1.978;SOR=1.509	GT:AD:DP:GQ:PL	0/1:29,10:39:99:333,0,1544
HYBRID_SCAFFOLD_Super-Scaffold_1183|quiver|pilon	2804699	.	G	A	298.77	PASS	AC=1;AF=0.500;AN=2;BaseQRankSum=-1.210;ClippingRankSum=0.945;DP=38;FS=7.805;MLEAC=1;MLEAF=0.500;MQ=55.45;MQRankSum=-4.425;QD=7.86;ReadPosRankSum=2.470;SOR=1.523	GT:AD:DP:GQ:PL	0/1:28,10:38:99:327,0,1636
HYBRID_SCAFFOLD_Super-Scaffold_1183|quiver|pilon	2804704	.	A	T	304.77	PASS	AC=1;AF=0.500;AN=2;BaseQRankSum=-1.077;ClippingRankSum=-0.499;DP=39;FS=8.091;MLEAC=1;MLEAF=0.500;MQ=55.57;MQRankSum=-3.908;QD=7.81;ReadPosRankSum=1.882;SOR=1.509	GT:AD:DP:GQ:PL	0/1:29,10:39:99:333,0,1573
HYBRID_SCAFFOLD_Super-Scaffold_1183|quiver|pilon	2804725	.	T	C	117.77	PASS	AC=1;AF=0.500;AN=2;BaseQRankSum=-1.427;ClippingRankSum=1.351;DP=36;FS=1.662;MLEAC=1;MLEAF=0.500;MQ=56.69;MQRankSum=-4.167;QD=3.27;ReadPosRankSum=-1.237;SOR=1.230	GT:AD:DP:GQ:PL	0/1:28,8:36:99:146,0,992
HYBRID_SCAFFOLD_Super-Scaffold_1183|quiver|pilon	2805931	.	C	T	215.77	PASS	AC=1;AF=0.500;AN=2;BaseQRankSum=2.415;ClippingRankSum=1.113;DP=37;FS=0.000;MLEAC=1;MLEAF=0.500;MQ=56.35;MQRankSum=-2.499;QD=5.83;ReadPosRankSum=-0.651;SOR=0.892	GT:AD:DP:GQ:PL	0/1:25,8:33:99:244,0,832
HYBRID_SCAFFOLD_Super-Scaffold_1183|quiver|pilon	2805955	.	G	A	353.77	PASS	AC=1;AF=0.500;AN=2;BaseQRankSum=-1.613;ClippingRankSum=-0.388;DP=42;FS=0.000;MLEAC=1;MLEAF=0.500;MQ=56.43;MQRankSum=-1.822;QD=8.42;ReadPosRankSum=1.224;SOR=0.750	GT:AD:DP:GQ:PL	0/1:23,15:38:99:382,0,745
HYBRID_SCAFFOLD_Super-Scaffold_1183|quiver|pilon	2809009	.	T	C	33.77	LowQD;LowQual	AC=1;AF=0.500;AN=2;BaseQRankSum=-3.783;ClippingRankSum=-0.729;DP=32;FS=4.210;MLEAC=1;MLEAF=0.500;MQ=56.94;MQRankSum=-3.054;QD=1.06;ReadPosRankSum=-1.732;SOR=0.595	GT:AD:DP:GQ:PL	0/1:25,7:32:62:62,0,862
HYBRID_SCAFFOLD_Super-Scaffold_1183|quiver|pilon	2853670	.	C	A	54.77	PASS	AC=1;AF=0.500;AN=2;BaseQRankSum=1.520;ClippingRankSum=-1.594;DP=25;FS=5.310;MLEAC=1;MLEAF=0.500;MQ=52.97;MQRankSum=-2.409;QD=2.19;ReadPosRankSum=-1.742;SOR=2.093	GT:AD:DP:GQ:PL	0/1:21,4:25:83:83,0,677
HYBRID_SCAFFOLD_Super-Scaffold_1183|quiver|pilon	2853687	.	A	C	91.77	PASS	AC=1;AF=0.500;AN=2;BaseQRankSum=0.458;ClippingRankSum=-1.857;DP=29;FS=0.000;MLEAC=1;MLEAF=0.500;MQ=53.57;MQRankSum=-2.396;QD=3.16;ReadPosRankSum=-2.234;SOR=0.479	GT:AD:DP:GQ:PL	0/1:23,6:29:99:120,0,744
HYBRID_SCAFFOLD_Super-Scaffold_1183|quiver|pilon	2853710	.	G	A	181.77	PASS	AC=1;AF=0.500;AN=2;BaseQRankSum=0.062;ClippingRankSum=-0.227;DP=35;FS=0.000;MLEAC=1;MLEAF=0.500;MQ=55.01;MQRankSum=-3.072;QD=5.19;ReadPosRankSum=0.845;SOR=0.425	GT:AD:DP:GQ:PL	0/1:28,7:35:99:210,0,1657
HYBRID_SCAFFOLD_Super-Scaffold_1183|quiver|pilon	2853713	.	T	C	181.77	PASS	AC=1;AF=0.500;AN=2;BaseQRankSum=0.474;ClippingRankSum=-0.062;DP=35;FS=0.000;MLEAC=1;MLEAF=0.500;MQ=55.01;MQRankSum=-3.114;QD=5.19;ReadPosRankSum=1.382;SOR=0.425	GT:AD:DP:GQ:PL	0/1:28,7:35:99:210,0,1657
HYBRID_SCAFFOLD_Super-Scaffold_1183|quiver|pilon	2853886	.	T	A	79.77	PASS	AC=1;AF=0.500;AN=2;BaseQRankSum=-0.039;ClippingRankSum=-0.116;DP=24;FS=0.000;MLEAC=1;MLEAF=0.500;MQ=57.26;MQRankSum=-1.975;QD=3.32;ReadPosRankSum=-0.736;SOR=0.446	GT:AD:DP:GQ:PL	0/1:20,4:24:99:108,0,3018
HYBRID_SCAFFOLD_Super-Scaffold_1183|quiver|pilon	2853887	.	ACATG	A	70.73	PASS	AC=1;AF=0.500;AN=2;BaseQRankSum=0.527;ClippingRankSum=0.689;DP=23;FS=0.000;MLEAC=1;MLEAF=0.500;MQ=57.14;MQRankSum=-2.149;QD=3.08;ReadPosRankSum=-0.608;SOR=0.495	GT:AD:DP:GQ:PL	0/1:19,4:23:99:108,0,3018
HYBRID_SCAFFOLD_Super-Scaffold_1183|quiver|pilon	2853913	.	G	A	88.77	PASS	AC=1;AF=0.500;AN=2;BaseQRankSum=0.550;ClippingRankSum=0.050;DP=19;FS=0.000;MLEAC=1;MLEAF=0.500;MQ=56.51;MQRankSum=-2.050;QD=4.67;ReadPosRankSum=0.750;SOR=0.527	GT:AD:DP:GQ:PL	0/1:15,4:19:99:117,0,2598
HYBRID_SCAFFOLD_Super-Scaffold_1183|quiver|pilon	2853923	.	T	C	91.77	PASS	AC=1;AF=0.500;AN=2;BaseQRankSum=2.221;ClippingRankSum=0.709;DP=20;FS=0.000;MLEAC=1;MLEAF=0.500;MQ=56.69;MQRankSum=-2.410;QD=4.59;ReadPosRankSum=0.992;SOR=0.693	GT:AD:DP:GQ:PL	0/1:16,4:20:99:120,0,2449
HYBRID_SCAFFOLD_Super-Scaffold_1183|quiver|pilon	2854124	.	C	T	61.77	PASS	AC=1;AF=0.500;AN=2;BaseQRankSum=0.505;ClippingRankSum=0.505;DP=15;FS=0.000;MLEAC=1;MLEAF=0.500;MQ=53.18;MQRankSum=-2.237;QD=4.12;ReadPosRankSum=1.949;SOR=0.818	GT:AD:DP:GQ:PL	0/1:12,3:15:90:90,0,2895
HYBRID_SCAFFOLD_Super-Scaffold_1183|quiver|pilon	2854132	.	G	A	55.77	PASS	AC=1;AF=0.500;AN=2;BaseQRankSum=0.807;ClippingRankSum=0.673;DP=16;FS=0.000;MLEAC=1;MLEAF=0.500;MQ=54.78;MQRankSum=-2.422;QD=3.49;ReadPosRankSum=1.749;SOR=0.693	GT:AD:DP:GQ:PL	0/1:13,3:16:84:84,0,3698
HYBRID_SCAFFOLD_Super-Scaffold_1183|quiver|pilon	2854138	.	G	A	55.77	PASS	AC=1;AF=0.500;AN=2;BaseQRankSum=1.827;ClippingRankSum=-0.441;DP=17;FS=0.000;MLEAC=1;MLEAF=0.500;MQ=56.16;MQRankSum=-2.583;QD=3.28;ReadPosRankSum=0.945;SOR=0.593	GT:AD:DP:GQ:PL	0/1:14,3:17:84:84,0,3879
HYBRID_SCAFFOLD_Super-Scaffold_1183|quiver|pilon	2854147	.	T	C	139.77	PASS	AC=1;AF=0.500;AN=2;BaseQRankSum=0.538;ClippingRankSum=-1.345;DP=16;FS=0.000;MLEAC=1;MLEAF=0.500;MQ=57.02;MQRankSum=-2.691;QD=8.74;ReadPosRankSum=-0.404;SOR=0.693	GT:AD:DP:GQ:PL	0/1:13,3:16:99:168,0,3842
HYBRID_SCAFFOLD_Super-Scaffold_1183|quiver|pilon	2854171	.	T	A	85.77	PASS	AC=1;AF=0.500;AN=2;BaseQRankSum=1.156;ClippingRankSum=-0.352;DP=21;FS=10.447;MLEAC=1;MLEAF=0.500;MQ=57.98;MQRankSum=-1.859;QD=4.08;ReadPosRankSum=-0.754;SOR=2.800	GT:AD:DP:GQ:PL	0/1:18,3:21:99:114,0,4448
HYBRID_SCAFFOLD_Super-Scaffold_1183|quiver|pilon	2854174	.	A	T	43.77	LowQual	AC=1;AF=0.500;AN=2;BaseQRankSum=0.251;ClippingRankSum=-1.256;DP=21;FS=10.447;MLEAC=1;MLEAF=0.500;MQ=57.98;MQRankSum=-1.960;QD=2.08;ReadPosRankSum=-0.854;SOR=2.800	GT:AD:DP:GQ:PL	0/1:18,3:21:72:72,0,4451
HYBRID_SCAFFOLD_Super-Scaffold_1183|quiver|pilon	2854192	.	T	A	43.77	LowQual	AC=1;AF=0.500;AN=2;BaseQRankSum=0.066;ClippingRankSum=1.129;DP=19;FS=7.858;MLEAC=1;MLEAF=0.500;MQ=58.98;MQRankSum=-1.129;QD=2.30;ReadPosRankSum=0.996;SOR=2.234	GT:AD:DP:GQ:PL	0/1:17,2:19:72:72,0,4274
HYBRID_SCAFFOLD_Super-Scaffold_1183|quiver|pilon	3476603	.	GA	G	65.73	PASS	AC=1;AF=0.500;AN=2;BaseQRankSum=-0.676;ClippingRankSum=0.103;DP=17;FS=0.000;MLEAC=1;MLEAF=0.500;MQ=58.33;MQRankSum=-1.098;QD=3.87;ReadPosRankSum=-0.336;SOR=0.693	GT:AD:DP:GQ:PL	0/1:5,5:10:99:103,0,102
HYBRID_SCAFFOLD_Super-Scaffold_1183|quiver|pilon	3505030	.	T	A	109.77	PASS	AC=1;AF=0.500;AN=2;BaseQRankSum=-0.778;ClippingRankSum=-0.495;DP=15;FS=2.363;MLEAC=1;MLEAF=0.500;MQ=55.37;MQRankSum=-0.636;QD=7.32;ReadPosRankSum=0.212;SOR=0.223	GT:AD:DP:GQ:PL	0/1:10,4:14:99:138,0,677
HYBRID_SCAFFOLD_Super-Scaffold_1183|quiver|pilon	3505038	.	A	G	109.77	PASS	AC=1;AF=0.500;AN=2;BaseQRankSum=-0.212;ClippingRankSum=-0.354;DP=15;FS=2.363;MLEAC=1;MLEAF=0.500;MQ=55.37;MQRankSum=-0.212;QD=7.32;ReadPosRankSum=0.778;SOR=0.223	GT:AD:DP:GQ:PL	0/1:10,4:14:99:138,0,677
HYBRID_SCAFFOLD_Super-Scaffold_1183|quiver|pilon	3553063	.	G	C	316.77	PASS	AC=1;AF=0.500;AN=2;BaseQRankSum=2.305;ClippingRankSum=-0.753;DP=28;FS=9.040;MLEAC=1;MLEAF=0.500;MQ=36.92;MQRankSum=-1.223;QD=11.31;ReadPosRankSum=1.458;SOR=3.456	GT:AD:DP:GQ:PL	0/1:17,11:28:99:345,0,558
HYBRID_SCAFFOLD_Super-Scaffold_1183|quiver|pilon	3553104	.	A	T	58.77	LowQD	AC=1;AF=0.500;AN=2;BaseQRankSum=1.571;ClippingRankSum=-0.632;DP=45;FS=5.162;MLEAC=1;MLEAF=0.500;MQ=37.16;MQRankSum=-0.307;QD=1.31;ReadPosRankSum=0.776;SOR=2.494	GT:AD:DP:GQ:PL	0/1:40,5:45:87:87,0,1575
HYBRID_SCAFFOLD_Super-Scaffold_1183|quiver|pilon	3553151	.	G	T	32.77	LowQD;LowQual	AC=1;AF=0.500;AN=2;BaseQRankSum=-2.972;ClippingRankSum=-0.370;DP=58;FS=0.000;MLEAC=1;MLEAF=0.500;MQ=37.31;MQRankSum=-0.728;QD=0.56;ReadPosRankSum=0.537;SOR=0.653	GT:AD:DP:GQ:PL	0/1:47,8:55:61:61,0,1679
HYBRID_SCAFFOLD_Super-Scaffold_1183|quiver|pilon	3553161	.	C	G	624.77	PASS	AC=1;AF=0.500;AN=2;BaseQRankSum=0.949;ClippingRankSum=-0.203;DP=47;FS=1.119;MLEAC=1;MLEAF=0.500;MQ=36.68;MQRankSum=-0.970;QD=13.29;ReadPosRankSum=0.736;SOR=0.507	GT:AD:DP:GQ:PL	0/1:25,22:47:99:653,0,894
HYBRID_SCAFFOLD_Super-Scaffold_1183|quiver|pilon	3560138	.	A	AAAGGAAGG	121.94	PASS	AC=2;AF=1.00;AN=2;DP=17;FS=0.000;MLEAC=2;MLEAF=1.00;MQ=53.71;QD=7.17;SOR=0.693	GT:AD:DP:GQ:PL	1/1:0,4:4:13:159,13,0
HYBRID_SCAFFOLD_Super-Scaffold_1183|quiver|pilon	3627847	.	CTG	C	83.73	PASS	AC=1;AF=0.500;AN=2;BaseQRankSum=-0.880;ClippingRankSum=-0.139;DP=25;FS=0.000;MLEAC=1;MLEAF=0.500;MQ=60.00;MQRankSum=0.787;QD=3.35;ReadPosRankSum=0.591;SOR=0.287	GT:AD:DP:GQ:PL	0/1:14,7:21:99:121,0,355
HYBRID_SCAFFOLD_Super-Scaffold_1184|quiver|pilon	30553	.	G	GT	75	PASS	AC=2;AF=1.00;AN=2;DP=5;FS=0.000;MLEAC=2;MLEAF=1.00;MQ=60.00;QD=15.00;SOR=1.609	GT:AD:DP:GQ:PL	1/1:0,4:4:12:112,12,0
HYBRID_SCAFFOLD_Super-Scaffold_1184|quiver|pilon	45864	.	GAA	G	30.73	LowQD;LowQual	AC=1;AF=0.500;AN=2;BaseQRankSum=-1.833;ClippingRankSum=2.115;DP=26;FS=4.652;MLEAC=1;MLEAF=0.500;MQ=52.96;MQRankSum=0.987;QD=1.18;ReadPosRankSum=-1.198;SOR=0.552	GT:AD:DP:GQ:PL	0/1:15,7:22:68:68,0,306
HYBRID_SCAFFOLD_Super-Scaffold_1184|quiver|pilon	81237	.	ATT	A	33.73	LowQD;LowQual	AC=1;AF=0.500;AN=2;BaseQRankSum=-1.510;ClippingRankSum=0.426;DP=38;FS=5.814;MLEAC=1;MLEAF=0.500;MQ=57.08;MQRankSum=-0.658;QD=0.89;ReadPosRankSum=-1.745;SOR=2.564	GT:AD:DP:GQ:PL	0/1:20,4:24:71:71,0,806
HYBRID_SCAFFOLD_Super-Scaffold_1184|quiver|pilon	89142	.	A	AT	118.87	PASS	AC=2;AF=1.00;AN=2;DP=6;FS=0.000;MLEAC=2;MLEAF=1.00;MQ=50.99;QD=19.81;SOR=1.022	GT:AD:DP:GQ:PL	1/1:0,5:5:15:156,15,0
HYBRID_SCAFFOLD_Super-Scaffold_1184|quiver|pilon	102494	.	C	CT	47.25	LowQual	AC=2;AF=1.00;AN=2;DP=8;FS=0.000;MLEAC=2;MLEAF=1.00;MQ=60.00;QD=5.91;SOR=1.179	GT:AD:DP:GQ:PL	1/1:0,3:3:9:84,9,0
HYBRID_SCAFFOLD_Super-Scaffold_1184|quiver|pilon	185049	.	T	TCTTTC	355.73	PASS	AC=2;AF=1.00;AN=2;DP=21;FS=0.000;MLEAC=2;MLEAF=1.00;MQ=54.31;QD=16.94;SOR=1.270	GT:AD:DP:GQ:PL	1/1:0,11:11:34:393,34,0
HYBRID_SCAFFOLD_Super-Scaffold_1184|quiver|pilon	261913	.	AGT	A	95.73	LowQD	AC=1;AF=0.500;AN=2;BaseQRankSum=1.035;ClippingRankSum=0.960;DP=89;FS=1.826;MLEAC=1;MLEAF=0.500;MQ=58.72;MQRankSum=1.338;QD=1.08;ReadPosRankSum=1.459;SOR=0.316	GT:AD:DP:GQ:PL	0/1:41,9:50:99:133,0,1220
HYBRID_SCAFFOLD_Super-Scaffold_1184|quiver|pilon	353197	.	C	T	76.77	PASS	AC=1;AF=0.500;AN=2;BaseQRankSum=-1.373;ClippingRankSum=-1.588;DP=29;FS=0.000;MLEAC=1;MLEAF=0.500;MQ=43.88;MQRankSum=-0.565;QD=2.65;ReadPosRankSum=-0.188;SOR=0.999	GT:AD:DP:GQ:PL	0/1:23,6:29:99:105,0,784
HYBRID_SCAFFOLD_Super-Scaffold_1184|quiver|pilon	353219	.	G	A	46.77	LowQD;LowQual	AC=1;AF=0.500;AN=2;BaseQRankSum=-1.694;ClippingRankSum=0.429;DP=34;FS=1.803;MLEAC=1;MLEAF=0.500;MQ=43.51;MQRankSum=-1.062;QD=1.38;ReadPosRankSum=1.468;SOR=1.329	GT:AD:DP:GQ:PL	0/1:28,6:34:75:75,0,913
HYBRID_SCAFFOLD_Super-Scaffold_1184|quiver|pilon	407193	.	T	TG	77	PASS	AC=2;AF=1.00;AN=2;DP=5;FS=0.000;MLEAC=2;MLEAF=1.00;MQ=60.00;QD=15.40;SOR=0.693	GT:AD:DP:GQ:PL	1/1:0,4:4:12:114,12,0
HYBRID_SCAFFOLD_Super-Scaffold_1184|quiver|pilon	520401	.	GAC	G	38.73	LowQD;LowQual	AC=1;AF=0.500;AN=2;BaseQRankSum=-0.640;ClippingRankSum=0.756;DP=63;FS=4.095;MLEAC=1;MLEAF=0.500;MQ=58.69;MQRankSum=1.493;QD=0.61;ReadPosRankSum=-0.040;SOR=0.608	GT:AD:DP:GQ:PL	0/1:35,7:42:76:76,0,1015
HYBRID_SCAFFOLD_Super-Scaffold_1184|quiver|pilon	540392	.	TGA	T	94.80	PASS	AC=2;AF=1.00;AN=2;DP=19;FS=0.000;MLEAC=2;MLEAF=1.00;MQ=59.12;QD=4.99;SOR=3.912	GT:AD:DP:GQ:PL	1/1:0,6:6:18:132,18,0
HYBRID_SCAFFOLD_Super-Scaffold_1184|quiver|pilon	590407	.	A	AG	49.25	LowQual	AC=2;AF=1.00;AN=2;DP=6;FS=0.000;MLEAC=2;MLEAF=1.00;MQ=60.00;QD=8.21;SOR=2.833	GT:AD:DP:GQ:PL	1/1:0,3:3:9:86,9,0
HYBRID_SCAFFOLD_Super-Scaffold_1184|quiver|pilon	612404	.	CCACA	C	59.73	PASS	AC=1;AF=0.500;AN=2;BaseQRankSum=-0.930;ClippingRankSum=0.592;DP=21;FS=0.000;MLEAC=1;MLEAF=0.500;MQ=59.02;MQRankSum=-0.423;QD=2.84;ReadPosRankSum=0.000;SOR=1.179	GT:AD:DP:GQ:PL	0/1:10,3:13:97:97,0,422
HYBRID_SCAFFOLD_Super-Scaffold_1184|quiver|pilon	655924	.	TC	T	119.87	PASS	AC=2;AF=1.00;AN=2;DP=7;FS=0.000;MLEAC=2;MLEAF=1.00;MQ=55.03;QD=17.12;SOR=1.022	GT:AD:DP:GQ:PL	1/1:0,5:5:15:157,15,0
HYBRID_SCAFFOLD_Super-Scaffold_1184|quiver|pilon	708901	.	TAC	T	81.73	PASS	AC=1;AF=0.500;AN=2;BaseQRankSum=-2.643;ClippingRankSum=0.520;DP=50;FS=1.725;MLEAC=1;MLEAF=0.500;MQ=60.00;MQRankSum=-0.745;QD=1.63;ReadPosRankSum=-0.337;SOR=1.140	GT:AD:DP:GQ:PL	0/1:28,8:36:99:119,0,791
HYBRID_SCAFFOLD_Super-Scaffold_1184|quiver|pilon	722113	.	CGT	C	84.73	PASS	AC=1;AF=0.500;AN=2;BaseQRankSum=-0.091;ClippingRankSum=-0.635;DP=54;FS=1.810;MLEAC=1;MLEAF=0.500;MQ=57.74;MQRankSum=0.393;QD=1.57;ReadPosRankSum=1.651;SOR=1.302	GT:AD:DP:GQ:PL	0/1:18,7:25:99:122,0,395
HYBRID_SCAFFOLD_Super-Scaffold_1184|quiver|pilon	807605	.	T	TTGTGTGTGTGTGTGTGTGTGTGTG	164.73	PASS	AC=1;AF=0.500;AN=2;BaseQRankSum=2.608;ClippingRankSum=-0.193;DP=19;FS=3.680;MLEAC=1;MLEAF=0.500;MQ=56.18;MQRankSum=-0.193;QD=8.67;ReadPosRankSum=2.608;SOR=2.303	GT:AD:DP:GQ:PL	0/1:6,8:14:99:202,0,199
HYBRID_SCAFFOLD_Super-Scaffold_1184|quiver|pilon	883189	.	TAGA	T	715.73	PASS	AC=1;AF=0.500;AN=2;BaseQRankSum=-1.214;ClippingRankSum=0.347;DP=38;FS=1.365;MLEAC=1;MLEAF=0.500;MQ=59.76;MQRankSum=-1.006;QD=18.84;ReadPosRankSum=-0.269;SOR=0.943	GT:AD:DP:GQ:PL	0/1:15,19:34:99:753,0,614
HYBRID_SCAFFOLD_Super-Scaffold_1184|quiver|pilon	883199	.	T	C	715.77	PASS	AC=1;AF=0.500;AN=2;BaseQRankSum=0.896;ClippingRankSum=-0.775;DP=37;FS=2.864;MLEAC=1;MLEAF=0.500;MQ=59.75;MQRankSum=0.198;QD=19.35;ReadPosRankSum=1.474;SOR=0.895	GT:AD:DP:GQ:PL	0/1:18,19:37:99:744,0,694
HYBRID_SCAFFOLD_Super-Scaffold_1184|quiver|pilon	883221	.	C	T	436.77	PASS	AC=1;AF=0.500;AN=2;BaseQRankSum=1.877;ClippingRankSum=-1.496;DP=25;FS=1.721;MLEAC=1;MLEAF=0.500;MQ=59.63;MQRankSum=-0.952;QD=17.47;ReadPosRankSum=0.354;SOR=1.329	GT:AD:DP:GQ:PL	0/1:13,12:25:99:465,0,609
HYBRID_SCAFFOLD_Super-Scaffold_1184|quiver|pilon	883222	.	A	G	436.77	PASS	AC=1;AF=0.500;AN=2;BaseQRankSum=1.605;ClippingRankSum=-1.768;DP=25;FS=1.721;MLEAC=1;MLEAF=0.500;MQ=59.63;MQRankSum=0.354;QD=17.47;ReadPosRankSum=0.462;SOR=1.329	GT:AD:DP:GQ:PL	0/1:13,12:25:99:465,0,609
HYBRID_SCAFFOLD_Super-Scaffold_1184|quiver|pilon	883242	.	T	C	296.77	PASS	AC=1;AF=0.500;AN=2;BaseQRankSum=1.903;ClippingRankSum=0.381;DP=24;FS=0.000;MLEAC=1;MLEAF=0.500;MQ=59.62;MQRankSum=-2.196;QD=12.37;ReadPosRankSum=-0.146;SOR=0.534	GT:AD:DP:GQ:PL	0/1:14,10:24:99:325,0,377
HYBRID_SCAFFOLD_Super-Scaffold_1184|quiver|pilon	883264	.	TTGG	T	175.73	PASS	AC=1;AF=0.500;AN=2;BaseQRankSum=0.219;ClippingRankSum=-0.219;DP=20;FS=0.000;MLEAC=1;MLEAF=0.500;MQ=59.54;MQRankSum=0.307;QD=8.79;ReadPosRankSum=0.570;SOR=0.804	GT:AD:DP:GQ:PL	0/1:13,6:19:99:213,0,661
HYBRID_SCAFFOLD_Super-Scaffold_1184|quiver|pilon	883275	.	T	A	190.77	PASS	AC=1;AF=0.500;AN=2;BaseQRankSum=1.256;ClippingRankSum=-0.151;DP=17;FS=0.000;MLEAC=1;MLEAF=0.500;MQ=60.00;MQRankSum=-1.658;QD=11.22;ReadPosRankSum=-1.558;SOR=0.735	GT:AD:DP:GQ:PL	0/1:11,6:17:99:219,0,574
HYBRID_SCAFFOLD_Super-Scaffold_1184|quiver|pilon	930985	.	GAC	G	64.73	LowQD	AC=1;AF=0.500;AN=2;BaseQRankSum=-0.260;ClippingRankSum=0.220;DP=67;FS=0.000;MLEAC=1;MLEAF=0.500;MQ=59.52;MQRankSum=0.260;QD=0.97;ReadPosRankSum=-0.941;SOR=0.602	GT:AD:DP:GQ:PL	0/1:36,10:46:99:102,0,987
HYBRID_SCAFFOLD_Super-Scaffold_1184|quiver|pilon	931830	.	C	CT	76	LowCoverage	AC=2;AF=1.00;AN=2;DP=4;FS=0.000;MLEAC=2;MLEAF=1.00;MQ=60.00;QD=19.00;SOR=1.609	GT:AD:DP:GQ:PL	1/1:0,4:4:12:113,12,0
HYBRID_SCAFFOLD_Super-Scaffold_1184|quiver|pilon	961230	.	A	G	31.77	LowQual	AC=1;AF=0.500;AN=2;BaseQRankSum=-1.733;ClippingRankSum=1.271;DP=10;FS=0.000;MLEAC=1;MLEAF=0.500;MQ=58.31;MQRankSum=0.000;QD=3.18;ReadPosRankSum=-0.480;SOR=0.169	GT:AD:DP:GQ:PL	0/1:8,2:10:60:60,0,872
HYBRID_SCAFFOLD_Super-Scaffold_1184|quiver|pilon	961239	.	T	G	34.77	LowQual	AC=1;AF=0.500;AN=2;BaseQRankSum=-1.666;ClippingRankSum=1.179;DP=9;FS=0.000;MLEAC=1;MLEAF=0.500;MQ=58.12;MQRankSum=-1.666;QD=3.86;ReadPosRankSum=-0.067;SOR=0.223	GT:AD:DP:GQ:PL	0/1:7,2:9:63:63,0,832
HYBRID_SCAFFOLD_Super-Scaffold_1184|quiver|pilon	961242	.	A	C	34.77	LowQual	AC=1;AF=0.500;AN=2;BaseQRankSum=-1.666;ClippingRankSum=-1.179;DP=9;FS=0.000;MLEAC=1;MLEAF=0.500;MQ=58.12;MQRankSum=-1.666;QD=3.86;ReadPosRankSum=-0.762;SOR=0.223	GT:AD:DP:GQ:PL	0/1:7,2:9:63:63,0,832
HYBRID_SCAFFOLD_Super-Scaffold_1191|quiver|pilon	58	.	A	G	376.77	PASS	AC=1;AF=0.500;AN=2;BaseQRankSum=2.324;ClippingRankSum=-0.818;DP=36;FS=5.721;MLEAC=1;MLEAF=0.500;MQ=54.70;MQRankSum=-3.830;QD=10.47;ReadPosRankSum=2.754;SOR=2.712	GT:AD:DP:GQ:PL	0/1:19,11:30:99:405,0,765
HYBRID_SCAFFOLD_Super-Scaffold_1191|quiver|pilon	61	.	C	A	416.77	PASS	AC=1;AF=0.500;AN=2;BaseQRankSum=1.119;ClippingRankSum=-0.430;DP=36;FS=5.721;MLEAC=1;MLEAF=0.500;MQ=54.70;MQRankSum=-3.916;QD=11.58;ReadPosRankSum=2.926;SOR=2.712	GT:AD:DP:GQ:PL	0/1:19,11:30:99:445,0,762
HYBRID_SCAFFOLD_Super-Scaffold_1191|quiver|pilon	70	.	T	G	413.77	PASS	AC=1;AF=0.500;AN=2;BaseQRankSum=1.070;ClippingRankSum=-0.759;DP=38;FS=8.858;MLEAC=1;MLEAF=0.500;MQ=55.81;MQRankSum=-4.690;QD=10.89;ReadPosRankSum=2.121;SOR=3.209	GT:AD:DP:GQ:PL	0/1:20,12:32:99:442,0,761
HYBRID_SCAFFOLD_Super-Scaffold_1191|quiver|pilon	151	.	C	CT	734.73	PASS	AC=1;AF=0.500;AN=2;BaseQRankSum=0.913;ClippingRankSum=1.169;DP=74;FS=0.955;MLEAC=1;MLEAF=0.500;MQ=57.35;MQRankSum=-0.202;QD=9.93;ReadPosRankSum=1.397;SOR=0.609	GT:AD:DP:GQ:PL	0/1:33,31:64:99:772,0,828
HYBRID_SCAFFOLD_Super-Scaffold_1191|quiver|pilon	318	.	A	AC	299.74	PASS	AC=2;AF=1.00;AN=2;DP=12;FS=0.000;MLEAC=2;MLEAF=1.00;MQ=41.65;QD=24.98;SOR=4.615	GT:AD:DP:GQ:PL	1/1:0,9:9:27:337,27,0
HYBRID_SCAFFOLD_Super-Scaffold_1191|quiver|pilon	413	.	A	AG	125	LowCoverage	AC=2;AF=1.00;AN=2;DP=4;FS=0.000;MLEAC=2;MLEAF=1.00;MQ=39.27;QD=31.25;SOR=3.258	GT:AD:DP:GQ:PL	1/1:0,4:4:12:162,12,0
HYBRID_SCAFFOLD_Super-Scaffold_1191|quiver|pilon	418	.	T	TA	149.80	PASS	AC=2;AF=1.00;AN=2;DP=7;FS=0.000;MLEAC=2;MLEAF=1.00;MQ=47.17;QD=21.40;SOR=2.303	GT:AD:DP:GQ:PL	1/1:0,6:6:18:187,18,0
HYBRID_SCAFFOLD_Super-Scaffold_1191|quiver|pilon	460	.	C	T	210.77	PASS	AC=1;AF=0.500;AN=2;BaseQRankSum=2.201;ClippingRankSum=-0.485;DP=24;FS=5.935;MLEAC=1;MLEAF=0.500;MQ=49.40;MQRankSum=-1.977;QD=8.78;ReadPosRankSum=-0.858;SOR=2.655	GT:AD:DP:GQ:PL	0/1:14,7:21:99:239,0,422
HYBRID_SCAFFOLD_Super-Scaffold_1191|quiver|pilon	569	.	G	T	205.77	PASS	AC=1;AF=0.500;AN=2;BaseQRankSum=0.138;ClippingRankSum=-0.581;DP=28;FS=11.666;MLEAC=1;MLEAF=0.500;MQ=53.23;MQRankSum=-3.901;QD=7.35;ReadPosRankSum=1.853;SOR=3.456	GT:AD:DP:GQ:PL	0/1:20,7:27:99:234,0,819
HYBRID_SCAFFOLD_Super-Scaffold_1191|quiver|pilon	571	.	A	C	205.77	PASS	AC=1;AF=0.500;AN=2;BaseQRankSum=0.858;ClippingRankSum=0.968;DP=28;FS=11.666;MLEAC=1;MLEAF=0.500;MQ=53.23;MQRankSum=-3.901;QD=7.35;ReadPosRankSum=2.407;SOR=3.456	GT:AD:DP:GQ:PL	0/1:20,7:27:99:234,0,819
HYBRID_SCAFFOLD_Super-Scaffold_1191|quiver|pilon	600	.	G	T	518.77	PASS	AC=1;AF=0.500;AN=2;BaseQRankSum=-1.838;ClippingRankSum=0.155;DP=29;FS=3.890;MLEAC=1;MLEAF=0.500;MQ=49.12;MQRankSum=3.255;QD=17.89;ReadPosRankSum=0.332;SOR=0.198	GT:AD:DP:GQ:PL	0/1:12,17:29:99:547,0,404
HYBRID_SCAFFOLD_Super-Scaffold_1191|quiver|pilon	765	.	T	C	203.77	PASS	AC=1;AF=0.500;AN=2;BaseQRankSum=0.184;ClippingRankSum=0.553;DP=28;FS=11.633;MLEAC=1;MLEAF=0.500;MQ=55.69;MQRankSum=-2.609;QD=7.28;ReadPosRankSum=-1.186;SOR=0.039	GT:AD:DP:GQ:PL	0/1:16,10:26:99:232,0,533
HYBRID_SCAFFOLD_Super-Scaffold_1191|quiver|pilon	807	.	CA	C	142.73	PASS	AC=1;AF=0.500;AN=2;BaseQRankSum=0.762;ClippingRankSum=-0.067;DP=13;FS=0.000;MLEAC=1;MLEAF=0.500;MQ=49.66;MQRankSum=-0.762;QD=10.98;ReadPosRankSum=0.067;SOR=0.941	GT:AD:DP:GQ:PL	0/1:2,7:9:46:180,0,46
HYBRID_SCAFFOLD_Super-Scaffold_1191|quiver|pilon	1554	.	A	G	301.77	PASS	AC=1;AF=0.500;AN=2;BaseQRankSum=2.429;ClippingRankSum=-1.866;DP=23;FS=7.384;MLEAC=1;MLEAF=0.500;MQ=45.84;MQRankSum=-3.134;QD=13.12;ReadPosRankSum=-1.725;SOR=0.086	GT:AD:DP:GQ:PL	0/1:11,10:21:99:330,0,338
HYBRID_SCAFFOLD_Super-Scaffold_1191|quiver|pilon	1576	.	C	CAAGTT	136.73	PASS	AC=1;AF=0.500;AN=2;BaseQRankSum=1.318;ClippingRankSum=1.950;DP=22;FS=2.218;MLEAC=1;MLEAF=0.500;MQ=47.14;MQRankSum=-3.215;QD=6.22;ReadPosRankSum=0.369;SOR=0.250	GT:AD:DP:GQ:PL	0/1:12,5:17:99:174,0,489
HYBRID_SCAFFOLD_Super-Scaffold_1191|quiver|pilon	1699	.	C	T	124.77	PASS	AC=1;AF=0.500;AN=2;BaseQRankSum=2.511;ClippingRankSum=0.409;DP=39;FS=0.000;MLEAC=1;MLEAF=0.500;MQ=50.72;MQRankSum=-2.277;QD=3.20;ReadPosRankSum=2.666;SOR=0.536	GT:AD:DP:GQ:PL	0/1:33,6:39:99:153,0,1363
HYBRID_SCAFFOLD_Super-Scaffold_1191|quiver|pilon	1700	.	CT	C	115.73	PASS	AC=1;AF=0.500;AN=2;BaseQRankSum=2.900;ClippingRankSum=0.487;DP=39;FS=0.000;MLEAC=1;MLEAF=0.500;MQ=50.72;MQRankSum=-2.666;QD=2.97;ReadPosRankSum=2.550;SOR=0.536	GT:AD:DP:GQ:PL	0/1:33,6:39:99:153,0,1363
HYBRID_SCAFFOLD_Super-Scaffold_1191|quiver|pilon	1915	.	A	G	242.77	PASS	AC=1;AF=0.500;AN=2;BaseQRankSum=1.398;ClippingRankSum=0.597;DP=11;FS=6.154;MLEAC=1;MLEAF=0.500;MQ=56.00;MQRankSum=1.398;QD=22.07;ReadPosRankSum=0.678;SOR=1.447	GT:AD:DP:GQ:PL	0/1:4,7:11:99:271,0,104
HYBRID_SCAFFOLD_Super-Scaffold_1191|quiver|pilon	2027	.	G	T	37.77	LowQual	AC=1;AF=0.500;AN=2;BaseQRankSum=0.063;ClippingRankSum=0.189;DP=17;FS=0.000;MLEAC=1;MLEAF=0.500;MQ=55.01;MQRankSum=-2.709;QD=2.22;ReadPosRankSum=0.819;SOR=0.593	GT:AD:DP:GQ:PL	0/1:14,3:17:66:66,0,539
HYBRID_SCAFFOLD_Super-Scaffold_1191|quiver|pilon	2115	.	G	T	602.77	PASS	AC=1;AF=0.500;AN=2;BaseQRankSum=0.560;ClippingRankSum=1.428;DP=34;FS=1.475;MLEAC=1;MLEAF=0.500;MQ=57.91;MQRankSum=0.705;QD=17.73;ReadPosRankSum=-0.958;SOR=0.330	GT:AD:DP:GQ:PL	0/1:15,18:33:99:631,0,470
HYBRID_SCAFFOLD_Super-Scaffold_1191|quiver|pilon	2308	.	G	A	393.77	PASS	AC=2;AF=1.00;AN=2;DP=11;FS=0.000;MLEAC=2;MLEAF=1.00;MQ=50.67;QD=28.75;SOR=1.802	GT:AD:DP:GQ:PL	1/1:0,11:11:33:422,33,0
HYBRID_SCAFFOLD_Super-Scaffold_1191|quiver|pilon	2413	.	T	TG	380.73	PASS	AC=1;AF=0.500;AN=2;BaseQRankSum=1.426;ClippingRankSum=0.158;DP=21;FS=9.442;MLEAC=1;MLEAF=0.500;MQ=44.14;MQRankSum=0.158;QD=18.13;ReadPosRankSum=-0.555;SOR=0.035	GT:AD:DP:GQ:PL	0/1:7,13:20:99:418,0,235
HYBRID_SCAFFOLD_Super-Scaffold_1191|quiver|pilon	2414	.	G	GA	128.73	PASS	AC=1;AF=0.500;AN=2;BaseQRankSum=-1.437;ClippingRankSum=-0.501;DP=24;FS=9.054;MLEAC=1;MLEAF=0.500;MQ=43.64;MQRankSum=-1.637;QD=5.36;ReadPosRankSum=1.102;SOR=3.293	GT:AD:DP:GQ:PL	0/1:16,7:23:99:166,0,568
HYBRID_SCAFFOLD_Super-Scaffold_1191|quiver|pilon	2619	.	C	T	578.77	PASS	AC=1;AF=0.500;AN=2;BaseQRankSum=-0.645;ClippingRankSum=-0.129;DP=33;FS=0.000;MLEAC=1;MLEAF=0.500;MQ=52.19;MQRankSum=-3.298;QD=17.54;ReadPosRankSum=-0.534;SOR=0.656	GT:AD:DP:GQ:PL	0/1:13,20:33:99:607,0,378
HYBRID_SCAFFOLD_Super-Scaffold_1191|quiver|pilon	2653	.	C	CA	363.73	SnpCluster	AC=1;AF=0.500;AN=2;BaseQRankSum=0.622;ClippingRankSum=-1.286;DP=33;FS=12.187;MLEAC=1;MLEAF=0.500;MQ=50.78;MQRankSum=4.646;QD=11.02;ReadPosRankSum=-1.452;SOR=0.759	GT:AD:DP:GQ:PL	0/1:15,15:30:99:401,0,582
HYBRID_SCAFFOLD_Super-Scaffold_1191|quiver|pilon	2654	.	A	AC	535.73	SnpCluster	AC=1;AF=0.500;AN=2;BaseQRankSum=0.415;ClippingRankSum=0.747;DP=33;FS=12.187;MLEAC=1;MLEAF=0.500;MQ=50.78;MQRankSum=-4.687;QD=16.23;ReadPosRankSum=1.452;SOR=2.403	GT:AD:DP:GQ:PL	0/1:15,15:30:99:573,0,623
HYBRID_SCAFFOLD_Super-Scaffold_1191|quiver|pilon	2661	.	A	T	579.77	SnpCluster	AC=1;AF=0.500;AN=2;BaseQRankSum=0.987;ClippingRankSum=-1.031;DP=29;FS=6.037;MLEAC=1;MLEAF=0.500;MQ=51.73;MQRankSum=-4.583;QD=19.99;ReadPosRankSum=1.732;SOR=2.147	GT:AD:DP:GQ:PL	0/1:16,13:29:99:608,0,662
HYBRID_SCAFFOLD_Super-Scaffold_1191|quiver|pilon	2685	.	A	T	427.77	PASS	AC=1;AF=0.500;AN=2;BaseQRankSum=0.811;ClippingRankSum=0.637;DP=24;FS=13.262;MLEAC=1;MLEAF=0.500;MQ=52.05;MQRankSum=-4.171;QD=17.82;ReadPosRankSum=-0.811;SOR=2.447	GT:AD:DP:GQ:PL	0/1:13,11:24:99:456,0,548
HYBRID_SCAFFOLD_Super-Scaffold_1191|quiver|pilon	2727	.	G	A	267.77	PASS	AC=1;AF=0.500;AN=2;BaseQRankSum=1.617;ClippingRankSum=0.431;DP=26;FS=3.783;MLEAC=1;MLEAF=0.500;MQ=52.91;MQRankSum=-3.665;QD=10.30;ReadPosRankSum=1.779;SOR=0.577	GT:AD:DP:GQ:PL	0/1:17,9:26:99:296,0,609
HYBRID_SCAFFOLD_Super-Scaffold_1191|quiver|pilon	3103	.	G	A	70.77	PASS	AC=1;AF=0.500;AN=2;BaseQRankSum=-1.331;ClippingRankSum=-0.785;DP=28;FS=2.129;MLEAC=1;MLEAF=0.500;MQ=56.21;MQRankSum=-1.877;QD=2.53;ReadPosRankSum=0.990;SOR=0.275	GT:AD:DP:GQ:PL	0/1:23,4:27:99:99,0,944
HYBRID_SCAFFOLD_Super-Scaffold_1191|quiver|pilon	3107	.	A	G	70.77	PASS	AC=1;AF=0.500;AN=2;BaseQRankSum=0.375;ClippingRankSum=-0.307;DP=29;FS=0.000;MLEAC=1;MLEAF=0.500;MQ=56.30;MQRankSum=-1.877;QD=2.44;ReadPosRankSum=1.399;SOR=0.368	GT:AD:DP:GQ:PL	0/1:23,4:27:99:99,0,950
HYBRID_SCAFFOLD_Super-Scaffold_1191|quiver|pilon	3152	.	T	G	619.77	PASS	AC=1;AF=0.500;AN=2;BaseQRankSum=1.569;ClippingRankSum=-0.180;DP=30;FS=1.583;MLEAC=1;MLEAF=0.500;MQ=53.34;MQRankSum=3.626;QD=20.66;ReadPosRankSum=0.489;SOR=0.783	GT:AD:DP:GQ:PL	0/1:9,18:27:99:648,0,254
HYBRID_SCAFFOLD_Super-Scaffold_1191|quiver|pilon	3193	.	T	G	156.77	PASS	AC=1;AF=0.500;AN=2;BaseQRankSum=-0.575;ClippingRankSum=-0.030;DP=27;FS=4.222;MLEAC=1;MLEAF=0.500;MQ=51.22;MQRankSum=-3.541;QD=5.81;ReadPosRankSum=1.241;SOR=1.541	GT:AD:DP:GQ:PL	0/1:18,7:25:99:185,0,673
HYBRID_SCAFFOLD_Super-Scaffold_1191|quiver|pilon	3244	.	C	T	57.77	PASS	AC=1;AF=0.500;AN=2;BaseQRankSum=1.676;ClippingRankSum=-0.664;DP=29;FS=10.017;MLEAC=1;MLEAF=0.500;MQ=50.17;MQRankSum=-2.435;QD=1.99;ReadPosRankSum=-1.866;SOR=3.244	GT:AD:DP:GQ:PL	0/1:25,4:29:86:86,0,837
HYBRID_SCAFFOLD_Super-Scaffold_1191|quiver|pilon	3442	.	GA	G	714.73	PASS	AC=2;AF=1.00;AN=2;DP=23;FS=0.000;MLEAC=2;MLEAF=1.00;MQ=51.95;QD=31.08;SOR=2.400	GT:AD:DP:GQ:PL	1/1:0,23:23:69:752,69,0
HYBRID_SCAFFOLD_Super-Scaffold_1191|quiver|pilon	3637	.	AC	A	492.73	PASS	AC=2;AF=1.00;AN=2;DP=18;FS=0.000;MLEAC=2;MLEAF=1.00;MQ=49.31;QD=27.37;SOR=1.061	GT:AD:DP:GQ:PL	1/1:0,17:17:51:530,51,0
HYBRID_SCAFFOLD_Super-Scaffold_1191|quiver|pilon	3885	.	G	A	144.77	PASS	AC=1;AF=0.500;AN=2;BaseQRankSum=-1.055;ClippingRankSum=-1.960;DP=17;FS=2.077;MLEAC=1;MLEAF=0.500;MQ=41.37;MQRankSum=-0.553;QD=8.52;ReadPosRankSum=-0.251;SOR=1.256	GT:AD:DP:GQ:PL	0/1:11,6:17:99:173,0,410
HYBRID_SCAFFOLD_Super-Scaffold_1191|quiver|pilon	3908	.	A	AG	224.73	PASS	AC=1;AF=0.500;AN=2;BaseQRankSum=1.514;ClippingRankSum=-0.246;DP=22;FS=0.000;MLEAC=1;MLEAF=0.500;MQ=43.77;MQRankSum=-0.387;QD=10.22;ReadPosRankSum=-0.739;SOR=0.892	GT:AD:DP:GQ:PL	0/1:11,10:21:99:262,0,282
HYBRID_SCAFFOLD_Super-Scaffold_1191|quiver|pilon	4298	.	C	T	79.77	PASS	AC=1;AF=0.500;AN=2;BaseQRankSum=0.457;ClippingRankSum=0.196;DP=15;FS=2.869;MLEAC=1;MLEAF=0.500;MQ=38.72;MQRankSum=-1.501;QD=5.32;ReadPosRankSum=1.632;SOR=1.781	GT:AD:DP:GQ:PL	0/1:11,4:15:99:108,0,388
HYBRID_SCAFFOLD_Super-Scaffold_1191|quiver|pilon	4440	.	C	CT	341.73	PASS	AC=1;AF=0.500;AN=2;BaseQRankSum=4.295;ClippingRankSum=0.026;DP=26;FS=15.836;MLEAC=1;MLEAF=0.500;MQ=40.94;MQRankSum=-1.209;QD=13.14;ReadPosRankSum=0.077;SOR=3.912	GT:AD:DP:GQ:PL	0/1:12,14:26:99:379,0,314
HYBRID_SCAFFOLD_Super-Scaffold_1191|quiver|pilon	5147	.	C	G	45.77	LowQD;LowQual	AC=1;AF=0.500;AN=2;BaseQRankSum=0.259;ClippingRankSum=0.648;DP=38;FS=11.641;MLEAC=1;MLEAF=0.500;MQ=56.60;MQRankSum=-3.584;QD=1.20;ReadPosRankSum=-0.216;SOR=1.875	GT:AD:DP:GQ:PL	0/1:33,5:38:74:74,0,1152
HYBRID_SCAFFOLD_Super-Scaffold_1191|quiver|pilon	5800	.	C	T	79.77	PASS	AC=1;AF=0.500;AN=2;BaseQRankSum=0.287;ClippingRankSum=0.000;DP=22;FS=5.643;MLEAC=1;MLEAF=0.500;MQ=40.00;MQRankSum=-0.574;QD=3.63;ReadPosRankSum=-0.287;SOR=2.303	GT:AD:DP:GQ:PL	0/1:19,3:22:99:108,0,825
HYBRID_SCAFFOLD_Super-Scaffold_1191|quiver|pilon	5820	.	C	T	79.77	PASS	AC=1;AF=0.500;AN=2;BaseQRankSum=1.501;ClippingRankSum=1.095;DP=23;FS=5.902;MLEAC=1;MLEAF=0.500;MQ=39.89;MQRankSum=-0.041;QD=3.47;ReadPosRankSum=0.122;SOR=2.712	GT:AD:DP:GQ:PL	0/1:19,4:23:99:108,0,913
HYBRID_SCAFFOLD_Super-Scaffold_1191|quiver|pilon	5832	.	T	A	73.77	PASS	AC=1;AF=0.500;AN=2;BaseQRankSum=0.852;ClippingRankSum=0.259;DP=25;FS=5.704;MLEAC=1;MLEAF=0.500;MQ=43.05;MQRankSum=0.037;QD=2.95;ReadPosRankSum=0.852;SOR=2.428	GT:AD:DP:GQ:PL	0/1:21,4:25:99:102,0,1118
HYBRID_SCAFFOLD_Super-Scaffold_1191|quiver|pilon	5851	.	G	A	157.77	PASS	AC=1;AF=0.500;AN=2;BaseQRankSum=-2.217;ClippingRankSum=1.402;DP=29;FS=0.000;MLEAC=1;MLEAF=0.500;MQ=45.89;MQRankSum=-1.503;QD=5.44;ReadPosRankSum=-0.076;SOR=0.892	GT:AD:DP:GQ:PL	0/1:22,7:29:99:186,0,1093
HYBRID_SCAFFOLD_Super-Scaffold_1191|quiver|pilon	5877	.	T	G	93.77	PASS	AC=1;AF=0.500;AN=2;BaseQRankSum=-0.266;ClippingRankSum=-0.024;DP=32;FS=1.814;MLEAC=1;MLEAF=0.500;MQ=51.80;MQRankSum=-2.728;QD=2.93;ReadPosRankSum=0.555;SOR=1.329	GT:AD:DP:GQ:PL	0/1:26,6:32:99:122,0,910
HYBRID_SCAFFOLD_Super-Scaffold_1191|quiver|pilon	5910	.	T	G	54.77	PASS	AC=1;AF=0.500;AN=2;BaseQRankSum=0.727;ClippingRankSum=1.929;DP=29;FS=2.235;MLEAC=1;MLEAF=0.500;MQ=56.77;MQRankSum=-3.131;QD=1.89;ReadPosRankSum=2.561;SOR=1.582	GT:AD:DP:GQ:PL	0/1:25,4:29:83:83,0,838
HYBRID_SCAFFOLD_Super-Scaffold_1191|quiver|pilon	6014	.	C	CG	92.73	PASS	AC=1;AF=0.500;AN=2;BaseQRankSum=1.351;ClippingRankSum=0.213;DP=25;FS=2.007;MLEAC=1;MLEAF=0.500;MQ=55.56;MQRankSum=-3.412;QD=3.71;ReadPosRankSum=0.142;SOR=0.850	GT:AD:DP:GQ:PL	0/1:19,5:24:99:130,0,573
HYBRID_SCAFFOLD_Super-Scaffold_1191|quiver|pilon	6026	.	C	T	125.77	PASS	AC=1;AF=0.500;AN=2;BaseQRankSum=0.265;ClippingRankSum=0.159;DP=18;FS=2.392;MLEAC=1;MLEAF=0.500;MQ=54.95;MQRankSum=-3.027;QD=6.99;ReadPosRankSum=-0.159;SOR=1.527	GT:AD:DP:GQ:PL	0/1:14,4:18:99:154,0,528
HYBRID_SCAFFOLD_Super-Scaffold_1191|quiver|pilon	6053	.	T	C	40.77	LowQual	AC=1;AF=0.500;AN=2;BaseQRankSum=1.457;ClippingRankSum=0.151;DP=22;FS=5.898;MLEAC=1;MLEAF=0.500;MQ=53.28;MQRankSum=-2.764;QD=1.85;ReadPosRankSum=1.759;SOR=2.461	GT:AD:DP:GQ:PL	0/1:18,3:21:69:69,0,778
HYBRID_SCAFFOLD_Super-Scaffold_1191|quiver|pilon	6054	.	G	T	40.77	LowQual	AC=1;AF=0.500;AN=2;BaseQRankSum=1.913;ClippingRankSum=1.722;DP=23;FS=5.643;MLEAC=1;MLEAF=0.500;MQ=53.59;MQRankSum=-2.775;QD=1.77;ReadPosRankSum=1.913;SOR=2.303	GT:AD:DP:GQ:PL	0/1:19,3:22:69:69,0,778
HYBRID_SCAFFOLD_Super-Scaffold_1191|quiver|pilon	6065	.	T	C	43.77	LowQual	AC=1;AF=0.500;AN=2;BaseQRankSum=0.251;ClippingRankSum=1.658;DP=22;FS=2.831;MLEAC=1;MLEAF=0.500;MQ=53.28;MQRankSum=-2.764;QD=1.99;ReadPosRankSum=0.653;SOR=2.093	GT:AD:DP:GQ:PL	0/1:18,3:21:72:72,0,662
HYBRID_SCAFFOLD_Super-Scaffold_1191|quiver|pilon	6111	.	C	G	270.77	PASS	AC=1;AF=0.500;AN=2;BaseQRankSum=2.134;ClippingRankSum=-0.793;DP=35;FS=22.202;MLEAC=1;MLEAF=0.500;MQ=51.30;MQRankSum=-4.492;QD=7.74;ReadPosRankSum=0.468;SOR=4.804	GT:AD:DP:GQ:PL	0/1:22,10:32:99:299,0,699
HYBRID_SCAFFOLD_Super-Scaffold_1191|quiver|pilon	6132	.	T	C	340.77	PASS	AC=1;AF=0.500;AN=2;BaseQRankSum=1.063;ClippingRankSum=0.390;DP=37;FS=15.198;MLEAC=1;MLEAF=0.500;MQ=51.32;MQRankSum=-3.473;QD=9.21;ReadPosRankSum=-0.851;SOR=2.809	GT:AD:DP:GQ:PL	0/1:21,13:34:99:369,0,702
HYBRID_SCAFFOLD_Super-Scaffold_1191|quiver|pilon	6150	.	A	G	283.77	SnpCluster	AC=1;AF=0.500;AN=2;BaseQRankSum=0.152;ClippingRankSum=0.979;DP=35;FS=9.454;MLEAC=1;MLEAF=0.500;MQ=52.69;MQRankSum=-2.676;QD=8.11;ReadPosRankSum=1.893;SOR=2.031	GT:AD:DP:GQ:PL	0/1:22,9:31:99:312,0,897
HYBRID_SCAFFOLD_Super-Scaffold_1191|quiver|pilon	6152	.	AAG	A	274.73	SnpCluster	AC=1;AF=0.500;AN=2;BaseQRankSum=-0.239;ClippingRankSum=0.239;DP=35;FS=9.454;MLEAC=1;MLEAF=0.500;MQ=52.69;MQRankSum=-2.154;QD=7.85;ReadPosRankSum=1.893;SOR=2.031	GT:AD:DP:GQ:PL	0/1:22,9:31:99:312,0,897
HYBRID_SCAFFOLD_Super-Scaffold_1191|quiver|pilon	6156	.	A	ACG	280.73	SnpCluster	AC=1;AF=0.500;AN=2;BaseQRankSum=-0.589;ClippingRankSum=1.485;DP=33;FS=9.640;MLEAC=1;MLEAF=0.500;MQ=52.21;MQRankSum=-2.192;QD=8.51;ReadPosRankSum=1.579;SOR=2.027	GT:AD:DP:GQ:PL	0/1:20,9:29:99:318,0,813
HYBRID_SCAFFOLD_Super-Scaffold_1191|quiver|pilon	6186	.	A	G	1028.77	PASS	AC=1;AF=0.500;AN=2;BaseQRankSum=-1.677;ClippingRankSum=1.296;DP=50;FS=4.670;MLEAC=1;MLEAF=0.500;MQ=53.97;MQRankSum=1.320;QD=20.58;ReadPosRankSum=-0.678;SOR=0.697	GT:AD:DP:GQ:PL	0/1:13,34:47:99:1057,0,414
HYBRID_SCAFFOLD_Super-Scaffold_1191|quiver|pilon	6203	.	C	G	188.77	PASS	AC=1;AF=0.500;AN=2;BaseQRankSum=2.700;ClippingRankSum=1.485;DP=44;FS=3.691;MLEAC=1;MLEAF=0.500;MQ=54.64;MQRankSum=-1.924;QD=4.29;ReadPosRankSum=-1.384;SOR=1.524	GT:AD:DP:GQ:PL	0/1:35,7:42:99:217,0,1157
HYBRID_SCAFFOLD_Super-Scaffold_1191|quiver|pilon	6214	.	A	G	1072.77	PASS	AC=1;AF=0.500;AN=2;BaseQRankSum=-3.101;ClippingRankSum=1.854;DP=43;FS=6.673;MLEAC=1;MLEAF=0.500;MQ=53.84;MQRankSum=1.958;QD=24.95;ReadPosRankSum=2.962;SOR=0.120	GT:AD:DP:GQ:PL	0/1:7,34:41:99:1101,0,170
HYBRID_SCAFFOLD_Super-Scaffold_1191|quiver|pilon	6228	.	A	G	107.77	PASS	AC=1;AF=0.500;AN=2;BaseQRankSum=1.227;ClippingRankSum=-0.409;DP=42;FS=2.000;MLEAC=1;MLEAF=0.500;MQ=52.78;MQRankSum=-2.536;QD=2.57;ReadPosRankSum=-1.554;SOR=1.532	GT:AD:DP:GQ:PL	0/1:35,5:40:99:136,0,1123
HYBRID_SCAFFOLD_Super-Scaffold_1191|quiver|pilon	6250	.	AAAC	A	469.73	SnpCluster	AC=1;AF=0.500;AN=2;BaseQRankSum=-3.077;ClippingRankSum=-1.692;DP=42;FS=9.384;MLEAC=1;MLEAF=0.500;MQ=48.98;MQRankSum=1.026;QD=11.18;ReadPosRankSum=2.923;SOR=1.447	GT:AD:DP:GQ:PL	0/1:13,13:26:99:507,0,507
HYBRID_SCAFFOLD_Super-Scaffold_1191|quiver|pilon	6254	.	G	GGTA	469.73	SnpCluster	AC=1;AF=0.500;AN=2;BaseQRankSum=-0.718;ClippingRankSum=-0.051;DP=26;FS=9.384;MLEAC=1;MLEAF=0.500;MQ=42.21;MQRankSum=1.385;QD=18.07;ReadPosRankSum=2.154;SOR=1.447	GT:AD:DP:GQ:PL	0/1:13,13:26:99:507,0,507
HYBRID_SCAFFOLD_Super-Scaffold_1191|quiver|pilon	6258	.	C	A	478.77	SnpCluster	AC=1;AF=0.500;AN=2;BaseQRankSum=-0.513;ClippingRankSum=-1.179;DP=26;FS=9.384;MLEAC=1;MLEAF=0.500;MQ=42.21;MQRankSum=0.923;QD=18.41;ReadPosRankSum=1.590;SOR=1.447	GT:AD:DP:GQ:PL	0/1:13,13:26:99:507,0,507
HYBRID_SCAFFOLD_Super-Scaffold_1191|quiver|pilon	6302	.	C	T	278.77	PASS	AC=1;AF=0.500;AN=2;BaseQRankSum=-0.263;ClippingRankSum=-0.146;DP=24;FS=23.443;MLEAC=1;MLEAF=0.500;MQ=39.49;MQRankSum=0.439;QD=11.62;ReadPosRankSum=-0.966;SOR=3.227	GT:AD:DP:GQ:PL	0/1:14,10:24:99:307,0,528
HYBRID_SCAFFOLD_Super-Scaffold_1191|quiver|pilon	6374	.	T	C	76.77	PASS	AC=1;AF=0.500;AN=2;BaseQRankSum=0.584;ClippingRankSum=-0.796;DP=18;FS=5.563;MLEAC=1;MLEAF=0.500;MQ=47.85;MQRankSum=-3.027;QD=4.26;ReadPosRankSum=0.584;SOR=2.303	GT:AD:DP:GQ:PL	0/1:14,4:18:99:105,0,540
HYBRID_SCAFFOLD_Super-Scaffold_1191|quiver|pilon	6399	.	G	T	38.77	LowQual	AC=1;AF=0.500;AN=2;BaseQRankSum=0.945;ClippingRankSum=0.315;DP=17;FS=2.884;MLEAC=1;MLEAF=0.500;MQ=49.65;MQRankSum=-2.709;QD=2.28;ReadPosRankSum=-1.701;SOR=1.911	GT:AD:DP:GQ:PL	0/1:14,3:17:67:67,0,542
HYBRID_SCAFFOLD_Super-Scaffold_1191|quiver|pilon	6472	.	C	A	205.77	PASS	AC=1;AF=0.500;AN=2;BaseQRankSum=-0.485;ClippingRankSum=-1.132;DP=29;FS=0.000;MLEAC=1;MLEAF=0.500;MQ=53.66;MQRankSum=-1.940;QD=7.10;ReadPosRankSum=-0.162;SOR=0.922	GT:AD:DP:GQ:PL	0/1:17,9:26:99:234,0,610
HYBRID_SCAFFOLD_Super-Scaffold_1191|quiver|pilon	6499	.	G	C	201.77	PASS	AC=1;AF=0.500;AN=2;BaseQRankSum=-0.407;ClippingRankSum=0.272;DP=33;FS=1.708;MLEAC=1;MLEAF=0.500;MQ=52.94;MQRankSum=-1.765;QD=6.11;ReadPosRankSum=0.498;SOR=1.371	GT:AD:DP:GQ:PL	0/1:21,9:30:99:230,0,714
HYBRID_SCAFFOLD_Super-Scaffold_1191|quiver|pilon	6538	.	A	AC	301.73	PASS	AC=1;AF=0.500;AN=2;BaseQRankSum=-0.669;ClippingRankSum=-1.103;DP=43;FS=0.000;MLEAC=1;MLEAF=0.500;MQ=51.48;MQRankSum=0.307;QD=7.02;ReadPosRankSum=0.850;SOR=0.861	GT:AD:DP:GQ:PL	0/1:18,15:33:99:339,0,614
HYBRID_SCAFFOLD_Super-Scaffold_1191|quiver|pilon	6539	.	C	CT	532.73	PASS	AC=1;AF=0.500;AN=2;BaseQRankSum=0.562;ClippingRankSum=-1.595;DP=44;FS=0.000;MLEAC=1;MLEAF=0.500;MQ=51.24;MQRankSum=0.046;QD=12.11;ReadPosRankSum=0.380;SOR=0.610	GT:AD:DP:GQ:PL	0/1:19,18:37:99:570,0,525
HYBRID_SCAFFOLD_Super-Scaffold_1191|quiver|pilon	6574	.	T	A	356.77	PASS	AC=1;AF=0.500;AN=2;BaseQRankSum=-0.184;ClippingRankSum=1.233;DP=42;FS=1.302;MLEAC=1;MLEAF=0.500;MQ=51.77;MQRankSum=0.411;QD=8.49;ReadPosRankSum=1.460;SOR=0.877	GT:AD:DP:GQ:PL	0/1:26,14:40:99:385,0,809
HYBRID_SCAFFOLD_Super-Scaffold_1191|quiver|pilon	6649	.	A	G	57.77	PASS	AC=1;AF=0.500;AN=2;BaseQRankSum=-0.111;ClippingRankSum=0.167;DP=30;FS=4.499;MLEAC=1;MLEAF=0.500;MQ=58.31;MQRankSum=-2.226;QD=1.93;ReadPosRankSum=-1.447;SOR=1.855	GT:AD:DP:GQ:PL	0/1:25,5:30:86:86,0,822
HYBRID_SCAFFOLD_Super-Scaffold_1191|quiver|pilon	6707	.	C	CT	241.73	PASS	AC=1;AF=0.500;AN=2;BaseQRankSum=-0.439;ClippingRankSum=1.012;DP=34;FS=0.000;MLEAC=1;MLEAF=0.500;MQ=53.74;MQRankSum=-3.342;QD=7.11;ReadPosRankSum=1.203;SOR=0.680	GT:AD:DP:GQ:PL	0/1:22,11:33:99:279,0,752
HYBRID_SCAFFOLD_Super-Scaffold_1191|quiver|pilon	6708	.	T	TG	564.73	PASS	AC=1;AF=0.500;AN=2;BaseQRankSum=-0.764;ClippingRankSum=0.145;DP=34;FS=0.000;MLEAC=1;MLEAF=0.500;MQ=53.74;MQRankSum=3.158;QD=16.61;ReadPosRankSum=-0.929;SOR=0.722	GT:AD:DP:GQ:PL	0/1:11,20:31:99:602,0,330
HYBRID_SCAFFOLD_Super-Scaffold_1191|quiver|pilon	6741	.	T	C	123.77	PASS	AC=1;AF=0.500;AN=2;BaseQRankSum=-1.484;ClippingRankSum=0.756;DP=28;FS=1.840;MLEAC=1;MLEAF=0.500;MQ=49.87;MQRankSum=-2.212;QD=4.42;ReadPosRankSum=-1.148;SOR=1.329	GT:AD:DP:GQ:PL	0/1:22,6:28:99:152,0,814
HYBRID_SCAFFOLD_Super-Scaffold_1191|quiver|pilon	6885	.	G	GA	270.73	PASS	AC=1;AF=0.500;AN=2;BaseQRankSum=-1.949;ClippingRankSum=0.361;DP=16;FS=6.166;MLEAC=1;MLEAF=0.500;MQ=43.41;MQRankSum=1.516;QD=16.92;ReadPosRankSum=1.660;SOR=1.901	GT:AD:DP:GQ:PL	0/1:3,12:15:82:308,0,82
HYBRID_SCAFFOLD_Super-Scaffold_1191|quiver|pilon	7207	.	G	GC	316.74	PASS	AC=2;AF=1.00;AN=2;DP=10;FS=0.000;MLEAC=2;MLEAF=1.00;MQ=49.16;QD=31.67;SOR=4.615	GT:AD:DP:GQ:PL	1/1:0,9:9:27:354,27,0
HYBRID_SCAFFOLD_Super-Scaffold_1191|quiver|pilon	7251	.	A	AC	268.77	PASS	AC=2;AF=1.00;AN=2;DP=9;FS=0.000;MLEAC=2;MLEAF=1.00;MQ=42.90;QD=29.86;SOR=4.174	GT:AD:DP:GQ:PL	1/1:0,7:7:21:306,21,0
HYBRID_SCAFFOLD_Super-Scaffold_1191|quiver|pilon	7259	.	A	AT	268.77	PASS	AC=2;AF=1.00;AN=2;DP=7;FS=0.000;MLEAC=2;MLEAF=1.00;MQ=40.00;QD=31.30;SOR=4.174	GT:AD:DP:GQ:PL	1/1:0,7:7:21:306,21,0
HYBRID_SCAFFOLD_Super-Scaffold_1191|quiver|pilon	7266	.	A	AT	187.87	PASS	AC=2;AF=1.00;AN=2;DP=5;FS=0.000;MLEAC=2;MLEAF=1.00;MQ=40.00;QD=31.83;SOR=3.611	GT:AD:DP:GQ:PL	1/1:0,5:5:15:225,15,0
HYBRID_SCAFFOLD_Super-Scaffold_1191|quiver|pilon	7404	.	T	TC	235.73	PASS	AC=1;AF=0.500;AN=2;BaseQRankSum=-1.034;ClippingRankSum=-0.678;DP=14;FS=0.000;MLEAC=1;MLEAF=0.500;MQ=46.10;MQRankSum=-2.520;QD=16.84;ReadPosRankSum=1.663;SOR=1.270	GT:AD:DP:GQ:PL	0/1:4,7:11:99:273,0,147
HYBRID_SCAFFOLD_Super-Scaffold_1191|quiver|pilon	7416	.	A	G	112.77	PASS	AC=1;AF=0.500;AN=2;BaseQRankSum=1.398;ClippingRankSum=0.597;DP=12;FS=0.000;MLEAC=1;MLEAF=0.500;MQ=48.78;MQRankSum=2.037;QD=9.40;ReadPosRankSum=-0.278;SOR=0.330	GT:AD:DP:GQ:PL	0/1:7,4:11:99:141,0,282
HYBRID_SCAFFOLD_Super-Scaffold_1191|quiver|pilon	7420	.	A	G	250.77	PASS	AC=1;AF=0.500;AN=2;BaseQRankSum=0.135;ClippingRankSum=-1.635;DP=14;FS=0.000;MLEAC=1;MLEAF=0.500;MQ=49.54;MQRankSum=-1.977;QD=17.91;ReadPosRankSum=0.380;SOR=1.022	GT:AD:DP:GQ:PL	0/1:5,7:12:99:279,0,189
HYBRID_SCAFFOLD_Super-Scaffold_1191|quiver|pilon	7443	.	A	G	355.77	PASS	AC=1;AF=0.500;AN=2;BaseQRankSum=0.246;ClippingRankSum=0.669;DP=23;FS=1.808;MLEAC=1;MLEAF=0.500;MQ=55.23;MQRankSum=-0.035;QD=15.47;ReadPosRankSum=-0.528;SOR=0.293	GT:AD:DP:GQ:PL	0/1:10,11:21:99:384,0,387
HYBRID_SCAFFOLD_Super-Scaffold_1191|quiver|pilon	7450	.	G	C	392.77	PASS	AC=1;AF=0.500;AN=2;BaseQRankSum=0.465;ClippingRankSum=-1.643;DP=25;FS=3.963;MLEAC=1;MLEAF=0.500;MQ=54.80;MQRankSum=2.140;QD=15.71;ReadPosRankSum=1.271;SOR=1.561	GT:AD:DP:GQ:PL	0/1:13,10:23:99:421,0,513
HYBRID_SCAFFOLD_Super-Scaffold_1191|quiver|pilon	7468	.	C	T	434.77	PASS	AC=1;AF=0.500;AN=2;BaseQRankSum=-2.223;ClippingRankSum=1.010;DP=26;FS=12.525;MLEAC=1;MLEAF=0.500;MQ=55.65;MQRankSum=3.320;QD=16.72;ReadPosRankSum=-0.895;SOR=1.881	GT:AD:DP:GQ:PL	0/1:12,12:24:99:463,0,447
HYBRID_SCAFFOLD_Super-Scaffold_1191|quiver|pilon	7510	.	A	AT	306.73	PASS	AC=1;AF=0.500;AN=2;BaseQRankSum=-0.540;ClippingRankSum=-1.221;DP=33;FS=11.828;MLEAC=1;MLEAF=0.500;MQ=56.17;MQRankSum=-1.701;QD=9.29;ReadPosRankSum=-1.741;SOR=2.833	GT:AD:DP:GQ:PL	0/1:18,13:31:99:344,0,527
HYBRID_SCAFFOLD_Super-Scaffold_1191|quiver|pilon	7544	.	T	C	103.77	PASS	AC=1;AF=0.500;AN=2;BaseQRankSum=1.677;ClippingRankSum=-0.261;DP=23;FS=4.693;MLEAC=1;MLEAF=0.500;MQ=55.28;MQRankSum=-3.391;QD=4.51;ReadPosRankSum=1.603;SOR=1.981	GT:AD:DP:GQ:PL	0/1:18,5:23:99:132,0,664
HYBRID_SCAFFOLD_Super-Scaffold_1191|quiver|pilon	7596	.	A	T	121.77	PASS	AC=1;AF=0.500;AN=2;BaseQRankSum=2.916;ClippingRankSum=0.880;DP=20;FS=19.651;MLEAC=1;MLEAF=0.500;MQ=53.16;MQRankSum=-3.287;QD=6.09;ReadPosRankSum=1.620;SOR=3.589	GT:AD:DP:GQ:PL	0/1:14,5:19:99:150,0,527
HYBRID_SCAFFOLD_Super-Scaffold_1191|quiver|pilon	7646	.	A	G	194.77	PASS	AC=1;AF=0.500;AN=2;BaseQRankSum=-0.044;ClippingRankSum=-0.222;DP=18;FS=25.407;MLEAC=1;MLEAF=0.500;MQ=48.56;MQRankSum=-2.888;QD=10.82;ReadPosRankSum=-1.733;SOR=2.775	GT:AD:DP:GQ:PL	0/1:10,8:18:99:223,0,315
HYBRID_SCAFFOLD_Super-Scaffold_1191|quiver|pilon	8322	.	C	G	126.77	PASS	AC=1;AF=0.500;AN=2;BaseQRankSum=2.100;ClippingRankSum=0.196;DP=28;FS=4.508;MLEAC=1;MLEAF=0.500;MQ=39.25;MQRankSum=-0.868;QD=4.53;ReadPosRankSum=-0.196;SOR=1.144	GT:AD:DP:GQ:PL	0/1:22,6:28:99:155,0,725
HYBRID_SCAFFOLD_Super-Scaffold_1191|quiver|pilon	8420	.	T	G	337.77	PASS	AC=1;AF=0.500;AN=2;BaseQRankSum=-1.473;ClippingRankSum=-0.113;DP=17;FS=14.730;MLEAC=1;MLEAF=0.500;MQ=46.91;MQRankSum=-1.473;QD=19.87;ReadPosRankSum=0.793;SOR=0.951	GT:AD:DP:GQ:PL	0/1:5,11:16:99:366,0,168
HYBRID_SCAFFOLD_Super-Scaffold_1191|quiver|pilon	9467	.	C	A	55.77	PASS	AC=1;AF=0.500;AN=2;BaseQRankSum=-0.927;ClippingRankSum=0.927;DP=25;FS=10.193;MLEAC=1;MLEAF=0.500;MQ=56.76;MQRankSum=-3.150;QD=2.23;ReadPosRankSum=1.149;SOR=3.242	GT:AD:DP:GQ:PL	0/1:21,4:25:84:84,0,770
HYBRID_SCAFFOLD_Super-Scaffold_1191|quiver|pilon	9629	.	C	T	322.77	PASS	AC=1;AF=0.500;AN=2;BaseQRankSum=0.224;ClippingRankSum=0.671;DP=39;FS=3.467;MLEAC=1;MLEAF=0.500;MQ=57.30;MQRankSum=-3.273;QD=8.28;ReadPosRankSum=1.362;SOR=0.904	GT:AD:DP:GQ:PL	0/1:22,10:32:99:351,0,914
HYBRID_SCAFFOLD_Super-Scaffold_1191|quiver|pilon	9634	.	T	C	322.77	PASS	AC=1;AF=0.500;AN=2;BaseQRankSum=-0.671;ClippingRankSum=2.012;DP=39;FS=3.467;MLEAC=1;MLEAF=0.500;MQ=57.30;MQRankSum=-3.070;QD=8.28;ReadPosRankSum=1.606;SOR=0.904	GT:AD:DP:GQ:PL	0/1:22,10:32:99:351,0,914
HYBRID_SCAFFOLD_Super-Scaffold_1191|quiver|pilon	10039	.	G	T	534.77	PASS	AC=2;AF=1.00;AN=2;DP=14;FS=0.000;MLEAC=2;MLEAF=1.00;MQ=58.24;QD=33.73;SOR=1.329	GT:AD:DP:GQ:PL	1/1:0,14:14:42:563,42,0
HYBRID_SCAFFOLD_Super-Scaffold_1191|quiver|pilon	10337	.	T	TG	860.73	PASS	AC=2;AF=1.00;AN=2;DP=25;FS=0.000;MLEAC=2;MLEAF=1.00;MQ=57.77;QD=34.43;SOR=1.270	GT:AD:DP:GQ:PL	1/1:0,24:24:72:898,72,0
HYBRID_SCAFFOLD_Super-Scaffold_1191|quiver|pilon	10508	.	TG	T	1402.73	PASS	AC=2;AF=1.00;AN=2;DP=39;FS=0.000;MLEAC=2;MLEAF=1.00;MQ=59.23;QD=28.89;SOR=1.387	GT:AD:DP:GQ:PL	1/1:0,39:39:99:1440,117,0
HYBRID_SCAFFOLD_Super-Scaffold_1191|quiver|pilon	11709	.	TG	T	1236.73	PASS	AC=2;AF=1.00;AN=2;DP=37;FS=0.000;MLEAC=2;MLEAF=1.00;MQ=58.84;QD=33.43;SOR=1.819	GT:AD:DP:GQ:PL	1/1:0,34:34:99:1274,102,0
HYBRID_SCAFFOLD_Super-Scaffold_1191|quiver|pilon	12180	.	C	A	226.77	PASS	AC=1;AF=0.500;AN=2;BaseQRankSum=-0.377;ClippingRankSum=-1.200;DP=14;FS=16.782;MLEAC=1;MLEAF=0.500;MQ=41.72;MQRankSum=2.424;QD=16.20;ReadPosRankSum=1.493;SOR=4.164	GT:AD:DP:GQ:PL	0/1:6,7:13:99:255,0,186
HYBRID_SCAFFOLD_Super-Scaffold_1191|quiver|pilon	12364	.	A	T	86.77	PASS	AC=1;AF=0.500;AN=2;BaseQRankSum=-0.259;ClippingRankSum=0.830;DP=36;FS=4.266;MLEAC=1;MLEAF=0.500;MQ=54.23;MQRankSum=-3.270;QD=2.41;ReadPosRankSum=-2.803;SOR=0.766	GT:AD:DP:GQ:PL	0/1:27,5:32:99:115,0,1785
HYBRID_SCAFFOLD_Super-Scaffold_1191|quiver|pilon	12429	.	A	AC	724.73	PASS	AC=1;AF=0.500;AN=2;BaseQRankSum=2.214;ClippingRankSum=1.712;DP=41;FS=5.297;MLEAC=1;MLEAF=0.500;MQ=53.09;MQRankSum=-0.487;QD=17.68;ReadPosRankSum=-1.178;SOR=0.735	GT:AD:DP:GQ:PL	0/1:12,26:38:99:762,0,424
HYBRID_SCAFFOLD_Super-Scaffold_1191|quiver|pilon	12432	.	C	CT	386.73	PASS	AC=1;AF=0.500;AN=2;BaseQRankSum=-1.335;ClippingRankSum=-1.900;DP=39;FS=7.279;MLEAC=1;MLEAF=0.500;MQ=52.71;MQRankSum=1.523;QD=9.92;ReadPosRankSum=1.429;SOR=1.336	GT:AD:DP:GQ:PL	0/1:26,12:38:99:424,0,1028
HYBRID_SCAFFOLD_Super-Scaffold_1191|quiver|pilon	12447	.	C	T	380.77	PASS	AC=1;AF=0.500;AN=2;BaseQRankSum=-1.001;ClippingRankSum=-0.401;DP=43;FS=1.363;MLEAC=1;MLEAF=0.500;MQ=53.72;MQRankSum=0.887;QD=8.86;ReadPosRankSum=1.545;SOR=1.022	GT:AD:DP:GQ:PL	0/1:31,11:42:99:409,0,1163
HYBRID_SCAFFOLD_Super-Scaffold_1191|quiver|pilon	12557	.	G	A	603.10	PASS	AC=2;AF=1.00;AN=2;BaseQRankSum=-0.964;ClippingRankSum=-1.542;DP=22;FS=0.000;MLEAC=2;MLEAF=1.00;MQ=57.26;MQRankSum=0.771;QD=27.41;SOR=0.269	GT:AD:DP:GQ:PL	1/1:1,17:18:11:631,11,0
HYBRID_SCAFFOLD_Super-Scaffold_1191|quiver|pilon	12602	.	A	T	356.77	PASS	AC=1;AF=0.500;AN=2;BaseQRankSum=-2.152;ClippingRankSum=0.113;DP=18;FS=5.119;MLEAC=1;MLEAF=0.500;MQ=56.95;MQRankSum=1.699;QD=19.82;ReadPosRankSum=-1.359;SOR=0.419	GT:AD:DP:GQ:PL	0/1:5,11:16:99:385,0,177
HYBRID_SCAFFOLD_Super-Scaffold_1191|quiver|pilon	12609	.	A	ATATT	347.73	PASS	AC=1;AF=0.500;AN=2;BaseQRankSum=-0.680;ClippingRankSum=-0.340;DP=18;FS=5.119;MLEAC=1;MLEAF=0.500;MQ=56.95;MQRankSum=0.113;QD=19.32;ReadPosRankSum=-2.832;SOR=0.419	GT:AD:DP:GQ:PL	0/1:5,11:16:99:385,0,177
HYBRID_SCAFFOLD_Super-Scaffold_1191|quiver|pilon	12650	.	G	A	322.77	PASS	AC=1;AF=0.500;AN=2;BaseQRankSum=1.148;ClippingRankSum=0.000;DP=19;FS=6.864;MLEAC=1;MLEAF=0.500;MQ=43.52;MQRankSum=0.088;QD=16.99;ReadPosRankSum=2.914;SOR=3.516	GT:AD:DP:GQ:PL	0/1:9,9:18:99:351,0,351
HYBRID_SCAFFOLD_Super-Scaffold_1191|quiver|pilon	12659	.	C	G	322.77	PASS	AC=1;AF=0.500;AN=2;BaseQRankSum=1.589;ClippingRankSum=1.060;DP=19;FS=6.864;MLEAC=1;MLEAF=0.500;MQ=43.52;MQRankSum=-0.442;QD=16.99;ReadPosRankSum=2.031;SOR=3.516	GT:AD:DP:GQ:PL	0/1:9,9:18:99:351,0,351
HYBRID_SCAFFOLD_Super-Scaffold_1191|quiver|pilon	12663	.	G	A	322.77	PASS	AC=1;AF=0.500;AN=2;BaseQRankSum=1.589;ClippingRankSum=0.883;DP=19;FS=6.864;MLEAC=1;MLEAF=0.500;MQ=43.52;MQRankSum=0.442;QD=16.99;ReadPosRankSum=1.413;SOR=3.516	GT:AD:DP:GQ:PL	0/1:9,9:18:99:351,0,351
HYBRID_SCAFFOLD_Super-Scaffold_1191|quiver|pilon	12725	.	G	A	403.77	SnpCluster	AC=1;AF=0.500;AN=2;BaseQRankSum=1.866;ClippingRankSum=0.810;DP=21;FS=4.419;MLEAC=1;MLEAF=0.500;MQ=55.01;MQRankSum=1.444;QD=19.23;ReadPosRankSum=-0.246;SOR=0.141	GT:AD:DP:GQ:PL	0/1:10,11:21:99:432,0,346
HYBRID_SCAFFOLD_Super-Scaffold_1191|quiver|pilon	12731	.	G	A	400.77	SnpCluster	AC=1;AF=0.500;AN=2;BaseQRankSum=0.035;ClippingRankSum=0.387;DP=21;FS=14.548;MLEAC=1;MLEAF=0.500;MQ=55.02;MQRankSum=0.810;QD=19.08;ReadPosRankSum=-0.458;SOR=0.011	GT:AD:DP:GQ:PL	0/1:10,11:21:99:429,0,409
HYBRID_SCAFFOLD_Super-Scaffold_1191|quiver|pilon	12735	.	G	A	326.77	SnpCluster	AC=1;AF=0.500;AN=2;BaseQRankSum=2.187;ClippingRankSum=-0.237;DP=26;FS=16.443;MLEAC=1;MLEAF=0.500;MQ=56.01;MQRankSum=-1.186;QD=12.57;ReadPosRankSum=1.660;SOR=4.362	GT:AD:DP:GQ:PL	0/1:16,10:26:99:355,0,628
HYBRID_SCAFFOLD_Super-Scaffold_1191|quiver|pilon	12785	.	G	A	114.77	PASS	AC=1;AF=0.500;AN=2;BaseQRankSum=2.029;ClippingRankSum=-1.030;DP=28;FS=13.900;MLEAC=1;MLEAF=0.500;MQ=58.09;MQRankSum=-2.153;QD=4.10;ReadPosRankSum=0.281;SOR=3.598	GT:AD:DP:GQ:PL	0/1:22,5:27:99:143,0,884
HYBRID_SCAFFOLD_Super-Scaffold_1191|quiver|pilon	12795	.	A	G	117.77	PASS	AC=1;AF=0.500;AN=2;BaseQRankSum=2.335;ClippingRankSum=-0.630;DP=26;FS=14.075;MLEAC=1;MLEAF=0.500;MQ=58.02;MQRankSum=-3.150;QD=4.53;ReadPosRankSum=-1.223;SOR=3.235	GT:AD:DP:GQ:PL	0/1:21,4:25:99:146,0,867
HYBRID_SCAFFOLD_Super-Scaffold_1191|quiver|pilon	12804	.	G	T	37.77	LowQual	AC=1;AF=0.500;AN=2;BaseQRankSum=1.884;ClippingRankSum=-0.857;DP=23;FS=8.073;MLEAC=1;MLEAF=0.500;MQ=58.54;MQRankSum=-2.341;QD=1.64;ReadPosRankSum=-1.199;SOR=2.233	GT:AD:DP:GQ:PL	0/1:20,2:22:66:66,0,829
HYBRID_SCAFFOLD_Super-Scaffold_1191|quiver|pilon	13373	.	C	T	635.77	PASS	AC=1;AF=0.500;AN=2;BaseQRankSum=0.514;ClippingRankSum=1.073;DP=70;FS=9.689;MLEAC=1;MLEAF=0.500;MQ=55.57;MQRankSum=-2.439;QD=9.08;ReadPosRankSum=2.939;SOR=1.908	GT:AD:DP:GQ:PL	0/1:45,19:64:99:664,0,2390
HYBRID_SCAFFOLD_Super-Scaffold_1191|quiver|pilon	13388	.	C	T	602.77	PASS	AC=1;AF=0.500;AN=2;BaseQRankSum=1.737;ClippingRankSum=-1.292;DP=65;FS=10.418;MLEAC=1;MLEAF=0.500;MQ=55.27;MQRankSum=-2.461;QD=9.27;ReadPosRankSum=0.551;SOR=1.825	GT:AD:DP:GQ:PL	0/1:41,18:59:99:631,0,2274
HYBRID_SCAFFOLD_Super-Scaffold_1191|quiver|pilon	13420	.	A	G	361.77	PASS	AC=1;AF=0.500;AN=2;BaseQRankSum=0.360;ClippingRankSum=-0.058;DP=52;FS=4.800;MLEAC=1;MLEAF=0.500;MQ=55.58;MQRankSum=-2.546;QD=6.96;ReadPosRankSum=0.732;SOR=0.816	GT:AD:DP:GQ:PL	0/1:37,12:49:99:390,0,2602
HYBRID_SCAFFOLD_Super-Scaffold_1191|quiver|pilon	13422	.	G	A	361.77	PASS	AC=1;AF=0.500;AN=2;BaseQRankSum=-0.842;ClippingRankSum=-1.525;DP=49;FS=4.871;MLEAC=1;MLEAF=0.500;MQ=55.81;MQRankSum=-2.013;QD=7.38;ReadPosRankSum=0.476;SOR=0.808	GT:AD:DP:GQ:PL	0/1:35,12:47:99:390,0,2602
HYBRID_SCAFFOLD_Super-Scaffold_1191|quiver|pilon	13445	.	A	G	322.77	PASS	AC=1;AF=0.500;AN=2;BaseQRankSum=0.401;ClippingRankSum=-1.084;DP=45;FS=0.000;MLEAC=1;MLEAF=0.500;MQ=56.98;MQRankSum=-3.666;QD=7.17;ReadPosRankSum=0.430;SOR=0.534	GT:AD:DP:GQ:PL	0/1:37,8:45:99:351,0,2346
HYBRID_SCAFFOLD_Super-Scaffold_1191|quiver|pilon	13458	.	T	G	406.77	PASS	AC=1;AF=0.500;AN=2;BaseQRankSum=1.391;ClippingRankSum=-0.129;DP=46;FS=0.000;MLEAC=1;MLEAF=0.500;MQ=55.47;MQRankSum=-4.970;QD=8.84;ReadPosRankSum=-1.236;SOR=0.464	GT:AD:DP:GQ:PL	0/1:35,11:46:99:435,0,1936
HYBRID_SCAFFOLD_Super-Scaffold_1191|quiver|pilon	13475	.	G	A	366.77	PASS	AC=1;AF=0.500;AN=2;BaseQRankSum=2.639;ClippingRankSum=1.463;DP=46;FS=0.000;MLEAC=1;MLEAF=0.500;MQ=54.46;MQRankSum=-4.841;QD=7.97;ReadPosRankSum=2.314;SOR=0.838	GT:AD:DP:GQ:PL	0/1:34,12:46:99:395,0,1524
HYBRID_SCAFFOLD_Super-Scaffold_1191|quiver|pilon	13603	.	T	C	244.77	PASS	AC=1;AF=0.500;AN=2;BaseQRankSum=1.342;ClippingRankSum=0.317;DP=30;FS=1.664;MLEAC=1;MLEAF=0.500;MQ=57.50;MQRankSum=-1.244;QD=8.16;ReadPosRankSum=2.611;SOR=1.128	GT:AD:DP:GQ:PL	0/1:21,8:29:99:273,0,855
HYBRID_SCAFFOLD_Super-Scaffold_1191|quiver|pilon	13606	.	C	T	244.77	PASS	AC=1;AF=0.500;AN=2;BaseQRankSum=0.178;ClippingRankSum=-0.636;DP=29;FS=1.637;MLEAC=1;MLEAF=0.500;MQ=57.41;MQRankSum=-2.772;QD=8.44;ReadPosRankSum=0.941;SOR=1.179	GT:AD:DP:GQ:PL	0/1:20,8:28:99:273,0,855
HYBRID_SCAFFOLD_Super-Scaffold_1191|quiver|pilon	13653	.	T	C	99.77	PASS	AC=1;AF=0.500;AN=2;BaseQRankSum=-0.306;ClippingRankSum=1.936;DP=25;FS=9.118;MLEAC=1;MLEAF=0.500;MQ=56.34;MQRankSum=-3.431;QD=3.99;ReadPosRankSum=2.480;SOR=3.258	GT:AD:DP:GQ:PL	0/1:20,5:25:99:128,0,745
HYBRID_SCAFFOLD_Super-Scaffold_1191|quiver|pilon	13672	.	G	C	118.77	PASS	AC=1;AF=0.500;AN=2;BaseQRankSum=1.032;ClippingRankSum=0.454;DP=21;FS=9.084;MLEAC=1;MLEAF=0.500;MQ=55.62;MQRankSum=-3.344;QD=5.66;ReadPosRankSum=0.289;SOR=3.180	GT:AD:DP:GQ:PL	0/1:16,5:21:99:147,0,622
HYBRID_SCAFFOLD_Super-Scaffold_1191|quiver|pilon	13686	.	A	C	106.77	PASS	AC=1;AF=0.500;AN=2;BaseQRankSum=0.284;ClippingRankSum=0.355;DP=24;FS=14.287;MLEAC=1;MLEAF=0.500;MQ=56.18;MQRankSum=-3.412;QD=4.45;ReadPosRankSum=-0.142;SOR=3.594	GT:AD:DP:GQ:PL	0/1:19,5:24:99:135,0,745
HYBRID_SCAFFOLD_Super-Scaffold_1191|quiver|pilon	14086	.	C	A	70.77	PASS	AC=1;AF=0.500;AN=2;BaseQRankSum=0.959;ClippingRankSum=0.249;DP=27;FS=9.455;MLEAC=1;MLEAF=0.500;MQ=48.73;MQRankSum=-1.954;QD=2.62;ReadPosRankSum=1.102;SOR=3.258	GT:AD:DP:GQ:PL	0/1:22,4:26:99:99,0,2263
HYBRID_SCAFFOLD_Super-Scaffold_1191|quiver|pilon	14092	.	G	A	73.77	PASS	AC=1;AF=0.500;AN=2;BaseQRankSum=-0.462;ClippingRankSum=0.107;DP=26;FS=9.455;MLEAC=1;MLEAF=0.500;MQ=47.87;MQRankSum=-1.883;QD=2.84;ReadPosRankSum=2.168;SOR=3.258	GT:AD:DP:GQ:PL	0/1:22,4:26:99:102,0,2261
HYBRID_SCAFFOLD_Super-Scaffold_1191|quiver|pilon	14098	.	G	A	76.77	PASS	AC=1;AF=0.500;AN=2;BaseQRankSum=0.185;ClippingRankSum=-0.408;DP=25;FS=9.779;MLEAC=1;MLEAF=0.500;MQ=46.47;MQRankSum=-1.890;QD=3.07;ReadPosRankSum=1.075;SOR=3.252	GT:AD:DP:GQ:PL	0/1:21,4:25:99:105,0,2151
HYBRID_SCAFFOLD_Super-Scaffold_1191|quiver|pilon	141311	.	G	GAGAGA	93.90	PASS	AC=2;AF=1.00;AN=2;DP=9;FS=0.000;MLEAC=2;MLEAF=1.00;MQ=40.00;QD=10.43;SOR=2.833	GT:AD:DP:GQ:PL	1/1:0,3:3:14:131,14,0
HYBRID_SCAFFOLD_Super-Scaffold_1191|quiver|pilon	163952	.	C	T	90.77	PASS	AC=1;AF=0.500;AN=2;BaseQRankSum=-0.600;ClippingRankSum=0.289;DP=16;FS=0.000;MLEAC=1;MLEAF=0.500;MQ=55.30;MQRankSum=0.289;QD=5.67;ReadPosRankSum=-1.932;SOR=1.022	GT:AD:DP:GQ:PL	0/1:8,4:12:99:119,0,411
HYBRID_SCAFFOLD_Super-Scaffold_1191|quiver|pilon	173697	.	C	T	32.77	LowQual	AC=1;AF=0.500;AN=2;BaseQRankSum=1.461;ClippingRankSum=-0.831;DP=14;FS=11.429;MLEAC=1;MLEAF=0.500;MQ=47.28;MQRankSum=-0.244;QD=2.34;ReadPosRankSum=-1.134;SOR=1.846	GT:AD:DP:GQ:PL	0/1:7,5:12:61:61,0,70
HYBRID_SCAFFOLD_Super-Scaffold_1191|quiver|pilon	175339	.	GCA	G	65.73	PASS	AC=1;AF=0.500;AN=2;BaseQRankSum=1.715;ClippingRankSum=0.385;DP=36;FS=2.066;MLEAC=1;MLEAF=0.500;MQ=60.00;MQRankSum=0.455;QD=1.83;ReadPosRankSum=0.455;SOR=1.402	GT:AD:DP:GQ:PL	0/1:19,6:25:99:103,0,472
HYBRID_SCAFFOLD_Super-Scaffold_1191|quiver|pilon	632643	.	CCT	C	52.25	PASS	AC=2;AF=1.00;AN=2;DP=8;FS=0.000;MLEAC=2;MLEAF=1.00;MQ=46.05;QD=6.53;SOR=2.833	GT:AD:DP:GQ:PL	1/1:0,3:3:9:89,9,0
HYBRID_SCAFFOLD_Super-Scaffold_1191|quiver|pilon	655126	.	CGT	C	155.73	LowQD	AC=1;AF=0.500;AN=2;BaseQRankSum=-0.234;ClippingRankSum=0.098;DP=162;FS=4.708;MLEAC=1;MLEAF=0.500;MQ=59.85;MQRankSum=1.791;QD=0.96;ReadPosRankSum=1.005;SOR=1.552	GT:AD:DP:GQ:PL	0/1:67,16:83:99:193,0,1747
HYBRID_SCAFFOLD_Super-Scaffold_1191|quiver|pilon	754053	.	G	GAGAA	91.06	PASS	AC=2;AF=1.00;AN=2;DP=9;FS=0.000;MLEAC=2;MLEAF=1.00;MQ=54.16;QD=10.12;SOR=1.609	GT:AD:DP:GQ:PL	1/1:0,4:4:11:128,11,0
HYBRID_SCAFFOLD_Super-Scaffold_1191|quiver|pilon	773741	.	T	TA	103.87	PASS	AC=2;AF=1.00;AN=2;DP=6;FS=0.000;MLEAC=2;MLEAF=1.00;MQ=60.00;QD=17.31;SOR=1.022	GT:AD:DP:GQ:PL	1/1:0,5:5:15:141,15,0
HYBRID_SCAFFOLD_Super-Scaffold_1191|quiver|pilon	782228	.	GCA	G	53.73	LowQD	AC=1;AF=0.500;AN=2;BaseQRankSum=0.289;ClippingRankSum=0.738;DP=62;FS=0.000;MLEAC=1;MLEAF=0.500;MQ=59.73;MQRankSum=-0.995;QD=0.87;ReadPosRankSum=0.371;SOR=0.659	GT:AD:DP:GQ:PL	0/1:37,7:44:91:91,0,998
HYBRID_SCAFFOLD_Super-Scaffold_1191|quiver|pilon	800723	.	T	TA	33.25	LowQual	AC=2;AF=1.00;AN=2;DP=7;FS=0.000;MLEAC=2;MLEAF=1.00;MQ=60.00;QD=4.75;SOR=1.179	GT:AD:DP:GQ:PL	1/1:0,3:3:9:70,9,0
HYBRID_SCAFFOLD_Super-Scaffold_1191|quiver|pilon	808351	.	G	A	46.77	LowQual	AC=1;AF=0.500;AN=2;BaseQRankSum=0.978;ClippingRankSum=-0.978;DP=11;FS=0.000;MLEAC=1;MLEAF=0.500;MQ=35.34;MQRankSum=-0.382;QD=4.25;ReadPosRankSum=0.382;SOR=1.179	GT:AD:DP:GQ:PL	0/1:8,3:11:75:75,0,235
HYBRID_SCAFFOLD_Super-Scaffold_1191|quiver|pilon	808422	.	T	A	57.77	PASS	AC=1;AF=0.500;AN=2;BaseQRankSum=0.978;ClippingRankSum=1.377;DP=11;FS=6.264;MLEAC=1;MLEAF=0.500;MQ=37.19;MQRankSum=-0.566;QD=5.25;ReadPosRankSum=0.715;SOR=2.833	GT:AD:DP:GQ:PL	0/1:8,3:11:86:86,0,207
HYBRID_SCAFFOLD_Super-Scaffold_1191|quiver|pilon	812234	.	A	T	48.77	LowQual	AC=1;AF=0.500;AN=2;BaseQRankSum=-1.231;ClippingRankSum=0.358;DP=5;FS=0.000;MLEAC=1;MLEAF=0.500;MQ=30.81;MQRankSum=1.231;QD=9.75;ReadPosRankSum=-1.231;SOR=1.022	GT:AD:DP:GQ:PL	0/1:2,3:5:35:77,0,35
HYBRID_SCAFFOLD_Super-Scaffold_1191|quiver|pilon	870541	.	A	G	245.77	PASS	AC=1;AF=0.500;AN=2;BaseQRankSum=2.436;ClippingRankSum=-1.013;DP=28;FS=6.239;MLEAC=1;MLEAF=0.500;MQ=46.23;MQRankSum=1.068;QD=8.78;ReadPosRankSum=-4.243;SOR=1.153	GT:AD:DP:GQ:PL	0/1:11,14:25:99:274,0,221
HYBRID_SCAFFOLD_Super-Scaffold_1191|quiver|pilon	870559	.	A	G	298.77	PASS	AC=1;AF=0.500;AN=2;BaseQRankSum=2.413;ClippingRankSum=-0.872;DP=32;FS=5.632;MLEAC=1;MLEAF=0.500;MQ=45.55;MQRankSum=0.994;QD=9.34;ReadPosRankSum=-0.020;SOR=0.735	GT:AD:DP:GQ:PL	0/1:12,19:31:99:327,0,220
HYBRID_SCAFFOLD_Super-Scaffold_1191|quiver|pilon	870721	.	A	G	108.77	PASS	AC=1;AF=0.500;AN=2;BaseQRankSum=-0.884;ClippingRankSum=0.177;DP=19;FS=15.564;MLEAC=1;MLEAF=0.500;MQ=48.87;MQRankSum=0.412;QD=5.72;ReadPosRankSum=1.945;SOR=1.126	GT:AD:DP:GQ:PL	0/1:6,9:15:85:137,0,85
HYBRID_SCAFFOLD_Super-Scaffold_1191|quiver|pilon	894765	.	ACT	A	31.73	LowQual	AC=1;AF=0.500;AN=2;BaseQRankSum=-1.221;ClippingRankSum=0.322;DP=14;FS=0.000;MLEAC=1;MLEAF=0.500;MQ=59.86;MQRankSum=-0.956;QD=2.27;ReadPosRankSum=0.000;SOR=0.818	GT:AD:DP:GQ:PL	0/1:5,3:8:69:69,0,123
HYBRID_SCAFFOLD_Super-Scaffold_1191|quiver|pilon	919398	.	G	GAAGA	130.06	PASS	AC=2;AF=1.00;AN=2;DP=12;FS=0.000;MLEAC=2;MLEAF=1.00;MQ=51.78;QD=10.84;SOR=1.609	GT:AD:DP:GQ:PL	1/1:0,4:4:11:167,11,0
HYBRID_SCAFFOLD_Super-Scaffold_1191|quiver|pilon	922427	.	T	TA	87	PASS	AC=2;AF=1.00;AN=2;DP=6;FS=0.000;MLEAC=2;MLEAF=1.00;MQ=60.00;QD=14.50;SOR=1.609	GT:AD:DP:GQ:PL	1/1:0,4:4:12:124,12,0
HYBRID_SCAFFOLD_Super-Scaffold_1191|quiver|pilon	957217	.	G	GAGGA	87.25	PASS	AC=2;AF=1.00;AN=2;DP=8;FS=0.000;MLEAC=2;MLEAF=1.00;MQ=57.12;QD=10.91;SOR=2.833	GT:AD:DP:GQ:PL	1/1:0,3:3:9:124,9,0
HYBRID_SCAFFOLD_Super-Scaffold_1191|quiver|pilon	963446	.	TGAGAGAGA	T	99.73	PASS	AC=1;AF=0.500;AN=2;BaseQRankSum=0.727;ClippingRankSum=0.727;DP=19;FS=6.021;MLEAC=1;MLEAF=0.500;MQ=51.94;MQRankSum=0.727;QD=5.25;ReadPosRankSum=-0.727;SOR=2.788	GT:AD:DP:GQ:PL	0/1:7,3:10:99:102,0,220
HYBRID_SCAFFOLD_Super-Scaffold_1191|quiver|pilon	970106	.	G	T	39.77	LowCoverage;LowQual	AC=1;AF=0.500;AN=2;BaseQRankSum=0.000;ClippingRankSum=1.026;DP=4;FS=0.000;MLEAC=1;MLEAF=0.500;MQ=35.19;MQRankSum=0.000;QD=9.94;ReadPosRankSum=-1.026;SOR=0.693	GT:AD:DP:GQ:PL	0/1:2,2:4:64:68,0,64
HYBRID_SCAFFOLD_Super-Scaffold_1191|quiver|pilon	1208139	.	C	T	53.77	PASS	AC=1;AF=0.500;AN=2;BaseQRankSum=1.211;ClippingRankSum=-0.135;DP=16;FS=0.000;MLEAC=1;MLEAF=0.500;MQ=48.94;MQRankSum=-2.422;QD=3.36;ReadPosRankSum=0.000;SOR=1.136	GT:AD:DP:GQ:PL	0/1:13,3:16:82:82,0,735
HYBRID_SCAFFOLD_Super-Scaffold_1191|quiver|pilon	1225735	.	ATG	A	42.73	LowQD;LowQual	AC=1;AF=0.500;AN=2;BaseQRankSum=0.950;ClippingRankSum=0.454;DP=39;FS=1.971;MLEAC=1;MLEAF=0.500;MQ=59.74;MQRankSum=0.124;QD=1.10;ReadPosRankSum=0.324;SOR=0.883	GT:AD:DP:GQ:PL	0/1:16,5:21:80:80,0,353
HYBRID_SCAFFOLD_Super-Scaffold_1191|quiver|pilon	1356932	.	C	T	49.77	LowQual;SnpCluster	AC=1;AF=0.500;AN=2;BaseQRankSum=0.056;ClippingRankSum=1.286;DP=19;FS=6.419;MLEAC=1;MLEAF=0.500;MQ=46.67;MQRankSum=-2.739;QD=2.62;ReadPosRankSum=-0.168;SOR=2.833	GT:AD:DP:GQ:PL	0/1:16,3:19:78:78,0,1381
HYBRID_SCAFFOLD_Super-Scaffold_1191|quiver|pilon	1356937	.	T	TA	40.73	LowQual;SnpCluster	AC=1;AF=0.500;AN=2;BaseQRankSum=1.197;ClippingRankSum=0.189;DP=17;FS=6.422;MLEAC=1;MLEAF=0.500;MQ=45.07;MQRankSum=-2.709;QD=2.40;ReadPosRankSum=0.315;SOR=2.833	GT:AD:DP:GQ:PL	0/1:14,3:17:78:78,0,1383
HYBRID_SCAFFOLD_Super-Scaffold_1191|quiver|pilon	1356940	.	AT	A	43.73	LowQual;SnpCluster	AC=1;AF=0.500;AN=2;BaseQRankSum=1.303;ClippingRankSum=-0.711;DP=18;FS=6.662;MLEAC=1;MLEAF=0.500;MQ=44.81;MQRankSum=-2.725;QD=2.43;ReadPosRankSum=0.474;SOR=2.821	GT:AD:DP:GQ:PL	0/1:15,3:18:81:81,0,1342
HYBRID_SCAFFOLD_Super-Scaffold_1191|quiver|pilon	1356958	.	T	G	49.77	LowQual;SnpCluster	AC=1;AF=0.500;AN=2;BaseQRankSum=0.391;ClippingRankSum=-0.615;DP=19;FS=6.767;MLEAC=1;MLEAF=0.500;MQ=44.52;MQRankSum=-2.739;QD=2.62;ReadPosRankSum=1.398;SOR=2.812	GT:AD:DP:GQ:PL	0/1:16,3:19:78:78,0,1361
HYBRID_SCAFFOLD_Super-Scaffold_1191|quiver|pilon	1356963	.	T	A	52.77	SnpCluster	AC=1;AF=0.500;AN=2;BaseQRankSum=0.189;ClippingRankSum=0.063;DP=17;FS=6.864;MLEAC=1;MLEAF=0.500;MQ=44.09;MQRankSum=-2.709;QD=3.10;ReadPosRankSum=0.315;SOR=2.810	GT:AD:DP:GQ:PL	0/1:14,3:17:81:81,0,1330
HYBRID_SCAFFOLD_Super-Scaffold_1191|quiver|pilon	1356968	.	G	A	46.77	LowQual;SnpCluster	AC=1;AF=0.500;AN=2;BaseQRankSum=1.059;ClippingRankSum=1.270;DP=20;FS=6.607;MLEAC=1;MLEAF=0.500;MQ=46.63;MQRankSum=-2.752;QD=2.34;ReadPosRankSum=0.635;SOR=2.822	GT:AD:DP:GQ:PL	0/1:17,3:20:75:75,0,1387
HYBRID_SCAFFOLD_Super-Scaffold_1191|quiver|pilon	1365426	.	T	TC	107.87	PASS	AC=2;AF=1.00;AN=2;DP=7;FS=0.000;MLEAC=2;MLEAF=1.00;MQ=60.00;QD=15.41;SOR=1.981	GT:AD:DP:GQ:PL	1/1:0,5:5:15:145,15,0
HYBRID_SCAFFOLD_Super-Scaffold_1191|quiver|pilon	1383974	.	AGT	A	33.73	LowQual	AC=1;AF=0.500;AN=2;BaseQRankSum=-0.978;ClippingRankSum=-0.382;DP=18;FS=0.000;MLEAC=1;MLEAF=0.500;MQ=60.00;MQRankSum=-0.566;QD=1.87;ReadPosRankSum=-0.382;SOR=0.346	GT:AD:DP:GQ:PL	0/1:8,3:11:71:71,0,237
HYBRID_SCAFFOLD_Super-Scaffold_1191|quiver|pilon	1387224	.	C	CA	43.06	LowQual	AC=2;AF=1.00;AN=2;DP=6;FS=0.000;MLEAC=2;MLEAF=1.00;MQ=60.00;QD=7.18;SOR=3.258	GT:AD:DP:GQ:PL	1/1:0,4:4:11:80,11,0
HYBRID_SCAFFOLD_Super-Scaffold_1191|quiver|pilon	1407672	.	CAG	C	82.73	PASS	AC=1;AF=0.500;AN=2;BaseQRankSum=-1.708;ClippingRankSum=-1.025;DP=26;FS=6.422;MLEAC=1;MLEAF=0.500;MQ=50.35;MQRankSum=0.146;QD=3.18;ReadPosRankSum=-1.903;SOR=2.833	GT:AD:DP:GQ:PL	0/1:10,7:17:99:120,0,159
HYBRID_SCAFFOLD_Super-Scaffold_1191|quiver|pilon	1429031	.	C	CT	92.87	PASS	AC=2;AF=1.00;AN=2;DP=12;FS=0.000;MLEAC=2;MLEAF=1.00;MQ=60.00;QD=7.74;SOR=1.022	GT:AD:DP:GQ:PL	1/1:0,5:5:15:130,15,0
HYBRID_SCAFFOLD_Super-Scaffold_1191|quiver|pilon	1464171	.	CGT	C	137.73	LowQD	AC=1;AF=0.500;AN=2;BaseQRankSum=0.509;ClippingRankSum=-1.034;DP=185;FS=0.000;MLEAC=1;MLEAF=0.500;MQ=59.85;MQRankSum=1.706;QD=0.74;ReadPosRankSum=0.925;SOR=0.601	GT:AD:DP:GQ:PL	0/1:122,19:141:99:175,0,3812
HYBRID_SCAFFOLD_Super-Scaffold_1191|quiver|pilon	1491248	.	TAGGGGGGGGGGGGGGGGGGTTAAGGGGGGGGGGGGGGGGGGGGGGGGGGAGGGGTGGTGTATAAGGGAGAGGGGTGGTGTATAAGGAGAGGGGTGGTGTATAAGGTG	T	404.73	PASS	AC=2;AF=1.00;AN=2;DP=14;FS=0.000;MLEAC=2;MLEAF=1.00;MQ=52.06;QD=28.91;SOR=0.693	GT:AD:DP:GQ:PL	1/1:0,14:14:35:442,35,0
HYBRID_SCAFFOLD_Super-Scaffold_1191|quiver|pilon	1534903	.	GTC	G	44.73	LowQual	AC=1;AF=0.500;AN=2;BaseQRankSum=0.424;ClippingRankSum=-2.001;DP=24;FS=5.825;MLEAC=1;MLEAF=0.500;MQ=60.00;MQRankSum=0.061;QD=1.86;ReadPosRankSum=0.303;SOR=1.461	GT:AD:DP:GQ:PL	0/1:12,4:16:82:82,0,332
HYBRID_SCAFFOLD_Super-Scaffold_1191|quiver|pilon	1589786	.	G	GGT	100.87	PASS	AC=2;AF=1.00;AN=2;DP=9;FS=0.000;MLEAC=2;MLEAF=1.00;MQ=58.52;QD=11.21;SOR=1.022	GT:AD:DP:GQ:PL	1/1:0,5:5:15:138,15,0
HYBRID_SCAFFOLD_Super-Scaffold_1191|quiver|pilon	1608194	.	GCA	G	93.73	PASS	AC=1;AF=0.500;AN=2;BaseQRankSum=-2.654;ClippingRankSum=0.846;DP=32;FS=0.000;MLEAC=1;MLEAF=0.500;MQ=60.00;MQRankSum=0.729;QD=2.93;ReadPosRankSum=-1.021;SOR=0.465	GT:AD:DP:GQ:PL	0/1:21,6:27:99:131,0,657
HYBRID_SCAFFOLD_Super-Scaffold_1191|quiver|pilon	1655312	.	AAC	A	59.73	PASS	AC=1;AF=0.500;AN=2;BaseQRankSum=0.361;ClippingRankSum=-0.729;DP=14;FS=2.808;MLEAC=1;MLEAF=0.500;MQ=60.00;MQRankSum=1.307;QD=4.27;ReadPosRankSum=1.638;SOR=0.148	GT:AD:DP:GQ:PL	0/1:5,4:9:97:97,0,120
HYBRID_SCAFFOLD_Super-Scaffold_1191|quiver|pilon	1694881	.	A	AAAAG	321.75	PASS	AC=2;AF=1.00;AN=2;DP=17;FS=0.000;MLEAC=2;MLEAF=1.00;MQ=60.00;QD=18.93;SOR=0.693	GT:AD:DP:GQ:PL	1/1:0,8:8:23:359,23,0
HYBRID_SCAFFOLD_Super-Scaffold_1191|quiver|pilon	1740470	.	GCA	G	39.73	LowQD;LowQual	AC=1;AF=0.500;AN=2;BaseQRankSum=-0.425;ClippingRankSum=-0.047;DP=30;FS=0.000;MLEAC=1;MLEAF=0.500;MQ=59.81;MQRankSum=-0.992;QD=1.32;ReadPosRankSum=1.221;SOR=0.340	GT:AD:DP:GQ:PL	0/1:16,4:20:77:77,0,477
HYBRID_SCAFFOLD_Super-Scaffold_1191|quiver|pilon	1817733	.	T	TC	56.73	PASS	AC=1;AF=0.500;AN=2;BaseQRankSum=2.054;ClippingRankSum=-1.001;DP=9;FS=3.332;MLEAC=1;MLEAF=0.500;MQ=39.59;MQRankSum=-0.573;QD=6.30;ReadPosRankSum=1.001;SOR=2.833	GT:AD:DP:GQ:PL	0/1:6,3:9:94:94,0,200
HYBRID_SCAFFOLD_Super-Scaffold_1191|quiver|pilon	1876004	.	A	AAAT	94.25	LowCoverage	AC=2;AF=1.00;AN=2;DP=4;FS=0.000;MLEAC=2;MLEAF=1.00;MQ=60.00;QD=23.56;SOR=1.179	GT:AD:DP:GQ:PL	1/1:0,3:3:9:131,9,0
HYBRID_SCAFFOLD_Super-Scaffold_1191|quiver|pilon	1888842	.	A	C	412.77	PASS	AC=1;AF=0.500;AN=2;BaseQRankSum=1.489;ClippingRankSum=0.184;DP=41;FS=10.474;MLEAC=1;MLEAF=0.500;MQ=50.17;MQRankSum=-0.269;QD=10.07;ReadPosRankSum=0.808;SOR=2.448	GT:AD:DP:GQ:PL	0/1:26,14:40:99:441,0,929
HYBRID_SCAFFOLD_Super-Scaffold_1191|quiver|pilon	1889086	.	A	G	232.77	PASS	AC=1;AF=0.500;AN=2;BaseQRankSum=0.272;ClippingRankSum=0.272;DP=18;FS=13.088;MLEAC=1;MLEAF=0.500;MQ=36.99;MQRankSum=-1.177;QD=12.93;ReadPosRankSum=1.177;SOR=1.409	GT:AD:DP:GQ:PL	0/1:11,7:18:99:261,0,698
HYBRID_SCAFFOLD_Super-Scaffold_1191|quiver|pilon	1889104	.	G	A	279.77	PASS	AC=1;AF=0.500;AN=2;BaseQRankSum=1.103;ClippingRankSum=-0.053;DP=16;FS=8.796;MLEAC=1;MLEAF=0.500;MQ=38.01;MQRankSum=-1.208;QD=17.49;ReadPosRankSum=-0.893;SOR=1.728	GT:AD:DP:GQ:PL	0/1:8,8:16:99:308,0,630
HYBRID_SCAFFOLD_Super-Scaffold_1191|quiver|pilon	1889925	.	TA	T	289.73	PASS	AC=1;AF=0.500;AN=2;BaseQRankSum=-0.431;ClippingRankSum=0.377;DP=26;FS=0.000;MLEAC=1;MLEAF=0.500;MQ=41.10;MQRankSum=-3.934;QD=11.14;ReadPosRankSum=2.010;SOR=0.963	GT:AD:DP:GQ:PL	0/1:17,9:26:99:327,0,947
HYBRID_SCAFFOLD_Super-Scaffold_1191|quiver|pilon	1889929	.	T	TAGTC	289.73	PASS	AC=1;AF=0.500;AN=2;BaseQRankSum=0.377;ClippingRankSum=-0.485;DP=26;FS=0.000;MLEAC=1;MLEAF=0.500;MQ=41.10;MQRankSum=-3.934;QD=11.14;ReadPosRankSum=2.695;SOR=0.963	GT:AD:DP:GQ:PL	0/1:17,9:26:99:327,0,948
HYBRID_SCAFFOLD_Super-Scaffold_1191|quiver|pilon	1890045	.	A	C	34.77	LowQD;LowQual	AC=1;AF=0.500;AN=2;BaseQRankSum=1.058;ClippingRankSum=0.512;DP=27;FS=13.900;MLEAC=1;MLEAF=0.500;MQ=38.14;MQRankSum=-2.832;QD=1.29;ReadPosRankSum=0.785;SOR=3.236	GT:AD:DP:GQ:PL	0/1:23,4:27:63:63,0,858
HYBRID_SCAFFOLD_Super-Scaffold_1191|quiver|pilon	1890845	.	C	T	229.77	PASS	AC=1;AF=0.500;AN=2;BaseQRankSum=-1.820;ClippingRankSum=0.337;DP=29;FS=1.536;MLEAC=1;MLEAF=0.500;MQ=37.11;MQRankSum=1.461;QD=7.92;ReadPosRankSum=1.281;SOR=1.270	GT:AD:DP:GQ:PL	0/1:18,11:29:99:258,0,492
HYBRID_SCAFFOLD_Super-Scaffold_1191|quiver|pilon	1890975	.	C	T	37.77	LowQual	AC=1;AF=0.500;AN=2;BaseQRankSum=-1.231;ClippingRankSum=-1.231;DP=5;FS=0.000;MLEAC=1;MLEAF=0.500;MQ=27.73;MQRankSum=1.231;QD=7.55;ReadPosRankSum=0.358;SOR=0.446	GT:AD:DP:GQ:PL	0/1:3,2:5:62:66,0,62
HYBRID_SCAFFOLD_Super-Scaffold_1191|quiver|pilon	1998231	.	ATG	A	70.73	LowQD	AC=1;AF=0.500;AN=2;BaseQRankSum=-0.367;ClippingRankSum=0.612;DP=76;FS=0.000;MLEAC=1;MLEAF=0.500;MQ=58.10;MQRankSum=0.581;QD=0.93;ReadPosRankSum=0.872;SOR=0.846	GT:AD:DP:GQ:PL	0/1:39,7:46:99:108,0,1162
HYBRID_SCAFFOLD_Super-Scaffold_1191|quiver|pilon	1998285	.	GGT	G	110.73	PASS	AC=1;AF=0.500;AN=2;BaseQRankSum=-0.462;ClippingRankSum=-0.506;DP=58;FS=0.000;MLEAC=1;MLEAF=0.500;MQ=57.00;MQRankSum=0.418;QD=1.91;ReadPosRankSum=1.519;SOR=0.984	GT:AD:DP:GQ:PL	0/1:26,9:35:99:148,0,737
HYBRID_SCAFFOLD_Super-Scaffold_1191|quiver|pilon	2001077	.	G	GAAGA	141.06	PASS	AC=2;AF=1.00;AN=2;DP=15;FS=0.000;MLEAC=2;MLEAF=1.00;MQ=55.09;QD=9.40;SOR=1.609	GT:AD:DP:GQ:PL	1/1:0,4:4:11:178,11,0
HYBRID_SCAFFOLD_Super-Scaffold_1191|quiver|pilon	2015153	.	A	C	114.77	PASS	AC=1;AF=0.500;AN=2;BaseQRankSum=0.223;ClippingRankSum=-0.313;DP=42;FS=14.070;MLEAC=1;MLEAF=0.500;MQ=52.25;MQRankSum=-1.892;QD=2.73;ReadPosRankSum=0.641;SOR=1.441	GT:AD:DP:GQ:PL	0/1:26,13:39:99:143,0,482
HYBRID_SCAFFOLD_Super-Scaffold_1191|quiver|pilon	2015167	.	CGA	C	369.73	PASS	AC=2;AF=1.00;AN=2;DP=38;FS=0.000;MLEAC=1;MLEAF=0.500;MQ=52.16;QD=9.73;SOR=4.615	GT:AD:DP:GQ:PL	1/1:0,14:14:42:346,42,0
HYBRID_SCAFFOLD_Super-Scaffold_1191|quiver|pilon	2074449	.	A	AG	90	PASS	AC=2;AF=1.00;AN=2;DP=5;FS=0.000;MLEAC=2;MLEAF=1.00;MQ=60.00;QD=18.00;SOR=1.609	GT:AD:DP:GQ:PL	1/1:0,4:4:12:127,12,0
HYBRID_SCAFFOLD_Super-Scaffold_1191|quiver|pilon	2079530	.	AC	A	279.73	PASS	AC=1;AF=0.500;AN=2;BaseQRankSum=-0.593;ClippingRankSum=0.303;DP=47;FS=7.619;MLEAC=1;MLEAF=0.500;MQ=55.53;MQRankSum=-3.571;QD=5.95;ReadPosRankSum=-0.488;SOR=1.952	GT:AD:DP:GQ:PL	0/1:32,12:44:99:317,0,1058
HYBRID_SCAFFOLD_Super-Scaffold_1191|quiver|pilon	2079589	.	G	A	233.77	PASS	AC=1;AF=0.500;AN=2;BaseQRankSum=-0.429;ClippingRankSum=-0.742;DP=34;FS=0.000;MLEAC=1;MLEAF=0.500;MQ=55.58;MQRankSum=-4.411;QD=6.88;ReadPosRankSum=0.703;SOR=0.807	GT:AD:DP:GQ:PL	0/1:25,9:34:99:262,0,1228
HYBRID_SCAFFOLD_Super-Scaffold_1191|quiver|pilon	2079605	.	T	C	265.77	PASS	AC=1;AF=0.500;AN=2;BaseQRankSum=0.732;ClippingRankSum=1.177;DP=25;FS=1.906;MLEAC=1;MLEAF=0.500;MQ=55.91;MQRankSum=-3.659;QD=10.63;ReadPosRankSum=1.368;SOR=1.282	GT:AD:DP:GQ:PL	0/1:19,6:25:99:294,0,1105
HYBRID_SCAFFOLD_Super-Scaffold_1191|quiver|pilon	2079608	.	G	T	202.77	PASS	AC=1;AF=0.500;AN=2;BaseQRankSum=-1.522;ClippingRankSum=0.028;DP=27;FS=4.151;MLEAC=1;MLEAF=0.500;MQ=55.56;MQRankSum=-3.901;QD=7.51;ReadPosRankSum=0.802;SOR=1.546	GT:AD:DP:GQ:PL	0/1:20,7:27:99:231,0,1113
HYBRID_SCAFFOLD_Super-Scaffold_1191|quiver|pilon	2079618	.	C	T	163.77	PASS	AC=1;AF=0.500;AN=2;BaseQRankSum=-0.286;ClippingRankSum=0.414;DP=25;FS=11.364;MLEAC=1;MLEAF=0.500;MQ=55.66;MQRankSum=-3.659;QD=6.55;ReadPosRankSum=0.923;SOR=2.238	GT:AD:DP:GQ:PL	0/1:19,6:25:99:192,0,962
HYBRID_SCAFFOLD_Super-Scaffold_1191|quiver|pilon	2102533	.	TGA	T	41	LowQual	AC=1;AF=0.500;AN=2;BaseQRankSum=0.000;ClippingRankSum=0.720;DP=15;FS=0.000;MLEAC=1;MLEAF=0.500;MQ=55.98;MQRankSum=0.000;QD=2.73;ReadPosRankSum=0.731;SOR=1.329	GT:AD:DP:GQ:PL	0/1:2,4:6:12:78,0,12
HYBRID_SCAFFOLD_Super-Scaffold_1191|quiver|pilon	2114720	.	CGT	C	167.73	PASS	AC=1;AF=0.500;AN=2;BaseQRankSum=-1.096;ClippingRankSum=-1.222;DP=78;FS=1.238;MLEAC=1;MLEAF=0.500;MQ=59.87;MQRankSum=-0.869;QD=2.15;ReadPosRankSum=0.743;SOR=0.976	GT:AD:DP:GQ:PL	0/1:35,14:49:99:205,0,879
HYBRID_SCAFFOLD_Super-Scaffold_1191|quiver|pilon	2130163	.	T	TA	55.25	LowCoverage	AC=2;AF=1.00;AN=2;DP=3;FS=0.000;MLEAC=2;MLEAF=1.00;MQ=60.00;QD=18.42;SOR=2.833	GT:AD:DP:GQ:PL	1/1:0,3:3:9:92,9,0
HYBRID_SCAFFOLD_Super-Scaffold_1191|quiver|pilon	2185643	.	GGT	G	92.73	LowQD	AC=1;AF=0.500;AN=2;BaseQRankSum=-1.246;ClippingRankSum=-0.515;DP=87;FS=3.708;MLEAC=1;MLEAF=0.500;MQ=59.71;MQRankSum=-0.365;QD=1.07;ReadPosRankSum=-0.236;SOR=0.187	GT:AD:DP:GQ:PL	0/1:49,9:58:99:130,0,1543
HYBRID_SCAFFOLD_Super-Scaffold_1191|quiver|pilon	2341647	.	C	T	42.77	LowQual	AC=1;AF=0.500;AN=2;BaseQRankSum=1.944;ClippingRankSum=0.761;DP=13;FS=7.160;MLEAC=1;MLEAF=0.500;MQ=35.27;MQRankSum=-2.113;QD=3.29;ReadPosRankSum=0.592;SOR=2.804	GT:AD:DP:GQ:PL	0/1:10,3:13:71:71,0,262
HYBRID_SCAFFOLD_Super-Scaffold_1191|quiver|pilon	2343965	.	G	A	66.28	LowCoverage	AC=2;AF=1.00;AN=2;DP=3;FS=0.000;MLEAC=2;MLEAF=1.00;MQ=26.98;QD=22.09;SOR=1.179	GT:AD:DP:GQ:PL	1/1:0,3:3:9:94,9,0
HYBRID_SCAFFOLD_Super-Scaffold_1191|quiver|pilon	2344027	.	G	A	40.74	LowCoverage;LowQual	AC=2;AF=1.00;AN=2;DP=2;FS=0.000;MLEAC=2;MLEAF=1.00;MQ=29.15;QD=20.37;SOR=2.303	GT:AD:DP:GQ:PL	1/1:0,2:2:6:68,6,0
HYBRID_SCAFFOLD_Super-Scaffold_1191|quiver|pilon	2344567	.	T	C	54.77	PASS	AC=1;AF=0.500;AN=2;BaseQRankSum=0.849;ClippingRankSum=0.326;DP=15;FS=0.000;MLEAC=1;MLEAF=0.500;MQ=34.16;MQRankSum=-2.024;QD=3.65;ReadPosRankSum=0.457;SOR=0.160	GT:AD:DP:GQ:PL	0/1:11,4:15:83:83,0,382
HYBRID_SCAFFOLD_Super-Scaffold_1191|quiver|pilon	2344738	.	T	TG	106	PASS	AC=2;AF=1.00;AN=2;DP=8;FS=0.000;MLEAC=2;MLEAF=1.00;MQ=41.93;QD=13.25;SOR=0.693	GT:AD:DP:GQ:PL	1/1:0,4:4:12:143,12,0
HYBRID_SCAFFOLD_Super-Scaffold_1191|quiver|pilon	2344802	.	T	TA	84.25	LowCoverage	AC=2;AF=1.00;AN=2;DP=3;FS=0.000;MLEAC=2;MLEAF=1.00;MQ=40.00;QD=28.08;SOR=2.833	GT:AD:DP:GQ:PL	1/1:0,3:3:9:121,9,0
HYBRID_SCAFFOLD_Super-Scaffold_1191|quiver|pilon	2399342	.	TAC	T	32.73	LowQD;LowQual	AC=1;AF=0.500;AN=2;BaseQRankSum=-1.278;ClippingRankSum=0.349;DP=32;FS=9.432;MLEAC=1;MLEAF=0.500;MQ=60.00;MQRankSum=-0.968;QD=1.02;ReadPosRankSum=0.039;SOR=3.258	GT:AD:DP:GQ:PL	0/1:20,4:24:70:70,0,634
HYBRID_SCAFFOLD_Super-Scaffold_1191|quiver|pilon	2445425	.	C	A	97.77	PASS	AC=1;AF=0.500;AN=2;BaseQRankSum=0.328;ClippingRankSum=0.328;DP=22;FS=4.931;MLEAC=1;MLEAF=0.500;MQ=48.17;MQRankSum=-3.419;QD=4.44;ReadPosRankSum=-1.920;SOR=1.127	GT:AD:DP:GQ:PL	0/1:12,6:18:99:126,0,422
HYBRID_SCAFFOLD_Super-Scaffold_1191|quiver|pilon	2469729	.	TC	T	281.73	PASS	AC=1;AF=0.500;AN=2;BaseQRankSum=-4.188;ClippingRankSum=0.139;DP=25;FS=0.000;MLEAC=1;MLEAF=0.500;MQ=44.09;MQRankSum=0.305;QD=11.27;ReadPosRankSum=-1.026;SOR=0.582	GT:AD:DP:GQ:PL	0/1:15,10:25:99:319,0,531
HYBRID_SCAFFOLD_Super-Scaffold_1191|quiver|pilon	2482839	.	CCTTT	C	368.74	PASS	AC=2;AF=1.00;AN=2;DP=25;FS=0.000;MLEAC=2;MLEAF=1.00;MQ=60.07;QD=14.75;SOR=1.402	GT:AD:DP:GQ:PL	1/1:0,9:9:28:406,28,0
HYBRID_SCAFFOLD_Super-Scaffold_1191|quiver|pilon	2505061	.	GGA	G	30.73	LowQual	AC=1;AF=0.500;AN=2;BaseQRankSum=0.978;ClippingRankSum=-1.377;DP=20;FS=0.000;MLEAC=1;MLEAF=0.500;MQ=60.00;MQRankSum=-1.377;QD=1.54;ReadPosRankSum=1.580;SOR=0.180	GT:AD:DP:GQ:PL	0/1:8,3:11:68:68,0,228
HYBRID_SCAFFOLD_Super-Scaffold_1191|quiver|pilon	2510367	.	A	AG	59.25	LowCoverage	AC=2;AF=1.00;AN=2;DP=3;FS=0.000;MLEAC=2;MLEAF=1.00;MQ=60.00;QD=19.75;SOR=1.179	GT:AD:DP:GQ:PL	1/1:0,3:3:9:96,9,0
HYBRID_SCAFFOLD_Super-Scaffold_1191|quiver|pilon	2539377	.	A	G	182.77	PASS	AC=1;AF=0.500;AN=2;BaseQRankSum=2.186;ClippingRankSum=0.746;DP=31;FS=32.368;MLEAC=1;MLEAF=0.500;MQ=49.39;MQRankSum=-0.900;QD=5.90;ReadPosRankSum=-3.266;SOR=4.607	GT:AD:DP:GQ:PL	0/1:18,9:27:99:211,0,521
HYBRID_SCAFFOLD_Super-Scaffold_1191|quiver|pilon	2539387	.	A	G	198.77	PASS	AC=1;AF=0.500;AN=2;BaseQRankSum=1.775;ClippingRankSum=-0.607;DP=35;FS=38.911;MLEAC=1;MLEAF=0.500;MQ=50.72;MQRankSum=0.562;QD=5.68;ReadPosRankSum=0.112;SOR=4.971	GT:AD:DP:GQ:PL	0/1:18,11:29:99:227,0,518
HYBRID_SCAFFOLD_Super-Scaffold_1191|quiver|pilon	2540829	.	C	CTG	90.80	PASS	AC=1;AF=0.500;AN=2;BaseQRankSum=-0.572;ClippingRankSum=-0.572;DP=36;FS=0.000;MLEAC=1;MLEAF=0.500;MQ=58.83;MQRankSum=0.572;QD=2.52;ReadPosRankSum=-0.572;SOR=0.693	GT:AD:DP:GQ:PL	0/1:2,6:8:18:128,0,18
HYBRID_SCAFFOLD_Super-Scaffold_1191|quiver|pilon	2616574	.	TTC	T	47.73	LowQual	AC=1;AF=0.500;AN=2;BaseQRankSum=-0.150;ClippingRankSum=-0.150;DP=25;FS=7.489;MLEAC=1;MLEAF=0.500;MQ=58.68;MQRankSum=-0.350;QD=1.91;ReadPosRankSum=0.478;SOR=0.045	GT:AD:DP:GQ:PL	0/1:15,4:19:85:85,0,470
HYBRID_SCAFFOLD_Super-Scaffold_1191|quiver|pilon	2641981	.	T	TG	49.25	LowCoverage;LowQual	AC=2;AF=1.00;AN=2;DP=4;FS=0.000;MLEAC=2;MLEAF=1.00;MQ=60.00;QD=12.31;SOR=1.179	GT:AD:DP:GQ:PL	1/1:0,3:3:9:86,9,0
HYBRID_SCAFFOLD_Super-Scaffold_1191|quiver|pilon	2688150	.	GGT	G	77.73	LowQD	AC=1;AF=0.500;AN=2;BaseQRankSum=1.215;ClippingRankSum=-1.451;DP=54;FS=1.749;MLEAC=1;MLEAF=0.500;MQ=58.78;MQRankSum=-0.574;QD=1.44;ReadPosRankSum=-0.953;SOR=0.307	GT:AD:DP:GQ:PL	0/1:35,7:42:99:115,0,1043
HYBRID_SCAFFOLD_Super-Scaffold_1191|quiver|pilon	2688278	.	GGT	G	180.73	PASS	AC=1;AF=0.500;AN=2;BaseQRankSum=-2.277;ClippingRankSum=-1.158;DP=78;FS=11.959;MLEAC=1;MLEAF=0.500;MQ=58.10;MQRankSum=0.919;QD=2.32;ReadPosRankSum=0.439;SOR=3.056	GT:AD:DP:GQ:PL	0/1:36,10:46:99:218,0,1109
HYBRID_SCAFFOLD_Super-Scaffold_1191|quiver|pilon	2800349	.	T	TC	85	LowCoverage	AC=2;AF=1.00;AN=2;DP=4;FS=0.000;MLEAC=2;MLEAF=1.00;MQ=48.74;QD=21.25;SOR=1.609	GT:AD:DP:GQ:PL	1/1:0,4:4:12:122,12,0
HYBRID_SCAFFOLD_Super-Scaffold_1191|quiver|pilon	2885229	.	C	CT	126.76	PASS	AC=1;AF=0.500;AN=2;BaseQRankSum=0.000;ClippingRankSum=-1.271;DP=13;FS=2.730;MLEAC=1;MLEAF=0.500;MQ=60.00;MQRankSum=0.898;QD=9.75;ReadPosRankSum=0.898;SOR=1.863	GT:AD:DP:GQ:PL	0/1:2,8:10:22:164,0,22
HYBRID_SCAFFOLD_Super-Scaffold_1191|quiver|pilon	2914420	.	AAC	A	99.73	PASS	AC=1;AF=0.500;AN=2;BaseQRankSum=-1.823;ClippingRankSum=-0.951;DP=36;FS=4.506;MLEAC=1;MLEAF=0.500;MQ=60.00;MQRankSum=0.634;QD=2.77;ReadPosRankSum=-0.158;SOR=1.863	GT:AD:DP:GQ:PL	0/1:13,7:20:99:137,0,297
HYBRID_SCAFFOLD_Super-Scaffold_1191|quiver|pilon	2944939	.	G	GAAGA	193.82	PASS	AC=2;AF=1.00;AN=2;DP=16;FS=0.000;MLEAC=2;MLEAF=1.00;MQ=46.12;QD=12.11;SOR=0.693	GT:AD:DP:GQ:PL	1/1:0,6:6:17:231,17,0
HYBRID_SCAFFOLD_Super-Scaffold_1191|quiver|pilon	2951402	.	GAC	G	45.73	LowQual	AC=1;AF=0.500;AN=2;BaseQRankSum=-1.660;ClippingRankSum=-1.319;DP=28;FS=0.000;MLEAC=1;MLEAF=0.500;MQ=59.64;MQRankSum=-0.894;QD=1.63;ReadPosRankSum=0.134;SOR=0.368	GT:AD:DP:GQ:PL	0/1:18,4:22:83:83,0,567
HYBRID_SCAFFOLD_Super-Scaffold_1191|quiver|pilon	2954598	.	GCA	G	61.73	PASS	AC=1;AF=0.500;AN=2;BaseQRankSum=1.164;ClippingRankSum=-0.061;DP=28;FS=0.000;MLEAC=1;MLEAF=0.500;MQ=59.32;MQRankSum=0.796;QD=2.20;ReadPosRankSum=1.653;SOR=0.223	GT:AD:DP:GQ:PL	0/1:10,5:15:99:99,0,251
HYBRID_SCAFFOLD_Super-Scaffold_1191|quiver|pilon	3012216	.	A	AC	136.80	PASS	AC=2;AF=1.00;AN=2;DP=7;FS=0.000;MLEAC=2;MLEAF=1.00;MQ=60.00;QD=19.54;SOR=1.329	GT:AD:DP:GQ:PL	1/1:0,6:6:18:174,18,0
HYBRID_SCAFFOLD_Super-Scaffold_1191|quiver|pilon	3035072	.	ATG	A	34.73	LowQD;LowQual	AC=1;AF=0.500;AN=2;BaseQRankSum=-0.395;ClippingRankSum=2.061;DP=45;FS=5.927;MLEAC=1;MLEAF=0.500;MQ=59.61;MQRankSum=0.658;QD=0.77;ReadPosRankSum=-0.421;SOR=2.584	GT:AD:DP:GQ:PL	0/1:13,6:19:72:72,0,242
HYBRID_SCAFFOLD_Super-Scaffold_1191|quiver|pilon	3044208	.	GGT	G	52.73	PASS	AC=1;AF=0.500;AN=2;BaseQRankSum=1.835;ClippingRankSum=0.000;DP=20;FS=3.090;MLEAC=1;MLEAF=0.500;MQ=60.00;MQRankSum=-0.600;QD=2.64;ReadPosRankSum=-0.741;SOR=2.494	GT:AD:DP:GQ:PL	0/1:8,4:12:90:90,0,204
HYBRID_SCAFFOLD_Super-Scaffold_1191|quiver|pilon	3104127	.	TGTGA	T	38.73	LowQD;LowQual	AC=1;AF=0.500;AN=2;BaseQRankSum=-2.313;ClippingRankSum=-0.230;DP=43;FS=5.849;MLEAC=1;MLEAF=0.500;MQ=56.73;MQRankSum=1.042;QD=0.90;ReadPosRankSum=-0.795;SOR=0.819	GT:AD:DP:GQ:PL	0/1:26,10:36:76:76,0,564
HYBRID_SCAFFOLD_Super-Scaffold_1191|quiver|pilon	3112901	.	C	CAGAA	253.77	PASS	AC=2;AF=1.00;AN=2;DP=21;FS=0.000;MLEAC=2;MLEAF=1.00;MQ=60.00;QD=12.08;SOR=2.584	GT:AD:DP:GQ:PL	1/1:0,7:7:20:291,20,0
HYBRID_SCAFFOLD_Super-Scaffold_1191|quiver|pilon	3116534	.	C	CTT	457.73	PASS	AC=2;AF=1.00;AN=2;DP=11;FS=0.000;MLEAC=2;MLEAF=1.00;MQ=42.30;QD=29.44;SOR=1.270	GT:AD:DP:GQ:PL	1/1:0,11:11:33:495,33,0
HYBRID_SCAFFOLD_Super-Scaffold_1191|quiver|pilon	3116537	.	T	TC	457.73	PASS	AC=2;AF=1.00;AN=2;DP=11;FS=0.000;MLEAC=2;MLEAF=1.00;MQ=42.30;QD=27.46;SOR=1.270	GT:AD:DP:GQ:PL	1/1:0,11:11:33:495,33,0
HYBRID_SCAFFOLD_Super-Scaffold_1191|quiver|pilon	3202775	.	CAT	C	42.73	LowQual	AC=1;AF=0.500;AN=2;BaseQRankSum=-0.350;ClippingRankSum=-1.150;DP=21;FS=2.199;MLEAC=1;MLEAF=0.500;MQ=58.07;MQRankSum=0.450;QD=2.03;ReadPosRankSum=0.950;SOR=1.426	GT:AD:DP:GQ:PL	0/1:15,4:19:80:80,0,431
HYBRID_SCAFFOLD_Super-Scaffold_1191|quiver|pilon	3217859	.	A	AAAGG	42.73	LowQual	AC=1;AF=0.500;AN=2;BaseQRankSum=0.736;ClippingRankSum=0.736;DP=22;FS=4.771;MLEAC=1;MLEAF=0.500;MQ=59.62;MQRankSum=-0.736;QD=1.94;ReadPosRankSum=0.736;SOR=2.225	GT:AD:DP:GQ:PL	0/1:1,2:3:47:80,0,47
HYBRID_SCAFFOLD_Super-Scaffold_1191|quiver|pilon	3286842	.	GCA	G	105.73	PASS	AC=1;AF=0.500;AN=2;BaseQRankSum=0.194;ClippingRankSum=-1.743;DP=27;FS=2.363;MLEAC=1;MLEAF=0.500;MQ=60.00;MQRankSum=0.581;QD=3.92;ReadPosRankSum=1.073;SOR=0.169	GT:AD:DP:GQ:PL	0/1:8,6:14:99:143,0,181
HYBRID_SCAFFOLD_Super-Scaffold_1191|quiver|pilon	3288363	.	T	TG	85	PASS	AC=2;AF=1.00;AN=2;DP=8;FS=0.000;MLEAC=2;MLEAF=1.00;MQ=60.00;QD=10.62;SOR=0.693	GT:AD:DP:GQ:PL	1/1:0,4:4:12:122,12,0
HYBRID_SCAFFOLD_Super-Scaffold_1191|quiver|pilon	3312562	.	CAAACAGG	C	82.73	PASS	AC=1;AF=0.500;AN=2;BaseQRankSum=0.358;ClippingRankSum=-1.231;DP=5;FS=0.000;MLEAC=1;MLEAF=0.500;MQ=20.41;MQRankSum=-1.231;QD=16.55;ReadPosRankSum=1.231;SOR=1.022	GT:AD:DP:GQ:PL	0/1:2,3:5:99:120,0,361
HYBRID_SCAFFOLD_Super-Scaffold_1191|quiver|pilon	3312572	.	ATGG	A	82.73	PASS	AC=1;AF=0.500;AN=2;BaseQRankSum=0.358;ClippingRankSum=0.358;DP=5;FS=0.000;MLEAC=1;MLEAF=0.500;MQ=20.41;MQRankSum=-1.231;QD=16.55;ReadPosRankSum=1.231;SOR=1.022	GT:AD:DP:GQ:PL	0/1:2,3:5:99:120,0,361
HYBRID_SCAFFOLD_Super-Scaffold_1191|quiver|pilon	3312576	.	A	AC	82.73	PASS	AC=1;AF=0.500;AN=2;BaseQRankSum=-1.231;ClippingRankSum=0.358;DP=5;FS=0.000;MLEAC=1;MLEAF=0.500;MQ=20.41;MQRankSum=-1.231;QD=16.55;ReadPosRankSum=1.231;SOR=1.022	GT:AD:DP:GQ:PL	0/1:2,3:5:99:120,0,361
HYBRID_SCAFFOLD_Super-Scaffold_1196|quiver|pilon	512	.	A	C	97.77	PASS	AC=1;AF=0.500;AN=2;BaseQRankSum=1.540;ClippingRankSum=-0.265;DP=18;FS=10.843;MLEAC=1;MLEAF=0.500;MQ=35.46;MQRankSum=-3.027;QD=5.43;ReadPosRankSum=0.478;SOR=3.233	GT:AD:DP:GQ:PL	0/1:14,4:18:99:126,0,1034
HYBRID_SCAFFOLD_Super-Scaffold_1196|quiver|pilon	522	.	C	T	123.77	PASS	AC=1;AF=0.500;AN=2;BaseQRankSum=-1.032;ClippingRankSum=-0.454;DP=21;FS=13.457;MLEAC=1;MLEAF=0.500;MQ=36.97;MQRankSum=-3.344;QD=5.89;ReadPosRankSum=-0.124;SOR=3.601	GT:AD:DP:GQ:PL	0/1:16,5:21:99:152,0,1110
HYBRID_SCAFFOLD_Super-Scaffold_1196|quiver|pilon	658	.	A	AAT	121.73	PASS	AC=1;AF=0.500;AN=2;BaseQRankSum=2.272;ClippingRankSum=1.332;DP=23;FS=5.378;MLEAC=1;MLEAF=0.500;MQ=37.12;MQRankSum=-2.820;QD=5.29;ReadPosRankSum=0.392;SOR=2.160	GT:AD:DP:GQ:PL	0/1:17,5:22:99:159,0,1428
HYBRID_SCAFFOLD_Super-Scaffold_1196|quiver|pilon	660	.	TGG	T	121.73	PASS	AC=1;AF=0.500;AN=2;BaseQRankSum=0.470;ClippingRankSum=0.000;DP=22;FS=5.378;MLEAC=1;MLEAF=0.500;MQ=37.51;MQRankSum=-2.899;QD=5.53;ReadPosRankSum=-0.157;SOR=2.160	GT:AD:DP:GQ:PL	0/1:17,5:22:99:159,0,1428
HYBRID_SCAFFOLD_Super-Scaffold_1196|quiver|pilon	28628	.	C	CA	56.25	PASS	AC=2;AF=1.00;AN=2;DP=6;FS=0.000;MLEAC=2;MLEAF=1.00;MQ=60.00;QD=9.37;SOR=1.179	GT:AD:DP:GQ:PL	1/1:0,3:3:9:93,9,0
HYBRID_SCAFFOLD_Super-Scaffold_1196|quiver|pilon	77216	.	T	TA	117.87	PASS	AC=2;AF=1.00;AN=2;DP=8;FS=0.000;MLEAC=2;MLEAF=1.00;MQ=60.00;QD=14.73;SOR=1.022	GT:AD:DP:GQ:PL	1/1:0,5:5:15:155,15,0
HYBRID_SCAFFOLD_Super-Scaffold_1196|quiver|pilon	79129	.	T	TA	103.87	PASS	AC=2;AF=1.00;AN=2;DP=5;FS=0.000;MLEAC=2;MLEAF=1.00;MQ=60.00;QD=20.77;SOR=1.022	GT:AD:DP:GQ:PL	1/1:0,5:5:15:141,15,0
HYBRID_SCAFFOLD_Super-Scaffold_1196|quiver|pilon	165401	.	T	TTTCC	428.92	PASS	AC=1;AF=0.500;AN=2;BaseQRankSum=-0.401;ClippingRankSum=0.668;DP=43;FS=0.000;MLEAC=1;MLEAF=0.500;MQ=59.20;MQRankSum=0.134;QD=9.97;ReadPosRankSum=-1.737;SOR=0.941	GT:AD:DP:GQ:PL	0/1:1,12:13:5:465,0,5
HYBRID_SCAFFOLD_Super-Scaffold_1196|quiver|pilon	182651	.	A	ATG	166	PASS	AC=2;AF=1.00;AN=2;BaseQRankSum=-1.423;ClippingRankSum=1.107;DP=16;FS=0.000;MLEAC=2;MLEAF=1.00;MQ=57.51;MQRankSum=0.791;QD=10.37;ReadPosRankSum=-1.107;SOR=0.693	GT:AD:DP:GQ:PL	1/1:1,10:11:12:203,12,0
HYBRID_SCAFFOLD_Super-Scaffold_1196|quiver|pilon	222677	.	A	T	196.90	PASS	AC=2;AF=1.00;AN=2;DP=5;FS=0.000;MLEAC=2;MLEAF=1.00;MQ=29.70;QD=26.16;SOR=1.981	GT:AD:DP:GQ:PL	1/1:0,5:5:15:225,15,0
HYBRID_SCAFFOLD_Super-Scaffold_1196|quiver|pilon	222682	.	T	G	196.90	PASS	AC=2;AF=1.00;AN=2;DP=5;FS=0.000;MLEAC=2;MLEAF=1.00;MQ=29.70;QD=37.55;SOR=1.981	GT:AD:DP:GQ:PL	1/1:0,5:5:15:225,15,0
HYBRID_SCAFFOLD_Super-Scaffold_1196|quiver|pilon	570258	.	G	A	67.77	PASS	AC=1;AF=0.500;AN=2;BaseQRankSum=-0.623;ClippingRankSum=0.396;DP=17;FS=2.667;MLEAC=1;MLEAF=0.500;MQ=40.52;MQRankSum=-1.755;QD=3.99;ReadPosRankSum=2.095;SOR=1.460	GT:AD:DP:GQ:PL	0/1:13,4:17:96:96,0,432
HYBRID_SCAFFOLD_Super-Scaffold_1196|quiver|pilon	634821	.	C	A	37.77	LowQual	AC=1;AF=0.500;AN=2;BaseQRankSum=-0.358;ClippingRankSum=1.231;DP=5;FS=3.979;MLEAC=1;MLEAF=0.500;MQ=37.27;MQRankSum=0.358;QD=7.55;ReadPosRankSum=0.358;SOR=2.245	GT:AD:DP:GQ:PL	0/1:3,2:5:66:66,0,109
HYBRID_SCAFFOLD_Super-Scaffold_1196|quiver|pilon	677497	.	GATCT	G	205.73	PASS	AC=1;AF=0.500;AN=2;BaseQRankSum=0.573;ClippingRankSum=-0.248;DP=15;FS=0.000;MLEAC=1;MLEAF=0.500;MQ=60.00;MQRankSum=-0.573;QD=13.72;ReadPosRankSum=0.573;SOR=0.804	GT:AD:DP:GQ:PL	0/1:3,6:9:99:243,0,126
HYBRID_SCAFFOLD_Super-Scaffold_1196|quiver|pilon	717215	.	T	G	32.77	LowQual	AC=1;AF=0.500;AN=2;BaseQRankSum=-1.718;ClippingRankSum=0.869;DP=12;FS=12.175;MLEAC=1;MLEAF=0.500;MQ=50.13;MQRankSum=-0.259;QD=2.73;ReadPosRankSum=-1.813;SOR=1.029	GT:AD:DP:GQ:PL	0/1:6,6:12:61:61,0,180
HYBRID_SCAFFOLD_Super-Scaffold_1196|quiver|pilon	757856	.	G	GT	43.25	LowQual	AC=2;AF=1.00;AN=2;DP=7;FS=0.000;MLEAC=2;MLEAF=1.00;MQ=60.00;QD=6.18;SOR=1.179	GT:AD:DP:GQ:PL	1/1:0,3:3:9:80,9,0
HYBRID_SCAFFOLD_Super-Scaffold_1196|quiver|pilon	767912	.	A	AG	190.77	PASS	AC=2;AF=1.00;AN=2;DP=9;FS=0.000;MLEAC=2;MLEAF=1.00;MQ=60.00;QD=21.20;SOR=0.941	GT:AD:DP:GQ:PL	1/1:0,7:7:21:228,21,0
HYBRID_SCAFFOLD_Super-Scaffold_1197|quiver|pilon	48423	.	C	A	36.77	LowQual	AC=1;AF=0.500;AN=2;BaseQRankSum=0.778;ClippingRankSum=-0.778;DP=14;FS=19.590;MLEAC=1;MLEAF=0.500;MQ=33.65;MQRankSum=-0.311;QD=2.63;ReadPosRankSum=0.778;SOR=2.775	GT:AD:DP:GQ:PL	0/1:11,3:14:65:65,0,376
HYBRID_SCAFFOLD_Super-Scaffold_1197|quiver|pilon	76344	.	AAC	A	72.73	PASS	AC=1;AF=0.500;AN=2;BaseQRankSum=-0.906;ClippingRankSum=0.906;DP=22;FS=0.000;MLEAC=1;MLEAF=0.500;MQ=60.00;MQRankSum=2.266;QD=3.31;ReadPosRankSum=0.551;SOR=0.301	GT:AD:DP:GQ:PL	0/1:11,5:16:99:110,0,264
HYBRID_SCAFFOLD_Super-Scaffold_1197|quiver|pilon	147108	.	T	G	33.77	LowQual	AC=1;AF=0.500;AN=2;BaseQRankSum=0.000;ClippingRankSum=0.370;DP=12;FS=0.000;MLEAC=1;MLEAF=0.500;MQ=31.47;MQRankSum=-0.740;QD=2.81;ReadPosRankSum=1.849;SOR=0.551	GT:AD:DP:GQ:PL	0/1:9,3:12:62:62,0,252
HYBRID_SCAFFOLD_Super-Scaffold_1197|quiver|pilon	149394	.	C	T	61.77	PASS	AC=1;AF=0.500;AN=2;BaseQRankSum=-2.606;ClippingRankSum=0.000;DP=16;FS=6.117;MLEAC=1;MLEAF=0.500;MQ=36.92;MQRankSum=1.133;QD=3.86;ReadPosRankSum=-1.586;SOR=0.625	GT:AD:DP:GQ:PL	0/1:11,5:16:90:90,0,323
HYBRID_SCAFFOLD_Super-Scaffold_1197|quiver|pilon	150794	.	G	GA	85	LowCoverage	AC=2;AF=1.00;AN=2;DP=4;FS=0.000;MLEAC=2;MLEAF=1.00;MQ=60.00;QD=21.25;SOR=1.609	GT:AD:DP:GQ:PL	1/1:0,4:4:12:122,12,0
HYBRID_SCAFFOLD_Super-Scaffold_1197|quiver|pilon	172004	.	G	GT	50.25	PASS	AC=2;AF=1.00;AN=2;DP=5;FS=0.000;MLEAC=2;MLEAF=1.00;MQ=57.97;QD=10.05;SOR=2.833	GT:AD:DP:GQ:PL	1/1:0,3:3:9:87,9,0
HYBRID_SCAFFOLD_Super-Scaffold_1197|quiver|pilon	181849	.	T	TG	117.87	PASS	AC=2;AF=1.00;AN=2;DP=6;FS=0.000;MLEAC=2;MLEAF=1.00;MQ=60.00;QD=19.64;SOR=1.022	GT:AD:DP:GQ:PL	1/1:0,5:5:15:155,15,0
HYBRID_SCAFFOLD_Super-Scaffold_1197|quiver|pilon	182998	.	C	CT	85	PASS	AC=2;AF=1.00;AN=2;DP=8;FS=0.000;MLEAC=2;MLEAF=1.00;MQ=58.84;QD=10.62;SOR=0.693	GT:AD:DP:GQ:PL	1/1:0,4:4:12:122,12,0
HYBRID_SCAFFOLD_Super-Scaffold_1197|quiver|pilon	183024	.	A	AT	113	PASS	AC=2;AF=1.00;AN=2;DP=6;FS=0.000;MLEAC=2;MLEAF=1.00;MQ=58.45;QD=18.83;SOR=1.609	GT:AD:DP:GQ:PL	1/1:0,4:4:12:150,12,0
HYBRID_SCAFFOLD_Super-Scaffold_1197|quiver|pilon	183038	.	T	TA	149.87	PASS	AC=2;AF=1.00;AN=2;DP=6;FS=0.000;MLEAC=2;MLEAF=1.00;MQ=55.53;QD=24.98;SOR=1.981	GT:AD:DP:GQ:PL	1/1:0,5:5:15:187,15,0
HYBRID_SCAFFOLD_Super-Scaffold_1197|quiver|pilon	183088	.	T	TG	98.25	LowCoverage;SnpCluster	AC=2;AF=1.00;AN=2;DP=4;FS=0.000;MLEAC=2;MLEAF=1.00;MQ=40.35;QD=24.56;SOR=1.179	GT:AD:DP:GQ:PL	1/1:0,3:3:9:135,9,0
HYBRID_SCAFFOLD_Super-Scaffold_1197|quiver|pilon	183092	.	C	T	107.28	LowCoverage;SnpCluster	AC=2;AF=1.00;AN=2;DP=3;FS=0.000;MLEAC=2;MLEAF=1.00;MQ=31.16;QD=26.72;SOR=1.179	GT:AD:DP:GQ:PL	1/1:0,3:3:9:135,9,0
HYBRID_SCAFFOLD_Super-Scaffold_1197|quiver|pilon	183095	.	A	AG	98.25	LowCoverage;SnpCluster	AC=2;AF=1.00;AN=2;DP=3;FS=0.000;MLEAC=2;MLEAF=1.00;MQ=31.16;QD=32.75;SOR=1.179	GT:AD:DP:GQ:PL	1/1:0,3:3:9:135,9,0
HYBRID_SCAFFOLD_Super-Scaffold_1197|quiver|pilon	183145	.	A	AG	53.70	PASS	AC=2;AF=1.00;AN=2;DP=5;FS=0.000;MLEAC=2;MLEAF=1.00;MQ=56.57;QD=10.74;SOR=2.303	GT:AD:DP:GQ:PL	1/1:0,2:2:6:90,6,0
HYBRID_SCAFFOLD_Super-Scaffold_1197|quiver|pilon	183150	.	C	CA	53.70	PASS	AC=2;AF=1.00;AN=2;DP=5;FS=0.000;MLEAC=2;MLEAF=1.00;MQ=56.57;QD=10.74;SOR=2.303	GT:AD:DP:GQ:PL	1/1:0,2:2:6:90,6,0
HYBRID_SCAFFOLD_Super-Scaffold_1197|quiver|pilon	183272	.	G	GT	38.70	LowCoverage;LowQual	AC=2;AF=1.00;AN=2;DP=3;FS=0.000;MLEAC=2;MLEAF=1.00;MQ=30.74;QD=12.90;SOR=2.303	GT:AD:DP:GQ:PL	1/1:0,2:2:6:75,6,0
HYBRID_SCAFFOLD_Super-Scaffold_1197|quiver|pilon	183383	.	T	G	47.74	LowQual	AC=2;AF=1.00;AN=2;DP=6;FS=0.000;MLEAC=2;MLEAF=1.00;MQ=60.00;QD=7.96;SOR=2.303	GT:AD:DP:GQ:PL	1/1:0,2:2:6:75,6,0
HYBRID_SCAFFOLD_Super-Scaffold_1197|quiver|pilon	1444241	.	C	T	166.90	PASS	AC=2;AF=1.00;AN=2;DP=5;FS=0.000;MLEAC=2;MLEAF=1.00;MQ=37.31;QD=33.38;SOR=3.611	GT:AD:DP:GQ:PL	1/1:0,5:5:15:195,15,0
HYBRID_SCAFFOLD_Super-Scaffold_1197|quiver|pilon	1444256	.	G	A	215.84	PASS	AC=2;AF=1.00;AN=2;DP=6;FS=0.000;MLEAC=2;MLEAF=1.00;MQ=37.43;QD=29.84;SOR=3.912	GT:AD:DP:GQ:PL	1/1:0,6:6:18:244,18,0
HYBRID_SCAFFOLD_Super-Scaffold_1197|quiver|pilon	1615195	.	A	T	35.77	LowQD;LowQual	AC=1;AF=0.500;AN=2;BaseQRankSum=-2.771;ClippingRankSum=-0.084;DP=28;FS=0.000;MLEAC=1;MLEAF=0.500;MQ=33.99;MQRankSum=3.331;QD=1.28;ReadPosRankSum=0.756;SOR=0.540	GT:AD:DP:GQ:PL	0/1:22,6:28:64:64,0,490
HYBRID_SCAFFOLD_Super-Scaffold_1197|quiver|pilon	1615267	.	C	A	43.77	LowQual	AC=1;AF=0.500;AN=2;BaseQRankSum=2.520;ClippingRankSum=0.678;DP=11;FS=12.175;MLEAC=1;MLEAF=0.500;MQ=23.12;MQRankSum=-0.278;QD=3.98;ReadPosRankSum=2.228;SOR=3.229	GT:AD:DP:GQ:PL	0/1:7,4:11:72:72,0,166
HYBRID_SCAFFOLD_Super-Scaffold_1197|quiver|pilon	2402690	.	G	GA	76	LowCoverage	AC=2;AF=1.00;AN=2;DP=4;FS=0.000;MLEAC=2;MLEAF=1.00;MQ=60.00;QD=19.00;SOR=0.693	GT:AD:DP:GQ:PL	1/1:0,4:4:12:113,12,0
HYBRID_SCAFFOLD_Super-Scaffold_1197|quiver|pilon	2416097	.	GTC	G	47.73	LowQD;LowQual	AC=1;AF=0.500;AN=2;BaseQRankSum=-0.501;ClippingRankSum=0.167;DP=44;FS=1.938;MLEAC=1;MLEAF=0.500;MQ=59.01;MQRankSum=2.337;QD=1.08;ReadPosRankSum=-1.320;SOR=1.151	GT:AD:DP:GQ:PL	0/1:25,5:30:85:85,0,721
HYBRID_SCAFFOLD_Super-Scaffold_1197|quiver|pilon	2506466	.	GCA	G	156.73	PASS	AC=1;AF=0.500;AN=2;BaseQRankSum=-2.381;ClippingRankSum=-0.817;DP=38;FS=2.197;MLEAC=1;MLEAF=0.500;MQ=59.35;MQRankSum=0.462;QD=4.12;ReadPosRankSum=-2.127;SOR=1.445	GT:AD:DP:GQ:PL	0/1:12,9:21:99:194,0,304
HYBRID_SCAFFOLD_Super-Scaffold_1197|quiver|pilon	2523623	.	AAAAT	A	37.73	LowQual	AC=1;AF=0.500;AN=2;BaseQRankSum=-1.231;ClippingRankSum=-0.358;DP=5;FS=0.000;MLEAC=1;MLEAF=0.500;MQ=60.00;MQRankSum=-0.358;QD=7.55;ReadPosRankSum=0.358;SOR=0.368	GT:AD:DP:GQ:PL	0/1:3,2:5:75:75,0,148
HYBRID_SCAFFOLD_Super-Scaffold_1197|quiver|pilon	2525090	.	A	AG	236.74	PASS	AC=2;AF=1.00;AN=2;DP=13;FS=0.000;MLEAC=2;MLEAF=1.00;MQ=60.00;QD=18.21;SOR=1.402	GT:AD:DP:GQ:PL	1/1:0,9:9:27:274,27,0
HYBRID_SCAFFOLD_Super-Scaffold_1197|quiver|pilon	2540148	.	G	GC	79	LowCoverage	AC=2;AF=1.00;AN=2;DP=4;FS=0.000;MLEAC=2;MLEAF=1.00;MQ=60.00;QD=19.75;SOR=1.609	GT:AD:DP:GQ:PL	1/1:0,4:4:12:116,12,0
HYBRID_SCAFFOLD_Super-Scaffold_1197|quiver|pilon	2541197	.	T	TG	107.87	PASS	AC=2;AF=1.00;AN=2;DP=7;FS=0.000;MLEAC=2;MLEAF=1.00;MQ=60.00;QD=15.41;SOR=1.022	GT:AD:DP:GQ:PL	1/1:0,5:5:15:145,15,0
HYBRID_SCAFFOLD_Super-Scaffold_1197|quiver|pilon	2553351	.	T	TA	79	LowCoverage	AC=2;AF=1.00;AN=2;DP=4;FS=0.000;MLEAC=2;MLEAF=1.00;MQ=60.00;QD=19.75;SOR=1.609	GT:AD:DP:GQ:PL	1/1:0,4:4:12:116,12,0
HYBRID_SCAFFOLD_Super-Scaffold_1197|quiver|pilon	2694785	.	G	GCTTC	55.52	PASS	AC=2;AF=1.00;AN=2;DP=25;FS=0.000;MLEAC=2;MLEAF=1.00;MQ=59.68;QD=2.22;SOR=2.303	GT:AD:DP:GQ:PL	1/1:0,2:2:7:92,7,0
HYBRID_SCAFFOLD_Super-Scaffold_1197|quiver|pilon	2710990	.	T	TG	75	PASS	AC=2;AF=1.00;AN=2;DP=5;FS=0.000;MLEAC=2;MLEAF=1.00;MQ=60.00;QD=15.00;SOR=0.693	GT:AD:DP:GQ:PL	1/1:0,4:4:12:112,12,0
HYBRID_SCAFFOLD_Super-Scaffold_1197|quiver|pilon	2714182	.	C	CT	55.25	LowCoverage	AC=2;AF=1.00;AN=2;DP=3;FS=0.000;MLEAC=2;MLEAF=1.00;MQ=60.00;QD=18.42;SOR=2.833	GT:AD:DP:GQ:PL	1/1:0,3:3:9:92,9,0
HYBRID_SCAFFOLD_Super-Scaffold_1197|quiver|pilon	2729490	.	T	TA	116.80	PASS	AC=2;AF=1.00;AN=2;DP=9;FS=0.000;MLEAC=2;MLEAF=1.00;MQ=60.00;QD=12.98;SOR=0.693	GT:AD:DP:GQ:PL	1/1:0,6:6:18:154,18,0
HYBRID_SCAFFOLD_Super-Scaffold_1197|quiver|pilon	2767365	.	T	C	53.77	SnpCluster	AC=1;AF=0.500;AN=2;BaseQRankSum=-0.978;ClippingRankSum=0.566;DP=12;FS=3.090;MLEAC=1;MLEAF=0.500;MQ=53.74;MQRankSum=-2.262;QD=4.48;ReadPosRankSum=-1.531;SOR=0.132	GT:AD:DP:GQ:PL	0/1:8,3:11:82:82,0,1137
HYBRID_SCAFFOLD_Super-Scaffold_1197|quiver|pilon	2767369	.	T	TG	41.73	LowQual;SnpCluster	AC=1;AF=0.500;AN=2;BaseQRankSum=-1.849;ClippingRankSum=-0.740;DP=13;FS=0.000;MLEAC=1;MLEAF=0.500;MQ=54.25;MQRankSum=-2.589;QD=3.21;ReadPosRankSum=-0.555;SOR=0.275	GT:AD:DP:GQ:PL	0/1:9,3:12:79:79,0,1225
HYBRID_SCAFFOLD_Super-Scaffold_1197|quiver|pilon	2767370	.	CTAAT	C	41.73	LowQual;SnpCluster	AC=1;AF=0.500;AN=2;BaseQRankSum=1.296;ClippingRankSum=-1.768;DP=12;FS=0.000;MLEAC=1;MLEAF=0.500;MQ=55.84;MQRankSum=-2.239;QD=3.48;ReadPosRankSum=0.354;SOR=0.818	GT:AD:DP:GQ:PL	0/1:9,2:11:79:79,0,1225
HYBRID_SCAFFOLD_Super-Scaffold_1197|quiver|pilon	2847679	.	G	GT	94.87	PASS	AC=2;AF=1.00;AN=2;DP=14;FS=0.000;MLEAC=2;MLEAF=1.00;MQ=60.00;QD=6.78;SOR=1.022	GT:AD:DP:GQ:PL	1/1:0,5:5:15:132,15,0
HYBRID_SCAFFOLD_Super-Scaffold_1197|quiver|pilon	2897001	.	T	TA	194.77	PASS	AC=1;AF=0.500;AN=2;BaseQRankSum=-0.967;ClippingRankSum=0.322;DP=17;FS=2.881;MLEAC=1;MLEAF=0.500;MQ=60.00;MQRankSum=0.107;QD=11.46;ReadPosRankSum=0.107;SOR=0.197	GT:AD:DP:GQ:PL	0/1:2,10:12:20:232,0,20
HYBRID_SCAFFOLD_Super-Scaffold_1197|quiver|pilon	2938493	.	T	C	115.77	PASS	AC=1;AF=0.500;AN=2;BaseQRankSum=0.135;ClippingRankSum=-0.831;DP=12;FS=18.195;MLEAC=1;MLEAF=0.500;MQ=32.00;MQRankSum=0.135;QD=9.65;ReadPosRankSum=1.977;SOR=3.586	GT:AD:DP:GQ:PL	0/1:7,5:12:99:144,0,218
HYBRID_SCAFFOLD_Super-Scaffold_1197|quiver|pilon	2946389	.	G	C	466.77	PASS	AC=1;AF=0.500;AN=2;BaseQRankSum=1.438;ClippingRankSum=1.005;DP=37;FS=3.117;MLEAC=1;MLEAF=0.500;MQ=47.09;MQRankSum=-1.810;QD=12.62;ReadPosRankSum=1.841;SOR=0.297	GT:AD:DP:GQ:PL	0/1:22,15:37:99:495,0,681
HYBRID_SCAFFOLD_Super-Scaffold_1197|quiver|pilon	3003623	.	A	AT	54.25	LowCoverage	AC=2;AF=1.00;AN=2;DP=4;FS=0.000;MLEAC=2;MLEAF=1.00;MQ=60.00;QD=13.56;SOR=1.179	GT:AD:DP:GQ:PL	1/1:0,3:3:9:91,9,0
HYBRID_SCAFFOLD_Super-Scaffold_1197|quiver|pilon	3056919	.	C	CT	81.19	PASS	AC=1;AF=0.500;AN=2;BaseQRankSum=-0.742;ClippingRankSum=-0.742;DP=12;FS=3.680;MLEAC=1;MLEAF=0.500;MQ=60.00;MQRankSum=0.742;QD=6.77;ReadPosRankSum=0.742;SOR=1.108	GT:AD:DP:GQ:PL	0/1:1,6:7:4:117,0,4
HYBRID_SCAFFOLD_Super-Scaffold_1197|quiver|pilon	3067407	.	A	G	87.77	PASS	AC=1;AF=0.500;AN=2;BaseQRankSum=1.815;ClippingRankSum=0.557;DP=42;FS=0.000;MLEAC=1;MLEAF=0.500;MQ=33.85;MQRankSum=2.462;QD=2.09;ReadPosRankSum=0.521;SOR=0.560	GT:AD:DP:GQ:PL	0/1:36,6:42:99:116,0,1079
HYBRID_SCAFFOLD_Super-Scaffold_1197|quiver|pilon	3067425	.	C	A	47.77	LowQD;LowQual	AC=1;AF=0.500;AN=2;BaseQRankSum=-0.240;ClippingRankSum=1.273;DP=41;FS=0.000;MLEAC=1;MLEAF=0.500;MQ=33.64;MQRankSum=2.785;QD=1.17;ReadPosRankSum=-0.535;SOR=0.641	GT:AD:DP:GQ:PL	0/1:35,6:41:76:76,0,1008
HYBRID_SCAFFOLD_Super-Scaffold_1197|quiver|pilon	3092505	.	T	A	47.77	LowQual	AC=1;AF=0.500;AN=2;BaseQRankSum=1.486;ClippingRankSum=-0.791;DP=29;FS=2.576;MLEAC=1;MLEAF=0.500;MQ=53.01;MQRankSum=-2.435;QD=1.65;ReadPosRankSum=1.297;SOR=1.402	GT:AD:DP:GQ:PL	0/1:25,4:29:76:76,0,871
HYBRID_SCAFFOLD_Super-Scaffold_1197|quiver|pilon	3100652	.	GAA	G	70.73	PASS	AC=1;AF=0.500;AN=2;BaseQRankSum=-0.573;ClippingRankSum=-0.248;DP=9;FS=0.000;MLEAC=1;MLEAF=0.500;MQ=25.43;MQRankSum=1.683;QD=7.86;ReadPosRankSum=1.683;SOR=0.283	GT:AD:DP:GQ:PL	0/1:6,3:9:99:108,0,273
HYBRID_SCAFFOLD_Super-Scaffold_1197|quiver|pilon	3141322	.	C	CTATT	97.37	PASS	AC=2;AF=1.00;AN=2;DP=9;FS=0.000;MLEAC=2;MLEAF=1.00;MQ=60.00;QD=10.82;SOR=1.179	GT:AD:DP:GQ:PL	1/1:0,3:3:8:134,8,0
HYBRID_SCAFFOLD_Super-Scaffold_1197|quiver|pilon	3222159	.	T	TA	261.75	PASS	AC=2;AF=1.00;AN=2;DP=9;FS=0.000;MLEAC=2;MLEAF=1.00;MQ=36.98;QD=29.08;SOR=1.179	GT:AD:DP:GQ:PL	1/1:0,8:8:24:299,24,0
HYBRID_SCAFFOLD_Super-Scaffold_1197|quiver|pilon	3224441	.	T	TG	101.73	PASS	AC=1;AF=0.500;AN=2;BaseQRankSum=1.221;ClippingRankSum=0.684;DP=8;FS=0.000;MLEAC=1;MLEAF=0.500;MQ=36.88;MQRankSum=1.221;QD=12.72;ReadPosRankSum=-1.517;SOR=1.179	GT:AD:DP:GQ:PL	0/1:3,5:8:74:139,0,74
HYBRID_SCAFFOLD_Super-Scaffold_1197|quiver|pilon	3224493	.	C	T	33.77	LowQual	AC=1;AF=0.500;AN=2;BaseQRankSum=-1.050;ClippingRankSum=-1.250;DP=19;FS=5.651;MLEAC=1;MLEAF=0.500;MQ=38.92;MQRankSum=-2.150;QD=1.78;ReadPosRankSum=-2.250;SOR=0.090	GT:AD:DP:GQ:PL	0/1:15,4:19:62:62,0,552
HYBRID_SCAFFOLD_Super-Scaffold_1197|quiver|pilon	3249768	.	GA	G	67.73	PASS	AC=1;AF=0.500;AN=2;BaseQRankSum=-2.024;ClippingRankSum=-0.979;DP=15;FS=2.515;MLEAC=1;MLEAF=0.500;MQ=30.66;MQRankSum=-2.154;QD=4.52;ReadPosRankSum=-1.240;SOR=0.180	GT:AD:DP:GQ:PL	0/1:11,4:15:99:105,0,365
HYBRID_SCAFFOLD_Super-Scaffold_1197|quiver|pilon	3284898	.	GTC	G	30.73	LowQD;LowQual	AC=1;AF=0.500;AN=2;BaseQRankSum=-0.213;ClippingRankSum=0.979;DP=31;FS=2.262;MLEAC=1;MLEAF=0.500;MQ=58.85;MQRankSum=-0.724;QD=0.99;ReadPosRankSum=-0.350;SOR=1.609	GT:AD:DP:GQ:PL	0/1:18,4:22:68:68,0,466
HYBRID_SCAFFOLD_Super-Scaffold_1197|quiver|pilon	3347739	.	GAT	G	41.73	LowQual	AC=1;AF=0.500;AN=2;BaseQRankSum=-0.370;ClippingRankSum=-0.185;DP=14;FS=2.817;MLEAC=1;MLEAF=0.500;MQ=60.00;MQRankSum=-0.555;QD=2.98;ReadPosRankSum=-0.382;SOR=0.946	GT:AD:DP:GQ:PL	0/1:9,3:12:79:79,0,303
HYBRID_SCAFFOLD_Super-Scaffold_1197|quiver|pilon	3351016	.	TTATC	T	189.84	PASS	AC=2;AF=1.00;AN=2;DP=20;FS=0.000;MLEAC=2;MLEAF=1.00;MQ=59.16;QD=9.49;SOR=3.611	GT:AD:DP:GQ:PL	1/1:0,5:5:16:227,16,0
HYBRID_SCAFFOLD_Super-Scaffold_1197|quiver|pilon	3488424	.	T	TC	85	PASS	AC=2;AF=1.00;AN=2;DP=5;FS=0.000;MLEAC=2;MLEAF=1.00;MQ=60.00;QD=17.00;SOR=1.609	GT:AD:DP:GQ:PL	1/1:0,4:4:12:122,12,0
HYBRID_SCAFFOLD_Super-Scaffold_1197|quiver|pilon	3664463	.	T	TA	90	LowCoverage	AC=2;AF=1.00;AN=2;DP=4;FS=0.000;MLEAC=2;MLEAF=1.00;MQ=60.00;QD=22.50;SOR=0.693	GT:AD:DP:GQ:PL	1/1:0,4:4:12:127,12,0
HYBRID_SCAFFOLD_Super-Scaffold_1197|quiver|pilon	3742140	.	G	A	455.77	PASS	AC=1;AF=0.500;AN=2;BaseQRankSum=-0.606;ClippingRankSum=0.310;DP=39;FS=15.470;MLEAC=1;MLEAF=0.500;MQ=45.40;MQRankSum=2.173;QD=11.69;ReadPosRankSum=-0.133;SOR=0.020	GT:AD:DP:GQ:PL	0/1:22,16:38:99:484,0,831
HYBRID_SCAFFOLD_Super-Scaffold_1197|quiver|pilon	3766355	.	CTG	C	50.73	PASS	AC=1;AF=0.500;AN=2;BaseQRankSum=1.858;ClippingRankSum=-0.478;DP=25;FS=2.058;MLEAC=1;MLEAF=0.500;MQ=60.00;MQRankSum=0.584;QD=2.03;ReadPosRankSum=1.858;SOR=0.307	GT:AD:DP:GQ:PL	0/1:14,4:18:88:88,0,434
HYBRID_SCAFFOLD_Super-Scaffold_1197|quiver|pilon	3835197	.	G	GTGTT	230.82	PASS	AC=2;AF=1.00;AN=2;DP=20;FS=0.000;MLEAC=2;MLEAF=1.00;MQ=60.00;QD=11.54;SOR=1.329	GT:AD:DP:GQ:PL	1/1:0,6:6:17:268,17,0
HYBRID_SCAFFOLD_Super-Scaffold_1197|quiver|pilon	4292598	.	G	GT	131.80	PASS	AC=2;AF=1.00;AN=2;DP=11;FS=0.000;MLEAC=2;MLEAF=1.00;MQ=60.00;QD=11.98;SOR=1.329	GT:AD:DP:GQ:PL	1/1:0,6:6:18:169,18,0
HYBRID_SCAFFOLD_Super-Scaffold_1197|quiver|pilon	4322408	.	TAC	T	56.73	PASS	AC=1;AF=0.500;AN=2;BaseQRankSum=-0.457;ClippingRankSum=-1.371;DP=26;FS=2.515;MLEAC=1;MLEAF=0.500;MQ=58.31;MQRankSum=0.196;QD=2.18;ReadPosRankSum=1.110;SOR=0.180	GT:AD:DP:GQ:PL	0/1:11,4:15:94:94,0,314
HYBRID_SCAFFOLD_Super-Scaffold_1197|quiver|pilon	4322679	.	ACAC	A	139.14	PASS	AC=2;AF=1.00;AN=2;BaseQRankSum=-0.731;ClippingRankSum=-0.731;DP=6;FS=3.979;MLEAC=2;MLEAF=1.00;MQ=40.69;MQRankSum=-0.731;QD=23.19;ReadPosRankSum=-0.731;SOR=1.447	GT:AD:DP:GQ:PL	1/1:1,4:5:10:176,10,0
HYBRID_SCAFFOLD_Super-Scaffold_1197|quiver|pilon	4322798	.	GCA	G	51.73	LowQD	AC=1;AF=0.500;AN=2;BaseQRankSum=0.091;ClippingRankSum=-2.470;DP=66;FS=0.000;MLEAC=1;MLEAF=0.500;MQ=53.49;MQRankSum=0.201;QD=0.78;ReadPosRankSum=-0.348;SOR=0.784	GT:AD:DP:GQ:PL	0/1:38,8:46:89:89,0,880
HYBRID_SCAFFOLD_Super-Scaffold_1197|quiver|pilon	4335908	.	T	G	49.77	LowQD;LowQual	AC=1;AF=0.500;AN=2;BaseQRankSum=-0.508;ClippingRankSum=-0.294;DP=34;FS=5.642;MLEAC=1;MLEAF=0.500;MQ=43.29;MQRankSum=-2.058;QD=1.46;ReadPosRankSum=1.737;SOR=2.542	GT:AD:DP:GQ:PL	0/1:30,4:34:78:78,0,2108
HYBRID_SCAFFOLD_Super-Scaffold_1197|quiver|pilon	4335910	.	C	A	49.77	LowQD;LowQual	AC=1;AF=0.500;AN=2;BaseQRankSum=-1.042;ClippingRankSum=0.935;DP=34;FS=5.642;MLEAC=1;MLEAF=0.500;MQ=43.29;MQRankSum=-2.165;QD=1.46;ReadPosRankSum=2.218;SOR=2.542	GT:AD:DP:GQ:PL	0/1:30,4:34:78:78,0,2108
HYBRID_SCAFFOLD_Super-Scaffold_1197|quiver|pilon	4340743	.	A	AGAAG	319.75	PASS	AC=2;AF=1.00;AN=2;DP=23;FS=0.000;MLEAC=2;MLEAF=1.00;MQ=58.46;QD=13.90;SOR=1.863	GT:AD:DP:GQ:PL	1/1:0,8:8:23:357,23,0
HYBRID_SCAFFOLD_Super-Scaffold_1197|quiver|pilon	4364107	.	A	AT	58.25	LowCoverage	AC=2;AF=1.00;AN=2;DP=4;FS=0.000;MLEAC=2;MLEAF=1.00;MQ=60.00;QD=14.56;SOR=2.833	GT:AD:DP:GQ:PL	1/1:0,3:3:9:95,9,0
HYBRID_SCAFFOLD_Super-Scaffold_1197|quiver|pilon	4397990	.	C	T	37.77	LowQD;LowQual	AC=1;AF=0.500;AN=2;BaseQRankSum=1.312;ClippingRankSum=0.153;DP=30;FS=8.870;MLEAC=1;MLEAF=0.500;MQ=48.38;MQRankSum=-2.654;QD=1.26;ReadPosRankSum=-0.946;SOR=2.985	GT:AD:DP:GQ:PL	0/1:26,4:30:66:66,0,953
HYBRID_SCAFFOLD_Super-Scaffold_1197|quiver|pilon	4398009	.	G	C	31.77	LowQD;LowQual	AC=1;AF=0.500;AN=2;BaseQRankSum=0.655;ClippingRankSum=-1.282;DP=32;FS=5.673;MLEAC=1;MLEAF=0.500;MQ=46.57;MQRankSum=-2.479;QD=0.99;ReadPosRankSum=1.738;SOR=2.749	GT:AD:DP:GQ:PL	0/1:28,4:32:60:60,0,1054
HYBRID_SCAFFOLD_Super-Scaffold_1197|quiver|pilon	4398092	.	A	T	66.77	PASS	AC=1;AF=0.500;AN=2;BaseQRankSum=0.060;ClippingRankSum=-0.781;DP=38;FS=0.000;MLEAC=1;MLEAF=0.500;MQ=48.98;MQRankSum=-3.503;QD=1.76;ReadPosRankSum=-1.021;SOR=1.005	GT:AD:DP:GQ:PL	0/1:32,6:38:95:95,0,1073
HYBRID_SCAFFOLD_Super-Scaffold_1197|quiver|pilon	4398153	.	C	A	58.77	PASS	AC=1;AF=0.500;AN=2;BaseQRankSum=1.503;ClippingRankSum=-0.890;DP=30;FS=7.309;MLEAC=1;MLEAF=0.500;MQ=54.20;MQRankSum=-3.506;QD=1.96;ReadPosRankSum=-0.278;SOR=1.930	GT:AD:DP:GQ:PL	0/1:25,5:30:87:87,0,836
HYBRID_SCAFFOLD_Super-Scaffold_1197|quiver|pilon	4414246	.	C	T	57.81	PASS	AC=1;AF=0.500;AN=2;BaseQRankSum=-0.731;ClippingRankSum=-0.731;DP=6;FS=0.000;MLEAC=1;MLEAF=0.500;MQ=60.00;MQRankSum=0.731;QD=9.64;ReadPosRankSum=-0.731;SOR=0.223	GT:AD:DP:GQ:PL	0/1:1,4:5:20:86,0,20
HYBRID_SCAFFOLD_Super-Scaffold_1197|quiver|pilon	4430291	.	C	T	52.77	PASS	AC=1;AF=0.500;AN=2;BaseQRankSum=1.480;ClippingRankSum=0.404;DP=16;FS=0.000;MLEAC=1;MLEAF=0.500;MQ=37.60;MQRankSum=1.883;QD=3.30;ReadPosRankSum=-0.404;SOR=1.136	GT:AD:DP:GQ:PL	0/1:13,3:16:81:81,0,411
HYBRID_SCAFFOLD_Super-Scaffold_1197|quiver|pilon	4431041	.	C	A	60.77	PASS	AC=1;AF=0.500;AN=2;BaseQRankSum=1.529;ClippingRankSum=-0.736;DP=17;FS=0.000;MLEAC=1;MLEAF=0.500;MQ=45.33;MQRankSum=-2.774;QD=3.57;ReadPosRankSum=-0.057;SOR=0.569	GT:AD:DP:GQ:PL	0/1:13,4:17:89:89,0,427
HYBRID_SCAFFOLD_Super-Scaffold_1197|quiver|pilon	4450221	.	T	TG	50.25	LowCoverage	AC=2;AF=1.00;AN=2;DP=3;FS=0.000;MLEAC=2;MLEAF=1.00;MQ=60.00;QD=16.75;SOR=1.179	GT:AD:DP:GQ:PL	1/1:0,3:3:9:87,9,0
HYBRID_SCAFFOLD_Super-Scaffold_1197|quiver|pilon	4470836	.	ATG	A	177.73	PASS	AC=1;AF=0.500;AN=2;BaseQRankSum=-2.204;ClippingRankSum=-0.428;DP=53;FS=3.048;MLEAC=1;MLEAF=0.500;MQ=60.00;MQRankSum=0.647;QD=3.35;ReadPosRankSum=0.126;SOR=0.311	GT:AD:DP:GQ:PL	0/1:42,11:53:99:215,0,1284
HYBRID_SCAFFOLD_Super-Scaffold_1197|quiver|pilon	4472759	.	A	AT	53.06	PASS	AC=1;AF=0.500;AN=2;BaseQRankSum=0.731;ClippingRankSum=-0.731;DP=8;FS=6.990;MLEAC=1;MLEAF=0.500;MQ=60.00;MQRankSum=-0.731;QD=6.63;ReadPosRankSum=0.731;SOR=3.229	GT:AD:DP:GQ:PL	0/1:1,4:5:11:90,0,11
HYBRID_SCAFFOLD_Super-Scaffold_1197|quiver|pilon	4474742	.	CGCAT	C	112.73	PASS	AC=1;AF=0.500;AN=2;BaseQRankSum=-0.365;ClippingRankSum=-0.365;DP=12;FS=0.000;MLEAC=1;MLEAF=0.500;MQ=50.06;MQRankSum=0.633;QD=9.39;ReadPosRankSum=0.741;SOR=0.892	GT:AD:DP:GQ:PL	0/1:6,4:10:99:150,0,205
HYBRID_SCAFFOLD_Super-Scaffold_1197|quiver|pilon	4498246	.	CAG	C	56.73	PASS	AC=1;AF=0.500;AN=2;BaseQRankSum=0.678;ClippingRankSum=-1.663;DP=15;FS=0.000;MLEAC=1;MLEAF=0.500;MQ=60.00;MQRankSum=1.246;QD=3.78;ReadPosRankSum=-0.278;SOR=1.270	GT:AD:DP:GQ:PL	0/1:7,4:11:94:94,0,143
HYBRID_SCAFFOLD_Super-Scaffold_1197|quiver|pilon	4658477	.	T	TG	87	PASS	AC=2;AF=1.00;AN=2;DP=6;FS=0.000;MLEAC=2;MLEAF=1.00;MQ=60.00;QD=14.50;SOR=3.258	GT:AD:DP:GQ:PL	1/1:0,4:4:12:124,12,0
HYBRID_SCAFFOLD_Super-Scaffold_1197|quiver|pilon	4699064	.	A	AT	43.25	LowCoverage;LowQual	AC=2;AF=1.00;AN=2;DP=4;FS=0.000;MLEAC=2;MLEAF=1.00;MQ=60.00;QD=10.81;SOR=1.179	GT:AD:DP:GQ:PL	1/1:0,3:3:9:80,9,0
HYBRID_SCAFFOLD_Super-Scaffold_1197|quiver|pilon	4726420	.	C	CT	30.84	LowQual	AC=1;AF=0.500;AN=2;BaseQRankSum=-0.727;ClippingRankSum=-0.727;DP=6;FS=6.021;MLEAC=1;MLEAF=0.500;MQ=60.00;MQRankSum=0.727;QD=5.14;ReadPosRankSum=0.727;SOR=2.788	GT:AD:DP:GQ:PL	0/1:1,3:4:16:68,0,16
HYBRID_SCAFFOLD_Super-Scaffold_1197|quiver|pilon	4744561	.	C	T	44.77	LowQD;LowQual	AC=1;AF=0.500;AN=2;BaseQRankSum=-0.088;ClippingRankSum=1.385;DP=33;FS=9.209;MLEAC=1;MLEAF=0.500;MQ=56.07;MQRankSum=-2.858;QD=1.36;ReadPosRankSum=1.090;SOR=3.126	GT:AD:DP:GQ:PL	0/1:27,4:31:73:73,0,1007
HYBRID_SCAFFOLD_Super-Scaffold_1197|quiver|pilon	4746123	.	T	TG	77	PASS	AC=2;AF=1.00;AN=2;DP=7;FS=0.000;MLEAC=2;MLEAF=1.00;MQ=56.76;QD=11.00;SOR=1.609	GT:AD:DP:GQ:PL	1/1:0,4:4:12:114,12,0
HYBRID_SCAFFOLD_Super-Scaffold_1197|quiver|pilon	4809496	.	G	GT	36.70	LowCoverage;LowQual	AC=2;AF=1.00;AN=2;DP=4;FS=0.000;MLEAC=2;MLEAF=1.00;MQ=60.00;QD=9.18;SOR=0.693	GT:AD:DP:GQ:PL	1/1:0,2:2:6:73,6,0
HYBRID_SCAFFOLD_Super-Scaffold_1197|quiver|pilon	4810824	.	C	CTTCT	231.80	PASS	AC=2;AF=1.00;AN=2;DP=16;FS=0.000;MLEAC=2;MLEAF=1.00;MQ=56.45;QD=14.49;SOR=3.912	GT:AD:DP:GQ:PL	1/1:0,6:6:18:269,18,0
HYBRID_SCAFFOLD_Super-Scaffold_1197|quiver|pilon	4861142	.	T	TC	99.87	PASS	AC=2;AF=1.00;AN=2;DP=6;FS=0.000;MLEAC=2;MLEAF=1.00;MQ=60.00;QD=16.64;SOR=3.611	GT:AD:DP:GQ:PL	1/1:0,5:5:15:137,15,0
HYBRID_SCAFFOLD_Super-Scaffold_1197|quiver|pilon	4880113	.	A	T	70.77	PASS	AC=1;AF=0.500;AN=2;BaseQRankSum=1.398;ClippingRankSum=0.278;DP=12;FS=0.000;MLEAC=1;MLEAF=0.500;MQ=60.00;MQRankSum=-0.678;QD=5.90;ReadPosRankSum=0.597;SOR=0.495	GT:AD:DP:GQ:PL	0/1:7,4:11:99:99,0,162
HYBRID_SCAFFOLD_Super-Scaffold_1197|quiver|pilon	4885277	.	AATCT	A	99.14	PASS	AC=2;AF=1.00;AN=2;DP=13;FS=0.000;MLEAC=2;MLEAF=1.00;MQ=60.00;QD=7.63;SOR=1.179	GT:AD:DP:GQ:PL	1/1:0,3:3:10:136,10,0
HYBRID_SCAFFOLD_Super-Scaffold_1197|quiver|pilon	4904570	.	T	TA	70	PASS	AC=2;AF=1.00;AN=2;DP=7;FS=0.000;MLEAC=2;MLEAF=1.00;MQ=60.00;QD=10.00;SOR=3.258	GT:AD:DP:GQ:PL	1/1:0,4:4:12:107,12,0
HYBRID_SCAFFOLD_Super-Scaffold_1197|quiver|pilon	4987020	.	T	C	61.77	PASS	AC=1;AF=0.500;AN=2;BaseQRankSum=0.202;ClippingRankSum=-0.318;DP=29;FS=4.645;MLEAC=1;MLEAF=0.500;MQ=40.81;MQRankSum=-1.645;QD=2.13;ReadPosRankSum=-0.029;SOR=1.981	GT:AD:DP:GQ:PL	0/1:24,5:29:90:90,0,777
HYBRID_SCAFFOLD_Super-Scaffold_1197|quiver|pilon	4987522	.	T	A	117.77	PASS	AC=1;AF=0.500;AN=2;BaseQRankSum=-0.826;ClippingRankSum=-0.953;DP=24;FS=4.129;MLEAC=1;MLEAF=0.500;MQ=35.77;MQRankSum=-0.445;QD=4.91;ReadPosRankSum=2.223;SOR=1.571	GT:AD:DP:GQ:PL	0/1:17,7:24:99:146,0,526
HYBRID_SCAFFOLD_Super-Scaffold_1197|quiver|pilon	4987549	.	C	T	87.77	PASS	AC=1;AF=0.500;AN=2;BaseQRankSum=-0.551;ClippingRankSum=-0.919;DP=15;FS=0.000;MLEAC=1;MLEAF=0.500;MQ=36.53;MQRankSum=-0.674;QD=5.85;ReadPosRankSum=2.266;SOR=0.646	GT:AD:DP:GQ:PL	0/1:10,5:15:99:116,0,281
HYBRID_SCAFFOLD_Super-Scaffold_1197|quiver|pilon	4987604	.	A	T	74.77	PASS	AC=1;AF=0.500;AN=2;BaseQRankSum=-1.307;ClippingRankSum=0.361;DP=9;FS=3.522;MLEAC=1;MLEAF=0.500;MQ=35.39;MQRankSum=-1.159;QD=8.31;ReadPosRankSum=-1.652;SOR=0.105	GT:AD:DP:GQ:PL	0/1:5,4:9:99:103,0,173
HYBRID_SCAFFOLD_Super-Scaffold_1197|quiver|pilon	4988435	.	C	T	126.77	PASS	AC=1;AF=0.500;AN=2;BaseQRankSum=0.267;ClippingRankSum=-0.533;DP=14;FS=6.560;MLEAC=1;MLEAF=0.500;MQ=38.33;MQRankSum=-2.667;QD=9.05;ReadPosRankSum=0.133;SOR=3.258	GT:AD:DP:GQ:PL	0/1:9,5:14:99:155,0,330
HYBRID_SCAFFOLD_Super-Scaffold_1197|quiver|pilon	4988450	.	A	G	125.77	PASS	AC=1;AF=0.500;AN=2;BaseQRankSum=-1.200;ClippingRankSum=-1.600;DP=14;FS=10.659;MLEAC=1;MLEAF=0.500;MQ=37.32;MQRankSum=-2.267;QD=8.98;ReadPosRankSum=0.267;SOR=3.603	GT:AD:DP:GQ:PL	0/1:9,5:14:99:154,0,330
HYBRID_SCAFFOLD_Super-Scaffold_1197|quiver|pilon	4988524	.	C	G	39.77	LowQual	AC=1;AF=0.500;AN=2;BaseQRankSum=0.063;ClippingRankSum=1.575;DP=17;FS=2.667;MLEAC=1;MLEAF=0.500;MQ=37.84;MQRankSum=-0.945;QD=2.34;ReadPosRankSum=1.575;SOR=1.460	GT:AD:DP:GQ:PL	0/1:14,3:17:68:68,0,451
HYBRID_SCAFFOLD_Super-Scaffold_1197|quiver|pilon	4988636	.	AG	A	66.25	PASS	AC=2;AF=1.00;AN=2;DP=5;FS=0.000;MLEAC=2;MLEAF=1.00;MQ=36.06;QD=13.25;SOR=1.179	GT:AD:DP:GQ:PL	1/1:0,3:3:9:103,9,0
HYBRID_SCAFFOLD_Super-Scaffold_1197|quiver|pilon	4989185	.	T	G	84.77	PASS	AC=1;AF=0.500;AN=2;BaseQRankSum=1.769;ClippingRankSum=0.278;DP=11;FS=7.123;MLEAC=1;MLEAF=0.500;MQ=35.94;MQRankSum=-0.597;QD=7.71;ReadPosRankSum=1.769;SOR=3.244	GT:AD:DP:GQ:PL	0/1:7,4:11:99:113,0,238
HYBRID_SCAFFOLD_Super-Scaffold_1197|quiver|pilon	4989348	.	AC	A	1048.73	PASS	AC=2;AF=1.00;AN=2;DP=31;FS=0.000;MLEAC=2;MLEAF=1.00;MQ=53.85;QD=33.83;SOR=0.906	GT:AD:DP:GQ:PL	1/1:0,29:29:87:1086,87,0
HYBRID_SCAFFOLD_Super-Scaffold_1197|quiver|pilon	4989471	.	C	A	34.77	LowQual	AC=1;AF=0.500;AN=2;BaseQRankSum=0.383;ClippingRankSum=-1.339;DP=22;FS=5.643;MLEAC=1;MLEAF=0.500;MQ=36.91;MQRankSum=-0.957;QD=1.58;ReadPosRankSum=0.478;SOR=2.303	GT:AD:DP:GQ:PL	0/1:19,3:22:63:63,0,911
HYBRID_SCAFFOLD_Super-Scaffold_1197|quiver|pilon	4989473	.	A	T	34.77	LowQual	AC=1;AF=0.500;AN=2;BaseQRankSum=0.137;ClippingRankSum=0.959;DP=23;FS=6.397;MLEAC=1;MLEAF=0.500;MQ=36.39;MQRankSum=-1.324;QD=1.51;ReadPosRankSum=0.867;SOR=2.833	GT:AD:DP:GQ:PL	0/1:20,3:23:63:63,0,911
HYBRID_SCAFFOLD_Super-Scaffold_1197|quiver|pilon	4989534	.	T	C	165.77	PASS	AC=1;AF=0.500;AN=2;BaseQRankSum=-2.656;ClippingRankSum=0.541;DP=28;FS=13.786;MLEAC=1;MLEAF=0.500;MQ=39.89;MQRankSum=-0.590;QD=5.92;ReadPosRankSum=0.639;SOR=1.996	GT:AD:DP:GQ:PL	0/1:19,9:28:99:194,0,696
HYBRID_SCAFFOLD_Super-Scaffold_1197|quiver|pilon	4990625	.	G	T	33.77	LowQual	AC=1;AF=0.500;AN=2;BaseQRankSum=-1.227;ClippingRankSum=0.505;DP=15;FS=26.580;MLEAC=1;MLEAF=0.500;MQ=50.24;MQRankSum=-2.093;QD=2.25;ReadPosRankSum=1.227;SOR=2.773	GT:AD:DP:GQ:PL	0/1:12,3:15:62:62,0,444
HYBRID_SCAFFOLD_Super-Scaffold_1197|quiver|pilon	5009973	.	A	AAAAG	123	LowCoverage	AC=2;AF=1.00;AN=2;DP=4;FS=0.000;MLEAC=2;MLEAF=1.00;MQ=57.35;QD=30.75;SOR=1.609	GT:AD:DP:GQ:PL	1/1:0,4:4:12:160,12,0
HYBRID_SCAFFOLD_Super-Scaffold_1197|quiver|pilon	5015318	.	TAC	T	71.73	LowQD	AC=1;AF=0.500;AN=2;BaseQRankSum=-0.525;ClippingRankSum=-1.375;DP=48;FS=1.779;MLEAC=1;MLEAF=0.500;MQ=60.00;MQRankSum=0.875;QD=1.49;ReadPosRankSum=0.146;SOR=1.222	GT:AD:DP:GQ:PL	0/1:25,6:31:99:109,0,726
HYBRID_SCAFFOLD_Super-Scaffold_1197|quiver|pilon	5047378	.	GTAC	G	42.73	LowQual	AC=1;AF=0.500;AN=2;BaseQRankSum=-1.001;ClippingRankSum=-0.248;DP=16;FS=4.771;MLEAC=1;MLEAF=0.500;MQ=60.00;MQRankSum=-1.001;QD=2.67;ReadPosRankSum=0.322;SOR=0.045	GT:AD:DP:GQ:PL	0/1:6,3:9:80:80,0,180
HYBRID_SCAFFOLD_Super-Scaffold_1197|quiver|pilon	5049062	.	CTG	C	68.73	PASS	AC=1;AF=0.500;AN=2;BaseQRankSum=-0.619;ClippingRankSum=-0.458;DP=41;FS=0.000;MLEAC=1;MLEAF=0.500;MQ=59.77;MQRankSum=0.781;QD=1.68;ReadPosRankSum=0.335;SOR=0.481	GT:AD:DP:GQ:PL	0/1:23,6:29:99:106,0,603
HYBRID_SCAFFOLD_Super-Scaffold_1197|quiver|pilon	5112284	.	G	GA	37.25	LowQual	AC=2;AF=1.00;AN=2;DP=5;FS=0.000;MLEAC=2;MLEAF=1.00;MQ=60.00;QD=7.45;SOR=1.179	GT:AD:DP:GQ:PL	1/1:0,3:3:9:74,9,0
HYBRID_SCAFFOLD_Super-Scaffold_1197|quiver|pilon	5132430	.	C	T	75.77	PASS	AC=1;AF=0.500;AN=2;BaseQRankSum=0.627;ClippingRankSum=-1.018;DP=22;FS=4.434;MLEAC=1;MLEAF=0.500;MQ=30.93;MQRankSum=-0.392;QD=3.44;ReadPosRankSum=1.645;SOR=1.802	GT:AD:DP:GQ:PL	0/1:17,5:22:99:104,0,503
HYBRID_SCAFFOLD_Super-Scaffold_1197|quiver|pilon	5539420	.	T	TC	79	PASS	AC=2;AF=1.00;AN=2;DP=5;FS=0.000;MLEAC=2;MLEAF=1.00;MQ=59.41;QD=15.80;SOR=3.258	GT:AD:DP:GQ:PL	1/1:0,4:4:12:116,12,0
HYBRID_SCAFFOLD_Super-Scaffold_1197|quiver|pilon	5556333	.	A	AC	57.25	LowCoverage	AC=2;AF=1.00;AN=2;DP=4;FS=0.000;MLEAC=2;MLEAF=1.00;MQ=48.74;QD=14.31;SOR=1.179	GT:AD:DP:GQ:PL	1/1:0,3:3:9:94,9,0
HYBRID_SCAFFOLD_Super-Scaffold_1197|quiver|pilon	5561408	.	C	CT	34.73	LowQual	AC=1;AF=0.500;AN=2;BaseQRankSum=0.720;ClippingRankSum=0.000;DP=8;FS=0.000;MLEAC=1;MLEAF=0.500;MQ=60.00;MQRankSum=1.380;QD=4.34;ReadPosRankSum=0.720;SOR=0.368	GT:AD:DP:GQ:PL	0/1:2,4:6:35:72,0,35
HYBRID_SCAFFOLD_Super-Scaffold_1197|quiver|pilon	5567609	.	C	A	61.77	PASS	AC=1;AF=0.500;AN=2;BaseQRankSum=-0.715;ClippingRankSum=0.566;DP=11;FS=0.000;MLEAC=1;MLEAF=0.500;MQ=32.91;MQRankSum=1.708;QD=5.62;ReadPosRankSum=-1.106;SOR=0.180	GT:AD:DP:GQ:PL	0/1:8,3:11:90:90,0,236
HYBRID_SCAFFOLD_Super-Scaffold_1197|quiver|pilon	5573801	.	GACAC	G	35.73	LowQual	AC=1;AF=0.500;AN=2;BaseQRankSum=-1.380;ClippingRankSum=0.720;DP=18;FS=3.310;MLEAC=1;MLEAF=0.500;MQ=60.00;MQRankSum=-0.720;QD=1.99;ReadPosRankSum=-1.026;SOR=2.303	GT:AD:DP:GQ:PL	0/1:4,2:6:73:73,0,124
HYBRID_SCAFFOLD_Super-Scaffold_1197|quiver|pilon	5586267	.	A	AC	79	LowCoverage	AC=2;AF=1.00;AN=2;DP=4;FS=0.000;MLEAC=2;MLEAF=1.00;MQ=60.00;QD=19.75;SOR=3.258	GT:AD:DP:GQ:PL	1/1:0,4:4:12:116,12,0
HYBRID_SCAFFOLD_Super-Scaffold_1197|quiver|pilon	5660595	.	A	AT	79	LowCoverage	AC=2;AF=1.00;AN=2;DP=4;FS=0.000;MLEAC=2;MLEAF=1.00;MQ=60.00;QD=19.75;SOR=0.693	GT:AD:DP:GQ:PL	1/1:0,4:4:12:116,12,0
HYBRID_SCAFFOLD_Super-Scaffold_1197|quiver|pilon	5696774	.	C	T	40.77	LowQual	AC=1;AF=0.500;AN=2;BaseQRankSum=0.198;ClippingRankSum=-0.198;DP=7;FS=0.000;MLEAC=1;MLEAF=0.500;MQ=52.37;MQRankSum=-0.922;QD=5.82;ReadPosRankSum=0.922;SOR=0.180	GT:AD:DP:GQ:PL	0/1:2,5:7:33:69,0,33
HYBRID_SCAFFOLD_Super-Scaffold_1197|quiver|pilon	5888323	.	A	G	57.77	PASS	AC=1;AF=0.500;AN=2;BaseQRankSum=1.201;ClippingRankSum=-0.116;DP=24;FS=5.869;MLEAC=1;MLEAF=0.500;MQ=46.17;MQRankSum=-2.130;QD=2.41;ReadPosRankSum=2.517;SOR=2.910	GT:AD:DP:GQ:PL	0/1:20,4:24:86:86,0,563
HYBRID_SCAFFOLD_Super-Scaffold_1197|quiver|pilon	5888368	.	G	T	48.77	LowQual	AC=1;AF=0.500;AN=2;BaseQRankSum=0.538;ClippingRankSum=2.018;DP=16;FS=6.726;MLEAC=1;MLEAF=0.500;MQ=55.61;MQRankSum=-2.691;QD=3.05;ReadPosRankSum=-0.942;SOR=2.819	GT:AD:DP:GQ:PL	0/1:13,3:16:77:77,0,480
HYBRID_SCAFFOLD_Super-Scaffold_1197|quiver|pilon	5888636	.	C	G	40.77	LowQual	AC=1;AF=0.500;AN=2;BaseQRankSum=0.957;ClippingRankSum=0.957;DP=22;FS=6.193;MLEAC=1;MLEAF=0.500;MQ=38.02;MQRankSum=-1.626;QD=1.85;ReadPosRankSum=1.722;SOR=2.655	GT:AD:DP:GQ:PL	0/1:19,3:22:69:69,0,864
HYBRID_SCAFFOLD_Super-Scaffold_1197|quiver|pilon	5888637	.	T	C	40.77	LowQual	AC=1;AF=0.500;AN=2;BaseQRankSum=1.244;ClippingRankSum=0.000;DP=22;FS=6.193;MLEAC=1;MLEAF=0.500;MQ=38.02;MQRankSum=-1.626;QD=1.85;ReadPosRankSum=1.722;SOR=2.655	GT:AD:DP:GQ:PL	0/1:19,3:22:69:69,0,864
HYBRID_SCAFFOLD_Super-Scaffold_1197|quiver|pilon	5892204	.	T	TA	79	LowCoverage	AC=2;AF=1.00;AN=2;DP=4;FS=0.000;MLEAC=2;MLEAF=1.00;MQ=60.00;QD=19.75;SOR=1.609	GT:AD:DP:GQ:PL	1/1:0,4:4:12:116,12,0
HYBRID_SCAFFOLD_Super-Scaffold_1197|quiver|pilon	5940713	.	T	A	167.77	PASS	AC=1;AF=0.500;AN=2;BaseQRankSum=2.838;ClippingRankSum=2.101;DP=22;FS=0.000;MLEAC=1;MLEAF=0.500;MQ=44.06;MQRankSum=0.184;QD=7.63;ReadPosRankSum=0.332;SOR=1.085	GT:AD:DP:GQ:PL	0/1:16,6:22:99:196,0,558
HYBRID_SCAFFOLD_Super-Scaffold_1197|quiver|pilon	6232100	.	T	C	31.77	LowQual	AC=1;AF=0.500;AN=2;BaseQRankSum=0.480;ClippingRankSum=-0.898;DP=10;FS=3.522;MLEAC=1;MLEAF=0.500;MQ=49.72;MQRankSum=-1.733;QD=3.18;ReadPosRankSum=0.898;SOR=2.245	GT:AD:DP:GQ:PL	0/1:8,2:10:60:60,0,402
HYBRID_SCAFFOLD_Super-Scaffold_1197|quiver|pilon	6232107	.	A	C	31.77	LowQual	AC=1;AF=0.500;AN=2;BaseQRankSum=-0.480;ClippingRankSum=0.480;DP=10;FS=3.522;MLEAC=1;MLEAF=0.500;MQ=49.72;MQRankSum=-1.733;QD=3.18;ReadPosRankSum=0.898;SOR=2.245	GT:AD:DP:GQ:PL	0/1:8,2:10:60:60,0,402
HYBRID_SCAFFOLD_Super-Scaffold_1197|quiver|pilon	6232169	.	C	T	30.77	LowQual	AC=1;AF=0.500;AN=2;BaseQRankSum=0.198;ClippingRankSum=0.198;DP=7;FS=3.680;MLEAC=1;MLEAF=0.500;MQ=42.43;MQRankSum=-1.495;QD=4.40;ReadPosRankSum=-0.922;SOR=2.258	GT:AD:DP:GQ:PL	0/1:5,2:7:59:59,0,158
HYBRID_SCAFFOLD_Super-Scaffold_1197|quiver|pilon	6233298	.	T	TA	77	LowCoverage	AC=2;AF=1.00;AN=2;DP=4;FS=0.000;MLEAC=2;MLEAF=1.00;MQ=55.68;QD=19.25;SOR=1.609	GT:AD:DP:GQ:PL	1/1:0,4:4:12:114,12,0
HYBRID_SCAFFOLD_Super-Scaffold_1197|quiver|pilon	6269699	.	G	GTTGT	366.74	PASS	AC=2;AF=1.00;AN=2;DP=17;FS=0.000;MLEAC=2;MLEAF=1.00;MQ=60.00;QD=21.57;SOR=1.402	GT:AD:DP:GQ:PL	1/1:0,9:9:27:404,27,0
HYBRID_SCAFFOLD_Super-Scaffold_1197|quiver|pilon	6303291	.	A	G	35.77	LowQual	AC=1;AF=0.500;AN=2;BaseQRankSum=0.067;ClippingRankSum=-0.067;DP=9;FS=3.010;MLEAC=1;MLEAF=0.500;MQ=51.52;MQRankSum=0.762;QD=3.97;ReadPosRankSum=-1.666;SOR=1.911	GT:AD:DP:GQ:PL	0/1:7,2:9:64:64,0,244
HYBRID_SCAFFOLD_Super-Scaffold_1197|quiver|pilon	6368834	.	G	A	45.77	LowQD;LowQual	AC=1;AF=0.500;AN=2;BaseQRankSum=2.137;ClippingRankSum=0.826;DP=32;FS=2.578;MLEAC=1;MLEAF=0.500;MQ=37.50;MQRankSum=-0.256;QD=1.43;ReadPosRankSum=0.199;SOR=1.460	GT:AD:DP:GQ:PL	0/1:28,4:32:74:74,0,902
HYBRID_SCAFFOLD_Super-Scaffold_1197|quiver|pilon	6385036	.	T	TC	93	LowCoverage	AC=2;AF=1.00;AN=2;DP=4;FS=0.000;MLEAC=2;MLEAF=1.00;MQ=60.00;QD=23.25;SOR=0.693	GT:AD:DP:GQ:PL	1/1:0,4:4:12:130,12,0
HYBRID_SCAFFOLD_Super-Scaffold_1197|quiver|pilon	6410939	.	CGT	C	196.79	PASS	AC=1;AF=0.500;AN=2;BaseQRankSum=1.099;ClippingRankSum=-0.423;DP=20;FS=2.920;MLEAC=1;MLEAF=0.500;MQ=58.65;MQRankSum=-1.437;QD=9.84;ReadPosRankSum=-0.752;SOR=1.492	GT:AD:DP:GQ:PL	0/1:3,10:13:19:234,0,19
HYBRID_SCAFFOLD_Super-Scaffold_1197|quiver|pilon	6420491	.	T	C	64.77	PASS	AC=1;AF=0.500;AN=2;BaseQRankSum=1.713;ClippingRankSum=-0.311;DP=14;FS=0.000;MLEAC=1;MLEAF=0.500;MQ=36.49;MQRankSum=-1.713;QD=4.63;ReadPosRankSum=1.868;SOR=0.105	GT:AD:DP:GQ:PL	0/1:11,3:14:93:93,0,1048
HYBRID_SCAFFOLD_Super-Scaffold_1197|quiver|pilon	6420500	.	T	A	73.77	PASS	AC=1;AF=0.500;AN=2;BaseQRankSum=0.382;ClippingRankSum=-0.566;DP=11;FS=0.000;MLEAC=1;MLEAF=0.500;MQ=35.48;MQRankSum=-1.106;QD=6.71;ReadPosRankSum=1.708;SOR=0.180	GT:AD:DP:GQ:PL	0/1:8,3:11:99:102,0,926
HYBRID_SCAFFOLD_Super-Scaffold_1197|quiver|pilon	6420503	.	C	T	73.77	PASS	AC=1;AF=0.500;AN=2;BaseQRankSum=0.382;ClippingRankSum=0.382;DP=11;FS=0.000;MLEAC=1;MLEAF=0.500;MQ=35.48;MQRankSum=-1.106;QD=6.71;ReadPosRankSum=1.531;SOR=0.180	GT:AD:DP:GQ:PL	0/1:8,3:11:99:102,0,926
HYBRID_SCAFFOLD_Super-Scaffold_1197|quiver|pilon	6423424	.	G	A	42.77	LowQD;LowQual	AC=1;AF=0.500;AN=2;BaseQRankSum=-0.117;ClippingRankSum=0.023;DP=31;FS=10.342;MLEAC=1;MLEAF=0.500;MQ=57.70;MQRankSum=-0.586;QD=1.38;ReadPosRankSum=-0.305;SOR=2.816	GT:AD:DP:GQ:PL	0/1:22,8:30:71:71,0,414
HYBRID_SCAFFOLD_Super-Scaffold_1197|quiver|pilon	6432611	.	G	GCCT	48.70	LowQual	AC=2;AF=1.00;AN=2;DP=9;FS=0.000;MLEAC=2;MLEAF=1.00;MQ=60.00;QD=5.41;SOR=2.303	GT:AD:DP:GQ:PL	1/1:0,2:2:6:85,6,0
HYBRID_SCAFFOLD_Super-Scaffold_1197|quiver|pilon	6434913	.	G	A	43.77	LowQual	AC=1;AF=0.500;AN=2;BaseQRankSum=-2.060;ClippingRankSum=0.452;DP=21;FS=0.000;MLEAC=1;MLEAF=0.500;MQ=48.37;MQRankSum=-1.658;QD=2.08;ReadPosRankSum=-1.156;SOR=0.346	GT:AD:DP:GQ:PL	0/1:18,3:21:72:72,0,746
HYBRID_SCAFFOLD_Super-Scaffold_1197|quiver|pilon	6434926	.	T	G	37.77	LowQual	AC=1;AF=0.500;AN=2;BaseQRankSum=-1.148;ClippingRankSum=0.478;DP=22;FS=0.000;MLEAC=1;MLEAF=0.500;MQ=48.31;MQRankSum=-1.818;QD=1.72;ReadPosRankSum=-1.244;SOR=0.616	GT:AD:DP:GQ:PL	0/1:19,3:22:66:66,0,828
HYBRID_SCAFFOLD_Super-Scaffold_1197|quiver|pilon	6439522	.	T	TG	50.25	LowCoverage	AC=2;AF=1.00;AN=2;DP=3;FS=0.000;MLEAC=2;MLEAF=1.00;MQ=60.00;QD=16.75;SOR=1.179	GT:AD:DP:GQ:PL	1/1:0,3:3:9:87,9,0
HYBRID_SCAFFOLD_Super-Scaffold_1197|quiver|pilon	6447229	.	T	TCTTCTC	76.52	PASS	AC=2;AF=1.00;AN=2;DP=25;FS=0.000;MLEAC=2;MLEAF=1.00;MQ=46.54;QD=3.06;SOR=1.609	GT:AD:DP:GQ:PL	1/1:0,1:1:7:113,7,0
HYBRID_SCAFFOLD_Super-Scaffold_1197|quiver|pilon	6483074	.	A	AG	56.25	LowCoverage	AC=2;AF=1.00;AN=2;DP=4;FS=0.000;MLEAC=2;MLEAF=1.00;MQ=60.00;QD=14.06;SOR=2.833	GT:AD:DP:GQ:PL	1/1:0,3:3:9:93,9,0
HYBRID_SCAFFOLD_Super-Scaffold_1197|quiver|pilon	6489438	.	G	C	105.77	LowQD	AC=1;AF=0.500;AN=2;BaseQRankSum=-0.356;ClippingRankSum=1.122;DP=76;FS=0.000;MLEAC=1;MLEAF=0.500;MQ=54.48;MQRankSum=-1.001;QD=1.39;ReadPosRankSum=-0.584;SOR=0.671	GT:AD:DP:GQ:PL	0/1:50,19:69:99:134,0,1035
HYBRID_SCAFFOLD_Super-Scaffold_1197|quiver|pilon	6536796	.	A	AG	77	PASS	AC=2;AF=1.00;AN=2;DP=5;FS=0.000;MLEAC=2;MLEAF=1.00;MQ=60.00;QD=15.40;SOR=3.258	GT:AD:DP:GQ:PL	1/1:0,4:4:12:114,12,0
HYBRID_SCAFFOLD_Super-Scaffold_1197|quiver|pilon	6600635	.	TTG	T	73.73	PASS	AC=1;AF=0.500;AN=2;BaseQRankSum=-1.535;ClippingRankSum=0.044;DP=28;FS=0.000;MLEAC=1;MLEAF=0.500;MQ=60.39;MQRankSum=1.009;QD=2.63;ReadPosRankSum=-0.395;SOR=0.784	GT:AD:DP:GQ:PL	0/1:13,6:19:99:111,0,329
HYBRID_SCAFFOLD_Super-Scaffold_1197|quiver|pilon	6629632	.	T	TAAC	591.73	PASS	AC=2;AF=1.00;AN=2;DP=23;FS=0.000;MLEAC=2;MLEAF=1.00;MQ=60.00;QD=25.73;SOR=0.976	GT:AD:DP:GQ:PL	1/1:0,14:14:42:629,42,0
HYBRID_SCAFFOLD_Super-Scaffold_1197|quiver|pilon	6739220	.	T	TTTA	85.25	LowCoverage	AC=2;AF=1.00;AN=2;DP=4;FS=0.000;MLEAC=2;MLEAF=1.00;MQ=60.00;QD=21.31;SOR=1.179	GT:AD:DP:GQ:PL	1/1:0,3:3:9:122,9,0
HYBRID_SCAFFOLD_Super-Scaffold_1197|quiver|pilon	6783217	.	T	TG	85	PASS	AC=2;AF=1.00;AN=2;DP=5;FS=0.000;MLEAC=2;MLEAF=1.00;MQ=60.00;QD=17.00;SOR=3.258	GT:AD:DP:GQ:PL	1/1:0,4:4:12:122,12,0
HYBRID_SCAFFOLD_Super-Scaffold_1197|quiver|pilon	6810580	.	G	A	62.77	PASS	AC=1;AF=0.500;AN=2;BaseQRankSum=1.818;ClippingRankSum=0.296;DP=10;FS=6.990;MLEAC=1;MLEAF=0.500;MQ=50.18;MQRankSum=-1.580;QD=6.28;ReadPosRankSum=-1.580;SOR=2.812	GT:AD:DP:GQ:PL	0/1:7,3:10:91:91,0,229
HYBRID_SCAFFOLD_Super-Scaffold_1197|quiver|pilon	6810614	.	C	T	60.77	PASS	AC=1;AF=0.500;AN=2;BaseQRankSum=1.818;ClippingRankSum=-0.546;DP=13;FS=6.990;MLEAC=1;MLEAF=0.500;MQ=47.53;MQRankSum=-1.580;QD=4.67;ReadPosRankSum=1.386;SOR=2.812	GT:AD:DP:GQ:PL	0/1:7,3:10:89:89,0,197
HYBRID_SCAFFOLD_Super-Scaffold_1197|quiver|pilon	6837618	.	G	GA	41.25	LowQual	AC=2;AF=1.00;AN=2;DP=5;FS=0.000;MLEAC=2;MLEAF=1.00;MQ=60.00;QD=8.25;SOR=1.179	GT:AD:DP:GQ:PL	1/1:0,3:3:9:78,9,0
HYBRID_SCAFFOLD_Super-Scaffold_1197|quiver|pilon	7043278	.	T	TC	77	PASS	AC=2;AF=1.00;AN=2;DP=5;FS=0.000;MLEAC=2;MLEAF=1.00;MQ=60.00;QD=15.40;SOR=3.258	GT:AD:DP:GQ:PL	1/1:0,4:4:12:114,12,0
HYBRID_SCAFFOLD_Super-Scaffold_1197|quiver|pilon	7104387	.	C	CA	70	PASS	AC=2;AF=1.00;AN=2;DP=6;FS=0.000;MLEAC=2;MLEAF=1.00;MQ=60.00;QD=11.67;SOR=1.609	GT:AD:DP:GQ:PL	1/1:0,4:4:12:107,12,0
HYBRID_SCAFFOLD_Super-Scaffold_1197|quiver|pilon	7173117	.	T	TA	39.06	LowQual	AC=1;AF=0.500;AN=2;BaseQRankSum=0.731;ClippingRankSum=0.731;DP=7;FS=0.000;MLEAC=1;MLEAF=0.500;MQ=60.00;MQRankSum=0.731;QD=5.58;ReadPosRankSum=-0.731;SOR=0.693	GT:AD:DP:GQ:PL	0/1:1,4:5:11:76,0,11
HYBRID_SCAFFOLD_Super-Scaffold_1197|quiver|pilon	7174737	.	A	G	40.77	LowQual	AC=1;AF=0.500;AN=2;BaseQRankSum=1.077;ClippingRankSum=-1.171;DP=24;FS=4.634;MLEAC=1;MLEAF=0.500;MQ=52.95;MQRankSum=-1.452;QD=1.70;ReadPosRankSum=-1.639;SOR=0.148	GT:AD:DP:GQ:PL	0/1:12,6:18:69:69,0,165
HYBRID_SCAFFOLD_Super-Scaffold_1197|quiver|pilon	7283149	.	T	TTTTTG	183.82	PASS	AC=2;AF=1.00;AN=2;DP=17;FS=0.000;MLEAC=2;MLEAF=1.00;MQ=62.07;QD=10.81;SOR=2.303	GT:AD:DP:GQ:PL	1/1:0,6:6:17:221,17,0
HYBRID_SCAFFOLD_Super-Scaffold_1197|quiver|pilon	7336823	.	TA	T	408.73	PASS	AC=2;AF=1.00;AN=2;DP=14;FS=0.000;MLEAC=2;MLEAF=1.00;MQ=49.81;QD=29.20;SOR=1.329	GT:AD:DP:GQ:PL	1/1:0,14:14:42:446,42,0
HYBRID_SCAFFOLD_Super-Scaffold_1197|quiver|pilon	7337155	.	CT	C	344.73	PASS	AC=2;AF=1.00;AN=2;DP=13;FS=0.000;MLEAC=2;MLEAF=1.00;MQ=49.60;QD=26.52;SOR=1.445	GT:AD:DP:GQ:PL	1/1:0,12:12:36:382,36,0
HYBRID_SCAFFOLD_Super-Scaffold_1197|quiver|pilon	7339077	.	T	A	46.28	LowCoverage;LowQual	AC=2;AF=1.00;AN=2;DP=3;FS=0.000;MLEAC=2;MLEAF=1.00;MQ=39.60;QD=15.43;SOR=1.179	GT:AD:DP:GQ:PL	1/1:0,3:3:9:74,9,0
HYBRID_SCAFFOLD_Super-Scaffold_1197|quiver|pilon	7340751	.	T	TA	91	LowCoverage	AC=2;AF=1.00;AN=2;DP=4;FS=0.000;MLEAC=2;MLEAF=1.00;MQ=38.11;QD=22.75;SOR=1.609	GT:AD:DP:GQ:PL	1/1:0,4:4:12:128,12,0
HYBRID_SCAFFOLD_Super-Scaffold_1197|quiver|pilon	7373563	.	C	A	62.77	PASS	AC=1;AF=0.500;AN=2;BaseQRankSum=-1.973;ClippingRankSum=1.184;DP=19;FS=2.098;MLEAC=1;MLEAF=0.500;MQ=36.98;MQRankSum=-3.114;QD=3.30;ReadPosRankSum=1.096;SOR=0.223	GT:AD:DP:GQ:PL	0/1:13,6:19:91:91,0,379
HYBRID_SCAFFOLD_Super-Scaffold_1197|quiver|pilon	7377900	.	A	AT	121.87	PASS	AC=2;AF=1.00;AN=2;DP=6;FS=0.000;MLEAC=2;MLEAF=1.00;MQ=60.00;QD=20.31;SOR=1.022	GT:AD:DP:GQ:PL	1/1:0,5:5:15:159,15,0
HYBRID_SCAFFOLD_Super-Scaffold_1202|quiver|pilon	30454	.	C	CA	36.82	LowCoverage;LowQual	AC=1;AF=0.500;AN=2;BaseQRankSum=0.727;ClippingRankSum=0.727;DP=4;FS=0.000;MLEAC=1;MLEAF=0.500;MQ=59.50;MQRankSum=0.727;QD=9.20;ReadPosRankSum=0.727;SOR=0.446	GT:AD:DP:GQ:PL	0/1:1,3:4:17:74,0,17
HYBRID_SCAFFOLD_Super-Scaffold_1202|quiver|pilon	31694	.	G	GA	60.92	PASS	AC=2;AF=1.00;AN=2;BaseQRankSum=-0.731;ClippingRankSum=0.731;DP=7;FS=0.000;MLEAC=2;MLEAF=1.00;MQ=60.00;MQRankSum=-0.731;QD=8.70;ReadPosRankSum=0.731;SOR=0.693	GT:AD:DP:GQ:PL	1/1:1,4:5:5:97,5,0
HYBRID_SCAFFOLD_Super-Scaffold_1202|quiver|pilon	55117	.	C	CATGG	250.86	PASS	AC=1;AF=0.500;AN=2;BaseQRankSum=-0.747;ClippingRankSum=-0.747;DP=39;FS=0.000;MLEAC=1;MLEAF=0.500;MQ=59.57;MQRankSum=0.747;QD=6.43;ReadPosRankSum=0.747;SOR=0.330	GT:AD:DP:GQ:PL	0/1:1,7:8:2:286,0,2
HYBRID_SCAFFOLD_Super-Scaffold_1202|quiver|pilon	74712	.	T	TA	47.25	LowQual	AC=2;AF=1.00;AN=2;DP=5;FS=0.000;MLEAC=2;MLEAF=1.00;MQ=60.00;QD=9.45;SOR=1.179	GT:AD:DP:GQ:PL	1/1:0,3:3:9:84,9,0
HYBRID_SCAFFOLD_Super-Scaffold_1202|quiver|pilon	90596	.	TA	T	69.73	PASS	AC=1;AF=0.500;AN=2;BaseQRankSum=-1.031;ClippingRankSum=-0.825;DP=12;FS=0.000;MLEAC=1;MLEAF=0.500;MQ=60.00;MQRankSum=0.143;QD=5.81;ReadPosRankSum=-0.825;SOR=0.527	GT:AD:DP:GQ:PL	0/1:6,5:11:99:107,0,129
HYBRID_SCAFFOLD_Super-Scaffold_1202|quiver|pilon	98276	.	C	CA	119.80	PASS	AC=2;AF=1.00;AN=2;DP=12;FS=0.000;MLEAC=2;MLEAF=1.00;MQ=58.38;QD=9.98;SOR=1.329	GT:AD:DP:GQ:PL	1/1:0,6:6:18:157,18,0
HYBRID_SCAFFOLD_Super-Scaffold_1202|quiver|pilon	149754	.	G	GTTA	401.74	PASS	AC=2;AF=1.00;AN=2;DP=19;FS=0.000;MLEAC=2;MLEAF=1.00;MQ=60.57;QD=21.14;SOR=1.609	GT:AD:DP:GQ:PL	1/1:0,10:10:30:439,30,0
HYBRID_SCAFFOLD_Super-Scaffold_1202|quiver|pilon	168158	.	C	G	114.77	PASS	AC=1;AF=0.500;AN=2;BaseQRankSum=-0.558;ClippingRankSum=-0.664;DP=35;FS=27.139;MLEAC=1;MLEAF=0.500;MQ=55.43;MQRankSum=-0.823;QD=3.28;ReadPosRankSum=-2.310;SOR=4.398	GT:AD:DP:GQ:PL	0/1:19,8:27:99:143,0,1142
HYBRID_SCAFFOLD_Super-Scaffold_1202|quiver|pilon	168172	.	C	G	122.77	PASS	AC=1;AF=0.500;AN=2;BaseQRankSum=-3.129;ClippingRankSum=-0.295;DP=42;FS=27.498;MLEAC=1;MLEAF=0.500;MQ=56.64;MQRankSum=-1.031;QD=2.92;ReadPosRankSum=-2.761;SOR=4.974	GT:AD:DP:GQ:PL	0/1:23,11:34:99:151,0,1300
HYBRID_SCAFFOLD_Super-Scaffold_1202|quiver|pilon	174951	.	G	GAGGA	276.77	PASS	AC=2;AF=1.00;AN=2;DP=15;FS=0.000;MLEAC=2;MLEAF=1.00;MQ=58.27;QD=18.45;SOR=1.609	GT:AD:DP:GQ:PL	1/1:0,7:7:20:314,20,0
HYBRID_SCAFFOLD_Super-Scaffold_1202|quiver|pilon	198127	.	C	CA	32.73	LowQual	AC=1;AF=0.500;AN=2;BaseQRankSum=1.231;ClippingRankSum=0.358;DP=7;FS=3.979;MLEAC=1;MLEAF=0.500;MQ=60.00;MQRankSum=-0.358;QD=4.68;ReadPosRankSum=-1.231;SOR=2.833	GT:AD:DP:GQ:PL	0/1:2,3:5:42:70,0,42
HYBRID_SCAFFOLD_Super-Scaffold_1202|quiver|pilon	264407	.	CCT	C	31.25	LowQual	AC=2;AF=1.00;AN=2;DP=10;FS=0.000;MLEAC=2;MLEAF=1.00;MQ=58.31;QD=3.12;SOR=2.833	GT:AD:DP:GQ:PL	1/1:0,3:3:9:68,9,0
HYBRID_SCAFFOLD_Super-Scaffold_1202|quiver|pilon	295933	.	T	TG	77	PASS	AC=2;AF=1.00;AN=2;DP=6;FS=0.000;MLEAC=2;MLEAF=1.00;MQ=60.00;QD=12.83;SOR=0.693	GT:AD:DP:GQ:PL	1/1:0,4:4:12:114,12,0
HYBRID_SCAFFOLD_Super-Scaffold_1202|quiver|pilon	315027	.	ATATG	A	324.74	PASS	AC=2;AF=1.00;AN=2;DP=21;FS=0.000;MLEAC=2;MLEAF=1.00;MQ=60.00;QD=15.46;SOR=2.833	GT:AD:DP:GQ:PL	1/1:0,8:8:25:362,25,0
HYBRID_SCAFFOLD_Super-Scaffold_1202|quiver|pilon	371560	.	C	CT	78.87	PASS	AC=2;AF=1.00;AN=2;DP=5;FS=0.000;MLEAC=2;MLEAF=1.00;MQ=60.00;QD=15.77;SOR=1.022	GT:AD:DP:GQ:PL	1/1:0,5:5:15:116,15,0
HYBRID_SCAFFOLD_Super-Scaffold_1202|quiver|pilon	390962	.	CGA	C	57	PASS	AC=1;AF=0.500;AN=2;BaseQRankSum=0.731;ClippingRankSum=-0.731;DP=20;FS=0.000;MLEAC=1;MLEAF=0.500;MQ=60.00;MQRankSum=-0.731;QD=2.85;ReadPosRankSum=0.731;SOR=1.981	GT:AD:DP:GQ:PL	0/1:1,4:5:12:94,0,12
HYBRID_SCAFFOLD_Super-Scaffold_1202|quiver|pilon	447939	.	T	TTC	89.73	PASS	AC=1;AF=0.500;AN=2;BaseQRankSum=-0.198;ClippingRankSum=0.198;DP=17;FS=0.000;MLEAC=1;MLEAF=0.500;MQ=55.90;MQRankSum=0.198;QD=5.28;ReadPosRankSum=-0.922;SOR=1.609	GT:AD:DP:GQ:PL	0/1:2,5:7:41:127,0,41
HYBRID_SCAFFOLD_Super-Scaffold_1202|quiver|pilon	495791	.	GAC	G	156.73	PASS	AC=1;AF=0.500;AN=2;BaseQRankSum=0.045;ClippingRankSum=0.679;DP=87;FS=0.000;MLEAC=1;MLEAF=0.500;MQ=59.86;MQRankSum=0.842;QD=1.80;ReadPosRankSum=1.548;SOR=0.818	GT:AD:DP:GQ:PL	0/1:52,11:63:99:194,0,1455
HYBRID_SCAFFOLD_Super-Scaffold_1202|quiver|pilon	520494	.	T	TG	79	PASS	AC=2;AF=1.00;AN=2;DP=5;FS=0.000;MLEAC=2;MLEAF=1.00;MQ=60.00;QD=15.80;SOR=0.693	GT:AD:DP:GQ:PL	1/1:0,4:4:12:116,12,0
HYBRID_SCAFFOLD_Super-Scaffold_1202|quiver|pilon	563050	.	T	A	50.74	LowCoverage	AC=2;AF=1.00;AN=2;DP=2;FS=0.000;MLEAC=2;MLEAF=1.00;MQ=36.22;QD=25.37;SOR=2.303	GT:AD:DP:GQ:PL	1/1:0,2:2:6:78,6,0
HYBRID_SCAFFOLD_Super-Scaffold_1202|quiver|pilon	585084	.	AGT	A	64.73	PASS	AC=1;AF=0.500;AN=2;BaseQRankSum=-1.620;ClippingRankSum=-0.231;DP=24;FS=2.522;MLEAC=1;MLEAF=0.500;MQ=60.00;MQRankSum=0.077;QD=2.70;ReadPosRankSum=-0.077;SOR=1.546	GT:AD:DP:GQ:PL	0/1:9,5:14:99:102,0,250
HYBRID_SCAFFOLD_Super-Scaffold_1202|quiver|pilon	685167	.	A	G	39.77	LowQD;LowQual	AC=1;AF=0.500;AN=2;BaseQRankSum=-1.588;ClippingRankSum=-1.420;DP=63;FS=13.679;MLEAC=1;MLEAF=0.500;MQ=56.96;MQRankSum=0.155;QD=0.63;ReadPosRankSum=0.203;SOR=3.511	GT:AD:DP:GQ:PL	0/1:47,8:55:68:68,0,3141
HYBRID_SCAFFOLD_Super-Scaffold_1202|quiver|pilon	703520	.	GCA	G	56.73	PASS	AC=1;AF=0.500;AN=2;BaseQRankSum=-0.694;ClippingRankSum=-0.386;DP=16;FS=0.000;MLEAC=1;MLEAF=0.500;MQ=60.00;MQRankSum=-1.003;QD=3.55;ReadPosRankSum=0.694;SOR=0.836	GT:AD:DP:GQ:PL	0/1:9,4:13:94:94,0,259
HYBRID_SCAFFOLD_Super-Scaffold_1202|quiver|pilon	729002	.	A	AG	54.25	LowCoverage	AC=2;AF=1.00;AN=2;DP=3;FS=0.000;MLEAC=2;MLEAF=1.00;MQ=60.00;QD=18.08;SOR=1.179	GT:AD:DP:GQ:PL	1/1:0,3:3:9:91,9,0
HYBRID_SCAFFOLD_Super-Scaffold_1202|quiver|pilon	874046	.	TA	T	51	LowCoverage	AC=2;AF=1.00;AN=2;DP=4;FS=0.000;MLEAC=2;MLEAF=1.00;MQ=60.00;QD=12.75;SOR=0.693	GT:AD:DP:GQ:PL	1/1:0,4:4:12:88,12,0
HYBRID_SCAFFOLD_Super-Scaffold_1202|quiver|pilon	903122	.	GCA	G	69.73	LowQD	AC=1;AF=0.500;AN=2;BaseQRankSum=0.859;ClippingRankSum=1.241;DP=47;FS=1.850;MLEAC=1;MLEAF=0.500;MQ=59.49;MQRankSum=1.177;QD=1.48;ReadPosRankSum=1.050;SOR=0.321	GT:AD:DP:GQ:PL	0/1:19,6:25:99:107,0,518
HYBRID_SCAFFOLD_Super-Scaffold_1202|quiver|pilon	958861	.	T	C	214.77	PASS	AC=1;AF=0.500;AN=2;BaseQRankSum=2.350;ClippingRankSum=-0.709;DP=21;FS=0.000;MLEAC=1;MLEAF=0.500;MQ=60.00;MQRankSum=-0.261;QD=10.23;ReadPosRankSum=0.336;SOR=0.446	GT:AD:DP:GQ:PL	0/1:14,7:21:99:243,0,497
HYBRID_SCAFFOLD_Super-Scaffold_1202|quiver|pilon	970684	.	CAGAG	C	34.73	LowQual	AC=1;AF=0.500;AN=2;BaseQRankSum=0.720;ClippingRankSum=0.720;DP=14;FS=0.000;MLEAC=1;MLEAF=0.500;MQ=58.56;MQRankSum=-0.720;QD=2.48;ReadPosRankSum=0.720;SOR=0.307	GT:AD:DP:GQ:PL	0/1:4,2:6:72:72,0,142
HYBRID_SCAFFOLD_Super-Scaffold_1204|quiver|pilon	3451	.	T	C	45.77	LowQual	AC=1;AF=0.500;AN=2;BaseQRankSum=0.566;ClippingRankSum=0.000;DP=11;FS=22.175;MLEAC=1;MLEAF=0.500;MQ=32.53;MQRankSum=-0.382;QD=4.16;ReadPosRankSum=-0.566;SOR=2.773	GT:AD:DP:GQ:PL	0/1:8,3:11:74:74,0,247
HYBRID_SCAFFOLD_Super-Scaffold_1204|quiver|pilon	33853	.	G	A	58.77	PASS	AC=1;AF=0.500;AN=2;BaseQRankSum=0.555;ClippingRankSum=0.370;DP=12;FS=7.404;MLEAC=1;MLEAF=0.500;MQ=37.98;MQRankSum=-1.109;QD=4.90;ReadPosRankSum=0.740;SOR=2.793	GT:AD:DP:GQ:PL	0/1:9,3:12:87:87,0,343
HYBRID_SCAFFOLD_Super-Scaffold_1204|quiver|pilon	34302	.	CCAA	C	40.73	LowCoverage;LowQual	AC=1;AF=0.500;AN=2;BaseQRankSum=0.000;ClippingRankSum=1.026;DP=4;FS=4.771;MLEAC=1;MLEAF=0.500;MQ=29.58;MQRankSum=0.000;QD=10.18;ReadPosRankSum=0.000;SOR=2.209	GT:AD:DP:GQ:PL	0/1:2,2:4:78:78,0,97
HYBRID_SCAFFOLD_Super-Scaffold_1204|quiver|pilon	46741	.	A	G	81.77	PASS	AC=1;AF=0.500;AN=2;BaseQRankSum=-1.666;ClippingRankSum=0.485;DP=45;FS=17.299;MLEAC=1;MLEAF=0.500;MQ=57.85;MQRankSum=-0.636;QD=1.82;ReadPosRankSum=-0.878;SOR=4.068	GT:AD:DP:GQ:PL	0/1:29,11:40:99:110,0,728
HYBRID_SCAFFOLD_Super-Scaffold_1204|quiver|pilon	51126	.	T	C	54.77	PASS	AC=1;AF=0.500;AN=2;BaseQRankSum=0.358;ClippingRankSum=0.358;DP=5;FS=0.000;MLEAC=1;MLEAF=0.500;MQ=25.73;MQRankSum=1.231;QD=10.95;ReadPosRankSum=0.358;SOR=1.022	GT:AD:DP:GQ:PL	0/1:2,3:5:34:83,0,34
HYBRID_SCAFFOLD_Super-Scaffold_1204|quiver|pilon	59894	.	CGT	C	118.73	LowQD	AC=1;AF=0.500;AN=2;BaseQRankSum=0.157;ClippingRankSum=-0.073;DP=120;FS=0.000;MLEAC=1;MLEAF=0.500;MQ=58.77;MQRankSum=0.115;QD=0.99;ReadPosRankSum=1.500;SOR=0.576	GT:AD:DP:GQ:PL	0/1:55,10:65:99:156,0,1592
HYBRID_SCAFFOLD_Super-Scaffold_1204|quiver|pilon	71948	.	T	TC	90	PASS	AC=2;AF=1.00;AN=2;DP=6;FS=0.000;MLEAC=2;MLEAF=1.00;MQ=60.00;QD=15.00;SOR=1.609	GT:AD:DP:GQ:PL	1/1:0,4:4:12:127,12,0
HYBRID_SCAFFOLD_Super-Scaffold_1204|quiver|pilon	275853	.	GCA	G	91.73	LowQD	AC=1;AF=0.500;AN=2;BaseQRankSum=-0.905;ClippingRankSum=-0.938;DP=72;FS=1.471;MLEAC=1;MLEAF=0.500;MQ=57.03;MQRankSum=1.596;QD=1.27;ReadPosRankSum=-0.092;SOR=0.446	GT:AD:DP:GQ:PL	0/1:33,10:43:99:129,0,969
HYBRID_SCAFFOLD_Super-Scaffold_1204|quiver|pilon	295851	.	T	TC	50.25	LowCoverage	AC=2;AF=1.00;AN=2;DP=4;FS=0.000;MLEAC=2;MLEAF=1.00;MQ=60.00;QD=12.56;SOR=2.833	GT:AD:DP:GQ:PL	1/1:0,3:3:9:87,9,0
HYBRID_SCAFFOLD_Super-Scaffold_1204|quiver|pilon	300546	.	C	CA	79	PASS	AC=2;AF=1.00;AN=2;DP=5;FS=0.000;MLEAC=2;MLEAF=1.00;MQ=60.00;QD=15.80;SOR=3.258	GT:AD:DP:GQ:PL	1/1:0,4:4:12:116,12,0
HYBRID_SCAFFOLD_Super-Scaffold_1204|quiver|pilon	315167	.	TA	T	32.73	LowQual	AC=1;AF=0.500;AN=2;BaseQRankSum=1.231;ClippingRankSum=-1.231;DP=6;FS=3.979;MLEAC=1;MLEAF=0.500;MQ=60.00;MQRankSum=0.358;QD=5.46;ReadPosRankSum=-1.231;SOR=0.859	GT:AD:DP:GQ:PL	0/1:2,3:5:42:70,0,42
HYBRID_SCAFFOLD_Super-Scaffold_1204|quiver|pilon	329653	.	TAGAC	T	501.73	PASS	AC=2;AF=1.00;AN=2;DP=28;FS=0.000;MLEAC=2;MLEAF=1.00;MQ=60.19;QD=17.92;SOR=0.818	GT:AD:DP:GQ:PL	1/1:0,15:15:46:539,46,0
HYBRID_SCAFFOLD_Super-Scaffold_1204|quiver|pilon	332017	.	C	CT	50.25	LowCoverage	AC=2;AF=1.00;AN=2;DP=3;FS=0.000;MLEAC=2;MLEAF=1.00;MQ=60.00;QD=16.75;SOR=2.833	GT:AD:DP:GQ:PL	1/1:0,3:3:9:87,9,0
HYBRID_SCAFFOLD_Super-Scaffold_1204|quiver|pilon	346683	.	CCACA	C	39.73	LowQual	AC=1;AF=0.500;AN=2;BaseQRankSum=-0.715;ClippingRankSum=0.382;DP=26;FS=0.000;MLEAC=1;MLEAF=0.500;MQ=60.00;MQRankSum=-0.715;QD=1.53;ReadPosRankSum=-1.106;SOR=1.371	GT:AD:DP:GQ:PL	0/1:8,3:11:77:77,0,328
HYBRID_SCAFFOLD_Super-Scaffold_1204|quiver|pilon	433031	.	ATG	A	39.73	LowQD;LowQual	AC=1;AF=0.500;AN=2;BaseQRankSum=-1.932;ClippingRankSum=-0.143;DP=32;FS=3.424;MLEAC=1;MLEAF=0.500;MQ=59.45;MQRankSum=0.466;QD=1.24;ReadPosRankSum=-0.143;SOR=2.636	GT:AD:DP:GQ:PL	0/1:6,5:11:77:77,0,124
HYBRID_SCAFFOLD_Super-Scaffold_1204|quiver|pilon	461469	.	ATG	A	55.73	LowQD	AC=1;AF=0.500;AN=2;BaseQRankSum=-0.553;ClippingRankSum=-1.290;DP=42;FS=0.000;MLEAC=1;MLEAF=0.500;MQ=59.29;MQRankSum=-0.922;QD=1.33;ReadPosRankSum=-1.207;SOR=0.344	GT:AD:DP:GQ:PL	0/1:16,6:22:93:93,0,370
HYBRID_SCAFFOLD_Super-Scaffold_1204|quiver|pilon	504000	.	ATG	A	60.73	PASS	AC=1;AF=0.500;AN=2;BaseQRankSum=-0.986;ClippingRankSum=-1.084;DP=24;FS=2.735;MLEAC=1;MLEAF=0.500;MQ=59.14;MQRankSum=0.493;QD=2.53;ReadPosRankSum=-2.366;SOR=0.105	GT:AD:DP:GQ:PL	0/1:13,5:18:98:98,0,279
HYBRID_SCAFFOLD_Super-Scaffold_1204|quiver|pilon	702477	.	A	AT	55.25	LowCoverage	AC=2;AF=1.00;AN=2;DP=3;FS=0.000;MLEAC=2;MLEAF=1.00;MQ=60.00;QD=18.42;SOR=1.179	GT:AD:DP:GQ:PL	1/1:0,3:3:9:92,9,0
HYBRID_SCAFFOLD_Super-Scaffold_1204|quiver|pilon	702517	.	G	GT	79	LowCoverage	AC=2;AF=1.00;AN=2;DP=4;FS=0.000;MLEAC=2;MLEAF=1.00;MQ=60.00;QD=19.75;SOR=1.609	GT:AD:DP:GQ:PL	1/1:0,4:4:12:116,12,0
HYBRID_SCAFFOLD_Super-Scaffold_1204|quiver|pilon	717145	.	AAC	A	49.73	LowQD;LowQual	AC=1;AF=0.500;AN=2;BaseQRankSum=0.783;ClippingRankSum=-1.034;DP=69;FS=10.903;MLEAC=1;MLEAF=0.500;MQ=59.88;MQRankSum=0.839;QD=0.72;ReadPosRankSum=1.929;SOR=3.202	GT:AD:DP:GQ:PL	0/1:43,7:50:87:87,0,1233
HYBRID_SCAFFOLD_Super-Scaffold_1204|quiver|pilon	752812	.	CGT	C	170.73	LowQD	AC=1;AF=0.500;AN=2;BaseQRankSum=1.749;ClippingRankSum=-1.462;DP=198;FS=10.494;MLEAC=1;MLEAF=0.500;MQ=58.72;MQRankSum=1.396;QD=0.86;ReadPosRankSum=-0.571;SOR=1.349	GT:AD:DP:GQ:PL	0/1:61,15:76:99:208,0,1359
HYBRID_SCAFFOLD_Super-Scaffold_1204|quiver|pilon	824745	.	CTG	C	45.73	LowQual	AC=1;AF=0.500;AN=2;BaseQRankSum=1.031;ClippingRankSum=1.031;DP=21;FS=2.632;MLEAC=1;MLEAF=0.500;MQ=45.74;MQRankSum=-0.143;QD=2.18;ReadPosRankSum=-0.387;SOR=0.180	GT:AD:DP:GQ:PL	0/1:6,5:11:83:83,0,107
HYBRID_SCAFFOLD_Super-Scaffold_1204|quiver|pilon	826415	.	CCA	C	42.73	LowQual	AC=1;AF=0.500;AN=2;BaseQRankSum=2.141;ClippingRankSum=-0.529;DP=17;FS=0.000;MLEAC=1;MLEAF=0.500;MQ=45.58;MQRankSum=0.831;QD=2.51;ReadPosRankSum=-2.793;SOR=0.412	GT:AD:DP:GQ:PL	0/1:7,5:12:80:80,0,91
HYBRID_SCAFFOLD_Super-Scaffold_1204|quiver|pilon	845314	.	AAG	A	68.73	PASS	AC=1;AF=0.500;AN=2;BaseQRankSum=0.876;ClippingRankSum=-1.159;DP=15;FS=0.000;MLEAC=1;MLEAF=0.500;MQ=59.74;MQRankSum=0.000;QD=4.58;ReadPosRankSum=2.219;SOR=1.609	GT:AD:DP:GQ:PL	0/1:5,4:9:99:106,0,133
HYBRID_SCAFFOLD_Super-Scaffold_1204|quiver|pilon	887627	.	G	GTCTT	119.06	PASS	AC=2;AF=1.00;AN=2;DP=17;FS=0.000;MLEAC=2;MLEAF=1.00;MQ=58.77;QD=7.00;SOR=1.609	GT:AD:DP:GQ:PL	1/1:0,4:4:11:156,11,0
HYBRID_SCAFFOLD_Super-Scaffold_1204|quiver|pilon	905921	.	AAC	A	37.73	LowQD;LowQual	AC=1;AF=0.500;AN=2;BaseQRankSum=-0.242;ClippingRankSum=0.510;DP=45;FS=1.845;MLEAC=1;MLEAF=0.500;MQ=60.00;MQRankSum=-1.477;QD=0.84;ReadPosRankSum=-0.510;SOR=0.928	GT:AD:DP:GQ:PL	0/1:26,5:31:75:75,0,748
HYBRID_SCAFFOLD_Super-Scaffold_1204|quiver|pilon	928342	.	G	GA	87	PASS	AC=2;AF=1.00;AN=2;DP=5;FS=0.000;MLEAC=2;MLEAF=1.00;MQ=60.00;QD=17.40;SOR=1.609	GT:AD:DP:GQ:PL	1/1:0,4:4:12:124,12,0
HYBRID_SCAFFOLD_Super-Scaffold_1204|quiver|pilon	934036	.	C	T	95.77	PASS	AC=1;AF=0.500;AN=2;BaseQRankSum=0.368;ClippingRankSum=-0.085;DP=26;FS=10.580;MLEAC=1;MLEAF=0.500;MQ=52.47;MQRankSum=-2.180;QD=3.68;ReadPosRankSum=-1.670;SOR=3.056	GT:AD:DP:GQ:PL	0/1:16,9:25:99:124,0,293
HYBRID_SCAFFOLD_Super-Scaffold_1204|quiver|pilon	990028	.	T	TG	85	LowCoverage	AC=2;AF=1.00;AN=2;DP=4;FS=0.000;MLEAC=2;MLEAF=1.00;MQ=60.00;QD=21.25;SOR=1.609	GT:AD:DP:GQ:PL	1/1:0,4:4:12:122,12,0
HYBRID_SCAFFOLD_Super-Scaffold_1204|quiver|pilon	1112339	.	C	T	30.77	LowQual	AC=1;AF=0.500;AN=2;BaseQRankSum=0.212;ClippingRankSum=0.212;DP=20;FS=11.326;MLEAC=1;MLEAF=0.500;MQ=42.11;MQRankSum=-1.270;QD=1.54;ReadPosRankSum=1.588;SOR=2.794	GT:AD:DP:GQ:PL	0/1:17,3:20:59:59,0,598
HYBRID_SCAFFOLD_Super-Scaffold_1204|quiver|pilon	1135630	.	AGT	A	83.73	PASS	AC=1;AF=0.500;AN=2;BaseQRankSum=-1.096;ClippingRankSum=1.272;DP=21;FS=0.000;MLEAC=1;MLEAF=0.500;MQ=59.77;MQRankSum=1.009;QD=3.99;ReadPosRankSum=-0.833;SOR=0.193	GT:AD:DP:GQ:PL	0/1:13,6:19:99:121,0,313
HYBRID_SCAFFOLD_Super-Scaffold_1204|quiver|pilon	1157633	.	G	GTGTT	142	PASS	AC=2;AF=1.00;AN=2;DP=11;FS=0.000;MLEAC=2;MLEAF=1.00;MQ=60.00;QD=12.91;SOR=0.693	GT:AD:DP:GQ:PL	1/1:0,4:4:12:179,12,0
HYBRID_SCAFFOLD_Super-Scaffold_1204|quiver|pilon	1185117	.	C	CT	70	PASS	AC=2;AF=1.00;AN=2;DP=5;FS=0.000;MLEAC=2;MLEAF=1.00;MQ=60.00;QD=14.00;SOR=1.609	GT:AD:DP:GQ:PL	1/1:0,4:4:12:107,12,0
HYBRID_SCAFFOLD_Super-Scaffold_1204|quiver|pilon	1195136	.	A	AC	116.87	PASS	AC=2;AF=1.00;AN=2;DP=6;FS=0.000;MLEAC=2;MLEAF=1.00;MQ=61.78;QD=19.48;SOR=1.022	GT:AD:DP:GQ:PL	1/1:0,5:5:15:154,15,0
HYBRID_SCAFFOLD_Super-Scaffold_1204|quiver|pilon	1264240	.	CTCTA	C	370.74	PASS	AC=2;AF=1.00;AN=2;DP=35;FS=0.000;MLEAC=2;MLEAF=1.00;MQ=60.00;QD=10.59;SOR=2.093	GT:AD:DP:GQ:PL	1/1:0,9:9:29:408,29,0
HYBRID_SCAFFOLD_Super-Scaffold_1204|quiver|pilon	1281154	.	TAC	T	46.73	LowQD;LowQual	AC=1;AF=0.500;AN=2;BaseQRankSum=1.018;ClippingRankSum=-0.284;DP=54;FS=2.427;MLEAC=1;MLEAF=0.500;MQ=60.00;MQRankSum=-0.651;QD=0.87;ReadPosRankSum=0.403;SOR=1.584	GT:AD:DP:GQ:PL	0/1:39,8:47:84:84,0,1167
HYBRID_SCAFFOLD_Super-Scaffold_1204|quiver|pilon	1292668	.	A	AG	90	LowCoverage	AC=2;AF=1.00;AN=2;DP=4;FS=0.000;MLEAC=2;MLEAF=1.00;MQ=60.00;QD=22.50;SOR=1.609	GT:AD:DP:GQ:PL	1/1:0,4:4:12:127,12,0
HYBRID_SCAFFOLD_Super-Scaffold_1204|quiver|pilon	1302626	.	GCA	G	77.73	PASS	AC=1;AF=0.500;AN=2;BaseQRankSum=-0.770;ClippingRankSum=-0.451;DP=34;FS=1.705;MLEAC=1;MLEAF=0.500;MQ=60.12;MQRankSum=-0.345;QD=2.29;ReadPosRankSum=-1.194;SOR=0.321	GT:AD:DP:GQ:PL	0/1:19,8:27:99:115,0,492
HYBRID_SCAFFOLD_Super-Scaffold_1204|quiver|pilon	1331339	.	G	T	173.77	PASS	AC=1;AF=0.500;AN=2;BaseQRankSum=1.395;ClippingRankSum=0.529;DP=26;FS=0.000;MLEAC=1;MLEAF=0.500;MQ=47.42;MQRankSum=-1.395;QD=6.68;ReadPosRankSum=-0.144;SOR=0.593	GT:AD:DP:GQ:PL	0/1:24,2:26:99:202,0,985
HYBRID_SCAFFOLD_Super-Scaffold_1204|quiver|pilon	1331349	.	C	T	167.77	PASS	AC=1;AF=0.500;AN=2;BaseQRankSum=0.947;ClippingRankSum=-0.198;DP=33;FS=5.217;MLEAC=1;MLEAF=0.500;MQ=47.15;MQRankSum=-2.136;QD=5.08;ReadPosRankSum=-0.859;SOR=2.093	GT:AD:DP:GQ:PL	0/1:26,7:33:99:196,0,1048
HYBRID_SCAFFOLD_Super-Scaffold_1204|quiver|pilon	1331381	.	G	A	186.77	PASS	AC=1;AF=0.500;AN=2;BaseQRankSum=-0.780;ClippingRankSum=-0.515;DP=41;FS=3.203;MLEAC=1;MLEAF=0.500;MQ=51.12;MQRankSum=-3.781;QD=4.56;ReadPosRankSum=0.103;SOR=1.402	GT:AD:DP:GQ:PL	0/1:30,11:41:99:215,0,991
HYBRID_SCAFFOLD_Super-Scaffold_1204|quiver|pilon	1331421	.	AC	A	243.73	PASS	AC=1;AF=0.500;AN=2;BaseQRankSum=-0.663;ClippingRankSum=0.035;DP=50;FS=1.298;MLEAC=1;MLEAF=0.500;MQ=52.23;MQRankSum=-4.894;QD=4.87;ReadPosRankSum=0.570;SOR=0.986	GT:AD:DP:GQ:PL	0/1:37,12:49:99:281,0,1170
HYBRID_SCAFFOLD_Super-Scaffold_1204|quiver|pilon	1331439	.	C	T	208.77	PASS	AC=1;AF=0.500;AN=2;BaseQRankSum=-0.247;ClippingRankSum=0.378;DP=41;FS=3.491;MLEAC=1;MLEAF=0.500;MQ=50.83;MQRankSum=-3.701;QD=5.09;ReadPosRankSum=1.036;SOR=1.402	GT:AD:DP:GQ:PL	0/1:33,8:41:99:237,0,1362
HYBRID_SCAFFOLD_Super-Scaffold_1204|quiver|pilon	1331440	.	T	G	208.77	PASS	AC=1;AF=0.500;AN=2;BaseQRankSum=0.674;ClippingRankSum=0.773;DP=41;FS=3.491;MLEAC=1;MLEAF=0.500;MQ=50.83;MQRankSum=-3.602;QD=5.09;ReadPosRankSum=0.839;SOR=1.402	GT:AD:DP:GQ:PL	0/1:33,8:41:99:237,0,1362
HYBRID_SCAFFOLD_Super-Scaffold_1204|quiver|pilon	1331468	.	G	A	89.77	PASS	AC=1;AF=0.500;AN=2;BaseQRankSum=0.038;ClippingRankSum=-1.544;DP=38;FS=1.704;MLEAC=1;MLEAF=0.500;MQ=46.25;MQRankSum=-3.577;QD=2.36;ReadPosRankSum=0.000;SOR=1.329	GT:AD:DP:GQ:PL	0/1:31,7:38:99:118,0,1091
HYBRID_SCAFFOLD_Super-Scaffold_1204|quiver|pilon	1334211	.	A	AT	56.25	LowCoverage	AC=2;AF=1.00;AN=2;DP=3;FS=0.000;MLEAC=2;MLEAF=1.00;MQ=60.00;QD=18.75;SOR=1.179	GT:AD:DP:GQ:PL	1/1:0,3:3:9:93,9,0
HYBRID_SCAFFOLD_Super-Scaffold_1204|quiver|pilon	1391926	.	AGT	A	93.73	LowQD	AC=1;AF=0.500;AN=2;BaseQRankSum=-3.035;ClippingRankSum=-0.239;DP=116;FS=11.380;MLEAC=1;MLEAF=0.500;MQ=59.38;MQRankSum=0.693;QD=0.81;ReadPosRankSum=-1.193;SOR=1.460	GT:AD:DP:GQ:PL	0/1:58,10:68:99:131,0,1554
HYBRID_SCAFFOLD_Super-Scaffold_1204|quiver|pilon	1397112	.	CGT	C	114.73	PASS	AC=1;AF=0.500;AN=2;BaseQRankSum=-0.560;ClippingRankSum=-1.529;DP=36;FS=4.722;MLEAC=1;MLEAF=0.500;MQ=60.00;MQRankSum=1.380;QD=3.19;ReadPosRankSum=-0.079;SOR=2.129	GT:AD:DP:GQ:PL	0/1:14,7:21:99:152,0,368
HYBRID_SCAFFOLD_Super-Scaffold_1204|quiver|pilon	1399711	.	A	G	71.77	PASS	AC=1;AF=0.500;AN=2;BaseQRankSum=-0.289;ClippingRankSum=0.521;DP=18;FS=28.543;MLEAC=1;MLEAF=0.500;MQ=56.56;MQRankSum=1.447;QD=3.99;ReadPosRankSum=-2.604;SOR=4.160	GT:AD:DP:GQ:PL	0/1:8,7:15:99:100,0,224
HYBRID_SCAFFOLD_Super-Scaffold_1204|quiver|pilon	1459263	.	C	CA	125.87	PASS	AC=2;AF=1.00;AN=2;DP=8;FS=0.000;MLEAC=2;MLEAF=1.00;MQ=60.00;QD=15.73;SOR=1.981	GT:AD:DP:GQ:PL	1/1:0,5:5:15:163,15,0
HYBRID_SCAFFOLD_Super-Scaffold_1204|quiver|pilon	1551520	.	CCTT	C	70.73	PASS	AC=1;AF=0.500;AN=2;BaseQRankSum=-1.422;ClippingRankSum=-0.573;DP=9;FS=19.243;MLEAC=1;MLEAF=0.500;MQ=26.68;MQRankSum=-2.054;QD=7.86;ReadPosRankSum=1.001;SOR=2.774	GT:AD:DP:GQ:PL	0/1:6,3:9:99:108,0,243
HYBRID_SCAFFOLD_Super-Scaffold_1204|quiver|pilon	1551856	.	A	AG	125	LowCoverage	AC=2;AF=1.00;AN=2;DP=4;FS=0.000;MLEAC=2;MLEAF=1.00;MQ=41.48;QD=31.25;SOR=1.609	GT:AD:DP:GQ:PL	1/1:0,4:4:12:162,12,0
HYBRID_SCAFFOLD_Super-Scaffold_1204|quiver|pilon	1552396	.	A	G	100.28	LowCoverage	AC=2;AF=1.00;AN=2;DP=3;FS=0.000;MLEAC=2;MLEAF=1.00;MQ=38.01;QD=33.43;SOR=2.833	GT:AD:DP:GQ:PL	1/1:0,3:3:9:128,9,0
HYBRID_SCAFFOLD_Super-Scaffold_1210|quiver|pilon	8797	.	T	TAC	43.37	LowQual	AC=2;AF=1.00;AN=2;DP=19;FS=0.000;MLEAC=2;MLEAF=1.00;MQ=60.00;QD=2.28;SOR=1.179	GT:AD:DP:GQ:PL	1/1:0,3:3:8:80,8,0
HYBRID_SCAFFOLD_Super-Scaffold_1210|quiver|pilon	60754	.	ATG	A	94.73	PASS	AC=1;AF=0.500;AN=2;BaseQRankSum=1.125;ClippingRankSum=0.683;DP=55;FS=3.497;MLEAC=1;MLEAF=0.500;MQ=60.00;MQRankSum=-0.461;QD=1.72;ReadPosRankSum=0.361;SOR=1.074	GT:AD:DP:GQ:PL	0/1:29,8:37:99:132,0,705
HYBRID_SCAFFOLD_Super-Scaffold_1210|quiver|pilon	70625	.	AAC	A	76.73	PASS	AC=1;AF=0.500;AN=2;BaseQRankSum=1.030;ClippingRankSum=0.000;DP=30;FS=2.831;MLEAC=1;MLEAF=0.500;MQ=58.79;MQRankSum=0.396;QD=2.56;ReadPosRankSum=-1.678;SOR=2.247	GT:AD:DP:GQ:PL	0/1:13,7:20:99:114,0,236
HYBRID_SCAFFOLD_Super-Scaffold_1210|quiver|pilon	124817	.	A	AC	58.25	LowCoverage	AC=2;AF=1.00;AN=2;DP=3;FS=0.000;MLEAC=2;MLEAF=1.00;MQ=63.51;QD=19.42;SOR=1.179	GT:AD:DP:GQ:PL	1/1:0,3:3:9:95,9,0
HYBRID_SCAFFOLD_Super-Scaffold_1210|quiver|pilon	131131	.	TAC	T	41.73	LowQD;LowQual	AC=1;AF=0.500;AN=2;BaseQRankSum=0.359;ClippingRankSum=-0.496;DP=68;FS=0.000;MLEAC=1;MLEAF=0.500;MQ=58.46;MQRankSum=-0.120;QD=0.61;ReadPosRankSum=0.220;SOR=0.247	GT:AD:DP:GQ:PL	0/1:38,9:47:79:79,0,841
HYBRID_SCAFFOLD_Super-Scaffold_1210|quiver|pilon	144125	.	T	TG	105.87	PASS	AC=2;AF=1.00;AN=2;DP=5;FS=0.000;MLEAC=2;MLEAF=1.00;MQ=60.00;QD=21.17;SOR=3.611	GT:AD:DP:GQ:PL	1/1:0,5:5:15:143,15,0
HYBRID_SCAFFOLD_Super-Scaffold_1210|quiver|pilon	158063	.	CCA	C	70.73	LowQD	AC=1;AF=0.500;AN=2;BaseQRankSum=-0.025;ClippingRankSum=1.132;DP=107;FS=5.831;MLEAC=1;MLEAF=0.500;MQ=59.51;MQRankSum=1.248;QD=0.66;ReadPosRankSum=0.094;SOR=0.175	GT:AD:DP:GQ:PL	0/1:61,10:71:99:108,0,1755
HYBRID_SCAFFOLD_Super-Scaffold_1210|quiver|pilon	158331	.	AAC	A	56.73	LowQD	AC=1;AF=0.500;AN=2;BaseQRankSum=0.843;ClippingRankSum=-1.904;DP=39;FS=2.556;MLEAC=1;MLEAF=0.500;MQ=59.37;MQRankSum=-0.218;QD=1.45;ReadPosRankSum=2.017;SOR=1.961	GT:AD:DP:GQ:PL	0/1:22,5:27:94:94,0,652
HYBRID_SCAFFOLD_Super-Scaffold_1210|quiver|pilon	167459	.	ATG	A	40.73	LowQual	AC=1;AF=0.500;AN=2;BaseQRankSum=0.231;ClippingRankSum=-0.417;DP=27;FS=4.713;MLEAC=1;MLEAF=0.500;MQ=60.00;MQRankSum=-1.620;QD=1.51;ReadPosRankSum=0.197;SOR=1.981	GT:AD:DP:GQ:PL	0/1:14,5:19:78:78,0,372
HYBRID_SCAFFOLD_Super-Scaffold_1210|quiver|pilon	175526	.	TAC	T	71.73	LowQD	AC=1;AF=0.500;AN=2;BaseQRankSum=-0.137;ClippingRankSum=-1.360;DP=86;FS=3.360;MLEAC=1;MLEAF=0.500;MQ=60.00;MQRankSum=-0.348;QD=0.83;ReadPosRankSum=2.243;SOR=1.450	GT:AD:DP:GQ:PL	0/1:50,9:59:99:109,0,1365
HYBRID_SCAFFOLD_Super-Scaffold_1210|quiver|pilon	209919	.	CAGGAGAGG	C	172.87	PASS	AC=2;AF=1.00;AN=2;DP=7;FS=0.000;MLEAC=2;MLEAF=1.00;MQ=42.18;QD=24.70;SOR=1.981	GT:AD:DP:GQ:PL	1/1:0,5:5:15:210,15,0
HYBRID_SCAFFOLD_Super-Scaffold_1210|quiver|pilon	210011	.	C	G	43.77	LowQual	AC=1;AF=0.500;AN=2;BaseQRankSum=-0.198;ClippingRankSum=0.198;DP=7;FS=0.000;MLEAC=1;MLEAF=0.500;MQ=49.16;MQRankSum=-1.495;QD=6.25;ReadPosRankSum=0.198;SOR=0.446	GT:AD:DP:GQ:PL	0/1:5,2:7:72:72,0,106
HYBRID_SCAFFOLD_Super-Scaffold_1210|quiver|pilon	210014	.	G	C	40.77	LowQual	AC=1;AF=0.500;AN=2;BaseQRankSum=-1.495;ClippingRankSum=-1.495;DP=7;FS=0.000;MLEAC=1;MLEAF=0.500;MQ=49.16;MQRankSum=-1.495;QD=5.82;ReadPosRankSum=0.198;SOR=0.446	GT:AD:DP:GQ:PL	0/1:5,2:7:69:69,0,148
HYBRID_SCAFFOLD_Super-Scaffold_1210|quiver|pilon	210030	.	AGG	A	31.73	LowQual	AC=1;AF=0.500;AN=2;BaseQRankSum=-1.495;ClippingRankSum=0.922;DP=7;FS=0.000;MLEAC=1;MLEAF=0.500;MQ=48.98;MQRankSum=-1.495;QD=4.53;ReadPosRankSum=0.198;SOR=0.446	GT:AD:DP:GQ:PL	0/1:5,2:7:69:69,0,148
HYBRID_SCAFFOLD_Super-Scaffold_1210|quiver|pilon	210033	.	AG	A	34.73	LowQual	AC=1;AF=0.500;AN=2;BaseQRankSum=-0.922;ClippingRankSum=-1.495;DP=7;FS=0.000;MLEAC=1;MLEAF=0.500;MQ=48.98;MQRankSum=-1.495;QD=4.96;ReadPosRankSum=-0.198;SOR=0.446	GT:AD:DP:GQ:PL	0/1:5,2:7:72:72,0,122
HYBRID_SCAFFOLD_Super-Scaffold_1210|quiver|pilon	210714	.	ACAGGAGGAGCAGGAGGAGCAGGAGGCAGGAGGAGCAGGAGGAGCAGAGAGGAGCAGGAGGAG	A	377.73	PASS	AC=1;AF=0.500;AN=2;BaseQRankSum=-1.376;ClippingRankSum=0.908;DP=30;FS=6.752;MLEAC=1;MLEAF=0.500;MQ=48.48;MQRankSum=0.146;QD=12.59;ReadPosRankSum=-0.579;SOR=1.677	GT:AD:DP:GQ:PL	0/1:10,14:24:99:415,0,333
HYBRID_SCAFFOLD_Super-Scaffold_1210|quiver|pilon	211941	.	CAGG	C	98.25	PASS	AC=2;AF=1.00;AN=2;DP=9;FS=0.000;MLEAC=2;MLEAF=1.00;MQ=51.59;QD=10.92;SOR=1.179	GT:AD:DP:GQ:PL	1/1:0,3:3:9:135,9,0
HYBRID_SCAFFOLD_Super-Scaffold_1210|quiver|pilon	212251	.	G	A	41.74	LowCoverage;LowQual	AC=2;AF=1.00;AN=2;DP=2;FS=0.000;MLEAC=2;MLEAF=1.00;MQ=53.03;QD=20.87;SOR=0.693	GT:AD:DP:GQ:PL	1/1:0,2:2:6:69,6,0
HYBRID_SCAFFOLD_Super-Scaffold_1210|quiver|pilon	258910	.	TTATC	T	144.94	PASS	AC=2;AF=1.00;AN=2;DP=15;FS=0.000;MLEAC=2;MLEAF=1.00;MQ=59.87;QD=9.66;SOR=0.693	GT:AD:DP:GQ:PL	1/1:0,4:4:13:182,13,0
HYBRID_SCAFFOLD_Super-Scaffold_1210|quiver|pilon	280128	.	A	C	168.77	PASS	AC=1;AF=0.500;AN=2;BaseQRankSum=1.052;ClippingRankSum=1.131;DP=37;FS=0.000;MLEAC=1;MLEAF=0.500;MQ=56.52;MQRankSum=1.449;QD=4.56;ReadPosRankSum=-3.989;SOR=0.804	GT:AD:DP:GQ:PL	0/1:14,17:31:99:197,0,220
HYBRID_SCAFFOLD_Super-Scaffold_1210|quiver|pilon	281350	.	A	AGAAG	228.84	PASS	AC=2;AF=1.00;AN=2;DP=25;FS=0.000;MLEAC=2;MLEAF=1.00;MQ=60.20;QD=9.15;SOR=1.329	GT:AD:DP:GQ:PL	1/1:0,6:6:16:266,16,0
HYBRID_SCAFFOLD_Super-Scaffold_1210|quiver|pilon	284133	.	CTG	C	42.73	LowQD;LowQual	AC=1;AF=0.500;AN=2;BaseQRankSum=0.304;ClippingRankSum=0.776;DP=87;FS=6.404;MLEAC=1;MLEAF=0.500;MQ=58.72;MQRankSum=0.776;QD=0.49;ReadPosRankSum=0.439;SOR=1.522	GT:AD:DP:GQ:PL	0/1:41,7:48:80:80,0,1030
HYBRID_SCAFFOLD_Super-Scaffold_1210|quiver|pilon	284659	.	C	T	73.77	PASS	AC=1;AF=0.500;AN=2;BaseQRankSum=-0.804;ClippingRankSum=-0.325;DP=46;FS=8.656;MLEAC=1;MLEAF=0.500;MQ=55.50;MQRankSum=-3.403;QD=1.60;ReadPosRankSum=-1.898;SOR=1.476	GT:AD:DP:GQ:PL	0/1:27,10:37:99:102,0,663
HYBRID_SCAFFOLD_Super-Scaffold_1210|quiver|pilon	301012	.	GCA	G	110.73	PASS	AC=1;AF=0.500;AN=2;BaseQRankSum=-1.899;ClippingRankSum=0.821;DP=58;FS=1.764;MLEAC=1;MLEAF=0.500;MQ=59.58;MQRankSum=0.070;QD=1.91;ReadPosRankSum=-0.585;SOR=0.323	GT:AD:DP:GQ:PL	0/1:22,8:30:99:148,0,520
HYBRID_SCAFFOLD_Super-Scaffold_1210|quiver|pilon	302894	.	ATG	A	95.73	PASS	AC=1;AF=0.500;AN=2;BaseQRankSum=0.354;ClippingRankSum=0.638;DP=41;FS=6.576;MLEAC=1;MLEAF=0.500;MQ=59.24;MQRankSum=-0.118;QD=2.33;ReadPosRankSum=-0.307;SOR=1.512	GT:AD:DP:GQ:PL	0/1:24,7:31:99:133,0,678
HYBRID_SCAFFOLD_Super-Scaffold_1210|quiver|pilon	320726	.	A	AG	104.87	PASS	AC=2;AF=1.00;AN=2;DP=6;FS=0.000;MLEAC=2;MLEAF=1.00;MQ=63.51;QD=17.48;SOR=3.611	GT:AD:DP:GQ:PL	1/1:0,5:5:15:142,15,0
HYBRID_SCAFFOLD_Super-Scaffold_1210|quiver|pilon	353059	.	CAG	C	61.27	PASS	AC=2;AF=1.00;AN=2;BaseQRankSum=-0.922;ClippingRankSum=-0.198;DP=17;FS=5.441;MLEAC=2;MLEAF=1.00;MQ=46.79;MQRankSum=0.922;QD=3.60;ReadPosRankSum=-0.198;SOR=3.611	GT:AD:DP:GQ:PL	1/1:2,5:7:1:96,1,0
HYBRID_SCAFFOLD_Super-Scaffold_1210|quiver|pilon	372755	.	GCA	G	110.73	PASS	AC=1;AF=0.500;AN=2;BaseQRankSum=-1.768;ClippingRankSum=0.152;DP=63;FS=6.113;MLEAC=1;MLEAF=0.500;MQ=59.73;MQRankSum=-1.288;QD=1.76;ReadPosRankSum=1.284;SOR=0.157	GT:AD:DP:GQ:PL	0/1:41,9:50:99:148,0,1111
HYBRID_SCAFFOLD_Super-Scaffold_1210|quiver|pilon	417899	.	C	CT	56.25	PASS	AC=2;AF=1.00;AN=2;DP=7;FS=0.000;MLEAC=2;MLEAF=1.00;MQ=60.00;QD=8.04;SOR=1.179	GT:AD:DP:GQ:PL	1/1:0,3:3:9:93,9,0
HYBRID_SCAFFOLD_Super-Scaffold_1210|quiver|pilon	429749	.	CCA	C	69.73	PASS	AC=1;AF=0.500;AN=2;BaseQRankSum=-0.259;ClippingRankSum=0.259;DP=25;FS=0.000;MLEAC=1;MLEAF=0.500;MQ=58.04;MQRankSum=-0.583;QD=2.79;ReadPosRankSum=-1.932;SOR=0.307	GT:AD:DP:GQ:PL	0/1:6,6:12:99:107,0,124
HYBRID_SCAFFOLD_Super-Scaffold_1210|quiver|pilon	439271	.	GTAGA	G	59.73	PASS	AC=1;AF=0.500;AN=2;BaseQRankSum=-0.254;ClippingRankSum=0.423;DP=32;FS=0.000;MLEAC=1;MLEAF=0.500;MQ=60.00;MQRankSum=-0.592;QD=1.87;ReadPosRankSum=-0.592;SOR=0.446	GT:AD:DP:GQ:PL	0/1:10,3:13:97:97,0,476
HYBRID_SCAFFOLD_Super-Scaffold_1210|quiver|pilon	506892	.	A	AG	61.25	PASS	AC=2;AF=1.00;AN=2;DP=5;FS=0.000;MLEAC=2;MLEAF=1.00;MQ=60.00;QD=12.25;SOR=1.179	GT:AD:DP:GQ:PL	1/1:0,3:3:9:98,9,0
HYBRID_SCAFFOLD_Super-Scaffold_1210|quiver|pilon	514094	.	T	TC	60	PASS	AC=2;AF=1.00;AN=2;DP=9;FS=0.000;MLEAC=2;MLEAF=1.00;MQ=60.00;QD=6.67;SOR=1.609	GT:AD:DP:GQ:PL	1/1:0,4:4:12:97,12,0
HYBRID_SCAFFOLD_Super-Scaffold_1210|quiver|pilon	571661	.	A	ATCTG	336.74	PASS	AC=1;AF=0.500;AN=2;BaseQRankSum=0.696;ClippingRankSum=1.044;DP=21;FS=3.979;MLEAC=1;MLEAF=0.500;MQ=60.00;MQRankSum=-0.348;QD=16.04;ReadPosRankSum=0.696;SOR=1.198	GT:AD:DP:GQ:PL	0/1:1,9:10:26:374,0,26
HYBRID_SCAFFOLD_Super-Scaffold_1210|quiver|pilon	575504	.	A	G	322.77	PASS	AC=1;AF=0.500;AN=2;BaseQRankSum=0.734;ClippingRankSum=1.525;DP=70;FS=1.125;MLEAC=1;MLEAF=0.500;MQ=55.43;MQRankSum=-1.735;QD=4.61;ReadPosRankSum=-2.332;SOR=0.909	GT:AD:DP:GQ:PL	0/1:48,15:63:99:351,0,1443
HYBRID_SCAFFOLD_Super-Scaffold_1210|quiver|pilon	575526	.	G	A	346.77	PASS	AC=1;AF=0.500;AN=2;BaseQRankSum=-1.616;ClippingRankSum=0.347;DP=60;FS=2.610;MLEAC=1;MLEAF=0.500;MQ=56.46;MQRankSum=-2.647;QD=5.78;ReadPosRankSum=-2.330;SOR=0.354	GT:AD:DP:GQ:PL	0/1:36,16:52:99:375,0,1140
HYBRID_SCAFFOLD_Super-Scaffold_1210|quiver|pilon	640592	.	GCA	G	78.73	PASS	AC=1;AF=0.500;AN=2;BaseQRankSum=-0.105;ClippingRankSum=1.015;DP=33;FS=0.000;MLEAC=1;MLEAF=0.500;MQ=59.43;MQRankSum=1.085;QD=2.39;ReadPosRankSum=0.037;SOR=0.904	GT:AD:DP:GQ:PL	0/1:17,6:23:99:116,0,423
HYBRID_SCAFFOLD_Super-Scaffold_1210|quiver|pilon	650746	.	C	CGT	34.93	LowQual	AC=1;AF=0.500;AN=2;BaseQRankSum=0.727;ClippingRankSum=0.727;DP=18;FS=0.000;MLEAC=1;MLEAF=0.500;MQ=56.52;MQRankSum=0.727;QD=1.94;ReadPosRankSum=0.727;SOR=0.446	GT:AD:DP:GQ:PL	0/1:1,3:4:5:71,0,5
HYBRID_SCAFFOLD_Super-Scaffold_1210|quiver|pilon	652368	.	A	AG	102.87	PASS	AC=2;AF=1.00;AN=2;DP=9;FS=0.000;MLEAC=2;MLEAF=1.00;MQ=60.00;QD=11.43;SOR=1.022	GT:AD:DP:GQ:PL	1/1:0,5:5:15:140,15,0
HYBRID_SCAFFOLD_Super-Scaffold_1210|quiver|pilon	689404	.	CTG	C	42.73	LowQD;LowQual	AC=1;AF=0.500;AN=2;BaseQRankSum=-1.634;ClippingRankSum=-1.001;DP=29;FS=2.271;MLEAC=1;MLEAF=0.500;MQ=59.71;MQRankSum=-0.369;QD=1.47;ReadPosRankSum=1.359;SOR=0.735	GT:AD:DP:GQ:PL	0/1:12,5:17:80:80,0,290
HYBRID_SCAFFOLD_Super-Scaffold_1210|quiver|pilon	727961	.	TTC	T	45.73	LowQual	AC=1;AF=0.500;AN=2;BaseQRankSum=-1.025;ClippingRankSum=1.513;DP=25;FS=9.874;MLEAC=1;MLEAF=0.500;MQ=54.49;MQRankSum=0.146;QD=1.83;ReadPosRankSum=0.935;SOR=3.516	GT:AD:DP:GQ:PL	0/1:10,7:17:83:83,0,165
HYBRID_SCAFFOLD_Super-Scaffold_1210|quiver|pilon	728032	.	TTG	T	75.73	PASS	AC=1;AF=0.500;AN=2;BaseQRankSum=-1.041;ClippingRankSum=-1.164;DP=27;FS=6.368;MLEAC=1;MLEAF=0.500;MQ=54.38;MQRankSum=-0.919;QD=2.80;ReadPosRankSum=0.437;SOR=2.964	GT:AD:DP:GQ:PL	0/1:10,5:15:99:113,0,262
HYBRID_SCAFFOLD_Super-Scaffold_1210|quiver|pilon	756193	.	CAG	C	35.73	LowQual	AC=1;AF=0.500;AN=2;BaseQRankSum=0.365;ClippingRankSum=0.365;DP=17;FS=0.000;MLEAC=1;MLEAF=0.500;MQ=57.19;MQRankSum=-0.365;QD=2.10;ReadPosRankSum=-0.741;SOR=0.412	GT:AD:DP:GQ:PL	0/1:6,4:10:73:73,0,141
HYBRID_SCAFFOLD_Super-Scaffold_1210|quiver|pilon	773051	.	GTC	G	71.73	PASS	AC=1;AF=0.500;AN=2;BaseQRankSum=-0.212;ClippingRankSum=1.180;DP=36;FS=0.000;MLEAC=1;MLEAF=0.500;MQ=53.46;MQRankSum=-1.241;QD=1.99;ReadPosRankSum=-0.560;SOR=1.022	GT:AD:DP:GQ:PL	0/1:18,7:25:99:109,0,460
HYBRID_SCAFFOLD_Super-Scaffold_1210|quiver|pilon	799206	.	AAC	A	35.73	LowQD;LowQual	AC=1;AF=0.500;AN=2;BaseQRankSum=-1.434;ClippingRankSum=0.053;DP=27;FS=10.792;MLEAC=1;MLEAF=0.500;MQ=60.00;MQRankSum=-0.478;QD=1.32;ReadPosRankSum=-0.667;SOR=1.414	GT:AD:DP:GQ:PL	0/1:14,4:18:73:73,0,322
HYBRID_SCAFFOLD_Super-Scaffold_1210|quiver|pilon	818184	.	CGT	C	211.73	PASS	AC=1;AF=0.500;AN=2;BaseQRankSum=0.901;ClippingRankSum=-0.988;DP=71;FS=5.970;MLEAC=1;MLEAF=0.500;MQ=59.27;MQRankSum=0.358;QD=2.98;ReadPosRankSum=1.197;SOR=2.108	GT:AD:DP:GQ:PL	0/1:40,12:52:99:249,0,1086
HYBRID_SCAFFOLD_Super-Scaffold_1210|quiver|pilon	818361	.	ATG	A	191.73	PASS	AC=1;AF=0.500;AN=2;BaseQRankSum=-1.215;ClippingRankSum=0.405;DP=63;FS=1.443;MLEAC=1;MLEAF=0.500;MQ=60.00;MQRankSum=0.736;QD=3.04;ReadPosRankSum=0.592;SOR=0.956	GT:AD:DP:GQ:PL	0/1:23,11:34:99:229,0,610
HYBRID_SCAFFOLD_Super-Scaffold_1210|quiver|pilon	839743	.	GCA	G	521.73	PASS	AC=1;AF=0.500;AN=2;BaseQRankSum=-4.500;ClippingRankSum=-0.544;DP=64;FS=15.169;MLEAC=1;MLEAF=0.500;MQ=54.84;MQRankSum=-1.665;QD=8.15;ReadPosRankSum=1.500;SOR=1.144	GT:AD:DP:GQ:PL	0/1:31,25:56:99:559,0,993
HYBRID_SCAFFOLD_Super-Scaffold_1210|quiver|pilon	866363	.	A	AG	136.80	PASS	AC=2;AF=1.00;AN=2;DP=7;FS=0.000;MLEAC=2;MLEAF=1.00;MQ=60.00;QD=19.54;SOR=2.303	GT:AD:DP:GQ:PL	1/1:0,6:6:18:174,18,0
HYBRID_SCAFFOLD_Super-Scaffold_1210|quiver|pilon	880040	.	AGT	A	40.73	LowQD;LowQual	AC=1;AF=0.500;AN=2;BaseQRankSum=-2.453;ClippingRankSum=0.972;DP=32;FS=4.713;MLEAC=1;MLEAF=0.500;MQ=60.00;MQRankSum=-1.435;QD=1.27;ReadPosRankSum=0.369;SOR=1.981	GT:AD:DP:GQ:PL	0/1:14,5:19:78:78,0,339
HYBRID_SCAFFOLD_Super-Scaffold_1210|quiver|pilon	927458	.	CT	C	42.73	LowQual	AC=1;AF=0.500;AN=2;BaseQRankSum=-0.421;ClippingRankSum=0.922;DP=12;FS=0.000;MLEAC=1;MLEAF=0.500;MQ=60.00;MQRankSum=0.421;QD=3.56;ReadPosRankSum=0.421;SOR=0.223	GT:AD:DP:GQ:PL	0/1:4,4:8:75:80,0,75
HYBRID_SCAFFOLD_Super-Scaffold_1210|quiver|pilon	969385	.	GAC	G	56.73	PASS	AC=1;AF=0.500;AN=2;BaseQRankSum=-0.694;ClippingRankSum=0.849;DP=19;FS=2.757;MLEAC=1;MLEAF=0.500;MQ=60.00;MQRankSum=0.540;QD=2.99;ReadPosRankSum=-1.157;SOR=0.132	GT:AD:DP:GQ:PL	0/1:9,4:13:94:94,0,253
HYBRID_SCAFFOLD_Super-Scaffold_1210|quiver|pilon	996528	.	ATG	A	44.73	LowQD;LowQual	AC=1;AF=0.500;AN=2;BaseQRankSum=0.102;ClippingRankSum=-0.921;DP=61;FS=3.757;MLEAC=1;MLEAF=0.500;MQ=58.04;MQRankSum=1.263;QD=0.73;ReadPosRankSum=0.580;SOR=1.049	GT:AD:DP:GQ:PL	0/1:30,8:38:82:82,0,595
HYBRID_SCAFFOLD_Super-Scaffold_1210|quiver|pilon	1003663	.	A	AC	61.90	PASS	AC=1;AF=0.500;AN=2;BaseQRankSum=-0.731;ClippingRankSum=0.731;DP=8;FS=0.000;MLEAC=1;MLEAF=0.500;MQ=61.34;MQRankSum=0.731;QD=7.74;ReadPosRankSum=-0.731;SOR=0.223	GT:AD:DP:GQ:PL	0/1:1,4:5:14:99,0,14
HYBRID_SCAFFOLD_Super-Scaffold_1210|quiver|pilon	1017389	.	G	GAGGA	83.25	LowCoverage	AC=2;AF=1.00;AN=2;DP=3;FS=0.000;MLEAC=2;MLEAF=1.00;MQ=40.00;QD=27.75;SOR=2.833	GT:AD:DP:GQ:PL	1/1:0,3:3:9:120,9,0
HYBRID_SCAFFOLD_Super-Scaffold_1210|quiver|pilon	1019816	.	G	A	46.77	LowQual	AC=1;AF=0.500;AN=2;BaseQRankSum=-1.231;ClippingRankSum=-1.231;DP=5;FS=3.979;MLEAC=1;MLEAF=0.500;MQ=52.92;MQRankSum=-1.231;QD=9.35;ReadPosRankSum=0.358;SOR=0.061	GT:AD:DP:GQ:PL	0/1:3,2:5:75:75,0,194
HYBRID_SCAFFOLD_Super-Scaffold_1210|quiver|pilon	1019833	.	T	G	49.77	LowCoverage;LowQual	AC=1;AF=0.500;AN=2;BaseQRankSum=-1.026;ClippingRankSum=-1.026;DP=4;FS=0.000;MLEAC=1;MLEAF=0.500;MQ=50.99;MQRankSum=-1.026;QD=12.44;ReadPosRankSum=0.000;SOR=0.105	GT:AD:DP:GQ:PL	0/1:2,2:4:78:78,0,153
HYBRID_SCAFFOLD_Super-Scaffold_1210|quiver|pilon	1031111	.	C	CTCT	140.82	PASS	AC=2;AF=1.00;AN=2;DP=26;FS=0.000;MLEAC=2;MLEAF=1.00;MQ=53.77;QD=5.42;SOR=0.693	GT:AD:DP:GQ:PL	1/1:0,6:6:17:178,17,0
HYBRID_SCAFFOLD_Super-Scaffold_1210|quiver|pilon	1053091	.	T	C	307.77	PASS	AC=1;AF=0.500;AN=2;BaseQRankSum=1.604;ClippingRankSum=0.052;DP=41;FS=1.365;MLEAC=1;MLEAF=0.500;MQ=45.76;MQRankSum=1.156;QD=7.51;ReadPosRankSum=-3.916;SOR=0.368	GT:AD:DP:GQ:PL	0/1:18,16:34:99:336,0,711
HYBRID_SCAFFOLD_Super-Scaffold_1210|quiver|pilon	1053113	.	T	C	316.77	PASS	AC=1;AF=0.500;AN=2;BaseQRankSum=0.798;ClippingRankSum=0.446;DP=47;FS=2.673;MLEAC=1;MLEAF=0.500;MQ=47.81;MQRankSum=1.664;QD=6.74;ReadPosRankSum=-3.530;SOR=0.385	GT:AD:DP:GQ:PL	0/1:20,20:40:99:345,0,723
HYBRID_SCAFFOLD_Super-Scaffold_1210|quiver|pilon	1054646	.	GTC	G	35.73	LowQual	AC=1;AF=0.500;AN=2;BaseQRankSum=2.219;ClippingRankSum=0.361;DP=18;FS=3.522;MLEAC=1;MLEAF=0.500;MQ=59.38;MQRankSum=0.000;QD=1.99;ReadPosRankSum=2.219;SOR=2.712	GT:AD:DP:GQ:PL	0/1:5,4:9:73:73,0,113
HYBRID_SCAFFOLD_Super-Scaffold_1210|quiver|pilon	1065723	.	AG	A	155.87	PASS	AC=2;AF=1.00;AN=2;DP=5;FS=0.000;MLEAC=2;MLEAF=1.00;MQ=52.92;QD=31.17;SOR=1.022	GT:AD:DP:GQ:PL	1/1:0,5:5:15:193,15,0
HYBRID_SCAFFOLD_Super-Scaffold_1210|quiver|pilon	1078022	.	GGAA	G	96.94	PASS	AC=2;AF=1.00;AN=2;DP=19;FS=0.000;MLEAC=2;MLEAF=1.00;MQ=57.90;QD=5.10;SOR=0.693	GT:AD:DP:GQ:PL	1/1:0,4:4:13:134,13,0
HYBRID_SCAFFOLD_Super-Scaffold_1210|quiver|pilon	1150748	.	AGT	A	101.73	PASS	AC=1;AF=0.500;AN=2;BaseQRankSum=0.387;ClippingRankSum=-0.825;DP=18;FS=0.000;MLEAC=1;MLEAF=0.500;MQ=60.00;MQRankSum=0.387;QD=5.65;ReadPosRankSum=-0.143;SOR=0.368	GT:AD:DP:GQ:PL	0/1:5,6:11:99:139,0,112
HYBRID_SCAFFOLD_Super-Scaffold_1210|quiver|pilon	1163098	.	GCA	G	36.73	LowQD;LowQual	AC=1;AF=0.500;AN=2;BaseQRankSum=0.047;ClippingRankSum=0.236;DP=29;FS=2.086;MLEAC=1;MLEAF=0.500;MQ=58.74;MQRankSum=0.047;QD=1.27;ReadPosRankSum=0.950;SOR=1.270	GT:AD:DP:GQ:PL	0/1:16,4:20:74:74,0,467
HYBRID_SCAFFOLD_Super-Scaffold_1210|quiver|pilon	1267368	.	T	TC	121.87	PASS	AC=2;AF=1.00;AN=2;DP=5;FS=0.000;MLEAC=2;MLEAF=1.00;MQ=60.00;QD=24.37;SOR=1.022	GT:AD:DP:GQ:PL	1/1:0,5:5:15:159,15,0
HYBRID_SCAFFOLD_Super-Scaffold_1210|quiver|pilon	1328684	.	A	AAAGG	578.73	PASS	AC=2;AF=1.00;AN=2;DP=35;FS=0.000;MLEAC=2;MLEAF=1.00;MQ=59.81;QD=16.54;SOR=2.985	GT:AD:DP:GQ:PL	1/1:0,14:14:41:616,41,0
HYBRID_SCAFFOLD_Super-Scaffold_1210|quiver|pilon	1375936	.	C	CT	43.25	LowCoverage;LowQual	AC=2;AF=1.00;AN=2;DP=4;FS=0.000;MLEAC=2;MLEAF=1.00;MQ=60.00;QD=10.81;SOR=2.833	GT:AD:DP:GQ:PL	1/1:0,3:3:9:80,9,0
HYBRID_SCAFFOLD_Super-Scaffold_1210|quiver|pilon	1524433	.	GCTA	G	391.73	PASS	AC=2;AF=1.00;AN=2;DP=28;FS=0.000;MLEAC=2;MLEAF=1.00;MQ=59.56;QD=13.99;SOR=0.859	GT:AD:DP:GQ:PL	1/1:0,11:11:34:429,34,0
HYBRID_SCAFFOLD_Super-Scaffold_1210|quiver|pilon	1527566	.	A	AG	98.87	PASS	AC=2;AF=1.00;AN=2;DP=6;FS=0.000;MLEAC=2;MLEAF=1.00;MQ=60.00;QD=16.48;SOR=1.022	GT:AD:DP:GQ:PL	1/1:0,5:5:15:136,15,0
HYBRID_SCAFFOLD_Super-Scaffold_1210|quiver|pilon	1536161	.	A	AG	75	PASS	AC=2;AF=1.00;AN=2;DP=5;FS=0.000;MLEAC=2;MLEAF=1.00;MQ=60.00;QD=15.00;SOR=0.693	GT:AD:DP:GQ:PL	1/1:0,4:4:12:112,12,0
HYBRID_SCAFFOLD_Super-Scaffold_1210|quiver|pilon	1583239	.	GCA	G	64.73	PASS	AC=1;AF=0.500;AN=2;BaseQRankSum=-0.880;ClippingRankSum=0.324;DP=31;FS=8.512;MLEAC=1;MLEAF=0.500;MQ=60.00;MQRankSum=-1.435;QD=2.09;ReadPosRankSum=1.084;SOR=1.889	GT:AD:DP:GQ:PL	0/1:14,5:19:99:102,0,347
HYBRID_SCAFFOLD_Super-Scaffold_1210|quiver|pilon	1635399	.	A	AC	100.87	PASS	AC=2;AF=1.00;AN=2;DP=5;FS=0.000;MLEAC=2;MLEAF=1.00;MQ=59.03;QD=20.17;SOR=1.981	GT:AD:DP:GQ:PL	1/1:0,5:5:15:138,15,0
HYBRID_SCAFFOLD_Super-Scaffold_1210|quiver|pilon	1638815	.	T	TATAC	632.73	PASS	AC=2;AF=1.00;AN=2;DP=30;FS=0.000;MLEAC=2;MLEAF=1.00;MQ=60.72;QD=21.09;SOR=1.473	GT:AD:DP:GQ:PL	1/1:0,15:15:44:670,44,0
HYBRID_SCAFFOLD_Super-Scaffold_1210|quiver|pilon	1646747	.	A	AT	37.25	LowCoverage;LowQual	AC=2;AF=1.00;AN=2;DP=4;FS=0.000;MLEAC=2;MLEAF=1.00;MQ=60.00;QD=9.31;SOR=2.833	GT:AD:DP:GQ:PL	1/1:0,3:3:9:74,9,0
HYBRID_SCAFFOLD_Super-Scaffold_1210|quiver|pilon	1678463	.	GCA	G	58.73	PASS	AC=1;AF=0.500;AN=2;BaseQRankSum=-0.720;ClippingRankSum=-0.720;DP=15;FS=4.771;MLEAC=1;MLEAF=0.500;MQ=60.00;MQRankSum=1.380;QD=3.92;ReadPosRankSum=-1.380;SOR=3.258	GT:AD:DP:GQ:PL	0/1:2,4:6:31:96,0,31
HYBRID_SCAFFOLD_Super-Scaffold_1210|quiver|pilon	1782334	.	A	AT	162.77	PASS	AC=2;AF=1.00;AN=2;DP=7;FS=0.000;MLEAC=2;MLEAF=1.00;MQ=60.00;QD=23.25;SOR=1.609	GT:AD:DP:GQ:PL	1/1:0,7:7:21:200,21,0
HYBRID_SCAFFOLD_Super-Scaffold_1210|quiver|pilon	1791914	.	GCA	G	41.73	LowQD;LowQual	AC=1;AF=0.500;AN=2;BaseQRankSum=-0.577;ClippingRankSum=-1.230;DP=38;FS=1.830;MLEAC=1;MLEAF=0.500;MQ=60.00;MQRankSum=1.080;QD=1.10;ReadPosRankSum=0.467;SOR=0.934	GT:AD:DP:GQ:PL	0/1:28,5:33:79:79,0,879
HYBRID_SCAFFOLD_Super-Scaffold_1210|quiver|pilon	1817162	.	CGT	C	91.73	PASS	AC=1;AF=0.500;AN=2;BaseQRankSum=-0.619;ClippingRankSum=0.124;DP=29;FS=0.000;MLEAC=1;MLEAF=0.500;MQ=60.00;MQRankSum=0.454;QD=3.16;ReadPosRankSum=0.219;SOR=0.693	GT:AD:DP:GQ:PL	0/1:14,6:20:99:129,0,353
HYBRID_SCAFFOLD_Super-Scaffold_1210|quiver|pilon	1843193	.	G	GT	115.87	PASS	AC=2;AF=1.00;AN=2;DP=6;FS=0.000;MLEAC=2;MLEAF=1.00;MQ=60.00;QD=19.31;SOR=1.022	GT:AD:DP:GQ:PL	1/1:0,5:5:15:153,15,0
HYBRID_SCAFFOLD_Super-Scaffold_1210|quiver|pilon	1940047	.	CGT	C	126.73	PASS	AC=1;AF=0.500;AN=2;BaseQRankSum=-0.634;ClippingRankSum=-0.127;DP=26;FS=0.000;MLEAC=1;MLEAF=0.500;MQ=60.00;MQRankSum=-0.718;QD=4.87;ReadPosRankSum=1.721;SOR=0.495	GT:AD:DP:GQ:PL	0/1:12,7:19:99:164,0,305
HYBRID_SCAFFOLD_Super-Scaffold_1210|quiver|pilon	1946219	.	TTC	T	45.25	LowQual	AC=2;AF=1.00;AN=2;DP=6;FS=0.000;MLEAC=2;MLEAF=1.00;MQ=47.61;QD=7.54;SOR=2.833	GT:AD:DP:GQ:PL	1/1:0,3:3:9:82,9,0
HYBRID_SCAFFOLD_Super-Scaffold_1210|quiver|pilon	1974759	.	T	TA	41.25	LowCoverage;LowQual	AC=2;AF=1.00;AN=2;DP=3;FS=0.000;MLEAC=2;MLEAF=1.00;MQ=60.00;QD=13.75;SOR=1.179	GT:AD:DP:GQ:PL	1/1:0,3:3:9:78,9,0
HYBRID_SCAFFOLD_Super-Scaffold_1210|quiver|pilon	2177049	.	TAC	T	56.25	PASS	AC=2;AF=1.00;AN=2;DP=7;FS=0.000;MLEAC=2;MLEAF=1.00;MQ=36.46;QD=8.04;SOR=2.833	GT:AD:DP:GQ:PL	1/1:0,3:3:9:93,9,0
HYBRID_SCAFFOLD_Super-Scaffold_1210|quiver|pilon	2182423	.	CGT	C	46.73	LowQual	AC=1;AF=0.500;AN=2;BaseQRankSum=-1.202;ClippingRankSum=0.778;DP=31;FS=2.363;MLEAC=1;MLEAF=0.500;MQ=60.00;MQRankSum=-0.495;QD=1.51;ReadPosRankSum=-0.212;SOR=1.609	GT:AD:DP:GQ:PL	0/1:10,4:14:84:84,0,258
HYBRID_SCAFFOLD_Super-Scaffold_1210|quiver|pilon	2207467	.	G	GA	157.74	PASS	AC=1;AF=0.500;AN=2;BaseQRankSum=-0.898;ClippingRankSum=0.480;DP=14;FS=0.000;MLEAC=1;MLEAF=0.500;MQ=60.00;MQRankSum=1.271;QD=11.27;ReadPosRankSum=-0.898;SOR=0.693	GT:AD:DP:GQ:PL	0/1:2,8:10:26:195,0,26
HYBRID_SCAFFOLD_Super-Scaffold_1210|quiver|pilon	2215633	.	G	GC	49.25	LowCoverage;LowQual	AC=2;AF=1.00;AN=2;DP=4;FS=0.000;MLEAC=2;MLEAF=1.00;MQ=60.00;QD=12.31;SOR=1.179	GT:AD:DP:GQ:PL	1/1:0,3:3:9:86,9,0
HYBRID_SCAFFOLD_Super-Scaffold_1210|quiver|pilon	2253315	.	G	GC	77	PASS	AC=2;AF=1.00;AN=2;DP=5;FS=0.000;MLEAC=2;MLEAF=1.00;MQ=60.00;QD=15.40;SOR=3.258	GT:AD:DP:GQ:PL	1/1:0,4:4:12:114,12,0
HYBRID_SCAFFOLD_Super-Scaffold_1210|quiver|pilon	2373571	.	C	CT	52.06	PASS	AC=1;AF=0.500;AN=2;BaseQRankSum=0.731;ClippingRankSum=0.731;DP=14;FS=0.000;MLEAC=1;MLEAF=0.500;MQ=60.00;MQRankSum=0.731;QD=3.72;ReadPosRankSum=0.731;SOR=1.981	GT:AD:DP:GQ:PL	0/1:1,4:5:11:89,0,11
HYBRID_SCAFFOLD_Super-Scaffold_1210|quiver|pilon	2440781	.	C	CT	42.25	LowQual	AC=2;AF=1.00;AN=2;DP=7;FS=0.000;MLEAC=2;MLEAF=1.00;MQ=60.00;QD=6.04;SOR=2.833	GT:AD:DP:GQ:PL	1/1:0,3:3:9:79,9,0
HYBRID_SCAFFOLD_Super-Scaffold_1210|quiver|pilon	2447418	.	A	AC	60.94	PASS	AC=1;AF=0.500;AN=2;BaseQRankSum=-0.731;ClippingRankSum=0.731;DP=10;FS=0.000;MLEAC=1;MLEAF=0.500;MQ=60.00;MQRankSum=-0.731;QD=6.09;ReadPosRankSum=0.731;SOR=1.981	GT:AD:DP:GQ:PL	0/1:1,4:5:13:98,0,13
HYBRID_SCAFFOLD_Super-Scaffold_1210|quiver|pilon	2496784	.	GCA	G	84.73	PASS	AC=1;AF=0.500;AN=2;BaseQRankSum=-1.092;ClippingRankSum=-0.476;DP=34;FS=1.882;MLEAC=1;MLEAF=0.500;MQ=60.00;MQRankSum=-0.420;QD=2.49;ReadPosRankSum=-0.084;SOR=1.251	GT:AD:DP:GQ:PL	0/1:22,6:28:99:122,0,646
HYBRID_SCAFFOLD_Super-Scaffold_1210|quiver|pilon	2500345	.	G	GT	121.87	PASS	AC=2;AF=1.00;AN=2;DP=5;FS=0.000;MLEAC=2;MLEAF=1.00;MQ=60.00;QD=24.37;SOR=1.022	GT:AD:DP:GQ:PL	1/1:0,5:5:15:159,15,0
HYBRID_SCAFFOLD_Super-Scaffold_1210|quiver|pilon	2560614	.	AAC	A	66.73	PASS	AC=1;AF=0.500;AN=2;BaseQRankSum=-0.569;ClippingRankSum=-0.071;DP=30;FS=4.993;MLEAC=1;MLEAF=0.500;MQ=60.00;MQRankSum=0.000;QD=2.22;ReadPosRankSum=1.603;SOR=1.919	GT:AD:DP:GQ:PL	0/1:19,5:24:99:104,0,579
HYBRID_SCAFFOLD_Super-Scaffold_1210|quiver|pilon	2561949	.	A	AG	91	PASS	AC=2;AF=1.00;AN=2;DP=5;FS=0.000;MLEAC=2;MLEAF=1.00;MQ=60.00;QD=18.20;SOR=1.609	GT:AD:DP:GQ:PL	1/1:0,4:4:12:128,12,0
HYBRID_SCAFFOLD_Super-Scaffold_1210|quiver|pilon	2664245	.	A	AG	94	PASS	AC=2;AF=1.00;AN=2;DP=9;FS=0.000;MLEAC=2;MLEAF=1.00;MQ=60.00;QD=10.44;SOR=0.693	GT:AD:DP:GQ:PL	1/1:0,4:4:12:131,12,0
HYBRID_SCAFFOLD_Super-Scaffold_1210|quiver|pilon	2711805	.	GA	G	92.84	PASS	AC=2;AF=1.00;AN=2;DP=6;FS=0.000;MLEAC=2;MLEAF=1.00;MQ=39.92;QD=15.47;SOR=1.329	GT:AD:DP:GQ:PL	1/1:0,6:6:16:130,16,0
HYBRID_SCAFFOLD_Super-Scaffold_1210|quiver|pilon	2783116	.	C	CCA	709.73	PASS	AC=1;AF=0.500;AN=2;BaseQRankSum=1.033;ClippingRankSum=0.564;DP=141;FS=8.336;MLEAC=1;MLEAF=0.500;MQ=58.11;MQRankSum=0.543;QD=5.03;ReadPosRankSum=-0.252;SOR=1.462	GT:AD:DP:GQ:PL	0/1:23,33:56:99:747,0,409
HYBRID_SCAFFOLD_Super-Scaffold_1210|quiver|pilon	2783323	.	GCA	G	32.73	LowQD;LowQual	AC=1;AF=0.500;AN=2;BaseQRankSum=-0.347;ClippingRankSum=-0.313;DP=109;FS=0.000;MLEAC=1;MLEAF=0.500;MQ=59.83;MQRankSum=1.921;QD=0.30;ReadPosRankSum=0.705;SOR=0.580	GT:AD:DP:GQ:PL	0/1:68,10:78:70:70,0,2148
HYBRID_SCAFFOLD_Super-Scaffold_1210|quiver|pilon	2787875	.	CAG	C	68.73	PASS	AC=1;AF=0.500;AN=2;BaseQRankSum=-1.473;ClippingRankSum=0.295;DP=31;FS=6.410;MLEAC=1;MLEAF=0.500;MQ=57.62;MQRankSum=-0.177;QD=2.22;ReadPosRankSum=-1.093;SOR=2.833	GT:AD:DP:GQ:PL	0/1:9,6:15:99:106,0,186
HYBRID_SCAFFOLD_Super-Scaffold_1210|quiver|pilon	2808163	.	G	T	76.77	PASS	AC=1;AF=0.500;AN=2;BaseQRankSum=1.637;ClippingRankSum=-0.546;DP=17;FS=6.117;MLEAC=1;MLEAF=0.500;MQ=38.47;MQRankSum=-0.788;QD=4.52;ReadPosRankSum=0.667;SOR=2.712	GT:AD:DP:GQ:PL	0/1:12,4:16:99:105,0,409
HYBRID_SCAFFOLD_Super-Scaffold_1210|quiver|pilon	2808186	.	C	A	74.77	PASS	AC=1;AF=0.500;AN=2;BaseQRankSum=0.324;ClippingRankSum=1.157;DP=19;FS=4.713;MLEAC=1;MLEAF=0.500;MQ=37.25;MQRankSum=-1.805;QD=3.94;ReadPosRankSum=0.324;SOR=1.981	GT:AD:DP:GQ:PL	0/1:14,5:19:99:103,0,438
HYBRID_SCAFFOLD_Super-Scaffold_1210|quiver|pilon	2808232	.	T	A	65.77	PASS	AC=1;AF=0.500;AN=2;BaseQRankSum=-1.466;ClippingRankSum=0.231;DP=13;FS=0.000;MLEAC=1;MLEAF=0.500;MQ=37.71;MQRankSum=-1.312;QD=5.06;ReadPosRankSum=-0.540;SOR=0.446	GT:AD:DP:GQ:PL	0/1:9,4:13:94:94,0,310
HYBRID_SCAFFOLD_Super-Scaffold_1210|quiver|pilon	2814971	.	A	AT	50.25	PASS	AC=2;AF=1.00;AN=2;DP=5;FS=0.000;MLEAC=2;MLEAF=1.00;MQ=60.00;QD=10.05;SOR=1.179	GT:AD:DP:GQ:PL	1/1:0,3:3:9:87,9,0
HYBRID_SCAFFOLD_Super-Scaffold_1210|quiver|pilon	2825302	.	ACT	A	82.73	PASS	AC=1;AF=0.500;AN=2;BaseQRankSum=-0.668;ClippingRankSum=-0.134;DP=35;FS=1.713;MLEAC=1;MLEAF=0.500;MQ=54.53;MQRankSum=-1.603;QD=2.36;ReadPosRankSum=1.244;SOR=1.207	GT:AD:DP:GQ:PL	0/1:13,9:22:99:120,0,163
HYBRID_SCAFFOLD_Super-Scaffold_1210|quiver|pilon	2904225	.	GGT	G	94.73	PASS	AC=1;AF=0.500;AN=2;BaseQRankSum=0.242;ClippingRankSum=-0.242;DP=40;FS=4.389;MLEAC=1;MLEAF=0.500;MQ=60.00;MQRankSum=-1.534;QD=2.37;ReadPosRankSum=0.456;SOR=1.170	GT:AD:DP:GQ:PL	0/1:23,8:31:99:132,0,663
HYBRID_SCAFFOLD_Super-Scaffold_1210|quiver|pilon	2996408	.	T	TC	49.25	LowQual	AC=2;AF=1.00;AN=2;DP=7;FS=0.000;MLEAC=2;MLEAF=1.00;MQ=60.00;QD=7.04;SOR=2.833	GT:AD:DP:GQ:PL	1/1:0,3:3:9:86,9,0
HYBRID_SCAFFOLD_Super-Scaffold_1210|quiver|pilon	3008784	.	GCA	G	70.73	LowQD	AC=1;AF=0.500;AN=2;BaseQRankSum=1.022;ClippingRankSum=0.554;DP=80;FS=5.713;MLEAC=1;MLEAF=0.500;MQ=60.00;MQRankSum=-0.554;QD=0.88;ReadPosRankSum=0.213;SOR=0.097	GT:AD:DP:GQ:PL	0/1:31,7:38:99:108,0,826
HYBRID_SCAFFOLD_Super-Scaffold_1210|quiver|pilon	3119245	.	GAC	G	119.73	PASS	AC=1;AF=0.500;AN=2;BaseQRankSum=-1.356;ClippingRankSum=0.710;DP=29;FS=5.219;MLEAC=1;MLEAF=0.500;MQ=57.92;MQRankSum=-0.065;QD=4.13;ReadPosRankSum=-0.717;SOR=2.303	GT:AD:DP:GQ:PL	0/1:8,6:14:99:157,0,208
HYBRID_SCAFFOLD_Super-Scaffold_1210|quiver|pilon	3172553	.	CTGTG	C	255.73	PASS	AC=1;AF=0.500;AN=2;BaseQRankSum=0.742;ClippingRankSum=0.742;DP=25;FS=0.000;MLEAC=1;MLEAF=0.500;MQ=57.02;MQRankSum=0.742;QD=10.23;ReadPosRankSum=0.742;SOR=0.223	GT:AD:DP:GQ:PL	0/1:5,7:12:99:241,0,115
HYBRID_SCAFFOLD_Super-Scaffold_1210|quiver|pilon	3202216	.	GTA	G	50.73	PASS	AC=1;AF=0.500;AN=2;BaseQRankSum=-1.920;ClippingRankSum=-0.322;DP=17;FS=0.000;MLEAC=1;MLEAF=0.500;MQ=59.56;MQRankSum=0.684;QD=2.98;ReadPosRankSum=1.221;SOR=0.818	GT:AD:DP:GQ:PL	0/1:5,3:8:88:88,0,140
HYBRID_SCAFFOLD_Super-Scaffold_1210|quiver|pilon	3212046	.	CT	C	48.25	LowCoverage;LowQual	AC=2;AF=1.00;AN=2;DP=3;FS=0.000;MLEAC=2;MLEAF=1.00;MQ=58.38;QD=16.08;SOR=1.179	GT:AD:DP:GQ:PL	1/1:0,3:3:9:85,9,0
HYBRID_SCAFFOLD_Super-Scaffold_1210|quiver|pilon	3260948	.	CGT	C	89.73	PASS	AC=1;AF=0.500;AN=2;BaseQRankSum=1.592;ClippingRankSum=-1.486;DP=39;FS=0.000;MLEAC=1;MLEAF=0.500;MQ=59.31;MQRankSum=-0.106;QD=2.30;ReadPosRankSum=-1.387;SOR=0.760	GT:AD:DP:GQ:PL	0/1:21,7:28:99:127,0,563
HYBRID_SCAFFOLD_Super-Scaffold_1210|quiver|pilon	3286066	.	A	G	30.77	LowQD;LowQual	AC=1;AF=0.500;AN=2;BaseQRankSum=0.126;ClippingRankSum=-1.481;DP=29;FS=23.542;MLEAC=1;MLEAF=0.500;MQ=56.65;MQRankSum=-1.180;QD=1.06;ReadPosRankSum=-2.134;SOR=3.227	GT:AD:DP:GQ:PL	0/1:17,10:27:59:59,0,395
HYBRID_SCAFFOLD_Super-Scaffold_1210|quiver|pilon	3299004	.	TACATACACACACATACACACACACACACACAACACAC	T	477.73	PASS	AC=1;AF=0.500;AN=2;BaseQRankSum=2.993;ClippingRankSum=1.135;DP=64;FS=46.012;MLEAC=1;MLEAF=0.500;MQ=43.14;MQRankSum=0.186;QD=7.46;ReadPosRankSum=-3.058;SOR=4.606	GT:AD:DP:GQ:PL	0/1:11,20:31:99:515,0,253
HYBRID_SCAFFOLD_Super-Scaffold_1210|quiver|pilon	3299032	.	CACA	C	151.73	PASS	AC=1;AF=0.500;AN=2;BaseQRankSum=0.824;ClippingRankSum=0.148;DP=58;FS=36.619;MLEAC=1;MLEAF=0.500;MQ=44.08;MQRankSum=-0.444;QD=2.62;ReadPosRankSum=-1.711;SOR=2.200	GT:AD:DP:GQ:PL	0/1:21,10:31:99:189,0,580
HYBRID_SCAFFOLD_Super-Scaffold_1210|quiver|pilon	3299045	.	TACACACACATACACACACACACACACACACACAC	T	98.73	LowQD	AC=1;AF=0.500;AN=2;BaseQRankSum=0.310;ClippingRankSum=0.583;DP=82;FS=20.326;MLEAC=1;MLEAF=0.500;MQ=46.58;MQRankSum=-1.600;QD=1.20;ReadPosRankSum=-1.732;SOR=2.221	GT:AD:DP:GQ:PL	0/1:39,10:49:99:136,0,1216
HYBRID_SCAFFOLD_Super-Scaffold_1210|quiver|pilon	3314452	.	G	GA	42.25	LowQual	AC=2;AF=1.00;AN=2;DP=6;FS=0.000;MLEAC=2;MLEAF=1.00;MQ=60.00;QD=7.04;SOR=1.179	GT:AD:DP:GQ:PL	1/1:0,3:3:9:79,9,0
HYBRID_SCAFFOLD_Super-Scaffold_1210|quiver|pilon	3315248	.	G	GCT	83.73	PASS	AC=1;AF=0.500;AN=2;BaseQRankSum=0.922;ClippingRankSum=0.198;DP=11;FS=0.000;MLEAC=1;MLEAF=0.500;MQ=60.00;MQRankSum=0.922;QD=7.61;ReadPosRankSum=0.198;SOR=1.981	GT:AD:DP:GQ:PL	0/1:2,5:7:46:121,0,46
HYBRID_SCAFFOLD_Super-Scaffold_1210|quiver|pilon	3358013	.	A	AC	48.25	LowCoverage;LowQual	AC=2;AF=1.00;AN=2;DP=4;FS=0.000;MLEAC=2;MLEAF=1.00;MQ=60.00;QD=12.06;SOR=1.179	GT:AD:DP:GQ:PL	1/1:0,3:3:9:85,9,0
HYBRID_SCAFFOLD_Super-Scaffold_1210|quiver|pilon	3372114	.	CGT	C	80.73	LowQD	AC=1;AF=0.500;AN=2;BaseQRankSum=0.583;ClippingRankSum=0.350;DP=59;FS=0.000;MLEAC=1;MLEAF=0.500;MQ=59.58;MQRankSum=0.910;QD=1.37;ReadPosRankSum=-0.700;SOR=0.712	GT:AD:DP:GQ:PL	0/1:27,8:35:99:118,0,734
HYBRID_SCAFFOLD_Super-Scaffold_1210|quiver|pilon	3394964	.	AAC	A	113.73	PASS	AC=1;AF=0.500;AN=2;BaseQRankSum=-0.606;ClippingRankSum=1.566;DP=64;FS=1.469;MLEAC=1;MLEAF=0.500;MQ=60.00;MQRankSum=-0.354;QD=1.78;ReadPosRankSum=-1.691;SOR=1.199	GT:AD:DP:GQ:PL	0/1:41,9:50:99:151,0,1238
HYBRID_SCAFFOLD_Super-Scaffold_1210|quiver|pilon	3395547	.	T	C	34.77	LowQD;LowQual	AC=1;AF=0.500;AN=2;BaseQRankSum=-0.482;ClippingRankSum=0.778;DP=25;FS=0.000;MLEAC=1;MLEAF=0.500;MQ=57.62;MQRankSum=-3.150;QD=1.39;ReadPosRankSum=-0.408;SOR=0.346	GT:AD:DP:GQ:PL	0/1:21,4:25:63:63,0,783
HYBRID_SCAFFOLD_Super-Scaffold_1210|quiver|pilon	3440531	.	T	A	34.77	LowQD;LowQual	AC=1;AF=0.500;AN=2;BaseQRankSum=-0.371;ClippingRankSum=0.570;DP=85;FS=7.836;MLEAC=1;MLEAF=0.500;MQ=55.52;MQRankSum=-3.315;QD=0.41;ReadPosRankSum=-2.347;SOR=1.755	GT:AD:DP:GQ:PL	0/1:55,17:72:63:63,0,1179
HYBRID_SCAFFOLD_Super-Scaffold_1210|quiver|pilon	3440759	.	A	T	1855.77	PASS	AC=2;AF=1.00;AN=2;BaseQRankSum=0.312;ClippingRankSum=0.187;DP=86;FS=1.704;MLEAC=2;MLEAF=1.00;MQ=51.16;MQRankSum=-2.163;QD=21.58;ReadPosRankSum=3.552;SOR=0.384	GT:AD:DP:GQ:PL	1/1:6,76:82:99:1884,130,0
HYBRID_SCAFFOLD_Super-Scaffold_1210|quiver|pilon	3566296	.	C	CA	42.25	LowQual	AC=2;AF=1.00;AN=2;DP=6;FS=0.000;MLEAC=2;MLEAF=1.00;MQ=60.00;QD=7.04;SOR=1.179	GT:AD:DP:GQ:PL	1/1:0,3:3:9:79,9,0
HYBRID_SCAFFOLD_Super-Scaffold_1210|quiver|pilon	3583322	.	GCA	G	178.73	PASS	AC=1;AF=0.500;AN=2;BaseQRankSum=1.165;ClippingRankSum=1.417;DP=43;FS=6.701;MLEAC=1;MLEAF=0.500;MQ=60.00;MQRankSum=0.598;QD=4.16;ReadPosRankSum=1.291;SOR=1.230	GT:AD:DP:GQ:PL	0/1:14,9:23:99:216,0,372
HYBRID_SCAFFOLD_Super-Scaffold_1210|quiver|pilon	3599907	.	C	CT	69	LowCoverage	AC=2;AF=1.00;AN=2;DP=4;FS=0.000;MLEAC=2;MLEAF=1.00;MQ=60.00;QD=17.25;SOR=1.609	GT:AD:DP:GQ:PL	1/1:0,4:4:12:106,12,0
HYBRID_SCAFFOLD_Super-Scaffold_1210|quiver|pilon	3607143	.	AAC	A	83.73	PASS	AC=1;AF=0.500;AN=2;BaseQRankSum=1.734;ClippingRankSum=0.173;DP=41;FS=2.015;MLEAC=1;MLEAF=0.500;MQ=57.79;MQRankSum=1.330;QD=2.04;ReadPosRankSum=0.191;SOR=1.402	GT:AD:DP:GQ:PL	0/1:19,7:26:99:121,0,401
HYBRID_SCAFFOLD_Super-Scaffold_1210|quiver|pilon	3668259	.	A	AG	56.25	LowCoverage	AC=2;AF=1.00;AN=2;DP=3;FS=0.000;MLEAC=2;MLEAF=1.00;MQ=60.00;QD=18.75;SOR=2.833	GT:AD:DP:GQ:PL	1/1:0,3:3:9:93,9,0
HYBRID_SCAFFOLD_Super-Scaffold_1210|quiver|pilon	3672458	.	T	A	66.77	PASS	AC=1;AF=0.500;AN=2;BaseQRankSum=0.471;ClippingRankSum=-1.557;DP=23;FS=21.239;MLEAC=1;MLEAF=0.500;MQ=55.22;MQRankSum=-1.847;QD=2.90;ReadPosRankSum=-1.774;SOR=2.781	GT:AD:DP:GQ:PL	0/1:13,8:21:95:95,0,164
HYBRID_SCAFFOLD_Super-Scaffold_1210|quiver|pilon	3717838	.	AGT	A	49.73	LowQD;LowQual	AC=1;AF=0.500;AN=2;BaseQRankSum=-0.326;ClippingRankSum=1.068;DP=95;FS=1.486;MLEAC=1;MLEAF=0.500;MQ=60.00;MQRankSum=1.448;QD=0.52;ReadPosRankSum=0.691;SOR=0.990	GT:AD:DP:GQ:PL	0/1:59,9:68:87:87,0,1722
HYBRID_SCAFFOLD_Super-Scaffold_1210|quiver|pilon	3721408	.	ACT	A	114.73	PASS	AC=1;AF=0.500;AN=2;BaseQRankSum=0.212;ClippingRankSum=-0.259;DP=36;FS=0.000;MLEAC=1;MLEAF=0.500;MQ=56.98;MQRankSum=0.448;QD=3.19;ReadPosRankSum=-0.394;SOR=0.693	GT:AD:DP:GQ:PL	0/1:20,9:29:99:152,0,481
HYBRID_SCAFFOLD_Super-Scaffold_1210|quiver|pilon	3729286	.	T	TG	104.87	PASS	AC=2;AF=1.00;AN=2;DP=11;FS=0.000;MLEAC=2;MLEAF=1.00;MQ=60.98;QD=9.53;SOR=1.981	GT:AD:DP:GQ:PL	1/1:0,5:5:15:142,15,0
HYBRID_SCAFFOLD_Super-Scaffold_1210|quiver|pilon	3735624	.	CGT	C	43.73	LowQual	AC=1;AF=0.500;AN=2;BaseQRankSum=1.300;ClippingRankSum=0.550;DP=23;FS=0.000;MLEAC=1;MLEAF=0.500;MQ=59.96;MQRankSum=-1.754;QD=1.90;ReadPosRankSum=0.720;SOR=0.368	GT:AD:DP:GQ:PL	0/1:3,4:7:60:81,0,60
HYBRID_SCAFFOLD_Super-Scaffold_1210|quiver|pilon	3817836	.	C	CG	93	LowCoverage	AC=2;AF=1.00;AN=2;DP=4;FS=0.000;MLEAC=2;MLEAF=1.00;MQ=60.00;QD=23.25;SOR=3.258	GT:AD:DP:GQ:PL	1/1:0,4:4:12:130,12,0
HYBRID_SCAFFOLD_Super-Scaffold_1210|quiver|pilon	3913511	.	CAGAG	C	70.73	PASS	AC=1;AF=0.500;AN=2;BaseQRankSum=-1.231;ClippingRankSum=-1.231;DP=17;FS=10.000;MLEAC=1;MLEAF=0.500;MQ=47.95;MQRankSum=1.231;QD=4.16;ReadPosRankSum=-1.231;SOR=2.780	GT:AD:DP:GQ:PL	0/1:2,3:5:37:108,0,37
HYBRID_SCAFFOLD_Super-Scaffold_1210|quiver|pilon	3916654	.	CCTT	C	363.73	PASS	AC=1;AF=0.500;AN=2;BaseQRankSum=1.984;ClippingRankSum=-0.220;DP=24;FS=2.696;MLEAC=1;MLEAF=0.500;MQ=52.66;MQRankSum=1.858;QD=15.16;ReadPosRankSum=-2.866;SOR=2.066	GT:AD:DP:GQ:PL	0/1:9,14:23:99:401,0,279
HYBRID_SCAFFOLD_Super-Scaffold_1210|quiver|pilon	3926148	.	CCA	C	83.73	PASS	AC=1;AF=0.500;AN=2;BaseQRankSum=-2.021;ClippingRankSum=-0.061;DP=46;FS=0.000;MLEAC=1;MLEAF=0.500;MQ=59.47;MQRankSum=-1.531;QD=1.82;ReadPosRankSum=-0.429;SOR=0.527	GT:AD:DP:GQ:PL	0/1:10,7:17:99:121,0,222
HYBRID_SCAFFOLD_Super-Scaffold_1210|quiver|pilon	3980055	.	AGT	A	137.73	PASS	AC=1;AF=0.500;AN=2;BaseQRankSum=0.256;ClippingRankSum=0.278;DP=63;FS=7.628;MLEAC=1;MLEAF=0.500;MQ=60.00;MQRankSum=-0.189;QD=2.19;ReadPosRankSum=0.216;SOR=1.995	GT:AD:DP:GQ:PL	0/1:44,10:54:99:175,0,1272
HYBRID_SCAFFOLD_Super-Scaffold_1210|quiver|pilon	3988364	.	T	TG	60.90	PASS	AC=1;AF=0.500;AN=2;BaseQRankSum=0.731;ClippingRankSum=0.731;DP=8;FS=0.000;MLEAC=1;MLEAF=0.500;MQ=60.00;MQRankSum=-0.731;QD=7.61;ReadPosRankSum=-0.731;SOR=0.223	GT:AD:DP:GQ:PL	0/1:1,4:5:14:98,0,14
HYBRID_SCAFFOLD_Super-Scaffold_1210|quiver|pilon	4015768	.	GAC	G	75.73	LowQD	AC=1;AF=0.500;AN=2;BaseQRankSum=1.380;ClippingRankSum=-1.007;DP=73;FS=5.528;MLEAC=1;MLEAF=0.500;MQ=57.74;MQRankSum=-1.007;QD=1.04;ReadPosRankSum=1.306;SOR=0.080	GT:AD:DP:GQ:PL	0/1:24,8:32:99:113,0,474
HYBRID_SCAFFOLD_Super-Scaffold_1210|quiver|pilon	4016060	.	T	C	75.77	LowQD	AC=1;AF=0.500;AN=2;BaseQRankSum=-1.925;ClippingRankSum=0.706;DP=54;FS=6.749;MLEAC=1;MLEAF=0.500;MQ=55.66;MQRankSum=-1.091;QD=1.40;ReadPosRankSum=0.025;SOR=2.303	GT:AD:DP:GQ:PL	0/1:37,7:44:99:104,0,876
HYBRID_SCAFFOLD_Super-Scaffold_1210|quiver|pilon	4016070	.	G	C	79.77	LowQD	AC=1;AF=0.500;AN=2;BaseQRankSum=-2.991;ClippingRankSum=1.738;DP=55;FS=1.670;MLEAC=1;MLEAF=0.500;MQ=55.41;MQRankSum=-2.114;QD=1.45;ReadPosRankSum=-1.275;SOR=1.302	GT:AD:DP:GQ:PL	0/1:38,7:45:99:108,0,914
HYBRID_SCAFFOLD_Super-Scaffold_1210|quiver|pilon	4016148	.	T	C	91.77	PASS	AC=1;AF=0.500;AN=2;BaseQRankSum=-0.489;ClippingRankSum=0.119;DP=47;FS=1.333;MLEAC=1;MLEAF=0.500;MQ=53.25;MQRankSum=-2.790;QD=1.95;ReadPosRankSum=1.932;SOR=0.385	GT:AD:DP:GQ:PL	0/1:30,13:43:99:120,0,624
HYBRID_SCAFFOLD_Super-Scaffold_1210|quiver|pilon	4031718	.	AAC	A	42.73	LowQual	AC=1;AF=0.500;AN=2;BaseQRankSum=0.000;ClippingRankSum=-0.365;DP=21;FS=0.000;MLEAC=1;MLEAF=0.500;MQ=60.00;MQRankSum=-0.365;QD=2.03;ReadPosRankSum=1.447;SOR=0.892	GT:AD:DP:GQ:PL	0/1:6,4:10:80:80,0,132
HYBRID_SCAFFOLD_Super-Scaffold_1210|quiver|pilon	4040826	.	C	CA	62	PASS	AC=2;AF=1.00;AN=2;DP=6;FS=0.000;MLEAC=2;MLEAF=1.00;MQ=60.00;QD=10.33;SOR=3.258	GT:AD:DP:GQ:PL	1/1:0,4:4:12:99,12,0
HYBRID_SCAFFOLD_Super-Scaffold_1210|quiver|pilon	4052472	.	C	T	71.77	PASS	AC=1;AF=0.500;AN=2;BaseQRankSum=1.632;ClippingRankSum=-0.979;DP=15;FS=6.368;MLEAC=1;MLEAF=0.500;MQ=40.28;MQRankSum=-1.501;QD=4.78;ReadPosRankSum=1.240;SOR=2.964	GT:AD:DP:GQ:PL	0/1:11,4:15:99:100,0,393
HYBRID_SCAFFOLD_Super-Scaffold_1210|quiver|pilon	4097402	.	CGT	C	55.73	LowQD	AC=1;AF=0.500;AN=2;BaseQRankSum=-0.384;ClippingRankSum=0.971;DP=48;FS=2.156;MLEAC=1;MLEAF=0.500;MQ=59.56;MQRankSum=1.784;QD=1.16;ReadPosRankSum=-0.893;SOR=0.229	GT:AD:DP:GQ:PL	0/1:28,6:34:93:93,0,753
HYBRID_SCAFFOLD_Super-Scaffold_1212|quiver|pilon	2888	.	A	C	31.77	LowQual	AC=1;AF=0.500;AN=2;BaseQRankSum=0.480;ClippingRankSum=1.271;DP=10;FS=0.000;MLEAC=1;MLEAF=0.500;MQ=37.48;MQRankSum=-0.898;QD=3.18;ReadPosRankSum=-1.271;SOR=1.609	GT:AD:DP:GQ:PL	0/1:8,2:10:60:60,0,298
HYBRID_SCAFFOLD_Super-Scaffold_1212|quiver|pilon	2994	.	C	G	43.77	LowQual	AC=1;AF=0.500;AN=2;BaseQRankSum=2.117;ClippingRankSum=0.423;DP=20;FS=6.607;MLEAC=1;MLEAF=0.500;MQ=44.80;MQRankSum=-1.588;QD=2.19;ReadPosRankSum=1.270;SOR=2.822	GT:AD:DP:GQ:PL	0/1:17,3:20:72:72,0,1155
HYBRID_SCAFFOLD_Super-Scaffold_1212|quiver|pilon	2998	.	C	T	43.77	LowQual	AC=1;AF=0.500;AN=2;BaseQRankSum=1.799;ClippingRankSum=0.635;DP=20;FS=6.607;MLEAC=1;MLEAF=0.500;MQ=44.71;MQRankSum=-1.588;QD=2.19;ReadPosRankSum=2.117;SOR=2.822	GT:AD:DP:GQ:PL	0/1:17,3:20:72:72,0,1155
HYBRID_SCAFFOLD_Super-Scaffold_1212|quiver|pilon	25289	.	A	T	38.77	LowQual	AC=1;AF=0.500;AN=2;BaseQRankSum=-2.532;ClippingRankSum=-0.666;DP=18;FS=29.783;MLEAC=1;MLEAF=0.500;MQ=57.11;MQRankSum=-1.466;QD=2.15;ReadPosRankSum=0.844;SOR=4.396	GT:AD:DP:GQ:PL	0/1:10,8:18:67:67,0,245
HYBRID_SCAFFOLD_Super-Scaffold_1212|quiver|pilon	36593	.	C	T	147.77	PASS	AC=1;AF=0.500;AN=2;BaseQRankSum=1.216;ClippingRankSum=0.405;DP=22;FS=12.913;MLEAC=1;MLEAF=0.500;MQ=35.96;MQRankSum=2.027;QD=6.72;ReadPosRankSum=2.322;SOR=3.912	GT:AD:DP:GQ:PL	0/1:16,6:22:99:176,0,472
HYBRID_SCAFFOLD_Super-Scaffold_1212|quiver|pilon	36892	.	C	A	699.77	PASS	AC=1;AF=0.500;AN=2;BaseQRankSum=-1.366;ClippingRankSum=0.655;DP=33;FS=1.453;MLEAC=1;MLEAF=0.500;MQ=42.15;MQRankSum=1.965;QD=21.21;ReadPosRankSum=1.778;SOR=1.230	GT:AD:DP:GQ:PL	0/1:12,21:33:99:728,0,395
HYBRID_SCAFFOLD_Super-Scaffold_1212|quiver|pilon	37027	.	G	A	415.77	PASS	AC=1;AF=0.500;AN=2;BaseQRankSum=0.433;ClippingRankSum=-0.087;DP=24;FS=1.641;MLEAC=1;MLEAF=0.500;MQ=39.24;MQRankSum=0.664;QD=17.32;ReadPosRankSum=0.087;SOR=1.075	GT:AD:DP:GQ:PL	0/1:12,12:24:99:444,0,428
HYBRID_SCAFFOLD_Super-Scaffold_1212|quiver|pilon	49010	.	A	AAC	210.73	PASS	AC=1;AF=0.500;AN=2;BaseQRankSum=0.653;ClippingRankSum=-0.050;DP=29;FS=1.913;MLEAC=1;MLEAF=0.500;MQ=58.59;MQRankSum=-0.553;QD=7.27;ReadPosRankSum=-0.452;SOR=1.270	GT:AD:DP:GQ:PL	0/1:6,11:17:99:248,0,131
HYBRID_SCAFFOLD_Super-Scaffold_1212|quiver|pilon	94063	.	TG	T	64.73	PASS	AC=1;AF=0.500;AN=2;BaseQRankSum=0.000;ClippingRankSum=-0.382;DP=13;FS=7.404;MLEAC=1;MLEAF=0.500;MQ=38.59;MQRankSum=-0.715;QD=4.98;ReadPosRankSum=1.106;SOR=2.800	GT:AD:DP:GQ:PL	0/1:8,3:11:99:102,0,512
HYBRID_SCAFFOLD_Super-Scaffold_1212|quiver|pilon	94068	.	TA	T	64.73	PASS	AC=1;AF=0.500;AN=2;BaseQRankSum=0.546;ClippingRankSum=-0.296;DP=10;FS=6.990;MLEAC=1;MLEAF=0.500;MQ=39.12;MQRankSum=-0.731;QD=6.47;ReadPosRankSum=0.895;SOR=2.812	GT:AD:DP:GQ:PL	0/1:7,3:10:99:102,0,512
HYBRID_SCAFFOLD_Super-Scaffold_1212|quiver|pilon	158257	.	G	GA	53.70	LowCoverage	AC=2;AF=1.00;AN=2;DP=2;FS=0.000;MLEAC=2;MLEAF=1.00;MQ=60.00;QD=26.85;SOR=2.303	GT:AD:DP:GQ:PL	1/1:0,2:2:6:90,6,0
HYBRID_SCAFFOLD_Super-Scaffold_1212|quiver|pilon	158268	.	G	GA	53.70	LowCoverage	AC=2;AF=1.00;AN=2;DP=2;FS=0.000;MLEAC=2;MLEAF=1.00;MQ=60.00;QD=26.85;SOR=2.303	GT:AD:DP:GQ:PL	1/1:0,2:2:6:90,6,0
HYBRID_SCAFFOLD_Super-Scaffold_1212|quiver|pilon	159014	.	C	A	31.77	LowQual	AC=1;AF=0.500;AN=2;BaseQRankSum=-0.480;ClippingRankSum=-1.271;DP=10;FS=0.000;MLEAC=1;MLEAF=0.500;MQ=43.06;MQRankSum=-0.480;QD=3.18;ReadPosRankSum=-1.271;SOR=0.693	GT:AD:DP:GQ:PL	0/1:8,2:10:60:60,0,626
NOT_SCAFFOLDED_NGS_utg8084|quiver|pilon	38061	.	GTCTA	G	259.76	PASS	AC=2;AF=1.00;AN=2;DP=22;FS=0.000;MLEAC=2;MLEAF=1.00;MQ=60.49;QD=11.81;SOR=1.609	GT:AD:DP:GQ:PL	1/1:0,7:7:22:297,22,0
NOT_SCAFFOLDED_NGS_utg8084|quiver|pilon	52725	.	T	TA	70	LowCoverage	AC=2;AF=1.00;AN=2;DP=4;FS=0.000;MLEAC=2;MLEAF=1.00;MQ=60.00;QD=17.50;SOR=1.609	GT:AD:DP:GQ:PL	1/1:0,4:4:12:107,12,0
NOT_SCAFFOLDED_NGS_utg1225|quiver|pilon	80370	.	G	C	37.77	LowQual	AC=1;AF=0.500;AN=2;BaseQRankSum=1.589;ClippingRankSum=1.067;DP=8;FS=0.000;MLEAC=1;MLEAF=0.500;MQ=37.43;MQRankSum=-0.572;QD=4.72;ReadPosRankSum=0.572;SOR=0.693	GT:AD:DP:GQ:PL	0/1:6,2:8:66:66,0,344
NOT_SCAFFOLDED_NGS_utg1225|quiver|pilon	80371	.	T	A	37.77	LowQual	AC=1;AF=0.500;AN=2;BaseQRankSum=1.589;ClippingRankSum=-1.067;DP=8;FS=0.000;MLEAC=1;MLEAF=0.500;MQ=37.43;MQRankSum=-0.572;QD=4.72;ReadPosRankSum=0.572;SOR=0.693	GT:AD:DP:GQ:PL	0/1:6,2:8:66:66,0,344
NOT_SCAFFOLDED_NGS_utg1225|quiver|pilon	80932	.	G	C	43.77	LowQual	AC=1;AF=0.500;AN=2;BaseQRankSum=1.156;ClippingRankSum=1.558;DP=21;FS=0.000;MLEAC=1;MLEAF=0.500;MQ=37.41;MQRankSum=-2.060;QD=2.08;ReadPosRankSum=0.854;SOR=1.022	GT:AD:DP:GQ:PL	0/1:18,3:21:72:72,0,747
NOT_SCAFFOLDED_NGS_utg1225|quiver|pilon	80934	.	C	T	43.77	LowQual	AC=1;AF=0.500;AN=2;BaseQRankSum=-1.357;ClippingRankSum=-0.050;DP=21;FS=0.000;MLEAC=1;MLEAF=0.500;MQ=37.41;MQRankSum=-2.060;QD=2.08;ReadPosRankSum=0.553;SOR=1.022	GT:AD:DP:GQ:PL	0/1:18,3:21:72:72,0,747
NOT_SCAFFOLDED_NGS_utg1225|quiver|pilon	81165	.	A	C	61.77	PASS	AC=1;AF=0.500;AN=2;BaseQRankSum=-0.824;ClippingRankSum=1.739;DP=30;FS=1.996;MLEAC=1;MLEAF=0.500;MQ=48.82;MQRankSum=-3.203;QD=2.06;ReadPosRankSum=0.092;SOR=1.179	GT:AD:DP:GQ:PL	0/1:26,4:30:90:90,0,1609
NOT_SCAFFOLDED_NGS_utg1225|quiver|pilon	81172	.	CT	C	52.73	PASS	AC=1;AF=0.500;AN=2;BaseQRankSum=-0.824;ClippingRankSum=-0.580;DP=30;FS=1.996;MLEAC=1;MLEAF=0.500;MQ=48.82;MQRankSum=-3.203;QD=1.76;ReadPosRankSum=0.031;SOR=1.179	GT:AD:DP:GQ:PL	0/1:26,4:30:90:90,0,1601
NOT_SCAFFOLDED_NGS_utg1225|quiver|pilon	81390	.	G	GT	30.71	LowCoverage;LowQual	AC=2;AF=1.00;AN=2;DP=2;FS=0.000;MLEAC=2;MLEAF=1.00;MQ=21.51;QD=15.35;SOR=2.303	GT:AD:DP:GQ:PL	1/1:0,2:2:6:67,6,0
NOT_SCAFFOLDED_NGS_utg17953|quiver|pilon	1518	.	A	T	178.77	PASS	AC=1;AF=0.500;AN=2;BaseQRankSum=-1.051;ClippingRankSum=-0.350;DP=21;FS=0.000;MLEAC=1;MLEAF=0.500;MQ=52.97;MQRankSum=-2.063;QD=8.51;ReadPosRankSum=1.674;SOR=0.602	GT:AD:DP:GQ:PL	0/1:15,6:21:99:207,0,1095
NOT_SCAFFOLDED_NGS_utg17953|quiver|pilon	1520	.	C	T	178.77	PASS	AC=1;AF=0.500;AN=2;BaseQRankSum=-1.207;ClippingRankSum=-0.272;DP=21;FS=0.000;MLEAC=1;MLEAF=0.500;MQ=52.97;MQRankSum=-1.829;QD=8.51;ReadPosRankSum=1.440;SOR=0.602	GT:AD:DP:GQ:PL	0/1:15,6:21:99:207,0,1095
NOT_SCAFFOLDED_NGS_utg17953|quiver|pilon	1976	.	C	T	30.77	LowQD;LowQual	AC=1;AF=0.500;AN=2;BaseQRankSum=-0.191;ClippingRankSum=0.000;DP=22;FS=2.737;MLEAC=1;MLEAF=0.500;MQ=52.54;MQRankSum=-2.487;QD=1.40;ReadPosRankSum=0.957;SOR=1.609	GT:AD:DP:GQ:PL	0/1:19,3:22:59:59,0,685
NOT_SCAFFOLDED_NGS_utg17953|quiver|pilon	3030	.	A	C	104.77	PASS	AC=1;AF=0.500;AN=2;BaseQRankSum=0.289;ClippingRankSum=-1.239;DP=12;FS=6.532;MLEAC=1;MLEAF=0.500;MQ=47.09;MQRankSum=-0.825;QD=8.73;ReadPosRankSum=0.289;SOR=1.431	GT:AD:DP:GQ:PL	0/1:8,4:12:99:133,0,297
NOT_SCAFFOLDED_NGS_utg17953|quiver|pilon	4463	.	T	A	34.77	LowQD;LowQual	AC=1;AF=0.500;AN=2;BaseQRankSum=1.226;ClippingRankSum=-1.131;DP=62;FS=16.126;MLEAC=1;MLEAF=0.500;MQ=44.31;MQRankSum=-2.060;QD=0.56;ReadPosRankSum=2.202;SOR=3.907	GT:AD:DP:GQ:PL	0/1:56,6:62:63:63,0,1732
NOT_SCAFFOLDED_NGS_utg17953|quiver|pilon	4568	.	T	C	157.77	PASS	AC=1;AF=0.500;AN=2;BaseQRankSum=-0.967;ClippingRankSum=-0.233;DP=24;FS=0.000;MLEAC=1;MLEAF=0.500;MQ=38.82;MQRankSum=-1.033;QD=6.57;ReadPosRankSum=-0.700;SOR=0.127	GT:AD:DP:GQ:PL	0/1:18,6:24:99:186,0,674
NOT_SCAFFOLDED_NGS_utg17953|quiver|pilon	4729	.	G	A	326.77	PASS	AC=1;AF=0.500;AN=2;BaseQRankSum=-1.927;ClippingRankSum=-0.255;DP=28;FS=0.000;MLEAC=1;MLEAF=0.500;MQ=35.88;MQRankSum=-2.298;QD=11.67;ReadPosRankSum=2.112;SOR=0.460	GT:AD:DP:GQ:PL	0/1:16,12:28:99:355,0,569
NOT_SCAFFOLDED_NGS_utg17953|quiver|pilon	4883	.	C	A	1759.77	PASS	AC=1;AF=0.500;AN=2;BaseQRankSum=-0.163;ClippingRankSum=1.456;DP=85;FS=0.000;MLEAC=1;MLEAF=0.500;MQ=54.93;MQRankSum=-1.800;QD=20.70;ReadPosRankSum=-0.144;SOR=0.603	GT:AD:DP:GQ:PL	0/1:33,50:83:99:1788,0,1031
NOT_SCAFFOLDED_NGS_utg17953|quiver|pilon	4890	.	A	G	653.77	PASS	AC=1;AF=0.500;AN=2;BaseQRankSum=1.441;ClippingRankSum=0.377;DP=85;FS=0.898;MLEAC=1;MLEAF=0.500;MQ=55.36;MQRankSum=-4.254;QD=7.69;ReadPosRankSum=1.903;SOR=0.822	GT:AD:DP:GQ:PL	0/1:59,24:83:99:682,0,2211
NOT_SCAFFOLDED_NGS_utg17953|quiver|pilon	4965	.	A	T	571.77	PASS	AC=1;AF=0.500;AN=2;BaseQRankSum=2.966;ClippingRankSum=0.562;DP=62;FS=1.122;MLEAC=1;MLEAF=0.500;MQ=55.46;MQRankSum=0.207;QD=9.22;ReadPosRankSum=0.522;SOR=0.509	GT:AD:DP:GQ:PL	0/1:38,18:56:99:600,0,1403
NOT_SCAFFOLDED_NGS_utg17953|quiver|pilon	4981	.	G	A	380.77	PASS	AC=1;AF=0.500;AN=2;BaseQRankSum=-1.068;ClippingRankSum=-0.170;DP=56;FS=6.993;MLEAC=1;MLEAF=0.500;MQ=54.49;MQRankSum=1.528;QD=6.80;ReadPosRankSum=0.809;SOR=0.752	GT:AD:DP:GQ:PL	0/1:44,12:56:99:409,0,1850
NOT_SCAFFOLDED_NGS_utg17953|quiver|pilon	4996	.	C	G	637.77	PASS	AC=1;AF=0.500;AN=2;BaseQRankSum=1.009;ClippingRankSum=0.445;DP=49;FS=0.000;MLEAC=1;MLEAF=0.500;MQ=53.35;MQRankSum=-1.573;QD=13.02;ReadPosRankSum=-1.833;SOR=0.859	GT:AD:DP:GQ:PL	0/1:34,15:49:99:666,0,1373
NOT_SCAFFOLDED_NGS_utg17953|quiver|pilon	4997	.	G	C	633.77	PASS	AC=1;AF=0.500;AN=2;BaseQRankSum=0.512;ClippingRankSum=0.623;DP=48;FS=1.209;MLEAC=1;MLEAF=0.500;MQ=53.20;MQRankSum=-1.779;QD=13.20;ReadPosRankSum=-2.069;SOR=0.914	GT:AD:DP:GQ:PL	0/1:33,15:48:99:662,0,1373
NOT_SCAFFOLDED_NGS_utg17953|quiver|pilon	5037	.	G	C	165.77	PASS	AC=1;AF=0.500;AN=2;BaseQRankSum=-0.328;ClippingRankSum=1.108;DP=43;FS=3.984;MLEAC=1;MLEAF=0.500;MQ=46.11;MQRankSum=-0.921;QD=3.86;ReadPosRankSum=2.575;SOR=1.739	GT:AD:DP:GQ:PL	0/1:35,8:43:99:194,0,1184
NOT_SCAFFOLDED_NGS_utg17953|quiver|pilon	5161	.	AAGG	A	451.73	PASS	AC=1;AF=0.500;AN=2;BaseQRankSum=0.652;ClippingRankSum=-0.921;DP=39;FS=0.000;MLEAC=1;MLEAF=0.500;MQ=52.24;MQRankSum=-3.261;QD=11.58;ReadPosRankSum=-0.580;SOR=0.757	GT:AD:DP:GQ:PL	0/1:19,13:32:99:489,0,844
NOT_SCAFFOLDED_NGS_utg17953|quiver|pilon	5205	.	T	C	703.77	PASS	AC=1;AF=0.500;AN=2;BaseQRankSum=1.351;ClippingRankSum=0.718;DP=43;FS=2.623;MLEAC=1;MLEAF=0.500;MQ=54.78;MQRankSum=-4.492;QD=16.37;ReadPosRankSum=-0.694;SOR=0.839	GT:AD:DP:GQ:PL	0/1:20,23:43:99:732,0,577
NOT_SCAFFOLDED_NGS_utg17953|quiver|pilon	5353	.	A	G	436.77	PASS	AC=1;AF=0.500;AN=2;BaseQRankSum=1.385;ClippingRankSum=0.923;DP=26;FS=3.682;MLEAC=1;MLEAF=0.500;MQ=40.68;MQRankSum=0.051;QD=16.80;ReadPosRankSum=0.974;SOR=1.561	GT:AD:DP:GQ:PL	0/1:13,13:26:99:465,0,393
NOT_SCAFFOLDED_NGS_utg17953|quiver|pilon	5402	.	T	A	517.77	PASS	AC=1;AF=0.500;AN=2;BaseQRankSum=0.850;ClippingRankSum=0.023;DP=29;FS=3.473;MLEAC=1;MLEAF=0.500;MQ=52.17;MQRankSum=0.482;QD=17.85;ReadPosRankSum=0.391;SOR=1.219	GT:AD:DP:GQ:PL	0/1:14,14:28:99:546,0,546
NOT_SCAFFOLDED_NGS_utg17953|quiver|pilon	5406	.	A	C	517.77	PASS	AC=1;AF=0.500;AN=2;BaseQRankSum=-0.253;ClippingRankSum=2.412;DP=29;FS=3.473;MLEAC=1;MLEAF=0.500;MQ=52.17;MQRankSum=0.115;QD=17.85;ReadPosRankSum=0.391;SOR=1.219	GT:AD:DP:GQ:PL	0/1:14,14:28:99:546,0,546
NOT_SCAFFOLDED_NGS_utg17953|quiver|pilon	5517	.	C	T	53.77	LowQD	AC=1;AF=0.500;AN=2;BaseQRankSum=2.373;ClippingRankSum=-0.735;DP=39;FS=11.803;MLEAC=1;MLEAF=0.500;MQ=44.69;MQRankSum=-0.777;QD=1.38;ReadPosRankSum=0.357;SOR=3.395	GT:AD:DP:GQ:PL	0/1:34,5:39:82:82,0,1144
NOT_SCAFFOLDED_NGS_utg17953|quiver|pilon	5571	.	G	T	113.77	PASS	AC=1;AF=0.500;AN=2;BaseQRankSum=-1.778;ClippingRankSum=-1.393;DP=42;FS=3.910;MLEAC=1;MLEAF=0.500;MQ=47.51;MQRankSum=-0.657;QD=2.71;ReadPosRankSum=-0.464;SOR=0.177	GT:AD:DP:GQ:PL	0/1:34,8:42:99:142,0,1192
NOT_SCAFFOLDED_NGS_utg17953|quiver|pilon	5586	.	T	G	243.77	PASS	AC=1;AF=0.500;AN=2;BaseQRankSum=0.406;ClippingRankSum=-0.742;DP=44;FS=17.291;MLEAC=1;MLEAF=0.500;MQ=49.31;MQRankSum=-1.862;QD=5.54;ReadPosRankSum=1.218;SOR=1.414	GT:AD:DP:GQ:PL	0/1:34,10:44:99:272,0,1188
NOT_SCAFFOLDED_NGS_utg17953|quiver|pilon	5942	.	A	G	209.77	PASS	AC=1;AF=0.500;AN=2;BaseQRankSum=2.132;ClippingRankSum=0.149;DP=60;FS=3.086;MLEAC=1;MLEAF=0.500;MQ=51.32;MQRankSum=-3.679;QD=3.50;ReadPosRankSum=0.764;SOR=0.951	GT:AD:DP:GQ:PL	0/1:50,10:60:99:238,0,1721
NOT_SCAFFOLDED_NGS_utg17953|quiver|pilon	5956	.	C	T	607.77	PASS	AC=1;AF=0.500;AN=2;BaseQRankSum=1.697;ClippingRankSum=0.828;DP=57;FS=0.000;MLEAC=1;MLEAF=0.500;MQ=51.03;MQRankSum=-1.981;QD=10.66;ReadPosRankSum=0.911;SOR=0.809	GT:AD:DP:GQ:PL	0/1:37,20:57:99:636,0,1181
NOT_SCAFFOLDED_NGS_utg17953|quiver|pilon	6074	.	A	C	525.77	PASS	AC=1;AF=0.500;AN=2;BaseQRankSum=0.512;ClippingRankSum=0.484;DP=65;FS=0.000;MLEAC=1;MLEAF=0.500;MQ=41.78;MQRankSum=-0.961;QD=8.09;ReadPosRankSum=3.374;SOR=0.693	GT:AD:DP:GQ:PL	0/1:44,21:65:99:554,0,1278
NOT_SCAFFOLDED_NGS_utg17953|quiver|pilon	6107	.	C	A	339.77	PASS	AC=1;AF=0.500;AN=2;BaseQRankSum=-0.521;ClippingRankSum=1.714;DP=54;FS=0.000;MLEAC=1;MLEAF=0.500;MQ=42.29;MQRankSum=0.464;QD=6.29;ReadPosRankSum=0.597;SOR=0.656	GT:AD:DP:GQ:PL	0/1:38,16:54:99:368,0,1171
NOT_SCAFFOLDED_NGS_utg17953|quiver|pilon	6321	.	T	G	173.77	PASS	AC=1;AF=0.500;AN=2;BaseQRankSum=-0.171;ClippingRankSum=1.331;DP=22;FS=0.000;MLEAC=1;MLEAF=0.500;MQ=44.98;MQRankSum=-1.194;QD=7.90;ReadPosRankSum=-1.467;SOR=0.382	GT:AD:DP:GQ:PL	0/1:14,8:22:99:202,0,406
NOT_SCAFFOLDED_NGS_utg17953|quiver|pilon	6358	.	C	CT	298.73	PASS	AC=1;AF=0.500;AN=2;BaseQRankSum=0.409;ClippingRankSum=0.598;DP=27;FS=0.000;MLEAC=1;MLEAF=0.500;MQ=48.94;MQRankSum=-3.433;QD=11.06;ReadPosRankSum=1.858;SOR=0.743	GT:AD:DP:GQ:PL	0/1:14,9:23:99:336,0,782
NOT_SCAFFOLDED_NGS_utg17953|quiver|pilon	6363	.	C	A	307.77	PASS	AC=1;AF=0.500;AN=2;BaseQRankSum=1.984;ClippingRankSum=-0.724;DP=23;FS=0.000;MLEAC=1;MLEAF=0.500;MQ=51.33;MQRankSum=-3.433;QD=13.38;ReadPosRankSum=2.362;SOR=0.743	GT:AD:DP:GQ:PL	0/1:14,9:23:99:336,0,782
NOT_SCAFFOLDED_NGS_utg17953|quiver|pilon	6466	.	G	C	314.77	PASS	AC=1;AF=0.500;AN=2;BaseQRankSum=1.568;ClippingRankSum=0.487;DP=34;FS=3.124;MLEAC=1;MLEAF=0.500;MQ=52.99;MQRankSum=-1.892;QD=9.26;ReadPosRankSum=0.342;SOR=0.307	GT:AD:DP:GQ:PL	0/1:22,12:34:99:343,0,659
NOT_SCAFFOLDED_NGS_utg17953|quiver|pilon	9449	.	G	T	327.77	PASS	AC=1;AF=0.500;AN=2;BaseQRankSum=-0.611;ClippingRankSum=-0.485;DP=37;FS=2.944;MLEAC=1;MLEAF=0.500;MQ=43.89;MQRankSum=-0.611;QD=8.86;ReadPosRankSum=1.018;SOR=0.820	GT:AD:DP:GQ:PL	0/1:23,14:37:99:356,0,772
NOT_SCAFFOLDED_NGS_utg17953|quiver|pilon	9495	.	T	C	141.77	PASS	AC=1;AF=0.500;AN=2;BaseQRankSum=2.959;ClippingRankSum=0.095;DP=25;FS=5.563;MLEAC=1;MLEAF=0.500;MQ=43.43;MQRankSum=-1.177;QD=5.67;ReadPosRankSum=0.477;SOR=2.584	GT:AD:DP:GQ:PL	0/1:19,6:25:99:170,0,614
NOT_SCAFFOLDED_NGS_utg17953|quiver|pilon	9941	.	G	A	72.77	PASS	AC=1;AF=0.500;AN=2;BaseQRankSum=0.081;ClippingRankSum=-0.781;DP=30;FS=7.032;MLEAC=1;MLEAF=0.500;MQ=53.85;MQRankSum=-2.019;QD=2.43;ReadPosRankSum=1.696;SOR=1.130	GT:AD:DP:GQ:PL	0/1:23,6:29:99:101,0,785
NOT_SCAFFOLDED_NGS_utg17953|quiver|pilon	12803	.	A	T	270.77	PASS	AC=1;AF=0.500;AN=2;BaseQRankSum=0.635;ClippingRankSum=-0.847;DP=16;FS=5.119;MLEAC=1;MLEAF=0.500;MQ=41.79;MQRankSum=0.741;QD=16.92;ReadPosRankSum=0.423;SOR=0.111	GT:AD:DP:GQ:PL	0/1:7,9:16:99:299,0,219
NOT_SCAFFOLDED_NGS_utg17953|quiver|pilon	12929	.	A	G	153.77	PASS	AC=1;AF=0.500;AN=2;BaseQRankSum=3.186;ClippingRankSum=0.175;DP=24;FS=13.183;MLEAC=1;MLEAF=0.500;MQ=53.26;MQRankSum=-1.225;QD=6.41;ReadPosRankSum=0.945;SOR=3.908	GT:AD:DP:GQ:PL	0/1:17,6:23:99:182,0,495
NOT_SCAFFOLDED_NGS_utg17953|quiver|pilon	13556	.	A	G	765.77	PASS	AC=1;AF=0.500;AN=2;BaseQRankSum=-1.183;ClippingRankSum=0.738;DP=53;FS=0.000;MLEAC=1;MLEAF=0.500;MQ=45.40;MQRankSum=0.365;QD=14.45;ReadPosRankSum=1.895;SOR=0.610	GT:AD:DP:GQ:PL	0/1:26,27:53:99:794,0,838
NOT_SCAFFOLDED_NGS_utg17953|quiver|pilon	14945	.	A	G	70.77	PASS	AC=1;AF=0.500;AN=2;BaseQRankSum=-1.187;ClippingRankSum=-1.126;DP=26;FS=1.856;MLEAC=1;MLEAF=0.500;MQ=47.00;MQRankSum=-2.891;QD=2.72;ReadPosRankSum=1.734;SOR=1.329	GT:AD:DP:GQ:PL	0/1:20,6:26:99:99,0,600
NOT_SCAFFOLDED_NGS_utg17953|quiver|pilon	14984	.	G	C	88.77	PASS	AC=1;AF=0.500;AN=2;BaseQRankSum=-1.691;ClippingRankSum=0.289;DP=20;FS=7.929;MLEAC=1;MLEAF=0.500;MQ=40.05;MQRankSum=-1.196;QD=4.44;ReadPosRankSum=0.206;SOR=1.093	GT:AD:DP:GQ:PL	0/1:14,6:20:99:117,0,468
NOT_SCAFFOLDED_NGS_utg26195|quiver|pilon	480	.	C	T	57.74	LowCoverage	AC=2;AF=1.00;AN=2;DP=2;FS=0.000;MLEAC=2;MLEAF=1.00;MQ=54.78;QD=28.87;SOR=2.303	GT:AD:DP:GQ:PL	1/1:0,2:2:6:85,6,0
NOT_SCAFFOLDED_NGS_utg26195|quiver|pilon	555	.	G	C	38.77	LowQual	AC=1;AF=0.500;AN=2;BaseQRankSum=0.000;ClippingRankSum=-0.720;DP=6;FS=3.310;MLEAC=1;MLEAF=0.500;MQ=44.81;MQRankSum=0.720;QD=6.46;ReadPosRankSum=1.380;SOR=2.303	GT:AD:DP:GQ:PL	0/1:4,2:6:67:67,0,100
NOT_SCAFFOLDED_NGS_utg26195|quiver|pilon	852	.	G	C	145.03	LowCoverage	AC=2;AF=1.00;AN=2;DP=4;FS=0.000;MLEAC=2;MLEAF=1.00;MQ=40.00;QD=27.32;SOR=3.258	GT:AD:DP:GQ:PL	1/1:0,4:4:12:173,12,0
NOT_SCAFFOLDED_NGS_utg26195|quiver|pilon	1063	.	CAAA	C	232.80	PASS	AC=2;AF=1.00;AN=2;DP=7;FS=0.000;MLEAC=2;MLEAF=1.00;MQ=45.58;QD=33.26;SOR=2.303	GT:AD:DP:GQ:PL	1/1:0,6:6:18:270,18,0
NOT_SCAFFOLDED_NGS_utg26195|quiver|pilon	1222	.	G	C	223.77	PASS	AC=1;AF=0.500;AN=2;BaseQRankSum=1.733;ClippingRankSum=0.683;DP=20;FS=8.129;MLEAC=1;MLEAF=0.500;MQ=46.77;MQRankSum=-3.413;QD=11.19;ReadPosRankSum=1.103;SOR=2.833	GT:AD:DP:GQ:PL	0/1:8,8:16:99:252,0,154
NOT_SCAFFOLDED_NGS_utg26195|quiver|pilon	1595	.	G	C	277.78	PASS	AC=2;AF=1.00;AN=2;DP=8;FS=0.000;MLEAC=2;MLEAF=1.00;MQ=48.17;QD=34.72;SOR=1.863	GT:AD:DP:GQ:PL	1/1:0,8:8:24:306,24,0
NOT_SCAFFOLDED_NGS_utg26195|quiver|pilon	1626	.	G	T	261.80	PASS	AC=2;AF=1.00;AN=2;DP=7;FS=0.000;MLEAC=2;MLEAF=1.00;MQ=40.00;QD=33.71;SOR=4.174	GT:AD:DP:GQ:PL	1/1:0,7:7:21:290,21,0
NOT_SCAFFOLDED_NGS_utg26195|quiver|pilon	1729	.	G	T	31.77	LowQual	AC=1;AF=0.500;AN=2;BaseQRankSum=0.898;ClippingRankSum=-0.480;DP=10;FS=0.000;MLEAC=1;MLEAF=0.500;MQ=38.23;MQRankSum=0.898;QD=3.18;ReadPosRankSum=0.480;SOR=0.105	GT:AD:DP:GQ:PL	0/1:8,2:10:60:60,0,907
NOT_SCAFFOLDED_NGS_utg26195|quiver|pilon	1736	.	T	A	31.77	LowQual	AC=1;AF=0.500;AN=2;BaseQRankSum=0.000;ClippingRankSum=-0.480;DP=10;FS=0.000;MLEAC=1;MLEAF=0.500;MQ=38.23;MQRankSum=0.480;QD=3.18;ReadPosRankSum=-0.480;SOR=0.105	GT:AD:DP:GQ:PL	0/1:8,2:10:60:60,0,907
NOT_SCAFFOLDED_NGS_utg26195|quiver|pilon	1740	.	G	A	31.77	LowQual	AC=1;AF=0.500;AN=2;BaseQRankSum=1.179;ClippingRankSum=1.179;DP=9;FS=0.000;MLEAC=1;MLEAF=0.500;MQ=38.03;MQRankSum=0.067;QD=3.53;ReadPosRankSum=-0.067;SOR=0.132	GT:AD:DP:GQ:PL	0/1:7,2:9:60:60,0,907
NOT_SCAFFOLDED_NGS_utg26195|quiver|pilon	1850	.	G	A	133.77	PASS	AC=1;AF=0.500;AN=2;BaseQRankSum=0.775;ClippingRankSum=0.935;DP=34;FS=0.000;MLEAC=1;MLEAF=0.500;MQ=53.41;MQRankSum=2.325;QD=3.93;ReadPosRankSum=0.294;SOR=0.473	GT:AD:DP:GQ:PL	0/1:30,4:34:99:162,0,1242
NOT_SCAFFOLDED_NGS_utg26195|quiver|pilon	1854	.	C	A	408.77	PASS	AC=1;AF=0.500;AN=2;BaseQRankSum=-1.251;ClippingRankSum=-1.123;DP=36;FS=10.481;MLEAC=1;MLEAF=0.500;MQ=53.80;MQRankSum=-0.738;QD=11.35;ReadPosRankSum=0.898;SOR=0.803	GT:AD:DP:GQ:PL	0/1:21,15:36:99:437,0,765
NOT_SCAFFOLDED_NGS_utg26195|quiver|pilon	1861	.	G	T	190.77	PASS	AC=1;AF=0.500;AN=2;BaseQRankSum=1.349;ClippingRankSum=0.403;DP=43;FS=1.686;MLEAC=1;MLEAF=0.500;MQ=54.76;MQRankSum=2.296;QD=4.44;ReadPosRankSum=0.789;SOR=1.112	GT:AD:DP:GQ:PL	0/1:37,6:43:99:219,0,1519
NOT_SCAFFOLDED_NGS_utg26195|quiver|pilon	1873	.	C	G	266.77	PASS	AC=1;AF=0.500;AN=2;BaseQRankSum=2.394;ClippingRankSum=-0.062;DP=49;FS=8.085;MLEAC=1;MLEAF=0.500;MQ=56.13;MQRankSum=3.237;QD=5.44;ReadPosRankSum=-0.112;SOR=2.215	GT:AD:DP:GQ:PL	0/1:39,10:49:99:295,0,1582
NOT_SCAFFOLDED_NGS_utg26195|quiver|pilon	1889	.	C	A	541.77	PASS	AC=1;AF=0.500;AN=2;BaseQRankSum=-0.160;ClippingRankSum=-0.160;DP=51;FS=10.905;MLEAC=1;MLEAF=0.500;MQ=57.32;MQRankSum=1.579;QD=10.62;ReadPosRankSum=-0.060;SOR=1.088	GT:AD:DP:GQ:PL	0/1:31,19:50:99:570,0,1138
NOT_SCAFFOLDED_NGS_utg26195|quiver|pilon	1898	.	A	G	325.77	PASS	AC=1;AF=0.500;AN=2;BaseQRankSum=1.571;ClippingRankSum=0.031;DP=54;FS=9.878;MLEAC=1;MLEAF=0.500;MQ=57.26;MQRankSum=2.944;QD=6.03;ReadPosRankSum=0.697;SOR=1.938	GT:AD:DP:GQ:PL	0/1:42,12:54:99:354,0,1618
NOT_SCAFFOLDED_NGS_utg26195|quiver|pilon	1905	.	G	GA	512.73	PASS	AC=1;AF=0.500;AN=2;BaseQRankSum=-0.945;ClippingRankSum=-1.067;DP=56;FS=0.000;MLEAC=1;MLEAF=0.500;MQ=57.36;MQRankSum=-2.659;QD=9.16;ReadPosRankSum=-0.052;SOR=0.798	GT:AD:DP:GQ:PL	0/1:31,23:54:99:550,0,1177
NOT_SCAFFOLDED_NGS_utg26195|quiver|pilon	1918	.	C	T	591.77	PASS	AC=1;AF=0.500;AN=2;BaseQRankSum=2.048;ClippingRankSum=-0.817;DP=52;FS=4.222;MLEAC=1;MLEAF=0.500;MQ=56.17;MQRankSum=1.048;QD=11.38;ReadPosRankSum=-1.298;SOR=0.277	GT:AD:DP:GQ:PL	0/1:34,18:52:99:620,0,1425
NOT_SCAFFOLDED_NGS_utg26195|quiver|pilon	1921	.	G	T	795.77	PASS	AC=1;AF=0.500;AN=2;BaseQRankSum=-1.083;ClippingRankSum=-1.664;DP=54;FS=0.000;MLEAC=1;MLEAF=0.500;MQ=55.71;MQRankSum=-1.382;QD=14.74;ReadPosRankSum=0.449;SOR=0.560	GT:AD:DP:GQ:PL	0/1:32,22:54:99:824,0,1288
NOT_SCAFFOLDED_NGS_utg26195|quiver|pilon	1936	.	A	C	541.77	PASS	AC=1;AF=0.500;AN=2;BaseQRankSum=1.918;ClippingRankSum=0.881;DP=49;FS=0.000;MLEAC=1;MLEAF=0.500;MQ=54.79;MQRankSum=-0.902;QD=11.06;ReadPosRankSum=-0.591;SOR=0.551	GT:AD:DP:GQ:PL	0/1:31,18:49:99:570,0,1203
NOT_SCAFFOLDED_NGS_utg26195|quiver|pilon	1949	.	T	G	619.77	PASS	AC=1;AF=0.500;AN=2;BaseQRankSum=1.315;ClippingRankSum=1.207;DP=48;FS=1.186;MLEAC=1;MLEAF=0.500;MQ=53.97;MQRankSum=-1.897;QD=12.91;ReadPosRankSum=1.337;SOR=0.481	GT:AD:DP:GQ:PL	0/1:31,17:48:99:648,0,1400
NOT_SCAFFOLDED_NGS_utg26195|quiver|pilon	1957	.	A	G	613.77	PASS	AC=1;AF=0.500;AN=2;BaseQRankSum=-0.117;ClippingRankSum=-0.761;DP=52;FS=0.000;MLEAC=1;MLEAF=0.500;MQ=54.30;MQRankSum=-2.263;QD=11.80;ReadPosRankSum=2.653;SOR=0.737	GT:AD:DP:GQ:PL	0/1:35,17:52:99:642,0,1464
NOT_SCAFFOLDED_NGS_utg26195|quiver|pilon	2000	.	A	C	560.77	PASS	AC=1;AF=0.500;AN=2;BaseQRankSum=-0.053;ClippingRankSum=-0.539;DP=61;FS=3.781;MLEAC=1;MLEAF=0.500;MQ=55.18;MQRankSum=-3.833;QD=9.19;ReadPosRankSum=-0.281;SOR=1.177	GT:AD:DP:GQ:PL	0/1:40,21:61:99:589,0,1367
NOT_SCAFFOLDED_NGS_utg26195|quiver|pilon	2094	.	G	T	544.77	PASS	AC=1;AF=0.500;AN=2;BaseQRankSum=-1.033;ClippingRankSum=0.072;DP=59;FS=1.059;MLEAC=1;MLEAF=0.500;MQ=43.51;MQRankSum=0.328;QD=9.23;ReadPosRankSum=1.401;SOR=0.478	GT:AD:DP:GQ:PL	0/1:39,20:59:99:573,0,1341
NOT_SCAFFOLDED_NGS_utg26195|quiver|pilon	2141	.	T	A	581.77	PASS	AC=1;AF=0.500;AN=2;BaseQRankSum=1.793;ClippingRankSum=0.945;DP=69;FS=2.239;MLEAC=1;MLEAF=0.500;MQ=43.97;MQRankSum=0.346;QD=8.43;ReadPosRankSum=-1.311;SOR=0.428	GT:AD:DP:GQ:PL	0/1:48,21:69:99:610,0,1686
NOT_SCAFFOLDED_NGS_utg26195|quiver|pilon	2165	.	G	A	561.77	PASS	AC=1;AF=0.500;AN=2;BaseQRankSum=-2.433;ClippingRankSum=-0.684;DP=78;FS=0.913;MLEAC=1;MLEAF=0.500;MQ=47.70;MQRankSum=-1.383;QD=7.20;ReadPosRankSum=0.249;SOR=0.786	GT:AD:DP:GQ:PL	0/1:52,26:78:99:590,0,1808
NOT_SCAFFOLDED_NGS_utg26195|quiver|pilon	2196	.	G	T	650.77	PASS	AC=1;AF=0.500;AN=2;BaseQRankSum=2.137;ClippingRankSum=1.381;DP=78;FS=2.076;MLEAC=1;MLEAF=0.500;MQ=52.64;MQRankSum=0.340;QD=8.34;ReadPosRankSum=2.893;SOR=0.888	GT:AD:DP:GQ:PL	0/1:55,23:78:99:679,0,1738
NOT_SCAFFOLDED_NGS_utg26195|quiver|pilon	2288	.	G	A	690.77	PASS	AC=1;AF=0.500;AN=2;BaseQRankSum=-0.570;ClippingRankSum=-0.465;DP=60;FS=5.141;MLEAC=1;MLEAF=0.500;MQ=48.97;MQRankSum=0.345;QD=11.51;ReadPosRankSum=0.735;SOR=1.043	GT:AD:DP:GQ:PL	0/1:35,25:60:99:719,0,1172
NOT_SCAFFOLDED_NGS_utg26195|quiver|pilon	2324	.	G	A	678.77	PASS	AC=1;AF=0.500;AN=2;BaseQRankSum=0.613;ClippingRankSum=2.355;DP=63;FS=1.049;MLEAC=1;MLEAF=0.500;MQ=50.02;MQRankSum=-3.064;QD=10.77;ReadPosRankSum=1.218;SOR=0.495	GT:AD:DP:GQ:PL	0/1:43,20:63:99:707,0,1717
NOT_SCAFFOLDED_NGS_utg26195|quiver|pilon	2340	.	G	A	1646.77	PASS	AC=1;AF=0.500;AN=2;BaseQRankSum=-0.521;ClippingRankSum=-0.521;DP=62;FS=0.000;MLEAC=1;MLEAF=0.500;MQ=50.68;MQRankSum=3.109;QD=26.56;ReadPosRankSum=-0.610;SOR=0.747	GT:AD:DP:GQ:PL	0/1:21,41:62:99:1675,0,749
NOT_SCAFFOLDED_NGS_utg26195|quiver|pilon	2350	.	C	A	690.77	PASS	AC=1;AF=0.500;AN=2;BaseQRankSum=0.618;ClippingRankSum=-0.760;DP=65;FS=1.027;MLEAC=1;MLEAF=0.500;MQ=50.44;MQRankSum=-3.035;QD=10.63;ReadPosRankSum=0.775;SOR=0.502	GT:AD:DP:GQ:PL	0/1:45,20:65:99:719,0,1867
NOT_SCAFFOLDED_NGS_utg26195|quiver|pilon	2374	.	G	A	723.77	PASS	AC=1;AF=0.500;AN=2;BaseQRankSum=-1.717;ClippingRankSum=-1.153;DP=60;FS=1.038;MLEAC=1;MLEAF=0.500;MQ=49.97;MQRankSum=0.541;QD=12.06;ReadPosRankSum=0.133;SOR=0.520	GT:AD:DP:GQ:PL	0/1:40,20:60:99:752,0,1575
NOT_SCAFFOLDED_NGS_utg26195|quiver|pilon	2399	.	G	A	1539.77	PASS	AC=1;AF=0.500;AN=2;BaseQRankSum=2.577;ClippingRankSum=0.254;DP=58;FS=0.000;MLEAC=1;MLEAF=0.500;MQ=48.87;MQRankSum=-0.990;QD=26.55;ReadPosRankSum=-0.352;SOR=0.712	GT:AD:DP:GQ:PL	0/1:20,38:58:99:1568,0,716
NOT_SCAFFOLDED_NGS_utg26195|quiver|pilon	2415	.	C	T	615.77	PASS	AC=1;AF=0.500;AN=2;BaseQRankSum=1.217;ClippingRankSum=-0.442;DP=62;FS=1.051;MLEAC=1;MLEAF=0.500;MQ=50.15;MQRankSum=-0.395;QD=9.93;ReadPosRankSum=1.931;SOR=0.534	GT:AD:DP:GQ:PL	0/1:44,18:62:99:644,0,1678
NOT_SCAFFOLDED_NGS_utg26195|quiver|pilon	2443	.	A	G	647.77	SnpCluster	AC=1;AF=0.500;AN=2;BaseQRankSum=1.484;ClippingRankSum=-0.893;DP=63;FS=1.035;MLEAC=1;MLEAF=0.500;MQ=50.36;MQRankSum=-2.178;QD=10.28;ReadPosRankSum=-0.465;SOR=0.857	GT:AD:DP:GQ:PL	0/1:43,20:63:99:676,0,1824
NOT_SCAFFOLDED_NGS_utg26195|quiver|pilon	2446	.	A	T	549.77	SnpCluster	AC=1;AF=0.500;AN=2;BaseQRankSum=-0.205;ClippingRankSum=-0.142;DP=62;FS=1.090;MLEAC=1;MLEAF=0.500;MQ=50.23;MQRankSum=2.367;QD=8.87;ReadPosRankSum=1.183;SOR=0.698	GT:AD:DP:GQ:PL	0/1:45,17:62:99:578,0,1838
NOT_SCAFFOLDED_NGS_utg26195|quiver|pilon	2451	.	A	T	552.77	SnpCluster	AC=1;AF=0.500;AN=2;BaseQRankSum=-0.330;ClippingRankSum=-0.394;DP=61;FS=1.078;MLEAC=1;MLEAF=0.500;MQ=50.38;MQRankSum=2.405;QD=9.06;ReadPosRankSum=0.458;SOR=0.730	GT:AD:DP:GQ:PL	0/1:44,17:61:99:581,0,1796
NOT_SCAFFOLDED_NGS_utg26195|quiver|pilon	2458	.	A	T	556.77	SnpCluster	AC=1;AF=0.500;AN=2;BaseQRankSum=2.291;ClippingRankSum=-1.321;DP=65;FS=1.088;MLEAC=1;MLEAF=0.500;MQ=51.64;MQRankSum=-2.799;QD=8.57;ReadPosRankSum=3.023;SOR=0.673	GT:AD:DP:GQ:PL	0/1:48,17:65:99:585,0,2045
NOT_SCAFFOLDED_NGS_utg26195|quiver|pilon	2460	.	AC	A	519.73	SnpCluster	AC=1;AF=0.500;AN=2;BaseQRankSum=3.475;ClippingRankSum=1.496;DP=66;FS=1.075;MLEAC=1;MLEAF=0.500;MQ=51.63;MQRankSum=-2.683;QD=7.87;ReadPosRankSum=3.138;SOR=0.705	GT:AD:DP:GQ:PL	0/1:49,17:66:99:557,0,2131
NOT_SCAFFOLDED_NGS_utg26195|quiver|pilon	2463	.	C	T	531.77	SnpCluster	AC=1;AF=0.500;AN=2;BaseQRankSum=1.020;ClippingRankSum=0.595;DP=68;FS=1.068;MLEAC=1;MLEAF=0.500;MQ=51.43;MQRankSum=-2.535;QD=7.82;ReadPosRankSum=3.555;SOR=0.709	GT:AD:DP:GQ:PL	0/1:51,17:68:99:560,0,2089
NOT_SCAFFOLDED_NGS_utg26195|quiver|pilon	2487	.	T	G	329.77	PASS	AC=1;AF=0.500;AN=2;BaseQRankSum=1.101;ClippingRankSum=1.381;DP=62;FS=13.851;MLEAC=1;MLEAF=0.500;MQ=52.02;MQRankSum=-1.890;QD=5.32;ReadPosRankSum=1.013;SOR=2.441	GT:AD:DP:GQ:PL	0/1:47,15:62:99:358,0,1686
NOT_SCAFFOLDED_NGS_utg26195|quiver|pilon	2525	.	C	T	142.77	PASS	AC=1;AF=0.500;AN=2;BaseQRankSum=0.835;ClippingRankSum=-0.439;DP=47;FS=8.859;MLEAC=1;MLEAF=0.500;MQ=50.14;MQRankSum=-4.288;QD=3.04;ReadPosRankSum=-0.609;SOR=2.380	GT:AD:DP:GQ:PL	0/1:39,8:47:99:171,0,1351
NOT_SCAFFOLDED_NGS_utg26195|quiver|pilon	2555	.	G	T	405.77	PASS	AC=1;AF=0.500;AN=2;BaseQRankSum=0.033;ClippingRankSum=-0.231;DP=36;FS=7.569;MLEAC=1;MLEAF=0.500;MQ=50.74;MQRankSum=0.099;QD=11.27;ReadPosRankSum=1.350;SOR=2.007	GT:AD:DP:GQ:PL	0/1:23,13:36:99:434,0,816
NOT_SCAFFOLDED_NGS_utg26195|quiver|pilon	2573	.	G	A	281.77	PASS	AC=1;AF=0.500;AN=2;BaseQRankSum=-0.071;ClippingRankSum=0.259;DP=29;FS=9.700;MLEAC=1;MLEAF=0.500;MQ=52.36;MQRankSum=-1.014;QD=9.72;ReadPosRankSum=0.825;SOR=2.712	GT:AD:DP:GQ:PL	0/1:20,9:29:99:310,0,847
NOT_SCAFFOLDED_NGS_utg26195|quiver|pilon	2579	.	C	A	665.77	PASS	AC=1;AF=0.500;AN=2;BaseQRankSum=0.559;ClippingRankSum=-0.818;DP=30;FS=13.141;MLEAC=1;MLEAF=0.500;MQ=52.71;MQRankSum=1.420;QD=22.19;ReadPosRankSum=0.086;SOR=0.039	GT:AD:DP:GQ:PL	0/1:11,19:30:99:694,0,395
NOT_SCAFFOLDED_NGS_utg26195|quiver|pilon	2618	.	G	A	1108.77	PASS	AC=2;AF=1.00;AN=2;DP=31;FS=0.000;MLEAC=2;MLEAF=1.00;MQ=54.84;QD=31.55;SOR=0.906	GT:AD:DP:GQ:PL	1/1:0,29:29:87:1137,87,0
NOT_SCAFFOLDED_NGS_utg26195|quiver|pilon	2656	.	C	T	100.77	PASS	AC=1;AF=0.500;AN=2;BaseQRankSum=-1.322;ClippingRankSum=0.337;DP=33;FS=3.873;MLEAC=1;MLEAF=0.500;MQ=58.68;MQRankSum=0.233;QD=3.05;ReadPosRankSum=0.596;SOR=1.256	GT:AD:DP:GQ:PL	0/1:24,6:30:99:129,0,888
NOT_SCAFFOLDED_NGS_utg26195|quiver|pilon	2669	.	TCAGGATCC	T	64.73	PASS	AC=1;AF=0.500;AN=2;BaseQRankSum=-1.173;ClippingRankSum=0.462;DP=33;FS=0.000;MLEAC=1;MLEAF=0.500;MQ=58.81;MQRankSum=-1.954;QD=1.96;ReadPosRankSum=1.102;SOR=0.412	GT:AD:DP:GQ:PL	0/1:22,4:26:99:102,0,910
NOT_SCAFFOLDED_NGS_utg26195|quiver|pilon	2939	.	A	G	156.77	PASS	AC=1;AF=0.500;AN=2;BaseQRankSum=-1.031;ClippingRankSum=0.387;DP=11;FS=7.404;MLEAC=1;MLEAF=0.500;MQ=37.92;MQRankSum=-0.466;QD=14.25;ReadPosRankSum=1.408;SOR=3.611	GT:AD:DP:GQ:PL	0/1:6,5:11:99:185,0,221
NOT_SCAFFOLDED_NGS_utg26195|quiver|pilon	3047	.	G	A	373.77	PASS	AC=1;AF=0.500;AN=2;BaseQRankSum=0.163;ClippingRankSum=-0.054;DP=16;FS=0.000;MLEAC=1;MLEAF=0.500;MQ=46.25;MQRankSum=0.813;QD=23.36;ReadPosRankSum=-0.705;SOR=0.368	GT:AD:DP:GQ:PL	0/1:6,10:16:99:402,0,222
NOT_SCAFFOLDED_NGS_utg26195|quiver|pilon	3051	.	G	T	373.77	PASS	AC=1;AF=0.500;AN=2;BaseQRankSum=-0.163;ClippingRankSum=-0.054;DP=16;FS=0.000;MLEAC=1;MLEAF=0.500;MQ=46.25;MQRankSum=0.488;QD=23.36;ReadPosRankSum=0.054;SOR=0.368	GT:AD:DP:GQ:PL	0/1:6,10:16:99:402,0,222
NOT_SCAFFOLDED_NGS_utg26195|quiver|pilon	3112	.	G	A	291.77	PASS	AC=1;AF=0.500;AN=2;BaseQRankSum=1.733;ClippingRankSum=0.480;DP=10;FS=0.000;MLEAC=1;MLEAF=0.500;MQ=52.80;MQRankSum=0.000;QD=29.18;ReadPosRankSum=0.898;SOR=1.179	GT:AD:DP:GQ:PL	0/1:2,8:10:48:320,0,48
NOT_SCAFFOLDED_NGS_utg26195|quiver|pilon	3165	.	A	AAT	130.73	PASS	AC=1;AF=0.500;AN=2;BaseQRankSum=-0.324;ClippingRankSum=0.324;DP=20;FS=5.651;MLEAC=1;MLEAF=0.500;MQ=55.98;MQRankSum=-1.065;QD=6.54;ReadPosRankSum=0.694;SOR=0.090	GT:AD:DP:GQ:PL	0/1:14,5:19:99:168,0,552
NOT_SCAFFOLDED_NGS_utg26195|quiver|pilon	3175	.	A	C	142.77	PASS	AC=1;AF=0.500;AN=2;BaseQRankSum=-1.739;ClippingRankSum=-0.053;DP=17;FS=2.694;MLEAC=1;MLEAF=0.500;MQ=56.17;MQRankSum=-1.528;QD=8.40;ReadPosRankSum=-0.264;SOR=0.124	GT:AD:DP:GQ:PL	0/1:12,5:17:99:171,0,531
NOT_SCAFFOLDED_NGS_utg26195|quiver|pilon	3282	.	G	A	532.77	PASS	AC=1;AF=0.500;AN=2;BaseQRankSum=0.538;ClippingRankSum=2.153;DP=16;FS=0.000;MLEAC=1;MLEAF=0.500;MQ=39.14;MQRankSum=1.345;QD=33.30;ReadPosRankSum=-1.211;SOR=1.473	GT:AD:DP:GQ:PL	0/1:3,13:16:42:561,0,42
NOT_SCAFFOLDED_NGS_utg26195|quiver|pilon	3391	.	A	T	55.77	PASS	AC=1;AF=0.500;AN=2;BaseQRankSum=-0.467;ClippingRankSum=-0.623;DP=14;FS=0.000;MLEAC=1;MLEAF=0.500;MQ=40.00;MQRankSum=0.467;QD=3.98;ReadPosRankSum=0.311;SOR=1.426	GT:AD:DP:GQ:PL	0/1:11,3:14:84:84,0,434
NOT_SCAFFOLDED_NGS_utg26195|quiver|pilon	3425	.	G	T	261.77	PASS	AC=1;AF=0.500;AN=2;BaseQRankSum=-0.152;ClippingRankSum=-0.912;DP=20;FS=0.000;MLEAC=1;MLEAF=0.500;MQ=40.80;MQRankSum=0.608;QD=13.09;ReadPosRankSum=0.228;SOR=0.495	GT:AD:DP:GQ:PL	0/1:11,9:20:99:290,0,389
NOT_SCAFFOLDED_NGS_utg26195|quiver|pilon	3454	.	G	A	428.77	PASS	AC=1;AF=0.500;AN=2;BaseQRankSum=1.052;ClippingRankSum=-1.330;DP=31;FS=3.251;MLEAC=1;MLEAF=0.500;MQ=44.29;MQRankSum=-0.734;QD=13.83;ReadPosRankSum=1.409;SOR=1.278	GT:AD:DP:GQ:PL	0/1:17,14:31:99:457,0,492
NOT_SCAFFOLDED_NGS_utg26195|quiver|pilon	3521	.	T	C	571.77	PASS	AC=1;AF=0.500;AN=2;BaseQRankSum=-0.243;ClippingRankSum=0.069;DP=34;FS=0.000;MLEAC=1;MLEAF=0.500;MQ=45.21;MQRankSum=-0.173;QD=16.82;ReadPosRankSum=1.214;SOR=0.830	GT:AD:DP:GQ:PL	0/1:15,19:34:99:600,0,461
NOT_SCAFFOLDED_NGS_utg26195|quiver|pilon	3572	.	A	G	60.77	PASS	AC=1;AF=0.500;AN=2;BaseQRankSum=2.335;ClippingRankSum=-0.311;DP=14;FS=0.000;MLEAC=1;MLEAF=0.500;MQ=37.25;MQRankSum=1.090;QD=4.34;ReadPosRankSum=-0.311;SOR=1.426	GT:AD:DP:GQ:PL	0/1:11,3:14:89:89,0,347
NOT_SCAFFOLDED_NGS_utg26195|quiver|pilon	3589	.	G	T	102.77	PASS	AC=1;AF=0.500;AN=2;BaseQRankSum=1.447;ClippingRankSum=-1.036;DP=10;FS=0.000;MLEAC=1;MLEAF=0.500;MQ=37.93;MQRankSum=-0.365;QD=10.28;ReadPosRankSum=0.000;SOR=0.412	GT:AD:DP:GQ:PL	0/1:6,4:10:99:131,0,219
NOT_SCAFFOLDED_NGS_utg26195|quiver|pilon	3794	.	A	G	92.77	PASS	AC=1;AF=0.500;AN=2;BaseQRankSum=0.326;ClippingRankSum=-0.457;DP=15;FS=0.000;MLEAC=1;MLEAF=0.500;MQ=49.57;MQRankSum=-0.196;QD=6.18;ReadPosRankSum=1.371;SOR=1.179	GT:AD:DP:GQ:PL	0/1:11,4:15:99:121,0,373
NOT_SCAFFOLDED_NGS_utg26195|quiver|pilon	3858	.	C	A	492.77	PASS	AC=1;AF=0.500;AN=2;BaseQRankSum=-0.900;ClippingRankSum=1.167;DP=24;FS=1.875;MLEAC=1;MLEAF=0.500;MQ=55.09;MQRankSum=0.433;QD=20.53;ReadPosRankSum=-0.033;SOR=0.307	GT:AD:DP:GQ:PL	0/1:6,18:24:99:521,0,178
NOT_SCAFFOLDED_NGS_utg26195|quiver|pilon	3871	.	G	T	115.77	PASS	AC=1;AF=0.500;AN=2;BaseQRankSum=2.887;ClippingRankSum=-1.121;DP=25;FS=4.925;MLEAC=1;MLEAF=0.500;MQ=56.02;MQRankSum=-0.374;QD=4.63;ReadPosRankSum=0.713;SOR=1.938	GT:AD:DP:GQ:PL	0/1:20,5:25:99:144,0,822
NOT_SCAFFOLDED_NGS_utg26195|quiver|pilon	3909	.	T	G	36.77	LowQual	AC=1;AF=0.500;AN=2;BaseQRankSum=1.435;ClippingRankSum=0.287;DP=22;FS=6.193;MLEAC=1;MLEAF=0.500;MQ=58.21;MQRankSum=-2.679;QD=1.67;ReadPosRankSum=0.574;SOR=2.655	GT:AD:DP:GQ:PL	0/1:19,3:22:65:65,0,606
NOT_SCAFFOLDED_NGS_utg26195|quiver|pilon	3996	.	C	CTGA	1087.73	PASS	AC=2;AF=1.00;AN=2;DP=26;FS=0.000;MLEAC=2;MLEAF=1.00;MQ=56.48;QD=28.36;SOR=1.609	GT:AD:DP:GQ:PL	1/1:0,25:25:75:1125,75,0
NOT_SCAFFOLDED_NGS_utg26195|quiver|pilon	4171	.	C	G	531.77	PASS	AC=1;AF=0.500;AN=2;BaseQRankSum=1.645;ClippingRankSum=1.178;DP=42;FS=10.456;MLEAC=1;MLEAF=0.500;MQ=45.39;MQRankSum=0.091;QD=12.66;ReadPosRankSum=0.971;SOR=2.439	GT:AD:DP:GQ:PL	0/1:26,16:42:99:560,0,827
NOT_SCAFFOLDED_NGS_utg26195|quiver|pilon	4207	.	C	T	121.77	SnpCluster	AC=1;AF=0.500;AN=2;BaseQRankSum=0.306;ClippingRankSum=-0.917;DP=25;FS=5.395;MLEAC=1;MLEAF=0.500;MQ=39.42;MQRankSum=-1.053;QD=4.87;ReadPosRankSum=2.276;SOR=2.179	GT:AD:DP:GQ:PL	0/1:20,5:25:99:150,0,1357
NOT_SCAFFOLDED_NGS_utg26195|quiver|pilon	4208	.	C	T	121.77	SnpCluster	AC=1;AF=0.500;AN=2;BaseQRankSum=0.917;ClippingRankSum=-0.442;DP=25;FS=5.395;MLEAC=1;MLEAF=0.500;MQ=39.42;MQRankSum=1.325;QD=4.87;ReadPosRankSum=1.664;SOR=2.179	GT:AD:DP:GQ:PL	0/1:20,5:25:99:150,0,1357
NOT_SCAFFOLDED_NGS_utg26195|quiver|pilon	4214	.	G	A	124.77	SnpCluster	AC=1;AF=0.500;AN=2;BaseQRankSum=-0.426;ClippingRankSum=0.711;DP=24;FS=5.527;MLEAC=1;MLEAF=0.500;MQ=39.39;MQRankSum=0.284;QD=5.20;ReadPosRankSum=1.777;SOR=2.303	GT:AD:DP:GQ:PL	0/1:19,5:24:99:153,0,1313
NOT_SCAFFOLDED_NGS_utg26195|quiver|pilon	4395	.	G	GA	165.73	PASS	AC=1;AF=0.500;AN=2;BaseQRankSum=-0.500;ClippingRankSum=-0.152;DP=32;FS=18.687;MLEAC=1;MLEAF=0.500;MQ=43.68;MQRankSum=-0.370;QD=5.18;ReadPosRankSum=0.109;SOR=4.407	GT:AD:DP:GQ:PL	0/1:24,8:32:99:203,0,803
NOT_SCAFFOLDED_NGS_utg26195|quiver|pilon	4698	.	C	A	478.18	PASS	AC=1;AF=0.500;AN=2;BaseQRankSum=-0.351;ClippingRankSum=-2.318;DP=18;FS=0.000;MLEAC=1;MLEAF=0.500;MQ=41.11;MQRankSum=1.897;QD=26.57;ReadPosRankSum=1.335;SOR=1.244	GT:AD:DP:GQ:PL	0/1:2,16:18:10:506,0,10
NOT_SCAFFOLDED_NGS_utg26195|quiver|pilon	4718	.	A	T	476.98	PASS	AC=1;AF=0.500;AN=2;BaseQRankSum=-0.671;ClippingRankSum=-0.373;DP=17;FS=0.000;MLEAC=1;MLEAF=0.500;MQ=44.94;MQRankSum=1.863;QD=28.06;ReadPosRankSum=-0.373;SOR=1.473	GT:AD:DP:GQ:PL	0/1:2,15:17:13:505,0,13
NOT_SCAFFOLDED_NGS_utg26195|quiver|pilon	4876	.	C	A	173.77	PASS	AC=1;AF=0.500;AN=2;BaseQRankSum=0.720;ClippingRankSum=0.720;DP=6;FS=3.310;MLEAC=1;MLEAF=0.500;MQ=40.00;MQRankSum=1.380;QD=28.96;ReadPosRankSum=0.720;SOR=0.105	GT:AD:DP:GQ:PL	0/1:2,4:6:69:202,0,69
NOT_SCAFFOLDED_NGS_utg26195|quiver|pilon	4895	.	T	G	170.77	PASS	AC=1;AF=0.500;AN=2;BaseQRankSum=0.322;ClippingRankSum=-0.956;DP=8;FS=3.332;MLEAC=1;MLEAF=0.500;MQ=40.00;MQRankSum=-0.684;QD=21.35;ReadPosRankSum=0.322;SOR=0.105	GT:AD:DP:GQ:PL	0/1:3,5:8:99:199,0,110
NOT_SCAFFOLDED_NGS_utg26195|quiver|pilon	4925	.	A	C	157.77	PASS	AC=1;AF=0.500;AN=2;BaseQRankSum=1.951;ClippingRankSum=1.098;DP=10;FS=3.522;MLEAC=1;MLEAF=0.500;MQ=44.01;MQRankSum=0.851;QD=15.78;ReadPosRankSum=0.336;SOR=3.056	GT:AD:DP:GQ:PL	0/1:5,5:10:99:186,0,131
NOT_SCAFFOLDED_NGS_utg26195|quiver|pilon	4954	.	C	G	165.77	PASS	AC=1;AF=0.500;AN=2;BaseQRankSum=-1.034;ClippingRankSum=1.246;DP=11;FS=2.398;MLEAC=1;MLEAF=0.500;MQ=51.32;MQRankSum=1.034;QD=15.07;ReadPosRankSum=0.678;SOR=1.609	GT:AD:DP:GQ:PL	0/1:4,7:11:99:194,0,124
NOT_SCAFFOLDED_NGS_utg26195|quiver|pilon	5104	.	T	C	307.77	PASS	AC=1;AF=0.500;AN=2;BaseQRankSum=1.051;ClippingRankSum=-0.722;DP=22;FS=0.000;MLEAC=1;MLEAF=0.500;MQ=47.93;MQRankSum=-2.430;QD=13.99;ReadPosRankSum=2.233;SOR=0.693	GT:AD:DP:GQ:PL	0/1:11,11:22:99:336,0,290
NOT_SCAFFOLDED_NGS_utg26195|quiver|pilon	5307	.	T	G	738.77	PASS	AC=1;AF=0.500;AN=2;BaseQRankSum=1.591;ClippingRankSum=-0.131;DP=33;FS=0.000;MLEAC=1;MLEAF=0.500;MQ=49.07;MQRankSum=0.356;QD=22.39;ReadPosRankSum=1.067;SOR=0.512	GT:AD:DP:GQ:PL	0/1:12,21:33:99:767,0,268
NOT_SCAFFOLDED_NGS_utg26195|quiver|pilon	5908	.	C	CA	41.73	LowQual	AC=1;AF=0.500;AN=2;BaseQRankSum=0.358;ClippingRankSum=-0.358;DP=6;FS=3.979;MLEAC=1;MLEAF=0.500;MQ=44.28;MQRankSum=-1.231;QD=6.96;ReadPosRankSum=0.358;SOR=2.833	GT:AD:DP:GQ:PL	0/1:2,3:5:48:79,0,48
NOT_SCAFFOLDED_NGS_utg26195|quiver|pilon	6012	.	C	A	319.77	PASS	AC=1;AF=0.500;AN=2;BaseQRankSum=0.146;ClippingRankSum=0.732;DP=17;FS=5.167;MLEAC=1;MLEAF=0.500;MQ=48.37;MQRankSum=-1.317;QD=18.81;ReadPosRankSum=-0.830;SOR=0.078	GT:AD:DP:GQ:PL	0/1:7,10:17:99:348,0,214
NOT_SCAFFOLDED_NGS_utg26195|quiver|pilon	6074	.	T	C	416.77	PASS	AC=1;AF=0.500;AN=2;BaseQRankSum=-0.190;ClippingRankSum=-0.299;DP=25;FS=1.906;MLEAC=1;MLEAF=0.500;MQ=56.10;MQRankSum=1.985;QD=16.67;ReadPosRankSum=0.082;SOR=0.260	GT:AD:DP:GQ:PL	0/1:12,13:25:99:445,0,426
NOT_SCAFFOLDED_NGS_utg26195|quiver|pilon	6136	.	A	C	533.77	PASS	AC=1;AF=0.500;AN=2;BaseQRankSum=0.671;ClippingRankSum=-0.522;DP=17;FS=3.274;MLEAC=1;MLEAF=0.500;MQ=55.66;MQRankSum=-2.162;QD=31.40;ReadPosRankSum=0.671;SOR=0.320	GT:AD:DP:GQ:PL	0/1:2,15:17:48:562,0,48
NOT_SCAFFOLDED_NGS_utg26195|quiver|pilon	6147	.	T	G	595.77	PASS	AC=1;AF=0.500;AN=2;BaseQRankSum=1.552;ClippingRankSum=-0.456;DP=14;FS=3.358;MLEAC=1;MLEAF=0.500;MQ=53.37;MQRankSum=-2.282;QD=32.36;ReadPosRankSum=2.100;SOR=0.636	GT:AD:DP:GQ:PL	0/1:2,12:14:45:624,0,45
NOT_SCAFFOLDED_NGS_utg26195|quiver|pilon	6156	.	G	GA	549.19	PASS	AC=1;AF=0.500;AN=2;DP=13;FS=0.000;MLEAC=1;MLEAF=0.500;MQ=51.34;QD=29.15;SOR=1.179	GT:AD:DP:GQ:PL	0/1:0,13:13:4:585,0,4
NOT_SCAFFOLDED_NGS_utg26195|quiver|pilon	6184	.	TA	T	380	PASS	AC=1;AF=0.500;AN=2;BaseQRankSum=-1.107;ClippingRankSum=0.158;DP=11;FS=0.000;MLEAC=1;MLEAF=0.500;MQ=45.99;MQRankSum=-0.158;QD=34.55;ReadPosRankSum=1.107;SOR=0.223	GT:AD:DP:GQ:PL	0/1:1,10:11:12:417,0,12
NOT_SCAFFOLDED_NGS_utg26195|quiver|pilon	6190	.	G	T	346.90	PASS	AC=1;AF=0.500;AN=2;BaseQRankSum=-0.348;ClippingRankSum=-0.696;DP=10;FS=0.000;MLEAC=1;MLEAF=0.500;MQ=44.87;MQRankSum=-0.348;QD=34.69;ReadPosRankSum=0.348;SOR=0.307	GT:AD:DP:GQ:PL	0/1:1,9:10:15:375,0,15
NOT_SCAFFOLDED_NGS_utg26195|quiver|pilon	6296	.	G	T	373.77	PASS	AC=1;AF=0.500;AN=2;BaseQRankSum=0.589;ClippingRankSum=-0.118;DP=13;FS=0.000;MLEAC=1;MLEAF=0.500;MQ=42.28;MQRankSum=0.354;QD=28.75;ReadPosRankSum=1.768;SOR=0.892	GT:AD:DP:GQ:PL	0/1:2,9:11:99:402,0,194
NOT_SCAFFOLDED_NGS_utg26195|quiver|pilon	6339	.	A	C	399.77	PASS	AC=1;AF=0.500;AN=2;BaseQRankSum=1.200;ClippingRankSum=-0.578;DP=20;FS=0.000;MLEAC=1;MLEAF=0.500;MQ=37.89;MQRankSum=0.489;QD=19.99;ReadPosRankSum=-0.578;SOR=1.022	GT:AD:DP:GQ:PL	0/1:8,10:18:99:428,0,657
NOT_SCAFFOLDED_NGS_utg26195|quiver|pilon	6377	.	G	A	357.77	PASS	AC=1;AF=0.500;AN=2;BaseQRankSum=-2.127;ClippingRankSum=0.532;DP=20;FS=0.000;MLEAC=1;MLEAF=0.500;MQ=35.67;MQRankSum=-0.152;QD=17.89;ReadPosRankSum=-0.380;SOR=0.608	GT:AD:DP:GQ:PL	0/1:9,11:20:99:386,0,657
NOT_SCAFFOLDED_NGS_utg26195|quiver|pilon	6453	.	G	A	191.77	PASS	AC=1;AF=0.500;AN=2;BaseQRankSum=-0.564;ClippingRankSum=0.519;DP=31;FS=0.000;MLEAC=1;MLEAF=0.500;MQ=45.46;MQRankSum=0.339;QD=6.19;ReadPosRankSum=-0.068;SOR=0.616	GT:AD:DP:GQ:PL	0/1:23,8:31:99:220,0,901
NOT_SCAFFOLDED_NGS_utg26195|quiver|pilon	6490	.	C	A	249.77	PASS	AC=1;AF=0.500;AN=2;BaseQRankSum=1.498;ClippingRankSum=0.438;DP=36;FS=0.000;MLEAC=1;MLEAF=0.500;MQ=44.66;MQRankSum=0.804;QD=6.94;ReadPosRankSum=1.279;SOR=0.838	GT:AD:DP:GQ:PL	0/1:27,9:36:99:278,0,1031
NOT_SCAFFOLDED_NGS_utg26195|quiver|pilon	6500	.	T	A	227.77	PASS	AC=1;AF=0.500;AN=2;BaseQRankSum=-0.450;ClippingRankSum=-0.137;DP=33;FS=8.984;MLEAC=1;MLEAF=0.500;MQ=45.19;MQRankSum=-0.098;QD=6.90;ReadPosRankSum=1.665;SOR=1.462	GT:AD:DP:GQ:PL	0/1:23,10:33:99:256,0,815
NOT_SCAFFOLDED_NGS_utg26195|quiver|pilon	6584	.	TAA	T	257.73	PASS	AC=1;AF=0.500;AN=2;BaseQRankSum=0.391;ClippingRankSum=-1.315;DP=28;FS=15.233;MLEAC=1;MLEAF=0.500;MQ=48.84;MQRankSum=-1.670;QD=9.20;ReadPosRankSum=-0.391;SOR=1.984	GT:AD:DP:GQ:PL	0/1:14,9:23:99:295,0,465
NOT_SCAFFOLDED_NGS_utg26195|quiver|pilon	6654	.	A	T	65.77	PASS	AC=1;AF=0.500;AN=2;BaseQRankSum=1.513;ClippingRankSum=-0.204;DP=40;FS=13.706;MLEAC=1;MLEAF=0.500;MQ=48.34;MQRankSum=-1.431;QD=1.64;ReadPosRankSum=-0.941;SOR=1.861	GT:AD:DP:GQ:PL	0/1:35,5:40:94:94,0,1236
NOT_SCAFFOLDED_NGS_utg26195|quiver|pilon	6660	.	G	C	376.77	PASS	AC=1;AF=0.500;AN=2;BaseQRankSum=0.220;ClippingRankSum=-0.893;DP=39;FS=7.276;MLEAC=1;MLEAF=0.500;MQ=48.00;MQRankSum=0.190;QD=9.66;ReadPosRankSum=1.361;SOR=1.911	GT:AD:DP:GQ:PL	0/1:25,14:39:99:405,0,817
NOT_SCAFFOLDED_NGS_utg26195|quiver|pilon	6672	.	C	A	371.77	PASS	AC=1;AF=0.500;AN=2;BaseQRankSum=-0.136;ClippingRankSum=0.015;DP=38;FS=9.974;MLEAC=1;MLEAF=0.500;MQ=48.42;MQRankSum=-0.287;QD=9.78;ReadPosRankSum=0.651;SOR=2.303	GT:AD:DP:GQ:PL	0/1:24,14:38:99:400,0,792
NOT_SCAFFOLDED_NGS_utg26195|quiver|pilon	6693	.	G	C	539.77	PASS	AC=1;AF=0.500;AN=2;BaseQRankSum=-0.615;ClippingRankSum=1.092;DP=31;FS=8.258;MLEAC=1;MLEAF=0.500;MQ=48.94;MQRankSum=-0.258;QD=17.41;ReadPosRankSum=2.005;SOR=0.741	GT:AD:DP:GQ:PL	0/1:14,17:31:99:568,0,499
NOT_SCAFFOLDED_NGS_utg26195|quiver|pilon	6780	.	A	T	575.77	PASS	AC=1;AF=0.500;AN=2;BaseQRankSum=-0.711;ClippingRankSum=0.602;DP=40;FS=0.000;MLEAC=1;MLEAF=0.500;MQ=46.11;MQRankSum=0.410;QD=14.39;ReadPosRankSum=2.052;SOR=0.836	GT:AD:DP:GQ:PL	0/1:23,17:40:99:604,0,891
NOT_SCAFFOLDED_NGS_utg26195|quiver|pilon	6796	.	G	A	538.77	PASS	AC=1;AF=0.500;AN=2;BaseQRankSum=0.283;ClippingRankSum=-1.950;DP=35;FS=5.058;MLEAC=1;MLEAF=0.500;MQ=43.95;MQRankSum=1.483;QD=15.39;ReadPosRankSum=2.483;SOR=1.609	GT:AD:DP:GQ:PL	0/1:20,15:35:99:567,0,835
NOT_SCAFFOLDED_NGS_utg26195|quiver|pilon	6812	.	G	C	448.77	PASS	AC=1;AF=0.500;AN=2;BaseQRankSum=-0.343;ClippingRankSum=1.464;DP=33;FS=12.125;MLEAC=1;MLEAF=0.500;MQ=43.68;MQRankSum=-1.573;QD=13.60;ReadPosRankSum=0.705;SOR=0.284	GT:AD:DP:GQ:PL	0/1:18,15:33:99:477,0,677
NOT_SCAFFOLDED_NGS_utg26195|quiver|pilon	6839	.	A	T	399.77	PASS	AC=1;AF=0.500;AN=2;BaseQRankSum=-0.919;ClippingRankSum=-0.525;DP=22;FS=1.971;MLEAC=1;MLEAF=0.500;MQ=43.89;MQRankSum=-1.445;QD=18.17;ReadPosRankSum=0.066;SOR=0.207	GT:AD:DP:GQ:PL	0/1:11,11:22:99:428,0,417
NOT_SCAFFOLDED_NGS_utg26195|quiver|pilon	6852	.	G	T	364.77	PASS	AC=1;AF=0.500;AN=2;BaseQRankSum=-2.082;ClippingRankSum=-0.939;DP=19;FS=2.017;MLEAC=1;MLEAF=0.500;MQ=43.39;MQRankSum=0.694;QD=19.20;ReadPosRankSum=-0.286;SOR=0.243	GT:AD:DP:GQ:PL	0/1:9,10:19:99:393,0,348
NOT_SCAFFOLDED_NGS_utg26195|quiver|pilon	7036	.	C	G	338.77	PASS	AC=1;AF=0.500;AN=2;BaseQRankSum=1.510;ClippingRankSum=0.394;DP=22;FS=9.863;MLEAC=1;MLEAF=0.500;MQ=46.51;MQRankSum=-0.066;QD=15.40;ReadPosRankSum=0.591;SOR=2.472	GT:AD:DP:GQ:PL	0/1:11,11:22:99:367,0,360
NOT_SCAFFOLDED_NGS_utg26195|quiver|pilon	7073	.	T	C	616.77	PASS	AC=1;AF=0.500;AN=2;BaseQRankSum=0.450;ClippingRankSum=-0.050;DP=35;FS=5.490;MLEAC=1;MLEAF=0.500;MQ=50.46;MQRankSum=-1.850;QD=17.62;ReadPosRankSum=1.583;SOR=1.890	GT:AD:DP:GQ:PL	0/1:15,20:35:99:645,0,452
NOT_SCAFFOLDED_NGS_utg26195|quiver|pilon	7127	.	G	T	535.77	PASS	AC=1;AF=0.500;AN=2;BaseQRankSum=-0.775;ClippingRankSum=0.950;DP=38;FS=2.984;MLEAC=1;MLEAF=0.500;MQ=47.62;MQRankSum=0.102;QD=14.10;ReadPosRankSum=2.178;SOR=0.282	GT:AD:DP:GQ:PL	0/1:20,18:38:99:564,0,648
NOT_SCAFFOLDED_NGS_utg26195|quiver|pilon	7206	.	C	T	1191.77	PASS	AC=1;AF=0.500;AN=2;BaseQRankSum=1.695;ClippingRankSum=-0.784;DP=73;FS=9.804;MLEAC=1;MLEAF=0.500;MQ=52.45;MQRankSum=1.384;QD=16.33;ReadPosRankSum=1.217;SOR=0.671	GT:AD:DP:GQ:PL	0/1:41,32:73:99:1220,0,1621
NOT_SCAFFOLDED_NGS_utg26195|quiver|pilon	7208	.	C	A	1191.77	PASS	AC=1;AF=0.500;AN=2;BaseQRankSum=0.176;ClippingRankSum=-0.697;DP=72;FS=10.180;MLEAC=1;MLEAF=0.500;MQ=52.60;MQRankSum=1.366;QD=16.55;ReadPosRankSum=0.640;SOR=0.649	GT:AD:DP:GQ:PL	0/1:40,32:72:99:1220,0,1621
NOT_SCAFFOLDED_NGS_utg26195|quiver|pilon	7286	.	C	T	516.77	PASS	AC=1;AF=0.500;AN=2;BaseQRankSum=-0.251;ClippingRankSum=0.154;DP=54;FS=2.596;MLEAC=1;MLEAF=0.500;MQ=43.73;MQRankSum=-0.734;QD=9.57;ReadPosRankSum=1.661;SOR=1.081	GT:AD:DP:GQ:PL	0/1:39,15:54:99:545,0,1618
NOT_SCAFFOLDED_NGS_utg26195|quiver|pilon	7303	.	C	T	686.77	PASS	AC=1;AF=0.500;AN=2;BaseQRankSum=-1.160;ClippingRankSum=0.718;DP=62;FS=0.000;MLEAC=1;MLEAF=0.500;MQ=40.97;MQRankSum=0.748;QD=11.08;ReadPosRankSum=0.351;SOR=0.760	GT:AD:DP:GQ:PL	0/1:43,19:62:99:715,0,1738
NOT_SCAFFOLDED_NGS_utg26195|quiver|pilon	7323	.	A	G	755.77	PASS	AC=1;AF=0.500;AN=2;BaseQRankSum=-0.057;ClippingRankSum=0.870;DP=57;FS=10.086;MLEAC=1;MLEAF=0.500;MQ=39.76;MQRankSum=-2.497;QD=13.26;ReadPosRankSum=1.700;SOR=2.004	GT:AD:DP:GQ:PL	0/1:34,23:57:99:784,0,1289
NOT_SCAFFOLDED_NGS_utg26195|quiver|pilon	7349	.	C	T	174.77	PASS	AC=1;AF=0.500;AN=2;BaseQRankSum=-0.579;ClippingRankSum=0.501;DP=63;FS=1.432;MLEAC=1;MLEAF=0.500;MQ=44.08;MQRankSum=-0.324;QD=2.77;ReadPosRankSum=0.756;SOR=1.194	GT:AD:DP:GQ:PL	0/1:54,9:63:99:203,0,2211
NOT_SCAFFOLDED_NGS_utg26195|quiver|pilon	7351	.	TACTGGTA	T	153.73	PASS	AC=1;AF=0.500;AN=2;BaseQRankSum=0.206;ClippingRankSum=-0.411;DP=66;FS=3.154;MLEAC=1;MLEAF=0.500;MQ=44.95;MQRankSum=-0.654;QD=2.33;ReadPosRankSum=0.599;SOR=1.351	GT:AD:DP:GQ:PL	0/1:57,9:66:99:191,0,2375
NOT_SCAFFOLDED_NGS_utg26195|quiver|pilon	7395	.	G	A	287.77	PASS	AC=1;AF=0.500;AN=2;BaseQRankSum=-0.034;ClippingRankSum=-0.212;DP=73;FS=4.306;MLEAC=1;MLEAF=0.500;MQ=50.51;MQRankSum=0.567;QD=3.94;ReadPosRankSum=-0.089;SOR=0.275	GT:AD:DP:GQ:PL	0/1:58,15:73:99:316,0,1814
NOT_SCAFFOLDED_NGS_utg26195|quiver|pilon	7500	.	C	T	490.77	PASS	AC=1;AF=0.500;AN=2;BaseQRankSum=1.469;ClippingRankSum=0.285;DP=29;FS=0.000;MLEAC=1;MLEAF=0.500;MQ=47.79;MQRankSum=-0.680;QD=16.92;ReadPosRankSum=2.302;SOR=0.836	GT:AD:DP:GQ:PL	0/1:16,13:29:99:519,0,630
NOT_SCAFFOLDED_NGS_utg26195|quiver|pilon	7506	.	C	T	490.77	PASS	AC=1;AF=0.500;AN=2;BaseQRankSum=0.353;ClippingRankSum=-1.102;DP=30;FS=1.367;MLEAC=1;MLEAF=0.500;MQ=47.55;MQRankSum=-0.977;QD=16.36;ReadPosRankSum=1.891;SOR=0.976	GT:AD:DP:GQ:PL	0/1:16,14:30:99:519,0,630
NOT_SCAFFOLDED_NGS_utg26195|quiver|pilon	7532	.	G	T	360.77	PASS	AC=1;AF=0.500;AN=2;BaseQRankSum=-2.900;ClippingRankSum=1.926;DP=29;FS=6.004;MLEAC=1;MLEAF=0.500;MQ=42.11;MQRankSum=-2.148;QD=12.44;ReadPosRankSum=0.244;SOR=1.954	GT:AD:DP:GQ:PL	0/1:17,12:29:99:389,0,606
NOT_SCAFFOLDED_NGS_utg26195|quiver|pilon	7544	.	A	G	322.77	PASS	AC=1;AF=0.500;AN=2;BaseQRankSum=-0.817;ClippingRankSum=0.079;DP=26;FS=18.432;MLEAC=1;MLEAF=0.500;MQ=40.94;MQRankSum=-0.290;QD=12.41;ReadPosRankSum=1.555;SOR=3.235	GT:AD:DP:GQ:PL	0/1:16,10:26:99:351,0,641
NOT_SCAFFOLDED_NGS_utg26195|quiver|pilon	7554	.	A	G	301.77	PASS	AC=1;AF=0.500;AN=2;BaseQRankSum=-0.255;ClippingRankSum=-0.311;DP=25;FS=25.552;MLEAC=1;MLEAF=0.500;MQ=40.39;MQRankSum=-0.594;QD=12.07;ReadPosRankSum=2.180;SOR=4.609	GT:AD:DP:GQ:PL	0/1:16,9:25:99:330,0,644
NOT_SCAFFOLDED_NGS_utg26195|quiver|pilon	7591	.	T	A	168.77	PASS	AC=1;AF=0.500;AN=2;BaseQRankSum=2.039;ClippingRankSum=0.280;DP=36;FS=28.631;MLEAC=1;MLEAF=0.500;MQ=45.80;MQRankSum=-2.878;QD=4.69;ReadPosRankSum=0.719;SOR=4.162	GT:AD:DP:GQ:PL	0/1:29,7:36:99:197,0,1093
NOT_SCAFFOLDED_NGS_utg26195|quiver|pilon	7601	.	C	T	346.77	PASS	AC=1;AF=0.500;AN=2;BaseQRankSum=-1.455;ClippingRankSum=0.129;DP=33;FS=14.883;MLEAC=1;MLEAF=0.500;MQ=46.29;MQRankSum=-1.271;QD=10.51;ReadPosRankSum=-0.239;SOR=2.815	GT:AD:DP:GQ:PL	0/1:20,13:33:99:375,0,704
NOT_SCAFFOLDED_NGS_utg26195|quiver|pilon	7645	.	C	G	745.77	PASS	AC=1;AF=0.500;AN=2;BaseQRankSum=0.483;ClippingRankSum=0.507;DP=44;FS=9.032;MLEAC=1;MLEAF=0.500;MQ=49.93;MQRankSum=0.436;QD=16.95;ReadPosRankSum=0.577;SOR=1.750	GT:AD:DP:GQ:PL	0/1:20,24:44:99:774,0,621
NOT_SCAFFOLDED_NGS_utg26195|quiver|pilon	7722	.	C	A	418.77	PASS	AC=1;AF=0.500;AN=2;BaseQRankSum=-3.024;ClippingRankSum=-1.324;DP=31;FS=1.412;MLEAC=1;MLEAF=0.500;MQ=40.96;MQRankSum=-0.692;QD=13.51;ReadPosRankSum=-0.178;SOR=1.082	GT:AD:DP:GQ:PL	0/1:15,16:31:99:447,0,498
NOT_SCAFFOLDED_NGS_utg26195|quiver|pilon	7781	.	C	G	508.77	PASS	AC=1;AF=0.500;AN=2;BaseQRankSum=-0.099;ClippingRankSum=-0.613;DP=31;FS=15.375;MLEAC=1;MLEAF=0.500;MQ=38.56;MQRankSum=-1.008;QD=16.41;ReadPosRankSum=0.850;SOR=2.545	GT:AD:DP:GQ:PL	0/1:15,16:31:99:537,0,515
NOT_SCAFFOLDED_NGS_utg26195|quiver|pilon	7822	.	G	T	256.77	PASS	AC=1;AF=0.500;AN=2;BaseQRankSum=-0.570;ClippingRankSum=0.148;DP=31;FS=0.000;MLEAC=1;MLEAF=0.500;MQ=38.87;MQRankSum=0.317;QD=8.28;ReadPosRankSum=0.317;SOR=0.973	GT:AD:DP:GQ:PL	0/1:21,10:31:99:285,0,772
NOT_SCAFFOLDED_NGS_utg26195|quiver|pilon	7827	.	C	T	390.77	PASS	AC=1;AF=0.500;AN=2;BaseQRankSum=2.744;ClippingRankSum=-0.019;DP=32;FS=0.000;MLEAC=1;MLEAF=0.500;MQ=39.33;MQRankSum=-2.550;QD=12.21;ReadPosRankSum=1.421;SOR=0.804	GT:AD:DP:GQ:PL	0/1:20,12:32:99:419,0,804
NOT_SCAFFOLDED_NGS_utg26195|quiver|pilon	7836	.	C	T	328.77	PASS	AC=1;AF=0.500;AN=2;BaseQRankSum=2.303;ClippingRankSum=1.078;DP=31;FS=3.448;MLEAC=1;MLEAF=0.500;MQ=40.54;MQRankSum=-2.092;QD=10.61;ReadPosRankSum=1.542;SOR=1.473	GT:AD:DP:GQ:PL	0/1:21,10:31:99:357,0,829
NOT_SCAFFOLDED_NGS_utg26195|quiver|pilon	7878	.	C	T	157.77	PASS	AC=1;AF=0.500;AN=2;BaseQRankSum=2.480;ClippingRankSum=-1.299;DP=31;FS=15.511;MLEAC=1;MLEAF=0.500;MQ=45.77;MQRankSum=-2.055;QD=5.09;ReadPosRankSum=-2.008;SOR=2.528	GT:AD:DP:GQ:PL	0/1:24,7:31:99:186,0,929
NOT_SCAFFOLDED_NGS_utg26195|quiver|pilon	7897	.	C	CTA	484.73	PASS	AC=1;AF=0.500;AN=2;BaseQRankSum=0.178;ClippingRankSum=-1.022;DP=39;FS=1.341;MLEAC=1;MLEAF=0.500;MQ=48.30;MQRankSum=2.255;QD=12.43;ReadPosRankSum=1.282;SOR=0.412	GT:AD:DP:GQ:PL	0/1:22,14:36:99:522,0,845
NOT_SCAFFOLDED_NGS_utg26195|quiver|pilon	7902	.	C	T	490.77	PASS	AC=1;AF=0.500;AN=2;BaseQRankSum=0.235;ClippingRankSum=-0.266;DP=37;FS=1.348;MLEAC=1;MLEAF=0.500;MQ=49.50;MQRankSum=1.738;QD=13.26;ReadPosRankSum=1.613;SOR=0.368	GT:AD:DP:GQ:PL	0/1:23,14:37:99:519,0,881
NOT_SCAFFOLDED_NGS_utg26195|quiver|pilon	7967	.	A	AAT	346.73	PASS	AC=1;AF=0.500;AN=2;BaseQRankSum=0.099;ClippingRankSum=0.165;DP=30;FS=0.000;MLEAC=1;MLEAF=0.500;MQ=54.58;MQRankSum=0.495;QD=11.56;ReadPosRankSum=1.615;SOR=0.446	GT:AD:DP:GQ:PL	0/1:12,10:22:99:384,0,474
NOT_SCAFFOLDED_NGS_utg26195|quiver|pilon	7970	.	A	G	397.77	PASS	AC=1;AF=0.500;AN=2;BaseQRankSum=1.418;ClippingRankSum=0.297;DP=22;FS=0.000;MLEAC=1;MLEAF=0.500;MQ=55.31;MQRankSum=0.429;QD=18.08;ReadPosRankSum=1.747;SOR=0.446	GT:AD:DP:GQ:PL	0/1:12,10:22:99:426,0,471
NOT_SCAFFOLDED_NGS_utg26195|quiver|pilon	7989	.	G	A	493.77	PASS	AC=1;AF=0.500;AN=2;BaseQRankSum=-0.347;ClippingRankSum=-0.810;DP=20;FS=0.000;MLEAC=1;MLEAF=0.500;MQ=53.62;MQRankSum=0.347;QD=24.69;ReadPosRankSum=-1.736;SOR=0.582	GT:AD:DP:GQ:PL	0/1:8,12:20:99:522,0,297
NOT_SCAFFOLDED_NGS_utg26195|quiver|pilon	8000	.	A	T	481.77	PASS	AC=1;AF=0.500;AN=2;BaseQRankSum=-0.951;ClippingRankSum=0.810;DP=21;FS=0.000;MLEAC=1;MLEAF=0.500;MQ=54.92;MQRankSum=-0.599;QD=22.94;ReadPosRankSum=0.176;SOR=0.941	GT:AD:DP:GQ:PL	0/1:11,10:21:99:510,0,465
NOT_SCAFFOLDED_NGS_utg26195|quiver|pilon	8014	.	C	T	436.77	PASS	AC=1;AF=0.500;AN=2;BaseQRankSum=0.462;ClippingRankSum=1.816;DP=23;FS=0.000;MLEAC=1;MLEAF=0.500;MQ=55.38;MQRankSum=-0.215;QD=18.99;ReadPosRankSum=0.831;SOR=1.022	GT:AD:DP:GQ:PL	0/1:12,11:23:99:465,0,468
NOT_SCAFFOLDED_NGS_utg26195|quiver|pilon	8039	.	T	A	331.77	PASS	AC=1;AF=0.500;AN=2;BaseQRankSum=0.528;ClippingRankSum=0.387;DP=21;FS=0.000;MLEAC=1;MLEAF=0.500;MQ=55.32;MQRankSum=-0.458;QD=15.80;ReadPosRankSum=-0.880;SOR=0.582	GT:AD:DP:GQ:PL	0/1:11,10:21:99:360,0,462
NOT_SCAFFOLDED_NGS_utg26195|quiver|pilon	8049	.	C	A	290.77	PASS	AC=1;AF=0.500;AN=2;BaseQRankSum=1.256;ClippingRankSum=-0.854;DP=17;FS=0.000;MLEAC=1;MLEAF=0.500;MQ=57.17;MQRankSum=1.156;QD=17.10;ReadPosRankSum=0.553;SOR=0.437	GT:AD:DP:GQ:PL	0/1:11,6:17:99:319,0,465
NOT_SCAFFOLDED_NGS_utg26195|quiver|pilon	8050	.	A	T	249.77	PASS	AC=1;AF=0.500;AN=2;BaseQRankSum=-0.380;ClippingRankSum=-0.922;DP=16;FS=2.187;MLEAC=1;MLEAF=0.500;MQ=57.75;MQRankSum=0.705;QD=15.61;ReadPosRankSum=0.271;SOR=0.269	GT:AD:DP:GQ:PL	0/1:10,6:16:99:278,0,468
NOT_SCAFFOLDED_NGS_utg26195|quiver|pilon	8105	.	T	C	33.77	LowQual	AC=1;AF=0.500;AN=2;BaseQRankSum=1.380;ClippingRankSum=-1.380;DP=6;FS=0.000;MLEAC=1;MLEAF=0.500;MQ=58.45;MQRankSum=-1.380;QD=5.63;ReadPosRankSum=0.000;SOR=1.179	GT:AD:DP:GQ:PL	0/1:4,2:6:62:62,0,107
NOT_SCAFFOLDED_NGS_utg26195|quiver|pilon	8301	.	C	T	230.77	PASS	AC=1;AF=0.500;AN=2;BaseQRankSum=-1.431;ClippingRankSum=-0.176;DP=27;FS=3.565;MLEAC=1;MLEAF=0.500;MQ=54.59;MQRankSum=-1.531;QD=8.55;ReadPosRankSum=1.130;SOR=0.912	GT:AD:DP:GQ:PL	0/1:17,10:27:99:259,0,570
NOT_SCAFFOLDED_NGS_utg26195|quiver|pilon	8364	.	C	T	287.77	PASS	AC=1;AF=0.500;AN=2;BaseQRankSum=-0.088;ClippingRankSum=-0.353;DP=18;FS=5.315;MLEAC=1;MLEAF=0.500;MQ=39.74;MQRankSum=0.000;QD=15.99;ReadPosRankSum=1.413;SOR=2.712	GT:AD:DP:GQ:PL	0/1:9,9:18:99:316,0,325
NOT_SCAFFOLDED_NGS_utg26195|quiver|pilon	8426	.	G	A	220.77	PASS	AC=1;AF=0.500;AN=2;BaseQRankSum=-0.171;ClippingRankSum=-0.785;DP=22;FS=0.000;MLEAC=1;MLEAF=0.500;MQ=44.85;MQRankSum=1.399;QD=10.03;ReadPosRankSum=-1.536;SOR=0.473	GT:AD:DP:GQ:PL	0/1:14,8:22:99:249,0,468
NOT_SCAFFOLDED_NGS_utg26195|quiver|pilon	8475	.	A	G	563.77	PASS	AC=1;AF=0.500;AN=2;BaseQRankSum=1.043;ClippingRankSum=0.944;DP=35;FS=1.320;MLEAC=1;MLEAF=0.500;MQ=53.38;MQRankSum=0.977;QD=16.11;ReadPosRankSum=1.838;SOR=0.871	GT:AD:DP:GQ:PL	0/1:19,16:35:99:592,0,743
NOT_SCAFFOLDED_NGS_utg26195|quiver|pilon	8491	.	G	C	589.77	SnpCluster	AC=1;AF=0.500;AN=2;BaseQRankSum=-0.914;ClippingRankSum=-0.121;DP=34;FS=0.000;MLEAC=1;MLEAF=0.500;MQ=52.94;MQRankSum=0.397;QD=17.35;ReadPosRankSum=-0.190;SOR=0.716	GT:AD:DP:GQ:PL	0/1:18,16:34:99:618,0,708
NOT_SCAFFOLDED_NGS_utg26195|quiver|pilon	8492	.	T	TA	550.73	SnpCluster	AC=1;AF=0.500;AN=2;BaseQRankSum=-0.845;ClippingRankSum=-0.155;DP=34;FS=1.365;MLEAC=1;MLEAF=0.500;MQ=52.94;MQRankSum=0.604;QD=16.20;ReadPosRankSum=0.017;SOR=0.368	GT:AD:DP:GQ:PL	0/1:18,16:34:99:588,0,787
NOT_SCAFFOLDED_NGS_utg26195|quiver|pilon	8494	.	AAC	A	577.73	SnpCluster	AC=1;AF=0.500;AN=2;BaseQRankSum=0.414;ClippingRankSum=2.467;DP=35;FS=0.000;MLEAC=1;MLEAF=0.500;MQ=53.15;MQRankSum=0.414;QD=16.51;ReadPosRankSum=0.155;SOR=0.631	GT:AD:DP:GQ:PL	0/1:19,16:35:99:615,0,748
NOT_SCAFFOLDED_NGS_utg26195|quiver|pilon	8637	.	T	G	342.77	PASS	AC=1;AF=0.500;AN=2;BaseQRankSum=-0.207;ClippingRankSum=1.490;DP=58;FS=4.459;MLEAC=1;MLEAF=0.500;MQ=56.78;MQRankSum=-3.286;QD=5.91;ReadPosRankSum=-0.563;SOR=1.282	GT:AD:DP:GQ:PL	0/1:40,14:54:99:371,0,1455
NOT_SCAFFOLDED_NGS_utg26195|quiver|pilon	8678	.	C	A	444.77	PASS	AC=1;AF=0.500;AN=2;BaseQRankSum=-0.382;ClippingRankSum=-1.649;DP=68;FS=2.360;MLEAC=1;MLEAF=0.500;MQ=56.26;MQRankSum=-3.204;QD=6.54;ReadPosRankSum=3.146;SOR=1.179	GT:AD:DP:GQ:PL	0/1:48,18:66:99:473,0,1734
NOT_SCAFFOLDED_NGS_utg26195|quiver|pilon	8684	.	A	T	620.77	PASS	AC=1;AF=0.500;AN=2;BaseQRankSum=2.323;ClippingRankSum=-1.288;DP=70;FS=5.344;MLEAC=1;MLEAF=0.500;MQ=56.12;MQRankSum=0.730;QD=8.87;ReadPosRankSum=0.889;SOR=0.773	GT:AD:DP:GQ:PL	0/1:47,21:68:99:649,0,1640
NOT_SCAFFOLDED_NGS_utg26195|quiver|pilon	8813	.	G	C	361.77	PASS	AC=1;AF=0.500;AN=2;BaseQRankSum=-1.979;ClippingRankSum=-0.470;DP=48;FS=6.960;MLEAC=1;MLEAF=0.500;MQ=45.31;MQRankSum=-0.689;QD=7.54;ReadPosRankSum=-0.776;SOR=0.160	GT:AD:DP:GQ:PL	0/1:32,16:48:99:390,0,1161
NOT_SCAFFOLDED_NGS_utg26195|quiver|pilon	8832	.	C	T	368.77	PASS	AC=1;AF=0.500;AN=2;BaseQRankSum=-3.093;ClippingRankSum=-0.124;DP=41;FS=9.101;MLEAC=1;MLEAF=0.500;MQ=41.67;MQRankSum=-0.234;QD=8.99;ReadPosRankSum=1.911;SOR=2.679	GT:AD:DP:GQ:PL	0/1:27,14:41:99:397,0,1012
NOT_SCAFFOLDED_NGS_utg26195|quiver|pilon	8842	.	C	T	351.77	PASS	AC=1;AF=0.500;AN=2;BaseQRankSum=1.075;ClippingRankSum=0.301;DP=41;FS=1.420;MLEAC=1;MLEAF=0.500;MQ=40.76;MQRankSum=-0.387;QD=8.58;ReadPosRankSum=-0.100;SOR=0.433	GT:AD:DP:GQ:PL	0/1:29,12:41:99:380,0,1112
NOT_SCAFFOLDED_NGS_utg26195|quiver|pilon	8844	.	A	G	311.77	PASS	AC=1;AF=0.500;AN=2;BaseQRankSum=0.959;ClippingRankSum=-0.746;DP=39;FS=5.821;MLEAC=1;MLEAF=0.500;MQ=40.00;MQRankSum=0.198;QD=7.99;ReadPosRankSum=-0.806;SOR=0.165	GT:AD:DP:GQ:PL	0/1:27,12:39:99:340,0,985
NOT_SCAFFOLDED_NGS_utg26195|quiver|pilon	8886	.	G	A	265.77	PASS	AC=1;AF=0.500;AN=2;BaseQRankSum=0.495;ClippingRankSum=0.024;DP=29;FS=6.107;MLEAC=1;MLEAF=0.500;MQ=40.04;MQRankSum=-1.438;QD=9.16;ReadPosRankSum=1.061;SOR=1.265	GT:AD:DP:GQ:PL	0/1:20,9:29:99:294,0,769
NOT_SCAFFOLDED_NGS_utg26195|quiver|pilon	8929	.	A	T	363.77	PASS	AC=1;AF=0.500;AN=2;BaseQRankSum=-2.386;ClippingRankSum=0.200;DP=33;FS=3.166;MLEAC=1;MLEAF=0.500;MQ=39.30;MQRankSum=0.637;QD=11.02;ReadPosRankSum=1.512;SOR=1.282	GT:AD:DP:GQ:PL	0/1:19,14:33:99:392,0,746
NOT_SCAFFOLDED_NGS_utg26195|quiver|pilon	8942	.	AC	A	152.73	PASS	AC=1;AF=0.500;AN=2;BaseQRankSum=2.008;ClippingRankSum=1.158;DP=31;FS=0.000;MLEAC=1;MLEAF=0.500;MQ=39.05;MQRankSum=-2.008;QD=4.93;ReadPosRankSum=-1.205;SOR=0.941	GT:AD:DP:GQ:PL	0/1:24,7:31:99:190,0,925
NOT_SCAFFOLDED_NGS_utg26195|quiver|pilon	8993	.	C	G	410.77	PASS	AC=1;AF=0.500;AN=2;BaseQRankSum=0.461;ClippingRankSum=1.193;DP=37;FS=2.908;MLEAC=1;MLEAF=0.500;MQ=39.70;MQRankSum=0.907;QD=11.10;ReadPosRankSum=-1.257;SOR=0.612	GT:AD:DP:GQ:PL	0/1:24,13:37:99:439,0,805
NOT_SCAFFOLDED_NGS_utg26195|quiver|pilon	9015	.	C	A	169.77	PASS	AC=1;AF=0.500;AN=2;BaseQRankSum=1.271;ClippingRankSum=0.018;DP=38;FS=1.495;MLEAC=1;MLEAF=0.500;MQ=42.61;MQRankSum=-0.483;QD=4.47;ReadPosRankSum=0.591;SOR=1.012	GT:AD:DP:GQ:PL	0/1:30,8:38:99:198,0,1048
NOT_SCAFFOLDED_NGS_utg26195|quiver|pilon	9027	.	G	T	189.77	PASS	AC=1;AF=0.500;AN=2;BaseQRankSum=0.547;ClippingRankSum=-0.156;DP=34;FS=3.488;MLEAC=1;MLEAF=0.500;MQ=46.71;MQRankSum=-1.835;QD=5.58;ReadPosRankSum=-0.586;SOR=1.367	GT:AD:DP:GQ:PL	0/1:25,9:34:99:218,0,1018
NOT_SCAFFOLDED_NGS_utg26195|quiver|pilon	9028	.	C	T	454.77	PASS	AC=1;AF=0.500;AN=2;BaseQRankSum=-0.621;ClippingRankSum=-0.239;DP=36;FS=2.987;MLEAC=1;MLEAF=0.500;MQ=46.70;MQRankSum=0.939;QD=12.63;ReadPosRankSum=1.194;SOR=0.714	GT:AD:DP:GQ:PL	0/1:20,16:36:99:483,0,737
NOT_SCAFFOLDED_NGS_utg26195|quiver|pilon	9107	.	T	A	200.77	PASS	AC=1;AF=0.500;AN=2;BaseQRankSum=0.648;ClippingRankSum=-0.923;DP=36;FS=1.608;MLEAC=1;MLEAF=0.500;MQ=50.12;MQRankSum=-0.530;QD=5.58;ReadPosRankSum=-0.098;SOR=1.138	GT:AD:DP:GQ:PL	0/1:27,8:35:99:229,0,1078
NOT_SCAFFOLDED_NGS_utg26195|quiver|pilon	9112	.	AAAC	A	197.73	PASS	AC=1;AF=0.500;AN=2;BaseQRankSum=-0.418;ClippingRankSum=0.198;DP=34;FS=0.000;MLEAC=1;MLEAF=0.500;MQ=49.39;MQRankSum=-0.154;QD=5.82;ReadPosRankSum=0.506;SOR=0.941	GT:AD:DP:GQ:PL	0/1:26,7:33:99:235,0,1035
NOT_SCAFFOLDED_NGS_utg26195|quiver|pilon	9122	.	G	A	106.77	PASS	AC=1;AF=0.500;AN=2;BaseQRankSum=-0.144;ClippingRankSum=-1.357;DP=30;FS=0.000;MLEAC=1;MLEAF=0.500;MQ=48.08;MQRankSum=-0.664;QD=3.56;ReadPosRankSum=2.281;SOR=0.836	GT:AD:DP:GQ:PL	0/1:24,5:29:99:135,0,1024
NOT_SCAFFOLDED_NGS_utg26195|quiver|pilon	9152	.	C	T	199.77	PASS	AC=1;AF=0.500;AN=2;BaseQRankSum=-0.178;ClippingRankSum=-0.739;DP=29;FS=0.000;MLEAC=1;MLEAF=0.500;MQ=48.03;MQRankSum=-1.452;QD=6.89;ReadPosRankSum=-0.025;SOR=0.446	GT:AD:DP:GQ:PL	0/1:22,7:29:99:228,0,903
NOT_SCAFFOLDED_NGS_utg26195|quiver|pilon	9191	.	T	C	138.77	PASS	AC=1;AF=0.500;AN=2;BaseQRankSum=1.368;ClippingRankSum=-1.432;DP=25;FS=1.850;MLEAC=1;MLEAF=0.500;MQ=45.43;MQRankSum=-2.768;QD=5.55;ReadPosRankSum=1.559;SOR=0.321	GT:AD:DP:GQ:PL	0/1:19,6:25:99:167,0,719
NOT_SCAFFOLDED_NGS_utg26195|quiver|pilon	9200	.	C	G	163.77	PASS	AC=1;AF=0.500;AN=2;BaseQRankSum=2.345;ClippingRankSum=-0.665;DP=23;FS=0.000;MLEAC=1;MLEAF=0.500;MQ=45.47;MQRankSum=0.315;QD=7.12;ReadPosRankSum=-0.105;SOR=0.904	GT:AD:DP:GQ:PL	0/1:17,6:23:99:192,0,634
NOT_SCAFFOLDED_NGS_utg26195|quiver|pilon	9219	.	G	T	338.77	PASS	AC=1;AF=0.500;AN=2;BaseQRankSum=1.232;ClippingRankSum=2.007;DP=21;FS=0.000;MLEAC=1;MLEAF=0.500;MQ=44.79;MQRankSum=2.077;QD=16.13;ReadPosRankSum=-0.599;SOR=0.941	GT:AD:DP:GQ:PL	0/1:11,10:21:99:367,0,385
NOT_SCAFFOLDED_NGS_utg26195|quiver|pilon	9228	.	G	A	120.77	PASS	AC=1;AF=0.500;AN=2;BaseQRankSum=1.813;ClippingRankSum=1.473;DP=16;FS=0.000;MLEAC=1;MLEAF=0.500;MQ=42.33;MQRankSum=-1.926;QD=7.55;ReadPosRankSum=-0.340;SOR=0.527	GT:AD:DP:GQ:PL	0/1:11,5:16:99:149,0,485
NOT_SCAFFOLDED_NGS_utg26195|quiver|pilon	9232	.	T	C	43.77	LowQual	AC=1;AF=0.500;AN=2;BaseQRankSum=0.269;ClippingRankSum=0.673;DP=16;FS=0.000;MLEAC=1;MLEAF=0.500;MQ=41.26;MQRankSum=-0.135;QD=2.74;ReadPosRankSum=0.942;SOR=0.693	GT:AD:DP:GQ:PL	0/1:13,3:16:72:72,0,464
NOT_SCAFFOLDED_NGS_utg26195|quiver|pilon	9263	.	A	T	39.77	LowQual	AC=1;AF=0.500;AN=2;BaseQRankSum=0.254;ClippingRankSum=0.254;DP=13;FS=3.041;MLEAC=1;MLEAF=0.500;MQ=38.37;MQRankSum=-0.930;QD=3.06;ReadPosRankSum=-1.437;SOR=2.215	GT:AD:DP:GQ:PL	0/1:10,3:13:68:68,0,387
NOT_SCAFFOLDED_NGS_utg26195|quiver|pilon	9395	.	TA	T	457.73	PASS	AC=1;AF=0.500;AN=2;BaseQRankSum=0.591;ClippingRankSum=1.209;DP=34;FS=1.540;MLEAC=1;MLEAF=0.500;MQ=56.52;MQRankSum=-1.517;QD=13.46;ReadPosRankSum=0.386;SOR=1.085	GT:AD:DP:GQ:PL	0/1:15,12:27:99:495,0,537
NOT_SCAFFOLDED_NGS_utg26195|quiver|pilon	9405	.	A	T	457.73	PASS	AC=1;AF=0.500;AN=2;BaseQRankSum=0.359;ClippingRankSum=0.256;DP=32;FS=3.399;MLEAC=1;MLEAF=0.500;MQ=55.58;MQRankSum=-1.231;QD=14.30;ReadPosRankSum=-0.513;SOR=1.402	GT:AD:DP:GQ:PL	0/1:14,13:27:99:495,0,537
NOT_SCAFFOLDED_NGS_utg26195|quiver|pilon	9448	.	C	A	526.77	PASS	AC=1;AF=0.500;AN=2;BaseQRankSum=1.284;ClippingRankSum=0.836;DP=38;FS=0.000;MLEAC=1;MLEAF=0.500;MQ=52.53;MQRankSum=2.449;QD=13.86;ReadPosRankSum=-0.090;SOR=0.914	GT:AD:DP:GQ:PL	0/1:23,15:38:99:555,0,862
NOT_SCAFFOLDED_NGS_utg26195|quiver|pilon	9450	.	G	T	498.77	PASS	AC=1;AF=0.500;AN=2;BaseQRankSum=1.227;ClippingRankSum=0.794;DP=39;FS=1.309;MLEAC=1;MLEAF=0.500;MQ=52.25;MQRankSum=-1.313;QD=12.79;ReadPosRankSum=1.342;SOR=1.032	GT:AD:DP:GQ:PL	0/1:24,15:39:99:527,0,866
NOT_SCAFFOLDED_NGS_utg26195|quiver|pilon	9490	.	C	T	607.77	PASS	AC=1;AF=0.500;AN=2;BaseQRankSum=0.609;ClippingRankSum=-0.981;DP=43;FS=0.000;MLEAC=1;MLEAF=0.500;MQ=49.88;MQRankSum=-0.633;QD=14.13;ReadPosRankSum=-0.932;SOR=0.646	GT:AD:DP:GQ:PL	0/1:26,17:43:99:636,0,1105
NOT_SCAFFOLDED_NGS_utg26195|quiver|pilon	9494	.	TG	T	670.73	PASS	AC=1;AF=0.500;AN=2;BaseQRankSum=-0.068;ClippingRankSum=0.046;DP=46;FS=1.204;MLEAC=1;MLEAF=0.500;MQ=49.80;MQRankSum=-0.455;QD=14.58;ReadPosRankSum=-1.081;SOR=0.511	GT:AD:DP:GQ:PL	0/1:29,17:46:99:708,0,1264
NOT_SCAFFOLDED_NGS_utg26195|quiver|pilon	9518	.	G	T	643.77	PASS	AC=1;AF=0.500;AN=2;BaseQRankSum=0.888;ClippingRankSum=0.127;DP=54;FS=6.302;MLEAC=1;MLEAF=0.500;MQ=50.58;MQRankSum=1.431;QD=11.92;ReadPosRankSum=0.743;SOR=0.196	GT:AD:DP:GQ:PL	0/1:35,19:54:99:672,0,1557
NOT_SCAFFOLDED_NGS_utg26195|quiver|pilon	9527	.	C	A	890.77	PASS	AC=1;AF=0.500;AN=2;BaseQRankSum=-0.410;ClippingRankSum=0.525;DP=56;FS=5.620;MLEAC=1;MLEAF=0.500;MQ=50.47;MQRankSum=0.656;QD=15.91;ReadPosRankSum=-0.700;SOR=1.577	GT:AD:DP:GQ:PL	0/1:27,29:56:99:919,0,1037
NOT_SCAFFOLDED_NGS_utg26195|quiver|pilon	9584	.	T	G	997.77	PASS	AC=1;AF=0.500;AN=2;BaseQRankSum=1.750;ClippingRankSum=-0.296;DP=57;FS=0.000;MLEAC=1;MLEAF=0.500;MQ=50.07;MQRankSum=-1.079;QD=17.50;ReadPosRankSum=2.086;SOR=0.725	GT:AD:DP:GQ:PL	0/1:27,30:57:99:1026,0,837
NOT_SCAFFOLDED_NGS_utg26195|quiver|pilon	9595	.	C	T	933.77	PASS	AC=1;AF=0.500;AN=2;BaseQRankSum=0.805;ClippingRankSum=-0.580;DP=54;FS=2.408;MLEAC=1;MLEAF=0.500;MQ=50.20;MQRankSum=-1.047;QD=17.29;ReadPosRankSum=0.563;SOR=1.179	GT:AD:DP:GQ:PL	0/1:26,28:54:99:962,0,907
NOT_SCAFFOLDED_NGS_utg26195|quiver|pilon	9626	.	A	G	678.77	PASS	AC=1;AF=0.500;AN=2;BaseQRankSum=0.580;ClippingRankSum=1.012;DP=45;FS=11.665;MLEAC=1;MLEAF=0.500;MQ=50.80;MQRankSum=0.671;QD=15.08;ReadPosRankSum=-2.127;SOR=2.353	GT:AD:DP:GQ:PL	0/1:24,21:45:99:707,0,788
NOT_SCAFFOLDED_NGS_utg26195|quiver|pilon	9684	.	G	T	533.77	PASS	AC=1;AF=0.500;AN=2;BaseQRankSum=-0.822;ClippingRankSum=-1.497;DP=48;FS=0.000;MLEAC=1;MLEAF=0.500;MQ=45.64;MQRankSum=-2.973;QD=11.12;ReadPosRankSum=-0.401;SOR=0.737	GT:AD:DP:GQ:PL	0/1:29,19:48:99:562,0,1044
NOT_SCAFFOLDED_NGS_utg26195|quiver|pilon	9733	.	G	A	330.77	PASS	AC=1;AF=0.500;AN=2;BaseQRankSum=-1.420;ClippingRankSum=0.016;DP=39;FS=8.081;MLEAC=1;MLEAF=0.500;MQ=39.15;MQRankSum=0.265;QD=8.48;ReadPosRankSum=-0.827;SOR=0.435	GT:AD:DP:GQ:PL	0/1:28,11:39:99:359,0,1160
NOT_SCAFFOLDED_NGS_utg26195|quiver|pilon	9743	.	G	T	490.77	PASS	AC=1;AF=0.500;AN=2;BaseQRankSum=2.100;ClippingRankSum=0.567;DP=37;FS=6.057;MLEAC=1;MLEAF=0.500;MQ=39.10;MQRankSum=-1.303;QD=13.26;ReadPosRankSum=0.322;SOR=2.093	GT:AD:DP:GQ:PL	0/1:21,16:37:99:519,0,809
NOT_SCAFFOLDED_NGS_utg26195|quiver|pilon	9745	.	A	T	390.77	PASS	AC=1;AF=0.500;AN=2;BaseQRankSum=-0.546;ClippingRankSum=1.839;DP=33;FS=5.097;MLEAC=1;MLEAF=0.500;MQ=39.33;MQRankSum=-0.263;QD=11.84;ReadPosRankSum=-0.788;SOR=0.096	GT:AD:DP:GQ:PL	0/1:24,9:33:99:419,0,969
NOT_SCAFFOLDED_NGS_utg26195|quiver|pilon	9764	.	A	T	231.77	PASS	AC=1;AF=0.500;AN=2;BaseQRankSum=-1.712;ClippingRankSum=-0.915;DP=30;FS=0.000;MLEAC=1;MLEAF=0.500;MQ=39.21;MQRankSum=1.430;QD=7.73;ReadPosRankSum=1.102;SOR=0.495	GT:AD:DP:GQ:PL	0/1:22,8:30:99:260,0,925
NOT_SCAFFOLDED_NGS_utg26195|quiver|pilon	9798	.	G	T	229.77	PASS	AC=1;AF=0.500;AN=2;BaseQRankSum=0.549;ClippingRankSum=0.380;DP=19;FS=0.000;MLEAC=1;MLEAF=0.500;MQ=38.95;MQRankSum=-0.887;QD=12.09;ReadPosRankSum=1.225;SOR=0.804	GT:AD:DP:GQ:PL	0/1:12,7:19:99:258,0,480
NOT_SCAFFOLDED_NGS_utg26195|quiver|pilon	9802	.	C	T	226.77	PASS	AC=1;AF=0.500;AN=2;BaseQRankSum=1.310;ClippingRankSum=-0.465;DP=19;FS=0.000;MLEAC=1;MLEAF=0.500;MQ=38.95;MQRankSum=-0.042;QD=11.94;ReadPosRankSum=1.479;SOR=0.804	GT:AD:DP:GQ:PL	0/1:12,7:19:99:255,0,515
NOT_SCAFFOLDED_NGS_utg26195|quiver|pilon	9832	.	G	C	194.77	PASS	AC=1;AF=0.500;AN=2;BaseQRankSum=0.996;ClippingRankSum=0.272;DP=18;FS=0.000;MLEAC=1;MLEAF=0.500;MQ=38.89;MQRankSum=-0.091;QD=10.82;ReadPosRankSum=0.000;SOR=0.832	GT:AD:DP:GQ:PL	0/1:11,7:18:99:223,0,424
NOT_SCAFFOLDED_NGS_utg26195|quiver|pilon	9955	.	G	GA	82.73	PASS	AC=1;AF=0.500;AN=2;BaseQRankSum=1.408;ClippingRankSum=-0.466;DP=13;FS=12.175;MLEAC=1;MLEAF=0.500;MQ=54.63;MQRankSum=-0.387;QD=6.36;ReadPosRankSum=0.717;SOR=0.587	GT:AD:DP:GQ:PL	0/1:7,5:12:99:120,0,217
NOT_SCAFFOLDED_NGS_utg26195|quiver|pilon	9985	.	A	AG	50.73	PASS	AC=1;AF=0.500;AN=2;BaseQRankSum=0.185;ClippingRankSum=0.370;DP=12;FS=0.000;MLEAC=1;MLEAF=0.500;MQ=57.81;MQRankSum=-0.370;QD=4.23;ReadPosRankSum=1.664;SOR=0.941	GT:AD:DP:GQ:PL	0/1:9,3:12:88:88,0,345
NOT_SCAFFOLDED_NGS_utg26195|quiver|pilon	9998	.	CAA	C	184.73	PASS	AC=1;AF=0.500;AN=2;BaseQRankSum=-0.365;ClippingRankSum=-0.741;DP=11;FS=2.430;MLEAC=1;MLEAF=0.500;MQ=57.60;MQRankSum=-0.741;QD=16.79;ReadPosRankSum=-0.365;SOR=0.223	GT:AD:DP:GQ:PL	0/1:4,6:10:99:222,0,149
NOT_SCAFFOLDED_NGS_utg26195|quiver|pilon	10021	.	T	G	71.77	PASS	AC=1;AF=0.500;AN=2;BaseQRankSum=-1.133;ClippingRankSum=0.365;DP=10;FS=5.441;MLEAC=1;MLEAF=0.500;MQ=57.71;MQRankSum=0.365;QD=7.18;ReadPosRankSum=0.000;SOR=1.472	GT:AD:DP:GQ:PL	0/1:6,4:10:99:100,0,240
NOT_SCAFFOLDED_NGS_utg26195|quiver|pilon	10034	.	G	T	237.77	PASS	AC=1;AF=0.500;AN=2;BaseQRankSum=0.377;ClippingRankSum=-0.811;DP=13;FS=2.276;MLEAC=1;MLEAF=0.500;MQ=58.24;MQRankSum=0.935;QD=18.29;ReadPosRankSum=0.555;SOR=1.609	GT:AD:DP:GQ:PL	0/1:6,7:13:99:266,0,228
NOT_SCAFFOLDED_NGS_utg26195|quiver|pilon	10079	.	T	G	138.77	PASS	AC=1;AF=0.500;AN=2;BaseQRankSum=-0.113;ClippingRankSum=0.113;DP=16;FS=2.933;MLEAC=1;MLEAF=0.500;MQ=53.31;MQRankSum=0.566;QD=8.67;ReadPosRankSum=-0.113;SOR=2.093	GT:AD:DP:GQ:PL	0/1:11,5:16:99:167,0,417
NOT_SCAFFOLDED_NGS_utg26195|quiver|pilon	10143	.	C	A	534.77	PASS	AC=1;AF=0.500;AN=2;BaseQRankSum=1.474;ClippingRankSum=0.875;DP=28;FS=9.428;MLEAC=1;MLEAF=0.500;MQ=48.49;MQRankSum=0.691;QD=19.10;ReadPosRankSum=0.783;SOR=2.427	GT:AD:DP:GQ:PL	0/1:13,15:28:99:563,0,342
NOT_SCAFFOLDED_NGS_utg26195|quiver|pilon	10188	.	A	G	784.77	PASS	AC=1;AF=0.500;AN=2;BaseQRankSum=2.164;ClippingRankSum=1.308;DP=43;FS=19.624;MLEAC=1;MLEAF=0.500;MQ=52.34;MQRankSum=1.259;QD=18.25;ReadPosRankSum=1.211;SOR=2.441	GT:AD:DP:GQ:PL	0/1:19,24:43:99:813,0,618
NOT_SCAFFOLDED_NGS_utg26195|quiver|pilon	10207	.	G	T	822.77	PASS	AC=1;AF=0.500;AN=2;BaseQRankSum=2.431;ClippingRankSum=0.587;DP=40;FS=10.485;MLEAC=1;MLEAF=0.500;MQ=54.02;MQRankSum=0.698;QD=20.57;ReadPosRankSum=-0.643;SOR=2.192	GT:AD:DP:GQ:PL	0/1:15,25:40:99:851,0,409
NOT_SCAFFOLDED_NGS_utg26195|quiver|pilon	10223	.	T	A	237.77	PASS	AC=1;AF=0.500;AN=2;BaseQRankSum=-1.921;ClippingRankSum=0.141;DP=40;FS=5.224;MLEAC=1;MLEAF=0.500;MQ=54.74;MQRankSum=-1.858;QD=5.94;ReadPosRankSum=1.484;SOR=0.887	GT:AD:DP:GQ:PL	0/1:30,10:40:99:266,0,989
NOT_SCAFFOLDED_NGS_utg26195|quiver|pilon	10242	.	G	T	121.77	PASS	AC=1;AF=0.500;AN=2;BaseQRankSum=1.771;ClippingRankSum=-1.187;DP=39;FS=16.513;MLEAC=1;MLEAF=0.500;MQ=54.89;MQRankSum=-2.822;QD=3.12;ReadPosRankSum=0.993;SOR=3.906	GT:AD:DP:GQ:PL	0/1:33,6:39:99:150,0,1404
NOT_SCAFFOLDED_NGS_utg26195|quiver|pilon	10243	.	G	T	121.77	PASS	AC=1;AF=0.500;AN=2;BaseQRankSum=0.284;ClippingRankSum=-1.307;DP=40;FS=16.735;MLEAC=1;MLEAF=0.500;MQ=54.89;MQRankSum=-2.973;QD=3.04;ReadPosRankSum=0.966;SOR=3.905	GT:AD:DP:GQ:PL	0/1:34,6:40:99:150,0,1404
NOT_SCAFFOLDED_NGS_utg26195|quiver|pilon	10266	.	C	A	1215.77	PASS	AC=1;AF=0.500;AN=2;BaseQRankSum=-1.070;ClippingRankSum=0.785;DP=38;FS=9.457;MLEAC=1;MLEAF=0.500;MQ=54.78;MQRankSum=2.640;QD=31.99;ReadPosRankSum=2.212;SOR=0.039	GT:AD:DP:GQ:PL	0/1:4,34:38:66:1244,0,66
NOT_SCAFFOLDED_NGS_utg26195|quiver|pilon	10341	.	T	C	893.28	PASS	AC=1;AF=0.500;AN=2;BaseQRankSum=1.411;ClippingRankSum=-1.411;DP=28;FS=2.649;MLEAC=1;MLEAF=0.500;MQ=53.91;MQRankSum=0.669;QD=31.90;ReadPosRankSum=-1.040;SOR=1.204	GT:AD:DP:GQ:PL	0/1:3,25:28:9:921,0,9
NOT_SCAFFOLDED_NGS_utg26195|quiver|pilon	10355	.	C	G	963.77	PASS	AC=1;AF=0.500;AN=2;BaseQRankSum=0.966;ClippingRankSum=-0.223;DP=28;FS=6.300;MLEAC=1;MLEAF=0.500;MQ=55.28;MQRankSum=1.114;QD=34.42;ReadPosRankSum=-0.669;SOR=1.806	GT:AD:DP:GQ:PL	0/1:3,25:28:51:992,0,51
NOT_SCAFFOLDED_NGS_utg26195|quiver|pilon	10490	.	T	A	177.84	PASS	AC=1;AF=0.500;AN=2;BaseQRankSum=0.747;ClippingRankSum=0.747;DP=8;FS=0.000;MLEAC=1;MLEAF=0.500;MQ=42.76;MQRankSum=0.747;QD=22.23;ReadPosRankSum=-0.747;SOR=0.330	GT:AD:DP:GQ:PL	0/1:1,7:8:18:206,0,18
NOT_SCAFFOLDED_NGS_utg26195|quiver|pilon	10547	.	G	A	234.84	PASS	AC=2;AF=1.00;AN=2;DP=6;FS=0.000;MLEAC=2;MLEAF=1.00;MQ=40.00;QD=30.28;SOR=3.912	GT:AD:DP:GQ:PL	1/1:0,6:6:18:263,18,0
NOT_SCAFFOLDED_NGS_utg26195|quiver|pilon	10668	.	G	C	73.77	PASS	AC=1;AF=0.500;AN=2;BaseQRankSum=0.248;ClippingRankSum=-1.203;DP=9;FS=0.000;MLEAC=1;MLEAF=0.500;MQ=40.00;MQRankSum=-0.573;QD=8.20;ReadPosRankSum=-1.001;SOR=0.283	GT:AD:DP:GQ:PL	0/1:6,3:9:99:102,0,231
NOT_SCAFFOLDED_NGS_utg26195|quiver|pilon	10748	.	T	C	332.77	PASS	AC=1;AF=0.500;AN=2;BaseQRankSum=1.286;ClippingRankSum=0.231;DP=22;FS=5.328;MLEAC=1;MLEAF=0.500;MQ=44.31;MQRankSum=-1.352;QD=15.13;ReadPosRankSum=1.088;SOR=0.105	GT:AD:DP:GQ:PL	0/1:12,10:22:99:361,0,420
NOT_SCAFFOLDED_NGS_utg26195|quiver|pilon	10802	.	A	C	887.77	PASS	AC=1;AF=0.500;AN=2;BaseQRankSum=2.323;ClippingRankSum=-0.231;DP=57;FS=2.277;MLEAC=1;MLEAF=0.500;MQ=47.41;MQRankSum=-1.030;QD=15.57;ReadPosRankSum=0.439;SOR=0.417	GT:AD:DP:GQ:PL	0/1:29,28:57:99:916,0,805
NOT_SCAFFOLDED_NGS_utg26195|quiver|pilon	10838	.	G	C	687.77	PASS	AC=1;AF=0.500;AN=2;BaseQRankSum=-0.739;ClippingRankSum=-1.630;DP=53;FS=1.047;MLEAC=1;MLEAF=0.500;MQ=45.98;MQRankSum=-0.205;QD=12.98;ReadPosRankSum=0.401;SOR=0.655	GT:AD:DP:GQ:PL	0/1:28,25:53:99:716,0,896
NOT_SCAFFOLDED_NGS_utg26195|quiver|pilon	10888	.	C	T	389.77	PASS	AC=1;AF=0.500;AN=2;BaseQRankSum=-0.504;ClippingRankSum=-1.250;DP=29;FS=2.176;MLEAC=1;MLEAF=0.500;MQ=40.50;MQRankSum=-0.460;QD=13.44;ReadPosRankSum=1.031;SOR=1.493	GT:AD:DP:GQ:PL	0/1:16,13:29:99:418,0,556
NOT_SCAFFOLDED_NGS_utg26195|quiver|pilon	10921	.	G	A	202.77	PASS	AC=1;AF=0.500;AN=2;BaseQRankSum=1.334;ClippingRankSum=-0.445;DP=24;FS=0.000;MLEAC=1;MLEAF=0.500;MQ=40.00;MQRankSum=-1.143;QD=8.45;ReadPosRankSum=0.508;SOR=0.634	GT:AD:DP:GQ:PL	0/1:17,7:24:99:231,0,665
NOT_SCAFFOLDED_NGS_utg26195|quiver|pilon	10933	.	G	C	155.77	PASS	AC=1;AF=0.500;AN=2;BaseQRankSum=0.700;ClippingRankSum=0.995;DP=22;FS=5.643;MLEAC=1;MLEAF=0.500;MQ=40.00;MQRankSum=-0.774;QD=7.08;ReadPosRankSum=0.258;SOR=0.031	GT:AD:DP:GQ:PL	0/1:16,6:22:99:184,0,710
NOT_SCAFFOLDED_NGS_utg26195|quiver|pilon	10948	.	G	C	245.77	PASS	AC=1;AF=0.500;AN=2;BaseQRankSum=0.239;ClippingRankSum=0.034;DP=22;FS=0.000;MLEAC=1;MLEAF=0.500;MQ=40.00;MQRankSum=0.648;QD=11.17;ReadPosRankSum=0.648;SOR=1.022	GT:AD:DP:GQ:PL	0/1:14,8:22:99:274,0,525
NOT_SCAFFOLDED_NGS_utg26195|quiver|pilon	11000	.	G	A	224.77	PASS	AC=1;AF=0.500;AN=2;BaseQRankSum=-1.010;ClippingRankSum=-0.765;DP=24;FS=0.000;MLEAC=1;MLEAF=0.500;MQ=40.00;MQRankSum=0.459;QD=9.37;ReadPosRankSum=-0.398;SOR=0.368	GT:AD:DP:GQ:PL	0/1:16,8:24:99:253,0,605
NOT_SCAFFOLDED_NGS_utg26195|quiver|pilon	11013	.	G	A	340.77	PASS	AC=1;AF=0.500;AN=2;BaseQRankSum=-0.849;ClippingRankSum=-0.520;DP=25;FS=2.481;MLEAC=1;MLEAF=0.500;MQ=40.00;MQRankSum=-0.137;QD=13.63;ReadPosRankSum=-1.341;SOR=0.204	GT:AD:DP:GQ:PL	0/1:14,11:25:99:369,0,525
NOT_SCAFFOLDED_NGS_utg26195|quiver|pilon	11029	.	C	T	240.77	PASS	AC=1;AF=0.500;AN=2;BaseQRankSum=1.566;ClippingRankSum=1.089;DP=27;FS=2.900;MLEAC=1;MLEAF=0.500;MQ=40.00;MQRankSum=0.239;QD=8.92;ReadPosRankSum=1.832;SOR=0.163	GT:AD:DP:GQ:PL	0/1:19,8:27:99:269,0,737
NOT_SCAFFOLDED_NGS_utg26195|quiver|pilon	11099	.	G	C	460.77	PASS	AC=1;AF=0.500;AN=2;BaseQRankSum=2.655;ClippingRankSum=0.293;DP=55;FS=1.132;MLEAC=1;MLEAF=0.500;MQ=53.09;MQRankSum=-2.901;QD=8.38;ReadPosRankSum=2.466;SOR=0.872	GT:AD:DP:GQ:PL	0/1:40,15:55:99:489,0,1614
NOT_SCAFFOLDED_NGS_utg26195|quiver|pilon	11108	.	G	A	436.77	SnpCluster	AC=1;AF=0.500;AN=2;BaseQRankSum=0.312;ClippingRankSum=-1.031;DP=56;FS=0.000;MLEAC=1;MLEAF=0.500;MQ=53.89;MQRankSum=-3.453;QD=7.80;ReadPosRankSum=2.905;SOR=0.670	GT:AD:DP:GQ:PL	0/1:42,14:56:99:465,0,1971
NOT_SCAFFOLDED_NGS_utg26195|quiver|pilon	11110	.	GT	G	402.73	SnpCluster	AC=1;AF=0.500;AN=2;BaseQRankSum=2.046;ClippingRankSum=-0.850;DP=62;FS=0.000;MLEAC=1;MLEAF=0.500;MQ=53.27;MQRankSum=-2.685;QD=6.50;ReadPosRankSum=3.140;SOR=0.703	GT:AD:DP:GQ:PL	0/1:48,14:62:99:440,0,2014
NOT_SCAFFOLDED_NGS_utg26195|quiver|pilon	11114	.	C	A	411.77	SnpCluster	AC=1;AF=0.500;AN=2;BaseQRankSum=2.803;ClippingRankSum=0.328;DP=62;FS=0.000;MLEAC=1;MLEAF=0.500;MQ=53.57;MQRankSum=-2.803;QD=6.64;ReadPosRankSum=3.022;SOR=0.703	GT:AD:DP:GQ:PL	0/1:48,14:62:99:440,0,2014
NOT_SCAFFOLDED_NGS_utg26195|quiver|pilon	11134	.	C	T	329.77	SnpCluster	AC=1;AF=0.500;AN=2;BaseQRankSum=1.247;ClippingRankSum=-0.526;DP=73;FS=0.000;MLEAC=1;MLEAF=0.500;MQ=55.12;MQRankSum=-2.156;QD=4.52;ReadPosRankSum=1.492;SOR=0.765	GT:AD:DP:GQ:PL	0/1:60,13:73:99:358,0,2522
NOT_SCAFFOLDED_NGS_utg26195|quiver|pilon	11142	.	A	G	341.77	SnpCluster	AC=1;AF=0.500;AN=2;BaseQRankSum=1.580;ClippingRankSum=0.623;DP=74;FS=0.000;MLEAC=1;MLEAF=0.500;MQ=55.63;MQRankSum=-3.176;QD=4.62;ReadPosRankSum=2.120;SOR=0.757	GT:AD:DP:GQ:PL	0/1:63,11:74:99:370,0,2767
NOT_SCAFFOLDED_NGS_utg26195|quiver|pilon	11143	.	C	G	341.77	SnpCluster	AC=1;AF=0.500;AN=2;BaseQRankSum=0.076;ClippingRankSum=0.441;DP=74;FS=0.000;MLEAC=1;MLEAF=0.500;MQ=55.72;MQRankSum=-2.811;QD=4.62;ReadPosRankSum=2.167;SOR=0.824	GT:AD:DP:GQ:PL	0/1:63,11:74:99:370,0,2767
NOT_SCAFFOLDED_NGS_utg26195|quiver|pilon	11145	.	G	A	878.77	SnpCluster	AC=1;AF=0.500;AN=2;BaseQRankSum=1.783;ClippingRankSum=-0.167;DP=77;FS=0.915;MLEAC=1;MLEAF=0.500;MQ=55.58;MQRankSum=-0.253;QD=11.41;ReadPosRankSum=-1.266;SOR=0.522	GT:AD:DP:GQ:PL	0/1:51,26:77:99:907,0,2051
NOT_SCAFFOLDED_NGS_utg26195|quiver|pilon	11150	.	T	TG	1617.73	SnpCluster	AC=1;AF=0.500;AN=2;BaseQRankSum=2.195;ClippingRankSum=1.117;DP=80;FS=0.847;MLEAC=1;MLEAF=0.500;MQ=55.49;MQRankSum=-3.475;QD=20.22;ReadPosRankSum=0.574;SOR=0.525	GT:AD:DP:GQ:PL	0/1:41,39:80:99:1655,0,1540
NOT_SCAFFOLDED_NGS_utg26195|quiver|pilon	11152	.	G	GA	1115.73	SnpCluster	AC=1;AF=0.500;AN=2;BaseQRankSum=-0.818;ClippingRankSum=-0.663;DP=85;FS=0.831;MLEAC=1;MLEAF=0.500;MQ=55.52;MQRankSum=4.145;QD=13.13;ReadPosRankSum=1.138;SOR=0.864	GT:AD:DP:GQ:PL	0/1:45,38:83:99:1153,0,1751
NOT_SCAFFOLDED_NGS_utg26195|quiver|pilon	11175	.	G	T	741.77	PASS	AC=1;AF=0.500;AN=2;BaseQRankSum=0.591;ClippingRankSum=1.277;DP=90;FS=7.692;MLEAC=1;MLEAF=0.500;MQ=55.85;MQRankSum=0.528;QD=8.24;ReadPosRankSum=1.908;SOR=0.825	GT:AD:DP:GQ:PL	0/1:63,26:89:99:770,0,2310
NOT_SCAFFOLDED_NGS_utg26195|quiver|pilon	11236	.	C	A	398.77	PASS	AC=1;AF=0.500;AN=2;BaseQRankSum=0.504;ClippingRankSum=1.790;DP=73;FS=3.902;MLEAC=1;MLEAF=0.500;MQ=50.14;MQRankSum=-1.737;QD=5.46;ReadPosRankSum=-0.106;SOR=0.526	GT:AD:DP:GQ:PL	0/1:55,17:72:99:427,0,1723
NOT_SCAFFOLDED_NGS_utg26195|quiver|pilon	11534	.	T	A	196.90	PASS	AC=2;AF=1.00;AN=2;DP=5;FS=0.000;MLEAC=2;MLEAF=1.00;MQ=41.49;QD=32.91;SOR=1.981	GT:AD:DP:GQ:PL	1/1:0,5:5:15:225,15,0
NOT_SCAFFOLDED_NGS_utg26195|quiver|pilon	11536	.	A	C	196.90	PASS	AC=2;AF=1.00;AN=2;DP=5;FS=0.000;MLEAC=2;MLEAF=1.00;MQ=41.49;QD=24.56;SOR=1.981	GT:AD:DP:GQ:PL	1/1:0,5:5:15:225,15,0
NOT_SCAFFOLDED_NGS_utg26195|quiver|pilon	11582	.	G	T	66.77	PASS	AC=1;AF=0.500;AN=2;BaseQRankSum=0.370;ClippingRankSum=-0.370;DP=12;FS=6.892;MLEAC=1;MLEAF=0.500;MQ=40.00;MQRankSum=-0.925;QD=5.56;ReadPosRankSum=0.000;SOR=2.815	GT:AD:DP:GQ:PL	0/1:9,3:12:95:95,0,350
NOT_SCAFFOLDED_NGS_utg26195|quiver|pilon	11614	.	T	C	270.77	PASS	AC=1;AF=0.500;AN=2;BaseQRankSum=1.266;ClippingRankSum=1.674;DP=19;FS=5.180;MLEAC=1;MLEAF=0.500;MQ=43.51;MQRankSum=-0.776;QD=14.25;ReadPosRankSum=0.776;SOR=2.428	GT:AD:DP:GQ:PL	0/1:10,9:19:99:299,0,364
NOT_SCAFFOLDED_NGS_utg26195|quiver|pilon	11629	.	C	T	43.77	LowQual	AC=1;AF=0.500;AN=2;BaseQRankSum=-0.151;ClippingRankSum=-0.050;DP=21;FS=0.000;MLEAC=1;MLEAF=0.500;MQ=45.16;MQRankSum=1.558;QD=2.08;ReadPosRankSum=-1.156;SOR=0.693	GT:AD:DP:GQ:PL	0/1:18,3:21:72:72,0,747
NOT_SCAFFOLDED_NGS_utg26195|quiver|pilon	11638	.	G	A	37.77	LowQual	AC=1;AF=0.500;AN=2;BaseQRankSum=-0.502;ClippingRankSum=-0.411;DP=23;FS=0.000;MLEAC=1;MLEAF=0.500;MQ=45.66;MQRankSum=1.415;QD=1.64;ReadPosRankSum=0.137;SOR=0.869	GT:AD:DP:GQ:PL	0/1:20,3:23:66:66,0,809
NOT_SCAFFOLDED_NGS_utg26195|quiver|pilon	11654	.	C	A	375.77	PASS	AC=1;AF=0.500;AN=2;BaseQRankSum=0.908;ClippingRankSum=1.376;DP=24;FS=1.851;MLEAC=1;MLEAF=0.500;MQ=49.56;MQRankSum=-3.016;QD=15.66;ReadPosRankSum=0.849;SOR=1.445	GT:AD:DP:GQ:PL	0/1:14,10:24:99:404,0,552
NOT_SCAFFOLDED_NGS_utg26195|quiver|pilon	11659	.	T	A	375.77	PASS	AC=1;AF=0.500;AN=2;BaseQRankSum=-0.739;ClippingRankSum=-0.739;DP=25;FS=0.000;MLEAC=1;MLEAF=0.500;MQ=49.49;MQRankSum=-3.695;QD=15.03;ReadPosRankSum=0.082;SOR=1.038	GT:AD:DP:GQ:PL	0/1:14,11:25:99:404,0,546
NOT_SCAFFOLDED_NGS_utg26195|quiver|pilon	11676	.	A	G	85.77	PASS	AC=1;AF=0.500;AN=2;BaseQRankSum=-0.415;ClippingRankSum=0.104;DP=33;FS=0.000;MLEAC=1;MLEAF=0.500;MQ=49.15;MQRankSum=1.557;QD=2.60;ReadPosRankSum=2.491;SOR=0.646	GT:AD:DP:GQ:PL	0/1:27,5:32:99:114,0,988
NOT_SCAFFOLDED_NGS_utg26195|quiver|pilon	11812	.	C	T	124.77	PASS	AC=1;AF=0.500;AN=2;BaseQRankSum=1.567;ClippingRankSum=-1.645;DP=22;FS=0.000;MLEAC=1;MLEAF=0.500;MQ=41.07;MQRankSum=-1.489;QD=5.67;ReadPosRankSum=0.313;SOR=0.105	GT:AD:DP:GQ:PL	0/1:17,5:22:99:153,0,670
NOT_SCAFFOLDED_NGS_utg26195|quiver|pilon	11833	.	T	G	90.77	PASS	AC=1;AF=0.500;AN=2;BaseQRankSum=-0.910;ClippingRankSum=0.546;DP=16;FS=0.000;MLEAC=1;MLEAF=0.500;MQ=40.00;MQRankSum=-0.182;QD=5.67;ReadPosRankSum=1.031;SOR=0.138	GT:AD:DP:GQ:PL	0/1:12,4:16:99:119,0,469
NOT_SCAFFOLDED_NGS_utg26195|quiver|pilon	12140	.	G	A	143.77	PASS	AC=1;AF=0.500;AN=2;BaseQRankSum=0.849;ClippingRankSum=0.396;DP=17;FS=2.846;MLEAC=1;MLEAF=0.500;MQ=57.09;MQRankSum=-1.981;QD=8.46;ReadPosRankSum=-0.057;SOR=1.981	GT:AD:DP:GQ:PL	0/1:13,4:17:99:172,0,495
NOT_SCAFFOLDED_NGS_utg26195|quiver|pilon	12150	.	G	GTGTGTC	36.73	LowQual	AC=1;AF=0.500;AN=2;BaseQRankSum=1.286;ClippingRankSum=-0.168;DP=20;FS=2.754;MLEAC=1;MLEAF=0.500;MQ=57.80;MQRankSum=1.733;QD=1.84;ReadPosRankSum=-1.062;SOR=1.609	GT:AD:DP:GQ:PL	0/1:16,3:19:74:74,0,643
NOT_SCAFFOLDED_NGS_utg26195|quiver|pilon	12155	.	T	A	137.77	PASS	AC=1;AF=0.500;AN=2;BaseQRankSum=-0.701;ClippingRankSum=0.949;DP=20;FS=2.128;MLEAC=1;MLEAF=0.500;MQ=57.80;MQRankSum=-0.866;QD=6.89;ReadPosRankSum=0.041;SOR=1.445	GT:AD:DP:GQ:PL	0/1:14,6:20:99:166,0,559
NOT_SCAFFOLDED_NGS_utg26195|quiver|pilon	12185	.	C	A	78.77	PASS	AC=1;AF=0.500;AN=2;BaseQRankSum=-0.142;ClippingRankSum=0.995;DP=24;FS=0.000;MLEAC=1;MLEAF=0.500;MQ=56.61;MQRankSum=0.782;QD=3.28;ReadPosRankSum=0.142;SOR=0.693	GT:AD:DP:GQ:PL	0/1:19,5:24:99:107,0,608
NOT_SCAFFOLDED_NGS_utg26195|quiver|pilon	12246	.	T	A	31.77	LowQD;LowQual	AC=1;AF=0.500;AN=2;BaseQRankSum=0.352;ClippingRankSum=-0.251;DP=24;FS=2.750;MLEAC=1;MLEAF=0.500;MQ=50.66;MQRankSum=-1.658;QD=1.32;ReadPosRankSum=0.653;SOR=0.932	GT:AD:DP:GQ:PL	0/1:18,3:21:60:60,0,715
NOT_SCAFFOLDED_NGS_utg26195|quiver|pilon	12249	.	C	G	59.77	PASS	AC=1;AF=0.500;AN=2;BaseQRankSum=0.940;ClippingRankSum=-0.403;DP=24;FS=2.092;MLEAC=1;MLEAF=0.500;MQ=50.66;MQRankSum=-2.553;QD=2.49;ReadPosRankSum=0.761;SOR=0.293	GT:AD:DP:GQ:PL	0/1:17,4:21:88:88,0,678
NOT_SCAFFOLDED_NGS_utg26195|quiver|pilon	12384	.	T	G	119.77	PASS	AC=1;AF=0.500;AN=2;BaseQRankSum=0.130;ClippingRankSum=-1.478;DP=30;FS=8.061;MLEAC=1;MLEAF=0.500;MQ=50.26;MQRankSum=-3.448;QD=3.99;ReadPosRankSum=-1.581;SOR=1.090	GT:AD:DP:GQ:PL	0/1:24,6:30:99:148,0,866
NOT_SCAFFOLDED_NGS_utg26195|quiver|pilon	12725	.	A	T	154.77	PASS	AC=1;AF=0.500;AN=2;BaseQRankSum=0.595;ClippingRankSum=-0.315;DP=23;FS=1.804;MLEAC=1;MLEAF=0.500;MQ=49.71;MQRankSum=0.315;QD=6.73;ReadPosRankSum=-1.155;SOR=1.179	GT:AD:DP:GQ:PL	0/1:17,6:23:99:183,0,615
NOT_SCAFFOLDED_NGS_utg26195|quiver|pilon	12810	.	A	T	65.77	PASS	AC=1;AF=0.500;AN=2;BaseQRankSum=0.927;ClippingRankSum=0.408;DP=25;FS=2.031;MLEAC=1;MLEAF=0.500;MQ=56.16;MQRankSum=-2.261;QD=2.63;ReadPosRankSum=0.852;SOR=1.214	GT:AD:DP:GQ:PL	0/1:21,4:25:94:94,0,682
NOT_SCAFFOLDED_NGS_utg26195|quiver|pilon	12823	.	A	T	37.77	LowQual	AC=1;AF=0.500;AN=2;BaseQRankSum=1.232;ClippingRankSum=0.411;DP=23;FS=2.793;MLEAC=1;MLEAF=0.500;MQ=55.03;MQRankSum=-1.871;QD=1.64;ReadPosRankSum=0.228;SOR=1.828	GT:AD:DP:GQ:PL	0/1:20,3:23:66:66,0,831
NOT_SCAFFOLDED_NGS_utg26195|quiver|pilon	12824	.	T	A	37.77	LowQual	AC=1;AF=0.500;AN=2;BaseQRankSum=0.228;ClippingRankSum=-0.593;DP=23;FS=2.793;MLEAC=1;MLEAF=0.500;MQ=55.03;MQRankSum=-1.963;QD=1.64;ReadPosRankSum=0.320;SOR=1.828	GT:AD:DP:GQ:PL	0/1:20,3:23:66:66,0,831
NOT_SCAFFOLDED_NGS_utg26195|quiver|pilon	12937	.	G	A	404.77	PASS	AC=1;AF=0.500;AN=2;BaseQRankSum=-1.030;ClippingRankSum=-0.959;DP=21;FS=9.229;MLEAC=1;MLEAF=0.500;MQ=38.59;MQRankSum=1.102;QD=19.27;ReadPosRankSum=0.604;SOR=3.258	GT:AD:DP:GQ:PL	0/1:9,12:21:99:433,0,319
NOT_SCAFFOLDED_NGS_utg26195|quiver|pilon	12961	.	A	G	311.77	PASS	AC=1;AF=0.500;AN=2;BaseQRankSum=1.924;ClippingRankSum=-0.659;DP=26;FS=7.204;MLEAC=1;MLEAF=0.500;MQ=41.11;MQRankSum=-0.501;QD=11.99;ReadPosRankSum=0.343;SOR=2.409	GT:AD:DP:GQ:PL	0/1:16,10:26:99:340,0,482
NOT_SCAFFOLDED_NGS_utg26195|quiver|pilon	13026	.	G	C	122.77	PASS	AC=1;AF=0.500;AN=2;BaseQRankSum=0.184;ClippingRankSum=1.286;DP=15;FS=4.832;MLEAC=1;MLEAF=0.500;MQ=44.59;MQRankSum=-2.266;QD=8.18;ReadPosRankSum=-0.796;SOR=0.707	GT:AD:DP:GQ:PL	0/1:10,5:15:99:151,0,349
NOT_SCAFFOLDED_NGS_utg26195|quiver|pilon	13047	.	T	TC	148.73	SnpCluster	AC=1;AF=0.500;AN=2;BaseQRankSum=0.696;ClippingRankSum=0.978;DP=15;FS=0.000;MLEAC=1;MLEAF=0.500;MQ=39.86;MQRankSum=-0.817;QD=9.92;ReadPosRankSum=0.533;SOR=0.330	GT:AD:DP:GQ:PL	0/1:8,5:13:99:186,0,321
NOT_SCAFFOLDED_NGS_utg26195|quiver|pilon	13048	.	C	CG	246.73	SnpCluster	AC=1;AF=0.500;AN=2;BaseQRankSum=-0.212;ClippingRankSum=-0.437;DP=15;FS=0.000;MLEAC=1;MLEAF=0.500;MQ=39.86;MQRankSum=0.271;QD=16.45;ReadPosRankSum=-0.696;SOR=1.270	GT:AD:DP:GQ:PL	0/1:5,8:13:99:284,0,186
NOT_SCAFFOLDED_NGS_utg26195|quiver|pilon	13052	.	A	T	157.77	SnpCluster	AC=1;AF=0.500;AN=2;BaseQRankSum=0.533;ClippingRankSum=-0.978;DP=13;FS=0.000;MLEAC=1;MLEAF=0.500;MQ=39.90;MQRankSum=-0.978;QD=12.14;ReadPosRankSum=0.817;SOR=0.330	GT:AD:DP:GQ:PL	0/1:8,5:13:99:186,0,321
NOT_SCAFFOLDED_NGS_utg26195|quiver|pilon	13098	.	T	A	149.77	PASS	AC=1;AF=0.500;AN=2;BaseQRankSum=0.784;ClippingRankSum=-1.031;DP=20;FS=5.727;MLEAC=1;MLEAF=0.500;MQ=39.55;MQRankSum=0.124;QD=7.49;ReadPosRankSum=0.454;SOR=2.409	GT:AD:DP:GQ:PL	0/1:14,6:20:99:178,0,520
NOT_SCAFFOLDED_NGS_utg26195|quiver|pilon	13162	.	C	A	324.77	PASS	AC=1;AF=0.500;AN=2;BaseQRankSum=-1.396;ClippingRankSum=0.322;DP=12;FS=13.424;MLEAC=1;MLEAF=0.500;MQ=38.92;MQRankSum=0.322;QD=27.06;ReadPosRankSum=-0.322;SOR=3.223	GT:AD:DP:GQ:PL	0/1:2,10:12:51:353,0,51
NOT_SCAFFOLDED_NGS_utg26195|quiver|pilon	13597	.	A	T	674.77	PASS	AC=1;AF=0.500;AN=2;BaseQRankSum=-2.133;ClippingRankSum=-1.074;DP=38;FS=15.639;MLEAC=1;MLEAF=0.500;MQ=45.57;MQRankSum=1.680;QD=17.76;ReadPosRankSum=-0.197;SOR=0.027	GT:AD:DP:GQ:PL	0/1:14,24:38:99:703,0,439
NOT_SCAFFOLDED_NGS_utg26195|quiver|pilon	13737	.	T	A	238.77	PASS	AC=1;AF=0.500;AN=2;BaseQRankSum=2.329;ClippingRankSum=0.847;DP=16;FS=17.160;MLEAC=1;MLEAF=0.500;MQ=38.26;MQRankSum=0.529;QD=14.92;ReadPosRankSum=2.329;SOR=0.453	GT:AD:DP:GQ:PL	0/1:9,7:16:99:267,0,389
NOT_SCAFFOLDED_NGS_utg26195|quiver|pilon	13738	.	C	A	238.77	PASS	AC=1;AF=0.500;AN=2;BaseQRankSum=-1.164;ClippingRankSum=0.318;DP=16;FS=17.160;MLEAC=1;MLEAF=0.500;MQ=38.26;MQRankSum=0.847;QD=14.92;ReadPosRankSum=2.011;SOR=0.453	GT:AD:DP:GQ:PL	0/1:9,7:16:99:267,0,389
NOT_SCAFFOLDED_NGS_utg26195|quiver|pilon	13782	.	C	A	375.77	PASS	AC=1;AF=0.500;AN=2;BaseQRankSum=-0.778;ClippingRankSum=1.090;DP=14;FS=12.601;MLEAC=1;MLEAF=0.500;MQ=39.08;MQRankSum=-2.024;QD=26.84;ReadPosRankSum=-1.713;SOR=1.634	GT:AD:DP:GQ:PL	0/1:3,11:14:86:404,0,86
NOT_SCAFFOLDED_NGS_utg26195|quiver|pilon	13827	.	C	T	397.96	PASS	AC=1;AF=0.500;AN=2;BaseQRankSum=-1.737;ClippingRankSum=0.668;DP=13;FS=5.119;MLEAC=1;MLEAF=0.500;MQ=44.54;MQRankSum=-0.134;QD=30.61;ReadPosRankSum=1.203;SOR=1.872	GT:AD:DP:GQ:PL	0/1:1,12:13:5:425,0,5
NOT_SCAFFOLDED_NGS_utg26195|quiver|pilon	14130	.	AACAC	A	208.73	PASS	AC=1;AF=0.500;AN=2;BaseQRankSum=0.572;ClippingRankSum=-0.572;DP=16;FS=0.000;MLEAC=1;MLEAF=0.500;MQ=40.40;MQRankSum=1.067;QD=13.05;ReadPosRankSum=0.742;SOR=0.693	GT:AD:DP:GQ:PL	0/1:2,6:8:49:246,0,49
NOT_SCAFFOLDED_NGS_utg26195|quiver|pilon	14174	.	C	T	79.77	PASS	AC=1;AF=0.500;AN=2;BaseQRankSum=-1.683;ClippingRankSum=0.248;DP=10;FS=0.000;MLEAC=1;MLEAF=0.500;MQ=46.83;MQRankSum=0.248;QD=7.98;ReadPosRankSum=1.221;SOR=1.022	GT:AD:DP:GQ:PL	0/1:6,3:9:99:108,0,243
NOT_SCAFFOLDED_NGS_utg26195|quiver|pilon	14177	.	A	C	79.77	PASS	AC=1;AF=0.500;AN=2;BaseQRankSum=-0.248;ClippingRankSum=0.248;DP=10;FS=0.000;MLEAC=1;MLEAF=0.500;MQ=46.83;MQRankSum=-0.573;QD=7.98;ReadPosRankSum=1.517;SOR=1.022	GT:AD:DP:GQ:PL	0/1:6,3:9:99:108,0,243
NOT_SCAFFOLDED_NGS_utg26195|quiver|pilon	14350	.	C	CT	75.25	LowCoverage	AC=2;AF=1.00;AN=2;DP=3;FS=0.000;MLEAC=2;MLEAF=1.00;MQ=40.00;QD=25.08;SOR=2.833	GT:AD:DP:GQ:PL	1/1:0,3:3:9:112,9,0
NOT_SCAFFOLDED_NGS_utg26195|quiver|pilon	14375	.	T	TA	34.71	LowCoverage;LowQual	AC=2;AF=1.00;AN=2;DP=2;FS=0.000;MLEAC=2;MLEAF=1.00;MQ=40.00;QD=17.35;SOR=2.303	GT:AD:DP:GQ:PL	1/1:0,2:2:6:71,6,0
NOT_SCAFFOLDED_NGS_utg26195|quiver|pilon	14730	.	T	TC	411.73	PASS	AC=2;AF=1.00;AN=2;DP=13;FS=0.000;MLEAC=2;MLEAF=1.00;MQ=38.73;QD=31.67;SOR=2.670	GT:AD:DP:GQ:PL	1/1:0,12:12:36:449,36,0
NOT_SCAFFOLDED_NGS_utg26195|quiver|pilon	14941	.	G	A	362.77	PASS	AC=1;AF=0.500;AN=2;BaseQRankSum=-0.269;ClippingRankSum=-0.192;DP=32;FS=5.488;MLEAC=1;MLEAF=0.500;MQ=55.38;MQRankSum=-1.650;QD=11.34;ReadPosRankSum=-0.038;SOR=0.190	GT:AD:DP:GQ:PL	0/1:19,13:32:99:391,0,658
NOT_SCAFFOLDED_NGS_utg26195|quiver|pilon	15015	.	T	C	112.77	PASS	AC=1;AF=0.500;AN=2;BaseQRankSum=1.301;ClippingRankSum=-0.846;DP=26;FS=4.483;MLEAC=1;MLEAF=0.500;MQ=51.09;MQRankSum=-2.798;QD=4.34;ReadPosRankSum=-0.455;SOR=1.833	GT:AD:DP:GQ:PL	0/1:21,5:26:99:141,0,866
NOT_SCAFFOLDED_NGS_utg26195|quiver|pilon	15021	.	T	G	115.77	PASS	AC=1;AF=0.500;AN=2;BaseQRankSum=0.455;ClippingRankSum=-0.520;DP=26;FS=2.021;MLEAC=1;MLEAF=0.500;MQ=51.09;MQRankSum=-2.863;QD=4.45;ReadPosRankSum=0.195;SOR=1.276	GT:AD:DP:GQ:PL	0/1:21,5:26:99:144,0,847
NOT_SCAFFOLDED_NGS_utg26195|quiver|pilon	15056	.	C	A	162.77	PASS	AC=1;AF=0.500;AN=2;BaseQRankSum=0.392;ClippingRankSum=0.343;DP=30;FS=0.000;MLEAC=1;MLEAF=0.500;MQ=53.93;MQRankSum=-3.972;QD=5.43;ReadPosRankSum=1.961;SOR=1.022	GT:AD:DP:GQ:PL	0/1:23,7:30:99:191,0,751
NOT_SCAFFOLDED_NGS_utg26195|quiver|pilon	15166	.	C	T	154.77	PASS	AC=1;AF=0.500;AN=2;BaseQRankSum=0.322;ClippingRankSum=0.322;DP=8;FS=0.000;MLEAC=1;MLEAF=0.500;MQ=47.60;MQRankSum=-1.920;QD=19.35;ReadPosRankSum=0.684;SOR=0.582	GT:AD:DP:GQ:PL	0/1:3,5:8:99:183,0,105
NOT_SCAFFOLDED_NGS_utg26195|quiver|pilon	15181	.	C	T	150.77	PASS	AC=1;AF=0.500;AN=2;BaseQRankSum=0.684;ClippingRankSum=0.322;DP=8;FS=0.000;MLEAC=1;MLEAF=0.500;MQ=41.86;MQRankSum=0.322;QD=18.85;ReadPosRankSum=1.920;SOR=0.799	GT:AD:DP:GQ:PL	0/1:3,5:8:93:179,0,93
NOT_SCAFFOLDED_NGS_utg26195|quiver|pilon	15200	.	C	T	218.77	PASS	AC=1;AF=0.500;AN=2;BaseQRankSum=-0.660;ClippingRankSum=0.312;DP=13;FS=5.434;MLEAC=1;MLEAF=0.500;MQ=40.33;MQRankSum=0.660;QD=16.83;ReadPosRankSum=1.791;SOR=1.472	GT:AD:DP:GQ:PL	0/1:6,7:13:99:247,0,209
NOT_SCAFFOLDED_NGS_utg26195|quiver|pilon	15212	.	A	T	263.77	PASS	AC=1;AF=0.500;AN=2;BaseQRankSum=1.927;ClippingRankSum=0.872;DP=15;FS=8.796;MLEAC=1;MLEAF=0.500;MQ=40.29;MQRankSum=0.872;QD=17.58;ReadPosRankSum=0.428;SOR=1.739	GT:AD:DP:GQ:PL	0/1:7,8:15:99:292,0,237
NOT_SCAFFOLDED_NGS_utg26195|quiver|pilon	15236	.	A	C	339.77	PASS	AC=1;AF=0.500;AN=2;BaseQRankSum=0.533;ClippingRankSum=-0.036;DP=21;FS=10.593;MLEAC=1;MLEAF=0.500;MQ=39.99;MQRankSum=0.817;QD=16.18;ReadPosRankSum=-1.528;SOR=1.884	GT:AD:DP:GQ:PL	0/1:9,12:21:99:368,0,272
NOT_SCAFFOLDED_NGS_utg26195|quiver|pilon	15247	.	T	A	286.77	PASS	AC=1;AF=0.500;AN=2;BaseQRankSum=-0.531;ClippingRankSum=-0.204;DP=19;FS=11.563;MLEAC=1;MLEAF=0.500;MQ=39.53;MQRankSum=1.347;QD=15.09;ReadPosRankSum=0.694;SOR=2.233	GT:AD:DP:GQ:PL	0/1:9,10:19:99:315,0,289
NOT_SCAFFOLDED_NGS_utg26195|quiver|pilon	15378	.	G	A	226.77	PASS	AC=1;AF=0.500;AN=2;BaseQRankSum=0.321;ClippingRankSum=-0.080;DP=26;FS=2.764;MLEAC=1;MLEAF=0.500;MQ=57.42;MQRankSum=-2.729;QD=8.72;ReadPosRankSum=0.803;SOR=2.093	GT:AD:DP:GQ:PL	0/1:23,3:26:99:255,0,1257
NOT_SCAFFOLDED_NGS_utg26195|quiver|pilon	15392	.	T	C	177.77	PASS	AC=1;AF=0.500;AN=2;BaseQRankSum=2.048;ClippingRankSum=-0.066;DP=33;FS=3.837;MLEAC=1;MLEAF=0.500;MQ=58.04;MQRankSum=-3.413;QD=5.39;ReadPosRankSum=-0.242;SOR=1.609	GT:AD:DP:GQ:PL	0/1:26,7:33:99:206,0,1357
NOT_SCAFFOLDED_NGS_utg26195|quiver|pilon	15456	.	A	G	490.77	PASS	AC=1;AF=0.500;AN=2;BaseQRankSum=1.219;ClippingRankSum=-0.353;DP=36;FS=0.000;MLEAC=1;MLEAF=0.500;MQ=57.02;MQRankSum=-1.412;QD=13.63;ReadPosRankSum=1.123;SOR=0.745	GT:AD:DP:GQ:PL	0/1:21,15:36:99:519,0,712
NOT_SCAFFOLDED_NGS_utg26195|quiver|pilon	15524	.	G	T	204.77	PASS	AC=1;AF=0.500;AN=2;BaseQRankSum=2.415;ClippingRankSum=0.022;DP=32;FS=13.866;MLEAC=1;MLEAF=0.500;MQ=51.40;MQRankSum=-2.807;QD=6.40;ReadPosRankSum=1.414;SOR=2.806	GT:AD:DP:GQ:PL	0/1:24,8:32:99:233,0,783
NOT_SCAFFOLDED_NGS_utg26195|quiver|pilon	15545	.	G	C	151.77	PASS	AC=1;AF=0.500;AN=2;BaseQRankSum=2.722;ClippingRankSum=1.115;DP=30;FS=17.318;MLEAC=1;MLEAF=0.500;MQ=52.04;MQRankSum=-3.085;QD=5.06;ReadPosRankSum=0.389;SOR=3.903	GT:AD:DP:GQ:PL	0/1:24,6:30:99:180,0,1396
NOT_SCAFFOLDED_NGS_utg26195|quiver|pilon	15548	.	G	T	151.77	PASS	AC=1;AF=0.500;AN=2;BaseQRankSum=1.481;ClippingRankSum=0.781;DP=29;FS=16.889;MLEAC=1;MLEAF=0.500;MQ=51.94;MQRankSum=-2.773;QD=5.23;ReadPosRankSum=-0.565;SOR=3.904	GT:AD:DP:GQ:PL	0/1:23,6:29:99:180,0,1396
NOT_SCAFFOLDED_NGS_utg26195|quiver|pilon	15581	.	T	A	84.77	PASS	AC=1;AF=0.500;AN=2;BaseQRankSum=-0.165;ClippingRankSum=1.202;DP=35;FS=8.744;MLEAC=1;MLEAF=0.500;MQ=54.35;MQRankSum=-2.993;QD=2.42;ReadPosRankSum=0.071;SOR=3.126	GT:AD:DP:GQ:PL	0/1:30,5:35:99:113,0,1482
NOT_SCAFFOLDED_NGS_utg26195|quiver|pilon	15591	.	T	A	52.77	PASS	AC=1;AF=0.500;AN=2;BaseQRankSum=2.365;ClippingRankSum=0.199;DP=32;FS=8.939;MLEAC=1;MLEAF=0.500;MQ=56.53;MQRankSum=-2.991;QD=1.65;ReadPosRankSum=0.256;SOR=3.003	GT:AD:DP:GQ:PL	0/1:28,4:32:81:81,0,1402
NOT_SCAFFOLDED_NGS_utg26195|quiver|pilon	15999	.	G	T	483.77	PASS	AC=2;AF=1.00;AN=2;DP=14;FS=0.000;MLEAC=2;MLEAF=1.00;MQ=58.02;QD=34.55;SOR=1.329	GT:AD:DP:GQ:PL	1/1:0,14:14:42:512,42,0
NOT_SCAFFOLDED_NGS_utg26195|quiver|pilon	17803	.	G	A	320.77	PASS	AC=1;AF=0.500;AN=2;BaseQRankSum=2.700;ClippingRankSum=-1.929;DP=13;FS=0.000;MLEAC=1;MLEAF=0.500;MQ=43.50;MQRankSum=-0.540;QD=24.67;ReadPosRankSum=0.540;SOR=1.402	GT:AD:DP:GQ:PL	0/1:4,9:13:60:349,0,60
NOT_SCAFFOLDED_NGS_utg26195|quiver|pilon	18082	.	C	A	382.77	PASS	AC=1;AF=0.500;AN=2;BaseQRankSum=1.664;ClippingRankSum=0.000;DP=12;FS=0.000;MLEAC=1;MLEAF=0.500;MQ=42.83;MQRankSum=0.740;QD=31.90;ReadPosRankSum=1.109;SOR=0.495	GT:AD:DP:GQ:PL	0/1:3,9:12:75:411,0,75
NOT_SCAFFOLDED_NGS_utg26195|quiver|pilon	18094	.	G	C	370.77	PASS	AC=1;AF=0.500;AN=2;BaseQRankSum=2.007;ClippingRankSum=-0.163;DP=16;FS=0.000;MLEAC=1;MLEAF=0.500;MQ=46.52;MQRankSum=-2.332;QD=23.17;ReadPosRankSum=2.332;SOR=1.085	GT:AD:DP:GQ:PL	0/1:6,10:16:99:399,0,244
NOT_SCAFFOLDED_NGS_utg26195|quiver|pilon	18111	.	C	A	364.77	PASS	AC=1;AF=0.500;AN=2;BaseQRankSum=1.805;ClippingRankSum=-1.415;DP=17;FS=1.957;MLEAC=1;MLEAF=0.500;MQ=48.50;MQRankSum=-1.805;QD=21.46;ReadPosRankSum=0.537;SOR=0.956	GT:AD:DP:GQ:PL	0/1:7,10:17:99:393,0,242
NOT_SCAFFOLDED_NGS_utg26195|quiver|pilon	18140	.	G	T	226.77	PASS	AC=1;AF=0.500;AN=2;BaseQRankSum=-0.158;ClippingRankSum=1.109;DP=20;FS=0.000;MLEAC=1;MLEAF=0.500;MQ=52.34;MQRankSum=-0.634;QD=11.34;ReadPosRankSum=1.981;SOR=0.845	GT:AD:DP:GQ:PL	0/1:13,7:20:99:255,0,525
NOT_SCAFFOLDED_NGS_utg26195|quiver|pilon	18143	.	T	C	226.77	PASS	AC=1;AF=0.500;AN=2;BaseQRankSum=-0.951;ClippingRankSum=0.238;DP=20;FS=0.000;MLEAC=1;MLEAF=0.500;MQ=52.34;MQRankSum=-0.396;QD=11.34;ReadPosRankSum=1.743;SOR=0.845	GT:AD:DP:GQ:PL	0/1:13,7:20:99:255,0,525
NOT_SCAFFOLDED_NGS_utg26195|quiver|pilon	18156	.	G	T	385.77	PASS	AC=1;AF=0.500;AN=2;BaseQRankSum=0.718;ClippingRankSum=1.141;DP=19;FS=0.000;MLEAC=1;MLEAF=0.500;MQ=52.91;MQRankSum=0.634;QD=20.30;ReadPosRankSum=0.211;SOR=0.495	GT:AD:DP:GQ:PL	0/1:7,12:19:99:414,0,258
NOT_SCAFFOLDED_NGS_utg26195|quiver|pilon	18613	.	C	T	208.77	PASS	AC=1;AF=0.500;AN=2;BaseQRankSum=1.031;ClippingRankSum=0.466;DP=11;FS=3.424;MLEAC=1;MLEAF=0.500;MQ=39.00;MQRankSum=0.143;QD=18.98;ReadPosRankSum=0.143;SOR=2.179	GT:AD:DP:GQ:PL	0/1:5,6:11:99:237,0,192
NOT_SCAFFOLDED_NGS_utg26195|quiver|pilon	18622	.	G	A	208.77	PASS	AC=1;AF=0.500;AN=2;BaseQRankSum=-0.143;ClippingRankSum=-0.825;DP=11;FS=3.424;MLEAC=1;MLEAF=0.500;MQ=39.00;MQRankSum=0.143;QD=18.98;ReadPosRankSum=1.408;SOR=2.179	GT:AD:DP:GQ:PL	0/1:5,6:11:99:237,0,192
NOT_SCAFFOLDED_NGS_utg26195|quiver|pilon	18647	.	C	T	107.77	PASS	AC=1;AF=0.500;AN=2;BaseQRankSum=1.157;ClippingRankSum=0.386;DP=14;FS=5.119;MLEAC=1;MLEAF=0.500;MQ=39.12;MQRankSum=-1.466;QD=7.70;ReadPosRankSum=0.540;SOR=0.039	GT:AD:DP:GQ:PL	0/1:9,4:13:99:136,0,352
NOT_SCAFFOLDED_NGS_utg26195|quiver|pilon	18694	.	T	C	226.77	PASS	AC=1;AF=0.500;AN=2;BaseQRankSum=1.030;ClippingRankSum=-0.238;DP=20;FS=0.000;MLEAC=1;MLEAF=0.500;MQ=40.36;MQRankSum=-1.268;QD=11.34;ReadPosRankSum=0.872;SOR=1.022	GT:AD:DP:GQ:PL	0/1:13,7:20:99:255,0,525
NOT_SCAFFOLDED_NGS_utg26195|quiver|pilon	18696	.	G	A	226.77	PASS	AC=1;AF=0.500;AN=2;BaseQRankSum=1.823;ClippingRankSum=0.396;DP=20;FS=0.000;MLEAC=1;MLEAF=0.500;MQ=40.36;MQRankSum=-0.079;QD=11.34;ReadPosRankSum=2.140;SOR=1.022	GT:AD:DP:GQ:PL	0/1:13,7:20:99:255,0,525
NOT_SCAFFOLDED_NGS_utg26195|quiver|pilon	18850	.	C	G	81.77	PASS	AC=1;AF=0.500;AN=2;BaseQRankSum=0.358;ClippingRankSum=-1.231;DP=5;FS=0.000;MLEAC=1;MLEAF=0.500;MQ=41.72;MQRankSum=0.358;QD=16.35;ReadPosRankSum=0.358;SOR=0.223	GT:AD:DP:GQ:PL	0/1:2,3:5:70:110,0,70
NOT_SCAFFOLDED_NGS_utg26195|quiver|pilon	18875	.	G	A	41.77	LowQual	AC=1;AF=0.500;AN=2;BaseQRankSum=1.231;ClippingRankSum=-0.358;DP=5;FS=3.979;MLEAC=1;MLEAF=0.500;MQ=39.42;MQRankSum=-1.231;QD=8.35;ReadPosRankSum=0.358;SOR=0.061	GT:AD:DP:GQ:PL	0/1:3,2:5:70:70,0,113
NOT_SCAFFOLDED_NGS_utg26195|quiver|pilon	18914	.	GC	G	31.73	LowQual;SnpCluster	AC=1;AF=0.500;AN=2;BaseQRankSum=-1.495;ClippingRankSum=0.922;DP=8;FS=8.451;MLEAC=1;MLEAF=0.500;MQ=37.45;MQRankSum=0.198;QD=3.97;ReadPosRankSum=0.198;SOR=2.215	GT:AD:DP:GQ:PL	0/1:5,2:7:69:69,0,196
NOT_SCAFFOLDED_NGS_utg26195|quiver|pilon	18923	.	T	C	241.84	SnpCluster	AC=2;AF=1.00;AN=2;DP=6;FS=0.000;MLEAC=2;MLEAF=1.00;MQ=36.56;QD=30.60;SOR=1.329	GT:AD:DP:GQ:PL	1/1:0,6:6:18:270,18,0
NOT_SCAFFOLDED_NGS_utg26195|quiver|pilon	18924	.	G	A	133.77	SnpCluster	AC=1;AF=0.500;AN=2;BaseQRankSum=0.000;ClippingRankSum=0.720;DP=6;FS=11.761;MLEAC=1;MLEAF=0.500;MQ=36.56;MQRankSum=-0.720;QD=22.29;ReadPosRankSum=0.000;SOR=3.223	GT:AD:DP:GQ:PL	0/1:2,4:6:72:162,0,72
NOT_SCAFFOLDED_NGS_utg26195|quiver|pilon	18959	.	G	T	40.77	LowQual	AC=1;AF=0.500;AN=2;BaseQRankSum=0.922;ClippingRankSum=0.198;DP=7;FS=13.222;MLEAC=1;MLEAF=0.500;MQ=37.51;MQRankSum=-0.922;QD=5.82;ReadPosRankSum=0.198;SOR=2.200	GT:AD:DP:GQ:PL	0/1:5,2:7:69:69,0,204
NOT_SCAFFOLDED_NGS_utg26195|quiver|pilon	18965	.	C	A	40.77	LowQual	AC=1;AF=0.500;AN=2;BaseQRankSum=1.495;ClippingRankSum=0.922;DP=7;FS=13.222;MLEAC=1;MLEAF=0.500;MQ=37.51;MQRankSum=0.198;QD=5.82;ReadPosRankSum=0.198;SOR=2.200	GT:AD:DP:GQ:PL	0/1:5,2:7:69:69,0,204
NOT_SCAFFOLDED_NGS_utg26195|quiver|pilon	18979	.	A	C	111.79	PASS	AC=1;AF=0.500;AN=2;BaseQRankSum=-0.736;ClippingRankSum=0.736;DP=6;FS=7.782;MLEAC=1;MLEAF=0.500;MQ=37.08;MQRankSum=0.736;QD=18.63;ReadPosRankSum=0.736;SOR=3.590	GT:AD:DP:GQ:PL	0/1:1,5:6:22:140,0,22
NOT_SCAFFOLDED_NGS_utg26195|quiver|pilon	19008	.	C	T	259.03	PASS	AC=1;AF=0.500;AN=2;BaseQRankSum=-0.751;ClippingRankSum=0.751;DP=9;FS=9.542;MLEAC=1;MLEAF=0.500;MQ=39.48;MQRankSum=0.751;QD=28.78;ReadPosRankSum=0.751;SOR=4.398	GT:AD:DP:GQ:PL	0/1:1,8:9:12:287,0,12
NOT_SCAFFOLDED_NGS_utg26195|quiver|pilon	19090	.	T	G	994.77	PASS	AC=2;AF=1.00;AN=2;DP=27;FS=0.000;MLEAC=2;MLEAF=1.00;MQ=55.36;QD=32.84;SOR=1.101	GT:AD:DP:GQ:PL	1/1:0,27:27:81:1023,81,0
NOT_SCAFFOLDED_NGS_utg26195|quiver|pilon	19228	.	T	TG	196.82	PASS	AC=2;AF=1.00;AN=2;DP=9;FS=0.000;MLEAC=2;MLEAF=1.00;MQ=57.06;QD=21.87;SOR=1.329	GT:AD:DP:GQ:PL	1/1:0,6:6:17:234,17,0
NOT_SCAFFOLDED_NGS_utg26195|quiver|pilon	19231	.	T	TTTTGTGTTTTG	450.73	PASS	AC=2;AF=1.00;AN=2;DP=6;FS=0.000;MLEAC=2;MLEAF=1.00;MQ=55.53;QD=28.84;SOR=1.329	GT:AD:DP:GQ:PL	1/1:0,6:6:36:488,36,0
NOT_SCAFFOLDED_NGS_utg26195|quiver|pilon	19246	.	G	T	493.77	PASS	AC=2;AF=1.00;AN=2;DP=12;FS=0.000;MLEAC=2;MLEAF=1.00;MQ=51.90;QD=33.47;SOR=1.445	GT:AD:DP:GQ:PL	1/1:0,12:12:36:522,36,0
NOT_SCAFFOLDED_NGS_utg26195|quiver|pilon	19307	.	T	C	434.77	PASS	AC=2;AF=1.00;AN=2;DP=12;FS=0.000;MLEAC=2;MLEAF=1.00;MQ=52.24;QD=26.41;SOR=1.445	GT:AD:DP:GQ:PL	1/1:0,12:12:36:463,36,0
NOT_SCAFFOLDED_NGS_utg26195|quiver|pilon	20056	.	G	A	229.77	PASS	AC=1;AF=0.500;AN=2;BaseQRankSum=0.777;ClippingRankSum=0.945;DP=33;FS=17.777;MLEAC=1;MLEAF=0.500;MQ=39.31;MQRankSum=0.441;QD=6.96;ReadPosRankSum=0.903;SOR=2.794	GT:AD:DP:GQ:PL	0/1:25,8:33:99:258,0,2022
NOT_SCAFFOLDED_NGS_utg26195|quiver|pilon	20066	.	A	G	226.77	PASS	AC=1;AF=0.500;AN=2;BaseQRankSum=-1.120;ClippingRankSum=-0.805;DP=35;FS=17.504;MLEAC=1;MLEAF=0.500;MQ=39.35;MQRankSum=0.098;QD=6.48;ReadPosRankSum=1.552;SOR=2.796	GT:AD:DP:GQ:PL	0/1:27,8:35:99:255,0,2059
NOT_SCAFFOLDED_NGS_utg26195|quiver|pilon	20864	.	T	A	97.77	PASS	AC=1;AF=0.500;AN=2;BaseQRankSum=-0.784;ClippingRankSum=1.113;DP=20;FS=21.412;MLEAC=1;MLEAF=0.500;MQ=50.82;MQRankSum=-2.598;QD=4.89;ReadPosRankSum=0.701;SOR=2.203	GT:AD:DP:GQ:PL	0/1:14,6:20:99:126,0,500
NOT_SCAFFOLDED_NGS_utg26195|quiver|pilon	21214	.	G	C	102.77	PASS	AC=1;AF=0.500;AN=2;BaseQRankSum=0.023;ClippingRankSum=0.817;DP=33;FS=21.408;MLEAC=1;MLEAF=0.500;MQ=39.30;MQRankSum=-2.917;QD=3.11;ReadPosRankSum=1.144;SOR=3.899	GT:AD:DP:GQ:PL	0/1:27,6:33:99:131,0,969
NOT_SCAFFOLDED_NGS_utg26195|quiver|pilon	21254	.	G	A	750.77	PASS	AC=1;AF=0.500;AN=2;BaseQRankSum=0.206;ClippingRankSum=0.206;DP=33;FS=7.949;MLEAC=1;MLEAF=0.500;MQ=40.44;MQRankSum=2.264;QD=22.75;ReadPosRankSum=-0.281;SOR=0.300	GT:AD:DP:GQ:PL	0/1:12,21:33:99:779,0,353
NOT_SCAFFOLDED_NGS_utg26195|quiver|pilon	21507	.	C	T	289.77	PASS	AC=1;AF=0.500;AN=2;BaseQRankSum=2.361;ClippingRankSum=-0.361;DP=26;FS=0.000;MLEAC=1;MLEAF=0.500;MQ=52.85;MQRankSum=-2.361;QD=11.14;ReadPosRankSum=1.083;SOR=0.512	GT:AD:DP:GQ:PL	0/1:18,8:26:99:318,0,1050
NOT_SCAFFOLDED_NGS_utg26195|quiver|pilon	21511	.	T	TG	280.73	PASS	AC=1;AF=0.500;AN=2;BaseQRankSum=2.802;ClippingRankSum=0.368;DP=25;FS=0.000;MLEAC=1;MLEAF=0.500;MQ=54.47;MQRankSum=-2.293;QD=11.23;ReadPosRankSum=-0.255;SOR=0.892	GT:AD:DP:GQ:PL	0/1:16,9:25:99:318,0,1050
NOT_SCAFFOLDED_NGS_utg26195|quiver|pilon	21523	.	G	A	325.77	PASS	AC=1;AF=0.500;AN=2;BaseQRankSum=0.104;ClippingRankSum=0.104;DP=26;FS=0.000;MLEAC=1;MLEAF=0.500;MQ=56.38;MQRankSum=-2.439;QD=12.53;ReadPosRankSum=-1.246;SOR=0.766	GT:AD:DP:GQ:PL	0/1:15,11:26:99:354,0,492
NOT_SCAFFOLDED_NGS_utg26195|quiver|pilon	22048	.	G	A	641.96	PASS	AC=1;AF=0.500;AN=2;BaseQRankSum=0.873;ClippingRankSum=0.087;DP=24;FS=6.038;MLEAC=1;MLEAF=0.500;MQ=41.75;MQRankSum=0.786;QD=26.75;ReadPosRankSum=0.960;SOR=1.735	GT:AD:DP:GQ:PL	0/1:3,21:24:5:669,0,5
NOT_SCAFFOLDED_NGS_utg26195|quiver|pilon	22293	.	C	A	664.77	PASS	AC=2;AF=1.00;AN=2;DP=19;FS=0.000;MLEAC=2;MLEAF=1.00;MQ=53.19;QD=34.99;SOR=0.793	GT:AD:DP:GQ:PL	1/1:0,19:19:57:693,57,0
NOT_SCAFFOLDED_NGS_utg26195|quiver|pilon	22594	.	C	T	127.77	PASS	AC=1;AF=0.500;AN=2;BaseQRankSum=-0.095;ClippingRankSum=-1.050;DP=25;FS=0.000;MLEAC=1;MLEAF=0.500;MQ=53.61;MQRankSum=-3.150;QD=5.11;ReadPosRankSum=-0.159;SOR=0.446	GT:AD:DP:GQ:PL	0/1:19,6:25:99:156,0,660
NOT_SCAFFOLDED_NGS_utg26195|quiver|pilon	22606	.	A	G	144.77	PASS	AC=1;AF=0.500;AN=2;BaseQRankSum=-0.700;ClippingRankSum=-0.367;DP=24;FS=1.770;MLEAC=1;MLEAF=0.500;MQ=54.61;MQRankSum=-3.167;QD=6.03;ReadPosRankSum=-0.300;SOR=0.368	GT:AD:DP:GQ:PL	0/1:18,6:24:99:173,0,665
NOT_SCAFFOLDED_NGS_utg26195|quiver|pilon	22635	.	C	T	270.77	PASS	AC=1;AF=0.500;AN=2;BaseQRankSum=0.239;ClippingRankSum=0.954;DP=24;FS=10.371;MLEAC=1;MLEAF=0.500;MQ=55.51;MQRankSum=-3.280;QD=11.28;ReadPosRankSum=0.060;SOR=1.174	GT:AD:DP:GQ:PL	0/1:15,9:24:99:299,0,541
NOT_SCAFFOLDED_NGS_utg26195|quiver|pilon	22709	.	G	A	122.77	PASS	AC=1;AF=0.500;AN=2;BaseQRankSum=2.083;ClippingRankSum=1.435;DP=19;FS=8.929;MLEAC=1;MLEAF=0.500;MQ=49.56;MQRankSum=-1.713;QD=6.46;ReadPosRankSum=-0.787;SOR=3.126	GT:AD:DP:GQ:PL	0/1:14,5:19:99:151,0,426
NOT_SCAFFOLDED_NGS_utg26195|quiver|pilon	22727	.	C	T	174.77	PASS	AC=1;AF=0.500;AN=2;BaseQRankSum=1.545;ClippingRankSum=-1.545;DP=18;FS=2.112;MLEAC=1;MLEAF=0.500;MQ=47.89;MQRankSum=-1.452;QD=9.71;ReadPosRankSum=-1.171;SOR=1.329	GT:AD:DP:GQ:PL	0/1:12,6:18:99:203,0,410
NOT_SCAFFOLDED_NGS_utg26195|quiver|pilon	22751	.	C	T	134.77	PASS	AC=1;AF=0.500;AN=2;BaseQRankSum=-0.267;ClippingRankSum=-0.133;DP=14;FS=2.363;MLEAC=1;MLEAF=0.500;MQ=49.91;MQRankSum=-2.533;QD=9.63;ReadPosRankSum=0.533;SOR=1.675	GT:AD:DP:GQ:PL	0/1:9,5:14:99:163,0,300
NOT_SCAFFOLDED_NGS_utg26195|quiver|pilon	22800	.	G	C	465.77	PASS	AC=2;AF=1.00;AN=2;DP=11;FS=0.000;MLEAC=2;MLEAF=1.00;MQ=39.66;QD=31.19;SOR=1.802	GT:AD:DP:GQ:PL	1/1:0,11:11:33:494,33,0
NOT_SCAFFOLDED_NGS_utg26195|quiver|pilon	22807	.	A	AC	456.73	PASS	AC=2;AF=1.00;AN=2;DP=10;FS=0.000;MLEAC=2;MLEAF=1.00;MQ=39.62;QD=24.43;SOR=2.303	GT:AD:DP:GQ:PL	1/1:0,10:10:33:494,33,0
NOT_SCAFFOLDED_NGS_utg26195|quiver|pilon	23213	.	G	GTT	85.73	PASS	AC=1;AF=0.500;AN=2;BaseQRankSum=0.671;ClippingRankSum=-0.496;DP=34;FS=0.000;MLEAC=1;MLEAF=0.500;MQ=52.46;MQRankSum=-2.245;QD=2.52;ReadPosRankSum=0.204;SOR=0.465	GT:AD:DP:GQ:PL	0/1:21,6:27:99:123,0,709
NOT_SCAFFOLDED_NGS_utg26195|quiver|pilon	23268	.	C	CT	598.73	PASS	AC=2;AF=1.00;AN=2;DP=16;FS=0.000;MLEAC=2;MLEAF=1.00;MQ=46.10;QD=35.14;SOR=3.126	GT:AD:DP:GQ:PL	1/1:0,15:15:45:636,45,0
NOT_SCAFFOLDED_NGS_utg26195|quiver|pilon	23290	.	T	TG	494.73	PASS	AC=2;AF=1.00;AN=2;DP=12;FS=0.000;MLEAC=2;MLEAF=1.00;MQ=41.49;QD=29.78;SOR=5.136	GT:AD:DP:GQ:PL	1/1:0,12:12:36:532,36,0
NOT_SCAFFOLDED_NGS_utg26195|quiver|pilon	23305	.	G	GA	277.77	PASS	AC=2;AF=1.00;AN=2;DP=7;FS=0.000;MLEAC=2;MLEAF=1.00;MQ=35.17;QD=29.19;SOR=4.174	GT:AD:DP:GQ:PL	1/1:0,7:7:21:315,21,0
NOT_SCAFFOLDED_NGS_utg26195|quiver|pilon	23382	.	T	G	196.77	PASS	AC=1;AF=0.500;AN=2;BaseQRankSum=0.143;ClippingRankSum=-1.031;DP=11;FS=7.404;MLEAC=1;MLEAF=0.500;MQ=43.70;MQRankSum=-0.387;QD=17.89;ReadPosRankSum=-0.387;SOR=3.352	GT:AD:DP:GQ:PL	0/1:5,6:11:99:225,0,164
NOT_SCAFFOLDED_NGS_utg26195|quiver|pilon	23415	.	G	GTTT	186.87	PASS	AC=2;AF=1.00;AN=2;DP=12;FS=0.000;MLEAC=2;MLEAF=1.00;MQ=44.26;QD=15.57;SOR=1.981	GT:AD:DP:GQ:PL	1/1:0,5:5:15:224,15,0
NOT_SCAFFOLDED_NGS_utg26195|quiver|pilon	23526	.	A	C	60.74	LowCoverage	AC=2;AF=1.00;AN=2;DP=2;FS=0.000;MLEAC=2;MLEAF=1.00;MQ=40.00;QD=30.37;SOR=2.303	GT:AD:DP:GQ:PL	1/1:0,2:2:6:88,6,0
NOT_SCAFFOLDED_NGS_utg26195|quiver|pilon	24949	.	A	C	31.77	LowQD;LowQual	AC=1;AF=0.500;AN=2;BaseQRankSum=1.380;ClippingRankSum=0.544;DP=25;FS=0.000;MLEAC=1;MLEAF=0.500;MQ=39.23;MQRankSum=-0.627;QD=1.27;ReadPosRankSum=1.045;SOR=0.223	GT:AD:DP:GQ:PL	0/1:22,3:25:60:60,0,1224
NOT_SCAFFOLDED_NGS_utg26195|quiver|pilon	24957	.	G	C	40.77	LowQual	AC=1;AF=0.500;AN=2;BaseQRankSum=1.357;ClippingRankSum=0.553;DP=21;FS=4.129;MLEAC=1;MLEAF=0.500;MQ=38.41;MQRankSum=0.050;QD=1.94;ReadPosRankSum=-0.151;SOR=0.068	GT:AD:DP:GQ:PL	0/1:18,3:21:69:69,0,1146
NOT_SCAFFOLDED_NGS_utg26195|quiver|pilon	24970	.	A	T	111.77	PASS	AC=1;AF=0.500;AN=2;BaseQRankSum=0.099;ClippingRankSum=-0.887;DP=18;FS=19.117;MLEAC=1;MLEAF=0.500;MQ=40.37;MQRankSum=1.479;QD=6.21;ReadPosRankSum=-1.380;SOR=0.578	GT:AD:DP:GQ:PL	0/1:13,5:18:99:140,0,473
NOT_SCAFFOLDED_NGS_utg26195|quiver|pilon	25078	.	A	T	263.78	PASS	AC=2;AF=1.00;AN=2;DP=11;FS=0.000;MLEAC=2;MLEAF=1.00;MQ=56.13;QD=23.98;SOR=0.892	GT:AD:DP:GQ:PL	1/1:0,9:9:27:292,27,0
NOT_SCAFFOLDED_NGS_utg26195|quiver|pilon	25142	.	T	A	109.03	LowCoverage	AC=2;AF=1.00;AN=2;DP=4;FS=0.000;MLEAC=2;MLEAF=1.00;MQ=42.43;QD=27.26;SOR=1.609	GT:AD:DP:GQ:PL	1/1:0,4:4:12:137,12,0
NOT_SCAFFOLDED_NGS_utg6964|quiver|pilon	6449	.	A	AG	50.25	PASS	AC=2;AF=1.00;AN=2;DP=8;FS=0.000;MLEAC=2;MLEAF=1.00;MQ=61.34;QD=6.28;SOR=2.833	GT:AD:DP:GQ:PL	1/1:0,3:3:9:87,9,0
NOT_SCAFFOLDED_NGS_utg6964|quiver|pilon	36008	.	T	TC	49.25	LowQual	AC=2;AF=1.00;AN=2;DP=7;FS=0.000;MLEAC=2;MLEAF=1.00;MQ=60.00;QD=7.04;SOR=2.833	GT:AD:DP:GQ:PL	1/1:0,3:3:9:86,9,0
NOT_SCAFFOLDED_NGS_utg6964|quiver|pilon	59883	.	A	C	174.77	PASS	AC=1;AF=0.500;AN=2;BaseQRankSum=-1.111;ClippingRankSum=0.133;DP=18;FS=23.955;MLEAC=1;MLEAF=0.500;MQ=39.78;MQRankSum=-2.799;QD=9.71;ReadPosRankSum=2.177;SOR=4.398	GT:AD:DP:GQ:PL	0/1:10,8:18:99:203,0,318
NOT_SCAFFOLDED_NGS_utg6964|quiver|pilon	60010	.	C	T	241.77	PASS	AC=1;AF=0.500;AN=2;BaseQRankSum=-1.485;ClippingRankSum=1.992;DP=21;FS=4.359;MLEAC=1;MLEAF=0.500;MQ=33.07;MQRankSum=-1.267;QD=11.51;ReadPosRankSum=1.340;SOR=1.826	GT:AD:DP:GQ:PL	0/1:13,8:21:99:270,0,587
NOT_SCAFFOLDED_NGS_utg6964|quiver|pilon	60033	.	G	A	121.77	PASS	AC=1;AF=0.500;AN=2;BaseQRankSum=0.788;ClippingRankSum=1.152;DP=16;FS=2.769;MLEAC=1;MLEAF=0.500;MQ=31.00;MQRankSum=-1.273;QD=7.61;ReadPosRankSum=2.243;SOR=1.609	GT:AD:DP:GQ:PL	0/1:12,4:16:99:150,0,827
NOT_SCAFFOLDED_NGS_utg6964|quiver|pilon	60052	.	T	C	115.77	PASS	AC=1;AF=0.500;AN=2;BaseQRankSum=1.377;ClippingRankSum=0.382;DP=11;FS=0.000;MLEAC=1;MLEAF=0.500;MQ=33.24;MQRankSum=-1.377;QD=10.52;ReadPosRankSum=-1.531;SOR=0.180	GT:AD:DP:GQ:PL	0/1:8,3:11:99:144,0,577
NOT_SCAFFOLDED_NGS_utg6964|quiver|pilon	61759	.	CA	C	66.73	PASS	AC=1;AF=0.500;AN=2;BaseQRankSum=-1.929;ClippingRankSum=-0.077;DP=14;FS=6.929;MLEAC=1;MLEAF=0.500;MQ=32.55;MQRankSum=2.083;QD=4.77;ReadPosRankSum=-1.003;SOR=0.048	GT:AD:DP:GQ:PL	0/1:9,4:13:99:104,0,273
NOT_SCAFFOLDED_NGS_utg6964|quiver|pilon	64022	.	A	G	39.77	LowQual	AC=1;AF=0.500;AN=2;BaseQRankSum=-1.231;ClippingRankSum=-0.358;DP=5;FS=0.000;MLEAC=1;MLEAF=0.500;MQ=38.85;MQRankSum=-0.358;QD=7.95;ReadPosRankSum=-0.358;SOR=0.446	GT:AD:DP:GQ:PL	0/1:3,2:5:68:68,0,116
NOT_SCAFFOLDED_NGS_utg6964|quiver|pilon	70904	.	A	AGAAG	500.73	PASS	AC=2;AF=1.00;AN=2;DP=30;FS=0.000;MLEAC=2;MLEAF=1.00;MQ=55.65;QD=16.69;SOR=1.022	GT:AD:DP:GQ:PL	1/1:0,12:12:35:538,35,0
NOT_SCAFFOLDED_NGS_utg6964|quiver|pilon	75319	.	AAC	A	294.73	PASS	AC=2;AF=1.00;AN=2;DP=20;FS=0.000;MLEAC=2;MLEAF=1.00;MQ=60.00;QD=14.74;SOR=3.442	GT:AD:DP:GQ:PL	1/1:0,11:11:33:332,33,0
NOT_SCAFFOLDED_NGS_utg6964|quiver|pilon	82962	.	G	GAAGA	298.75	PASS	AC=2;AF=1.00;AN=2;DP=18;FS=0.000;MLEAC=2;MLEAF=1.00;MQ=60.07;QD=16.60;SOR=0.941	GT:AD:DP:GQ:PL	1/1:0,7:7:23:336,23,0
NOT_SCAFFOLDED_NGS_utg33829|quiver|pilon	34229	.	T	C	94.77	PASS	AC=1;AF=0.500;AN=2;BaseQRankSum=-1.129;ClippingRankSum=-0.584;DP=31;FS=1.971;MLEAC=1;MLEAF=0.500;MQ=58.73;MQRankSum=1.518;QD=3.06;ReadPosRankSum=2.063;SOR=1.272	GT:AD:DP:GQ:PL	0/1:15,6:21:99:123,0,461
NOT_SCAFFOLDED_NGS_utg33829|quiver|pilon	34282	.	A	C	100.77	PASS	AC=1;AF=0.500;AN=2;BaseQRankSum=-2.201;ClippingRankSum=0.261;DP=29;FS=4.010;MLEAC=1;MLEAF=0.500;MQ=56.96;MQRankSum=-2.052;QD=3.47;ReadPosRankSum=-1.082;SOR=0.654	GT:AD:DP:GQ:PL	0/1:14,7:21:99:129,0,502
NOT_SCAFFOLDED_NGS_utg33829|quiver|pilon	44912	.	G	T	271.77	PASS	AC=1;AF=0.500;AN=2;BaseQRankSum=-1.959;ClippingRankSum=0.255;DP=70;FS=4.708;MLEAC=1;MLEAF=0.500;MQ=54.69;MQRankSum=-1.450;QD=3.88;ReadPosRankSum=0.874;SOR=1.676	GT:AD:DP:GQ:PL	0/1:35,14:49:99:300,0,1264
NOT_SCAFFOLDED_NGS_utg33829|quiver|pilon	44989	.	C	T	343.77	PASS	AC=1;AF=0.500;AN=2;BaseQRankSum=-1.534;ClippingRankSum=0.196;DP=46;FS=4.565;MLEAC=1;MLEAF=0.500;MQ=53.08;MQRankSum=-1.626;QD=7.47;ReadPosRankSum=1.049;SOR=1.609	GT:AD:DP:GQ:PL	0/1:30,16:46:99:372,0,1040
NOT_SCAFFOLDED_NGS_utg33829|quiver|pilon	46179	.	C	T	205.77	PASS	AC=1;AF=0.500;AN=2;BaseQRankSum=-1.130;ClippingRankSum=0.678;DP=27;FS=3.722;MLEAC=1;MLEAF=0.500;MQ=44.60;MQRankSum=-1.381;QD=7.62;ReadPosRankSum=0.326;SOR=1.571	GT:AD:DP:GQ:PL	0/1:17,10:27:99:234,0,548
NOT_SCAFFOLDED_NGS_utg33829|quiver|pilon	46262	.	A	C	92.77	PASS	AC=1;AF=0.500;AN=2;BaseQRankSum=0.182;ClippingRankSum=0.061;DP=16;FS=0.000;MLEAC=1;MLEAF=0.500;MQ=39.31;MQRankSum=-0.303;QD=5.80;ReadPosRankSum=-1.031;SOR=1.051	GT:AD:DP:GQ:PL	0/1:12,4:16:99:121,0,453
NOT_SCAFFOLDED_NGS_utg33829|quiver|pilon	48117	.	A	AG	61.25	LowCoverage	AC=2;AF=1.00;AN=2;DP=4;FS=0.000;MLEAC=2;MLEAF=1.00;MQ=38.37;QD=15.31;SOR=2.833	GT:AD:DP:GQ:PL	1/1:0,3:3:9:98,9,0
NOT_SCAFFOLDED_NGS_utg31592|quiver|pilon	7920	.	G	A	94.77	PASS	AC=1;AF=0.500;AN=2;BaseQRankSum=0.354;ClippingRankSum=0.071;DP=14;FS=0.000;MLEAC=1;MLEAF=0.500;MQ=36.18;MQRankSum=-0.636;QD=6.77;ReadPosRankSum=1.061;SOR=0.693	GT:AD:DP:GQ:PL	0/1:10,4:14:99:123,0,317
NOT_SCAFFOLDED_NGS_utg31592|quiver|pilon	8771	.	G	A	52.77	PASS	AC=1;AF=0.500;AN=2;BaseQRankSum=0.382;ClippingRankSum=0.566;DP=11;FS=3.090;MLEAC=1;MLEAF=0.500;MQ=35.15;MQRankSum=-1.106;QD=4.80;ReadPosRankSum=0.382;SOR=2.093	GT:AD:DP:GQ:PL	0/1:8,3:11:81:81,0,266
NOT_SCAFFOLDED_NGS_utg31592|quiver|pilon	8794	.	G	A	70.77	PASS	AC=1;AF=0.500;AN=2;BaseQRankSum=-1.849;ClippingRankSum=1.109;DP=12;FS=0.000;MLEAC=1;MLEAF=0.500;MQ=37.08;MQRankSum=-2.034;QD=5.90;ReadPosRankSum=2.219;SOR=1.179	GT:AD:DP:GQ:PL	0/1:9,3:12:99:99,0,369
NOT_SCAFFOLDED_NGS_utg31592|quiver|pilon	8800	.	A	G	70.77	PASS	AC=1;AF=0.500;AN=2;BaseQRankSum=-0.370;ClippingRankSum=0.925;DP=12;FS=0.000;MLEAC=1;MLEAF=0.500;MQ=37.08;MQRankSum=-2.034;QD=5.90;ReadPosRankSum=2.034;SOR=1.179	GT:AD:DP:GQ:PL	0/1:9,3:12:99:99,0,369
NOT_SCAFFOLDED_NGS_utg31592|quiver|pilon	8844	.	C	G	47.77	LowQual	AC=1;AF=0.500;AN=2;BaseQRankSum=1.350;ClippingRankSum=-0.397;DP=16;FS=7.570;MLEAC=1;MLEAF=0.500;MQ=37.30;MQRankSum=-1.032;QD=2.99;ReadPosRankSum=0.873;SOR=2.236	GT:AD:DP:GQ:PL	0/1:14,2:16:76:76,0,579
NOT_SCAFFOLDED_NGS_utg31592|quiver|pilon	8851	.	A	G	44.77	LowQual	AC=1;AF=0.500;AN=2;BaseQRankSum=2.251;ClippingRankSum=-0.829;DP=18;FS=6.864;MLEAC=1;MLEAF=0.500;MQ=38.64;MQRankSum=-1.540;QD=2.49;ReadPosRankSum=0.474;SOR=2.803	GT:AD:DP:GQ:PL	0/1:15,3:18:73:73,0,600
NOT_SCAFFOLDED_NGS_utg31592|quiver|pilon	8901	.	A	G	67.77	PASS	AC=1;AF=0.500;AN=2;BaseQRankSum=-2.987;ClippingRankSum=-0.755;DP=29;FS=0.000;MLEAC=1;MLEAF=0.500;MQ=41.37;MQRankSum=-2.593;QD=2.34;ReadPosRankSum=0.624;SOR=0.551	GT:AD:DP:GQ:PL	0/1:24,4:28:96:96,0,996
NOT_SCAFFOLDED_NGS_utg31592|quiver|pilon	8905	.	A	T	67.77	PASS	AC=1;AF=0.500;AN=2;BaseQRankSum=-2.922;ClippingRankSum=-0.427;DP=29;FS=0.000;MLEAC=1;MLEAF=0.500;MQ=41.37;MQRankSum=-2.462;QD=2.34;ReadPosRankSum=2.002;SOR=0.551	GT:AD:DP:GQ:PL	0/1:24,4:28:96:96,0,996
NOT_SCAFFOLDED_NGS_utg387|quiver|pilon	32577	.	G	A	64.77	PASS	AC=1;AF=0.500;AN=2;BaseQRankSum=-0.098;ClippingRankSum=0.755;DP=34;FS=5.071;MLEAC=1;MLEAF=0.500;MQ=54.49;MQRankSum=-1.149;QD=1.90;ReadPosRankSum=-1.543;SOR=1.512	GT:AD:DP:GQ:PL	0/1:24,4:28:93:93,0,1408
NOT_SCAFFOLDED_NGS_utg387|quiver|pilon	32581	.	T	C	70.77	PASS	AC=1;AF=0.500;AN=2;BaseQRankSum=-0.178;ClippingRankSum=-1.599;DP=32;FS=5.142;MLEAC=1;MLEAF=0.500;MQ=54.13;MQRankSum=-0.888;QD=2.21;ReadPosRankSum=-1.386;SOR=1.506	GT:AD:DP:GQ:PL	0/1:22,4:26:99:99,0,1365
NOT_SCAFFOLDED_NGS_utg387|quiver|pilon	32597	.	C	T	79.77	PASS	AC=1;AF=0.500;AN=2;BaseQRankSum=-3.166;ClippingRankSum=-0.305;DP=36;FS=0.000;MLEAC=1;MLEAF=0.500;MQ=54.05;MQRankSum=-0.727;QD=2.22;ReadPosRankSum=-0.586;SOR=0.540	GT:AD:DP:GQ:PL	0/1:22,8:30:99:108,0,724
NOT_SCAFFOLDED_NGS_utg387|quiver|pilon	32619	.	A	T	73.77	PASS	AC=1;AF=0.500;AN=2;BaseQRankSum=-3.242;ClippingRankSum=1.632;DP=38;FS=1.527;MLEAC=1;MLEAF=0.500;MQ=54.38;MQRankSum=-1.240;QD=1.94;ReadPosRankSum=2.024;SOR=0.430	GT:AD:DP:GQ:PL	0/1:24,8:32:99:102,0,783
NOT_SCAFFOLDED_NGS_utg387|quiver|pilon	87992	.	A	G	32.77	LowQual	AC=1;AF=0.500;AN=2;BaseQRankSum=-0.421;ClippingRankSum=-0.922;DP=8;FS=3.680;MLEAC=1;MLEAF=0.500;MQ=47.02;MQRankSum=-0.922;QD=4.10;ReadPosRankSum=0.421;SOR=3.258	GT:AD:DP:GQ:PL	0/1:4,4:8:61:61,0,76
NOT_SCAFFOLDED_NGS_utg387|quiver|pilon	93255	.	G	T	77.77	PASS	AC=1;AF=0.500;AN=2;BaseQRankSum=-1.479;ClippingRankSum=-0.296;DP=18;FS=6.039;MLEAC=1;MLEAF=0.500;MQ=33.66;MQRankSum=-1.873;QD=4.32;ReadPosRankSum=0.197;SOR=2.833	GT:AD:DP:GQ:PL	0/1:13,5:18:99:106,0,454
NOT_SCAFFOLDED_NGS_utg387|quiver|pilon	93271	.	A	G	32.77	LowQual	AC=1;AF=0.500;AN=2;BaseQRankSum=-0.847;ClippingRankSum=-1.059;DP=20;FS=6.160;MLEAC=1;MLEAF=0.500;MQ=33.46;MQRankSum=1.482;QD=1.64;ReadPosRankSum=0.212;SOR=2.636	GT:AD:DP:GQ:PL	0/1:17,3:20:61:61,0,558
NOT_SCAFFOLDED_NGS_utg2206|quiver|pilon	77298	.	T	TG	105.87	PASS	AC=2;AF=1.00;AN=2;DP=7;FS=0.000;MLEAC=2;MLEAF=1.00;MQ=60.00;QD=15.12;SOR=1.022	GT:AD:DP:GQ:PL	1/1:0,5:5:15:143,15,0
NOT_SCAFFOLDED_NGS_utg2206|quiver|pilon	122277	.	T	C	61.77	LowQD	AC=1;AF=0.500;AN=2;BaseQRankSum=-1.762;ClippingRankSum=-0.072;DP=42;FS=1.814;MLEAC=1;MLEAF=0.500;MQ=53.64;MQRankSum=-3.500;QD=1.47;ReadPosRankSum=-0.700;SOR=1.329	GT:AD:DP:GQ:PL	0/1:26,6:32:90:90,0,905
NOT_SCAFFOLDED_NGS_utg2206|quiver|pilon	122333	.	A	T	32.77	LowQD;LowQual	AC=1;AF=0.500;AN=2;BaseQRankSum=-2.295;ClippingRankSum=0.472;DP=52;FS=1.638;MLEAC=1;MLEAF=0.500;MQ=48.93;MQRankSum=-1.215;QD=0.63;ReadPosRankSum=-0.270;SOR=0.377	GT:AD:DP:GQ:PL	0/1:35,7:42:61:61,0,1160
NOT_SCAFFOLDED_NGS_utg5544|quiver|pilon	1745	.	G	C	56.74	PASS	AC=2;AF=1.00;AN=2;DP=5;FS=0.000;MLEAC=2;MLEAF=1.00;MQ=51.10;QD=11.35;SOR=2.303	GT:AD:DP:GQ:PL	1/1:0,2:2:6:84,6,0
NOT_SCAFFOLDED_NGS_utg5544|quiver|pilon	1867	.	A	T	103.28	LowCoverage	AC=2;AF=1.00;AN=2;DP=3;FS=0.000;MLEAC=2;MLEAF=1.00;MQ=42.83;QD=34.43;SOR=2.833	GT:AD:DP:GQ:PL	1/1:0,3:3:9:131,9,0
NOT_SCAFFOLDED_NGS_utg5544|quiver|pilon	37201	.	G	A	81.77	PASS	AC=1;AF=0.500;AN=2;BaseQRankSum=-0.906;ClippingRankSum=-0.906;DP=16;FS=2.307;MLEAC=1;MLEAF=0.500;MQ=41.17;MQRankSum=-0.906;QD=5.11;ReadPosRankSum=1.133;SOR=1.721	GT:AD:DP:GQ:PL	0/1:11,5:16:99:110,0,399
NOT_SCAFFOLDED_NGS_utg5544|quiver|pilon	45364	.	G	GA	43.73	LowQual	AC=1;AF=0.500;AN=2;BaseQRankSum=-0.421;ClippingRankSum=0.922;DP=10;FS=0.000;MLEAC=1;MLEAF=0.500;MQ=60.00;MQRankSum=0.000;QD=4.37;ReadPosRankSum=0.421;SOR=1.609	GT:AD:DP:GQ:PL	0/1:4,4:8:49:81,0,49
NOT_SCAFFOLDED_NGS_utg4888|quiver|pilon	19192	.	T	TA	80.73	PASS	AC=1;AF=0.500;AN=2;BaseQRankSum=-2.633;ClippingRankSum=-1.531;DP=16;FS=0.000;MLEAC=1;MLEAF=0.500;MQ=60.00;MQRankSum=-0.184;QD=5.05;ReadPosRankSum=-0.674;SOR=0.368	GT:AD:DP:GQ:PL	0/1:10,5:15:99:118,0,281
NOT_SCAFFOLDED_NGS_utg4888|quiver|pilon	19237	.	C	T	54.77	PASS	AC=1;AF=0.500;AN=2;BaseQRankSum=-0.265;ClippingRankSum=-0.265;DP=18;FS=10.792;MLEAC=1;MLEAF=0.500;MQ=60.00;MQRankSum=0.053;QD=3.04;ReadPosRankSum=1.221;SOR=1.414	GT:AD:DP:GQ:PL	0/1:14,4:18:83:83,0,503
NOT_SCAFFOLDED_NGS_utg4888|quiver|pilon	36002	.	T	G	110.77	PASS	AC=1;AF=0.500;AN=2;BaseQRankSum=-1.694;ClippingRankSum=0.861;DP=26;FS=1.657;MLEAC=1;MLEAF=0.500;MQ=46.30;MQRankSum=-2.028;QD=4.26;ReadPosRankSum=1.028;SOR=0.368	GT:AD:DP:GQ:PL	0/1:18,8:26:99:139,0,608
NOT_SCAFFOLDED_NGS_utg4888|quiver|pilon	57085	.	C	CT	75	PASS	AC=2;AF=1.00;AN=2;DP=9;FS=0.000;MLEAC=2;MLEAF=1.00;MQ=60.00;QD=8.33;SOR=1.609	GT:AD:DP:GQ:PL	1/1:0,4:4:12:112,12,0
NOT_SCAFFOLDED_NGS_utg4888|quiver|pilon	63484	.	A	AC	71	PASS	AC=2;AF=1.00;AN=2;DP=5;FS=0.000;MLEAC=2;MLEAF=1.00;MQ=60.00;QD=14.20;SOR=1.609	GT:AD:DP:GQ:PL	1/1:0,4:4:12:108,12,0
NOT_SCAFFOLDED_NGS_utg4888|quiver|pilon	68112	.	ATG	A	33.73	LowQD;LowQual	AC=1;AF=0.500;AN=2;BaseQRankSum=0.894;ClippingRankSum=-0.560;DP=83;FS=3.695;MLEAC=1;MLEAF=0.500;MQ=58.85;MQRankSum=0.599;QD=0.41;ReadPosRankSum=0.973;SOR=1.445	GT:AD:DP:GQ:PL	0/1:54,9:63:71:71,0,1442
NOT_SCAFFOLDED_NGS_utg4888|quiver|pilon	73208	.	CAT	C	32.71	LowQual	AC=2;AF=1.00;AN=2;DP=7;FS=0.000;MLEAC=2;MLEAF=1.00;MQ=60.00;QD=4.67;SOR=2.303	GT:AD:DP:GQ:PL	1/1:0,2:2:6:69,6,0
NOT_SCAFFOLDED_NGS_utg1668|quiver|pilon	97	.	A	AT	75.25	LowCoverage	AC=2;AF=1.00;AN=2;DP=3;FS=0.000;MLEAC=2;MLEAF=1.00;MQ=54.16;QD=25.08;SOR=1.179	GT:AD:DP:GQ:PL	1/1:0,3:3:9:112,9,0
NOT_SCAFFOLDED_NGS_utg1668|quiver|pilon	6751	.	G	A	76.77	PASS	AC=1;AF=0.500;AN=2;BaseQRankSum=0.248;ClippingRankSum=0.248;DP=12;FS=0.000;MLEAC=1;MLEAF=0.500;MQ=50.80;MQRankSum=0.573;QD=6.40;ReadPosRankSum=-1.203;SOR=0.593	GT:AD:DP:GQ:PL	0/1:6,3:9:99:105,0,183
NOT_SCAFFOLDED_NGS_utg1668|quiver|pilon	51550	.	A	T	209.77	PASS	AC=1;AF=0.500;AN=2;BaseQRankSum=0.793;ClippingRankSum=-1.586;DP=16;FS=0.000;MLEAC=1;MLEAF=0.500;MQ=27.67;MQRankSum=-1.926;QD=13.11;ReadPosRankSum=0.113;SOR=0.654	GT:AD:DP:GQ:PL	0/1:5,11:16:77:238,0,77
NOT_SCAFFOLDED_NGS_utg1668|quiver|pilon	51658	.	T	C	81.03	LowCoverage	AC=2;AF=1.00;AN=2;DP=4;FS=0.000;MLEAC=2;MLEAF=1.00;MQ=22.52;QD=20.26;SOR=3.258	GT:AD:DP:GQ:PL	1/1:0,4:4:12:109,12,0
NOT_SCAFFOLDED_NGS_utg8314|quiver|pilon	152	.	C	A	70.77	PASS	AC=1;AF=0.500;AN=2;BaseQRankSum=-2.589;ClippingRankSum=-1.849;DP=12;FS=3.424;MLEAC=1;MLEAF=0.500;MQ=34.40;MQRankSum=-2.034;QD=5.90;ReadPosRankSum=0.185;SOR=0.105	GT:AD:DP:GQ:PL	0/1:9,3:12:99:99,0,659
NOT_SCAFFOLDED_NGS_utg8314|quiver|pilon	158	.	CT	C	58.73	PASS	AC=1;AF=0.500;AN=2;BaseQRankSum=-2.113;ClippingRankSum=0.592;DP=13;FS=0.000;MLEAC=1;MLEAF=0.500;MQ=35.95;MQRankSum=-2.113;QD=4.52;ReadPosRankSum=0.592;SOR=0.223	GT:AD:DP:GQ:PL	0/1:10,3:13:96:96,0,694
NOT_SCAFFOLDED_NGS_utg8314|quiver|pilon	765	.	A	G	71.77	PASS	AC=1;AF=0.500;AN=2;BaseQRankSum=0.248;ClippingRankSum=-0.248;DP=9;FS=0.000;MLEAC=1;MLEAF=0.500;MQ=28.03;MQRankSum=2.054;QD=7.97;ReadPosRankSum=-1.422;SOR=0.283	GT:AD:DP:GQ:PL	0/1:6,3:9:99:100,0,128
NOT_SCAFFOLDED_NGS_utg8314|quiver|pilon	900	.	G	T	96.77	PASS	AC=1;AF=0.500;AN=2;BaseQRankSum=0.231;ClippingRankSum=0.540;DP=13;FS=3.041;MLEAC=1;MLEAF=0.500;MQ=32.75;MQRankSum=1.774;QD=7.44;ReadPosRankSum=-2.237;SOR=2.215	GT:AD:DP:GQ:PL	0/1:9,4:13:99:125,0,245
NOT_SCAFFOLDED_NGS_utg8314|quiver|pilon	2738	.	C	T	152.77	PASS	AC=1;AF=0.500;AN=2;BaseQRankSum=-0.248;ClippingRankSum=-0.248;DP=9;FS=0.000;MLEAC=1;MLEAF=0.500;MQ=30.42;MQRankSum=0.573;QD=16.97;ReadPosRankSum=0.248;SOR=1.402	GT:AD:DP:GQ:PL	0/1:3,6:9:68:181,0,68
NOT_SCAFFOLDED_NGS_utg8314|quiver|pilon	3922	.	C	G	55.77	PASS	AC=1;AF=0.500;AN=2;BaseQRankSum=2.105;ClippingRankSum=-0.336;DP=30;FS=5.416;MLEAC=1;MLEAF=0.500;MQ=44.83;MQRankSum=-0.153;QD=1.86;ReadPosRankSum=1.373;SOR=2.165	GT:AD:DP:GQ:PL	0/1:26,4:30:84:84,0,846
NOT_SCAFFOLDED_NGS_utg8314|quiver|pilon	62194	.	C	T	227.77	PASS	AC=1;AF=0.500;AN=2;BaseQRankSum=0.874;ClippingRankSum=0.386;DP=41;FS=21.355;MLEAC=1;MLEAF=0.500;MQ=51.53;MQRankSum=-3.395;QD=5.56;ReadPosRankSum=0.305;SOR=3.233	GT:AD:DP:GQ:PL	0/1:22,10:32:99:256,0,765
NOT_SCAFFOLDED_NGS_utg8314|quiver|pilon	68280	.	C	T	39.77	LowQual	AC=1;AF=0.500;AN=2;BaseQRankSum=0.566;ClippingRankSum=0.715;DP=11;FS=0.000;MLEAC=1;MLEAF=0.500;MQ=53.36;MQRankSum=-2.262;QD=3.62;ReadPosRankSum=-1.106;SOR=0.693	GT:AD:DP:GQ:PL	0/1:8,3:11:68:68,0,269
NOT_SCAFFOLDED_NGS_utg8314|quiver|pilon	68312	.	T	A	40.77	LowQual	AC=1;AF=0.500;AN=2;BaseQRankSum=1.931;ClippingRankSum=-0.382;DP=12;FS=3.090;MLEAC=1;MLEAF=0.500;MQ=53.95;MQRankSum=-2.262;QD=3.40;ReadPosRankSum=-0.566;SOR=2.093	GT:AD:DP:GQ:PL	0/1:8,3:11:69:69,0,187
NOT_SCAFFOLDED_NGS_utg9039|quiver|pilon	6740	.	A	G	58.77	PASS	AC=1;AF=0.500;AN=2;BaseQRankSum=-2.742;ClippingRankSum=-0.235;DP=29;FS=0.000;MLEAC=1;MLEAF=0.500;MQ=51.82;MQRankSum=-3.369;QD=2.03;ReadPosRankSum=-1.018;SOR=0.951	GT:AD:DP:GQ:PL	0/1:17,5:22:87:87,0,641
NOT_SCAFFOLDED_NGS_utg9039|quiver|pilon	12284	.	G	T	53.77	PASS	AC=1;AF=0.500;AN=2;BaseQRankSum=-2.765;ClippingRankSum=0.332;DP=22;FS=1.837;MLEAC=1;MLEAF=0.500;MQ=52.49;MQRankSum=-3.428;QD=2.44;ReadPosRankSum=0.922;SOR=0.340	GT:AD:DP:GQ:PL	0/1:16,6:22:82:82,0,537
NOT_SCAFFOLDED_NGS_utg9039|quiver|pilon	12313	.	C	T	46.77	LowQual	AC=1;AF=0.500;AN=2;BaseQRankSum=-1.905;ClippingRankSum=1.164;DP=20;FS=0.000;MLEAC=1;MLEAF=0.500;MQ=53.28;MQRankSum=-2.752;QD=2.34;ReadPosRankSum=1.376;SOR=0.784	GT:AD:DP:GQ:PL	0/1:17,3:20:75:75,0,728
NOT_SCAFFOLDED_NGS_utg9039|quiver|pilon	12314	.	A	G	46.77	LowQual	AC=1;AF=0.500;AN=2;BaseQRankSum=-0.529;ClippingRankSum=2.011;DP=20;FS=0.000;MLEAC=1;MLEAF=0.500;MQ=53.28;MQRankSum=-2.752;QD=2.34;ReadPosRankSum=1.588;SOR=0.784	GT:AD:DP:GQ:PL	0/1:17,3:20:75:75,0,728
NOT_SCAFFOLDED_NGS_utg9039|quiver|pilon	74152	.	T	TG	77	PASS	AC=2;AF=1.00;AN=2;DP=8;FS=0.000;MLEAC=2;MLEAF=1.00;MQ=60.00;QD=9.62;SOR=3.258	GT:AD:DP:GQ:PL	1/1:0,4:4:12:114,12,0
NOT_SCAFFOLDED_NGS_utg9039|quiver|pilon	82910	.	C	G	100.77	PASS	AC=1;AF=0.500;AN=2;BaseQRankSum=1.674;ClippingRankSum=-1.248;DP=26;FS=0.000;MLEAC=1;MLEAF=0.500;MQ=43.35;MQRankSum=-1.369;QD=3.88;ReadPosRankSum=1.004;SOR=1.075	GT:AD:DP:GQ:PL	0/1:20,6:26:99:129,0,629
NOT_SCAFFOLDED_NGS_utg9039|quiver|pilon	82938	.	A	C	121.77	PASS	AC=1;AF=0.500;AN=2;BaseQRankSum=1.379;ClippingRankSum=-1.155;DP=23;FS=2.399;MLEAC=1;MLEAF=0.500;MQ=42.76;MQRankSum=-1.752;QD=5.29;ReadPosRankSum=-0.559;SOR=0.180	GT:AD:DP:GQ:PL	0/1:18,5:23:99:150,0,928
NOT_SCAFFOLDED_NGS_utg9039|quiver|pilon	82946	.	A	G	90.77	PASS	AC=1;AF=0.500;AN=2;BaseQRankSum=0.118;ClippingRankSum=-0.118;DP=18;FS=7.656;MLEAC=1;MLEAF=0.500;MQ=42.14;MQRankSum=-2.251;QD=5.04;ReadPosRankSum=-1.185;SOR=0.852	GT:AD:DP:GQ:PL	0/1:15,3:18:99:119,0,830
NOT_SCAFFOLDED_NGS_utg5177|quiver|pilon	335	.	C	T	253.77	PASS	AC=1;AF=0.500;AN=2;BaseQRankSum=-2.524;ClippingRankSum=0.000;DP=17;FS=23.314;MLEAC=1;MLEAF=0.500;MQ=47.30;MQRankSum=1.670;QD=14.93;ReadPosRankSum=-0.533;SOR=2.774	GT:AD:DP:GQ:PL	0/1:5,8:13:99:282,0,180
NOT_SCAFFOLDED_NGS_utg5177|quiver|pilon	500	.	C	A	732.77	PASS	AC=1;AF=0.500;AN=2;BaseQRankSum=1.600;ClippingRankSum=0.651;DP=58;FS=0.000;MLEAC=1;MLEAF=0.500;MQ=49.30;MQRankSum=-3.144;QD=12.63;ReadPosRankSum=2.935;SOR=0.746	GT:AD:DP:GQ:PL	0/1:32,25:57:99:761,0,921
NOT_SCAFFOLDED_NGS_utg5177|quiver|pilon	754	.	TTTTTCTTTCC	T	54.70	PASS	AC=2;AF=1.00;AN=2;DP=6;FS=0.000;MLEAC=2;MLEAF=1.00;MQ=40.00;QD=9.12;SOR=2.303	GT:AD:DP:GQ:PL	1/1:0,2:2:6:91,6,0
NOT_SCAFFOLDED_NGS_utg5177|quiver|pilon	1420	.	G	A	337.77	PASS	AC=1;AF=0.500;AN=2;BaseQRankSum=-0.156;ClippingRankSum=-1.661;DP=26;FS=7.489;MLEAC=1;MLEAF=0.500;MQ=38.07;MQRankSum=1.557;QD=12.99;ReadPosRankSum=-0.882;SOR=2.761	GT:AD:DP:GQ:PL	0/1:15,11:26:99:366,0,553
NOT_SCAFFOLDED_NGS_utg5177|quiver|pilon	1533	.	A	T	65.77	PASS	AC=1;AF=0.500;AN=2;BaseQRankSum=0.298;ClippingRankSum=0.298;DP=22;FS=17.638;MLEAC=1;MLEAF=0.500;MQ=42.21;MQRankSum=0.979;QD=2.99;ReadPosRankSum=0.043;SOR=3.226	GT:AD:DP:GQ:PL	0/1:18,4:22:94:94,0,499
NOT_SCAFFOLDED_NGS_utg5177|quiver|pilon	1580	.	C	A	395.77	PASS	AC=1;AF=0.500;AN=2;BaseQRankSum=0.733;ClippingRankSum=1.504;DP=20;FS=17.041;MLEAC=1;MLEAF=0.500;MQ=39.39;MQRankSum=1.427;QD=19.79;ReadPosRankSum=-2.739;SOR=1.843	GT:AD:DP:GQ:PL	0/1:8,12:20:99:424,0,226
NOT_SCAFFOLDED_NGS_utg5177|quiver|pilon	1611	.	T	TC	547.86	PASS	AC=2;AF=1.00;AN=2;BaseQRankSum=-0.189;ClippingRankSum=0.063;DP=22;FS=11.027;MLEAC=2;MLEAF=1.00;MQ=40.21;MQRankSum=2.079;QD=24.90;ReadPosRankSum=2.205;SOR=2.209	GT:AD:DP:GQ:PL	1/1:2,18:20:2:583,2,0
NOT_SCAFFOLDED_NGS_utg5177|quiver|pilon	1690	.	A	T	583.77	PASS	AC=1;AF=0.500;AN=2;BaseQRankSum=-0.648;ClippingRankSum=0.483;DP=45;FS=4.660;MLEAC=1;MLEAF=0.500;MQ=56.97;MQRankSum=-4.467;QD=12.97;ReadPosRankSum=0.247;SOR=1.574	GT:AD:DP:GQ:PL	0/1:24,20:44:99:612,0,791
NOT_SCAFFOLDED_NGS_utg5177|quiver|pilon	1748	.	G	A	492.77	PASS	AC=1;AF=0.500;AN=2;BaseQRankSum=-2.677;ClippingRankSum=1.801;DP=44;FS=11.649;MLEAC=1;MLEAF=0.500;MQ=57.70;MQRankSum=1.824;QD=11.20;ReadPosRankSum=0.024;SOR=1.930	GT:AD:DP:GQ:PL	0/1:25,19:44:99:521,0,861
NOT_SCAFFOLDED_NGS_utg5177|quiver|pilon	1854	.	A	T	678.77	PASS	AC=1;AF=0.500;AN=2;BaseQRankSum=-1.383;ClippingRankSum=-2.317;DP=35;FS=13.545;MLEAC=1;MLEAF=0.500;MQ=51.41;MQRankSum=1.183;QD=19.39;ReadPosRankSum=1.783;SOR=1.587	GT:AD:DP:GQ:PL	0/1:15,20:35:99:707,0,530
NOT_SCAFFOLDED_NGS_utg5177|quiver|pilon	2155	.	C	CT	177.73	PASS	AC=1;AF=0.500;AN=2;BaseQRankSum=0.516;ClippingRankSum=-0.477;DP=49;FS=0.000;MLEAC=1;MLEAF=0.500;MQ=48.97;MQRankSum=-2.540;QD=3.63;ReadPosRankSum=0.668;SOR=0.653	GT:AD:DP:GQ:PL	0/1:22,11:33:99:215,0,530
NOT_SCAFFOLDED_NGS_utg5177|quiver|pilon	2303	.	T	TC	270.73	PASS	AC=1;AF=0.500;AN=2;BaseQRankSum=0.035;ClippingRankSum=-0.176;DP=22;FS=20.495;MLEAC=1;MLEAF=0.500;MQ=53.31;MQRankSum=0.880;QD=12.31;ReadPosRankSum=-1.936;SOR=2.418	GT:AD:DP:GQ:PL	0/1:10,11:21:99:308,0,315
NOT_SCAFFOLDED_NGS_utg5177|quiver|pilon	2304	.	C	CT	258.73	PASS	AC=1;AF=0.500;AN=2;BaseQRankSum=-0.458;ClippingRankSum=0.035;DP=22;FS=20.495;MLEAC=1;MLEAF=0.500;MQ=53.31;MQRankSum=-1.021;QD=11.76;ReadPosRankSum=1.866;SOR=2.207	GT:AD:DP:GQ:PL	0/1:11,10:21:99:296,0,352
NOT_SCAFFOLDED_NGS_utg5177|quiver|pilon	2560	.	A	AG	367.73	PASS	AC=2;AF=1.00;AN=2;DP=13;FS=0.000;MLEAC=2;MLEAF=1.00;MQ=59.92;QD=28.29;SOR=1.270	GT:AD:DP:GQ:PL	1/1:0,11:11:33:405,33,0
NOT_SCAFFOLDED_NGS_utg5177|quiver|pilon	2885	.	A	C	212.77	PASS	AC=1;AF=0.500;AN=2;BaseQRankSum=1.370;ClippingRankSum=1.055;DP=41;FS=28.800;MLEAC=1;MLEAF=0.500;MQ=55.89;MQRankSum=-4.551;QD=5.19;ReadPosRankSum=-1.496;SOR=4.609	GT:AD:DP:GQ:PL	0/1:32,9:41:99:241,0,1167
NOT_SCAFFOLDED_NGS_utg5177|quiver|pilon	2960	.	T	C	224.77	PASS	AC=1;AF=0.500;AN=2;BaseQRankSum=-0.379;ClippingRankSum=0.785;DP=72;FS=1.249;MLEAC=1;MLEAF=0.500;MQ=58.29;MQRankSum=-0.323;QD=3.12;ReadPosRankSum=0.360;SOR=1.022	GT:AD:DP:GQ:PL	0/1:48,12:60:99:253,0,1625
NOT_SCAFFOLDED_NGS_utg5177|quiver|pilon	2978	.	C	T	1009.77	PASS	AC=1;AF=0.500;AN=2;BaseQRankSum=0.141;ClippingRankSum=0.018;DP=82;FS=3.312;MLEAC=1;MLEAF=0.500;MQ=58.28;MQRankSum=-0.938;QD=12.31;ReadPosRankSum=0.215;SOR=1.015	GT:AD:DP:GQ:PL	0/1:34,34:68:99:1038,0,1050
NOT_SCAFFOLDED_NGS_utg5177|quiver|pilon	3013	.	G	GA	876.73	PASS	AC=1;AF=0.500;AN=2;BaseQRankSum=1.678;ClippingRankSum=-0.736;DP=92;FS=0.000;MLEAC=1;MLEAF=0.500;MQ=57.33;MQRankSum=3.562;QD=9.53;ReadPosRankSum=-0.606;SOR=0.704	GT:AD:DP:GQ:PL	0/1:39,35:74:99:914,0,1164
NOT_SCAFFOLDED_NGS_utg5177|quiver|pilon	3015	.	A	AT	1055.73	PASS	AC=1;AF=0.500;AN=2;BaseQRankSum=-0.457;ClippingRankSum=0.042;DP=93;FS=1.841;MLEAC=1;MLEAF=0.500;MQ=57.36;MQRankSum=-1.341;QD=11.35;ReadPosRankSum=1.060;SOR=0.608	GT:AD:DP:GQ:PL	0/1:37,39:76:99:1093,0,1164
NOT_SCAFFOLDED_NGS_utg5177|quiver|pilon	3030	.	G	A	1075.77	PASS	AC=1;AF=0.500;AN=2;BaseQRankSum=-0.668;ClippingRankSum=-0.745;DP=82;FS=0.000;MLEAC=1;MLEAF=0.500;MQ=55.90;MQRankSum=-2.918;QD=13.12;ReadPosRankSum=1.716;SOR=0.641	GT:AD:DP:GQ:PL	0/1:36,37:73:99:1104,0,1151
NOT_SCAFFOLDED_NGS_utg5177|quiver|pilon	3109	.	T	C	277.77	PASS	AC=1;AF=0.500;AN=2;BaseQRankSum=3.210;ClippingRankSum=-0.429;DP=47;FS=8.113;MLEAC=1;MLEAF=0.500;MQ=56.18;MQRankSum=-4.822;QD=5.91;ReadPosRankSum=1.183;SOR=2.211	GT:AD:DP:GQ:PL	0/1:37,10:47:99:306,0,1648
NOT_SCAFFOLDED_NGS_utg5177|quiver|pilon	3111	.	G	T	277.77	PASS	AC=1;AF=0.500;AN=2;BaseQRankSum=1.443;ClippingRankSum=-2.222;DP=47;FS=7.736;MLEAC=1;MLEAF=0.500;MQ=56.18;MQRankSum=-4.822;QD=5.91;ReadPosRankSum=2.794;SOR=2.030	GT:AD:DP:GQ:PL	0/1:37,10:47:99:306,0,1648
NOT_SCAFFOLDED_NGS_utg5177|quiver|pilon	3148	.	T	C	317.77	PASS	AC=1;AF=0.500;AN=2;BaseQRankSum=-0.585;ClippingRankSum=-0.179;DP=47;FS=7.016;MLEAC=1;MLEAF=0.500;MQ=57.00;MQRankSum=-3.163;QD=6.76;ReadPosRankSum=-0.394;SOR=1.728	GT:AD:DP:GQ:PL	0/1:32,14:46:99:346,0,1125
NOT_SCAFFOLDED_NGS_utg5177|quiver|pilon	3190	.	A	G	1078.77	PASS	AC=1;AF=0.500;AN=2;BaseQRankSum=-1.351;ClippingRankSum=-0.033;DP=70;FS=4.994;MLEAC=1;MLEAF=0.500;MQ=58.00;MQRankSum=-0.885;QD=15.41;ReadPosRankSum=1.378;SOR=0.689	GT:AD:DP:GQ:PL	0/1:27,38:65:99:1107,0,829
NOT_SCAFFOLDED_NGS_utg5177|quiver|pilon	3244	.	A	T	375.77	PASS	AC=1;AF=0.500;AN=2;BaseQRankSum=0.193;ClippingRankSum=-1.259;DP=54;FS=21.225;MLEAC=1;MLEAF=0.500;MQ=58.68;MQRankSum=-1.599;QD=6.96;ReadPosRankSum=-0.374;SOR=3.912	GT:AD:DP:GQ:PL	0/1:34,14:48:99:404,0,1094
NOT_SCAFFOLDED_NGS_utg5177|quiver|pilon	3294	.	A	C	278.77	PASS	AC=1;AF=0.500;AN=2;BaseQRankSum=0.323;ClippingRankSum=1.186;DP=26;FS=8.909;MLEAC=1;MLEAF=0.500;MQ=54.65;MQRankSum=-4.150;QD=10.72;ReadPosRankSum=-0.862;SOR=3.105	GT:AD:DP:GQ:PL	0/1:17,9:26:99:307,0,612
NOT_SCAFFOLDED_NGS_utg5177|quiver|pilon	3330	.	A	AG	445.73	PASS	AC=1;AF=0.500;AN=2;BaseQRankSum=1.793;ClippingRankSum=2.192;DP=31;FS=1.449;MLEAC=1;MLEAF=0.500;MQ=54.95;MQRankSum=-3.520;QD=14.38;ReadPosRankSum=-0.022;SOR=0.425	GT:AD:DP:GQ:PL	0/1:17,12:29:99:483,0,675
NOT_SCAFFOLDED_NGS_utg5177|quiver|pilon	3331	.	C	CT	559.73	PASS	AC=1;AF=0.500;AN=2;BaseQRankSum=-1.088;ClippingRankSum=0.377;DP=30;FS=0.000;MLEAC=1;MLEAF=0.500;MQ=55.38;MQRankSum=3.767;QD=18.66;ReadPosRankSum=0.167;SOR=0.895	GT:AD:DP:GQ:PL	0/1:13,17:30:99:597,0,488
NOT_SCAFFOLDED_NGS_utg5177|quiver|pilon	3345	.	G	T	423.77	PASS	AC=1;AF=0.500;AN=2;BaseQRankSum=0.255;ClippingRankSum=-1.091;DP=28;FS=0.000;MLEAC=1;MLEAF=0.500;MQ=55.68;MQRankSum=-2.437;QD=15.13;ReadPosRankSum=1.184;SOR=0.495	GT:AD:DP:GQ:PL	0/1:16,12:28:99:452,0,495
NOT_SCAFFOLDED_NGS_utg5177|quiver|pilon	3368	.	C	T	403.77	PASS	AC=1;AF=0.500;AN=2;BaseQRankSum=0.931;ClippingRankSum=-0.399;DP=32;FS=0.000;MLEAC=1;MLEAF=0.500;MQ=55.43;MQRankSum=-2.260;QD=12.62;ReadPosRankSum=1.387;SOR=0.551	GT:AD:DP:GQ:PL	0/1:18,14:32:99:432,0,572
NOT_SCAFFOLDED_NGS_utg5177|quiver|pilon	3411	.	A	G	218.77	PASS	AC=1;AF=0.500;AN=2;BaseQRankSum=1.516;ClippingRankSum=1.152;DP=33;FS=0.000;MLEAC=1;MLEAF=0.500;MQ=57.01;MQRankSum=-2.486;QD=6.63;ReadPosRankSum=-1.516;SOR=0.722	GT:AD:DP:GQ:PL	0/1:24,9:33:99:247,0,679
NOT_SCAFFOLDED_NGS_utg5177|quiver|pilon	3430	.	T	C	80.77	PASS	AC=1;AF=0.500;AN=2;BaseQRankSum=1.167;ClippingRankSum=-0.243;DP=34;FS=2.026;MLEAC=1;MLEAF=0.500;MQ=57.43;MQRankSum=-2.188;QD=2.38;ReadPosRankSum=0.243;SOR=0.778	GT:AD:DP:GQ:PL	0/1:29,5:34:99:109,0,924
NOT_SCAFFOLDED_NGS_utg5177|quiver|pilon	3444	.	G	A	61.77	PASS	AC=1;AF=0.500;AN=2;BaseQRankSum=1.788;ClippingRankSum=-1.871;DP=30;FS=7.464;MLEAC=1;MLEAF=0.500;MQ=58.48;MQRankSum=-2.370;QD=2.06;ReadPosRankSum=1.206;SOR=2.245	GT:AD:DP:GQ:PL	0/1:28,2:30:90:90,0,1203
NOT_SCAFFOLDED_NGS_utg5177|quiver|pilon	3721	.	C	CTT	53.70	LowCoverage	AC=2;AF=1.00;AN=2;DP=4;FS=0.000;MLEAC=2;MLEAF=1.00;MQ=51.54;QD=13.43;SOR=0.693	GT:AD:DP:GQ:PL	1/1:0,2:2:6:90,6,0
NOT_SCAFFOLDED_NGS_utg5177|quiver|pilon	3726	.	G	T	62.74	LowCoverage	AC=2;AF=1.00;AN=2;DP=2;FS=0.000;MLEAC=2;MLEAF=1.00;MQ=44.73;QD=31.37;SOR=0.693	GT:AD:DP:GQ:PL	1/1:0,2:2:6:90,6,0
NOT_SCAFFOLDED_NGS_utg5177|quiver|pilon	4100	.	T	C	220.77	PASS	AC=1;AF=0.500;AN=2;BaseQRankSum=0.377;ClippingRankSum=0.778;DP=33;FS=11.826;MLEAC=1;MLEAF=0.500;MQ=56.87;MQRankSum=-2.736;QD=6.69;ReadPosRankSum=0.628;SOR=1.872	GT:AD:DP:GQ:PL	0/1:28,5:33:99:249,0,1148
NOT_SCAFFOLDED_NGS_utg5177|quiver|pilon	4111	.	T	G	220.77	PASS	AC=1;AF=0.500;AN=2;BaseQRankSum=0.856;ClippingRankSum=0.209;DP=36;FS=23.299;MLEAC=1;MLEAF=0.500;MQ=54.88;MQRankSum=-3.444;QD=6.13;ReadPosRankSum=0.400;SOR=2.784	GT:AD:DP:GQ:PL	0/1:28,8:36:99:249,0,1188
NOT_SCAFFOLDED_NGS_utg5177|quiver|pilon	4123	.	T	G	265.77	PASS	AC=1;AF=0.500;AN=2;BaseQRankSum=1.133;ClippingRankSum=0.585;DP=36;FS=22.114;MLEAC=1;MLEAF=0.500;MQ=54.38;MQRankSum=-3.653;QD=7.38;ReadPosRankSum=1.315;SOR=3.022	GT:AD:DP:GQ:PL	0/1:27,9:36:99:294,0,1149
NOT_SCAFFOLDED_NGS_utg5177|quiver|pilon	4137	.	A	C	274.77	PASS	AC=1;AF=0.500;AN=2;BaseQRankSum=0.990;ClippingRankSum=-0.829;DP=33;FS=23.572;MLEAC=1;MLEAF=0.500;MQ=53.84;MQRankSum=-3.456;QD=8.33;ReadPosRankSum=1.152;SOR=3.018	GT:AD:DP:GQ:PL	0/1:24,9:33:99:303,0,1023
NOT_SCAFFOLDED_NGS_utg5177|quiver|pilon	4138	.	C	A	274.77	PASS	AC=1;AF=0.500;AN=2;BaseQRankSum=1.475;ClippingRankSum=-0.505;DP=33;FS=23.572;MLEAC=1;MLEAF=0.500;MQ=53.84;MQRankSum=-3.537;QD=8.33;ReadPosRankSum=1.071;SOR=3.018	GT:AD:DP:GQ:PL	0/1:24,9:33:99:303,0,1023
NOT_SCAFFOLDED_NGS_utg5177|quiver|pilon	4202	.	T	C	382.77	PASS	AC=1;AF=0.500;AN=2;BaseQRankSum=1.129;ClippingRankSum=-0.188;DP=28;FS=1.542;MLEAC=1;MLEAF=0.500;MQ=53.91;MQRankSum=-3.528;QD=13.67;ReadPosRankSum=1.364;SOR=0.381	GT:AD:DP:GQ:PL	0/1:17,11:28:99:411,0,657
NOT_SCAFFOLDED_NGS_utg5177|quiver|pilon	4211	.	G	C	385.77	PASS	AC=1;AF=0.500;AN=2;BaseQRankSum=1.554;ClippingRankSum=-0.025;DP=27;FS=1.632;MLEAC=1;MLEAF=0.500;MQ=54.93;MQRankSum=-3.726;QD=14.29;ReadPosRankSum=0.518;SOR=0.293	GT:AD:DP:GQ:PL	0/1:16,11:27:99:414,0,637
NOT_SCAFFOLDED_NGS_utg5177|quiver|pilon	4248	.	C	T	496.77	PASS	AC=1;AF=0.500;AN=2;BaseQRankSum=-1.211;ClippingRankSum=0.380;DP=33;FS=0.000;MLEAC=1;MLEAF=0.500;MQ=58.21;MQRankSum=-1.247;QD=15.05;ReadPosRankSum=-0.380;SOR=0.495	GT:AD:DP:GQ:PL	0/1:18,15:33:99:525,0,660
NOT_SCAFFOLDED_NGS_utg5177|quiver|pilon	4337	.	C	T	540.77	PASS	AC=1;AF=0.500;AN=2;BaseQRankSum=2.435;ClippingRankSum=1.203;DP=50;FS=1.161;MLEAC=1;MLEAF=0.500;MQ=56.08;MQRankSum=-4.982;QD=10.82;ReadPosRankSum=-0.839;SOR=0.453	GT:AD:DP:GQ:PL	0/1:32,18:50:99:569,0,966
NOT_SCAFFOLDED_NGS_utg5177|quiver|pilon	4373	.	T	C	553.77	PASS	AC=1;AF=0.500;AN=2;BaseQRankSum=1.193;ClippingRankSum=0.952;DP=47;FS=2.804;MLEAC=1;MLEAF=0.500;MQ=55.40;MQRankSum=-4.672;QD=11.78;ReadPosRankSum=0.252;SOR=0.320	GT:AD:DP:GQ:PL	0/1:29,18:47:99:582,0,1000
NOT_SCAFFOLDED_NGS_utg5177|quiver|pilon	4406	.	T	A	339.77	SnpCluster	AC=1;AF=0.500;AN=2;BaseQRankSum=-0.448;ClippingRankSum=0.553;DP=26;FS=0.000;MLEAC=1;MLEAF=0.500;MQ=56.94;MQRankSum=-2.767;QD=13.07;ReadPosRankSum=0.659;SOR=0.963	GT:AD:DP:GQ:PL	0/1:16,10:26:99:368,0,635
NOT_SCAFFOLDED_NGS_utg5177|quiver|pilon	4412	.	C	A	342.77	SnpCluster	AC=1;AF=0.500;AN=2;BaseQRankSum=1.252;ClippingRankSum=-0.358;DP=24;FS=0.000;MLEAC=1;MLEAF=0.500;MQ=57.41;MQRankSum=-2.206;QD=14.28;ReadPosRankSum=0.894;SOR=0.917	GT:AD:DP:GQ:PL	0/1:15,9:24:99:371,0,600
NOT_SCAFFOLDED_NGS_utg5177|quiver|pilon	4413	.	A	G	342.77	SnpCluster	AC=1;AF=0.500;AN=2;BaseQRankSum=0.716;ClippingRankSum=0.179;DP=24;FS=0.000;MLEAC=1;MLEAF=0.500;MQ=57.41;MQRankSum=-2.862;QD=14.28;ReadPosRankSum=0.775;SOR=0.917	GT:AD:DP:GQ:PL	0/1:15,9:24:99:371,0,600
NOT_SCAFFOLDED_NGS_utg5177|quiver|pilon	4420	.	C	A	427.77	SnpCluster	AC=1;AF=0.500;AN=2;BaseQRankSum=-0.553;ClippingRankSum=0.448;DP=26;FS=3.687;MLEAC=1;MLEAF=0.500;MQ=56.94;MQRankSum=-2.820;QD=16.45;ReadPosRankSum=0.922;SOR=1.609	GT:AD:DP:GQ:PL	0/1:16,10:26:99:456,0,636
NOT_SCAFFOLDED_NGS_utg5177|quiver|pilon	4443	.	C	A	346.77	PASS	AC=1;AF=0.500;AN=2;BaseQRankSum=-0.039;ClippingRankSum=-0.964;DP=20;FS=1.871;MLEAC=1;MLEAF=0.500;MQ=55.89;MQRankSum=-1.967;QD=17.34;ReadPosRankSum=0.424;SOR=1.034	GT:AD:DP:GQ:PL	0/1:12,8:20:99:375,0,600
NOT_SCAFFOLDED_NGS_utg5177|quiver|pilon	4463	.	A	AT	210.73	PASS	AC=1;AF=0.500;AN=2;BaseQRankSum=-0.766;ClippingRankSum=1.120;DP=17;FS=2.158;MLEAC=1;MLEAF=0.500;MQ=55.60;MQRankSum=2.652;QD=12.40;ReadPosRankSum=0.059;SOR=0.588	GT:AD:DP:GQ:PL	0/1:6,9:15:99:248,0,225
NOT_SCAFFOLDED_NGS_utg5177|quiver|pilon	4464	.	T	TC	181.73	PASS	AC=1;AF=0.500;AN=2;BaseQRankSum=-0.251;ClippingRankSum=0.452;DP=17;FS=2.077;MLEAC=1;MLEAF=0.500;MQ=55.60;MQRankSum=-2.362;QD=10.69;ReadPosRankSum=0.151;SOR=1.256	GT:AD:DP:GQ:PL	0/1:11,6:17:99:219,0,444
NOT_SCAFFOLDED_NGS_utg5177|quiver|pilon	4474	.	T	C	145.77	PASS	AC=1;AF=0.500;AN=2;BaseQRankSum=1.758;ClippingRankSum=-1.273;DP=16;FS=2.331;MLEAC=1;MLEAF=0.500;MQ=55.32;MQRankSum=-2.971;QD=9.11;ReadPosRankSum=0.667;SOR=1.609	GT:AD:DP:GQ:PL	0/1:12,4:16:99:174,0,462
NOT_SCAFFOLDED_NGS_utg5177|quiver|pilon	4541	.	AC	A	149.73	PASS	AC=1;AF=0.500;AN=2;BaseQRankSum=1.368;ClippingRankSum=0.095;DP=25;FS=0.000;MLEAC=1;MLEAF=0.500;MQ=55.32;MQRankSum=-3.659;QD=5.99;ReadPosRankSum=0.795;SOR=0.602	GT:AD:DP:GQ:PL	0/1:19,6:25:99:187,0,772
NOT_SCAFFOLDED_NGS_utg5177|quiver|pilon	4559	.	G	A	187.77	PASS	AC=1;AF=0.500;AN=2;BaseQRankSum=0.156;ClippingRankSum=-0.094;DP=27;FS=0.000;MLEAC=1;MLEAF=0.500;MQ=56.34;MQRankSum=-3.464;QD=6.95;ReadPosRankSum=1.030;SOR=0.821	GT:AD:DP:GQ:PL	0/1:22,5:27:99:216,0,933
NOT_SCAFFOLDED_NGS_utg5177|quiver|pilon	4564	.	G	C	159.77	PASS	AC=1;AF=0.500;AN=2;BaseQRankSum=0.321;ClippingRankSum=-0.962;DP=27;FS=0.000;MLEAC=1;MLEAF=0.500;MQ=56.20;MQRankSum=-3.703;QD=5.92;ReadPosRankSum=-0.087;SOR=0.972	GT:AD:DP:GQ:PL	0/1:21,6:27:99:188,0,852
NOT_SCAFFOLDED_NGS_utg5177|quiver|pilon	4590	.	A	C	82.77	PASS	AC=1;AF=0.500;AN=2;BaseQRankSum=-0.484;ClippingRankSum=1.081;DP=24;FS=2.066;MLEAC=1;MLEAF=0.500;MQ=56.68;MQRankSum=-2.497;QD=3.45;ReadPosRankSum=-0.335;SOR=0.283	GT:AD:DP:GQ:PL	0/1:18,5:23:99:111,0,571
NOT_SCAFFOLDED_NGS_utg5177|quiver|pilon	4640	.	G	A	137.77	PASS	AC=1;AF=0.500;AN=2;BaseQRankSum=0.432;ClippingRankSum=0.016;DP=45;FS=6.294;MLEAC=1;MLEAF=0.500;MQ=57.91;MQRankSum=-1.265;QD=3.06;ReadPosRankSum=-0.048;SOR=0.944	GT:AD:DP:GQ:PL	0/1:34,8:42:99:166,0,1129
NOT_SCAFFOLDED_NGS_utg5177|quiver|pilon	5186	.	T	C	38.77	LowQual	AC=1;AF=0.500;AN=2;BaseQRankSum=-2.742;ClippingRankSum=-0.313;DP=22;FS=0.000;MLEAC=1;MLEAF=0.500;MQ=49.58;MQRankSum=-1.880;QD=1.76;ReadPosRankSum=1.254;SOR=0.951	GT:AD:DP:GQ:PL	0/1:17,5:22:67:67,0,629
NOT_SCAFFOLDED_NGS_utg5177|quiver|pilon	5785	.	T	C	87.77	SnpCluster	AC=1;AF=0.500;AN=2;BaseQRankSum=0.229;ClippingRankSum=-0.625;DP=55;FS=7.112;MLEAC=1;MLEAF=0.500;MQ=58.87;MQRankSum=-1.083;QD=1.60;ReadPosRankSum=0.930;SOR=2.294	GT:AD:DP:GQ:PL	0/1:43,6:49:99:116,0,1860
NOT_SCAFFOLDED_NGS_utg5177|quiver|pilon	5790	.	A	C	75.77	LowQD;SnpCluster	AC=1;AF=0.500;AN=2;BaseQRankSum=-0.070;ClippingRankSum=-0.211;DP=59;FS=7.079;MLEAC=1;MLEAF=0.500;MQ=58.95;MQRankSum=-1.165;QD=1.28;ReadPosRankSum=2.063;SOR=2.295	GT:AD:DP:GQ:PL	0/1:47,6:53:99:104,0,2024
NOT_SCAFFOLDED_NGS_utg5177|quiver|pilon	5791	.	G	A	75.77	LowQD;SnpCluster	AC=1;AF=0.500;AN=2;BaseQRankSum=0.482;ClippingRankSum=-0.124;DP=60;FS=6.993;MLEAC=1;MLEAF=0.500;MQ=58.97;MQRankSum=-1.528;QD=1.26;ReadPosRankSum=2.133;SOR=2.303	GT:AD:DP:GQ:PL	0/1:48,6:54:99:104,0,2024
NOT_SCAFFOLDED_NGS_utg5177|quiver|pilon	6394	.	C	A	192.77	PASS	AC=1;AF=0.500;AN=2;BaseQRankSum=-1.041;ClippingRankSum=0.306;DP=15;FS=9.961;MLEAC=1;MLEAF=0.500;MQ=49.25;MQRankSum=-2.756;QD=12.85;ReadPosRankSum=0.184;SOR=3.611	GT:AD:DP:GQ:PL	0/1:10,5:15:99:221,0,402
NOT_SCAFFOLDED_NGS_utg5177|quiver|pilon	6395	.	T	TAAA	180.73	PASS	AC=1;AF=0.500;AN=2;BaseQRankSum=1.286;ClippingRankSum=-1.286;DP=15;FS=9.961;MLEAC=1;MLEAF=0.500;MQ=49.25;MQRankSum=-2.756;QD=12.05;ReadPosRankSum=-0.061;SOR=3.611	GT:AD:DP:GQ:PL	0/1:10,5:15:99:218,0,442
NOT_SCAFFOLDED_NGS_utg5177|quiver|pilon	6405	.	G	A	189.77	PASS	AC=1;AF=0.500;AN=2;BaseQRankSum=1.357;ClippingRankSum=0.653;DP=17;FS=13.691;MLEAC=1;MLEAF=0.500;MQ=49.46;MQRankSum=-2.965;QD=11.16;ReadPosRankSum=-0.151;SOR=3.907	GT:AD:DP:GQ:PL	0/1:11,6:17:99:218,0,442
NOT_SCAFFOLDED_NGS_utg5177|quiver|pilon	6439	.	A	ATT	35.73	LowQual	AC=1;AF=0.500;AN=2;BaseQRankSum=1.227;ClippingRankSum=0.217;DP=16;FS=6.990;MLEAC=1;MLEAF=0.500;MQ=53.50;MQRankSum=-2.670;QD=2.23;ReadPosRankSum=1.227;SOR=2.807	GT:AD:DP:GQ:PL	0/1:12,3:15:73:73,0,440
NOT_SCAFFOLDED_NGS_utg5177|quiver|pilon	6465	.	G	A	109.77	PASS	AC=1;AF=0.500;AN=2;BaseQRankSum=0.354;ClippingRankSum=-1.344;DP=14;FS=2.363;MLEAC=1;MLEAF=0.500;MQ=55.41;MQRankSum=-2.333;QD=7.84;ReadPosRankSum=-2.192;SOR=0.223	GT:AD:DP:GQ:PL	0/1:10,4:14:99:138,0,408
NOT_SCAFFOLDED_NGS_utg5177|quiver|pilon	6471	.	C	A	109.77	PASS	AC=1;AF=0.500;AN=2;BaseQRankSum=1.344;ClippingRankSum=0.212;DP=14;FS=2.363;MLEAC=1;MLEAF=0.500;MQ=55.41;MQRankSum=-2.475;QD=7.84;ReadPosRankSum=-1.485;SOR=0.223	GT:AD:DP:GQ:PL	0/1:10,4:14:99:138,0,408
NOT_SCAFFOLDED_NGS_utg5177|quiver|pilon	6499	.	T	G	276.77	PASS	AC=1;AF=0.500;AN=2;BaseQRankSum=-0.953;ClippingRankSum=-0.847;DP=16;FS=1.987;MLEAC=1;MLEAF=0.500;MQ=54.63;MQRankSum=-2.223;QD=17.30;ReadPosRankSum=-0.529;SOR=0.307	GT:AD:DP:GQ:PL	0/1:7,9:16:99:305,0,258
NOT_SCAFFOLDED_NGS_utg5177|quiver|pilon	6545	.	A	T	372.77	PASS	AC=1;AF=0.500;AN=2;BaseQRankSum=0.965;ClippingRankSum=1.892;DP=14;FS=0.000;MLEAC=1;MLEAF=0.500;MQ=57.23;MQRankSum=-0.965;QD=26.63;ReadPosRankSum=0.865;SOR=1.179	GT:AD:DP:GQ:PL	0/1:6,8:14:99:401,0,219
NOT_SCAFFOLDED_NGS_utg5177|quiver|pilon	6557	.	A	G	453.77	PASS	AC=1;AF=0.500;AN=2;BaseQRankSum=0.553;ClippingRankSum=1.859;DP=17;FS=2.077;MLEAC=1;MLEAF=0.500;MQ=53.39;MQRankSum=-2.462;QD=26.69;ReadPosRankSum=-1.256;SOR=0.543	GT:AD:DP:GQ:PL	0/1:6,11:17:99:482,0,238
NOT_SCAFFOLDED_NGS_utg5177|quiver|pilon	6575	.	C	A	367.77	PASS	AC=1;AF=0.500;AN=2;BaseQRankSum=1.999;ClippingRankSum=-0.400;DP=18;FS=0.000;MLEAC=1;MLEAF=0.500;MQ=54.40;MQRankSum=-2.266;QD=20.43;ReadPosRankSum=-0.578;SOR=0.693	GT:AD:DP:GQ:PL	0/1:8,10:18:99:396,0,281
NOT_SCAFFOLDED_NGS_utg5177|quiver|pilon	6667	.	T	A	120.77	PASS	AC=1;AF=0.500;AN=2;BaseQRankSum=2.072;ClippingRankSum=-1.036;DP=10;FS=2.430;MLEAC=1;MLEAF=0.500;MQ=53.58;MQRankSum=-2.383;QD=12.08;ReadPosRankSum=2.072;SOR=1.609	GT:AD:DP:GQ:PL	0/1:6,4:10:99:149,0,417
NOT_SCAFFOLDED_NGS_utg5177|quiver|pilon	6692	.	C	T	171.77	PASS	AC=1;AF=0.500;AN=2;BaseQRankSum=1.300;ClippingRankSum=0.550;DP=7;FS=0.000;MLEAC=1;MLEAF=0.500;MQ=49.04;MQRankSum=-1.754;QD=24.54;ReadPosRankSum=0.000;SOR=0.368	GT:AD:DP:GQ:PL	0/1:3,4:7:99:200,0,317
NOT_SCAFFOLDED_NGS_utg5177|quiver|pilon	6699	.	C	T	130.77	PASS	AC=1;AF=0.500;AN=2;BaseQRankSum=0.550;ClippingRankSum=-1.300;DP=7;FS=0.000;MLEAC=1;MLEAF=0.500;MQ=49.04;MQRankSum=-1.754;QD=18.68;ReadPosRankSum=0.000;SOR=0.368	GT:AD:DP:GQ:PL	0/1:3,4:7:99:159,0,320
NOT_SCAFFOLDED_NGS_utg5177|quiver|pilon	6980	.	G	T	358.77	PASS	AC=1;AF=0.500;AN=2;BaseQRankSum=2.370;ClippingRankSum=1.511;DP=37;FS=1.919;MLEAC=1;MLEAF=0.500;MQ=54.20;MQRankSum=-4.739;QD=9.70;ReadPosRankSum=-0.824;SOR=1.244	GT:AD:DP:GQ:PL	0/1:25,11:36:99:387,0,1219
NOT_SCAFFOLDED_NGS_utg5177|quiver|pilon	6986	.	G	A	352.77	PASS	AC=1;AF=0.500;AN=2;BaseQRankSum=3.219;ClippingRankSum=-0.676;DP=39;FS=1.868;MLEAC=1;MLEAF=0.500;MQ=54.52;MQRankSum=-4.796;QD=9.05;ReadPosRankSum=0.257;SOR=1.118	GT:AD:DP:GQ:PL	0/1:27,11:38:99:381,0,1291
NOT_SCAFFOLDED_NGS_utg5177|quiver|pilon	7029	.	A	C	521.77	PASS	AC=1;AF=0.500;AN=2;BaseQRankSum=-0.046;ClippingRankSum=0.258;DP=39;FS=5.701;MLEAC=1;MLEAF=0.500;MQ=50.20;MQRankSum=-5.211;QD=13.38;ReadPosRankSum=1.109;SOR=1.954	GT:AD:DP:GQ:PL	0/1:19,18:37:99:550,0,609
NOT_SCAFFOLDED_NGS_utg5177|quiver|pilon	7050	.	T	G	704.77	PASS	AC=1;AF=0.500;AN=2;BaseQRankSum=-0.653;ClippingRankSum=-1.598;DP=51;FS=2.547;MLEAC=1;MLEAF=0.500;MQ=51.58;MQRankSum=-4.050;QD=13.82;ReadPosRankSum=1.658;SOR=1.277	GT:AD:DP:GQ:PL	0/1:22,27:49:99:733,0,634
NOT_SCAFFOLDED_NGS_utg5177|quiver|pilon	7165	.	T	G	138.77	PASS	AC=1;AF=0.500;AN=2;BaseQRankSum=-0.026;ClippingRankSum=-1.322;DP=30;FS=16.246;MLEAC=1;MLEAF=0.500;MQ=56.67;MQRankSum=-3.759;QD=4.63;ReadPosRankSum=0.181;SOR=3.907	GT:AD:DP:GQ:PL	0/1:24,6:30:99:167,0,902
NOT_SCAFFOLDED_NGS_utg5177|quiver|pilon	7666	.	C	T	226.77	PASS	AC=1;AF=0.500;AN=2;BaseQRankSum=-0.438;ClippingRankSum=0.762;DP=37;FS=3.227;MLEAC=1;MLEAF=0.500;MQ=54.44;MQRankSum=-4.202;QD=6.13;ReadPosRankSum=0.406;SOR=1.375	GT:AD:DP:GQ:PL	0/1:25,12:37:99:255,0,851
NOT_SCAFFOLDED_NGS_utg5177|quiver|pilon	7697	.	TA	T	295.73	PASS	AC=1;AF=0.500;AN=2;BaseQRankSum=-1.046;ClippingRankSum=0.215;DP=39;FS=0.000;MLEAC=1;MLEAF=0.500;MQ=53.09;MQRankSum=-4.523;QD=7.58;ReadPosRankSum=0.099;SOR=0.608	GT:AD:DP:GQ:PL	0/1:25,13:38:99:333,0,723
NOT_SCAFFOLDED_NGS_utg5177|quiver|pilon	7715	.	C	A	164.77	PASS	AC=1;AF=0.500;AN=2;BaseQRankSum=0.234;ClippingRankSum=-1.140;DP=40;FS=1.363;MLEAC=1;MLEAF=0.500;MQ=55.02;MQRankSum=-4.326;QD=4.12;ReadPosRankSum=0.515;SOR=0.473	GT:AD:DP:GQ:PL	0/1:30,10:40:99:193,0,914
NOT_SCAFFOLDED_NGS_utg5177|quiver|pilon	10728	.	G	GT	37.25	LowCoverage;LowQual	AC=2;AF=1.00;AN=2;DP=4;FS=0.000;MLEAC=2;MLEAF=1.00;MQ=55.68;QD=9.31;SOR=1.179	GT:AD:DP:GQ:PL	1/1:0,3:3:9:74,9,0
NOT_SCAFFOLDED_NGS_utg5177|quiver|pilon	24565	.	G	A	40.77	LowQual	AC=1;AF=0.500;AN=2;BaseQRankSum=-0.118;ClippingRankSum=0.000;DP=18;FS=13.676;MLEAC=1;MLEAF=0.500;MQ=37.48;MQRankSum=0.592;QD=2.26;ReadPosRankSum=-0.355;SOR=2.783	GT:AD:DP:GQ:PL	0/1:15,3:18:69:69,0,467
NOT_SCAFFOLDED_NGS_utg5177|quiver|pilon	41258	.	G	GAAGA	50.14	PASS	AC=2;AF=1.00;AN=2;DP=15;FS=0.000;MLEAC=2;MLEAF=1.00;MQ=58.88;QD=3.34;SOR=1.609	GT:AD:DP:GQ:PL	1/1:0,1:1:10:87,10,0
NOT_SCAFFOLDED_NGS_utg5177|quiver|pilon	41615	.	G	GTTTC	95.37	PASS	AC=2;AF=1.00;AN=2;DP=23;FS=0.000;MLEAC=2;MLEAF=1.00;MQ=56.54;QD=4.15;SOR=2.833	GT:AD:DP:GQ:PL	1/1:0,3:3:8:132,8,0
NOT_SCAFFOLDED_NGS_utg5177|quiver|pilon	96442	.	A	AT	94	PASS	AC=2;AF=1.00;AN=2;DP=5;FS=0.000;MLEAC=2;MLEAF=1.00;MQ=60.00;QD=18.80;SOR=0.693	GT:AD:DP:GQ:PL	1/1:0,4:4:12:131,12,0
NOT_SCAFFOLDED_NGS_utg34231|quiver|pilon	21429	.	A	G	80.77	PASS	AC=1;AF=0.500;AN=2;BaseQRankSum=2.415;ClippingRankSum=2.154;DP=15;FS=15.911;MLEAC=1;MLEAF=0.500;MQ=44.15;MQRankSum=-2.546;QD=5.38;ReadPosRankSum=-2.154;SOR=3.227	GT:AD:DP:GQ:PL	0/1:11,4:15:99:109,0,372
NOT_SCAFFOLDED_NGS_utg34231|quiver|pilon	21486	.	C	T	3237.77	PASS	AC=2;AF=1.00;AN=2;BaseQRankSum=-2.891;ClippingRankSum=-0.787;DP=131;FS=41.899;MLEAC=2;MLEAF=1.00;MQ=43.27;MQRankSum=1.216;QD=24.72;ReadPosRankSum=1.833;SOR=3.849	GT:AD:DP:GQ:PL	1/1:7,100:107:41:3266,41,0
NOT_SCAFFOLDED_NGS_utg34231|quiver|pilon	21580	.	GA	G	1119.73	PASS	AC=1;AF=0.500;AN=2;BaseQRankSum=1.567;ClippingRankSum=1.164;DP=67;FS=0.000;MLEAC=1;MLEAF=0.500;MQ=36.89;MQRankSum=1.191;QD=16.71;ReadPosRankSum=0.195;SOR=0.579	GT:AD:DP:GQ:PL	0/1:34,30:64:99:1157,0,1870
NOT_SCAFFOLDED_NGS_utg34231|quiver|pilon	21582	.	G	T	1128.77	PASS	AC=1;AF=0.500;AN=2;BaseQRankSum=-0.437;ClippingRankSum=0.868;DP=64;FS=0.000;MLEAC=1;MLEAF=0.500;MQ=36.74;MQRankSum=1.783;QD=17.64;ReadPosRankSum=-0.074;SOR=0.579	GT:AD:DP:GQ:PL	0/1:34,30:64:99:1157,0,1870
NOT_SCAFFOLDED_NGS_utg34231|quiver|pilon	21629	.	C	T	233.77	PASS	AC=1;AF=0.500;AN=2;BaseQRankSum=-0.094;ClippingRankSum=0.397;DP=34;FS=0.000;MLEAC=1;MLEAF=0.500;MQ=35.25;MQRankSum=-1.984;QD=6.88;ReadPosRankSum=0.548;SOR=0.177	GT:AD:DP:GQ:PL	0/1:24,10:34:99:262,0,848
NOT_SCAFFOLDED_NGS_utg5868|quiver|pilon	3068	.	C	CG	49.25	LowQual	AC=2;AF=1.00;AN=2;DP=7;FS=0.000;MLEAC=2;MLEAF=1.00;MQ=51.56;QD=7.04;SOR=2.833	GT:AD:DP:GQ:PL	1/1:0,3:3:9:86,9,0
NOT_SCAFFOLDED_NGS_utg5868|quiver|pilon	57425	.	GCA	G	80.73	PASS	AC=1;AF=0.500;AN=2;BaseQRankSum=-1.246;ClippingRankSum=0.000;DP=20;FS=0.000;MLEAC=1;MLEAF=0.500;MQ=60.00;MQRankSum=-0.906;QD=4.04;ReadPosRankSum=1.133;SOR=0.301	GT:AD:DP:GQ:PL	0/1:11,5:16:99:118,0,296
NOT_SCAFFOLDED_NGS_utg5868|quiver|pilon	58941	.	A	AAAAG	65.25	LowCoverage	AC=2;AF=1.00;AN=2;DP=3;FS=0.000;MLEAC=2;MLEAF=1.00;MQ=60.00;QD=21.75;SOR=1.179	GT:AD:DP:GQ:PL	1/1:0,3:3:9:102,9,0
NOT_SCAFFOLDED_NGS_utg5868|quiver|pilon	92586	.	A	AAC	114.77	PASS	AC=2;AF=1.00;AN=2;DP=19;FS=0.000;MLEAC=2;MLEAF=1.00;MQ=57.33;QD=6.04;SOR=4.174	GT:AD:DP:GQ:PL	1/1:0,7:7:20:152,20,0
NOT_SCAFFOLDED_NGS_utg8903|quiver|pilon	2336	.	G	A	139.90	PASS	AC=2;AF=1.00;AN=2;DP=5;FS=0.000;MLEAC=2;MLEAF=1.00;MQ=30.51;QD=27.98;SOR=3.611	GT:AD:DP:GQ:PL	1/1:0,5:5:15:168,15,0
NOT_SCAFFOLDED_NGS_utg8903|quiver|pilon	2411	.	C	T	475.77	PASS	AC=2;AF=1.00;AN=2;DP=13;FS=0.000;MLEAC=2;MLEAF=1.00;MQ=40.97;QD=29.52;SOR=1.609	GT:AD:DP:GQ:PL	1/1:0,13:13:39:504,39,0
NOT_SCAFFOLDED_NGS_utg8903|quiver|pilon	2598	.	A	T	212.84	PASS	AC=2;AF=1.00;AN=2;DP=6;FS=0.000;MLEAC=2;MLEAF=1.00;MQ=36.67;QD=31.46;SOR=3.912	GT:AD:DP:GQ:PL	1/1:0,6:6:18:241,18,0
NOT_SCAFFOLDED_NGS_utg8903|quiver|pilon	13494	.	G	GAAGA	228.82	PASS	AC=2;AF=1.00;AN=2;DP=16;FS=0.000;MLEAC=2;MLEAF=1.00;MQ=54.82;QD=14.30;SOR=1.329	GT:AD:DP:GQ:PL	1/1:0,6:6:17:266,17,0
NOT_SCAFFOLDED_NGS_utg8903|quiver|pilon	24329	.	A	AAAAAG	141.06	PASS	AC=2;AF=1.00;AN=2;DP=17;FS=0.000;MLEAC=2;MLEAF=1.00;MQ=60.00;QD=8.30;SOR=0.693	GT:AD:DP:GQ:PL	1/1:0,4:4:11:178,11,0
NOT_SCAFFOLDED_NGS_utg28665|quiver|pilon	6302	.	T	A	47.77	LowQual	AC=1;AF=0.500;AN=2;BaseQRankSum=-1.371;ClippingRankSum=-1.083;DP=15;FS=0.000;MLEAC=1;MLEAF=0.500;MQ=39.49;MQRankSum=-2.382;QD=3.18;ReadPosRankSum=-0.650;SOR=0.090	GT:AD:DP:GQ:PL	0/1:12,3:15:76:76,0,478
NOT_SCAFFOLDED_NGS_utg28665|quiver|pilon	11133	.	A	G	388.77	PASS	AC=1;AF=0.500;AN=2;BaseQRankSum=-0.023;ClippingRankSum=1.218;DP=46;FS=15.850;MLEAC=1;MLEAF=0.500;MQ=47.16;MQRankSum=0.914;QD=8.45;ReadPosRankSum=-0.047;SOR=2.407	GT:AD:DP:GQ:PL	0/1:31,15:46:99:417,0,1013
NOT_SCAFFOLDED_NGS_utg28665|quiver|pilon	11381	.	G	GATT	101.73	PASS	AC=1;AF=0.500;AN=2;BaseQRankSum=0.365;ClippingRankSum=1.036;DP=16;FS=2.430;MLEAC=1;MLEAF=0.500;MQ=49.72;MQRankSum=-0.633;QD=6.36;ReadPosRankSum=0.633;SOR=1.609	GT:AD:DP:GQ:PL	0/1:6,4:10:99:139,0,218
NOT_SCAFFOLDED_NGS_utg28665|quiver|pilon	15898	.	G	C	221.77	PASS	AC=1;AF=0.500;AN=2;BaseQRankSum=-0.732;ClippingRankSum=0.732;DP=17;FS=0.000;MLEAC=1;MLEAF=0.500;MQ=39.28;MQRankSum=-0.537;QD=13.05;ReadPosRankSum=0.732;SOR=0.425	GT:AD:DP:GQ:PL	0/1:10,7:17:99:250,0,353
NOT_SCAFFOLDED_NGS_utg28665|quiver|pilon	16588	.	G	A	1211.77	PASS	AC=1;AF=0.500;AN=2;BaseQRankSum=2.107;ClippingRankSum=-1.836;DP=72;FS=0.000;MLEAC=1;MLEAF=0.500;MQ=38.82;MQRankSum=1.318;QD=16.83;ReadPosRankSum=-0.146;SOR=0.641	GT:AD:DP:GQ:PL	0/1:37,35:72:99:1240,0,1324
NOT_SCAFFOLDED_NGS_utg28665|quiver|pilon	16672	.	A	G	3086.77	PASS	AC=1;AF=0.500;AN=2;BaseQRankSum=1.641;ClippingRankSum=0.769;DP=160;FS=1.298;MLEAC=1;MLEAF=0.500;MQ=43.52;MQRankSum=0.723;QD=19.29;ReadPosRankSum=0.769;SOR=0.834	GT:AD:DP:GQ:PL	0/1:62,98:160:99:3115,0,1704
NOT_SCAFFOLDED_NGS_utg28665|quiver|pilon	16743	.	C	T	1217.77	PASS	AC=1;AF=0.500;AN=2;BaseQRankSum=1.440;ClippingRankSum=1.298;DP=90;FS=0.000;MLEAC=1;MLEAF=0.500;MQ=44.23;MQRankSum=0.645;QD=13.53;ReadPosRankSum=2.127;SOR=0.676	GT:AD:DP:GQ:PL	0/1:57,33:90:99:1246,0,2277
NOT_SCAFFOLDED_NGS_utg28665|quiver|pilon	16749	.	T	G	1223.77	PASS	AC=1;AF=0.500;AN=2;BaseQRankSum=1.506;ClippingRankSum=-2.301;DP=86;FS=0.873;MLEAC=1;MLEAF=0.500;MQ=43.98;MQRankSum=1.197;QD=14.23;ReadPosRankSum=0.499;SOR=0.869	GT:AD:DP:GQ:PL	0/1:52,34:86:99:1252,0,2198
NOT_SCAFFOLDED_NGS_utg28665|quiver|pilon	16867	.	G	A	224.77	PASS	AC=1;AF=0.500;AN=2;BaseQRankSum=1.805;ClippingRankSum=1.415;DP=17;FS=0.000;MLEAC=1;MLEAF=0.500;MQ=39.10;MQRankSum=2.293;QD=13.22;ReadPosRankSum=-1.610;SOR=0.425	GT:AD:DP:GQ:PL	0/1:10,7:17:99:253,0,360
NOT_SCAFFOLDED_NGS_utg28665|quiver|pilon	16886	.	T	C	111.77	PASS	AC=1;AF=0.500;AN=2;BaseQRankSum=0.896;ClippingRankSum=-0.278;DP=11;FS=0.000;MLEAC=1;MLEAF=0.500;MQ=38.61;MQRankSum=0.278;QD=10.16;ReadPosRankSum=0.678;SOR=0.330	GT:AD:DP:GQ:PL	0/1:7,4:11:99:140,0,249
NOT_SCAFFOLDED_NGS_utg28665|quiver|pilon	17618	.	AATCTATCT	A	109.73	PASS	AC=1;AF=0.500;AN=2;BaseQRankSum=-0.678;ClippingRankSum=0.896;DP=12;FS=0.000;MLEAC=1;MLEAF=0.500;MQ=40.00;MQRankSum=0.678;QD=9.14;ReadPosRankSum=-0.278;SOR=0.330	GT:AD:DP:GQ:PL	0/1:7,4:11:99:147,0,566
NOT_SCAFFOLDED_NGS_utg20711|quiver|pilon	11275	.	T	C	49.77	LowQual	AC=1;AF=0.500;AN=2;BaseQRankSum=-2.292;ClippingRankSum=-0.950;DP=19;FS=2.350;MLEAC=1;MLEAF=0.500;MQ=57.74;MQRankSum=-2.739;QD=2.62;ReadPosRankSum=-0.503;SOR=1.061	GT:AD:DP:GQ:PL	0/1:16,3:19:78:78,0,900
NOT_SCAFFOLDED_NGS_utg20711|quiver|pilon	11281	.	A	T	46.77	LowQual	AC=1;AF=0.500;AN=2;BaseQRankSum=-0.212;ClippingRankSum=-0.847;DP=20;FS=2.473;MLEAC=1;MLEAF=0.500;MQ=57.86;MQRankSum=-2.752;QD=2.34;ReadPosRankSum=-1.059;SOR=1.022	GT:AD:DP:GQ:PL	0/1:17,3:20:75:75,0,934
NOT_SCAFFOLDED_NGS_utg20711|quiver|pilon	27041	.	GCA	G	108.73	PASS	AC=1;AF=0.500;AN=2;BaseQRankSum=0.884;ClippingRankSum=1.237;DP=24;FS=4.832;MLEAC=1;MLEAF=0.500;MQ=58.21;MQRankSum=0.059;QD=4.53;ReadPosRankSum=0.766;SOR=0.132	GT:AD:DP:GQ:PL	0/1:12,6:18:99:146,0,280
NOT_SCAFFOLDED_NGS_utg28595|quiver|pilon	11651	.	T	A	137.77	PASS	AC=1;AF=0.500;AN=2;BaseQRankSum=-1.592;ClippingRankSum=1.030;DP=34;FS=0.000;MLEAC=1;MLEAF=0.500;MQ=58.55;MQRankSum=-0.031;QD=4.05;ReadPosRankSum=-0.406;SOR=0.646	GT:AD:DP:GQ:PL	0/1:22,5:27:99:166,0,801
NOT_SCAFFOLDED_NGS_utg28595|quiver|pilon	11675	.	T	G	133.77	PASS	AC=1;AF=0.500;AN=2;BaseQRankSum=-2.771;ClippingRankSum=-0.588;DP=33;FS=0.000;MLEAC=1;MLEAF=0.500;MQ=59.53;MQRankSum=-0.308;QD=4.05;ReadPosRankSum=1.092;SOR=0.412	GT:AD:DP:GQ:PL	0/1:22,6:28:99:162,0,878
NOT_SCAFFOLDED_NGS_utg28595|quiver|pilon	11706	.	A	C	36.77	LowQual	AC=1;AF=0.500;AN=2;BaseQRankSum=0.116;ClippingRankSum=2.363;DP=24;FS=2.246;MLEAC=1;MLEAF=0.500;MQ=59.36;MQRankSum=-0.891;QD=1.53;ReadPosRankSum=0.891;SOR=1.609	GT:AD:DP:GQ:PL	0/1:20,4:24:65:65,0,666
NOT_SCAFFOLDED_NGS_utg28595|quiver|pilon	13477	.	A	G	53.77	PASS	AC=1;AF=0.500;AN=2;BaseQRankSum=1.945;ClippingRankSum=1.604;DP=27;FS=5.787;MLEAC=1;MLEAF=0.500;MQ=57.87;MQRankSum=-2.082;QD=1.99;ReadPosRankSum=-1.945;SOR=2.799	GT:AD:DP:GQ:PL	0/1:23,4:27:82:82,0,784
NOT_SCAFFOLDED_NGS_utg28595|quiver|pilon	13847	.	T	C	52.77	PASS	AC=1;AF=0.500;AN=2;BaseQRankSum=-1.540;ClippingRankSum=0.237;DP=21;FS=2.527;MLEAC=1;MLEAF=0.500;MQ=50.38;MQRankSum=-2.251;QD=2.51;ReadPosRankSum=0.711;SOR=1.008	GT:AD:DP:GQ:PL	0/1:15,3:18:81:81,0,1056
NOT_SCAFFOLDED_NGS_utg28595|quiver|pilon	13856	.	G	A	52.77	PASS	AC=1;AF=0.500;AN=2;BaseQRankSum=-2.079;ClippingRankSum=-0.189;DP=20;FS=2.702;MLEAC=1;MLEAF=0.500;MQ=49.86;MQRankSum=-2.079;QD=2.64;ReadPosRankSum=0.693;SOR=0.959	GT:AD:DP:GQ:PL	0/1:14,3:17:81:81,0,1056
NOT_SCAFFOLDED_NGS_utg28595|quiver|pilon	14412	.	T	TTTGG	231.82	PASS	AC=2;AF=1.00;AN=2;DP=18;FS=0.000;MLEAC=2;MLEAF=1.00;MQ=60.00;QD=12.88;SOR=0.693	GT:AD:DP:GQ:PL	1/1:0,6:6:17:269,17,0
NOT_SCAFFOLDED_NGS_utg28595|quiver|pilon	16093	.	A	G	61.77	PASS	AC=1;AF=0.500;AN=2;BaseQRankSum=-0.505;ClippingRankSum=-1.371;DP=15;FS=6.410;MLEAC=1;MLEAF=0.500;MQ=54.76;MQRankSum=-2.670;QD=4.12;ReadPosRankSum=0.938;SOR=2.833	GT:AD:DP:GQ:PL	0/1:12,3:15:90:90,0,882
NOT_SCAFFOLDED_NGS_utg28595|quiver|pilon	16095	.	C	T	61.77	PASS	AC=1;AF=0.500;AN=2;BaseQRankSum=-1.516;ClippingRankSum=0.650;DP=15;FS=6.410;MLEAC=1;MLEAF=0.500;MQ=54.76;MQRankSum=-2.670;QD=4.12;ReadPosRankSum=1.227;SOR=2.833	GT:AD:DP:GQ:PL	0/1:12,3:15:90:90,0,882
NOT_SCAFFOLDED_NGS_utg28595|quiver|pilon	16111	.	A	T	55.77	PASS	AC=1;AF=0.500;AN=2;BaseQRankSum=-1.197;ClippingRankSum=0.567;DP=17;FS=2.884;MLEAC=1;MLEAF=0.500;MQ=55.40;MQRankSum=-2.709;QD=3.28;ReadPosRankSum=1.575;SOR=1.911	GT:AD:DP:GQ:PL	0/1:14,3:17:84:84,0,1326
NOT_SCAFFOLDED_NGS_utg28595|quiver|pilon	16115	.	A	T	52.77	PASS	AC=1;AF=0.500;AN=2;BaseQRankSum=0.404;ClippingRankSum=0.404;DP=16;FS=2.769;MLEAC=1;MLEAF=0.500;MQ=55.10;MQRankSum=-2.691;QD=3.30;ReadPosRankSum=2.422;SOR=1.609	GT:AD:DP:GQ:PL	0/1:13,3:16:81:81,0,1375
NOT_SCAFFOLDED_NGS_utg28595|quiver|pilon	16124	.	C	T	46.77	LowQual	AC=1;AF=0.500;AN=2;BaseQRankSum=-1.482;ClippingRankSum=-0.106;DP=20;FS=2.831;MLEAC=1;MLEAF=0.500;MQ=56.11;MQRankSum=-2.752;QD=2.34;ReadPosRankSum=1.059;SOR=1.863	GT:AD:DP:GQ:PL	0/1:17,3:20:75:75,0,1459
NOT_SCAFFOLDED_NGS_utg28595|quiver|pilon	16129	.	C	T	43.77	LowQual	AC=1;AF=0.500;AN=2;BaseQRankSum=-1.156;ClippingRankSum=-0.251;DP=21;FS=2.788;MLEAC=1;MLEAF=0.500;MQ=56.31;MQRankSum=-2.764;QD=2.08;ReadPosRankSum=0.854;SOR=1.730	GT:AD:DP:GQ:PL	0/1:18,3:21:72:72,0,1495
NOT_SCAFFOLDED_NGS_utg28595|quiver|pilon	22900	.	A	G	312.77	PASS	AC=1;AF=0.500;AN=2;BaseQRankSum=2.576;ClippingRankSum=-0.401;DP=53;FS=16.339;MLEAC=1;MLEAF=0.500;MQ=56.15;MQRankSum=-5.050;QD=5.90;ReadPosRankSum=1.844;SOR=3.816	GT:AD:DP:GQ:PL	0/1:40,11:51:99:341,0,3770
NOT_SCAFFOLDED_NGS_utg28595|quiver|pilon	22914	.	CT	C	306.73	PASS	AC=1;AF=0.500;AN=2;BaseQRankSum=1.522;ClippingRankSum=-0.094;DP=52;FS=13.351;MLEAC=1;MLEAF=0.500;MQ=56.08;MQRankSum=-5.035;QD=5.90;ReadPosRankSum=-1.171;SOR=3.682	GT:AD:DP:GQ:PL	0/1:39,11:50:99:344,0,3783
NOT_SCAFFOLDED_NGS_utg28595|quiver|pilon	22927	.	C	G	241.77	PASS	AC=1;AF=0.500;AN=2;BaseQRankSum=1.641;ClippingRankSum=0.129;DP=44;FS=7.768;MLEAC=1;MLEAF=0.500;MQ=57.24;MQRankSum=-3.891;QD=5.49;ReadPosRankSum=-1.973;SOR=2.509	GT:AD:DP:GQ:PL	0/1:35,6:41:99:270,0,3562
NOT_SCAFFOLDED_NGS_utg6705|quiver|pilon	29550	.	G	A	90.77	PASS	AC=1;AF=0.500;AN=2;BaseQRankSum=0.637;ClippingRankSum=-0.058;DP=16;FS=0.000;MLEAC=1;MLEAF=0.500;MQ=47.30;MQRankSum=-0.405;QD=5.67;ReadPosRankSum=-0.058;SOR=0.941	GT:AD:DP:GQ:PL	0/1:8,7:15:99:119,0,153
NOT_SCAFFOLDED_NGS_utg6705|quiver|pilon	72675	.	CA	C	78.73	PASS	AC=1;AF=0.500;AN=2;BaseQRankSum=1.307;ClippingRankSum=0.000;DP=9;FS=0.000;MLEAC=1;MLEAF=0.500;MQ=37.80;MQRankSum=-0.361;QD=8.75;ReadPosRankSum=1.652;SOR=1.609	GT:AD:DP:GQ:PL	0/1:5,4:9:99:116,0,151
NOT_SCAFFOLDED_NGS_utg6705|quiver|pilon	114268	.	T	TG	121.87	PASS	AC=2;AF=1.00;AN=2;DP=6;FS=0.000;MLEAC=2;MLEAF=1.00;MQ=60.00;QD=20.31;SOR=1.022	GT:AD:DP:GQ:PL	1/1:0,5:5:15:159,15,0
NOT_SCAFFOLDED_NGS_utg6705|quiver|pilon	125419	.	G	GT	34.71	LowCoverage;LowQual	AC=2;AF=1.00;AN=2;DP=2;FS=0.000;MLEAC=2;MLEAF=1.00;MQ=40.00;QD=17.35;SOR=2.303	GT:AD:DP:GQ:PL	1/1:0,2:2:6:71,6,0
NOT_SCAFFOLDED_NGS_utg6705|quiver|pilon	126806	.	C	CA	30.71	LowCoverage;LowQual	AC=2;AF=1.00;AN=2;DP=3;FS=0.000;MLEAC=2;MLEAF=1.00;MQ=39.67;QD=10.24;SOR=2.303	GT:AD:DP:GQ:PL	1/1:0,2:2:6:67,6,0
NOT_SCAFFOLDED_NGS_utg6705|quiver|pilon	129443	.	C	T	70.77	PASS	AC=1;AF=0.500;AN=2;BaseQRankSum=-1.531;ClippingRankSum=0.566;DP=11;FS=3.090;MLEAC=1;MLEAF=0.500;MQ=32.86;MQRankSum=-0.566;QD=6.43;ReadPosRankSum=0.382;SOR=2.093	GT:AD:DP:GQ:PL	0/1:8,3:11:99:99,0,551
NOT_SCAFFOLDED_NGS_utg6705|quiver|pilon	129445	.	G	A	70.77	PASS	AC=1;AF=0.500;AN=2;BaseQRankSum=-1.106;ClippingRankSum=0.000;DP=11;FS=3.090;MLEAC=1;MLEAF=0.500;MQ=32.75;MQRankSum=-0.382;QD=6.43;ReadPosRankSum=0.978;SOR=2.093	GT:AD:DP:GQ:PL	0/1:8,3:11:99:99,0,551
NOT_SCAFFOLDED_NGS_utg6705|quiver|pilon	129612	.	C	T	92.77	PASS	AC=1;AF=0.500;AN=2;BaseQRankSum=0.361;ClippingRankSum=1.307;DP=9;FS=0.000;MLEAC=1;MLEAF=0.500;MQ=35.36;MQRankSum=-0.729;QD=10.31;ReadPosRankSum=0.361;SOR=0.527	GT:AD:DP:GQ:PL	0/1:5,4:9:99:121,0,180
NOT_SCAFFOLDED_NGS_utg6705|quiver|pilon	135664	.	T	C	56.77	PASS	AC=1;AF=0.500;AN=2;BaseQRankSum=-0.921;ClippingRankSum=-0.745;DP=21;FS=35.884;MLEAC=1;MLEAF=0.500;MQ=59.27;MQRankSum=0.044;QD=2.70;ReadPosRankSum=-2.061;SOR=3.892	GT:AD:DP:GQ:PL	0/1:13,6:19:85:85,0,295
NOT_SCAFFOLDED_NGS_utg6705|quiver|pilon	147048	.	T	C	79.77	PASS	AC=1;AF=0.500;AN=2;BaseQRankSum=-3.024;ClippingRankSum=1.114;DP=29;FS=0.000;MLEAC=1;MLEAF=0.500;MQ=50.89;MQRankSum=-1.645;QD=2.75;ReadPosRankSum=-3.183;SOR=0.498	GT:AD:DP:GQ:PL	0/1:21,7:28:99:108,0,792
NOT_SCAFFOLDED_NGS_utg23606|quiver|pilon	1152	.	A	AG	31.73	LowQual	AC=1;AF=0.500;AN=2;BaseQRankSum=-2.708;ClippingRankSum=1.327;DP=19;FS=2.452;MLEAC=1;MLEAF=0.500;MQ=55.09;MQRankSum=-2.814;QD=1.67;ReadPosRankSum=-1.009;SOR=0.188	GT:AD:DP:GQ:PL	0/1:14,4:18:69:69,0,469
NOT_SCAFFOLDED_NGS_utg23606|quiver|pilon	55959	.	C	T	140.03	LowCoverage	AC=2;AF=1.00;AN=2;DP=4;FS=0.000;MLEAC=2;MLEAF=1.00;MQ=38.33;QD=27.51;SOR=3.258	GT:AD:DP:GQ:PL	1/1:0,4:4:12:168,12,0
NOT_SCAFFOLDED_NGS_utg23606|quiver|pilon	56023	.	T	C	140.90	PASS	AC=2;AF=1.00;AN=2;DP=5;FS=0.000;MLEAC=2;MLEAF=1.00;MQ=38.67;QD=28.18;SOR=1.981	GT:AD:DP:GQ:PL	1/1:0,5:5:15:169,15,0
NOT_SCAFFOLDED_NGS_utg30847|quiver|pilon	9035	.	C	A	112.77	PASS	AC=1;AF=0.500;AN=2;BaseQRankSum=-1.461;ClippingRankSum=0.529;DP=12;FS=5.332;MLEAC=1;MLEAF=0.500;MQ=36.35;MQRankSum=0.380;QD=9.40;ReadPosRankSum=-1.461;SOR=1.930	GT:AD:DP:GQ:PL	0/1:7,5:12:99:141,0,229
NOT_SCAFFOLDED_NGS_utg30847|quiver|pilon	9055	.	G	A	31.77	LowQual	AC=1;AF=0.500;AN=2;BaseQRankSum=0.922;ClippingRankSum=0.198;DP=7;FS=0.000;MLEAC=1;MLEAF=0.500;MQ=36.90;MQRankSum=0.198;QD=4.54;ReadPosRankSum=-0.198;SOR=0.446	GT:AD:DP:GQ:PL	0/1:5,2:7:60:60,0,178
NOT_SCAFFOLDED_NGS_utg30847|quiver|pilon	9234	.	A	AG	101.73	PASS	AC=1;AF=0.500;AN=2;BaseQRankSum=0.365;ClippingRankSum=0.000;DP=12;FS=5.441;MLEAC=1;MLEAF=0.500;MQ=45.88;MQRankSum=-2.072;QD=8.48;ReadPosRankSum=1.133;SOR=1.472	GT:AD:DP:GQ:PL	0/1:6,4:10:99:139,0,411
NOT_SCAFFOLDED_NGS_utg30847|quiver|pilon	9237	.	A	AGAAAGAAAGAAAGAAAG	102.73	PASS	AC=1;AF=0.500;AN=2;BaseQRankSum=-0.278;ClippingRankSum=-0.278;DP=11;FS=6.154;MLEAC=1;MLEAF=0.500;MQ=46.38;MQRankSum=-2.228;QD=9.34;ReadPosRankSum=0.000;SOR=1.447	GT:AD:DP:GQ:PL	0/1:7,4:11:99:140,0,410
NOT_SCAFFOLDED_NGS_utg30847|quiver|pilon	9578	.	A	C	110.77	PASS	AC=1;AF=0.500;AN=2;BaseQRankSum=2.822;ClippingRankSum=1.531;DP=41;FS=22.194;MLEAC=1;MLEAF=0.500;MQ=55.81;MQRankSum=-3.891;QD=2.70;ReadPosRankSum=1.973;SOR=3.899	GT:AD:DP:GQ:PL	0/1:35,6:41:99:139,0,1235
NOT_SCAFFOLDED_NGS_utg30847|quiver|pilon	9849	.	G	A	101.77	PASS	AC=1;AF=0.500;AN=2;BaseQRankSum=2.219;ClippingRankSum=-0.361;DP=9;FS=0.000;MLEAC=1;MLEAF=0.500;MQ=38.36;MQRankSum=0.361;QD=11.31;ReadPosRankSum=1.159;SOR=0.527	GT:AD:DP:GQ:PL	0/1:5,4:9:99:130,0,186
NOT_SCAFFOLDED_NGS_utg30847|quiver|pilon	14639	.	C	CTG	174.37	PASS	AC=1;AF=0.500;AN=2;BaseQRankSum=0.354;ClippingRankSum=-0.118;DP=33;FS=0.000;MLEAC=1;MLEAF=0.500;MQ=59.19;MQRankSum=0.118;QD=5.28;ReadPosRankSum=-0.589;SOR=1.179	GT:AD:DP:GQ:PL	0/1:2,9:11:8:211,0,8
NOT_SCAFFOLDED_NGS_utg30847|quiver|pilon	23163	.	GA	G	412.73	PASS	AC=2;AF=1.00;AN=2;DP=14;FS=0.000;MLEAC=2;MLEAF=1.00;MQ=57.88;QD=29.48;SOR=2.670	GT:AD:DP:GQ:PL	1/1:0,12:12:36:450,36,0
NOT_SCAFFOLDED_NGS_utg30847|quiver|pilon	23686	.	C	T	142.77	PASS	AC=1;AF=0.500;AN=2;BaseQRankSum=-1.000;ClippingRankSum=-1.000;DP=12;FS=28.987;MLEAC=1;MLEAF=0.500;MQ=43.26;MQRankSum=-1.977;QD=11.90;ReadPosRankSum=0.831;SOR=3.584	GT:AD:DP:GQ:PL	0/1:7,5:12:99:171,0,262
NOT_SCAFFOLDED_NGS_utg30847|quiver|pilon	23699	.	T	G	98.77	PASS	AC=1;AF=0.500;AN=2;BaseQRankSum=0.849;ClippingRankSum=0.540;DP=13;FS=11.553;MLEAC=1;MLEAF=0.500;MQ=39.86;MQRankSum=0.849;QD=7.60;ReadPosRankSum=1.003;SOR=3.232	GT:AD:DP:GQ:PL	0/1:9,4:13:99:127,0,251
NOT_SCAFFOLDED_NGS_utg30847|quiver|pilon	24090	.	A	C	118.77	PASS	AC=1;AF=0.500;AN=2;BaseQRankSum=0.159;ClippingRankSum=0.795;DP=25;FS=1.799;MLEAC=1;MLEAF=0.500;MQ=55.45;MQRankSum=1.813;QD=4.75;ReadPosRankSum=1.432;SOR=1.193	GT:AD:DP:GQ:PL	0/1:19,6:25:99:147,0,637
NOT_SCAFFOLDED_NGS_utg30847|quiver|pilon	24136	.	C	T	230.77	PASS	AC=1;AF=0.500;AN=2;BaseQRankSum=2.110;ClippingRankSum=-0.381;DP=28;FS=13.560;MLEAC=1;MLEAF=0.500;MQ=51.44;MQRankSum=-2.416;QD=8.24;ReadPosRankSum=0.788;SOR=1.734	GT:AD:DP:GQ:PL	0/1:20,8:28:99:259,0,615
NOT_SCAFFOLDED_NGS_utg30847|quiver|pilon	24465	.	G	C	885.90	PASS	AC=2;AF=1.00;AN=2;BaseQRankSum=-1.206;ClippingRankSum=0.707;DP=30;FS=3.142;MLEAC=2;MLEAF=1.00;MQ=57.38;MQRankSum=2.120;QD=29.53;ReadPosRankSum=2.037;SOR=0.105	GT:AD:DP:GQ:PL	1/1:2,28:30:15:914,15,0
NOT_SCAFFOLDED_NGS_utg30847|quiver|pilon	25375	.	A	G	116.79	PASS	AC=1;AF=0.500;AN=2;BaseQRankSum=0.731;ClippingRankSum=0.731;DP=5;FS=0.000;MLEAC=1;MLEAF=0.500;MQ=36.10;MQRankSum=0.731;QD=23.36;ReadPosRankSum=0.731;SOR=0.223	GT:AD:DP:GQ:PL	0/1:1,4:5:23:145,0,23
NOT_SCAFFOLDED_NGS_utg30847|quiver|pilon	25464	.	A	C	576.77	PASS	AC=2;AF=1.00;AN=2;DP=18;FS=0.000;MLEAC=2;MLEAF=1.00;MQ=50.11;QD=32.04;SOR=1.179	GT:AD:DP:GQ:PL	1/1:0,18:18:54:605,54,0
NOT_SCAFFOLDED_NGS_utg30847|quiver|pilon	25575	.	C	A	302.78	PASS	AC=2;AF=1.00;AN=2;DP=10;FS=0.000;MLEAC=2;MLEAF=1.00;MQ=48.83;QD=30.28;SOR=2.093	GT:AD:DP:GQ:PL	1/1:0,9:9:27:331,27,0
NOT_SCAFFOLDED_NGS_utg30847|quiver|pilon	25600	.	T	TA	132	PASS	AC=2;AF=1.00;AN=2;DP=5;FS=0.000;MLEAC=2;MLEAF=1.00;MQ=41.88;QD=26.40;SOR=1.609	GT:AD:DP:GQ:PL	1/1:0,4:4:12:169,12,0
NOT_SCAFFOLDED_NGS_utg30847|quiver|pilon	25605	.	G	A	141.03	LowCoverage	AC=2;AF=1.00;AN=2;DP=3;FS=0.000;MLEAC=2;MLEAF=1.00;MQ=39.67;QD=28.16;SOR=2.833	GT:AD:DP:GQ:PL	1/1:0,3:3:12:169,12,0
NOT_SCAFFOLDED_NGS_utg30847|quiver|pilon	25939	.	G	T	116.77	PASS	AC=1;AF=0.500;AN=2;BaseQRankSum=0.731;ClippingRankSum=0.731;DP=6;FS=6.990;MLEAC=1;MLEAF=0.500;MQ=40.12;MQRankSum=-0.731;QD=19.46;ReadPosRankSum=0.731;SOR=3.229	GT:AD:DP:GQ:PL	0/1:1,4:5:29:145,0,29
NOT_SCAFFOLDED_NGS_utg30847|quiver|pilon	26252	.	A	AAG	771.73	PASS	AC=2;AF=1.00;AN=2;DP=21;FS=0.000;MLEAC=2;MLEAF=1.00;MQ=40.03;QD=30.18;SOR=0.693	GT:AD:DP:GQ:PL	1/1:0,18:18:54:809,54,0
NOT_SCAFFOLDED_NGS_utg30847|quiver|pilon	26475	.	G	GGTT	187.87	PASS	AC=2;AF=1.00;AN=2;DP=5;FS=0.000;MLEAC=2;MLEAF=1.00;MQ=25.94;QD=25.52;SOR=3.611	GT:AD:DP:GQ:PL	1/1:0,5:5:15:225,15,0
NOT_SCAFFOLDED_NGS_utg8475|quiver|pilon	18184	.	A	T	109.77	PASS	AC=1;AF=0.500;AN=2;BaseQRankSum=2.268;ClippingRankSum=1.035;DP=33;FS=3.837;MLEAC=1;MLEAF=0.500;MQ=30.37;MQRankSum=0.286;QD=3.33;ReadPosRankSum=0.991;SOR=1.609	GT:AD:DP:GQ:PL	0/1:26,7:33:99:138,0,722
NOT_SCAFFOLDED_NGS_utg8475|quiver|pilon	18318	.	T	C	175.77	PASS	AC=1;AF=0.500;AN=2;BaseQRankSum=0.031;ClippingRankSum=0.398;DP=24;FS=1.680;MLEAC=1;MLEAF=0.500;MQ=33.56;MQRankSum=-1.133;QD=7.32;ReadPosRankSum=-0.031;SOR=1.179	GT:AD:DP:GQ:PL	0/1:16,8:24:99:204,0,442
NOT_SCAFFOLDED_NGS_utg8475|quiver|pilon	18387	.	A	G	107.77	PASS	AC=1;AF=0.500;AN=2;BaseQRankSum=2.175;ClippingRankSum=1.216;DP=22;FS=13.365;MLEAC=1;MLEAF=0.500;MQ=33.61;MQRankSum=-1.216;QD=4.90;ReadPosRankSum=-0.258;SOR=3.905	GT:AD:DP:GQ:PL	0/1:16,6:22:99:136,0,472
NOT_SCAFFOLDED_NGS_utg7689|quiver|pilon	3417	.	T	TA	98.25	LowCoverage;SnpCluster	AC=2;AF=1.00;AN=2;DP=3;FS=0.000;MLEAC=2;MLEAF=1.00;MQ=45.67;QD=32.75;SOR=2.833	GT:AD:DP:GQ:PL	1/1:0,3:3:9:135,9,0
NOT_SCAFFOLDED_NGS_utg7689|quiver|pilon	3418	.	C	T	107.28	LowCoverage;SnpCluster	AC=2;AF=1.00;AN=2;DP=3;FS=0.000;MLEAC=2;MLEAF=1.00;MQ=45.67;QD=34.96;SOR=2.833	GT:AD:DP:GQ:PL	1/1:0,3:3:9:135,9,0
NOT_SCAFFOLDED_NGS_utg7689|quiver|pilon	3426	.	C	G	107.28	LowCoverage;SnpCluster	AC=2;AF=1.00;AN=2;DP=3;FS=0.000;MLEAC=2;MLEAF=1.00;MQ=45.67;QD=32.02;SOR=2.833	GT:AD:DP:GQ:PL	1/1:0,3:3:9:135,9,0
NOT_SCAFFOLDED_NGS_utg6648|quiver|pilon	63590	.	C	CTCTT	230.82	PASS	AC=2;AF=1.00;AN=2;DP=24;FS=0.000;MLEAC=2;MLEAF=1.00;MQ=55.68;QD=9.62;SOR=2.303	GT:AD:DP:GQ:PL	1/1:0,6:6:17:268,17,0
NOT_SCAFFOLDED_NGS_utg8817|quiver|pilon	2764	.	GCA	G	58.73	LowQD	AC=1;AF=0.500;AN=2;BaseQRankSum=-0.391;ClippingRankSum=-1.010;DP=50;FS=0.000;MLEAC=1;MLEAF=0.500;MQ=60.00;MQRankSum=0.391;QD=1.17;ReadPosRankSum=0.066;SOR=0.527	GT:AD:DP:GQ:PL	0/1:31,6:37:96:96,0,921
NOT_SCAFFOLDED_NGS_utg3025|quiver|pilon	27658	.	T	A	30.77	LowCoverage;LowQual	AC=1;AF=0.500;AN=2;BaseQRankSum=0.736;ClippingRankSum=-0.736;DP=3;FS=0.000;MLEAC=1;MLEAF=0.500;MQ=31.98;MQRankSum=-0.736;QD=10.26;ReadPosRankSum=0.736;SOR=1.179	GT:AD:DP:GQ:PL	0/1:1,2:3:33:59,0,33
NOT_SCAFFOLDED_NGS_utg3025|quiver|pilon	27681	.	A	G	30.77	LowCoverage;LowQual	AC=1;AF=0.500;AN=2;BaseQRankSum=0.736;ClippingRankSum=-0.736;DP=3;FS=0.000;MLEAC=1;MLEAF=0.500;MQ=31.98;MQRankSum=-0.736;QD=10.26;ReadPosRankSum=0.736;SOR=1.179	GT:AD:DP:GQ:PL	0/1:1,2:3:33:59,0,33
NOT_SCAFFOLDED_NGS_utg22405|quiver|pilon	1144	.	A	G	48.77	LowQual	AC=1;AF=0.500;AN=2;BaseQRankSum=1.231;ClippingRankSum=1.231;DP=5;FS=0.000;MLEAC=1;MLEAF=0.500;MQ=25.30;MQRankSum=0.358;QD=9.75;ReadPosRankSum=-0.358;SOR=1.022	GT:AD:DP:GQ:PL	0/1:2,3:5:40:77,0,40
NOT_SCAFFOLDED_NGS_utg22405|quiver|pilon	3343	.	T	A	39.77	LowQual	AC=1;AF=0.500;AN=2;BaseQRankSum=0.406;ClippingRankSum=-0.406;DP=6;FS=0.000;MLEAC=1;MLEAF=0.500;MQ=30.35;MQRankSum=-0.988;QD=6.63;ReadPosRankSum=-0.406;SOR=0.693	GT:AD:DP:GQ:PL	0/1:3,3:6:68:68,0,98
NOT_SCAFFOLDED_NGS_utg22405|quiver|pilon	35846	.	C	A	41.77	LowQual	AC=1;AF=0.500;AN=2;BaseQRankSum=-0.423;ClippingRankSum=0.930;DP=13;FS=2.774;MLEAC=1;MLEAF=0.500;MQ=32.57;MQRankSum=0.423;QD=3.21;ReadPosRankSum=-0.085;SOR=1.609	GT:AD:DP:GQ:PL	0/1:10,3:13:70:70,0,317
NOT_SCAFFOLDED_NGS_utg22405|quiver|pilon	44821	.	A	G	88.77	PASS	AC=1;AF=0.500;AN=2;BaseQRankSum=-1.594;ClippingRankSum=0.556;DP=25;FS=4.925;MLEAC=1;MLEAF=0.500;MQ=58.53;MQRankSum=-1.964;QD=3.55;ReadPosRankSum=-0.927;SOR=1.524	GT:AD:DP:GQ:PL	0/1:21,4:25:99:117,0,2317
NOT_SCAFFOLDED_NGS_utg22405|quiver|pilon	44831	.	T	C	110.77	PASS	AC=1;AF=0.500;AN=2;BaseQRankSum=-2.429;ClippingRankSum=-0.392;DP=22;FS=0.000;MLEAC=1;MLEAF=0.500;MQ=58.33;MQRankSum=-1.254;QD=5.03;ReadPosRankSum=0.000;SOR=0.892	GT:AD:DP:GQ:PL	0/1:17,5:22:99:139,0,1906
NOT_SCAFFOLDED_NGS_utg22405|quiver|pilon	58269	.	T	TC	55.25	LowCoverage	AC=2;AF=1.00;AN=2;DP=4;FS=0.000;MLEAC=2;MLEAF=1.00;MQ=39.75;QD=13.81;SOR=2.833	GT:AD:DP:GQ:PL	1/1:0,3:3:9:92,9,0
NOT_SCAFFOLDED_NGS_utg31789|quiver|pilon	21863	.	A	C	230.77	PASS	AC=1;AF=0.500;AN=2;BaseQRankSum=-1.099;ClippingRankSum=0.069;DP=36;FS=1.498;MLEAC=1;MLEAF=0.500;MQ=45.39;MQRankSum=-0.927;QD=6.41;ReadPosRankSum=1.168;SOR=1.222	GT:AD:DP:GQ:PL	0/1:25,11:36:99:259,0,838
NOT_SCAFFOLDED_NGS_utg31789|quiver|pilon	21966	.	C	T	139.77	PASS	AC=1;AF=0.500;AN=2;BaseQRankSum=0.896;ClippingRankSum=0.158;DP=17;FS=0.000;MLEAC=1;MLEAF=0.500;MQ=40.63;MQRankSum=-1.423;QD=8.22;ReadPosRankSum=-1.212;SOR=0.193	GT:AD:DP:GQ:PL	0/1:12,5:17:99:168,0,453
NOT_SCAFFOLDED_NGS_utg31789|quiver|pilon	22031	.	T	TC	93	PASS	AC=2;AF=1.00;AN=2;DP=5;FS=0.000;MLEAC=2;MLEAF=1.00;MQ=40.00;QD=18.60;SOR=0.693	GT:AD:DP:GQ:PL	1/1:0,4:4:12:130,12,0
NOT_SCAFFOLDED_NGS_utg31789|quiver|pilon	29445	.	T	TC	50.25	LowCoverage	AC=2;AF=1.00;AN=2;DP=3;FS=0.000;MLEAC=2;MLEAF=1.00;MQ=60.00;QD=16.75;SOR=1.179	GT:AD:DP:GQ:PL	1/1:0,3:3:9:87,9,0
NOT_SCAFFOLDED_NGS_utg5921|quiver|pilon	62	.	C	CT	56.25	PASS	AC=2;AF=1.00;AN=2;DP=5;FS=0.000;MLEAC=2;MLEAF=1.00;MQ=43.79;QD=11.25;SOR=2.833	GT:AD:DP:GQ:PL	1/1:0,3:3:9:93,9,0
NOT_SCAFFOLDED_NGS_utg5921|quiver|pilon	691	.	C	T	128.81	PASS	AC=1;AF=0.500;AN=2;BaseQRankSum=0.731;ClippingRankSum=-0.731;DP=5;FS=0.000;MLEAC=1;MLEAF=0.500;MQ=37.80;MQRankSum=0.731;QD=25.76;ReadPosRankSum=0.731;SOR=1.981	GT:AD:DP:GQ:PL	0/1:1,4:5:20:157,0,20
NOT_SCAFFOLDED_NGS_utg5921|quiver|pilon	1192	.	CT	C	390.73	PASS	AC=2;AF=1.00;AN=2;DP=16;FS=0.000;MLEAC=2;MLEAF=1.00;MQ=51.65;QD=24.42;SOR=2.303	GT:AD:DP:GQ:PL	1/1:0,14:14:42:428,42,0
NOT_SCAFFOLDED_NGS_utg5921|quiver|pilon	1340	.	CG	C	712.73	PASS	AC=2;AF=1.00;AN=2;DP=20;FS=0.000;MLEAC=2;MLEAF=1.00;MQ=36.71;QD=28.64;SOR=1.402	GT:AD:DP:GQ:PL	1/1:0,20:20:60:750,60,0
NOT_SCAFFOLDED_NGS_utg5921|quiver|pilon	54736	.	GTC	G	43.73	LowQual	AC=1;AF=0.500;AN=2;BaseQRankSum=1.447;ClippingRankSum=-1.568;DP=18;FS=0.000;MLEAC=1;MLEAF=0.500;MQ=59.31;MQRankSum=-1.133;QD=2.43;ReadPosRankSum=-1.036;SOR=0.307	GT:AD:DP:GQ:PL	0/1:6,4:10:81:81,0,134
NOT_SCAFFOLDED_NGS_utg5921|quiver|pilon	109037	.	G	T	46.77	LowQD;LowQual	AC=1;AF=0.500;AN=2;BaseQRankSum=-0.026;ClippingRankSum=0.648;DP=37;FS=0.000;MLEAC=1;MLEAF=0.500;MQ=51.74;MQRankSum=-0.493;QD=1.26;ReadPosRankSum=0.804;SOR=0.634	GT:AD:DP:GQ:PL	0/1:31,4:35:75:75,0,1483
NOT_SCAFFOLDED_NGS_utg5921|quiver|pilon	109041	.	A	G	46.77	LowQD;LowQual	AC=1;AF=0.500;AN=2;BaseQRankSum=-0.454;ClippingRankSum=-1.310;DP=36;FS=0.000;MLEAC=1;MLEAF=0.500;MQ=52.56;MQRankSum=-0.829;QD=1.30;ReadPosRankSum=0.615;SOR=0.473	GT:AD:DP:GQ:PL	0/1:30,4:34:75:75,0,1483
NOT_SCAFFOLDED_NGS_utg5921|quiver|pilon	111561	.	CCA	C	30.19	LowQual	AC=1;AF=0.500;AN=2;BaseQRankSum=-1.231;ClippingRankSum=0.358;DP=12;FS=3.979;MLEAC=1;MLEAF=0.500;MQ=60.00;MQRankSum=-0.358;QD=2.52;ReadPosRankSum=-1.231;SOR=0.859	GT:AD:DP:GQ:PL	0/1:2,3:5:4:66,0,4
NOT_SCAFFOLDED_NGS_utg5921|quiver|pilon	112578	.	GGT	G	69.73	PASS	AC=1;AF=0.500;AN=2;BaseQRankSum=0.978;ClippingRankSum=-0.817;DP=24;FS=2.480;MLEAC=1;MLEAF=0.500;MQ=59.48;MQRankSum=0.437;QD=2.91;ReadPosRankSum=1.309;SOR=1.981	GT:AD:DP:GQ:PL	0/1:8,5:13:99:107,0,196
NOT_SCAFFOLDED_NGS_utg6483|quiver|pilon	2218	.	G	A	55.77	PASS	AC=1;AF=0.500;AN=2;BaseQRankSum=1.827;ClippingRankSum=-0.189;DP=17;FS=2.884;MLEAC=1;MLEAF=0.500;MQ=50.70;MQRankSum=-1.575;QD=3.28;ReadPosRankSum=0.315;SOR=2.368	GT:AD:DP:GQ:PL	0/1:14,3:17:84:84,0,1598
NOT_SCAFFOLDED_NGS_utg6483|quiver|pilon	2224	.	C	G	52.77	PASS	AC=1;AF=0.500;AN=2;BaseQRankSum=1.777;ClippingRankSum=-0.592;DP=18;FS=2.884;MLEAC=1;MLEAF=0.500;MQ=52.33;MQRankSum=-1.896;QD=2.93;ReadPosRankSum=0.829;SOR=2.179	GT:AD:DP:GQ:PL	0/1:15,3:18:81:81,0,1742
NOT_SCAFFOLDED_NGS_utg6483|quiver|pilon	2233	.	G	T	52.77	PASS	AC=1;AF=0.500;AN=2;BaseQRankSum=-0.118;ClippingRankSum=-0.474;DP=18;FS=2.884;MLEAC=1;MLEAF=0.500;MQ=52.33;MQRankSum=-2.132;QD=2.93;ReadPosRankSum=1.659;SOR=2.179	GT:AD:DP:GQ:PL	0/1:15,3:18:81:81,0,1742
NOT_SCAFFOLDED_NGS_utg9761|quiver|pilon	32874	.	A	T	35.77	LowQual	AC=1;AF=0.500;AN=2;BaseQRankSum=0.650;ClippingRankSum=-0.938;DP=15;FS=0.000;MLEAC=1;MLEAF=0.500;MQ=37.59;MQRankSum=-1.804;QD=2.38;ReadPosRankSum=1.083;SOR=0.307	GT:AD:DP:GQ:PL	0/1:12,3:15:64:64,0,327
NOT_SCAFFOLDED_NGS_utg9761|quiver|pilon	33003	.	A	C	79.77	PASS	AC=1;AF=0.500;AN=2;BaseQRankSum=1.663;ClippingRankSum=0.852;DP=23;FS=5.902;MLEAC=1;MLEAF=0.500;MQ=33.29;MQRankSum=-0.041;QD=3.47;ReadPosRankSum=0.771;SOR=2.712	GT:AD:DP:GQ:PL	0/1:19,4:23:99:108,0,1208
NOT_SCAFFOLDED_NGS_utg9761|quiver|pilon	33012	.	C	T	79.77	PASS	AC=1;AF=0.500;AN=2;BaseQRankSum=1.898;ClippingRankSum=-0.658;DP=24;FS=9.432;MLEAC=1;MLEAF=0.500;MQ=34.07;MQRankSum=-0.581;QD=3.32;ReadPosRankSum=0.891;SOR=3.258	GT:AD:DP:GQ:PL	0/1:20,4:24:99:108,0,1221
NOT_SCAFFOLDED_NGS_utg4152|quiver|pilon	13963	.	T	TC	302.73	PASS	AC=1;AF=0.500;AN=2;BaseQRankSum=-3.525;ClippingRankSum=-0.476;DP=48;FS=3.074;MLEAC=1;MLEAF=0.500;MQ=56.42;MQRankSum=-5.136;QD=6.31;ReadPosRankSum=-0.695;SOR=0.257	GT:AD:DP:GQ:PL	0/1:35,12:47:99:340,0,1239
NOT_SCAFFOLDED_NGS_utg4152|quiver|pilon	34953	.	AAC	A	95.73	PASS	AC=1;AF=0.500;AN=2;BaseQRankSum=-0.455;ClippingRankSum=0.805;DP=28;FS=0.000;MLEAC=1;MLEAF=0.500;MQ=60.00;MQRankSum=0.525;QD=3.42;ReadPosRankSum=0.039;SOR=1.071	GT:AD:DP:GQ:PL	0/1:17,6:23:99:133,0,497
NOT_SCAFFOLDED_NGS_utg25914|quiver|pilon	9678	.	A	AG	34.71	LowCoverage;LowQual	AC=2;AF=1.00;AN=2;DP=2;FS=0.000;MLEAC=2;MLEAF=1.00;MQ=40.00;QD=17.35;SOR=2.303	GT:AD:DP:GQ:PL	1/1:0,2:2:6:71,6,0
NOT_SCAFFOLDED_NGS_utg25914|quiver|pilon	10700	.	CA	C	410.73	PASS	AC=2;AF=1.00;AN=2;DP=15;FS=0.000;MLEAC=2;MLEAF=1.00;MQ=53.13;QD=27.38;SOR=1.609	GT:AD:DP:GQ:PL	1/1:0,13:13:39:448,39,0
NOT_SCAFFOLDED_NGS_utg25914|quiver|pilon	10744	.	GA	G	440.73	PASS	AC=2;AF=1.00;AN=2;DP=17;FS=0.000;MLEAC=2;MLEAF=1.00;MQ=42.82;QD=25.93;SOR=1.911	GT:AD:DP:GQ:PL	1/1:0,15:15:45:478,45,0
NOT_SCAFFOLDED_NGS_utg25914|quiver|pilon	12040	.	A	G	108.77	PASS	AC=1;AF=0.500;AN=2;BaseQRankSum=0.727;ClippingRankSum=-0.296;DP=34;FS=7.732;MLEAC=1;MLEAF=0.500;MQ=59.13;MQRankSum=-0.296;QD=3.20;ReadPosRankSum=-0.027;SOR=2.264	GT:AD:DP:GQ:PL	0/1:23,6:29:99:137,0,762
NOT_SCAFFOLDED_NGS_utg25914|quiver|pilon	12192	.	T	C	415.77	PASS	AC=1;AF=0.500;AN=2;BaseQRankSum=0.892;ClippingRankSum=-1.415;DP=39;FS=1.378;MLEAC=1;MLEAF=0.500;MQ=55.71;MQRankSum=-3.138;QD=10.66;ReadPosRankSum=0.769;SOR=0.373	GT:AD:DP:GQ:PL	0/1:25,13:38:99:444,0,821
NOT_SCAFFOLDED_NGS_utg25914|quiver|pilon	12218	.	T	C	463.77	PASS	AC=1;AF=0.500;AN=2;BaseQRankSum=1.912;ClippingRankSum=-0.273;DP=33;FS=3.037;MLEAC=1;MLEAF=0.500;MQ=52.06;MQRankSum=-4.717;QD=14.05;ReadPosRankSum=0.492;SOR=0.321	GT:AD:DP:GQ:PL	0/1:19,14:33:99:492,0,568
NOT_SCAFFOLDED_NGS_utg25914|quiver|pilon	12399	.	C	T	997.77	PASS	AC=1;AF=0.500;AN=2;BaseQRankSum=1.254;ClippingRankSum=0.926;DP=65;FS=0.947;MLEAC=1;MLEAF=0.500;MQ=58.93;MQRankSum=-0.873;QD=15.35;ReadPosRankSum=0.781;SOR=0.557	GT:AD:DP:GQ:PL	0/1:34,31:65:99:1026,0,1077
NOT_SCAFFOLDED_NGS_utg25914|quiver|pilon	12432	.	A	C	780.77	PASS	AC=1;AF=0.500;AN=2;BaseQRankSum=-0.596;ClippingRankSum=-1.094;DP=54;FS=3.910;MLEAC=1;MLEAF=0.500;MQ=58.36;MQRankSum=-0.169;QD=14.46;ReadPosRankSum=0.774;SOR=0.314	GT:AD:DP:GQ:PL	0/1:27,26:53:99:809,0,875
NOT_SCAFFOLDED_NGS_utg25914|quiver|pilon	12543	.	C	T	475.77	PASS	AC=1;AF=0.500;AN=2;BaseQRankSum=0.964;ClippingRankSum=0.747;DP=47;FS=4.439;MLEAC=1;MLEAF=0.500;MQ=54.41;MQRankSum=-2.989;QD=10.12;ReadPosRankSum=0.482;SOR=1.411	GT:AD:DP:GQ:PL	0/1:27,17:44:99:504,0,830
NOT_SCAFFOLDED_NGS_utg25914|quiver|pilon	12584	.	C	A	355.77	PASS	AC=1;AF=0.500;AN=2;BaseQRankSum=1.717;ClippingRankSum=-0.927;DP=38;FS=1.624;MLEAC=1;MLEAF=0.500;MQ=52.88;MQRankSum=-4.739;QD=9.36;ReadPosRankSum=1.614;SOR=1.329	GT:AD:DP:GQ:PL	0/1:25,11:36:99:384,0,1055
NOT_SCAFFOLDED_NGS_utg25914|quiver|pilon	12589	.	C	G	355.77	PASS	AC=1;AF=0.500;AN=2;BaseQRankSum=1.013;ClippingRankSum=0.249;DP=39;FS=1.622;MLEAC=1;MLEAF=0.500;MQ=53.08;MQRankSum=-4.768;QD=9.12;ReadPosRankSum=0.714;SOR=1.251	GT:AD:DP:GQ:PL	0/1:26,11:37:99:384,0,1055
NOT_SCAFFOLDED_NGS_utg25914|quiver|pilon	12611	.	T	C	280.77	PASS	AC=1;AF=0.500;AN=2;BaseQRankSum=1.346;ClippingRankSum=1.313;DP=38;FS=1.622;MLEAC=1;MLEAF=0.500;MQ=53.25;MQRankSum=-4.768;QD=7.39;ReadPosRankSum=-2.476;SOR=1.251	GT:AD:DP:GQ:PL	0/1:26,11:37:99:309,0,892
NOT_SCAFFOLDED_NGS_utg25914|quiver|pilon	12711	.	C	G	200.77	PASS	AC=1;AF=0.500;AN=2;BaseQRankSum=1.974;ClippingRankSum=0.493;DP=24;FS=7.140;MLEAC=1;MLEAF=0.500;MQ=56.94;MQRankSum=-2.820;QD=8.37;ReadPosRankSum=-1.410;SOR=2.368	GT:AD:DP:GQ:PL	0/1:15,7:22:99:229,0,527
NOT_SCAFFOLDED_NGS_utg25914|quiver|pilon	12817	.	C	T	399.77	PASS	AC=1;AF=0.500;AN=2;BaseQRankSum=0.970;ClippingRankSum=-0.652;DP=43;FS=0.000;MLEAC=1;MLEAF=0.500;MQ=53.66;MQRankSum=-2.816;QD=9.30;ReadPosRankSum=0.620;SOR=0.532	GT:AD:DP:GQ:PL	0/1:24,13:37:99:428,0,771
NOT_SCAFFOLDED_NGS_utg25914|quiver|pilon	12988	.	T	A	232.77	PASS	AC=1;AF=0.500;AN=2;BaseQRankSum=-1.846;ClippingRankSum=-0.168;DP=28;FS=5.946;MLEAC=1;MLEAF=0.500;MQ=57.18;MQRankSum=-1.319;QD=8.31;ReadPosRankSum=-1.414;SOR=1.541	GT:AD:DP:GQ:PL	0/1:18,10:28:99:261,0,656
NOT_SCAFFOLDED_NGS_utg25914|quiver|pilon	13863	.	C	CT	79	LowCoverage	AC=2;AF=1.00;AN=2;DP=4;FS=0.000;MLEAC=2;MLEAF=1.00;MQ=33.92;QD=19.75;SOR=3.258	GT:AD:DP:GQ:PL	1/1:0,4:4:12:116,12,0
NOT_SCAFFOLDED_NGS_utg25914|quiver|pilon	14898	.	T	TC	85	LowCoverage	AC=2;AF=1.00;AN=2;DP=4;FS=0.000;MLEAC=2;MLEAF=1.00;MQ=45.83;QD=21.25;SOR=3.258	GT:AD:DP:GQ:PL	1/1:0,4:4:12:122,12,0
NOT_SCAFFOLDED_NGS_utg25914|quiver|pilon	14908	.	T	TC	130.87	PASS	AC=2;AF=1.00;AN=2;DP=5;FS=0.000;MLEAC=2;MLEAF=1.00;MQ=48.99;QD=26.17;SOR=1.981	GT:AD:DP:GQ:PL	1/1:0,5:5:15:168,15,0
NOT_SCAFFOLDED_NGS_utg25914|quiver|pilon	15591	.	AT	A	858.73	PASS	AC=2;AF=1.00;AN=2;DP=28;FS=0.000;MLEAC=2;MLEAF=1.00;MQ=60.00;QD=30.67;SOR=1.022	GT:AD:DP:GQ:PL	1/1:0,26:26:78:896,78,0
NOT_SCAFFOLDED_NGS_utg25914|quiver|pilon	15710	.	AT	A	443.73	PASS	AC=2;AF=1.00;AN=2;DP=19;FS=0.000;MLEAC=2;MLEAF=1.00;MQ=60.00;QD=23.35;SOR=1.244	GT:AD:DP:GQ:PL	1/1:0,16:16:48:481,48,0
NOT_SCAFFOLDED_NGS_utg32197|quiver|pilon	1786	.	T	TG	31.71	LowCoverage;LowQual	AC=2;AF=1.00;AN=2;DP=2;FS=0.000;MLEAC=2;MLEAF=1.00;MQ=34.12;QD=15.85;SOR=2.303	GT:AD:DP:GQ:PL	1/1:0,2:2:6:68,6,0
NOT_SCAFFOLDED_NGS_utg32197|quiver|pilon	2118	.	A	AC	42.70	LowCoverage;LowQual	AC=2;AF=1.00;AN=2;DP=2;FS=0.000;MLEAC=2;MLEAF=1.00;MQ=57.08;QD=21.35;SOR=2.303	GT:AD:DP:GQ:PL	1/1:0,2:2:6:79,6,0
NOT_SCAFFOLDED_NGS_utg32197|quiver|pilon	2400	.	T	C	119.77	PASS	AC=1;AF=0.500;AN=2;BaseQRankSum=0.978;ClippingRankSum=-0.696;DP=16;FS=0.000;MLEAC=1;MLEAF=0.500;MQ=47.17;MQRankSum=-2.313;QD=7.49;ReadPosRankSum=1.545;SOR=0.765	GT:AD:DP:GQ:PL	0/1:8,5:13:99:148,0,260
NOT_SCAFFOLDED_NGS_utg32197|quiver|pilon	2922	.	T	G	425.77	PASS	AC=1;AF=0.500;AN=2;BaseQRankSum=0.691;ClippingRankSum=0.115;DP=33;FS=0.000;MLEAC=1;MLEAF=0.500;MQ=59.91;MQRankSum=-0.652;QD=12.90;ReadPosRankSum=1.842;SOR=0.551	GT:AD:DP:GQ:PL	0/1:19,13:32:99:454,0,642
NOT_SCAFFOLDED_NGS_utg32197|quiver|pilon	3003	.	T	TA	628.73	PASS	AC=1;AF=0.500;AN=2;BaseQRankSum=1.373;ClippingRankSum=-0.607;DP=49;FS=0.000;MLEAC=1;MLEAF=0.500;MQ=57.55;MQRankSum=0.990;QD=12.83;ReadPosRankSum=-0.245;SOR=0.765	GT:AD:DP:GQ:PL	0/1:23,24:47:99:666,0,710
NOT_SCAFFOLDED_NGS_utg32197|quiver|pilon	3004	.	A	AG	623.73	PASS	AC=1;AF=0.500;AN=2;BaseQRankSum=-0.351;ClippingRankSum=-0.681;DP=50;FS=0.000;MLEAC=1;MLEAF=0.500;MQ=57.54;MQRankSum=0.454;QD=12.47;ReadPosRankSum=0.392;SOR=0.711	GT:AD:DP:GQ:PL	0/1:25,23:48:99:661,0,791
NOT_SCAFFOLDED_NGS_utg32197|quiver|pilon	3432	.	GA	G	92.73	PASS	AC=1;AF=0.500;AN=2;BaseQRankSum=1.791;ClippingRankSum=0.312;DP=16;FS=0.000;MLEAC=1;MLEAF=0.500;MQ=52.34;MQRankSum=-2.281;QD=5.80;ReadPosRankSum=0.811;SOR=0.527	GT:AD:DP:GQ:PL	0/1:7,6:13:99:130,0,158
NOT_SCAFFOLDED_NGS_utg32197|quiver|pilon	3503	.	T	TG	309.73	PASS	AC=1;AF=0.500;AN=2;BaseQRankSum=0.180;ClippingRankSum=1.021;DP=31;FS=0.000;MLEAC=1;MLEAF=0.500;MQ=52.84;MQRankSum=-4.704;QD=9.99;ReadPosRankSum=-1.221;SOR=0.871	GT:AD:DP:GQ:PL	0/1:18,13:31:99:347,0,527
NOT_SCAFFOLDED_NGS_utg32197|quiver|pilon	3613	.	G	A	635.77	PASS	AC=1;AF=0.500;AN=2;BaseQRankSum=2.003;ClippingRankSum=-0.214;DP=59;FS=0.000;MLEAC=1;MLEAF=0.500;MQ=58.13;MQRankSum=0.135;QD=10.78;ReadPosRankSum=0.657;SOR=0.654	GT:AD:DP:GQ:PL	0/1:38,21:59:99:664,0,1164
NOT_SCAFFOLDED_NGS_utg32197|quiver|pilon	3729	.	G	C	369.77	PASS	AC=1;AF=0.500;AN=2;BaseQRankSum=-1.385;ClippingRankSum=1.077;DP=23;FS=0.000;MLEAC=1;MLEAF=0.500;MQ=55.11;MQRankSum=-0.154;QD=16.08;ReadPosRankSum=-0.831;SOR=0.941	GT:AD:DP:GQ:PL	0/1:12,11:23:99:398,0,445
NOT_SCAFFOLDED_NGS_utg32197|quiver|pilon	4757	.	G	A	133.77	PASS	AC=1;AF=0.500;AN=2;BaseQRankSum=-0.121;ClippingRankSum=-1.230;DP=41;FS=7.814;MLEAC=1;MLEAF=0.500;MQ=39.18;MQRankSum=0.953;QD=3.26;ReadPosRankSum=0.780;SOR=0.515	GT:AD:DP:GQ:PL	0/1:34,7:41:99:162,0,1289
NOT_SCAFFOLDED_NGS_utg32197|quiver|pilon	4829	.	C	G	248.77	PASS	AC=1;AF=0.500;AN=2;BaseQRankSum=-0.347;ClippingRankSum=0.279;DP=65;FS=9.912;MLEAC=1;MLEAF=0.500;MQ=53.47;MQRankSum=-3.796;QD=3.83;ReadPosRankSum=-0.330;SOR=2.469	GT:AD:DP:GQ:PL	0/1:53,12:65:99:277,0,1811
NOT_SCAFFOLDED_NGS_utg32197|quiver|pilon	4855	.	C	G	820.77	PASS	AC=1;AF=0.500;AN=2;BaseQRankSum=-0.524;ClippingRankSum=-1.516;DP=73;FS=6.352;MLEAC=1;MLEAF=0.500;MQ=55.06;MQRankSum=-4.402;QD=11.24;ReadPosRankSum=-0.637;SOR=1.167	GT:AD:DP:GQ:PL	0/1:44,29:73:99:849,0,1500
NOT_SCAFFOLDED_NGS_utg32197|quiver|pilon	5223	.	T	TG	93.73	PASS	AC=1;AF=0.500;AN=2;BaseQRankSum=-0.254;ClippingRankSum=-0.445;DP=26;FS=1.810;MLEAC=1;MLEAF=0.500;MQ=56.43;MQRankSum=0.508;QD=3.61;ReadPosRankSum=0.318;SOR=0.738	GT:AD:DP:GQ:PL	0/1:17,7:24:99:131,0,431
NOT_SCAFFOLDED_NGS_utg32197|quiver|pilon	5474	.	G	A	779.77	PASS	AC=1;AF=0.500;AN=2;BaseQRankSum=-0.586;ClippingRankSum=0.440;DP=56;FS=3.775;MLEAC=1;MLEAF=0.500;MQ=55.09;MQRankSum=0.513;QD=13.92;ReadPosRankSum=1.172;SOR=1.094	GT:AD:DP:GQ:PL	0/1:27,25:52:99:808,0,922
NOT_SCAFFOLDED_NGS_utg32197|quiver|pilon	6470	.	C	T	541.77	PASS	AC=1;AF=0.500;AN=2;BaseQRankSum=0.680;ClippingRankSum=0.110;DP=29;FS=5.684;MLEAC=1;MLEAF=0.500;MQ=47.61;MQRankSum=-0.592;QD=18.68;ReadPosRankSum=0.811;SOR=1.821	GT:AD:DP:GQ:PL	0/1:13,16:29:99:570,0,426
NOT_SCAFFOLDED_NGS_utg32197|quiver|pilon	8737	.	A	T	105.77	PASS	AC=1;AF=0.500;AN=2;BaseQRankSum=0.386;ClippingRankSum=-0.077;DP=13;FS=12.861;MLEAC=1;MLEAF=0.500;MQ=48.49;MQRankSum=-0.694;QD=8.14;ReadPosRankSum=1.620;SOR=1.399	GT:AD:DP:GQ:PL	0/1:9,4:13:99:134,0,527
NOT_SCAFFOLDED_NGS_utg32197|quiver|pilon	8777	.	C	G	156.77	PASS	AC=1;AF=0.500;AN=2;BaseQRankSum=1.246;ClippingRankSum=-0.278;DP=11;FS=12.175;MLEAC=1;MLEAF=0.500;MQ=53.40;MQRankSum=-1.769;QD=14.25;ReadPosRankSum=-0.597;SOR=3.229	GT:AD:DP:GQ:PL	0/1:7,4:11:99:185,0,408
NOT_SCAFFOLDED_NGS_utg32197|quiver|pilon	9553	.	T	C	101.77	PASS	AC=1;AF=0.500;AN=2;BaseQRankSum=-0.361;ClippingRankSum=0.361;DP=9;FS=0.000;MLEAC=1;MLEAF=0.500;MQ=58.44;MQRankSum=-0.876;QD=11.31;ReadPosRankSum=0.000;SOR=1.179	GT:AD:DP:GQ:PL	0/1:5,4:9:99:130,0,198
NOT_SCAFFOLDED_NGS_utg32197|quiver|pilon	9572	.	A	G	33.77	LowQual	AC=1;AF=0.500;AN=2;BaseQRankSum=0.747;ClippingRankSum=0.747;DP=8;FS=0.000;MLEAC=1;MLEAF=0.500;MQ=58.24;MQRankSum=-0.747;QD=4.22;ReadPosRankSum=0.747;SOR=1.535	GT:AD:DP:GQ:PL	0/1:7,1:8:62:62,0,283
NOT_SCAFFOLDED_NGS_utg32197|quiver|pilon	10845	.	T	C	137.77	PASS	AC=1;AF=0.500;AN=2;BaseQRankSum=0.919;ClippingRankSum=-0.919;DP=15;FS=2.158;MLEAC=1;MLEAF=0.500;MQ=52.03;MQRankSum=-2.266;QD=9.18;ReadPosRankSum=2.021;SOR=0.828	GT:AD:DP:GQ:PL	0/1:10,5:15:99:166,0,315
NOT_SCAFFOLDED_NGS_utg32197|quiver|pilon	11966	.	T	C	130.77	PASS	AC=1;AF=0.500;AN=2;BaseQRankSum=0.602;ClippingRankSum=0.046;DP=19;FS=9.745;MLEAC=1;MLEAF=0.500;MQ=46.21;MQRankSum=-1.620;QD=6.88;ReadPosRankSum=1.157;SOR=3.611	GT:AD:DP:GQ:PL	0/1:14,5:19:99:159,0,510
NOT_SCAFFOLDED_NGS_utg32197|quiver|pilon	12447	.	G	A	276.77	PASS	AC=1;AF=0.500;AN=2;BaseQRankSum=-0.594;ClippingRankSum=1.500;DP=25;FS=2.207;MLEAC=1;MLEAF=0.500;MQ=38.95;MQRankSum=0.481;QD=11.07;ReadPosRankSum=2.293;SOR=0.250	GT:AD:DP:GQ:PL	0/1:16,9:25:99:305,0,593
NOT_SCAFFOLDED_NGS_utg32197|quiver|pilon	14044	.	G	GGA	168.82	PASS	AC=1;AF=0.500;AN=2;BaseQRankSum=1.666;ClippingRankSum=-0.067;DP=18;FS=3.522;MLEAC=1;MLEAF=0.500;MQ=57.44;MQRankSum=1.666;QD=9.38;ReadPosRankSum=1.179;SOR=0.515	GT:AD:DP:GQ:PL	0/1:2,7:9:17:206,0,17
NOT_SCAFFOLDED_NGS_utg32197|quiver|pilon	20575	.	T	C	62.74	LowCoverage	AC=2;AF=1.00;AN=2;DP=2;FS=0.000;MLEAC=2;MLEAF=1.00;MQ=48.63;QD=31.37;SOR=2.303	GT:AD:DP:GQ:PL	1/1:0,2:2:6:90,6,0
NOT_SCAFFOLDED_NGS_utg32197|quiver|pilon	20580	.	C	A	62.74	LowCoverage	AC=2;AF=1.00;AN=2;DP=2;FS=0.000;MLEAC=2;MLEAF=1.00;MQ=48.63;QD=31.37;SOR=2.303	GT:AD:DP:GQ:PL	1/1:0,2:2:6:90,6,0
NOT_SCAFFOLDED_NGS_utg32197|quiver|pilon	20589	.	G	A	62.74	LowCoverage;SnpCluster	AC=2;AF=1.00;AN=2;DP=2;FS=0.000;MLEAC=2;MLEAF=1.00;MQ=48.63;QD=31.37;SOR=2.303	GT:AD:DP:GQ:PL	1/1:0,2:2:6:90,6,0
NOT_SCAFFOLDED_NGS_utg32197|quiver|pilon	20593	.	C	T	62.74	LowCoverage;SnpCluster	AC=2;AF=1.00;AN=2;DP=2;FS=0.000;MLEAC=2;MLEAF=1.00;MQ=48.63;QD=31.37;SOR=2.303	GT:AD:DP:GQ:PL	1/1:0,2:2:6:90,6,0
NOT_SCAFFOLDED_NGS_utg32197|quiver|pilon	20594	.	A	G	62.74	LowCoverage;SnpCluster	AC=2;AF=1.00;AN=2;DP=2;FS=0.000;MLEAC=2;MLEAF=1.00;MQ=48.63;QD=31.37;SOR=2.303	GT:AD:DP:GQ:PL	1/1:0,2:2:6:90,6,0
NOT_SCAFFOLDED_NGS_utg32197|quiver|pilon	20695	.	C	A	562.77	PASS	AC=2;AF=1.00;AN=2;DP=14;FS=0.000;MLEAC=2;MLEAF=1.00;MQ=51.17;QD=30.00;SOR=1.329	GT:AD:DP:GQ:PL	1/1:0,14:14:42:591,42,0
NOT_SCAFFOLDED_NGS_utg32197|quiver|pilon	20713	.	T	C	445.77	PASS	AC=2;AF=1.00;AN=2;DP=12;FS=0.000;MLEAC=2;MLEAF=1.00;MQ=54.82;QD=35.57;SOR=1.445	GT:AD:DP:GQ:PL	1/1:0,12:12:36:474,36,0
NOT_SCAFFOLDED_NGS_utg32197|quiver|pilon	20807	.	AT	A	169.80	PASS	AC=2;AF=1.00;AN=2;DP=6;FS=0.000;MLEAC=2;MLEAF=1.00;MQ=50.90;QD=28.30;SOR=1.329	GT:AD:DP:GQ:PL	1/1:0,6:6:18:207,18,0
NOT_SCAFFOLDED_NGS_utg32197|quiver|pilon	20852	.	C	G	103.28	LowCoverage	AC=2;AF=1.00;AN=2;DP=3;FS=0.000;MLEAC=2;MLEAF=1.00;MQ=39.67;QD=34.43;SOR=2.833	GT:AD:DP:GQ:PL	1/1:0,3:3:9:131,9,0
NOT_SCAFFOLDED_NGS_utg4864|quiver|pilon	44359	.	G	C	79.77	LowQD	AC=1;AF=0.500;AN=2;BaseQRankSum=-1.997;ClippingRankSum=0.158;DP=132;FS=9.171;MLEAC=1;MLEAF=0.500;MQ=53.30;MQRankSum=-1.180;QD=0.60;ReadPosRankSum=-1.238;SOR=0.799	GT:AD:DP:GQ:PL	0/1:93,26:119:99:108,0,2193
NOT_SCAFFOLDED_NGS_utg4864|quiver|pilon	44484	.	A	AGAC	179.84	PASS	AC=2;AF=1.00;AN=2;DP=43;FS=0.000;MLEAC=2;MLEAF=1.00;MQ=52.21;QD=4.18;SOR=3.611	GT:AD:DP:GQ:PL	1/1:0,5:5:16:217,16,0
NOT_SCAFFOLDED_NGS_utg4864|quiver|pilon	44843	.	GAC	G	78.73	PASS	AC=1;AF=0.500;AN=2;BaseQRankSum=0.251;ClippingRankSum=-0.352;DP=45;FS=13.691;MLEAC=1;MLEAF=0.500;MQ=53.88;MQRankSum=0.955;QD=1.75;ReadPosRankSum=0.854;SOR=3.907	GT:AD:DP:GQ:PL	0/1:14,6:20:99:116,0,334
NOT_SCAFFOLDED_NGS_utg4864|quiver|pilon	92258	.	C	CT	43.25	LowCoverage;LowQual	AC=2;AF=1.00;AN=2;DP=3;FS=0.000;MLEAC=2;MLEAF=1.00;MQ=60.00;QD=14.42;SOR=2.833	GT:AD:DP:GQ:PL	1/1:0,3:3:9:80,9,0
NOT_SCAFFOLDED_NGS_utg20177|quiver|pilon	481	.	C	CT	68.25	LowCoverage	AC=2;AF=1.00;AN=2;DP=3;FS=0.000;MLEAC=2;MLEAF=1.00;MQ=40.00;QD=22.75;SOR=2.833	GT:AD:DP:GQ:PL	1/1:0,3:3:9:105,9,0
NOT_SCAFFOLDED_NGS_utg20177|quiver|pilon	4913	.	C	A	95.77	PASS	AC=1;AF=0.500;AN=2;BaseQRankSum=1.941;ClippingRankSum=-1.125;DP=46;FS=27.029;MLEAC=1;MLEAF=0.500;MQ=50.67;MQRankSum=-3.930;QD=2.08;ReadPosRankSum=-0.147;SOR=3.896	GT:AD:DP:GQ:PL	0/1:40,6:46:99:124,0,1387
NOT_SCAFFOLDED_NGS_utg20177|quiver|pilon	7126	.	C	T	34.77	LowCoverage;LowQual	AC=1;AF=0.500;AN=2;BaseQRankSum=0.000;ClippingRankSum=-1.026;DP=4;FS=0.000;MLEAC=1;MLEAF=0.500;MQ=37.55;MQRankSum=-1.026;QD=8.69;ReadPosRankSum=1.026;SOR=0.693	GT:AD:DP:GQ:PL	0/1:2,2:4:63:63,0,70
NOT_SCAFFOLDED_NGS_utg20177|quiver|pilon	7556	.	A	C	752.77	PASS	AC=1;AF=0.500;AN=2;BaseQRankSum=1.436;ClippingRankSum=1.423;DP=113;FS=0.000;MLEAC=1;MLEAF=0.500;MQ=59.57;MQRankSum=0.516;QD=6.66;ReadPosRankSum=2.955;SOR=0.654	GT:AD:DP:GQ:PL	0/1:84,29:113:99:781,0,2559
NOT_SCAFFOLDED_NGS_utg20177|quiver|pilon	7590	.	C	T	736.77	PASS	AC=1;AF=0.500;AN=2;BaseQRankSum=-1.422;ClippingRankSum=0.152;DP=76;FS=0.000;MLEAC=1;MLEAF=0.500;MQ=57.90;MQRankSum=0.250;QD=9.69;ReadPosRankSum=-0.217;SOR=0.643	GT:AD:DP:GQ:PL	0/1:49,27:76:99:765,0,1695
NOT_SCAFFOLDED_NGS_utg20177|quiver|pilon	7647	.	C	A	364.77	PASS	AC=1;AF=0.500;AN=2;BaseQRankSum=1.706;ClippingRankSum=-0.278;DP=32;FS=5.655;MLEAC=1;MLEAF=0.500;MQ=47.82;MQRankSum=-0.913;QD=11.40;ReadPosRankSum=1.706;SOR=2.494	GT:AD:DP:GQ:PL	0/1:21,11:32:99:393,0,764
NOT_SCAFFOLDED_NGS_utg20177|quiver|pilon	7656	.	CACA	C	331.73	PASS	AC=1;AF=0.500;AN=2;BaseQRankSum=1.745;ClippingRankSum=0.092;DP=24;FS=0.000;MLEAC=1;MLEAF=0.500;MQ=41.02;MQRankSum=-1.133;QD=13.82;ReadPosRankSum=1.378;SOR=0.818	GT:AD:DP:GQ:PL	0/1:16,8:24:99:369,0,642
NOT_SCAFFOLDED_NGS_utg20177|quiver|pilon	7711	.	T	A	139.77	PASS	AC=1;AF=0.500;AN=2;BaseQRankSum=0.340;ClippingRankSum=0.340;DP=16;FS=0.000;MLEAC=1;MLEAF=0.500;MQ=39.36;MQRankSum=0.566;QD=8.74;ReadPosRankSum=0.906;SOR=0.223	GT:AD:DP:GQ:PL	0/1:11,5:16:99:168,0,402
NOT_SCAFFOLDED_NGS_utg20177|quiver|pilon	8095	.	C	T	81.77	PASS	AC=1;AF=0.500;AN=2;BaseQRankSum=0.550;ClippingRankSum=0.000;DP=7;FS=0.000;MLEAC=1;MLEAF=0.500;MQ=38.04;MQRankSum=-0.550;QD=11.68;ReadPosRankSum=-1.300;SOR=0.495	GT:AD:DP:GQ:PL	0/1:4,3:7:99:110,0,138
NOT_SCAFFOLDED_NGS_utg20177|quiver|pilon	8409	.	T	A	286.80	SnpCluster	AC=2;AF=1.00;AN=2;DP=7;FS=0.000;MLEAC=2;MLEAF=1.00;MQ=41.19;QD=31.20;SOR=1.609	GT:AD:DP:GQ:PL	1/1:0,7:7:21:315,21,0
NOT_SCAFFOLDED_NGS_utg20177|quiver|pilon	8411	.	C	T	286.80	SnpCluster	AC=2;AF=1.00;AN=2;DP=7;FS=0.000;MLEAC=2;MLEAF=1.00;MQ=41.19;QD=27.24;SOR=1.609	GT:AD:DP:GQ:PL	1/1:0,7:7:21:315,21,0
NOT_SCAFFOLDED_NGS_utg20177|quiver|pilon	8418	.	A	AG	313.75	SnpCluster	AC=2;AF=1.00;AN=2;DP=8;FS=0.000;MLEAC=2;MLEAF=1.00;MQ=42.54;QD=34.08;SOR=1.179	GT:AD:DP:GQ:PL	1/1:0,8:8:24:351,24,0
NOT_SCAFFOLDED_NGS_utg20177|quiver|pilon	8602	.	G	GT	164.87	PASS	AC=2;AF=1.00;AN=2;DP=5;FS=0.000;MLEAC=2;MLEAF=1.00;MQ=54.35;QD=32.97;SOR=1.981	GT:AD:DP:GQ:PL	1/1:0,5:5:15:202,15,0
NOT_SCAFFOLDED_NGS_utg20177|quiver|pilon	8704	.	A	G	175.84	PASS	AC=2;AF=1.00;AN=2;DP=6;FS=0.000;MLEAC=2;MLEAF=1.00;MQ=54.03;QD=29.31;SOR=2.303	GT:AD:DP:GQ:PL	1/1:0,6:6:18:204,18,0
NOT_SCAFFOLDED_NGS_utg20177|quiver|pilon	8715	.	T	TG	164.87	PASS	AC=2;AF=1.00;AN=2;DP=5;FS=0.000;MLEAC=2;MLEAF=1.00;MQ=52.75;QD=32.97;SOR=1.981	GT:AD:DP:GQ:PL	1/1:0,5:5:15:202,15,0
NOT_SCAFFOLDED_NGS_utg20177|quiver|pilon	8736	.	T	TA	44.70	LowCoverage;LowQual	AC=2;AF=1.00;AN=2;DP=3;FS=0.000;MLEAC=2;MLEAF=1.00;MQ=47.31;QD=14.90;SOR=0.693	GT:AD:DP:GQ:PL	1/1:0,2:2:6:81,6,0
NOT_SCAFFOLDED_NGS_utg20177|quiver|pilon	8952	.	G	GC	143	LowCoverage	AC=2;AF=1.00;AN=2;DP=4;FS=0.000;MLEAC=2;MLEAF=1.00;MQ=40.00;QD=26.94;SOR=0.693	GT:AD:DP:GQ:PL	1/1:0,4:4:12:180,12,0
NOT_SCAFFOLDED_NGS_utg20177|quiver|pilon	8954	.	A	T	152.03	LowCoverage	AC=2;AF=1.00;AN=2;DP=4;FS=0.000;MLEAC=2;MLEAF=1.00;MQ=40.00;QD=32.62;SOR=0.693	GT:AD:DP:GQ:PL	1/1:0,4:4:12:180,12,0
NOT_SCAFFOLDED_NGS_utg20177|quiver|pilon	8991	.	G	T	62.74	LowCoverage	AC=2;AF=1.00;AN=2;DP=2;FS=0.000;MLEAC=2;MLEAF=1.00;MQ=60.00;QD=31.37;SOR=0.693	GT:AD:DP:GQ:PL	1/1:0,2:2:6:90,6,0
NOT_SCAFFOLDED_NGS_utg20177|quiver|pilon	8993	.	T	TG	95.25	LowCoverage	AC=2;AF=1.00;AN=2;DP=2;FS=0.000;MLEAC=2;MLEAF=1.00;MQ=60.00;QD=27.68;SOR=0.693	GT:AD:DP:GQ:PL	1/1:0,2:2:9:132,9,0
NOT_SCAFFOLDED_NGS_utg20177|quiver|pilon	9011	.	T	C	104.28	LowCoverage	AC=2;AF=1.00;AN=2;DP=3;FS=0.000;MLEAC=2;MLEAF=1.00;MQ=57.46;QD=34.76;SOR=1.179	GT:AD:DP:GQ:PL	1/1:0,3:3:9:132,9,0
NOT_SCAFFOLDED_NGS_utg20177|quiver|pilon	12511	.	G	T	231.77	PASS	AC=1;AF=0.500;AN=2;BaseQRankSum=-0.196;ClippingRankSum=0.022;DP=31;FS=13.484;MLEAC=1;MLEAF=0.500;MQ=53.78;MQRankSum=-3.155;QD=7.48;ReadPosRankSum=0.370;SOR=3.043	GT:AD:DP:GQ:PL	0/1:22,9:31:99:260,0,740
NOT_SCAFFOLDED_NGS_utg20177|quiver|pilon	12519	.	CT	C	187.73	PASS	AC=1;AF=0.500;AN=2;BaseQRankSum=-1.509;ClippingRankSum=0.251;DP=32;FS=13.038;MLEAC=1;MLEAF=0.500;MQ=54.08;MQRankSum=-3.227;QD=5.87;ReadPosRankSum=0.126;SOR=3.049	GT:AD:DP:GQ:PL	0/1:23,9:32:99:225,0,723
NOT_SCAFFOLDED_NGS_utg20177|quiver|pilon	12753	.	T	TA	54.73	PASS	AC=1;AF=0.500;AN=2;BaseQRankSum=-0.175;ClippingRankSum=-0.315;DP=23;FS=0.000;MLEAC=1;MLEAF=0.500;MQ=54.39;MQRankSum=-1.645;QD=2.38;ReadPosRankSum=0.385;SOR=0.465	GT:AD:DP:GQ:PL	0/1:17,6:23:92:92,0,402
NOT_SCAFFOLDED_NGS_utg20177|quiver|pilon	12905	.	G	C	259.77	PASS	AC=1;AF=0.500;AN=2;BaseQRankSum=1.745;ClippingRankSum=0.398;DP=24;FS=0.000;MLEAC=1;MLEAF=0.500;MQ=50.17;MQRankSum=-1.500;QD=10.82;ReadPosRankSum=2.113;SOR=0.892	GT:AD:DP:GQ:PL	0/1:16,8:24:99:288,0,610
NOT_SCAFFOLDED_NGS_utg20177|quiver|pilon	12925	.	T	A	294.77	PASS	AC=1;AF=0.500;AN=2;BaseQRankSum=1.929;ClippingRankSum=0.952;DP=27;FS=1.596;MLEAC=1;MLEAF=0.500;MQ=53.86;MQRankSum=-3.060;QD=10.92;ReadPosRankSum=0.952;SOR=1.115	GT:AD:DP:GQ:PL	0/1:18,9:27:99:323,0,697
NOT_SCAFFOLDED_NGS_utg20177|quiver|pilon	12981	.	G	C	228.77	PASS	AC=1;AF=0.500;AN=2;BaseQRankSum=0.844;ClippingRankSum=0.755;DP=18;FS=0.000;MLEAC=1;MLEAF=0.500;MQ=53.76;MQRankSum=-2.443;QD=12.71;ReadPosRankSum=0.666;SOR=1.022	GT:AD:DP:GQ:PL	0/1:10,8:18:99:257,0,329
NOT_SCAFFOLDED_NGS_utg20177|quiver|pilon	13466	.	T	C	101.77	PASS	AC=1;AF=0.500;AN=2;BaseQRankSum=1.065;ClippingRankSum=-1.250;DP=19;FS=2.017;MLEAC=1;MLEAF=0.500;MQ=52.87;MQRankSum=-2.824;QD=5.36;ReadPosRankSum=0.417;SOR=0.868	GT:AD:DP:GQ:PL	0/1:14,5:19:99:130,0,433
NOT_SCAFFOLDED_NGS_utg20177|quiver|pilon	19099	.	T	TA	34.71	LowCoverage;LowQual	AC=2;AF=1.00;AN=2;DP=2;FS=0.000;MLEAC=2;MLEAF=1.00;MQ=35.01;QD=17.35;SOR=2.303	GT:AD:DP:GQ:PL	1/1:0,2:2:6:71,6,0
NOT_SCAFFOLDED_NGS_utg28311|quiver|pilon	126	.	C	T	242.77	PASS	AC=1;AF=0.500;AN=2;BaseQRankSum=0.067;ClippingRankSum=-0.762;DP=9;FS=0.000;MLEAC=1;MLEAF=0.500;MQ=38.67;MQRankSum=1.179;QD=26.97;ReadPosRankSum=1.666;SOR=2.093	GT:AD:DP:GQ:PL	0/1:2,7:9:54:271,0,54
NOT_SCAFFOLDED_NGS_utg28311|quiver|pilon	127	.	A	G	368.78	PASS	AC=2;AF=1.00;AN=2;DP=9;FS=0.000;MLEAC=2;MLEAF=1.00;MQ=38.67;QD=33.12;SOR=4.615	GT:AD:DP:GQ:PL	1/1:0,9:9:27:397,27,0
NOT_SCAFFOLDED_NGS_utg28311|quiver|pilon	209	.	T	C	124.77	PASS	AC=1;AF=0.500;AN=2;BaseQRankSum=-1.479;ClippingRankSum=1.225;DP=19;FS=2.098;MLEAC=1;MLEAF=0.500;MQ=41.63;MQRankSum=-1.648;QD=6.57;ReadPosRankSum=-0.803;SOR=0.223	GT:AD:DP:GQ:PL	0/1:12,7:19:99:153,0,391
NOT_SCAFFOLDED_NGS_utg28311|quiver|pilon	246	.	G	A	31.77	LowQual	AC=1;AF=0.500;AN=2;BaseQRankSum=-0.480;ClippingRankSum=-0.480;DP=10;FS=0.000;MLEAC=1;MLEAF=0.500;MQ=43.95;MQRankSum=-1.733;QD=3.18;ReadPosRankSum=0.898;SOR=0.976	GT:AD:DP:GQ:PL	0/1:8,2:10:60:60,0,317
NOT_SCAFFOLDED_NGS_utg28311|quiver|pilon	256	.	A	C	37.77	LowQual	AC=1;AF=0.500;AN=2;BaseQRankSum=0.572;ClippingRankSum=-0.572;DP=8;FS=0.000;MLEAC=1;MLEAF=0.500;MQ=42.60;MQRankSum=-1.589;QD=4.72;ReadPosRankSum=0.572;SOR=1.445	GT:AD:DP:GQ:PL	0/1:6,2:8:66:66,0,235
NOT_SCAFFOLDED_NGS_utg28311|quiver|pilon	270	.	A	AG	119	LowCoverage	AC=2;AF=1.00;AN=2;DP=4;FS=0.000;MLEAC=2;MLEAF=1.00;MQ=37.55;QD=29.75;SOR=3.258	GT:AD:DP:GQ:PL	1/1:0,4:4:12:156,12,0
NOT_SCAFFOLDED_NGS_utg28311|quiver|pilon	550	.	A	T	54.28	LowCoverage	AC=2;AF=1.00;AN=2;DP=3;FS=0.000;MLEAC=2;MLEAF=1.00;MQ=34.26;QD=18.09;SOR=1.179	GT:AD:DP:GQ:PL	1/1:0,3:3:9:82,9,0
NOT_SCAFFOLDED_NGS_utg28311|quiver|pilon	580	.	GT	G	98.25	LowCoverage	AC=2;AF=1.00;AN=2;DP=4;FS=0.000;MLEAC=2;MLEAF=1.00;MQ=32.81;QD=24.56;SOR=1.179	GT:AD:DP:GQ:PL	1/1:0,3:3:9:135,9,0
NOT_SCAFFOLDED_NGS_utg28311|quiver|pilon	596	.	G	A	107.28	LowCoverage	AC=2;AF=1.00;AN=2;DP=3;FS=0.000;MLEAC=2;MLEAF=1.00;MQ=31.29;QD=30.28;SOR=1.179	GT:AD:DP:GQ:PL	1/1:0,3:3:9:135,9,0
NOT_SCAFFOLDED_NGS_utg28311|quiver|pilon	1598	.	G	C	271.77	PASS	AC=1;AF=0.500;AN=2;BaseQRankSum=1.196;ClippingRankSum=-0.964;DP=20;FS=0.000;MLEAC=1;MLEAF=0.500;MQ=37.02;MQRankSum=0.887;QD=13.59;ReadPosRankSum=0.039;SOR=0.368	GT:AD:DP:GQ:PL	0/1:12,8:20:99:300,0,404
NOT_SCAFFOLDED_NGS_utg28311|quiver|pilon	1615	.	A	AGG	228.73	PASS	AC=1;AF=0.500;AN=2;BaseQRankSum=-1.059;ClippingRankSum=0.318;DP=25;FS=0.000;MLEAC=1;MLEAF=0.500;MQ=36.92;MQRankSum=-0.847;QD=9.15;ReadPosRankSum=0.106;SOR=0.446	GT:AD:DP:GQ:PL	0/1:11,10:21:99:266,0,351
NOT_SCAFFOLDED_NGS_utg28311|quiver|pilon	1619	.	G	GGGT	269.73	PASS	AC=1;AF=0.500;AN=2;BaseQRankSum=1.217;ClippingRankSum=0.368;DP=25;FS=1.800;MLEAC=1;MLEAF=0.500;MQ=36.29;MQRankSum=1.840;QD=10.79;ReadPosRankSum=1.217;SOR=1.356	GT:AD:DP:GQ:PL	0/1:16,9:25:99:307,0,555
NOT_SCAFFOLDED_NGS_utg28311|quiver|pilon	1670	.	C	A	223.77	PASS	AC=1;AF=0.500;AN=2;BaseQRankSum=1.455;ClippingRankSum=0.933;DP=21;FS=2.831;MLEAC=1;MLEAF=0.500;MQ=35.78;MQRankSum=-0.560;QD=10.66;ReadPosRankSum=0.037;SOR=2.093	GT:AD:DP:GQ:PL	0/1:14,7:21:99:252,0,567
NOT_SCAFFOLDED_NGS_utg28311|quiver|pilon	1671	.	T	A	210.77	PASS	AC=1;AF=0.500;AN=2;BaseQRankSum=-1.315;ClippingRankSum=-0.462;DP=21;FS=2.570;MLEAC=1;MLEAF=0.500;MQ=35.78;MQRankSum=0.746;QD=10.04;ReadPosRankSum=-0.178;SOR=0.180	GT:AD:DP:GQ:PL	0/1:12,9:21:99:239,0,429
NOT_SCAFFOLDED_NGS_utg28311|quiver|pilon	1684	.	C	T	226.77	PASS	AC=1;AF=0.500;AN=2;BaseQRankSum=1.506;ClippingRankSum=-0.158;DP=20;FS=2.831;MLEAC=1;MLEAF=0.500;MQ=35.72;MQRankSum=-0.317;QD=11.34;ReadPosRankSum=-0.158;SOR=1.609	GT:AD:DP:GQ:PL	0/1:13,7:20:99:255,0,525
NOT_SCAFFOLDED_NGS_utg28311|quiver|pilon	1726	.	T	C	108.77	PASS	AC=1;AF=0.500;AN=2;BaseQRankSum=-0.633;ClippingRankSum=1.568;DP=10;FS=0.000;MLEAC=1;MLEAF=0.500;MQ=37.00;MQRankSum=0.000;QD=10.88;ReadPosRankSum=1.447;SOR=0.412	GT:AD:DP:GQ:PL	0/1:6,4:10:99:137,0,217
NOT_SCAFFOLDED_NGS_utg28311|quiver|pilon	2623	.	C	A	255.77	PASS	AC=1;AF=0.500;AN=2;BaseQRankSum=-1.103;ClippingRankSum=-0.893;DP=16;FS=6.320;MLEAC=1;MLEAF=0.500;MQ=38.43;MQRankSum=-1.103;QD=15.99;ReadPosRankSum=0.158;SOR=2.765	GT:AD:DP:GQ:PL	0/1:8,8:16:99:284,0,291
NOT_SCAFFOLDED_NGS_utg28311|quiver|pilon	2680	.	C	CAT	340.73	PASS	AC=1;AF=0.500;AN=2;BaseQRankSum=0.673;ClippingRankSum=-0.263;DP=25;FS=1.718;MLEAC=1;MLEAF=0.500;MQ=37.52;MQRankSum=-1.903;QD=13.63;ReadPosRankSum=-1.200;SOR=0.340	GT:AD:DP:GQ:PL	0/1:14,10:24:99:378,0,558
NOT_SCAFFOLDED_NGS_utg28311|quiver|pilon	2714	.	T	G	36.77	LowQD;LowQual	AC=1;AF=0.500;AN=2;BaseQRankSum=1.613;ClippingRankSum=1.170;DP=29;FS=18.572;MLEAC=1;MLEAF=0.500;MQ=36.94;MQRankSum=0.854;QD=1.27;ReadPosRankSum=0.221;SOR=3.226	GT:AD:DP:GQ:PL	0/1:25,4:29:65:65,0,734
NOT_SCAFFOLDED_NGS_utg28311|quiver|pilon	2730	.	T	A	151.77	PASS	AC=1;AF=0.500;AN=2;BaseQRankSum=0.337;ClippingRankSum=-0.389;DP=30;FS=20.535;MLEAC=1;MLEAF=0.500;MQ=36.34;MQRankSum=0.441;QD=5.06;ReadPosRankSum=-0.959;SOR=2.207	GT:AD:DP:GQ:PL	0/1:24,6:30:99:180,0,969
NOT_SCAFFOLDED_NGS_utg28311|quiver|pilon	2736	.	A	T	151.77	PASS	AC=1;AF=0.500;AN=2;BaseQRankSum=-0.389;ClippingRankSum=-0.752;DP=30;FS=23.375;MLEAC=1;MLEAF=0.500;MQ=36.04;MQRankSum=0.441;QD=5.06;ReadPosRankSum=-0.648;SOR=2.204	GT:AD:DP:GQ:PL	0/1:24,6:30:99:180,0,969
NOT_SCAFFOLDED_NGS_utg28311|quiver|pilon	2851	.	C	G	273.80	PASS	AC=2;AF=1.00;AN=2;DP=7;FS=0.000;MLEAC=2;MLEAF=1.00;MQ=40.60;QD=31.24;SOR=4.174	GT:AD:DP:GQ:PL	1/1:0,7:7:21:302,21,0
NOT_SCAFFOLDED_NGS_utg28311|quiver|pilon	3272	.	T	C	488.77	PASS	AC=2;AF=1.00;AN=2;DP=17;FS=0.000;MLEAC=2;MLEAF=1.00;MQ=39.37;QD=28.75;SOR=1.911	GT:AD:DP:GQ:PL	1/1:0,15:15:45:517,45,0
NOT_SCAFFOLDED_NGS_utg28311|quiver|pilon	3335	.	T	G	166.77	PASS	AC=1;AF=0.500;AN=2;BaseQRankSum=0.956;ClippingRankSum=-0.922;DP=44;FS=4.048;MLEAC=1;MLEAF=0.500;MQ=54.12;MQRankSum=-1.548;QD=3.79;ReadPosRankSum=-0.783;SOR=1.828	GT:AD:DP:GQ:PL	0/1:31,8:39:99:195,0,1061
NOT_SCAFFOLDED_NGS_utg28311|quiver|pilon	3378	.	G	A	666.77	SnpCluster	AC=1;AF=0.500;AN=2;BaseQRankSum=-1.036;ClippingRankSum=-0.549;DP=69;FS=4.121;MLEAC=1;MLEAF=0.500;MQ=55.34;MQRankSum=-1.273;QD=9.66;ReadPosRankSum=3.582;SOR=1.313	GT:AD:DP:GQ:PL	0/1:48,19:67:99:695,0,1918
NOT_SCAFFOLDED_NGS_utg28311|quiver|pilon	3385	.	G	A	297.77	SnpCluster	AC=1;AF=0.500;AN=2;BaseQRankSum=1.401;ClippingRankSum=0.875;DP=65;FS=1.314;MLEAC=1;MLEAF=0.500;MQ=54.76;MQRankSum=0.008;QD=4.58;ReadPosRankSum=-0.824;SOR=0.368	GT:AD:DP:GQ:PL	0/1:50,13:63:99:326,0,1726
NOT_SCAFFOLDED_NGS_utg28311|quiver|pilon	3388	.	A	G	681.77	SnpCluster	AC=1;AF=0.500;AN=2;BaseQRankSum=0.377;ClippingRankSum=0.037;DP=65;FS=2.483;MLEAC=1;MLEAF=0.500;MQ=54.76;MQRankSum=-1.307;QD=10.49;ReadPosRankSum=2.636;SOR=1.152	GT:AD:DP:GQ:PL	0/1:43,20:63:99:710,0,1745
NOT_SCAFFOLDED_NGS_utg28311|quiver|pilon	3392	.	T	G	681.77	SnpCluster	AC=1;AF=0.500;AN=2;BaseQRankSum=0.790;ClippingRankSum=-0.155;DP=64;FS=2.483;MLEAC=1;MLEAF=0.500;MQ=54.52;MQRankSum=-1.071;QD=10.65;ReadPosRankSum=2.326;SOR=1.152	GT:AD:DP:GQ:PL	0/1:43,20:63:99:710,0,1736
NOT_SCAFFOLDED_NGS_utg28311|quiver|pilon	3474	.	C	T	153.77	PASS	AC=1;AF=0.500;AN=2;BaseQRankSum=-1.903;ClippingRankSum=0.812;DP=54;FS=11.253;MLEAC=1;MLEAF=0.500;MQ=39.38;MQRankSum=-0.162;QD=2.85;ReadPosRankSum=0.603;SOR=2.654	GT:AD:DP:GQ:PL	0/1:45,9:54:99:182,0,1789
NOT_SCAFFOLDED_NGS_utg28311|quiver|pilon	3475	.	G	A	619.77	StrandBias	AC=1;AF=0.500;AN=2;BaseQRankSum=-0.744;ClippingRankSum=1.706;DP=55;FS=133.811;MLEAC=1;MLEAF=0.500;MQ=39.39;MQRankSum=1.776;QD=11.27;ReadPosRankSum=0.429;SOR=6.089	GT:AD:DP:GQ:PL	0/1:35,20:55:99:648,0,1330
NOT_SCAFFOLDED_NGS_utg28311|quiver|pilon	3518	.	C	T	92.77	PASS	AC=1;AF=0.500;AN=2;BaseQRankSum=2.659;ClippingRankSum=-0.079;DP=61;FS=19.709;MLEAC=1;MLEAF=0.500;MQ=46.05;MQRankSum=-1.278;QD=1.52;ReadPosRankSum=1.211;SOR=4.169	GT:AD:DP:GQ:PL	0/1:54,7:61:99:121,0,1973
NOT_SCAFFOLDED_NGS_utg28311|quiver|pilon	3835	.	T	TC	247.75	PASS	AC=2;AF=1.00;AN=2;DP=10;FS=0.000;MLEAC=2;MLEAF=1.00;MQ=41.86;QD=24.77;SOR=2.833	GT:AD:DP:GQ:PL	1/1:0,8:8:24:285,24,0
NOT_SCAFFOLDED_NGS_utg28311|quiver|pilon	4932	.	C	T	200.77	PASS	AC=1;AF=0.500;AN=2;BaseQRankSum=-0.953;ClippingRankSum=-0.423;DP=16;FS=0.000;MLEAC=1;MLEAF=0.500;MQ=40.00;MQRankSum=-0.212;QD=12.55;ReadPosRankSum=0.847;SOR=0.495	GT:AD:DP:GQ:PL	0/1:9,7:16:99:229,0,335
NOT_SCAFFOLDED_NGS_utg28311|quiver|pilon	6125	.	C	T	252.77	PASS	AC=1;AF=0.500;AN=2;BaseQRankSum=-1.467;ClippingRankSum=-0.267;DP=14;FS=0.000;MLEAC=1;MLEAF=0.500;MQ=36.94;MQRankSum=0.667;QD=18.05;ReadPosRankSum=0.267;SOR=0.446	GT:AD:DP:GQ:PL	0/1:5,9:14:99:281,0,156
NOT_SCAFFOLDED_NGS_utg28311|quiver|pilon	6202	.	G	GT	229.73	PASS	AC=1;AF=0.500;AN=2;BaseQRankSum=-0.765;ClippingRankSum=-0.074;DP=27;FS=3.867;MLEAC=1;MLEAF=0.500;MQ=50.01;MQRankSum=3.331;QD=8.51;ReadPosRankSum=-0.074;SOR=0.183	GT:AD:DP:GQ:PL	0/1:16,11:27:99:267,0,539
NOT_SCAFFOLDED_NGS_utg28311|quiver|pilon	6203	.	T	TC	481.73	PASS	AC=1;AF=0.500;AN=2;BaseQRankSum=0.070;ClippingRankSum=0.441;DP=28;FS=6.152;MLEAC=1;MLEAF=0.500;MQ=50.40;MQRankSum=-3.598;QD=17.20;ReadPosRankSum=0.441;SOR=2.049	GT:AD:DP:GQ:PL	0/1:12,16:28:99:519,0,348
NOT_SCAFFOLDED_NGS_utg28311|quiver|pilon	6869	.	T	TTG	1173.73	PASS	AC=1;AF=0.500;AN=2;BaseQRankSum=1.321;ClippingRankSum=-0.977;DP=91;FS=5.155;MLEAC=1;MLEAF=0.500;MQ=53.00;MQRankSum=0.124;QD=12.90;ReadPosRankSum=-0.330;SOR=0.289	GT:AD:DP:GQ:PL	0/1:25,39:64:99:1211,0,708
NOT_SCAFFOLDED_NGS_utg28311|quiver|pilon	7772	.	A	G	430.77	PASS	AC=1;AF=0.500;AN=2;BaseQRankSum=1.098;ClippingRankSum=0.913;DP=37;FS=10.037;MLEAC=1;MLEAF=0.500;MQ=45.86;MQRankSum=-1.964;QD=11.64;ReadPosRankSum=1.748;SOR=1.314	GT:AD:DP:GQ:PL	0/1:22,15:37:99:459,0,721
NOT_SCAFFOLDED_NGS_utg28311|quiver|pilon	7813	.	G	A	336.77	PASS	AC=1;AF=0.500;AN=2;BaseQRankSum=0.141;ClippingRankSum=-0.141;DP=56;FS=1.192;MLEAC=1;MLEAF=0.500;MQ=45.16;MQRankSum=-0.869;QD=6.01;ReadPosRankSum=1.212;SOR=1.044	GT:AD:DP:GQ:PL	0/1:37,15:52:99:365,0,1166
NOT_SCAFFOLDED_NGS_utg28311|quiver|pilon	7836	.	G	T	222.77	PASS	AC=1;AF=0.500;AN=2;BaseQRankSum=0.890;ClippingRankSum=1.452;DP=44;FS=0.000;MLEAC=1;MLEAF=0.500;MQ=46.53;MQRankSum=0.422;QD=5.06;ReadPosRankSum=1.640;SOR=0.782	GT:AD:DP:GQ:PL	0/1:30,10:40:99:251,0,864
NOT_SCAFFOLDED_NGS_utg28311|quiver|pilon	7931	.	T	G	95.77	PASS	AC=1;AF=0.500;AN=2;BaseQRankSum=-0.196;ClippingRankSum=-0.457;DP=15;FS=0.000;MLEAC=1;MLEAF=0.500;MQ=38.27;MQRankSum=0.196;QD=6.38;ReadPosRankSum=-0.326;SOR=0.602	GT:AD:DP:GQ:PL	0/1:11,4:15:99:124,0,369
NOT_SCAFFOLDED_NGS_utg28311|quiver|pilon	7966	.	A	G	103.77	PASS	AC=1;AF=0.500;AN=2;BaseQRankSum=2.037;ClippingRankSum=-0.678;DP=11;FS=0.000;MLEAC=1;MLEAF=0.500;MQ=37.62;MQRankSum=0.896;QD=9.43;ReadPosRankSum=0.278;SOR=1.112	GT:AD:DP:GQ:PL	0/1:7,4:11:99:132,0,361
NOT_SCAFFOLDED_NGS_utg28311|quiver|pilon	7974	.	C	T	66.77	PASS	AC=1;AF=0.500;AN=2;BaseQRankSum=1.589;ClippingRankSum=-0.572;DP=8;FS=0.000;MLEAC=1;MLEAF=0.500;MQ=38.15;MQRankSum=1.067;QD=8.35;ReadPosRankSum=1.067;SOR=0.693	GT:AD:DP:GQ:PL	0/1:6,2:8:95:95,0,323
NOT_SCAFFOLDED_NGS_utg28311|quiver|pilon	8249	.	C	T	163.77	PASS	AC=1;AF=0.500;AN=2;BaseQRankSum=-1.532;ClippingRankSum=0.143;DP=11;FS=0.000;MLEAC=1;MLEAF=0.500;MQ=40.00;MQRankSum=1.408;QD=14.89;ReadPosRankSum=1.749;SOR=1.609	GT:AD:DP:GQ:PL	0/1:6,5:11:99:192,0,483
NOT_SCAFFOLDED_NGS_utg28311|quiver|pilon	8254	.	C	T	163.77	PASS	AC=1;AF=0.500;AN=2;BaseQRankSum=-1.186;ClippingRankSum=-1.186;DP=11;FS=0.000;MLEAC=1;MLEAF=0.500;MQ=40.00;MQRankSum=0.387;QD=14.89;ReadPosRankSum=2.359;SOR=1.609	GT:AD:DP:GQ:PL	0/1:6,5:11:99:192,0,483
NOT_SCAFFOLDED_NGS_utg28311|quiver|pilon	8426	.	C	T	63.77	PASS	AC=1;AF=0.500;AN=2;BaseQRankSum=0.254;ClippingRankSum=-1.944;DP=13;FS=14.564;MLEAC=1;MLEAF=0.500;MQ=40.00;MQRankSum=0.423;QD=4.91;ReadPosRankSum=0.423;SOR=2.780	GT:AD:DP:GQ:PL	0/1:10,3:13:92:92,0,400
NOT_SCAFFOLDED_NGS_utg28311|quiver|pilon	8434	.	T	C	54.77	PASS	AC=1;AF=0.500;AN=2;BaseQRankSum=-1.713;ClippingRankSum=-0.311;DP=14;FS=0.000;MLEAC=1;MLEAF=0.500;MQ=40.00;MQRankSum=0.000;QD=3.91;ReadPosRankSum=-0.778;SOR=0.631	GT:AD:DP:GQ:PL	0/1:11,3:14:83:83,0,437
NOT_SCAFFOLDED_NGS_utg28311|quiver|pilon	8677	.	T	TC	98	LowCoverage	AC=2;AF=1.00;AN=2;DP=4;FS=0.000;MLEAC=2;MLEAF=1.00;MQ=50.80;QD=24.50;SOR=1.609	GT:AD:DP:GQ:PL	1/1:0,4:4:12:135,12,0
NOT_SCAFFOLDED_NGS_utg28311|quiver|pilon	8879	.	G	T	482.77	PASS	AC=1;AF=0.500;AN=2;BaseQRankSum=0.066;ClippingRankSum=-0.680;DP=29;FS=1.483;MLEAC=1;MLEAF=0.500;MQ=48.95;MQRankSum=-1.074;QD=16.65;ReadPosRankSum=1.732;SOR=0.368	GT:AD:DP:GQ:PL	0/1:13,16:29:99:511,0,424
NOT_SCAFFOLDED_NGS_utg28311|quiver|pilon	9821	.	A	T	729.77	PASS	AC=1;AF=0.500;AN=2;BaseQRankSum=-1.433;ClippingRankSum=-0.329;DP=38;FS=4.901;MLEAC=1;MLEAF=0.500;MQ=55.96;MQRankSum=1.075;QD=19.20;ReadPosRankSum=-0.567;SOR=1.374	GT:AD:DP:GQ:PL	0/1:15,23:38:99:758,0,467
NOT_SCAFFOLDED_NGS_utg28311|quiver|pilon	9927	.	T	C	374.77	PASS	AC=1;AF=0.500;AN=2;BaseQRankSum=0.780;ClippingRankSum=-0.354;DP=34;FS=6.778;MLEAC=1;MLEAF=0.500;MQ=51.14;MQRankSum=-1.453;QD=11.02;ReadPosRankSum=1.488;SOR=2.207	GT:AD:DP:GQ:PL	0/1:21,13:34:99:403,0,637
NOT_SCAFFOLDED_NGS_utg28311|quiver|pilon	9987	.	T	A	288.77	PASS	AC=1;AF=0.500;AN=2;BaseQRankSum=0.532;ClippingRankSum=-0.988;DP=20;FS=0.000;MLEAC=1;MLEAF=0.500;MQ=53.41;MQRankSum=-3.799;QD=14.44;ReadPosRankSum=-1.292;SOR=0.722	GT:AD:DP:GQ:PL	0/1:11,9:20:99:317,0,407
NOT_SCAFFOLDED_NGS_utg28311|quiver|pilon	10040	.	G	A	34.77	LowQD;LowQual	AC=1;AF=0.500;AN=2;BaseQRankSum=-1.793;ClippingRankSum=-0.634;DP=33;FS=0.000;MLEAC=1;MLEAF=0.500;MQ=56.10;MQRankSum=-3.006;QD=1.05;ReadPosRankSum=0.910;SOR=0.252	GT:AD:DP:GQ:PL	0/1:29,4:33:63:63,0,1143
NOT_SCAFFOLDED_NGS_utg28311|quiver|pilon	10384	.	C	T	383.77	PASS	AC=1;AF=0.500;AN=2;BaseQRankSum=-1.178;ClippingRankSum=0.225;DP=41;FS=2.755;MLEAC=1;MLEAF=0.500;MQ=46.95;MQRankSum=-2.845;QD=9.36;ReadPosRankSum=1.786;SOR=0.965	GT:AD:DP:GQ:PL	0/1:24,17:41:99:412,0,810
NOT_SCAFFOLDED_NGS_utg28311|quiver|pilon	10411	.	G	C	486.77	PASS	AC=1;AF=0.500;AN=2;BaseQRankSum=-0.313;ClippingRankSum=1.021;DP=50;FS=2.419;MLEAC=1;MLEAF=0.500;MQ=49.82;MQRankSum=-2.921;QD=9.74;ReadPosRankSum=1.041;SOR=0.826	GT:AD:DP:GQ:PL	0/1:32,18:50:99:515,0,1120
NOT_SCAFFOLDED_NGS_utg28311|quiver|pilon	10529	.	C	T	343.77	PASS	AC=1;AF=0.500;AN=2;BaseQRankSum=0.670;ClippingRankSum=0.670;DP=63;FS=2.488;MLEAC=1;MLEAF=0.500;MQ=54.46;MQRankSum=-2.751;QD=5.46;ReadPosRankSum=2.638;SOR=1.112	GT:AD:DP:GQ:PL	0/1:48,15:63:99:372,0,1507
NOT_SCAFFOLDED_NGS_utg28311|quiver|pilon	10575	.	G	A	715.77	PASS	AC=1;AF=0.500;AN=2;BaseQRankSum=0.260;ClippingRankSum=1.122;DP=53;FS=13.966;MLEAC=1;MLEAF=0.500;MQ=50.20;MQRankSum=-4.011;QD=13.51;ReadPosRankSum=1.032;SOR=2.599	GT:AD:DP:GQ:PL	0/1:30,23:53:99:744,0,995
NOT_SCAFFOLDED_NGS_utg28311|quiver|pilon	10685	.	T	A	262.77	PASS	AC=1;AF=0.500;AN=2;BaseQRankSum=1.863;ClippingRankSum=1.015;DP=37;FS=6.099;MLEAC=1;MLEAF=0.500;MQ=50.24;MQRankSum=-3.671;QD=7.10;ReadPosRankSum=-1.716;SOR=1.844	GT:AD:DP:GQ:PL	0/1:29,8:37:99:291,0,1143
NOT_SCAFFOLDED_NGS_utg28311|quiver|pilon	10709	.	C	T	394.77	PASS	AC=1;AF=0.500;AN=2;BaseQRankSum=0.137;ClippingRankSum=0.320;DP=39;FS=3.005;MLEAC=1;MLEAF=0.500;MQ=50.23;MQRankSum=-4.184;QD=10.12;ReadPosRankSum=1.202;SOR=0.891	GT:AD:DP:GQ:PL	0/1:27,12:39:99:423,0,1098
NOT_SCAFFOLDED_NGS_utg28311|quiver|pilon	10722	.	AG	A	400.73	PASS	AC=1;AF=0.500;AN=2;BaseQRankSum=1.027;ClippingRankSum=-0.126;DP=34;FS=1.423;MLEAC=1;MLEAF=0.500;MQ=48.34;MQRankSum=-3.514;QD=11.79;ReadPosRankSum=2.649;SOR=0.914	GT:AD:DP:GQ:PL	0/1:22,12:34:99:438,0,888
NOT_SCAFFOLDED_NGS_utg28311|quiver|pilon	10726	.	G	A	409.77	PASS	AC=1;AF=0.500;AN=2;BaseQRankSum=1.568;ClippingRankSum=0.018;DP=34;FS=1.423;MLEAC=1;MLEAF=0.500;MQ=48.34;MQRankSum=-3.442;QD=12.05;ReadPosRankSum=2.469;SOR=0.914	GT:AD:DP:GQ:PL	0/1:22,12:34:99:438,0,888
NOT_SCAFFOLDED_NGS_utg28311|quiver|pilon	10761	.	C	A	262.77	PASS	AC=1;AF=0.500;AN=2;BaseQRankSum=2.445;ClippingRankSum=0.239;DP=24;FS=6.862;MLEAC=1;MLEAF=0.500;MQ=46.75;MQRankSum=-2.206;QD=10.95;ReadPosRankSum=-0.417;SOR=1.212	GT:AD:DP:GQ:PL	0/1:15,9:24:99:291,0,450
NOT_SCAFFOLDED_NGS_utg28311|quiver|pilon	10813	.	C	CA	166.73	PASS	AC=1;AF=0.500;AN=2;BaseQRankSum=0.895;ClippingRankSum=0.350;DP=21;FS=5.815;MLEAC=1;MLEAF=0.500;MQ=38.74;MQRankSum=1.596;QD=7.94;ReadPosRankSum=3.386;SOR=2.746	GT:AD:DP:GQ:PL	0/1:15,6:21:99:204,0,635
NOT_SCAFFOLDED_NGS_utg28311|quiver|pilon	10828	.	TG	T	169.73	PASS	AC=1;AF=0.500;AN=2;BaseQRankSum=-1.752;ClippingRankSum=-0.428;DP=21;FS=12.155;MLEAC=1;MLEAF=0.500;MQ=38.74;MQRankSum=1.674;QD=8.08;ReadPosRankSum=1.596;SOR=3.682	GT:AD:DP:GQ:PL	0/1:15,6:21:99:207,0,593
NOT_SCAFFOLDED_NGS_utg28311|quiver|pilon	11100	.	A	G	34.77	LowQD;LowQual	AC=1;AF=0.500;AN=2;BaseQRankSum=0.886;ClippingRankSum=-1.018;DP=28;FS=9.932;MLEAC=1;MLEAF=0.500;MQ=41.83;MQRankSum=-1.083;QD=1.24;ReadPosRankSum=0.361;SOR=3.248	GT:AD:DP:GQ:PL	0/1:24,4:28:63:63,0,874
NOT_SCAFFOLDED_NGS_utg28311|quiver|pilon	11171	.	T	G	285.77	PASS	AC=1;AF=0.500;AN=2;BaseQRankSum=-1.046;ClippingRankSum=-1.246;DP=54;FS=8.917;MLEAC=1;MLEAF=0.500;MQ=54.87;MQRankSum=-2.736;QD=5.29;ReadPosRankSum=0.215;SOR=2.476	GT:AD:DP:GQ:PL	0/1:29,12:41:99:314,0,993
NOT_SCAFFOLDED_NGS_utg28311|quiver|pilon	11294	.	G	GTC	287.73	PASS	AC=1;AF=0.500;AN=2;BaseQRankSum=2.262;ClippingRankSum=0.079;DP=34;FS=11.481;MLEAC=1;MLEAF=0.500;MQ=49.66;MQRankSum=-3.968;QD=8.46;ReadPosRankSum=-0.635;SOR=3.352	GT:AD:DP:GQ:PL	0/1:21,11:32:99:325,0,795
NOT_SCAFFOLDED_NGS_utg28311|quiver|pilon	11749	.	T	A	48.77	LowQual	AC=1;AF=0.500;AN=2;BaseQRankSum=-0.849;ClippingRankSum=0.231;DP=13;FS=0.000;MLEAC=1;MLEAF=0.500;MQ=49.88;MQRankSum=-2.083;QD=3.75;ReadPosRankSum=0.694;SOR=0.836	GT:AD:DP:GQ:PL	0/1:9,4:13:77:77,0,344
NOT_SCAFFOLDED_NGS_utg28311|quiver|pilon	11769	.	C	A	33.77	LowQual	AC=1;AF=0.500;AN=2;BaseQRankSum=-0.796;ClippingRankSum=-0.478;DP=18;FS=0.000;MLEAC=1;MLEAF=0.500;MQ=53.92;MQRankSum=-2.814;QD=1.88;ReadPosRankSum=2.283;SOR=1.230	GT:AD:DP:GQ:PL	0/1:14,4:18:62:62,0,472
NOT_SCAFFOLDED_NGS_utg28311|quiver|pilon	12380	.	T	C	149.77	PASS	AC=1;AF=0.500;AN=2;BaseQRankSum=1.317;ClippingRankSum=0.000;DP=40;FS=20.487;MLEAC=1;MLEAF=0.500;MQ=52.31;MQRankSum=-1.993;QD=3.74;ReadPosRankSum=1.175;SOR=4.168	GT:AD:DP:GQ:PL	0/1:33,7:40:99:178,0,1073
NOT_SCAFFOLDED_NGS_utg28311|quiver|pilon	12547	.	G	C	156.77	PASS	AC=1;AF=0.500;AN=2;BaseQRankSum=1.840;ClippingRankSum=1.087;DP=46;FS=21.891;MLEAC=1;MLEAF=0.500;MQ=44.12;MQRankSum=-0.913;QD=3.41;ReadPosRankSum=-0.217;SOR=4.405	GT:AD:DP:GQ:PL	0/1:38,8:46:99:185,0,1197
NOT_SCAFFOLDED_NGS_utg28311|quiver|pilon	12901	.	T	C	66.77	PASS	AC=1;AF=0.500;AN=2;BaseQRankSum=1.843;ClippingRankSum=0.992;DP=20;FS=0.000;MLEAC=1;MLEAF=0.500;MQ=55.06;MQRankSum=-3.071;QD=3.34;ReadPosRankSum=0.142;SOR=0.693	GT:AD:DP:GQ:PL	0/1:16,4:20:95:95,0,547
NOT_SCAFFOLDED_NGS_utg28311|quiver|pilon	13265	.	A	G	457.77	PASS	AC=1;AF=0.500;AN=2;BaseQRankSum=0.094;ClippingRankSum=-0.200;DP=42;FS=4.630;MLEAC=1;MLEAF=0.500;MQ=52.13;MQRankSum=-1.537;QD=10.90;ReadPosRankSum=1.430;SOR=1.493	GT:AD:DP:GQ:PL	0/1:25,16:41:99:486,0,794
NOT_SCAFFOLDED_NGS_utg28311|quiver|pilon	13486	.	G	A	456.77	PASS	AC=1;AF=0.500;AN=2;BaseQRankSum=-1.300;ClippingRankSum=-0.854;DP=41;FS=4.613;MLEAC=1;MLEAF=0.500;MQ=51.66;MQRankSum=0.328;QD=11.14;ReadPosRankSum=0.801;SOR=1.473	GT:AD:DP:GQ:PL	0/1:23,18:41:99:485,0,698
NOT_SCAFFOLDED_NGS_utg28311|quiver|pilon	13709	.	A	C	44.77	LowQD;LowQual	AC=1;AF=0.500;AN=2;BaseQRankSum=2.539;ClippingRankSum=-0.134;DP=34;FS=9.469;MLEAC=1;MLEAF=0.500;MQ=57.18;MQRankSum=-3.234;QD=1.32;ReadPosRankSum=-1.256;SOR=3.258	GT:AD:DP:GQ:PL	0/1:30,4:34:73:73,0,1041
NOT_SCAFFOLDED_NGS_utg28311|quiver|pilon	14009	.	GT	G	961.73	PASS	AC=2;AF=1.00;AN=2;DP=32;FS=0.000;MLEAC=2;MLEAF=1.00;MQ=60.00;QD=30.05;SOR=2.226	GT:AD:DP:GQ:PL	1/1:0,29:29:87:999,87,0
NOT_SCAFFOLDED_NGS_utg28311|quiver|pilon	14225	.	C	T	136.77	SnpCluster	AC=1;AF=0.500;AN=2;BaseQRankSum=2.167;ClippingRankSum=0.284;DP=35;FS=1.817;MLEAC=1;MLEAF=0.500;MQ=47.62;MQRankSum=-2.736;QD=3.91;ReadPosRankSum=2.035;SOR=1.297	GT:AD:DP:GQ:PL	0/1:29,6:35:99:165,0,1200
NOT_SCAFFOLDED_NGS_utg28311|quiver|pilon	14226	.	T	G	133.77	SnpCluster	AC=1;AF=0.500;AN=2;BaseQRankSum=1.948;ClippingRankSum=0.547;DP=35;FS=1.817;MLEAC=1;MLEAF=0.500;MQ=47.62;MQRankSum=-2.473;QD=3.82;ReadPosRankSum=1.773;SOR=1.297	GT:AD:DP:GQ:PL	0/1:29,6:35:99:162,0,1242
NOT_SCAFFOLDED_NGS_utg28311|quiver|pilon	14228	.	AGGG	A	124.73	SnpCluster	AC=1;AF=0.500;AN=2;BaseQRankSum=1.549;ClippingRankSum=0.276;DP=36;FS=3.790;MLEAC=1;MLEAF=0.500;MQ=47.42;MQRankSum=-2.483;QD=3.46;ReadPosRankSum=1.677;SOR=1.269	GT:AD:DP:GQ:PL	0/1:30,6:36:99:162,0,1242
NOT_SCAFFOLDED_NGS_utg28311|quiver|pilon	14326	.	G	GC	39.73	LowQD;LowQual	AC=1;AF=0.500;AN=2;BaseQRankSum=0.624;ClippingRankSum=0.558;DP=28;FS=5.632;MLEAC=1;MLEAF=0.500;MQ=48.02;MQRankSum=-2.987;QD=1.42;ReadPosRankSum=0.361;SOR=2.376	GT:AD:DP:GQ:PL	0/1:24,4:28:77:77,0,880
NOT_SCAFFOLDED_NGS_utg28311|quiver|pilon	14391	.	GT	G	307.74	PASS	AC=2;AF=1.00;AN=2;DP=11;FS=0.000;MLEAC=2;MLEAF=1.00;MQ=44.92;QD=27.98;SOR=1.085	GT:AD:DP:GQ:PL	1/1:0,10:10:30:345,30,0
NOT_SCAFFOLDED_NGS_utg28311|quiver|pilon	14474	.	AG	A	605.73	PASS	AC=2;AF=1.00;AN=2;DP=19;FS=0.000;MLEAC=2;MLEAF=1.00;MQ=46.64;QD=31.88;SOR=0.914	GT:AD:DP:GQ:PL	1/1:0,18:18:54:643,54,0
NOT_SCAFFOLDED_NGS_utg28311|quiver|pilon	15663	.	G	A	122.77	PASS	AC=1;AF=0.500;AN=2;BaseQRankSum=0.372;ClippingRankSum=0.289;DP=21;FS=4.706;MLEAC=1;MLEAF=0.500;MQ=43.79;MQRankSum=-1.362;QD=5.85;ReadPosRankSum=0.784;SOR=1.981	GT:AD:DP:GQ:PL	0/1:16,5:21:99:151,0,612
NOT_SCAFFOLDED_NGS_utg28311|quiver|pilon	15762	.	A	C	315.77	PASS	AC=1;AF=0.500;AN=2;BaseQRankSum=-0.434;ClippingRankSum=-1.164;DP=35;FS=1.330;MLEAC=1;MLEAF=0.500;MQ=54.31;MQRankSum=-4.674;QD=9.02;ReadPosRankSum=0.052;SOR=0.481	GT:AD:DP:GQ:PL	0/1:23,12:35:99:344,0,700
NOT_SCAFFOLDED_NGS_utg28311|quiver|pilon	15958	.	G	A	285.77	PASS	AC=1;AF=0.500;AN=2;BaseQRankSum=0.947;ClippingRankSum=-0.387;DP=30;FS=0.000;MLEAC=1;MLEAF=0.500;MQ=46.99;MQRankSum=-2.367;QD=9.53;ReadPosRankSum=-0.172;SOR=0.892	GT:AD:DP:GQ:PL	0/1:19,11:30:99:314,0,546
NOT_SCAFFOLDED_NGS_utg28311|quiver|pilon	16029	.	A	AG	256.73	PASS	AC=1;AF=0.500;AN=2;BaseQRankSum=-0.787;ClippingRankSum=-0.220;DP=23;FS=0.000;MLEAC=1;MLEAF=0.500;MQ=55.90;MQRankSum=-2.425;QD=11.16;ReadPosRankSum=-0.409;SOR=0.904	GT:AD:DP:GQ:PL	0/1:14,9:23:99:294,0,497
NOT_SCAFFOLDED_NGS_utg28311|quiver|pilon	16675	.	A	T	73.77	PASS	AC=1;AF=0.500;AN=2;BaseQRankSum=1.743;ClippingRankSum=-1.433;DP=27;FS=5.869;MLEAC=1;MLEAF=0.500;MQ=48.56;MQRankSum=-0.039;QD=2.73;ReadPosRankSum=-1.356;SOR=2.910	GT:AD:DP:GQ:PL	0/1:20,4:24:99:102,0,622
NOT_SCAFFOLDED_NGS_utg28311|quiver|pilon	16720	.	G	T	48.77	LowQual	AC=1;AF=0.500;AN=2;BaseQRankSum=-1.107;ClippingRankSum=-0.980;DP=29;FS=0.000;MLEAC=1;MLEAF=0.500;MQ=40.78;MQRankSum=-0.727;QD=1.68;ReadPosRankSum=2.245;SOR=0.829	GT:AD:DP:GQ:PL	0/1:25,4:29:77:77,0,988
NOT_SCAFFOLDED_NGS_utg28311|quiver|pilon	16722	.	TAGTGATTCTG	T	373.73	PASS	AC=1;AF=0.500;AN=2;BaseQRankSum=0.141;ClippingRankSum=1.317;DP=29;FS=8.783;MLEAC=1;MLEAF=0.500;MQ=40.78;MQRankSum=1.552;QD=12.89;ReadPosRankSum=-0.423;SOR=2.964	GT:AD:DP:GQ:PL	0/1:17,11:28:99:411,0,681
NOT_SCAFFOLDED_NGS_utg28311|quiver|pilon	16789	.	C	A	422.77	PASS	AC=1;AF=0.500;AN=2;BaseQRankSum=-1.027;ClippingRankSum=-0.046;DP=37;FS=3.087;MLEAC=1;MLEAF=0.500;MQ=39.07;MQRankSum=1.303;QD=11.43;ReadPosRankSum=-1.162;SOR=1.333	GT:AD:DP:GQ:PL	0/1:21,16:37:99:451,0,705
NOT_SCAFFOLDED_NGS_utg28311|quiver|pilon	16944	.	G	A	590.77	PASS	AC=1;AF=0.500;AN=2;BaseQRankSum=-0.032;ClippingRankSum=0.601;DP=70;FS=8.861;MLEAC=1;MLEAF=0.500;MQ=57.87;MQRankSum=-1.664;QD=8.44;ReadPosRankSum=0.892;SOR=1.579	GT:AD:DP:GQ:PL	0/1:48,22:70:99:619,0,1571
NOT_SCAFFOLDED_NGS_utg28311|quiver|pilon	16971	.	T	C	324.77	PASS	AC=1;AF=0.500;AN=2;BaseQRankSum=0.510;ClippingRankSum=-0.417;DP=57;FS=1.193;MLEAC=1;MLEAF=0.500;MQ=56.11;MQRankSum=-3.921;QD=5.70;ReadPosRankSum=-1.140;SOR=0.943	GT:AD:DP:GQ:PL	0/1:43,14:57:99:353,0,1402
NOT_SCAFFOLDED_NGS_utg28311|quiver|pilon	17004	.	CA	C	42.73	LowQD;LowQual	AC=1;AF=0.500;AN=2;BaseQRankSum=1.450;ClippingRankSum=-0.514;DP=50;FS=14.703;MLEAC=1;MLEAF=0.500;MQ=48.97;MQRankSum=-2.821;QD=0.85;ReadPosRankSum=-1.013;SOR=3.734	GT:AD:DP:GQ:PL	0/1:42,6:48:80:80,0,1427
NOT_SCAFFOLDED_NGS_utg28311|quiver|pilon	17095	.	A	G	494.77	PASS	AC=1;AF=0.500;AN=2;BaseQRankSum=-0.960;ClippingRankSum=0.611;DP=75;FS=2.157;MLEAC=1;MLEAF=0.500;MQ=45.21;MQRankSum=-1.844;QD=6.60;ReadPosRankSum=-0.006;SOR=0.427	GT:AD:DP:GQ:PL	0/1:53,22:75:99:523,0,1656
NOT_SCAFFOLDED_NGS_utg28311|quiver|pilon	17459	.	C	A	276.77	PASS	AC=1;AF=0.500;AN=2;BaseQRankSum=0.119;ClippingRankSum=-0.198;DP=32;FS=0.000;MLEAC=1;MLEAF=0.500;MQ=57.32;MQRankSum=1.984;QD=8.65;ReadPosRankSum=0.754;SOR=0.547	GT:AD:DP:GQ:PL	0/1:21,11:32:99:305,0,672
NOT_SCAFFOLDED_NGS_utg28311|quiver|pilon	17832	.	A	T	101.77	PASS	AC=1;AF=0.500;AN=2;BaseQRankSum=-0.720;ClippingRankSum=0.720;DP=6;FS=0.000;MLEAC=1;MLEAF=0.500;MQ=32.53;MQRankSum=1.380;QD=16.96;ReadPosRankSum=1.380;SOR=1.329	GT:AD:DP:GQ:PL	0/1:2,4:6:46:130,0,46
NOT_SCAFFOLDED_NGS_utg28311|quiver|pilon	17928	.	C	T	332.77	PASS	AC=1;AF=0.500;AN=2;BaseQRankSum=0.880;ClippingRankSum=-0.317;DP=21;FS=6.690;MLEAC=1;MLEAF=0.500;MQ=38.92;MQRankSum=-0.880;QD=15.85;ReadPosRankSum=0.458;SOR=0.061	GT:AD:DP:GQ:PL	0/1:11,10:21:99:361,0,393
NOT_SCAFFOLDED_NGS_utg28311|quiver|pilon	17939	.	A	C	322.77	PASS	AC=1;AF=0.500;AN=2;BaseQRankSum=-0.297;ClippingRankSum=1.154;DP=22;FS=7.104;MLEAC=1;MLEAF=0.500;MQ=38.97;MQRankSum=-1.154;QD=14.67;ReadPosRankSum=-0.956;SOR=0.052	GT:AD:DP:GQ:PL	0/1:12,10:22:99:351,0,439
NOT_SCAFFOLDED_NGS_utg28311|quiver|pilon	17969	.	T	C	338.77	PASS	AC=1;AF=0.500;AN=2;BaseQRankSum=1.661;ClippingRankSum=-0.332;DP=29;FS=12.187;MLEAC=1;MLEAF=0.500;MQ=38.21;MQRankSum=0.244;QD=11.68;ReadPosRankSum=0.244;SOR=1.886	GT:AD:DP:GQ:PL	0/1:17,12:29:99:367,0,533
NOT_SCAFFOLDED_NGS_utg28311|quiver|pilon	18010	.	G	A	287.77	PASS	AC=1;AF=0.500;AN=2;BaseQRankSum=0.321;ClippingRankSum=0.057;DP=34;FS=3.591;MLEAC=1;MLEAF=0.500;MQ=40.86;MQRankSum=-0.737;QD=8.46;ReadPosRankSum=1.266;SOR=1.508	GT:AD:DP:GQ:PL	0/1:24,10:34:99:316,0,850
NOT_SCAFFOLDED_NGS_utg28311|quiver|pilon	19958	.	A	G	85.77	PASS	AC=1;AF=0.500;AN=2;BaseQRankSum=2.015;ClippingRankSum=-2.015;DP=22;FS=10.447;MLEAC=1;MLEAF=0.500;MQ=51.61;MQRankSum=-3.090;QD=3.90;ReadPosRankSum=1.388;SOR=3.240	GT:AD:DP:GQ:PL	0/1:17,4:21:99:114,0,744
NOT_SCAFFOLDED_NGS_utg28311|quiver|pilon	19964	.	G	A	85.77	PASS	AC=1;AF=0.500;AN=2;BaseQRankSum=0.553;ClippingRankSum=-0.383;DP=23;FS=10.447;MLEAC=1;MLEAF=0.500;MQ=51.16;MQRankSum=-3.107;QD=3.73;ReadPosRankSum=2.171;SOR=3.236	GT:AD:DP:GQ:PL	0/1:18,4:22:99:114,0,744
NOT_SCAFFOLDED_NGS_utg28311|quiver|pilon	19972	.	G	T	85.77	PASS	AC=1;AF=0.500;AN=2;BaseQRankSum=2.341;ClippingRankSum=1.149;DP=23;FS=10.447;MLEAC=1;MLEAF=0.500;MQ=51.16;MQRankSum=-3.022;QD=3.73;ReadPosRankSum=2.000;SOR=3.236	GT:AD:DP:GQ:PL	0/1:18,4:22:99:114,0,744
NOT_SCAFFOLDED_NGS_utg28311|quiver|pilon	19982	.	G	T	97.77	PASS	AC=1;AF=0.500;AN=2;BaseQRankSum=-1.221;ClippingRankSum=-0.265;DP=19;FS=10.386;MLEAC=1;MLEAF=0.500;MQ=50.15;MQRankSum=-3.027;QD=5.15;ReadPosRankSum=0.584;SOR=3.243	GT:AD:DP:GQ:PL	0/1:14,4:18:99:126,0,576
NOT_SCAFFOLDED_NGS_utg28311|quiver|pilon	20096	.	C	G	88.77	PASS	AC=1;AF=0.500;AN=2;BaseQRankSum=0.406;ClippingRankSum=-0.406;DP=6;FS=0.000;MLEAC=1;MLEAF=0.500;MQ=37.91;MQRankSum=0.406;QD=14.79;ReadPosRankSum=0.406;SOR=0.693	GT:AD:DP:GQ:PL	0/1:3,3:6:99:117,0,117
NOT_SCAFFOLDED_NGS_utg28311|quiver|pilon	20105	.	C	G	88.77	PASS	AC=1;AF=0.500;AN=2;BaseQRankSum=0.988;ClippingRankSum=-0.406;DP=6;FS=0.000;MLEAC=1;MLEAF=0.500;MQ=37.91;MQRankSum=0.406;QD=14.79;ReadPosRankSum=0.406;SOR=0.693	GT:AD:DP:GQ:PL	0/1:3,3:6:99:117,0,117
NOT_SCAFFOLDED_NGS_utg28311|quiver|pilon	20475	.	A	T	245.77	PASS	AC=1;AF=0.500;AN=2;BaseQRankSum=0.152;ClippingRankSum=0.836;DP=20;FS=16.665;MLEAC=1;MLEAF=0.500;MQ=38.83;MQRankSum=0.228;QD=12.29;ReadPosRankSum=2.355;SOR=1.974	GT:AD:DP:GQ:PL	0/1:11,9:20:99:274,0,331
NOT_SCAFFOLDED_NGS_utg28311|quiver|pilon	20523	.	A	G	43.77	LowQual	AC=1;AF=0.500;AN=2;BaseQRankSum=1.588;ClippingRankSum=1.799;DP=20;FS=6.607;MLEAC=1;MLEAF=0.500;MQ=48.79;MQRankSum=-1.905;QD=2.19;ReadPosRankSum=1.694;SOR=2.822	GT:AD:DP:GQ:PL	0/1:17,3:20:72:72,0,726
NOT_SCAFFOLDED_NGS_utg28311|quiver|pilon	20525	.	G	A	43.77	LowQual	AC=1;AF=0.500;AN=2;BaseQRankSum=2.663;ClippingRankSum=-0.553;DP=21;FS=6.410;MLEAC=1;MLEAF=0.500;MQ=48.80;MQRankSum=-2.362;QD=2.08;ReadPosRankSum=1.457;SOR=2.833	GT:AD:DP:GQ:PL	0/1:18,3:21:72:72,0,726
NOT_SCAFFOLDED_NGS_utg28311|quiver|pilon	20673	.	C	A	93.77	LowCoverage	AC=1;AF=0.500;AN=2;BaseQRankSum=0.727;ClippingRankSum=0.727;DP=4;FS=6.021;MLEAC=1;MLEAF=0.500;MQ=36.20;MQRankSum=0.727;QD=23.44;ReadPosRankSum=-0.727;SOR=2.788	GT:AD:DP:GQ:PL	0/1:1,3:4:75:122,0,75
NOT_SCAFFOLDED_NGS_utg28311|quiver|pilon	20688	.	G	A	52.77	LowCoverage	AC=1;AF=0.500;AN=2;BaseQRankSum=0.736;ClippingRankSum=0.736;DP=3;FS=4.771;MLEAC=1;MLEAF=0.500;MQ=34.84;MQRankSum=0.736;QD=17.59;ReadPosRankSum=0.736;SOR=2.225	GT:AD:DP:GQ:PL	0/1:1,2:3:79:81,0,79
NOT_SCAFFOLDED_NGS_utg28311|quiver|pilon	21358	.	A	T	406.77	PASS	AC=1;AF=0.500;AN=2;BaseQRankSum=2.963;ClippingRankSum=-0.988;DP=20;FS=16.665;MLEAC=1;MLEAF=0.500;MQ=49.41;MQRankSum=-0.456;QD=20.34;ReadPosRankSum=0.608;SOR=2.421	GT:AD:DP:GQ:PL	0/1:9,11:20:99:435,0,345
NOT_SCAFFOLDED_NGS_utg28311|quiver|pilon	21359	.	T	C	406.77	PASS	AC=1;AF=0.500;AN=2;BaseQRankSum=1.899;ClippingRankSum=-0.760;DP=20;FS=16.665;MLEAC=1;MLEAF=0.500;MQ=49.41;MQRankSum=-0.684;QD=20.34;ReadPosRankSum=-0.912;SOR=2.421	GT:AD:DP:GQ:PL	0/1:9,11:20:99:435,0,345
NOT_SCAFFOLDED_NGS_utg28311|quiver|pilon	21440	.	G	T	457.77	PASS	AC=1;AF=0.500;AN=2;BaseQRankSum=2.856;ClippingRankSum=-2.584;DP=25;FS=15.199;MLEAC=1;MLEAF=0.500;MQ=40.06;MQRankSum=1.006;QD=18.31;ReadPosRankSum=1.496;SOR=3.767	GT:AD:DP:GQ:PL	0/1:12,13:25:99:486,0,319
NOT_SCAFFOLDED_NGS_utg28311|quiver|pilon	21496	.	C	T	736.77	PASS	AC=1;AF=0.500;AN=2;BaseQRankSum=-1.113;ClippingRankSum=0.019;DP=38;FS=3.368;MLEAC=1;MLEAF=0.500;MQ=50.62;MQRankSum=2.774;QD=19.39;ReadPosRankSum=-1.868;SOR=0.283	GT:AD:DP:GQ:PL	0/1:9,26:35:99:765,0,214
NOT_SCAFFOLDED_NGS_utg28311|quiver|pilon	22017	.	A	C	258.77	PASS	AC=1;AF=0.500;AN=2;BaseQRankSum=-0.652;ClippingRankSum=0.872;DP=15;FS=15.911;MLEAC=1;MLEAF=0.500;MQ=39.18;MQRankSum=-0.150;QD=17.25;ReadPosRankSum=1.324;SOR=0.818	GT:AD:DP:GQ:PL	0/1:7,8:15:99:287,0,249
NOT_SCAFFOLDED_NGS_utg28311|quiver|pilon	22084	.	A	G	342.77	PASS	AC=1;AF=0.500;AN=2;BaseQRankSum=3.257;ClippingRankSum=-0.356;DP=25;FS=3.909;MLEAC=1;MLEAF=0.500;MQ=39.40;MQRankSum=-1.834;QD=13.71;ReadPosRankSum=1.451;SOR=1.609	GT:AD:DP:GQ:PL	0/1:14,11:25:99:371,0,373
NOT_SCAFFOLDED_NGS_utg28311|quiver|pilon	22149	.	C	T	194.77	PASS	AC=1;AF=0.500;AN=2;BaseQRankSum=-2.096;ClippingRankSum=-0.888;DP=21;FS=11.996;MLEAC=1;MLEAF=0.500;MQ=41.27;MQRankSum=-0.959;QD=9.27;ReadPosRankSum=-1.528;SOR=0.018	GT:AD:DP:GQ:PL	0/1:12,9:21:99:223,0,446
NOT_SCAFFOLDED_NGS_utg28311|quiver|pilon	22176	.	G	C	480.77	PASS	AC=1;AF=0.500;AN=2;BaseQRankSum=-2.519;ClippingRankSum=0.085;DP=25;FS=12.436;MLEAC=1;MLEAF=0.500;MQ=42.76;MQRankSum=0.028;QD=19.23;ReadPosRankSum=0.708;SOR=0.024	GT:AD:DP:GQ:PL	0/1:9,16:25:99:509,0,313
NOT_SCAFFOLDED_NGS_utg28311|quiver|pilon	22246	.	C	CG	356.74	PASS	AC=2;AF=1.00;AN=2;DP=11;FS=0.000;MLEAC=2;MLEAF=1.00;MQ=47.44;QD=32.43;SOR=1.085	GT:AD:DP:GQ:PL	1/1:0,10:10:30:394,30,0
NOT_SCAFFOLDED_NGS_utg28311|quiver|pilon	22262	.	T	C	143.90	PASS	AC=2;AF=1.00;AN=2;DP=5;FS=0.000;MLEAC=2;MLEAF=1.00;MQ=52.22;QD=28.78;SOR=1.022	GT:AD:DP:GQ:PL	1/1:0,5:5:15:172,15,0
NOT_SCAFFOLDED_NGS_utg28311|quiver|pilon	22273	.	A	AC	204.80	PASS	AC=2;AF=1.00;AN=2;DP=6;FS=0.000;MLEAC=2;MLEAF=1.00;MQ=50.26;QD=34.13;SOR=0.693	GT:AD:DP:GQ:PL	1/1:0,6:6:18:242,18,0
NOT_SCAFFOLDED_NGS_utg28311|quiver|pilon	22297	.	G	C	62.74	LowCoverage	AC=2;AF=1.00;AN=2;DP=2;FS=0.000;MLEAC=2;MLEAF=1.00;MQ=39.50;QD=31.37;SOR=0.693	GT:AD:DP:GQ:PL	1/1:0,2:2:6:90,6,0
NOT_SCAFFOLDED_NGS_utg28311|quiver|pilon	22304	.	C	CA	53.70	LowCoverage	AC=2;AF=1.00;AN=2;DP=2;FS=0.000;MLEAC=2;MLEAF=1.00;MQ=39.50;QD=26.85;SOR=0.693	GT:AD:DP:GQ:PL	1/1:0,2:2:6:90,6,0
NOT_SCAFFOLDED_NGS_utg28311|quiver|pilon	22609	.	C	CT	31.73	LowCoverage;LowQual	AC=1;AF=0.500;AN=2;BaseQRankSum=-1.026;ClippingRankSum=-1.026;DP=4;FS=0.000;MLEAC=1;MLEAF=0.500;MQ=40.00;MQRankSum=-1.026;QD=7.93;ReadPosRankSum=1.026;SOR=0.693	GT:AD:DP:GQ:PL	0/1:2,2:4:65:69,0,65
NOT_SCAFFOLDED_NGS_utg28311|quiver|pilon	22735	.	C	A	512.77	PASS	AC=1;AF=0.500;AN=2;BaseQRankSum=-2.645;ClippingRankSum=-0.412;DP=27;FS=1.583;MLEAC=1;MLEAF=0.500;MQ=45.65;MQRankSum=-0.510;QD=18.99;ReadPosRankSum=-0.024;SOR=0.382	GT:AD:DP:GQ:PL	0/1:14,13:27:99:541,0,783
NOT_SCAFFOLDED_NGS_utg28311|quiver|pilon	22742	.	A	G	509.77	PASS	AC=1;AF=0.500;AN=2;BaseQRankSum=-2.990;ClippingRankSum=-1.375;DP=30;FS=0.000;MLEAC=1;MLEAF=0.500;MQ=45.62;MQRankSum=-0.371;QD=16.99;ReadPosRankSum=-0.589;SOR=0.602	GT:AD:DP:GQ:PL	0/1:15,14:29:99:538,0,822
NOT_SCAFFOLDED_NGS_utg28311|quiver|pilon	22883	.	T	C	243.77	PASS	AC=1;AF=0.500;AN=2;BaseQRankSum=-1.867;ClippingRankSum=-0.533;DP=14;FS=10.659;MLEAC=1;MLEAF=0.500;MQ=37.59;MQRankSum=0.667;QD=17.41;ReadPosRankSum=-0.800;SOR=0.384	GT:AD:DP:GQ:PL	0/1:5,9:14:99:272,0,156
NOT_SCAFFOLDED_NGS_utg28311|quiver|pilon	22919	.	GGAAGAA	G	817.73	PASS	AC=2;AF=1.00;AN=2;DP=21;FS=0.000;MLEAC=2;MLEAF=1.00;MQ=44.16;QD=27.14;SOR=1.292	GT:AD:DP:GQ:PL	1/1:0,19:19:57:855,57,0
NOT_SCAFFOLDED_NGS_utg28311|quiver|pilon	23000	.	G	A	64.77	PASS	AC=1;AF=0.500;AN=2;BaseQRankSum=-0.778;ClippingRankSum=0.636;DP=14;FS=19.590;MLEAC=1;MLEAF=0.500;MQ=40.03;MQRankSum=0.778;QD=4.63;ReadPosRankSum=0.322;SOR=1.388	GT:AD:DP:GQ:PL	0/1:10,4:14:93:93,0,370
NOT_SCAFFOLDED_NGS_utg28311|quiver|pilon	26083	.	C	CA	88	LowCoverage	AC=2;AF=1.00;AN=2;DP=4;FS=0.000;MLEAC=2;MLEAF=1.00;MQ=40.00;QD=22.00;SOR=3.258	GT:AD:DP:GQ:PL	1/1:0,4:4:12:125,12,0
NOT_SCAFFOLDED_NGS_utg28311|quiver|pilon	33030	.	G	C	141.77	PASS	AC=1;AF=0.500;AN=2;BaseQRankSum=-0.184;ClippingRankSum=-0.184;DP=15;FS=9.961;MLEAC=1;MLEAF=0.500;MQ=40.00;MQRankSum=2.021;QD=9.45;ReadPosRankSum=1.286;SOR=3.611	GT:AD:DP:GQ:PL	0/1:10,5:15:99:170,0,335
NOT_SCAFFOLDED_NGS_utg28311|quiver|pilon	33161	.	A	C	67.77	PASS	AC=1;AF=0.500;AN=2;BaseQRankSum=2.451;ClippingRankSum=0.085;DP=13;FS=2.774;MLEAC=1;MLEAF=0.500;MQ=48.24;MQRankSum=-0.930;QD=5.21;ReadPosRankSum=-0.423;SOR=1.609	GT:AD:DP:GQ:PL	0/1:10,3:13:96:96,0,1399
NOT_SCAFFOLDED_NGS_utg28311|quiver|pilon	33162	.	C	T	67.77	PASS	AC=1;AF=0.500;AN=2;BaseQRankSum=1.606;ClippingRankSum=-1.099;DP=13;FS=2.774;MLEAC=1;MLEAF=0.500;MQ=48.24;MQRankSum=-1.099;QD=5.21;ReadPosRankSum=-0.085;SOR=1.609	GT:AD:DP:GQ:PL	0/1:10,3:13:96:96,0,1399
NOT_SCAFFOLDED_NGS_utg28311|quiver|pilon	33177	.	C	T	64.77	PASS	AC=1;AF=0.500;AN=2;BaseQRankSum=0.691;ClippingRankSum=-1.086;DP=13;FS=0.000;MLEAC=1;MLEAF=0.500;MQ=47.45;MQRankSum=-0.691;QD=4.98;ReadPosRankSum=0.099;SOR=1.022	GT:AD:DP:GQ:PL	0/1:11,2:13:93:93,0,1446
NOT_SCAFFOLDED_NGS_utg28311|quiver|pilon	33546	.	G	T	69.77	PASS	AC=1;AF=0.500;AN=2;BaseQRankSum=1.594;ClippingRankSum=0.408;DP=26;FS=10.193;MLEAC=1;MLEAF=0.500;MQ=54.45;MQRankSum=-2.631;QD=2.68;ReadPosRankSum=-0.778;SOR=3.242	GT:AD:DP:GQ:PL	0/1:21,4:25:98:98,0,642
NOT_SCAFFOLDED_NGS_utg28311|quiver|pilon	34727	.	ATG	A	657.25	PASS	AC=1;AF=0.500;AN=2;BaseQRankSum=0.857;ClippingRankSum=-0.742;DP=27;FS=4.715;MLEAC=1;MLEAF=0.500;MQ=38.00;MQRankSum=-2.341;QD=24.34;ReadPosRankSum=0.400;SOR=3.056	GT:AD:DP:GQ:PL	0/1:2,20:22:9:694,0,9
NOT_SCAFFOLDED_NGS_utg28311|quiver|pilon	35165	.	C	T	217.77	PASS	AC=1;AF=0.500;AN=2;BaseQRankSum=-0.591;ClippingRankSum=0.018;DP=39;FS=14.143;MLEAC=1;MLEAF=0.500;MQ=46.31;MQRankSum=-2.668;QD=5.58;ReadPosRankSum=0.376;SOR=3.661	GT:AD:DP:GQ:PL	0/1:30,8:38:99:246,0,1844
NOT_SCAFFOLDED_NGS_utg28311|quiver|pilon	35173	.	C	T	220.77	PASS	AC=1;AF=0.500;AN=2;BaseQRankSum=0.756;ClippingRankSum=0.350;DP=38;FS=11.209;MLEAC=1;MLEAF=0.500;MQ=45.39;MQRankSum=-1.716;QD=5.81;ReadPosRankSum=0.277;SOR=3.506	GT:AD:DP:GQ:PL	0/1:29,8:37:99:249,0,1822
NOT_SCAFFOLDED_NGS_utg28311|quiver|pilon	35186	.	T	TAC	127.73	PASS	AC=1;AF=0.500;AN=2;BaseQRankSum=0.959;ClippingRankSum=-0.959;DP=34;FS=8.096;MLEAC=1;MLEAF=0.500;MQ=43.54;MQRankSum=-0.389;QD=3.76;ReadPosRankSum=0.233;SOR=2.690	GT:AD:DP:GQ:PL	0/1:24,6:30:99:165,0,931
NOT_SCAFFOLDED_NGS_utg28311|quiver|pilon	35332	.	A	T	46.77	LowQD;LowQual	AC=1;AF=0.500;AN=2;BaseQRankSum=0.134;ClippingRankSum=0.882;DP=34;FS=2.026;MLEAC=1;MLEAF=0.500;MQ=46.03;MQRankSum=-0.027;QD=1.38;ReadPosRankSum=0.080;SOR=1.230	GT:AD:DP:GQ:PL	0/1:30,4:34:75:75,0,1280
NOT_SCAFFOLDED_NGS_utg28311|quiver|pilon	35334	.	C	G	46.77	LowQD;LowQual	AC=1;AF=0.500;AN=2;BaseQRankSum=-0.241;ClippingRankSum=1.256;DP=35;FS=0.000;MLEAC=1;MLEAF=0.500;MQ=45.10;MQRankSum=-2.272;QD=1.34;ReadPosRankSum=0.080;SOR=1.055	GT:AD:DP:GQ:PL	0/1:30,4:34:75:75,0,1280
NOT_SCAFFOLDED_NGS_utg28311|quiver|pilon	35391	.	CCT	C	1876.73	PASS	AC=2;AF=1.00;AN=2;DP=51;FS=0.000;MLEAC=2;MLEAF=1.00;MQ=50.54;QD=26.44;SOR=0.784	GT:AD:DP:GQ:PL	1/1:0,44:44:99:1914,133,0
NOT_SCAFFOLDED_NGS_utg28311|quiver|pilon	35707	.	GC	G	772.73	PASS	AC=2;AF=1.00;AN=2;DP=31;FS=0.000;MLEAC=2;MLEAF=1.00;MQ=56.26;QD=24.93;SOR=1.220	GT:AD:DP:GQ:PL	1/1:0,26:26:78:810,78,0
NOT_SCAFFOLDED_NGS_utg28311|quiver|pilon	37903	.	T	TA	106	LowCoverage	AC=2;AF=1.00;AN=2;DP=4;FS=0.000;MLEAC=2;MLEAF=1.00;MQ=50.53;QD=26.50;SOR=3.258	GT:AD:DP:GQ:PL	1/1:0,4:4:12:143,12,0
NOT_SCAFFOLDED_NGS_utg28311|quiver|pilon	39557	.	T	TTA	53.70	LowCoverage	AC=2;AF=1.00;AN=2;DP=2;FS=0.000;MLEAC=2;MLEAF=1.00;MQ=38.53;QD=26.85;SOR=0.693	GT:AD:DP:GQ:PL	1/1:0,2:2:6:90,6,0
NOT_SCAFFOLDED_NGS_utg28311|quiver|pilon	39569	.	C	CG	44.70	LowCoverage;LowQual	AC=2;AF=1.00;AN=2;DP=2;FS=0.000;MLEAC=2;MLEAF=1.00;MQ=38.53;QD=22.35;SOR=0.693	GT:AD:DP:GQ:PL	1/1:0,2:2:6:81,6,0
NOT_SCAFFOLDED_NGS_utg28311|quiver|pilon	40638	.	A	AT	113	PASS	AC=2;AF=1.00;AN=2;DP=5;FS=0.000;MLEAC=2;MLEAF=1.00;MQ=35.74;QD=22.60;SOR=1.609	GT:AD:DP:GQ:PL	1/1:0,4:4:12:150,12,0
NOT_SCAFFOLDED_NGS_utg28311|quiver|pilon	41044	.	A	AT	106	LowCoverage	AC=2;AF=1.00;AN=2;DP=4;FS=0.000;MLEAC=2;MLEAF=1.00;MQ=40.00;QD=26.50;SOR=3.258	GT:AD:DP:GQ:PL	1/1:0,4:4:12:143,12,0
NOT_SCAFFOLDED_NGS_utg28168|quiver|pilon	1640	.	G	A	236.80	PASS	AC=2;AF=1.00;AN=2;DP=9;FS=0.000;MLEAC=2;MLEAF=1.00;MQ=48.81;QD=26.31;SOR=1.609	GT:AD:DP:GQ:PL	1/1:0,7:7:21:265,21,0
NOT_SCAFFOLDED_NGS_utg28168|quiver|pilon	1657	.	T	C	99.28	LowCoverage	AC=2;AF=1.00;AN=2;DP=3;FS=0.000;MLEAC=2;MLEAF=1.00;MQ=39.77;QD=33.09;SOR=2.833	GT:AD:DP:GQ:PL	1/1:0,3:3:9:127,9,0
NOT_SCAFFOLDED_NGS_utg28168|quiver|pilon	6739	.	A	G	272.77	PASS	AC=1;AF=0.500;AN=2;BaseQRankSum=-1.795;ClippingRankSum=0.472;DP=23;FS=1.824;MLEAC=1;MLEAF=0.500;MQ=40.59;MQRankSum=-2.110;QD=11.86;ReadPosRankSum=1.480;SOR=1.270	GT:AD:DP:GQ:PL	0/1:14,9:23:99:301,0,471
NOT_SCAFFOLDED_NGS_utg28168|quiver|pilon	6749	.	C	T	41.77	LowQual	AC=1;AF=0.500;AN=2;BaseQRankSum=-2.952;ClippingRankSum=0.700;DP=26;FS=2.021;MLEAC=1;MLEAF=0.500;MQ=41.62;MQRankSum=-2.708;QD=1.61;ReadPosRankSum=0.396;SOR=0.197	GT:AD:DP:GQ:PL	0/1:20,6:26:70:70,0,729
NOT_SCAFFOLDED_NGS_utg28168|quiver|pilon	6784	.	C	A	30.77	LowQD;LowQual	AC=1;AF=0.500;AN=2;BaseQRankSum=-0.664;ClippingRankSum=0.779;DP=29;FS=4.821;MLEAC=1;MLEAF=0.500;MQ=44.34;MQRankSum=-1.819;QD=1.06;ReadPosRankSum=-0.548;SOR=1.944	GT:AD:DP:GQ:PL	0/1:24,5:29:59:59,0,720
NOT_SCAFFOLDED_NGS_utg28168|quiver|pilon	6946	.	C	A	55.77	PASS	AC=1;AF=0.500;AN=2;BaseQRankSum=0.778;ClippingRankSum=0.934;DP=14;FS=12.601;MLEAC=1;MLEAF=0.500;MQ=47.67;MQRankSum=-1.090;QD=3.98;ReadPosRankSum=-0.311;SOR=2.785	GT:AD:DP:GQ:PL	0/1:11,3:14:84:84,0,693
NOT_SCAFFOLDED_NGS_utg28168|quiver|pilon	7045	.	G	GA	70.73	PASS	AC=1;AF=0.500;AN=2;BaseQRankSum=1.422;ClippingRankSum=-0.248;DP=11;FS=7.782;MLEAC=1;MLEAF=0.500;MQ=39.94;MQRankSum=-2.054;QD=6.43;ReadPosRankSum=0.573;SOR=2.795	GT:AD:DP:GQ:PL	0/1:6,3:9:99:108,0,395
NOT_SCAFFOLDED_NGS_utg28168|quiver|pilon	7049	.	G	A	79.77	PASS	AC=1;AF=0.500;AN=2;BaseQRankSum=-0.573;ClippingRankSum=-0.573;DP=10;FS=7.782;MLEAC=1;MLEAF=0.500;MQ=41.14;MQRankSum=-2.054;QD=7.98;ReadPosRankSum=0.573;SOR=2.795	GT:AD:DP:GQ:PL	0/1:6,3:9:99:108,0,395
NOT_SCAFFOLDED_NGS_utg28168|quiver|pilon	7166	.	T	C	88.77	PASS	AC=1;AF=0.500;AN=2;BaseQRankSum=1.065;ClippingRankSum=0.509;DP=19;FS=0.000;MLEAC=1;MLEAF=0.500;MQ=37.65;MQRankSum=-2.731;QD=4.67;ReadPosRankSum=-0.417;SOR=0.829	GT:AD:DP:GQ:PL	0/1:14,5:19:99:117,0,532
NOT_SCAFFOLDED_NGS_utg28168|quiver|pilon	7196	.	C	G	123.77	PASS	AC=1;AF=0.500;AN=2;BaseQRankSum=1.051;ClippingRankSum=0.973;DP=21;FS=2.128;MLEAC=1;MLEAF=0.500;MQ=38.00;MQRankSum=-1.985;QD=5.89;ReadPosRankSum=0.817;SOR=1.688	GT:AD:DP:GQ:PL	0/1:15,6:21:99:152,0,507
NOT_SCAFFOLDED_NGS_utg28168|quiver|pilon	7257	.	A	G	143.77	PASS	AC=1;AF=0.500;AN=2;BaseQRankSum=0.335;ClippingRankSum=0.517;DP=26;FS=7.048;MLEAC=1;MLEAF=0.500;MQ=40.38;MQRankSum=-1.674;QD=5.53;ReadPosRankSum=0.213;SOR=2.303	GT:AD:DP:GQ:PL	0/1:20,6:26:99:172,0,781
NOT_SCAFFOLDED_NGS_utg28168|quiver|pilon	7270	.	A	G	124.77	PASS	AC=1;AF=0.500;AN=2;BaseQRankSum=-0.498;ClippingRankSum=-0.284;DP=24;FS=8.846;MLEAC=1;MLEAF=0.500;MQ=40.41;MQRankSum=-1.706;QD=5.20;ReadPosRankSum=2.061;SOR=3.056	GT:AD:DP:GQ:PL	0/1:19,5:24:99:153,0,783
NOT_SCAFFOLDED_NGS_utg28168|quiver|pilon	7285	.	C	T	133.77	PASS	AC=1;AF=0.500;AN=2;BaseQRankSum=0.537;ClippingRankSum=-0.041;DP=21;FS=5.815;MLEAC=1;MLEAF=0.500;MQ=40.60;MQRankSum=-1.693;QD=6.37;ReadPosRankSum=0.702;SOR=2.746	GT:AD:DP:GQ:PL	0/1:16,5:21:99:162,0,657
NOT_SCAFFOLDED_NGS_utg28168|quiver|pilon	7458	.	TTG	T	37.73	LowQD;LowQual	AC=1;AF=0.500;AN=2;BaseQRankSum=2.152;ClippingRankSum=0.441;DP=35;FS=5.187;MLEAC=1;MLEAF=0.500;MQ=42.40;MQRankSum=-0.441;QD=1.08;ReadPosRankSum=-1.115;SOR=1.981	GT:AD:DP:GQ:PL	0/1:31,4:35:75:75,0,1290
NOT_SCAFFOLDED_NGS_utg28168|quiver|pilon	7525	.	A	G	156.77	PASS	AC=1;AF=0.500;AN=2;BaseQRankSum=0.913;ClippingRankSum=0.093;DP=50;FS=3.899;MLEAC=1;MLEAF=0.500;MQ=46.44;MQRankSum=0.172;QD=3.14;ReadPosRankSum=1.733;SOR=1.664	GT:AD:DP:GQ:PL	0/1:42,8:50:99:185,0,1464
NOT_SCAFFOLDED_NGS_utg28168|quiver|pilon	7553	.	G	C	42.77	LowQD;LowQual	AC=1;AF=0.500;AN=2;BaseQRankSum=-1.191;ClippingRankSum=-0.753;DP=51;FS=0.000;MLEAC=1;MLEAF=0.500;MQ=51.15;MQRankSum=-1.136;QD=0.84;ReadPosRankSum=3.599;SOR=0.573	GT:AD:DP:GQ:PL	0/1:44,7:51:71:71,0,1546
NOT_SCAFFOLDED_NGS_utg28168|quiver|pilon	7576	.	G	T	44.77	LowQD;LowQual	AC=1;AF=0.500;AN=2;BaseQRankSum=-0.164;ClippingRankSum=-1.673;DP=63;FS=0.000;MLEAC=1;MLEAF=0.500;MQ=51.07;MQRankSum=-2.351;QD=0.71;ReadPosRankSum=-1.782;SOR=0.941	GT:AD:DP:GQ:PL	0/1:56,7:63:73:73,0,1911
NOT_SCAFFOLDED_NGS_utg28168|quiver|pilon	7601	.	A	G	683.77	PASS	AC=1;AF=0.500;AN=2;BaseQRankSum=2.542;ClippingRankSum=0.294;DP=60;FS=16.575;MLEAC=1;MLEAF=0.500;MQ=52.10;MQRankSum=-6.075;QD=11.40;ReadPosRankSum=2.077;SOR=2.881	GT:AD:DP:GQ:PL	0/1:39,21:60:99:712,0,1282
NOT_SCAFFOLDED_NGS_utg28168|quiver|pilon	8521	.	T	C	356.77	PASS	AC=1;AF=0.500;AN=2;BaseQRankSum=2.015;ClippingRankSum=0.465;DP=29;FS=1.529;MLEAC=1;MLEAF=0.500;MQ=42.22;MQRankSum=-2.635;QD=12.30;ReadPosRankSum=-1.483;SOR=1.288	GT:AD:DP:GQ:PL	0/1:17,12:29:99:385,0,518
NOT_SCAFFOLDED_NGS_utg28168|quiver|pilon	8575	.	G	GA	411.73	PASS	AC=1;AF=0.500;AN=2;BaseQRankSum=-0.034;ClippingRankSum=0.560;DP=50;FS=4.358;MLEAC=1;MLEAF=0.500;MQ=45.50;MQRankSum=3.004;QD=8.23;ReadPosRankSum=-0.491;SOR=1.367	GT:AD:DP:GQ:PL	0/1:25,20:45:99:449,0,866
NOT_SCAFFOLDED_NGS_utg28168|quiver|pilon	8581	.	A	AG	781.73	PASS	AC=1;AF=0.500;AN=2;BaseQRankSum=1.747;ClippingRankSum=-0.879;DP=47;FS=4.358;MLEAC=1;MLEAF=0.500;MQ=45.61;MQRankSum=-2.775;QD=16.63;ReadPosRankSum=0.171;SOR=0.396	GT:AD:DP:GQ:PL	0/1:20,25:45:99:819,0,623
NOT_SCAFFOLDED_NGS_utg28168|quiver|pilon	8685	.	G	A	34.77	LowQD;LowQual	AC=1;AF=0.500;AN=2;BaseQRankSum=2.400;ClippingRankSum=-0.918;DP=49;FS=8.525;MLEAC=1;MLEAF=0.500;MQ=50.44;MQRankSum=-0.318;QD=0.71;ReadPosRankSum=0.212;SOR=3.160	GT:AD:DP:GQ:PL	0/1:41,5:46:63:63,0,1296
NOT_SCAFFOLDED_NGS_utg28168|quiver|pilon	8735	.	A	C	747.77	PASS	AC=1;AF=0.500;AN=2;BaseQRankSum=2.498;ClippingRankSum=1.552;DP=40;FS=4.913;MLEAC=1;MLEAF=0.500;MQ=52.32;MQRankSum=-3.267;QD=18.69;ReadPosRankSum=0.015;SOR=1.563	GT:AD:DP:GQ:PL	0/1:16,22:38:99:776,0,479
NOT_SCAFFOLDED_NGS_utg28168|quiver|pilon	8753	.	C	T	67.77	PASS	AC=1;AF=0.500;AN=2;BaseQRankSum=1.673;ClippingRankSum=0.684;DP=38;FS=11.621;MLEAC=1;MLEAF=0.500;MQ=53.17;MQRankSum=-3.135;QD=1.78;ReadPosRankSum=-2.051;SOR=3.368	GT:AD:DP:GQ:PL	0/1:30,5:35:96:96,0,1053
NOT_SCAFFOLDED_NGS_utg28168|quiver|pilon	8779	.	TTTTA	T	162.73	PASS	AC=1;AF=0.500;AN=2;BaseQRankSum=1.155;ClippingRankSum=-1.575;DP=30;FS=4.669;MLEAC=1;MLEAF=0.500;MQ=55.44;MQRankSum=-1.785;QD=5.42;ReadPosRankSum=0.945;SOR=1.137	GT:AD:DP:GQ:PL	0/1:17,6:23:99:200,0,672
NOT_SCAFFOLDED_NGS_utg28168|quiver|pilon	8796	.	C	G	205.77	PASS	AC=1;AF=0.500;AN=2;BaseQRankSum=-0.092;ClippingRankSum=-0.337;DP=25;FS=1.760;MLEAC=1;MLEAF=0.500;MQ=55.51;MQRankSum=-3.337;QD=8.23;ReadPosRankSum=-0.031;SOR=1.061	GT:AD:DP:GQ:PL	0/1:16,8:24:99:234,0,513
NOT_SCAFFOLDED_NGS_utg28168|quiver|pilon	8906	.	A	AAGT	82.73	SnpCluster	AC=1;AF=0.500;AN=2;BaseQRankSum=1.582;ClippingRankSum=0.075;DP=37;FS=8.827;MLEAC=1;MLEAF=0.500;MQ=53.01;MQRankSum=-2.485;QD=2.24;ReadPosRankSum=1.883;SOR=3.352	GT:AD:DP:GQ:PL	0/1:28,5:33:99:120,0,1239
NOT_SCAFFOLDED_NGS_utg28168|quiver|pilon	8907	.	T	A	331.77	SnpCluster	AC=1;AF=0.500;AN=2;BaseQRankSum=1.304;ClippingRankSum=-0.132;DP=35;FS=6.007;MLEAC=1;MLEAF=0.500;MQ=52.74;MQRankSum=-2.740;QD=9.48;ReadPosRankSum=-0.661;SOR=2.030	GT:AD:DP:GQ:PL	0/1:24,10:34:99:360,0,1054
NOT_SCAFFOLDED_NGS_utg28168|quiver|pilon	8908	.	G	C	90.77	SnpCluster	AC=1;AF=0.500;AN=2;BaseQRankSum=2.098;ClippingRankSum=-0.684;DP=36;FS=11.621;MLEAC=1;MLEAF=0.500;MQ=52.96;MQRankSum=-2.663;QD=2.52;ReadPosRankSum=2.286;SOR=3.368	GT:AD:DP:GQ:PL	0/1:30,5:35:99:119,0,1239
NOT_SCAFFOLDED_NGS_utg28168|quiver|pilon	8917	.	C	G	322.77	SnpCluster	AC=1;AF=0.500;AN=2;BaseQRankSum=0.250;ClippingRankSum=-0.074;DP=41;FS=3.203;MLEAC=1;MLEAF=0.500;MQ=53.34;MQRankSum=-2.369;QD=7.87;ReadPosRankSum=1.045;SOR=1.402	GT:AD:DP:GQ:PL	0/1:30,11:41:99:351,0,1152
NOT_SCAFFOLDED_NGS_utg28168|quiver|pilon	8971	.	C	T	199.77	PASS	AC=1;AF=0.500;AN=2;BaseQRankSum=-0.385;ClippingRankSum=0.905;DP=49;FS=5.244;MLEAC=1;MLEAF=0.500;MQ=56.35;MQRankSum=0.037;QD=4.08;ReadPosRankSum=1.526;SOR=1.591	GT:AD:DP:GQ:PL	0/1:39,10:49:99:228,0,1429
NOT_SCAFFOLDED_NGS_utg28168|quiver|pilon	8997	.	T	A	1126.77	PASS	AC=1;AF=0.500;AN=2;BaseQRankSum=0.565;ClippingRankSum=-1.138;DP=55;FS=1.029;MLEAC=1;MLEAF=0.500;MQ=56.60;MQRankSum=-1.070;QD=20.49;ReadPosRankSum=0.700;SOR=0.636	GT:AD:DP:GQ:PL	0/1:26,29:55:99:1155,0,938
NOT_SCAFFOLDED_NGS_utg28168|quiver|pilon	9010	.	C	T	1060.77	PASS	AC=1;AF=0.500;AN=2;BaseQRankSum=0.675;ClippingRankSum=-0.138;DP=54;FS=3.855;MLEAC=1;MLEAF=0.500;MQ=55.38;MQRankSum=-2.457;QD=19.64;ReadPosRankSum=-0.035;SOR=1.267	GT:AD:DP:GQ:PL	0/1:27,27:54:99:1089,0,1019
NOT_SCAFFOLDED_NGS_utg28168|quiver|pilon	9065	.	GA	G	285.73	PASS	AC=1;AF=0.500;AN=2;BaseQRankSum=0.573;ClippingRankSum=1.651;DP=38;FS=20.122;MLEAC=1;MLEAF=0.500;MQ=48.72;MQRankSum=-2.346;QD=7.52;ReadPosRankSum=-0.678;SOR=3.601	GT:AD:DP:GQ:PL	0/1:23,12:35:99:323,0,715
NOT_SCAFFOLDED_NGS_utg28168|quiver|pilon	9445	.	C	A	455.77	PASS	AC=1;AF=0.500;AN=2;BaseQRankSum=0.250;ClippingRankSum=0.751;DP=53;FS=9.017;MLEAC=1;MLEAF=0.500;MQ=55.71;MQRankSum=-1.821;QD=8.60;ReadPosRankSum=1.456;SOR=2.066	GT:AD:DP:GQ:PL	0/1:29,17:46:99:484,0,921
NOT_SCAFFOLDED_NGS_utg28168|quiver|pilon	9485	.	A	G	517.77	PASS	AC=1;AF=0.500;AN=2;BaseQRankSum=-0.166;ClippingRankSum=-1.042;DP=54;FS=6.035;MLEAC=1;MLEAF=0.500;MQ=55.33;MQRankSum=-3.341;QD=9.59;ReadPosRankSum=-0.263;SOR=1.183	GT:AD:DP:GQ:PL	0/1:32,19:51:99:546,0,1024
NOT_SCAFFOLDED_NGS_utg28168|quiver|pilon	9515	.	G	A	75.77	PASS	AC=1;AF=0.500;AN=2;BaseQRankSum=1.177;ClippingRankSum=1.577;DP=37;FS=1.805;MLEAC=1;MLEAF=0.500;MQ=52.93;MQRankSum=-1.488;QD=2.05;ReadPosRankSum=0.333;SOR=0.943	GT:AD:DP:GQ:PL	0/1:32,5:37:99:104,0,1314
NOT_SCAFFOLDED_NGS_utg28168|quiver|pilon	9517	.	T	A	388.77	PASS	AC=1;AF=0.500;AN=2;BaseQRankSum=1.411;ClippingRankSum=0.308;DP=37;FS=0.000;MLEAC=1;MLEAF=0.500;MQ=52.93;MQRankSum=-3.520;QD=10.51;ReadPosRankSum=1.638;SOR=0.622	GT:AD:DP:GQ:PL	0/1:25,12:37:99:417,0,816
NOT_SCAFFOLDED_NGS_utg28168|quiver|pilon	10075	.	A	T	166.77	PASS	AC=1;AF=0.500;AN=2;BaseQRankSum=1.659;ClippingRankSum=-0.922;DP=22;FS=9.185;MLEAC=1;MLEAF=0.500;MQ=53.05;MQRankSum=-3.428;QD=7.58;ReadPosRankSum=-1.511;SOR=3.477	GT:AD:DP:GQ:PL	0/1:16,6:22:99:195,0,528
NOT_SCAFFOLDED_NGS_utg28168|quiver|pilon	10144	.	A	T	160.77	PASS	AC=1;AF=0.500;AN=2;BaseQRankSum=-0.961;ClippingRankSum=0.285;DP=40;FS=7.981;MLEAC=1;MLEAF=0.500;MQ=44.94;MQRankSum=-0.320;QD=4.02;ReadPosRankSum=1.459;SOR=2.914	GT:AD:DP:GQ:PL	0/1:33,7:40:99:189,0,3459
NOT_SCAFFOLDED_NGS_utg28168|quiver|pilon	10156	.	G	C	201.77	PASS	AC=1;AF=0.500;AN=2;BaseQRankSum=1.778;ClippingRankSum=-0.015;DP=47;FS=7.799;MLEAC=1;MLEAF=0.500;MQ=46.34;MQRankSum=-1.389;QD=4.29;ReadPosRankSum=2.525;SOR=2.833	GT:AD:DP:GQ:PL	0/1:40,7:47:99:230,0,3952
NOT_SCAFFOLDED_NGS_utg28168|quiver|pilon	10177	.	C	A	284.77	PASS	AC=1;AF=0.500;AN=2;BaseQRankSum=1.188;ClippingRankSum=0.045;DP=53;FS=14.520;MLEAC=1;MLEAF=0.500;MQ=50.11;MQRankSum=-1.188;QD=5.37;ReadPosRankSum=1.837;SOR=3.173	GT:AD:DP:GQ:PL	0/1:41,11:52:99:313,0,3494
NOT_SCAFFOLDED_NGS_utg28168|quiver|pilon	10223	.	G	A	706.77	PASS	AC=1;AF=0.500;AN=2;BaseQRankSum=-0.356;ClippingRankSum=-0.976;DP=62;FS=0.999;MLEAC=1;MLEAF=0.500;MQ=55.69;MQRankSum=-0.186;QD=11.40;ReadPosRankSum=0.682;SOR=0.741	GT:AD:DP:GQ:PL	0/1:39,21:60:99:735,0,1525
NOT_SCAFFOLDED_NGS_utg28168|quiver|pilon	10232	.	G	C	677.77	PASS	AC=1;AF=0.500;AN=2;BaseQRankSum=-0.307;ClippingRankSum=-1.213;DP=60;FS=0.000;MLEAC=1;MLEAF=0.500;MQ=55.39;MQRankSum=0.129;QD=11.30;ReadPosRankSum=-0.971;SOR=0.738	GT:AD:DP:GQ:PL	0/1:37,21:58:99:706,0,1494
NOT_SCAFFOLDED_NGS_utg28168|quiver|pilon	10260	.	C	T	264.77	PASS	AC=1;AF=0.500;AN=2;BaseQRankSum=-1.683;ClippingRankSum=-0.770;DP=59;FS=4.802;MLEAC=1;MLEAF=0.500;MQ=54.33;MQRankSum=-0.846;QD=4.49;ReadPosRankSum=0.466;SOR=1.700	GT:AD:DP:GQ:PL	0/1:44,13:57:99:293,0,1534
NOT_SCAFFOLDED_NGS_utg28168|quiver|pilon	10286	.	G	T	380.77	PASS	AC=1;AF=0.500;AN=2;BaseQRankSum=1.147;ClippingRankSum=-1.333;DP=52;FS=0.000;MLEAC=1;MLEAF=0.500;MQ=53.03;MQRankSum=-2.615;QD=7.32;ReadPosRankSum=0.775;SOR=0.646	GT:AD:DP:GQ:PL	0/1:36,15:51:99:409,0,1126
NOT_SCAFFOLDED_NGS_utg28168|quiver|pilon	10308	.	T	A	31.77	LowQD;LowQual	AC=1;AF=0.500;AN=2;BaseQRankSum=1.926;ClippingRankSum=0.737;DP=38;FS=2.561;MLEAC=1;MLEAF=0.500;MQ=51.64;MQRankSum=-2.640;QD=0.84;ReadPosRankSum=-2.117;SOR=1.547	GT:AD:DP:GQ:PL	0/1:34,4:38:60:60,0,1162
NOT_SCAFFOLDED_NGS_utg28168|quiver|pilon	10329	.	T	G	450.77	PASS	AC=1;AF=0.500;AN=2;BaseQRankSum=0.836;ClippingRankSum=0.188;DP=35;FS=1.619;MLEAC=1;MLEAF=0.500;MQ=56.67;MQRankSum=-3.192;QD=12.88;ReadPosRankSum=1.041;SOR=1.022	GT:AD:DP:GQ:PL	0/1:22,13:35:99:479,0,836
NOT_SCAFFOLDED_NGS_utg28168|quiver|pilon	10346	.	C	G	415.77	PASS	AC=1;AF=0.500;AN=2;BaseQRankSum=0.097;ClippingRankSum=-0.292;DP=32;FS=1.654;MLEAC=1;MLEAF=0.500;MQ=57.45;MQRankSum=-4.068;QD=12.99;ReadPosRankSum=0.993;SOR=1.061	GT:AD:DP:GQ:PL	0/1:20,12:32:99:444,0,776
NOT_SCAFFOLDED_NGS_utg28168|quiver|pilon	10379	.	TA	T	125.73	PASS	AC=1;AF=0.500;AN=2;BaseQRankSum=-2.507;ClippingRankSum=-0.810;DP=27;FS=1.885;MLEAC=1;MLEAF=0.500;MQ=58.24;MQRankSum=1.042;QD=4.66;ReadPosRankSum=-0.964;SOR=0.269	GT:AD:DP:GQ:PL	0/1:12,8:20:99:163,0,264
NOT_SCAFFOLDED_NGS_utg28168|quiver|pilon	10608	.	C	G	80.77	PASS	AC=1;AF=0.500;AN=2;BaseQRankSum=0.595;ClippingRankSum=0.549;DP=38;FS=19.360;MLEAC=1;MLEAF=0.500;MQ=50.95;MQRankSum=-2.150;QD=2.13;ReadPosRankSum=-1.830;SOR=3.593	GT:AD:DP:GQ:PL	0/1:31,5:36:99:109,0,1137
NOT_SCAFFOLDED_NGS_utg28168|quiver|pilon	10635	.	A	G	132.77	PASS	AC=1;AF=0.500;AN=2;BaseQRankSum=2.362;ClippingRankSum=1.080;DP=42;FS=18.536;MLEAC=1;MLEAF=0.500;MQ=46.60;MQRankSum=-1.924;QD=3.16;ReadPosRankSum=1.147;SOR=4.173	GT:AD:DP:GQ:PL	0/1:35,7:42:99:161,0,1279
NOT_SCAFFOLDED_NGS_utg28168|quiver|pilon	10662	.	T	A	162.77	PASS	AC=1;AF=0.500;AN=2;BaseQRankSum=-0.240;ClippingRankSum=0.498;DP=37;FS=9.653;MLEAC=1;MLEAF=0.500;MQ=40.97;MQRankSum=-0.941;QD=4.40;ReadPosRankSum=0.793;SOR=2.712	GT:AD:DP:GQ:PL	0/1:29,8:37:99:191,0,961
NOT_SCAFFOLDED_NGS_utg28168|quiver|pilon	10733	.	C	G	42.77	LowQual	AC=1;AF=0.500;AN=2;BaseQRankSum=1.457;ClippingRankSum=0.050;DP=21;FS=0.000;MLEAC=1;MLEAF=0.500;MQ=38.90;MQRankSum=-0.352;QD=2.04;ReadPosRankSum=-0.553;SOR=0.043	GT:AD:DP:GQ:PL	0/1:18,3:21:71:71,0,750
NOT_SCAFFOLDED_NGS_utg28168|quiver|pilon	10802	.	CTAGAA	C	76.73	PASS	AC=1;AF=0.500;AN=2;BaseQRankSum=-0.550;ClippingRankSum=0.000;DP=7;FS=8.451;MLEAC=1;MLEAF=0.500;MQ=38.73;MQRankSum=-0.550;QD=10.96;ReadPosRankSum=0.406;SOR=2.788	GT:AD:DP:GQ:PL	0/1:4,3:7:99:114,0,230
NOT_SCAFFOLDED_NGS_utg28168|quiver|pilon	11032	.	C	A	233.77	PASS	AC=1;AF=0.500;AN=2;BaseQRankSum=1.279;ClippingRankSum=0.532;DP=43;FS=6.259;MLEAC=1;MLEAF=0.500;MQ=53.28;MQRankSum=-1.136;QD=5.44;ReadPosRankSum=-0.762;SOR=2.055	GT:AD:DP:GQ:PL	0/1:33,10:43:99:262,0,1172
NOT_SCAFFOLDED_NGS_utg28168|quiver|pilon	11070	.	TAC	T	436.73	PASS	AC=1;AF=0.500;AN=2;BaseQRankSum=1.743;ClippingRankSum=-0.609;DP=53;FS=17.181;MLEAC=1;MLEAF=0.500;MQ=53.28;MQRankSum=0.134;QD=8.24;ReadPosRankSum=1.096;SOR=3.521	GT:AD:DP:GQ:PL	0/1:38,14:52:99:474,0,1513
NOT_SCAFFOLDED_NGS_utg28168|quiver|pilon	11154	.	A	C	660.77	PASS	AC=1;AF=0.500;AN=2;BaseQRankSum=-3.233;ClippingRankSum=-1.757;DP=50;FS=4.461;MLEAC=1;MLEAF=0.500;MQ=53.16;MQRankSum=-4.709;QD=13.22;ReadPosRankSum=0.786;SOR=0.250	GT:AD:DP:GQ:PL	0/1:26,24:50:99:689,0,930
NOT_SCAFFOLDED_NGS_utg28168|quiver|pilon	11218	.	C	T	234.77	PASS	AC=1;AF=0.500;AN=2;BaseQRankSum=0.861;ClippingRankSum=0.972;DP=26;FS=15.108;MLEAC=1;MLEAF=0.500;MQ=44.96;MQRankSum=-2.694;QD=9.03;ReadPosRankSum=1.528;SOR=4.011	GT:AD:DP:GQ:PL	0/1:18,8:26:99:263,0,607
NOT_SCAFFOLDED_NGS_utg28168|quiver|pilon	11357	.	G	A	214.77	PASS	AC=1;AF=0.500;AN=2;BaseQRankSum=2.235;ClippingRankSum=-0.032;DP=40;FS=10.921;MLEAC=1;MLEAF=0.500;MQ=44.74;MQRankSum=-3.563;QD=5.37;ReadPosRankSum=1.101;SOR=3.258	GT:AD:DP:GQ:PL	0/1:31,9:40:99:243,0,1264
NOT_SCAFFOLDED_NGS_utg28168|quiver|pilon	11361	.	A	C	375.77	PASS	AC=1;AF=0.500;AN=2;BaseQRankSum=1.246;ClippingRankSum=-0.415;DP=41;FS=16.854;MLEAC=1;MLEAF=0.500;MQ=44.63;MQRankSum=-4.341;QD=9.17;ReadPosRankSum=2.020;SOR=3.954	GT:AD:DP:GQ:PL	0/1:29,12:41:99:404,0,964
NOT_SCAFFOLDED_NGS_utg28168|quiver|pilon	11648	.	C	T	114.77	PASS	AC=1;AF=0.500;AN=2;BaseQRankSum=0.407;ClippingRankSum=0.717;DP=37;FS=10.473;MLEAC=1;MLEAF=0.500;MQ=54.31;MQRankSum=-2.113;QD=3.10;ReadPosRankSum=1.183;SOR=2.554	GT:AD:DP:GQ:PL	0/1:30,7:37:99:143,0,988
NOT_SCAFFOLDED_NGS_utg28168|quiver|pilon	11707	.	A	T	212.77	PASS	AC=1;AF=0.500;AN=2;BaseQRankSum=-2.143;ClippingRankSum=-0.056;DP=51;FS=1.313;MLEAC=1;MLEAF=0.500;MQ=57.42;MQRankSum=-3.653;QD=4.17;ReadPosRankSum=1.610;SOR=1.093	GT:AD:DP:GQ:PL	0/1:39,12:51:99:241,0,1387
NOT_SCAFFOLDED_NGS_utg28168|quiver|pilon	11989	.	C	T	1006.77	PASS	AC=1;AF=0.500;AN=2;BaseQRankSum=1.604;ClippingRankSum=0.363;DP=45;FS=1.174;MLEAC=1;MLEAF=0.500;MQ=49.32;MQRankSum=0.222;QD=22.37;ReadPosRankSum=1.791;SOR=0.750	GT:AD:DP:GQ:PL	0/1:17,28:45:99:1035,0,529
NOT_SCAFFOLDED_NGS_utg28168|quiver|pilon	12238	.	G	A	205.77	PASS	AC=1;AF=0.500;AN=2;BaseQRankSum=0.307;ClippingRankSum=0.921;DP=22;FS=0.000;MLEAC=1;MLEAF=0.500;MQ=42.86;MQRankSum=0.785;QD=9.35;ReadPosRankSum=0.307;SOR=0.859	GT:AD:DP:GQ:PL	0/1:14,8:22:99:234,0,423
NOT_SCAFFOLDED_NGS_utg28168|quiver|pilon	12284	.	T	C	250.77	PASS	AC=1;AF=0.500;AN=2;BaseQRankSum=-1.429;ClippingRankSum=-0.939;DP=19;FS=2.350;MLEAC=1;MLEAF=0.500;MQ=51.02;MQRankSum=-0.857;QD=13.20;ReadPosRankSum=-0.204;SOR=0.180	GT:AD:DP:GQ:PL	0/1:9,10:19:99:279,0,291
NOT_SCAFFOLDED_NGS_utg28168|quiver|pilon	12334	.	A	T	148.77	PASS	AC=1;AF=0.500;AN=2;BaseQRankSum=-1.359;ClippingRankSum=1.586;DP=16;FS=9.260;MLEAC=1;MLEAF=0.500;MQ=54.53;MQRankSum=-3.172;QD=9.30;ReadPosRankSum=2.719;SOR=3.312	GT:AD:DP:GQ:PL	0/1:11,5:16:99:177,0,452
NOT_SCAFFOLDED_NGS_utg28168|quiver|pilon	12335	.	T	C	148.77	PASS	AC=1;AF=0.500;AN=2;BaseQRankSum=-1.586;ClippingRankSum=0.453;DP=16;FS=9.260;MLEAC=1;MLEAF=0.500;MQ=54.53;MQRankSum=-3.172;QD=9.30;ReadPosRankSum=1.473;SOR=3.312	GT:AD:DP:GQ:PL	0/1:11,5:16:99:177,0,452
NOT_SCAFFOLDED_NGS_utg28168|quiver|pilon	12706	.	A	T	222.77	PASS	AC=1;AF=0.500;AN=2;BaseQRankSum=-0.742;ClippingRankSum=-1.210;DP=34;FS=1.908;MLEAC=1;MLEAF=0.500;MQ=53.08;MQRankSum=-0.625;QD=6.55;ReadPosRankSum=1.483;SOR=1.247	GT:AD:DP:GQ:PL	0/1:25,9:34:99:251,0,980
NOT_SCAFFOLDED_NGS_utg28168|quiver|pilon	12858	.	C	A	255.77	PASS	AC=1;AF=0.500;AN=2;BaseQRankSum=0.465;ClippingRankSum=-0.025;DP=67;FS=2.861;MLEAC=1;MLEAF=0.500;MQ=57.17;MQRankSum=-5.222;QD=3.82;ReadPosRankSum=1.870;SOR=1.159	GT:AD:DP:GQ:PL	0/1:56,11:67:99:284,0,2337
NOT_SCAFFOLDED_NGS_utg28168|quiver|pilon	12863	.	G	T	264.77	PASS	AC=1;AF=0.500;AN=2;BaseQRankSum=0.866;ClippingRankSum=0.131;DP=65;FS=1.327;MLEAC=1;MLEAF=0.500;MQ=56.81;MQRankSum=-5.205;QD=4.07;ReadPosRankSum=0.656;SOR=0.941	GT:AD:DP:GQ:PL	0/1:54,11:65:99:293,0,2239
NOT_SCAFFOLDED_NGS_utg28168|quiver|pilon	12923	.	G	A	91.77	PASS	AC=1;AF=0.500;AN=2;BaseQRankSum=0.593;ClippingRankSum=-0.265;DP=55;FS=13.855;MLEAC=1;MLEAF=0.500;MQ=56.12;MQRankSum=-4.255;QD=1.67;ReadPosRankSum=0.265;SOR=1.431	GT:AD:DP:GQ:PL	0/1:48,7:55:99:120,0,1701
NOT_SCAFFOLDED_NGS_utg28168|quiver|pilon	12951	.	T	C	72.77	PASS	AC=1;AF=0.500;AN=2;BaseQRankSum=-1.279;ClippingRankSum=0.578;DP=43;FS=25.164;MLEAC=1;MLEAF=0.500;MQ=55.19;MQRankSum=-3.908;QD=1.69;ReadPosRankSum=0.578;SOR=3.897	GT:AD:DP:GQ:PL	0/1:37,6:43:99:101,0,1268
NOT_SCAFFOLDED_NGS_utg28168|quiver|pilon	13030	.	G	T	254.77	PASS	AC=1;AF=0.500;AN=2;BaseQRankSum=-0.259;ClippingRankSum=-0.636;DP=29;FS=3.853;MLEAC=1;MLEAF=0.500;MQ=51.05;MQRankSum=-2.663;QD=8.79;ReadPosRankSum=2.569;SOR=1.781	GT:AD:DP:GQ:PL	0/1:20,9:29:99:283,0,682
NOT_SCAFFOLDED_NGS_utg28168|quiver|pilon	13051	.	G	GGGTT	289.73	PASS	AC=1;AF=0.500;AN=2;BaseQRankSum=-0.539;ClippingRankSum=-0.539;DP=28;FS=20.270;MLEAC=1;MLEAF=0.500;MQ=50.70;MQRankSum=-3.018;QD=10.35;ReadPosRankSum=-0.485;SOR=4.613	GT:AD:DP:GQ:PL	0/1:17,9:26:99:327,0,787
NOT_SCAFFOLDED_NGS_utg28168|quiver|pilon	14187	.	A	G	30.77	LowQual	AC=1;AF=0.500;AN=2;BaseQRankSum=0.762;ClippingRankSum=1.179;DP=9;FS=0.000;MLEAC=1;MLEAF=0.500;MQ=40.00;MQRankSum=1.179;QD=3.42;ReadPosRankSum=1.179;SOR=0.551	GT:AD:DP:GQ:PL	0/1:7,2:9:59:59,0,266
NOT_SCAFFOLDED_NGS_utg28168|quiver|pilon	14609	.	A	AT	97.73	PASS	AC=1;AF=0.500;AN=2;BaseQRankSum=0.780;ClippingRankSum=-0.685;DP=34;FS=6.576;MLEAC=1;MLEAF=0.500;MQ=50.21;MQRankSum=-2.953;QD=2.87;ReadPosRankSum=-1.677;SOR=1.512	GT:AD:DP:GQ:PL	0/1:24,7:31:99:135,0,691
NOT_SCAFFOLDED_NGS_utg28168|quiver|pilon	14645	.	T	A	181.77	PASS	AC=1;AF=0.500;AN=2;BaseQRankSum=-1.131;ClippingRankSum=-0.738;DP=31;FS=1.631;MLEAC=1;MLEAF=0.500;MQ=53.25;MQRankSum=-1.722;QD=5.86;ReadPosRankSum=1.181;SOR=1.262	GT:AD:DP:GQ:PL	0/1:19,9:28:99:210,0,644
NOT_SCAFFOLDED_NGS_utg28168|quiver|pilon	14660	.	T	A	237.77	PASS	AC=1;AF=0.500;AN=2;BaseQRankSum=0.374;ClippingRankSum=1.034;DP=33;FS=1.537;MLEAC=1;MLEAF=0.500;MQ=53.74;MQRankSum=-3.146;QD=7.21;ReadPosRankSum=1.738;SOR=1.071	GT:AD:DP:GQ:PL	0/1:20,10:30:99:266,0,652
NOT_SCAFFOLDED_NGS_utg28168|quiver|pilon	14704	.	A	T	121.77	PASS	AC=1;AF=0.500;AN=2;BaseQRankSum=-1.408;ClippingRankSum=-1.164;DP=18;FS=2.963;MLEAC=1;MLEAF=0.500;MQ=53.71;MQRankSum=-2.021;QD=6.76;ReadPosRankSum=-0.551;SOR=2.303	GT:AD:DP:GQ:PL	0/1:10,5:15:99:150,0,382
NOT_SCAFFOLDED_NGS_utg28168|quiver|pilon	14725	.	A	T	72.77	PASS	AC=1;AF=0.500;AN=2;BaseQRankSum=1.516;ClippingRankSum=-0.788;DP=16;FS=2.769;MLEAC=1;MLEAF=0.500;MQ=55.05;MQRankSum=-2.971;QD=4.55;ReadPosRankSum=0.546;SOR=1.609	GT:AD:DP:GQ:PL	0/1:12,4:16:99:101,0,375
NOT_SCAFFOLDED_NGS_utg28168|quiver|pilon	15738	.	G	A	53.77	PASS	AC=1;AF=0.500;AN=2;BaseQRankSum=-2.083;ClippingRankSum=-0.509;DP=19;FS=5.161;MLEAC=1;MLEAF=0.500;MQ=53.36;MQRankSum=-3.287;QD=2.83;ReadPosRankSum=0.509;SOR=0.685	GT:AD:DP:GQ:PL	0/1:14,5:19:82:82,0,446
NOT_SCAFFOLDED_NGS_utg28168|quiver|pilon	17769	.	C	T	73.77	PASS	AC=1;AF=0.500;AN=2;BaseQRankSum=1.883;ClippingRankSum=-0.817;DP=26;FS=2.626;MLEAC=1;MLEAF=0.500;MQ=46.29;MQRankSum=-2.096;QD=2.84;ReadPosRankSum=2.168;SOR=1.981	GT:AD:DP:GQ:PL	0/1:22,4:26:99:102,0,1006
NOT_SCAFFOLDED_NGS_utg28168|quiver|pilon	17778	.	C	T	101.77	PASS	AC=1;AF=0.500;AN=2;BaseQRankSum=1.113;ClippingRankSum=-0.223;DP=30;FS=5.425;MLEAC=1;MLEAF=0.500;MQ=45.19;MQRankSum=-1.614;QD=3.39;ReadPosRankSum=1.169;SOR=2.303	GT:AD:DP:GQ:PL	0/1:25,5:30:99:130,0,1143
NOT_SCAFFOLDED_NGS_utg28168|quiver|pilon	17830	.	A	G	327.77	PASS	AC=1;AF=0.500;AN=2;BaseQRankSum=0.161;ClippingRankSum=-0.901;DP=39;FS=17.941;MLEAC=1;MLEAF=0.500;MQ=44.87;MQRankSum=1.223;QD=8.40;ReadPosRankSum=1.062;SOR=4.287	GT:AD:DP:GQ:PL	0/1:27,11:38:99:356,0,948
NOT_SCAFFOLDED_NGS_utg28168|quiver|pilon	17931	.	A	T	762.77	PASS	AC=1;AF=0.500;AN=2;BaseQRankSum=1.716;ClippingRankSum=-1.544;DP=59;FS=0.000;MLEAC=1;MLEAF=0.500;MQ=44.97;MQRankSum=-0.478;QD=12.93;ReadPosRankSum=3.033;SOR=0.816	GT:AD:DP:GQ:PL	0/1:37,22:59:99:791,0,1459
NOT_SCAFFOLDED_NGS_utg28168|quiver|pilon	17939	.	G	A	702.77	PASS	AC=1;AF=0.500;AN=2;BaseQRankSum=0.324;ClippingRankSum=1.356;DP=55;FS=0.000;MLEAC=1;MLEAF=0.500;MQ=45.31;MQRankSum=-0.534;QD=12.78;ReadPosRankSum=2.161;SOR=0.830	GT:AD:DP:GQ:PL	0/1:35,20:55:99:731,0,1431
NOT_SCAFFOLDED_NGS_utg28168|quiver|pilon	18007	.	G	A	49.77	LowQD;LowQual	AC=1;AF=0.500;AN=2;BaseQRankSum=0.050;ClippingRankSum=-0.380;DP=49;FS=11.524;MLEAC=1;MLEAF=0.500;MQ=48.90;MQRankSum=-2.923;QD=1.02;ReadPosRankSum=-0.017;SOR=3.273	GT:AD:DP:GQ:PL	0/1:44,5:49:78:78,0,1801
NOT_SCAFFOLDED_NGS_utg28168|quiver|pilon	18069	.	G	T	182.77	PASS	AC=1;AF=0.500;AN=2;BaseQRankSum=0.977;ClippingRankSum=-0.881;DP=42;FS=9.615;MLEAC=1;MLEAF=0.500;MQ=53.90;MQRankSum=-2.899;QD=4.35;ReadPosRankSum=1.137;SOR=2.833	GT:AD:DP:GQ:PL	0/1:34,8:42:99:211,0,1101
NOT_SCAFFOLDED_NGS_utg28168|quiver|pilon	18117	.	A	C	157.77	PASS	AC=1;AF=0.500;AN=2;BaseQRankSum=1.957;ClippingRankSum=0.709;DP=42;FS=0.000;MLEAC=1;MLEAF=0.500;MQ=56.98;MQRankSum=-4.151;QD=3.76;ReadPosRankSum=-1.080;SOR=0.646	GT:AD:DP:GQ:PL	0/1:35,7:42:99:186,0,1483
NOT_SCAFFOLDED_NGS_utg28168|quiver|pilon	18119	.	C	T	157.77	PASS	AC=1;AF=0.500;AN=2;BaseQRankSum=0.049;ClippingRankSum=0.444;DP=43;FS=0.000;MLEAC=1;MLEAF=0.500;MQ=56.65;MQRankSum=-4.129;QD=3.67;ReadPosRankSum=-0.214;SOR=0.602	GT:AD:DP:GQ:PL	0/1:36,7:43:99:186,0,1483
NOT_SCAFFOLDED_NGS_utg28168|quiver|pilon	18218	.	T	C	42.77	LowQD;LowQual	AC=1;AF=0.500;AN=2;BaseQRankSum=1.974;ClippingRankSum=0.785;DP=38;FS=14.916;MLEAC=1;MLEAF=0.500;MQ=54.29;MQRankSum=-3.258;QD=1.13;ReadPosRankSum=0.357;SOR=3.235	GT:AD:DP:GQ:PL	0/1:34,4:38:71:71,0,1145
NOT_SCAFFOLDED_NGS_utg28168|quiver|pilon	18266	.	A	G	169.77	PASS	AC=1;AF=0.500;AN=2;BaseQRankSum=-1.055;ClippingRankSum=0.898;DP=41;FS=0.000;MLEAC=1;MLEAF=0.500;MQ=50.14;MQRankSum=-2.441;QD=4.14;ReadPosRankSum=1.181;SOR=0.534	GT:AD:DP:GQ:PL	0/1:32,9:41:99:198,0,1137
NOT_SCAFFOLDED_NGS_utg28168|quiver|pilon	18749	.	T	A	106.77	PASS	AC=1;AF=0.500;AN=2;BaseQRankSum=1.992;ClippingRankSum=1.010;DP=29;FS=17.732;MLEAC=1;MLEAF=0.500;MQ=43.59;MQRankSum=-0.260;QD=3.68;ReadPosRankSum=0.722;SOR=3.594	GT:AD:DP:GQ:PL	0/1:24,5:29:99:135,0,1032
NOT_SCAFFOLDED_NGS_utg28168|quiver|pilon	18753	.	C	A	106.77	PASS	AC=1;AF=0.500;AN=2;BaseQRankSum=0.390;ClippingRankSum=-0.890;DP=30;FS=16.763;MLEAC=1;MLEAF=0.500;MQ=44.24;MQRankSum=-0.223;QD=3.56;ReadPosRankSum=1.280;SOR=3.597	GT:AD:DP:GQ:PL	0/1:25,5:30:99:135,0,1032
NOT_SCAFFOLDED_NGS_utg28168|quiver|pilon	18780	.	C	A	454.77	PASS	AC=1;AF=0.500;AN=2;BaseQRankSum=-0.289;ClippingRankSum=0.320;DP=41;FS=17.442;MLEAC=1;MLEAF=0.500;MQ=51.62;MQRankSum=-0.137;QD=11.09;ReadPosRankSum=1.445;SOR=2.635	GT:AD:DP:GQ:PL	0/1:27,12:39:99:483,0,1096
NOT_SCAFFOLDED_NGS_utg28168|quiver|pilon	18797	.	C	A	586.77	PASS	AC=1;AF=0.500;AN=2;BaseQRankSum=-1.189;ClippingRankSum=-0.094;DP=43;FS=10.154;MLEAC=1;MLEAF=0.500;MQ=55.55;MQRankSum=-0.815;QD=13.65;ReadPosRankSum=0.094;SOR=2.448	GT:AD:DP:GQ:PL	0/1:25,16:41:99:615,0,1020
NOT_SCAFFOLDED_NGS_utg28168|quiver|pilon	18805	.	C	T	565.77	PASS	AC=1;AF=0.500;AN=2;BaseQRankSum=-0.013;ClippingRankSum=-0.997;DP=44;FS=12.543;MLEAC=1;MLEAF=0.500;MQ=56.46;MQRankSum=0.427;QD=12.86;ReadPosRankSum=0.609;SOR=2.584	GT:AD:DP:GQ:PL	0/1:26,16:42:99:594,0,1020
NOT_SCAFFOLDED_NGS_utg28168|quiver|pilon	18886	.	G	GA	517.73	PASS	AC=1;AF=0.500;AN=2;BaseQRankSum=-0.478;ClippingRankSum=-0.627;DP=43;FS=10.537;MLEAC=1;MLEAF=0.500;MQ=50.87;MQRankSum=-1.284;QD=12.04;ReadPosRankSum=1.643;SOR=2.435	GT:AD:DP:GQ:PL	0/1:23,15:38:99:555,0,872
NOT_SCAFFOLDED_NGS_utg28168|quiver|pilon	18909	.	C	T	499.77	PASS	AC=1;AF=0.500;AN=2;BaseQRankSum=-0.636;ClippingRankSum=-0.284;DP=43;FS=17.291;MLEAC=1;MLEAF=0.500;MQ=48.12;MQRankSum=-1.069;QD=11.62;ReadPosRankSum=1.394;SOR=3.115	GT:AD:DP:GQ:PL	0/1:26,15:41:99:528,0,968
NOT_SCAFFOLDED_NGS_utg5538_2|quiver|pilon	792	.	GT	G	90	LowCoverage	AC=2;AF=1.00;AN=2;DP=4;FS=0.000;MLEAC=2;MLEAF=1.00;MQ=36.20;QD=22.50;SOR=3.258	GT:AD:DP:GQ:PL	1/1:0,4:4:12:127,12,0
NOT_SCAFFOLDED_NGS_utg5538_2|quiver|pilon	8246	.	CGT	C	152.73	PASS	AC=1;AF=0.500;AN=2;BaseQRankSum=-0.765;ClippingRankSum=-1.827;DP=75;FS=1.595;MLEAC=1;MLEAF=0.500;MQ=59.39;MQRankSum=1.109;QD=2.04;ReadPosRankSum=1.045;SOR=1.244	GT:AD:DP:GQ:PL	0/1:30,10:40:99:190,0,797
NOT_SCAFFOLDED_NGS_utg5538_2|quiver|pilon	13218	.	G	T	58.77	PASS	AC=1;AF=0.500;AN=2;BaseQRankSum=-0.274;ClippingRankSum=0.639;DP=14;FS=0.000;MLEAC=1;MLEAF=0.500;MQ=37.87;MQRankSum=-1.917;QD=4.20;ReadPosRankSum=-0.274;SOR=0.446	GT:AD:DP:GQ:PL	0/1:12,2:14:87:87,0,830
NOT_SCAFFOLDED_NGS_utg5538_2|quiver|pilon	13228	.	C	T	67.77	PASS	AC=1;AF=0.500;AN=2;BaseQRankSum=-1.733;ClippingRankSum=-0.898;DP=10;FS=3.310;MLEAC=1;MLEAF=0.500;MQ=36.42;MQRankSum=-1.271;QD=6.78;ReadPosRankSum=-1.271;SOR=2.303	GT:AD:DP:GQ:PL	0/1:8,2:10:96:96,0,736
NOT_SCAFFOLDED_NGS_utg5538_2|quiver|pilon	13284	.	C	T	55.77	PASS	AC=1;AF=0.500;AN=2;BaseQRankSum=1.953;ClippingRankSum=0.189;DP=17;FS=10.843;MLEAC=1;MLEAF=0.500;MQ=44.42;MQRankSum=-2.709;QD=3.28;ReadPosRankSum=0.567;SOR=2.795	GT:AD:DP:GQ:PL	0/1:14,3:17:84:84,0,786
NOT_SCAFFOLDED_NGS_utg5538_2|quiver|pilon	13288	.	C	A	55.77	PASS	AC=1;AF=0.500;AN=2;BaseQRankSum=0.673;ClippingRankSum=-0.807;DP=16;FS=12.041;MLEAC=1;MLEAF=0.500;MQ=44.68;MQRankSum=-2.691;QD=3.49;ReadPosRankSum=0.538;SOR=2.788	GT:AD:DP:GQ:PL	0/1:13,3:16:84:84,0,786
NOT_SCAFFOLDED_NGS_utg5538_2|quiver|pilon	17195	.	T	A	47.77	LowQual	AC=1;AF=0.500;AN=2;BaseQRankSum=-1.804;ClippingRankSum=-0.361;DP=15;FS=2.963;MLEAC=1;MLEAF=0.500;MQ=39.56;MQRankSum=-0.361;QD=3.18;ReadPosRankSum=0.794;SOR=2.303	GT:AD:DP:GQ:PL	0/1:12,3:15:76:76,0,471
NOT_SCAFFOLDED_NGS_utg5538_2|quiver|pilon	30035	.	A	AAAGG	86.73	PASS	AC=1;AF=0.500;AN=2;BaseQRankSum=1.380;ClippingRankSum=0.000;DP=15;FS=0.000;MLEAC=1;MLEAF=0.500;MQ=52.75;MQRankSum=-1.380;QD=5.78;ReadPosRankSum=-1.380;SOR=0.693	GT:AD:DP:GQ:PL	0/1:2,4:6:57:124,0,57
NOT_SCAFFOLDED_NGS_utg5538_2|quiver|pilon	39399	.	A	T	33.77	LowQD;LowQual	AC=1;AF=0.500;AN=2;BaseQRankSum=-2.561;ClippingRankSum=-0.538;DP=29;FS=0.000;MLEAC=1;MLEAF=0.500;MQ=39.77;MQRankSum=-0.601;QD=1.16;ReadPosRankSum=0.538;SOR=0.622	GT:AD:DP:GQ:PL	0/1:25,4:29:62:62,0,1756
NOT_SCAFFOLDED_NGS_utg5538_2|quiver|pilon	39893	.	A	G	57.77	PASS	AC=1;AF=0.500;AN=2;BaseQRankSum=0.271;ClippingRankSum=-0.503;DP=24;FS=9.432;MLEAC=1;MLEAF=0.500;MQ=39.92;MQRankSum=-2.440;QD=2.41;ReadPosRankSum=0.039;SOR=3.258	GT:AD:DP:GQ:PL	0/1:20,4:24:86:86,0,710
NOT_SCAFFOLDED_NGS_utg32089|quiver|pilon	55898	.	C	A	64.77	PASS	AC=1;AF=0.500;AN=2;BaseQRankSum=-0.326;ClippingRankSum=1.763;DP=15;FS=5.611;MLEAC=1;MLEAF=0.500;MQ=33.46;MQRankSum=-1.110;QD=4.32;ReadPosRankSum=0.588;SOR=2.376	GT:AD:DP:GQ:PL	0/1:11,4:15:93:93,0,367
NOT_SCAFFOLDED_NGS_utg32089|quiver|pilon	55927	.	T	A	30.77	LowQual	AC=1;AF=0.500;AN=2;BaseQRankSum=-1.211;ClippingRankSum=-0.135;DP=16;FS=2.933;MLEAC=1;MLEAF=0.500;MQ=35.53;MQRankSum=-1.211;QD=1.92;ReadPosRankSum=0.404;SOR=2.093	GT:AD:DP:GQ:PL	0/1:13,3:16:59:59,0,456
NOT_SCAFFOLDED_NGS_utg32089|quiver|pilon	55959	.	C	A	46.77	LowQual	AC=1;AF=0.500;AN=2;BaseQRankSum=0.403;ClippingRankSum=-0.761;DP=21;FS=0.000;MLEAC=1;MLEAF=0.500;MQ=35.97;MQRankSum=-2.105;QD=2.23;ReadPosRankSum=0.403;SOR=0.425	GT:AD:DP:GQ:PL	0/1:17,4:21:75:75,0,529
NOT_SCAFFOLDED_NGS_utg32089|quiver|pilon	56006	.	T	C	52.77	PASS	AC=1;AF=0.500;AN=2;BaseQRankSum=-1.350;ClippingRankSum=-1.450;DP=19;FS=6.107;MLEAC=1;MLEAF=0.500;MQ=37.70;MQRankSum=-2.850;QD=2.78;ReadPosRankSum=-0.150;SOR=3.033	GT:AD:DP:GQ:PL	0/1:15,4:19:81:81,0,581
NOT_SCAFFOLDED_NGS_utg22021|quiver|pilon	11439	.	T	A	83.77	PASS	AC=1;AF=0.500;AN=2;BaseQRankSum=-0.910;ClippingRankSum=-0.424;DP=16;FS=2.869;MLEAC=1;MLEAF=0.500;MQ=41.25;MQRankSum=-2.001;QD=5.24;ReadPosRankSum=0.788;SOR=2.165	GT:AD:DP:GQ:PL	0/1:12,4:16:99:112,0,424
NOT_SCAFFOLDED_NGS_utg22021|quiver|pilon	11491	.	G	C	93.77	PASS	AC=1;AF=0.500;AN=2;BaseQRankSum=0.099;ClippingRankSum=0.197;DP=18;FS=2.251;MLEAC=1;MLEAF=0.500;MQ=50.16;MQRankSum=-1.577;QD=5.21;ReadPosRankSum=1.971;SOR=1.755	GT:AD:DP:GQ:PL	0/1:13,5:18:99:122,0,396
NOT_SCAFFOLDED_NGS_utg22021|quiver|pilon	20944	.	A	ATC	187.87	PASS	AC=2;AF=1.00;AN=2;DP=5;FS=0.000;MLEAC=2;MLEAF=1.00;MQ=35.13;QD=25.84;SOR=3.611	GT:AD:DP:GQ:PL	1/1:0,5:5:15:225,15,0
NOT_SCAFFOLDED_NGS_utg24310|quiver|pilon	472	.	C	T	105.77	PASS	AC=1;AF=0.500;AN=2;BaseQRankSum=0.853;ClippingRankSum=0.853;DP=35;FS=17.198;MLEAC=1;MLEAF=0.500;MQ=53.91;MQRankSum=-3.830;QD=3.02;ReadPosRankSum=-1.422;SOR=3.902	GT:AD:DP:GQ:PL	0/1:29,6:35:99:134,0,953
NOT_SCAFFOLDED_NGS_utg24310|quiver|pilon	496	.	C	T	120.77	PASS	AC=1;AF=0.500;AN=2;BaseQRankSum=2.493;ClippingRankSum=1.092;DP=37;FS=16.577;MLEAC=1;MLEAF=0.500;MQ=55.17;MQRankSum=-3.853;QD=3.26;ReadPosRankSum=0.680;SOR=3.906	GT:AD:DP:GQ:PL	0/1:31,6:37:99:149,0,1018
NOT_SCAFFOLDED_NGS_utg24310|quiver|pilon	520	.	G	A	307.77	SnpCluster	AC=1;AF=0.500;AN=2;BaseQRankSum=0.945;ClippingRankSum=-0.547;DP=38;FS=31.039;MLEAC=1;MLEAF=0.500;MQ=56.59;MQRankSum=-2.138;QD=8.10;ReadPosRankSum=2.138;SOR=4.799	GT:AD:DP:GQ:PL	0/1:28,10:38:99:336,0,1118
NOT_SCAFFOLDED_NGS_utg24310|quiver|pilon	527	.	C	T	316.77	SnpCluster	AC=1;AF=0.500;AN=2;BaseQRankSum=-1.304;ClippingRankSum=1.077;DP=34;FS=23.127;MLEAC=1;MLEAF=0.500;MQ=56.69;MQRankSum=-2.513;QD=9.32;ReadPosRankSum=1.304;SOR=4.802	GT:AD:DP:GQ:PL	0/1:24,10:34:99:345,0,1018
NOT_SCAFFOLDED_NGS_utg24310|quiver|pilon	528	.	G	A	319.77	SnpCluster	AC=1;AF=0.500;AN=2;BaseQRankSum=1.116;ClippingRankSum=-0.411;DP=33;FS=23.024;MLEAC=1;MLEAF=0.500;MQ=56.77;MQRankSum=-2.527;QD=9.69;ReadPosRankSum=1.195;SOR=4.803	GT:AD:DP:GQ:PL	0/1:23,10:33:99:348,0,978
NOT_SCAFFOLDED_NGS_utg24310|quiver|pilon	529	.	G	T	319.77	SnpCluster	AC=1;AF=0.500;AN=2;BaseQRankSum=1.647;ClippingRankSum=0.386;DP=32;FS=23.574;MLEAC=1;MLEAF=0.500;MQ=56.66;MQRankSum=-2.785;QD=9.99;ReadPosRankSum=1.199;SOR=4.802	GT:AD:DP:GQ:PL	0/1:22,10:32:99:348,0,978
NOT_SCAFFOLDED_NGS_utg24310|quiver|pilon	585	.	G	C	651.77	PASS	AC=1;AF=0.500;AN=2;BaseQRankSum=-0.144;ClippingRankSum=0.039;DP=41;FS=0.000;MLEAC=1;MLEAF=0.500;MQ=58.18;MQRankSum=-0.719;QD=15.90;ReadPosRankSum=1.059;SOR=0.555	GT:AD:DP:GQ:PL	0/1:19,22:41:99:680,0,577
NOT_SCAFFOLDED_NGS_utg24310|quiver|pilon	606	.	T	C	485.77	PASS	AC=1;AF=0.500;AN=2;BaseQRankSum=2.150;ClippingRankSum=0.312;DP=34;FS=8.911;MLEAC=1;MLEAF=0.500;MQ=55.53;MQRankSum=0.763;QD=14.29;ReadPosRankSum=1.457;SOR=2.584	GT:AD:DP:GQ:PL	0/1:19,15:34:99:514,0,552
NOT_SCAFFOLDED_NGS_utg24310|quiver|pilon	1259	.	A	G	50.77	PASS	AC=1;AF=0.500;AN=2;BaseQRankSum=0.284;ClippingRankSum=1.176;DP=23;FS=2.682;MLEAC=1;MLEAF=0.500;MQ=45.02;MQRankSum=-2.555;QD=2.21;ReadPosRankSum=1.419;SOR=1.981	GT:AD:DP:GQ:PL	0/1:19,4:23:79:79,0,591
NOT_SCAFFOLDED_NGS_utg24310|quiver|pilon	3369	.	G	A	152.77	PASS	AC=1;AF=0.500;AN=2;BaseQRankSum=-0.424;ClippingRankSum=0.793;DP=37;FS=1.594;MLEAC=1;MLEAF=0.500;MQ=51.54;MQRankSum=-0.941;QD=4.13;ReadPosRankSum=0.683;SOR=1.141	GT:AD:DP:GQ:PL	0/1:29,8:37:99:181,0,994
NOT_SCAFFOLDED_NGS_utg24310|quiver|pilon	3451	.	C	T	130.77	PASS	AC=1;AF=0.500;AN=2;BaseQRankSum=-1.688;ClippingRankSum=-0.692;DP=27;FS=4.398;MLEAC=1;MLEAF=0.500;MQ=40.35;MQRankSum=-1.688;QD=4.84;ReadPosRankSum=2.075;SOR=1.927	GT:AD:DP:GQ:PL	0/1:20,7:27:99:159,0,720
NOT_SCAFFOLDED_NGS_utg24310|quiver|pilon	6297	.	A	T	31.77	LowQD;LowQual	AC=1;AF=0.500;AN=2;BaseQRankSum=1.689;ClippingRankSum=0.502;DP=23;FS=6.628;MLEAC=1;MLEAF=0.500;MQ=50.38;MQRankSum=-1.963;QD=1.38;ReadPosRankSum=-1.324;SOR=2.815	GT:AD:DP:GQ:PL	0/1:20,3:23:60:60,0,628
NOT_SCAFFOLDED_NGS_utg24310|quiver|pilon	15913	.	A	AC	34.71	LowCoverage;LowQual	AC=2;AF=1.00;AN=2;DP=2;FS=0.000;MLEAC=2;MLEAF=1.00;MQ=40.00;QD=17.35;SOR=2.303	GT:AD:DP:GQ:PL	1/1:0,2:2:6:71,6,0
NOT_SCAFFOLDED_NGS_utg6406|quiver|pilon	2852	.	C	G	150.77	PASS	AC=1;AF=0.500;AN=2;BaseQRankSum=-3.273;ClippingRankSum=-0.714;DP=80;FS=2.466;MLEAC=1;MLEAF=0.500;MQ=47.50;MQRankSum=0.637;QD=1.88;ReadPosRankSum=-0.585;SOR=1.073	GT:AD:DP:GQ:PL	0/1:62,15:77:99:179,0,2162
NOT_SCAFFOLDED_NGS_utg6406|quiver|pilon	3690	.	T	G	87.77	PASS	AC=1;AF=0.500;AN=2;BaseQRankSum=-2.770;ClippingRankSum=1.591;DP=15;FS=10.510;MLEAC=1;MLEAF=0.500;MQ=44.48;MQRankSum=-2.062;QD=5.85;ReadPosRankSum=-0.884;SOR=1.039	GT:AD:DP:GQ:PL	0/1:9,6:15:99:116,0,343
NOT_SCAFFOLDED_NGS_utg6406|quiver|pilon	4742	.	C	A	40.77	LowQual	AC=1;AF=0.500;AN=2;BaseQRankSum=-0.358;ClippingRankSum=1.231;DP=5;FS=0.000;MLEAC=1;MLEAF=0.500;MQ=40.00;MQRankSum=-1.231;QD=8.15;ReadPosRankSum=-0.358;SOR=1.609	GT:AD:DP:GQ:PL	0/1:3,2:5:69:69,0,105
NOT_SCAFFOLDED_NGS_utg6406|quiver|pilon	23646	.	C	CT	43.25	LowQual	AC=2;AF=1.00;AN=2;DP=8;FS=0.000;MLEAC=2;MLEAF=1.00;MQ=60.00;QD=5.41;SOR=1.179	GT:AD:DP:GQ:PL	1/1:0,3:3:9:80,9,0
NOT_SCAFFOLDED_NGS_utg6406|quiver|pilon	29447	.	T	TC	54.25	LowCoverage	AC=2;AF=1.00;AN=2;DP=3;FS=0.000;MLEAC=2;MLEAF=1.00;MQ=60.00;QD=18.08;SOR=1.179	GT:AD:DP:GQ:PL	1/1:0,3:3:9:91,9,0
NOT_SCAFFOLDED_NGS_utg6406|quiver|pilon	90991	.	C	CA	114.87	PASS	AC=2;AF=1.00;AN=2;DP=6;FS=0.000;MLEAC=2;MLEAF=1.00;MQ=60.00;QD=19.14;SOR=1.981	GT:AD:DP:GQ:PL	1/1:0,5:5:15:152,15,0
NOT_SCAFFOLDED_NGS_utg6406|quiver|pilon	150239	.	GAT	G	143.73	PASS	AC=1;AF=0.500;AN=2;BaseQRankSum=-4.000;ClippingRankSum=-0.279;DP=29;FS=2.093;MLEAC=1;MLEAF=0.500;MQ=54.42;MQRankSum=-2.326;QD=4.96;ReadPosRankSum=2.341;SOR=0.223	GT:AD:DP:GQ:PL	0/1:13,10:23:99:181,0,481
NOT_SCAFFOLDED_NGS_utg6406|quiver|pilon	160274	.	G	A	130.77	SnpCluster	AC=1;AF=0.500;AN=2;BaseQRankSum=-1.300;ClippingRankSum=-0.550;DP=7;FS=8.451;MLEAC=1;MLEAF=0.500;MQ=43.42;MQRankSum=0.550;QD=18.68;ReadPosRankSum=1.754;SOR=3.236	GT:AD:DP:GQ:PL	0/1:3,4:7:99:159,0,105
NOT_SCAFFOLDED_NGS_utg6406|quiver|pilon	160281	.	G	C	133.77	SnpCluster	AC=1;AF=0.500;AN=2;BaseQRankSum=-0.720;ClippingRankSum=-0.720;DP=7;FS=4.771;MLEAC=1;MLEAF=0.500;MQ=39.32;MQRankSum=0.720;QD=19.11;ReadPosRankSum=1.380;SOR=3.258	GT:AD:DP:GQ:PL	0/1:2,4:6:72:162,0,72
NOT_SCAFFOLDED_NGS_utg6406|quiver|pilon	160283	.	AC	A	124.73	SnpCluster	AC=1;AF=0.500;AN=2;BaseQRankSum=1.380;ClippingRankSum=-0.720;DP=7;FS=4.771;MLEAC=1;MLEAF=0.500;MQ=39.32;MQRankSum=0.720;QD=17.82;ReadPosRankSum=1.380;SOR=3.258	GT:AD:DP:GQ:PL	0/1:2,4:6:72:162,0,72
NOT_SCAFFOLDED_NGS_utg6406|quiver|pilon	160288	.	G	T	133.77	SnpCluster	AC=1;AF=0.500;AN=2;BaseQRankSum=-0.720;ClippingRankSum=-0.720;DP=7;FS=4.771;MLEAC=1;MLEAF=0.500;MQ=39.32;MQRankSum=0.720;QD=19.11;ReadPosRankSum=1.380;SOR=3.258	GT:AD:DP:GQ:PL	0/1:2,4:6:72:162,0,72
NOT_SCAFFOLDED_NGS_utg6406|quiver|pilon	160317	.	C	A	304.84	PASS	AC=1;AF=0.500;AN=2;BaseQRankSum=0.751;ClippingRankSum=-0.751;DP=11;FS=0.000;MLEAC=1;MLEAF=0.500;MQ=47.88;MQRankSum=-0.751;QD=27.71;ReadPosRankSum=0.751;SOR=1.609	GT:AD:DP:GQ:PL	0/1:1,8:9:18:333,0,18
NOT_SCAFFOLDED_NGS_utg6406|quiver|pilon	160321	.	C	T	342.90	PASS	AC=1;AF=0.500;AN=2;BaseQRankSum=0.751;ClippingRankSum=0.751;DP=11;FS=0.000;MLEAC=1;MLEAF=0.500;MQ=47.88;MQRankSum=-0.751;QD=31.17;ReadPosRankSum=0.751;SOR=1.609	GT:AD:DP:GQ:PL	0/1:1,8:9:15:371,0,15
NOT_SCAFFOLDED_NGS_utg6406|quiver|pilon	160337	.	G	T	331.90	PASS	AC=1;AF=0.500;AN=2;BaseQRankSum=-1.044;ClippingRankSum=-1.044;DP=12;FS=0.000;MLEAC=1;MLEAF=0.500;MQ=47.28;MQRankSum=-1.741;QD=27.66;ReadPosRankSum=0.696;SOR=3.258	GT:AD:DP:GQ:PL	0/1:1,9:10:15:360,0,15
NOT_SCAFFOLDED_NGS_utg30973|quiver|pilon	772	.	A	AT	30.71	LowCoverage;LowQual	AC=2;AF=1.00;AN=2;DP=2;FS=0.000;MLEAC=2;MLEAF=1.00;MQ=39.50;QD=15.35;SOR=2.303	GT:AD:DP:GQ:PL	1/1:0,2:2:6:67,6,0
NOT_SCAFFOLDED_NGS_utg30973|quiver|pilon	2757	.	C	CT	140.87	PASS	AC=2;AF=1.00;AN=2;DP=8;FS=0.000;MLEAC=2;MLEAF=1.00;MQ=40.00;QD=17.61;SOR=3.611	GT:AD:DP:GQ:PL	1/1:0,5:5:15:178,15,0
NOT_SCAFFOLDED_NGS_utg30973|quiver|pilon	2946	.	C	A	626.77	PASS	AC=2;AF=1.00;AN=2;DP=15;FS=0.000;MLEAC=2;MLEAF=1.00;MQ=55.81;QD=30.80;SOR=1.911	GT:AD:DP:GQ:PL	1/1:0,15:15:45:655,45,0
NOT_SCAFFOLDED_NGS_utg30973|quiver|pilon	2949	.	A	AG	617.73	PASS	AC=2;AF=1.00;AN=2;DP=15;FS=0.000;MLEAC=2;MLEAF=1.00;MQ=55.81;QD=29.03;SOR=1.911	GT:AD:DP:GQ:PL	1/1:0,15:15:45:655,45,0
NOT_SCAFFOLDED_NGS_utg30973|quiver|pilon	2997	.	A	C	102.28	LowCoverage	AC=2;AF=1.00;AN=2;DP=3;FS=0.000;MLEAC=2;MLEAF=1.00;MQ=40.00;QD=34.09;SOR=2.833	GT:AD:DP:GQ:PL	1/1:0,3:3:9:130,9,0
NOT_SCAFFOLDED_NGS_utg30973|quiver|pilon	12253	.	C	T	160.77	PASS	AC=1;AF=0.500;AN=2;BaseQRankSum=0.352;ClippingRankSum=-0.050;DP=17;FS=0.000;MLEAC=1;MLEAF=0.500;MQ=38.67;MQRankSum=-0.352;QD=9.46;ReadPosRankSum=1.256;SOR=0.293	GT:AD:DP:GQ:PL	0/1:11,6:17:99:189,0,426
NOT_SCAFFOLDED_NGS_utg30973|quiver|pilon	12333	.	A	G	206.77	PASS	AC=1;AF=0.500;AN=2;BaseQRankSum=2.375;ClippingRankSum=0.264;DP=34;FS=3.746;MLEAC=1;MLEAF=0.500;MQ=39.75;MQRankSum=0.183;QD=6.08;ReadPosRankSum=-0.589;SOR=1.627	GT:AD:DP:GQ:PL	0/1:26,8:34:99:235,0,863
NOT_SCAFFOLDED_NGS_utg30973|quiver|pilon	12649	.	G	T	51.77	PASS	AC=1;AF=0.500;AN=2;BaseQRankSum=1.437;ClippingRankSum=-0.592;DP=13;FS=6.368;MLEAC=1;MLEAF=0.500;MQ=48.75;MQRankSum=-1.944;QD=3.98;ReadPosRankSum=-0.592;SOR=2.833	GT:AD:DP:GQ:PL	0/1:10,3:13:80:80,0,344
NOT_SCAFFOLDED_NGS_utg10559|quiver|pilon	6287	.	G	A	32.77	LowQual	AC=1;AF=0.500;AN=2;BaseQRankSum=-1.667;ClippingRankSum=-0.873;DP=17;FS=13.010;MLEAC=1;MLEAF=0.500;MQ=53.55;MQRankSum=-1.350;QD=1.93;ReadPosRankSum=1.350;SOR=2.203	GT:AD:DP:GQ:PL	0/1:14,2:16:61:61,0,2014
NOT_SCAFFOLDED_NGS_utg10559|quiver|pilon	6297	.	A	T	35.77	LowQual	AC=1;AF=0.500;AN=2;BaseQRankSum=-1.953;ClippingRankSum=-0.819;DP=18;FS=9.187;MLEAC=1;MLEAF=0.500;MQ=53.93;MQRankSum=-2.205;QD=1.99;ReadPosRankSum=0.189;SOR=0.834	GT:AD:DP:GQ:PL	0/1:14,3:17:64:64,0,1865
NOT_SCAFFOLDED_NGS_utg10559|quiver|pilon	9927	.	A	AC	87	PASS	AC=2;AF=1.00;AN=2;DP=6;FS=0.000;MLEAC=2;MLEAF=1.00;MQ=60.00;QD=14.50;SOR=1.609	GT:AD:DP:GQ:PL	1/1:0,4:4:12:124,12,0
NOT_SCAFFOLDED_NGS_utg385|quiver|pilon	20610	.	A	C	38.77	LowQD;LowQual	AC=1;AF=0.500;AN=2;BaseQRankSum=-3.295;ClippingRankSum=-0.379;DP=29;FS=0.000;MLEAC=1;MLEAF=0.500;MQ=57.65;MQRankSum=-0.146;QD=1.34;ReadPosRankSum=-2.304;SOR=0.465	GT:AD:DP:GQ:PL	0/1:21,6:27:67:67,0,739
NOT_SCAFFOLDED_NGS_utg385|quiver|pilon	21009	.	C	A	226.77	SnpCluster	AC=1;AF=0.500;AN=2;BaseQRankSum=-1.030;ClippingRankSum=0.951;DP=21;FS=7.968;MLEAC=1;MLEAF=0.500;MQ=51.58;MQRankSum=-2.140;QD=10.80;ReadPosRankSum=1.109;SOR=1.447	GT:AD:DP:GQ:PL	0/1:13,7:20:99:255,0,2051
NOT_SCAFFOLDED_NGS_utg385|quiver|pilon	21010	.	A	G	226.77	SnpCluster	AC=1;AF=0.500;AN=2;BaseQRankSum=-2.298;ClippingRankSum=0.634;DP=21;FS=7.968;MLEAC=1;MLEAF=0.500;MQ=51.58;MQRankSum=-1.902;QD=10.80;ReadPosRankSum=1.109;SOR=1.447	GT:AD:DP:GQ:PL	0/1:13,7:20:99:255,0,2051
NOT_SCAFFOLDED_NGS_utg385|quiver|pilon	21018	.	C	G	223.77	SnpCluster	AC=1;AF=0.500;AN=2;BaseQRankSum=-2.219;ClippingRankSum=-0.713;DP=21;FS=7.968;MLEAC=1;MLEAF=0.500;MQ=51.58;MQRankSum=-2.457;QD=10.66;ReadPosRankSum=2.853;SOR=1.447	GT:AD:DP:GQ:PL	0/1:13,7:20:99:252,0,2167
NOT_SCAFFOLDED_NGS_utg385|quiver|pilon	21025	.	GA	G	217.73	PASS	AC=1;AF=0.500;AN=2;BaseQRankSum=-2.219;ClippingRankSum=-1.030;DP=21;FS=7.968;MLEAC=1;MLEAF=0.500;MQ=51.58;MQRankSum=-2.140;QD=10.37;ReadPosRankSum=3.011;SOR=1.447	GT:AD:DP:GQ:PL	0/1:13,7:20:99:255,0,2093
NOT_SCAFFOLDED_NGS_utg385|quiver|pilon	21045	.	A	G	214.77	PASS	AC=1;AF=0.500;AN=2;BaseQRankSum=-1.397;ClippingRankSum=-1.334;DP=25;FS=7.401;MLEAC=1;MLEAF=0.500;MQ=54.13;MQRankSum=-2.413;QD=8.59;ReadPosRankSum=1.397;SOR=1.468	GT:AD:DP:GQ:PL	0/1:17,7:24:99:243,0,1846
NOT_SCAFFOLDED_NGS_utg26956|quiver|pilon	2314	.	G	A	193.77	PASS	AC=1;AF=0.500;AN=2;BaseQRankSum=-2.007;ClippingRankSum=-0.597;DP=16;FS=0.000;MLEAC=1;MLEAF=0.500;MQ=53.60;MQRankSum=-3.308;QD=12.11;ReadPosRankSum=0.705;SOR=0.693	GT:AD:DP:GQ:PL	0/1:10,6:16:99:222,0,422
NOT_SCAFFOLDED_NGS_utg26956|quiver|pilon	2334	.	CT	C	223.73	PASS	AC=1;AF=0.500;AN=2;BaseQRankSum=-0.847;ClippingRankSum=0.318;DP=16;FS=2.331;MLEAC=1;MLEAF=0.500;MQ=49.22;MQRankSum=-2.540;QD=13.98;ReadPosRankSum=1.164;SOR=1.609	GT:AD:DP:GQ:PL	0/1:9,7:16:99:261,0,466
NOT_SCAFFOLDED_NGS_utg26956|quiver|pilon	2336	.	T	TA	32.73	LowQual	AC=1;AF=0.500;AN=2;BaseQRankSum=0.825;ClippingRankSum=0.600;DP=15;FS=0.000;MLEAC=1;MLEAF=0.500;MQ=48.42;MQRankSum=1.134;QD=2.18;ReadPosRankSum=-0.536;SOR=0.551	GT:AD:DP:GQ:PL	0/1:8,4:12:70:70,0,305
NOT_SCAFFOLDED_NGS_utg26956|quiver|pilon	2346	.	A	T	229.77	PASS	AC=1;AF=0.500;AN=2;BaseQRankSum=0.352;ClippingRankSum=0.352;DP=17;FS=4.771;MLEAC=1;MLEAF=0.500;MQ=47.51;MQRankSum=-1.859;QD=13.52;ReadPosRankSum=2.462;SOR=2.030	GT:AD:DP:GQ:PL	0/1:11,6:17:99:258,0,509
NOT_SCAFFOLDED_NGS_utg26956|quiver|pilon	2347	.	AAAC	A	220.73	PASS	AC=1;AF=0.500;AN=2;BaseQRankSum=0.515;ClippingRankSum=-1.545;DP=18;FS=2.218;MLEAC=1;MLEAF=0.500;MQ=47.12;MQRankSum=-1.733;QD=12.26;ReadPosRankSum=2.261;SOR=1.802	GT:AD:DP:GQ:PL	0/1:12,6:18:99:258,0,509
NOT_SCAFFOLDED_NGS_utg26956|quiver|pilon	3302	.	T	C	187.77	PASS	AC=1;AF=0.500;AN=2;BaseQRankSum=-1.892;ClippingRankSum=0.411;DP=41;FS=14.627;MLEAC=1;MLEAF=0.500;MQ=45.00;MQRankSum=0.872;QD=4.58;ReadPosRankSum=-1.464;SOR=0.849	GT:AD:DP:GQ:PL	0/1:33,8:41:99:216,0,1395
NOT_SCAFFOLDED_NGS_utg26956|quiver|pilon	3316	.	C	T	101.77	PASS	AC=1;AF=0.500;AN=2;BaseQRankSum=0.139;ClippingRankSum=-0.060;DP=41;FS=18.593;MLEAC=1;MLEAF=0.500;MQ=42.65;MQRankSum=-0.259;QD=2.48;ReadPosRankSum=-0.896;SOR=1.844	GT:AD:DP:GQ:PL	0/1:36,5:41:99:130,0,1453
NOT_SCAFFOLDED_NGS_utg26956|quiver|pilon	3332	.	C	G	196.77	PASS	AC=1;AF=0.500;AN=2;BaseQRankSum=0.734;ClippingRankSum=-0.806;DP=38;FS=10.855;MLEAC=1;MLEAF=0.500;MQ=40.69;MQRankSum=-0.197;QD=5.18;ReadPosRankSum=0.269;SOR=3.145	GT:AD:DP:GQ:PL	0/1:30,8:38:99:225,0,1132
NOT_SCAFFOLDED_NGS_utg26956|quiver|pilon	3375	.	G	A	126.77	PASS	AC=1;AF=0.500;AN=2;BaseQRankSum=-2.163;ClippingRankSum=1.617;DP=33;FS=0.000;MLEAC=1;MLEAF=0.500;MQ=38.79;MQRankSum=1.701;QD=3.84;ReadPosRankSum=-0.441;SOR=0.892	GT:AD:DP:GQ:PL	0/1:25,8:33:99:155,0,838
NOT_SCAFFOLDED_NGS_utg26956|quiver|pilon	3409	.	C	T	102.77	PASS	AC=1;AF=0.500;AN=2;BaseQRankSum=0.031;ClippingRankSum=0.343;DP=27;FS=0.000;MLEAC=1;MLEAF=0.500;MQ=38.51;MQRankSum=1.342;QD=3.81;ReadPosRankSum=0.780;SOR=0.551	GT:AD:DP:GQ:PL	0/1:22,5:27:99:131,0,834
NOT_SCAFFOLDED_NGS_utg26956|quiver|pilon	3584	.	G	T	103.77	PASS	AC=1;AF=0.500;AN=2;BaseQRankSum=-0.718;ClippingRankSum=-0.065;DP=15;FS=0.000;MLEAC=1;MLEAF=0.500;MQ=38.47;MQRankSum=0.196;QD=6.92;ReadPosRankSum=0.196;SOR=1.179	GT:AD:DP:GQ:PL	0/1:11,4:15:99:132,0,516
NOT_SCAFFOLDED_NGS_utg26956|quiver|pilon	3588	.	G	A	100.77	PASS	AC=1;AF=0.500;AN=2;BaseQRankSum=-0.170;ClippingRankSum=-0.623;DP=17;FS=2.667;MLEAC=1;MLEAF=0.500;MQ=38.66;MQRankSum=0.623;QD=5.93;ReadPosRankSum=-0.962;SOR=1.460	GT:AD:DP:GQ:PL	0/1:13,4:17:99:129,0,556
NOT_SCAFFOLDED_NGS_utg26956|quiver|pilon	3667	.	T	A	112.77	PASS	AC=1;AF=0.500;AN=2;BaseQRankSum=-1.278;ClippingRankSum=-1.618;DP=34;FS=6.778;MLEAC=1;MLEAF=0.500;MQ=45.02;MQRankSum=-1.150;QD=3.32;ReadPosRankSum=1.661;SOR=2.207	GT:AD:DP:GQ:PL	0/1:27,7:34:99:141,0,883
NOT_SCAFFOLDED_NGS_utg26956|quiver|pilon	4090	.	A	C	30.77	LowQD;LowQual	AC=1;AF=0.500;AN=2;BaseQRankSum=0.391;ClippingRankSum=-0.107;DP=26;FS=0.000;MLEAC=1;MLEAF=0.500;MQ=55.19;MQRankSum=-3.162;QD=1.18;ReadPosRankSum=1.386;SOR=0.540	GT:AD:DP:GQ:PL	0/1:22,4:26:59:59,0,673
NOT_SCAFFOLDED_NGS_utg26956|quiver|pilon	6014	.	A	T	657.77	PASS	AC=1;AF=0.500;AN=2;BaseQRankSum=0.379;ClippingRankSum=0.054;DP=41;FS=1.264;MLEAC=1;MLEAF=0.500;MQ=54.78;MQRankSum=-4.550;QD=16.04;ReadPosRankSum=1.219;SOR=0.976	GT:AD:DP:GQ:PL	0/1:21,19:40:99:686,0,683
NOT_SCAFFOLDED_NGS_utg26956|quiver|pilon	7604	.	G	A	62.77	PASS	AC=1;AF=0.500;AN=2;BaseQRankSum=-0.582;ClippingRankSum=-0.313;DP=21;FS=10.447;MLEAC=1;MLEAF=0.500;MQ=37.34;MQRankSum=-2.015;QD=2.99;ReadPosRankSum=0.672;SOR=3.240	GT:AD:DP:GQ:PL	0/1:17,4:21:91:91,0,640
NOT_SCAFFOLDED_NGS_utg26956|quiver|pilon	7972	.	C	T	142.77	PASS	AC=1;AF=0.500;AN=2;BaseQRankSum=-1.923;ClippingRankSum=-0.211;DP=49;FS=3.046;MLEAC=1;MLEAF=0.500;MQ=48.33;MQRankSum=1.600;QD=2.91;ReadPosRankSum=1.129;SOR=1.238	GT:AD:DP:GQ:PL	0/1:39,10:49:99:171,0,1300
NOT_SCAFFOLDED_NGS_utg26956|quiver|pilon	8625	.	C	T	185.77	PASS	AC=1;AF=0.500;AN=2;BaseQRankSum=0.365;ClippingRankSum=-0.633;DP=10;FS=0.000;MLEAC=1;MLEAF=0.500;MQ=36.01;MQRankSum=0.633;QD=18.58;ReadPosRankSum=0.365;SOR=1.085	GT:AD:DP:GQ:PL	0/1:4,6:10:99:214,0,123
NOT_SCAFFOLDED_NGS_utg26956|quiver|pilon	8702	.	G	C	133.77	PASS	AC=1;AF=0.500;AN=2;BaseQRankSum=0.727;ClippingRankSum=0.350;DP=29;FS=0.000;MLEAC=1;MLEAF=0.500;MQ=38.28;MQRankSum=-0.565;QD=4.61;ReadPosRankSum=1.588;SOR=0.315	GT:AD:DP:GQ:PL	0/1:23,6:29:99:162,0,842
NOT_SCAFFOLDED_NGS_utg26956|quiver|pilon	9655	.	G	T	198.77	PASS	AC=1;AF=0.500;AN=2;BaseQRankSum=1.625;ClippingRankSum=-0.510;DP=91;FS=3.011;MLEAC=1;MLEAF=0.500;MQ=49.86;MQRankSum=-2.610;QD=2.18;ReadPosRankSum=-0.686;SOR=1.219	GT:AD:DP:GQ:PL	0/1:79,12:91:99:227,0,2627
NOT_SCAFFOLDED_NGS_utg26956|quiver|pilon	9695	.	G	C	125.77	PASS	AC=1;AF=0.500;AN=2;BaseQRankSum=1.230;ClippingRankSum=0.900;DP=52;FS=3.733;MLEAC=1;MLEAF=0.500;MQ=39.33;MQRankSum=0.774;QD=2.42;ReadPosRankSum=0.495;SOR=1.402	GT:AD:DP:GQ:PL	0/1:44,8:52:99:154,0,1444
NOT_SCAFFOLDED_NGS_utg26956|quiver|pilon	9725	.	T	C	171.77	PASS	AC=1;AF=0.500;AN=2;BaseQRankSum=1.343;ClippingRankSum=0.242;DP=33;FS=5.237;MLEAC=1;MLEAF=0.500;MQ=38.89;MQRankSum=1.035;QD=5.21;ReadPosRankSum=-1.783;SOR=2.419	GT:AD:DP:GQ:PL	0/1:26,7:33:99:200,0,982
NOT_SCAFFOLDED_NGS_utg26956|quiver|pilon	9762	.	C	G	64.77	PASS	AC=1;AF=0.500;AN=2;BaseQRankSum=1.126;ClippingRankSum=0.512;DP=27;FS=5.787;MLEAC=1;MLEAF=0.500;MQ=39.32;MQRankSum=1.399;QD=2.40;ReadPosRankSum=2.491;SOR=2.799	GT:AD:DP:GQ:PL	0/1:23,4:27:93:93,0,882
NOT_SCAFFOLDED_NGS_utg26956|quiver|pilon	10248	.	C	A	97.77	PASS	AC=1;AF=0.500;AN=2;BaseQRankSum=0.421;ClippingRankSum=0.421;DP=8;FS=0.000;MLEAC=1;MLEAF=0.500;MQ=32.45;MQRankSum=-0.421;QD=12.22;ReadPosRankSum=0.421;SOR=1.609	GT:AD:DP:GQ:PL	0/1:4,4:8:99:126,0,111
NOT_SCAFFOLDED_NGS_utg26956|quiver|pilon	18064	.	A	AG	113	PASS	AC=2;AF=1.00;AN=2;DP=5;FS=0.000;MLEAC=2;MLEAF=1.00;MQ=52.92;QD=22.60;SOR=1.609	GT:AD:DP:GQ:PL	1/1:0,4:4:12:150,12,0
NOT_SCAFFOLDED_NGS_utg26956|quiver|pilon	19894	.	C	T	33.77	LowQual	AC=1;AF=0.500;AN=2;BaseQRankSum=0.311;ClippingRankSum=0.000;DP=15;FS=0.000;MLEAC=1;MLEAF=0.500;MQ=51.47;MQRankSum=-2.491;QD=2.25;ReadPosRankSum=0.934;SOR=1.426	GT:AD:DP:GQ:PL	0/1:11,3:14:62:62,0,315
NOT_SCAFFOLDED_NGS_utg26956|quiver|pilon	22075	.	G	A	60.74	LowCoverage	AC=2;AF=1.00;AN=2;DP=2;FS=0.000;MLEAC=2;MLEAF=1.00;MQ=40.00;QD=30.37;SOR=2.303	GT:AD:DP:GQ:PL	1/1:0,2:2:6:88,6,0
NOT_SCAFFOLDED_NGS_utg26956|quiver|pilon	22093	.	T	G	60.74	LowCoverage	AC=2;AF=1.00;AN=2;DP=2;FS=0.000;MLEAC=2;MLEAF=1.00;MQ=40.00;QD=30.37;SOR=2.303	GT:AD:DP:GQ:PL	1/1:0,2:2:6:88,6,0
NOT_SCAFFOLDED_NGS_utg26956|quiver|pilon	23655	.	T	TA	224.77	PASS	AC=2;AF=1.00;AN=2;DP=7;FS=0.000;MLEAC=2;MLEAF=1.00;MQ=36.76;QD=32.11;SOR=4.174	GT:AD:DP:GQ:PL	1/1:0,7:7:21:262,21,0
NOT_SCAFFOLDED_NGS_utg3650|quiver|pilon	30676	.	T	TA	87.87	PASS	AC=2;AF=1.00;AN=2;DP=9;FS=0.000;MLEAC=2;MLEAF=1.00;MQ=60.00;QD=9.76;SOR=1.022	GT:AD:DP:GQ:PL	1/1:0,5:5:15:125,15,0
NOT_SCAFFOLDED_NGS_utg3650|quiver|pilon	31435	.	TAC	T	43.73	LowQD;LowQual	AC=1;AF=0.500;AN=2;BaseQRankSum=-0.700;ClippingRankSum=-0.615;DP=50;FS=0.000;MLEAC=1;MLEAF=0.500;MQ=59.33;MQRankSum=0.021;QD=0.87;ReadPosRankSum=0.248;SOR=0.833	GT:AD:DP:GQ:PL	0/1:30,6:36:81:81,0,828
NOT_SCAFFOLDED_NGS_utg3650|quiver|pilon	58015	.	C	T	33.77	LowQual	AC=1;AF=0.500;AN=2;BaseQRankSum=0.720;ClippingRankSum=1.380;DP=6;FS=3.310;MLEAC=1;MLEAF=0.500;MQ=52.01;MQRankSum=-1.380;QD=5.63;ReadPosRankSum=0.720;SOR=2.303	GT:AD:DP:GQ:PL	0/1:4,2:6:62:62,0,141
NOT_SCAFFOLDED_NGS_utg7673|quiver|pilon	46662	.	T	C	191.73	PASS	AC=1;AF=0.500;AN=2;BaseQRankSum=0.352;ClippingRankSum=-0.446;DP=103;FS=14.537;MLEAC=1;MLEAF=0.500;MQ=56.64;MQRankSum=0.399;QD=1.86;ReadPosRankSum=-2.462;SOR=1.044	GT:AD:DP:GQ:PL	0/1:47,22:69:99:229,0,1346
NOT_SCAFFOLDED_NGS_utg31092|quiver|pilon	19063	.	G	T	68.77	LowQD	AC=1;AF=0.500;AN=2;BaseQRankSum=0.632;ClippingRankSum=-0.632;DP=53;FS=19.988;MLEAC=1;MLEAF=0.500;MQ=57.65;MQRankSum=-3.972;QD=1.30;ReadPosRankSum=2.119;SOR=3.903	GT:AD:DP:GQ:PL	0/1:47,6:53:97:97,0,1683
NOT_SCAFFOLDED_NGS_utg31092|quiver|pilon	19863	.	C	T	453.77	PASS	AC=1;AF=0.500;AN=2;BaseQRankSum=0.660;ClippingRankSum=1.639;DP=32;FS=3.256;MLEAC=1;MLEAF=0.500;MQ=42.66;MQRankSum=-2.054;QD=14.18;ReadPosRankSum=0.471;SOR=1.609	GT:AD:DP:GQ:PL	0/1:16,16:32:99:482,0,465
NOT_SCAFFOLDED_NGS_utg31092|quiver|pilon	20077	.	T	G	253.77	PASS	AC=1;AF=0.500;AN=2;BaseQRankSum=-0.784;ClippingRankSum=-0.619;DP=19;FS=13.512;MLEAC=1;MLEAF=0.500;MQ=40.00;MQRankSum=1.032;QD=13.36;ReadPosRankSum=3.262;SOR=4.103	GT:AD:DP:GQ:PL	0/1:11,8:19:99:282,0,409
NOT_SCAFFOLDED_NGS_utg31092|quiver|pilon	20178	.	TC	T	383.73	PASS	AC=1;AF=0.500;AN=2;BaseQRankSum=-0.275;ClippingRankSum=-0.401;DP=31;FS=22.424;MLEAC=1;MLEAF=0.500;MQ=45.13;MQRankSum=-1.754;QD=12.38;ReadPosRankSum=-0.782;SOR=2.211	GT:AD:DP:GQ:PL	0/1:21,10:31:99:421,0,1478
NOT_SCAFFOLDED_NGS_utg31092|quiver|pilon	20187	.	A	C	392.77	PASS	AC=1;AF=0.500;AN=2;BaseQRankSum=-2.698;ClippingRankSum=-0.436;DP=32;FS=25.586;MLEAC=1;MLEAF=0.500;MQ=45.77;MQRankSum=-1.190;QD=12.27;ReadPosRankSum=0.000;SOR=2.419	GT:AD:DP:GQ:PL	0/1:21,11:32:99:421,0,1478
NOT_SCAFFOLDED_NGS_utg31092|quiver|pilon	21313	.	G	A	908.77	PASS	AC=1;AF=0.500;AN=2;BaseQRankSum=-0.375;ClippingRankSum=-1.620;DP=71;FS=1.951;MLEAC=1;MLEAF=0.500;MQ=50.93;MQRankSum=-1.827;QD=12.80;ReadPosRankSum=2.173;SOR=0.478	GT:AD:DP:GQ:PL	0/1:38,33:71:99:937,0,1170
NOT_SCAFFOLDED_NGS_utg31092|quiver|pilon	21369	.	A	G	671.77	PASS	AC=1;AF=0.500;AN=2;BaseQRankSum=0.375;ClippingRankSum=-1.304;DP=60;FS=9.674;MLEAC=1;MLEAF=0.500;MQ=47.40;MQRankSum=-2.924;QD=11.20;ReadPosRankSum=2.804;SOR=1.931	GT:AD:DP:GQ:PL	0/1:35,25:60:99:700,0,1067
NOT_SCAFFOLDED_NGS_utg31092|quiver|pilon	22156	.	T	TA	149.87	PASS	AC=2;AF=1.00;AN=2;DP=6;FS=0.000;MLEAC=2;MLEAF=1.00;MQ=52.88;QD=24.98;SOR=1.022	GT:AD:DP:GQ:PL	1/1:0,5:5:15:187,15,0
NOT_SCAFFOLDED_NGS_utg31092|quiver|pilon	22591	.	G	A	45.77	LowQual	AC=1;AF=0.500;AN=2;BaseQRankSum=0.829;ClippingRankSum=-0.118;DP=18;FS=6.864;MLEAC=1;MLEAF=0.500;MQ=42.62;MQRankSum=-0.474;QD=2.54;ReadPosRankSum=-1.540;SOR=2.803	GT:AD:DP:GQ:PL	0/1:15,3:18:74:74,0,528
NOT_SCAFFOLDED_NGS_utg7250|quiver|pilon	22103	.	T	TATCC	167.74	PASS	AC=1;AF=0.500;AN=2;BaseQRankSum=0.736;ClippingRankSum=0.736;DP=35;FS=0.000;MLEAC=1;MLEAF=0.500;MQ=52.80;MQRankSum=-0.736;QD=4.79;ReadPosRankSum=-0.736;SOR=0.368	GT:AD:DP:GQ:PL	0/1:1,5:6:30:205,0,30
NOT_SCAFFOLDED_NGS_utg7250|quiver|pilon	119186	.	T	TTC	2440.73	PASS	AC=2;AF=1.00;AN=2;DP=68;FS=0.000;MLEAC=2;MLEAF=1.00;MQ=53.80;QD=32.36;SOR=0.729	GT:AD:DP:GQ:PL	1/1:0,55:55:99:2478,167,0
NOT_SCAFFOLDED_NGS_utg29645|quiver|pilon	39509	.	T	TCTCTCTTGCTTCG	215.74	PASS	AC=2;AF=1.00;AN=2;DP=23;FS=0.000;MLEAC=2;MLEAF=1.00;MQ=47.30;QD=9.38;SOR=2.093	GT:AD:DP:GQ:PL	1/1:0,9:9:28:253,28,0
NOT_SCAFFOLDED_NGS_utg7171|quiver|pilon	52136	.	C	T	45.77	LowQual	AC=1;AF=0.500;AN=2;BaseQRankSum=-0.505;ClippingRankSum=0.217;DP=17;FS=2.869;MLEAC=1;MLEAF=0.500;MQ=54.01;MQRankSum=-1.371;QD=2.69;ReadPosRankSum=0.217;SOR=1.781	GT:AD:DP:GQ:PL	0/1:12,3:15:74:74,0,422
NOT_SCAFFOLDED_NGS_utg7171|quiver|pilon	95777	.	T	TG	58.25	PASS	AC=2;AF=1.00;AN=2;DP=6;FS=0.000;MLEAC=2;MLEAF=1.00;MQ=60.00;QD=9.71;SOR=2.833	GT:AD:DP:GQ:PL	1/1:0,3:3:9:95,9,0
HYBRID_SCAFFOLD_Super-Scaffold_3190|quiver|pilon	19990	.	CT	C	46.25	LowCoverage;LowQual	AC=2;AF=1.00;AN=2;DP=4;FS=0.000;MLEAC=2;MLEAF=1.00;MQ=57.66;QD=11.56;SOR=2.833	GT:AD:DP:GQ:PL	1/1:0,3:3:9:83,9,0
HYBRID_SCAFFOLD_Super-Scaffold_3190|quiver|pilon	134320	.	G	C	58.77	PASS	AC=1;AF=0.500;AN=2;BaseQRankSum=1.345;ClippingRankSum=-1.076;DP=16;FS=6.021;MLEAC=1;MLEAF=0.500;MQ=37.24;MQRankSum=-2.018;QD=3.67;ReadPosRankSum=-1.076;SOR=2.584	GT:AD:DP:GQ:PL	0/1:13,3:16:87:87,0,576
HYBRID_SCAFFOLD_Super-Scaffold_3190|quiver|pilon	134335	.	G	A	96.77	PASS	AC=1;AF=0.500;AN=2;BaseQRankSum=-0.736;ClippingRankSum=0.170;DP=17;FS=5.842;MLEAC=1;MLEAF=0.500;MQ=37.47;MQRankSum=-2.208;QD=5.69;ReadPosRankSum=0.057;SOR=2.494	GT:AD:DP:GQ:PL	0/1:13,4:17:99:125,0,612
HYBRID_SCAFFOLD_Super-Scaffold_3190|quiver|pilon	134396	.	C	T	273.77	PASS	AC=1;AF=0.500;AN=2;BaseQRankSum=-0.250;ClippingRankSum=-0.582;DP=25;FS=0.000;MLEAC=1;MLEAF=0.500;MQ=41.32;MQRankSum=-2.136;QD=10.95;ReadPosRankSum=0.527;SOR=0.765	GT:AD:DP:GQ:PL	0/1:15,10:25:99:302,0,549
HYBRID_SCAFFOLD_Super-Scaffold_3190|quiver|pilon	134459	.	T	A	362.77	PASS	AC=1;AF=0.500;AN=2;BaseQRankSum=0.539;ClippingRankSum=0.656;DP=46;FS=6.819;MLEAC=1;MLEAF=0.500;MQ=43.70;MQRankSum=-3.585;QD=7.89;ReadPosRankSum=1.617;SOR=0.416	GT:AD:DP:GQ:PL	0/1:31,15:46:99:391,0,1022
HYBRID_SCAFFOLD_Super-Scaffold_3190|quiver|pilon	134492	.	G	T	187.77	PASS	AC=1;AF=0.500;AN=2;BaseQRankSum=0.069;ClippingRankSum=0.152;DP=48;FS=13.036;MLEAC=1;MLEAF=0.500;MQ=42.61;MQRankSum=-2.531;QD=3.91;ReadPosRankSum=1.591;SOR=2.814	GT:AD:DP:GQ:PL	0/1:40,8:48:99:216,0,1799
HYBRID_SCAFFOLD_Super-Scaffold_3190|quiver|pilon	134493	.	G	T	187.77	PASS	AC=1;AF=0.500;AN=2;BaseQRankSum=0.484;ClippingRankSum=-1.148;DP=48;FS=13.036;MLEAC=1;MLEAF=0.500;MQ=42.61;MQRankSum=-2.504;QD=3.91;ReadPosRankSum=1.397;SOR=2.814	GT:AD:DP:GQ:PL	0/1:40,8:48:99:216,0,1799
HYBRID_SCAFFOLD_Super-Scaffold_3190|quiver|pilon	134543	.	G	A	61.77	LowQD	AC=1;AF=0.500;AN=2;BaseQRankSum=1.815;ClippingRankSum=0.168;DP=49;FS=15.111;MLEAC=1;MLEAF=0.500;MQ=49.03;MQRankSum=-3.187;QD=1.26;ReadPosRankSum=0.991;SOR=3.825	GT:AD:DP:GQ:PL	0/1:43,6:49:90:90,0,1485
HYBRID_SCAFFOLD_Super-Scaffold_3190|quiver|pilon	168374	.	C	CT	54	PASS	AC=1;AF=0.500;AN=2;BaseQRankSum=0.731;ClippingRankSum=0.731;DP=9;FS=0.000;MLEAC=1;MLEAF=0.500;MQ=60.00;MQRankSum=-0.731;QD=6.00;ReadPosRankSum=-0.731;SOR=0.223	GT:AD:DP:GQ:PL	0/1:1,4:5:12:91,0,12
HYBRID_SCAFFOLD_Super-Scaffold_3190|quiver|pilon	246512	.	CAT	C	60.73	PASS	AC=1;AF=0.500;AN=2;BaseQRankSum=-2.161;ClippingRankSum=-0.352;DP=23;FS=2.884;MLEAC=1;MLEAF=0.500;MQ=54.76;MQRankSum=0.050;QD=2.64;ReadPosRankSum=-0.251;SOR=2.368	GT:AD:DP:GQ:PL	0/1:11,6:17:98:98,0,222
HYBRID_SCAFFOLD_Super-Scaffold_3190|quiver|pilon	336171	.	A	AG	117.87	PASS	AC=2;AF=1.00;AN=2;DP=6;FS=0.000;MLEAC=2;MLEAF=1.00;MQ=60.00;QD=19.64;SOR=1.022	GT:AD:DP:GQ:PL	1/1:0,5:5:15:155,15,0
HYBRID_SCAFFOLD_Super-Scaffold_3200|quiver|pilon	15352	.	C	CT	48.25	LowQual	AC=2;AF=1.00;AN=2;DP=7;FS=0.000;MLEAC=2;MLEAF=1.00;MQ=59.31;QD=6.89;SOR=1.179	GT:AD:DP:GQ:PL	1/1:0,3:3:9:85,9,0
HYBRID_SCAFFOLD_Super-Scaffold_3200|quiver|pilon	37046	.	GGT	G	95.73	PASS	AC=1;AF=0.500;AN=2;BaseQRankSum=-0.921;ClippingRankSum=0.570;DP=36;FS=9.615;MLEAC=1;MLEAF=0.500;MQ=60.00;MQRankSum=0.833;QD=2.66;ReadPosRankSum=-0.044;SOR=3.651	GT:AD:DP:GQ:PL	0/1:13,6:19:99:133,0,370
HYBRID_SCAFFOLD_Super-Scaffold_3200|quiver|pilon	90209	.	C	CA	36.25	LowQual	AC=2;AF=1.00;AN=2;DP=9;FS=0.000;MLEAC=2;MLEAF=1.00;MQ=60.00;QD=4.03;SOR=1.179	GT:AD:DP:GQ:PL	1/1:0,3:3:9:73,9,0
HYBRID_SCAFFOLD_Super-Scaffold_3200|quiver|pilon	95415	.	G	A	52.77	PASS	AC=1;AF=0.500;AN=2;BaseQRankSum=-3.172;ClippingRankSum=1.131;DP=34;FS=0.000;MLEAC=1;MLEAF=0.500;MQ=53.93;MQRankSum=-3.061;QD=1.55;ReadPosRankSum=0.745;SOR=0.631	GT:AD:DP:GQ:PL	0/1:29,4:33:81:81,0,2112
HYBRID_SCAFFOLD_Super-Scaffold_3200|quiver|pilon	95423	.	T	C	46.77	LowQD;LowQual	AC=1;AF=0.500;AN=2;BaseQRankSum=-2.463;ClippingRankSum=0.700;DP=36;FS=0.000;MLEAC=1;MLEAF=0.500;MQ=53.53;MQRankSum=-2.774;QD=1.30;ReadPosRankSum=-0.337;SOR=0.634	GT:AD:DP:GQ:PL	0/1:31,4:35:75:75,0,2144
HYBRID_SCAFFOLD_Super-Scaffold_3200|quiver|pilon	111375	.	GA	G	50.73	PASS	AC=1;AF=0.500;AN=2;BaseQRankSum=0.421;ClippingRankSum=0.922;DP=12;FS=0.000;MLEAC=1;MLEAF=0.500;MQ=60.00;MQRankSum=1.368;QD=4.23;ReadPosRankSum=-0.922;SOR=0.693	GT:AD:DP:GQ:PL	0/1:4,4:8:67:88,0,67
HYBRID_SCAFFOLD_Super-Scaffold_3200|quiver|pilon	122631	.	T	TC	77	PASS	AC=2;AF=1.00;AN=2;DP=8;FS=0.000;MLEAC=2;MLEAF=1.00;MQ=62.65;QD=9.62;SOR=1.609	GT:AD:DP:GQ:PL	1/1:0,4:4:12:114,12,0
HYBRID_SCAFFOLD_Super-Scaffold_3200|quiver|pilon	173632	.	G	GTA	34.71	LowQual	AC=2;AF=1.00;AN=2;DP=9;FS=0.000;MLEAC=2;MLEAF=1.00;MQ=60.00;QD=3.86;SOR=2.303	GT:AD:DP:GQ:PL	1/1:0,2:2:6:71,6,0
HYBRID_SCAFFOLD_Super-Scaffold_3200|quiver|pilon	174369	.	GCA	G	37.73	LowQD;LowQual	AC=1;AF=0.500;AN=2;BaseQRankSum=0.298;ClippingRankSum=-0.724;DP=26;FS=5.780;MLEAC=1;MLEAF=0.500;MQ=60.00;MQRankSum=-0.553;QD=1.45;ReadPosRankSum=-0.224;SOR=1.456	GT:AD:DP:GQ:PL	0/1:18,4:22:75:75,0,553
HYBRID_SCAFFOLD_Super-Scaffold_3200|quiver|pilon	191856	.	C	CCA	41.73	LowQual	AC=1;AF=0.500;AN=2;BaseQRankSum=-0.550;ClippingRankSum=0.000;DP=24;FS=3.680;MLEAC=1;MLEAF=0.500;MQ=56.83;MQRankSum=-0.550;QD=1.74;ReadPosRankSum=-0.550;SOR=0.061	GT:AD:DP:GQ:PL	0/1:3,4:7:50:79,0,50
HYBRID_SCAFFOLD_Super-Scaffold_3200|quiver|pilon	202609	.	G	GA	43.25	LowCoverage;LowQual	AC=2;AF=1.00;AN=2;DP=3;FS=0.000;MLEAC=2;MLEAF=1.00;MQ=60.00;QD=14.42;SOR=2.833	GT:AD:DP:GQ:PL	1/1:0,3:3:9:80,9,0
HYBRID_SCAFFOLD_Super-Scaffold_3200|quiver|pilon	203960	.	GCA	G	52.73	PASS	AC=1;AF=0.500;AN=2;BaseQRankSum=1.447;ClippingRankSum=-1.036;DP=16;FS=6.990;MLEAC=1;MLEAF=0.500;MQ=60.00;MQRankSum=0.633;QD=3.30;ReadPosRankSum=0.729;SOR=3.258	GT:AD:DP:GQ:PL	0/1:6,4:10:90:90,0,167
HYBRID_SCAFFOLD_Super-Scaffold_3200|quiver|pilon	247108	.	A	G	109.77	PASS	AC=1;AF=0.500;AN=2;BaseQRankSum=0.633;ClippingRankSum=0.741;DP=10;FS=3.310;MLEAC=1;MLEAF=0.500;MQ=38.23;MQRankSum=-1.133;QD=10.98;ReadPosRankSum=0.741;SOR=2.303	GT:AD:DP:GQ:PL	0/1:6,4:10:99:138,0,211
HYBRID_SCAFFOLD_Super-Scaffold_3200|quiver|pilon	291447	.	AG	A	86.73	PASS	AC=1;AF=0.500;AN=2;BaseQRankSum=-1.280;ClippingRankSum=-0.372;DP=22;FS=2.236;MLEAC=1;MLEAF=0.500;MQ=41.16;MQRankSum=0.372;QD=3.94;ReadPosRankSum=0.454;SOR=0.233	GT:AD:DP:GQ:PL	0/1:16,5:21:99:124,0,521
HYBRID_SCAFFOLD_Super-Scaffold_3200|quiver|pilon	340088	.	G	T	253.77	PASS	AC=1;AF=0.500;AN=2;BaseQRankSum=1.622;ClippingRankSum=0.709;DP=41;FS=14.235;MLEAC=1;MLEAF=0.500;MQ=37.81;MQRankSum=-0.268;QD=6.19;ReadPosRankSum=1.118;SOR=3.912	GT:AD:DP:GQ:PL	0/1:32,9:41:99:282,0,1247
HYBRID_SCAFFOLD_Super-Scaffold_3200|quiver|pilon	340092	.	A	T	256.77	PASS	AC=1;AF=0.500;AN=2;BaseQRankSum=-0.240;ClippingRankSum=0.103;DP=38;FS=14.227;MLEAC=1;MLEAF=0.500;MQ=38.06;MQRankSum=-0.755;QD=6.76;ReadPosRankSum=1.408;SOR=3.711	GT:AD:DP:GQ:PL	0/1:29,9:38:99:285,0,1233
HYBRID_SCAFFOLD_Super-Scaffold_3200|quiver|pilon	340110	.	G	A	256.77	PASS	AC=1;AF=0.500;AN=2;BaseQRankSum=1.515;ClippingRankSum=-0.609;DP=40;FS=17.265;MLEAC=1;MLEAF=0.500;MQ=37.78;MQRankSum=-0.390;QD=6.42;ReadPosRankSum=2.015;SOR=4.054	GT:AD:DP:GQ:PL	0/1:30,10:40:99:285,0,1083
HYBRID_SCAFFOLD_Super-Scaffold_3200|quiver|pilon	340183	.	C	G	42.77	LowQual	AC=1;AF=0.500;AN=2;BaseQRankSum=0.927;ClippingRankSum=-0.111;DP=25;FS=5.310;MLEAC=1;MLEAF=0.500;MQ=40.46;MQRankSum=-1.520;QD=1.71;ReadPosRankSum=1.445;SOR=2.093	GT:AD:DP:GQ:PL	0/1:21,4:25:71:71,0,661
HYBRID_SCAFFOLD_Super-Scaffold_3200|quiver|pilon	1296130	.	C	G	69.77	PASS	AC=1;AF=0.500;AN=2;BaseQRankSum=-0.904;ClippingRankSum=-1.033;DP=34;FS=15.869;MLEAC=1;MLEAF=0.500;MQ=57.34;MQRankSum=0.473;QD=2.05;ReadPosRankSum=-2.539;SOR=2.441	GT:AD:DP:GQ:PL	0/1:19,11:30:98:98,0,423
HYBRID_SCAFFOLD_Super-Scaffold_3200|quiver|pilon	1346026	.	T	A	54.10	LowCoverage	AC=2;AF=1.00;AN=2;DP=4;FS=0.000;MLEAC=2;MLEAF=1.00;MQ=50.99;QD=13.52;SOR=3.258	GT:AD:DP:GQ:PL	1/1:0,4:4:11:82,11,0
HYBRID_SCAFFOLD_Super-Scaffold_3200|quiver|pilon	1388748	.	C	A	30.77	LowQual	AC=1;AF=0.500;AN=2;BaseQRankSum=-1.621;ClippingRankSum=0.168;DP=19;FS=0.000;MLEAC=1;MLEAF=0.500;MQ=36.98;MQRankSum=0.615;QD=1.62;ReadPosRankSum=0.280;SOR=1.179	GT:AD:DP:GQ:PL	0/1:16,3:19:59:59,0,547
HYBRID_SCAFFOLD_Super-Scaffold_3200|quiver|pilon	1389005	.	G	A	32.77	LowQual	AC=1;AF=0.500;AN=2;BaseQRankSum=0.720;ClippingRankSum=-1.380;DP=6;FS=3.310;MLEAC=1;MLEAF=0.500;MQ=29.89;MQRankSum=1.380;QD=5.46;ReadPosRankSum=0.720;SOR=2.303	GT:AD:DP:GQ:PL	0/1:4,2:6:61:61,0,107
HYBRID_SCAFFOLD_Super-Scaffold_3200|quiver|pilon	1389040	.	A	G	46.77	LowQual	AC=1;AF=0.500;AN=2;BaseQRankSum=-2.017;ClippingRankSum=0.000;DP=8;FS=0.000;MLEAC=1;MLEAF=0.500;MQ=33.43;MQRankSum=0.421;QD=5.85;ReadPosRankSum=-0.922;SOR=0.223	GT:AD:DP:GQ:PL	0/1:4,4:8:75:75,0,120
HYBRID_SCAFFOLD_Super-Scaffold_3200|quiver|pilon	1432597	.	G	A	88.77	SnpCluster	AC=1;AF=0.500;AN=2;BaseQRankSum=-0.406;ClippingRankSum=0.406;DP=6;FS=0.000;MLEAC=1;MLEAF=0.500;MQ=47.10;MQRankSum=-1.537;QD=14.79;ReadPosRankSum=-0.406;SOR=0.991	GT:AD:DP:GQ:PL	0/1:3,3:6:99:117,0,117
HYBRID_SCAFFOLD_Super-Scaffold_3200|quiver|pilon	1432598	.	G	A	88.77	SnpCluster	AC=1;AF=0.500;AN=2;BaseQRankSum=-0.406;ClippingRankSum=-0.988;DP=6;FS=0.000;MLEAC=1;MLEAF=0.500;MQ=47.10;MQRankSum=-1.537;QD=14.79;ReadPosRankSum=-0.406;SOR=0.991	GT:AD:DP:GQ:PL	0/1:3,3:6:99:117,0,117
HYBRID_SCAFFOLD_Super-Scaffold_3200|quiver|pilon	1432606	.	C	T	104.77	SnpCluster	AC=1;AF=0.500;AN=2;BaseQRankSum=0.000;ClippingRankSum=0.550;DP=7;FS=0.000;MLEAC=1;MLEAF=0.500;MQ=51.63;MQRankSum=-1.754;QD=14.97;ReadPosRankSum=1.300;SOR=1.179	GT:AD:DP:GQ:PL	0/1:4,3:7:99:133,0,206
HYBRID_SCAFFOLD_Super-Scaffold_3200|quiver|pilon	1432623	.	G	A	98.77	PASS	AC=1;AF=0.500;AN=2;BaseQRankSum=-0.896;ClippingRankSum=-0.597;DP=11;FS=2.632;MLEAC=1;MLEAF=0.500;MQ=52.30;MQRankSum=-2.520;QD=8.98;ReadPosRankSum=2.037;SOR=1.535	GT:AD:DP:GQ:PL	0/1:7,4:11:99:127,0,253
HYBRID_SCAFFOLD_Super-Scaffold_3200|quiver|pilon	1432655	.	A	C	60.77	PASS	AC=1;AF=0.500;AN=2;BaseQRankSum=1.804;ClippingRankSum=-0.072;DP=15;FS=6.410;MLEAC=1;MLEAF=0.500;MQ=56.25;MQRankSum=-2.670;QD=4.05;ReadPosRankSum=-1.660;SOR=2.833	GT:AD:DP:GQ:PL	0/1:12,3:15:89:89,0,568
HYBRID_SCAFFOLD_Super-Scaffold_3200|quiver|pilon	1502299	.	T	TC	55.25	LowCoverage	AC=2;AF=1.00;AN=2;DP=3;FS=0.000;MLEAC=2;MLEAF=1.00;MQ=60.00;QD=18.42;SOR=2.833	GT:AD:DP:GQ:PL	1/1:0,3:3:9:92,9,0
HYBRID_SCAFFOLD_Super-Scaffold_3200|quiver|pilon	1503298	.	A	AT	90	PASS	AC=2;AF=1.00;AN=2;DP=8;FS=0.000;MLEAC=2;MLEAF=1.00;MQ=60.00;QD=11.25;SOR=3.258	GT:AD:DP:GQ:PL	1/1:0,4:4:12:127,12,0
HYBRID_SCAFFOLD_Super-Scaffold_3200|quiver|pilon	1504236	.	T	TC	93	LowCoverage	AC=2;AF=1.00;AN=2;DP=4;FS=0.000;MLEAC=2;MLEAF=1.00;MQ=60.00;QD=23.25;SOR=1.609	GT:AD:DP:GQ:PL	1/1:0,4:4:12:130,12,0
HYBRID_SCAFFOLD_Super-Scaffold_3200|quiver|pilon	1535258	.	C	CATAA	320.75	PASS	AC=2;AF=1.00;AN=2;DP=22;FS=0.000;MLEAC=2;MLEAF=1.00;MQ=60.00;QD=14.58;SOR=1.863	GT:AD:DP:GQ:PL	1/1:0,8:8:23:358,23,0
HYBRID_SCAFFOLD_Super-Scaffold_3200|quiver|pilon	1560632	.	GA	G	42.73	LowQual	AC=1;AF=0.500;AN=2;BaseQRankSum=-0.278;ClippingRankSum=0.678;DP=15;FS=0.000;MLEAC=1;MLEAF=0.500;MQ=60.00;MQRankSum=0.278;QD=2.85;ReadPosRankSum=-2.037;SOR=0.495	GT:AD:DP:GQ:PL	0/1:7,4:11:80:80,0,164
HYBRID_SCAFFOLD_Super-Scaffold_3200|quiver|pilon	1600005	.	A	G	47.77	LowQual	AC=1;AF=0.500;AN=2;BaseQRankSum=1.557;ClippingRankSum=0.311;DP=14;FS=7.549;MLEAC=1;MLEAF=0.500;MQ=35.77;MQRankSum=0.156;QD=3.41;ReadPosRankSum=-0.934;SOR=0.850	GT:AD:DP:GQ:PL	0/1:11,3:14:76:76,0,320
HYBRID_SCAFFOLD_Super-Scaffold_3200|quiver|pilon	1601320	.	TAC	T	72.73	PASS	AC=1;AF=0.500;AN=2;BaseQRankSum=0.680;ClippingRankSum=0.793;DP=33;FS=0.000;MLEAC=1;MLEAF=0.500;MQ=60.00;MQRankSum=-0.113;QD=2.20;ReadPosRankSum=-2.266;SOR=0.921	GT:AD:DP:GQ:PL	0/1:11,5:16:99:110,0,237
HYBRID_SCAFFOLD_Super-Scaffold_3200|quiver|pilon	1608595	.	CCA	C	93.73	PASS	AC=1;AF=0.500;AN=2;BaseQRankSum=0.717;ClippingRankSum=-0.387;DP=18;FS=6.154;MLEAC=1;MLEAF=0.500;MQ=60.00;MQRankSum=0.143;QD=5.21;ReadPosRankSum=0.825;SOR=1.889	GT:AD:DP:GQ:PL	0/1:6,5:11:99:131,0,157
HYBRID_SCAFFOLD_Super-Scaffold_3200|quiver|pilon	1685423	.	T	TC	49.25	LowCoverage;LowQual	AC=2;AF=1.00;AN=2;DP=3;FS=0.000;MLEAC=2;MLEAF=1.00;MQ=60.00;QD=16.42;SOR=2.833	GT:AD:DP:GQ:PL	1/1:0,3:3:9:86,9,0
HYBRID_SCAFFOLD_Super-Scaffold_3200|quiver|pilon	1734437	.	C	CT	94.87	PASS	AC=2;AF=1.00;AN=2;DP=6;FS=0.000;MLEAC=2;MLEAF=1.00;MQ=60.00;QD=15.81;SOR=1.022	GT:AD:DP:GQ:PL	1/1:0,5:5:15:132,15,0
HYBRID_SCAFFOLD_Super-Scaffold_3200|quiver|pilon	1744073	.	C	T	133.77	PASS	AC=1;AF=0.500;AN=2;BaseQRankSum=1.453;ClippingRankSum=0.470;DP=10;FS=3.522;MLEAC=1;MLEAF=0.500;MQ=31.79;MQRankSum=1.268;QD=13.38;ReadPosRankSum=0.851;SOR=3.056	GT:AD:DP:GQ:PL	0/1:5,5:10:99:162,0,133
HYBRID_SCAFFOLD_Super-Scaffold_3200|quiver|pilon	1745141	.	A	T	72.77	PASS	AC=1;AF=0.500;AN=2;BaseQRankSum=2.166;ClippingRankSum=0.296;DP=10;FS=7.782;MLEAC=1;MLEAF=0.500;MQ=37.71;MQRankSum=1.818;QD=7.28;ReadPosRankSum=2.166;SOR=2.788	GT:AD:DP:GQ:PL	0/1:7,3:10:99:101,0,220
HYBRID_SCAFFOLD_Super-Scaffold_3200|quiver|pilon	1745145	.	C	A	33.77	LowQual	AC=1;AF=0.500;AN=2;BaseQRankSum=1.589;ClippingRankSum=0.572;DP=8;FS=3.680;MLEAC=1;MLEAF=0.500;MQ=37.63;MQRankSum=-1.067;QD=4.22;ReadPosRankSum=-0.572;SOR=2.236	GT:AD:DP:GQ:PL	0/1:6,2:8:62:62,0,188
HYBRID_SCAFFOLD_Super-Scaffold_3200|quiver|pilon	1745185	.	G	T	73.77	PASS	AC=1;AF=0.500;AN=2;BaseQRankSum=0.573;ClippingRankSum=0.248;DP=9;FS=0.000;MLEAC=1;MLEAF=0.500;MQ=37.90;MQRankSum=-0.573;QD=8.20;ReadPosRankSum=1.422;SOR=1.022	GT:AD:DP:GQ:PL	0/1:6,3:9:99:102,0,216
HYBRID_SCAFFOLD_Super-Scaffold_3203|quiver|pilon	12992	.	T	C	91.77	PASS	AC=1;AF=0.500;AN=2;BaseQRankSum=-1.673;ClippingRankSum=-0.212;DP=35;FS=0.000;MLEAC=1;MLEAF=0.500;MQ=56.69;MQRankSum=-3.559;QD=2.62;ReadPosRankSum=2.805;SOR=0.730	GT:AD:DP:GQ:PL	0/1:30,5:35:99:120,0,2259
HYBRID_SCAFFOLD_Super-Scaffold_3203|quiver|pilon	12995	.	T	G	91.77	PASS	AC=1;AF=0.500;AN=2;BaseQRankSum=-2.091;ClippingRankSum=-0.340;DP=34;FS=0.000;MLEAC=1;MLEAF=0.500;MQ=56.59;MQRankSum=-3.550;QD=2.70;ReadPosRankSum=1.945;SOR=0.791	GT:AD:DP:GQ:PL	0/1:29,5:34:99:120,0,2259
HYBRID_SCAFFOLD_Super-Scaffold_3203|quiver|pilon	44482	.	CT	C	66	PASS	AC=2;AF=1.00;AN=2;DP=6;FS=0.000;MLEAC=2;MLEAF=1.00;MQ=60.00;QD=11.00;SOR=0.693	GT:AD:DP:GQ:PL	1/1:0,4:4:12:103,12,0
HYBRID_SCAFFOLD_Super-Scaffold_3203|quiver|pilon	108752	.	A	AT	41.25	LowQual	AC=2;AF=1.00;AN=2;DP=8;FS=0.000;MLEAC=2;MLEAF=1.00;MQ=60.00;QD=5.16;SOR=1.179	GT:AD:DP:GQ:PL	1/1:0,3:3:9:78,9,0
HYBRID_SCAFFOLD_Super-Scaffold_3203|quiver|pilon	122493	.	A	C	72.77	PASS	AC=1;AF=0.500;AN=2;BaseQRankSum=-0.839;ClippingRankSum=-1.356;DP=15;FS=20.152;MLEAC=1;MLEAF=0.500;MQ=54.79;MQRankSum=-2.388;QD=4.85;ReadPosRankSum=0.323;SOR=3.896	GT:AD:DP:GQ:PL	0/1:8,6:14:99:101,0,612
HYBRID_SCAFFOLD_Super-Scaffold_3203|quiver|pilon	131084	.	G	GA	33.73	LowQual	AC=1;AF=0.500;AN=2;BaseQRankSum=0.720;ClippingRankSum=-0.720;DP=10;FS=3.310;MLEAC=1;MLEAF=0.500;MQ=60.00;MQRankSum=0.000;QD=3.37;ReadPosRankSum=0.000;SOR=0.105	GT:AD:DP:GQ:PL	0/1:2,4:6:35:71,0,35
HYBRID_SCAFFOLD_Super-Scaffold_3203|quiver|pilon	143354	.	CTCTT	C	73.25	PASS	AC=2;AF=1.00;AN=2;DP=6;FS=0.000;MLEAC=2;MLEAF=1.00;MQ=58.04;QD=12.21;SOR=2.833	GT:AD:DP:GQ:PL	1/1:0,3:3:9:110,9,0
HYBRID_SCAFFOLD_Super-Scaffold_3203|quiver|pilon	249582	.	GCA	G	42.73	LowQual	AC=1;AF=0.500;AN=2;BaseQRankSum=-0.326;ClippingRankSum=0.457;DP=26;FS=0.000;MLEAC=1;MLEAF=0.500;MQ=59.61;MQRankSum=-0.326;QD=1.64;ReadPosRankSum=0.495;SOR=0.551	GT:AD:DP:GQ:PL	0/1:11,4:15:80:80,0,218
HYBRID_SCAFFOLD_Super-Scaffold_3203|quiver|pilon	288614	.	T	C	169.77	PASS	AC=1;AF=0.500;AN=2;BaseQRankSum=1.581;ClippingRankSum=0.140;DP=38;FS=7.751;MLEAC=1;MLEAF=0.500;MQ=55.70;MQRankSum=-3.863;QD=4.47;ReadPosRankSum=-1.421;SOR=2.502	GT:AD:DP:GQ:PL	0/1:32,6:38:99:198,0,1953
HYBRID_SCAFFOLD_Super-Scaffold_3203|quiver|pilon	288621	.	TCC	T	151.73	PASS	AC=1;AF=0.500;AN=2;BaseQRankSum=2.059;ClippingRankSum=-0.945;DP=42;FS=11.017;MLEAC=1;MLEAF=0.500;MQ=55.63;MQRankSum=-4.151;QD=3.61;ReadPosRankSum=-0.156;SOR=3.207	GT:AD:DP:GQ:PL	0/1:35,7:42:99:189,0,2065
HYBRID_SCAFFOLD_Super-Scaffold_3203|quiver|pilon	288731	.	G	T	150.77	PASS	AC=1;AF=0.500;AN=2;BaseQRankSum=1.193;ClippingRankSum=-1.278;DP=34;FS=7.969;MLEAC=1;MLEAF=0.500;MQ=46.93;MQRankSum=-3.407;QD=4.43;ReadPosRankSum=0.596;SOR=2.636	GT:AD:DP:GQ:PL	0/1:27,7:34:99:179,0,981
HYBRID_SCAFFOLD_Super-Scaffold_3203|quiver|pilon	289033	.	G	T	121.77	PASS	AC=1;AF=0.500;AN=2;BaseQRankSum=-1.265;ClippingRankSum=-1.187;DP=40;FS=6.876;MLEAC=1;MLEAF=0.500;MQ=44.68;MQRankSum=-0.525;QD=3.04;ReadPosRankSum=-0.136;SOR=1.140	GT:AD:DP:GQ:PL	0/1:33,6:39:99:150,0,1452
HYBRID_SCAFFOLD_Super-Scaffold_3203|quiver|pilon	289038	.	T	G	121.77	PASS	AC=1;AF=0.500;AN=2;BaseQRankSum=-1.269;ClippingRankSum=-0.170;DP=41;FS=4.289;MLEAC=1;MLEAF=0.500;MQ=45.08;MQRankSum=-0.928;QD=2.97;ReadPosRankSum=0.701;SOR=1.158	GT:AD:DP:GQ:PL	0/1:34,6:40:99:150,0,1462
HYBRID_SCAFFOLD_Super-Scaffold_3203|quiver|pilon	714562	.	T	TGAAA	186.87	PASS	AC=2;AF=1.00;AN=2;DP=16;FS=0.000;MLEAC=2;MLEAF=1.00;MQ=59.04;QD=11.68;SOR=1.022	GT:AD:DP:GQ:PL	1/1:0,5:5:15:224,15,0
HYBRID_SCAFFOLD_Super-Scaffold_3203|quiver|pilon	793057	.	C	T	133.77	PASS	AC=1;AF=0.500;AN=2;BaseQRankSum=-0.880;ClippingRankSum=-2.453;DP=27;FS=0.000;MLEAC=1;MLEAF=0.500;MQ=60.00;MQRankSum=-1.065;QD=4.95;ReadPosRankSum=0.417;SOR=0.313	GT:AD:DP:GQ:PL	0/1:14,5:19:99:162,0,752
HYBRID_SCAFFOLD_Super-Scaffold_3203|quiver|pilon	793069	.	G	T	142.77	PASS	AC=1;AF=0.500;AN=2;BaseQRankSum=-1.281;ClippingRankSum=0.690;DP=29;FS=2.345;MLEAC=1;MLEAF=0.500;MQ=60.00;MQRankSum=-0.394;QD=4.92;ReadPosRankSum=0.986;SOR=0.211	GT:AD:DP:GQ:PL	0/1:13,5:18:99:171,0,658
HYBRID_SCAFFOLD_Super-Scaffold_3203|quiver|pilon	793121	.	C	G	103.77	PASS	AC=1;AF=0.500;AN=2;BaseQRankSum=2.001;ClippingRankSum=0.303;DP=25;FS=6.317;MLEAC=1;MLEAF=0.500;MQ=60.00;MQRankSum=-0.424;QD=4.15;ReadPosRankSum=-0.788;SOR=3.258	GT:AD:DP:GQ:PL	0/1:12,4:16:99:132,0,720
HYBRID_SCAFFOLD_Super-Scaffold_3203|quiver|pilon	793123	.	T	TA	94.73	PASS	AC=1;AF=0.500;AN=2;BaseQRankSum=2.607;ClippingRankSum=-1.395;DP=25;FS=6.317;MLEAC=1;MLEAF=0.500;MQ=60.00;MQRankSum=0.546;QD=3.79;ReadPosRankSum=-1.152;SOR=3.258	GT:AD:DP:GQ:PL	0/1:12,4:16:99:132,0,720
HYBRID_SCAFFOLD_Super-Scaffold_3203|quiver|pilon	797071	.	G	GA	46.70	LowCoverage;LowQual	AC=1;AF=0.500;AN=2;BaseQRankSum=0.727;ClippingRankSum=0.727;DP=4;FS=0.000;MLEAC=1;MLEAF=0.500;MQ=60.00;MQRankSum=0.727;QD=11.68;ReadPosRankSum=0.727;SOR=0.446	GT:AD:DP:GQ:PL	0/1:1,3:4:6:83,0,6
HYBRID_SCAFFOLD_Super-Scaffold_3203|quiver|pilon	847357	.	ATG	A	74.73	PASS	AC=1;AF=0.500;AN=2;BaseQRankSum=0.702;ClippingRankSum=-0.796;DP=31;FS=0.000;MLEAC=1;MLEAF=0.500;MQ=60.00;MQRankSum=-0.140;QD=2.41;ReadPosRankSum=-0.352;SOR=0.619	GT:AD:DP:GQ:PL	0/1:12,6:18:99:112,0,279
HYBRID_SCAFFOLD_Super-Scaffold_3203|quiver|pilon	867462	.	GT	G	30.74	LowQual	AC=1;AF=0.500;AN=2;BaseQRankSum=-0.358;ClippingRankSum=-0.358;DP=8;FS=0.000;MLEAC=1;MLEAF=0.500;MQ=60.00;MQRankSum=1.231;QD=3.84;ReadPosRankSum=0.358;SOR=1.179	GT:AD:DP:GQ:PL	0/1:2,3:5:34:68,0,34
HYBRID_SCAFFOLD_Super-Scaffold_3203|quiver|pilon	899608	.	T	TG	49.25	LowCoverage;LowQual	AC=2;AF=1.00;AN=2;DP=4;FS=0.000;MLEAC=2;MLEAF=1.00;MQ=60.00;QD=12.31;SOR=2.833	GT:AD:DP:GQ:PL	1/1:0,3:3:9:86,9,0
HYBRID_SCAFFOLD_Super-Scaffold_3203|quiver|pilon	904870	.	C	CTGCT	43.92	LowQual	AC=2;AF=1.00;AN=2;DP=12;FS=0.000;MLEAC=2;MLEAF=1.00;MQ=50.50;QD=3.66;SOR=2.303	GT:AD:DP:GQ:PL	1/1:0,2:2:5:80,5,0
HYBRID_SCAFFOLD_Super-Scaffold_3203|quiver|pilon	956720	.	TTC	T	38.73	LowQual	AC=1;AF=0.500;AN=2;BaseQRankSum=0.365;ClippingRankSum=0.365;DP=15;FS=0.000;MLEAC=1;MLEAF=0.500;MQ=60.00;MQRankSum=0.741;QD=2.58;ReadPosRankSum=0.000;SOR=0.368	GT:AD:DP:GQ:PL	0/1:6,4:10:76:76,0,109
HYBRID_SCAFFOLD_Super-Scaffold_3206|quiver|pilon	35153	.	GTC	G	63.73	PASS	AC=1;AF=0.500;AN=2;BaseQRankSum=-0.452;ClippingRankSum=-0.754;DP=19;FS=10.055;MLEAC=1;MLEAF=0.500;MQ=58.49;MQRankSum=-0.452;QD=3.35;ReadPosRankSum=-0.884;SOR=0.033	GT:AD:DP:GQ:PL	0/1:11,6:17:99:101,0,269
HYBRID_SCAFFOLD_Super-Scaffold_3206|quiver|pilon	43366	.	A	AAACC	96.37	PASS	AC=2;AF=1.00;AN=2;DP=14;FS=0.000;MLEAC=2;MLEAF=1.00;MQ=60.00;QD=6.88;SOR=1.179	GT:AD:DP:GQ:PL	1/1:0,3:3:8:133,8,0
HYBRID_SCAFFOLD_Super-Scaffold_3206|quiver|pilon	94562	.	T	TA	108.87	PASS	AC=2;AF=1.00;AN=2;DP=5;FS=0.000;MLEAC=2;MLEAF=1.00;MQ=60.00;QD=21.77;SOR=1.981	GT:AD:DP:GQ:PL	1/1:0,5:5:15:146,15,0
HYBRID_SCAFFOLD_Super-Scaffold_3206|quiver|pilon	136431	.	CCTTCT	C	115.73	PASS	AC=1;AF=0.500;AN=2;BaseQRankSum=-0.736;ClippingRankSum=-0.736;DP=16;FS=0.000;MLEAC=1;MLEAF=0.500;MQ=46.19;MQRankSum=-0.736;QD=7.23;ReadPosRankSum=-0.736;SOR=0.368	GT:AD:DP:GQ:PL	0/1:1,5:6:42:153,0,42
HYBRID_SCAFFOLD_Super-Scaffold_3206|quiver|pilon	192278	.	A	AC	77	PASS	AC=2;AF=1.00;AN=2;DP=6;FS=0.000;MLEAC=2;MLEAF=1.00;MQ=61.78;QD=12.83;SOR=0.693	GT:AD:DP:GQ:PL	1/1:0,4:4:12:114,12,0
HYBRID_SCAFFOLD_Super-Scaffold_3206|quiver|pilon	200876	.	GCA	G	139.73	LowQD	AC=1;AF=0.500;AN=2;BaseQRankSum=-0.859;ClippingRankSum=-0.435;DP=148;FS=1.487;MLEAC=1;MLEAF=0.500;MQ=58.71;MQRankSum=-0.273;QD=0.94;ReadPosRankSum=-1.412;SOR=1.193	GT:AD:DP:GQ:PL	0/1:46,14:60:99:177,0,1081
HYBRID_SCAFFOLD_Super-Scaffold_3206|quiver|pilon	346433	.	ATG	A	77.73	PASS	AC=1;AF=0.500;AN=2;BaseQRankSum=1.408;ClippingRankSum=0.466;DP=16;FS=6.154;MLEAC=1;MLEAF=0.500;MQ=60.00;MQRankSum=1.532;QD=4.86;ReadPosRankSum=0.729;SOR=1.889	GT:AD:DP:GQ:PL	0/1:6,5:11:99:115,0,137
HYBRID_SCAFFOLD_Super-Scaffold_3208|quiver|pilon	33887	.	T	TG	76	LowCoverage	AC=2;AF=1.00;AN=2;DP=4;FS=0.000;MLEAC=2;MLEAF=1.00;MQ=60.00;QD=19.00;SOR=1.609	GT:AD:DP:GQ:PL	1/1:0,4:4:12:113,12,0
HYBRID_SCAFFOLD_Super-Scaffold_3208|quiver|pilon	63513	.	GAC	G	53.73	PASS	AC=1;AF=0.500;AN=2;BaseQRankSum=-0.729;ClippingRankSum=-0.361;DP=18;FS=0.000;MLEAC=1;MLEAF=0.500;MQ=57.60;MQRankSum=-0.876;QD=2.99;ReadPosRankSum=-1.221;SOR=0.368	GT:AD:DP:GQ:PL	0/1:4,5:9:84:91,0,84
HYBRID_SCAFFOLD_Super-Scaffold_3208|quiver|pilon	95869	.	A	AG	83	LowCoverage	AC=2;AF=1.00;AN=2;DP=4;FS=0.000;MLEAC=2;MLEAF=1.00;MQ=60.00;QD=20.75;SOR=1.609	GT:AD:DP:GQ:PL	1/1:0,4:4:12:120,12,0
HYBRID_SCAFFOLD_Super-Scaffold_3208|quiver|pilon	113960	.	T	TC	49.25	LowQual	AC=2;AF=1.00;AN=2;DP=5;FS=0.000;MLEAC=2;MLEAF=1.00;MQ=60.00;QD=9.85;SOR=2.833	GT:AD:DP:GQ:PL	1/1:0,3:3:9:86,9,0
HYBRID_SCAFFOLD_Super-Scaffold_3208|quiver|pilon	160923	.	G	GTA	77.74	PASS	AC=1;AF=0.500;AN=2;BaseQRankSum=0.000;ClippingRankSum=0.550;DP=13;FS=3.136;MLEAC=1;MLEAF=0.500;MQ=58.64;MQRankSum=0.000;QD=5.98;ReadPosRankSum=-0.550;SOR=1.492	GT:AD:DP:GQ:PL	0/1:5,4:9:67:112,0,67
HYBRID_SCAFFOLD_Super-Scaffold_3208|quiver|pilon	173326	.	GTC	G	82.73	PASS	AC=1;AF=0.500;AN=2;BaseQRankSum=-1.029;ClippingRankSum=0.591;DP=43;FS=4.353;MLEAC=1;MLEAF=0.500;MQ=60.00;MQRankSum=-0.241;QD=1.92;ReadPosRankSum=-0.257;SOR=1.156	GT:AD:DP:GQ:PL	0/1:29,6:35:99:120,0,948
HYBRID_SCAFFOLD_Super-Scaffold_3208|quiver|pilon	198604	.	A	AT	70	PASS	AC=2;AF=1.00;AN=2;DP=5;FS=0.000;MLEAC=2;MLEAF=1.00;MQ=60.00;QD=14.00;SOR=1.609	GT:AD:DP:GQ:PL	1/1:0,4:4:12:107,12,0
HYBRID_SCAFFOLD_Super-Scaffold_3208|quiver|pilon	226248	.	A	AC	87	PASS	AC=2;AF=1.00;AN=2;DP=6;FS=0.000;MLEAC=2;MLEAF=1.00;MQ=60.00;QD=14.50;SOR=0.693	GT:AD:DP:GQ:PL	1/1:0,4:4:12:124,12,0
HYBRID_SCAFFOLD_Super-Scaffold_3208|quiver|pilon	331163	.	C	T	40.77	LowCoverage;LowQual	AC=1;AF=0.500;AN=2;BaseQRankSum=-1.026;ClippingRankSum=-1.026;DP=4;FS=0.000;MLEAC=1;MLEAF=0.500;MQ=37.51;MQRankSum=-1.026;QD=10.19;ReadPosRankSum=0.000;SOR=2.303	GT:AD:DP:GQ:PL	0/1:2,2:4:69:69,0,73
HYBRID_SCAFFOLD_Super-Scaffold_3208|quiver|pilon	331204	.	G	C	62.77	PASS	AC=1;AF=0.500;AN=2;BaseQRankSum=1.221;ClippingRankSum=0.322;DP=8;FS=7.068;MLEAC=1;MLEAF=0.500;MQ=36.84;MQRankSum=-1.221;QD=7.85;ReadPosRankSum=-0.956;SOR=2.807	GT:AD:DP:GQ:PL	0/1:5,3:8:91:91,0,182
HYBRID_SCAFFOLD_Super-Scaffold_3208|quiver|pilon	331285	.	G	T	59.77	PASS	AC=1;AF=0.500;AN=2;BaseQRankSum=-1.344;ClippingRankSum=0.495;DP=14;FS=6.008;MLEAC=1;MLEAF=0.500;MQ=37.32;MQRankSum=-0.636;QD=4.27;ReadPosRankSum=-1.061;SOR=2.621	GT:AD:DP:GQ:PL	0/1:10,4:14:88:88,0,349
HYBRID_SCAFFOLD_Super-Scaffold_3210|quiver|pilon	6599	.	C	A	94.77	PASS	AC=1;AF=0.500;AN=2;BaseQRankSum=-0.999;ClippingRankSum=-0.393;DP=32;FS=8.060;MLEAC=1;MLEAF=0.500;MQ=60.00;MQRankSum=-1.120;QD=2.96;ReadPosRankSum=-0.878;SOR=0.515	GT:AD:DP:GQ:PL	0/1:18,7:25:99:123,0,494
HYBRID_SCAFFOLD_Super-Scaffold_3210|quiver|pilon	101480	.	C	CGT	226.73	PASS	AC=1;AF=0.500;AN=2;BaseQRankSum=0.647;ClippingRankSum=-2.038;DP=39;FS=6.451;MLEAC=1;MLEAF=0.500;MQ=57.38;MQRankSum=-0.647;QD=5.81;ReadPosRankSum=2.113;SOR=2.303	GT:AD:DP:GQ:PL	0/1:18,10:28:99:264,0,123
HYBRID_SCAFFOLD_Super-Scaffold_3210|quiver|pilon	192153	.	GC	G	615.73	PASS	AC=2;AF=1.00;AN=2;DP=22;FS=0.000;MLEAC=2;MLEAF=1.00;MQ=60.00;QD=27.99;SOR=1.721	GT:AD:DP:GQ:PL	1/1:0,20:20:60:653,60,0
HYBRID_SCAFFOLD_Super-Scaffold_3210|quiver|pilon	192247	.	AC	A	696.73	PASS	AC=2;AF=1.00;AN=2;DP=25;FS=0.000;MLEAC=2;MLEAF=1.00;MQ=60.00;QD=27.87;SOR=0.963	GT:AD:DP:GQ:PL	1/1:0,23:23:70:734,70,0
HYBRID_SCAFFOLD_Super-Scaffold_3210|quiver|pilon	216930	.	C	G	153.77	PASS	AC=1;AF=0.500;AN=2;BaseQRankSum=-2.787;ClippingRankSum=0.577;DP=27;FS=3.722;MLEAC=1;MLEAF=0.500;MQ=35.54;MQRankSum=-2.887;QD=5.70;ReadPosRankSum=1.682;SOR=1.571	GT:AD:DP:GQ:PL	0/1:17,10:27:99:182,0,571
HYBRID_SCAFFOLD_Super-Scaffold_3210|quiver|pilon	235379	.	CGT	C	99.73	LowQD	AC=1;AF=0.500;AN=2;BaseQRankSum=-1.940;ClippingRankSum=1.354;DP=164;FS=4.089;MLEAC=1;MLEAF=0.500;MQ=60.00;MQRankSum=-0.197;QD=0.61;ReadPosRankSum=0.158;SOR=1.417	GT:AD:DP:GQ:PL	0/1:108,14:122:99:137,0,3390
HYBRID_SCAFFOLD_Super-Scaffold_3210|quiver|pilon	287821	.	AAGG	A	136.73	PASS	AC=1;AF=0.500;AN=2;BaseQRankSum=1.171;ClippingRankSum=-0.234;DP=31;FS=0.000;MLEAC=1;MLEAF=0.500;MQ=44.77;MQRankSum=2.763;QD=4.41;ReadPosRankSum=-0.553;SOR=0.941	GT:AD:DP:GQ:PL	0/1:12,6:18:99:174,0,347
HYBRID_SCAFFOLD_Super-Scaffold_3210|quiver|pilon	317616	.	T	TC	70.94	PASS	AC=2;AF=1.00;AN=2;DP=7;FS=0.000;MLEAC=2;MLEAF=1.00;MQ=60.00;QD=10.13;SOR=1.022	GT:AD:DP:GQ:PL	1/1:0,5:5:13:108,13,0
HYBRID_SCAFFOLD_Super-Scaffold_3210|quiver|pilon	359186	.	A	AGAAG	230.82	PASS	AC=2;AF=1.00;AN=2;DP=32;FS=0.000;MLEAC=2;MLEAF=1.00;MQ=57.57;QD=7.21;SOR=3.912	GT:AD:DP:GQ:PL	1/1:0,6:6:17:268,17,0
HYBRID_SCAFFOLD_Super-Scaffold_3210|quiver|pilon	424410	.	G	GAGGA	30.74	LowQual	AC=1;AF=0.500;AN=2;BaseQRankSum=0.736;ClippingRankSum=-0.736;DP=6;FS=0.000;MLEAC=1;MLEAF=0.500;MQ=43.30;MQRankSum=-0.736;QD=5.12;ReadPosRankSum=-0.736;SOR=1.179	GT:AD:DP:GQ:PL	0/1:1,2:3:34:68,0,34
HYBRID_SCAFFOLD_Super-Scaffold_3210|quiver|pilon	431589	.	T	TG	77	LowCoverage	AC=2;AF=1.00;AN=2;DP=4;FS=0.000;MLEAC=2;MLEAF=1.00;MQ=60.00;QD=19.25;SOR=1.609	GT:AD:DP:GQ:PL	1/1:0,4:4:12:114,12,0
HYBRID_SCAFFOLD_Super-Scaffold_3210|quiver|pilon	435699	.	CGAAT	C	278.76	PASS	AC=2;AF=1.00;AN=2;DP=15;FS=0.000;MLEAC=2;MLEAF=1.00;MQ=60.00;QD=18.58;SOR=1.609	GT:AD:DP:GQ:PL	1/1:0,7:7:22:316,22,0
HYBRID_SCAFFOLD_Super-Scaffold_3210|quiver|pilon	442535	.	AGT	A	81.73	PASS	AC=1;AF=0.500;AN=2;BaseQRankSum=0.452;ClippingRankSum=-1.097;DP=20;FS=0.000;MLEAC=1;MLEAF=0.500;MQ=60.00;MQRankSum=-0.710;QD=4.09;ReadPosRankSum=0.101;SOR=0.368	GT:AD:DP:GQ:PL	0/1:8,6:14:99:119,0,180
HYBRID_SCAFFOLD_Super-Scaffold_3210|quiver|pilon	443942	.	CCA	C	59.73	PASS	AC=1;AF=0.500;AN=2;BaseQRankSum=0.520;ClippingRankSum=0.195;DP=32;FS=1.799;MLEAC=1;MLEAF=0.500;MQ=60.00;MQRankSum=-0.520;QD=1.87;ReadPosRankSum=-1.692;SOR=0.962	GT:AD:DP:GQ:PL	0/1:21,5:26:97:97,0,620
HYBRID_SCAFFOLD_Super-Scaffold_3210|quiver|pilon	445253	.	AGT	A	35.15	LowQual	AC=1;AF=0.500;AN=2;DP=22;FS=0.000;MLEAC=1;MLEAF=0.500;MQ=54.56;QD=1.60;SOR=3.611	GT:AD:DP:GQ:PL	0/1:2,5:7:10:72,0,10
HYBRID_SCAFFOLD_Super-Scaffold_3210|quiver|pilon	514362	.	T	TC	61.25	LowCoverage	AC=2;AF=1.00;AN=2;DP=4;FS=0.000;MLEAC=2;MLEAF=1.00;MQ=60.00;QD=15.31;SOR=1.179	GT:AD:DP:GQ:PL	1/1:0,3:3:9:98,9,0
HYBRID_SCAFFOLD_Super-Scaffold_3210|quiver|pilon	514380	.	T	TC	91	PASS	AC=2;AF=1.00;AN=2;DP=5;FS=0.000;MLEAC=2;MLEAF=1.00;MQ=60.00;QD=18.20;SOR=0.693	GT:AD:DP:GQ:PL	1/1:0,4:4:12:128,12,0
HYBRID_SCAFFOLD_Super-Scaffold_3210|quiver|pilon	514639	.	T	TC	47.25	LowQual	AC=2;AF=1.00;AN=2;DP=5;FS=0.000;MLEAC=2;MLEAF=1.00;MQ=62.13;QD=9.45;SOR=1.179	GT:AD:DP:GQ:PL	1/1:0,3:3:9:84,9,0
HYBRID_SCAFFOLD_Super-Scaffold_3210|quiver|pilon	543145	.	A	AT	72.73	PASS	AC=1;AF=0.500;AN=2;BaseQRankSum=-1.495;ClippingRankSum=1.495;DP=10;FS=8.451;MLEAC=1;MLEAF=0.500;MQ=60.00;MQRankSum=-0.198;QD=7.27;ReadPosRankSum=-0.922;SOR=1.850	GT:AD:DP:GQ:PL	0/1:2,5:7:31:110,0,31
HYBRID_SCAFFOLD_Super-Scaffold_3210|quiver|pilon	563951	.	C	CTGG	500.73	PASS	AC=2;AF=1.00;AN=2;DP=24;FS=0.000;MLEAC=2;MLEAF=1.00;MQ=60.00;QD=20.86;SOR=0.693	GT:AD:DP:GQ:PL	1/1:0,12:12:35:538,35,0
HYBRID_SCAFFOLD_Super-Scaffold_3210|quiver|pilon	568739	.	CT	C	36.25	LowQual	AC=2;AF=1.00;AN=2;DP=7;FS=0.000;MLEAC=2;MLEAF=1.00;MQ=60.00;QD=5.18;SOR=1.179	GT:AD:DP:GQ:PL	1/1:0,3:3:9:73,9,0
HYBRID_SCAFFOLD_Super-Scaffold_3210|quiver|pilon	595043	.	A	G	31.77	LowQual	AC=1;AF=0.500;AN=2;BaseQRankSum=-1.271;ClippingRankSum=-1.271;DP=10;FS=0.000;MLEAC=1;MLEAF=0.500;MQ=53.43;MQRankSum=-0.898;QD=3.18;ReadPosRankSum=0.000;SOR=0.368	GT:AD:DP:GQ:PL	0/1:8,2:10:60:60,0,570
HYBRID_SCAFFOLD_Super-Scaffold_3210|quiver|pilon	595056	.	G	A	31.77	LowQual	AC=1;AF=0.500;AN=2;BaseQRankSum=-1.271;ClippingRankSum=1.271;DP=10;FS=0.000;MLEAC=1;MLEAF=0.500;MQ=53.43;MQRankSum=-0.898;QD=3.18;ReadPosRankSum=-0.898;SOR=0.368	GT:AD:DP:GQ:PL	0/1:8,2:10:60:60,0,570
HYBRID_SCAFFOLD_Super-Scaffold_3220|quiver|pilon	663	.	G	A	40.77	LowQual	AC=1;AF=0.500;AN=2;BaseQRankSum=-0.358;ClippingRankSum=1.231;DP=5;FS=0.000;MLEAC=1;MLEAF=0.500;MQ=30.76;MQRankSum=1.231;QD=8.15;ReadPosRankSum=-1.231;SOR=0.446	GT:AD:DP:GQ:PL	0/1:3,2:5:69:69,0,70
HYBRID_SCAFFOLD_Super-Scaffold_3220|quiver|pilon	2120	.	G	C	69.77	PASS	AC=1;AF=0.500;AN=2;BaseQRankSum=-1.920;ClippingRankSum=0.322;DP=8;FS=3.332;MLEAC=1;MLEAF=0.500;MQ=36.23;MQRankSum=0.322;QD=8.72;ReadPosRankSum=1.920;SOR=2.303	GT:AD:DP:GQ:PL	0/1:5,3:8:98:98,0,173
HYBRID_SCAFFOLD_Super-Scaffold_3220|quiver|pilon	142962	.	A	AAAC	157.75	PASS	AC=1;AF=0.500;AN=2;BaseQRankSum=0.736;ClippingRankSum=0.736;DP=23;FS=4.771;MLEAC=1;MLEAF=0.500;MQ=59.24;MQRankSum=0.736;QD=6.86;ReadPosRankSum=0.736;SOR=2.225	GT:AD:DP:GQ:PL	0/1:2,6:8:34:195,0,34
HYBRID_SCAFFOLD_Super-Scaffold_3220|quiver|pilon	174042	.	ATG	A	47.73	LowQual	AC=1;AF=0.500;AN=2;BaseQRankSum=0.424;ClippingRankSum=-1.031;DP=21;FS=2.187;MLEAC=1;MLEAF=0.500;MQ=60.00;MQRankSum=0.788;QD=2.27;ReadPosRankSum=-0.424;SOR=0.269	GT:AD:DP:GQ:PL	0/1:12,4:16:85:85,0,341
HYBRID_SCAFFOLD_Super-Scaffold_3220|quiver|pilon	176223	.	C	CT	79	PASS	AC=2;AF=1.00;AN=2;DP=7;FS=0.000;MLEAC=2;MLEAF=1.00;MQ=60.00;QD=11.29;SOR=3.258	GT:AD:DP:GQ:PL	1/1:0,4:4:12:116,12,0
HYBRID_SCAFFOLD_Super-Scaffold_3227|quiver|pilon	18144	.	A	T	37.77	LowQual	AC=1;AF=0.500;AN=2;BaseQRankSum=-1.067;ClippingRankSum=1.067;DP=8;FS=0.000;MLEAC=1;MLEAF=0.500;MQ=55.93;MQRankSum=-1.589;QD=4.72;ReadPosRankSum=-1.067;SOR=0.307	GT:AD:DP:GQ:PL	0/1:6,2:8:66:66,0,383
HYBRID_SCAFFOLD_Super-Scaffold_3227|quiver|pilon	18155	.	G	A	40.77	LowQual	AC=1;AF=0.500;AN=2;BaseQRankSum=-1.495;ClippingRankSum=0.198;DP=7;FS=0.000;MLEAC=1;MLEAF=0.500;MQ=55.32;MQRankSum=-1.495;QD=5.82;ReadPosRankSum=-1.495;SOR=0.148	GT:AD:DP:GQ:PL	0/1:5,2:7:69:69,0,362
HYBRID_SCAFFOLD_Super-Scaffold_3227|quiver|pilon	23050	.	TAC	T	52.73	PASS	AC=1;AF=0.500;AN=2;BaseQRankSum=0.424;ClippingRankSum=0.424;DP=24;FS=0.000;MLEAC=1;MLEAF=0.500;MQ=59.16;MQRankSum=-0.667;QD=2.20;ReadPosRankSum=0.061;SOR=0.260	GT:AD:DP:GQ:PL	0/1:12,4:16:90:90,0,361
HYBRID_SCAFFOLD_Super-Scaffold_3227|quiver|pilon	50596	.	T	TG	106.87	PASS	AC=2;AF=1.00;AN=2;DP=6;FS=0.000;MLEAC=2;MLEAF=1.00;MQ=60.00;QD=17.81;SOR=1.022	GT:AD:DP:GQ:PL	1/1:0,5:5:15:144,15,0
HYBRID_SCAFFOLD_Super-Scaffold_3227|quiver|pilon	52677	.	C	CT	32.50	LowQual	AC=1;AF=0.500;AN=2;BaseQRankSum=0.727;ClippingRankSum=0.727;DP=9;FS=0.000;MLEAC=1;MLEAF=0.500;MQ=60.00;MQRankSum=0.727;QD=3.61;ReadPosRankSum=0.727;SOR=1.609	GT:AD:DP:GQ:PL	0/1:1,3:4:3:68,0,3
HYBRID_SCAFFOLD_Super-Scaffold_3227|quiver|pilon	52830	.	G	A	40.77	LowQual	AC=1;AF=0.500;AN=2;BaseQRankSum=-0.198;ClippingRankSum=0.198;DP=8;FS=0.000;MLEAC=1;MLEAF=0.500;MQ=49.49;MQRankSum=-1.495;QD=5.10;ReadPosRankSum=0.922;SOR=0.446	GT:AD:DP:GQ:PL	0/1:5,2:7:69:69,0,499
HYBRID_SCAFFOLD_Super-Scaffold_3227|quiver|pilon	52840	.	T	G	37.77	LowQual	AC=1;AF=0.500;AN=2;BaseQRankSum=-1.589;ClippingRankSum=0.000;DP=9;FS=0.000;MLEAC=1;MLEAF=0.500;MQ=50.76;MQRankSum=-1.589;QD=4.20;ReadPosRankSum=1.067;SOR=0.693	GT:AD:DP:GQ:PL	0/1:6,2:8:66:66,0,574
HYBRID_SCAFFOLD_Super-Scaffold_3227|quiver|pilon	52843	.	G	A	37.77	LowQual	AC=1;AF=0.500;AN=2;BaseQRankSum=-1.589;ClippingRankSum=-1.067;DP=9;FS=0.000;MLEAC=1;MLEAF=0.500;MQ=50.76;MQRankSum=-1.589;QD=4.20;ReadPosRankSum=-0.572;SOR=0.693	GT:AD:DP:GQ:PL	0/1:6,2:8:66:66,0,574
HYBRID_SCAFFOLD_Super-Scaffold_3227|quiver|pilon	61383	.	GCA	G	41.73	LowQual	AC=1;AF=0.500;AN=2;BaseQRankSum=1.932;ClippingRankSum=-1.468;DP=25;FS=6.818;MLEAC=1;MLEAF=0.500;MQ=58.82;MQRankSum=0.536;QD=1.67;ReadPosRankSum=0.365;SOR=3.258	GT:AD:DP:GQ:PL	0/1:8,4:12:79:79,0,208
HYBRID_SCAFFOLD_Super-Scaffold_3227|quiver|pilon	174646	.	CCA	C	56.73	PASS	AC=1;AF=0.500;AN=2;BaseQRankSum=0.424;ClippingRankSum=1.395;DP=25;FS=0.000;MLEAC=1;MLEAF=0.500;MQ=60.00;MQRankSum=-0.546;QD=2.27;ReadPosRankSum=1.152;SOR=0.495	GT:AD:DP:GQ:PL	0/1:12,4:16:94:94,0,374
HYBRID_SCAFFOLD_Super-Scaffold_3227|quiver|pilon	191380	.	G	A	189.77	PASS	AC=1;AF=0.500;AN=2;BaseQRankSum=2.759;ClippingRankSum=0.704;DP=36;FS=7.969;MLEAC=1;MLEAF=0.500;MQ=37.31;MQRankSum=-0.171;QD=5.27;ReadPosRankSum=1.465;SOR=3.056	GT:AD:DP:GQ:PL	0/1:28,8:36:99:218,0,980
HYBRID_SCAFFOLD_Super-Scaffold_3227|quiver|pilon	191856	.	G	C	151.77	PASS	AC=1;AF=0.500;AN=2;BaseQRankSum=0.091;ClippingRankSum=0.634;DP=18;FS=1.958;MLEAC=1;MLEAF=0.500;MQ=31.92;MQRankSum=-0.725;QD=8.43;ReadPosRankSum=0.272;SOR=1.371	GT:AD:DP:GQ:PL	0/1:11,7:18:99:180,0,337
HYBRID_SCAFFOLD_Super-Scaffold_3227|quiver|pilon	191859	.	A	T	32.77	LowQual	AC=1;AF=0.500;AN=2;BaseQRankSum=0.404;ClippingRankSum=-0.269;DP=16;FS=2.596;MLEAC=1;MLEAF=0.500;MQ=32.15;MQRankSum=0.269;QD=2.05;ReadPosRankSum=1.076;SOR=0.991	GT:AD:DP:GQ:PL	0/1:13,3:16:61:61,0,479
HYBRID_SCAFFOLD_Super-Scaffold_3227|quiver|pilon	191877	.	T	C	67.77	PASS	AC=1;AF=0.500;AN=2;BaseQRankSum=2.350;ClippingRankSum=0.250;DP=19;FS=2.539;MLEAC=1;MLEAF=0.500;MQ=31.83;MQRankSum=0.850;QD=3.57;ReadPosRankSum=0.850;SOR=0.160	GT:AD:DP:GQ:PL	0/1:15,4:19:96:96,0,443
HYBRID_SCAFFOLD_Super-Scaffold_3227|quiver|pilon	251169	.	C	T	55.77	SnpCluster	AC=1;AF=0.500;AN=2;BaseQRankSum=-0.063;ClippingRankSum=0.567;DP=17;FS=2.392;MLEAC=1;MLEAF=0.500;MQ=55.66;MQRankSum=-2.709;QD=3.28;ReadPosRankSum=0.441;SOR=1.049	GT:AD:DP:GQ:PL	0/1:14,3:17:84:84,0,2471
HYBRID_SCAFFOLD_Super-Scaffold_3227|quiver|pilon	251175	.	A	C	52.77	SnpCluster	AC=1;AF=0.500;AN=2;BaseQRankSum=1.422;ClippingRankSum=-0.592;DP=18;FS=0.000;MLEAC=1;MLEAF=0.500;MQ=55.91;MQRankSum=-2.725;QD=2.93;ReadPosRankSum=1.303;SOR=1.112	GT:AD:DP:GQ:PL	0/1:15,3:18:81:81,0,2614
HYBRID_SCAFFOLD_Super-Scaffold_3227|quiver|pilon	251177	.	A	G	49.77	LowQual;SnpCluster	AC=1;AF=0.500;AN=2;BaseQRankSum=1.422;ClippingRankSum=0.355;DP=18;FS=0.000;MLEAC=1;MLEAF=0.500;MQ=55.91;MQRankSum=-2.725;QD=2.76;ReadPosRankSum=2.132;SOR=1.112	GT:AD:DP:GQ:PL	0/1:15,3:18:78:78,0,2676
HYBRID_SCAFFOLD_Super-Scaffold_3227|quiver|pilon	251179	.	A	C	46.77	LowQual;SnpCluster	AC=1;AF=0.500;AN=2;BaseQRankSum=1.174;ClippingRankSum=-0.168;DP=19;FS=2.350;MLEAC=1;MLEAF=0.500;MQ=56.14;MQRankSum=-2.739;QD=2.46;ReadPosRankSum=2.180;SOR=1.061	GT:AD:DP:GQ:PL	0/1:16,3:19:75:75,0,2717
HYBRID_SCAFFOLD_Super-Scaffold_3227|quiver|pilon	251188	.	C	G	46.77	LowQual	AC=1;AF=0.500;AN=2;BaseQRankSum=0.741;ClippingRankSum=-0.106;DP=20;FS=2.473;MLEAC=1;MLEAF=0.500;MQ=56.34;MQRankSum=-2.752;QD=2.34;ReadPosRankSum=1.905;SOR=1.022	GT:AD:DP:GQ:PL	0/1:17,3:20:75:75,0,2511
HYBRID_SCAFFOLD_Super-Scaffold_3227|quiver|pilon	251766	.	T	A	193.77	PASS	AC=1;AF=0.500;AN=2;BaseQRankSum=1.394;ClippingRankSum=-0.118;DP=31;FS=0.000;MLEAC=1;MLEAF=0.500;MQ=45.00;MQRankSum=-2.528;QD=6.25;ReadPosRankSum=0.354;SOR=0.752	GT:AD:DP:GQ:PL	0/1:24,7:31:99:222,0,942
HYBRID_SCAFFOLD_Super-Scaffold_3227|quiver|pilon	251771	.	G	A	202.77	PASS	AC=1;AF=0.500;AN=2;BaseQRankSum=2.573;ClippingRankSum=-0.470;DP=27;FS=0.000;MLEAC=1;MLEAF=0.500;MQ=43.60;MQRankSum=-2.739;QD=7.51;ReadPosRankSum=1.632;SOR=0.627	GT:AD:DP:GQ:PL	0/1:20,7:27:99:231,0,858
HYBRID_SCAFFOLD_Super-Scaffold_3227|quiver|pilon	251855	.	G	A	133.77	PASS	AC=1;AF=0.500;AN=2;BaseQRankSum=-0.367;ClippingRankSum=0.433;DP=24;FS=2.625;MLEAC=1;MLEAF=0.500;MQ=50.02;MQRankSum=-3.367;QD=5.57;ReadPosRankSum=0.900;SOR=1.402	GT:AD:DP:GQ:PL	0/1:18,6:24:99:162,0,690
HYBRID_SCAFFOLD_Super-Scaffold_3227|quiver|pilon	251875	.	C	T	140.77	PASS	AC=1;AF=0.500;AN=2;BaseQRankSum=0.245;ClippingRankSum=0.035;DP=23;FS=5.647;MLEAC=1;MLEAF=0.500;MQ=51.94;MQRankSum=-3.606;QD=6.12;ReadPosRankSum=1.435;SOR=2.437	GT:AD:DP:GQ:PL	0/1:17,6:23:99:169,0,664
HYBRID_SCAFFOLD_Super-Scaffold_3227|quiver|pilon	307085	.	A	AG	90	LowCoverage	AC=2;AF=1.00;AN=2;DP=4;FS=0.000;MLEAC=2;MLEAF=1.00;MQ=60.00;QD=22.50;SOR=3.258	GT:AD:DP:GQ:PL	1/1:0,4:4:12:127,12,0
HYBRID_SCAFFOLD_Super-Scaffold_3227|quiver|pilon	307342	.	A	AC	87	LowCoverage	AC=2;AF=1.00;AN=2;DP=4;FS=0.000;MLEAC=2;MLEAF=1.00;MQ=60.00;QD=21.75;SOR=1.609	GT:AD:DP:GQ:PL	1/1:0,4:4:12:124,12,0
HYBRID_SCAFFOLD_Super-Scaffold_3227|quiver|pilon	375050	.	C	T	46.77	LowQual	AC=1;AF=0.500;AN=2;BaseQRankSum=-1.303;ClippingRankSum=0.474;DP=18;FS=2.772;MLEAC=1;MLEAF=0.500;MQ=55.96;MQRankSum=-2.725;QD=2.60;ReadPosRankSum=-2.369;SOR=0.935	GT:AD:DP:GQ:PL	0/1:15,3:18:75:75,0,805
HYBRID_SCAFFOLD_Super-Scaffold_3227|quiver|pilon	375058	.	T	C	43.77	LowQual	AC=1;AF=0.500;AN=2;BaseQRankSum=-0.452;ClippingRankSum=-0.553;DP=21;FS=2.750;MLEAC=1;MLEAF=0.500;MQ=56.55;MQRankSum=-2.764;QD=2.08;ReadPosRankSum=0.553;SOR=0.932	GT:AD:DP:GQ:PL	0/1:18,3:21:72:72,0,826
HYBRID_SCAFFOLD_Super-Scaffold_3227|quiver|pilon	375083	.	G	T	49.77	LowQual	AC=1;AF=0.500;AN=2;BaseQRankSum=-3.004;ClippingRankSum=0.158;DP=17;FS=5.528;MLEAC=1;MLEAF=0.500;MQ=52.92;MQRankSum=-3.215;QD=2.93;ReadPosRankSum=0.580;SOR=0.662	GT:AD:DP:GQ:PL	0/1:12,5:17:78:78,0,420
HYBRID_SCAFFOLD_Super-Scaffold_3227|quiver|pilon	375095	.	A	C	53.77	PASS	AC=1;AF=0.500;AN=2;BaseQRankSum=-2.266;ClippingRankSum=-1.586;DP=16;FS=6.117;MLEAC=1;MLEAF=0.500;MQ=52.44;MQRankSum=-3.172;QD=3.36;ReadPosRankSum=-0.453;SOR=0.625	GT:AD:DP:GQ:PL	0/1:11,5:16:82:82,0,388
HYBRID_SCAFFOLD_Super-Scaffold_3227|quiver|pilon	408646	.	C	T	37.77	LowQual	AC=1;AF=0.500;AN=2;BaseQRankSum=-2.060;ClippingRankSum=-0.653;DP=21;FS=0.000;MLEAC=1;MLEAF=0.500;MQ=54.24;MQRankSum=-1.759;QD=1.80;ReadPosRankSum=0.854;SOR=0.693	GT:AD:DP:GQ:PL	0/1:18,3:21:66:66,0,1465
HYBRID_SCAFFOLD_Super-Scaffold_3227|quiver|pilon	408652	.	T	A	31.77	LowQD;LowQual	AC=1;AF=0.500;AN=2;BaseQRankSum=-2.132;ClippingRankSum=-1.714;DP=25;FS=0.000;MLEAC=1;MLEAF=0.500;MQ=51.64;MQRankSum=-1.045;QD=1.27;ReadPosRankSum=1.882;SOR=0.765	GT:AD:DP:GQ:PL	0/1:22,3:25:60:60,0,1527
HYBRID_SCAFFOLD_Super-Scaffold_3227|quiver|pilon	437394	.	GGT	G	64.73	PASS	AC=1;AF=0.500;AN=2;BaseQRankSum=-0.139;ClippingRankSum=-0.787;DP=26;FS=0.000;MLEAC=1;MLEAF=0.500;MQ=59.92;MQRankSum=-1.065;QD=2.49;ReadPosRankSum=0.046;SOR=0.495	GT:AD:DP:GQ:PL	0/1:14,5:19:99:102,0,374
HYBRID_SCAFFOLD_Super-Scaffold_3227|quiver|pilon	472975	.	A	AT	87	PASS	AC=2;AF=1.00;AN=2;DP=5;FS=0.000;MLEAC=2;MLEAF=1.00;MQ=62.13;QD=17.40;SOR=1.609	GT:AD:DP:GQ:PL	1/1:0,4:4:12:124,12,0
HYBRID_SCAFFOLD_Super-Scaffold_3227|quiver|pilon	556769	.	TTG	T	30.73	LowQual	AC=1;AF=0.500;AN=2;BaseQRankSum=-1.231;ClippingRankSum=1.231;DP=8;FS=0.000;MLEAC=1;MLEAF=0.500;MQ=60.00;MQRankSum=-1.231;QD=3.84;ReadPosRankSum=0.358;SOR=1.179	GT:AD:DP:GQ:PL	0/1:2,3:5:44:68,0,44
HYBRID_SCAFFOLD_Super-Scaffold_3227|quiver|pilon	561247	.	G	T	31.77	LowQual	AC=1;AF=0.500;AN=2;BaseQRankSum=-2.237;ClippingRankSum=1.003;DP=13;FS=0.000;MLEAC=1;MLEAF=0.500;MQ=34.11;MQRankSum=-0.386;QD=2.44;ReadPosRankSum=0.540;SOR=0.527	GT:AD:DP:GQ:PL	0/1:9,4:13:60:60,0,277
HYBRID_SCAFFOLD_Super-Scaffold_3227|quiver|pilon	563315	.	C	A	167.77	PASS	AC=1;AF=0.500;AN=2;BaseQRankSum=-1.412;ClippingRankSum=0.036;DP=21;FS=12.555;MLEAC=1;MLEAF=0.500;MQ=50.11;MQRankSum=-2.716;QD=7.99;ReadPosRankSum=0.905;SOR=0.838	GT:AD:DP:GQ:PL	0/1:13,8:21:99:196,0,446
HYBRID_SCAFFOLD_Super-Scaffold_3227|quiver|pilon	563371	.	A	G	55.77	PASS	AC=1;AF=0.500;AN=2;BaseQRankSum=0.322;ClippingRankSum=-0.322;DP=8;FS=0.000;MLEAC=1;MLEAF=0.500;MQ=35.54;MQRankSum=0.322;QD=6.97;ReadPosRankSum=0.956;SOR=0.368	GT:AD:DP:GQ:PL	0/1:5,3:8:84:84,0,156
HYBRID_SCAFFOLD_Super-Scaffold_3229|quiver|pilon	84046	.	A	AG	61.25	LowCoverage	AC=2;AF=1.00;AN=2;DP=3;FS=0.000;MLEAC=2;MLEAF=1.00;MQ=60.00;QD=20.42;SOR=1.179	GT:AD:DP:GQ:PL	1/1:0,3:3:9:98,9,0
HYBRID_SCAFFOLD_Super-Scaffold_3229|quiver|pilon	91803	.	CT	C	36.73	LowQual	AC=1;AF=0.500;AN=2;BaseQRankSum=1.447;ClippingRankSum=-0.365;DP=14;FS=0.000;MLEAC=1;MLEAF=0.500;MQ=60.00;MQRankSum=0.365;QD=2.62;ReadPosRankSum=0.876;SOR=0.368	GT:AD:DP:GQ:PL	0/1:6,4:10:74:74,0,119
HYBRID_SCAFFOLD_Super-Scaffold_3229|quiver|pilon	191567	.	GTA	G	51.73	PASS	AC=1;AF=0.500;AN=2;BaseQRankSum=0.406;ClippingRankSum=0.988;DP=11;FS=0.000;MLEAC=1;MLEAF=0.500;MQ=60.00;MQRankSum=-0.406;QD=4.70;ReadPosRankSum=0.406;SOR=0.693	GT:AD:DP:GQ:PL	0/1:3,3:6:87:89,0,87
HYBRID_SCAFFOLD_Super-Scaffold_3229|quiver|pilon	227479	.	G	GA	82.87	PASS	AC=2;AF=1.00;AN=2;DP=5;FS=0.000;MLEAC=2;MLEAF=1.00;MQ=60.00;QD=16.57;SOR=1.022	GT:AD:DP:GQ:PL	1/1:0,5:5:15:120,15,0
HYBRID_SCAFFOLD_Super-Scaffold_3229|quiver|pilon	243271	.	CAG	C	41.73	LowQD;LowQual	AC=1;AF=0.500;AN=2;BaseQRankSum=-0.667;ClippingRankSum=1.516;DP=34;FS=6.317;MLEAC=1;MLEAF=0.500;MQ=58.34;MQRankSum=0.910;QD=1.23;ReadPosRankSum=1.395;SOR=3.258	GT:AD:DP:GQ:PL	0/1:12,4:16:79:79,0,298
HYBRID_SCAFFOLD_Super-Scaffold_3229|quiver|pilon	257404	.	C	CG	107.87	PASS	AC=2;AF=1.00;AN=2;DP=8;FS=0.000;MLEAC=2;MLEAF=1.00;MQ=60.00;QD=13.48;SOR=1.022	GT:AD:DP:GQ:PL	1/1:0,5:5:15:145,15,0
HYBRID_SCAFFOLD_Super-Scaffold_3229|quiver|pilon	287157	.	AAT	A	48.73	LowQual	AC=1;AF=0.500;AN=2;BaseQRankSum=-0.937;ClippingRankSum=0.550;DP=11;FS=0.000;MLEAC=1;MLEAF=0.500;MQ=60.00;MQRankSum=0.000;QD=4.43;ReadPosRankSum=0.550;SOR=1.179	GT:AD:DP:GQ:PL	0/1:4,3:7:86:86,0,105
HYBRID_SCAFFOLD_Super-Scaffold_3229|quiver|pilon	325198	.	CGTGT	C	203.73	PASS	AC=1;AF=0.500;AN=2;BaseQRankSum=-1.568;ClippingRankSum=-1.133;DP=21;FS=2.430;MLEAC=1;MLEAF=0.500;MQ=60.00;MQRankSum=0.365;QD=9.70;ReadPosRankSum=0.248;SOR=0.223	GT:AD:DP:GQ:PL	0/1:4,6:10:69:241,0,69
HYBRID_SCAFFOLD_Super-Scaffold_3229|quiver|pilon	329150	.	GA	G	143	PASS	AC=2;AF=1.00;AN=2;DP=7;FS=0.000;MLEAC=2;MLEAF=1.00;MQ=52.28;QD=20.43;SOR=1.609	GT:AD:DP:GQ:PL	1/1:0,4:4:12:180,12,0
HYBRID_SCAFFOLD_Super-Scaffold_3229|quiver|pilon	329154	.	GAA	G	143	PASS	AC=2;AF=1.00;AN=2;DP=5;FS=0.000;MLEAC=2;MLEAF=1.00;MQ=48.85;QD=28.60;SOR=1.609	GT:AD:DP:GQ:PL	1/1:0,4:4:12:180,12,0
HYBRID_SCAFFOLD_Super-Scaffold_3229|quiver|pilon	329172	.	A	G	107.28	LowCoverage	AC=2;AF=1.00;AN=2;DP=4;FS=0.000;MLEAC=2;MLEAF=1.00;MQ=46.28;QD=26.82;SOR=2.833	GT:AD:DP:GQ:PL	1/1:0,3:3:9:135,9,0
HYBRID_SCAFFOLD_Super-Scaffold_3229|quiver|pilon	329264	.	A	AG	817.73	SnpCluster	AC=2;AF=1.00;AN=2;DP=20;FS=0.000;MLEAC=2;MLEAF=1.00;MQ=53.48;QD=27.72;SOR=0.793	GT:AD:DP:GQ:PL	1/1:0,19:19:57:855,57,0
HYBRID_SCAFFOLD_Super-Scaffold_3229|quiver|pilon	329270	.	A	AG	854.73	SnpCluster	AC=2;AF=1.00;AN=2;DP=20;FS=0.000;MLEAC=2;MLEAF=1.00;MQ=54.70;QD=29.19;SOR=0.892	GT:AD:DP:GQ:PL	1/1:0,20:20:60:892,60,0
HYBRID_SCAFFOLD_Super-Scaffold_3229|quiver|pilon	329272	.	A	AAG	854.73	SnpCluster	AC=2;AF=1.00;AN=2;DP=20;FS=0.000;MLEAC=2;MLEAF=1.00;MQ=54.70;QD=29.97;SOR=0.892	GT:AD:DP:GQ:PL	1/1:0,20:20:60:892,60,0
HYBRID_SCAFFOLD_Super-Scaffold_3229|quiver|pilon	346507	.	GCAA	G	41.73	LowQD;LowQual	AC=1;AF=0.500;AN=2;BaseQRankSum=-0.474;ClippingRankSum=-0.118;DP=31;FS=0.000;MLEAC=1;MLEAF=0.500;MQ=60.00;MQRankSum=-1.777;QD=1.35;ReadPosRankSum=-1.066;SOR=0.512	GT:AD:DP:GQ:PL	0/1:15,3:18:79:79,0,601
HYBRID_SCAFFOLD_Super-Scaffold_3229|quiver|pilon	1270175	.	CACACACACACACACACACACACACACACACACACACACAAACACCACACACACACAATCACCACACACAT	C	36.73	LowQD;LowQual	AC=1;AF=0.500;AN=2;BaseQRankSum=-1.481;ClippingRankSum=0.974;DP=52;FS=4.862;MLEAC=1;MLEAF=0.500;MQ=57.53;MQRankSum=-0.360;QD=0.71;ReadPosRankSum=-1.604;SOR=1.213	GT:AD:DP:GQ:PL	0/1:28,14:42:74:74,0,5191
HYBRID_SCAFFOLD_Super-Scaffold_3229|quiver|pilon	1327188	.	C	G	30.77	LowQual	AC=1;AF=0.500;AN=2;BaseQRankSum=-1.122;ClippingRankSum=0.439;DP=17;FS=2.271;MLEAC=1;MLEAF=0.500;MQ=51.31;MQRankSum=-0.244;QD=1.81;ReadPosRankSum=0.537;SOR=0.160	GT:AD:DP:GQ:PL	0/1:10,7:17:59:59,0,189
HYBRID_SCAFFOLD_Super-Scaffold_3229|quiver|pilon	1394684	.	A	AT	50.25	PASS	AC=2;AF=1.00;AN=2;DP=5;FS=0.000;MLEAC=2;MLEAF=1.00;MQ=60.00;QD=10.05;SOR=2.833	GT:AD:DP:GQ:PL	1/1:0,3:3:9:87,9,0
HYBRID_SCAFFOLD_Super-Scaffold_3229|quiver|pilon	1431771	.	T	TC	79	LowCoverage	AC=2;AF=1.00;AN=2;DP=4;FS=0.000;MLEAC=2;MLEAF=1.00;MQ=57.24;QD=19.75;SOR=1.609	GT:AD:DP:GQ:PL	1/1:0,4:4:12:116,12,0
HYBRID_SCAFFOLD_Super-Scaffold_3229|quiver|pilon	1436775	.	GATAT	G	43.73	LowQual	AC=1;AF=0.500;AN=2;BaseQRankSum=-0.736;ClippingRankSum=-0.736;DP=6;FS=0.000;MLEAC=1;MLEAF=0.500;MQ=60.00;MQRankSum=0.736;QD=7.29;ReadPosRankSum=0.736;SOR=0.223	GT:AD:DP:GQ:PL	0/1:1,2:3:40:81,0,40
HYBRID_SCAFFOLD_Super-Scaffold_3230|quiver|pilon	2298	.	G	C	105.77	LowQD	AC=1;AF=0.500;AN=2;BaseQRankSum=0.902;ClippingRankSum=-0.551;DP=81;FS=13.428;MLEAC=1;MLEAF=0.500;MQ=56.77;MQRankSum=0.809;QD=1.31;ReadPosRankSum=-2.004;SOR=2.549	GT:AD:DP:GQ:PL	0/1:52,7:59:99:134,0,2512
HYBRID_SCAFFOLD_Super-Scaffold_3230|quiver|pilon	2306	.	T	TC	102.73	LowQD	AC=1;AF=0.500;AN=2;BaseQRankSum=0.543;ClippingRankSum=-0.215;DP=73;FS=12.920;MLEAC=1;MLEAF=0.500;MQ=56.71;MQRankSum=-1.250;QD=1.41;ReadPosRankSum=-3.068;SOR=2.555	GT:AD:DP:GQ:PL	0/1:48,7:55:99:140,0,2444
HYBRID_SCAFFOLD_Super-Scaffold_3230|quiver|pilon	235426	.	T	C	83.77	PASS	AC=1;AF=0.500;AN=2;BaseQRankSum=-1.511;ClippingRankSum=-1.659;DP=23;FS=0.000;MLEAC=1;MLEAF=0.500;MQ=58.24;MQRankSum=-0.995;QD=3.64;ReadPosRankSum=1.511;SOR=0.527	GT:AD:DP:GQ:PL	0/1:16,6:22:99:112,0,615
HYBRID_SCAFFOLD_Super-Scaffold_3230|quiver|pilon	236433	.	T	TC	143	PASS	AC=2;AF=1.00;AN=2;DP=5;FS=0.000;MLEAC=2;MLEAF=1.00;MQ=50.99;QD=28.60;SOR=1.609	GT:AD:DP:GQ:PL	1/1:0,4:4:12:180,12,0
HYBRID_SCAFFOLD_Super-Scaffold_3230|quiver|pilon	236444	.	T	TC	143	LowCoverage	AC=2;AF=1.00;AN=2;DP=4;FS=0.000;MLEAC=2;MLEAF=1.00;MQ=48.48;QD=27.94;SOR=1.609	GT:AD:DP:GQ:PL	1/1:0,4:4:12:180,12,0
HYBRID_SCAFFOLD_Super-Scaffold_3230|quiver|pilon	241080	.	AAGG	A	107.73	PASS	AC=1;AF=0.500;AN=2;BaseQRankSum=-0.387;ClippingRankSum=1.186;DP=14;FS=10.964;MLEAC=1;MLEAF=0.500;MQ=48.68;MQRankSum=1.749;QD=7.70;ReadPosRankSum=0.466;SOR=1.850	GT:AD:DP:GQ:PL	0/1:6,5:11:99:145,0,158
HYBRID_SCAFFOLD_Super-Scaffold_3230|quiver|pilon	311558	.	C	CA	75	PASS	AC=2;AF=1.00;AN=2;DP=6;FS=0.000;MLEAC=2;MLEAF=1.00;MQ=60.00;QD=12.50;SOR=1.609	GT:AD:DP:GQ:PL	1/1:0,4:4:12:112,12,0
HYBRID_SCAFFOLD_Super-Scaffold_3230|quiver|pilon	321740	.	ATG	A	33.73	LowQual	AC=1;AF=0.500;AN=2;BaseQRankSum=0.322;ClippingRankSum=0.322;DP=12;FS=7.068;MLEAC=1;MLEAF=0.500;MQ=56.12;MQRankSum=1.517;QD=2.81;ReadPosRankSum=0.406;SOR=2.807	GT:AD:DP:GQ:PL	0/1:5,3:8:71:71,0,128
HYBRID_SCAFFOLD_Super-Scaffold_3230|quiver|pilon	399993	.	G	T	30.77	LowQual	AC=1;AF=0.500;AN=2;BaseQRankSum=1.540;ClippingRankSum=-0.118;DP=18;FS=6.864;MLEAC=1;MLEAF=0.500;MQ=42.29;MQRankSum=-0.592;QD=1.71;ReadPosRankSum=0.474;SOR=2.803	GT:AD:DP:GQ:PL	0/1:15,3:18:59:59,0,462
HYBRID_SCAFFOLD_Super-Scaffold_3236|quiver|pilon	755	.	T	TA	151.77	PASS	AC=2;AF=1.00;AN=2;DP=12;FS=0.000;MLEAC=2;MLEAF=1.00;MQ=60.00;QD=12.65;SOR=0.941	GT:AD:DP:GQ:PL	1/1:0,7:7:21:189,21,0
HYBRID_SCAFFOLD_Super-Scaffold_3236|quiver|pilon	41105	.	TTC	T	34.73	LowQual	AC=1;AF=0.500;AN=2;BaseQRankSum=0.937;ClippingRankSum=0.937;DP=13;FS=0.000;MLEAC=1;MLEAF=0.500;MQ=57.43;MQRankSum=0.550;QD=2.67;ReadPosRankSum=0.406;SOR=1.609	GT:AD:DP:GQ:PL	0/1:4,3:7:72:72,0,90
HYBRID_SCAFFOLD_Super-Scaffold_3236|quiver|pilon	78085	.	TCCC	T	112	LowCoverage	AC=2;AF=1.00;AN=2;DP=4;FS=0.000;MLEAC=2;MLEAF=1.00;MQ=45.83;QD=28.00;SOR=3.258	GT:AD:DP:GQ:PL	1/1:0,4:4:12:149,12,0
HYBRID_SCAFFOLD_Super-Scaffold_3236|quiver|pilon	102173	.	T	TA	90	LowCoverage	AC=2;AF=1.00;AN=2;DP=4;FS=0.000;MLEAC=2;MLEAF=1.00;MQ=50.00;QD=22.50;SOR=3.258	GT:AD:DP:GQ:PL	1/1:0,4:4:12:127,12,0
HYBRID_SCAFFOLD_Super-Scaffold_3236|quiver|pilon	202000	.	AAC	A	47.73	LowQD;LowQual	AC=1;AF=0.500;AN=2;BaseQRankSum=0.300;ClippingRankSum=0.120;DP=41;FS=5.444;MLEAC=1;MLEAF=0.500;MQ=60.00;MQRankSum=0.660;QD=1.16;ReadPosRankSum=-0.420;SOR=0.105	GT:AD:DP:GQ:PL	0/1:23,5:28:85:85,0,640
HYBRID_SCAFFOLD_Super-Scaffold_3236|quiver|pilon	208600	.	A	G	91.77	PASS	AC=1;AF=0.500;AN=2;BaseQRankSum=2.111;ClippingRankSum=1.371;DP=35;FS=22.275;MLEAC=1;MLEAF=0.500;MQ=53.96;MQRankSum=-0.718;QD=2.62;ReadPosRankSum=-1.588;SOR=3.020	GT:AD:DP:GQ:PL	0/1:22,9:31:99:120,0,687
HYBRID_SCAFFOLD_Super-Scaffold_3236|quiver|pilon	208608	.	A	G	314.77	PASS	AC=1;AF=0.500;AN=2;BaseQRankSum=-0.082;ClippingRankSum=-0.082;DP=49;FS=22.495;MLEAC=1;MLEAF=0.500;MQ=55.44;MQRankSum=0.059;QD=6.42;ReadPosRankSum=-2.180;SOR=2.026	GT:AD:DP:GQ:PL	0/1:20,24:44:99:343,0,362
HYBRID_SCAFFOLD_Super-Scaffold_3236|quiver|pilon	285334	.	AGT	A	48.73	LowQual	AC=1;AF=0.500;AN=2;BaseQRankSum=-1.788;ClippingRankSum=-1.309;DP=24;FS=2.533;MLEAC=1;MLEAF=0.500;MQ=60.00;MQRankSum=0.529;QD=2.03;ReadPosRankSum=1.098;SOR=0.707	GT:AD:DP:GQ:PL	0/1:7,5:12:86:86,0,148
HYBRID_SCAFFOLD_Super-Scaffold_3236|quiver|pilon	396116	.	CTGTA	C	59.73	LowQD	AC=1;AF=0.500;AN=2;BaseQRankSum=0.208;ClippingRankSum=0.322;DP=57;FS=1.976;MLEAC=1;MLEAF=0.500;MQ=60.00;MQRankSum=0.284;QD=1.05;ReadPosRankSum=0.663;SOR=0.799	GT:AD:DP:GQ:PL	0/1:38,5:43:97:97,0,1838
HYBRID_SCAFFOLD_Super-Scaffold_3236|quiver|pilon	405861	.	T	TC	87	PASS	AC=2;AF=1.00;AN=2;DP=5;FS=0.000;MLEAC=2;MLEAF=1.00;MQ=60.00;QD=17.40;SOR=3.258	GT:AD:DP:GQ:PL	1/1:0,4:4:12:124,12,0
HYBRID_SCAFFOLD_Super-Scaffold_3236|quiver|pilon	530551	.	C	A	158.77	PASS	AC=1;AF=0.500;AN=2;BaseQRankSum=0.349;ClippingRankSum=-0.087;DP=20;FS=12.620;MLEAC=1;MLEAF=0.500;MQ=37.18;MQRankSum=-1.746;QD=7.94;ReadPosRankSum=-0.524;SOR=3.605	GT:AD:DP:GQ:PL	0/1:15,5:20:99:187,0,612
HYBRID_SCAFFOLD_Super-Scaffold_3236|quiver|pilon	530561	.	A	G	152.77	PASS	AC=1;AF=0.500;AN=2;BaseQRankSum=0.525;ClippingRankSum=-0.665;DP=23;FS=8.098;MLEAC=1;MLEAF=0.500;MQ=37.00;MQRankSum=-2.135;QD=6.64;ReadPosRankSum=0.525;SOR=2.254	GT:AD:DP:GQ:PL	0/1:17,6:23:99:181,0,669
HYBRID_SCAFFOLD_Super-Scaffold_3236|quiver|pilon	530583	.	T	C	64.77	PASS	AC=1;AF=0.500;AN=2;BaseQRankSum=0.313;ClippingRankSum=-0.403;DP=21;FS=2.318;MLEAC=1;MLEAF=0.500;MQ=37.46;MQRankSum=-1.299;QD=3.08;ReadPosRankSum=1.299;SOR=1.571	GT:AD:DP:GQ:PL	0/1:17,4:21:93:93,0,610
HYBRID_SCAFFOLD_Super-Scaffold_3236|quiver|pilon	530667	.	G	A	97.77	PASS	AC=1;AF=0.500;AN=2;BaseQRankSum=-0.065;ClippingRankSum=-0.588;DP=15;FS=5.611;MLEAC=1;MLEAF=0.500;MQ=36.95;MQRankSum=-0.457;QD=6.52;ReadPosRankSum=1.501;SOR=2.376	GT:AD:DP:GQ:PL	0/1:11,4:15:99:126,0,374
HYBRID_SCAFFOLD_Super-Scaffold_3236|quiver|pilon	557211	.	GC	G	392.73	PASS	AC=2;AF=1.00;AN=2;DP=15;FS=0.000;MLEAC=2;MLEAF=1.00;MQ=60.00;QD=26.18;SOR=1.329	GT:AD:DP:GQ:PL	1/1:0,14:14:42:430,42,0
HYBRID_SCAFFOLD_Super-Scaffold_3236|quiver|pilon	557345	.	TC	T	910.73	PASS	AC=2;AF=1.00;AN=2;DP=35;FS=0.000;MLEAC=2;MLEAF=1.00;MQ=60.00;QD=26.02;SOR=1.214	GT:AD:DP:GQ:PL	1/1:0,31:31:93:948,93,0
HYBRID_SCAFFOLD_Super-Scaffold_3236|quiver|pilon	577077	.	T	TC	149.80	PASS	AC=2;AF=1.00;AN=2;DP=7;FS=0.000;MLEAC=2;MLEAF=1.00;MQ=58.61;QD=21.40;SOR=3.912	GT:AD:DP:GQ:PL	1/1:0,6:6:18:187,18,0
HYBRID_SCAFFOLD_Super-Scaffold_3236|quiver|pilon	578834	.	G	GA	47.25	LowCoverage;LowQual	AC=2;AF=1.00;AN=2;DP=4;FS=0.000;MLEAC=2;MLEAF=1.00;MQ=60.00;QD=11.81;SOR=1.179	GT:AD:DP:GQ:PL	1/1:0,3:3:9:84,9,0
HYBRID_SCAFFOLD_Super-Scaffold_3236|quiver|pilon	586896	.	C	CTT	149.73	PASS	AC=1;AF=0.500;AN=2;BaseQRankSum=-2.764;ClippingRankSum=-0.584;DP=21;FS=0.000;MLEAC=1;MLEAF=0.500;MQ=56.49;MQRankSum=-3.542;QD=7.13;ReadPosRankSum=-1.285;SOR=0.399	GT:AD:DP:GQ:PL	0/1:15,6:21:99:187,0,561
HYBRID_SCAFFOLD_Super-Scaffold_3236|quiver|pilon	610121	.	ATG	A	68.73	PASS	AC=1;AF=0.500;AN=2;BaseQRankSum=-0.530;ClippingRankSum=0.059;DP=42;FS=2.158;MLEAC=1;MLEAF=0.500;MQ=58.80;MQRankSum=1.709;QD=1.64;ReadPosRankSum=-0.412;SOR=1.245	GT:AD:DP:GQ:PL	0/1:9,6:15:99:106,0,199
HYBRID_SCAFFOLD_Super-Scaffold_3236|quiver|pilon	631762	.	G	GT	58.77	PASS	AC=1;AF=0.500;AN=2;BaseQRankSum=0.720;ClippingRankSum=-1.380;DP=12;FS=0.000;MLEAC=1;MLEAF=0.500;MQ=60.00;MQRankSum=0.720;QD=4.90;ReadPosRankSum=0.720;SOR=0.693	GT:AD:DP:GQ:PL	0/1:2,4:6:20:96,0,20
HYBRID_SCAFFOLD_Super-Scaffold_3236|quiver|pilon	679988	.	T	C	64.28	LowCoverage	AC=2;AF=1.00;AN=2;DP=3;FS=0.000;MLEAC=2;MLEAF=1.00;MQ=26.01;QD=21.43;SOR=2.833	GT:AD:DP:GQ:PL	1/1:0,3:3:9:92,9,0
HYBRID_SCAFFOLD_Super-Scaffold_3236|quiver|pilon	686076	.	C	A	34.77	LowQual	AC=1;AF=0.500;AN=2;BaseQRankSum=-0.955;ClippingRankSum=0.352;DP=21;FS=0.000;MLEAC=1;MLEAF=0.500;MQ=55.02;MQRankSum=-2.663;QD=1.66;ReadPosRankSum=-0.151;SOR=0.919	GT:AD:DP:GQ:PL	0/1:18,3:21:63:63,0,1150
HYBRID_SCAFFOLD_Super-Scaffold_3236|quiver|pilon	686080	.	C	A	34.77	LowQD;LowQual	AC=1;AF=0.500;AN=2;BaseQRankSum=-0.349;ClippingRankSum=1.222;DP=24;FS=0.000;MLEAC=1;MLEAF=0.500;MQ=54.51;MQRankSum=-2.357;QD=1.45;ReadPosRankSum=0.436;SOR=0.846	GT:AD:DP:GQ:PL	0/1:21,3:24:63:63,0,1150
HYBRID_SCAFFOLD_Super-Scaffold_3240|quiver|pilon	45293	.	T	TTTCC	96.37	PASS	AC=2;AF=1.00;AN=2;DP=21;FS=0.000;MLEAC=2;MLEAF=1.00;MQ=58.39;QD=4.59;SOR=2.833	GT:AD:DP:GQ:PL	1/1:0,3:3:8:133,8,0
HYBRID_SCAFFOLD_Super-Scaffold_3240|quiver|pilon	45464	.	C	A	1104.77	PASS	AC=1;AF=0.500;AN=2;BaseQRankSum=1.389;ClippingRankSum=-0.152;DP=84;FS=1.400;MLEAC=1;MLEAF=0.500;MQ=49.47;MQRankSum=2.576;QD=13.15;ReadPosRankSum=3.207;SOR=0.489	GT:AD:DP:GQ:PL	0/1:9,41:50:50:1133,0,50
HYBRID_SCAFFOLD_Super-Scaffold_3240|quiver|pilon	71788	.	ATG	A	63.73	PASS	AC=1;AF=0.500;AN=2;BaseQRankSum=0.681;ClippingRankSum=0.642;DP=42;FS=0.000;MLEAC=1;MLEAF=0.500;MQ=59.33;MQRankSum=1.148;QD=1.52;ReadPosRankSum=-0.060;SOR=0.563	GT:AD:DP:GQ:PL	0/1:33,6:39:99:101,0,1048
HYBRID_SCAFFOLD_Super-Scaffold_3240|quiver|pilon	107464	.	T	TAC	139.74	PASS	AC=1;AF=0.500;AN=2;BaseQRankSum=0.731;ClippingRankSum=0.731;DP=19;FS=6.990;MLEAC=1;MLEAF=0.500;MQ=58.68;MQRankSum=0.731;QD=7.35;ReadPosRankSum=-0.731;SOR=3.229	GT:AD:DP:GQ:PL	0/1:1,7:8:8:147,0,8
HYBRID_SCAFFOLD_Super-Scaffold_3240|quiver|pilon	178456	.	ATG	A	57.73	LowQD	AC=1;AF=0.500;AN=2;BaseQRankSum=-0.533;ClippingRankSum=-0.133;DP=41;FS=0.000;MLEAC=1;MLEAF=0.500;MQ=58.46;MQRankSum=-0.933;QD=1.41;ReadPosRankSum=1.733;SOR=0.905	GT:AD:DP:GQ:PL	0/1:13,5:18:95:95,0,292
HYBRID_SCAFFOLD_Super-Scaffold_3240|quiver|pilon	198172	.	AAC	A	37.73	LowQD;LowQual	AC=1;AF=0.500;AN=2;BaseQRankSum=0.623;ClippingRankSum=0.849;DP=28;FS=0.000;MLEAC=1;MLEAF=0.500;MQ=58.93;MQRankSum=-0.283;QD=1.35;ReadPosRankSum=-0.077;SOR=1.022	GT:AD:DP:GQ:PL	0/1:13,4:17:75:75,0,330
HYBRID_SCAFFOLD_Super-Scaffold_3240|quiver|pilon	308800	.	A	G	58.77	PASS	AC=1;AF=0.500;AN=2;BaseQRankSum=0.103;ClippingRankSum=1.098;DP=10;FS=7.782;MLEAC=1;MLEAF=0.500;MQ=45.47;MQRankSum=-1.453;QD=5.88;ReadPosRankSum=-0.851;SOR=3.599	GT:AD:DP:GQ:PL	0/1:5,5:10:87:87,0,171
HYBRID_SCAFFOLD_Super-Scaffold_3240|quiver|pilon	353409	.	TAC	T	31.73	LowQD;LowQual	AC=1;AF=0.500;AN=2;BaseQRankSum=0.857;ClippingRankSum=-0.783;DP=53;FS=5.275;MLEAC=1;MLEAF=0.500;MQ=59.61;MQRankSum=0.708;QD=0.60;ReadPosRankSum=-1.157;SOR=0.674	GT:AD:DP:GQ:PL	0/1:18,5:23:69:69,0,366
HYBRID_SCAFFOLD_Super-Scaffold_3240|quiver|pilon	358921	.	G	GAGGA	110	LowCoverage	AC=2;AF=1.00;AN=2;DP=4;FS=0.000;MLEAC=2;MLEAF=1.00;MQ=48.74;QD=27.50;SOR=3.258	GT:AD:DP:GQ:PL	1/1:0,4:4:12:147,12,0
HYBRID_SCAFFOLD_Super-Scaffold_3240|quiver|pilon	412909	.	T	TA	121.80	PASS	AC=2;AF=1.00;AN=2;DP=11;FS=0.000;MLEAC=2;MLEAF=1.00;MQ=60.00;QD=11.07;SOR=1.329	GT:AD:DP:GQ:PL	1/1:0,6:6:18:159,18,0
HYBRID_SCAFFOLD_Super-Scaffold_3240|quiver|pilon	454088	.	G	GT	123.80	PASS	AC=2;AF=1.00;AN=2;DP=8;FS=0.000;MLEAC=2;MLEAF=1.00;MQ=60.00;QD=15.47;SOR=1.329	GT:AD:DP:GQ:PL	1/1:0,6:6:18:161,18,0
HYBRID_SCAFFOLD_Super-Scaffold_3240|quiver|pilon	463124	.	G	GT	77	PASS	AC=2;AF=1.00;AN=2;DP=6;FS=0.000;MLEAC=2;MLEAF=1.00;MQ=60.00;QD=12.83;SOR=1.609	GT:AD:DP:GQ:PL	1/1:0,4:4:12:114,12,0
HYBRID_SCAFFOLD_Super-Scaffold_3240|quiver|pilon	464741	.	GGT	G	39.73	LowQD;LowQual	AC=1;AF=0.500;AN=2;BaseQRankSum=2.350;ClippingRankSum=-1.750;DP=28;FS=5.927;MLEAC=1;MLEAF=0.500;MQ=60.00;MQRankSum=0.050;QD=1.42;ReadPosRankSum=0.850;SOR=2.584	GT:AD:DP:GQ:PL	0/1:15,4:19:77:77,0,441
HYBRID_SCAFFOLD_Super-Scaffold_3240|quiver|pilon	481923	.	GCT	G	169.73	PASS	AC=2;AF=1.00;AN=2;DP=16;FS=0.000;MLEAC=1;MLEAF=0.500;MQ=56.66;QD=10.61;SOR=3.258	GT:AD:DP:GQ:PL	1/1:0,7:7:20:156,20,0
HYBRID_SCAFFOLD_Super-Scaffold_3240|quiver|pilon	484710	.	T	C	45.77	LowQual	AC=1;AF=0.500;AN=2;BaseQRankSum=-1.677;ClippingRankSum=0.186;DP=23;FS=0.000;MLEAC=1;MLEAF=0.500;MQ=40.96;MQRankSum=-1.603;QD=1.99;ReadPosRankSum=-0.932;SOR=0.784	GT:AD:DP:GQ:PL	0/1:18,5:23:74:74,0,620
HYBRID_SCAFFOLD_Super-Scaffold_3240|quiver|pilon	484771	.	C	T	43.77	LowQual	AC=1;AF=0.500;AN=2;BaseQRankSum=2.011;ClippingRankSum=0.635;DP=20;FS=2.831;MLEAC=1;MLEAF=0.500;MQ=39.49;MQRankSum=-0.635;QD=2.19;ReadPosRankSum=1.270;SOR=1.863	GT:AD:DP:GQ:PL	0/1:17,3:20:72:72,0,807
HYBRID_SCAFFOLD_Super-Scaffold_3240|quiver|pilon	484787	.	A	T	40.77	LowQual	AC=1;AF=0.500;AN=2;BaseQRankSum=0.854;ClippingRankSum=-0.452;DP=21;FS=2.831;MLEAC=1;MLEAF=0.500;MQ=39.51;MQRankSum=-0.352;QD=1.94;ReadPosRankSum=0.050;SOR=2.093	GT:AD:DP:GQ:PL	0/1:18,3:21:69:69,0,859
HYBRID_SCAFFOLD_Super-Scaffold_3240|quiver|pilon	502000	.	GCA	G	42.73	LowQual	AC=1;AF=0.500;AN=2;BaseQRankSum=1.157;ClippingRankSum=0.540;DP=16;FS=0.000;MLEAC=1;MLEAF=0.500;MQ=60.00;MQRankSum=0.694;QD=2.67;ReadPosRankSum=1.466;SOR=0.836	GT:AD:DP:GQ:PL	0/1:9,4:13:80:80,0,231
HYBRID_SCAFFOLD_Super-Scaffold_3240|quiver|pilon	566247	.	G	GC	87	PASS	AC=2;AF=1.00;AN=2;DP=7;FS=0.000;MLEAC=2;MLEAF=1.00;MQ=60.00;QD=12.43;SOR=1.609	GT:AD:DP:GQ:PL	1/1:0,4:4:12:124,12,0
HYBRID_SCAFFOLD_Super-Scaffold_3240|quiver|pilon	634336	.	GGT	G	51.73	PASS	AC=1;AF=0.500;AN=2;BaseQRankSum=1.036;ClippingRankSum=0.741;DP=26;FS=0.000;MLEAC=1;MLEAF=0.500;MQ=60.00;MQRankSum=1.133;QD=1.99;ReadPosRankSum=-0.633;SOR=0.693	GT:AD:DP:GQ:PL	0/1:6,4:10:89:89,0,121
HYBRID_SCAFFOLD_Super-Scaffold_3240|quiver|pilon	635132	.	A	AC	61.25	LowCoverage	AC=2;AF=1.00;AN=2;DP=3;FS=0.000;MLEAC=2;MLEAF=1.00;MQ=60.00;QD=20.42;SOR=2.833	GT:AD:DP:GQ:PL	1/1:0,3:3:9:98,9,0
HYBRID_SCAFFOLD_Super-Scaffold_3240|quiver|pilon	648912	.	G	A	58.77	PASS	AC=1;AF=0.500;AN=2;BaseQRankSum=-1.562;ClippingRankSum=-0.324;DP=31;FS=5.473;MLEAC=1;MLEAF=0.500;MQ=55.01;MQRankSum=-2.269;QD=1.90;ReadPosRankSum=0.560;SOR=1.476	GT:AD:DP:GQ:PL	0/1:27,4:31:87:87,0,1107
HYBRID_SCAFFOLD_Super-Scaffold_3240|quiver|pilon	648932	.	C	T	49.77	LowQual	AC=1;AF=0.500;AN=2;BaseQRankSum=-0.469;ClippingRankSum=0.634;DP=33;FS=5.403;MLEAC=1;MLEAF=0.500;MQ=55.32;MQRankSum=-2.455;QD=1.51;ReadPosRankSum=1.020;SOR=1.481	GT:AD:DP:GQ:PL	0/1:29,4:33:78:78,0,1355
HYBRID_SCAFFOLD_Super-Scaffold_3240|quiver|pilon	648933	.	C	G	49.77	LowQD;LowQual	AC=1;AF=0.500;AN=2;BaseQRankSum=-1.149;ClippingRankSum=0.454;DP=34;FS=5.237;MLEAC=1;MLEAF=0.500;MQ=55.47;MQRankSum=-2.379;QD=1.46;ReadPosRankSum=0.935;SOR=1.497	GT:AD:DP:GQ:PL	0/1:30,4:34:78:78,0,1355
HYBRID_SCAFFOLD_Super-Scaffold_3240|quiver|pilon	649362	.	C	T	191.77	PASS	AC=1;AF=0.500;AN=2;BaseQRankSum=1.954;ClippingRankSum=-1.369;DP=18;FS=23.314;MLEAC=1;MLEAF=0.500;MQ=52.57;MQRankSum=-2.074;QD=10.65;ReadPosRankSum=1.656;SOR=3.893	GT:AD:DP:GQ:PL	0/1:7,6:13:99:220,0,224
HYBRID_SCAFFOLD_Super-Scaffold_3240|quiver|pilon	1014001	.	G	A	49.77	LowQD;LowQual	AC=1;AF=0.500;AN=2;BaseQRankSum=-1.951;ClippingRankSum=0.080;DP=35;FS=4.914;MLEAC=1;MLEAF=0.500;MQ=57.46;MQRankSum=-3.234;QD=1.42;ReadPosRankSum=0.401;SOR=1.527	GT:AD:DP:GQ:PL	0/1:30,4:34:78:78,0,1932
HYBRID_SCAFFOLD_Super-Scaffold_3240|quiver|pilon	1014002	.	A	C	49.77	LowQD;LowQual	AC=1;AF=0.500;AN=2;BaseQRankSum=-0.508;ClippingRankSum=-0.829;DP=35;FS=4.914;MLEAC=1;MLEAF=0.500;MQ=57.46;MQRankSum=-3.234;QD=1.42;ReadPosRankSum=0.027;SOR=1.527	GT:AD:DP:GQ:PL	0/1:30,4:34:78:78,0,1932
HYBRID_SCAFFOLD_Super-Scaffold_3240|quiver|pilon	1108925	.	G	C	59.77	PASS	AC=1;AF=0.500;AN=2;BaseQRankSum=-0.600;ClippingRankSum=-0.600;DP=12;FS=12.175;MLEAC=1;MLEAF=0.500;MQ=27.99;MQRankSum=0.825;QD=4.98;ReadPosRankSum=0.536;SOR=3.226	GT:AD:DP:GQ:PL	0/1:8,4:12:88:88,0,210
HYBRID_SCAFFOLD_Super-Scaffold_3240|quiver|pilon	1109130	.	G	A	69.77	PASS	AC=1;AF=0.500;AN=2;BaseQRankSum=0.238;ClippingRankSum=-0.397;DP=16;FS=13.010;MLEAC=1;MLEAF=0.500;MQ=30.91;MQRankSum=0.397;QD=4.36;ReadPosRankSum=-0.556;SOR=2.203	GT:AD:DP:GQ:PL	0/1:14,2:16:98:98,0,741
HYBRID_SCAFFOLD_Super-Scaffold_3240|quiver|pilon	1109154	.	T	C	94.77	PASS	AC=1;AF=0.500;AN=2;BaseQRankSum=-0.789;ClippingRankSum=-1.873;DP=18;FS=13.554;MLEAC=1;MLEAF=0.500;MQ=30.02;MQRankSum=-0.099;QD=5.26;ReadPosRankSum=-1.183;SOR=0.589	GT:AD:DP:GQ:PL	0/1:13,5:18:99:123,0,696
HYBRID_SCAFFOLD_Super-Scaffold_3240|quiver|pilon	1118014	.	ATG	A	54.73	PASS	AC=1;AF=0.500;AN=2;BaseQRankSum=-0.905;ClippingRankSum=0.780;DP=34;FS=2.105;MLEAC=1;MLEAF=0.500;MQ=60.00;MQRankSum=-0.655;QD=1.61;ReadPosRankSum=1.654;SOR=0.263	GT:AD:DP:GQ:PL	0/1:22,5:27:92:92,0,639
HYBRID_SCAFFOLD_Super-Scaffold_3241|quiver|pilon	2134	.	A	T	94.77	LowCoverage	AC=1;AF=0.500;AN=2;BaseQRankSum=-0.727;ClippingRankSum=-0.727;DP=4;FS=0.000;MLEAC=1;MLEAF=0.500;MQ=28.07;MQRankSum=0.727;QD=23.69;ReadPosRankSum=0.727;SOR=1.609	GT:AD:DP:GQ:PL	0/1:1,3:4:37:123,0,37
HYBRID_SCAFFOLD_Super-Scaffold_3241|quiver|pilon	2139	.	G	A	94.77	LowCoverage	AC=1;AF=0.500;AN=2;BaseQRankSum=0.727;ClippingRankSum=0.727;DP=4;FS=0.000;MLEAC=1;MLEAF=0.500;MQ=28.07;MQRankSum=0.727;QD=23.69;ReadPosRankSum=0.727;SOR=1.609	GT:AD:DP:GQ:PL	0/1:1,3:4:37:123,0,37
HYBRID_SCAFFOLD_Super-Scaffold_3241|quiver|pilon	10195	.	T	TG	56.25	PASS	AC=2;AF=1.00;AN=2;DP=5;FS=0.000;MLEAC=2;MLEAF=1.00;MQ=60.00;QD=11.25;SOR=1.179	GT:AD:DP:GQ:PL	1/1:0,3:3:9:93,9,0
HYBRID_SCAFFOLD_Super-Scaffold_3241|quiver|pilon	45381	.	T	TC	53.06	PASS	AC=2;AF=1.00;AN=2;DP=6;FS=0.000;MLEAC=2;MLEAF=1.00;MQ=60.00;QD=8.84;SOR=0.693	GT:AD:DP:GQ:PL	1/1:0,4:4:11:90,11,0
HYBRID_SCAFFOLD_Super-Scaffold_3241|quiver|pilon	54367	.	C	CA	43.25	LowQual	AC=2;AF=1.00;AN=2;DP=7;FS=0.000;MLEAC=2;MLEAF=1.00;MQ=60.00;QD=6.18;SOR=2.833	GT:AD:DP:GQ:PL	1/1:0,3:3:9:80,9,0
HYBRID_SCAFFOLD_Super-Scaffold_3241|quiver|pilon	146241	.	C	CTAA	89.25	PASS	AC=2;AF=1.00;AN=2;DP=11;FS=0.000;MLEAC=2;MLEAF=1.00;MQ=60.00;QD=8.11;SOR=2.833	GT:AD:DP:GQ:PL	1/1:0,3:3:9:126,9,0
HYBRID_SCAFFOLD_Super-Scaffold_3241|quiver|pilon	151479	.	T	TA	58.25	LowCoverage	AC=2;AF=1.00;AN=2;DP=3;FS=0.000;MLEAC=2;MLEAF=1.00;MQ=60.00;QD=19.42;SOR=1.179	GT:AD:DP:GQ:PL	1/1:0,3:3:9:95,9,0
HYBRID_SCAFFOLD_Super-Scaffold_3241|quiver|pilon	208129	.	AGT	A	46.73	LowQual	AC=1;AF=0.500;AN=2;BaseQRankSum=-0.421;ClippingRankSum=-0.421;DP=12;FS=0.000;MLEAC=1;MLEAF=0.500;MQ=58.59;MQRankSum=1.368;QD=3.89;ReadPosRankSum=0.550;SOR=0.693	GT:AD:DP:GQ:PL	0/1:4,4:8:82:84,0,82
HYBRID_SCAFFOLD_Super-Scaffold_3241|quiver|pilon	224825	.	G	GA	108.87	PASS	AC=2;AF=1.00;AN=2;DP=8;FS=0.000;MLEAC=2;MLEAF=1.00;MQ=60.00;QD=13.61;SOR=1.981	GT:AD:DP:GQ:PL	1/1:0,5:5:15:146,15,0
HYBRID_SCAFFOLD_Super-Scaffold_3241|quiver|pilon	277575	.	A	AT	173.73	PASS	AC=1;AF=0.500;AN=2;BaseQRankSum=2.451;ClippingRankSum=-2.113;DP=19;FS=2.522;MLEAC=1;MLEAF=0.500;MQ=60.57;MQRankSum=0.592;QD=9.14;ReadPosRankSum=0.085;SOR=0.877	GT:AD:DP:GQ:PL	0/1:3,10:13:44:211,0,44
HYBRID_SCAFFOLD_Super-Scaffold_3241|quiver|pilon	341392	.	GCA	G	51.73	LowQD	AC=1;AF=0.500;AN=2;BaseQRankSum=-0.062;ClippingRankSum=-0.968;DP=51;FS=0.000;MLEAC=1;MLEAF=0.500;MQ=59.80;MQRankSum=-0.062;QD=1.01;ReadPosRankSum=0.635;SOR=0.920	GT:AD:DP:GQ:PL	0/1:31,6:37:89:89,0,904
HYBRID_SCAFFOLD_Super-Scaffold_3241|quiver|pilon	367567	.	G	GAAGGA	139.14	PASS	AC=2;AF=1.00;AN=2;DP=36;FS=0.000;MLEAC=2;MLEAF=1.00;MQ=55.88;QD=3.87;SOR=0.693	GT:AD:DP:GQ:PL	1/1:0,4:4:10:176,10,0
HYBRID_SCAFFOLD_Super-Scaffold_3241|quiver|pilon	379257	.	A	AC	66	PASS	AC=2;AF=1.00;AN=2;DP=5;FS=0.000;MLEAC=2;MLEAF=1.00;MQ=60.00;QD=13.20;SOR=0.693	GT:AD:DP:GQ:PL	1/1:0,4:4:12:103,12,0
HYBRID_SCAFFOLD_Super-Scaffold_3241|quiver|pilon	428045	.	C	CA	54	PASS	AC=1;AF=0.500;AN=2;BaseQRankSum=0.731;ClippingRankSum=0.731;DP=13;FS=0.000;MLEAC=1;MLEAF=0.500;MQ=60.00;MQRankSum=0.731;QD=4.15;ReadPosRankSum=-0.731;SOR=0.223	GT:AD:DP:GQ:PL	0/1:1,4:5:12:91,0,12
HYBRID_SCAFFOLD_Super-Scaffold_3241|quiver|pilon	434543	.	T	A	166.77	PASS	AC=1;AF=0.500;AN=2;BaseQRankSum=0.414;ClippingRankSum=-0.286;DP=25;FS=1.958;MLEAC=1;MLEAF=0.500;MQ=38.60;MQRankSum=0.668;QD=6.67;ReadPosRankSum=0.795;SOR=1.179	GT:AD:DP:GQ:PL	0/1:19,6:25:99:195,0,1119
HYBRID_SCAFFOLD_Super-Scaffold_3241|quiver|pilon	434545	.	G	C	166.77	PASS	AC=1;AF=0.500;AN=2;BaseQRankSum=0.032;ClippingRankSum=0.286;DP=25;FS=1.958;MLEAC=1;MLEAF=0.500;MQ=38.60;MQRankSum=0.668;QD=6.67;ReadPosRankSum=-0.159;SOR=1.179	GT:AD:DP:GQ:PL	0/1:19,6:25:99:195,0,1119
HYBRID_SCAFFOLD_Super-Scaffold_3241|quiver|pilon	436787	.	G	GA	34.84	LowCoverage;LowQual	AC=1;AF=0.500;AN=2;BaseQRankSum=0.727;ClippingRankSum=0.727;DP=4;FS=0.000;MLEAC=1;MLEAF=0.500;MQ=55.68;MQRankSum=0.727;QD=8.71;ReadPosRankSum=0.727;SOR=1.609	GT:AD:DP:GQ:PL	0/1:1,3:4:16:72,0,16
HYBRID_SCAFFOLD_Super-Scaffold_3241|quiver|pilon	479014	.	C	A	53.77	PASS	AC=1;AF=0.500;AN=2;BaseQRankSum=-1.386;ClippingRankSum=0.546;DP=10;FS=3.233;MLEAC=1;MLEAF=0.500;MQ=38.12;MQRankSum=-1.386;QD=5.38;ReadPosRankSum=-0.296;SOR=2.419	GT:AD:DP:GQ:PL	0/1:7,3:10:82:82,0,261
HYBRID_SCAFFOLD_Super-Scaffold_3241|quiver|pilon	479113	.	G	T	176.77	PASS	AC=1;AF=0.500;AN=2;BaseQRankSum=-1.036;ClippingRankSum=-1.568;DP=10;FS=0.000;MLEAC=1;MLEAF=0.500;MQ=39.06;MQRankSum=0.000;QD=17.68;ReadPosRankSum=0.633;SOR=0.307	GT:AD:DP:GQ:PL	0/1:4,6:10:99:205,0,133
HYBRID_SCAFFOLD_Super-Scaffold_3241|quiver|pilon	479155	.	C	T	71.77	PASS	AC=1;AF=0.500;AN=2;BaseQRankSum=-1.537;ClippingRankSum=0.988;DP=6;FS=0.000;MLEAC=1;MLEAF=0.500;MQ=32.89;MQRankSum=0.988;QD=11.96;ReadPosRankSum=1.537;SOR=2.093	GT:AD:DP:GQ:PL	0/1:3,3:6:82:100,0,82
HYBRID_SCAFFOLD_Super-Scaffold_3241|quiver|pilon	488981	.	A	AT	50.25	LowCoverage	AC=2;AF=1.00;AN=2;DP=4;FS=0.000;MLEAC=2;MLEAF=1.00;MQ=60.00;QD=12.56;SOR=1.179	GT:AD:DP:GQ:PL	1/1:0,3:3:9:87,9,0
HYBRID_SCAFFOLD_Super-Scaffold_3241|quiver|pilon	524025	.	G	A	52.77	PASS	AC=1;AF=0.500;AN=2;BaseQRankSum=-0.406;ClippingRankSum=0.406;DP=6;FS=0.000;MLEAC=1;MLEAF=0.500;MQ=32.88;MQRankSum=-0.988;QD=8.79;ReadPosRankSum=0.406;SOR=2.093	GT:AD:DP:GQ:PL	0/1:3,3:6:81:81,0,99
HYBRID_SCAFFOLD_Super-Scaffold_3241|quiver|pilon	524094	.	A	T	52.77	PASS	AC=1;AF=0.500;AN=2;BaseQRankSum=-0.922;ClippingRankSum=0.421;DP=8;FS=3.136;MLEAC=1;MLEAF=0.500;MQ=35.18;MQRankSum=0.000;QD=6.60;ReadPosRankSum=0.922;SOR=1.447	GT:AD:DP:GQ:PL	0/1:4,4:8:81:81,0,139
HYBRID_SCAFFOLD_Super-Scaffold_3241|quiver|pilon	524770	.	T	G	92.77	PASS	AC=1;AF=0.500;AN=2;BaseQRankSum=1.447;ClippingRankSum=0.365;DP=10;FS=11.181;MLEAC=1;MLEAF=0.500;MQ=40.19;MQRankSum=-1.568;QD=9.28;ReadPosRankSum=0.365;SOR=3.233	GT:AD:DP:GQ:PL	0/1:6,4:10:99:121,0,229
HYBRID_SCAFFOLD_Super-Scaffold_3241|quiver|pilon	524883	.	A	C	98.77	PASS	AC=1;AF=0.500;AN=2;BaseQRankSum=0.421;ClippingRankSum=0.922;DP=8;FS=0.000;MLEAC=1;MLEAF=0.500;MQ=36.32;MQRankSum=0.000;QD=12.35;ReadPosRankSum=-0.421;SOR=1.981	GT:AD:DP:GQ:PL	0/1:4,4:8:99:127,0,139
HYBRID_SCAFFOLD_Super-Scaffold_3241|quiver|pilon	532049	.	G	T	71.77	PASS	AC=1;AF=0.500;AN=2;BaseQRankSum=0.922;ClippingRankSum=0.421;DP=8;FS=0.000;MLEAC=1;MLEAF=0.500;MQ=27.11;MQRankSum=-0.421;QD=8.97;ReadPosRankSum=0.421;SOR=0.693	GT:AD:DP:GQ:PL	0/1:4,4:8:99:100,0,100
HYBRID_SCAFFOLD_Super-Scaffold_3241|quiver|pilon	535923	.	A	ATG	52.74	PASS	AC=1;AF=0.500;AN=2;BaseQRankSum=1.380;ClippingRankSum=-1.380;DP=33;FS=0.000;MLEAC=1;MLEAF=0.500;MQ=56.49;MQRankSum=0.720;QD=1.60;ReadPosRankSum=-1.380;SOR=1.609	GT:AD:DP:GQ:PL	0/1:2,4:6:30:90,0,30
HYBRID_SCAFFOLD_Super-Scaffold_3241|quiver|pilon	541958	.	T	TA	121.87	PASS	AC=2;AF=1.00;AN=2;DP=5;FS=0.000;MLEAC=2;MLEAF=1.00;MQ=60.00;QD=24.37;SOR=1.981	GT:AD:DP:GQ:PL	1/1:0,5:5:15:159,15,0
HYBRID_SCAFFOLD_Super-Scaffold_3241|quiver|pilon	585646	.	A	G	373.77	PASS	AC=1;AF=0.500;AN=2;BaseQRankSum=2.561;ClippingRankSum=0.497;DP=33;FS=10.591;MLEAC=1;MLEAF=0.500;MQ=48.03;MQRankSum=-2.524;QD=11.33;ReadPosRankSum=1.308;SOR=2.111	GT:AD:DP:GQ:PL	0/1:20,13:33:99:402,0,590
HYBRID_SCAFFOLD_Super-Scaffold_3241|quiver|pilon	585727	.	C	A	411.77	PASS	AC=1;AF=0.500;AN=2;BaseQRankSum=0.185;ClippingRankSum=0.118;DP=35;FS=10.530;MLEAC=1;MLEAF=0.500;MQ=45.37;MQRankSum=-2.273;QD=11.76;ReadPosRankSum=0.657;SOR=2.286	GT:AD:DP:GQ:PL	0/1:21,14:35:99:440,0,778
HYBRID_SCAFFOLD_Super-Scaffold_3241|quiver|pilon	585738	.	T	G	364.77	PASS	AC=1;AF=0.500;AN=2;BaseQRankSum=1.657;ClippingRankSum=1.252;DP=34;FS=11.168;MLEAC=1;MLEAF=0.500;MQ=46.62;MQRankSum=-2.724;QD=10.73;ReadPosRankSum=1.951;SOR=2.482	GT:AD:DP:GQ:PL	0/1:23,11:34:99:393,0,931
HYBRID_SCAFFOLD_Super-Scaffold_3241|quiver|pilon	585743	.	T	A	370.77	PASS	AC=1;AF=0.500;AN=2;BaseQRankSum=-0.888;ClippingRankSum=-1.135;DP=31;FS=11.828;MLEAC=1;MLEAF=0.500;MQ=46.59;MQRankSum=-2.168;QD=11.96;ReadPosRankSum=0.970;SOR=2.469	GT:AD:DP:GQ:PL	0/1:20,11:31:99:399,0,847
HYBRID_SCAFFOLD_Super-Scaffold_3241|quiver|pilon	620045	.	TCTC	T	37.70	LowCoverage;LowQual	AC=2;AF=1.00;AN=2;DP=4;FS=0.000;MLEAC=2;MLEAF=1.00;MQ=40.00;QD=9.43;SOR=0.693	GT:AD:DP:GQ:PL	1/1:0,2:2:6:74,6,0
HYBRID_SCAFFOLD_Super-Scaffold_3241|quiver|pilon	664600	.	T	TAGGA	98.25	LowCoverage	AC=2;AF=1.00;AN=2;DP=4;FS=0.000;MLEAC=2;MLEAF=1.00;MQ=54.88;QD=24.56;SOR=2.833	GT:AD:DP:GQ:PL	1/1:0,3:3:9:135,9,0
HYBRID_SCAFFOLD_Super-Scaffold_3241|quiver|pilon	669334	.	G	GT	30.84	LowQual	AC=1;AF=0.500;AN=2;BaseQRankSum=-0.727;ClippingRankSum=0.727;DP=6;FS=6.021;MLEAC=1;MLEAF=0.500;MQ=60.00;MQRankSum=0.727;QD=5.14;ReadPosRankSum=0.727;SOR=2.788	GT:AD:DP:GQ:PL	0/1:1,3:4:16:68,0,16
HYBRID_SCAFFOLD_Super-Scaffold_3241|quiver|pilon	688030	.	C	T	39.77	LowQual	AC=1;AF=0.500;AN=2;BaseQRankSum=-0.742;ClippingRankSum=0.742;DP=7;FS=0.000;MLEAC=1;MLEAF=0.500;MQ=60.00;MQRankSum=-0.742;QD=5.68;ReadPosRankSum=0.742;SOR=1.609	GT:AD:DP:GQ:PL	0/1:6,1:7:68:68,0,224
HYBRID_SCAFFOLD_Super-Scaffold_3241|quiver|pilon	688039	.	A	AT	39.73	LowQual	AC=1;AF=0.500;AN=2;BaseQRankSum=-0.406;ClippingRankSum=0.406;DP=6;FS=0.000;MLEAC=1;MLEAF=0.500;MQ=60.00;MQRankSum=-1.537;QD=6.62;ReadPosRankSum=0.406;SOR=0.991	GT:AD:DP:GQ:PL	0/1:3,3:6:77:77,0,111
HYBRID_SCAFFOLD_Super-Scaffold_3242|quiver|pilon	1708	.	G	C	48.77	LowQual	AC=1;AF=0.500;AN=2;BaseQRankSum=1.231;ClippingRankSum=-0.358;DP=5;FS=0.000;MLEAC=1;MLEAF=0.500;MQ=30.50;MQRankSum=-1.231;QD=9.75;ReadPosRankSum=0.358;SOR=1.022	GT:AD:DP:GQ:PL	0/1:2,3:5:67:77,0,67
HYBRID_SCAFFOLD_Super-Scaffold_3242|quiver|pilon	1721	.	G	A	85.77	PASS	AC=1;AF=0.500;AN=2;BaseQRankSum=-0.550;ClippingRankSum=0.550;DP=7;FS=0.000;MLEAC=1;MLEAF=0.500;MQ=33.16;MQRankSum=-1.754;QD=12.25;ReadPosRankSum=0.550;SOR=0.495	GT:AD:DP:GQ:PL	0/1:4,3:7:99:114,0,159
HYBRID_SCAFFOLD_Super-Scaffold_3242|quiver|pilon	1727	.	C	G	82.77	PASS	AC=1;AF=0.500;AN=2;BaseQRankSum=0.956;ClippingRankSum=0.322;DP=8;FS=0.000;MLEAC=1;MLEAF=0.500;MQ=33.94;MQRankSum=-1.920;QD=10.35;ReadPosRankSum=1.221;SOR=0.368	GT:AD:DP:GQ:PL	0/1:5,3:8:99:111,0,200
HYBRID_SCAFFOLD_Super-Scaffold_3242|quiver|pilon	1785	.	C	T	65.77	PASS	AC=1;AF=0.500;AN=2;BaseQRankSum=-0.546;ClippingRankSum=-0.424;DP=16;FS=0.000;MLEAC=1;MLEAF=0.500;MQ=37.50;MQRankSum=-2.001;QD=4.11;ReadPosRankSum=-0.303;SOR=0.138	GT:AD:DP:GQ:PL	0/1:12,4:16:94:94,0,457
HYBRID_SCAFFOLD_Super-Scaffold_3242|quiver|pilon	1856	.	C	T	393.77	PASS	AC=1;AF=0.500;AN=2;BaseQRankSum=-0.889;ClippingRankSum=-0.652;DP=31;FS=0.000;MLEAC=1;MLEAF=0.500;MQ=41.90;MQRankSum=0.138;QD=12.70;ReadPosRankSum=0.099;SOR=0.818	GT:AD:DP:GQ:PL	0/1:16,15:31:99:422,0,517
HYBRID_SCAFFOLD_Super-Scaffold_3242|quiver|pilon	1906	.	A	G	275.77	PASS	AC=1;AF=0.500;AN=2;BaseQRankSum=1.990;ClippingRankSum=-1.271;DP=31;FS=1.744;MLEAC=1;MLEAF=0.500;MQ=40.78;MQRankSum=0.503;QD=8.90;ReadPosRankSum=1.223;SOR=1.284	GT:AD:DP:GQ:PL	0/1:19,10:29:99:304,0,511
HYBRID_SCAFFOLD_Super-Scaffold_3242|quiver|pilon	1925	.	T	A	171.77	PASS	AC=1;AF=0.500;AN=2;BaseQRankSum=2.433;ClippingRankSum=-1.113;DP=20;FS=2.831;MLEAC=1;MLEAF=0.500;MQ=40.33;MQRankSum=0.041;QD=8.59;ReadPosRankSum=-0.866;SOR=1.863	GT:AD:DP:GQ:PL	0/1:14,6:20:99:200,0,400
HYBRID_SCAFFOLD_Super-Scaffold_3242|quiver|pilon	38828	.	GGA	G	98.73	PASS	AC=1;AF=0.500;AN=2;BaseQRankSum=-0.437;ClippingRankSum=-1.256;DP=18;FS=0.000;MLEAC=1;MLEAF=0.500;MQ=60.00;MQRankSum=0.817;QD=5.49;ReadPosRankSum=0.244;SOR=1.022	GT:AD:DP:GQ:PL	0/1:8,5:13:99:136,0,222
HYBRID_SCAFFOLD_Super-Scaffold_3242|quiver|pilon	39486	.	T	TC	87	LowCoverage	AC=2;AF=1.00;AN=2;DP=4;FS=0.000;MLEAC=2;MLEAF=1.00;MQ=60.00;QD=21.75;SOR=1.609	GT:AD:DP:GQ:PL	1/1:0,4:4:12:124,12,0
HYBRID_SCAFFOLD_Super-Scaffold_3242|quiver|pilon	53492	.	G	GGAA	74.25	PASS	AC=2;AF=1.00;AN=2;DP=19;FS=0.000;MLEAC=2;MLEAF=1.00;MQ=57.31;QD=3.91;SOR=2.833	GT:AD:DP:GQ:PL	1/1:0,3:3:9:111,9,0
HYBRID_SCAFFOLD_Super-Scaffold_3242|quiver|pilon	88582	.	GGT	G	124.73	PASS	AC=1;AF=0.500;AN=2;BaseQRankSum=0.262;ClippingRankSum=-1.194;DP=51;FS=1.677;MLEAC=1;MLEAF=0.500;MQ=60.00;MQRankSum=-1.486;QD=2.45;ReadPosRankSum=-0.728;SOR=1.048	GT:AD:DP:GQ:PL	0/1:23,8:31:99:162,0,571
HYBRID_SCAFFOLD_Super-Scaffold_3242|quiver|pilon	95892	.	T	TA	42.25	LowQual	AC=2;AF=1.00;AN=2;DP=7;FS=0.000;MLEAC=2;MLEAF=1.00;MQ=60.00;QD=6.04;SOR=1.179	GT:AD:DP:GQ:PL	1/1:0,3:3:9:79,9,0
HYBRID_SCAFFOLD_Super-Scaffold_3242|quiver|pilon	99333	.	A	AT	93	PASS	AC=2;AF=1.00;AN=2;DP=6;FS=0.000;MLEAC=2;MLEAF=1.00;MQ=60.00;QD=15.50;SOR=1.609	GT:AD:DP:GQ:PL	1/1:0,4:4:12:130,12,0
HYBRID_SCAFFOLD_Super-Scaffold_3242|quiver|pilon	192312	.	T	TG	77	LowCoverage	AC=2;AF=1.00;AN=2;DP=4;FS=0.000;MLEAC=2;MLEAF=1.00;MQ=60.00;QD=19.25;SOR=3.258	GT:AD:DP:GQ:PL	1/1:0,4:4:12:114,12,0
HYBRID_SCAFFOLD_Super-Scaffold_3242|quiver|pilon	218507	.	C	CA	86.87	PASS	AC=2;AF=1.00;AN=2;DP=9;FS=0.000;MLEAC=2;MLEAF=1.00;MQ=60.00;QD=9.65;SOR=1.981	GT:AD:DP:GQ:PL	1/1:0,5:5:15:124,15,0
HYBRID_SCAFFOLD_Super-Scaffold_3242|quiver|pilon	225561	.	TTG	T	34.73	LowQD;LowQual	AC=1;AF=0.500;AN=2;BaseQRankSum=-1.970;ClippingRankSum=-0.377;DP=40;FS=13.074;MLEAC=1;MLEAF=0.500;MQ=58.84;MQRankSum=-0.377;QD=0.87;ReadPosRankSum=-0.377;SOR=1.167	GT:AD:DP:GQ:PL	0/1:23,9:32:72:72,0,490
HYBRID_SCAFFOLD_Super-Scaffold_3242|quiver|pilon	232412	.	GAC	G	50.73	PASS	AC=1;AF=0.500;AN=2;BaseQRankSum=1.113;ClippingRankSum=-0.946;DP=33;FS=0.000;MLEAC=1;MLEAF=0.500;MQ=60.00;MQRankSum=0.723;QD=1.54;ReadPosRankSum=1.503;SOR=0.929	GT:AD:DP:GQ:PL	0/1:25,5:30:88:88,0,793
HYBRID_SCAFFOLD_Super-Scaffold_3242|quiver|pilon	262873	.	C	T	86.77	PASS	AC=1;AF=0.500;AN=2;BaseQRankSum=2.333;ClippingRankSum=-0.636;DP=14;FS=10.710;MLEAC=1;MLEAF=0.500;MQ=31.02;MQRankSum=1.485;QD=6.20;ReadPosRankSum=1.202;SOR=3.239	GT:AD:DP:GQ:PL	0/1:10,4:14:99:115,0,255
HYBRID_SCAFFOLD_Super-Scaffold_3242|quiver|pilon	532844	.	TTC	T	94.73	PASS	AC=1;AF=0.500;AN=2;BaseQRankSum=-1.098;ClippingRankSum=1.268;DP=13;FS=6.532;MLEAC=1;MLEAF=0.500;MQ=60.00;MQRankSum=1.098;QD=7.29;ReadPosRankSum=-0.851;SOR=0.048	GT:AD:DP:GQ:PL	0/1:5,5:10:99:132,0,126
HYBRID_SCAFFOLD_Super-Scaffold_3242|quiver|pilon	576160	.	A	AT	37.25	LowQual	AC=2;AF=1.00;AN=2;DP=6;FS=0.000;MLEAC=2;MLEAF=1.00;MQ=60.00;QD=6.21;SOR=1.179	GT:AD:DP:GQ:PL	1/1:0,3:3:9:74,9,0
HYBRID_SCAFFOLD_Super-Scaffold_3242|quiver|pilon	609036	.	A	AT	43.25	LowCoverage;LowQual	AC=2;AF=1.00;AN=2;DP=4;FS=0.000;MLEAC=2;MLEAF=1.00;MQ=60.00;QD=10.81;SOR=2.833	GT:AD:DP:GQ:PL	1/1:0,3:3:9:80,9,0
HYBRID_SCAFFOLD_Super-Scaffold_3242|quiver|pilon	609477	.	CGT	C	45.73	LowQual	AC=1;AF=0.500;AN=2;BaseQRankSum=0.550;ClippingRankSum=0.937;DP=28;FS=3.680;MLEAC=1;MLEAF=0.500;MQ=60.00;MQRankSum=-0.937;QD=1.63;ReadPosRankSum=0.720;SOR=2.494	GT:AD:DP:GQ:PL	0/1:3,4:7:58:83,0,58
HYBRID_SCAFFOLD_Super-Scaffold_3242|quiver|pilon	613307	.	C	CGT	332.73	PASS	AC=2;AF=1.00;AN=2;DP=18;FS=0.000;MLEAC=2;MLEAF=1.00;MQ=60.00;QD=18.49;SOR=1.022	GT:AD:DP:GQ:PL	1/1:0,12:12:36:370,36,0
HYBRID_SCAFFOLD_Super-Scaffold_3242|quiver|pilon	660994	.	T	C	81.77	PASS	AC=1;AF=0.500;AN=2;BaseQRankSum=0.550;ClippingRankSum=-1.300;DP=7;FS=0.000;MLEAC=1;MLEAF=0.500;MQ=52.37;MQRankSum=-1.754;QD=11.68;ReadPosRankSum=-1.754;SOR=0.495	GT:AD:DP:GQ:PL	0/1:4,3:7:99:110,0,148
HYBRID_SCAFFOLD_Super-Scaffold_3242|quiver|pilon	661047	.	C	G	67.77	PASS	AC=1;AF=0.500;AN=2;BaseQRankSum=-1.157;ClippingRankSum=0.231;DP=13;FS=0.000;MLEAC=1;MLEAF=0.500;MQ=49.91;MQRankSum=-2.855;QD=5.21;ReadPosRankSum=-0.231;SOR=1.329	GT:AD:DP:GQ:PL	0/1:9,4:13:96:96,0,309
HYBRID_SCAFFOLD_Super-Scaffold_3242|quiver|pilon	661091	.	T	C	40.77	LowQual	AC=1;AF=0.500;AN=2;BaseQRankSum=-2.018;ClippingRankSum=1.211;DP=16;FS=6.990;MLEAC=1;MLEAF=0.500;MQ=48.00;MQRankSum=-1.211;QD=2.55;ReadPosRankSum=0.538;SOR=2.800	GT:AD:DP:GQ:PL	0/1:13,3:16:69:69,0,488
HYBRID_SCAFFOLD_Super-Scaffold_3242|quiver|pilon	740152	.	AGT	A	49.73	LowQual	AC=1;AF=0.500;AN=2;BaseQRankSum=-1.517;ClippingRankSum=1.517;DP=10;FS=4.260;MLEAC=1;MLEAF=0.500;MQ=60.00;MQRankSum=0.322;QD=4.97;ReadPosRankSum=0.322;SOR=0.061	GT:AD:DP:GQ:PL	0/1:5,3:8:87:87,0,156
HYBRID_SCAFFOLD_Super-Scaffold_3242|quiver|pilon	761292	.	G	A	70.77	PASS	AC=1;AF=0.500;AN=2;BaseQRankSum=-3.037;ClippingRankSum=-0.444;DP=27;FS=0.000;MLEAC=1;MLEAF=0.500;MQ=51.29;MQRankSum=-1.058;QD=2.62;ReadPosRankSum=0.853;SOR=0.481	GT:AD:DP:GQ:PL	0/1:23,4:27:99:99,0,1639
HYBRID_SCAFFOLD_Super-Scaffold_3242|quiver|pilon	761297	.	A	T	70.77	PASS	AC=1;AF=0.500;AN=2;BaseQRankSum=-2.928;ClippingRankSum=-1.297;DP=25;FS=0.000;MLEAC=1;MLEAF=0.500;MQ=50.53;MQRankSum=-0.630;QD=2.83;ReadPosRankSum=1.075;SOR=0.465	GT:AD:DP:GQ:PL	0/1:21,4:25:99:99,0,1639
HYBRID_SCAFFOLD_Super-Scaffold_3242|quiver|pilon	803005	.	A	AC	248.74	PASS	AC=2;AF=1.00;AN=2;DP=12;FS=0.000;MLEAC=2;MLEAF=1.00;MQ=56.80;QD=20.73;SOR=0.892	GT:AD:DP:GQ:PL	1/1:0,9:9:27:286,27,0
HYBRID_SCAFFOLD_Super-Scaffold_3242|quiver|pilon	853379	.	T	TACC	165.52	PASS	AC=1;AF=0.500;AN=2;BaseQRankSum=-0.736;ClippingRankSum=0.736;DP=13;FS=0.000;MLEAC=1;MLEAF=0.500;MQ=60.00;MQRankSum=-0.736;QD=12.73;ReadPosRankSum=0.736;SOR=2.303	GT:AD:DP:GQ:PL	0/1:1,5:6:7:202,0,7
HYBRID_SCAFFOLD_Super-Scaffold_3242|quiver|pilon	865352	.	T	C	82.77	PASS	AC=1;AF=0.500;AN=2;BaseQRankSum=-0.534;ClippingRankSum=-0.209;DP=34;FS=0.000;MLEAC=1;MLEAF=0.500;MQ=48.48;MQRankSum=-0.302;QD=2.43;ReadPosRankSum=-0.766;SOR=0.655	GT:AD:DP:GQ:PL	0/1:16,12:28:99:111,0,407
HYBRID_SCAFFOLD_Super-Scaffold_3253|quiver|pilon	197	.	C	A	54.77	PASS	AC=1;AF=0.500;AN=2;BaseQRankSum=1.580;ClippingRankSum=0.546;DP=10;FS=0.000;MLEAC=1;MLEAF=0.500;MQ=36.80;MQRankSum=-0.731;QD=5.48;ReadPosRankSum=-0.296;SOR=0.223	GT:AD:DP:GQ:PL	0/1:7,3:10:83:83,0,252
HYBRID_SCAFFOLD_Super-Scaffold_3253|quiver|pilon	40794	.	G	GA	196.75	PASS	AC=2;AF=1.00;AN=2;DP=13;FS=0.000;MLEAC=2;MLEAF=1.00;MQ=60.00;QD=15.13;SOR=2.833	GT:AD:DP:GQ:PL	1/1:0,8:8:24:234,24,0
HYBRID_SCAFFOLD_Super-Scaffold_3253|quiver|pilon	45399	.	GAAGA	G	41.70	LowQual	AC=2;AF=1.00;AN=2;DP=9;FS=0.000;MLEAC=2;MLEAF=1.00;MQ=55.71;QD=4.63;SOR=2.303	GT:AD:DP:GQ:PL	1/1:0,2:2:6:78,6,0
HYBRID_SCAFFOLD_Super-Scaffold_3253|quiver|pilon	163578	.	G	GA	90	LowCoverage	AC=2;AF=1.00;AN=2;DP=4;FS=0.000;MLEAC=2;MLEAF=1.00;MQ=60.00;QD=22.50;SOR=1.609	GT:AD:DP:GQ:PL	1/1:0,4:4:12:127,12,0
HYBRID_SCAFFOLD_Super-Scaffold_3253|quiver|pilon	171518	.	TCTC	T	402.73	PASS	AC=2;AF=1.00;AN=2;DP=21;FS=0.000;MLEAC=2;MLEAF=1.00;MQ=37.44;QD=19.18;SOR=2.093	GT:AD:DP:GQ:PL	1/1:0,9:9:37:440,37,0
HYBRID_SCAFFOLD_Super-Scaffold_3253|quiver|pilon	195968	.	C	CT	34.84	LowQual	AC=1;AF=0.500;AN=2;BaseQRankSum=-0.727;ClippingRankSum=0.727;DP=5;FS=0.000;MLEAC=1;MLEAF=0.500;MQ=60.00;MQRankSum=0.727;QD=6.97;ReadPosRankSum=0.727;SOR=0.446	GT:AD:DP:GQ:PL	0/1:1,3:4:16:72,0,16
NOT_SCAFFOLDED_NGS_utg34002|quiver|pilon	19791	.	C	T	47.77	LowQual	AC=1;AF=0.500;AN=2;BaseQRankSum=-2.106;ClippingRankSum=-0.702;DP=26;FS=2.574;MLEAC=1;MLEAF=0.500;MQ=56.14;MQRankSum=-3.344;QD=1.84;ReadPosRankSum=0.702;SOR=0.136	GT:AD:DP:GQ:PL	0/1:16,5:21:76:76,0,551
NOT_SCAFFOLDED_NGS_utg34002|quiver|pilon	19805	.	A	G	57.77	PASS	AC=1;AF=0.500;AN=2;BaseQRankSum=-1.435;ClippingRankSum=0.509;DP=23;FS=0.000;MLEAC=1;MLEAF=0.500;MQ=55.62;MQRankSum=-3.287;QD=2.51;ReadPosRankSum=1.528;SOR=0.313	GT:AD:DP:GQ:PL	0/1:14,5:19:86:86,0,476
NOT_SCAFFOLDED_NGS_utg34002|quiver|pilon	48152	.	A	AAAT	48.70	LowCoverage;LowQual	AC=2;AF=1.00;AN=2;DP=2;FS=0.000;MLEAC=2;MLEAF=1.00;MQ=60.00;QD=24.35;SOR=2.303	GT:AD:DP:GQ:PL	1/1:0,2:2:6:85,6,0
NOT_SCAFFOLDED_NGS_utg1224|quiver|pilon	5472	.	AGT	A	61.73	LowQD	AC=1;AF=0.500;AN=2;BaseQRankSum=-1.996;ClippingRankSum=-0.678;DP=42;FS=2.280;MLEAC=1;MLEAF=0.500;MQ=59.06;MQRankSum=1.054;QD=1.47;ReadPosRankSum=0.368;SOR=0.180	GT:AD:DP:GQ:PL	0/1:31,7:38:99:99,0,756
NOT_SCAFFOLDED_NGS_utg1224|quiver|pilon	50116	.	TAC	T	78.73	PASS	AC=1;AF=0.500;AN=2;BaseQRankSum=-0.295;ClippingRankSum=0.295;DP=22;FS=0.000;MLEAC=1;MLEAF=0.500;MQ=57.72;MQRankSum=-0.648;QD=3.58;ReadPosRankSum=-0.177;SOR=0.330	GT:AD:DP:GQ:PL	0/1:9,6:15:99:116,0,193
NOT_SCAFFOLDED_NGS_utg1224|quiver|pilon	70681	.	CTG	C	37.73	LowQD;LowQual	AC=1;AF=0.500;AN=2;BaseQRankSum=-1.181;ClippingRankSum=0.142;DP=28;FS=0.000;MLEAC=1;MLEAF=0.500;MQ=60.00;MQRankSum=0.992;QD=1.35;ReadPosRankSum=0.350;SOR=0.495	GT:AD:DP:GQ:PL	0/1:16,4:20:75:75,0,470
NOT_SCAFFOLDED_NGS_utg1224|quiver|pilon	75035	.	G	GAT	70.73	PASS	AC=1;AF=0.500;AN=2;BaseQRankSum=0.608;ClippingRankSum=-0.365;DP=23;FS=9.810;MLEAC=1;MLEAF=0.500;MQ=40.15;MQRankSum=-2.717;QD=3.08;ReadPosRankSum=1.419;SOR=3.251	GT:AD:DP:GQ:PL	0/1:19,4:23:99:108,0,924
NOT_SCAFFOLDED_NGS_utg1224|quiver|pilon	75042	.	GGA	G	67.73	PASS	AC=1;AF=0.500;AN=2;BaseQRankSum=0.630;ClippingRankSum=-0.778;DP=25;FS=10.193;MLEAC=1;MLEAF=0.500;MQ=39.82;MQRankSum=-2.557;QD=2.71;ReadPosRankSum=1.964;SOR=3.242	GT:AD:DP:GQ:PL	0/1:21,4:25:99:105,0,968
NOT_SCAFFOLDED_NGS_utg1224|quiver|pilon	75110	.	A	C	44.77	LowQual	AC=1;AF=0.500;AN=2;BaseQRankSum=0.122;ClippingRankSum=-0.284;DP=23;FS=2.682;MLEAC=1;MLEAF=0.500;MQ=38.04;MQRankSum=-2.879;QD=1.95;ReadPosRankSum=0.365;SOR=1.981	GT:AD:DP:GQ:PL	0/1:19,4:23:73:73,0,685
NOT_SCAFFOLDED_NGS_utg1224|quiver|pilon	76999	.	AAG	A	85.73	LowCoverage	AC=1;AF=0.500;AN=2;BaseQRankSum=0.727;ClippingRankSum=0.727;DP=4;FS=0.000;MLEAC=1;MLEAF=0.500;MQ=24.40;MQRankSum=0.727;QD=21.43;ReadPosRankSum=0.727;SOR=1.609	GT:AD:DP:GQ:PL	0/1:1,3:4:33:123,0,33
NOT_SCAFFOLDED_NGS_utg19566|quiver|pilon	7479	.	A	C	61.77	PASS	AC=1;AF=0.500;AN=2;BaseQRankSum=0.592;ClippingRankSum=-0.254;DP=13;FS=0.000;MLEAC=1;MLEAF=0.500;MQ=40.00;MQRankSum=-0.592;QD=4.75;ReadPosRankSum=-0.592;SOR=0.124	GT:AD:DP:GQ:PL	0/1:10,3:13:90:90,0,380
NOT_SCAFFOLDED_NGS_utg19566|quiver|pilon	11089	.	T	C	76.77	PASS	AC=1;AF=0.500;AN=2;BaseQRankSum=0.331;ClippingRankSum=-0.992;DP=20;FS=5.727;MLEAC=1;MLEAF=0.500;MQ=36.75;MQRankSum=1.465;QD=3.84;ReadPosRankSum=0.047;SOR=2.409	GT:AD:DP:GQ:PL	0/1:16,4:20:99:105,0,574
NOT_SCAFFOLDED_NGS_utg19566|quiver|pilon	11121	.	T	C	136.77	PASS	AC=1;AF=0.500;AN=2;BaseQRankSum=0.081;ClippingRankSum=-0.296;DP=29;FS=8.618;MLEAC=1;MLEAF=0.500;MQ=38.20;MQRankSum=1.696;QD=4.72;ReadPosRankSum=0.188;SOR=3.126	GT:AD:DP:GQ:PL	0/1:23,6:29:99:165,0,878
NOT_SCAFFOLDED_NGS_utg19566|quiver|pilon	11173	.	A	T	243.77	PASS	AC=1;AF=0.500;AN=2;BaseQRankSum=0.547;ClippingRankSum=-0.547;DP=38;FS=5.562;MLEAC=1;MLEAF=0.500;MQ=38.36;MQRankSum=0.746;QD=6.41;ReadPosRankSum=1.111;SOR=1.561	GT:AD:DP:GQ:PL	0/1:28,10:38:99:272,0,1013
NOT_SCAFFOLDED_NGS_utg19566|quiver|pilon	11250	.	A	G	371.77	PASS	AC=1;AF=0.500;AN=2;BaseQRankSum=-1.192;ClippingRankSum=-0.470;DP=48;FS=0.000;MLEAC=1;MLEAF=0.500;MQ=42.83;MQRankSum=0.689;QD=7.75;ReadPosRankSum=2.854;SOR=0.680	GT:AD:DP:GQ:PL	0/1:32,16:48:99:400,0,1164
NOT_SCAFFOLDED_NGS_utg19566|quiver|pilon	11325	.	T	G	169.77	PASS	AC=1;AF=0.500;AN=2;BaseQRankSum=1.855;ClippingRankSum=0.455;DP=23;FS=5.647;MLEAC=1;MLEAF=0.500;MQ=40.08;MQRankSum=-0.735;QD=7.38;ReadPosRankSum=0.525;SOR=2.437	GT:AD:DP:GQ:PL	0/1:17,6:23:99:198,0,897
NOT_SCAFFOLDED_NGS_utg19566|quiver|pilon	11337	.	T	C	141.77	PASS	AC=1;AF=0.500;AN=2;BaseQRankSum=-0.057;ClippingRankSum=-0.736;DP=17;FS=2.667;MLEAC=1;MLEAF=0.500;MQ=38.31;MQRankSum=-0.962;QD=8.34;ReadPosRankSum=1.868;SOR=1.460	GT:AD:DP:GQ:PL	0/1:13,4:17:99:170,0,756
NOT_SCAFFOLDED_NGS_utg19566|quiver|pilon	11447	.	T	C	137.77	PASS	AC=1;AF=0.500;AN=2;BaseQRankSum=0.143;ClippingRankSum=1.408;DP=11;FS=7.404;MLEAC=1;MLEAF=0.500;MQ=37.96;MQRankSum=0.466;QD=12.52;ReadPosRankSum=1.532;SOR=3.611	GT:AD:DP:GQ:PL	0/1:6,5:11:99:166,0,217
NOT_SCAFFOLDED_NGS_utg19566|quiver|pilon	12192	.	A	C	97.77	PASS	AC=1;AF=0.500;AN=2;BaseQRankSum=2.061;ClippingRankSum=0.924;DP=25;FS=4.465;MLEAC=1;MLEAF=0.500;MQ=53.99;MQRankSum=-3.412;QD=3.91;ReadPosRankSum=1.493;SOR=1.819	GT:AD:DP:GQ:PL	0/1:19,5:24:99:126,0,653
NOT_SCAFFOLDED_NGS_utg19566|quiver|pilon	13714	.	C	G	120.77	PASS	AC=1;AF=0.500;AN=2;BaseQRankSum=-1.380;ClippingRankSum=0.000;DP=6;FS=0.000;MLEAC=1;MLEAF=0.500;MQ=39.27;MQRankSum=0.720;QD=20.13;ReadPosRankSum=1.380;SOR=1.329	GT:AD:DP:GQ:PL	0/1:2,4:6:65:149,0,65
NOT_SCAFFOLDED_NGS_utg19566|quiver|pilon	13966	.	T	C	274.77	PASS	AC=1;AF=0.500;AN=2;BaseQRankSum=2.120;ClippingRankSum=0.666;DP=40;FS=17.299;MLEAC=1;MLEAF=0.500;MQ=45.70;MQRankSum=-2.060;QD=6.87;ReadPosRankSum=0.151;SOR=4.068	GT:AD:DP:GQ:PL	0/1:29,11:40:99:303,0,926
NOT_SCAFFOLDED_NGS_utg19566|quiver|pilon	14889	.	GA	G	681.73	PASS	AC=2;AF=1.00;AN=2;DP=23;FS=0.000;MLEAC=2;MLEAF=1.00;MQ=52.79;QD=29.64;SOR=1.085	GT:AD:DP:GQ:PL	1/1:0,22:22:66:719,66,0
NOT_SCAFFOLDED_NGS_utg19566|quiver|pilon	15101	.	A	T	173.77	PASS	AC=1;AF=0.500;AN=2;BaseQRankSum=-0.047;ClippingRankSum=-0.047;DP=43;FS=10.458;MLEAC=1;MLEAF=0.500;MQ=41.66;MQRankSum=-1.795;QD=4.04;ReadPosRankSum=1.545;SOR=2.979	GT:AD:DP:GQ:PL	0/1:35,8:43:99:202,0,1240
NOT_SCAFFOLDED_NGS_utg19566|quiver|pilon	15249	.	T	C	80.77	PASS	AC=1;AF=0.500;AN=2;BaseQRankSum=0.618;ClippingRankSum=0.818;DP=45;FS=11.738;MLEAC=1;MLEAF=0.500;MQ=40.86;MQRankSum=-2.254;QD=1.79;ReadPosRankSum=-0.651;SOR=3.626	GT:AD:DP:GQ:PL	0/1:39,6:45:99:109,0,1372
NOT_SCAFFOLDED_NGS_utg19566|quiver|pilon	15475	.	C	A	250.77	PASS	AC=1;AF=0.500;AN=2;BaseQRankSum=1.783;ClippingRankSum=-1.047;DP=25;FS=4.500;MLEAC=1;MLEAF=0.500;MQ=41.81;MQRankSum=-1.330;QD=10.03;ReadPosRankSum=-0.255;SOR=2.219	GT:AD:DP:GQ:PL	0/1:16,9:25:99:279,0,467
NOT_SCAFFOLDED_NGS_utg19566|quiver|pilon	15491	.	AG	A	376.73	PASS	AC=2;AF=1.00;AN=2;DP=18;FS=0.000;MLEAC=2;MLEAF=1.00;MQ=40.30;QD=20.93;SOR=5.283	GT:AD:DP:GQ:PL	1/1:0,13:13:39:414,39,0
NOT_SCAFFOLDED_NGS_utg8228|quiver|pilon	18009	.	T	A	111.77	PASS	AC=1;AF=0.500;AN=2;BaseQRankSum=0.032;ClippingRankSum=0.095;DP=25;FS=4.222;MLEAC=1;MLEAF=0.500;MQ=48.58;MQRankSum=-2.068;QD=4.47;ReadPosRankSum=0.604;SOR=1.206	GT:AD:DP:GQ:PL	0/1:19,6:25:99:140,0,634
NOT_SCAFFOLDED_NGS_utg8228|quiver|pilon	80235	.	T	G	43.77	LowQual	AC=1;AF=0.500;AN=2;BaseQRankSum=-0.358;ClippingRankSum=-1.231;DP=5;FS=3.979;MLEAC=1;MLEAF=0.500;MQ=34.15;MQRankSum=1.231;QD=8.75;ReadPosRankSum=0.358;SOR=2.245	GT:AD:DP:GQ:PL	0/1:3,2:5:72:72,0,87
NOT_SCAFFOLDED_NGS_utg8095|quiver|pilon	22916	.	GCA	G	60.73	PASS	AC=1;AF=0.500;AN=2;BaseQRankSum=-0.466;ClippingRankSum=-0.466;DP=37;FS=2.632;MLEAC=1;MLEAF=0.500;MQ=54.26;MQRankSum=0.143;QD=1.64;ReadPosRankSum=0.466;SOR=1.981	GT:AD:DP:GQ:PL	0/1:8,5:13:98:98,0,169
NOT_SCAFFOLDED_NGS_utg8095|quiver|pilon	37939	.	ATG	A	56.73	LowQD	AC=1;AF=0.500;AN=2;BaseQRankSum=-0.096;ClippingRankSum=0.385;DP=89;FS=3.957;MLEAC=1;MLEAF=0.500;MQ=58.90;MQRankSum=-0.193;QD=0.64;ReadPosRankSum=0.810;SOR=0.629	GT:AD:DP:GQ:PL	0/1:37,7:44:94:94,0,1089
NOT_SCAFFOLDED_NGS_utg4957|quiver|pilon	26578	.	C	T	42.77	LowQual	AC=1;AF=0.500;AN=2;BaseQRankSum=-0.505;ClippingRankSum=0.072;DP=15;FS=0.000;MLEAC=1;MLEAF=0.500;MQ=36.13;MQRankSum=-0.794;QD=2.85;ReadPosRankSum=1.660;SOR=0.784	GT:AD:DP:GQ:PL	0/1:12,3:15:71:71,0,412
NOT_SCAFFOLDED_NGS_utg4957|quiver|pilon	74595	.	T	G	99.77	PASS	AC=1;AF=0.500;AN=2;BaseQRankSum=0.296;ClippingRankSum=0.296;DP=18;FS=0.000;MLEAC=1;MLEAF=0.500;MQ=36.33;MQRankSum=-2.070;QD=5.54;ReadPosRankSum=1.971;SOR=0.582	GT:AD:DP:GQ:PL	0/1:13,5:18:99:128,0,432
NOT_SCAFFOLDED_NGS_utg4957|quiver|pilon	74733	.	T	C	75.77	PASS	AC=1;AF=0.500;AN=2;BaseQRankSum=1.501;ClippingRankSum=-0.196;DP=15;FS=5.611;MLEAC=1;MLEAF=0.500;MQ=41.40;MQRankSum=-2.285;QD=5.05;ReadPosRankSum=0.326;SOR=2.376	GT:AD:DP:GQ:PL	0/1:11,4:15:99:104,0,383
NOT_SCAFFOLDED_NGS_utg4957|quiver|pilon	74744	.	A	T	31.77	LowQual	AC=1;AF=0.500;AN=2;BaseQRankSum=0.794;ClippingRankSum=0.505;DP=15;FS=2.869;MLEAC=1;MLEAF=0.500;MQ=42.36;MQRankSum=-2.670;QD=2.12;ReadPosRankSum=0.072;SOR=1.781	GT:AD:DP:GQ:PL	0/1:12,3:15:60:60,0,436
NOT_SCAFFOLDED_NGS_utg26341|quiver|pilon	13496	.	G	GA	136.77	PASS	AC=2;AF=1.00;AN=2;DP=7;FS=0.000;MLEAC=2;MLEAF=1.00;MQ=60.00;QD=19.54;SOR=0.941	GT:AD:DP:GQ:PL	1/1:0,7:7:21:174,21,0
NOT_SCAFFOLDED_NGS_utg26559|quiver|pilon	19665	.	T	TA	85	PASS	AC=2;AF=1.00;AN=2;DP=5;FS=0.000;MLEAC=2;MLEAF=1.00;MQ=60.00;QD=17.00;SOR=0.693	GT:AD:DP:GQ:PL	1/1:0,4:4:12:122,12,0
NOT_SCAFFOLDED_NGS_utg26559|quiver|pilon	27594	.	C	G	73.77	SnpCluster	AC=1;AF=0.500;AN=2;BaseQRankSum=1.244;ClippingRankSum=1.244;DP=26;FS=9.455;MLEAC=1;MLEAF=0.500;MQ=53.04;MQRankSum=-3.091;QD=2.84;ReadPosRankSum=1.883;SOR=3.258	GT:AD:DP:GQ:PL	0/1:22,4:26:99:102,0,2110
NOT_SCAFFOLDED_NGS_utg26559|quiver|pilon	27596	.	T	A	73.77	SnpCluster	AC=1;AF=0.500;AN=2;BaseQRankSum=0.630;ClippingRankSum=0.259;DP=25;FS=9.779;MLEAC=1;MLEAF=0.500;MQ=52.74;MQRankSum=-2.854;QD=2.95;ReadPosRankSum=0.927;SOR=3.252	GT:AD:DP:GQ:PL	0/1:21,4:25:99:102,0,2110
NOT_SCAFFOLDED_NGS_utg26559|quiver|pilon	27597	.	G	T	76.77	SnpCluster	AC=1;AF=0.500;AN=2;BaseQRankSum=-0.334;ClippingRankSum=0.556;DP=25;FS=9.779;MLEAC=1;MLEAF=0.500;MQ=52.74;MQRankSum=-2.928;QD=3.07;ReadPosRankSum=1.742;SOR=3.252	GT:AD:DP:GQ:PL	0/1:21,4:25:99:105,0,2089
NOT_SCAFFOLDED_NGS_utg26559|quiver|pilon	32489	.	G	GC	36.82	LowCoverage;LowQual	AC=1;AF=0.500;AN=2;BaseQRankSum=0.727;ClippingRankSum=0.727;DP=4;FS=0.000;MLEAC=1;MLEAF=0.500;MQ=60.00;MQRankSum=0.727;QD=9.20;ReadPosRankSum=0.727;SOR=1.609	GT:AD:DP:GQ:PL	0/1:1,3:4:17:74,0,17
NOT_SCAFFOLDED_NGS_utg26559|quiver|pilon	35993	.	A	C	151.77	PASS	AC=1;AF=0.500;AN=2;BaseQRankSum=0.184;ClippingRankSum=-0.551;DP=15;FS=9.961;MLEAC=1;MLEAF=0.500;MQ=33.83;MQRankSum=1.531;QD=10.12;ReadPosRankSum=1.653;SOR=3.611	GT:AD:DP:GQ:PL	0/1:10,5:15:99:180,0,440
NOT_SCAFFOLDED_NGS_utg26559|quiver|pilon	36017	.	C	T	154.77	PASS	AC=1;AF=0.500;AN=2;BaseQRankSum=-0.817;ClippingRankSum=0.212;DP=13;FS=3.123;MLEAC=1;MLEAF=0.500;MQ=35.90;MQRankSum=0.533;QD=11.91;ReadPosRankSum=1.092;SOR=2.030	GT:AD:DP:GQ:PL	0/1:8,5:13:99:183,0,461
NOT_SCAFFOLDED_NGS_utg26559|quiver|pilon	36034	.	C	T	148.77	PASS	AC=1;AF=0.500;AN=2;BaseQRankSum=-0.326;ClippingRankSum=-2.024;DP=15;FS=6.368;MLEAC=1;MLEAF=0.500;MQ=36.14;MQRankSum=0.588;QD=9.92;ReadPosRankSum=0.326;SOR=2.964	GT:AD:DP:GQ:PL	0/1:11,4:15:99:177,0,533
NOT_SCAFFOLDED_NGS_utg26559|quiver|pilon	36826	.	T	C	71.77	PASS	AC=1;AF=0.500;AN=2;BaseQRankSum=1.929;ClippingRankSum=0.231;DP=13;FS=0.000;MLEAC=1;MLEAF=0.500;MQ=30.51;MQRankSum=-0.849;QD=5.52;ReadPosRankSum=1.157;SOR=0.804	GT:AD:DP:GQ:PL	0/1:9,4:13:99:100,0,245
NOT_SCAFFOLDED_NGS_utg26559|quiver|pilon	36854	.	T	A	45.77	LowQual	AC=1;AF=0.500;AN=2;BaseQRankSum=-2.071;ClippingRankSum=0.372;DP=18;FS=0.000;MLEAC=1;MLEAF=0.500;MQ=33.44;MQRankSum=-1.434;QD=2.54;ReadPosRankSum=1.540;SOR=0.846	GT:AD:DP:GQ:PL	0/1:14,4:18:74:74,0,462
NOT_SCAFFOLDED_NGS_utg26559|quiver|pilon	36915	.	TA	T	122.73	PASS	AC=1;AF=0.500;AN=2;BaseQRankSum=0.724;ClippingRankSum=-0.085;DP=34;FS=0.000;MLEAC=1;MLEAF=0.500;MQ=42.76;MQRankSum=-2.257;QD=3.61;ReadPosRankSum=0.469;SOR=0.889	GT:AD:DP:GQ:PL	0/1:27,7:34:99:160,0,907
NOT_SCAFFOLDED_NGS_utg26559|quiver|pilon	36965	.	G	T	117.77	PASS	AC=1;AF=0.500;AN=2;BaseQRankSum=0.083;ClippingRankSum=-0.747;DP=27;FS=0.000;MLEAC=1;MLEAF=0.500;MQ=43.47;MQRankSum=-2.462;QD=4.36;ReadPosRankSum=0.304;SOR=1.002	GT:AD:DP:GQ:PL	0/1:20,7:27:99:146,0,678
NOT_SCAFFOLDED_NGS_utg26559|quiver|pilon	36983	.	G	A	109.77	PASS	AC=1;AF=0.500;AN=2;BaseQRankSum=-2.061;ClippingRankSum=-0.395;DP=19;FS=5.006;MLEAC=1;MLEAF=0.500;MQ=41.60;MQRankSum=-1.798;QD=5.78;ReadPosRankSum=-1.886;SOR=0.045	GT:AD:DP:GQ:PL	0/1:13,6:19:99:138,0,472
NOT_SCAFFOLDED_NGS_utg26559|quiver|pilon	38143	.	G	T	46.77	LowQual	AC=1;AF=0.500;AN=2;BaseQRankSum=-1.588;ClippingRankSum=-0.423;DP=20;FS=0.000;MLEAC=1;MLEAF=0.500;MQ=43.33;MQRankSum=-1.164;QD=2.34;ReadPosRankSum=1.059;SOR=1.118	GT:AD:DP:GQ:PL	0/1:17,3:20:75:75,0,1231
NOT_SCAFFOLDED_NGS_utg26559|quiver|pilon	38151	.	T	A	46.77	LowQual	AC=1;AF=0.500;AN=2;BaseQRankSum=-1.286;ClippingRankSum=1.174;DP=19;FS=2.350;MLEAC=1;MLEAF=0.500;MQ=44.62;MQRankSum=-1.509;QD=2.46;ReadPosRankSum=0.056;SOR=1.061	GT:AD:DP:GQ:PL	0/1:16,3:19:75:75,0,1229
NOT_SCAFFOLDED_NGS_utg26559|quiver|pilon	55797	.	A	G	53.74	LowCoverage	AC=2;AF=1.00;AN=2;DP=3;FS=0.000;MLEAC=2;MLEAF=1.00;MQ=45.26;QD=17.91;SOR=2.303	GT:AD:DP:GQ:PL	1/1:0,2:2:6:81,6,0
NOT_SCAFFOLDED_NGS_utg26559|quiver|pilon	55933	.	AG	A	187.80	PASS	AC=2;AF=1.00;AN=2;DP=7;FS=0.000;MLEAC=2;MLEAF=1.00;MQ=42.32;QD=26.83;SOR=3.912	GT:AD:DP:GQ:PL	1/1:0,6:6:18:225,18,0
NOT_SCAFFOLDED_NGS_utg26559|quiver|pilon	62188	.	C	CT	211.77	PASS	AC=2;AF=1.00;AN=2;DP=8;FS=0.000;MLEAC=2;MLEAF=1.00;MQ=52.42;QD=26.47;SOR=0.941	GT:AD:DP:GQ:PL	1/1:0,7:7:21:249,21,0
NOT_SCAFFOLDED_NGS_utg18187|quiver|pilon	13212	.	G	GC	102.87	PASS	AC=2;AF=1.00;AN=2;DP=10;FS=0.000;MLEAC=2;MLEAF=1.00;MQ=57.80;QD=10.29;SOR=1.022	GT:AD:DP:GQ:PL	1/1:0,5:5:15:140,15,0
NOT_SCAFFOLDED_NGS_utg25253|quiver|pilon	8573	.	C	T	67.77	PASS	AC=1;AF=0.500;AN=2;BaseQRankSum=-2.593;ClippingRankSum=-0.492;DP=28;FS=2.410;MLEAC=1;MLEAF=0.500;MQ=51.86;MQRankSum=-1.543;QD=2.42;ReadPosRankSum=1.674;SOR=0.180	GT:AD:DP:GQ:PL	0/1:24,4:28:96:96,0,1142
NOT_SCAFFOLDED_NGS_utg25253|quiver|pilon	8578	.	A	AAGAG	55.73	PASS	AC=1;AF=0.500;AN=2;BaseQRankSum=-2.941;ClippingRankSum=0.538;DP=29;FS=2.062;MLEAC=1;MLEAF=0.500;MQ=52.82;MQRankSum=-2.119;QD=1.92;ReadPosRankSum=2.119;SOR=0.297	GT:AD:DP:GQ:PL	0/1:25,4:29:93:93,0,1151
NOT_SCAFFOLDED_NGS_utg25253|quiver|pilon	8881	.	A	C	97.77	PASS	AC=1;AF=0.500;AN=2;BaseQRankSum=-1.025;ClippingRankSum=-1.375;DP=31;FS=10.813;MLEAC=1;MLEAF=0.500;MQ=42.74;MQRankSum=-2.075;QD=3.15;ReadPosRankSum=-1.975;SOR=2.248	GT:AD:DP:GQ:PL	0/1:25,6:31:99:126,0,868
NOT_SCAFFOLDED_NGS_utg25253|quiver|pilon	8952	.	G	A	206.77	PASS	AC=1;AF=0.500;AN=2;BaseQRankSum=-1.228;ClippingRankSum=0.699;DP=34;FS=3.643;MLEAC=1;MLEAF=0.500;MQ=44.30;MQRankSum=-2.135;QD=6.08;ReadPosRankSum=1.493;SOR=1.765	GT:AD:DP:GQ:PL	0/1:24,10:34:99:235,0,812
NOT_SCAFFOLDED_NGS_utg25253|quiver|pilon	10873	.	C	T	63.28	LowCoverage	AC=2;AF=1.00;AN=2;DP=3;FS=0.000;MLEAC=2;MLEAF=1.00;MQ=40.00;QD=21.09;SOR=2.833	GT:AD:DP:GQ:PL	1/1:0,3:3:9:91,9,0
NOT_SCAFFOLDED_NGS_utg25253|quiver|pilon	10999	.	C	CG	84.25	LowCoverage	AC=2;AF=1.00;AN=2;DP=3;FS=0.000;MLEAC=2;MLEAF=1.00;MQ=53.85;QD=28.08;SOR=1.179	GT:AD:DP:GQ:PL	1/1:0,3:3:9:121,9,0
NOT_SCAFFOLDED_NGS_utg25253|quiver|pilon	12579	.	C	G	74.84	LowCoverage	AC=1;AF=0.500;AN=2;BaseQRankSum=0.727;ClippingRankSum=0.727;DP=4;FS=0.000;MLEAC=1;MLEAF=0.500;MQ=32.20;MQRankSum=0.727;QD=18.71;ReadPosRankSum=0.727;SOR=1.609	GT:AD:DP:GQ:PL	0/1:1,3:4:18:103,0,18
NOT_SCAFFOLDED_NGS_utg25253|quiver|pilon	14370	.	A	T	185.77	PASS	AC=1;AF=0.500;AN=2;BaseQRankSum=0.365;ClippingRankSum=0.365;DP=10;FS=7.202;MLEAC=1;MLEAF=0.500;MQ=35.64;MQRankSum=1.447;QD=18.58;ReadPosRankSum=0.633;SOR=2.225	GT:AD:DP:GQ:PL	0/1:4,6:10:99:214,0,107
NOT_SCAFFOLDED_NGS_utg25253|quiver|pilon	14411	.	G	T	41.77	LowQual	AC=1;AF=0.500;AN=2;BaseQRankSum=1.783;ClippingRankSum=0.425;DP=15;FS=3.310;MLEAC=1;MLEAF=0.500;MQ=32.79;MQRankSum=-1.613;QD=2.78;ReadPosRankSum=-0.085;SOR=2.279	GT:AD:DP:GQ:PL	0/1:13,2:15:70:70,0,568
NOT_SCAFFOLDED_NGS_utg25253|quiver|pilon	14421	.	A	G	38.77	LowQual	AC=1;AF=0.500;AN=2;BaseQRankSum=1.701;ClippingRankSum=-0.693;DP=17;FS=6.422;MLEAC=1;MLEAF=0.500;MQ=31.89;MQRankSum=-1.827;QD=2.28;ReadPosRankSum=-0.441;SOR=2.833	GT:AD:DP:GQ:PL	0/1:14,3:17:67:67,0,595
NOT_SCAFFOLDED_NGS_utg25253|quiver|pilon	14482	.	A	T	339.77	PASS	AC=1;AF=0.500;AN=2;BaseQRankSum=0.460;ClippingRankSum=0.230;DP=32;FS=0.000;MLEAC=1;MLEAF=0.500;MQ=35.63;MQRankSum=0.614;QD=10.62;ReadPosRankSum=0.307;SOR=0.616	GT:AD:DP:GQ:PL	0/1:19,13:32:99:368,0,629
NOT_SCAFFOLDED_NGS_utg25253|quiver|pilon	14524	.	CA	C	395.73	PASS	AC=1;AF=0.500;AN=2;BaseQRankSum=1.700;ClippingRankSum=-1.145;DP=35;FS=3.051;MLEAC=1;MLEAF=0.500;MQ=37.71;MQRankSum=-0.277;QD=11.31;ReadPosRankSum=-0.173;SOR=1.329	GT:AD:DP:GQ:PL	0/1:19,15:34:99:433,0,594
NOT_SCAFFOLDED_NGS_utg25253|quiver|pilon	14592	.	C	CT	207.73	PASS	AC=1;AF=0.500;AN=2;BaseQRankSum=2.443;ClippingRankSum=-0.311;DP=22;FS=1.952;MLEAC=1;MLEAF=0.500;MQ=39.25;MQRankSum=-0.311;QD=9.44;ReadPosRankSum=1.200;SOR=1.329	GT:AD:DP:GQ:PL	0/1:10,8:18:99:245,0,346
NOT_SCAFFOLDED_NGS_utg25253|quiver|pilon	14593	.	T	TA	292.73	PASS	AC=1;AF=0.500;AN=2;BaseQRankSum=-0.491;ClippingRankSum=0.416;DP=23;FS=2.017;MLEAC=1;MLEAF=0.500;MQ=39.80;MQRankSum=-1.701;QD=12.73;ReadPosRankSum=-0.265;SOR=0.197	GT:AD:DP:GQ:PL	0/1:10,10:20:99:330,0,352
NOT_SCAFFOLDED_NGS_utg25253|quiver|pilon	14617	.	G	C	325.77	PASS	AC=1;AF=0.500;AN=2;BaseQRankSum=0.259;ClippingRankSum=-0.934;DP=26;FS=1.657;MLEAC=1;MLEAF=0.500;MQ=37.35;MQRankSum=0.571;QD=12.53;ReadPosRankSum=0.519;SOR=1.247	GT:AD:DP:GQ:PL	0/1:15,11:26:99:354,0,513
NOT_SCAFFOLDED_NGS_utg25253|quiver|pilon	14638	.	C	G	237.77	PASS	AC=1;AF=0.500;AN=2;BaseQRankSum=1.967;ClippingRankSum=0.270;DP=20;FS=0.000;MLEAC=1;MLEAF=0.500;MQ=36.08;MQRankSum=1.427;QD=11.89;ReadPosRankSum=-0.579;SOR=0.818	GT:AD:DP:GQ:PL	0/1:12,8:20:99:266,0,329
NOT_SCAFFOLDED_NGS_utg25253|quiver|pilon	14752	.	C	A	248.77	PASS	AC=1;AF=0.500;AN=2;BaseQRankSum=1.666;ClippingRankSum=0.067;DP=9;FS=0.000;MLEAC=1;MLEAF=0.500;MQ=42.80;MQRankSum=0.762;QD=27.64;ReadPosRankSum=1.179;SOR=0.941	GT:AD:DP:GQ:PL	0/1:2,7:9:56:277,0,56
NOT_SCAFFOLDED_NGS_utg25253|quiver|pilon	14925	.	G	T	270.77	PASS	AC=1;AF=0.500;AN=2;BaseQRankSum=0.053;ClippingRankSum=-0.369;DP=17;FS=0.000;MLEAC=1;MLEAF=0.500;MQ=36.54;MQRankSum=-0.896;QD=15.93;ReadPosRankSum=-2.161;SOR=0.418	GT:AD:DP:GQ:PL	0/1:5,12:17:97:299,0,97
NOT_SCAFFOLDED_NGS_utg25253|quiver|pilon	17102	.	A	AAAAT	53.70	LowCoverage	AC=2;AF=1.00;AN=2;DP=4;FS=0.000;MLEAC=2;MLEAF=1.00;MQ=58.76;QD=13.43;SOR=0.693	GT:AD:DP:GQ:PL	1/1:0,2:2:6:90,6,0
NOT_SCAFFOLDED_NGS_utg25253|quiver|pilon	18280	.	T	A	43.74	LowCoverage;LowQual	AC=2;AF=1.00;AN=2;DP=2;FS=0.000;MLEAC=2;MLEAF=1.00;MQ=40.75;QD=21.87;SOR=0.693	GT:AD:DP:GQ:PL	1/1:0,2:2:6:71,6,0
NOT_SCAFFOLDED_NGS_utg25253|quiver|pilon	20891	.	T	TA	38.70	LowCoverage;LowQual	AC=2;AF=1.00;AN=2;DP=2;FS=0.000;MLEAC=2;MLEAF=1.00;MQ=40.00;QD=19.35;SOR=2.303	GT:AD:DP:GQ:PL	1/1:0,2:2:6:75,6,0
NOT_SCAFFOLDED_NGS_utg25253|quiver|pilon	22195	.	C	T	120.77	PASS	AC=1;AF=0.500;AN=2;BaseQRankSum=-0.550;ClippingRankSum=-0.937;DP=7;FS=0.000;MLEAC=1;MLEAF=0.500;MQ=42.75;MQRankSum=0.937;QD=17.25;ReadPosRankSum=-1.754;SOR=0.941	GT:AD:DP:GQ:PL	0/1:3,4:7:99:149,0,106
NOT_SCAFFOLDED_NGS_utg25253|quiver|pilon	22369	.	G	T	34.77	LowQual	AC=1;AF=0.500;AN=2;BaseQRankSum=-1.214;ClippingRankSum=0.296;DP=10;FS=7.368;MLEAC=1;MLEAF=0.500;MQ=47.64;MQRankSum=2.166;QD=3.48;ReadPosRankSum=-0.296;SOR=0.847	GT:AD:DP:GQ:PL	0/1:7,3:10:63:63,0,263
NOT_SCAFFOLDED_NGS_utg25253|quiver|pilon	22476	.	G	GC	109.74	PASS	AC=1;AF=0.500;AN=2;BaseQRankSum=1.495;ClippingRankSum=0.922;DP=7;FS=0.000;MLEAC=1;MLEAF=0.500;MQ=43.99;MQRankSum=-1.495;QD=15.68;ReadPosRankSum=-0.198;SOR=1.981	GT:AD:DP:GQ:PL	0/1:2,5:7:28:147,0,28
NOT_SCAFFOLDED_NGS_utg3513|quiver|pilon	406	.	T	TG	70.25	LowCoverage	AC=2;AF=1.00;AN=2;DP=3;FS=0.000;MLEAC=2;MLEAF=1.00;MQ=40.34;QD=23.42;SOR=2.833	GT:AD:DP:GQ:PL	1/1:0,3:3:9:107,9,0
NOT_SCAFFOLDED_NGS_utg3513|quiver|pilon	934	.	A	AC	113	LowCoverage	AC=2;AF=1.00;AN=2;DP=4;FS=0.000;MLEAC=2;MLEAF=1.00;MQ=40.00;QD=28.25;SOR=3.258	GT:AD:DP:GQ:PL	1/1:0,4:4:12:150,12,0
NOT_SCAFFOLDED_NGS_utg3513|quiver|pilon	36324	.	A	AT	30.84	LowQual	AC=1;AF=0.500;AN=2;BaseQRankSum=0.727;ClippingRankSum=0.727;DP=6;FS=0.000;MLEAC=1;MLEAF=0.500;MQ=60.00;MQRankSum=0.727;QD=5.14;ReadPosRankSum=-0.727;SOR=1.609	GT:AD:DP:GQ:PL	0/1:1,3:4:16:68,0,16
NOT_SCAFFOLDED_NGS_utg3513|quiver|pilon	46446	.	T	TA	76	LowCoverage	AC=2;AF=1.00;AN=2;DP=4;FS=0.000;MLEAC=2;MLEAF=1.00;MQ=60.00;QD=19.00;SOR=1.609	GT:AD:DP:GQ:PL	1/1:0,4:4:12:113,12,0
NOT_SCAFFOLDED_NGS_utg3513|quiver|pilon	92216	.	CGT	C	37.73	LowQual	AC=1;AF=0.500;AN=2;BaseQRankSum=0.849;ClippingRankSum=-1.774;DP=24;FS=0.000;MLEAC=1;MLEAF=0.500;MQ=59.30;MQRankSum=0.231;QD=1.57;ReadPosRankSum=1.312;SOR=0.804	GT:AD:DP:GQ:PL	0/1:9,4:13:75:75,0,192
NOT_SCAFFOLDED_NGS_utg3513|quiver|pilon	108325	.	A	T	76.77	PASS	AC=1;AF=0.500;AN=2;BaseQRankSum=2.003;ClippingRankSum=0.872;DP=35;FS=12.441;MLEAC=1;MLEAF=0.500;MQ=41.15;MQRankSum=-1.249;QD=2.19;ReadPosRankSum=0.825;SOR=3.611	GT:AD:DP:GQ:PL	0/1:30,5:35:99:105,0,880
NOT_SCAFFOLDED_NGS_utg3513|quiver|pilon	108614	.	T	C	54.77	PASS	AC=1;AF=0.500;AN=2;BaseQRankSum=0.000;ClippingRankSum=-0.550;DP=7;FS=0.000;MLEAC=1;MLEAF=0.500;MQ=35.47;MQRankSum=-1.754;QD=7.82;ReadPosRankSum=-0.937;SOR=0.495	GT:AD:DP:GQ:PL	0/1:4,3:7:83:83,0,134
NOT_SCAFFOLDED_NGS_utg3513|quiver|pilon	108653	.	T	A	82.77	PASS	AC=1;AF=0.500;AN=2;BaseQRankSum=0.322;ClippingRankSum=0.322;DP=8;FS=0.000;MLEAC=1;MLEAF=0.500;MQ=35.54;MQRankSum=-1.920;QD=10.35;ReadPosRankSum=1.920;SOR=1.270	GT:AD:DP:GQ:PL	0/1:5,3:8:99:111,0,310
NOT_SCAFFOLDED_NGS_utg3513|quiver|pilon	108658	.	C	G	85.77	PASS	AC=1;AF=0.500;AN=2;BaseQRankSum=-1.754;ClippingRankSum=-0.937;DP=7;FS=0.000;MLEAC=1;MLEAF=0.500;MQ=35.02;MQRankSum=-1.754;QD=12.25;ReadPosRankSum=1.754;SOR=1.609	GT:AD:DP:GQ:PL	0/1:4,3:7:99:114,0,272
NOT_SCAFFOLDED_NGS_utg25871|quiver|pilon	6030	.	G	GGTGTGTGTGTGTGT	90.73	PASS	AC=1;AF=0.500;AN=2;BaseQRankSum=0.249;ClippingRankSum=-0.320;DP=37;FS=11.996;MLEAC=1;MLEAF=0.500;MQ=46.67;MQRankSum=1.030;QD=2.45;ReadPosRankSum=1.457;SOR=4.029	GT:AD:DP:GQ:PL	0/1:9,12:21:99:128,0,409
NOT_SCAFFOLDED_NGS_utg6770|quiver|pilon	21221	.	A	G	136.77	PASS	AC=1;AF=0.500;AN=2;BaseQRankSum=0.345;ClippingRankSum=-0.247;DP=43;FS=15.185;MLEAC=1;MLEAF=0.500;MQ=57.22;MQRankSum=-4.162;QD=3.18;ReadPosRankSum=-2.977;SOR=4.174	GT:AD:DP:GQ:PL	0/1:36,7:43:99:165,0,1236
NOT_SCAFFOLDED_NGS_utg6770|quiver|pilon	72704	.	T	TG	79	LowCoverage	AC=2;AF=1.00;AN=2;DP=4;FS=0.000;MLEAC=2;MLEAF=1.00;MQ=55.68;QD=19.75;SOR=1.609	GT:AD:DP:GQ:PL	1/1:0,4:4:12:116,12,0
NOT_SCAFFOLDED_NGS_utg6770|quiver|pilon	73572	.	C	G	1052.77	SnpCluster	AC=2;AF=1.00;AN=2;BaseQRankSum=0.933;ClippingRankSum=-1.333;DP=28;FS=0.000;MLEAC=2;MLEAF=1.00;MQ=49.37;MQRankSum=-1.467;QD=23.60;ReadPosRankSum=1.467;SOR=0.255	GT:AD:DP:GQ:PL	1/1:1,25:26:69:1081,69,0
NOT_SCAFFOLDED_NGS_utg6770|quiver|pilon	73577	.	TCC	T	1083.73	SnpCluster	AC=2;AF=1.00;AN=2;BaseQRankSum=-0.400;ClippingRankSum=0.800;DP=28;FS=0.000;MLEAC=2;MLEAF=1.00;MQ=49.41;MQRankSum=-0.800;QD=34.83;ReadPosRankSum=1.600;SOR=0.343	GT:AD:DP:GQ:PL	1/1:1,25:26:72:1121,72,0
NOT_SCAFFOLDED_NGS_utg6770|quiver|pilon	73580	.	T	G	1076.77	SnpCluster	AC=2;AF=1.00;AN=2;DP=27;FS=0.000;MLEAC=2;MLEAF=1.00;MQ=48.98;QD=29.31;SOR=0.770	GT:AD:DP:GQ:PL	1/1:0,25:25:76:1105,76,0
NOT_SCAFFOLDED_NGS_utg6770|quiver|pilon	97530	.	GCA	G	44.73	LowQD;LowQual	AC=1;AF=0.500;AN=2;BaseQRankSum=0.480;ClippingRankSum=-0.360;DP=46;FS=0.000;MLEAC=1;MLEAF=0.500;MQ=60.00;MQRankSum=-0.180;QD=0.97;ReadPosRankSum=-0.360;SOR=0.869	GT:AD:DP:GQ:PL	0/1:23,5:28:82:82,0,633
NOT_SCAFFOLDED_NGS_utg6770|quiver|pilon	135390	.	A	AC	49.25	LowCoverage;LowQual	AC=2;AF=1.00;AN=2;DP=3;FS=0.000;MLEAC=2;MLEAF=1.00;MQ=62.06;QD=16.42;SOR=1.179	GT:AD:DP:GQ:PL	1/1:0,3:3:9:86,9,0
NOT_SCAFFOLDED_NGS_utg6496|quiver|pilon	22912	.	CGT	C	248.73	PASS	AC=1;AF=0.500;AN=2;BaseQRankSum=1.680;ClippingRankSum=-1.146;DP=54;FS=5.718;MLEAC=1;MLEAF=0.500;MQ=59.41;MQRankSum=0.204;QD=4.61;ReadPosRankSum=0.087;SOR=1.891	GT:AD:DP:GQ:PL	0/1:26,12:38:99:286,0,670
NOT_SCAFFOLDED_NGS_utg6496|quiver|pilon	85771	.	T	TA	85	LowCoverage	AC=2;AF=1.00;AN=2;DP=4;FS=0.000;MLEAC=2;MLEAF=1.00;MQ=60.00;QD=21.25;SOR=0.693	GT:AD:DP:GQ:PL	1/1:0,4:4:12:122,12,0
NOT_SCAFFOLDED_NGS_utg6496|quiver|pilon	111323	.	C	CT	107.73	PASS	AC=1;AF=0.500;AN=2;BaseQRankSum=0.323;ClippingRankSum=-0.065;DP=16;FS=2.276;MLEAC=1;MLEAF=0.500;MQ=60.00;MQRankSum=0.065;QD=6.73;ReadPosRankSum=-0.452;SOR=1.170	GT:AD:DP:GQ:PL	0/1:8,6:14:99:145,0,301
NOT_SCAFFOLDED_NGS_utg6496|quiver|pilon	111326	.	T	TC	237.73	PASS	AC=1;AF=0.500;AN=2;BaseQRankSum=1.208;ClippingRankSum=-0.578;DP=16;FS=2.081;MLEAC=1;MLEAF=0.500;MQ=60.00;MQRankSum=1.838;QD=14.86;ReadPosRankSum=1.103;SOR=0.991	GT:AD:DP:GQ:PL	0/1:8,8:16:99:275,0,248
NOT_SCAFFOLDED_NGS_utg6496|quiver|pilon	117012	.	C	A	66.77	PASS	AC=1;AF=0.500;AN=2;BaseQRankSum=-2.770;ClippingRankSum=0.059;DP=15;FS=0.000;MLEAC=1;MLEAF=0.500;MQ=38.38;MQRankSum=-1.591;QD=4.45;ReadPosRankSum=0.884;SOR=0.330	GT:AD:DP:GQ:PL	0/1:9,6:15:95:95,0,268
NOT_SCAFFOLDED_NGS_utg6496|quiver|pilon	117392	.	T	A	157.77	PASS	AC=1;AF=0.500;AN=2;BaseQRankSum=-0.452;ClippingRankSum=0.653;DP=17;FS=0.000;MLEAC=1;MLEAF=0.500;MQ=35.86;MQRankSum=0.251;QD=9.28;ReadPosRankSum=-0.452;SOR=0.593	GT:AD:DP:GQ:PL	0/1:11,6:17:99:186,0,351
NOT_SCAFFOLDED_NGS_utg6496|quiver|pilon	117436	.	C	T	229.77	PASS	AC=1;AF=0.500;AN=2;BaseQRankSum=1.670;ClippingRankSum=-0.910;DP=14;FS=0.000;MLEAC=1;MLEAF=0.500;MQ=33.88;MQRankSum=1.524;QD=16.41;ReadPosRankSum=-0.910;SOR=0.693	GT:AD:DP:GQ:PL	0/1:7,7:14:99:258,0,203
NOT_SCAFFOLDED_NGS_utg6496|quiver|pilon	119237	.	G	T	48.77	LowQual	AC=1;AF=0.500;AN=2;BaseQRankSum=0.355;ClippingRankSum=-0.118;DP=19;FS=2.884;MLEAC=1;MLEAF=0.500;MQ=57.31;MQRankSum=-2.725;QD=2.57;ReadPosRankSum=-1.659;SOR=2.179	GT:AD:DP:GQ:PL	0/1:15,3:18:77:77,0,543
NOT_SCAFFOLDED_NGS_utg7932|quiver|pilon	1313	.	C	T	30.77	LowCoverage;LowQual	AC=1;AF=0.500;AN=2;BaseQRankSum=-0.736;ClippingRankSum=-0.736;DP=3;FS=0.000;MLEAC=1;MLEAF=0.500;MQ=34.67;MQRankSum=-0.736;QD=10.26;ReadPosRankSum=0.736;SOR=1.179	GT:AD:DP:GQ:PL	0/1:1,2:3:35:59,0,35
NOT_SCAFFOLDED_NGS_utg7932|quiver|pilon	2615	.	T	C	31.77	LowQual	AC=1;AF=0.500;AN=2;BaseQRankSum=-0.311;ClippingRankSum=0.467;DP=14;FS=2.622;MLEAC=1;MLEAF=0.500;MQ=35.10;MQRankSum=-0.934;QD=2.27;ReadPosRankSum=1.090;SOR=0.184	GT:AD:DP:GQ:PL	0/1:11,3:14:60:60,0,384
NOT_SCAFFOLDED_NGS_utg7932|quiver|pilon	4684	.	A	T	716.77	PASS	AC=1;AF=0.500;AN=2;BaseQRankSum=2.088;ClippingRankSum=0.659;DP=52;FS=3.841;MLEAC=1;MLEAF=0.500;MQ=55.24;MQRankSum=-3.993;QD=13.78;ReadPosRankSum=1.190;SOR=1.258	GT:AD:DP:GQ:PL	0/1:27,25:52:99:745,0,778
NOT_SCAFFOLDED_NGS_utg7932|quiver|pilon	4711	.	C	G	574.77	PASS	AC=1;AF=0.500;AN=2;BaseQRankSum=0.721;ClippingRankSum=0.377;DP=47;FS=0.000;MLEAC=1;MLEAF=0.500;MQ=54.02;MQRankSum=-4.508;QD=12.23;ReadPosRankSum=-0.463;SOR=0.713	GT:AD:DP:GQ:PL	0/1:27,20:47:99:603,0,855
NOT_SCAFFOLDED_NGS_utg7932|quiver|pilon	35616	.	G	GA	75.25	LowCoverage	AC=2;AF=1.00;AN=2;DP=4;FS=0.000;MLEAC=2;MLEAF=1.00;MQ=40.00;QD=18.81;SOR=2.833	GT:AD:DP:GQ:PL	1/1:0,3:3:9:112,9,0
NOT_SCAFFOLDED_NGS_utg7932|quiver|pilon	35636	.	A	AC	42.70	LowCoverage;LowQual	AC=2;AF=1.00;AN=2;DP=2;FS=0.000;MLEAC=2;MLEAF=1.00;MQ=40.00;QD=21.35;SOR=2.303	GT:AD:DP:GQ:PL	1/1:0,2:2:6:79,6,0
NOT_SCAFFOLDED_NGS_utg7932|quiver|pilon	35773	.	G	GA	61.25	LowCoverage	AC=2;AF=1.00;AN=2;DP=3;FS=0.000;MLEAC=2;MLEAF=1.00;MQ=30.99;QD=20.42;SOR=2.833	GT:AD:DP:GQ:PL	1/1:0,3:3:9:98,9,0
NOT_SCAFFOLDED_NGS_utg7932|quiver|pilon	35810	.	A	AC	113	PASS	AC=2;AF=1.00;AN=2;DP=6;FS=0.000;MLEAC=2;MLEAF=1.00;MQ=38.51;QD=18.83;SOR=3.258	GT:AD:DP:GQ:PL	1/1:0,4:4:12:150,12,0
NOT_SCAFFOLDED_NGS_utg7192|quiver|pilon	37426	.	CAGAG	C	34.73	LowQD;LowQual	AC=1;AF=0.500;AN=2;BaseQRankSum=-1.109;ClippingRankSum=-0.555;DP=27;FS=3.090;MLEAC=1;MLEAF=0.500;MQ=55.54;MQRankSum=-2.219;QD=1.29;ReadPosRankSum=-1.580;SOR=2.494	GT:AD:DP:GQ:PL	0/1:9,3:12:72:72,0,301
NOT_SCAFFOLDED_NGS_utg7192|quiver|pilon	44965	.	G	GAGA	61.25	PASS	AC=2;AF=1.00;AN=2;DP=5;FS=0.000;MLEAC=2;MLEAF=1.00;MQ=53.63;QD=12.25;SOR=2.833	GT:AD:DP:GQ:PL	1/1:0,3:3:9:98,9,0
NOT_SCAFFOLDED_NGS_utg2447|quiver|pilon	1019	.	T	G	72.77	PASS	AC=1;AF=0.500;AN=2;BaseQRankSum=-1.639;ClippingRankSum=-1.171;DP=18;FS=10.792;MLEAC=1;MLEAF=0.500;MQ=39.36;MQRankSum=0.515;QD=4.04;ReadPosRankSum=-0.047;SOR=0.027	GT:AD:DP:GQ:PL	0/1:12,6:18:99:101,0,383
NOT_SCAFFOLDED_NGS_utg2447|quiver|pilon	52426	.	GTA	G	48.73	LowQual	AC=1;AF=0.500;AN=2;BaseQRankSum=1.300;ClippingRankSum=0.550;DP=9;FS=0.000;MLEAC=1;MLEAF=0.500;MQ=61.19;MQRankSum=0.550;QD=5.41;ReadPosRankSum=-0.550;SOR=1.179	GT:AD:DP:GQ:PL	0/1:4,3:7:86:86,0,88
NOT_SCAFFOLDED_NGS_utg3446|quiver|pilon	21138	.	ACTT	A	107.84	PASS	AC=2;AF=1.00;AN=2;DP=29;FS=0.000;MLEAC=2;MLEAF=1.00;MQ=58.67;QD=3.72;SOR=1.981	GT:AD:DP:GQ:PL	1/1:0,5:5:16:145,16,0
NOT_SCAFFOLDED_NGS_utg3446|quiver|pilon	30517	.	AAGAT	A	233.79	PASS	AC=2;AF=1.00;AN=2;DP=14;FS=0.000;MLEAC=2;MLEAF=1.00;MQ=59.66;QD=16.70;SOR=2.303	GT:AD:DP:GQ:PL	1/1:0,6:6:19:271,19,0
NOT_SCAFFOLDED_NGS_utg8857|quiver|pilon	29372	.	G	GA	70	PASS	AC=2;AF=1.00;AN=2;DP=5;FS=0.000;MLEAC=2;MLEAF=1.00;MQ=60.00;QD=14.00;SOR=0.693	GT:AD:DP:GQ:PL	1/1:0,4:4:12:107,12,0
NOT_SCAFFOLDED_NGS_utg6743|quiver|pilon	4025	.	CAT	C	100.73	PASS	AC=1;AF=0.500;AN=2;BaseQRankSum=0.053;ClippingRankSum=-1.107;DP=20;FS=0.000;MLEAC=1;MLEAF=0.500;MQ=60.00;MQRankSum=-0.791;QD=5.04;ReadPosRankSum=-0.113;SOR=0.693	GT:AD:DP:GQ:PL	0/1:12,5:17:99:138,0,387
NOT_SCAFFOLDED_NGS_utg6743|quiver|pilon	11433	.	ATGG	A	32.73	LowQual	AC=1;AF=0.500;AN=2;BaseQRankSum=-1.231;ClippingRankSum=0.358;DP=11;FS=0.000;MLEAC=1;MLEAF=0.500;MQ=60.00;MQRankSum=1.231;QD=2.98;ReadPosRankSum=-1.231;SOR=0.446	GT:AD:DP:GQ:PL	0/1:3,2:5:70:70,0,104
NOT_SCAFFOLDED_NGS_utg6743|quiver|pilon	54554	.	T	TG	56.25	LowCoverage	AC=2;AF=1.00;AN=2;DP=3;FS=0.000;MLEAC=2;MLEAF=1.00;MQ=45.15;QD=18.75;SOR=1.179	GT:AD:DP:GQ:PL	1/1:0,3:3:9:93,9,0
NOT_SCAFFOLDED_NGS_utg6743|quiver|pilon	57698	.	G	A	77.77	PASS	AC=1;AF=0.500;AN=2;BaseQRankSum=0.484;ClippingRankSum=0.335;DP=23;FS=2.143;MLEAC=1;MLEAF=0.500;MQ=54.16;MQRankSum=-2.646;QD=3.38;ReadPosRankSum=1.453;SOR=1.646	GT:AD:DP:GQ:PL	0/1:18,5:23:99:106,0,646
NOT_SCAFFOLDED_NGS_utg6743|quiver|pilon	57776	.	C	A	31.77	LowQual	AC=1;AF=0.500;AN=2;BaseQRankSum=-1.567;ClippingRankSum=0.493;DP=21;FS=2.197;MLEAC=1;MLEAF=0.500;MQ=53.44;MQRankSum=-2.732;QD=1.51;ReadPosRankSum=-1.926;SOR=1.445	GT:AD:DP:GQ:PL	0/1:17,4:21:60:60,0,588
NOT_SCAFFOLDED_NGS_utg6743|quiver|pilon	57788	.	C	T	36.77	LowQual	AC=1;AF=0.500;AN=2;BaseQRankSum=1.164;ClippingRankSum=-0.106;DP=20;FS=6.607;MLEAC=1;MLEAF=0.500;MQ=54.21;MQRankSum=-2.752;QD=1.84;ReadPosRankSum=-0.529;SOR=2.822	GT:AD:DP:GQ:PL	0/1:17,3:20:65:65,0,623
NOT_SCAFFOLDED_NGS_utg6743|quiver|pilon	57823	.	A	C	34.77	LowQual	AC=1;AF=0.500;AN=2;BaseQRankSum=2.054;ClippingRankSum=0.593;DP=23;FS=6.397;MLEAC=1;MLEAF=0.500;MQ=56.05;MQRankSum=-2.693;QD=1.51;ReadPosRankSum=1.050;SOR=2.833	GT:AD:DP:GQ:PL	0/1:20,3:23:63:63,0,850
NOT_SCAFFOLDED_NGS_utg6743|quiver|pilon	57831	.	A	G	31.77	LowQD;LowQual	AC=1;AF=0.500;AN=2;BaseQRankSum=2.357;ClippingRankSum=0.873;DP=24;FS=6.628;MLEAC=1;MLEAF=0.500;MQ=56.93;MQRankSum=-2.706;QD=1.32;ReadPosRankSum=0.349;SOR=2.809	GT:AD:DP:GQ:PL	0/1:21,3:24:60:60,0,894
NOT_SCAFFOLDED_NGS_utg6743|quiver|pilon	57834	.	G	T	34.77	LowQual	AC=1;AF=0.500;AN=2;BaseQRankSum=0.959;ClippingRankSum=-0.502;DP=23;FS=10.307;MLEAC=1;MLEAF=0.500;MQ=57.56;MQRankSum=-2.784;QD=1.51;ReadPosRankSum=-0.593;SOR=2.802	GT:AD:DP:GQ:PL	0/1:20,3:23:63:63,0,866
NOT_SCAFFOLDED_NGS_utg6743|quiver|pilon	103089	.	GCA	G	100.73	PASS	AC=1;AF=0.500;AN=2;BaseQRankSum=-1.369;ClippingRankSum=0.935;DP=26;FS=2.522;MLEAC=1;MLEAF=0.500;MQ=60.42;MQRankSum=0.101;QD=3.87;ReadPosRankSum=-2.037;SOR=1.688	GT:AD:DP:GQ:PL	0/1:6,7:13:99:138,0,117
NOT_SCAFFOLDED_NGS_utg2398|quiver|pilon	50207	.	CGT	C	56.73	PASS	AC=1;AF=0.500;AN=2;BaseQRankSum=1.222;ClippingRankSum=0.262;DP=31;FS=4.593;MLEAC=1;MLEAF=0.500;MQ=60.00;MQRankSum=0.087;QD=1.83;ReadPosRankSum=1.309;SOR=0.730	GT:AD:DP:GQ:PL	0/1:15,5:20:94:94,0,433
NOT_SCAFFOLDED_NGS_utg34365|quiver|pilon	19239	.	G	T	34.77	LowQD;LowQual	AC=1;AF=0.500;AN=2;BaseQRankSum=1.920;ClippingRankSum=-0.524;DP=24;FS=6.214;MLEAC=1;MLEAF=0.500;MQ=56.67;MQRankSum=-2.793;QD=1.45;ReadPosRankSum=0.698;SOR=2.670	GT:AD:DP:GQ:PL	0/1:21,3:24:63:63,0,1510
NOT_SCAFFOLDED_NGS_utg34365|quiver|pilon	19246	.	G	T	31.77	LowQD;LowQual	AC=1;AF=0.500;AN=2;BaseQRankSum=1.045;ClippingRankSum=-0.209;DP=25;FS=6.021;MLEAC=1;MLEAF=0.500;MQ=56.81;MQRankSum=-2.801;QD=1.27;ReadPosRankSum=1.380;SOR=2.522	GT:AD:DP:GQ:PL	0/1:22,3:25:60:60,0,1532
NOT_SCAFFOLDED_NGS_utg32892|quiver|pilon	33279	.	A	AC	120	PASS	AC=2;AF=1.00;AN=2;DP=5;FS=0.000;MLEAC=2;MLEAF=1.00;MQ=43.83;QD=24.00;SOR=3.258	GT:AD:DP:GQ:PL	1/1:0,4:4:12:157,12,0
NOT_SCAFFOLDED_NGS_utg1462|quiver|pilon	2258	.	T	G	67.77	PASS	AC=1;AF=0.500;AN=2;BaseQRankSum=-0.195;ClippingRankSum=0.325;DP=26;FS=13.719;MLEAC=1;MLEAF=0.500;MQ=32.38;MQRankSum=-0.846;QD=2.61;ReadPosRankSum=1.496;SOR=3.600	GT:AD:DP:GQ:PL	0/1:21,5:26:96:96,0,658
NOT_SCAFFOLDED_NGS_utg1462|quiver|pilon	2694	.	A	C	130.77	PASS	AC=1;AF=0.500;AN=2;BaseQRankSum=1.776;ClippingRankSum=-0.429;DP=15;FS=6.368;MLEAC=1;MLEAF=0.500;MQ=38.57;MQRankSum=-1.164;QD=8.72;ReadPosRankSum=1.041;SOR=2.964	GT:AD:DP:GQ:PL	0/1:10,5:15:99:159,0,368
NOT_SCAFFOLDED_NGS_utg1462|quiver|pilon	2912	.	A	G	72.77	PASS	AC=1;AF=0.500;AN=2;BaseQRankSum=0.478;ClippingRankSum=0.053;DP=18;FS=6.107;MLEAC=1;MLEAF=0.500;MQ=55.89;MQRankSum=-3.027;QD=4.04;ReadPosRankSum=0.478;SOR=2.780	GT:AD:DP:GQ:PL	0/1:14,4:18:99:101,0,473
NOT_SCAFFOLDED_NGS_utg1462|quiver|pilon	33288	.	CATAT	C	41.73	LowCoverage;LowQual	AC=1;AF=0.500;AN=2;BaseQRankSum=-0.736;ClippingRankSum=-0.736;DP=3;FS=0.000;MLEAC=1;MLEAF=0.500;MQ=52.71;MQRankSum=-0.736;QD=13.91;ReadPosRankSum=0.736;SOR=0.223	GT:AD:DP:GQ:PL	0/1:1,2:3:44:79,0,44
NOT_SCAFFOLDED_NGS_utg19022|quiver|pilon	80631	.	GCA	G	164.73	PASS	AC=1;AF=0.500;AN=2;BaseQRankSum=-2.537;ClippingRankSum=0.507;DP=41;FS=1.524;MLEAC=1;MLEAF=0.500;MQ=60.00;MQRankSum=-0.156;QD=4.02;ReadPosRankSum=-0.117;SOR=0.404	GT:AD:DP:GQ:PL	0/1:25,9:34:99:202,0,761
NOT_SCAFFOLDED_NGS_utg19022|quiver|pilon	109627	.	GCA	G	75.73	PASS	AC=1;AF=0.500;AN=2;BaseQRankSum=-0.634;ClippingRankSum=0.336;DP=33;FS=0.000;MLEAC=1;MLEAF=0.500;MQ=56.75;MQRankSum=0.410;QD=2.29;ReadPosRankSum=0.465;SOR=0.446	GT:AD:DP:GQ:PL	0/1:14,7:21:99:113,0,299
NOT_SCAFFOLDED_NGS_utg19022|quiver|pilon	131717	.	C	CA	95.87	PASS	AC=2;AF=1.00;AN=2;DP=11;FS=0.000;MLEAC=2;MLEAF=1.00;MQ=60.00;QD=8.72;SOR=3.611	GT:AD:DP:GQ:PL	1/1:0,5:5:15:133,15,0
NOT_SCAFFOLDED_NGS_utg19022|quiver|pilon	189609	.	GAC	G	162.73	PASS	AC=2;AF=1.00;AN=2;DP=30;FS=0.000;MLEAC=1;MLEAF=0.500;MQ=58.35;QD=5.42;SOR=1.981	GT:AD:DP:GQ:PL	1/1:1,7:8:8:154,8,0
NOT_SCAFFOLDED_NGS_utg25773|quiver|pilon	3927	.	A	T	126.77	PASS	AC=1;AF=0.500;AN=2;BaseQRankSum=-0.720;ClippingRankSum=-1.380;DP=6;FS=0.000;MLEAC=1;MLEAF=0.500;MQ=39.52;MQRankSum=-0.720;QD=21.13;ReadPosRankSum=-0.720;SOR=1.329	GT:AD:DP:GQ:PL	0/1:2,4:6:69:155,0,69
NOT_SCAFFOLDED_NGS_utg25773|quiver|pilon	9143	.	G	A	116.77	PASS	AC=1;AF=0.500;AN=2;BaseQRankSum=-1.724;ClippingRankSum=0.000;DP=22;FS=0.000;MLEAC=1;MLEAF=0.500;MQ=38.62;MQRankSum=0.235;QD=5.31;ReadPosRankSum=-0.705;SOR=0.105	GT:AD:DP:GQ:PL	0/1:17,5:22:99:145,0,633
NOT_SCAFFOLDED_NGS_utg25773|quiver|pilon	10271	.	T	A	95.77	PASS	AC=1;AF=0.500;AN=2;BaseQRankSum=-0.495;ClippingRankSum=-0.071;DP=14;FS=0.000;MLEAC=1;MLEAF=0.500;MQ=40.00;MQRankSum=0.071;QD=6.84;ReadPosRankSum=0.495;SOR=0.188	GT:AD:DP:GQ:PL	0/1:10,4:14:99:124,0,372
NOT_SCAFFOLDED_NGS_utg25773|quiver|pilon	11120	.	G	A	30.77	LowQD;LowQual	AC=1;AF=0.500;AN=2;BaseQRankSum=1.920;ClippingRankSum=0.349;DP=24;FS=0.000;MLEAC=1;MLEAF=0.500;MQ=40.00;MQRankSum=-1.658;QD=1.28;ReadPosRankSum=0.524;SOR=0.033	GT:AD:DP:GQ:PL	0/1:21,3:24:59:59,0,809
NOT_SCAFFOLDED_NGS_utg25773|quiver|pilon	11971	.	C	A	296.77	PASS	AC=1;AF=0.500;AN=2;BaseQRankSum=0.601;ClippingRankSum=1.180;DP=108;FS=0.000;MLEAC=1;MLEAF=0.500;MQ=41.94;MQRankSum=0.333;QD=2.75;ReadPosRankSum=0.610;SOR=0.625	GT:AD:DP:GQ:PL	0/1:92,16:108:99:325,0,3273
NOT_SCAFFOLDED_NGS_utg25773|quiver|pilon	12002	.	T	C	43.77	LowQD;LowQual	AC=1;AF=0.500;AN=2;BaseQRankSum=0.130;ClippingRankSum=-0.180;DP=138;FS=5.873;MLEAC=1;MLEAF=0.500;MQ=44.76;MQRankSum=0.286;QD=0.32;ReadPosRankSum=-0.257;SOR=1.241	GT:AD:DP:GQ:PL	0/1:124,14:138:72:72,0,4285
NOT_SCAFFOLDED_NGS_utg25773|quiver|pilon	12337	.	C	A	66.77	PASS	AC=1;AF=0.500;AN=2;BaseQRankSum=-0.761;ClippingRankSum=-0.045;DP=21;FS=2.740;MLEAC=1;MLEAF=0.500;MQ=38.03;MQRankSum=0.493;QD=3.18;ReadPosRankSum=0.940;SOR=1.845	GT:AD:DP:GQ:PL	0/1:17,4:21:95:95,0,641
NOT_SCAFFOLDED_NGS_utg25773|quiver|pilon	12676	.	G	T	764.77	PASS	AC=1;AF=0.500;AN=2;BaseQRankSum=0.676;ClippingRankSum=0.117;DP=59;FS=0.000;MLEAC=1;MLEAF=0.500;MQ=39.51;MQRankSum=-0.194;QD=12.96;ReadPosRankSum=0.101;SOR=0.351	GT:AD:DP:GQ:PL	0/1:36,23:59:99:793,0,1368
NOT_SCAFFOLDED_NGS_utg25773|quiver|pilon	13341	.	C	T	72.77	PASS	AC=1;AF=0.500;AN=2;BaseQRankSum=-2.115;ClippingRankSum=0.627;DP=22;FS=0.000;MLEAC=1;MLEAF=0.500;MQ=38.25;MQRankSum=-0.392;QD=3.31;ReadPosRankSum=0.783;SOR=0.105	GT:AD:DP:GQ:PL	0/1:17,5:22:99:101,0,626
NOT_SCAFFOLDED_NGS_utg25773|quiver|pilon	13432	.	G	A	492.77	PASS	AC=1;AF=0.500;AN=2;BaseQRankSum=-1.588;ClippingRankSum=-0.158;DP=78;FS=2.229;MLEAC=1;MLEAF=0.500;MQ=37.87;MQRankSum=-2.197;QD=6.32;ReadPosRankSum=1.205;SOR=0.436	GT:AD:DP:GQ:PL	0/1:57,21:78:99:521,0,1970
NOT_SCAFFOLDED_NGS_utg25773|quiver|pilon	14141	.	GA	G	265.73	PASS	AC=1;AF=0.500;AN=2;BaseQRankSum=-0.505;ClippingRankSum=0.910;DP=36;FS=0.000;MLEAC=1;MLEAF=0.500;MQ=35.65;MQRankSum=-1.395;QD=7.38;ReadPosRankSum=1.551;SOR=0.527	GT:AD:DP:GQ:PL	0/1:24,9:33:99:303,0,1693
NOT_SCAFFOLDED_NGS_utg25773|quiver|pilon	14144	.	G	A	274.77	PASS	AC=1;AF=0.500;AN=2;BaseQRankSum=0.465;ClippingRankSum=0.627;DP=33;FS=0.000;MLEAC=1;MLEAF=0.500;MQ=36.09;MQRankSum=-1.152;QD=8.33;ReadPosRankSum=1.637;SOR=0.527	GT:AD:DP:GQ:PL	0/1:24,9:33:99:303,0,1693
NOT_SCAFFOLDED_NGS_utg25773|quiver|pilon	16175	.	C	A	46.77	LowQual	AC=1;AF=0.500;AN=2;BaseQRankSum=0.237;ClippingRankSum=-0.474;DP=18;FS=0.000;MLEAC=1;MLEAF=0.500;MQ=39.50;MQRankSum=-0.355;QD=2.60;ReadPosRankSum=-1.422;SOR=0.061	GT:AD:DP:GQ:PL	0/1:15,3:18:75:75,0,575
NOT_SCAFFOLDED_NGS_utg25773|quiver|pilon	18261	.	C	T	208.77	PASS	AC=1;AF=0.500;AN=2;BaseQRankSum=-0.820;ClippingRankSum=1.015;DP=34;FS=0.000;MLEAC=1;MLEAF=0.500;MQ=42.80;MQRankSum=-0.039;QD=6.14;ReadPosRankSum=0.820;SOR=0.478	GT:AD:DP:GQ:PL	0/1:25,9:34:99:237,0,906
NOT_SCAFFOLDED_NGS_utg32079|quiver|pilon	109	.	A	G	872.77	PASS	AC=2;AF=1.00;AN=2;DP=26;FS=0.000;MLEAC=2;MLEAF=1.00;MQ=59.36;QD=33.57;SOR=0.846	GT:AD:DP:GQ:PL	1/1:0,26:26:78:901,78,0
NOT_SCAFFOLDED_NGS_utg32079|quiver|pilon	128	.	T	TA	859.73	PASS	AC=2;AF=1.00;AN=2;DP=25;FS=0.000;MLEAC=2;MLEAF=1.00;MQ=60.00;QD=34.39;SOR=0.859	GT:AD:DP:GQ:PL	1/1:0,24:24:72:897,72,0
NOT_SCAFFOLDED_NGS_utg32079|quiver|pilon	1084	.	T	TC	223.75	PASS	AC=2;AF=1.00;AN=2;DP=8;FS=0.000;MLEAC=2;MLEAF=1.00;MQ=51.05;QD=27.97;SOR=1.863	GT:AD:DP:GQ:PL	1/1:0,8:8:24:261,24,0
NOT_SCAFFOLDED_NGS_utg32079|quiver|pilon	1306	.	T	TC	133.80	PASS	AC=2;AF=1.00;AN=2;DP=8;FS=0.000;MLEAC=2;MLEAF=1.00;MQ=41.29;QD=16.72;SOR=0.693	GT:AD:DP:GQ:PL	1/1:0,6:6:18:171,18,0
NOT_SCAFFOLDED_NGS_utg32079|quiver|pilon	7244	.	G	GC	924.73	PASS	AC=2;AF=1.00;AN=2;DP=28;FS=0.000;MLEAC=2;MLEAF=1.00;MQ=58.33;QD=33.03;SOR=0.765	GT:AD:DP:GQ:PL	1/1:0,27:27:81:962,81,0
NOT_SCAFFOLDED_NGS_utg32079|quiver|pilon	10281	.	TC	T	1623.73	PASS	AC=1;AF=0.500;AN=2;BaseQRankSum=2.072;ClippingRankSum=0.405;DP=178;FS=1.911;MLEAC=1;MLEAF=0.500;MQ=33.53;MQRankSum=-0.455;QD=9.12;ReadPosRankSum=-5.978;SOR=0.873	GT:AD:DP:GQ:PL	0/1:92,78:170:99:1661,0,3233
NOT_SCAFFOLDED_NGS_utg32079|quiver|pilon	10283	.	TGTG	T	1614.73	PASS	AC=1;AF=0.500;AN=2;BaseQRankSum=2.197;ClippingRankSum=-0.510;DP=225;FS=0.540;MLEAC=1;MLEAF=0.500;MQ=33.50;MQRankSum=-0.270;QD=7.18;ReadPosRankSum=-4.755;SOR=0.778	GT:AD:DP:GQ:PL	0/1:116,78:194:99:1652,0,3285
NOT_SCAFFOLDED_NGS_utg32079|quiver|pilon	10718	.	C	T	1960.77	PASS	AC=1;AF=0.500;AN=2;BaseQRankSum=-1.524;ClippingRankSum=-1.005;DP=151;FS=48.823;MLEAC=1;MLEAF=0.500;MQ=34.84;MQRankSum=2.000;QD=12.99;ReadPosRankSum=3.433;SOR=1.680	GT:AD:DP:GQ:PL	0/1:63,86:149:99:1989,0,1079
NOT_SCAFFOLDED_NGS_utg32079|quiver|pilon	11234	.	C	G	365.77	PASS	AC=1;AF=0.500;AN=2;BaseQRankSum=0.968;ClippingRankSum=-1.656;DP=143;FS=14.654;MLEAC=1;MLEAF=0.500;MQ=36.70;MQRankSum=3.526;QD=2.56;ReadPosRankSum=0.604;SOR=1.930	GT:AD:DP:GQ:PL	0/1:52,19:71:99:394,0,1446
NOT_SCAFFOLDED_NGS_utg32079|quiver|pilon	11242	.	TG	T	36.73	LowQD;LowQual	AC=1;AF=0.500;AN=2;BaseQRankSum=0.009;ClippingRankSum=0.362;DP=146;FS=5.426;MLEAC=1;MLEAF=0.500;MQ=37.44;MQRankSum=-2.622;QD=0.25;ReadPosRankSum=-2.195;SOR=1.017	GT:AD:DP:GQ:PL	0/1:65,8:73:74:74,0,2292
NOT_SCAFFOLDED_NGS_utg32079|quiver|pilon	11371	.	TCTGTGCTGTGCTGTG	T	2144.73	PASS	AC=1;AF=0.500;AN=2;BaseQRankSum=5.008;ClippingRankSum=-0.840;DP=308;FS=6.624;MLEAC=1;MLEAF=0.500;MQ=36.29;MQRankSum=-2.759;QD=6.96;ReadPosRankSum=-0.175;SOR=1.120	GT:AD:DP:GQ:PL	0/1:156,85:241:99:2182,0,5569
NOT_SCAFFOLDED_NGS_utg32079|quiver|pilon	12011	.	C	T	1155.77	PASS	AC=1;AF=0.500;AN=2;BaseQRankSum=-3.332;ClippingRankSum=-0.116;DP=332;FS=2.460;MLEAC=1;MLEAF=0.500;MQ=31.01;MQRankSum=1.222;QD=3.48;ReadPosRankSum=4.620;SOR=0.892	GT:AD:DP:GQ:PL	0/1:252,78:330:99:1184,0,6773
NOT_SCAFFOLDED_NGS_utg32079|quiver|pilon	13725	.	A	AC	279.74	PASS	AC=2;AF=1.00;AN=2;DP=11;FS=0.000;MLEAC=2;MLEAF=1.00;MQ=56.14;QD=25.43;SOR=1.085	GT:AD:DP:GQ:PL	1/1:0,10:10:30:317,30,0
NOT_SCAFFOLDED_NGS_utg32079|quiver|pilon	15842	.	T	TG	375.73	PASS	AC=2;AF=1.00;AN=2;DP=14;FS=0.000;MLEAC=2;MLEAF=1.00;MQ=56.86;QD=26.84;SOR=1.609	GT:AD:DP:GQ:PL	1/1:0,13:13:39:413,39,0
NOT_SCAFFOLDED_NGS_utg32695|quiver|pilon	128	.	G	A	38.77	LowQual	AC=1;AF=0.500;AN=2;BaseQRankSum=-1.231;ClippingRankSum=0.358;DP=5;FS=0.000;MLEAC=1;MLEAF=0.500;MQ=40.00;MQRankSum=1.231;QD=7.75;ReadPosRankSum=1.231;SOR=0.446	GT:AD:DP:GQ:PL	0/1:3,2:5:67:67,0,116
NOT_SCAFFOLDED_NGS_utg32695|quiver|pilon	524	.	A	AG	190.73	PASS	AC=1;AF=0.500;AN=2;BaseQRankSum=1.466;ClippingRankSum=0.222;DP=18;FS=5.614;MLEAC=1;MLEAF=0.500;MQ=40.21;MQRankSum=0.755;QD=10.60;ReadPosRankSum=-0.400;SOR=0.086	GT:AD:DP:GQ:PL	0/1:10,8:18:99:228,0,359
NOT_SCAFFOLDED_NGS_utg32695|quiver|pilon	526	.	G	GA	152.73	PASS	AC=1;AF=0.500;AN=2;BaseQRankSum=0.222;ClippingRankSum=0.044;DP=19;FS=10.386;MLEAC=1;MLEAF=0.500;MQ=41.49;MQRankSum=-1.466;QD=8.04;ReadPosRankSum=0.666;SOR=3.745	GT:AD:DP:GQ:PL	0/1:10,8:18:99:190,0,347
NOT_SCAFFOLDED_NGS_utg32695|quiver|pilon	743	.	C	T	449.77	PASS	AC=1;AF=0.500;AN=2;BaseQRankSum=2.083;ClippingRankSum=1.010;DP=62;FS=10.770;MLEAC=1;MLEAF=0.500;MQ=51.00;MQRankSum=-6.043;QD=7.25;ReadPosRankSum=0.584;SOR=2.170	GT:AD:DP:GQ:PL	0/1:45,17:62:99:478,0,1342
NOT_SCAFFOLDED_NGS_utg32695|quiver|pilon	1117	.	C	G	139.77	PASS	AC=1;AF=0.500;AN=2;BaseQRankSum=-0.484;ClippingRankSum=0.484;DP=39;FS=5.072;MLEAC=1;MLEAF=0.500;MQ=53.52;MQRankSum=-0.892;QD=3.58;ReadPosRankSum=1.962;SOR=0.103	GT:AD:DP:GQ:PL	0/1:22,7:29:99:168,0,713
NOT_SCAFFOLDED_NGS_utg32695|quiver|pilon	1640	.	A	C	47.77	LowQual	AC=1;AF=0.500;AN=2;BaseQRankSum=2.369;ClippingRankSum=-0.118;DP=19;FS=2.884;MLEAC=1;MLEAF=0.500;MQ=50.75;MQRankSum=-2.251;QD=2.51;ReadPosRankSum=-1.540;SOR=2.179	GT:AD:DP:GQ:PL	0/1:15,3:18:76:76,0,368
NOT_SCAFFOLDED_NGS_utg32695|quiver|pilon	1735	.	C	T	295.77	PASS	AC=1;AF=0.500;AN=2;BaseQRankSum=-0.458;ClippingRankSum=0.106;DP=21;FS=1.971;MLEAC=1;MLEAF=0.500;MQ=53.76;MQRankSum=-0.669;QD=14.08;ReadPosRankSum=0.810;SOR=1.508	GT:AD:DP:GQ:PL	0/1:11,10:21:99:324,0,335
NOT_SCAFFOLDED_NGS_utg32695|quiver|pilon	2955	.	G	T	48.74	LowCoverage;LowQual	AC=2;AF=1.00;AN=2;DP=2;FS=0.000;MLEAC=2;MLEAF=1.00;MQ=33.00;QD=24.37;SOR=2.303	GT:AD:DP:GQ:PL	1/1:0,2:2:6:76,6,0
NOT_SCAFFOLDED_NGS_utg32695|quiver|pilon	3187	.	G	A	197.77	PASS	AC=1;AF=0.500;AN=2;BaseQRankSum=0.000;ClippingRankSum=-0.633;DP=10;FS=0.000;MLEAC=1;MLEAF=0.500;MQ=39.24;MQRankSum=0.000;QD=19.78;ReadPosRankSum=-0.365;SOR=1.085	GT:AD:DP:GQ:PL	0/1:4,6:10:99:226,0,141
NOT_SCAFFOLDED_NGS_utg32695|quiver|pilon	3431	.	T	C	75.77	PASS	AC=1;AF=0.500;AN=2;BaseQRankSum=-1.300;ClippingRankSum=0.000;DP=7;FS=3.136;MLEAC=1;MLEAF=0.500;MQ=39.15;MQRankSum=-0.550;QD=10.82;ReadPosRankSum=1.754;SOR=0.916	GT:AD:DP:GQ:PL	0/1:4,3:7:99:104,0,152
NOT_SCAFFOLDED_NGS_utg32695|quiver|pilon	3528	.	T	TA	57.75	LowCoverage	AC=1;AF=0.500;AN=2;BaseQRankSum=0.727;ClippingRankSum=0.727;DP=4;FS=0.000;MLEAC=1;MLEAF=0.500;MQ=36.29;MQRankSum=0.727;QD=14.44;ReadPosRankSum=0.727;SOR=1.609	GT:AD:DP:GQ:PL	0/1:1,3:4:24:95,0,24
NOT_SCAFFOLDED_NGS_utg32695|quiver|pilon	4264	.	G	C	115.03	LowCoverage	AC=2;AF=1.00;AN=2;DP=4;FS=0.000;MLEAC=2;MLEAF=1.00;MQ=36.06;QD=28.76;SOR=3.258	GT:AD:DP:GQ:PL	1/1:0,4:4:12:143,12,0
NOT_SCAFFOLDED_NGS_utg32695|quiver|pilon	4370	.	AC	A	283.74	PASS	AC=2;AF=1.00;AN=2;DP=10;FS=0.000;MLEAC=2;MLEAF=1.00;MQ=37.82;QD=28.37;SOR=0.892	GT:AD:DP:GQ:PL	1/1:0,9:9:27:321,27,0
NOT_SCAFFOLDED_NGS_utg32695|quiver|pilon	4890	.	T	A	72.77	PASS	AC=1;AF=0.500;AN=2;BaseQRankSum=1.386;ClippingRankSum=-0.731;DP=10;FS=0.000;MLEAC=1;MLEAF=0.500;MQ=40.00;MQRankSum=0.895;QD=7.28;ReadPosRankSum=0.296;SOR=0.223	GT:AD:DP:GQ:PL	0/1:7,3:10:99:101,0,264
NOT_SCAFFOLDED_NGS_utg32695|quiver|pilon	5091	.	G	A	291.77	PASS	AC=1;AF=0.500;AN=2;BaseQRankSum=0.796;ClippingRankSum=1.005;DP=76;FS=0.000;MLEAC=1;MLEAF=0.500;MQ=43.57;MQRankSum=1.318;QD=3.84;ReadPosRankSum=-0.013;SOR=0.697	GT:AD:DP:GQ:PL	0/1:61,15:76:99:320,0,1829
NOT_SCAFFOLDED_NGS_utg32695|quiver|pilon	5136	.	C	A	304.77	PASS	AC=1;AF=0.500;AN=2;BaseQRankSum=-2.518;ClippingRankSum=0.144;DP=83;FS=6.015;MLEAC=1;MLEAF=0.500;MQ=47.46;MQRankSum=-2.657;QD=3.67;ReadPosRankSum=2.327;SOR=0.201	GT:AD:DP:GQ:PL	0/1:63,20:83:99:333,0,2107
NOT_SCAFFOLDED_NGS_utg32695|quiver|pilon	5155	.	C	A	273.77	PASS	AC=1;AF=0.500;AN=2;BaseQRankSum=0.691;ClippingRankSum=0.305;DP=71;FS=5.621;MLEAC=1;MLEAF=0.500;MQ=48.48;MQRankSum=0.409;QD=3.86;ReadPosRankSum=0.959;SOR=1.739	GT:AD:DP:GQ:PL	0/1:58,13:71:99:302,0,2034
NOT_SCAFFOLDED_NGS_utg32695|quiver|pilon	5205	.	C	T	261.77	PASS	AC=1;AF=0.500;AN=2;BaseQRankSum=1.377;ClippingRankSum=0.787;DP=28;FS=12.067;MLEAC=1;MLEAF=0.500;MQ=48.57;MQRankSum=-2.755;QD=9.35;ReadPosRankSum=-1.279;SOR=3.660	GT:AD:DP:GQ:PL	0/1:19,9:28:99:290,0,665
NOT_SCAFFOLDED_NGS_utg32695|quiver|pilon	5235	.	T	C	100.77	PASS	AC=1;AF=0.500;AN=2;BaseQRankSum=-0.349;ClippingRankSum=1.047;DP=20;FS=28.682;MLEAC=1;MLEAF=0.500;MQ=42.89;MQRankSum=-1.833;QD=5.04;ReadPosRankSum=-0.524;SOR=3.585	GT:AD:DP:GQ:PL	0/1:15,5:20:99:129,0,549
NOT_SCAFFOLDED_NGS_utg32695|quiver|pilon	5237	.	T	C	153.77	PASS	AC=1;AF=0.500;AN=2;BaseQRankSum=-0.050;ClippingRankSum=-1.457;DP=17;FS=0.000;MLEAC=1;MLEAF=0.500;MQ=40.58;MQRankSum=3.266;QD=9.05;ReadPosRankSum=1.156;SOR=1.112	GT:AD:DP:GQ:PL	0/1:11,6:17:99:182,0,387
NOT_SCAFFOLDED_NGS_utg32695|quiver|pilon	5263	.	G	C	157.73	PASS	AC=1;AF=0.500;AN=2;BaseQRankSum=-0.070;ClippingRankSum=0.705;DP=24;FS=21.795;MLEAC=1;MLEAF=0.500;MQ=39.54;MQRankSum=-1.974;QD=6.57;ReadPosRankSum=-0.141;SOR=2.513	GT:AD:DP:GQ:PL	0/1:15,7:22:99:195,0,529
NOT_SCAFFOLDED_NGS_utg32695|quiver|pilon	5273	.	T	A	39.77	LowQual	AC=1;AF=0.500;AN=2;BaseQRankSum=-0.778;ClippingRankSum=1.520;DP=25;FS=10.193;MLEAC=1;MLEAF=0.500;MQ=39.48;MQRankSum=-0.630;QD=1.59;ReadPosRankSum=1.149;SOR=3.242	GT:AD:DP:GQ:PL	0/1:21,4:25:68:68,0,780
NOT_SCAFFOLDED_NGS_utg32695|quiver|pilon	6635	.	A	C	300.77	PASS	AC=1;AF=0.500;AN=2;BaseQRankSum=0.394;ClippingRankSum=0.623;DP=91;FS=0.000;MLEAC=1;MLEAF=0.500;MQ=46.76;MQRankSum=-0.204;QD=3.31;ReadPosRankSum=-0.204;SOR=0.616	GT:AD:DP:GQ:PL	0/1:73,18:91:99:329,0,2047
NOT_SCAFFOLDED_NGS_utg32695|quiver|pilon	6724	.	G	T	160.77	PASS	AC=1;AF=0.500;AN=2;BaseQRankSum=1.041;ClippingRankSum=-0.058;DP=26;FS=12.063;MLEAC=1;MLEAF=0.500;MQ=42.15;MQRankSum=-1.734;QD=6.18;ReadPosRankSum=-0.347;SOR=3.611	GT:AD:DP:GQ:PL	0/1:19,7:26:99:189,0,638
NOT_SCAFFOLDED_NGS_utg32695|quiver|pilon	6805	.	G	A	405.77	PASS	AC=1;AF=0.500;AN=2;BaseQRankSum=1.021;ClippingRankSum=-0.869;DP=44;FS=37.123;MLEAC=1;MLEAF=0.500;MQ=38.61;MQRankSum=1.776;QD=9.22;ReadPosRankSum=0.844;SOR=5.419	GT:AD:DP:GQ:PL	0/1:30,14:44:99:434,0,1100
NOT_SCAFFOLDED_NGS_utg32695|quiver|pilon	7050	.	G	T	201.77	PASS	AC=1;AF=0.500;AN=2;BaseQRankSum=0.042;ClippingRankSum=-0.380;DP=19;FS=9.108;MLEAC=1;MLEAF=0.500;MQ=54.82;MQRankSum=-0.972;QD=10.62;ReadPosRankSum=-0.465;SOR=0.023	GT:AD:DP:GQ:PL	0/1:12,7:19:99:230,0,443
NOT_SCAFFOLDED_NGS_utg32695|quiver|pilon	8175	.	T	G	171.77	PASS	AC=1;AF=0.500;AN=2;BaseQRankSum=1.791;ClippingRankSum=0.101;DP=13;FS=0.000;MLEAC=1;MLEAF=0.500;MQ=38.34;MQRankSum=-0.312;QD=13.21;ReadPosRankSum=0.660;SOR=1.609	GT:AD:DP:GQ:PL	0/1:7,6:13:99:200,0,238
NOT_SCAFFOLDED_NGS_utg32695|quiver|pilon	9493	.	C	T	106.77	PASS	AC=1;AF=0.500;AN=2;BaseQRankSum=-2.219;ClippingRankSum=1.881;DP=9;FS=0.000;MLEAC=1;MLEAF=0.500;MQ=36.68;MQRankSum=0.876;QD=11.86;ReadPosRankSum=1.307;SOR=0.527	GT:AD:DP:GQ:PL	0/1:5,4:9:99:135,0,166
NOT_SCAFFOLDED_NGS_utg32695|quiver|pilon	9655	.	C	A	104.84	PASS	AC=1;AF=0.500;AN=2;BaseQRankSum=-0.731;ClippingRankSum=-0.731;DP=5;FS=6.990;MLEAC=1;MLEAF=0.500;MQ=32.67;MQRankSum=0.731;QD=20.97;ReadPosRankSum=0.731;SOR=3.229	GT:AD:DP:GQ:PL	0/1:1,4:5:18:133,0,18
NOT_SCAFFOLDED_NGS_utg32695|quiver|pilon	9818	.	C	G	101.78	PASS	AC=1;AF=0.500;AN=2;BaseQRankSum=0.731;ClippingRankSum=0.731;DP=5;FS=0.000;MLEAC=1;MLEAF=0.500;MQ=33.74;MQRankSum=0.731;QD=20.36;ReadPosRankSum=0.731;SOR=0.693	GT:AD:DP:GQ:PL	0/1:1,4:5:24:130,0,24
NOT_SCAFFOLDED_NGS_utg32695|quiver|pilon	10045	.	C	G	314.77	PASS	AC=1;AF=0.500;AN=2;BaseQRankSum=-1.276;ClippingRankSum=0.361;DP=72;FS=0.000;MLEAC=1;MLEAF=0.500;MQ=40.79;MQRankSum=-0.180;QD=4.37;ReadPosRankSum=1.872;SOR=0.429	GT:AD:DP:GQ:PL	0/1:57,15:72:99:343,0,1937
NOT_SCAFFOLDED_NGS_utg32695|quiver|pilon	10069	.	A	T	317.77	PASS	AC=1;AF=0.500;AN=2;BaseQRankSum=3.746;ClippingRankSum=0.119;DP=90;FS=1.389;MLEAC=1;MLEAF=0.500;MQ=40.63;MQRankSum=-1.743;QD=3.53;ReadPosRankSum=-0.119;SOR=1.011	GT:AD:DP:GQ:PL	0/1:75,15:90:99:346,0,2317
NOT_SCAFFOLDED_NGS_utg32695|quiver|pilon	10116	.	G	A	32.77	LowQD;LowQual	AC=1;AF=0.500;AN=2;BaseQRankSum=2.654;ClippingRankSum=0.631;DP=120;FS=26.374;MLEAC=1;MLEAF=0.500;MQ=45.01;MQRankSum=-2.360;QD=0.27;ReadPosRankSum=1.676;SOR=4.662	GT:AD:DP:GQ:PL	0/1:110,10:120:61:61,0,3673
NOT_SCAFFOLDED_NGS_utg32695|quiver|pilon	10194	.	G	T	644.77	PASS	AC=1;AF=0.500;AN=2;BaseQRankSum=0.480;ClippingRankSum=-0.067;DP=127;FS=0.000;MLEAC=1;MLEAF=0.500;MQ=49.03;MQRankSum=-1.236;QD=5.08;ReadPosRankSum=2.201;SOR=0.624	GT:AD:DP:GQ:PL	0/1:99,28:127:99:673,0,3229
NOT_SCAFFOLDED_NGS_utg32695|quiver|pilon	10279	.	A	G	65.77	PASS	AC=1;AF=0.500;AN=2;BaseQRankSum=-0.022;ClippingRankSum=0.155;DP=37;FS=0.000;MLEAC=1;MLEAF=0.500;MQ=39.16;MQRankSum=-2.110;QD=1.78;ReadPosRankSum=0.155;SOR=0.132	GT:AD:DP:GQ:PL	0/1:32,5:37:94:94,0,1194
NOT_SCAFFOLDED_NGS_utg32695|quiver|pilon	11815	.	C	T	114.77	PASS	AC=1;AF=0.500;AN=2;BaseQRankSum=-0.922;ClippingRankSum=-1.638;DP=8;FS=0.000;MLEAC=1;MLEAF=0.500;MQ=38.28;MQRankSum=0.421;QD=14.35;ReadPosRankSum=0.000;SOR=0.693	GT:AD:DP:GQ:PL	0/1:4,4:8:99:143,0,133
NOT_SCAFFOLDED_NGS_utg32695|quiver|pilon	11919	.	C	T	64.77	PASS	AC=1;AF=0.500;AN=2;BaseQRankSum=-1.313;ClippingRankSum=0.097;DP=34;FS=0.000;MLEAC=1;MLEAF=0.500;MQ=39.07;MQRankSum=0.729;QD=1.90;ReadPosRankSum=1.362;SOR=0.339	GT:AD:DP:GQ:PL	0/1:29,5:34:93:93,0,1104
NOT_SCAFFOLDED_NGS_utg32695|quiver|pilon	11936	.	C	T	71.77	PASS	AC=1;AF=0.500;AN=2;BaseQRankSum=-0.548;ClippingRankSum=0.433;DP=29;FS=8.994;MLEAC=1;MLEAF=0.500;MQ=38.94;MQRankSum=-0.895;QD=2.47;ReadPosRankSum=-0.202;SOR=3.312	GT:AD:DP:GQ:PL	0/1:24,5:29:99:100,0,881
NOT_SCAFFOLDED_NGS_utg32695|quiver|pilon	12329	.	G	T	811.77	PASS	AC=1;AF=0.500;AN=2;BaseQRankSum=-2.221;ClippingRankSum=0.345;DP=112;FS=0.000;MLEAC=1;MLEAF=0.500;MQ=43.90;MQRankSum=-4.704;QD=7.25;ReadPosRankSum=0.983;SOR=0.760	GT:AD:DP:GQ:PL	0/1:79,33:112:99:840,0,2664
NOT_SCAFFOLDED_NGS_utg32695|quiver|pilon	12424	.	C	A	487.77	PASS	AC=1;AF=0.500;AN=2;BaseQRankSum=1.443;ClippingRankSum=0.510;DP=74;FS=4.085;MLEAC=1;MLEAF=0.500;MQ=48.15;MQRankSum=-1.909;QD=6.59;ReadPosRankSum=0.787;SOR=0.264	GT:AD:DP:GQ:PL	0/1:56,18:74:99:516,0,1804
NOT_SCAFFOLDED_NGS_utg32695|quiver|pilon	13532	.	A	G	123.77	PASS	AC=1;AF=0.500;AN=2;BaseQRankSum=-0.284;ClippingRankSum=1.014;DP=23;FS=5.643;MLEAC=1;MLEAF=0.500;MQ=38.49;MQRankSum=-0.122;QD=5.38;ReadPosRankSum=0.933;SOR=2.348	GT:AD:DP:GQ:PL	0/1:19,4:23:99:152,0,766
NOT_SCAFFOLDED_NGS_utg32695|quiver|pilon	13538	.	T	C	116.77	PASS	AC=1;AF=0.500;AN=2;BaseQRankSum=1.868;ClippingRankSum=0.577;DP=25;FS=5.618;MLEAC=1;MLEAF=0.500;MQ=38.87;MQRankSum=0.645;QD=4.67;ReadPosRankSum=0.238;SOR=2.546	GT:AD:DP:GQ:PL	0/1:20,5:25:99:145,0,847
NOT_SCAFFOLDED_NGS_utg32695|quiver|pilon	13585	.	G	A	303.77	PASS	AC=1;AF=0.500;AN=2;BaseQRankSum=0.757;ClippingRankSum=-0.989;DP=61;FS=4.616;MLEAC=1;MLEAF=0.500;MQ=47.09;MQRankSum=0.882;QD=4.98;ReadPosRankSum=0.989;SOR=0.236	GT:AD:DP:GQ:PL	0/1:45,14:59:99:332,0,1346
NOT_SCAFFOLDED_NGS_utg32695|quiver|pilon	13615	.	G	C	306.77	PASS	AC=1;AF=0.500;AN=2;BaseQRankSum=3.645;ClippingRankSum=-1.552;DP=75;FS=4.308;MLEAC=1;MLEAF=0.500;MQ=49.48;MQRankSum=1.449;QD=4.09;ReadPosRankSum=1.318;SOR=1.356	GT:AD:DP:GQ:PL	0/1:59,13:72:99:335,0,1659
NOT_SCAFFOLDED_NGS_utg32695|quiver|pilon	13642	.	C	T	175.77	PASS	AC=1;AF=0.500;AN=2;BaseQRankSum=-0.760;ClippingRankSum=-0.615;DP=83;FS=2.536;MLEAC=1;MLEAF=0.500;MQ=48.86;MQRankSum=-3.259;QD=2.12;ReadPosRankSum=0.773;SOR=1.099	GT:AD:DP:GQ:PL	0/1:66,13:79:99:204,0,2059
NOT_SCAFFOLDED_NGS_utg32695|quiver|pilon	13665	.	C	A	144.77	PASS	AC=1;AF=0.500;AN=2;BaseQRankSum=1.891;ClippingRankSum=-0.755;DP=81;FS=5.116;MLEAC=1;MLEAF=0.500;MQ=44.66;MQRankSum=1.831;QD=1.79;ReadPosRankSum=0.321;SOR=0.877	GT:AD:DP:GQ:PL	0/1:68,10:78:99:173,0,2239
NOT_SCAFFOLDED_NGS_utg32695|quiver|pilon	13710	.	T	G	198.77	PASS	AC=1;AF=0.500;AN=2;BaseQRankSum=0.197;ClippingRankSum=0.318;DP=94;FS=4.394;MLEAC=1;MLEAF=0.500;MQ=38.52;MQRankSum=-0.548;QD=2.11;ReadPosRankSum=2.158;SOR=1.381	GT:AD:DP:GQ:PL	0/1:81,13:94:99:227,0,2880
NOT_SCAFFOLDED_NGS_utg32695|quiver|pilon	13788	.	G	A	42.77	LowQD;LowQual	AC=1;AF=0.500;AN=2;BaseQRankSum=-0.438;ClippingRankSum=0.115;DP=60;FS=0.000;MLEAC=1;MLEAF=0.500;MQ=38.11;MQRankSum=-3.063;QD=0.71;ReadPosRankSum=-0.737;SOR=0.446	GT:AD:DP:GQ:PL	0/1:53,7:60:71:71,0,1924
NOT_SCAFFOLDED_NGS_utg32695|quiver|pilon	13794	.	G	A	46.77	LowQD;LowQual	AC=1;AF=0.500;AN=2;BaseQRankSum=1.663;ClippingRankSum=0.111;DP=60;FS=2.390;MLEAC=1;MLEAF=0.500;MQ=37.99;MQRankSum=0.678;QD=0.78;ReadPosRankSum=-0.062;SOR=1.368	GT:AD:DP:GQ:PL	0/1:54,6:60:75:75,0,1977
NOT_SCAFFOLDED_NGS_utg32695|quiver|pilon	13847	.	C	A	298.77	PASS	AC=1;AF=0.500;AN=2;BaseQRankSum=-2.882;ClippingRankSum=0.327;DP=55;FS=1.492;MLEAC=1;MLEAF=0.500;MQ=38.36;MQRankSum=-3.120;QD=5.43;ReadPosRankSum=1.852;SOR=0.405	GT:AD:DP:GQ:PL	0/1:42,13:55:99:327,0,1588
NOT_SCAFFOLDED_NGS_utg32695|quiver|pilon	13891	.	A	G	206.77	PASS	AC=1;AF=0.500;AN=2;BaseQRankSum=1.093;ClippingRankSum=0.178;DP=28;FS=0.000;MLEAC=1;MLEAF=0.500;MQ=38.83;MQRankSum=-3.331;QD=7.38;ReadPosRankSum=0.127;SOR=0.399	GT:AD:DP:GQ:PL	0/1:20,8:28:99:235,0,694
NOT_SCAFFOLDED_NGS_utg32695|quiver|pilon	13940	.	G	A	67.77	PASS	AC=1;AF=0.500;AN=2;BaseQRankSum=1.775;ClippingRankSum=-0.423;DP=13;FS=0.000;MLEAC=1;MLEAF=0.500;MQ=39.33;MQRankSum=0.254;QD=5.21;ReadPosRankSum=2.451;SOR=0.124	GT:AD:DP:GQ:PL	0/1:10,3:13:96:96,0,404
NOT_SCAFFOLDED_NGS_utg32695|quiver|pilon	13943	.	C	T	70.77	PASS	AC=1;AF=0.500;AN=2;BaseQRankSum=0.740;ClippingRankSum=0.000;DP=12;FS=0.000;MLEAC=1;MLEAF=0.500;MQ=39.27;MQRankSum=1.109;QD=5.90;ReadPosRankSum=1.664;SOR=0.148	GT:AD:DP:GQ:PL	0/1:9,3:12:99:99,0,369
NOT_SCAFFOLDED_NGS_utg32695|quiver|pilon	13962	.	A	G	73.77	PASS	AC=1;AF=0.500;AN=2;BaseQRankSum=1.531;ClippingRankSum=0.000;DP=11;FS=0.000;MLEAC=1;MLEAF=0.500;MQ=39.29;MQRankSum=1.106;QD=6.71;ReadPosRankSum=-1.106;SOR=0.180	GT:AD:DP:GQ:PL	0/1:8,3:11:99:102,0,322
NOT_SCAFFOLDED_NGS_utg32695|quiver|pilon	15772	.	G	A	296.77	PASS	AC=1;AF=0.500;AN=2;BaseQRankSum=-0.077;ClippingRankSum=-1.003;DP=13;FS=0.000;MLEAC=1;MLEAF=0.500;MQ=38.45;MQRankSum=-0.231;QD=22.83;ReadPosRankSum=0.231;SOR=1.609	GT:AD:DP:GQ:PL	0/1:4,9:13:99:325,0,133
NOT_SCAFFOLDED_NGS_utg32695|quiver|pilon	15810	.	G	C	80.77	PASS	AC=1;AF=0.500;AN=2;BaseQRankSum=-1.395;ClippingRankSum=0.182;DP=16;FS=0.000;MLEAC=1;MLEAF=0.500;MQ=38.75;MQRankSum=-0.667;QD=5.05;ReadPosRankSum=0.303;SOR=0.138	GT:AD:DP:GQ:PL	0/1:12,4:16:99:109,0,485
NOT_SCAFFOLDED_NGS_utg32695|quiver|pilon	15831	.	T	C	75.77	PASS	AC=1;AF=0.500;AN=2;BaseQRankSum=-1.276;ClippingRankSum=0.614;DP=20;FS=2.695;MLEAC=1;MLEAF=0.500;MQ=41.90;MQRankSum=0.142;QD=3.79;ReadPosRankSum=0.331;SOR=1.547	GT:AD:DP:GQ:PL	0/1:16,4:20:99:104,0,604
NOT_SCAFFOLDED_NGS_utg32695|quiver|pilon	15916	.	T	C	126.77	PASS	AC=1;AF=0.500;AN=2;BaseQRankSum=2.425;ClippingRankSum=-0.263;DP=49;FS=19.488;MLEAC=1;MLEAF=0.500;MQ=51.45;MQRankSum=-3.856;QD=2.59;ReadPosRankSum=-0.146;SOR=4.171	GT:AD:DP:GQ:PL	0/1:41,7:48:99:155,0,1448
NOT_SCAFFOLDED_NGS_utg32695|quiver|pilon	15938	.	C	T	148.77	PASS	AC=1;AF=0.500;AN=2;BaseQRankSum=-1.322;ClippingRankSum=-1.075;DP=51;FS=0.000;MLEAC=1;MLEAF=0.500;MQ=51.94;MQRankSum=-0.408;QD=2.92;ReadPosRankSum=0.605;SOR=0.693	GT:AD:DP:GQ:PL	0/1:42,9:51:99:177,0,1525
NOT_SCAFFOLDED_NGS_utg32695|quiver|pilon	16020	.	C	T	359.77	PASS	AC=1;AF=0.500;AN=2;BaseQRankSum=0.383;ClippingRankSum=-0.009;DP=59;FS=0.000;MLEAC=1;MLEAF=0.500;MQ=44.07;MQRankSum=-0.864;QD=6.10;ReadPosRankSum=1.416;SOR=0.824	GT:AD:DP:GQ:PL	0/1:45,14:59:99:388,0,1572
NOT_SCAFFOLDED_NGS_utg32695|quiver|pilon	16089	.	C	G	598.77	PASS	AC=1;AF=0.500;AN=2;BaseQRankSum=2.478;ClippingRankSum=0.197;DP=37;FS=11.950;MLEAC=1;MLEAF=0.500;MQ=38.91;MQRankSum=0.329;QD=16.18;ReadPosRankSum=1.250;SOR=3.383	GT:AD:DP:GQ:PL	0/1:20,16:36:99:627,0,535
NOT_SCAFFOLDED_NGS_utg32695|quiver|pilon	16107	.	T	A	644.77	PASS	AC=1;AF=0.500;AN=2;BaseQRankSum=-0.209;ClippingRankSum=0.513;DP=32;FS=3.081;MLEAC=1;MLEAF=0.500;MQ=38.51;MQRankSum=1.387;QD=20.15;ReadPosRankSum=-1.387;SOR=2.080	GT:AD:DP:GQ:PL	0/1:18,14:32:99:673,0,723
NOT_SCAFFOLDED_NGS_utg32695|quiver|pilon	16115	.	C	T	73.77	PASS	AC=1;AF=0.500;AN=2;BaseQRankSum=1.061;ClippingRankSum=-0.495;DP=35;FS=5.704;MLEAC=1;MLEAF=0.500;MQ=38.15;MQRankSum=1.061;QD=2.11;ReadPosRankSum=2.569;SOR=0.027	GT:AD:DP:GQ:PL	0/1:30,5:35:99:102,0,1201
NOT_SCAFFOLDED_NGS_utg32695|quiver|pilon	16126	.	ATTTG	A	232.73	PASS	AC=1;AF=0.500;AN=2;BaseQRankSum=-0.352;ClippingRankSum=-0.164;DP=31;FS=2.593;MLEAC=1;MLEAF=0.500;MQ=37.74;MQRankSum=0.492;QD=7.51;ReadPosRankSum=2.721;SOR=1.888	GT:AD:DP:GQ:PL	0/1:22,8:30:99:270,0,893
NOT_SCAFFOLDED_NGS_utg32695|quiver|pilon	16172	.	C	A	37.77	LowQual;SnpCluster	AC=1;AF=0.500;AN=2;BaseQRankSum=0.046;ClippingRankSum=0.411;DP=23;FS=6.397;MLEAC=1;MLEAF=0.500;MQ=37.07;MQRankSum=-0.320;QD=1.64;ReadPosRankSum=-0.502;SOR=2.833	GT:AD:DP:GQ:PL	0/1:20,3:23:66:66,0,820
NOT_SCAFFOLDED_NGS_utg32695|quiver|pilon	16173	.	C	A	37.77	LowQual;SnpCluster	AC=1;AF=0.500;AN=2;BaseQRankSum=-0.765;ClippingRankSum=0.096;DP=22;FS=6.560;MLEAC=1;MLEAF=0.500;MQ=37.36;MQRankSum=-0.861;QD=1.72;ReadPosRankSum=-0.765;SOR=2.823	GT:AD:DP:GQ:PL	0/1:19,3:22:66:66,0,820
NOT_SCAFFOLDED_NGS_utg32695|quiver|pilon	16175	.	C	A	40.77	LowQual;SnpCluster	AC=1;AF=0.500;AN=2;BaseQRankSum=-1.722;ClippingRankSum=0.287;DP=22;FS=6.560;MLEAC=1;MLEAF=0.500;MQ=37.36;MQRankSum=-1.339;QD=1.85;ReadPosRankSum=-0.765;SOR=2.823	GT:AD:DP:GQ:PL	0/1:19,3:22:69:69,0,789
NOT_SCAFFOLDED_NGS_utg32695|quiver|pilon	16274	.	T	C	70.77	SnpCluster	AC=1;AF=0.500;AN=2;BaseQRankSum=-0.382;ClippingRankSum=-0.978;DP=11;FS=6.264;MLEAC=1;MLEAF=0.500;MQ=51.08;MQRankSum=-2.262;QD=6.43;ReadPosRankSum=-0.382;SOR=2.833	GT:AD:DP:GQ:PL	0/1:8,3:11:99:99,0,363
NOT_SCAFFOLDED_NGS_utg32695|quiver|pilon	16275	.	G	C	70.77	SnpCluster	AC=1;AF=0.500;AN=2;BaseQRankSum=-0.382;ClippingRankSum=-0.715;DP=11;FS=6.264;MLEAC=1;MLEAF=0.500;MQ=51.08;MQRankSum=-2.262;QD=6.43;ReadPosRankSum=-0.382;SOR=2.833	GT:AD:DP:GQ:PL	0/1:8,3:11:99:99,0,363
NOT_SCAFFOLDED_NGS_utg32695|quiver|pilon	16278	.	C	T	67.77	SnpCluster	AC=1;AF=0.500;AN=2;BaseQRankSum=-0.085;ClippingRankSum=-0.423;DP=13;FS=3.041;MLEAC=1;MLEAF=0.500;MQ=49.25;MQRankSum=-1.944;QD=5.21;ReadPosRankSum=0.254;SOR=2.215	GT:AD:DP:GQ:PL	0/1:10,3:13:96:96,0,396
NOT_SCAFFOLDED_NGS_utg32695|quiver|pilon	16312	.	C	CA	87.73	PASS	AC=1;AF=0.500;AN=2;BaseQRankSum=-1.973;ClippingRankSum=0.044;DP=20;FS=0.000;MLEAC=1;MLEAF=0.500;MQ=42.85;MQRankSum=2.412;QD=4.39;ReadPosRankSum=-1.184;SOR=0.527	GT:AD:DP:GQ:PL	0/1:13,6:19:99:125,0,340
NOT_SCAFFOLDED_NGS_utg32695|quiver|pilon	16384	.	A	C	106.77	PASS	AC=1;AF=0.500;AN=2;BaseQRankSum=0.326;ClippingRankSum=-0.196;DP=15;FS=11.139;MLEAC=1;MLEAF=0.500;MQ=37.20;MQRankSum=0.196;QD=7.12;ReadPosRankSum=0.196;SOR=1.409	GT:AD:DP:GQ:PL	0/1:11,4:15:99:135,0,445
NOT_SCAFFOLDED_NGS_utg32695|quiver|pilon	16385	.	G	A	106.77	PASS	AC=1;AF=0.500;AN=2;BaseQRankSum=0.196;ClippingRankSum=-0.065;DP=15;FS=11.139;MLEAC=1;MLEAF=0.500;MQ=37.20;MQRankSum=0.849;QD=7.12;ReadPosRankSum=0.326;SOR=1.409	GT:AD:DP:GQ:PL	0/1:11,4:15:99:135,0,445
NOT_SCAFFOLDED_NGS_utg32695|quiver|pilon	16894	.	C	T	68.77	PASS	AC=1;AF=0.500;AN=2;BaseQRankSum=0.937;ClippingRankSum=0.550;DP=7;FS=0.000;MLEAC=1;MLEAF=0.500;MQ=36.45;MQRankSum=0.000;QD=9.82;ReadPosRankSum=0.000;SOR=0.495	GT:AD:DP:GQ:PL	0/1:4,3:7:97:97,0,155
NOT_SCAFFOLDED_NGS_utg32695|quiver|pilon	17017	.	A	C	367.77	SnpCluster	AC=1;AF=0.500;AN=2;BaseQRankSum=-0.788;ClippingRankSum=0.213;DP=46;FS=0.000;MLEAC=1;MLEAF=0.500;MQ=39.23;MQRankSum=-0.063;QD=7.99;ReadPosRankSum=1.413;SOR=0.711	GT:AD:DP:GQ:PL	0/1:34,12:46:99:396,0,2080
NOT_SCAFFOLDED_NGS_utg32695|quiver|pilon	17018	.	G	A	358.77	SnpCluster	AC=1;AF=0.500;AN=2;BaseQRankSum=-0.213;ClippingRankSum=-0.188;DP=46;FS=0.000;MLEAC=1;MLEAF=0.500;MQ=39.23;MQRankSum=-0.438;QD=7.80;ReadPosRankSum=1.664;SOR=0.711	GT:AD:DP:GQ:PL	0/1:34,12:46:99:387,0,2145
NOT_SCAFFOLDED_NGS_utg32695|quiver|pilon	17023	.	C	A	364.77	SnpCluster	AC=1;AF=0.500;AN=2;BaseQRankSum=0.560;ClippingRankSum=0.298;DP=48;FS=1.328;MLEAC=1;MLEAF=0.500;MQ=39.00;MQRankSum=0.060;QD=7.60;ReadPosRankSum=2.655;SOR=1.139	GT:AD:DP:GQ:PL	0/1:36,12:48:99:393,0,2082
NOT_SCAFFOLDED_NGS_utg32695|quiver|pilon	17031	.	G	A	526.77	PASS	AC=1;AF=0.500;AN=2;BaseQRankSum=2.593;ClippingRankSum=0.909;DP=48;FS=4.249;MLEAC=1;MLEAF=0.500;MQ=39.00;MQRankSum=0.146;QD=10.97;ReadPosRankSum=0.999;SOR=0.745	GT:AD:DP:GQ:PL	0/1:31,16:47:99:555,0,1451
NOT_SCAFFOLDED_NGS_utg32695|quiver|pilon	17041	.	C	T	524.77	PASS	AC=1;AF=0.500;AN=2;BaseQRankSum=0.987;ClippingRankSum=-0.597;DP=50;FS=2.656;MLEAC=1;MLEAF=0.500;MQ=38.79;MQRankSum=1.790;QD=10.50;ReadPosRankSum=1.464;SOR=1.148	GT:AD:DP:GQ:PL	0/1:34,15:49:99:553,0,1547
NOT_SCAFFOLDED_NGS_utg32695|quiver|pilon	17146	.	C	T	119.77	PASS	AC=1;AF=0.500;AN=2;BaseQRankSum=0.783;ClippingRankSum=0.261;DP=23;FS=2.143;MLEAC=1;MLEAF=0.500;MQ=39.24;MQRankSum=2.050;QD=5.21;ReadPosRankSum=0.186;SOR=1.646	GT:AD:DP:GQ:PL	0/1:18,5:23:99:148,0,638
NOT_SCAFFOLDED_NGS_utg32695|quiver|pilon	17175	.	C	T	130.77	PASS	AC=1;AF=0.500;AN=2;BaseQRankSum=-0.234;ClippingRankSum=-0.328;DP=18;FS=2.112;MLEAC=1;MLEAF=0.500;MQ=39.02;MQRankSum=2.201;QD=7.26;ReadPosRankSum=0.234;SOR=1.329	GT:AD:DP:GQ:PL	0/1:12,6:18:99:159,0,370
NOT_SCAFFOLDED_NGS_utg32695|quiver|pilon	17192	.	AC	A	84.73	PASS	AC=1;AF=0.500;AN=2;BaseQRankSum=1.932;ClippingRankSum=0.289;DP=12;FS=0.000;MLEAC=1;MLEAF=0.500;MQ=39.75;MQRankSum=-0.289;QD=7.06;ReadPosRankSum=0.000;SOR=0.269	GT:AD:DP:GQ:PL	0/1:8,4:12:99:122,0,284
NOT_SCAFFOLDED_NGS_utg32695|quiver|pilon	17601	.	C	T	95.77	PASS	AC=1;AF=0.500;AN=2;BaseQRankSum=0.720;ClippingRankSum=-0.720;DP=6;FS=0.000;MLEAC=1;MLEAF=0.500;MQ=31.73;MQRankSum=0.000;QD=15.96;ReadPosRankSum=-1.380;SOR=1.329	GT:AD:DP:GQ:PL	0/1:2,4:6:53:124,0,53
NOT_SCAFFOLDED_NGS_utg32695|quiver|pilon	18297	.	C	A	178.77	PASS	AC=1;AF=0.500;AN=2;BaseQRankSum=-1.614;ClippingRankSum=-1.097;DP=14;FS=0.000;MLEAC=1;MLEAF=0.500;MQ=39.00;MQRankSum=-1.743;QD=12.77;ReadPosRankSum=0.323;SOR=0.473	GT:AD:DP:GQ:PL	0/1:8,6:14:99:207,0,307
NOT_SCAFFOLDED_NGS_utg32695|quiver|pilon	18336	.	A	T	166.77	PASS	AC=1;AF=0.500;AN=2;BaseQRankSum=-2.117;ClippingRankSum=0.635;DP=16;FS=0.000;MLEAC=1;MLEAF=0.500;MQ=38.06;MQRankSum=-0.635;QD=10.42;ReadPosRankSum=-1.059;SOR=0.495	GT:AD:DP:GQ:PL	0/1:9,7:16:99:195,0,308
NOT_SCAFFOLDED_NGS_utg32695|quiver|pilon	18480	.	G	A	85.77	PASS	AC=1;AF=0.500;AN=2;BaseQRankSum=-0.988;ClippingRankSum=0.406;DP=6;FS=0.000;MLEAC=1;MLEAF=0.500;MQ=39.03;MQRankSum=-0.988;QD=14.29;ReadPosRankSum=0.406;SOR=0.693	GT:AD:DP:GQ:PL	0/1:3,3:6:99:114,0,157
NOT_SCAFFOLDED_NGS_utg32695|quiver|pilon	18498	.	A	G	52.77	LowCoverage	AC=1;AF=0.500;AN=2;BaseQRankSum=0.736;ClippingRankSum=-0.736;DP=3;FS=0.000;MLEAC=1;MLEAF=0.500;MQ=39.03;MQRankSum=-0.736;QD=17.59;ReadPosRankSum=-0.736;SOR=1.179	GT:AD:DP:GQ:PL	0/1:1,2:3:79:81,0,79
NOT_SCAFFOLDED_NGS_utg29313|quiver|pilon	2212	.	A	ATT	189.73	PASS	AC=1;AF=0.500;AN=2;BaseQRankSum=0.000;ClippingRankSum=-0.318;DP=18;FS=0.000;MLEAC=1;MLEAF=0.500;MQ=45.71;MQRankSum=-1.588;QD=10.54;ReadPosRankSum=1.482;SOR=1.002	GT:AD:DP:GQ:PL	0/1:9,7:16:99:227,0,317
NOT_SCAFFOLDED_NGS_utg29313|quiver|pilon	3783	.	C	G	175.77	PASS	AC=1;AF=0.500;AN=2;BaseQRankSum=2.236;ClippingRankSum=-0.132;DP=19;FS=0.000;MLEAC=1;MLEAF=0.500;MQ=60.00;MQRankSum=-0.482;QD=9.25;ReadPosRankSum=0.044;SOR=1.179	GT:AD:DP:GQ:PL	0/1:13,6:19:99:204,0,394
NOT_SCAFFOLDED_NGS_utg29313|quiver|pilon	3999	.	A	G	220.77	PASS	AC=1;AF=0.500;AN=2;BaseQRankSum=0.949;ClippingRankSum=1.194;DP=24;FS=0.000;MLEAC=1;MLEAF=0.500;MQ=60.00;MQRankSum=-0.031;QD=9.20;ReadPosRankSum=2.235;SOR=0.591	GT:AD:DP:GQ:PL	0/1:16,8:24:99:249,0,534
NOT_SCAFFOLDED_NGS_utg29313|quiver|pilon	4732	.	A	C	1092.77	PASS	AC=1;AF=0.500;AN=2;BaseQRankSum=3.379;ClippingRankSum=2.067;DP=65;FS=8.957;MLEAC=1;MLEAF=0.500;MQ=56.93;MQRankSum=-0.650;QD=16.81;ReadPosRankSum=0.282;SOR=1.781	GT:AD:DP:GQ:PL	0/1:32,33:65:99:1121,0,881
NOT_SCAFFOLDED_NGS_utg29313|quiver|pilon	4864	.	T	A	84.77	LowQD	AC=1;AF=0.500;AN=2;BaseQRankSum=-2.620;ClippingRankSum=0.885;DP=68;FS=1.370;MLEAC=1;MLEAF=0.500;MQ=58.88;MQRankSum=0.116;QD=1.25;ReadPosRankSum=3.961;SOR=0.434	GT:AD:DP:GQ:PL	0/1:56,10:66:99:113,0,1919
NOT_SCAFFOLDED_NGS_utg29313|quiver|pilon	4973	.	T	TC	543.73	PASS	AC=1;AF=0.500;AN=2;BaseQRankSum=-2.096;ClippingRankSum=0.050;DP=35;FS=1.311;MLEAC=1;MLEAF=0.500;MQ=60.00;MQRankSum=-0.050;QD=15.54;ReadPosRankSum=-0.116;SOR=0.644	GT:AD:DP:GQ:PL	0/1:18,17:35:99:581,0,618
NOT_SCAFFOLDED_NGS_utg29313|quiver|pilon	6286	.	T	TA	170.73	PASS	AC=1;AF=0.500;AN=2;BaseQRankSum=0.022;ClippingRankSum=-1.236;DP=33;FS=0.000;MLEAC=1;MLEAF=0.500;MQ=60.00;MQRankSum=1.326;QD=5.17;ReadPosRankSum=-1.461;SOR=0.473	GT:AD:DP:GQ:PL	0/1:18,11:29:99:208,0,414
NOT_SCAFFOLDED_NGS_utg29313|quiver|pilon	6501	.	C	A	189.77	PASS	AC=1;AF=0.500;AN=2;BaseQRankSum=1.480;ClippingRankSum=-1.269;DP=22;FS=0.000;MLEAC=1;MLEAF=0.500;MQ=60.00;MQRankSum=2.044;QD=8.63;ReadPosRankSum=-0.211;SOR=0.382	GT:AD:DP:GQ:PL	0/1:15,7:22:99:218,0,435
NOT_SCAFFOLDED_NGS_utg29313|quiver|pilon	7552	.	ACTAT	A	240.73	PASS	AC=1;AF=0.500;AN=2;DP=37;FS=0.000;MLEAC=1;MLEAF=0.500;MQ=59.33;QD=6.51;SOR=1.022	GT:AD:DP:GQ:PL	0/1:5,5:10:99:196,0,183
NOT_SCAFFOLDED_NGS_utg29313|quiver|pilon	8438	.	T	C	629.77	PASS	AC=1;AF=0.500;AN=2;BaseQRankSum=1.151;ClippingRankSum=-0.161;DP=47;FS=1.202;MLEAC=1;MLEAF=0.500;MQ=54.11;MQRankSum=-5.067;QD=13.40;ReadPosRankSum=0.247;SOR=0.483	GT:AD:DP:GQ:PL	0/1:27,20:47:99:658,0,1043
NOT_SCAFFOLDED_NGS_utg29313|quiver|pilon	8439	.	C	A	731.77	PASS	AC=1;AF=0.500;AN=2;BaseQRankSum=-2.012;ClippingRankSum=0.297;DP=46;FS=0.000;MLEAC=1;MLEAF=0.500;MQ=53.97;MQRankSum=4.365;QD=15.91;ReadPosRankSum=2.430;SOR=0.638	GT:AD:DP:GQ:PL	0/1:22,24:46:99:760,0,850
NOT_SCAFFOLDED_NGS_utg29313|quiver|pilon	8884	.	C	A	82.77	PASS	AC=1;AF=0.500;AN=2;BaseQRankSum=2.030;ClippingRankSum=-0.302;DP=38;FS=8.416;MLEAC=1;MLEAF=0.500;MQ=57.54;MQRankSum=-3.411;QD=2.18;ReadPosRankSum=1.209;SOR=2.833	GT:AD:DP:GQ:PL	0/1:33,5:38:99:111,0,2397
NOT_SCAFFOLDED_NGS_utg29313|quiver|pilon	8889	.	G	A	85.77	PASS	AC=1;AF=0.500;AN=2;BaseQRankSum=-0.422;ClippingRankSum=-0.244;DP=37;FS=8.179;MLEAC=1;MLEAF=0.500;MQ=57.47;MQRankSum=-3.399;QD=2.32;ReadPosRankSum=0.378;SOR=2.694	GT:AD:DP:GQ:PL	0/1:32,5:37:99:114,0,2357
NOT_SCAFFOLDED_NGS_utg29313|quiver|pilon	9271	.	T	TA	462.73	PASS	AC=1;AF=0.500;AN=2;BaseQRankSum=0.415;ClippingRankSum=1.403;DP=33;FS=11.357;MLEAC=1;MLEAF=0.500;MQ=53.07;MQRankSum=-3.617;QD=14.02;ReadPosRankSum=0.178;SOR=0.972	GT:AD:DP:GQ:PL	0/1:15,16:31:99:500,0,516
NOT_SCAFFOLDED_NGS_utg29313|quiver|pilon	9272	.	A	AG	404.73	PASS	AC=1;AF=0.500;AN=2;BaseQRankSum=-0.850;ClippingRankSum=-2.312;DP=32;FS=11.357;MLEAC=1;MLEAF=0.500;MQ=52.83;MQRankSum=3.854;QD=12.65;ReadPosRankSum=-0.376;SOR=1.819	GT:AD:DP:GQ:PL	0/1:16,15:31:99:442,0,585
NOT_SCAFFOLDED_NGS_utg29313|quiver|pilon	10407	.	C	T	416.77	PASS	AC=1;AF=0.500;AN=2;BaseQRankSum=0.822;ClippingRankSum=-0.122;DP=34;FS=0.000;MLEAC=1;MLEAF=0.500;MQ=54.19;MQRankSum=-2.572;QD=12.26;ReadPosRankSum=1.102;SOR=0.720	GT:AD:DP:GQ:PL	0/1:20,14:34:99:445,0,651
NOT_SCAFFOLDED_NGS_utg29313|quiver|pilon	11097	.	T	C	839.77	PASS	AC=1;AF=0.500;AN=2;BaseQRankSum=1.528;ClippingRankSum=0.031;DP=58;FS=2.150;MLEAC=1;MLEAF=0.500;MQ=51.93;MQRankSum=-6.532;QD=14.48;ReadPosRankSum=0.873;SOR=0.876	GT:AD:DP:GQ:PL	0/1:31,27:58:99:868,0,1944
NOT_SCAFFOLDED_NGS_utg29313|quiver|pilon	11112	.	T	G	1056.77	PASS	AC=1;AF=0.500;AN=2;BaseQRankSum=1.569;ClippingRankSum=0.386;DP=56;FS=0.000;MLEAC=1;MLEAF=0.500;MQ=52.41;MQRankSum=-6.169;QD=18.87;ReadPosRankSum=0.846;SOR=0.576	GT:AD:DP:GQ:PL	0/1:30,26:56:99:1085,0,843
NOT_SCAFFOLDED_NGS_utg29313|quiver|pilon	11651	.	C	CA	242.73	PASS	AC=1;AF=0.500;AN=2;BaseQRankSum=-1.244;ClippingRankSum=-1.386;DP=27;FS=4.123;MLEAC=1;MLEAF=0.500;MQ=60.00;MQRankSum=0.391;QD=8.99;ReadPosRankSum=0.107;SOR=0.744	GT:AD:DP:GQ:PL	0/1:9,12:21:99:280,0,194
NOT_SCAFFOLDED_NGS_utg29313|quiver|pilon	11723	.	C	CA	421.73	PASS	AC=1;AF=0.500;AN=2;BaseQRankSum=-1.503;ClippingRankSum=-0.295;DP=41;FS=5.217;MLEAC=1;MLEAF=0.500;MQ=59.68;MQRankSum=1.447;QD=10.29;ReadPosRankSum=0.323;SOR=0.206	GT:AD:DP:GQ:PL	0/1:20,19:39:99:459,0,738
NOT_SCAFFOLDED_NGS_utg29313|quiver|pilon	11726	.	A	AG	631.73	PASS	AC=1;AF=0.500;AN=2;BaseQRankSum=2.496;ClippingRankSum=1.960;DP=44;FS=4.854;MLEAC=1;MLEAF=0.500;MQ=59.70;MQRankSum=-0.183;QD=14.36;ReadPosRankSum=0.572;SOR=1.539	GT:AD:DP:GQ:PL	0/1:23,20:43:99:669,0,687
NOT_SCAFFOLDED_NGS_utg29313|quiver|pilon	12009	.	G	T	532.77	PASS	AC=1;AF=0.500;AN=2;BaseQRankSum=-0.801;ClippingRankSum=0.851;DP=43;FS=4.581;MLEAC=1;MLEAF=0.500;MQ=59.42;MQRankSum=1.055;QD=12.39;ReadPosRankSum=-0.216;SOR=0.247	GT:AD:DP:GQ:PL	0/1:24,18:42:99:561,0,836
NOT_SCAFFOLDED_NGS_utg29313|quiver|pilon	12141	.	C	CT	434.73	PASS	AC=1;AF=0.500;AN=2;BaseQRankSum=-2.621;ClippingRankSum=-0.343;DP=38;FS=0.000;MLEAC=1;MLEAF=0.500;MQ=59.33;MQRankSum=-1.175;QD=11.44;ReadPosRankSum=2.151;SOR=0.582	GT:AD:DP:GQ:PL	0/1:15,18:33:99:472,0,377
NOT_SCAFFOLDED_NGS_utg29313|quiver|pilon	12450	.	C	T	281.77	PASS	AC=1;AF=0.500;AN=2;BaseQRankSum=1.106;ClippingRankSum=1.003;DP=27;FS=1.583;MLEAC=1;MLEAF=0.500;MQ=57.61;MQRankSum=-3.369;QD=10.44;ReadPosRankSum=0.952;SOR=0.746	GT:AD:DP:GQ:PL	0/1:18,9:27:99:310,0,681
NOT_SCAFFOLDED_NGS_utg29313|quiver|pilon	13073	.	G	A	662.77	PASS	AC=1;AF=0.500;AN=2;BaseQRankSum=0.250;ClippingRankSum=0.671;DP=50;FS=0.000;MLEAC=1;MLEAF=0.500;MQ=59.51;MQRankSum=0.912;QD=13.26;ReadPosRankSum=1.172;SOR=0.648	GT:AD:DP:GQ:PL	0/1:26,23:49:99:691,0,874
NOT_SCAFFOLDED_NGS_utg29313|quiver|pilon	13253	.	G	A	457.77	PASS	AC=1;AF=0.500;AN=2;BaseQRankSum=-0.157;ClippingRankSum=-0.328;DP=39;FS=0.000;MLEAC=1;MLEAF=0.500;MQ=56.03;MQRankSum=-2.298;QD=11.74;ReadPosRankSum=0.956;SOR=0.616	GT:AD:DP:GQ:PL	0/1:23,16:39:99:486,0,768
NOT_SCAFFOLDED_NGS_utg29313|quiver|pilon	14385	.	T	A	65.77	PASS	AC=1;AF=0.500;AN=2;BaseQRankSum=2.054;ClippingRankSum=-0.573;DP=9;FS=0.000;MLEAC=1;MLEAF=0.500;MQ=54.08;MQRankSum=-2.054;QD=7.31;ReadPosRankSum=-1.001;SOR=0.223	GT:AD:DP:GQ:PL	0/1:6,3:9:94:94,0,229
NOT_SCAFFOLDED_NGS_utg29313|quiver|pilon	14441	.	C	A	144.77	PASS	AC=1;AF=0.500;AN=2;BaseQRankSum=-0.212;ClippingRankSum=0.696;DP=13;FS=5.332;MLEAC=1;MLEAF=0.500;MQ=58.65;MQRankSum=0.212;QD=11.14;ReadPosRankSum=-0.696;SOR=0.674	GT:AD:DP:GQ:PL	0/1:8,5:13:99:173,0,285
NOT_SCAFFOLDED_NGS_utg29313|quiver|pilon	14831	.	T	TTGTTGGTGG	167.73	PASS	AC=1;AF=0.500;AN=2;BaseQRankSum=0.158;ClippingRankSum=-0.369;DP=35;FS=0.000;MLEAC=1;MLEAF=0.500;MQ=60.83;MQRankSum=-2.899;QD=4.79;ReadPosRankSum=1.318;SOR=0.193	GT:AD:DP:GQ:PL	0/1:15,6:21:99:205,0,833
NOT_SCAFFOLDED_NGS_utg29313|quiver|pilon	16697	.	T	C	112.77	PASS	AC=1;AF=0.500;AN=2;BaseQRankSum=-3.946;ClippingRankSum=0.445;DP=61;FS=1.332;MLEAC=1;MLEAF=0.500;MQ=47.11;MQRankSum=-3.565;QD=1.85;ReadPosRankSum=1.642;SOR=0.368	GT:AD:DP:GQ:PL	0/1:49,12:61:99:141,0,1806
NOT_SCAFFOLDED_NGS_utg29313|quiver|pilon	17378	.	A	G	1180.77	PASS	AC=1;AF=0.500;AN=2;BaseQRankSum=-0.351;ClippingRankSum=-0.417;DP=65;FS=0.951;MLEAC=1;MLEAF=0.500;MQ=55.97;MQRankSum=-3.372;QD=18.17;ReadPosRankSum=1.199;SOR=0.556	GT:AD:DP:GQ:PL	0/1:28,37:65:99:1209,0,932
NOT_SCAFFOLDED_NGS_utg29313|quiver|pilon	17784	.	T	G	296.77	PASS	AC=1;AF=0.500;AN=2;BaseQRankSum=2.609;ClippingRankSum=0.811;DP=51;FS=2.853;MLEAC=1;MLEAF=0.500;MQ=53.43;MQRankSum=-5.207;QD=5.82;ReadPosRankSum=1.521;SOR=0.343	GT:AD:DP:GQ:PL	0/1:39,12:51:99:325,0,1258
NOT_SCAFFOLDED_NGS_utg29313|quiver|pilon	18528	.	G	A	289.77	PASS	AC=1;AF=0.500;AN=2;BaseQRankSum=-0.205;ClippingRankSum=-1.317;DP=24;FS=1.569;MLEAC=1;MLEAF=0.500;MQ=49.25;MQRankSum=-1.844;QD=12.07;ReadPosRankSum=0.381;SOR=1.085	GT:AD:DP:GQ:PL	0/1:14,10:24:99:318,0,536
NOT_SCAFFOLDED_NGS_utg29313|quiver|pilon	19622	.	T	TG	443.73	PASS	AC=1;AF=0.500;AN=2;BaseQRankSum=1.286;ClippingRankSum=0.993;DP=51;FS=1.133;MLEAC=1;MLEAF=0.500;MQ=54.18;MQRankSum=-4.402;QD=8.70;ReadPosRankSum=0.805;SOR=0.460	GT:AD:DP:GQ:PL	0/1:28,20:48:99:481,0,853
NOT_SCAFFOLDED_NGS_utg29313|quiver|pilon	19624	.	G	GA	779.73	PASS	AC=1;AF=0.500;AN=2;BaseQRankSum=-1.121;ClippingRankSum=1.505;DP=51;FS=2.430;MLEAC=1;MLEAF=0.500;MQ=54.18;MQRankSum=3.424;QD=15.29;ReadPosRankSum=-0.394;SOR=0.936	GT:AD:DP:GQ:PL	0/1:21,28:49:99:817,0,630
NOT_SCAFFOLDED_NGS_utg29313|quiver|pilon	20341	.	T	C	265.77	PASS	AC=1;AF=0.500;AN=2;BaseQRankSum=2.471;ClippingRankSum=-0.723;DP=45;FS=0.000;MLEAC=1;MLEAF=0.500;MQ=53.95;MQRankSum=-3.918;QD=5.91;ReadPosRankSum=0.369;SOR=0.641	GT:AD:DP:GQ:PL	0/1:35,10:45:99:294,0,1109
NOT_SCAFFOLDED_NGS_utg29313|quiver|pilon	20583	.	A	G	67.77	PASS	AC=1;AF=0.500;AN=2;BaseQRankSum=0.391;ClippingRankSum=0.462;DP=28;FS=8.671;MLEAC=1;MLEAF=0.500;MQ=44.09;MQRankSum=1.244;QD=2.42;ReadPosRankSum=-1.883;SOR=2.939	GT:AD:DP:GQ:PL	0/1:22,4:26:96:96,0,958
NOT_SCAFFOLDED_NGS_utg29313|quiver|pilon	20602	.	G	A	92.77	PASS	AC=1;AF=0.500;AN=2;BaseQRankSum=0.146;ClippingRankSum=0.632;DP=37;FS=8.645;MLEAC=1;MLEAF=0.500;MQ=48.76;MQRankSum=-0.195;QD=2.51;ReadPosRankSum=0.973;SOR=2.985	GT:AD:DP:GQ:PL	0/1:29,5:34:99:121,0,1105
NOT_SCAFFOLDED_NGS_utg29313|quiver|pilon	20655	.	A	AGT	55.73	LowQD	AC=1;AF=0.500;AN=2;BaseQRankSum=2.330;ClippingRankSum=1.042;DP=47;FS=8.080;MLEAC=1;MLEAF=0.500;MQ=52.48;MQRankSum=-2.785;QD=1.19;ReadPosRankSum=-0.701;SOR=2.636	GT:AD:DP:GQ:PL	0/1:38,5:43:93:93,0,1613
NOT_SCAFFOLDED_NGS_utg29313|quiver|pilon	20656	.	AAC	A	52.73	LowQD	AC=1;AF=0.500;AN=2;BaseQRankSum=2.041;ClippingRankSum=-2.149;DP=48;FS=8.164;MLEAC=1;MLEAF=0.500;MQ=53.04;MQRankSum=-2.727;QD=1.10;ReadPosRankSum=-0.625;SOR=2.683	GT:AD:DP:GQ:PL	0/1:40,5:45:90:90,0,1646
NOT_SCAFFOLDED_NGS_utg29313|quiver|pilon	20747	.	G	A	38.77	LowQD;LowQual	AC=1;AF=0.500;AN=2;BaseQRankSum=0.925;ClippingRankSum=0.111;DP=44;FS=11.646;MLEAC=1;MLEAF=0.500;MQ=48.59;MQRankSum=-3.032;QD=0.88;ReadPosRankSum=0.888;SOR=3.327	GT:AD:DP:GQ:PL	0/1:39,5:44:67:67,0,1360
NOT_SCAFFOLDED_NGS_utg29313|quiver|pilon	20928	.	C	A	181.77	PASS	AC=1;AF=0.500;AN=2;BaseQRankSum=2.234;ClippingRankSum=0.000;DP=33;FS=3.952;MLEAC=1;MLEAF=0.500;MQ=53.96;MQRankSum=0.684;QD=5.51;ReadPosRankSum=0.912;SOR=1.582	GT:AD:DP:GQ:PL	0/1:25,7:32:99:210,0,903
NOT_SCAFFOLDED_NGS_utg29313|quiver|pilon	26035	.	T	C	92.28	LowCoverage	AC=2;AF=1.00;AN=2;DP=3;FS=0.000;MLEAC=2;MLEAF=1.00;MQ=36.44;QD=30.76;SOR=2.833	GT:AD:DP:GQ:PL	1/1:0,3:3:9:120,9,0
NOT_SCAFFOLDED_NGS_utg29313|quiver|pilon	26109	.	G	T	446.77	PASS	AC=2;AF=1.00;AN=2;DP=10;FS=0.000;MLEAC=2;MLEAF=1.00;MQ=37.33;QD=26.65;SOR=4.804	GT:AD:DP:GQ:PL	1/1:0,10:10:33:475,33,0
NOT_SCAFFOLDED_NGS_utg29313|quiver|pilon	26119	.	G	A	470.77	PASS	AC=2;AF=1.00;AN=2;DP=12;FS=0.000;MLEAC=2;MLEAF=1.00;MQ=36.88;QD=30.93;SOR=2.670	GT:AD:DP:GQ:PL	1/1:0,12:12:36:499,36,0
NOT_SCAFFOLDED_NGS_utg29313|quiver|pilon	26155	.	C	T	336.77	PASS	AC=2;AF=1.00;AN=2;DP=10;FS=0.000;MLEAC=2;MLEAF=1.00;MQ=37.83;QD=33.68;SOR=2.303	GT:AD:DP:GQ:PL	1/1:0,10:10:30:365,30,0
NOT_SCAFFOLDED_NGS_utg33890|quiver|pilon	6018	.	C	T	308.77	PASS	AC=1;AF=0.500;AN=2;BaseQRankSum=-1.823;ClippingRankSum=0.684;DP=20;FS=3.197;MLEAC=1;MLEAF=0.500;MQ=49.08;MQRankSum=0.228;QD=15.44;ReadPosRankSum=0.684;SOR=0.105	GT:AD:DP:GQ:PL	0/1:9,11:20:99:337,0,307
NOT_SCAFFOLDED_NGS_utg33890|quiver|pilon	6086	.	G	A	448.77	PASS	AC=1;AF=0.500;AN=2;BaseQRankSum=2.470;ClippingRankSum=-0.033;DP=36;FS=0.000;MLEAC=1;MLEAF=0.500;MQ=47.18;MQRankSum=1.021;QD=12.47;ReadPosRankSum=2.470;SOR=0.818	GT:AD:DP:GQ:PL	0/1:23,13:36:99:477,0,885
NOT_SCAFFOLDED_NGS_utg33890|quiver|pilon	6092	.	C	G	454.77	PASS	AC=1;AF=0.500;AN=2;BaseQRankSum=2.658;ClippingRankSum=0.567;DP=34;FS=1.384;MLEAC=1;MLEAF=0.500;MQ=46.92;MQRankSum=0.886;QD=13.38;ReadPosRankSum=1.524;SOR=0.976	GT:AD:DP:GQ:PL	0/1:21,13:34:99:483,0,843
NOT_SCAFFOLDED_NGS_utg33890|quiver|pilon	6176	.	G	A	335.77	PASS	AC=1;AF=0.500;AN=2;BaseQRankSum=0.961;ClippingRankSum=-0.217;DP=23;FS=3.132;MLEAC=1;MLEAF=0.500;MQ=38.91;MQRankSum=0.837;QD=14.60;ReadPosRankSum=0.961;SOR=2.147	GT:AD:DP:GQ:PL	0/1:13,10:23:99:364,0,459
NOT_SCAFFOLDED_NGS_utg33890|quiver|pilon	6978	.	C	G	352.77	PASS	AC=1;AF=0.500;AN=2;BaseQRankSum=-1.540;ClippingRankSum=0.543;DP=18;FS=35.997;MLEAC=1;MLEAF=0.500;MQ=46.49;MQRankSum=1.449;QD=19.60;ReadPosRankSum=0.543;SOR=3.410	GT:AD:DP:GQ:PL	0/1:7,11:18:99:381,0,250
NOT_SCAFFOLDED_NGS_utg33890|quiver|pilon	6995	.	A	G	435.77	PASS	AC=1;AF=0.500;AN=2;BaseQRankSum=0.394;ClippingRankSum=-0.591;DP=18;FS=26.107;MLEAC=1;MLEAF=0.500;MQ=47.76;MQRankSum=2.169;QD=24.21;ReadPosRankSum=0.493;SOR=2.774	GT:AD:DP:GQ:PL	0/1:5,13:18:99:464,0,153
NOT_SCAFFOLDED_NGS_utg33890|quiver|pilon	7023	.	G	T	652.98	PASS	AC=2;AF=1.00;AN=2;BaseQRankSum=-0.639;ClippingRankSum=0.091;DP=19;FS=3.757;MLEAC=2;MLEAF=1.00;MQ=56.07;MQRankSum=1.552;QD=34.37;ReadPosRankSum=1.187;SOR=0.916	GT:AD:DP:GQ:PL	1/1:1,18:19:13:681,13,0
NOT_SCAFFOLDED_NGS_utg33890|quiver|pilon	7094	.	C	A	457.77	PASS	AC=1;AF=0.500;AN=2;BaseQRankSum=-0.515;ClippingRankSum=0.421;DP=18;FS=6.107;MLEAC=1;MLEAF=0.500;MQ=50.47;MQRankSum=1.639;QD=25.43;ReadPosRankSum=3.138;SOR=0.064	GT:AD:DP:GQ:PL	0/1:6,12:18:99:486,0,216
NOT_SCAFFOLDED_NGS_utg33890|quiver|pilon	7097	.	C	T	457.77	PASS	AC=1;AF=0.500;AN=2;BaseQRankSum=-0.140;ClippingRankSum=-0.328;DP=18;FS=6.107;MLEAC=1;MLEAF=0.500;MQ=50.47;MQRankSum=2.014;QD=25.43;ReadPosRankSum=1.826;SOR=0.064	GT:AD:DP:GQ:PL	0/1:6,12:18:99:486,0,216
NOT_SCAFFOLDED_NGS_utg33890|quiver|pilon	7196	.	T	C	85.77	PASS	AC=1;AF=0.500;AN=2;BaseQRankSum=1.234;ClippingRankSum=0.809;DP=22;FS=0.000;MLEAC=1;MLEAF=0.500;MQ=53.35;MQRankSum=-3.107;QD=3.90;ReadPosRankSum=-0.979;SOR=0.512	GT:AD:DP:GQ:PL	0/1:18,4:22:99:114,0,744
NOT_SCAFFOLDED_NGS_utg33890|quiver|pilon	7197	.	T	C	85.77	PASS	AC=1;AF=0.500;AN=2;BaseQRankSum=2.086;ClippingRankSum=-1.405;DP=22;FS=0.000;MLEAC=1;MLEAF=0.500;MQ=53.35;MQRankSum=-2.937;QD=3.90;ReadPosRankSum=-1.149;SOR=0.512	GT:AD:DP:GQ:PL	0/1:18,4:22:99:114,0,744
NOT_SCAFFOLDED_NGS_utg33890|quiver|pilon	7212	.	A	G	177.77	PASS	AC=1;AF=0.500;AN=2;BaseQRankSum=1.149;ClippingRankSum=0.164;DP=30;FS=3.798;MLEAC=1;MLEAF=0.500;MQ=52.79;MQRankSum=-4.150;QD=5.93;ReadPosRankSum=-0.633;SOR=1.015	GT:AD:DP:GQ:PL	0/1:22,8:30:99:206,0,780
NOT_SCAFFOLDED_NGS_utg33890|quiver|pilon	7249	.	C	A	261.77	PASS	AC=1;AF=0.500;AN=2;BaseQRankSum=-1.326;ClippingRankSum=0.151;DP=36;FS=10.889;MLEAC=1;MLEAF=0.500;MQ=49.93;MQRankSum=-4.648;QD=7.27;ReadPosRankSum=1.225;SOR=1.259	GT:AD:DP:GQ:PL	0/1:24,12:36:99:290,0,885
NOT_SCAFFOLDED_NGS_utg33890|quiver|pilon	9386	.	G	GAC	239.73	PASS	AC=1;AF=0.500;AN=2;BaseQRankSum=0.595;ClippingRankSum=-1.785;DP=50;FS=1.935;MLEAC=1;MLEAF=0.500;MQ=56.03;MQRankSum=1.085;QD=4.79;ReadPosRankSum=1.015;SOR=0.467	GT:AD:DP:GQ:PL	0/1:6,17:23:54:277,0,54
NOT_SCAFFOLDED_NGS_utg33890|quiver|pilon	10749	.	G	A	414.77	PASS	AC=1;AF=0.500;AN=2;BaseQRankSum=-0.285;ClippingRankSum=0.817;DP=33;FS=0.000;MLEAC=1;MLEAF=0.500;MQ=48.84;MQRankSum=0.627;QD=12.57;ReadPosRankSum=-0.817;SOR=0.745	GT:AD:DP:GQ:PL	0/1:18,14:32:99:443,0,2757
NOT_SCAFFOLDED_NGS_utg33890|quiver|pilon	10760	.	C	A	376.77	SnpCluster	AC=1;AF=0.500;AN=2;BaseQRankSum=1.254;ClippingRankSum=-0.940;DP=22;FS=2.126;MLEAC=1;MLEAF=0.500;MQ=48.10;MQRankSum=-0.392;QD=17.13;ReadPosRankSum=2.037;SOR=1.460	GT:AD:DP:GQ:PL	0/1:17,5:22:99:405,0,3336
NOT_SCAFFOLDED_NGS_utg33890|quiver|pilon	10761	.	A	G	335.77	SnpCluster	AC=1;AF=0.500;AN=2;BaseQRankSum=1.959;ClippingRankSum=1.332;DP=22;FS=2.126;MLEAC=1;MLEAF=0.500;MQ=48.10;MQRankSum=-0.235;QD=15.26;ReadPosRankSum=1.880;SOR=1.460	GT:AD:DP:GQ:PL	0/1:17,5:22:99:364,0,3339
NOT_SCAFFOLDED_NGS_utg33890|quiver|pilon	10766	.	G	C	301.77	SnpCluster	AC=1;AF=0.500;AN=2;BaseQRankSum=0.619;ClippingRankSum=-0.702;DP=21;FS=2.172;MLEAC=1;MLEAF=0.500;MQ=45.99;MQRankSum=0.206;QD=14.37;ReadPosRankSum=1.280;SOR=1.609	GT:AD:DP:GQ:PL	0/1:16,5:21:99:330,0,3394
NOT_SCAFFOLDED_NGS_utg33890|quiver|pilon	10785	.	G	C	439.77	PASS	AC=1;AF=0.500;AN=2;BaseQRankSum=0.462;ClippingRankSum=-1.244;DP=21;FS=1.922;MLEAC=1;MLEAF=0.500;MQ=40.76;MQRankSum=-0.817;QD=20.94;ReadPosRankSum=-1.457;SOR=1.609	GT:AD:DP:GQ:PL	0/1:12,9:21:99:468,0,3066
NOT_SCAFFOLDED_NGS_utg33890|quiver|pilon	10806	.	C	T	310.77	PASS	AC=1;AF=0.500;AN=2;BaseQRankSum=-0.713;ClippingRankSum=-0.475;DP=20;FS=1.922;MLEAC=1;MLEAF=0.500;MQ=39.46;MQRankSum=1.347;QD=15.54;ReadPosRankSum=0.792;SOR=1.402	GT:AD:DP:GQ:PL	0/1:13,7:20:99:339,0,3243
NOT_SCAFFOLDED_NGS_utg33890|quiver|pilon	10814	.	T	G	271.77	PASS	AC=1;AF=0.500;AN=2;BaseQRankSum=-0.634;ClippingRankSum=0.042;DP=19;FS=1.984;MLEAC=1;MLEAF=0.500;MQ=39.32;MQRankSum=1.479;QD=14.30;ReadPosRankSum=0.803;SOR=1.609	GT:AD:DP:GQ:PL	0/1:12,7:19:99:300,0,2867
NOT_SCAFFOLDED_NGS_utg33890|quiver|pilon	10823	.	T	C	271.77	PASS	AC=1;AF=0.500;AN=2;BaseQRankSum=-0.039;ClippingRankSum=-0.656;DP=20;FS=1.740;MLEAC=1;MLEAF=0.500;MQ=39.35;MQRankSum=0.039;QD=13.59;ReadPosRankSum=0.964;SOR=1.179	GT:AD:DP:GQ:PL	0/1:12,8:20:99:300,0,2867
NOT_SCAFFOLDED_NGS_utg33890|quiver|pilon	10830	.	G	T	271.77	PASS	AC=1;AF=0.500;AN=2;BaseQRankSum=1.115;ClippingRankSum=0.619;DP=19;FS=1.871;MLEAC=1;MLEAF=0.500;MQ=39.32;MQRankSum=1.280;QD=14.30;ReadPosRankSum=-0.619;SOR=1.093	GT:AD:DP:GQ:PL	0/1:11,8:19:99:300,0,2867
NOT_SCAFFOLDED_NGS_utg33890|quiver|pilon	10891	.	G	A	232.77	PASS	AC=1;AF=0.500;AN=2;BaseQRankSum=1.827;ClippingRankSum=-1.533;DP=33;FS=1.691;MLEAC=1;MLEAF=0.500;MQ=45.35;MQRankSum=-1.491;QD=7.05;ReadPosRankSum=0.819;SOR=1.274	GT:AD:DP:GQ:PL	0/1:25,8:33:99:261,0,1021
NOT_SCAFFOLDED_NGS_utg33890|quiver|pilon	10897	.	A	C	229.77	PASS	AC=1;AF=0.500;AN=2;BaseQRankSum=1.533;ClippingRankSum=0.567;DP=33;FS=1.691;MLEAC=1;MLEAF=0.500;MQ=45.52;MQRankSum=-1.659;QD=6.96;ReadPosRankSum=-0.021;SOR=1.274	GT:AD:DP:GQ:PL	0/1:25,8:33:99:258,0,1053
NOT_SCAFFOLDED_NGS_utg33890|quiver|pilon	10927	.	A	T	170.77	PASS	AC=1;AF=0.500;AN=2;BaseQRankSum=-0.893;ClippingRankSum=0.652;DP=45;FS=5.846;MLEAC=1;MLEAF=0.500;MQ=48.74;MQRankSum=0.240;QD=3.79;ReadPosRankSum=-0.275;SOR=1.277	GT:AD:DP:GQ:PL	0/1:29,9:38:99:199,0,901
NOT_SCAFFOLDED_NGS_utg33890|quiver|pilon	10962	.	C	G	212.77	PASS	AC=1;AF=0.500;AN=2;BaseQRankSum=0.898;ClippingRankSum=1.679;DP=43;FS=6.703;MLEAC=1;MLEAF=0.500;MQ=49.99;MQRankSum=0.117;QD=4.95;ReadPosRankSum=-1.991;SOR=2.358	GT:AD:DP:GQ:PL	0/1:25,9:34:99:241,0,824
NOT_SCAFFOLDED_NGS_utg33890|quiver|pilon	11035	.	C	A	202.77	PASS	AC=1;AF=0.500;AN=2;BaseQRankSum=0.584;ClippingRankSum=-0.106;DP=28;FS=21.622;MLEAC=1;MLEAF=0.500;MQ=40.18;MQRankSum=1.114;QD=7.24;ReadPosRankSum=-1.114;SOR=4.165	GT:AD:DP:GQ:PL	0/1:21,7:28:99:231,0,857
NOT_SCAFFOLDED_NGS_utg33890|quiver|pilon	11044	.	T	A	246.77	PASS	AC=1;AF=0.500;AN=2;BaseQRankSum=-0.231;ClippingRankSum=0.751;DP=26;FS=19.878;MLEAC=1;MLEAF=0.500;MQ=39.44;MQRankSum=0.000;QD=9.49;ReadPosRankSum=-0.231;SOR=4.168	GT:AD:DP:GQ:PL	0/1:19,7:26:99:275,0,774
NOT_SCAFFOLDED_NGS_utg33890|quiver|pilon	11061	.	C	T	283.77	PASS	AC=1;AF=0.500;AN=2;BaseQRankSum=-3.199;ClippingRankSum=-0.022;DP=31;FS=11.695;MLEAC=1;MLEAF=0.500;MQ=39.53;MQRankSum=-0.849;QD=9.15;ReadPosRankSum=0.979;SOR=3.611	GT:AD:DP:GQ:PL	0/1:22,9:31:99:312,0,890
NOT_SCAFFOLDED_NGS_utg33890|quiver|pilon	11066	.	G	A	283.77	PASS	AC=1;AF=0.500;AN=2;BaseQRankSum=-0.148;ClippingRankSum=-1.131;DP=28;FS=8.671;MLEAC=1;MLEAF=0.500;MQ=39.48;MQRankSum=-1.279;QD=10.13;ReadPosRankSum=0.394;SOR=3.258	GT:AD:DP:GQ:PL	0/1:19,9:28:99:312,0,890
NOT_SCAFFOLDED_NGS_utg33890|quiver|pilon	11093	.	T	A	247.77	PASS	AC=1;AF=0.500;AN=2;BaseQRankSum=1.551;ClippingRankSum=-0.127;DP=28;FS=2.708;MLEAC=1;MLEAF=0.500;MQ=39.48;MQRankSum=0.076;QD=8.85;ReadPosRankSum=0.941;SOR=1.609	GT:AD:DP:GQ:PL	0/1:20,8:28:99:276,0,814
NOT_SCAFFOLDED_NGS_utg33890|quiver|pilon	11101	.	A	G	309.77	PASS	AC=1;AF=0.500;AN=2;BaseQRankSum=1.089;ClippingRankSum=-0.292;DP=27;FS=0.000;MLEAC=1;MLEAF=0.500;MQ=39.46;MQRankSum=1.089;QD=11.47;ReadPosRankSum=1.035;SOR=1.179	GT:AD:DP:GQ:PL	0/1:19,8:27:99:338,0,789
NOT_SCAFFOLDED_NGS_utg33890|quiver|pilon	11108	.	G	C	309.77	PASS	AC=1;AF=0.500;AN=2;BaseQRankSum=-1.170;ClippingRankSum=0.941;DP=29;FS=0.000;MLEAC=1;MLEAF=0.500;MQ=39.48;MQRankSum=-0.390;QD=10.68;ReadPosRankSum=-0.298;SOR=0.527	GT:AD:DP:GQ:PL	0/1:19,10:29:99:338,0,789
NOT_SCAFFOLDED_NGS_utg33890|quiver|pilon	11120	.	G	A	478.77	PASS	AC=1;AF=0.500;AN=2;BaseQRankSum=0.321;ClippingRankSum=-0.545;DP=36;FS=3.726;MLEAC=1;MLEAF=0.500;MQ=45.46;MQRankSum=-1.187;QD=13.30;ReadPosRankSum=-0.866;SOR=1.643	GT:AD:DP:GQ:PL	0/1:21,15:36:99:507,0,658
NOT_SCAFFOLDED_NGS_utg33890|quiver|pilon	11170	.	G	C	655.77	PASS	AC=1;AF=0.500;AN=2;BaseQRankSum=0.156;ClippingRankSum=0.666;DP=40;FS=3.041;MLEAC=1;MLEAF=0.500;MQ=56.12;MQRankSum=1.119;QD=16.39;ReadPosRankSum=1.515;SOR=0.278	GT:AD:DP:GQ:PL	0/1:22,17:39:99:684,0,2255
NOT_SCAFFOLDED_NGS_utg33890|quiver|pilon	11180	.	G	T	739.77	PASS	AC=1;AF=0.500;AN=2;BaseQRankSum=-1.181;ClippingRankSum=0.158;DP=44;FS=2.675;MLEAC=1;MLEAF=0.500;MQ=57.68;MQRankSum=0.499;QD=16.81;ReadPosRankSum=1.084;SOR=0.380	GT:AD:DP:GQ:PL	0/1:23,20:43:99:768,0,2371
NOT_SCAFFOLDED_NGS_utg33890|quiver|pilon	11189	.	T	C	745.77	PASS	AC=1;AF=0.500;AN=2;BaseQRankSum=-1.788;ClippingRankSum=-0.433;DP=41;FS=3.059;MLEAC=1;MLEAF=0.500;MQ=58.76;MQRankSum=0.325;QD=18.19;ReadPosRankSum=0.081;SOR=0.284	GT:AD:DP:GQ:PL	0/1:21,19:40:99:774,0,2298
NOT_SCAFFOLDED_NGS_utg33890|quiver|pilon	11251	.	T	A	476.77	PASS	AC=1;AF=0.500;AN=2;BaseQRankSum=1.226;ClippingRankSum=0.187;DP=30;FS=3.399;MLEAC=1;MLEAF=0.500;MQ=60.00;MQRankSum=0.935;QD=15.89;ReadPosRankSum=1.891;SOR=0.223	GT:AD:DP:GQ:PL	0/1:16,14:30:99:505,0,549
NOT_SCAFFOLDED_NGS_utg33890|quiver|pilon	11289	.	G	C	673.77	PASS	AC=1;AF=0.500;AN=2;BaseQRankSum=-0.459;ClippingRankSum=0.047;DP=36;FS=1.348;MLEAC=1;MLEAF=0.500;MQ=59.22;MQRankSum=-2.009;QD=18.72;ReadPosRankSum=0.016;SOR=1.197	GT:AD:DP:GQ:PL	0/1:18,18:36:99:702,0,994
NOT_SCAFFOLDED_NGS_utg33890|quiver|pilon	11291	.	G	T	673.77	PASS	AC=1;AF=0.500;AN=2;BaseQRankSum=-2.492;ClippingRankSum=-0.182;DP=35;FS=3.012;MLEAC=1;MLEAF=0.500;MQ=59.20;MQRankSum=-1.469;QD=19.25;ReadPosRankSum=-0.446;SOR=1.333	GT:AD:DP:GQ:PL	0/1:17,18:35:99:702,0,994
NOT_SCAFFOLDED_NGS_utg33890|quiver|pilon	11324	.	T	G	777.77	PASS	AC=1;AF=0.500;AN=2;BaseQRankSum=-2.159;ClippingRankSum=0.194;DP=45;FS=0.000;MLEAC=1;MLEAF=0.500;MQ=60.00;MQRankSum=-0.582;QD=17.28;ReadPosRankSum=-0.011;SOR=0.869	GT:AD:DP:GQ:PL	0/1:20,25:45:99:806,0,689
NOT_SCAFFOLDED_NGS_utg33890|quiver|pilon	11351	.	C	T	763.77	PASS	AC=1;AF=0.500;AN=2;BaseQRankSum=0.048;ClippingRankSum=-0.016;DP=36;FS=1.320;MLEAC=1;MLEAF=0.500;MQ=60.00;MQRankSum=0.971;QD=21.22;ReadPosRankSum=2.945;SOR=0.732	GT:AD:DP:GQ:PL	0/1:16,20:36:99:792,0,901
NOT_SCAFFOLDED_NGS_utg33890|quiver|pilon	11352	.	A	G	763.77	PASS	AC=1;AF=0.500;AN=2;BaseQRankSum=1.735;ClippingRankSum=-0.430;DP=36;FS=1.320;MLEAC=1;MLEAF=0.500;MQ=60.00;MQRankSum=-0.048;QD=21.22;ReadPosRankSum=3.008;SOR=0.732	GT:AD:DP:GQ:PL	0/1:16,20:36:99:792,0,901
NOT_SCAFFOLDED_NGS_utg33890|quiver|pilon	11397	.	C	T	424.77	PASS	AC=1;AF=0.500;AN=2;BaseQRankSum=-0.332;ClippingRankSum=1.085;DP=29;FS=0.000;MLEAC=1;MLEAF=0.500;MQ=60.00;MQRankSum=-0.376;QD=14.65;ReadPosRankSum=0.952;SOR=0.473	GT:AD:DP:GQ:PL	0/1:17,12:29:99:453,0,678
NOT_SCAFFOLDED_NGS_utg33890|quiver|pilon	11398	.	A	G	424.77	PASS	AC=1;AF=0.500;AN=2;BaseQRankSum=-0.022;ClippingRankSum=-0.775;DP=29;FS=0.000;MLEAC=1;MLEAF=0.500;MQ=60.00;MQRankSum=-0.066;QD=14.65;ReadPosRankSum=0.775;SOR=0.473	GT:AD:DP:GQ:PL	0/1:17,12:29:99:453,0,678
NOT_SCAFFOLDED_NGS_utg33890|quiver|pilon	11429	.	C	T	1045.77	PASS	AC=1;AF=0.500;AN=2;BaseQRankSum=0.066;ClippingRankSum=-0.878;DP=51;FS=1.068;MLEAC=1;MLEAF=0.500;MQ=60.00;MQRankSum=0.425;QD=20.51;ReadPosRankSum=-0.066;SOR=0.507	GT:AD:DP:GQ:PL	0/1:27,24:51:99:1074,0,1042
NOT_SCAFFOLDED_NGS_utg33890|quiver|pilon	11452	.	G	T	1156.77	PASS	AC=1;AF=0.500;AN=2;BaseQRankSum=0.067;ClippingRankSum=0.081;DP=60;FS=5.239;MLEAC=1;MLEAF=0.500;MQ=60.00;MQRankSum=0.865;QD=19.28;ReadPosRankSum=2.314;SOR=0.497	GT:AD:DP:GQ:PL	0/1:30,30:60:99:1185,0,1149
NOT_SCAFFOLDED_NGS_utg33890|quiver|pilon	11486	.	C	G	901.77	PASS	AC=1;AF=0.500;AN=2;BaseQRankSum=-0.978;ClippingRankSum=0.649;DP=56;FS=0.000;MLEAC=1;MLEAF=0.500;MQ=60.00;MQRankSum=-1.684;QD=16.10;ReadPosRankSum=0.945;SOR=0.826	GT:AD:DP:GQ:PL	0/1:26,30:56:99:930,0,848
NOT_SCAFFOLDED_NGS_utg33890|quiver|pilon	11501	.	G	T	924.77	PASS	AC=1;AF=0.500;AN=2;BaseQRankSum=-0.825;ClippingRankSum=-0.216;DP=57;FS=0.000;MLEAC=1;MLEAF=0.500;MQ=60.00;MQRankSum=-0.633;QD=16.22;ReadPosRankSum=1.418;SOR=0.733	GT:AD:DP:GQ:PL	0/1:26,31:57:99:953,0,799
NOT_SCAFFOLDED_NGS_utg33890|quiver|pilon	12104	.	T	G	646.77	PASS	AC=1;AF=0.500;AN=2;BaseQRankSum=1.324;ClippingRankSum=-0.449;DP=43;FS=1.172;MLEAC=1;MLEAF=0.500;MQ=60.00;MQRankSum=-0.158;QD=15.04;ReadPosRankSum=2.636;SOR=0.805	GT:AD:DP:GQ:PL	0/1:21,22:43:99:675,0,605
NOT_SCAFFOLDED_NGS_utg33890|quiver|pilon	12126	.	G	A	727.77	PASS	AC=1;AF=0.500;AN=2;BaseQRankSum=0.066;ClippingRankSum=0.328;DP=42;FS=1.193;MLEAC=1;MLEAF=0.500;MQ=60.00;MQRankSum=1.983;QD=17.33;ReadPosRankSum=-0.565;SOR=0.919	GT:AD:DP:GQ:PL	0/1:18,23:41:99:756,0,596
NOT_SCAFFOLDED_NGS_utg33890|quiver|pilon	12187	.	C	G	421.77	PASS	AC=1;AF=0.500;AN=2;BaseQRankSum=-0.699;ClippingRankSum=0.868;DP=32;FS=6.284;MLEAC=1;MLEAF=0.500;MQ=60.00;MQRankSum=1.291;QD=13.18;ReadPosRankSum=0.995;SOR=2.303	GT:AD:DP:GQ:PL	0/1:18,12:30:99:450,0,718
NOT_SCAFFOLDED_NGS_utg33890|quiver|pilon	12191	.	A	G	421.77	PASS	AC=1;AF=0.500;AN=2;BaseQRankSum=-0.155;ClippingRankSum=-0.686;DP=31;FS=8.994;MLEAC=1;MLEAF=0.500;MQ=60.00;MQRankSum=-0.332;QD=13.61;ReadPosRankSum=0.819;SOR=2.476	GT:AD:DP:GQ:PL	0/1:17,12:29:99:450,0,718
NOT_SCAFFOLDED_NGS_utg33890|quiver|pilon	12205	.	T	C	302.77	PASS	AC=1;AF=0.500;AN=2;BaseQRankSum=0.462;ClippingRankSum=1.262;DP=28;FS=4.310;MLEAC=1;MLEAF=0.500;MQ=59.56;MQRankSum=-0.523;QD=10.81;ReadPosRankSum=0.585;SOR=1.981	GT:AD:DP:GQ:PL	0/1:12,11:23:99:331,0,355
NOT_SCAFFOLDED_NGS_utg33890|quiver|pilon	12224	.	T	C	192.77	PASS	AC=1;AF=0.500;AN=2;BaseQRankSum=1.194;ClippingRankSum=-0.582;DP=28;FS=4.533;MLEAC=1;MLEAF=0.500;MQ=59.56;MQRankSum=-0.398;QD=6.88;ReadPosRankSum=2.051;SOR=2.012	GT:AD:DP:GQ:PL	0/1:16,8:24:99:221,0,457
NOT_SCAFFOLDED_NGS_utg30902|quiver|pilon	4234	.	G	GC	50.25	PASS	AC=2;AF=1.00;AN=2;DP=6;FS=0.000;MLEAC=2;MLEAF=1.00;MQ=60.00;QD=8.37;SOR=1.179	GT:AD:DP:GQ:PL	1/1:0,3:3:9:87,9,0
NOT_SCAFFOLDED_NGS_utg30902|quiver|pilon	60644	.	G	A	35.77	LowQual	AC=1;AF=0.500;AN=2;BaseQRankSum=0.000;ClippingRankSum=-0.720;DP=6;FS=3.310;MLEAC=1;MLEAF=0.500;MQ=37.00;MQRankSum=0.000;QD=5.96;ReadPosRankSum=1.380;SOR=2.303	GT:AD:DP:GQ:PL	0/1:4,2:6:64:64,0,146
NOT_SCAFFOLDED_NGS_utg30902|quiver|pilon	61754	.	G	A	155.77	PASS	AC=1;AF=0.500;AN=2;BaseQRankSum=-0.876;ClippingRankSum=0.345;DP=27;FS=0.000;MLEAC=1;MLEAF=0.500;MQ=50.52;MQRankSum=-3.531;QD=5.77;ReadPosRankSum=-0.027;SOR=0.602	GT:AD:DP:GQ:PL	0/1:19,8:27:99:184,0,609
NOT_SCAFFOLDED_NGS_utg30902|quiver|pilon	62589	.	A	G	150.77	PASS	AC=1;AF=0.500;AN=2;BaseQRankSum=0.671;ClippingRankSum=0.087;DP=27;FS=8.101;MLEAC=1;MLEAF=0.500;MQ=48.98;MQRankSum=-2.129;QD=5.58;ReadPosRankSum=1.837;SOR=2.704	GT:AD:DP:GQ:PL	0/1:21,6:27:99:179,0,776
NOT_SCAFFOLDED_NGS_utg30902|quiver|pilon	62612	.	G	A	247.77	PASS	AC=1;AF=0.500;AN=2;BaseQRankSum=-2.469;ClippingRankSum=0.133;DP=27;FS=1.768;MLEAC=1;MLEAF=0.500;MQ=46.30;MQRankSum=-2.363;QD=9.18;ReadPosRankSum=0.558;SOR=1.402	GT:AD:DP:GQ:PL	0/1:19,8:27:99:276,0,786
NOT_SCAFFOLDED_NGS_utg30902|quiver|pilon	62618	.	G	A	247.77	PASS	AC=1;AF=0.500;AN=2;BaseQRankSum=-1.139;ClippingRankSum=0.083;DP=26;FS=4.039;MLEAC=1;MLEAF=0.500;MQ=45.54;MQRankSum=-1.194;QD=9.53;ReadPosRankSum=0.417;SOR=1.863	GT:AD:DP:GQ:PL	0/1:18,8:26:99:276,0,786
NOT_SCAFFOLDED_NGS_utg30902|quiver|pilon	62663	.	G	A	155.77	PASS	AC=1;AF=0.500;AN=2;BaseQRankSum=2.275;ClippingRankSum=0.525;DP=25;FS=0.000;MLEAC=1;MLEAF=0.500;MQ=53.48;MQRankSum=0.385;QD=6.23;ReadPosRankSum=1.785;SOR=0.465	GT:AD:DP:GQ:PL	0/1:17,6:23:99:184,0,512
NOT_SCAFFOLDED_NGS_utg30902|quiver|pilon	62678	.	G	A	163.77	PASS	AC=1;AF=0.500;AN=2;BaseQRankSum=1.659;ClippingRankSum=0.405;DP=24;FS=5.348;MLEAC=1;MLEAF=0.500;MQ=55.49;MQRankSum=0.184;QD=6.82;ReadPosRankSum=1.364;SOR=0.105	GT:AD:DP:GQ:PL	0/1:16,6:22:99:192,0,545
NOT_SCAFFOLDED_NGS_utg30902|quiver|pilon	62852	.	G	A	248.77	PASS	AC=1;AF=0.500;AN=2;BaseQRankSum=2.426;ClippingRankSum=-0.326;DP=21;FS=1.833;MLEAC=1;MLEAF=0.500;MQ=52.99;MQRankSum=-1.919;QD=11.85;ReadPosRankSum=0.036;SOR=1.230	GT:AD:DP:GQ:PL	0/1:13,8:21:99:277,0,475
NOT_SCAFFOLDED_NGS_utg30902|quiver|pilon	62874	.	G	A	339.77	PASS	AC=1;AF=0.500;AN=2;BaseQRankSum=0.360;ClippingRankSum=-0.360;DP=28;FS=3.622;MLEAC=1;MLEAF=0.500;MQ=54.43;MQRankSum=-2.805;QD=12.13;ReadPosRankSum=2.373;SOR=1.609	GT:AD:DP:GQ:PL	0/1:18,10:28:99:368,0,605
NOT_SCAFFOLDED_NGS_utg30902|quiver|pilon	62899	.	A	T	257.77	PASS	AC=1;AF=0.500;AN=2;BaseQRankSum=0.344;ClippingRankSum=0.590;DP=28;FS=6.029;MLEAC=1;MLEAF=0.500;MQ=55.38;MQRankSum=-4.083;QD=9.21;ReadPosRankSum=1.230;SOR=1.928	GT:AD:DP:GQ:PL	0/1:19,9:28:99:286,0,625
NOT_SCAFFOLDED_NGS_utg30902|quiver|pilon	62980	.	T	C	122.77	PASS	AC=1;AF=0.500;AN=2;BaseQRankSum=0.795;ClippingRankSum=0.477;DP=25;FS=0.000;MLEAC=1;MLEAF=0.500;MQ=57.15;MQRankSum=-1.050;QD=4.91;ReadPosRankSum=0.604;SOR=0.719	GT:AD:DP:GQ:PL	0/1:19,6:25:99:151,0,561
NOT_SCAFFOLDED_NGS_utg30902|quiver|pilon	63000	.	G	A	262.77	PASS	AC=1;AF=0.500;AN=2;BaseQRankSum=0.732;ClippingRankSum=2.137;DP=24;FS=1.770;MLEAC=1;MLEAF=0.500;MQ=55.81;MQRankSum=-3.074;QD=10.95;ReadPosRankSum=0.029;SOR=0.368	GT:AD:DP:GQ:PL	0/1:14,10:24:99:291,0,500
NOT_SCAFFOLDED_NGS_utg30902|quiver|pilon	63020	.	A	G	264.77	PASS	AC=1;AF=0.500;AN=2;BaseQRankSum=-1.448;ClippingRankSum=-1.275;DP=24;FS=0.000;MLEAC=1;MLEAF=0.500;MQ=55.71;MQRankSum=-3.187;QD=11.03;ReadPosRankSum=1.101;SOR=0.512	GT:AD:DP:GQ:PL	0/1:13,11:24:99:293,0,441
NOT_SCAFFOLDED_NGS_utg30902|quiver|pilon	63065	.	A	G	184.77	PASS	AC=1;AF=0.500;AN=2;BaseQRankSum=2.007;ClippingRankSum=0.271;DP=16;FS=6.317;MLEAC=1;MLEAF=0.500;MQ=52.31;MQRankSum=-2.874;QD=11.55;ReadPosRankSum=-0.054;SOR=3.258	GT:AD:DP:GQ:PL	0/1:10,6:16:99:213,0,269
NOT_SCAFFOLDED_NGS_utg30902|quiver|pilon	63705	.	C	T	230.77	PASS	AC=1;AF=0.500;AN=2;BaseQRankSum=0.421;ClippingRankSum=-2.339;DP=14;FS=0.000;MLEAC=1;MLEAF=0.500;MQ=38.14;MQRankSum=1.154;QD=16.48;ReadPosRankSum=-0.421;SOR=0.693	GT:AD:DP:GQ:PL	0/1:7,7:14:99:259,0,231
NOT_SCAFFOLDED_NGS_utg30902|quiver|pilon	63717	.	G	A	275.77	PASS	AC=1;AF=0.500;AN=2;BaseQRankSum=0.340;ClippingRankSum=0.872;DP=15;FS=0.000;MLEAC=1;MLEAF=0.500;MQ=38.27;MQRankSum=2.289;QD=18.38;ReadPosRankSum=-1.791;SOR=0.818	GT:AD:DP:GQ:PL	0/1:7,8:15:99:304,0,225
NOT_SCAFFOLDED_NGS_utg30902|quiver|pilon	63736	.	G	A	223.77	PASS	AC=1;AF=0.500;AN=2;BaseQRankSum=0.663;ClippingRankSum=-0.421;DP=15;FS=0.000;MLEAC=1;MLEAF=0.500;MQ=38.27;MQRankSum=0.910;QD=14.92;ReadPosRankSum=1.276;SOR=0.693	GT:AD:DP:GQ:PL	0/1:7,7:14:99:252,0,225
NOT_SCAFFOLDED_NGS_utg30902|quiver|pilon	63772	.	A	G	341.77	PASS	AC=1;AF=0.500;AN=2;BaseQRankSum=-1.545;ClippingRankSum=0.890;DP=18;FS=0.000;MLEAC=1;MLEAF=0.500;MQ=40.93;MQRankSum=-0.890;QD=18.99;ReadPosRankSum=0.609;SOR=0.527	GT:AD:DP:GQ:PL	0/1:6,12:18:99:370,0,168
NOT_SCAFFOLDED_NGS_utg30902|quiver|pilon	63786	.	T	C	345.77	PASS	AC=1;AF=0.500;AN=2;BaseQRankSum=0.868;ClippingRankSum=0.134;DP=22;FS=0.000;MLEAC=1;MLEAF=0.500;MQ=40.93;MQRankSum=-1.736;QD=15.72;ReadPosRankSum=0.935;SOR=0.551	GT:AD:DP:GQ:PL	0/1:9,13:22:99:374,0,190
NOT_SCAFFOLDED_NGS_utg30902|quiver|pilon	63861	.	G	A	411.77	PASS	AC=1;AF=0.500;AN=2;BaseQRankSum=-0.462;ClippingRankSum=-0.626;DP=25;FS=0.000;MLEAC=1;MLEAF=0.500;MQ=39.67;MQRankSum=-1.496;QD=16.47;ReadPosRankSum=-1.115;SOR=0.776	GT:AD:DP:GQ:PL	0/1:12,13:25:99:440,0,398
NOT_SCAFFOLDED_NGS_utg30902|quiver|pilon	65313	.	A	G	52.74	LowCoverage	AC=2;AF=1.00;AN=2;DP=2;FS=0.000;MLEAC=2;MLEAF=1.00;MQ=35.78;QD=26.37;SOR=2.303	GT:AD:DP:GQ:PL	1/1:0,2:2:6:80,6,0
NOT_SCAFFOLDED_NGS_utg30902|quiver|pilon	65330	.	T	C	93.28	LowCoverage	AC=2;AF=1.00;AN=2;DP=3;FS=0.000;MLEAC=2;MLEAF=1.00;MQ=37.24;QD=31.09;SOR=2.833	GT:AD:DP:GQ:PL	1/1:0,3:3:9:121,9,0
NOT_SCAFFOLDED_NGS_utg30902|quiver|pilon	65525	.	C	T	407.77	PASS	AC=2;AF=1.00;AN=2;DP=13;FS=0.000;MLEAC=2;MLEAF=1.00;MQ=55.69;QD=31.37;SOR=1.609	GT:AD:DP:GQ:PL	1/1:0,13:13:39:436,39,0
NOT_SCAFFOLDED_NGS_utg30902|quiver|pilon	65575	.	A	G	191.84	PASS	AC=2;AF=1.00;AN=2;DP=6;FS=0.000;MLEAC=2;MLEAF=1.00;MQ=52.90;QD=31.97;SOR=2.303	GT:AD:DP:GQ:PL	1/1:0,6:6:18:220,18,0
NOT_SCAFFOLDED_NGS_utg30902|quiver|pilon	65595	.	G	A	60.74	LowCoverage	AC=2;AF=1.00;AN=2;DP=2;FS=0.000;MLEAC=2;MLEAF=1.00;MQ=40.00;QD=30.37;SOR=2.303	GT:AD:DP:GQ:PL	1/1:0,2:2:6:88,6,0
NOT_SCAFFOLDED_NGS_utg30902|quiver|pilon	66407	.	G	A	196.90	PASS	AC=2;AF=1.00;AN=2;DP=9;FS=0.000;MLEAC=2;MLEAF=1.00;MQ=47.53;QD=21.88;SOR=1.981	GT:AD:DP:GQ:PL	1/1:0,5:5:15:225,15,0
NOT_SCAFFOLDED_NGS_utg30902|quiver|pilon	66409	.	G	A	196.90	PASS	AC=2;AF=1.00;AN=2;DP=9;FS=0.000;MLEAC=2;MLEAF=1.00;MQ=47.53;QD=21.88;SOR=1.981	GT:AD:DP:GQ:PL	1/1:0,5:5:15:225,15,0
NOT_SCAFFOLDED_NGS_utg30902|quiver|pilon	66450	.	C	CT	34.71	LowCoverage;LowQual	AC=2;AF=1.00;AN=2;DP=4;FS=0.000;MLEAC=2;MLEAF=1.00;MQ=33.62;QD=8.68;SOR=2.303	GT:AD:DP:GQ:PL	1/1:0,2:2:6:71,6,0
NOT_SCAFFOLDED_NGS_utg7343|quiver|pilon	1172	.	G	GC	130.87	PASS	AC=2;AF=1.00;AN=2;DP=5;FS=0.000;MLEAC=2;MLEAF=1.00;MQ=38.60;QD=26.17;SOR=1.022	GT:AD:DP:GQ:PL	1/1:0,5:5:15:168,15,0
NOT_SCAFFOLDED_NGS_utg7343|quiver|pilon	17205	.	G	A	50.77	PASS	AC=1;AF=0.500;AN=2;BaseQRankSum=0.370;ClippingRankSum=-0.370;DP=12;FS=2.932;MLEAC=1;MLEAF=0.500;MQ=32.54;MQRankSum=0.185;QD=4.23;ReadPosRankSum=1.294;SOR=1.828	GT:AD:DP:GQ:PL	0/1:9,3:12:79:79,0,285
NOT_SCAFFOLDED_NGS_utg7343|quiver|pilon	17665	.	T	C	53.77	PASS	AC=1;AF=0.500;AN=2;BaseQRankSum=2.054;ClippingRankSum=0.573;DP=9;FS=3.332;MLEAC=1;MLEAF=0.500;MQ=42.21;MQRankSum=-1.422;QD=5.97;ReadPosRankSum=2.054;SOR=2.833	GT:AD:DP:GQ:PL	0/1:6,3:9:82:82,0,180
NOT_SCAFFOLDED_NGS_utg7343|quiver|pilon	17737	.	C	A	59.77	PASS	AC=1;AF=0.500;AN=2;BaseQRankSum=1.300;ClippingRankSum=0.000;DP=7;FS=0.000;MLEAC=1;MLEAF=0.500;MQ=33.08;MQRankSum=0.000;QD=8.54;ReadPosRankSum=-0.550;SOR=0.495	GT:AD:DP:GQ:PL	0/1:4,3:7:88:88,0,129
NOT_SCAFFOLDED_NGS_utg5882|quiver|pilon	1138	.	A	AG	38.70	LowCoverage;LowQual	AC=2;AF=1.00;AN=2;DP=2;FS=0.000;MLEAC=2;MLEAF=1.00;MQ=23.09;QD=19.35;SOR=0.693	GT:AD:DP:GQ:PL	1/1:0,2:2:6:75,6,0
NOT_SCAFFOLDED_NGS_utg5882|quiver|pilon	5719	.	CA	C	35.73	LowQual	AC=1;AF=0.500;AN=2;BaseQRankSum=-1.034;ClippingRankSum=-0.278;DP=19;FS=0.000;MLEAC=1;MLEAF=0.500;MQ=59.95;MQRankSum=1.246;QD=1.88;ReadPosRankSum=-1.447;SOR=0.495	GT:AD:DP:GQ:PL	0/1:7,4:11:73:73,0,151
NOT_SCAFFOLDED_NGS_utg5882|quiver|pilon	64772	.	G	GT	41.15	LowCoverage;LowQual	AC=2;AF=1.00;AN=2;DP=4;FS=0.000;MLEAC=2;MLEAF=1.00;MQ=60.00;QD=10.29;SOR=0.693	GT:AD:DP:GQ:PL	1/1:0,4:4:10:78,10,0
NOT_SCAFFOLDED_NGS_utg5882|quiver|pilon	69582	.	TGAGA	T	34.73	LowQD;LowQual	AC=1;AF=0.500;AN=2;BaseQRankSum=-1.664;ClippingRankSum=-0.925;DP=24;FS=0.000;MLEAC=1;MLEAF=0.500;MQ=57.96;MQRankSum=-0.555;QD=1.45;ReadPosRankSum=0.382;SOR=1.080	GT:AD:DP:GQ:PL	0/1:9,3:12:72:72,0,285
NOT_SCAFFOLDED_NGS_utg27130|quiver|pilon	850	.	C	T	181.77	PASS	AC=1;AF=0.500;AN=2;BaseQRankSum=1.664;ClippingRankSum=0.938;DP=26;FS=5.310;MLEAC=1;MLEAF=0.500;MQ=40.98;MQRankSum=1.846;QD=6.99;ReadPosRankSum=0.151;SOR=2.093	GT:AD:DP:GQ:PL	0/1:18,7:25:99:210,0,557
NOT_SCAFFOLDED_NGS_utg27130|quiver|pilon	1283	.	T	A	102.77	PASS	AC=1;AF=0.500;AN=2;BaseQRankSum=1.860;ClippingRankSum=0.780;DP=34;FS=8.418;MLEAC=1;MLEAF=0.500;MQ=55.85;MQRankSum=0.240;QD=3.02;ReadPosRankSum=-0.180;SOR=2.833	GT:AD:DP:GQ:PL	0/1:23,5:28:99:131,0,757
NOT_SCAFFOLDED_NGS_utg27130|quiver|pilon	14535	.	G	GTCT	135.82	PASS	AC=1;AF=0.500;AN=2;BaseQRankSum=-0.742;ClippingRankSum=0.742;DP=15;FS=3.680;MLEAC=1;MLEAF=0.500;MQ=57.37;MQRankSum=0.742;QD=9.05;ReadPosRankSum=-0.742;SOR=1.108	GT:AD:DP:GQ:PL	0/1:1,6:7:17:173,0,17
NOT_SCAFFOLDED_NGS_utg27130|quiver|pilon	49538	.	G	GAA	761.73	PASS	AC=2;AF=1.00;AN=2;DP=26;FS=0.000;MLEAC=2;MLEAF=1.00;MQ=60.30;QD=29.30;SOR=0.693	GT:AD:DP:GQ:PL	1/1:0,22:22:61:799,61,0
NOT_SCAFFOLDED_NGS_utg27130|quiver|pilon	95455	.	G	GC	34.84	LowQual	AC=1;AF=0.500;AN=2;BaseQRankSum=0.727;ClippingRankSum=0.727;DP=7;FS=0.000;MLEAC=1;MLEAF=0.500;MQ=60.00;MQRankSum=0.727;QD=4.98;ReadPosRankSum=-0.727;SOR=0.446	GT:AD:DP:GQ:PL	0/1:1,3:4:16:72,0,16
NOT_SCAFFOLDED_NGS_utg8610|quiver|pilon	20474	.	T	TA	166.50	PASS	AC=2;AF=1.00;AN=2;BaseQRankSum=-0.348;ClippingRankSum=0.348;DP=15;FS=0.000;MLEAC=2;MLEAF=1.00;MQ=60.00;MQRankSum=1.393;QD=11.10;ReadPosRankSum=0.000;SOR=0.307	GT:AD:DP:GQ:PL	1/1:1,9:10:3:202,3,0
NOT_SCAFFOLDED_NGS_utg20982|quiver|pilon	7649	.	T	A	613.77	PASS	AC=1;AF=0.500;AN=2;BaseQRankSum=-0.858;ClippingRankSum=0.186;DP=64;FS=4.587;MLEAC=1;MLEAF=0.500;MQ=38.58;MQRankSum=0.815;QD=9.59;ReadPosRankSum=0.944;SOR=1.553	GT:AD:DP:GQ:PL	0/1:43,21:64:99:642,0,1586
NOT_SCAFFOLDED_NGS_utg20982|quiver|pilon	8370	.	C	G	185.77	PASS	AC=1;AF=0.500;AN=2;BaseQRankSum=-0.759;ClippingRankSum=0.915;DP=56;FS=0.000;MLEAC=1;MLEAF=0.500;MQ=39.62;MQRankSum=-0.223;QD=3.32;ReadPosRankSum=3.079;SOR=0.354	GT:AD:DP:GQ:PL	0/1:47,9:56:99:214,0,1785
NOT_SCAFFOLDED_NGS_utg20982|quiver|pilon	8513	.	G	T	353.77	PASS	AC=1;AF=0.500;AN=2;BaseQRankSum=0.940;ClippingRankSum=0.786;DP=105;FS=1.003;MLEAC=1;MLEAF=0.500;MQ=48.25;MQRankSum=-0.251;QD=3.37;ReadPosRankSum=1.127;SOR=0.841	GT:AD:DP:GQ:PL	0/1:87,18:105:99:382,0,2886
NOT_SCAFFOLDED_NGS_utg20982|quiver|pilon	8554	.	C	A	155.77	PASS	AC=1;AF=0.500;AN=2;BaseQRankSum=2.569;ClippingRankSum=0.597;DP=54;FS=0.000;MLEAC=1;MLEAF=0.500;MQ=41.08;MQRankSum=-1.230;QD=2.88;ReadPosRankSum=2.009;SOR=0.383	GT:AD:DP:GQ:PL	0/1:46,8:54:99:184,0,1712
NOT_SCAFFOLDED_NGS_utg20982|quiver|pilon	10509	.	A	T	54.77	LowQD	AC=1;AF=0.500;AN=2;BaseQRankSum=1.382;ClippingRankSum=0.987;DP=75;FS=1.449;MLEAC=1;MLEAF=0.500;MQ=53.12;MQRankSum=-4.162;QD=0.73;ReadPosRankSum=0.884;SOR=1.061	GT:AD:DP:GQ:PL	0/1:67,8:75:83:83,0,2194
NOT_SCAFFOLDED_NGS_utg20982|quiver|pilon	10777	.	G	A	107.77	PASS	AC=1;AF=0.500;AN=2;BaseQRankSum=0.929;ClippingRankSum=0.600;DP=12;FS=2.616;MLEAC=1;MLEAF=0.500;MQ=40.00;MQRankSum=-0.825;QD=8.98;ReadPosRankSum=-0.289;SOR=0.169	GT:AD:DP:GQ:PL	0/1:8,4:12:99:136,0,306
NOT_SCAFFOLDED_NGS_utg20982|quiver|pilon	13827	.	T	A	882.77	PASS	AC=1;AF=0.500;AN=2;BaseQRankSum=1.899;ClippingRankSum=-0.118;DP=130;FS=0.000;MLEAC=1;MLEAF=0.500;MQ=46.22;MQRankSum=-0.342;QD=6.79;ReadPosRankSum=2.327;SOR=0.760	GT:AD:DP:GQ:PL	0/1:97,33:130:99:911,0,3216
NOT_SCAFFOLDED_NGS_utg20982|quiver|pilon	14235	.	A	T	355.77	PASS	AC=1;AF=0.500;AN=2;BaseQRankSum=2.367;ClippingRankSum=2.208;DP=43;FS=32.279;MLEAC=1;MLEAF=0.500;MQ=39.07;MQRankSum=-0.833;QD=8.27;ReadPosRankSum=1.600;SOR=5.282	GT:AD:DP:GQ:PL	0/1:30,13:43:99:384,0,1084
NOT_SCAFFOLDED_NGS_utg20982|quiver|pilon	14667	.	G	A	67.77	PASS	AC=1;AF=0.500;AN=2;BaseQRankSum=1.986;ClippingRankSum=0.691;DP=38;FS=2.509;MLEAC=1;MLEAF=0.500;MQ=40.97;MQRankSum=-0.864;QD=1.78;ReadPosRankSum=1.382;SOR=1.426	GT:AD:DP:GQ:PL	0/1:33,5:38:96:96,0,1124
NOT_SCAFFOLDED_NGS_utg20982|quiver|pilon	15040	.	GA	G	44.73	LowQual	AC=1;AF=0.500;AN=2;BaseQRankSum=-0.466;ClippingRankSum=-0.466;DP=25;FS=6.154;MLEAC=1;MLEAF=0.500;MQ=40.29;MQRankSum=-0.825;QD=1.79;ReadPosRankSum=0.336;SOR=1.889	GT:AD:DP:GQ:PL	0/1:6,5:11:82:82,0,119
NOT_SCAFFOLDED_NGS_utg20982|quiver|pilon	15422	.	G	C	207.77	PASS	AC=1;AF=0.500;AN=2;BaseQRankSum=1.683;ClippingRankSum=-2.054;DP=9;FS=0.000;MLEAC=1;MLEAF=0.500;MQ=40.00;MQRankSum=0.573;QD=23.09;ReadPosRankSum=-0.573;SOR=1.402	GT:AD:DP:GQ:PL	0/1:3,6:9:99:236,0,99
NOT_SCAFFOLDED_NGS_utg20982|quiver|pilon	20276	.	T	A	438.77	PASS	AC=1;AF=0.500;AN=2;BaseQRankSum=0.396;ClippingRankSum=0.962;DP=17;FS=0.000;MLEAC=1;MLEAF=0.500;MQ=40.74;MQRankSum=-0.849;QD=25.81;ReadPosRankSum=1.076;SOR=0.990	GT:AD:DP:GQ:PL	0/1:4,13:17:99:467,0,109
NOT_SCAFFOLDED_NGS_utg31707|quiver|pilon	3905	.	C	T	42.77	LowQual	AC=1;AF=0.500;AN=2;BaseQRankSum=0.358;ClippingRankSum=0.358;DP=5;FS=0.000;MLEAC=1;MLEAF=0.500;MQ=35.55;MQRankSum=1.231;QD=8.55;ReadPosRankSum=0.358;SOR=0.446	GT:AD:DP:GQ:PL	0/1:3,2:5:71:71,0,97
NOT_SCAFFOLDED_NGS_utg31707|quiver|pilon	4144	.	A	G	36.77	LowQual	AC=1;AF=0.500;AN=2;BaseQRankSum=-0.720;ClippingRankSum=-0.720;DP=6;FS=0.000;MLEAC=1;MLEAF=0.500;MQ=43.00;MQRankSum=-0.720;QD=6.13;ReadPosRankSum=-0.720;SOR=0.307	GT:AD:DP:GQ:PL	0/1:4,2:6:65:65,0,150
NOT_SCAFFOLDED_NGS_utg31707|quiver|pilon	4239	.	T	C	359.77	PASS	AC=1;AF=0.500;AN=2;BaseQRankSum=-0.250;ClippingRankSum=-0.139;DP=25;FS=3.544;MLEAC=1;MLEAF=0.500;MQ=39.12;MQRankSum=-1.581;QD=14.39;ReadPosRankSum=-1.082;SOR=1.473	GT:AD:DP:GQ:PL	0/1:10,15:25:99:388,0,249
NOT_SCAFFOLDED_NGS_utg31707|quiver|pilon	4307	.	G	A	345.77	PASS	AC=1;AF=0.500;AN=2;BaseQRankSum=-0.033;ClippingRankSum=-0.956;DP=22;FS=0.000;MLEAC=1;MLEAF=0.500;MQ=39.56;MQRankSum=-2.341;QD=15.72;ReadPosRankSum=1.154;SOR=1.022	GT:AD:DP:GQ:PL	0/1:10,12:22:99:374,0,320
NOT_SCAFFOLDED_NGS_utg31707|quiver|pilon	4394	.	T	C	102.77	PASS	AC=1;AF=0.500;AN=2;BaseQRankSum=0.633;ClippingRankSum=-0.365;DP=10;FS=6.990;MLEAC=1;MLEAF=0.500;MQ=39.86;MQRankSum=-2.383;QD=10.28;ReadPosRankSum=-0.365;SOR=3.258	GT:AD:DP:GQ:PL	0/1:6,4:10:99:131,0,228
NOT_SCAFFOLDED_NGS_utg31707|quiver|pilon	4412	.	C	T	55.77	PASS	AC=1;AF=0.500;AN=2;BaseQRankSum=-0.382;ClippingRankSum=0.978;DP=11;FS=6.264;MLEAC=1;MLEAF=0.500;MQ=40.45;MQRankSum=-2.262;QD=5.07;ReadPosRankSum=0.382;SOR=2.833	GT:AD:DP:GQ:PL	0/1:8,3:11:84:84,0,296
NOT_SCAFFOLDED_NGS_utg31707|quiver|pilon	4506	.	T	C	37.77	LowQual	AC=1;AF=0.500;AN=2;BaseQRankSum=0.198;ClippingRankSum=-0.198;DP=7;FS=0.000;MLEAC=1;MLEAF=0.500;MQ=39.45;MQRankSum=-0.198;QD=5.40;ReadPosRankSum=1.495;SOR=1.802	GT:AD:DP:GQ:PL	0/1:5,2:7:66:66,0,191
NOT_SCAFFOLDED_NGS_utg31707|quiver|pilon	4562	.	C	T	76.77	PASS	AC=1;AF=0.500;AN=2;BaseQRankSum=0.895;ClippingRankSum=0.546;DP=10;FS=20.792;MLEAC=1;MLEAF=0.500;MQ=39.62;MQRankSum=-0.296;QD=7.68;ReadPosRankSum=0.296;SOR=2.774	GT:AD:DP:GQ:PL	0/1:7,3:10:99:105,0,364
NOT_SCAFFOLDED_NGS_utg31707|quiver|pilon	4564	.	C	T	76.77	PASS	AC=1;AF=0.500;AN=2;BaseQRankSum=0.296;ClippingRankSum=-0.546;DP=10;FS=20.792;MLEAC=1;MLEAF=0.500;MQ=39.62;MQRankSum=-0.296;QD=7.68;ReadPosRankSum=-0.296;SOR=2.774	GT:AD:DP:GQ:PL	0/1:7,3:10:99:105,0,364
NOT_SCAFFOLDED_NGS_utg31707|quiver|pilon	4727	.	T	C	532.77	PASS	AC=1;AF=0.500;AN=2;BaseQRankSum=1.323;ClippingRankSum=-0.162;DP=28;FS=0.000;MLEAC=1;MLEAF=0.500;MQ=38.90;MQRankSum=1.045;QD=19.03;ReadPosRankSum=2.066;SOR=1.085	GT:AD:DP:GQ:PL	0/1:12,16:28:99:561,0,325
NOT_SCAFFOLDED_NGS_utg31707|quiver|pilon	4817	.	T	C	346.77	PASS	AC=1;AF=0.500;AN=2;BaseQRankSum=-0.597;ClippingRankSum=1.030;DP=16;FS=0.000;MLEAC=1;MLEAF=0.500;MQ=41.06;MQRankSum=0.271;QD=21.67;ReadPosRankSum=0.054;SOR=0.412	GT:AD:DP:GQ:PL	0/1:6,10:16:99:375,0,207
NOT_SCAFFOLDED_NGS_utg31707|quiver|pilon	5372	.	G	A	103.77	PASS	AC=1;AF=0.500;AN=2;BaseQRankSum=-1.239;ClippingRankSum=-0.289;DP=12;FS=0.000;MLEAC=1;MLEAF=0.500;MQ=47.55;MQRankSum=-1.932;QD=8.65;ReadPosRankSum=-0.289;SOR=0.941	GT:AD:DP:GQ:PL	0/1:8,4:12:99:132,0,304
NOT_SCAFFOLDED_NGS_utg31707|quiver|pilon	5462	.	T	TGGC	34.73	LowQual	AC=1;AF=0.500;AN=2;BaseQRankSum=1.380;ClippingRankSum=0.720;DP=6;FS=0.000;MLEAC=1;MLEAF=0.500;MQ=53.10;MQRankSum=-1.380;QD=5.79;ReadPosRankSum=0.720;SOR=1.179	GT:AD:DP:GQ:PL	0/1:4,2:6:72:72,0,162
NOT_SCAFFOLDED_NGS_utg31707|quiver|pilon	5467	.	A	G	43.77	LowQual	AC=1;AF=0.500;AN=2;BaseQRankSum=0.720;ClippingRankSum=0.720;DP=6;FS=0.000;MLEAC=1;MLEAF=0.500;MQ=53.10;MQRankSum=-1.380;QD=7.29;ReadPosRankSum=0.000;SOR=1.179	GT:AD:DP:GQ:PL	0/1:4,2:6:72:72,0,162
NOT_SCAFFOLDED_NGS_utg31707|quiver|pilon	5870	.	C	T	154.77	PASS	AC=1;AF=0.500;AN=2;BaseQRankSum=-0.564;ClippingRankSum=0.211;DP=22;FS=1.885;MLEAC=1;MLEAF=0.500;MQ=41.55;MQRankSum=0.211;QD=7.03;ReadPosRankSum=2.044;SOR=1.426	GT:AD:DP:GQ:PL	0/1:15,7:22:99:183,0,513
NOT_SCAFFOLDED_NGS_utg31707|quiver|pilon	5938	.	G	A	67.77	PASS	AC=1;AF=0.500;AN=2;BaseQRankSum=-0.102;ClippingRankSum=-0.577;DP=25;FS=1.906;MLEAC=1;MLEAF=0.500;MQ=43.80;MQRankSum=-0.306;QD=2.71;ReadPosRankSum=-0.170;SOR=0.905	GT:AD:DP:GQ:PL	0/1:20,5:25:96:96,0,709
NOT_SCAFFOLDED_NGS_utg31707|quiver|pilon	5954	.	A	G	66.77	PASS	AC=1;AF=0.500;AN=2;BaseQRankSum=0.298;ClippingRankSum=-1.660;DP=22;FS=2.318;MLEAC=1;MLEAF=0.500;MQ=44.81;MQRankSum=0.043;QD=3.03;ReadPosRankSum=1.490;SOR=1.541	GT:AD:DP:GQ:PL	0/1:18,4:22:95:95,0,628
NOT_SCAFFOLDED_NGS_utg31707|quiver|pilon	14491	.	G	GGAA	867.73	PASS	AC=1;AF=0.500;AN=2;BaseQRankSum=-1.366;ClippingRankSum=1.598;DP=67;FS=1.037;MLEAC=1;MLEAF=0.500;MQ=52.64;MQRankSum=-0.488;QD=12.95;ReadPosRankSum=0.025;SOR=0.484	GT:AD:DP:GQ:PL	0/1:32,24:56:99:905,0,1352
NOT_SCAFFOLDED_NGS_utg31707|quiver|pilon	14622	.	T	TC	235.73	PASS	AC=1;AF=0.500;AN=2;BaseQRankSum=0.831;ClippingRankSum=-0.954;DP=26;FS=0.000;MLEAC=1;MLEAF=0.500;MQ=39.71;MQRankSum=1.385;QD=9.07;ReadPosRankSum=0.831;SOR=1.022	GT:AD:DP:GQ:PL	0/1:12,11:23:99:273,0,305
NOT_SCAFFOLDED_NGS_utg31707|quiver|pilon	14702	.	G	A	208.77	PASS	AC=1;AF=0.500;AN=2;BaseQRankSum=1.483;ClippingRankSum=-0.575;DP=25;FS=0.000;MLEAC=1;MLEAF=0.500;MQ=45.20;MQRankSum=-2.935;QD=8.35;ReadPosRankSum=1.180;SOR=0.859	GT:AD:DP:GQ:PL	0/1:18,7:25:99:237,0,825
NOT_SCAFFOLDED_NGS_utg31707|quiver|pilon	14708	.	CTGTTGA	C	196.73	PASS	AC=1;AF=0.500;AN=2;BaseQRankSum=2.573;ClippingRankSum=-0.083;DP=27;FS=0.000;MLEAC=1;MLEAF=0.500;MQ=45.38;MQRankSum=-2.517;QD=7.29;ReadPosRankSum=1.619;SOR=1.002	GT:AD:DP:GQ:PL	0/1:20,7:27:99:234,0,866
NOT_SCAFFOLDED_NGS_utg31707|quiver|pilon	14958	.	AC	A	32.73	LowCoverage;LowQual	AC=1;AF=0.500;AN=2;BaseQRankSum=-1.026;ClippingRankSum=0.000;DP=4;FS=0.000;MLEAC=1;MLEAF=0.500;MQ=39.04;MQRankSum=1.026;QD=8.18;ReadPosRankSum=0.000;SOR=0.693	GT:AD:DP:GQ:PL	0/1:2,2:4:63:70,0,63
NOT_SCAFFOLDED_NGS_utg31707|quiver|pilon	15071	.	G	C	276.77	PASS	AC=1;AF=0.500;AN=2;BaseQRankSum=-0.175;ClippingRankSum=0.681;DP=32;FS=1.404;MLEAC=1;MLEAF=0.500;MQ=48.40;MQRankSum=-0.798;QD=8.65;ReadPosRankSum=-0.019;SOR=0.458	GT:AD:DP:GQ:PL	0/1:20,12:32:99:305,0,624
NOT_SCAFFOLDED_NGS_utg31707|quiver|pilon	15182	.	TCCTTC	T	346.73	PASS	AC=1;AF=0.500;AN=2;BaseQRankSum=0.648;ClippingRankSum=0.116;DP=40;FS=11.923;MLEAC=1;MLEAF=0.500;MQ=39.50;MQRankSum=-2.243;QD=8.67;ReadPosRankSum=1.071;SOR=2.891	GT:AD:DP:GQ:PL	0/1:26,11:37:99:384,0,1330
NOT_SCAFFOLDED_NGS_utg31707|quiver|pilon	15313	.	A	T	568.77	PASS	AC=1;AF=0.500;AN=2;BaseQRankSum=-1.216;ClippingRankSum=0.708;DP=41;FS=2.846;MLEAC=1;MLEAF=0.500;MQ=46.13;MQRankSum=-1.991;QD=13.87;ReadPosRankSum=1.189;SOR=1.270	GT:AD:DP:GQ:PL	0/1:25,16:41:99:597,0,1199
NOT_SCAFFOLDED_NGS_utg31707|quiver|pilon	15314	.	A	G	568.77	PASS	AC=1;AF=0.500;AN=2;BaseQRankSum=-0.334;ClippingRankSum=-1.002;DP=41;FS=2.846;MLEAC=1;MLEAF=0.500;MQ=46.13;MQRankSum=-2.258;QD=13.87;ReadPosRankSum=1.724;SOR=1.270	GT:AD:DP:GQ:PL	0/1:25,16:41:99:597,0,1199
NOT_SCAFFOLDED_NGS_utg31707|quiver|pilon	15339	.	G	A	292.77	PASS	AC=1;AF=0.500;AN=2;BaseQRankSum=0.836;ClippingRankSum=-0.049;DP=28;FS=3.799;MLEAC=1;MLEAF=0.500;MQ=43.89;MQRankSum=-2.706;QD=10.46;ReadPosRankSum=1.033;SOR=1.609	GT:AD:DP:GQ:PL	0/1:19,9:28:99:321,0,984
NOT_SCAFFOLDED_NGS_utg31707|quiver|pilon	15343	.	T	G	298.77	PASS	AC=1;AF=0.500;AN=2;BaseQRankSum=-0.311;ClippingRankSum=-0.028;DP=25;FS=1.800;MLEAC=1;MLEAF=0.500;MQ=43.37;MQRankSum=-3.029;QD=11.95;ReadPosRankSum=0.991;SOR=1.356	GT:AD:DP:GQ:PL	0/1:16,9:25:99:327,0,925
NOT_SCAFFOLDED_NGS_utg31707|quiver|pilon	15362	.	C	A	278.77	PASS	AC=1;AF=0.500;AN=2;BaseQRankSum=1.669;ClippingRankSum=-1.291;DP=23;FS=8.953;MLEAC=1;MLEAF=0.500;MQ=41.41;MQRankSum=-0.598;QD=12.12;ReadPosRankSum=1.354;SOR=3.076	GT:AD:DP:GQ:PL	0/1:14,9:23:99:307,0,450
NOT_SCAFFOLDED_NGS_utg31707|quiver|pilon	16125	.	A	G	51.77	PASS	AC=1;AF=0.500;AN=2;BaseQRankSum=1.503;ClippingRankSum=0.088;DP=31;FS=13.627;MLEAC=1;MLEAF=0.500;MQ=54.19;MQRankSum=-2.740;QD=1.67;ReadPosRankSum=0.265;SOR=3.239	GT:AD:DP:GQ:PL	0/1:27,4:31:80:80,0,1007
NOT_SCAFFOLDED_NGS_utg31707|quiver|pilon	16788	.	A	G	143.03	LowCoverage	AC=2;AF=1.00;AN=2;DP=4;FS=0.000;MLEAC=2;MLEAF=1.00;MQ=40.00;QD=33.98;SOR=3.258	GT:AD:DP:GQ:PL	1/1:0,4:4:12:171,12,0
NOT_SCAFFOLDED_NGS_utg31707|quiver|pilon	18060	.	A	T	756.77	PASS	AC=1;AF=0.500;AN=2;BaseQRankSum=-1.415;ClippingRankSum=1.357;DP=29;FS=18.911;MLEAC=1;MLEAF=0.500;MQ=40.73;MQRankSum=2.338;QD=26.10;ReadPosRankSum=-1.126;SOR=2.879	GT:AD:DP:GQ:PL	0/1:5,24:29:99:785,0,107
NOT_SCAFFOLDED_NGS_utg31707|quiver|pilon	18189	.	G	T	185.77	PASS	AC=1;AF=0.500;AN=2;BaseQRankSum=0.609;ClippingRankSum=0.216;DP=35;FS=13.256;MLEAC=1;MLEAF=0.500;MQ=49.95;MQRankSum=-2.102;QD=5.31;ReadPosRankSum=0.452;SOR=2.813	GT:AD:DP:GQ:PL	0/1:27,8:35:99:214,0,992
NOT_SCAFFOLDED_NGS_utg31707|quiver|pilon	18217	.	C	A	228.77	PASS	AC=1;AF=0.500;AN=2;BaseQRankSum=0.746;ClippingRankSum=0.149;DP=38;FS=8.649;MLEAC=1;MLEAF=0.500;MQ=48.79;MQRankSum=-2.006;QD=6.02;ReadPosRankSum=1.309;SOR=2.279	GT:AD:DP:GQ:PL	0/1:28,10:38:99:257,0,962
NOT_SCAFFOLDED_NGS_utg31707|quiver|pilon	18307	.	G	T	133.77	PASS	AC=1;AF=0.500;AN=2;BaseQRankSum=1.699;ClippingRankSum=0.113;DP=16;FS=0.000;MLEAC=1;MLEAF=0.500;MQ=39.50;MQRankSum=0.227;QD=8.36;ReadPosRankSum=0.340;SOR=0.223	GT:AD:DP:GQ:PL	0/1:11,5:16:99:162,0,402
NOT_SCAFFOLDED_NGS_utg31707|quiver|pilon	18398	.	G	GT	71.86	PASS	AC=1;AF=0.500;AN=2;BaseQRankSum=-0.358;ClippingRankSum=-1.231;DP=5;FS=0.000;MLEAC=1;MLEAF=0.500;MQ=40.00;MQRankSum=-0.358;QD=14.37;ReadPosRankSum=0.358;SOR=1.022	GT:AD:DP:GQ:PL	0/1:2,3:5:2:107,0,2
NOT_SCAFFOLDED_NGS_utg31707|quiver|pilon	19566	.	C	T	172.90	PASS	AC=2;AF=1.00;AN=2;DP=5;FS=0.000;MLEAC=2;MLEAF=1.00;MQ=37.91;QD=34.58;SOR=3.611	GT:AD:DP:GQ:PL	1/1:0,5:5:15:201,15,0
NOT_SCAFFOLDED_NGS_utg33056|quiver|pilon	15123	.	G	A	34.77	LowQD;LowQual	AC=1;AF=0.500;AN=2;BaseQRankSum=2.098;ClippingRankSum=-0.354;DP=36;FS=13.424;MLEAC=1;MLEAF=0.500;MQ=53.69;MQRankSum=-3.371;QD=0.97;ReadPosRankSum=1.202;SOR=3.600	GT:AD:DP:GQ:PL	0/1:30,5:35:63:63,0,1024
NOT_SCAFFOLDED_NGS_utg30339|quiver|pilon	252	.	C	T	57.74	LowCoverage	AC=2;AF=1.00;AN=2;DP=2;FS=0.000;MLEAC=2;MLEAF=1.00;MQ=59.50;QD=28.87;SOR=2.303	GT:AD:DP:GQ:PL	1/1:0,2:2:6:85,6,0
NOT_SCAFFOLDED_NGS_utg30339|quiver|pilon	411	.	G	A	232.84	PASS	AC=2;AF=1.00;AN=2;DP=11;FS=0.000;MLEAC=2;MLEAF=1.00;MQ=57.76;QD=21.17;SOR=2.303	GT:AD:DP:GQ:PL	1/1:0,6:6:18:261,18,0
NOT_SCAFFOLDED_NGS_utg30339|quiver|pilon	451	.	T	C	368.77	PASS	AC=2;AF=1.00;AN=2;DP=18;FS=0.000;MLEAC=2;MLEAF=1.00;MQ=56.06;QD=20.49;SOR=2.494	GT:AD:DP:GQ:PL	1/1:0,11:11:33:397,33,0
NOT_SCAFFOLDED_NGS_utg30339|quiver|pilon	552	.	A	G	97.03	LowCoverage	AC=2;AF=1.00;AN=2;DP=4;FS=0.000;MLEAC=2;MLEAF=1.00;MQ=27.83;QD=24.26;SOR=3.258	GT:AD:DP:GQ:PL	1/1:0,4:4:12:125,12,0
NOT_SCAFFOLDED_NGS_utg30339|quiver|pilon	1084	.	C	G	115.77	PASS	AC=1;AF=0.500;AN=2;BaseQRankSum=1.342;ClippingRankSum=1.157;DP=19;FS=5.909;MLEAC=1;MLEAF=0.500;MQ=39.18;MQRankSum=0.694;QD=6.09;ReadPosRankSum=-0.509;SOR=2.636	GT:AD:DP:GQ:PL	0/1:14,5:19:99:144,0,552
NOT_SCAFFOLDED_NGS_utg30339|quiver|pilon	1144	.	C	G	156.77	PASS	AC=1;AF=0.500;AN=2;BaseQRankSum=-0.196;ClippingRankSum=1.806;DP=31;FS=0.000;MLEAC=1;MLEAF=0.500;MQ=46.57;MQRankSum=-1.719;QD=5.06;ReadPosRankSum=1.675;SOR=0.941	GT:AD:DP:GQ:PL	0/1:22,9:31:99:185,0,729
NOT_SCAFFOLDED_NGS_utg30339|quiver|pilon	1495	.	C	T	87.77	PASS	AC=1;AF=0.500;AN=2;BaseQRankSum=1.550;ClippingRankSum=-1.450;DP=20;FS=9.863;MLEAC=1;MLEAF=0.500;MQ=49.10;MQRankSum=-1.750;QD=4.39;ReadPosRankSum=0.150;SOR=3.250	GT:AD:DP:GQ:PL	0/1:15,4:19:99:116,0,572
NOT_SCAFFOLDED_NGS_utg30339|quiver|pilon	1739	.	T	A	57.77	PASS	AC=1;AF=0.500;AN=2;BaseQRankSum=-0.548;ClippingRankSum=1.175;DP=22;FS=4.904;MLEAC=1;MLEAF=0.500;MQ=50.65;MQRankSum=-3.134;QD=2.63;ReadPosRankSum=2.507;SOR=1.954	GT:AD:DP:GQ:PL	0/1:17,5:22:86:86,0,584
NOT_SCAFFOLDED_NGS_utg30339|quiver|pilon	2931	.	GA	G	405.73	PASS	AC=1;AF=0.500;AN=2;BaseQRankSum=-1.187;ClippingRankSum=0.639;DP=14;FS=0.000;MLEAC=1;MLEAF=0.500;MQ=40.00;MQRankSum=1.917;QD=28.98;ReadPosRankSum=1.369;SOR=0.527	GT:AD:DP:GQ:PL	0/1:2,12:14:39:443,0,39
NOT_SCAFFOLDED_NGS_utg30339|quiver|pilon	2965	.	C	A	300.84	PASS	AC=1;AF=0.500;AN=2;BaseQRankSum=0.751;ClippingRankSum=0.751;DP=9;FS=9.542;MLEAC=1;MLEAF=0.500;MQ=40.00;MQRankSum=0.751;QD=33.43;ReadPosRankSum=0.751;SOR=4.398	GT:AD:DP:GQ:PL	0/1:1,8:9:18:329,0,18
NOT_SCAFFOLDED_NGS_utg30339|quiver|pilon	2986	.	G	A	178.78	PASS	AC=1;AF=0.500;AN=2;BaseQRankSum=-0.736;ClippingRankSum=-0.736;DP=6;FS=7.782;MLEAC=1;MLEAF=0.500;MQ=40.00;MQRankSum=0.736;QD=29.80;ReadPosRankSum=0.736;SOR=3.590	GT:AD:DP:GQ:PL	0/1:1,5:6:27:207,0,27
NOT_SCAFFOLDED_NGS_utg30339|quiver|pilon	3086	.	A	G	154.77	PASS	AC=1;AF=0.500;AN=2;BaseQRankSum=0.550;ClippingRankSum=0.550;DP=7;FS=0.000;MLEAC=1;MLEAF=0.500;MQ=41.63;MQRankSum=-0.550;QD=22.11;ReadPosRankSum=-1.754;SOR=1.609	GT:AD:DP:GQ:PL	0/1:4,3:7:99:183,0,153
NOT_SCAFFOLDED_NGS_utg30339|quiver|pilon	3100	.	A	AT	60.73	PASS	AC=1;AF=0.500;AN=2;BaseQRankSum=0.825;ClippingRankSum=1.468;DP=12;FS=0.000;MLEAC=1;MLEAF=0.500;MQ=40.00;MQRankSum=0.600;QD=5.06;ReadPosRankSum=1.932;SOR=0.223	GT:AD:DP:GQ:PL	0/1:8,4:12:98:98,0,324
NOT_SCAFFOLDED_NGS_utg30339|quiver|pilon	3101	.	T	A	262.77	PASS	AC=1;AF=0.500;AN=2;BaseQRankSum=0.289;ClippingRankSum=1.134;DP=12;FS=0.000;MLEAC=1;MLEAF=0.500;MQ=40.00;MQRankSum=-0.536;QD=21.90;ReadPosRankSum=-1.932;SOR=1.609	GT:AD:DP:GQ:PL	0/1:4,8:12:99:291,0,144
NOT_SCAFFOLDED_NGS_utg30339|quiver|pilon	3230	.	C	CA	236.73	PASS	AC=1;AF=0.500;AN=2;BaseQRankSum=2.381;ClippingRankSum=-0.462;DP=22;FS=1.740;MLEAC=1;MLEAF=0.500;MQ=41.16;MQRankSum=-2.807;QD=10.76;ReadPosRankSum=1.102;SOR=0.694	GT:AD:DP:GQ:PL	0/1:12,9:21:99:274,0,386
NOT_SCAFFOLDED_NGS_utg30339|quiver|pilon	3310	.	C	A	66.77	PASS	AC=1;AF=0.500;AN=2;BaseQRankSum=1.350;ClippingRankSum=1.718;DP=40;FS=8.125;MLEAC=1;MLEAF=0.500;MQ=47.12;MQRankSum=-3.149;QD=1.67;ReadPosRankSum=0.573;SOR=2.663	GT:AD:DP:GQ:PL	0/1:35,5:40:95:95,0,1258
NOT_SCAFFOLDED_NGS_utg30339|quiver|pilon	3667	.	C	A	47.77	LowQD;LowQual	AC=1;AF=0.500;AN=2;BaseQRankSum=0.653;ClippingRankSum=-0.429;DP=48;FS=13.640;MLEAC=1;MLEAF=0.500;MQ=57.12;MQRankSum=-3.301;QD=1.00;ReadPosRankSum=0.205;SOR=1.405	GT:AD:DP:GQ:PL	0/1:44,4:48:76:76,0,2532
NOT_SCAFFOLDED_NGS_utg30339|quiver|pilon	3681	.	C	A	44.77	LowQD;LowQual	AC=1;AF=0.500;AN=2;BaseQRankSum=-0.065;ClippingRankSum=-0.550;DP=50;FS=12.988;MLEAC=1;MLEAF=0.500;MQ=57.24;MQRankSum=-2.619;QD=0.90;ReadPosRankSum=0.905;SOR=1.867	GT:AD:DP:GQ:PL	0/1:45,5:50:73:73,0,2555
NOT_SCAFFOLDED_NGS_utg30339|quiver|pilon	3729	.	A	G	196.77	PASS	AC=1;AF=0.500;AN=2;BaseQRankSum=1.315;ClippingRankSum=-0.770;DP=54;FS=11.169;MLEAC=1;MLEAF=0.500;MQ=56.97;MQRankSum=-3.589;QD=3.64;ReadPosRankSum=-0.225;SOR=2.042	GT:AD:DP:GQ:PL	0/1:44,9:53:99:225,0,2241
NOT_SCAFFOLDED_NGS_utg30339|quiver|pilon	3753	.	C	G	225.77	PASS	AC=1;AF=0.500;AN=2;BaseQRankSum=1.514;ClippingRankSum=0.241;DP=47;FS=3.519;MLEAC=1;MLEAF=0.500;MQ=58.90;MQRankSum=-1.797;QD=4.80;ReadPosRankSum=1.175;SOR=1.467	GT:AD:DP:GQ:PL	0/1:39,8:47:99:254,0,2042
NOT_SCAFFOLDED_NGS_utg30339|quiver|pilon	3827	.	G	A	420.77	PASS	AC=1;AF=0.500;AN=2;BaseQRankSum=1.327;ClippingRankSum=0.419;DP=59;FS=0.000;MLEAC=1;MLEAF=0.500;MQ=58.67;MQRankSum=-2.290;QD=7.13;ReadPosRankSum=-0.401;SOR=0.824	GT:AD:DP:GQ:PL	0/1:45,14:59:99:449,0,1888
NOT_SCAFFOLDED_NGS_utg30339|quiver|pilon	3829	.	G	A	420.77	PASS	AC=1;AF=0.500;AN=2;BaseQRankSum=2.665;ClippingRankSum=-0.393;DP=60;FS=0.000;MLEAC=1;MLEAF=0.500;MQ=58.69;MQRankSum=-2.560;QD=7.01;ReadPosRankSum=0.044;SOR=0.781	GT:AD:DP:GQ:PL	0/1:46,14:60:99:449,0,1888
NOT_SCAFFOLDED_NGS_utg30339|quiver|pilon	3852	.	A	T	783.77	PASS	AC=1;AF=0.500;AN=2;BaseQRankSum=2.446;ClippingRankSum=-0.411;DP=75;FS=8.436;MLEAC=1;MLEAF=0.500;MQ=58.35;MQRankSum=-4.034;QD=10.45;ReadPosRankSum=1.977;SOR=1.594	GT:AD:DP:GQ:PL	0/1:49,25:74:99:812,0,1564
NOT_SCAFFOLDED_NGS_utg30339|quiver|pilon	3882	.	T	A	943.77	PASS	AC=1;AF=0.500;AN=2;BaseQRankSum=1.207;ClippingRankSum=1.063;DP=79;FS=17.544;MLEAC=1;MLEAF=0.500;MQ=58.02;MQRankSum=-3.466;QD=11.95;ReadPosRankSum=1.782;SOR=2.288	GT:AD:DP:GQ:PL	0/1:48,30:78:99:972,0,1598
NOT_SCAFFOLDED_NGS_utg30339|quiver|pilon	3919	.	C	T	716.77	PASS	AC=1;AF=0.500;AN=2;BaseQRankSum=-0.819;ClippingRankSum=1.340;DP=87;FS=4.504;MLEAC=1;MLEAF=0.500;MQ=58.89;MQRankSum=-1.908;QD=8.24;ReadPosRankSum=-1.079;SOR=1.255	GT:AD:DP:GQ:PL	0/1:59,27:86:99:745,0,1944
NOT_SCAFFOLDED_NGS_utg30339|quiver|pilon	4034	.	G	A	117.77	LowQD	AC=1;AF=0.500;AN=2;BaseQRankSum=1.913;ClippingRankSum=-0.177;DP=85;FS=1.406;MLEAC=1;MLEAF=0.500;MQ=56.44;MQRankSum=-4.855;QD=1.39;ReadPosRankSum=-2.428;SOR=1.111	GT:AD:DP:GQ:PL	0/1:67,9:76:99:146,0,2240
NOT_SCAFFOLDED_NGS_utg30339|quiver|pilon	4049	.	A	C	235.77	PASS	AC=1;AF=0.500;AN=2;BaseQRankSum=0.594;ClippingRankSum=-0.051;DP=82;FS=0.000;MLEAC=1;MLEAF=0.500;MQ=55.84;MQRankSum=-5.463;QD=2.88;ReadPosRankSum=1.005;SOR=0.633	GT:AD:DP:GQ:PL	0/1:62,12:74:99:264,0,2072
NOT_SCAFFOLDED_NGS_utg30339|quiver|pilon	4135	.	C	T	610.77	PASS	AC=1;AF=0.500;AN=2;BaseQRankSum=-1.015;ClippingRankSum=-1.552;DP=70;FS=0.000;MLEAC=1;MLEAF=0.500;MQ=57.77;MQRankSum=-4.576;QD=8.73;ReadPosRankSum=0.894;SOR=0.828	GT:AD:DP:GQ:PL	0/1:52,18:70:99:639,0,3645
NOT_SCAFFOLDED_NGS_utg30339|quiver|pilon	4145	.	T	C	656.77	PASS	AC=1;AF=0.500;AN=2;BaseQRankSum=-1.515;ClippingRankSum=0.377;DP=71;FS=0.000;MLEAC=1;MLEAF=0.500;MQ=57.12;MQRankSum=-4.544;QD=9.25;ReadPosRankSum=-0.045;SOR=0.765	GT:AD:DP:GQ:PL	0/1:51,20:71:99:685,0,3600
NOT_SCAFFOLDED_NGS_utg30339|quiver|pilon	4234	.	G	A	240.77	PASS	AC=1;AF=0.500;AN=2;BaseQRankSum=-0.664;ClippingRankSum=-0.783;DP=42;FS=3.296;MLEAC=1;MLEAF=0.500;MQ=54.16;MQRankSum=-4.533;QD=5.73;ReadPosRankSum=0.074;SOR=0.896	GT:AD:DP:GQ:PL	0/1:32,10:42:99:269,0,1188
NOT_SCAFFOLDED_NGS_utg30339|quiver|pilon	4266	.	G	A	493.77	PASS	AC=1;AF=0.500;AN=2;BaseQRankSum=1.887;ClippingRankSum=0.117;DP=49;FS=1.128;MLEAC=1;MLEAF=0.500;MQ=48.18;MQRankSum=-4.381;QD=10.08;ReadPosRankSum=0.949;SOR=0.536	GT:AD:DP:GQ:PL	0/1:33,16:49:99:522,0,1122
NOT_SCAFFOLDED_NGS_utg30339|quiver|pilon	4351	.	G	A	421.77	PASS	AC=1;AF=0.500;AN=2;BaseQRankSum=0.178;ClippingRankSum=-0.209;DP=64;FS=1.071;MLEAC=1;MLEAF=0.500;MQ=54.78;MQRankSum=-5.961;QD=6.59;ReadPosRankSum=-0.039;SOR=0.546	GT:AD:DP:GQ:PL	0/1:48,16:64:99:450,0,1674
NOT_SCAFFOLDED_NGS_utg30339|quiver|pilon	4404	.	TG	T	566.73	PASS	AC=1;AF=0.500;AN=2;BaseQRankSum=0.297;ClippingRankSum=0.524;DP=93;FS=3.095;MLEAC=1;MLEAF=0.500;MQ=56.81;MQRankSum=-2.015;QD=6.09;ReadPosRankSum=-1.591;SOR=0.824	GT:AD:DP:GQ:PL	0/1:58,27:85:99:604,0,1588
NOT_SCAFFOLDED_NGS_utg30339|quiver|pilon	4441	.	C	A	809.77	PASS	AC=1;AF=0.500;AN=2;BaseQRankSum=-0.583;ClippingRankSum=0.086;DP=93;FS=3.051;MLEAC=1;MLEAF=0.500;MQ=58.06;MQRankSum=-1.938;QD=8.71;ReadPosRankSum=1.655;SOR=0.548	GT:AD:DP:GQ:PL	0/1:65,27:92:99:838,0,2389
NOT_SCAFFOLDED_NGS_utg30339|quiver|pilon	4466	.	T	A	787.77	PASS	AC=1;AF=0.500;AN=2;BaseQRankSum=-1.014;ClippingRankSum=0.487;DP=77;FS=2.083;MLEAC=1;MLEAF=0.500;MQ=57.48;MQRankSum=0.830;QD=10.23;ReadPosRankSum=0.555;SOR=0.993	GT:AD:DP:GQ:PL	0/1:54,22:76:99:816,0,2134
```
