## Supplementary File 1 for "The genome of C57BL/6J “Eve”, the mother of the laboratory mouse genome reference strain" (part 65 of 81)

```
NOT_SCAFFOLDED_NGS_utg30339|quiver|pilon	4530	.	G	C	850.77	PASS	AC=1;AF=0.500;AN=2;BaseQRankSum=0.603;ClippingRankSum=0.467;DP=50;FS=8.304;MLEAC=1;MLEAF=0.500;MQ=52.73;MQRankSum=-5.840;QD=17.02;ReadPosRankSum=0.350;SOR=1.911	GT:AD:DP:GQ:PL	0/1:27,23:50:99:879,0,1103
NOT_SCAFFOLDED_NGS_utg30339|quiver|pilon	4538	.	A	G	844.77	PASS	AC=1;AF=0.500;AN=2;BaseQRankSum=0.417;ClippingRankSum=0.102;DP=52;FS=6.047;MLEAC=1;MLEAF=0.500;MQ=52.93;MQRankSum=-6.121;QD=16.25;ReadPosRankSum=0.491;SOR=1.721	GT:AD:DP:GQ:PL	0/1:30,22:52:99:873,0,1166
NOT_SCAFFOLDED_NGS_utg30339|quiver|pilon	4618	.	C	A	86.77	PASS	AC=1;AF=0.500;AN=2;BaseQRankSum=1.689;ClippingRankSum=-0.670;DP=52;FS=1.629;MLEAC=1;MLEAF=0.500;MQ=55.15;MQRankSum=-4.236;QD=1.67;ReadPosRankSum=-0.536;SOR=1.162	GT:AD:DP:GQ:PL	0/1:45,7:52:99:115,0,1405
NOT_SCAFFOLDED_NGS_utg30339|quiver|pilon	4684	.	AT	A	106.73	PASS	AC=1;AF=0.500;AN=2;BaseQRankSum=-1.704;ClippingRankSum=-0.443;DP=35;FS=1.830;MLEAC=1;MLEAF=0.500;MQ=54.79;MQRankSum=-3.804;QD=3.05;ReadPosRankSum=-0.210;SOR=1.294	GT:AD:DP:GQ:PL	0/1:27,6:33:99:144,0,751
NOT_SCAFFOLDED_NGS_utg30339|quiver|pilon	4817	.	T	TC	264.73	PASS	AC=1;AF=0.500;AN=2;BaseQRankSum=-0.025;ClippingRankSum=-0.123;DP=30;FS=1.574;MLEAC=1;MLEAF=0.500;MQ=54.72;MQRankSum=-1.012;QD=8.82;ReadPosRankSum=0.222;SOR=1.270	GT:AD:DP:GQ:PL	0/1:16,11:27:99:302,0,497
NOT_SCAFFOLDED_NGS_utg30339|quiver|pilon	4818	.	C	CT	434.73	PASS	AC=1;AF=0.500;AN=2;BaseQRankSum=-0.666;ClippingRankSum=0.913;DP=30;FS=1.574;MLEAC=1;MLEAF=0.500;MQ=54.72;MQRankSum=1.554;QD=14.49;ReadPosRankSum=-0.123;SOR=0.330	GT:AD:DP:GQ:PL	0/1:11,16:27:99:472,0,346
NOT_SCAFFOLDED_NGS_utg30339|quiver|pilon	4874	.	C	A	85.77	PASS	AC=1;AF=0.500;AN=2;BaseQRankSum=1.490;ClippingRankSum=0.809;DP=22;FS=9.394;MLEAC=1;MLEAF=0.500;MQ=47.08;MQRankSum=-0.979;QD=3.90;ReadPosRankSum=0.724;SOR=3.258	GT:AD:DP:GQ:PL	0/1:18,4:22:99:114,0,735
NOT_SCAFFOLDED_NGS_utg30339|quiver|pilon	4877	.	T	C	85.77	PASS	AC=1;AF=0.500;AN=2;BaseQRankSum=1.657;ClippingRankSum=1.388;DP=21;FS=9.840;MLEAC=1;MLEAF=0.500;MQ=46.38;MQRankSum=-1.120;QD=4.08;ReadPosRankSum=-0.045;SOR=3.251	GT:AD:DP:GQ:PL	0/1:17,4:21:99:114,0,735
NOT_SCAFFOLDED_NGS_utg30339|quiver|pilon	5216	.	T	C	113.77	PASS	AC=1;AF=0.500;AN=2;BaseQRankSum=1.148;ClippingRankSum=-0.644;DP=28;FS=7.067;MLEAC=1;MLEAF=0.500;MQ=55.62;MQRankSum=-3.723;QD=4.06;ReadPosRankSum=0.756;SOR=2.303	GT:AD:DP:GQ:PL	0/1:22,6:28:99:142,0,824
NOT_SCAFFOLDED_NGS_utg30339|quiver|pilon	5470	.	A	G	292.77	PASS	AC=1;AF=0.500;AN=2;BaseQRankSum=-2.050;ClippingRankSum=-1.219;DP=56;FS=1.176;MLEAC=1;MLEAF=0.500;MQ=57.16;MQRankSum=0.312;QD=5.23;ReadPosRankSum=0.142;SOR=0.667	GT:AD:DP:GQ:PL	0/1:40,15:55:99:321,0,1355
NOT_SCAFFOLDED_NGS_utg30339|quiver|pilon	5799	.	A	T	451.77	PASS	AC=1;AF=0.500;AN=2;BaseQRankSum=2.385;ClippingRankSum=-0.045;DP=56;FS=0.000;MLEAC=1;MLEAF=0.500;MQ=58.90;MQRankSum=0.136;QD=8.07;ReadPosRankSum=-0.553;SOR=0.602	GT:AD:DP:GQ:PL	0/1:40,16:56:99:480,0,1184
NOT_SCAFFOLDED_NGS_utg30339|quiver|pilon	5947	.	G	C	662.77	PASS	AC=1;AF=0.500;AN=2;BaseQRankSum=-0.973;ClippingRankSum=1.007;DP=35;FS=0.000;MLEAC=1;MLEAF=0.500;MQ=57.08;MQRankSum=-2.373;QD=18.94;ReadPosRankSum=1.724;SOR=0.917	GT:AD:DP:GQ:PL	0/1:13,22:35:99:691,0,418
NOT_SCAFFOLDED_NGS_utg30339|quiver|pilon	6441	.	C	G	59.77	LowQD	AC=1;AF=0.500;AN=2;BaseQRankSum=1.020;ClippingRankSum=0.750;DP=66;FS=18.751;MLEAC=1;MLEAF=0.500;MQ=48.11;MQRankSum=-0.708;QD=0.91;ReadPosRankSum=1.833;SOR=4.173	GT:AD:DP:GQ:PL	0/1:59,7:66:88:88,0,1940
NOT_SCAFFOLDED_NGS_utg30339|quiver|pilon	6462	.	T	C	80.77	LowQD	AC=1;AF=0.500;AN=2;BaseQRankSum=1.564;ClippingRankSum=-1.345;DP=63;FS=6.146;MLEAC=1;MLEAF=0.500;MQ=46.06;MQRankSum=0.295;QD=1.28;ReadPosRankSum=-0.164;SOR=1.539	GT:AD:DP:GQ:PL	0/1:56,7:63:99:109,0,1830
NOT_SCAFFOLDED_NGS_utg30339|quiver|pilon	6479	.	G	A	35.77	LowQD;LowQual	AC=1;AF=0.500;AN=2;BaseQRankSum=-0.313;ClippingRankSum=-0.840;DP=59;FS=0.000;MLEAC=1;MLEAF=0.500;MQ=44.11;MQRankSum=0.113;QD=0.61;ReadPosRankSum=2.144;SOR=0.590	GT:AD:DP:GQ:PL	0/1:53,6:59:64:64,0,1744
NOT_SCAFFOLDED_NGS_utg30339|quiver|pilon	6790	.	G	A	535.77	PASS	AC=1;AF=0.500;AN=2;BaseQRankSum=1.784;ClippingRankSum=0.844;DP=44;FS=1.186;MLEAC=1;MLEAF=0.500;MQ=54.21;MQRankSum=2.338;QD=12.18;ReadPosRankSum=-0.578;SOR=0.902	GT:AD:DP:GQ:PL	0/1:27,17:44:99:564,0,874
NOT_SCAFFOLDED_NGS_utg30339|quiver|pilon	6872	.	G	T	131.77	PASS	AC=1;AF=0.500;AN=2;BaseQRankSum=-0.340;ClippingRankSum=-0.233;DP=38;FS=0.000;MLEAC=1;MLEAF=0.500;MQ=39.28;MQRankSum=-1.701;QD=3.47;ReadPosRankSum=-1.164;SOR=0.437	GT:AD:DP:GQ:PL	0/1:30,8:38:99:160,0,1018
NOT_SCAFFOLDED_NGS_utg30339|quiver|pilon	6886	.	A	AC	229.73	PASS	AC=1;AF=0.500;AN=2;BaseQRankSum=1.698;ClippingRankSum=-0.128;DP=37;FS=5.187;MLEAC=1;MLEAF=0.500;MQ=39.66;MQRankSum=0.128;QD=6.21;ReadPosRankSum=2.063;SOR=1.981	GT:AD:DP:GQ:PL	0/1:25,10:35:99:267,0,778
NOT_SCAFFOLDED_NGS_utg30339|quiver|pilon	6887	.	C	CT	493.73	PASS	AC=1;AF=0.500;AN=2;BaseQRankSum=-1.705;ClippingRankSum=0.281;DP=37;FS=9.634;MLEAC=1;MLEAF=0.500;MQ=39.66;MQRankSum=0.977;QD=13.34;ReadPosRankSum=-2.566;SOR=0.035	GT:AD:DP:GQ:PL	0/1:16,19:35:99:531,0,563
NOT_SCAFFOLDED_NGS_utg30339|quiver|pilon	7167	.	G	A	50.77	LowCoverage	AC=1;AF=0.500;AN=2;BaseQRankSum=0.736;ClippingRankSum=0.736;DP=3;FS=0.000;MLEAC=1;MLEAF=0.500;MQ=40.00;MQRankSum=0.736;QD=16.92;ReadPosRankSum=0.736;SOR=1.179	GT:AD:DP:GQ:PL	0/1:1,2:3:35:79,0,35
NOT_SCAFFOLDED_NGS_utg30339|quiver|pilon	7278	.	C	T	173.77	PASS	AC=1;AF=0.500;AN=2;BaseQRankSum=0.648;ClippingRankSum=0.295;DP=15;FS=0.000;MLEAC=1;MLEAF=0.500;MQ=38.34;MQRankSum=1.002;QD=11.58;ReadPosRankSum=-2.298;SOR=0.399	GT:AD:DP:GQ:PL	0/1:9,6:15:99:202,0,320
NOT_SCAFFOLDED_NGS_utg30339|quiver|pilon	7419	.	G	A	867.77	PASS	AC=1;AF=0.500;AN=2;BaseQRankSum=0.231;ClippingRankSum=0.125;DP=65;FS=0.000;MLEAC=1;MLEAF=0.500;MQ=52.76;MQRankSum=-1.221;QD=13.35;ReadPosRankSum=2.620;SOR=0.786	GT:AD:DP:GQ:PL	0/1:36,29:65:99:896,0,1205
NOT_SCAFFOLDED_NGS_utg30339|quiver|pilon	7532	.	AT	A	949.73	PASS	AC=1;AF=0.500;AN=2;BaseQRankSum=-0.826;ClippingRankSum=-2.416;DP=59;FS=2.226;MLEAC=1;MLEAF=0.500;MQ=56.15;MQRankSum=1.450;QD=16.10;ReadPosRankSum=0.008;SOR=0.742	GT:AD:DP:GQ:PL	0/1:27,31:58:99:987,0,1040
NOT_SCAFFOLDED_NGS_utg30339|quiver|pilon	7535	.	AG	A	877.73	PASS	AC=1;AF=0.500;AN=2;BaseQRankSum=1.864;ClippingRankSum=-1.362;DP=59;FS=3.586;MLEAC=1;MLEAF=0.500;MQ=56.32;MQRankSum=0.373;QD=14.88;ReadPosRankSum=-0.342;SOR=0.760	GT:AD:DP:GQ:PL	0/1:32,27:59:99:915,0,1257
NOT_SCAFFOLDED_NGS_utg30339|quiver|pilon	8020	.	G	A	532.77	PASS	AC=1;AF=0.500;AN=2;BaseQRankSum=1.323;ClippingRankSum=0.527;DP=45;FS=1.199;MLEAC=1;MLEAF=0.500;MQ=60.00;MQRankSum=0.222;QD=11.84;ReadPosRankSum=2.353;SOR=1.061	GT:AD:DP:GQ:PL	0/1:28,17:45:99:561,0,850
NOT_SCAFFOLDED_NGS_utg30339|quiver|pilon	8358	.	C	G	478.77	PASS	AC=1;AF=0.500;AN=2;BaseQRankSum=0.850;ClippingRankSum=-0.150;DP=36;FS=7.555;MLEAC=1;MLEAF=0.500;MQ=58.43;MQRankSum=-1.050;QD=13.30;ReadPosRankSum=0.017;SOR=1.346	GT:AD:DP:GQ:PL	0/1:20,15:35:99:507,0,686
NOT_SCAFFOLDED_NGS_utg30339|quiver|pilon	8522	.	T	C	409.77	PASS	AC=1;AF=0.500;AN=2;BaseQRankSum=0.369;ClippingRankSum=-0.184;DP=28;FS=0.000;MLEAC=1;MLEAF=0.500;MQ=55.38;MQRankSum=-2.027;QD=14.63;ReadPosRankSum=0.415;SOR=0.495	GT:AD:DP:GQ:PL	0/1:15,13:28:99:438,0,491
NOT_SCAFFOLDED_NGS_utg30339|quiver|pilon	8561	.	T	C	300.77	PASS	AC=1;AF=0.500;AN=2;BaseQRankSum=-2.182;ClippingRankSum=-0.811;DP=30;FS=8.700;MLEAC=1;MLEAF=0.500;MQ=54.25;MQRankSum=-4.427;QD=10.03;ReadPosRankSum=0.727;SOR=0.588	GT:AD:DP:GQ:PL	0/1:16,14:30:99:329,0,507
NOT_SCAFFOLDED_NGS_utg30339|quiver|pilon	8599	.	T	A	302.77	PASS	AC=1;AF=0.500;AN=2;BaseQRankSum=0.800;ClippingRankSum=0.753;DP=28;FS=9.204;MLEAC=1;MLEAF=0.500;MQ=55.50;MQRankSum=-3.246;QD=10.81;ReadPosRankSum=1.223;SOR=1.687	GT:AD:DP:GQ:PL	0/1:17,11:28:99:331,0,533
NOT_SCAFFOLDED_NGS_utg30339|quiver|pilon	9045	.	C	A	91.77	PASS	AC=1;AF=0.500;AN=2;BaseQRankSum=1.149;ClippingRankSum=0.408;DP=25;FS=14.075;MLEAC=1;MLEAF=0.500;MQ=45.76;MQRankSum=-2.261;QD=3.67;ReadPosRankSum=1.223;SOR=3.235	GT:AD:DP:GQ:PL	0/1:21,4:25:99:120,0,793
NOT_SCAFFOLDED_NGS_utg30339|quiver|pilon	9084	.	G	T	599.77	PASS	AC=1;AF=0.500;AN=2;BaseQRankSum=2.077;ClippingRankSum=-0.264;DP=32;FS=5.366;MLEAC=1;MLEAF=0.500;MQ=49.48;MQRankSum=0.189;QD=18.74;ReadPosRankSum=2.152;SOR=0.194	GT:AD:DP:GQ:PL	0/1:15,17:32:99:628,0,458
NOT_SCAFFOLDED_NGS_utg30339|quiver|pilon	9174	.	A	T	782.77	PASS	AC=1;AF=0.500;AN=2;BaseQRankSum=-1.927;ClippingRankSum=1.670;DP=39;FS=2.875;MLEAC=1;MLEAF=0.500;MQ=58.17;MQRankSum=-1.271;QD=20.07;ReadPosRankSum=0.443;SOR=0.457	GT:AD:DP:GQ:PL	0/1:16,23:39:99:811,0,1091
NOT_SCAFFOLDED_NGS_utg30339|quiver|pilon	9184	.	G	C	757.77	PASS	AC=1;AF=0.500;AN=2;BaseQRankSum=-0.380;ClippingRankSum=-1.717;DP=33;FS=0.000;MLEAC=1;MLEAF=0.500;MQ=57.02;MQRankSum=-1.609;QD=22.96;ReadPosRankSum=-1.428;SOR=0.549	GT:AD:DP:GQ:PL	0/1:15,18:33:99:786,0,1054
NOT_SCAFFOLDED_NGS_utg30339|quiver|pilon	9286	.	C	G	453.77	PASS	AC=1;AF=0.500;AN=2;BaseQRankSum=-0.088;ClippingRankSum=-0.439;DP=24;FS=6.779;MLEAC=1;MLEAF=0.500;MQ=39.19;MQRankSum=0.966;QD=18.91;ReadPosRankSum=1.552;SOR=0.105	GT:AD:DP:GQ:PL	0/1:10,14:24:99:482,0,353
NOT_SCAFFOLDED_NGS_utg30339|quiver|pilon	9305	.	A	G	69.77	SnpCluster	AC=1;AF=0.500;AN=2;BaseQRankSum=-1.975;ClippingRankSum=-0.736;DP=24;FS=19.260;MLEAC=1;MLEAF=0.500;MQ=45.93;MQRankSum=-1.356;QD=2.91;ReadPosRankSum=0.116;SOR=3.224	GT:AD:DP:GQ:PL	0/1:20,4:24:98:98,0,869
NOT_SCAFFOLDED_NGS_utg30339|quiver|pilon	9312	.	C	T	355.77	SnpCluster	AC=1;AF=0.500;AN=2;BaseQRankSum=-0.626;ClippingRankSum=-0.297;DP=22;FS=0.000;MLEAC=1;MLEAF=0.500;MQ=47.40;MQRankSum=-1.352;QD=16.17;ReadPosRankSum=1.945;SOR=0.473	GT:AD:DP:GQ:PL	0/1:12,10:22:99:384,0,474
NOT_SCAFFOLDED_NGS_utg30339|quiver|pilon	9314	.	A	T	355.77	SnpCluster	AC=1;AF=0.500;AN=2;BaseQRankSum=-1.021;ClippingRankSum=-0.880;DP=21;FS=1.808;MLEAC=1;MLEAF=0.500;MQ=47.72;MQRankSum=-0.810;QD=16.94;ReadPosRankSum=1.584;SOR=0.327	GT:AD:DP:GQ:PL	0/1:11,10:21:99:384,0,474
NOT_SCAFFOLDED_NGS_utg30339|quiver|pilon	9362	.	G	A	402.77	PASS	AC=1;AF=0.500;AN=2;BaseQRankSum=-0.738;ClippingRankSum=-1.891;DP=34;FS=5.871;MLEAC=1;MLEAF=0.500;MQ=54.58;MQRankSum=0.306;QD=11.85;ReadPosRankSum=0.306;SOR=0.162	GT:AD:DP:GQ:PL	0/1:17,16:33:99:431,0,619
NOT_SCAFFOLDED_NGS_utg30339|quiver|pilon	9387	.	G	T	428.77	PASS	AC=1;AF=0.500;AN=2;BaseQRankSum=-1.582;ClippingRankSum=0.281;DP=39;FS=0.000;MLEAC=1;MLEAF=0.500;MQ=53.66;MQRankSum=2.144;QD=10.99;ReadPosRankSum=-0.990;SOR=0.764	GT:AD:DP:GQ:PL	0/1:22,16:38:99:457,0,946
NOT_SCAFFOLDED_NGS_utg30339|quiver|pilon	9393	.	A	C	739.77	PASS	AC=1;AF=0.500;AN=2;BaseQRankSum=3.387;ClippingRankSum=-0.264;DP=43;FS=0.000;MLEAC=1;MLEAF=0.500;MQ=53.96;MQRankSum=-1.574;QD=17.20;ReadPosRankSum=1.952;SOR=0.627	GT:AD:DP:GQ:PL	0/1:20,22:42:99:768,0,730
NOT_SCAFFOLDED_NGS_utg30339|quiver|pilon	9451	.	G	A	869.77	PASS	AC=1;AF=0.500;AN=2;BaseQRankSum=-0.961;ClippingRankSum=0.090;DP=57;FS=5.501;MLEAC=1;MLEAF=0.500;MQ=54.33;MQRankSum=-2.341;QD=15.26;ReadPosRankSum=-0.353;SOR=1.261	GT:AD:DP:GQ:PL	0/1:26,30:56:99:898,0,836
NOT_SCAFFOLDED_NGS_utg30339|quiver|pilon	9503	.	T	C	1067.77	PASS	AC=1;AF=0.500;AN=2;BaseQRankSum=2.927;ClippingRankSum=-0.383;DP=53;FS=1.047;MLEAC=1;MLEAF=0.500;MQ=48.34;MQRankSum=-1.575;QD=20.15;ReadPosRankSum=2.268;SOR=0.641	GT:AD:DP:GQ:PL	0/1:26,27:53:99:1096,0,911
NOT_SCAFFOLDED_NGS_utg30339|quiver|pilon	9510	.	G	T	1076.77	PASS	AC=1;AF=0.500;AN=2;BaseQRankSum=0.635;ClippingRankSum=-0.420;DP=50;FS=1.101;MLEAC=1;MLEAF=0.500;MQ=47.95;MQRankSum=-0.401;QD=21.54;ReadPosRankSum=1.300;SOR=0.704	GT:AD:DP:GQ:PL	0/1:22,28:50:99:1105,0,828
NOT_SCAFFOLDED_NGS_utg30339|quiver|pilon	9550	.	A	T	671.77	PASS	AC=1;AF=0.500;AN=2;BaseQRankSum=1.412;ClippingRankSum=-0.459;DP=55;FS=0.000;MLEAC=1;MLEAF=0.500;MQ=47.51;MQRankSum=-3.907;QD=12.21;ReadPosRankSum=0.771;SOR=0.566	GT:AD:DP:GQ:PL	0/1:34,21:55:99:700,0,1145
NOT_SCAFFOLDED_NGS_utg30339|quiver|pilon	9709	.	T	G	751.77	PASS	AC=1;AF=0.500;AN=2;BaseQRankSum=0.423;ClippingRankSum=0.155;DP=48;FS=2.722;MLEAC=1;MLEAF=0.500;MQ=57.27;MQRankSum=-2.217;QD=15.66;ReadPosRankSum=-0.093;SOR=1.355	GT:AD:DP:GQ:PL	0/1:24,24:48:99:780,0,766
NOT_SCAFFOLDED_NGS_utg30339|quiver|pilon	9801	.	T	C	736.77	PASS	AC=1;AF=0.500;AN=2;BaseQRankSum=1.793;ClippingRankSum=0.077;DP=37;FS=5.155;MLEAC=1;MLEAF=0.500;MQ=59.41;MQRankSum=0.077;QD=19.91;ReadPosRankSum=1.334;SOR=1.828	GT:AD:DP:GQ:PL	0/1:16,21:37:99:765,0,443
NOT_SCAFFOLDED_NGS_utg30339|quiver|pilon	9819	.	G	A	151.77	PASS	AC=1;AF=0.500;AN=2;BaseQRankSum=2.997;ClippingRankSum=0.502;DP=41;FS=14.518;MLEAC=1;MLEAF=0.500;MQ=59.23;MQRankSum=-2.997;QD=3.70;ReadPosRankSum=0.884;SOR=3.737	GT:AD:DP:GQ:PL	0/1:34,7:41:99:180,0,1340
NOT_SCAFFOLDED_NGS_utg30339|quiver|pilon	9846	.	A	C	720.77	PASS	AC=1;AF=0.500;AN=2;BaseQRankSum=0.627;ClippingRankSum=-1.709;DP=55;FS=4.243;MLEAC=1;MLEAF=0.500;MQ=59.42;MQRankSum=2.139;QD=13.10;ReadPosRankSum=-0.971;SOR=1.421	GT:AD:DP:GQ:PL	0/1:33,22:55:99:749,0,1110
NOT_SCAFFOLDED_NGS_utg30339|quiver|pilon	9893	.	T	A	683.77	PASS	AC=1;AF=0.500;AN=2;BaseQRankSum=1.844;ClippingRankSum=0.686;DP=68;FS=2.215;MLEAC=1;MLEAF=0.500;MQ=59.21;MQRankSum=2.113;QD=10.06;ReadPosRankSum=1.911;SOR=1.106	GT:AD:DP:GQ:PL	0/1:43,23:66:99:712,0,1548
NOT_SCAFFOLDED_NGS_utg30339|quiver|pilon	9896	.	G	A	507.77	PASS	AC=1;AF=0.500;AN=2;BaseQRankSum=-0.241;ClippingRankSum=1.806;DP=71;FS=5.297;MLEAC=1;MLEAF=0.500;MQ=59.25;MQRankSum=1.337;QD=7.15;ReadPosRankSum=0.554;SOR=0.448	GT:AD:DP:GQ:PL	0/1:48,21:69:99:536,0,1731
NOT_SCAFFOLDED_NGS_utg30339|quiver|pilon	10290	.	G	GAGA	408.73	PASS	AC=1;AF=0.500;AN=2;BaseQRankSum=0.020;ClippingRankSum=-1.886;DP=33;FS=1.451;MLEAC=1;MLEAF=0.500;MQ=59.61;MQRankSum=-0.182;QD=12.39;ReadPosRankSum=-1.521;SOR=0.957	GT:AD:DP:GQ:PL	0/1:19,12:31:99:446,0,951
NOT_SCAFFOLDED_NGS_utg30339|quiver|pilon	11010	.	C	T	397.77	PASS	AC=1;AF=0.500;AN=2;BaseQRankSum=-0.029;ClippingRankSum=1.068;DP=24;FS=0.000;MLEAC=1;MLEAF=0.500;MQ=52.56;MQRankSum=0.895;QD=16.57;ReadPosRankSum=-0.491;SOR=0.446	GT:AD:DP:GQ:PL	0/1:12,12:24:99:426,0,413
NOT_SCAFFOLDED_NGS_utg30339|quiver|pilon	11201	.	T	C	705.77	PASS	AC=1;AF=0.500;AN=2;BaseQRankSum=0.839;ClippingRankSum=0.890;DP=29;FS=0.000;MLEAC=1;MLEAF=0.500;MQ=56.39;MQRankSum=-3.840;QD=24.34;ReadPosRankSum=0.331;SOR=0.446	GT:AD:DP:GQ:PL	0/1:8,20:28:99:734,0,276
NOT_SCAFFOLDED_NGS_utg30339|quiver|pilon	11207	.	A	G	190.77	PASS	AC=1;AF=0.500;AN=2;BaseQRankSum=-0.127;ClippingRankSum=0.076;DP=29;FS=0.000;MLEAC=1;MLEAF=0.500;MQ=56.39;MQRankSum=3.484;QD=6.58;ReadPosRankSum=1.144;SOR=1.022	GT:AD:DP:GQ:PL	0/1:20,8:28:99:219,0,816
NOT_SCAFFOLDED_NGS_utg30339|quiver|pilon	11365	.	TTA	T	309.73	PASS	AC=1;AF=0.500;AN=2;BaseQRankSum=-1.182;ClippingRankSum=-0.263;DP=23;FS=4.123;MLEAC=1;MLEAF=0.500;MQ=57.21;MQRankSum=-1.642;QD=13.47;ReadPosRankSum=1.248;SOR=0.444	GT:AD:DP:GQ:PL	0/1:11,11:22:99:347,0,361
NOT_SCAFFOLDED_NGS_utg30339|quiver|pilon	11852	.	A	G	300.77	PASS	AC=1;AF=0.500;AN=2;BaseQRankSum=1.102;ClippingRankSum=-0.286;DP=19;FS=12.420;MLEAC=1;MLEAF=0.500;MQ=51.50;MQRankSum=-3.715;QD=15.83;ReadPosRankSum=1.429;SOR=3.033	GT:AD:DP:GQ:PL	0/1:10,9:19:99:329,0,332
NOT_SCAFFOLDED_NGS_utg30339|quiver|pilon	12302	.	G	A	895.77	PASS	AC=1;AF=0.500;AN=2;BaseQRankSum=0.714;ClippingRankSum=-1.314;DP=48;FS=1.101;MLEAC=1;MLEAF=0.500;MQ=57.14;MQRankSum=-2.535;QD=18.66;ReadPosRankSum=1.210;SOR=0.518	GT:AD:DP:GQ:PL	0/1:22,26:48:99:924,0,653
NOT_SCAFFOLDED_NGS_utg30339|quiver|pilon	12347	.	A	T	677.77	PASS	AC=1;AF=0.500;AN=2;BaseQRankSum=0.202;ClippingRankSum=0.117;DP=48;FS=2.552;MLEAC=1;MLEAF=0.500;MQ=56.09;MQRankSum=-3.522;QD=14.12;ReadPosRankSum=0.436;SOR=1.201	GT:AD:DP:GQ:PL	0/1:24,23:47:99:706,0,751
NOT_SCAFFOLDED_NGS_utg30339|quiver|pilon	12427	.	T	TA	376.73	PASS	AC=1;AF=0.500;AN=2;BaseQRankSum=1.908;ClippingRankSum=0.000;DP=44;FS=0.000;MLEAC=1;MLEAF=0.500;MQ=50.30;MQRankSum=0.675;QD=8.56;ReadPosRankSum=1.439;SOR=0.577	GT:AD:DP:GQ:PL	0/1:21,17:38:99:414,0,788
NOT_SCAFFOLDED_NGS_utg30339|quiver|pilon	12433	.	A	AG	610.73	PASS	AC=1;AF=0.500;AN=2;BaseQRankSum=-0.542;ClippingRankSum=-1.192;DP=43;FS=0.000;MLEAC=1;MLEAF=0.500;MQ=48.74;MQRankSum=-1.869;QD=14.20;ReadPosRankSum=-0.081;SOR=0.650	GT:AD:DP:GQ:PL	0/1:19,21:40:99:648,0,687
NOT_SCAFFOLDED_NGS_utg30339|quiver|pilon	12493	.	G	C	523.77	PASS	AC=1;AF=0.500;AN=2;BaseQRankSum=0.594;ClippingRankSum=0.774;DP=33;FS=14.193;MLEAC=1;MLEAF=0.500;MQ=40.00;MQRankSum=0.630;QD=15.87;ReadPosRankSum=-1.063;SOR=1.598	GT:AD:DP:GQ:PL	0/1:16,17:33:99:552,0,517
NOT_SCAFFOLDED_NGS_utg30339|quiver|pilon	12506	.	T	C	473.77	PASS	AC=1;AF=0.500;AN=2;BaseQRankSum=-2.273;ClippingRankSum=1.127;DP=31;FS=1.451;MLEAC=1;MLEAF=0.500;MQ=44.61;MQRankSum=-0.059;QD=15.28;ReadPosRankSum=0.850;SOR=0.412	GT:AD:DP:GQ:PL	0/1:16,15:31:99:502,0,598
NOT_SCAFFOLDED_NGS_utg30339|quiver|pilon	12672	.	C	A	386.77	PASS	AC=1;AF=0.500;AN=2;BaseQRankSum=-0.986;ClippingRankSum=-0.866;DP=38;FS=1.333;MLEAC=1;MLEAF=0.500;MQ=56.87;MQRankSum=1.105;QD=10.18;ReadPosRankSum=2.300;SOR=1.123	GT:AD:DP:GQ:PL	0/1:23,15:38:99:415,0,714
NOT_SCAFFOLDED_NGS_utg30339|quiver|pilon	12768	.	A	G	73.77	PASS	AC=1;AF=0.500;AN=2;BaseQRankSum=-0.450;ClippingRankSum=0.450;DP=19;FS=10.620;MLEAC=1;MLEAF=0.500;MQ=51.38;MQRankSum=-2.150;QD=3.88;ReadPosRankSum=0.450;SOR=3.238	GT:AD:DP:GQ:PL	0/1:15,4:19:99:102,0,547
NOT_SCAFFOLDED_NGS_utg30339|quiver|pilon	12798	.	G	T	75.77	PASS	AC=1;AF=0.500;AN=2;BaseQRankSum=-0.582;ClippingRankSum=-0.313;DP=21;FS=0.000;MLEAC=1;MLEAF=0.500;MQ=55.36;MQRankSum=0.313;QD=3.61;ReadPosRankSum=0.403;SOR=0.425	GT:AD:DP:GQ:PL	0/1:17,4:21:99:104,0,615
NOT_SCAFFOLDED_NGS_utg30339|quiver|pilon	12924	.	C	T	115.77	PASS	AC=1;AF=0.500;AN=2;BaseQRankSum=0.854;ClippingRankSum=0.641;DP=40;FS=0.000;MLEAC=1;MLEAF=0.500;MQ=51.98;MQRankSum=-3.275;QD=2.89;ReadPosRankSum=0.534;SOR=0.873	GT:AD:DP:GQ:PL	0/1:33,7:40:99:144,0,1112
NOT_SCAFFOLDED_NGS_utg30339|quiver|pilon	13079	.	C	T	501.77	PASS	AC=1;AF=0.500;AN=2;BaseQRankSum=1.117;ClippingRankSum=-0.483;DP=36;FS=3.303;MLEAC=1;MLEAF=0.500;MQ=59.97;MQRankSum=-0.350;QD=13.94;ReadPosRankSum=0.917;SOR=0.252	GT:AD:DP:GQ:PL	0/1:20,15:35:99:530,0,686
NOT_SCAFFOLDED_NGS_utg30339|quiver|pilon	13901	.	T	TGTGC	428.73	PASS	AC=1;AF=0.500;AN=2;BaseQRankSum=-2.690;ClippingRankSum=-1.667;DP=42;FS=0.000;MLEAC=1;MLEAF=0.500;MQ=52.89;MQRankSum=-2.162;QD=10.21;ReadPosRankSum=-2.459;SOR=0.593	GT:AD:DP:GQ:PL	0/1:17,18:35:99:466,0,660
NOT_SCAFFOLDED_NGS_utg30339|quiver|pilon	13919	.	CGT	C	164.73	PASS	AC=1;AF=0.500;AN=2;BaseQRankSum=0.067;ClippingRankSum=-0.762;DP=34;FS=3.802;MLEAC=1;MLEAF=0.500;MQ=57.38;MQRankSum=0.762;QD=4.85;ReadPosRankSum=-1.666;SOR=2.584	GT:AD:DP:GQ:PL	0/1:13,7:20:99:132,0,292
NOT_SCAFFOLDED_NGS_utg30339|quiver|pilon	14523	.	G	C	751.77	PASS	AC=1;AF=0.500;AN=2;BaseQRankSum=2.104;ClippingRankSum=1.092;DP=37;FS=0.000;MLEAC=1;MLEAF=0.500;MQ=55.83;MQRankSum=-3.559;QD=20.32;ReadPosRankSum=1.566;SOR=0.693	GT:AD:DP:GQ:PL	0/1:18,18:36:99:780,0,702
NOT_SCAFFOLDED_NGS_utg30339|quiver|pilon	14528	.	G	T	751.77	PASS	AC=1;AF=0.500;AN=2;BaseQRankSum=2.207;ClippingRankSum=0.073;DP=39;FS=1.494;MLEAC=1;MLEAF=0.500;MQ=56.05;MQRankSum=-3.698;QD=19.28;ReadPosRankSum=2.090;SOR=1.139	GT:AD:DP:GQ:PL	0/1:18,20:38:99:780,0,702
NOT_SCAFFOLDED_NGS_utg30339|quiver|pilon	14550	.	C	T	947.77	PASS	AC=1;AF=0.500;AN=2;BaseQRankSum=1.085;ClippingRankSum=0.512;DP=51;FS=6.397;MLEAC=1;MLEAF=0.500;MQ=55.59;MQRankSum=-2.970;QD=18.58;ReadPosRankSum=0.655;SOR=1.500	GT:AD:DP:GQ:PL	0/1:17,33:50:99:976,0,444
NOT_SCAFFOLDED_NGS_utg30339|quiver|pilon	14608	.	T	C	574.77	SnpCluster	AC=1;AF=0.500;AN=2;BaseQRankSum=-0.642;ClippingRankSum=1.014;DP=40;FS=1.481;MLEAC=1;MLEAF=0.500;MQ=53.25;MQRankSum=-3.897;QD=14.37;ReadPosRankSum=1.756;SOR=1.048	GT:AD:DP:GQ:PL	0/1:23,16:39:99:603,0,918
NOT_SCAFFOLDED_NGS_utg30339|quiver|pilon	14609	.	T	C	574.77	SnpCluster	AC=1;AF=0.500;AN=2;BaseQRankSum=0.071;ClippingRankSum=0.328;DP=40;FS=1.481;MLEAC=1;MLEAF=0.500;MQ=53.25;MQRankSum=-4.297;QD=14.37;ReadPosRankSum=1.899;SOR=1.048	GT:AD:DP:GQ:PL	0/1:23,16:39:99:603,0,918
NOT_SCAFFOLDED_NGS_utg30339|quiver|pilon	14612	.	C	T	574.77	SnpCluster	AC=1;AF=0.500;AN=2;BaseQRankSum=-2.291;ClippingRankSum=-1.316;DP=39;FS=1.512;MLEAC=1;MLEAF=0.500;MQ=53.07;MQRankSum=-3.740;QD=14.74;ReadPosRankSum=1.641;SOR=1.124	GT:AD:DP:GQ:PL	0/1:22,16:38:99:603,0,918
NOT_SCAFFOLDED_NGS_utg30339|quiver|pilon	14630	.	C	A	672.77	PASS	AC=1;AF=0.500;AN=2;BaseQRankSum=1.526;ClippingRankSum=-0.743;DP=41;FS=16.843;MLEAC=1;MLEAF=0.500;MQ=51.07;MQRankSum=-5.229;QD=16.41;ReadPosRankSum=-1.239;SOR=4.447	GT:AD:DP:GQ:PL	0/1:21,20:41:99:701,0,662
NOT_SCAFFOLDED_NGS_utg30339|quiver|pilon	14753	.	G	GGC	187.87	PASS	AC=2;AF=1.00;AN=2;DP=5;FS=0.000;MLEAC=2;MLEAF=1.00;MQ=56.57;QD=24.87;SOR=1.981	GT:AD:DP:GQ:PL	1/1:0,5:5:15:225,15,0
NOT_SCAFFOLDED_NGS_utg30339|quiver|pilon	14997	.	T	C	353.77	PASS	AC=1;AF=0.500;AN=2;BaseQRankSum=0.939;ClippingRankSum=0.875;DP=38;FS=0.000;MLEAC=1;MLEAF=0.500;MQ=58.27;MQRankSum=-2.561;QD=9.31;ReadPosRankSum=1.161;SOR=0.793	GT:AD:DP:GQ:PL	0/1:24,13:37:99:382,0,757
NOT_SCAFFOLDED_NGS_utg30339|quiver|pilon	15141	.	C	A	58.77	SnpCluster	AC=1;AF=0.500;AN=2;BaseQRankSum=0.972;ClippingRankSum=0.206;DP=31;FS=0.000;MLEAC=1;MLEAF=0.500;MQ=57.07;MQRankSum=-3.211;QD=1.90;ReadPosRankSum=1.208;SOR=0.627	GT:AD:DP:GQ:PL	0/1:27,4:31:87:87,0,2800
NOT_SCAFFOLDED_NGS_utg30339|quiver|pilon	15148	.	G	T	49.77	LowQual;SnpCluster	AC=1;AF=0.500;AN=2;BaseQRankSum=0.910;ClippingRankSum=-0.248;DP=33;FS=0.000;MLEAC=1;MLEAF=0.500;MQ=57.49;MQRankSum=-3.227;QD=1.51;ReadPosRankSum=1.903;SOR=0.518	GT:AD:DP:GQ:PL	0/1:29,4:33:78:78,0,3048
NOT_SCAFFOLDED_NGS_utg30339|quiver|pilon	15151	.	G	T	46.77	LowQD;LowQual;SnpCluster	AC=1;AF=0.500;AN=2;BaseQRankSum=0.579;ClippingRankSum=-1.462;DP=33;FS=0.000;MLEAC=1;MLEAF=0.500;MQ=57.49;MQRankSum=-3.227;QD=1.42;ReadPosRankSum=0.579;SOR=0.420	GT:AD:DP:GQ:PL	0/1:29,4:33:75:75,0,3070
NOT_SCAFFOLDED_NGS_utg30339|quiver|pilon	15267	.	T	G	388.77	PASS	AC=1;AF=0.500;AN=2;BaseQRankSum=1.073;ClippingRankSum=0.439;DP=47;FS=1.286;MLEAC=1;MLEAF=0.500;MQ=56.73;MQRankSum=-4.196;QD=8.27;ReadPosRankSum=1.635;SOR=1.101	GT:AD:DP:GQ:PL	0/1:33,13:46:99:417,0,1189
NOT_SCAFFOLDED_NGS_utg30339|quiver|pilon	19393	.	G	C	484.77	PASS	AC=2;AF=1.00;AN=2;DP=12;FS=0.000;MLEAC=2;MLEAF=1.00;MQ=52.14;QD=30.10;SOR=1.445	GT:AD:DP:GQ:PL	1/1:0,12:12:36:513,36,0
NOT_SCAFFOLDED_NGS_utg30339|quiver|pilon	19581	.	T	TA	530.73	PASS	AC=2;AF=1.00;AN=2;DP=18;FS=0.000;MLEAC=2;MLEAF=1.00;MQ=53.47;QD=29.49;SOR=1.493	GT:AD:DP:GQ:PL	1/1:0,18:18:54:568,54,0
NOT_SCAFFOLDED_NGS_utg30339|quiver|pilon	19703	.	A	G	138.03	LowCoverage	AC=2;AF=1.00;AN=2;DP=4;FS=0.000;MLEAC=2;MLEAF=1.00;MQ=37.95;QD=34.51;SOR=3.258	GT:AD:DP:GQ:PL	1/1:0,4:4:12:166,12,0
NOT_SCAFFOLDED_NGS_utg30339|quiver|pilon	20223	.	C	CA	113	LowCoverage	AC=2;AF=1.00;AN=2;DP=4;FS=0.000;MLEAC=2;MLEAF=1.00;MQ=38.53;QD=28.25;SOR=3.258	GT:AD:DP:GQ:PL	1/1:0,4:4:12:150,12,0
NOT_SCAFFOLDED_NGS_utg30339|quiver|pilon	20282	.	G	C	368.77	PASS	AC=2;AF=1.00;AN=2;DP=13;FS=0.000;MLEAC=2;MLEAF=1.00;MQ=56.83;QD=28.37;SOR=1.022	GT:AD:DP:GQ:PL	1/1:0,12:12:36:397,36,0
NOT_SCAFFOLDED_NGS_utg21074|quiver|pilon	563	.	C	T	209.80	PASS	AC=2;AF=1.00;AN=2;DP=8;FS=0.000;MLEAC=2;MLEAF=1.00;MQ=37.51;QD=26.23;SOR=2.584	GT:AD:DP:GQ:PL	1/1:0,7:7:21:238,21,0
NOT_SCAFFOLDED_NGS_utg21074|quiver|pilon	738	.	C	G	216.77	PASS	AC=1;AF=0.500;AN=2;BaseQRankSum=0.648;ClippingRankSum=0.059;DP=19;FS=0.000;MLEAC=1;MLEAF=0.500;MQ=40.45;MQRankSum=1.237;QD=11.41;ReadPosRankSum=1.120;SOR=0.330	GT:AD:DP:GQ:PL	0/1:9,6:15:99:245,0,490
NOT_SCAFFOLDED_NGS_utg21074|quiver|pilon	760	.	A	T	261.77	PASS	AC=1;AF=0.500;AN=2;BaseQRankSum=-0.150;ClippingRankSum=-0.150;DP=19;FS=2.447;MLEAC=1;MLEAF=0.500;MQ=38.93;MQRankSum=2.040;QD=13.78;ReadPosRankSum=2.176;SOR=0.169	GT:AD:DP:GQ:PL	0/1:7,8:15:99:290,0,444
NOT_SCAFFOLDED_NGS_utg21074|quiver|pilon	830	.	C	CA	107.94	PASS	AC=2;AF=1.00;AN=2;DP=8;FS=0.000;MLEAC=2;MLEAF=1.00;MQ=40.24;QD=13.49;SOR=1.022	GT:AD:DP:GQ:PL	1/1:0,5:5:13:145,13,0
NOT_SCAFFOLDED_NGS_utg21074|quiver|pilon	949	.	T	G	331.78	PASS	AC=2;AF=1.00;AN=2;DP=8;FS=0.000;MLEAC=2;MLEAF=1.00;MQ=40.45;QD=28.26;SOR=1.179	GT:AD:DP:GQ:PL	1/1:0,8:8:24:360,24,0
NOT_SCAFFOLDED_NGS_utg21074|quiver|pilon	951	.	G	T	511.77	PASS	AC=2;AF=1.00;AN=2;DP=8;FS=0.000;MLEAC=2;MLEAF=1.00;MQ=40.45;QD=31.85;SOR=1.179	GT:AD:DP:GQ:PL	1/1:0,8:8:36:540,36,0
NOT_SCAFFOLDED_NGS_utg21074|quiver|pilon	972	.	C	T	626.77	PASS	AC=2;AF=1.00;AN=2;DP=13;FS=0.000;MLEAC=2;MLEAF=1.00;MQ=50.65;QD=25.92;SOR=0.836	GT:AD:DP:GQ:PL	1/1:0,13:13:45:655,45,0
NOT_SCAFFOLDED_NGS_utg21074|quiver|pilon	983	.	A	T	621.77	PASS	AC=2;AF=1.00;AN=2;DP=14;FS=0.000;MLEAC=2;MLEAF=1.00;MQ=53.40;QD=32.94;SOR=0.693	GT:AD:DP:GQ:PL	1/1:0,14:14:45:650,45,0
NOT_SCAFFOLDED_NGS_utg21074|quiver|pilon	1550	.	T	A	91.77	PASS	AC=1;AF=0.500;AN=2;BaseQRankSum=2.126;ClippingRankSum=-0.992;DP=20;FS=18.402;MLEAC=1;MLEAF=0.500;MQ=41.16;MQRankSum=-2.787;QD=4.59;ReadPosRankSum=2.315;SOR=3.225	GT:AD:DP:GQ:PL	0/1:16,4:20:99:120,0,660
NOT_SCAFFOLDED_NGS_utg21074|quiver|pilon	1553	.	A	T	91.77	PASS	AC=1;AF=0.500;AN=2;BaseQRankSum=0.898;ClippingRankSum=1.370;DP=20;FS=18.402;MLEAC=1;MLEAF=0.500;MQ=41.16;MQRankSum=-2.693;QD=4.59;ReadPosRankSum=1.937;SOR=3.225	GT:AD:DP:GQ:PL	0/1:16,4:20:99:120,0,660
NOT_SCAFFOLDED_NGS_utg21074|quiver|pilon	1561	.	G	A	94.77	PASS	AC=1;AF=0.500;AN=2;BaseQRankSum=0.850;ClippingRankSum=0.750;DP=19;FS=20.443;MLEAC=1;MLEAF=0.500;MQ=40.77;MQRankSum=-2.750;QD=4.99;ReadPosRankSum=2.850;SOR=3.223	GT:AD:DP:GQ:PL	0/1:15,4:19:99:123,0,618
NOT_SCAFFOLDED_NGS_utg21074|quiver|pilon	1711	.	T	A	174.90	PASS	AC=2;AF=1.00;AN=2;DP=5;FS=0.000;MLEAC=2;MLEAF=1.00;MQ=36.52;QD=34.98;SOR=1.981	GT:AD:DP:GQ:PL	1/1:0,5:5:15:203,15,0
NOT_SCAFFOLDED_NGS_utg21074|quiver|pilon	1792	.	TA	T	143	PASS	AC=2;AF=1.00;AN=2;DP=5;FS=0.000;MLEAC=2;MLEAF=1.00;MQ=40.00;QD=28.60;SOR=3.258	GT:AD:DP:GQ:PL	1/1:0,4:4:12:180,12,0
NOT_SCAFFOLDED_NGS_utg21074|quiver|pilon	1802	.	T	A	152.03	LowCoverage	AC=2;AF=1.00;AN=2;DP=4;FS=0.000;MLEAC=2;MLEAF=1.00;MQ=40.00;QD=30.84;SOR=3.258	GT:AD:DP:GQ:PL	1/1:0,4:4:12:180,12,0
NOT_SCAFFOLDED_NGS_utg21074|quiver|pilon	1957	.	T	TC	219.80	PASS	AC=2;AF=1.00;AN=2;DP=7;FS=0.000;MLEAC=2;MLEAF=1.00;MQ=52.11;QD=31.40;SOR=2.303	GT:AD:DP:GQ:PL	1/1:0,6:6:18:257,18,0
NOT_SCAFFOLDED_NGS_utg21074|quiver|pilon	1967	.	T	C	152.03	LowCoverage	AC=2;AF=1.00;AN=2;DP=4;FS=0.000;MLEAC=2;MLEAF=1.00;MQ=56.43;QD=30.65;SOR=1.609	GT:AD:DP:GQ:PL	1/1:0,4:4:12:180,12,0
NOT_SCAFFOLDED_NGS_utg21074|quiver|pilon	2158	.	T	TAC	53.70	LowCoverage	AC=2;AF=1.00;AN=2;DP=2;FS=0.000;MLEAC=2;MLEAF=1.00;MQ=36.50;QD=26.85;SOR=2.303	GT:AD:DP:GQ:PL	1/1:0,2:2:6:90,6,0
NOT_SCAFFOLDED_NGS_utg21074|quiver|pilon	2228	.	C	G	298.84	PASS	AC=1;AF=0.500;AN=2;BaseQRankSum=-0.751;ClippingRankSum=-0.751;DP=9;FS=0.000;MLEAC=1;MLEAF=0.500;MQ=39.79;MQRankSum=0.751;QD=33.20;ReadPosRankSum=0.751;SOR=1.609	GT:AD:DP:GQ:PL	0/1:1,8:9:18:327,0,18
NOT_SCAFFOLDED_NGS_utg21074|quiver|pilon	2232	.	T	C	298.84	PASS	AC=1;AF=0.500;AN=2;BaseQRankSum=-0.751;ClippingRankSum=-0.751;DP=9;FS=0.000;MLEAC=1;MLEAF=0.500;MQ=39.79;MQRankSum=0.751;QD=33.20;ReadPosRankSum=0.751;SOR=1.609	GT:AD:DP:GQ:PL	0/1:1,8:9:18:327,0,18
NOT_SCAFFOLDED_NGS_utg21074|quiver|pilon	2358	.	T	G	374.77	PASS	AC=1;AF=0.500;AN=2;BaseQRankSum=-1.189;ClippingRankSum=1.237;DP=29;FS=9.864;MLEAC=1;MLEAF=0.500;MQ=50.33;MQRankSum=2.111;QD=12.92;ReadPosRankSum=1.626;SOR=0.061	GT:AD:DP:GQ:PL	0/1:13,14:27:99:403,0,439
NOT_SCAFFOLDED_NGS_utg21074|quiver|pilon	2391	.	T	C	415.77	PASS	AC=1;AF=0.500;AN=2;BaseQRankSum=1.845;ClippingRankSum=-0.142;DP=36;FS=19.289;MLEAC=1;MLEAF=0.500;MQ=48.66;MQRankSum=-1.480;QD=11.55;ReadPosRankSum=-1.602;SOR=0.591	GT:AD:DP:GQ:PL	0/1:19,12:31:99:444,0,1167
NOT_SCAFFOLDED_NGS_utg21074|quiver|pilon	2392	.	G	A	415.77	PASS	AC=1;AF=0.500;AN=2;BaseQRankSum=-1.538;ClippingRankSum=0.681;DP=37;FS=22.422;MLEAC=1;MLEAF=0.500;MQ=49.00;MQRankSum=-1.421;QD=11.24;ReadPosRankSum=-1.032;SOR=0.589	GT:AD:DP:GQ:PL	0/1:20,12:32:99:444,0,1167
NOT_SCAFFOLDED_NGS_utg21074|quiver|pilon	2410	.	G	A	475.77	PASS	AC=1;AF=0.500;AN=2;BaseQRankSum=-0.542;ClippingRankSum=0.410;DP=47;FS=13.220;MLEAC=1;MLEAF=0.500;MQ=51.40;MQRankSum=-1.733;QD=10.12;ReadPosRankSum=0.595;SOR=0.281	GT:AD:DP:GQ:PL	0/1:24,17:41:99:504,0,804
NOT_SCAFFOLDED_NGS_utg21074|quiver|pilon	2512	.	A	G	211.77	PASS	AC=1;AF=0.500;AN=2;BaseQRankSum=1.960;ClippingRankSum=0.514;DP=45;FS=4.015;MLEAC=1;MLEAF=0.500;MQ=57.79;MQRankSum=-0.552;QD=4.71;ReadPosRankSum=-2.302;SOR=1.609	GT:AD:DP:GQ:PL	0/1:28,8:36:99:240,0,931
NOT_SCAFFOLDED_NGS_utg21074|quiver|pilon	2545	.	G	C	622.77	PASS	AC=2;AF=1.00;AN=2;DP=27;FS=0.000;MLEAC=2;MLEAF=1.00;MQ=56.86;QD=23.07;SOR=1.739	GT:AD:DP:GQ:PL	1/1:0,17:17:51:651,51,0
NOT_SCAFFOLDED_NGS_utg21074|quiver|pilon	2580	.	T	G	328.77	PASS	AC=1;AF=0.500;AN=2;BaseQRankSum=-0.400;ClippingRankSum=1.508;DP=32;FS=24.777;MLEAC=1;MLEAF=0.500;MQ=48.32;MQRankSum=2.370;QD=10.27;ReadPosRankSum=2.062;SOR=2.415	GT:AD:DP:GQ:PL	0/1:12,11:23:99:357,0,430
NOT_SCAFFOLDED_NGS_utg21074|quiver|pilon	2614	.	T	TG	853.73	SnpCluster	AC=2;AF=1.00;AN=2;DP=24;FS=0.000;MLEAC=2;MLEAF=1.00;MQ=47.49;QD=32.40;SOR=1.127	GT:AD:DP:GQ:PL	1/1:0,20:20:60:891,60,0
NOT_SCAFFOLDED_NGS_utg21074|quiver|pilon	2621	.	A	G	52.77	SnpCluster	AC=1;AF=0.500;AN=2;BaseQRankSum=0.948;ClippingRankSum=0.474;DP=18;FS=16.107;MLEAC=1;MLEAF=0.500;MQ=47.66;MQRankSum=-1.896;QD=2.93;ReadPosRankSum=-2.488;SOR=2.778	GT:AD:DP:GQ:PL	0/1:15,3:18:81:81,0,621
NOT_SCAFFOLDED_NGS_utg21074|quiver|pilon	2622	.	C	G	592.77	SnpCluster	AC=1;AF=0.500;AN=2;BaseQRankSum=-0.237;ClippingRankSum=-0.355;DP=18;FS=16.107;MLEAC=1;MLEAF=0.500;MQ=47.66;MQRankSum=2.014;QD=32.93;ReadPosRankSum=2.488;SOR=2.363	GT:AD:DP:GQ:PL	0/1:3,15:18:81:621,0,81
NOT_SCAFFOLDED_NGS_utg21074|quiver|pilon	2626	.	GA	G	583.73	SnpCluster	AC=1;AF=0.500;AN=2;BaseQRankSum=-0.592;ClippingRankSum=0.237;DP=18;FS=16.107;MLEAC=1;MLEAF=0.500;MQ=47.66;MQRankSum=0.948;QD=32.43;ReadPosRankSum=2.606;SOR=2.363	GT:AD:DP:GQ:PL	0/1:3,15:18:81:621,0,81
NOT_SCAFFOLDED_NGS_utg21074|quiver|pilon	2731	.	G	GCTC	1042.73	PASS	AC=2;AF=1.00;AN=2;DP=28;FS=0.000;MLEAC=2;MLEAF=1.00;MQ=55.59;QD=33.69;SOR=1.270	GT:AD:DP:GQ:PL	1/1:0,24:24:72:1080,72,0
NOT_SCAFFOLDED_NGS_utg21074|quiver|pilon	2778	.	G	A	503.77	PASS	AC=2;AF=1.00;AN=2;DP=13;FS=0.000;MLEAC=2;MLEAF=1.00;MQ=45.71;QD=29.89;SOR=5.136	GT:AD:DP:GQ:PL	1/1:0,12:12:36:532,36,0
NOT_SCAFFOLDED_NGS_utg21074|quiver|pilon	2792	.	A	T	503.77	PASS	AC=2;AF=1.00;AN=2;DP=8;FS=0.000;MLEAC=2;MLEAF=1.00;MQ=39.30;QD=27.20;SOR=4.407	GT:AD:DP:GQ:PL	1/1:0,8:8:36:532,36,0
NOT_SCAFFOLDED_NGS_utg21074|quiver|pilon	2794	.	G	T	331.78	PASS	AC=2;AF=1.00;AN=2;DP=8;FS=0.000;MLEAC=2;MLEAF=1.00;MQ=39.30;QD=28.00;SOR=4.407	GT:AD:DP:GQ:PL	1/1:0,8:8:24:360,24,0
NOT_SCAFFOLDED_NGS_utg21074|quiver|pilon	2874	.	G	A	54.74	LowCoverage	AC=2;AF=1.00;AN=2;DP=2;FS=0.000;MLEAC=2;MLEAF=1.00;MQ=37.00;QD=27.37;SOR=2.303	GT:AD:DP:GQ:PL	1/1:0,2:2:6:82,6,0
NOT_SCAFFOLDED_NGS_utg21074|quiver|pilon	2943	.	A	AC	53.70	LowCoverage	AC=2;AF=1.00;AN=2;DP=2;FS=0.000;MLEAC=2;MLEAF=1.00;MQ=40.00;QD=26.85;SOR=2.303	GT:AD:DP:GQ:PL	1/1:0,2:2:6:90,6,0
NOT_SCAFFOLDED_NGS_utg21074|quiver|pilon	2951	.	A	AC	124	LowCoverage	AC=2;AF=1.00;AN=2;DP=4;FS=0.000;MLEAC=2;MLEAF=1.00;MQ=50.99;QD=31.00;SOR=3.258	GT:AD:DP:GQ:PL	1/1:0,4:4:12:161,12,0
NOT_SCAFFOLDED_NGS_utg21074|quiver|pilon	3121	.	A	AG	277.77	PASS	AC=2;AF=1.00;AN=2;DP=15;FS=0.000;MLEAC=2;MLEAF=1.00;MQ=55.96;QD=18.52;SOR=1.609	GT:AD:DP:GQ:PL	1/1:0,7:7:21:315,21,0
NOT_SCAFFOLDED_NGS_utg21074|quiver|pilon	3122	.	A	G	286.80	PASS	AC=2;AF=1.00;AN=2;DP=7;FS=0.000;MLEAC=2;MLEAF=1.00;MQ=50.96;QD=33.06;SOR=1.609	GT:AD:DP:GQ:PL	1/1:0,7:7:21:315,21,0
NOT_SCAFFOLDED_NGS_utg21074|quiver|pilon	3133	.	C	G	312.78	PASS	AC=2;AF=1.00;AN=2;DP=9;FS=0.000;MLEAC=2;MLEAF=1.00;MQ=48.74;QD=34.75;SOR=0.892	GT:AD:DP:GQ:PL	1/1:0,9:9:27:341,27,0
NOT_SCAFFOLDED_NGS_utg21074|quiver|pilon	3146	.	G	A	332.77	PASS	AC=2;AF=1.00;AN=2;DP=11;FS=0.000;MLEAC=2;MLEAF=1.00;MQ=47.27;QD=30.25;SOR=0.859	GT:AD:DP:GQ:PL	1/1:0,11:11:33:361,33,0
NOT_SCAFFOLDED_NGS_utg21074|quiver|pilon	3201	.	T	TC	211.77	PASS	AC=2;AF=1.00;AN=2;DP=7;FS=0.000;MLEAC=2;MLEAF=1.00;MQ=40.00;QD=30.25;SOR=4.174	GT:AD:DP:GQ:PL	1/1:0,7:7:21:249,21,0
NOT_SCAFFOLDED_NGS_utg21074|quiver|pilon	3213	.	C	T	210.79	PASS	AC=1;AF=0.500;AN=2;BaseQRankSum=0.742;ClippingRankSum=-0.742;DP=7;FS=8.451;MLEAC=1;MLEAF=0.500;MQ=40.00;MQRankSum=-0.742;QD=30.11;ReadPosRankSum=0.742;SOR=3.897	GT:AD:DP:GQ:PL	0/1:1,6:7:23:239,0,23
NOT_SCAFFOLDED_NGS_utg21074|quiver|pilon	3240	.	C	A	118.78	PASS	AC=1;AF=0.500;AN=2;BaseQRankSum=0.731;ClippingRankSum=0.731;DP=5;FS=3.979;MLEAC=1;MLEAF=0.500;MQ=39.23;MQRankSum=0.731;QD=23.76;ReadPosRankSum=-0.731;SOR=1.447	GT:AD:DP:GQ:PL	0/1:1,4:5:24:147,0,24
NOT_SCAFFOLDED_NGS_utg21074|quiver|pilon	3369	.	A	T	105.03	PASS	AC=2;AF=1.00;AN=2;DP=5;FS=0.000;MLEAC=2;MLEAF=1.00;MQ=45.14;QD=21.01;SOR=0.693	GT:AD:DP:GQ:PL	1/1:0,4:4:12:133,12,0
NOT_SCAFFOLDED_NGS_utg21074|quiver|pilon	3397	.	A	T	127.77	SnpCluster	AC=1;AF=0.500;AN=2;BaseQRankSum=0.922;ClippingRankSum=-2.017;DP=9;FS=0.000;MLEAC=1;MLEAF=0.500;MQ=43.45;MQRankSum=-0.421;QD=14.20;ReadPosRankSum=-2.017;SOR=1.609	GT:AD:DP:GQ:PL	0/1:4,4:8:99:156,0,156
NOT_SCAFFOLDED_NGS_utg21074|quiver|pilon	3400	.	C	T	127.77	SnpCluster	AC=1;AF=0.500;AN=2;BaseQRankSum=2.017;ClippingRankSum=1.368;DP=9;FS=0.000;MLEAC=1;MLEAF=0.500;MQ=43.45;MQRankSum=-0.922;QD=14.20;ReadPosRankSum=-0.421;SOR=1.609	GT:AD:DP:GQ:PL	0/1:4,4:8:99:156,0,156
NOT_SCAFFOLDED_NGS_utg21074|quiver|pilon	3401	.	A	G	127.77	SnpCluster	AC=1;AF=0.500;AN=2;BaseQRankSum=1.368;ClippingRankSum=0.421;DP=9;FS=0.000;MLEAC=1;MLEAF=0.500;MQ=43.45;MQRankSum=-0.922;QD=14.20;ReadPosRankSum=-0.421;SOR=1.609	GT:AD:DP:GQ:PL	0/1:4,4:8:99:156,0,156
NOT_SCAFFOLDED_NGS_utg21074|quiver|pilon	3475	.	C	G	163.77	PASS	AC=1;AF=0.500;AN=2;BaseQRankSum=-1.813;ClippingRankSum=-0.259;DP=12;FS=3.424;MLEAC=1;MLEAF=0.500;MQ=39.92;MQRankSum=-0.467;QD=13.65;ReadPosRankSum=-1.517;SOR=0.055	GT:AD:DP:GQ:PL	0/1:6,6:12:99:192,0,226
NOT_SCAFFOLDED_NGS_utg21074|quiver|pilon	3526	.	C	A	262.77	PASS	AC=1;AF=0.500;AN=2;BaseQRankSum=-2.070;ClippingRankSum=0.000;DP=22;FS=15.849;MLEAC=1;MLEAF=0.500;MQ=39.18;MQRankSum=1.269;QD=11.94;ReadPosRankSum=1.269;SOR=1.139	GT:AD:DP:GQ:PL	0/1:13,9:22:99:291,0,479
NOT_SCAFFOLDED_NGS_utg21074|quiver|pilon	3629	.	C	T	49.77	LowQual	AC=1;AF=0.500;AN=2;BaseQRankSum=0.072;ClippingRankSum=-0.072;DP=15;FS=0.000;MLEAC=1;MLEAF=0.500;MQ=43.71;MQRankSum=-0.938;QD=3.32;ReadPosRankSum=-1.804;SOR=0.784	GT:AD:DP:GQ:PL	0/1:12,3:15:78:78,0,425
NOT_SCAFFOLDED_NGS_utg21074|quiver|pilon	3789	.	A	C	107.28	LowCoverage;SnpCluster	AC=2;AF=1.00;AN=2;DP=3;FS=0.000;MLEAC=2;MLEAF=1.00;MQ=44.75;QD=32.74;SOR=2.833	GT:AD:DP:GQ:PL	1/1:0,3:3:9:135,9,0
NOT_SCAFFOLDED_NGS_utg21074|quiver|pilon	3796	.	T	C	107.28	LowCoverage;SnpCluster	AC=2;AF=1.00;AN=2;DP=3;FS=0.000;MLEAC=2;MLEAF=1.00;MQ=44.75;QD=28.22;SOR=2.833	GT:AD:DP:GQ:PL	1/1:0,3:3:9:135,9,0
NOT_SCAFFOLDED_NGS_utg21074|quiver|pilon	3797	.	G	T	107.28	LowCoverage;SnpCluster	AC=2;AF=1.00;AN=2;DP=3;FS=0.000;MLEAC=2;MLEAF=1.00;MQ=44.75;QD=29.31;SOR=2.833	GT:AD:DP:GQ:PL	1/1:0,3:3:9:135,9,0
NOT_SCAFFOLDED_NGS_utg21074|quiver|pilon	4160	.	C	G	62.74	LowCoverage	AC=2;AF=1.00;AN=2;DP=2;FS=0.000;MLEAC=2;MLEAF=1.00;MQ=34.12;QD=31.37;SOR=1.609	GT:AD:DP:GQ:PL	1/1:0,1:1:6:90,6,0
NOT_SCAFFOLDED_NGS_utg21074|quiver|pilon	4166	.	G	A	62.74	LowCoverage	AC=2;AF=1.00;AN=2;DP=3;FS=0.000;MLEAC=2;MLEAF=1.00;MQ=36.19;QD=20.91;SOR=2.303	GT:AD:DP:GQ:PL	1/1:0,2:2:6:90,6,0
NOT_SCAFFOLDED_NGS_utg21074|quiver|pilon	4174	.	C	A	62.74	LowCoverage	AC=2;AF=1.00;AN=2;DP=3;FS=0.000;MLEAC=2;MLEAF=1.00;MQ=36.19;QD=20.91;SOR=2.303	GT:AD:DP:GQ:PL	1/1:0,2:2:6:90,6,0
NOT_SCAFFOLDED_NGS_utg21074|quiver|pilon	4193	.	G	GT	124	PASS	AC=2;AF=1.00;AN=2;DP=8;FS=0.000;MLEAC=2;MLEAF=1.00;MQ=37.09;QD=15.50;SOR=1.609	GT:AD:DP:GQ:PL	1/1:0,4:4:12:161,12,0
NOT_SCAFFOLDED_NGS_utg21074|quiver|pilon	4398	.	C	T	196.90	LowCoverage	AC=2;AF=1.00;AN=2;DP=4;FS=0.000;MLEAC=2;MLEAF=1.00;MQ=42.43;QD=26.37;SOR=3.258	GT:AD:DP:GQ:PL	1/1:0,4:4:15:225,15,0
NOT_SCAFFOLDED_NGS_utg21074|quiver|pilon	4409	.	T	C	234.84	PASS	AC=2;AF=1.00;AN=2;DP=5;FS=0.000;MLEAC=2;MLEAF=1.00;MQ=41.95;QD=25.36;SOR=3.611	GT:AD:DP:GQ:PL	1/1:0,5:5:18:263,18,0
NOT_SCAFFOLDED_NGS_utg21074|quiver|pilon	4424	.	A	G	278.80	PASS	AC=2;AF=1.00;AN=2;DP=7;FS=0.000;MLEAC=2;MLEAF=1.00;MQ=40.63;QD=33.62;SOR=2.584	GT:AD:DP:GQ:PL	1/1:0,7:7:21:307,21,0
NOT_SCAFFOLDED_NGS_utg21074|quiver|pilon	4462	.	G	T	307.78	PASS	AC=2;AF=1.00;AN=2;DP=8;FS=0.000;MLEAC=2;MLEAF=1.00;MQ=44.66;QD=26.23;SOR=2.833	GT:AD:DP:GQ:PL	1/1:0,8:8:24:336,24,0
NOT_SCAFFOLDED_NGS_utg21074|quiver|pilon	4485	.	T	C	320.78	PASS	AC=2;AF=1.00;AN=2;DP=8;FS=0.000;MLEAC=2;MLEAF=1.00;MQ=48.55;QD=29.95;SOR=0.941	GT:AD:DP:GQ:PL	1/1:0,7:7:24:349,24,0
NOT_SCAFFOLDED_NGS_utg21074|quiver|pilon	4486	.	G	A	320.78	PASS	AC=2;AF=1.00;AN=2;DP=8;FS=0.000;MLEAC=2;MLEAF=1.00;MQ=48.55;QD=34.35;SOR=0.941	GT:AD:DP:GQ:PL	1/1:0,7:7:24:349,24,0
NOT_SCAFFOLDED_NGS_utg21074|quiver|pilon	4534	.	C	T	145.77	PASS	AC=1;AF=0.500;AN=2;BaseQRankSum=0.184;ClippingRankSum=-0.796;DP=16;FS=13.570;MLEAC=1;MLEAF=0.500;MQ=53.07;MQRankSum=-3.123;QD=9.11;ReadPosRankSum=-0.551;SOR=3.598	GT:AD:DP:GQ:PL	0/1:10,5:15:99:174,0,384
NOT_SCAFFOLDED_NGS_utg21074|quiver|pilon	4640	.	G	T	662.77	PASS	AC=1;AF=0.500;AN=2;BaseQRankSum=0.725;ClippingRankSum=-0.615;DP=46;FS=4.517;MLEAC=1;MLEAF=0.500;MQ=49.28;MQRankSum=-2.526;QD=14.41;ReadPosRankSum=1.911;SOR=1.626	GT:AD:DP:GQ:PL	0/1:23,23:46:99:691,0,655
NOT_SCAFFOLDED_NGS_utg21074|quiver|pilon	4660	.	C	T	789.77	PASS	AC=1;AF=0.500;AN=2;BaseQRankSum=-0.255;ClippingRankSum=0.481;DP=52;FS=3.959;MLEAC=1;MLEAF=0.500;MQ=52.20;MQRankSum=-2.614;QD=15.19;ReadPosRankSum=0.991;SOR=1.295	GT:AD:DP:GQ:PL	0/1:24,27:51:99:818,0,726
NOT_SCAFFOLDED_NGS_utg21074|quiver|pilon	4693	.	G	T	880.77	PASS	AC=1;AF=0.500;AN=2;BaseQRankSum=0.129;ClippingRankSum=1.640;DP=54;FS=0.000;MLEAC=1;MLEAF=0.500;MQ=53.94;MQRankSum=-3.501;QD=16.31;ReadPosRankSum=0.203;SOR=0.814	GT:AD:DP:GQ:PL	0/1:23,29:52:99:909,0,632
NOT_SCAFFOLDED_NGS_utg21074|quiver|pilon	4730	.	G	T	727.77	PASS	AC=1;AF=0.500;AN=2;BaseQRankSum=-0.157;ClippingRankSum=0.928;DP=41;FS=1.309;MLEAC=1;MLEAF=0.500;MQ=51.22;MQRankSum=-2.413;QD=17.75;ReadPosRankSum=0.785;SOR=1.106	GT:AD:DP:GQ:PL	0/1:16,23:39:99:756,0,487
NOT_SCAFFOLDED_NGS_utg21074|quiver|pilon	4794	.	C	G	558.77	PASS	AC=1;AF=0.500;AN=2;BaseQRankSum=2.182;ClippingRankSum=-1.833;DP=20;FS=2.680;MLEAC=1;MLEAF=0.500;MQ=40.00;MQRankSum=0.087;QD=27.94;ReadPosRankSum=-1.484;SOR=0.257	GT:AD:DP:GQ:PL	0/1:5,15:20:99:587,0,154
NOT_SCAFFOLDED_NGS_utg21074|quiver|pilon	4832	.	G	GTTTATA	454.73	PASS	AC=2;AF=1.00;AN=2;DP=14;FS=0.000;MLEAC=2;MLEAF=1.00;MQ=46.92;QD=32.48;SOR=0.859	GT:AD:DP:GQ:PL	1/1:0,11:11:33:492,33,0
NOT_SCAFFOLDED_NGS_utg21074|quiver|pilon	4834	.	G	A	463.77	PASS	AC=2;AF=1.00;AN=2;DP=10;FS=0.000;MLEAC=2;MLEAF=1.00;MQ=49.42;QD=30.65;SOR=0.693	GT:AD:DP:GQ:PL	1/1:0,10:10:33:492,33,0
NOT_SCAFFOLDED_NGS_utg21074|quiver|pilon	4923	.	G	C	147.03	PASS	AC=2;AF=1.00;AN=2;DP=5;FS=0.000;MLEAC=2;MLEAF=1.00;MQ=58.85;QD=29.41;SOR=3.258	GT:AD:DP:GQ:PL	1/1:0,4:4:12:175,12,0
NOT_SCAFFOLDED_NGS_utg21074|quiver|pilon	5161	.	A	G	98.28	LowCoverage	AC=2;AF=1.00;AN=2;DP=2;FS=0.000;MLEAC=2;MLEAF=1.00;MQ=40.00;QD=28.50;SOR=2.303	GT:AD:DP:GQ:PL	1/1:0,2:2:9:126,9,0
NOT_SCAFFOLDED_NGS_utg21074|quiver|pilon	5171	.	A	AC	124	LowCoverage	AC=2;AF=1.00;AN=2;DP=4;FS=0.000;MLEAC=2;MLEAF=1.00;MQ=40.00;QD=31.00;SOR=3.258	GT:AD:DP:GQ:PL	1/1:0,4:4:12:161,12,0
NOT_SCAFFOLDED_NGS_utg21074|quiver|pilon	5259	.	A	G	152.03	LowCoverage	AC=2;AF=1.00;AN=2;DP=4;FS=0.000;MLEAC=2;MLEAF=1.00;MQ=52.69;QD=34.86;SOR=0.693	GT:AD:DP:GQ:PL	1/1:0,4:4:12:180,12,0
NOT_SCAFFOLDED_NGS_utg21074|quiver|pilon	5267	.	A	C	152.03	LowCoverage	AC=2;AF=1.00;AN=2;DP=4;FS=0.000;MLEAC=2;MLEAF=1.00;MQ=52.69;QD=28.65;SOR=0.693	GT:AD:DP:GQ:PL	1/1:0,4:4:12:180,12,0
NOT_SCAFFOLDED_NGS_utg21074|quiver|pilon	5270	.	C	T	329.78	LowCoverage	AC=2;AF=1.00;AN=2;DP=4;FS=0.000;MLEAC=2;MLEAF=1.00;MQ=52.69;QD=24.87;SOR=0.693	GT:AD:DP:GQ:PL	1/1:0,4:4:27:358,27,0
NOT_SCAFFOLDED_NGS_utg21074|quiver|pilon	5286	.	G	C	329.78	PASS	AC=2;AF=1.00;AN=2;DP=9;FS=0.000;MLEAC=2;MLEAF=1.00;MQ=44.86;QD=33.75;SOR=1.402	GT:AD:DP:GQ:PL	1/1:0,9:9:27:358,27,0
NOT_SCAFFOLDED_NGS_utg21074|quiver|pilon	5340	.	G	GC	502.73	PASS	AC=2;AF=1.00;AN=2;DP=12;FS=0.000;MLEAC=2;MLEAF=1.00;MQ=46.13;QD=27.16;SOR=1.022	GT:AD:DP:GQ:PL	1/1:0,12:12:36:540,36,0
NOT_SCAFFOLDED_NGS_utg21074|quiver|pilon	5349	.	G	A	511.77	PASS	AC=2;AF=1.00;AN=2;DP=12;FS=0.000;MLEAC=2;MLEAF=1.00;MQ=46.13;QD=28.12;SOR=1.022	GT:AD:DP:GQ:PL	1/1:0,12:12:36:540,36,0
NOT_SCAFFOLDED_NGS_utg21074|quiver|pilon	5374	.	T	C	331.78	PASS	AC=2;AF=1.00;AN=2;DP=8;FS=0.000;MLEAC=2;MLEAF=1.00;MQ=49.14;QD=31.49;SOR=1.179	GT:AD:DP:GQ:PL	1/1:0,8:8:24:360,24,0
NOT_SCAFFOLDED_NGS_utg21074|quiver|pilon	5397	.	T	TA	143	LowCoverage	AC=2;AF=1.00;AN=2;DP=3;FS=0.000;MLEAC=2;MLEAF=1.00;MQ=44.96;QD=36.81;SOR=1.179	GT:AD:DP:GQ:PL	1/1:0,3:3:12:180,12,0
NOT_SCAFFOLDED_NGS_utg21074|quiver|pilon	6365	.	T	TG	70.25	LowCoverage	AC=2;AF=1.00;AN=2;DP=3;FS=0.000;MLEAC=2;MLEAF=1.00;MQ=34.84;QD=23.42;SOR=2.833	GT:AD:DP:GQ:PL	1/1:0,3:3:9:107,9,0
NOT_SCAFFOLDED_NGS_utg21074|quiver|pilon	6554	.	T	TG	89.25	PASS	AC=2;AF=1.00;AN=2;DP=6;FS=0.000;MLEAC=2;MLEAF=1.00;MQ=52.99;QD=14.87;SOR=1.179	GT:AD:DP:GQ:PL	1/1:0,3:3:9:126,9,0
NOT_SCAFFOLDED_NGS_utg21074|quiver|pilon	6561	.	C	CT	48.70	LowCoverage;LowQual	AC=2;AF=1.00;AN=2;DP=1;FS=0.000;MLEAC=2;MLEAF=1.00;MQ=27.00;QD=29.12;SOR=1.609	GT:AD:DP:GQ:PL	1/1:0,1:1:6:85,6,0
NOT_SCAFFOLDED_NGS_utg21074|quiver|pilon	7449	.	G	GA	224.77	PASS	AC=2;AF=1.00;AN=2;DP=9;FS=0.000;MLEAC=2;MLEAF=1.00;MQ=49.68;QD=24.97;SOR=1.609	GT:AD:DP:GQ:PL	1/1:0,7:7:21:262,21,0
NOT_SCAFFOLDED_NGS_utg21074|quiver|pilon	7514	.	C	CT	31.73	LowCoverage;LowQual	AC=1;AF=0.500;AN=2;BaseQRankSum=1.026;ClippingRankSum=1.026;DP=4;FS=0.000;MLEAC=1;MLEAF=0.500;MQ=36.64;MQRankSum=1.026;QD=7.93;ReadPosRankSum=0.000;SOR=0.693	GT:AD:DP:GQ:PL	0/1:2,2:4:69:69,0,69
NOT_SCAFFOLDED_NGS_utg21074|quiver|pilon	7547	.	T	TA	374.73	PASS	AC=2;AF=1.00;AN=2;DP=11;FS=0.000;MLEAC=2;MLEAF=1.00;MQ=51.18;QD=34.07;SOR=2.494	GT:AD:DP:GQ:PL	1/1:0,11:11:33:412,33,0
NOT_SCAFFOLDED_NGS_utg21074|quiver|pilon	8133	.	C	CA	34.71	LowCoverage;LowQual	AC=2;AF=1.00;AN=2;DP=2;FS=0.000;MLEAC=2;MLEAF=1.00;MQ=45.63;QD=17.35;SOR=2.303	GT:AD:DP:GQ:PL	1/1:0,2:2:6:71,6,0
NOT_SCAFFOLDED_NGS_utg21074|quiver|pilon	8184	.	A	AG	143	SnpCluster	AC=2;AF=1.00;AN=2;DP=5;FS=0.000;MLEAC=2;MLEAF=1.00;MQ=40.41;QD=28.60;SOR=0.693	GT:AD:DP:GQ:PL	1/1:0,4:4:12:180,12,0
NOT_SCAFFOLDED_NGS_utg21074|quiver|pilon	8192	.	C	CA	143	LowCoverage;SnpCluster	AC=2;AF=1.00;AN=2;DP=4;FS=0.000;MLEAC=2;MLEAF=1.00;MQ=40.00;QD=22.82;SOR=0.693	GT:AD:DP:GQ:PL	1/1:0,4:4:12:180,12,0
NOT_SCAFFOLDED_NGS_utg21074|quiver|pilon	8194	.	C	CA	143	LowCoverage;SnpCluster	AC=2;AF=1.00;AN=2;DP=4;FS=0.000;MLEAC=2;MLEAF=1.00;MQ=40.00;QD=30.23;SOR=0.693	GT:AD:DP:GQ:PL	1/1:0,4:4:12:180,12,0
NOT_SCAFFOLDED_NGS_utg21074|quiver|pilon	8459	.	T	TC	38.70	LowCoverage;LowQual	AC=2;AF=1.00;AN=2;DP=4;FS=0.000;MLEAC=2;MLEAF=1.00;MQ=45.32;QD=9.68;SOR=2.303	GT:AD:DP:GQ:PL	1/1:0,2:2:6:75,6,0
NOT_SCAFFOLDED_NGS_utg21074|quiver|pilon	8468	.	TC	T	38.70	LowCoverage;LowQual	AC=2;AF=1.00;AN=2;DP=2;FS=0.000;MLEAC=2;MLEAF=1.00;MQ=31.95;QD=19.35;SOR=2.303	GT:AD:DP:GQ:PL	1/1:0,2:2:6:75,6,0
NOT_SCAFFOLDED_NGS_utg21074|quiver|pilon	8669	.	TC	T	125.87	PASS	AC=2;AF=1.00;AN=2;DP=6;FS=0.000;MLEAC=2;MLEAF=1.00;MQ=42.44;QD=20.98;SOR=3.611	GT:AD:DP:GQ:PL	1/1:0,5:5:15:163,15,0
NOT_SCAFFOLDED_NGS_utg21074|quiver|pilon	9440	.	C	G	157.77	PASS	AC=1;AF=0.500;AN=2;BaseQRankSum=1.967;ClippingRankSum=0.767;DP=25;FS=11.781;MLEAC=1;MLEAF=0.500;MQ=50.29;MQRankSum=-2.100;QD=6.31;ReadPosRankSum=0.033;SOR=3.521	GT:AD:DP:GQ:PL	0/1:18,6:24:99:186,0,554
NOT_SCAFFOLDED_NGS_utg21074|quiver|pilon	9459	.	C	G	227.77	PASS	AC=1;AF=0.500;AN=2;BaseQRankSum=0.952;ClippingRankSum=-0.437;DP=27;FS=4.398;MLEAC=1;MLEAF=0.500;MQ=46.31;MQRankSum=-1.312;QD=8.44;ReadPosRankSum=-0.077;SOR=1.927	GT:AD:DP:GQ:PL	0/1:18,9:27:99:256,0,559
NOT_SCAFFOLDED_NGS_utg21074|quiver|pilon	9472	.	C	G	244.77	PASS	AC=1;AF=0.500;AN=2;BaseQRankSum=1.391;ClippingRankSum=-0.610;DP=29;FS=4.196;MLEAC=1;MLEAF=0.500;MQ=46.93;MQRankSum=-1.537;QD=8.44;ReadPosRankSum=2.220;SOR=1.714	GT:AD:DP:GQ:PL	0/1:21,8:29:99:273,0,852
NOT_SCAFFOLDED_NGS_utg21074|quiver|pilon	9473	.	T	C	244.77	PASS	AC=1;AF=0.500;AN=2;BaseQRankSum=2.171;ClippingRankSum=0.952;DP=29;FS=4.196;MLEAC=1;MLEAF=0.500;MQ=46.93;MQRankSum=-1.635;QD=8.44;ReadPosRankSum=2.318;SOR=1.714	GT:AD:DP:GQ:PL	0/1:21,8:29:99:273,0,852
NOT_SCAFFOLDED_NGS_utg21074|quiver|pilon	9486	.	C	T	297.77	PASS	AC=1;AF=0.500;AN=2;BaseQRankSum=0.902;ClippingRankSum=0.242;DP=30;FS=4.298;MLEAC=1;MLEAF=0.500;MQ=48.12;MQRankSum=-2.222;QD=9.93;ReadPosRankSum=0.770;SOR=1.863	GT:AD:DP:GQ:PL	0/1:20,10:30:99:326,0,645
NOT_SCAFFOLDED_NGS_utg21074|quiver|pilon	9525	.	CCCT	C	487.73	PASS	AC=1;AF=0.500;AN=2;BaseQRankSum=-0.859;ClippingRankSum=-0.892;DP=37;FS=3.216;MLEAC=1;MLEAF=0.500;MQ=50.22;MQRankSum=-1.094;QD=13.18;ReadPosRankSum=0.152;SOR=0.275	GT:AD:DP:GQ:PL	0/1:21,14:35:99:525,0,840
NOT_SCAFFOLDED_NGS_utg21074|quiver|pilon	10176	.	C	CT	209.77	PASS	AC=2;AF=1.00;AN=2;DP=7;FS=0.000;MLEAC=2;MLEAF=1.00;MQ=42.77;QD=29.97;SOR=2.584	GT:AD:DP:GQ:PL	1/1:0,7:7:21:247,21,0
NOT_SCAFFOLDED_NGS_utg21074|quiver|pilon	11675	.	C	CAG	100.73	PASS	AC=1;AF=0.500;AN=2;BaseQRankSum=-0.146;ClippingRankSum=-0.830;DP=28;FS=8.113;MLEAC=1;MLEAF=0.500;MQ=50.37;MQRankSum=-1.903;QD=3.60;ReadPosRankSum=-0.244;SOR=0.033	GT:AD:DP:GQ:PL	0/1:10,7:17:99:138,0,212
NOT_SCAFFOLDED_NGS_utg21074|quiver|pilon	11979	.	A	G	202.77	PASS	AC=1;AF=0.500;AN=2;BaseQRankSum=3.671;ClippingRankSum=1.051;DP=37;FS=22.515;MLEAC=1;MLEAF=0.500;MQ=54.60;MQRankSum=-1.384;QD=5.48;ReadPosRankSum=0.830;SOR=4.403	GT:AD:DP:GQ:PL	0/1:29,8:37:99:231,0,891
NOT_SCAFFOLDED_NGS_utg21074|quiver|pilon	12533	.	T	C	52.77	LowQD	AC=1;AF=0.500;AN=2;BaseQRankSum=-0.515;ClippingRankSum=0.680;DP=37;FS=1.932;MLEAC=1;MLEAF=0.500;MQ=46.12;MQRankSum=-3.317;QD=1.43;ReadPosRankSum=1.174;SOR=1.371	GT:AD:DP:GQ:PL	0/1:31,6:37:81:81,0,1026
NOT_SCAFFOLDED_NGS_utg21074|quiver|pilon	12580	.	G	C	82.77	PASS	AC=1;AF=0.500;AN=2;BaseQRankSum=0.781;ClippingRankSum=0.102;DP=25;FS=0.000;MLEAC=1;MLEAF=0.500;MQ=38.72;MQRankSum=-2.208;QD=3.31;ReadPosRankSum=-2.072;SOR=0.078	GT:AD:DP:GQ:PL	0/1:20,5:25:99:111,0,784
NOT_SCAFFOLDED_NGS_utg21074|quiver|pilon	12589	.	C	T	371.77	PASS	AC=1;AF=0.500;AN=2;BaseQRankSum=-1.051;ClippingRankSum=0.985;DP=22;FS=0.000;MLEAC=1;MLEAF=0.500;MQ=38.54;MQRankSum=1.445;QD=16.90;ReadPosRankSum=1.051;SOR=0.693	GT:AD:DP:GQ:PL	0/1:11,11:22:99:400,0,378
NOT_SCAFFOLDED_NGS_utg21074|quiver|pilon	13506	.	G	A	305.77	PASS	AC=1;AF=0.500;AN=2;BaseQRankSum=-0.795;ClippingRankSum=-0.971;DP=18;FS=0.000;MLEAC=1;MLEAF=0.500;MQ=40.00;MQRankSum=0.265;QD=16.99;ReadPosRankSum=1.236;SOR=0.693	GT:AD:DP:GQ:PL	0/1:9,9:18:99:334,0,329
NOT_SCAFFOLDED_NGS_utg21074|quiver|pilon	14804	.	T	G	72.77	PASS	AC=1;AF=0.500;AN=2;BaseQRankSum=1.214;ClippingRankSum=-2.166;DP=10;FS=0.000;MLEAC=1;MLEAF=0.500;MQ=51.35;MQRankSum=-2.166;QD=7.28;ReadPosRankSum=-0.895;SOR=1.609	GT:AD:DP:GQ:PL	0/1:7,3:10:99:101,0,271
NOT_SCAFFOLDED_NGS_utg21074|quiver|pilon	15221	.	C	CT	124.87	PASS	AC=2;AF=1.00;AN=2;DP=6;FS=0.000;MLEAC=2;MLEAF=1.00;MQ=42.61;QD=20.81;SOR=1.022	GT:AD:DP:GQ:PL	1/1:0,5:5:15:162,15,0
NOT_SCAFFOLDED_NGS_utg21074|quiver|pilon	15752	.	G	C	30.77	LowQual	AC=1;AF=0.500;AN=2;BaseQRankSum=-0.474;ClippingRankSum=-1.422;DP=18;FS=6.662;MLEAC=1;MLEAF=0.500;MQ=54.59;MQRankSum=-2.725;QD=1.71;ReadPosRankSum=-1.422;SOR=2.821	GT:AD:DP:GQ:PL	0/1:15,3:18:59:59,0,561
NOT_SCAFFOLDED_NGS_utg21074|quiver|pilon	15833	.	T	A	125.77	PASS	AC=1;AF=0.500;AN=2;BaseQRankSum=0.452;ClippingRankSum=-1.055;DP=17;FS=2.077;MLEAC=1;MLEAF=0.500;MQ=47.31;MQRankSum=-0.754;QD=7.40;ReadPosRankSum=1.457;SOR=1.256	GT:AD:DP:GQ:PL	0/1:11,6:17:99:154,0,328
NOT_SCAFFOLDED_NGS_utg21074|quiver|pilon	16496	.	T	C	101.77	PASS	AC=1;AF=0.500;AN=2;BaseQRankSum=1.158;ClippingRankSum=-0.024;DP=31;FS=6.576;MLEAC=1;MLEAF=0.500;MQ=52.90;MQRankSum=-3.473;QD=3.28;ReadPosRankSum=0.591;SOR=1.512	GT:AD:DP:GQ:PL	0/1:24,7:31:99:130,0,841
NOT_SCAFFOLDED_NGS_utg21074|quiver|pilon	16532	.	G	A	44.77	LowQual	AC=1;AF=0.500;AN=2;BaseQRankSum=1.046;ClippingRankSum=-1.123;DP=24;FS=15.079;MLEAC=1;MLEAF=0.500;MQ=55.67;MQRankSum=-3.137;QD=1.87;ReadPosRankSum=-0.426;SOR=3.232	GT:AD:DP:GQ:PL	0/1:20,4:24:73:73,0,782
NOT_SCAFFOLDED_NGS_utg21074|quiver|pilon	16808	.	G	A	160.77	PASS	AC=1;AF=0.500;AN=2;BaseQRankSum=-0.317;ClippingRankSum=-0.079;DP=20;FS=12.420;MLEAC=1;MLEAF=0.500;MQ=45.75;MQRankSum=-3.011;QD=8.04;ReadPosRankSum=0.634;SOR=2.526	GT:AD:DP:GQ:PL	0/1:13,7:20:99:189,0,407
NOT_SCAFFOLDED_NGS_utg21074|quiver|pilon	16819	.	C	T	124.77	PASS	AC=1;AF=0.500;AN=2;BaseQRankSum=0.570;ClippingRankSum=0.307;DP=19;FS=8.512;MLEAC=1;MLEAF=0.500;MQ=43.69;MQRankSum=-2.587;QD=6.57;ReadPosRankSum=1.359;SOR=2.245	GT:AD:DP:GQ:PL	0/1:13,6:19:99:153,0,369
NOT_SCAFFOLDED_NGS_utg21074|quiver|pilon	16847	.	G	T	157.77	PASS	AC=1;AF=0.500;AN=2;BaseQRankSum=-1.141;ClippingRankSum=0.549;DP=19;FS=0.000;MLEAC=1;MLEAF=0.500;MQ=39.35;MQRankSum=-0.887;QD=8.30;ReadPosRankSum=0.718;SOR=0.941	GT:AD:DP:GQ:PL	0/1:12,7:19:99:186,0,405
NOT_SCAFFOLDED_NGS_utg21074|quiver|pilon	17031	.	TC	T	462.73	PASS	AC=2;AF=1.00;AN=2;DP=17;FS=0.000;MLEAC=2;MLEAF=1.00;MQ=58.06;QD=27.22;SOR=0.976	GT:AD:DP:GQ:PL	1/1:0,14:14:42:500,42,0
NOT_SCAFFOLDED_NGS_utg21074|quiver|pilon	17102	.	G	A	774.77	PASS	AC=1;AF=0.500;AN=2;BaseQRankSum=1.964;ClippingRankSum=0.234;DP=35;FS=5.347;MLEAC=1;MLEAF=0.500;MQ=55.58;MQRankSum=2.433;QD=22.14;ReadPosRankSum=0.703;SOR=0.202	GT:AD:DP:GQ:PL	0/1:12,22:34:99:803,0,308
NOT_SCAFFOLDED_NGS_utg21074|quiver|pilon	17169	.	T	C	371.77	SnpCluster	AC=1;AF=0.500;AN=2;BaseQRankSum=-1.790;ClippingRankSum=0.538;DP=45;FS=2.893;MLEAC=1;MLEAF=0.500;MQ=51.64;MQRankSum=-0.764;QD=8.26;ReadPosRankSum=0.163;SOR=1.112	GT:AD:DP:GQ:PL	0/1:32,13:45:99:400,0,1603
NOT_SCAFFOLDED_NGS_utg21074|quiver|pilon	17178	.	A	C	343.77	SnpCluster	AC=1;AF=0.500;AN=2;BaseQRankSum=-0.221;ClippingRankSum=-1.192;DP=41;FS=5.098;MLEAC=1;MLEAF=0.500;MQ=52.19;MQRankSum=-1.339;QD=8.38;ReadPosRankSum=0.486;SOR=1.598	GT:AD:DP:GQ:PL	0/1:30,11:41:99:372,0,1464
NOT_SCAFFOLDED_NGS_utg21074|quiver|pilon	17179	.	G	A	343.77	SnpCluster	AC=1;AF=0.500;AN=2;BaseQRankSum=-0.927;ClippingRankSum=1.015;DP=41;FS=5.098;MLEAC=1;MLEAF=0.500;MQ=52.19;MQRankSum=-1.309;QD=8.38;ReadPosRankSum=0.280;SOR=1.598	GT:AD:DP:GQ:PL	0/1:30,11:41:99:372,0,1464
NOT_SCAFFOLDED_NGS_utg21074|quiver|pilon	17362	.	C	A	183.90	PASS	AC=2;AF=1.00;AN=2;DP=5;FS=0.000;MLEAC=2;MLEAF=1.00;MQ=40.00;QD=28.31;SOR=3.611	GT:AD:DP:GQ:PL	1/1:0,5:5:15:212,15,0
NOT_SCAFFOLDED_NGS_utg21074|quiver|pilon	20431	.	C	G	450.77	PASS	AC=1;AF=0.500;AN=2;BaseQRankSum=-0.431;ClippingRankSum=-0.638;DP=34;FS=0.000;MLEAC=1;MLEAF=0.500;MQ=47.57;MQRankSum=-0.466;QD=13.26;ReadPosRankSum=-1.156;SOR=0.560	GT:AD:DP:GQ:PL	0/1:18,16:34:99:479,0,568
NOT_SCAFFOLDED_NGS_utg21074|quiver|pilon	20596	.	C	T	175.77	PASS	AC=1;AF=0.500;AN=2;BaseQRankSum=-1.369;ClippingRankSum=-0.377;DP=13;FS=0.000;MLEAC=1;MLEAF=0.500;MQ=40.00;MQRankSum=0.312;QD=13.52;ReadPosRankSum=0.377;SOR=0.569	GT:AD:DP:GQ:PL	0/1:7,6:13:99:204,0,256
NOT_SCAFFOLDED_NGS_utg21074|quiver|pilon	21877	.	A	G	439.77	PASS	AC=1;AF=0.500;AN=2;BaseQRankSum=0.546;ClippingRankSum=-0.303;DP=16;FS=6.317;MLEAC=1;MLEAF=0.500;MQ=38.75;MQRankSum=2.001;QD=27.49;ReadPosRankSum=-0.788;SOR=0.039	GT:AD:DP:GQ:PL	0/1:4,12:16:99:468,0,114
NOT_SCAFFOLDED_NGS_utg21074|quiver|pilon	22110	.	A	C	89.77	PASS	AC=1;AF=0.500;AN=2;BaseQRankSum=0.850;ClippingRankSum=0.350;DP=19;FS=0.000;MLEAC=1;MLEAF=0.500;MQ=39.35;MQRankSum=0.750;QD=4.72;ReadPosRankSum=0.150;SOR=0.093	GT:AD:DP:GQ:PL	0/1:15,4:19:99:118,0,570
NOT_SCAFFOLDED_NGS_utg21074|quiver|pilon	22279	.	C	T	1061.77	PASS	AC=1;AF=0.500;AN=2;BaseQRankSum=1.250;ClippingRankSum=-1.220;DP=100;FS=3.959;MLEAC=1;MLEAF=0.500;MQ=56.12;MQRankSum=0.828;QD=10.62;ReadPosRankSum=2.100;SOR=1.100	GT:AD:DP:GQ:PL	0/1:59,37:96:99:1090,0,2128
NOT_SCAFFOLDED_NGS_utg21074|quiver|pilon	22287	.	C	T	906.77	PASS	AC=1;AF=0.500;AN=2;BaseQRankSum=-1.083;ClippingRankSum=-0.639;DP=94;FS=1.800;MLEAC=1;MLEAF=0.500;MQ=54.86;MQRankSum=1.144;QD=9.65;ReadPosRankSum=-0.318;SOR=0.913	GT:AD:DP:GQ:PL	0/1:53,34:87:99:935,0,1992
NOT_SCAFFOLDED_NGS_utg21074|quiver|pilon	22377	.	C	T	256.77	PASS	AC=1;AF=0.500;AN=2;BaseQRankSum=-0.920;ClippingRankSum=0.072;DP=62;FS=4.877;MLEAC=1;MLEAF=0.500;MQ=52.65;MQRankSum=-3.752;QD=4.14;ReadPosRankSum=0.713;SOR=1.659	GT:AD:DP:GQ:PL	0/1:40,13:53:99:285,0,1362
NOT_SCAFFOLDED_NGS_utg21074|quiver|pilon	22451	.	CT	C	783.73	PASS	AC=2;AF=1.00;AN=2;DP=32;FS=0.000;MLEAC=2;MLEAF=1.00;MQ=49.08;QD=24.49;SOR=0.776	GT:AD:DP:GQ:PL	1/1:0,23:23:69:821,69,0
NOT_SCAFFOLDED_NGS_utg21074|quiver|pilon	22536	.	GA	G	648.73	PASS	AC=2;AF=1.00;AN=2;DP=23;FS=0.000;MLEAC=2;MLEAF=1.00;MQ=41.58;QD=28.21;SOR=1.721	GT:AD:DP:GQ:PL	1/1:0,20:20:60:686,60,0
NOT_SCAFFOLDED_NGS_utg21074|quiver|pilon	22714	.	C	T	157.77	PASS	AC=1;AF=0.500;AN=2;BaseQRankSum=0.973;ClippingRankSum=-1.440;DP=21;FS=1.808;MLEAC=1;MLEAF=0.500;MQ=44.18;MQRankSum=-2.141;QD=7.51;ReadPosRankSum=1.285;SOR=1.162	GT:AD:DP:GQ:PL	0/1:15,6:21:99:186,0,777
NOT_SCAFFOLDED_NGS_utg21074|quiver|pilon	22723	.	C	CA	149.73	PASS	AC=1;AF=0.500;AN=2;BaseQRankSum=0.350;ClippingRankSum=0.584;DP=21;FS=0.000;MLEAC=1;MLEAF=0.500;MQ=43.29;MQRankSum=-2.141;QD=7.13;ReadPosRankSum=0.817;SOR=0.859	GT:AD:DP:GQ:PL	0/1:15,6:21:99:187,0,780
NOT_SCAFFOLDED_NGS_utg21074|quiver|pilon	22984	.	G	A	84.78	LowCoverage	AC=1;AF=0.500;AN=2;BaseQRankSum=0.727;ClippingRankSum=0.727;DP=4;FS=0.000;MLEAC=1;MLEAF=0.500;MQ=38.37;MQRankSum=-0.727;QD=21.20;ReadPosRankSum=0.727;SOR=1.609	GT:AD:DP:GQ:PL	0/1:1,3:4:24:113,0,24
NOT_SCAFFOLDED_NGS_utg21074|quiver|pilon	23101	.	A	AT	110.73	PASS	AC=1;AF=0.500;AN=2;BaseQRankSum=-0.047;ClippingRankSum=0.702;DP=18;FS=1.952;MLEAC=1;MLEAF=0.500;MQ=41.71;MQRankSum=-1.171;QD=6.15;ReadPosRankSum=0.421;SOR=1.329	GT:AD:DP:GQ:PL	0/1:12,6:18:99:148,0,359
NOT_SCAFFOLDED_NGS_utg21074|quiver|pilon	23214	.	G	T	82.77	PASS	AC=1;AF=0.500;AN=2;BaseQRankSum=0.850;ClippingRankSum=1.050;DP=19;FS=9.863;MLEAC=1;MLEAF=0.500;MQ=38.09;MQRankSum=-1.150;QD=4.36;ReadPosRankSum=-0.150;SOR=3.250	GT:AD:DP:GQ:PL	0/1:15,4:19:99:111,0,562
NOT_SCAFFOLDED_NGS_utg21074|quiver|pilon	23965	.	G	A	225.77	PASS	AC=1;AF=0.500;AN=2;BaseQRankSum=1.099;ClippingRankSum=0.752;DP=15;FS=9.249;MLEAC=1;MLEAF=0.500;MQ=46.30;MQRankSum=-1.447;QD=15.05;ReadPosRankSum=0.289;SOR=0.486	GT:AD:DP:GQ:PL	0/1:8,7:15:99:254,0,259
NOT_SCAFFOLDED_NGS_utg21074|quiver|pilon	24018	.	A	T	74.77	PASS	AC=1;AF=0.500;AN=2;BaseQRankSum=-1.231;ClippingRankSum=0.358;DP=5;FS=0.000;MLEAC=1;MLEAF=0.500;MQ=39.42;MQRankSum=-0.358;QD=14.95;ReadPosRankSum=1.231;SOR=1.022	GT:AD:DP:GQ:PL	0/1:2,3:5:72:103,0,72
NOT_SCAFFOLDED_NGS_utg21074|quiver|pilon	24413	.	T	TC	302.73	PASS	AC=1;AF=0.500;AN=2;BaseQRankSum=0.000;ClippingRankSum=0.269;DP=19;FS=6.990;MLEAC=1;MLEAF=0.500;MQ=47.05;MQRankSum=0.807;QD=15.93;ReadPosRankSum=-0.404;SOR=0.838	GT:AD:DP:GQ:PL	0/1:3,13:16:45:340,0,45
NOT_SCAFFOLDED_NGS_utg21074|quiver|pilon	25073	.	A	C	86.77	PASS	AC=1;AF=0.500;AN=2;BaseQRankSum=0.358;ClippingRankSum=-0.358;DP=5;FS=0.000;MLEAC=1;MLEAF=0.500;MQ=40.00;MQRankSum=1.231;QD=17.35;ReadPosRankSum=0.358;SOR=1.022	GT:AD:DP:GQ:PL	0/1:2,3:5:75:115,0,75
NOT_SCAFFOLDED_NGS_utg21074|quiver|pilon	28861	.	AAAAC	A	53.70	LowCoverage	AC=2;AF=1.00;AN=2;DP=2;FS=0.000;MLEAC=2;MLEAF=1.00;MQ=40.00;QD=26.85;SOR=2.303	GT:AD:DP:GQ:PL	1/1:0,2:2:6:90,6,0
NOT_SCAFFOLDED_NGS_utg21074|quiver|pilon	29901	.	TC	T	84.25	LowCoverage	AC=2;AF=1.00;AN=2;DP=3;FS=0.000;MLEAC=2;MLEAF=1.00;MQ=39.03;QD=28.08;SOR=2.833	GT:AD:DP:GQ:PL	1/1:0,3:3:9:121,9,0
NOT_SCAFFOLDED_NGS_utg21074|quiver|pilon	32405	.	C	CTTAT	43.73	LowQual	AC=1;AF=0.500;AN=2;BaseQRankSum=0.736;ClippingRankSum=0.736;DP=7;FS=0.000;MLEAC=1;MLEAF=0.500;MQ=51.14;MQRankSum=-0.736;QD=6.25;ReadPosRankSum=0.736;SOR=1.179	GT:AD:DP:GQ:PL	0/1:1,2:3:46:81,0,46
NOT_SCAFFOLDED_NGS_utg21074|quiver|pilon	36941	.	A	AT	56.25	LowCoverage	AC=2;AF=1.00;AN=2;DP=4;FS=0.000;MLEAC=2;MLEAF=1.00;MQ=60.00;QD=14.06;SOR=1.179	GT:AD:DP:GQ:PL	1/1:0,3:3:9:93,9,0
NOT_SCAFFOLDED_NGS_utg21074|quiver|pilon	41277	.	T	C	437.77	PASS	AC=1;AF=0.500;AN=2;BaseQRankSum=0.993;ClippingRankSum=0.320;DP=35;FS=1.402;MLEAC=1;MLEAF=0.500;MQ=55.42;MQRankSum=-3.552;QD=12.51;ReadPosRankSum=-0.185;SOR=0.385	GT:AD:DP:GQ:PL	0/1:21,14:35:99:466,0,717
NOT_SCAFFOLDED_NGS_utg21074|quiver|pilon	41335	.	A	G	287.77	PASS	AC=1;AF=0.500;AN=2;BaseQRankSum=-0.860;ClippingRankSum=-0.860;DP=26;FS=1.569;MLEAC=1;MLEAF=0.500;MQ=57.09;MQRankSum=-2.191;QD=11.07;ReadPosRankSum=-0.416;SOR=0.399	GT:AD:DP:GQ:PL	0/1:15,10:25:99:316,0,572
NOT_SCAFFOLDED_NGS_utg21074|quiver|pilon	41424	.	A	G	275.77	PASS	AC=1;AF=0.500;AN=2;BaseQRankSum=0.239;ClippingRankSum=0.477;DP=25;FS=3.949;MLEAC=1;MLEAF=0.500;MQ=49.76;MQRankSum=-0.179;QD=11.03;ReadPosRankSum=-0.775;SOR=0.552	GT:AD:DP:GQ:PL	0/1:15,9:24:99:304,0,502
NOT_SCAFFOLDED_NGS_utg21074|quiver|pilon	42395	.	T	A	54.77	PASS	AC=1;AF=0.500;AN=2;BaseQRankSum=2.153;ClippingRankSum=-0.269;DP=16;FS=6.726;MLEAC=1;MLEAF=0.500;MQ=49.91;MQRankSum=-2.691;QD=3.42;ReadPosRankSum=0.538;SOR=2.819	GT:AD:DP:GQ:PL	0/1:13,3:16:83:83,0,434
NOT_SCAFFOLDED_NGS_utg21074|quiver|pilon	42565	.	T	C	186.77	PASS	AC=1;AF=0.500;AN=2;BaseQRankSum=0.000;ClippingRankSum=-0.572;DP=8;FS=14.472;MLEAC=1;MLEAF=0.500;MQ=38.62;MQRankSum=-0.572;QD=23.35;ReadPosRankSum=-0.572;SOR=3.894	GT:AD:DP:GQ:PL	0/1:2,6:8:63:215,0,63
NOT_SCAFFOLDED_NGS_utg21074|quiver|pilon	42691	.	AG	A	706.73	PASS	AC=2;AF=1.00;AN=2;DP=21;FS=0.000;MLEAC=2;MLEAF=1.00;MQ=50.53;QD=33.65;SOR=1.230	GT:AD:DP:GQ:PL	1/1:0,21:21:63:744,63,0
NOT_SCAFFOLDED_NGS_utg21074|quiver|pilon	42777	.	C	T	298.77	PASS	AC=1;AF=0.500;AN=2;BaseQRankSum=-0.076;ClippingRankSum=-0.152;DP=20;FS=0.000;MLEAC=1;MLEAF=0.500;MQ=58.34;MQRankSum=1.368;QD=14.94;ReadPosRankSum=0.912;SOR=0.777	GT:AD:DP:GQ:PL	0/1:11,9:20:99:327,0,416
NOT_SCAFFOLDED_NGS_utg21074|quiver|pilon	42804	.	A	C	470.77	PASS	AC=1;AF=0.500;AN=2;BaseQRankSum=-0.305;ClippingRankSum=-0.083;DP=26;FS=0.000;MLEAC=1;MLEAF=0.500;MQ=59.36;MQRankSum=-0.139;QD=18.11;ReadPosRankSum=-1.137;SOR=0.714	GT:AD:DP:GQ:PL	0/1:10,15:25:99:499,0,337
NOT_SCAFFOLDED_NGS_utg21074|quiver|pilon	43218	.	C	A	608.77	PASS	AC=1;AF=0.500;AN=2;BaseQRankSum=1.328;ClippingRankSum=1.708;DP=34;FS=5.368;MLEAC=1;MLEAF=0.500;MQ=60.00;MQRankSum=-0.880;QD=17.90;ReadPosRankSum=0.569;SOR=1.863	GT:AD:DP:GQ:PL	0/1:16,18:34:99:637,0,503
NOT_SCAFFOLDED_NGS_utg21074|quiver|pilon	43388	.	T	G	189.77	PASS	AC=1;AF=0.500;AN=2;BaseQRankSum=-0.575;ClippingRankSum=-1.483;DP=25;FS=1.810;MLEAC=1;MLEAF=0.500;MQ=60.00;MQRankSum=0.272;QD=7.59;ReadPosRankSum=1.785;SOR=1.302	GT:AD:DP:GQ:PL	0/1:18,7:25:99:218,0,621
NOT_SCAFFOLDED_NGS_utg21074|quiver|pilon	43445	.	T	A	189.77	PASS	AC=1;AF=0.500;AN=2;BaseQRankSum=1.007;ClippingRankSum=-0.261;DP=21;FS=0.000;MLEAC=1;MLEAF=0.500;MQ=60.00;MQRankSum=0.560;QD=9.04;ReadPosRankSum=1.007;SOR=0.892	GT:AD:DP:GQ:PL	0/1:14,7:21:99:218,0,489
NOT_SCAFFOLDED_NGS_utg21074|quiver|pilon	43558	.	T	C	556.77	PASS	AC=1;AF=0.500;AN=2;BaseQRankSum=1.687;ClippingRankSum=0.377;DP=31;FS=0.000;MLEAC=1;MLEAF=0.500;MQ=55.62;MQRankSum=-3.354;QD=17.96;ReadPosRankSum=0.615;SOR=0.763	GT:AD:DP:GQ:PL	0/1:14,17:31:99:585,0,380
NOT_SCAFFOLDED_NGS_utg21074|quiver|pilon	43766	.	A	AC	259.73	PASS	AC=1;AF=0.500;AN=2;BaseQRankSum=-1.469;ClippingRankSum=-0.066;DP=30;FS=3.319;MLEAC=1;MLEAF=0.500;MQ=57.32;MQRankSum=-1.206;QD=8.66;ReadPosRankSum=-0.724;SOR=0.283	GT:AD:DP:GQ:PL	0/1:16,13:29:99:297,0,524
NOT_SCAFFOLDED_NGS_utg21074|quiver|pilon	43768	.	C	CT	451.73	PASS	AC=1;AF=0.500;AN=2;BaseQRankSum=1.245;ClippingRankSum=-0.217;DP=31;FS=1.451;MLEAC=1;MLEAF=0.500;MQ=57.37;MQRankSum=1.245;QD=14.57;ReadPosRankSum=0.613;SOR=1.085	GT:AD:DP:GQ:PL	0/1:15,16:31:99:489,0,418
NOT_SCAFFOLDED_NGS_utg21074|quiver|pilon	44101	.	A	T	377.77	PASS	AC=1;AF=0.500;AN=2;BaseQRankSum=-2.317;ClippingRankSum=-0.783;DP=35;FS=10.499;MLEAC=1;MLEAF=0.500;MQ=54.74;MQRankSum=-2.817;QD=10.79;ReadPosRankSum=-0.417;SOR=2.448	GT:AD:DP:GQ:PL	0/1:20,15:35:99:406,0,658
NOT_SCAFFOLDED_NGS_utg21074|quiver|pilon	44142	.	C	T	462.77	PASS	AC=1;AF=0.500;AN=2;BaseQRankSum=0.783;ClippingRankSum=-0.138;DP=28;FS=5.590;MLEAC=1;MLEAF=0.500;MQ=45.97;MQRankSum=1.981;QD=16.53;ReadPosRankSum=2.534;SOR=0.416	GT:AD:DP:GQ:PL	0/1:13,15:28:99:491,0,415
NOT_SCAFFOLDED_NGS_utg21074|quiver|pilon	44253	.	A	G	574.77	PASS	AC=1;AF=0.500;AN=2;BaseQRankSum=-0.299;ClippingRankSum=0.942;DP=46;FS=0.000;MLEAC=1;MLEAF=0.500;MQ=58.80;MQRankSum=1.008;QD=12.49;ReadPosRankSum=2.404;SOR=0.593	GT:AD:DP:GQ:PL	0/1:26,20:46:99:603,0,834
NOT_SCAFFOLDED_NGS_utg21074|quiver|pilon	44542	.	C	T	520.77	PASS	AC=1;AF=0.500;AN=2;BaseQRankSum=-0.887;ClippingRankSum=-0.206;DP=55;FS=0.000;MLEAC=1;MLEAF=0.500;MQ=59.67;MQRankSum=0.152;QD=9.47;ReadPosRankSum=1.944;SOR=0.588	GT:AD:DP:GQ:PL	0/1:34,20:54:99:549,0,1086
NOT_SCAFFOLDED_NGS_utg21074|quiver|pilon	44861	.	T	TC	298.73	PASS	AC=1;AF=0.500;AN=2;BaseQRankSum=1.122;ClippingRankSum=1.341;DP=27;FS=4.099;MLEAC=1;MLEAF=0.500;MQ=55.96;MQRankSum=1.560;QD=11.06;ReadPosRankSum=2.217;SOR=0.141	GT:AD:DP:GQ:PL	0/1:14,11:25:99:336,0,526
NOT_SCAFFOLDED_NGS_utg21074|quiver|pilon	44862	.	C	CT	441.73	PASS	AC=1;AF=0.500;AN=2;BaseQRankSum=-0.607;ClippingRankSum=1.432;DP=29;FS=3.771;MLEAC=1;MLEAF=0.500;MQ=55.89;MQRankSum=1.140;QD=15.23;ReadPosRankSum=-1.334;SOR=1.609	GT:AD:DP:GQ:PL	0/1:13,14:27:99:479,0,461
NOT_SCAFFOLDED_NGS_utg21074|quiver|pilon	45362	.	C	CA	191.73	PASS	AC=1;AF=0.500;AN=2;BaseQRankSum=-0.612;ClippingRankSum=-0.612;DP=23;FS=0.000;MLEAC=1;MLEAF=0.500;MQ=54.36;MQRankSum=-2.082;QD=8.34;ReadPosRankSum=1.347;SOR=0.368	GT:AD:DP:GQ:PL	0/1:9,10:19:99:229,0,200
NOT_SCAFFOLDED_NGS_utg21074|quiver|pilon	45402	.	G	T	306.77	PASS	AC=1;AF=0.500;AN=2;BaseQRankSum=1.928;ClippingRankSum=0.113;DP=20;FS=0.000;MLEAC=1;MLEAF=0.500;MQ=47.84;MQRankSum=-3.213;QD=15.34;ReadPosRankSum=0.491;SOR=0.693	GT:AD:DP:GQ:PL	0/1:10,10:20:99:335,0,331
NOT_SCAFFOLDED_NGS_utg21074|quiver|pilon	45904	.	C	A	705.77	PASS	AC=1;AF=0.500;AN=2;BaseQRankSum=0.493;ClippingRankSum=0.775;DP=45;FS=4.376;MLEAC=1;MLEAF=0.500;MQ=60.00;MQRankSum=0.023;QD=15.68;ReadPosRankSum=0.705;SOR=1.044	GT:AD:DP:GQ:PL	0/1:21,23:44:99:734,0,618
NOT_SCAFFOLDED_NGS_utg21074|quiver|pilon	46011	.	C	A	441.77	PASS	AC=1;AF=0.500;AN=2;BaseQRankSum=0.190;ClippingRankSum=-0.897;DP=25;FS=6.956;MLEAC=1;MLEAF=0.500;MQ=60.00;MQRankSum=-1.061;QD=17.67;ReadPosRankSum=0.789;SOR=2.303	GT:AD:DP:GQ:PL	0/1:12,13:25:99:470,0,395
NOT_SCAFFOLDED_NGS_utg21074|quiver|pilon	46115	.	A	G	238.77	PASS	AC=1;AF=0.500;AN=2;BaseQRankSum=0.594;ClippingRankSum=0.255;DP=25;FS=1.603;MLEAC=1;MLEAF=0.500;MQ=58.83;MQRankSum=-1.727;QD=9.55;ReadPosRankSum=0.878;SOR=1.085	GT:AD:DP:GQ:PL	0/1:16,9:25:99:267,0,488
NOT_SCAFFOLDED_NGS_utg21074|quiver|pilon	46178	.	C	CAAAA	267.73	PASS	AC=1;AF=0.500;AN=2;BaseQRankSum=-0.342;ClippingRankSum=-0.049;DP=22;FS=2.062;MLEAC=1;MLEAF=0.500;MQ=59.70;MQRankSum=-0.732;QD=12.17;ReadPosRankSum=-0.927;SOR=1.609	GT:AD:DP:GQ:PL	0/1:10,10:20:99:305,0,428
NOT_SCAFFOLDED_NGS_utg21074|quiver|pilon	46568	.	A	C	727.77	PASS	AC=1;AF=0.500;AN=2;BaseQRankSum=1.276;ClippingRankSum=-0.482;DP=56;FS=1.022;MLEAC=1;MLEAF=0.500;MQ=59.98;MQRankSum=0.752;QD=13.00;ReadPosRankSum=0.887;SOR=0.549	GT:AD:DP:GQ:PL	0/1:30,25:55:99:756,0,895
NOT_SCAFFOLDED_NGS_utg21074|quiver|pilon	46766	.	C	T	267.77	PASS	AC=1;AF=0.500;AN=2;BaseQRankSum=-1.315;ClippingRankSum=0.036;DP=21;FS=4.123;MLEAC=1;MLEAF=0.500;MQ=53.92;MQRankSum=0.178;QD=12.75;ReadPosRankSum=-0.462;SOR=1.288	GT:AD:DP:GQ:PL	0/1:12,9:21:99:296,0,637
NOT_SCAFFOLDED_NGS_utg21074|quiver|pilon	46784	.	C	A	189.77	PASS	AC=1;AF=0.500;AN=2;BaseQRankSum=2.322;ClippingRankSum=-0.184;DP=22;FS=12.913;MLEAC=1;MLEAF=0.500;MQ=52.58;MQRankSum=-1.143;QD=8.63;ReadPosRankSum=1.585;SOR=3.912	GT:AD:DP:GQ:PL	0/1:16,6:22:99:218,0,743
NOT_SCAFFOLDED_NGS_utg21074|quiver|pilon	46829	.	G	A	94.77	PASS	AC=1;AF=0.500;AN=2;BaseQRankSum=2.250;ClippingRankSum=0.950;DP=19;FS=6.107;MLEAC=1;MLEAF=0.500;MQ=50.26;MQRankSum=-2.850;QD=4.99;ReadPosRankSum=0.150;SOR=3.033	GT:AD:DP:GQ:PL	0/1:15,4:19:99:123,0,1010
NOT_SCAFFOLDED_NGS_utg21074|quiver|pilon	46830	.	A	C	94.77	PASS	AC=1;AF=0.500;AN=2;BaseQRankSum=1.540;ClippingRankSum=-0.478;DP=18;FS=9.234;MLEAC=1;MLEAF=0.500;MQ=49.67;MQRankSum=-2.708;QD=5.26;ReadPosRankSum=-0.265;SOR=3.258	GT:AD:DP:GQ:PL	0/1:14,4:18:99:123,0,1010
NOT_SCAFFOLDED_NGS_utg21074|quiver|pilon	46849	.	G	A	97.77	PASS	AC=1;AF=0.500;AN=2;BaseQRankSum=-0.134;ClippingRankSum=0.668;DP=13;FS=0.000;MLEAC=1;MLEAF=0.500;MQ=53.29;MQRankSum=-1.737;QD=7.52;ReadPosRankSum=0.134;SOR=1.609	GT:AD:DP:GQ:PL	0/1:12,1:13:99:126,0,976
NOT_SCAFFOLDED_NGS_utg21074|quiver|pilon	47296	.	T	A	293.77	PASS	AC=1;AF=0.500;AN=2;BaseQRankSum=1.542;ClippingRankSum=-1.035;DP=31;FS=22.275;MLEAC=1;MLEAF=0.500;MQ=52.45;MQRankSum=-4.162;QD=9.48;ReadPosRankSum=0.528;SOR=3.230	GT:AD:DP:GQ:PL	0/1:21,10:31:99:322,0,666
NOT_SCAFFOLDED_NGS_utg21074|quiver|pilon	47465	.	T	A	618.77	PASS	AC=1;AF=0.500;AN=2;BaseQRankSum=0.312;ClippingRankSum=0.347;DP=34;FS=5.029;MLEAC=1;MLEAF=0.500;MQ=59.67;MQRankSum=1.145;QD=18.20;ReadPosRankSum=0.520;SOR=0.410	GT:AD:DP:GQ:PL	0/1:15,19:34:99:647,0,459
NOT_SCAFFOLDED_NGS_utg21074|quiver|pilon	48004	.	C	T	657.77	PASS	AC=1;AF=0.500;AN=2;BaseQRankSum=-2.662;ClippingRankSum=0.929;DP=48;FS=1.079;MLEAC=1;MLEAF=0.500;MQ=60.00;MQRankSum=-0.206;QD=13.70;ReadPosRankSum=0.144;SOR=0.874	GT:AD:DP:GQ:PL	0/1:25,23:48:99:686,0,851
NOT_SCAFFOLDED_NGS_utg21074|quiver|pilon	48693	.	A	T	215.77	PASS	AC=1;AF=0.500;AN=2;BaseQRankSum=0.174;ClippingRankSum=0.868;DP=15;FS=5.021;MLEAC=1;MLEAF=0.500;MQ=44.88;MQRankSum=-0.174;QD=14.38;ReadPosRankSum=0.289;SOR=0.557	GT:AD:DP:GQ:PL	0/1:8,7:15:99:244,0,282
NOT_SCAFFOLDED_NGS_utg21074|quiver|pilon	48934	.	G	A	367.77	PASS	AC=1;AF=0.500;AN=2;BaseQRankSum=-0.795;ClippingRankSum=-0.251;DP=31;FS=3.155;MLEAC=1;MLEAF=0.500;MQ=59.56;MQRankSum=-1.214;QD=11.86;ReadPosRankSum=0.795;SOR=1.118	GT:AD:DP:GQ:PL	0/1:17,13:30:99:396,0,563
NOT_SCAFFOLDED_NGS_utg21074|quiver|pilon	48968	.	C	T	325.77	PASS	AC=1;AF=0.500;AN=2;BaseQRankSum=-0.111;ClippingRankSum=-0.376;DP=29;FS=3.453;MLEAC=1;MLEAF=0.500;MQ=58.77;MQRankSum=-2.369;QD=11.23;ReadPosRankSum=-0.066;SOR=1.399	GT:AD:DP:GQ:PL	0/1:17,12:29:99:354,0,533
NOT_SCAFFOLDED_NGS_utg21074|quiver|pilon	49039	.	G	A	658.77	PASS	AC=1;AF=0.500;AN=2;BaseQRankSum=0.385;ClippingRankSum=-0.545;DP=36;FS=3.017;MLEAC=1;MLEAF=0.500;MQ=57.17;MQRankSum=-2.888;QD=18.30;ReadPosRankSum=0.513;SOR=1.329	GT:AD:DP:GQ:PL	0/1:15,21:36:99:687,0,428
NOT_SCAFFOLDED_NGS_utg21074|quiver|pilon	49095	.	G	A	706.77	PASS	AC=1;AF=0.500;AN=2;BaseQRankSum=2.491;ClippingRankSum=0.848;DP=42;FS=0.000;MLEAC=1;MLEAF=0.500;MQ=59.36;MQRankSum=-1.604;QD=16.83;ReadPosRankSum=1.526;SOR=0.784	GT:AD:DP:GQ:PL	0/1:20,21:41:99:735,0,512
NOT_SCAFFOLDED_NGS_utg21074|quiver|pilon	49604	.	T	C	813.77	PASS	AC=1;AF=0.500;AN=2;BaseQRankSum=0.094;ClippingRankSum=0.468;DP=41;FS=7.121;MLEAC=1;MLEAF=0.500;MQ=52.64;MQRankSum=-0.468;QD=19.85;ReadPosRankSum=1.857;SOR=1.893	GT:AD:DP:GQ:PL	0/1:16,25:41:99:842,0,496
NOT_SCAFFOLDED_NGS_utg21074|quiver|pilon	50004	.	T	A	155.77	PASS	AC=1;AF=0.500;AN=2;BaseQRankSum=-0.636;ClippingRankSum=0.194;DP=27;FS=6.903;MLEAC=1;MLEAF=0.500;MQ=55.83;MQRankSum=-3.790;QD=5.77;ReadPosRankSum=-1.245;SOR=2.252	GT:AD:DP:GQ:PL	0/1:20,7:27:99:184,0,712
NOT_SCAFFOLDED_NGS_utg21074|quiver|pilon	50703	.	G	C	95.77	PASS	AC=1;AF=0.500;AN=2;BaseQRankSum=-2.450;ClippingRankSum=-0.732;DP=25;FS=1.799;MLEAC=1;MLEAF=0.500;MQ=56.94;MQRankSum=-0.923;QD=3.83;ReadPosRankSum=-0.414;SOR=1.193	GT:AD:DP:GQ:PL	0/1:19,6:25:99:124,0,707
NOT_SCAFFOLDED_NGS_utg21074|quiver|pilon	50756	.	G	A	33.77	LowQD;LowQual	AC=1;AF=0.500;AN=2;BaseQRankSum=-0.604;ClippingRankSum=-0.249;DP=26;FS=16.561;MLEAC=1;MLEAF=0.500;MQ=55.84;MQRankSum=-3.162;QD=1.30;ReadPosRankSum=0.107;SOR=3.229	GT:AD:DP:GQ:PL	0/1:22,4:26:62:62,0,732
NOT_SCAFFOLDED_NGS_utg21074|quiver|pilon	51385	.	C	CT	67	PASS	AC=2;AF=1.00;AN=2;DP=9;FS=0.000;MLEAC=2;MLEAF=1.00;MQ=48.76;QD=7.44;SOR=0.693	GT:AD:DP:GQ:PL	1/1:0,4:4:12:104,12,0
NOT_SCAFFOLDED_NGS_utg21074|quiver|pilon	52140	.	C	CT	283.73	PASS	AC=1;AF=0.500;AN=2;BaseQRankSum=-0.734;ClippingRankSum=-0.626;DP=29;FS=1.580;MLEAC=1;MLEAF=0.500;MQ=60.00;MQRankSum=-0.734;QD=9.78;ReadPosRankSum=1.333;SOR=0.625	GT:AD:DP:GQ:PL	0/1:12,13:25:99:321,0,292
NOT_SCAFFOLDED_NGS_utg21074|quiver|pilon	52216	.	A	T	246.77	PASS	AC=1;AF=0.500;AN=2;BaseQRankSum=0.431;ClippingRankSum=-0.647;DP=26;FS=3.783;MLEAC=1;MLEAF=0.500;MQ=60.00;MQRankSum=-1.078;QD=9.49;ReadPosRankSum=-0.108;SOR=0.577	GT:AD:DP:GQ:PL	0/1:17,9:26:99:275,0,580
NOT_SCAFFOLDED_NGS_utg21074|quiver|pilon	52385	.	T	A	342.77	PASS	AC=1;AF=0.500;AN=2;BaseQRankSum=0.387;ClippingRankSum=0.739;DP=21;FS=1.808;MLEAC=1;MLEAF=0.500;MQ=57.98;MQRankSum=-1.303;QD=16.32;ReadPosRankSum=-0.458;SOR=1.371	GT:AD:DP:GQ:PL	0/1:11,10:21:99:371,0,413
NOT_SCAFFOLDED_NGS_utg21074|quiver|pilon	52526	.	A	G	516.77	PASS	AC=1;AF=0.500;AN=2;BaseQRankSum=2.084;ClippingRankSum=0.547;DP=38;FS=1.237;MLEAC=1;MLEAF=0.500;MQ=59.40;MQRankSum=0.044;QD=13.60;ReadPosRankSum=-0.488;SOR=0.941	GT:AD:DP:GQ:PL	0/1:22,16:38:99:545,0,751
NOT_SCAFFOLDED_NGS_utg21074|quiver|pilon	52537	.	G	C	542.77	PASS	AC=1;AF=0.500;AN=2;BaseQRankSum=2.024;ClippingRankSum=1.627;DP=43;FS=0.000;MLEAC=1;MLEAF=0.500;MQ=59.04;MQRankSum=0.112;QD=12.62;ReadPosRankSum=1.528;SOR=0.804	GT:AD:DP:GQ:PL	0/1:26,17:43:99:571,0,851
NOT_SCAFFOLDED_NGS_utg21074|quiver|pilon	52719	.	C	A	418.77	PASS	AC=1;AF=0.500;AN=2;BaseQRankSum=-2.349;ClippingRankSum=0.092;DP=28;FS=1.441;MLEAC=1;MLEAF=0.500;MQ=58.83;MQRankSum=0.691;QD=14.96;ReadPosRankSum=-0.645;SOR=0.446	GT:AD:DP:GQ:PL	0/1:13,15:28:99:447,0,460
NOT_SCAFFOLDED_NGS_utg21074|quiver|pilon	60339	.	GT	G	80.73	PASS	AC=1;AF=0.500;AN=2;BaseQRankSum=-0.412;ClippingRankSum=-0.059;DP=18;FS=2.187;MLEAC=1;MLEAF=0.500;MQ=57.56;MQRankSum=0.177;QD=4.49;ReadPosRankSum=-1.120;SOR=1.371	GT:AD:DP:GQ:PL	0/1:9,6:15:99:118,0,230
NOT_SCAFFOLDED_NGS_utg21074|quiver|pilon	61126	.	C	T	152.77	PASS	AC=1;AF=0.500;AN=2;BaseQRankSum=-0.244;ClippingRankSum=-1.309;DP=12;FS=0.000;MLEAC=1;MLEAF=0.500;MQ=37.93;MQRankSum=-1.977;QD=12.73;ReadPosRankSum=-0.831;SOR=1.085	GT:AD:DP:GQ:PL	0/1:5,7:12:99:181,0,142
NOT_SCAFFOLDED_NGS_utg21074|quiver|pilon	61826	.	G	T	86.77	PASS	AC=1;AF=0.500;AN=2;BaseQRankSum=-0.550;ClippingRankSum=1.300;DP=7;FS=8.451;MLEAC=1;MLEAF=0.500;MQ=40.00;MQRankSum=-0.550;QD=12.40;ReadPosRankSum=1.754;SOR=2.788	GT:AD:DP:GQ:PL	0/1:4,3:7:99:115,0,120
NOT_SCAFFOLDED_NGS_utg21074|quiver|pilon	61834	.	G	A	89.77	PASS	AC=1;AF=0.500;AN=2;BaseQRankSum=0.406;ClippingRankSum=0.988;DP=6;FS=3.979;MLEAC=1;MLEAF=0.500;MQ=40.00;MQRankSum=-1.537;QD=14.96;ReadPosRankSum=1.537;SOR=2.800	GT:AD:DP:GQ:PL	0/1:3,3:6:80:118,0,80
NOT_SCAFFOLDED_NGS_utg4036|quiver|pilon	1223	.	C	A	37.77	LowQual	AC=1;AF=0.500;AN=2;BaseQRankSum=1.083;ClippingRankSum=-0.361;DP=15;FS=6.410;MLEAC=1;MLEAF=0.500;MQ=45.08;MQRankSum=-2.382;QD=2.52;ReadPosRankSum=1.660;SOR=2.833	GT:AD:DP:GQ:PL	0/1:12,3:15:66:66,0,393
NOT_SCAFFOLDED_NGS_utg4036|quiver|pilon	1312	.	C	T	98.77	PASS	AC=1;AF=0.500;AN=2;BaseQRankSum=1.379;ClippingRankSum=1.155;DP=23;FS=9.132;MLEAC=1;MLEAF=0.500;MQ=38.40;MQRankSum=-2.497;QD=4.29;ReadPosRankSum=0.261;SOR=3.223	GT:AD:DP:GQ:PL	0/1:18,5:23:99:127,0,681
NOT_SCAFFOLDED_NGS_utg4036|quiver|pilon	1326	.	G	A	134.77	PASS	AC=1;AF=0.500;AN=2;BaseQRankSum=-0.233;ClippingRankSum=-1.100;DP=24;FS=11.781;MLEAC=1;MLEAF=0.500;MQ=38.39;MQRankSum=-2.433;QD=5.62;ReadPosRankSum=-0.167;SOR=3.521	GT:AD:DP:GQ:PL	0/1:18,6:24:99:163,0,676
NOT_SCAFFOLDED_NGS_utg4036|quiver|pilon	1370	.	T	A	299.77	PASS	AC=1;AF=0.500;AN=2;BaseQRankSum=0.569;ClippingRankSum=-0.040;DP=43;FS=4.897;MLEAC=1;MLEAF=0.500;MQ=38.35;MQRankSum=-0.436;QD=6.97;ReadPosRankSum=1.018;SOR=0.239	GT:AD:DP:GQ:PL	0/1:30,13:43:99:328,0,1041
NOT_SCAFFOLDED_NGS_utg4036|quiver|pilon	1384	.	A	T	238.77	PASS	AC=1;AF=0.500;AN=2;BaseQRankSum=0.241;ClippingRankSum=-0.014;DP=45;FS=0.000;MLEAC=1;MLEAF=0.500;MQ=38.36;MQRankSum=-1.887;QD=5.31;ReadPosRankSum=1.092;SOR=0.714	GT:AD:DP:GQ:PL	0/1:36,9:45:99:267,0,1504
NOT_SCAFFOLDED_NGS_utg4036|quiver|pilon	1386	.	C	T	238.77	PASS	AC=1;AF=0.500;AN=2;BaseQRankSum=0.411;ClippingRankSum=0.043;DP=45;FS=0.000;MLEAC=1;MLEAF=0.500;MQ=38.31;MQRankSum=-1.972;QD=5.31;ReadPosRankSum=1.064;SOR=0.714	GT:AD:DP:GQ:PL	0/1:36,9:45:99:267,0,1504
NOT_SCAFFOLDED_NGS_utg4036|quiver|pilon	1410	.	G	A	206.77	PASS	AC=1;AF=0.500;AN=2;BaseQRankSum=0.350;ClippingRankSum=0.650;DP=39;FS=1.511;MLEAC=1;MLEAF=0.500;MQ=38.31;MQRankSum=-1.650;QD=5.30;ReadPosRankSum=0.517;SOR=0.715	GT:AD:DP:GQ:PL	0/1:30,9:39:99:235,0,1085
NOT_SCAFFOLDED_NGS_utg4036|quiver|pilon	1434	.	G	C	137.77	PASS	AC=1;AF=0.500;AN=2;BaseQRankSum=-0.169;ClippingRankSum=-0.506;DP=42;FS=18.536;MLEAC=1;MLEAF=0.500;MQ=38.43;MQRankSum=0.270;QD=3.28;ReadPosRankSum=0.574;SOR=4.173	GT:AD:DP:GQ:PL	0/1:35,7:42:99:166,0,1267
NOT_SCAFFOLDED_NGS_utg4036|quiver|pilon	1450	.	A	T	149.77	PASS	AC=1;AF=0.500;AN=2;BaseQRankSum=1.902;ClippingRankSum=-0.260;DP=38;FS=8.129;MLEAC=1;MLEAF=0.500;MQ=38.39;MQRankSum=0.941;QD=3.94;ReadPosRankSum=0.580;SOR=2.746	GT:AD:DP:GQ:PL	0/1:32,6:38:99:178,0,1179
NOT_SCAFFOLDED_NGS_utg4036|quiver|pilon	1470	.	C	T	86.77	PASS	AC=1;AF=0.500;AN=2;BaseQRankSum=1.510;ClippingRankSum=-0.137;DP=36;FS=5.204;MLEAC=1;MLEAF=0.500;MQ=39.25;MQRankSum=0.320;QD=2.41;ReadPosRankSum=0.823;SOR=2.055	GT:AD:DP:GQ:PL	0/1:31,5:36:99:115,0,1064
NOT_SCAFFOLDED_NGS_utg4036|quiver|pilon	1483	.	T	G	46.77	LowQD;LowQual	AC=1;AF=0.500;AN=2;BaseQRankSum=2.004;ClippingRankSum=-0.134;DP=34;FS=0.000;MLEAC=1;MLEAF=0.500;MQ=39.21;MQRankSum=1.256;QD=1.38;ReadPosRankSum=0.561;SOR=0.846	GT:AD:DP:GQ:PL	0/1:30,4:34:75:75,0,1263
NOT_SCAFFOLDED_NGS_utg4036|quiver|pilon	1488	.	A	C	49.77	LowQD;LowQual	AC=1;AF=0.500;AN=2;BaseQRankSum=1.416;ClippingRankSum=-0.829;DP=34;FS=0.000;MLEAC=1;MLEAF=0.500;MQ=38.85;MQRankSum=0.615;QD=1.46;ReadPosRankSum=0.347;SOR=1.085	GT:AD:DP:GQ:PL	0/1:30,4:34:78:78,0,1229
NOT_SCAFFOLDED_NGS_utg4036|quiver|pilon	1554	.	A	T	75.77	PASS	AC=1;AF=0.500;AN=2;BaseQRankSum=0.478;ClippingRankSum=-0.372;DP=18;FS=9.234;MLEAC=1;MLEAF=0.500;MQ=39.49;MQRankSum=-1.115;QD=4.21;ReadPosRankSum=-2.177;SOR=3.258	GT:AD:DP:GQ:PL	0/1:14,4:18:99:104,0,532
NOT_SCAFFOLDED_NGS_utg4036|quiver|pilon	3085	.	C	CA	58.25	LowCoverage	AC=2;AF=1.00;AN=2;DP=3;FS=0.000;MLEAC=2;MLEAF=1.00;MQ=39.67;QD=19.42;SOR=1.179	GT:AD:DP:GQ:PL	1/1:0,3:3:9:95,9,0
NOT_SCAFFOLDED_NGS_utg4036|quiver|pilon	52443	.	GAC	G	47.73	LowQD;LowQual	AC=1;AF=0.500;AN=2;BaseQRankSum=-0.780;ClippingRankSum=-0.593;DP=42;FS=1.882;MLEAC=1;MLEAF=0.500;MQ=59.89;MQRankSum=0.718;QD=1.14;ReadPosRankSum=-1.092;SOR=0.914	GT:AD:DP:GQ:PL	0/1:22,5:27:85:85,0,658
NOT_SCAFFOLDED_NGS_utg4036|quiver|pilon	76242	.	GCA	G	43.73	LowQual	AC=1;AF=0.500;AN=2;BaseQRankSum=-1.981;ClippingRankSum=0.396;DP=24;FS=9.187;MLEAC=1;MLEAF=0.500;MQ=60.00;MQRankSum=-0.623;QD=1.82;ReadPosRankSum=0.057;SOR=0.023	GT:AD:DP:GQ:PL	0/1:13,4:17:81:81,0,355
NOT_SCAFFOLDED_NGS_utg4036|quiver|pilon	78820	.	CCA	C	98.73	LowQD	AC=1;AF=0.500;AN=2;BaseQRankSum=-1.660;ClippingRankSum=0.803;DP=119;FS=5.097;MLEAC=1;MLEAF=0.500;MQ=59.64;MQRankSum=-0.315;QD=0.83;ReadPosRankSum=1.249;SOR=0.219	GT:AD:DP:GQ:PL	0/1:82,15:97:99:136,0,2564
NOT_SCAFFOLDED_NGS_utg4036|quiver|pilon	102037	.	ATG	A	40.73	LowQual	AC=1;AF=0.500;AN=2;BaseQRankSum=-2.750;ClippingRankSum=0.150;DP=21;FS=5.180;MLEAC=1;MLEAF=0.500;MQ=60.00;MQRankSum=-0.450;QD=1.94;ReadPosRankSum=0.265;SOR=1.502	GT:AD:DP:GQ:PL	0/1:15,4:19:78:78,0,426
NOT_SCAFFOLDED_NGS_utg4036|quiver|pilon	125780	.	CCA	C	72.73	PASS	AC=1;AF=0.500;AN=2;BaseQRankSum=1.123;ClippingRankSum=2.576;DP=42;FS=2.525;MLEAC=1;MLEAF=0.500;MQ=60.00;MQRankSum=-1.079;QD=1.73;ReadPosRankSum=-0.354;SOR=1.751	GT:AD:DP:GQ:PL	0/1:26,7:33:99:110,0,719
NOT_SCAFFOLDED_NGS_utg4036|quiver|pilon	129828	.	TGTGA	T	38.73	LowQD;LowQual	AC=1;AF=0.500;AN=2;BaseQRankSum=1.113;ClippingRankSum=-1.057;DP=33;FS=0.000;MLEAC=1;MLEAF=0.500;MQ=59.63;MQRankSum=-0.390;QD=1.17;ReadPosRankSum=0.390;SOR=0.929	GT:AD:DP:GQ:PL	0/1:25,5:30:76:76,0,741
NOT_SCAFFOLDED_NGS_utg4036|quiver|pilon	132421	.	G	T	106.77	PASS	AC=1;AF=0.500;AN=2;BaseQRankSum=-1.384;ClippingRankSum=-0.793;DP=38;FS=0.000;MLEAC=1;MLEAF=0.500;MQ=56.56;MQRankSum=-2.417;QD=2.81;ReadPosRankSum=0.978;SOR=0.927	GT:AD:DP:GQ:PL	0/1:29,8:37:99:135,0,946
NOT_SCAFFOLDED_NGS_utg4036|quiver|pilon	132445	.	C	T	135.77	PASS	AC=1;AF=0.500;AN=2;BaseQRankSum=-1.806;ClippingRankSum=-0.266;DP=45;FS=1.424;MLEAC=1;MLEAF=0.500;MQ=56.72;MQRankSum=-2.030;QD=3.02;ReadPosRankSum=0.042;SOR=1.015	GT:AD:DP:GQ:PL	0/1:34,10:44:99:164,0,1151
NOT_SCAFFOLDED_NGS_utg4036|quiver|pilon	132477	.	G	C	172.77	SnpCluster	AC=1;AF=0.500;AN=2;BaseQRankSum=-0.213;ClippingRankSum=0.291;DP=38;FS=6.629;MLEAC=1;MLEAF=0.500;MQ=57.31;MQRankSum=-1.997;QD=4.55;ReadPosRankSum=0.911;SOR=2.129	GT:AD:DP:GQ:PL	0/1:30,7:37:99:201,0,1271
NOT_SCAFFOLDED_NGS_utg4036|quiver|pilon	132478	.	A	C	172.77	SnpCluster	AC=1;AF=0.500;AN=2;BaseQRankSum=-0.097;ClippingRankSum=0.989;DP=38;FS=6.629;MLEAC=1;MLEAF=0.500;MQ=57.31;MQRankSum=-1.493;QD=4.55;ReadPosRankSum=0.834;SOR=2.129	GT:AD:DP:GQ:PL	0/1:30,7:37:99:201,0,1271
NOT_SCAFFOLDED_NGS_utg4036|quiver|pilon	132479	.	G	A	172.77	SnpCluster	AC=1;AF=0.500;AN=2;BaseQRankSum=0.038;ClippingRankSum=1.582;DP=39;FS=6.449;MLEAC=1;MLEAF=0.500;MQ=57.38;MQRankSum=-0.979;QD=4.43;ReadPosRankSum=0.753;SOR=2.035	GT:AD:DP:GQ:PL	0/1:31,7:38:99:201,0,1271
NOT_SCAFFOLDED_NGS_utg29243|quiver|pilon	2575	.	A	G	107.77	PASS	AC=1;AF=0.500;AN=2;BaseQRankSum=0.442;ClippingRankSum=0.170;DP=25;FS=12.128;MLEAC=1;MLEAF=0.500;MQ=51.04;MQRankSum=-2.412;QD=4.31;ReadPosRankSum=0.645;SOR=3.611	GT:AD:DP:GQ:PL	0/1:20,5:25:99:136,0,704
NOT_SCAFFOLDED_NGS_utg29243|quiver|pilon	2682	.	G	GA	392.73	PASS	AC=1;AF=0.500;AN=2;BaseQRankSum=-1.071;ClippingRankSum=0.012;DP=46;FS=0.000;MLEAC=1;MLEAF=0.500;MQ=57.80;MQRankSum=-1.563;QD=8.54;ReadPosRankSum=0.455;SOR=0.622	GT:AD:DP:GQ:PL	0/1:25,18:43:99:430,0,642
NOT_SCAFFOLDED_NGS_utg33558|quiver|pilon	18	.	A	AT	58.25	LowCoverage	AC=2;AF=1.00;AN=2;DP=4;FS=0.000;MLEAC=2;MLEAF=1.00;MQ=51.86;QD=14.56;SOR=2.833	GT:AD:DP:GQ:PL	1/1:0,3:3:9:95,9,0
NOT_SCAFFOLDED_NGS_utg33558|quiver|pilon	128	.	T	C	421.77	PASS	AC=2;AF=1.00;AN=2;DP=10;FS=0.000;MLEAC=2;MLEAF=1.00;MQ=46.98;QD=32.27;SOR=1.085	GT:AD:DP:GQ:PL	1/1:0,10:10:30:450,30,0
NOT_SCAFFOLDED_NGS_utg33558|quiver|pilon	130	.	G	GC	412.74	PASS	AC=2;AF=1.00;AN=2;DP=10;FS=0.000;MLEAC=2;MLEAF=1.00;MQ=46.98;QD=31.15;SOR=1.085	GT:AD:DP:GQ:PL	1/1:0,10:10:30:450,30,0
NOT_SCAFFOLDED_NGS_utg33558|quiver|pilon	145	.	A	AG	318.74	PASS	AC=2;AF=1.00;AN=2;DP=11;FS=0.000;MLEAC=2;MLEAF=1.00;MQ=51.40;QD=28.98;SOR=1.609	GT:AD:DP:GQ:PL	1/1:0,10:10:30:356,30,0
NOT_SCAFFOLDED_NGS_utg33558|quiver|pilon	2527	.	A	AG	38.70	LowCoverage;LowQual	AC=2;AF=1.00;AN=2;DP=4;FS=0.000;MLEAC=2;MLEAF=1.00;MQ=48.17;QD=9.68;SOR=2.303	GT:AD:DP:GQ:PL	1/1:0,2:2:6:75,6,0
NOT_SCAFFOLDED_NGS_utg33558|quiver|pilon	9700	.	A	T	70.77	PASS	AC=1;AF=0.500;AN=2;BaseQRankSum=0.133;ClippingRankSum=-1.231;DP=40;FS=4.187;MLEAC=1;MLEAF=0.500;MQ=57.36;MQRankSum=-3.882;QD=1.77;ReadPosRankSum=3.428;SOR=1.721	GT:AD:DP:GQ:PL	0/1:34,6:40:99:99,0,1253
NOT_SCAFFOLDED_NGS_utg33558|quiver|pilon	9760	.	G	C	99.77	PASS	AC=1;AF=0.500;AN=2;BaseQRankSum=-0.674;ClippingRankSum=-0.477;DP=43;FS=10.242;MLEAC=1;MLEAF=0.500;MQ=57.23;MQRankSum=-4.162;QD=2.32;ReadPosRankSum=-0.115;SOR=2.558	GT:AD:DP:GQ:PL	0/1:36,7:43:99:128,0,1228
NOT_SCAFFOLDED_NGS_utg33558|quiver|pilon	9792	.	T	C	47.77	LowQD;LowQual	AC=1;AF=0.500;AN=2;BaseQRankSum=0.639;ClippingRankSum=0.951;DP=48;FS=4.218;MLEAC=1;MLEAF=0.500;MQ=57.90;MQRankSum=-3.944;QD=1.00;ReadPosRankSum=1.450;SOR=1.981	GT:AD:DP:GQ:PL	0/1:42,6:48:76:76,0,1368
NOT_SCAFFOLDED_NGS_utg33558|quiver|pilon	9817	.	G	A	34.77	LowQD;LowQual	AC=1;AF=0.500;AN=2;BaseQRankSum=2.153;ClippingRankSum=-0.532;DP=39;FS=8.363;MLEAC=1;MLEAF=0.500;MQ=58.32;MQRankSum=-3.264;QD=0.89;ReadPosRankSum=-0.208;SOR=2.742	GT:AD:DP:GQ:PL	0/1:35,4:39:63:63,0,1458
NOT_SCAFFOLDED_NGS_utg18694|quiver|pilon	6958	.	T	TATC	461.73	PASS	AC=2;AF=1.00;AN=2;DP=25;FS=0.000;MLEAC=2;MLEAF=1.00;MQ=52.03;QD=18.47;SOR=1.445	GT:AD:DP:GQ:PL	1/1:0,12:12:35:499,35,0
NOT_SCAFFOLDED_NGS_utg18694|quiver|pilon	10729	.	CATATATATAT	C	480.82	PASS	AC=2;AF=1.00;AN=2;BaseQRankSum=-1.203;ClippingRankSum=-1.203;DP=27;FS=5.119;MLEAC=2;MLEAF=1.00;MQ=57.08;MQRankSum=0.668;QD=17.81;ReadPosRankSum=0.935;SOR=1.872	GT:AD:DP:GQ:PL	1/1:1,12:13:17:518,17,0
NOT_SCAFFOLDED_NGS_utg18694|quiver|pilon	11377	.	A	T	148.77	PASS	AC=1;AF=0.500;AN=2;BaseQRankSum=-1.719;ClippingRankSum=-0.320;DP=36;FS=5.187;MLEAC=1;MLEAF=0.500;MQ=39.11;MQRankSum=0.160;QD=4.13;ReadPosRankSum=-0.160;SOR=2.168	GT:AD:DP:GQ:PL	0/1:29,7:36:99:177,0,1099
NOT_SCAFFOLDED_NGS_utg18694|quiver|pilon	11586	.	G	T	108.77	PASS	AC=1;AF=0.500;AN=2;BaseQRankSum=1.159;ClippingRankSum=-0.729;DP=9;FS=7.782;MLEAC=1;MLEAF=0.500;MQ=38.69;MQRankSum=-0.876;QD=12.09;ReadPosRankSum=0.729;SOR=3.241	GT:AD:DP:GQ:PL	0/1:5,4:9:99:137,0,178
NOT_SCAFFOLDED_NGS_utg18694|quiver|pilon	11959	.	C	T	162.77	PASS	AC=1;AF=0.500;AN=2;BaseQRankSum=0.684;ClippingRankSum=2.142;DP=32;FS=4.270;MLEAC=1;MLEAF=0.500;MQ=46.25;MQRankSum=-3.236;QD=5.09;ReadPosRankSum=0.319;SOR=1.915	GT:AD:DP:GQ:PL	0/1:25,7:32:99:191,0,849
NOT_SCAFFOLDED_NGS_utg18694|quiver|pilon	12668	.	G	A	394.77	PASS	AC=1;AF=0.500;AN=2;BaseQRankSum=-0.233;ClippingRankSum=-0.944;DP=45;FS=0.000;MLEAC=1;MLEAF=0.500;MQ=59.25;MQRankSum=-0.110;QD=8.77;ReadPosRankSum=0.846;SOR=0.818	GT:AD:DP:GQ:PL	0/1:31,14:45:99:423,0,1080
NOT_SCAFFOLDED_NGS_utg18694|quiver|pilon	12742	.	C	T	370.77	PASS	AC=1;AF=0.500;AN=2;BaseQRankSum=1.230;ClippingRankSum=0.357;DP=43;FS=0.000;MLEAC=1;MLEAF=0.500;MQ=51.77;MQRankSum=-4.535;QD=8.62;ReadPosRankSum=0.912;SOR=0.582	GT:AD:DP:GQ:PL	0/1:30,13:43:99:399,0,976
NOT_SCAFFOLDED_NGS_utg18694|quiver|pilon	12861	.	G	A	152.77	PASS	AC=1;AF=0.500;AN=2;BaseQRankSum=0.226;ClippingRankSum=0.226;DP=39;FS=25.983;MLEAC=1;MLEAF=0.500;MQ=52.45;MQRankSum=-3.125;QD=3.92;ReadPosRankSum=1.243;SOR=4.164	GT:AD:DP:GQ:PL	0/1:31,7:38:99:181,0,1071
NOT_SCAFFOLDED_NGS_utg18694|quiver|pilon	13523	.	TCCCCTG	T	470.73	PASS	AC=1;AF=0.500;AN=2;BaseQRankSum=-1.122;ClippingRankSum=0.148;DP=31;FS=1.805;MLEAC=1;MLEAF=0.500;MQ=39.27;MQRankSum=-2.985;QD=15.18;ReadPosRankSum=-0.868;SOR=1.270	GT:AD:DP:GQ:PL	0/1:12,18:30:99:508,0,403
NOT_SCAFFOLDED_NGS_utg18694|quiver|pilon	13771	.	C	T	203.77	PASS	AC=1;AF=0.500;AN=2;BaseQRankSum=-0.398;ClippingRankSum=0.471;DP=21;FS=0.000;MLEAC=1;MLEAF=0.500;MQ=47.91;MQRankSum=0.181;QD=9.70;ReadPosRankSum=1.050;SOR=1.002	GT:AD:DP:GQ:PL	0/1:13,8:21:99:232,0,423
NOT_SCAFFOLDED_NGS_utg18694|quiver|pilon	14033	.	A	T	1034.77	PASS	AC=1;AF=0.500;AN=2;BaseQRankSum=0.318;ClippingRankSum=-1.274;DP=87;FS=4.206;MLEAC=1;MLEAF=0.500;MQ=57.62;MQRankSum=1.683;QD=11.89;ReadPosRankSum=1.701;SOR=1.017	GT:AD:DP:GQ:PL	0/1:53,34:87:99:1063,0,1830
NOT_SCAFFOLDED_NGS_utg18694|quiver|pilon	14185	.	G	A	350.77	PASS	AC=1;AF=0.500;AN=2;BaseQRankSum=0.693;ClippingRankSum=-2.181;DP=51;FS=4.481;MLEAC=1;MLEAF=0.500;MQ=46.24;MQRankSum=-2.098;QD=6.88;ReadPosRankSum=1.581;SOR=0.944	GT:AD:DP:GQ:PL	0/1:36,15:51:99:379,0,1216
NOT_SCAFFOLDED_NGS_utg18694|quiver|pilon	14278	.	T	C	49.77	LowQD;LowQual	AC=1;AF=0.500;AN=2;BaseQRankSum=0.187;ClippingRankSum=-0.108;DP=66;FS=34.128;MLEAC=1;MLEAF=0.500;MQ=56.34;MQRankSum=-3.527;QD=0.75;ReadPosRankSum=0.599;SOR=4.398	GT:AD:DP:GQ:PL	0/1:58,8:66:78:78,0,1982
NOT_SCAFFOLDED_NGS_utg18694|quiver|pilon	14615	.	G	A	1529.77	PASS	AC=1;AF=0.500;AN=2;BaseQRankSum=-1.003;ClippingRankSum=0.858;DP=100;FS=7.963;MLEAC=1;MLEAF=0.500;MQ=53.53;MQRankSum=2.389;QD=15.30;ReadPosRankSum=-0.224;SOR=0.561	GT:AD:DP:GQ:PL	0/1:50,50:100:99:1558,0,1576
NOT_SCAFFOLDED_NGS_utg18694|quiver|pilon	14833	.	ATATTTATT	A	187.73	PASS	AC=1;AF=0.500;AN=2;BaseQRankSum=0.163;ClippingRankSum=-0.054;DP=42;FS=0.000;MLEAC=1;MLEAF=0.500;MQ=51.25;MQRankSum=-1.681;QD=4.47;ReadPosRankSum=-0.054;SOR=0.412	GT:AD:DP:GQ:PL	0/1:10,6:16:99:225,0,438
NOT_SCAFFOLDED_NGS_utg18694|quiver|pilon	15265	.	CACACACACACACACACACA	C	147.73	PASS	AC=1;AF=0.500;AN=2;BaseQRankSum=-1.067;ClippingRankSum=-0.800;DP=26;FS=0.000;MLEAC=1;MLEAF=0.500;MQ=38.52;MQRankSum=-0.933;QD=5.68;ReadPosRankSum=2.400;SOR=0.804	GT:AD:DP:GQ:PL	0/1:9,5:14:99:185,0,360
NOT_SCAFFOLDED_NGS_utg18694|quiver|pilon	15278	.	AC	A	308.73	PASS	AC=1;AF=0.500;AN=2;BaseQRankSum=0.939;ClippingRankSum=-1.184;DP=26;FS=1.829;MLEAC=1;MLEAF=0.500;MQ=38.52;MQRankSum=-0.041;QD=11.87;ReadPosRankSum=1.184;SOR=0.668	GT:AD:DP:GQ:PL	0/1:10,9:19:99:346,0,358
NOT_SCAFFOLDED_NGS_utg18694|quiver|pilon	15280	.	ACACAAC	A	296.73	PASS	AC=1;AF=0.500;AN=2;BaseQRankSum=-0.976;ClippingRankSum=-0.031;DP=30;FS=3.796;MLEAC=1;MLEAF=0.500;MQ=38.42;MQRankSum=-0.031;QD=9.89;ReadPosRankSum=1.021;SOR=0.588	GT:AD:DP:GQ:PL	0/1:14,9:23:99:334,0,483
NOT_SCAFFOLDED_NGS_utg18694|quiver|pilon	15356	.	G	A	341.77	PASS	AC=1;AF=0.500;AN=2;BaseQRankSum=-0.495;ClippingRankSum=-0.033;DP=22;FS=6.897;MLEAC=1;MLEAF=0.500;MQ=42.79;MQRankSum=-2.670;QD=15.53;ReadPosRankSum=2.802;SOR=0.105	GT:AD:DP:GQ:PL	0/1:10,12:22:99:370,0,319
NOT_SCAFFOLDED_NGS_utg18694|quiver|pilon	15463	.	T	G	1252.77	PASS	AC=1;AF=0.500;AN=2;BaseQRankSum=0.395;ClippingRankSum=-0.370;DP=126;FS=0.000;MLEAC=1;MLEAF=0.500;MQ=53.92;MQRankSum=1.372;QD=9.94;ReadPosRankSum=1.512;SOR=0.736	GT:AD:DP:GQ:PL	0/1:81,44:125:99:1281,0,2525
NOT_SCAFFOLDED_NGS_utg18694|quiver|pilon	15623	.	C	A	2395.77	PASS	AC=1;AF=0.500;AN=2;BaseQRankSum=0.708;ClippingRankSum=-0.676;DP=299;FS=6.654;MLEAC=1;MLEAF=0.500;MQ=58.53;MQRankSum=3.088;QD=8.01;ReadPosRankSum=3.015;SOR=1.001	GT:AD:DP:GQ:PL	0/1:203,96:299:99:2424,0,6700
NOT_SCAFFOLDED_NGS_utg18694|quiver|pilon	15624	.	G	C	1155.77	PASS	AC=1;AF=0.500;AN=2;BaseQRankSum=1.921;ClippingRankSum=-0.867;DP=300;FS=0.000;MLEAC=1;MLEAF=0.500;MQ=58.47;MQRankSum=-4.348;QD=3.85;ReadPosRankSum=1.246;SOR=0.730	GT:AD:DP:GQ:PL	0/1:244,56:300:99:1184,0,8453
NOT_SCAFFOLDED_NGS_utg18694|quiver|pilon	15918	.	C	G	85.77	PASS	AC=1;AF=0.500;AN=2;BaseQRankSum=0.878;ClippingRankSum=-0.808;DP=57;FS=0.000;MLEAC=1;MLEAF=0.500;MQ=54.03;MQRankSum=-4.343;QD=1.50;ReadPosRankSum=-2.377;SOR=0.871	GT:AD:DP:GQ:PL	0/1:48,8:56:99:114,0,1678
NOT_SCAFFOLDED_NGS_utg18694|quiver|pilon	17078	.	G	A	82.77	PASS	AC=1;AF=0.500;AN=2;BaseQRankSum=-1.157;ClippingRankSum=0.540;DP=13;FS=0.000;MLEAC=1;MLEAF=0.500;MQ=39.00;MQRankSum=0.231;QD=6.37;ReadPosRankSum=1.466;SOR=0.223	GT:AD:DP:GQ:PL	0/1:9,4:13:99:111,0,306
NOT_SCAFFOLDED_NGS_utg18694|quiver|pilon	17092	.	C	A	104.77	PASS	AC=1;AF=0.500;AN=2;BaseQRankSum=0.077;ClippingRankSum=-0.386;DP=13;FS=0.000;MLEAC=1;MLEAF=0.500;MQ=39.00;MQRankSum=1.312;QD=8.06;ReadPosRankSum=-0.694;SOR=0.223	GT:AD:DP:GQ:PL	0/1:9,4:13:99:133,0,333
NOT_SCAFFOLDED_NGS_utg18694|quiver|pilon	18910	.	C	T	456.77	PASS	AC=1;AF=0.500;AN=2;BaseQRankSum=-0.218;ClippingRankSum=0.510;DP=27;FS=0.000;MLEAC=1;MLEAF=0.500;MQ=36.00;MQRankSum=-0.024;QD=16.92;ReadPosRankSum=1.529;SOR=0.765	GT:AD:DP:GQ:PL	0/1:13,14:27:99:485,0,440
NOT_SCAFFOLDED_NGS_utg18694|quiver|pilon	19147	.	A	G	197.77	PASS	AC=1;AF=0.500;AN=2;BaseQRankSum=0.634;ClippingRankSum=0.000;DP=18;FS=0.000;MLEAC=1;MLEAF=0.500;MQ=38.86;MQRankSum=0.181;QD=10.99;ReadPosRankSum=0.906;SOR=0.765	GT:AD:DP:GQ:PL	0/1:11,7:18:99:226,0,374
NOT_SCAFFOLDED_NGS_utg18694|quiver|pilon	20496	.	C	T	84.77	PASS	AC=1;AF=0.500;AN=2;BaseQRankSum=-1.231;ClippingRankSum=-1.231;DP=5;FS=0.000;MLEAC=1;MLEAF=0.500;MQ=40.00;MQRankSum=0.358;QD=16.95;ReadPosRankSum=1.231;SOR=1.022	GT:AD:DP:GQ:PL	0/1:2,3:5:69:113,0,69
NOT_SCAFFOLDED_NGS_utg18694|quiver|pilon	21597	.	C	T	46.77	LowQual	AC=1;AF=0.500;AN=2;BaseQRankSum=-1.197;ClippingRankSum=-0.189;DP=17;FS=0.000;MLEAC=1;MLEAF=0.500;MQ=40.00;MQRankSum=-0.315;QD=2.75;ReadPosRankSum=-0.063;SOR=0.069	GT:AD:DP:GQ:PL	0/1:14,3:17:75:75,0,550
NOT_SCAFFOLDED_NGS_utg18694|quiver|pilon	21705	.	T	C	634.77	PASS	AC=1;AF=0.500;AN=2;BaseQRankSum=1.382;ClippingRankSum=0.748;DP=112;FS=6.495;MLEAC=1;MLEAF=0.500;MQ=52.43;MQRankSum=1.182;QD=5.67;ReadPosRankSum=1.513;SOR=1.525	GT:AD:DP:GQ:PL	0/1:86,26:112:99:663,0,2668
NOT_SCAFFOLDED_NGS_utg18694|quiver|pilon	21764	.	ATGTGCG	A	704.73	PASS	AC=1;AF=0.500;AN=2;BaseQRankSum=-0.797;ClippingRankSum=-0.568;DP=181;FS=0.000;MLEAC=1;MLEAF=0.500;MQ=58.33;MQRankSum=0.597;QD=3.89;ReadPosRankSum=-0.045;SOR=0.747	GT:AD:DP:GQ:PL	0/1:130,26:156:99:742,0,5890
NOT_SCAFFOLDED_NGS_utg18694|quiver|pilon	21786	.	G	C	737.77	PASS	AC=1;AF=0.500;AN=2;BaseQRankSum=1.542;ClippingRankSum=-0.627;DP=164;FS=0.780;MLEAC=1;MLEAF=0.500;MQ=55.90;MQRankSum=1.080;QD=4.50;ReadPosRankSum=0.912;SOR=0.839	GT:AD:DP:GQ:PL	0/1:135,28:163:99:766,0,5983
NOT_SCAFFOLDED_NGS_utg18694|quiver|pilon	22737	.	T	G	439.77	PASS	AC=1;AF=0.500;AN=2;BaseQRankSum=-0.072;ClippingRankSum=0.938;DP=15;FS=0.000;MLEAC=1;MLEAF=0.500;MQ=39.81;MQRankSum=0.072;QD=29.32;ReadPosRankSum=-0.361;SOR=2.448	GT:AD:DP:GQ:PL	0/1:3,12:15:82:468,0,82
NOT_SCAFFOLDED_NGS_utg18694|quiver|pilon	22770	.	G	A	406.77	PASS	AC=1;AF=0.500;AN=2;BaseQRankSum=-2.095;ClippingRankSum=1.529;DP=17;FS=0.000;MLEAC=1;MLEAF=0.500;MQ=38.96;MQRankSum=0.283;QD=23.93;ReadPosRankSum=-0.510;SOR=2.179	GT:AD:DP:GQ:PL	0/1:4,13:17:99:435,0,100
NOT_SCAFFOLDED_NGS_utg18694|quiver|pilon	22868	.	C	A	36.77	LowQual	AC=1;AF=0.500;AN=2;BaseQRankSum=0.269;ClippingRankSum=0.673;DP=16;FS=0.000;MLEAC=1;MLEAF=0.500;MQ=39.08;MQRankSum=-0.269;QD=2.30;ReadPosRankSum=0.673;SOR=0.078	GT:AD:DP:GQ:PL	0/1:13,3:16:65:65,0,510
NOT_SCAFFOLDED_NGS_utg18694|quiver|pilon	23428	.	T	A	61.77	PASS	AC=1;AF=0.500;AN=2;BaseQRankSum=0.938;ClippingRankSum=-0.072;DP=15;FS=11.139;MLEAC=1;MLEAF=0.500;MQ=43.83;MQRankSum=-2.093;QD=4.12;ReadPosRankSum=0.794;SOR=2.792	GT:AD:DP:GQ:PL	0/1:12,3:15:90:90,0,673
NOT_SCAFFOLDED_NGS_utg18694|quiver|pilon	23444	.	G	A	67.77	PASS	AC=1;AF=0.500;AN=2;BaseQRankSum=0.592;ClippingRankSum=-1.099;DP=13;FS=6.368;MLEAC=1;MLEAF=0.500;MQ=42.25;MQRankSum=-2.113;QD=5.21;ReadPosRankSum=2.113;SOR=2.833	GT:AD:DP:GQ:PL	0/1:10,3:13:96:96,0,595
NOT_SCAFFOLDED_NGS_utg18694|quiver|pilon	23807	.	C	G	681.77	PASS	AC=1;AF=0.500;AN=2;BaseQRankSum=-0.383;ClippingRankSum=0.256;DP=76;FS=12.372;MLEAC=1;MLEAF=0.500;MQ=50.98;MQRankSum=0.476;QD=8.97;ReadPosRankSum=1.568;SOR=0.294	GT:AD:DP:GQ:PL	0/1:55,21:76:99:710,0,2308
NOT_SCAFFOLDED_NGS_utg18694|quiver|pilon	23808	.	C	A	681.77	PASS	AC=1;AF=0.500;AN=2;BaseQRankSum=-0.428;ClippingRankSum=0.789;DP=78;FS=9.632;MLEAC=1;MLEAF=0.500;MQ=50.98;MQRankSum=0.541;QD=8.74;ReadPosRankSum=1.780;SOR=0.324	GT:AD:DP:GQ:PL	0/1:57,21:78:99:710,0,2308
NOT_SCAFFOLDED_NGS_utg18694|quiver|pilon	23884	.	C	T	1958.77	PASS	AC=1;AF=0.500;AN=2;BaseQRankSum=-0.976;ClippingRankSum=0.405;DP=133;FS=2.209;MLEAC=1;MLEAF=0.500;MQ=50.82;MQRankSum=0.088;QD=14.73;ReadPosRankSum=0.718;SOR=0.828	GT:AD:DP:GQ:PL	0/1:74,59:133:99:1987,0,2267
NOT_SCAFFOLDED_NGS_utg18694|quiver|pilon	23906	.	G	A	432.77	PASS	AC=1;AF=0.500;AN=2;BaseQRankSum=0.234;ClippingRankSum=-0.388;DP=115;FS=8.039;MLEAC=1;MLEAF=0.500;MQ=48.99;MQRankSum=0.003;QD=3.76;ReadPosRankSum=3.276;SOR=1.601	GT:AD:DP:GQ:PL	0/1:92,23:115:99:461,0,3492
NOT_SCAFFOLDED_NGS_utg18694|quiver|pilon	23981	.	T	C	831.77	PASS	AC=1;AF=0.500;AN=2;BaseQRankSum=-0.626;ClippingRankSum=-0.132;DP=36;FS=0.000;MLEAC=1;MLEAF=0.500;MQ=39.52;MQRankSum=-0.593;QD=23.10;ReadPosRankSum=1.844;SOR=1.371	GT:AD:DP:GQ:PL	0/1:13,23:36:99:860,0,436
NOT_SCAFFOLDED_NGS_utg18694|quiver|pilon	24015	.	A	T	269.77	PASS	AC=1;AF=0.500;AN=2;BaseQRankSum=-0.537;ClippingRankSum=0.179;DP=24;FS=0.000;MLEAC=1;MLEAF=0.500;MQ=39.69;MQRankSum=1.491;QD=11.24;ReadPosRankSum=2.326;SOR=0.330	GT:AD:DP:GQ:PL	0/1:15,9:24:99:298,0,545
NOT_SCAFFOLDED_NGS_utg18694|quiver|pilon	24327	.	G	A	248.80	PASS	AC=2;AF=1.00;AN=2;DP=7;FS=0.000;MLEAC=2;MLEAF=1.00;MQ=37.45;QD=26.86;SOR=4.174	GT:AD:DP:GQ:PL	1/1:0,7:7:21:277,21,0
NOT_SCAFFOLDED_NGS_utg18694|quiver|pilon	24381	.	C	T	279.85	PASS	AC=1;AF=0.500;AN=2;BaseQRankSum=-0.751;ClippingRankSum=0.751;DP=9;FS=0.000;MLEAC=1;MLEAF=0.500;MQ=39.28;MQRankSum=-0.751;QD=31.09;ReadPosRankSum=-0.751;SOR=3.056	GT:AD:DP:GQ:PL	0/1:1,8:9:17:308,0,17
NOT_SCAFFOLDED_NGS_utg18694|quiver|pilon	24603	.	T	TG	95.73	PASS	AC=1;AF=0.500;AN=2;BaseQRankSum=-1.009;ClippingRankSum=0.219;DP=20;FS=0.000;MLEAC=1;MLEAF=0.500;MQ=42.24;MQRankSum=-0.482;QD=4.79;ReadPosRankSum=-0.307;SOR=0.569	GT:AD:DP:GQ:PL	0/1:13,6:19:99:133,0,395
NOT_SCAFFOLDED_NGS_utg18694|quiver|pilon	24706	.	C	T	157.77	PASS	AC=1;AF=0.500;AN=2;BaseQRankSum=-0.137;ClippingRankSum=0.255;DP=35;FS=14.131;MLEAC=1;MLEAF=0.500;MQ=46.78;MQRankSum=-0.295;QD=4.51;ReadPosRankSum=1.277;SOR=1.731	GT:AD:DP:GQ:PL	0/1:27,8:35:99:186,0,898
NOT_SCAFFOLDED_NGS_utg18694|quiver|pilon	25737	.	A	G	201.77	PASS	AC=1;AF=0.500;AN=2;BaseQRankSum=1.018;ClippingRankSum=0.731;DP=49;FS=3.191;MLEAC=1;MLEAF=0.500;MQ=39.51;MQRankSum=2.073;QD=4.12;ReadPosRankSum=0.012;SOR=0.274	GT:AD:DP:GQ:PL	0/1:38,11:49:99:230,0,1059
NOT_SCAFFOLDED_NGS_utg18694|quiver|pilon	27035	.	T	TACACACAC	51.92	PASS	AC=2;AF=1.00;AN=2;DP=22;FS=0.000;MLEAC=2;MLEAF=1.00;MQ=51.91;QD=2.36;SOR=2.303	GT:AD:DP:GQ:PL	1/1:0,2:2:5:88,5,0
NOT_SCAFFOLDED_NGS_utg18694|quiver|pilon	27731	.	T	TA	164.87	PASS	AC=2;AF=1.00;AN=2;DP=5;FS=0.000;MLEAC=2;MLEAF=1.00;MQ=35.13;QD=32.97;SOR=1.981	GT:AD:DP:GQ:PL	1/1:0,5:5:15:202,15,0
NOT_SCAFFOLDED_NGS_utg18694|quiver|pilon	27799	.	C	CT	70.25	PASS	AC=2;AF=1.00;AN=2;DP=5;FS=0.000;MLEAC=2;MLEAF=1.00;MQ=39.42;QD=14.05;SOR=2.833	GT:AD:DP:GQ:PL	1/1:0,3:3:9:107,9,0
NOT_SCAFFOLDED_NGS_utg18694|quiver|pilon	27820	.	G	GT	231.75	PASS	AC=2;AF=1.00;AN=2;DP=8;FS=0.000;MLEAC=2;MLEAF=1.00;MQ=37.61;QD=28.97;SOR=0.693	GT:AD:DP:GQ:PL	1/1:0,8:8:24:269,24,0
NOT_SCAFFOLDED_NGS_utg18694|quiver|pilon	28668	.	CT	C	187.80	PASS	AC=2;AF=1.00;AN=2;DP=10;FS=0.000;MLEAC=2;MLEAF=1.00;MQ=52.54;QD=18.78;SOR=0.693	GT:AD:DP:GQ:PL	1/1:0,6:6:18:225,18,0
NOT_SCAFFOLDED_NGS_utg18694|quiver|pilon	28697	.	TC	T	113	PASS	AC=2;AF=1.00;AN=2;DP=6;FS=0.000;MLEAC=2;MLEAF=1.00;MQ=48.65;QD=18.83;SOR=0.693	GT:AD:DP:GQ:PL	1/1:0,4:4:12:150,12,0
NOT_SCAFFOLDED_NGS_utg7856|quiver|pilon	765	.	CCTTT	C	443.73	PASS	AC=2;AF=1.00;AN=2;DP=30;FS=0.000;MLEAC=2;MLEAF=1.00;MQ=56.35;QD=14.79;SOR=1.445	GT:AD:DP:GQ:PL	1/1:0,12:12:37:481,37,0
NOT_SCAFFOLDED_NGS_utg7856|quiver|pilon	15366	.	A	AG	56.25	PASS	AC=2;AF=1.00;AN=2;DP=5;FS=0.000;MLEAC=2;MLEAF=1.00;MQ=60.00;QD=11.25;SOR=2.833	GT:AD:DP:GQ:PL	1/1:0,3:3:9:93,9,0
NOT_SCAFFOLDED_NGS_utg7856|quiver|pilon	29823	.	A	G	56.77	PASS	AC=1;AF=0.500;AN=2;BaseQRankSum=-0.835;ClippingRankSum=0.100;DP=23;FS=21.256;MLEAC=1;MLEAF=0.500;MQ=57.98;MQRankSum=-1.303;QD=2.47;ReadPosRankSum=-1.303;SOR=4.165	GT:AD:DP:GQ:PL	0/1:16,7:23:85:85,0,347
NOT_SCAFFOLDED_NGS_utg7856|quiver|pilon	84528	.	C	T	62.74	LowCoverage	AC=2;AF=1.00;AN=2;DP=2;FS=0.000;MLEAC=2;MLEAF=1.00;MQ=40.00;QD=31.37;SOR=2.303	GT:AD:DP:GQ:PL	1/1:0,2:2:6:90,6,0
NOT_SCAFFOLDED_NGS_utg7856|quiver|pilon	84533	.	T	C	106.28	LowCoverage	AC=2;AF=1.00;AN=2;DP=3;FS=0.000;MLEAC=2;MLEAF=1.00;MQ=45.15;QD=32.89;SOR=2.303	GT:AD:DP:GQ:PL	1/1:0,2:2:9:134,9,0
NOT_SCAFFOLDED_NGS_utg7856|quiver|pilon	84542	.	G	A	130.03	PASS	AC=2;AF=1.00;AN=2;DP=6;FS=0.000;MLEAC=2;MLEAF=1.00;MQ=51.67;QD=21.67;SOR=1.609	GT:AD:DP:GQ:PL	1/1:0,4:4:12:158,12,0
NOT_SCAFFOLDED_NGS_utg7856|quiver|pilon	84594	.	C	T	220.78	PASS	AC=1;AF=0.500;AN=2;BaseQRankSum=0.742;ClippingRankSum=0.742;DP=11;FS=0.000;MLEAC=1;MLEAF=0.500;MQ=51.53;MQRankSum=0.742;QD=20.07;ReadPosRankSum=0.742;SOR=0.527	GT:AD:DP:GQ:PL	0/1:1,6:7:24:249,0,24
NOT_SCAFFOLDED_NGS_utg7856|quiver|pilon	84595	.	A	T	220.78	PASS	AC=1;AF=0.500;AN=2;BaseQRankSum=0.742;ClippingRankSum=0.742;DP=11;FS=0.000;MLEAC=1;MLEAF=0.500;MQ=51.53;MQRankSum=0.742;QD=20.07;ReadPosRankSum=0.742;SOR=0.527	GT:AD:DP:GQ:PL	0/1:1,6:7:24:249,0,24
NOT_SCAFFOLDED_NGS_utg7856|quiver|pilon	84621	.	A	T	190.81	PASS	AC=1;AF=0.500;AN=2;BaseQRankSum=-0.747;ClippingRankSum=0.747;DP=12;FS=0.000;MLEAC=1;MLEAF=0.500;MQ=50.67;MQRankSum=0.747;QD=15.90;ReadPosRankSum=-0.747;SOR=0.330	GT:AD:DP:GQ:PL	0/1:1,7:8:20:219,0,20
NOT_SCAFFOLDED_NGS_utg9877|quiver|pilon	2308	.	A	G	60.74	LowCoverage	AC=2;AF=1.00;AN=2;DP=2;FS=0.000;MLEAC=2;MLEAF=1.00;MQ=40.00;QD=30.37;SOR=2.303	GT:AD:DP:GQ:PL	1/1:0,2:2:6:88,6,0
NOT_SCAFFOLDED_NGS_utg9877|quiver|pilon	2331	.	C	A	107.28	LowCoverage	AC=2;AF=1.00;AN=2;DP=3;FS=0.000;MLEAC=2;MLEAF=1.00;MQ=46.78;QD=27.84;SOR=2.833	GT:AD:DP:GQ:PL	1/1:0,3:3:9:135,9,0
NOT_SCAFFOLDED_NGS_utg9877|quiver|pilon	2332	.	A	G	107.28	LowCoverage	AC=2;AF=1.00;AN=2;DP=4;FS=0.000;MLEAC=2;MLEAF=1.00;MQ=41.73;QD=26.82;SOR=2.833	GT:AD:DP:GQ:PL	1/1:0,3:3:9:135,9,0
NOT_SCAFFOLDED_NGS_utg9877|quiver|pilon	2432	.	A	G	533.77	PASS	AC=1;AF=0.500;AN=2;BaseQRankSum=-0.934;ClippingRankSum=-1.274;DP=15;FS=0.000;MLEAC=1;MLEAF=0.500;MQ=39.14;MQRankSum=1.104;QD=26.01;ReadPosRankSum=-0.425;SOR=1.739	GT:AD:DP:GQ:PL	0/1:2,13:15:42:562,0,42
NOT_SCAFFOLDED_NGS_utg9877|quiver|pilon	2433	.	A	G	533.77	PASS	AC=1;AF=0.500;AN=2;BaseQRankSum=-0.594;ClippingRankSum=0.255;DP=15;FS=0.000;MLEAC=1;MLEAF=0.500;MQ=39.14;MQRankSum=1.104;QD=33.04;ReadPosRankSum=1.104;SOR=1.739	GT:AD:DP:GQ:PL	0/1:2,13:15:42:562,0,42
NOT_SCAFFOLDED_NGS_utg9877|quiver|pilon	2449	.	T	A	556.77	PASS	AC=1;AF=0.500;AN=2;BaseQRankSum=-1.897;ClippingRankSum=-1.335;DP=18;FS=0.000;MLEAC=1;MLEAF=0.500;MQ=37.70;MQRankSum=1.335;QD=30.93;ReadPosRankSum=-2.318;SOR=0.368	GT:AD:DP:GQ:PL	0/1:2,16:18:36:585,0,36
NOT_SCAFFOLDED_NGS_utg9877|quiver|pilon	2512	.	T	C	422.77	PASS	AC=1;AF=0.500;AN=2;BaseQRankSum=-1.847;ClippingRankSum=-0.688;DP=21;FS=53.085;MLEAC=1;MLEAF=0.500;MQ=38.28;MQRankSum=0.181;QD=20.13;ReadPosRankSum=2.933;SOR=5.278	GT:AD:DP:GQ:PL	0/1:8,13:21:99:451,0,265
NOT_SCAFFOLDED_NGS_utg9877|quiver|pilon	2545	.	C	T	161.77	PASS	AC=1;AF=0.500;AN=2;BaseQRankSum=-0.412;ClippingRankSum=0.059;DP=15;FS=28.543;MLEAC=1;MLEAF=0.500;MQ=38.42;MQRankSum=0.295;QD=10.78;ReadPosRankSum=-2.298;SOR=3.893	GT:AD:DP:GQ:PL	0/1:9,6:15:99:190,0,319
NOT_SCAFFOLDED_NGS_utg9877|quiver|pilon	4034	.	GCA	G	35.73	LowQD;LowQual	AC=1;AF=0.500;AN=2;BaseQRankSum=-1.366;ClippingRankSum=-0.390;DP=33;FS=0.000;MLEAC=1;MLEAF=0.500;MQ=60.00;MQRankSum=1.301;QD=1.08;ReadPosRankSum=-2.082;SOR=0.719	GT:AD:DP:GQ:PL	0/1:21,5:26:73:73,0,551
NOT_SCAFFOLDED_NGS_utg33539|quiver|pilon	12388	.	C	G	38.77	LowQual	AC=1;AF=0.500;AN=2;BaseQRankSum=-0.930;ClippingRankSum=-1.268;DP=13;FS=14.150;MLEAC=1;MLEAF=0.500;MQ=43.81;MQRankSum=-2.451;QD=2.98;ReadPosRankSum=-1.606;SOR=0.815	GT:AD:DP:GQ:PL	0/1:10,3:13:67:67,0,389
NOT_SCAFFOLDED_NGS_utg33539|quiver|pilon	47256	.	C	T	189.77	PASS	AC=1;AF=0.500;AN=2;BaseQRankSum=-2.043;ClippingRankSum=1.585;DP=37;FS=3.329;MLEAC=1;MLEAF=0.500;MQ=54.75;MQRankSum=-2.272;QD=5.13;ReadPosRankSum=1.661;SOR=1.187	GT:AD:DP:GQ:PL	0/1:22,11:33:99:218,0,700
NOT_SCAFFOLDED_NGS_utg33539|quiver|pilon	47303	.	T	C	247.77	PASS	AC=1;AF=0.500;AN=2;BaseQRankSum=0.076;ClippingRankSum=1.551;DP=31;FS=1.744;MLEAC=1;MLEAF=0.500;MQ=53.87;MQRankSum=-2.975;QD=7.99;ReadPosRankSum=0.636;SOR=1.284	GT:AD:DP:GQ:PL	0/1:20,8:28:99:276,0,947
NOT_SCAFFOLDED_NGS_utg33539|quiver|pilon	47308	.	T	G	244.77	PASS	AC=1;AF=0.500;AN=2;BaseQRankSum=-0.854;ClippingRankSum=-1.488;DP=30;FS=1.708;MLEAC=1;MLEAF=0.500;MQ=55.14;MQRankSum=-2.611;QD=8.16;ReadPosRankSum=0.415;SOR=1.179	GT:AD:DP:GQ:PL	0/1:21,8:29:99:273,0,988
NOT_SCAFFOLDED_NGS_utg33539|quiver|pilon	47334	.	C	T	124.77	PASS	AC=1;AF=0.500;AN=2;BaseQRankSum=1.493;ClippingRankSum=-0.426;DP=24;FS=5.653;MLEAC=1;MLEAF=0.500;MQ=56.18;MQRankSum=-3.412;QD=5.20;ReadPosRankSum=0.213;SOR=2.683	GT:AD:DP:GQ:PL	0/1:19,5:24:99:153,0,881
NOT_SCAFFOLDED_NGS_utg33539|quiver|pilon	47336	.	G	A	124.77	PASS	AC=1;AF=0.500;AN=2;BaseQRankSum=0.924;ClippingRankSum=-0.782;DP=24;FS=5.653;MLEAC=1;MLEAF=0.500;MQ=56.18;MQRankSum=-3.412;QD=5.20;ReadPosRankSum=0.071;SOR=2.683	GT:AD:DP:GQ:PL	0/1:19,5:24:99:153,0,881
NOT_SCAFFOLDED_NGS_utg33539|quiver|pilon	47356	.	G	A	34.77	LowQual	AC=1;AF=0.500;AN=2;BaseQRankSum=1.256;ClippingRankSum=-0.653;DP=21;FS=2.831;MLEAC=1;MLEAF=0.500;MQ=57.30;MQRankSum=-2.764;QD=1.66;ReadPosRankSum=-0.050;SOR=2.093	GT:AD:DP:GQ:PL	0/1:18,3:21:63:63,0,815
NOT_SCAFFOLDED_NGS_utg8273|quiver|pilon	26382	.	C	T	108.03	PASS	AC=1;AF=0.500;AN=2;BaseQRankSum=-0.731;ClippingRankSum=-0.731;DP=5;FS=0.000;MLEAC=1;MLEAF=0.500;MQ=31.22;MQRankSum=0.731;QD=21.61;ReadPosRankSum=0.731;SOR=1.981	GT:AD:DP:GQ:PL	0/1:1,4:5:12:136,0,12
NOT_SCAFFOLDED_NGS_utg8273|quiver|pilon	59720	.	G	A	30.77	LowQD;LowQual	AC=1;AF=0.500;AN=2;BaseQRankSum=-0.727;ClippingRankSum=-0.221;DP=29;FS=0.000;MLEAC=1;MLEAF=0.500;MQ=32.13;MQRankSum=-0.791;QD=1.06;ReadPosRankSum=1.297;SOR=1.112	GT:AD:DP:GQ:PL	0/1:25,4:29:59:59,0,802
NOT_SCAFFOLDED_NGS_utg8273|quiver|pilon	59769	.	A	T	36.77	LowQD;LowQual	AC=1;AF=0.500;AN=2;BaseQRankSum=-0.239;ClippingRankSum=0.375;DP=27;FS=9.118;MLEAC=1;MLEAF=0.500;MQ=33.66;MQRankSum=-1.194;QD=1.36;ReadPosRankSum=-0.444;SOR=3.105	GT:AD:DP:GQ:PL	0/1:23,4:27:65:65,0,765
NOT_SCAFFOLDED_NGS_utg27199|quiver|pilon	10424	.	C	T	64.77	LowQD	AC=1;AF=0.500;AN=2;BaseQRankSum=1.062;ClippingRankSum=0.239;DP=81;FS=20.792;MLEAC=1;MLEAF=0.500;MQ=57.97;MQRankSum=-4.620;QD=0.80;ReadPosRankSum=1.392;SOR=4.297	GT:AD:DP:GQ:PL	0/1:70,8:78:93:93,0,2268
NOT_SCAFFOLDED_NGS_utg27199|quiver|pilon	10714	.	GA	G	289.73	PASS	AC=1;AF=0.500;AN=2;BaseQRankSum=-1.420;ClippingRankSum=0.390;DP=42;FS=1.344;MLEAC=1;MLEAF=0.500;MQ=53.64;MQRankSum=-2.512;QD=6.90;ReadPosRankSum=2.200;SOR=0.473	GT:AD:DP:GQ:PL	0/1:28,11:39:99:327,0,997
NOT_SCAFFOLDED_NGS_utg27199|quiver|pilon	10989	.	C	A	550.77	PASS	AC=1;AF=0.500;AN=2;BaseQRankSum=-0.501;ClippingRankSum=0.061;DP=88;FS=0.000;MLEAC=1;MLEAF=0.500;MQ=56.18;MQRankSum=0.642;QD=6.26;ReadPosRankSum=3.406;SOR=0.698	GT:AD:DP:GQ:PL	0/1:64,24:88:99:579,0,2151
NOT_SCAFFOLDED_NGS_utg27199|quiver|pilon	11016	.	A	G	541.77	PASS	AC=1;AF=0.500;AN=2;BaseQRankSum=1.358;ClippingRankSum=-1.157;DP=98;FS=3.235;MLEAC=1;MLEAF=0.500;MQ=59.42;MQRankSum=0.277;QD=5.53;ReadPosRankSum=1.073;SOR=0.839	GT:AD:DP:GQ:PL	0/1:75,23:98:99:570,0,2545
NOT_SCAFFOLDED_NGS_utg27199|quiver|pilon	11063	.	C	T	488.77	PASS	AC=1;AF=0.500;AN=2;BaseQRankSum=3.282;ClippingRankSum=-1.324;DP=110;FS=2.029;MLEAC=1;MLEAF=0.500;MQ=59.38;MQRankSum=-1.863;QD=4.44;ReadPosRankSum=2.021;SOR=0.940	GT:AD:DP:GQ:PL	0/1:85,21:106:99:517,0,2596
NOT_SCAFFOLDED_NGS_utg27199|quiver|pilon	11141	.	A	G	93.77	LowQD	AC=1;AF=0.500;AN=2;BaseQRankSum=2.319;ClippingRankSum=1.027;DP=72;FS=16.874;MLEAC=1;MLEAF=0.500;MQ=58.18;MQRankSum=-4.592;QD=1.30;ReadPosRankSum=2.391;SOR=3.858	GT:AD:DP:GQ:PL	0/1:63,8:71:99:122,0,2175
NOT_SCAFFOLDED_NGS_utg27199|quiver|pilon	11345	.	C	T	34.77	LowQD;LowQual	AC=1;AF=0.500;AN=2;BaseQRankSum=0.969;ClippingRankSum=0.247;DP=72;FS=8.790;MLEAC=1;MLEAF=0.500;MQ=58.01;MQRankSum=-4.106;QD=0.48;ReadPosRankSum=1.407;SOR=1.494	GT:AD:DP:GQ:PL	0/1:65,7:72:63:63,0,2251
NOT_SCAFFOLDED_NGS_utg27199|quiver|pilon	12263	.	G	GCTGGATGTTT	249.73	PASS	AC=1;AF=0.500;AN=2;BaseQRankSum=0.504;ClippingRankSum=0.558;DP=119;FS=6.343;MLEAC=1;MLEAF=0.500;MQ=58.35;MQRankSum=-0.904;QD=2.10;ReadPosRankSum=0.363;SOR=1.574	GT:AD:DP:GQ:PL	0/1:82,13:95:99:287,0,3803
NOT_SCAFFOLDED_NGS_utg27199|quiver|pilon	14128	.	C	T	432.77	PASS	AC=1;AF=0.500;AN=2;BaseQRankSum=-0.629;ClippingRankSum=0.210;DP=51;FS=1.190;MLEAC=1;MLEAF=0.500;MQ=59.02;MQRankSum=-1.569;QD=8.49;ReadPosRankSum=0.370;SOR=0.916	GT:AD:DP:GQ:PL	0/1:34,17:51:99:461,0,1086
NOT_SCAFFOLDED_NGS_utg27199|quiver|pilon	14415	.	T	G	211.77	PASS	AC=1;AF=0.500;AN=2;BaseQRankSum=1.771;ClippingRankSum=-0.022;DP=110;FS=43.075;MLEAC=1;MLEAF=0.500;MQ=52.11;MQRankSum=-4.130;QD=1.93;ReadPosRankSum=-0.830;SOR=5.419	GT:AD:DP:GQ:PL	0/1:96,14:110:99:240,0,3247
NOT_SCAFFOLDED_NGS_utg27199|quiver|pilon	14424	.	T	TC	120.73	LowQD	AC=1;AF=0.500;AN=2;BaseQRankSum=4.100;ClippingRankSum=-0.243;DP=107;FS=50.710;MLEAC=1;MLEAF=0.500;MQ=53.16;MQRankSum=-4.652;QD=1.13;ReadPosRankSum=-0.252;SOR=5.418	GT:AD:DP:GQ:PL	0/1:90,14:104:99:158,0,2767
NOT_SCAFFOLDED_NGS_utg27199|quiver|pilon	14500	.	C	T	898.77	PASS	AC=1;AF=0.500;AN=2;BaseQRankSum=-0.276;ClippingRankSum=0.590;DP=110;FS=0.000;MLEAC=1;MLEAF=0.500;MQ=55.70;MQRankSum=-3.465;QD=8.17;ReadPosRankSum=2.310;SOR=0.620	GT:AD:DP:GQ:PL	0/1:75,35:110:99:927,0,2538
NOT_SCAFFOLDED_NGS_utg27199|quiver|pilon	14604	.	G	T	490.77	PASS	AC=1;AF=0.500;AN=2;BaseQRankSum=-0.184;ClippingRankSum=-0.184;DP=53;FS=1.800;MLEAC=1;MLEAF=0.500;MQ=57.19;MQRankSum=-0.591;QD=9.26;ReadPosRankSum=1.986;SOR=1.402	GT:AD:DP:GQ:PL	0/1:37,16:53:99:519,0,1336
NOT_SCAFFOLDED_NGS_utg27199|quiver|pilon	14638	.	C	T	249.77	PASS	AC=1;AF=0.500;AN=2;BaseQRankSum=0.253;ClippingRankSum=0.280;DP=46;FS=1.778;MLEAC=1;MLEAF=0.500;MQ=52.31;MQRankSum=0.919;QD=5.43;ReadPosRankSum=-0.040;SOR=1.022	GT:AD:DP:GQ:PL	0/1:36,10:46:99:278,0,1296
NOT_SCAFFOLDED_NGS_utg27199|quiver|pilon	16211	.	C	T	156.77	PASS	AC=1;AF=0.500;AN=2;BaseQRankSum=-0.841;ClippingRankSum=0.025;DP=29;FS=8.812;MLEAC=1;MLEAF=0.500;MQ=39.34;MQRankSum=-1.249;QD=5.41;ReadPosRankSum=0.790;SOR=0.061	GT:AD:DP:GQ:PL	0/1:22,7:29:99:185,0,835
NOT_SCAFFOLDED_NGS_utg27199|quiver|pilon	16222	.	A	G	165.77	PASS	AC=1;AF=0.500;AN=2;BaseQRankSum=0.462;ClippingRankSum=-1.965;DP=26;FS=5.333;MLEAC=1;MLEAF=0.500;MQ=39.27;MQRankSum=-1.041;QD=6.38;ReadPosRankSum=-0.636;SOR=0.083	GT:AD:DP:GQ:PL	0/1:19,7:26:99:194,0,715
NOT_SCAFFOLDED_NGS_utg27199|quiver|pilon	18005	.	G	A	155.77	PASS	AC=1;AF=0.500;AN=2;BaseQRankSum=1.378;ClippingRankSum=0.029;DP=78;FS=0.000;MLEAC=1;MLEAF=0.500;MQ=58.17;MQRankSum=-4.436;QD=2.00;ReadPosRankSum=1.005;SOR=0.835	GT:AD:DP:GQ:PL	0/1:67,11:78:99:184,0,2177
NOT_SCAFFOLDED_NGS_utg27199|quiver|pilon	18094	.	T	C	122.77	LowQD	AC=1;AF=0.500;AN=2;BaseQRankSum=-0.622;ClippingRankSum=-0.727;DP=86;FS=0.000;MLEAC=1;MLEAF=0.500;MQ=57.63;MQRankSum=-5.165;QD=1.43;ReadPosRankSum=0.766;SOR=0.859	GT:AD:DP:GQ:PL	0/1:74,11:85:99:151,0,2591
NOT_SCAFFOLDED_NGS_utg27199|quiver|pilon	18138	.	C	T	172.77	PASS	AC=1;AF=0.500;AN=2;BaseQRankSum=-0.488;ClippingRankSum=-0.049;DP=89;FS=1.087;MLEAC=1;MLEAF=0.500;MQ=57.85;MQRankSum=-5.694;QD=1.94;ReadPosRankSum=1.025;SOR=0.527	GT:AD:DP:GQ:PL	0/1:74,15:89:99:201,0,2290
NOT_SCAFFOLDED_NGS_utg27199|quiver|pilon	18263	.	G	GC	63.73	PASS	AC=1;AF=0.500;AN=2;BaseQRankSum=0.000;ClippingRankSum=0.937;DP=10;FS=0.000;MLEAC=1;MLEAF=0.500;MQ=43.97;MQRankSum=-0.550;QD=6.37;ReadPosRankSum=0.550;SOR=1.022	GT:AD:DP:GQ:PL	0/1:3,4:7:71:101,0,71
NOT_SCAFFOLDED_NGS_utg27199|quiver|pilon	18307	.	T	C	139.77	PASS	AC=1;AF=0.500;AN=2;BaseQRankSum=1.050;ClippingRankSum=0.489;DP=68;FS=0.000;MLEAC=1;MLEAF=0.500;MQ=56.62;MQRankSum=-3.855;QD=2.06;ReadPosRankSum=0.652;SOR=0.784	GT:AD:DP:GQ:PL	0/1:59,9:68:99:168,0,2187
NOT_SCAFFOLDED_NGS_utg27199|quiver|pilon	18349	.	AAC	A	309.73	PASS	AC=1;AF=0.500;AN=2;BaseQRankSum=3.723;ClippingRankSum=-0.101;DP=148;FS=7.851;MLEAC=1;MLEAF=0.500;MQ=57.28;MQRankSum=-3.792;QD=2.09;ReadPosRankSum=-0.647;SOR=1.731	GT:AD:DP:GQ:PL	0/1:124,20:144:99:347,0,4344
NOT_SCAFFOLDED_NGS_utg27199|quiver|pilon	18478	.	G	C	281.77	PASS	AC=1;AF=0.500;AN=2;BaseQRankSum=2.404;ClippingRankSum=-0.140;DP=110;FS=1.119;MLEAC=1;MLEAF=0.500;MQ=55.24;MQRankSum=-6.329;QD=2.56;ReadPosRankSum=0.174;SOR=0.874	GT:AD:DP:GQ:PL	0/1:94,16:110:99:310,0,3329
NOT_SCAFFOLDED_NGS_utg27199|quiver|pilon	18567	.	A	C	329.77	PASS	AC=1;AF=0.500;AN=2;BaseQRankSum=0.942;ClippingRankSum=0.741;DP=59;FS=2.677;MLEAC=1;MLEAF=0.500;MQ=55.97;MQRankSum=-5.477;QD=5.59;ReadPosRankSum=1.234;SOR=1.179	GT:AD:DP:GQ:PL	0/1:46,13:59:99:358,0,1668
NOT_SCAFFOLDED_NGS_utg27199|quiver|pilon	18625	.	G	T	443.77	PASS	AC=1;AF=0.500;AN=2;BaseQRankSum=-1.302;ClippingRankSum=0.212;DP=79;FS=5.273;MLEAC=1;MLEAF=0.500;MQ=52.66;MQRankSum=-3.149;QD=5.62;ReadPosRankSum=1.669;SOR=0.476	GT:AD:DP:GQ:PL	0/1:60,19:79:99:472,0,2113
NOT_SCAFFOLDED_NGS_utg27199|quiver|pilon	18723	.	G	A	220.77	PASS	AC=1;AF=0.500;AN=2;BaseQRankSum=-1.064;ClippingRankSum=0.048;DP=52;FS=1.625;MLEAC=1;MLEAF=0.500;MQ=42.85;MQRankSum=-0.847;QD=4.25;ReadPosRankSum=2.540;SOR=0.340	GT:AD:DP:GQ:PL	0/1:43,9:52:99:249,0,2892
NOT_SCAFFOLDED_NGS_utg27199|quiver|pilon	18732	.	G	A	222.77	PASS	AC=1;AF=0.500;AN=2;BaseQRankSum=-2.071;ClippingRankSum=0.177;DP=50;FS=10.014;MLEAC=1;MLEAF=0.500;MQ=40.68;MQRankSum=0.404;QD=4.46;ReadPosRankSum=1.010;SOR=0.052	GT:AD:DP:GQ:PL	0/1:41,9:50:99:251,0,2886
NOT_SCAFFOLDED_NGS_utg27199|quiver|pilon	19282	.	TG	T	85.73	PASS	AC=1;AF=0.500;AN=2;BaseQRankSum=0.348;ClippingRankSum=0.032;DP=30;FS=2.277;MLEAC=1;MLEAF=0.500;MQ=56.93;MQRankSum=-3.194;QD=2.86;ReadPosRankSum=0.917;SOR=0.223	GT:AD:DP:GQ:PL	0/1:25,4:29:99:123,0,1139
NOT_SCAFFOLDED_NGS_utg27199|quiver|pilon	19290	.	TTTTTTTC	T	93.73	PASS	AC=1;AF=0.500;AN=2;BaseQRankSum=-1.004;ClippingRankSum=1.080;DP=40;FS=0.000;MLEAC=1;MLEAF=0.500;MQ=57.18;MQRankSum=-3.882;QD=2.34;ReadPosRankSum=0.971;SOR=0.412	GT:AD:DP:GQ:PL	0/1:34,6:40:99:131,0,1425
NOT_SCAFFOLDED_NGS_utg27199|quiver|pilon	19372	.	A	G	45.77	LowQD;LowQual	AC=1;AF=0.500;AN=2;BaseQRankSum=0.879;ClippingRankSum=1.367;DP=74;FS=1.521;MLEAC=1;MLEAF=0.500;MQ=58.04;MQRankSum=-4.604;QD=0.62;ReadPosRankSum=-1.297;SOR=1.044	GT:AD:DP:GQ:PL	0/1:66,8:74:74:74,0,2112
NOT_SCAFFOLDED_NGS_utg27199|quiver|pilon	19485	.	C	T	226.77	PASS	AC=1;AF=0.500;AN=2;BaseQRankSum=-0.299;ClippingRankSum=0.054;DP=71;FS=1.203;MLEAC=1;MLEAF=0.500;MQ=50.80;MQRankSum=-0.836;QD=3.19;ReadPosRankSum=2.463;SOR=0.489	GT:AD:DP:GQ:PL	0/1:59,12:71:99:255,0,2161
NOT_SCAFFOLDED_NGS_utg27199|quiver|pilon	19694	.	T	C	232.77	PASS	AC=1;AF=0.500;AN=2;BaseQRankSum=1.424;ClippingRankSum=0.778;DP=97;FS=0.000;MLEAC=1;MLEAF=0.500;MQ=56.44;MQRankSum=-2.621;QD=2.40;ReadPosRankSum=2.314;SOR=0.557	GT:AD:DP:GQ:PL	0/1:84,13:97:99:261,0,2915
NOT_SCAFFOLDED_NGS_utg27199|quiver|pilon	21017	.	A	C	228.77	PASS	AC=1;AF=0.500;AN=2;BaseQRankSum=0.687;ClippingRankSum=-0.876;DP=59;FS=0.000;MLEAC=1;MLEAF=0.500;MQ=38.89;MQRankSum=0.405;QD=3.88;ReadPosRankSum=1.158;SOR=0.755	GT:AD:DP:GQ:PL	0/1:47,12:59:99:257,0,1564
NOT_SCAFFOLDED_NGS_utg27199|quiver|pilon	21181	.	T	A	613.77	PASS	AC=1;AF=0.500;AN=2;BaseQRankSum=-1.425;ClippingRankSum=0.352;DP=76;FS=2.039;MLEAC=1;MLEAF=0.500;MQ=48.90;MQRankSum=-1.201;QD=8.08;ReadPosRankSum=0.676;SOR=0.970	GT:AD:DP:GQ:PL	0/1:52,24:76:99:642,0,1859
NOT_SCAFFOLDED_NGS_utg27199|quiver|pilon	21231	.	G	A	303.77	PASS	AC=1;AF=0.500;AN=2;BaseQRankSum=-2.536;ClippingRankSum=-0.669;DP=75;FS=13.846;MLEAC=1;MLEAF=0.500;MQ=50.62;MQRankSum=-0.629;QD=4.05;ReadPosRankSum=1.715;SOR=2.437	GT:AD:DP:GQ:PL	0/1:60,15:75:99:332,0,2192
NOT_SCAFFOLDED_NGS_utg27199|quiver|pilon	21244	.	G	A	342.77	PASS	AC=1;AF=0.500;AN=2;BaseQRankSum=-0.278;ClippingRankSum=-2.011;DP=78;FS=19.212;MLEAC=1;MLEAF=0.500;MQ=49.63;MQRankSum=-0.489;QD=4.39;ReadPosRankSum=1.083;SOR=2.560	GT:AD:DP:GQ:PL	0/1:62,16:78:99:371,0,2288
NOT_SCAFFOLDED_NGS_utg27199|quiver|pilon	32548	.	G	T	803.77	PASS	AC=2;AF=1.00;AN=2;DP=24;FS=0.000;MLEAC=2;MLEAF=1.00;MQ=59.72;QD=33.49;SOR=1.519	GT:AD:DP:GQ:PL	1/1:0,24:24:72:832,72,0
NOT_SCAFFOLDED_NGS_utg27199|quiver|pilon	32638	.	T	C	178.90	PASS	AC=2;AF=1.00;AN=2;DP=5;FS=0.000;MLEAC=2;MLEAF=1.00;MQ=47.03;QD=31.17;SOR=1.981	GT:AD:DP:GQ:PL	1/1:0,5:5:15:207,15,0
NOT_SCAFFOLDED_NGS_utg27199|quiver|pilon	33115	.	CA	C	582.73	PASS	AC=2;AF=1.00;AN=2;DP=19;FS=0.000;MLEAC=2;MLEAF=1.00;MQ=48.19;QD=30.67;SOR=2.303	GT:AD:DP:GQ:PL	1/1:0,18:18:54:620,54,0
NOT_SCAFFOLDED_NGS_utg27199|quiver|pilon	33270	.	TG	T	2693.73	PASS	AC=2;AF=1.00;AN=2;DP=73;FS=0.000;MLEAC=2;MLEAF=1.00;MQ=49.20;QD=26.79;SOR=2.147	GT:AD:DP:GQ:PL	1/1:0,73:73:99:2731,220,0
NOT_SCAFFOLDED_NGS_utg27199|quiver|pilon	34147	.	A	T	144.03	LowCoverage	AC=2;AF=1.00;AN=2;DP=4;FS=0.000;MLEAC=2;MLEAF=1.00;MQ=41.04;QD=29.54;SOR=3.258	GT:AD:DP:GQ:PL	1/1:0,4:4:12:172,12,0
NOT_SCAFFOLDED_NGS_utg31265|quiver|pilon	311	.	T	C	103.28	LowCoverage	AC=2;AF=1.00;AN=2;DP=3;FS=0.000;MLEAC=2;MLEAF=1.00;MQ=40.00;QD=34.43;SOR=2.833	GT:AD:DP:GQ:PL	1/1:0,3:3:9:131,9,0
NOT_SCAFFOLDED_NGS_utg31265|quiver|pilon	323	.	A	AT	70.25	LowCoverage	AC=2;AF=1.00;AN=2;DP=3;FS=0.000;MLEAC=2;MLEAF=1.00;MQ=40.00;QD=23.42;SOR=2.833	GT:AD:DP:GQ:PL	1/1:0,3:3:9:107,9,0
NOT_SCAFFOLDED_NGS_utg31265|quiver|pilon	343	.	G	GT	165.80	PASS	AC=2;AF=1.00;AN=2;DP=6;FS=0.000;MLEAC=2;MLEAF=1.00;MQ=49.16;QD=27.63;SOR=3.912	GT:AD:DP:GQ:PL	1/1:0,6:6:18:203,18,0
NOT_SCAFFOLDED_NGS_utg31265|quiver|pilon	530	.	A	C	62.74	LowCoverage;SnpCluster	AC=2;AF=1.00;AN=2;DP=2;FS=0.000;MLEAC=2;MLEAF=1.00;MQ=20.51;QD=31.37;SOR=2.303	GT:AD:DP:GQ:PL	1/1:0,2:2:6:90,6,0
NOT_SCAFFOLDED_NGS_utg31265|quiver|pilon	532	.	C	T	62.74	LowCoverage;SnpCluster	AC=2;AF=1.00;AN=2;DP=2;FS=0.000;MLEAC=2;MLEAF=1.00;MQ=20.51;QD=31.37;SOR=2.303	GT:AD:DP:GQ:PL	1/1:0,2:2:6:90,6,0
NOT_SCAFFOLDED_NGS_utg31265|quiver|pilon	539	.	C	CCAA	53.70	LowCoverage;SnpCluster	AC=2;AF=1.00;AN=2;DP=2;FS=0.000;MLEAC=2;MLEAF=1.00;MQ=20.51;QD=26.85;SOR=2.303	GT:AD:DP:GQ:PL	1/1:0,2:2:6:90,6,0
NOT_SCAFFOLDED_NGS_utg31265|quiver|pilon	561	.	C	G	62.74	LowCoverage	AC=2;AF=1.00;AN=2;DP=2;FS=0.000;MLEAC=2;MLEAF=1.00;MQ=20.51;QD=31.37;SOR=2.303	GT:AD:DP:GQ:PL	1/1:0,2:2:6:90,6,0
NOT_SCAFFOLDED_NGS_utg31265|quiver|pilon	9289	.	A	G	135.77	PASS	AC=1;AF=0.500;AN=2;BaseQRankSum=0.705;ClippingRankSum=1.356;DP=16;FS=0.000;MLEAC=1;MLEAF=0.500;MQ=37.32;MQRankSum=-1.030;QD=8.49;ReadPosRankSum=-2.115;SOR=0.883	GT:AD:DP:GQ:PL	0/1:10,6:16:99:164,0,267
NOT_SCAFFOLDED_NGS_utg31265|quiver|pilon	9378	.	T	A	236.77	PASS	AC=1;AF=0.500;AN=2;BaseQRankSum=-0.279;ClippingRankSum=1.023;DP=23;FS=1.643;MLEAC=1;MLEAF=0.500;MQ=38.48;MQRankSum=0.279;QD=10.29;ReadPosRankSum=1.519;SOR=0.368	GT:AD:DP:GQ:PL	0/1:13,10:23:99:265,0,398
NOT_SCAFFOLDED_NGS_utg31265|quiver|pilon	9474	.	A	G	129.77	PASS	AC=1;AF=0.500;AN=2;BaseQRankSum=-1.699;ClippingRankSum=0.340;DP=16;FS=36.403;MLEAC=1;MLEAF=0.500;MQ=37.96;MQRankSum=3.059;QD=8.11;ReadPosRankSum=0.680;SOR=3.584	GT:AD:DP:GQ:PL	0/1:11,5:16:99:158,0,409
NOT_SCAFFOLDED_NGS_utg31265|quiver|pilon	9751	.	A	G	95.28	LowCoverage	AC=2;AF=1.00;AN=2;DP=3;FS=0.000;MLEAC=2;MLEAF=1.00;MQ=37.24;QD=31.76;SOR=2.833	GT:AD:DP:GQ:PL	1/1:0,3:3:9:123,9,0
NOT_SCAFFOLDED_NGS_utg31265|quiver|pilon	11128	.	T	G	326.77	PASS	AC=1;AF=0.500;AN=2;BaseQRankSum=-0.521;ClippingRankSum=0.985;DP=24;FS=4.129;MLEAC=1;MLEAF=0.500;MQ=41.88;MQRankSum=-1.043;QD=13.62;ReadPosRankSum=1.796;SOR=1.781	GT:AD:DP:GQ:PL	0/1:13,11:24:99:355,0,400
NOT_SCAFFOLDED_NGS_utg31265|quiver|pilon	11209	.	G	A	515.77	PASS	AC=1;AF=0.500;AN=2;BaseQRankSum=2.401;ClippingRankSum=0.844;DP=35;FS=0.000;MLEAC=1;MLEAF=0.500;MQ=42.55;MQRankSum=2.036;QD=14.74;ReadPosRankSum=2.699;SOR=0.660	GT:AD:DP:GQ:PL	0/1:19,16:35:99:544,0,577
NOT_SCAFFOLDED_NGS_utg31265|quiver|pilon	11315	.	C	G	321.77	PASS	AC=1;AF=0.500;AN=2;BaseQRankSum=-0.241;ClippingRankSum=0.818;DP=17;FS=0.000;MLEAC=1;MLEAF=0.500;MQ=38.97;MQRankSum=0.529;QD=18.93;ReadPosRankSum=0.144;SOR=0.527	GT:AD:DP:GQ:PL	0/1:9,8:17:99:350,0,351
NOT_SCAFFOLDED_NGS_utg31265|quiver|pilon	11322	.	A	C	318.77	PASS	AC=1;AF=0.500;AN=2;BaseQRankSum=1.511;ClippingRankSum=0.531;DP=19;FS=0.000;MLEAC=1;MLEAF=0.500;MQ=39.08;MQRankSum=0.857;QD=16.78;ReadPosRankSum=0.204;SOR=0.551	GT:AD:DP:GQ:PL	0/1:10,9:19:99:347,0,392
NOT_SCAFFOLDED_NGS_utg31265|quiver|pilon	11347	.	C	A	354.77	PASS	AC=1;AF=0.500;AN=2;BaseQRankSum=-0.406;ClippingRankSum=-1.101;DP=24;FS=0.000;MLEAC=1;MLEAF=0.500;MQ=39.27;MQRankSum=-0.753;QD=14.78;ReadPosRankSum=0.174;SOR=0.512	GT:AD:DP:GQ:PL	0/1:13,11:24:99:383,0,490
NOT_SCAFFOLDED_NGS_utg31265|quiver|pilon	11402	.	A	C	304.77	PASS	AC=1;AF=0.500;AN=2;BaseQRankSum=0.775;ClippingRankSum=-0.651;DP=23;FS=4.216;MLEAC=1;MLEAF=0.500;MQ=43.58;MQRankSum=0.465;QD=13.25;ReadPosRankSum=-0.217;SOR=2.066	GT:AD:DP:GQ:PL	0/1:13,10:23:99:333,0,387
NOT_SCAFFOLDED_NGS_utg31265|quiver|pilon	11505	.	C	A	429.77	PASS	AC=1;AF=0.500;AN=2;BaseQRankSum=-0.702;ClippingRankSum=0.702;DP=18;FS=0.000;MLEAC=1;MLEAF=0.500;MQ=45.84;MQRankSum=1.171;QD=23.88;ReadPosRankSum=-0.796;SOR=1.493	GT:AD:DP:GQ:PL	0/1:6,12:18:99:458,0,199
NOT_SCAFFOLDED_NGS_utg31265|quiver|pilon	11543	.	G	C	115.77	PASS	AC=1;AF=0.500;AN=2;BaseQRankSum=-0.361;ClippingRankSum=-0.876;DP=9;FS=0.000;MLEAC=1;MLEAF=0.500;MQ=39.10;MQRankSum=1.159;QD=12.86;ReadPosRankSum=1.652;SOR=0.527	GT:AD:DP:GQ:PL	0/1:5,4:9:99:144,0,172
NOT_SCAFFOLDED_NGS_utg31265|quiver|pilon	11564	.	G	GTAAA	40.73	LowQual	AC=1;AF=0.500;AN=2;BaseQRankSum=0.000;ClippingRankSum=1.026;DP=6;FS=0.000;MLEAC=1;MLEAF=0.500;MQ=40.00;MQRankSum=0.000;QD=6.79;ReadPosRankSum=-1.026;SOR=0.693	GT:AD:DP:GQ:PL	0/1:2,2:4:78:78,0,78
NOT_SCAFFOLDED_NGS_utg31265|quiver|pilon	11810	.	G	A	62.74	LowCoverage	AC=2;AF=1.00;AN=2;DP=2;FS=0.000;MLEAC=2;MLEAF=1.00;MQ=40.00;QD=31.37;SOR=2.303	GT:AD:DP:GQ:PL	1/1:0,2:2:6:90,6,0
NOT_SCAFFOLDED_NGS_utg31265|quiver|pilon	11814	.	G	T	62.74	LowCoverage	AC=2;AF=1.00;AN=2;DP=2;FS=0.000;MLEAC=2;MLEAF=1.00;MQ=40.00;QD=31.37;SOR=2.303	GT:AD:DP:GQ:PL	1/1:0,2:2:6:90,6,0
NOT_SCAFFOLDED_NGS_utg31265|quiver|pilon	12089	.	G	GT	285.75	PASS	AC=2;AF=1.00;AN=2;DP=9;FS=0.000;MLEAC=2;MLEAF=1.00;MQ=52.91;QD=31.75;SOR=2.833	GT:AD:DP:GQ:PL	1/1:0,8:8:24:323,24,0
NOT_SCAFFOLDED_NGS_utg31265|quiver|pilon	12381	.	T	C	374.77	PASS	AC=2;AF=1.00;AN=2;DP=12;FS=0.000;MLEAC=2;MLEAF=1.00;MQ=44.88;QD=31.23;SOR=1.445	GT:AD:DP:GQ:PL	1/1:0,12:12:36:403,36,0
NOT_SCAFFOLDED_NGS_utg31265|quiver|pilon	12987	.	A	C	86.77	PASS	AC=1;AF=0.500;AN=2;BaseQRankSum=0.081;ClippingRankSum=-0.940;DP=31;FS=13.169;MLEAC=1;MLEAF=0.500;MQ=55.57;MQRankSum=-0.940;QD=2.80;ReadPosRankSum=0.027;SOR=3.604	GT:AD:DP:GQ:PL	0/1:26,5:31:99:115,0,873
NOT_SCAFFOLDED_NGS_utg31265|quiver|pilon	13077	.	G	A	205.77	PASS	AC=1;AF=0.500;AN=2;BaseQRankSum=0.961;ClippingRankSum=-2.010;DP=25;FS=0.000;MLEAC=1;MLEAF=0.500;MQ=47.28;MQRankSum=-2.709;QD=8.23;ReadPosRankSum=0.204;SOR=1.038	GT:AD:DP:GQ:PL	0/1:17,8:25:99:234,0,571
NOT_SCAFFOLDED_NGS_utg31265|quiver|pilon	13101	.	A	C	238.77	PASS	AC=1;AF=0.500;AN=2;BaseQRankSum=0.583;ClippingRankSum=0.361;DP=26;FS=0.000;MLEAC=1;MLEAF=0.500;MQ=44.16;MQRankSum=-0.972;QD=9.18;ReadPosRankSum=1.861;SOR=0.919	GT:AD:DP:GQ:PL	0/1:18,8:26:99:267,0,653
NOT_SCAFFOLDED_NGS_utg31265|quiver|pilon	13122	.	C	T	281.77	PASS	AC=1;AF=0.500;AN=2;BaseQRankSum=-0.477;ClippingRankSum=0.119;DP=24;FS=0.000;MLEAC=1;MLEAF=0.500;MQ=40.13;MQRankSum=0.417;QD=11.74;ReadPosRankSum=0.060;SOR=0.760	GT:AD:DP:GQ:PL	0/1:15,9:24:99:310,0,575
NOT_SCAFFOLDED_NGS_utg31265|quiver|pilon	13180	.	A	G	107.77	PASS	AC=1;AF=0.500;AN=2;BaseQRankSum=-1.304;ClippingRankSum=-0.037;DP=23;FS=2.143;MLEAC=1;MLEAF=0.500;MQ=42.45;MQRankSum=-0.634;QD=4.69;ReadPosRankSum=1.528;SOR=1.646	GT:AD:DP:GQ:PL	0/1:18,5:23:99:136,0,648
NOT_SCAFFOLDED_NGS_utg31265|quiver|pilon	13271	.	C	T	444.77	PASS	AC=1;AF=0.500;AN=2;BaseQRankSum=-2.205;ClippingRankSum=-0.132;DP=32;FS=0.000;MLEAC=1;MLEAF=0.500;MQ=51.48;MQRankSum=0.170;QD=13.90;ReadPosRankSum=1.489;SOR=0.941	GT:AD:DP:GQ:PL	0/1:16,16:32:99:473,0,557
NOT_SCAFFOLDED_NGS_utg31265|quiver|pilon	13403	.	C	G	108.77	PASS	AC=1;AF=0.500;AN=2;BaseQRankSum=0.600;ClippingRankSum=-0.536;DP=12;FS=0.000;MLEAC=1;MLEAF=0.500;MQ=39.08;MQRankSum=0.929;QD=9.06;ReadPosRankSum=1.932;SOR=0.269	GT:AD:DP:GQ:PL	0/1:8,4:12:99:137,0,294
NOT_SCAFFOLDED_NGS_utg31265|quiver|pilon	13447	.	C	G	112.77	PASS	AC=1;AF=0.500;AN=2;BaseQRankSum=-0.922;ClippingRankSum=-0.421;DP=8;FS=0.000;MLEAC=1;MLEAF=0.500;MQ=39.19;MQRankSum=0.922;QD=14.10;ReadPosRankSum=0.421;SOR=0.693	GT:AD:DP:GQ:PL	0/1:4,4:8:99:141,0,152
NOT_SCAFFOLDED_NGS_utg31265|quiver|pilon	13472	.	C	T	75.77	PASS	AC=1;AF=0.500;AN=2;BaseQRankSum=1.231;ClippingRankSum=1.231;DP=5;FS=3.979;MLEAC=1;MLEAF=0.500;MQ=37.36;MQRankSum=-0.358;QD=15.15;ReadPosRankSum=0.358;SOR=2.833	GT:AD:DP:GQ:PL	0/1:2,3:5:75:104,0,75
NOT_SCAFFOLDED_NGS_utg31265|quiver|pilon	13584	.	T	C	259.77	PASS	AC=1;AF=0.500;AN=2;BaseQRankSum=1.134;ClippingRankSum=-1.134;DP=13;FS=0.000;MLEAC=1;MLEAF=0.500;MQ=38.19;MQRankSum=-0.536;QD=19.98;ReadPosRankSum=0.536;SOR=1.179	GT:AD:DP:GQ:PL	0/1:4,8:12:79:288,0,79
NOT_SCAFFOLDED_NGS_utg31265|quiver|pilon	13662	.	A	C	383.77	PASS	AC=1;AF=0.500;AN=2;BaseQRankSum=2.152;ClippingRankSum=-0.680;DP=16;FS=2.622;MLEAC=1;MLEAF=0.500;MQ=49.70;MQRankSum=2.492;QD=23.99;ReadPosRankSum=2.266;SOR=1.981	GT:AD:DP:GQ:PL	0/1:5,11:16:99:412,0,109
NOT_SCAFFOLDED_NGS_utg31265|quiver|pilon	13750	.	G	T	415.77	SnpCluster	AC=1;AF=0.500;AN=2;BaseQRankSum=1.501;ClippingRankSum=0.718;DP=16;FS=3.222;MLEAC=1;MLEAF=0.500;MQ=49.77;MQRankSum=-0.979;QD=25.99;ReadPosRankSum=2.807;SOR=2.147	GT:AD:DP:GQ:PL	0/1:4,11:15:99:444,0,219
NOT_SCAFFOLDED_NGS_utg31265|quiver|pilon	13751	.	A	C	415.77	SnpCluster	AC=1;AF=0.500;AN=2;BaseQRankSum=0.566;ClippingRankSum=-0.906;DP=17;FS=2.663;MLEAC=1;MLEAF=0.500;MQ=49.84;MQRankSum=-1.020;QD=24.46;ReadPosRankSum=3.059;SOR=1.765	GT:AD:DP:GQ:PL	0/1:5,11:16:99:444,0,219
NOT_SCAFFOLDED_NGS_utg31265|quiver|pilon	13759	.	T	C	412.77	SnpCluster	AC=1;AF=0.500;AN=2;BaseQRankSum=0.553;ClippingRankSum=-1.859;DP=18;FS=0.000;MLEAC=1;MLEAF=0.500;MQ=49.91;MQRankSum=-0.955;QD=22.93;ReadPosRankSum=3.266;SOR=1.473	GT:AD:DP:GQ:PL	0/1:6,11:17:99:441,0,260
NOT_SCAFFOLDED_NGS_utg31265|quiver|pilon	13769	.	C	T	397.73	PASS	AC=1;AF=0.500;AN=2;BaseQRankSum=-0.228;ClippingRankSum=0.000;DP=20;FS=0.000;MLEAC=1;MLEAF=0.500;MQ=49.52;MQRankSum=-1.064;QD=19.89;ReadPosRankSum=2.431;SOR=0.914	GT:AD:DP:GQ:PL	0/1:9,11:20:99:435,0,341
NOT_SCAFFOLDED_NGS_utg31265|quiver|pilon	13814	.	G	A	240.77	PASS	AC=1;AF=0.500;AN=2;BaseQRankSum=0.568;ClippingRankSum=1.900;DP=33;FS=17.861;MLEAC=1;MLEAF=0.500;MQ=48.24;MQRankSum=-4.133;QD=7.30;ReadPosRankSum=-0.764;SOR=1.411	GT:AD:DP:GQ:PL	0/1:23,10:33:99:269,0,705
NOT_SCAFFOLDED_NGS_utg31265|quiver|pilon	13832	.	G	A	354.77	PASS	AC=1;AF=0.500;AN=2;BaseQRankSum=1.385;ClippingRankSum=0.123;DP=38;FS=23.493;MLEAC=1;MLEAF=0.500;MQ=47.41;MQRankSum=-4.338;QD=9.34;ReadPosRankSum=1.754;SOR=2.039	GT:AD:DP:GQ:PL	0/1:25,13:38:99:383,0,713
NOT_SCAFFOLDED_NGS_utg31265|quiver|pilon	13897	.	G	A	126.77	PASS	AC=1;AF=0.500;AN=2;BaseQRankSum=1.479;ClippingRankSum=0.887;DP=18;FS=0.000;MLEAC=1;MLEAF=0.500;MQ=41.75;MQRankSum=-0.690;QD=7.04;ReadPosRankSum=-1.183;SOR=0.602	GT:AD:DP:GQ:PL	0/1:13,5:18:99:155,0,455
NOT_SCAFFOLDED_NGS_utg31265|quiver|pilon	13910	.	A	G	81.77	PASS	AC=1;AF=0.500;AN=2;BaseQRankSum=-1.076;ClippingRankSum=-0.283;DP=17;FS=3.701;MLEAC=1;MLEAF=0.500;MQ=40.71;MQRankSum=0.623;QD=4.81;ReadPosRankSum=-0.510;SOR=0.090	GT:AD:DP:GQ:PL	0/1:13,4:17:99:110,0,507
NOT_SCAFFOLDED_NGS_utg31265|quiver|pilon	14118	.	A	G	49.77	LowQD;LowQual	AC=1;AF=0.500;AN=2;BaseQRankSum=2.869;ClippingRankSum=-1.313;DP=34;FS=19.669;MLEAC=1;MLEAF=0.500;MQ=49.66;MQRankSum=-3.015;QD=1.46;ReadPosRankSum=1.459;SOR=3.592	GT:AD:DP:GQ:PL	0/1:29,5:34:78:78,0,1114
NOT_SCAFFOLDED_NGS_utg31265|quiver|pilon	14129	.	G	T	440.77	PASS	AC=1;AF=0.500;AN=2;BaseQRankSum=-1.381;ClippingRankSum=0.753;DP=30;FS=1.419;MLEAC=1;MLEAF=0.500;MQ=48.69;MQRankSum=1.214;QD=14.69;ReadPosRankSum=-0.419;SOR=1.038	GT:AD:DP:GQ:PL	0/1:17,13:30:99:469,0,993
NOT_SCAFFOLDED_NGS_utg31265|quiver|pilon	14140	.	G	T	447.77	PASS	AC=1;AF=0.500;AN=2;BaseQRankSum=-1.359;ClippingRankSum=-0.915;DP=25;FS=0.000;MLEAC=1;MLEAF=0.500;MQ=47.18;MQRankSum=1.914;QD=17.91;ReadPosRankSum=-0.250;SOR=0.673	GT:AD:DP:GQ:PL	0/1:15,10:25:99:476,0,932
NOT_SCAFFOLDED_NGS_utg31265|quiver|pilon	14161	.	G	A	346.77	PASS	AC=1;AF=0.500;AN=2;BaseQRankSum=-0.112;ClippingRankSum=0.783;DP=21;FS=1.808;MLEAC=1;MLEAF=0.500;MQ=49.99;MQRankSum=1.455;QD=16.51;ReadPosRankSum=1.380;SOR=0.774	GT:AD:DP:GQ:PL	0/1:14,7:21:99:375,0,776
NOT_SCAFFOLDED_NGS_utg31265|quiver|pilon	14183	.	C	T	447.77	PASS	AC=1;AF=0.500;AN=2;BaseQRankSum=-0.752;ClippingRankSum=-0.461;DP=27;FS=3.473;MLEAC=1;MLEAF=0.500;MQ=54.67;MQRankSum=2.062;QD=16.58;ReadPosRankSum=0.267;SOR=1.049	GT:AD:DP:GQ:PL	0/1:14,13:27:99:476,0,613
NOT_SCAFFOLDED_NGS_utg31265|quiver|pilon	14343	.	G	A	793.74	PASS	AC=1;AF=0.500;AN=2;BaseQRankSum=0.433;ClippingRankSum=-0.625;DP=26;FS=3.078;MLEAC=1;MLEAF=0.500;MQ=56.19;MQRankSum=2.069;QD=30.53;ReadPosRankSum=1.588;SOR=0.141	GT:AD:DP:GQ:PL	0/1:2,24:26:6:821,0,6
NOT_SCAFFOLDED_NGS_utg31265|quiver|pilon	14484	.	T	A	126.85	PASS	AC=1;AF=0.500;AN=2;BaseQRankSum=0.731;ClippingRankSum=0.731;DP=5;FS=0.000;MLEAC=1;MLEAF=0.500;MQ=37.76;MQRankSum=0.731;QD=25.37;ReadPosRankSum=0.731;SOR=1.981	GT:AD:DP:GQ:PL	0/1:1,4:5:17:155,0,17
NOT_SCAFFOLDED_NGS_utg31265|quiver|pilon	14517	.	A	G	102.28	LowCoverage	AC=2;AF=1.00;AN=2;DP=3;FS=0.000;MLEAC=2;MLEAF=1.00;MQ=40.00;QD=34.09;SOR=2.833	GT:AD:DP:GQ:PL	1/1:0,3:3:9:130,9,0
NOT_SCAFFOLDED_NGS_utg31265|quiver|pilon	14926	.	C	T	452.77	PASS	AC=1;AF=0.500;AN=2;BaseQRankSum=1.798;ClippingRankSum=-0.132;DP=19;FS=8.903;MLEAC=1;MLEAF=0.500;MQ=52.36;MQRankSum=-0.482;QD=23.83;ReadPosRankSum=-0.833;SOR=2.070	GT:AD:DP:GQ:PL	0/1:6,13:19:99:481,0,164
NOT_SCAFFOLDED_NGS_utg31265|quiver|pilon	15160	.	T	C	454.77	PASS	AC=1;AF=0.500;AN=2;BaseQRankSum=-0.204;ClippingRankSum=-1.300;DP=37;FS=32.078;MLEAC=1;MLEAF=0.500;MQ=40.47;MQRankSum=0.799;QD=12.29;ReadPosRankSum=1.989;SOR=1.028	GT:AD:DP:GQ:PL	0/1:23,14:37:99:483,0,811
NOT_SCAFFOLDED_NGS_utg31265|quiver|pilon	15303	.	C	A	142.77	PASS	AC=1;AF=0.500;AN=2;BaseQRankSum=1.989;ClippingRankSum=0.016;DP=45;FS=1.661;MLEAC=1;MLEAF=0.500;MQ=44.19;MQRankSum=0.298;QD=3.17;ReadPosRankSum=-0.141;SOR=0.746	GT:AD:DP:GQ:PL	0/1:38,7:45:99:171,0,1416
NOT_SCAFFOLDED_NGS_utg31265|quiver|pilon	15330	.	C	G	93.77	PASS	AC=1;AF=0.500;AN=2;BaseQRankSum=0.146;ClippingRankSum=0.993;DP=48;FS=1.628;MLEAC=1;MLEAF=0.500;MQ=46.34;MQRankSum=0.204;QD=1.95;ReadPosRankSum=-0.730;SOR=1.123	GT:AD:DP:GQ:PL	0/1:41,7:48:99:122,0,1376
NOT_SCAFFOLDED_NGS_utg31265|quiver|pilon	15342	.	A	T	665.77	PASS	AC=1;AF=0.500;AN=2;BaseQRankSum=-0.165;ClippingRankSum=1.259;DP=48;FS=2.551;MLEAC=1;MLEAF=0.500;MQ=47.82;MQRankSum=-0.764;QD=13.87;ReadPosRankSum=-1.011;SOR=1.142	GT:AD:DP:GQ:PL	0/1:25,23:48:99:694,0,823
NOT_SCAFFOLDED_NGS_utg31265|quiver|pilon	15379	.	T	C	130.77	PASS	AC=1;AF=0.500;AN=2;BaseQRankSum=1.208;ClippingRankSum=0.147;DP=63;FS=0.000;MLEAC=1;MLEAF=0.500;MQ=52.04;MQRankSum=-0.344;QD=2.08;ReadPosRankSum=1.345;SOR=0.593	GT:AD:DP:GQ:PL	0/1:54,9:63:99:159,0,1779
NOT_SCAFFOLDED_NGS_utg31265|quiver|pilon	15459	.	C	A	143.77	PASS	AC=1;AF=0.500;AN=2;BaseQRankSum=-0.176;ClippingRankSum=0.852;DP=47;FS=1.526;MLEAC=1;MLEAF=0.500;MQ=48.68;MQRankSum=-0.203;QD=3.06;ReadPosRankSum=0.554;SOR=0.349	GT:AD:DP:GQ:PL	0/1:38,9:47:99:172,0,1279
NOT_SCAFFOLDED_NGS_utg31265|quiver|pilon	15484	.	G	A	675.77	PASS	AC=1;AF=0.500;AN=2;BaseQRankSum=-2.517;ClippingRankSum=-0.639;DP=41;FS=5.146;MLEAC=1;MLEAF=0.500;MQ=43.81;MQRankSum=-2.126;QD=16.48;ReadPosRankSum=0.352;SOR=0.190	GT:AD:DP:GQ:PL	0/1:20,21:41:99:704,0,742
NOT_SCAFFOLDED_NGS_utg31265|quiver|pilon	15558	.	G	A	477.77	PASS	AC=1;AF=0.500;AN=2;BaseQRankSum=-0.850;ClippingRankSum=1.680;DP=31;FS=11.357;MLEAC=1;MLEAF=0.500;MQ=48.13;MQRankSum=-0.257;QD=15.41;ReadPosRankSum=0.217;SOR=1.981	GT:AD:DP:GQ:PL	0/1:15,16:31:99:506,0,465
NOT_SCAFFOLDED_NGS_utg31265|quiver|pilon	15591	.	G	C	418.77	PASS	AC=1;AF=0.500;AN=2;BaseQRankSum=-1.466;ClippingRankSum=-1.260;DP=26;FS=8.852;MLEAC=1;MLEAF=0.500;MQ=52.93;MQRankSum=0.694;QD=16.11;ReadPosRankSum=-0.694;SOR=0.595	GT:AD:DP:GQ:PL	0/1:12,14:26:99:447,0,423
NOT_SCAFFOLDED_NGS_utg31265|quiver|pilon	16001	.	G	A	691.77	PASS	AC=1;AF=0.500;AN=2;BaseQRankSum=2.023;ClippingRankSum=0.376;DP=28;FS=0.000;MLEAC=1;MLEAF=0.500;MQ=48.09;MQRankSum=-0.423;QD=24.71;ReadPosRankSum=2.070;SOR=0.871	GT:AD:DP:GQ:PL	0/1:11,17:28:99:720,0,436
NOT_SCAFFOLDED_NGS_utg31265|quiver|pilon	16013	.	A	T	694.77	PASS	AC=1;AF=0.500;AN=2;BaseQRankSum=1.029;ClippingRankSum=1.933;DP=27;FS=3.565;MLEAC=1;MLEAF=0.500;MQ=49.27;MQRankSum=-0.527;QD=25.73;ReadPosRankSum=1.682;SOR=0.876	GT:AD:DP:GQ:PL	0/1:10,17:27:99:723,0,417
NOT_SCAFFOLDED_NGS_utg31265|quiver|pilon	16053	.	A	C	649.77	PASS	AC=1;AF=0.500;AN=2;BaseQRankSum=-0.042;ClippingRankSum=1.225;DP=39;FS=0.000;MLEAC=1;MLEAF=0.500;MQ=49.39;MQRankSum=-0.380;QD=16.66;ReadPosRankSum=0.690;SOR=0.784	GT:AD:DP:GQ:PL	0/1:18,21:39:99:678,0,582
NOT_SCAFFOLDED_NGS_utg31265|quiver|pilon	16087	.	T	G	374.77	PASS	AC=1;AF=0.500;AN=2;BaseQRankSum=-0.708;ClippingRankSum=-0.366;DP=27;FS=3.452;MLEAC=1;MLEAF=0.500;MQ=46.63;MQRankSum=-1.342;QD=13.88;ReadPosRankSum=1.195;SOR=0.260	GT:AD:DP:GQ:PL	0/1:15,12:27:99:403,0,525
NOT_SCAFFOLDED_NGS_utg31265|quiver|pilon	16136	.	G	A	694.77	PASS	AC=1;AF=0.500;AN=2;BaseQRankSum=0.907;ClippingRankSum=-0.342;DP=44;FS=6.624;MLEAC=1;MLEAF=0.500;MQ=46.29;MQRankSum=-1.638;QD=15.79;ReadPosRankSum=0.955;SOR=0.180	GT:AD:DP:GQ:PL	0/1:24,20:44:99:723,0,775
NOT_SCAFFOLDED_NGS_utg31265|quiver|pilon	16180	.	T	A	515.77	PASS	AC=1;AF=0.500;AN=2;BaseQRankSum=0.168;ClippingRankSum=-0.841;DP=55;FS=2.386;MLEAC=1;MLEAF=0.500;MQ=53.89;MQRankSum=1.018;QD=9.38;ReadPosRankSum=0.681;SOR=0.415	GT:AD:DP:GQ:PL	0/1:36,19:55:99:544,0,1281
NOT_SCAFFOLDED_NGS_utg31265|quiver|pilon	16219	.	A	G	579.77	PASS	AC=1;AF=0.500;AN=2;BaseQRankSum=2.338;ClippingRankSum=-0.675;DP=44;FS=4.511;MLEAC=1;MLEAF=0.500;MQ=57.40;MQRankSum=1.422;QD=13.18;ReadPosRankSum=0.844;SOR=0.871	GT:AD:DP:GQ:PL	0/1:27,17:44:99:608,0,904
NOT_SCAFFOLDED_NGS_utg31265|quiver|pilon	16262	.	C	T	586.77	PASS	AC=1;AF=0.500;AN=2;BaseQRankSum=1.417;ClippingRankSum=0.015;DP=37;FS=0.000;MLEAC=1;MLEAF=0.500;MQ=52.70;MQRankSum=-2.240;QD=15.86;ReadPosRankSum=-0.076;SOR=0.879	GT:AD:DP:GQ:PL	0/1:20,17:37:99:615,0,662
NOT_SCAFFOLDED_NGS_utg31265|quiver|pilon	16343	.	A	C	349.77	PASS	AC=1;AF=0.500;AN=2;BaseQRankSum=0.400;ClippingRankSum=-0.044;DP=18;FS=0.000;MLEAC=1;MLEAF=0.500;MQ=42.29;MQRankSum=1.644;QD=19.43;ReadPosRankSum=0.133;SOR=0.269	GT:AD:DP:GQ:PL	0/1:8,10:18:99:378,0,283
NOT_SCAFFOLDED_NGS_utg31265|quiver|pilon	16405	.	C	T	245.82	PASS	AC=1;AF=0.500;AN=2;BaseQRankSum=0.747;ClippingRankSum=-0.747;DP=8;FS=0.000;MLEAC=1;MLEAF=0.500;MQ=40.00;MQRankSum=-0.747;QD=30.73;ReadPosRankSum=0.747;SOR=2.833	GT:AD:DP:GQ:PL	0/1:1,7:8:19:274,0,19
NOT_SCAFFOLDED_NGS_utg31265|quiver|pilon	16779	.	A	G	734.77	PASS	AC=2;AF=1.00;AN=2;DP=15;FS=0.000;MLEAC=2;MLEAF=1.00;MQ=55.37;QD=27.59;SOR=0.818	GT:AD:DP:GQ:PL	1/1:0,15:15:51:763,51,0
NOT_SCAFFOLDED_NGS_utg31265|quiver|pilon	16785	.	A	T	734.77	PASS	AC=2;AF=1.00;AN=2;DP=17;FS=0.000;MLEAC=2;MLEAF=1.00;MQ=55.94;QD=33.21;SOR=1.061	GT:AD:DP:GQ:PL	1/1:0,17:17:51:763,51,0
NOT_SCAFFOLDED_NGS_utg31265|quiver|pilon	16849	.	G	A	737.78	PASS	AC=1;AF=0.500;AN=2;BaseQRankSum=-0.779;ClippingRankSum=-0.180;DP=21;FS=3.222;MLEAC=1;MLEAF=0.500;MQ=51.24;MQRankSum=1.498;QD=26.93;ReadPosRankSum=1.258;SOR=0.278	GT:AD:DP:GQ:PL	0/1:2,19:21:27:766,0,27
NOT_SCAFFOLDED_NGS_utg31265|quiver|pilon	16869	.	G	T	720.77	PASS	AC=1;AF=0.500;AN=2;BaseQRankSum=-1.395;ClippingRankSum=0.066;DP=19;FS=7.858;MLEAC=1;MLEAF=0.500;MQ=48.08;MQRankSum=1.528;QD=32.22;ReadPosRankSum=-0.863;SOR=1.115	GT:AD:DP:GQ:PL	0/1:2,17:19:30:749,0,30
NOT_SCAFFOLDED_NGS_utg31265|quiver|pilon	16879	.	A	G	697.77	PASS	AC=1;AF=0.500;AN=2;BaseQRankSum=-1.194;ClippingRankSum=-0.351;DP=18;FS=10.086;MLEAC=1;MLEAF=0.500;MQ=44.61;MQRankSum=0.913;QD=29.02;ReadPosRankSum=-1.335;SOR=1.927	GT:AD:DP:GQ:PL	0/1:2,16:18:30:726,0,30
NOT_SCAFFOLDED_NGS_utg31265|quiver|pilon	16919	.	A	G	311.77	PASS	AC=1;AF=0.500;AN=2;BaseQRankSum=1.022;ClippingRankSum=0.489;DP=18;FS=8.141;MLEAC=1;MLEAF=0.500;MQ=37.37;MQRankSum=-0.844;QD=17.32;ReadPosRankSum=0.666;SOR=1.431	GT:AD:DP:GQ:PL	0/1:8,10:18:99:340,0,219
NOT_SCAFFOLDED_NGS_utg31265|quiver|pilon	16945	.	A	G	238.77	PASS	AC=1;AF=0.500;AN=2;BaseQRankSum=1.910;ClippingRankSum=-0.174;DP=15;FS=2.081;MLEAC=1;MLEAF=0.500;MQ=41.59;MQRankSum=0.174;QD=15.92;ReadPosRankSum=-1.331;SOR=0.697	GT:AD:DP:GQ:PL	0/1:8,7:15:99:267,0,336
NOT_SCAFFOLDED_NGS_utg31265|quiver|pilon	16947	.	A	C	364.77	PASS	AC=1;AF=0.500;AN=2;BaseQRankSum=1.331;ClippingRankSum=-0.174;DP=15;FS=0.000;MLEAC=1;MLEAF=0.500;MQ=42.38;MQRankSum=-0.058;QD=24.32;ReadPosRankSum=-1.562;SOR=0.941	GT:AD:DP:GQ:PL	0/1:8,7:15:99:393,0,327
NOT_SCAFFOLDED_NGS_utg31265|quiver|pilon	16970	.	G	C	571.77	PASS	AC=1;AF=0.500;AN=2;BaseQRankSum=2.440;ClippingRankSum=0.813;DP=16;FS=8.383;MLEAC=1;MLEAF=0.500;MQ=48.19;MQRankSum=2.224;QD=32.26;ReadPosRankSum=1.573;SOR=2.252	GT:AD:DP:GQ:PL	0/1:10,6:16:99:600,0,375
NOT_SCAFFOLDED_NGS_utg31265|quiver|pilon	16971	.	G	A	613.77	PASS	AC=1;AF=0.500;AN=2;BaseQRankSum=2.766;ClippingRankSum=0.163;DP=16;FS=8.383;MLEAC=1;MLEAF=0.500;MQ=48.19;MQRankSum=2.224;QD=26.98;ReadPosRankSum=1.573;SOR=2.252	GT:AD:DP:GQ:PL	0/1:10,6:16:99:642,0,372
NOT_SCAFFOLDED_NGS_utg31265|quiver|pilon	16984	.	A	G	577.77	PASS	AC=1;AF=0.500;AN=2;BaseQRankSum=0.613;ClippingRankSum=-2.421;DP=23;FS=7.144;MLEAC=1;MLEAF=0.500;MQ=48.30;MQRankSum=1.452;QD=25.12;ReadPosRankSum=-0.420;SOR=0.800	GT:AD:DP:GQ:PL	0/1:8,15:23:99:606,0,291
NOT_SCAFFOLDED_NGS_utg31265|quiver|pilon	16993	.	C	T	580.77	PASS	AC=1;AF=0.500;AN=2;BaseQRankSum=-0.195;ClippingRankSum=0.895;DP=21;FS=17.311;MLEAC=1;MLEAF=0.500;MQ=49.01;MQRankSum=1.207;QD=27.66;ReadPosRankSum=-0.039;SOR=0.723	GT:AD:DP:GQ:PL	0/1:6,15:21:99:609,0,249
NOT_SCAFFOLDED_NGS_utg31265|quiver|pilon	17198	.	G	T	609.77	PASS	AC=2;AF=1.00;AN=2;DP=18;FS=0.000;MLEAC=2;MLEAF=1.00;MQ=49.38;QD=33.88;SOR=0.914	GT:AD:DP:GQ:PL	1/1:0,18:18:54:638,54,0
NOT_SCAFFOLDED_NGS_utg31265|quiver|pilon	17579	.	C	T	41.74	LowCoverage;LowQual	AC=2;AF=1.00;AN=2;DP=2;FS=0.000;MLEAC=2;MLEAF=1.00;MQ=34.12;QD=20.87;SOR=2.303	GT:AD:DP:GQ:PL	1/1:0,2:2:6:69,6,0
NOT_SCAFFOLDED_NGS_utg31265|quiver|pilon	17743	.	T	C	51.77	PASS	AC=1;AF=0.500;AN=2;BaseQRankSum=-0.072;ClippingRankSum=0.072;DP=15;FS=2.963;MLEAC=1;MLEAF=0.500;MQ=43.89;MQRankSum=-0.217;QD=3.45;ReadPosRankSum=0.650;SOR=2.303	GT:AD:DP:GQ:PL	0/1:12,3:15:80:80,0,440
NOT_SCAFFOLDED_NGS_utg31265|quiver|pilon	17779	.	G	A	31.77	LowQD;LowQual	AC=1;AF=0.500;AN=2;BaseQRankSum=1.050;ClippingRankSum=0.685;DP=23;FS=2.696;MLEAC=1;MLEAF=0.500;MQ=40.59;MQRankSum=-0.320;QD=1.38;ReadPosRankSum=0.137;SOR=0.946	GT:AD:DP:GQ:PL	0/1:20,3:23:60:60,0,913
NOT_SCAFFOLDED_NGS_utg31265|quiver|pilon	17799	.	T	C	239.77	PASS	AC=1;AF=0.500;AN=2;BaseQRankSum=2.489;ClippingRankSum=-0.272;DP=30;FS=19.737;MLEAC=1;MLEAF=0.500;MQ=43.82;MQRankSum=-2.353;QD=7.99;ReadPosRankSum=0.860;SOR=4.614	GT:AD:DP:GQ:PL	0/1:21,9:30:99:268,0,720
NOT_SCAFFOLDED_NGS_utg31265|quiver|pilon	17945	.	T	C	341.77	PASS	AC=1;AF=0.500;AN=2;BaseQRankSum=0.875;ClippingRankSum=0.720;DP=44;FS=26.898;MLEAC=1;MLEAF=0.500;MQ=48.47;MQRankSum=-0.463;QD=7.77;ReadPosRankSum=0.077;SOR=3.754	GT:AD:DP:GQ:PL	0/1:31,13:44:99:370,0,1021
NOT_SCAFFOLDED_NGS_utg31265|quiver|pilon	18011	.	G	T	554.77	PASS	AC=1;AF=0.500;AN=2;BaseQRankSum=0.790;ClippingRankSum=1.096;DP=44;FS=4.388;MLEAC=1;MLEAF=0.500;MQ=50.34;MQRankSum=1.897;QD=12.61;ReadPosRankSum=0.860;SOR=0.965	GT:AD:DP:GQ:PL	0/1:24,20:44:99:583,0,661
NOT_SCAFFOLDED_NGS_utg31265|quiver|pilon	18079	.	T	C	541.77	PASS	AC=1;AF=0.500;AN=2;BaseQRankSum=1.917;ClippingRankSum=1.083;DP=35;FS=0.000;MLEAC=1;MLEAF=0.500;MQ=51.00;MQRankSum=0.317;QD=15.48;ReadPosRankSum=0.183;SOR=0.818	GT:AD:DP:GQ:PL	0/1:20,15:35:99:570,0,795
NOT_SCAFFOLDED_NGS_utg31265|quiver|pilon	18081	.	C	T	541.77	PASS	AC=1;AF=0.500;AN=2;BaseQRankSum=0.550;ClippingRankSum=-0.450;DP=35;FS=0.000;MLEAC=1;MLEAF=0.500;MQ=51.00;MQRankSum=0.317;QD=15.48;ReadPosRankSum=0.917;SOR=0.818	GT:AD:DP:GQ:PL	0/1:20,15:35:99:570,0,795
NOT_SCAFFOLDED_NGS_utg31265|quiver|pilon	18221	.	G	A	212.77	PASS	AC=1;AF=0.500;AN=2;BaseQRankSum=-0.296;ClippingRankSum=-0.731;DP=10;FS=14.771;MLEAC=1;MLEAF=0.500;MQ=38.32;MQRankSum=-0.895;QD=21.28;ReadPosRankSum=0.731;SOR=2.511	GT:AD:DP:GQ:PL	0/1:3,7:10:99:241,0,101
NOT_SCAFFOLDED_NGS_utg31265|quiver|pilon	18606	.	T	C	550.77	PASS	AC=1;AF=0.500;AN=2;BaseQRankSum=1.104;ClippingRankSum=1.557;DP=25;FS=5.849;MLEAC=1;MLEAF=0.500;MQ=44.26;MQRankSum=2.406;QD=22.03;ReadPosRankSum=-1.953;SOR=0.065	GT:AD:DP:GQ:PL	0/1:9,16:25:99:579,0,372
NOT_SCAFFOLDED_NGS_utg31265|quiver|pilon	18618	.	C	T	464.77	SnpCluster	AC=1;AF=0.500;AN=2;BaseQRankSum=1.152;ClippingRankSum=0.910;DP=16;FS=6.021;MLEAC=1;MLEAF=0.500;MQ=38.19;MQRankSum=0.303;QD=29.05;ReadPosRankSum=2.001;SOR=0.023	GT:AD:DP:GQ:PL	0/1:12,4:16:99:493,0,462
NOT_SCAFFOLDED_NGS_utg31265|quiver|pilon	18620	.	G	T	103.77	SnpCluster	AC=1;AF=0.500;AN=2;BaseQRankSum=0.424;ClippingRankSum=1.031;DP=16;FS=6.021;MLEAC=1;MLEAF=0.500;MQ=38.19;MQRankSum=1.273;QD=6.49;ReadPosRankSum=2.122;SOR=0.023	GT:AD:DP:GQ:PL	0/1:12,4:16:99:132,0,492
NOT_SCAFFOLDED_NGS_utg31265|quiver|pilon	18621	.	T	C	100.77	SnpCluster	AC=1;AF=0.500;AN=2;BaseQRankSum=0.303;ClippingRankSum=0.061;DP=16;FS=6.021;MLEAC=1;MLEAF=0.500;MQ=38.19;MQRankSum=0.667;QD=6.30;ReadPosRankSum=2.243;SOR=0.023	GT:AD:DP:GQ:PL	0/1:12,4:16:99:129,0,534
NOT_SCAFFOLDED_NGS_utg31265|quiver|pilon	18626	.	T	C	97.77	SnpCluster	AC=1;AF=0.500;AN=2;BaseQRankSum=1.965;ClippingRankSum=-1.115;DP=18;FS=6.532;MLEAC=1;MLEAF=0.500;MQ=38.40;MQRankSum=0.903;QD=5.43;ReadPosRankSum=1.752;SOR=0.018	GT:AD:DP:GQ:PL	0/1:14,4:18:99:126,0,576
NOT_SCAFFOLDED_NGS_utg31265|quiver|pilon	18628	.	C	G	94.77	SnpCluster	AC=1;AF=0.500;AN=2;BaseQRankSum=-1.009;ClippingRankSum=-0.690;DP=18;FS=6.532;MLEAC=1;MLEAF=0.500;MQ=38.40;MQRankSum=1.115;QD=5.26;ReadPosRankSum=1.752;SOR=0.018	GT:AD:DP:GQ:PL	0/1:14,4:18:99:123,0,614
NOT_SCAFFOLDED_NGS_utg31265|quiver|pilon	18629	.	T	G	94.77	SnpCluster	AC=1;AF=0.500;AN=2;BaseQRankSum=-0.150;ClippingRankSum=-0.950;DP=19;FS=6.767;MLEAC=1;MLEAF=0.500;MQ=38.48;MQRankSum=1.950;QD=4.99;ReadPosRankSum=1.650;SOR=0.016	GT:AD:DP:GQ:PL	0/1:15,4:19:99:123,0,614
NOT_SCAFFOLDED_NGS_utg31265|quiver|pilon	18661	.	T	G	34.77	LowQD;LowQual	AC=1;AF=0.500;AN=2;BaseQRankSum=0.433;ClippingRankSum=0.463;DP=50;FS=0.000;MLEAC=1;MLEAF=0.500;MQ=46.76;MQRankSum=-2.224;QD=0.70;ReadPosRankSum=-1.090;SOR=0.582	GT:AD:DP:GQ:PL	0/1:44,6:50:63:63,0,1678
NOT_SCAFFOLDED_NGS_utg31265|quiver|pilon	18666	.	C	G	1192.77	PASS	AC=1;AF=0.500;AN=2;BaseQRankSum=0.582;ClippingRankSum=0.746;DP=56;FS=2.230;MLEAC=1;MLEAF=0.500;MQ=48.09;MQRankSum=2.024;QD=21.30;ReadPosRankSum=1.958;SOR=0.453	GT:AD:DP:GQ:PL	0/1:28,28:56:99:1221,0,1100
NOT_SCAFFOLDED_NGS_utg31265|quiver|pilon	18680	.	G	T	1304.77	PASS	AC=1;AF=0.500;AN=2;BaseQRankSum=1.796;ClippingRankSum=1.937;DP=62;FS=5.098;MLEAC=1;MLEAF=0.500;MQ=50.85;MQRankSum=3.895;QD=21.04;ReadPosRankSum=0.810;SOR=0.762	GT:AD:DP:GQ:PL	0/1:32,30:62:99:1333,0,1301
NOT_SCAFFOLDED_NGS_utg31265|quiver|pilon	18691	.	G	GT	854.73	PASS	AC=1;AF=0.500;AN=2;BaseQRankSum=-1.359;ClippingRankSum=-0.106;DP=62;FS=3.505;MLEAC=1;MLEAF=0.500;MQ=51.80;MQRankSum=-3.824;QD=13.79;ReadPosRankSum=0.923;SOR=0.793	GT:AD:DP:GQ:PL	0/1:30,32:62:99:892,0,1142
NOT_SCAFFOLDED_NGS_utg31265|quiver|pilon	18693	.	T	TC	1080.73	PASS	AC=1;AF=0.500;AN=2;BaseQRankSum=1.991;ClippingRankSum=-1.822;DP=69;FS=3.288;MLEAC=1;MLEAF=0.500;MQ=52.69;MQRankSum=3.601;QD=15.66;ReadPosRankSum=0.115;SOR=0.875	GT:AD:DP:GQ:PL	0/1:39,30:69:99:1118,0,1396
NOT_SCAFFOLDED_NGS_utg31265|quiver|pilon	18750	.	G	A	787.77	PASS	AC=1;AF=0.500;AN=2;BaseQRankSum=-0.744;ClippingRankSum=0.020;DP=84;FS=15.192;MLEAC=1;MLEAF=0.500;MQ=54.16;MQRankSum=2.133;QD=9.38;ReadPosRankSum=0.323;SOR=2.208	GT:AD:DP:GQ:PL	0/1:59,25:84:99:816,0,2238
NOT_SCAFFOLDED_NGS_utg31265|quiver|pilon	18762	.	T	C	631.77	PASS	AC=1;AF=0.500;AN=2;BaseQRankSum=-0.811;ClippingRankSum=-0.472;DP=78;FS=4.633;MLEAC=1;MLEAF=0.500;MQ=53.05;MQRankSum=-0.609;QD=8.10;ReadPosRankSum=0.747;SOR=0.340	GT:AD:DP:GQ:PL	0/1:52,26:78:99:660,0,1834
NOT_SCAFFOLDED_NGS_utg31265|quiver|pilon	18770	.	A	G	636.77	PASS	AC=1;AF=0.500;AN=2;BaseQRankSum=2.986;ClippingRankSum=0.874;DP=73;FS=5.307;MLEAC=1;MLEAF=0.500;MQ=52.22;MQRankSum=0.295;QD=8.72;ReadPosRankSum=1.050;SOR=1.387	GT:AD:DP:GQ:PL	0/1:54,19:73:99:665,0,2121
NOT_SCAFFOLDED_NGS_utg31265|quiver|pilon	18804	.	T	G	629.77	PASS	AC=1;AF=0.500;AN=2;BaseQRankSum=0.290;ClippingRankSum=-0.603;DP=59;FS=1.037;MLEAC=1;MLEAF=0.500;MQ=48.09;MQRankSum=0.525;QD=10.67;ReadPosRankSum=1.528;SOR=0.468	GT:AD:DP:GQ:PL	0/1:37,22:59:99:658,0,1123
NOT_SCAFFOLDED_NGS_utg31265|quiver|pilon	18911	.	A	C	684.77	PASS	AC=1;AF=0.500;AN=2;BaseQRankSum=0.330;ClippingRankSum=-0.265;DP=57;FS=1.022;MLEAC=1;MLEAF=0.500;MQ=55.85;MQRankSum=3.466;QD=12.01;ReadPosRankSum=1.343;SOR=0.941	GT:AD:DP:GQ:PL	0/1:32,25:57:99:713,0,943
NOT_SCAFFOLDED_NGS_utg31265|quiver|pilon	18971	.	G	GTGT	267.73	PASS	AC=1;AF=0.500;AN=2;BaseQRankSum=2.526;ClippingRankSum=-1.678;DP=38;FS=0.000;MLEAC=1;MLEAF=0.500;MQ=51.84;MQRankSum=-4.345;QD=7.05;ReadPosRankSum=-0.141;SOR=0.973	GT:AD:DP:GQ:PL	0/1:24,9:33:99:305,0,959
NOT_SCAFFOLDED_NGS_utg31265|quiver|pilon	18991	.	G	A	465.77	PASS	AC=1;AF=0.500;AN=2;BaseQRankSum=-3.000;ClippingRankSum=1.544;DP=25;FS=8.541;MLEAC=1;MLEAF=0.500;MQ=48.09;MQRankSum=3.757;QD=18.63;ReadPosRankSum=1.252;SOR=0.056	GT:AD:DP:GQ:PL	0/1:8,17:25:99:494,0,259
NOT_SCAFFOLDED_NGS_utg31265|quiver|pilon	19057	.	G	A	384.77	PASS	AC=1;AF=0.500;AN=2;BaseQRankSum=0.854;ClippingRankSum=0.452;DP=17;FS=2.884;MLEAC=1;MLEAF=0.500;MQ=40.34;MQRankSum=1.960;QD=22.63;ReadPosRankSum=0.955;SOR=0.098	GT:AD:DP:GQ:PL	0/1:6,11:17:99:413,0,185
NOT_SCAFFOLDED_NGS_utg31265|quiver|pilon	19091	.	A	G	343.77	PASS	AC=1;AF=0.500;AN=2;BaseQRankSum=0.118;ClippingRankSum=0.825;DP=11;FS=7.404;MLEAC=1;MLEAF=0.500;MQ=39.42;MQRankSum=-0.118;QD=31.25;ReadPosRankSum=-0.118;SOR=1.155	GT:AD:DP:GQ:PL	0/1:2,9:11:57:372,0,57
NOT_SCAFFOLDED_NGS_utg31265|quiver|pilon	19093	.	G	C	385.77	PASS	AC=1;AF=0.500;AN=2;BaseQRankSum=1.768;ClippingRankSum=1.061;DP=11;FS=7.404;MLEAC=1;MLEAF=0.500;MQ=39.42;MQRankSum=0.354;QD=28.02;ReadPosRankSum=0.118;SOR=1.155	GT:AD:DP:GQ:PL	0/1:2,9:11:54:414,0,54
NOT_SCAFFOLDED_NGS_utg31265|quiver|pilon	19108	.	C	T	431.28	PASS	AC=1;AF=0.500;AN=2;BaseQRankSum=0.751;ClippingRankSum=-0.751;DP=9;FS=6.532;MLEAC=1;MLEAF=0.500;MQ=39.28;MQRankSum=0.751;QD=26.35;ReadPosRankSum=-0.751;SOR=2.788	GT:AD:DP:GQ:PL	0/1:1,8:9:9:459,0,9
NOT_SCAFFOLDED_NGS_utg31265|quiver|pilon	19115	.	T	C	304.84	PASS	AC=1;AF=0.500;AN=2;BaseQRankSum=0.747;ClippingRankSum=0.747;DP=8;FS=6.021;MLEAC=1;MLEAF=0.500;MQ=39.19;MQRankSum=0.747;QD=30.66;ReadPosRankSum=0.747;SOR=2.526	GT:AD:DP:GQ:PL	0/1:1,7:8:18:333,0,18
NOT_SCAFFOLDED_NGS_utg31265|quiver|pilon	19140	.	T	TTCTCTC	277.77	PASS	AC=2;AF=1.00;AN=2;DP=9;FS=0.000;MLEAC=2;MLEAF=1.00;MQ=45.22;QD=30.86;SOR=1.609	GT:AD:DP:GQ:PL	1/1:0,7:7:21:315,21,0
NOT_SCAFFOLDED_NGS_utg31265|quiver|pilon	19182	.	T	C	645.77	PASS	AC=2;AF=1.00;AN=2;DP=14;FS=0.000;MLEAC=2;MLEAF=1.00;MQ=58.80;QD=30.45;SOR=0.976	GT:AD:DP:GQ:PL	1/1:0,14:14:45:674,45,0
NOT_SCAFFOLDED_NGS_utg31265|quiver|pilon	19188	.	A	C	645.77	PASS	AC=2;AF=1.00;AN=2;DP=15;FS=0.000;MLEAC=2;MLEAF=1.00;MQ=58.88;QD=32.28;SOR=1.112	GT:AD:DP:GQ:PL	1/1:0,15:15:45:674,45,0
NOT_SCAFFOLDED_NGS_utg31265|quiver|pilon	19370	.	G	GTA	319.73	PASS	AC=1;AF=0.500;AN=2;BaseQRankSum=2.115;ClippingRankSum=-0.634;DP=24;FS=31.527;MLEAC=1;MLEAF=0.500;MQ=61.54;MQRankSum=0.846;QD=13.32;ReadPosRankSum=2.749;SOR=2.359	GT:AD:DP:GQ:PL	0/1:7,15:22:99:357,0,108
NOT_SCAFFOLDED_NGS_utg31265|quiver|pilon	19713	.	G	T	352.78	PASS	AC=2;AF=1.00;AN=2;DP=9;FS=0.000;MLEAC=2;MLEAF=1.00;MQ=40.00;QD=29.13;SOR=2.093	GT:AD:DP:GQ:PL	1/1:0,9:9:27:381,27,0
NOT_SCAFFOLDED_NGS_utg31265|quiver|pilon	19748	.	A	AC	356.74	PASS	AC=2;AF=1.00;AN=2;DP=10;FS=0.000;MLEAC=2;MLEAF=1.00;MQ=40.00;QD=29.70;SOR=0.693	GT:AD:DP:GQ:PL	1/1:0,10:10:30:394,30,0
NOT_SCAFFOLDED_NGS_utg31265|quiver|pilon	19764	.	T	C	448.77	PASS	AC=2;AF=1.00;AN=2;DP=11;FS=0.000;MLEAC=2;MLEAF=1.00;MQ=40.00;QD=33.22;SOR=1.270	GT:AD:DP:GQ:PL	1/1:0,11:11:33:477,33,0
NOT_SCAFFOLDED_NGS_utg31265|quiver|pilon	19962	.	A	ATTT	36.73	LowQual	AC=1;AF=0.500;AN=2;BaseQRankSum=0.358;ClippingRankSum=0.358;DP=11;FS=0.000;MLEAC=1;MLEAF=0.500;MQ=48.86;MQRankSum=1.231;QD=3.34;ReadPosRankSum=0.358;SOR=0.368	GT:AD:DP:GQ:PL	0/1:3,2:5:74:74,0,315
NOT_SCAFFOLDED_NGS_utg31265|quiver|pilon	19964	.	A	ACAC	36.73	LowQual	AC=1;AF=0.500;AN=2;BaseQRankSum=1.231;ClippingRankSum=-1.231;DP=5;FS=0.000;MLEAC=1;MLEAF=0.500;MQ=38.91;MQRankSum=1.231;QD=7.35;ReadPosRankSum=0.358;SOR=0.368	GT:AD:DP:GQ:PL	0/1:3,2:5:74:74,0,315
NOT_SCAFFOLDED_NGS_utg31265|quiver|pilon	20202	.	T	C	732.77	PASS	AC=2;AF=1.00;AN=2;DP=16;FS=0.000;MLEAC=2;MLEAF=1.00;MQ=57.95;QD=28.04;SOR=0.941	GT:AD:DP:GQ:PL	1/1:0,16:16:51:761,51,0
NOT_SCAFFOLDED_NGS_utg31265|quiver|pilon	20211	.	G	T	731.77	PASS	AC=2;AF=1.00;AN=2;DP=17;FS=0.000;MLEAC=2;MLEAF=1.00;MQ=58.07;QD=26.19;SOR=1.371	GT:AD:DP:GQ:PL	1/1:0,17:17:51:760,51,0
NOT_SCAFFOLDED_NGS_utg31265|quiver|pilon	20307	.	T	A	773.77	PASS	AC=2;AF=1.00;AN=2;DP=19;FS=0.000;MLEAC=2;MLEAF=1.00;MQ=58.97;QD=27.35;SOR=0.793	GT:AD:DP:GQ:PL	1/1:0,19:19:57:802,57,0
NOT_SCAFFOLDED_NGS_utg31265|quiver|pilon	20562	.	G	A	356.78	PASS	AC=2;AF=1.00;AN=2;DP=9;FS=0.000;MLEAC=2;MLEAF=1.00;MQ=59.89;QD=35.15;SOR=0.892	GT:AD:DP:GQ:PL	1/1:0,9:9:27:385,27,0
NOT_SCAFFOLDED_NGS_utg31265|quiver|pilon	20669	.	T	A	496.90	PASS	AC=1;AF=0.500;AN=2;BaseQRankSum=-0.819;ClippingRankSum=-1.071;DP=20;FS=3.197;MLEAC=1;MLEAF=0.500;MQ=57.13;MQRankSum=1.953;QD=24.85;ReadPosRankSum=0.189;SOR=0.105	GT:AD:DP:GQ:PL	0/1:2,18:20:15:525,0,15
NOT_SCAFFOLDED_NGS_utg31265|quiver|pilon	20696	.	C	T	275.77	PASS	AC=1;AF=0.500;AN=2;BaseQRankSum=-1.926;ClippingRankSum=-0.566;DP=17;FS=9.260;MLEAC=1;MLEAF=0.500;MQ=52.24;MQRankSum=2.832;QD=16.22;ReadPosRankSum=0.340;SOR=0.037	GT:AD:DP:GQ:PL	0/1:5,11:16:99:304,0,167
NOT_SCAFFOLDED_NGS_utg31265|quiver|pilon	20790	.	A	C	146.77	PASS	AC=1;AF=0.500;AN=2;BaseQRankSum=1.898;ClippingRankSum=0.306;DP=15;FS=0.000;MLEAC=1;MLEAF=0.500;MQ=50.83;MQRankSum=-2.388;QD=9.78;ReadPosRankSum=-1.408;SOR=0.941	GT:AD:DP:GQ:PL	0/1:10,5:15:99:175,0,405
NOT_SCAFFOLDED_NGS_utg31265|quiver|pilon	20808	.	A	AAC	138.73	PASS	AC=1;AF=0.500;AN=2;BaseQRankSum=2.024;ClippingRankSum=0.588;DP=15;FS=2.515;MLEAC=1;MLEAF=0.500;MQ=52.13;MQRankSum=-2.024;QD=9.25;ReadPosRankSum=-2.154;SOR=0.180	GT:AD:DP:GQ:PL	0/1:11,4:15:99:176,0,447
NOT_SCAFFOLDED_NGS_utg31265|quiver|pilon	20851	.	T	A	314.77	PASS	AC=1;AF=0.500;AN=2;BaseQRankSum=0.429;ClippingRankSum=0.796;DP=15;FS=10.510;MLEAC=1;MLEAF=0.500;MQ=54.76;MQRankSum=-1.776;QD=20.98;ReadPosRankSum=0.796;SOR=2.215	GT:AD:DP:GQ:PL	0/1:5,10:15:99:343,0,135
NOT_SCAFFOLDED_NGS_utg31265|quiver|pilon	21608	.	A	T	152.03	LowCoverage	AC=2;AF=1.00;AN=2;DP=4;FS=0.000;MLEAC=2;MLEAF=1.00;MQ=58.79;QD=31.77;SOR=1.609	GT:AD:DP:GQ:PL	1/1:0,4:4:12:180,12,0
NOT_SCAFFOLDED_NGS_utg31265|quiver|pilon	21614	.	A	C	152.03	LowCoverage;SnpCluster	AC=2;AF=1.00;AN=2;DP=4;FS=0.000;MLEAC=2;MLEAF=1.00;MQ=58.79;QD=31.98;SOR=1.609	GT:AD:DP:GQ:PL	1/1:0,4:4:12:180,12,0
NOT_SCAFFOLDED_NGS_utg31265|quiver|pilon	21619	.	A	AC	143	LowCoverage;SnpCluster	AC=2;AF=1.00;AN=2;DP=4;FS=0.000;MLEAC=2;MLEAF=1.00;MQ=58.79;QD=27.78;SOR=1.609	GT:AD:DP:GQ:PL	1/1:0,4:4:12:180,12,0
NOT_SCAFFOLDED_NGS_utg31265|quiver|pilon	21620	.	T	A	152.03	LowCoverage;SnpCluster	AC=2;AF=1.00;AN=2;DP=4;FS=0.000;MLEAC=2;MLEAF=1.00;MQ=58.79;QD=29.50;SOR=1.609	GT:AD:DP:GQ:PL	1/1:0,4:4:12:180,12,0
NOT_SCAFFOLDED_NGS_utg31265|quiver|pilon	21963	.	A	C	620.77	PASS	AC=2;AF=1.00;AN=2;DP=17;FS=0.000;MLEAC=2;MLEAF=1.00;MQ=51.60;QD=32.50;SOR=2.179	GT:AD:DP:GQ:PL	1/1:0,17:17:51:649,51,0
NOT_SCAFFOLDED_NGS_utg31265|quiver|pilon	22030	.	T	A	559.53	PASS	AC=2;AF=1.00;AN=2;BaseQRankSum=0.217;ClippingRankSum=-1.302;DP=16;FS=0.000;MLEAC=2;MLEAF=1.00;MQ=51.50;MQRankSum=1.302;QD=34.97;ReadPosRankSum=0.217;SOR=0.416	GT:AD:DP:GQ:PL	1/1:1,15:16:3:586,3,0
NOT_SCAFFOLDED_NGS_utg31265|quiver|pilon	22045	.	A	G	466.77	PASS	AC=1;AF=0.500;AN=2;BaseQRankSum=-1.182;ClippingRankSum=-1.396;DP=12;FS=2.881;MLEAC=1;MLEAF=0.500;MQ=47.98;MQRankSum=1.182;QD=32.63;ReadPosRankSum=0.107;SOR=0.197	GT:AD:DP:GQ:PL	0/1:2,10:12:47:495,0,47
NOT_SCAFFOLDED_NGS_utg31265|quiver|pilon	22120	.	A	C	72.77	PASS	AC=1;AF=0.500;AN=2;BaseQRankSum=-1.537;ClippingRankSum=0.406;DP=6;FS=10.000;MLEAC=1;MLEAF=0.500;MQ=40.00;MQRankSum=0.406;QD=12.13;ReadPosRankSum=0.406;SOR=2.776	GT:AD:DP:GQ:PL	0/1:3,3:6:99:101,0,110
NOT_SCAFFOLDED_NGS_utg31265|quiver|pilon	22224	.	A	AAT	370.73	SnpCluster	AC=1;AF=0.500;AN=2;BaseQRankSum=-2.051;ClippingRankSum=0.212;DP=18;FS=18.243;MLEAC=1;MLEAF=0.500;MQ=55.63;MQRankSum=2.616;QD=20.60;ReadPosRankSum=0.495;SOR=2.202	GT:AD:DP:GQ:PL	0/1:4,10:14:99:408,0,155
NOT_SCAFFOLDED_NGS_utg31265|quiver|pilon	22231	.	G	A	509.77	SnpCluster	AC=1;AF=0.500;AN=2;BaseQRankSum=-2.285;ClippingRankSum=-0.979;DP=16;FS=19.590;MLEAC=1;MLEAF=0.500;MQ=55.06;MQRankSum=2.024;QD=31.86;ReadPosRankSum=0.718;SOR=2.412	GT:AD:DP:GQ:PL	0/1:4,11:15:99:538,0,138
NOT_SCAFFOLDED_NGS_utg31265|quiver|pilon	22232	.	T	C	36.77	LowQual;SnpCluster	AC=1;AF=0.500;AN=2;BaseQRankSum=1.905;ClippingRankSum=0.000;DP=21;FS=6.767;MLEAC=1;MLEAF=0.500;MQ=56.27;MQRankSum=-2.540;QD=1.75;ReadPosRankSum=0.318;SOR=2.805	GT:AD:DP:GQ:PL	0/1:17,3:20:65:65,0,638
NOT_SCAFFOLDED_NGS_utg31265|quiver|pilon	22246	.	T	C	519.77	PASS	AC=1;AF=0.500;AN=2;BaseQRankSum=-2.302;ClippingRankSum=1.191;DP=16;FS=3.233;MLEAC=1;MLEAF=0.500;MQ=58.95;MQRankSum=2.143;QD=32.49;ReadPosRankSum=2.143;SOR=0.105	GT:AD:DP:GQ:PL	0/1:2,14:16:34:548,0,34
NOT_SCAFFOLDED_NGS_utg31265|quiver|pilon	22336	.	G	A	229.84	PASS	AC=2;AF=1.00;AN=2;DP=6;FS=0.000;MLEAC=2;MLEAF=1.00;MQ=54.16;QD=29.45;SOR=2.303	GT:AD:DP:GQ:PL	1/1:0,6:6:18:258,18,0
NOT_SCAFFOLDED_NGS_utg31265|quiver|pilon	22999	.	T	G	56.74	LowCoverage	AC=2;AF=1.00;AN=2;DP=2;FS=0.000;MLEAC=2;MLEAF=1.00;MQ=40.00;QD=28.37;SOR=2.303	GT:AD:DP:GQ:PL	1/1:0,2:2:6:84,6,0
NOT_SCAFFOLDED_NGS_utg31265|quiver|pilon	23146	.	G	GAA	412.74	PASS	AC=2;AF=1.00;AN=2;DP=12;FS=0.000;MLEAC=2;MLEAF=1.00;MQ=55.58;QD=34.39;SOR=3.258	GT:AD:DP:GQ:PL	1/1:0,10:10:30:450,30,0
NOT_SCAFFOLDED_NGS_utg31265|quiver|pilon	23155	.	A	T	421.77	PASS	AC=2;AF=1.00;AN=2;DP=9;FS=0.000;MLEAC=2;MLEAF=1.00;MQ=54.02;QD=28.69;SOR=3.056	GT:AD:DP:GQ:PL	1/1:0,9:9:30:450,30,0
NOT_SCAFFOLDED_NGS_utg31265|quiver|pilon	23203	.	T	A	64.28	LowCoverage	AC=2;AF=1.00;AN=2;DP=3;FS=0.000;MLEAC=2;MLEAF=1.00;MQ=39.34;QD=21.43;SOR=1.179	GT:AD:DP:GQ:PL	1/1:0,3:3:9:92,9,0
NOT_SCAFFOLDED_NGS_utg31265|quiver|pilon	24831	.	G	T	189.77	PASS	AC=1;AF=0.500;AN=2;BaseQRankSum=2.228;ClippingRankSum=-0.318;DP=28;FS=21.622;MLEAC=1;MLEAF=0.500;MQ=57.37;MQRankSum=-2.653;QD=6.78;ReadPosRankSum=-0.955;SOR=4.165	GT:AD:DP:GQ:PL	0/1:21,7:28:99:218,0,741
NOT_SCAFFOLDED_NGS_utg31265|quiver|pilon	24843	.	C	G	706.77	PASS	AC=1;AF=0.500;AN=2;BaseQRankSum=-0.381;ClippingRankSum=-0.585;DP=28;FS=26.048;MLEAC=1;MLEAF=0.500;MQ=57.26;MQRankSum=3.229;QD=25.24;ReadPosRankSum=0.890;SOR=1.123	GT:AD:DP:GQ:PL	0/1:8,20:28:99:735,0,263
NOT_SCAFFOLDED_NGS_utg31265|quiver|pilon	24928	.	C	A	263.77	PASS	AC=1;AF=0.500;AN=2;BaseQRankSum=0.252;ClippingRankSum=-0.574;DP=29;FS=0.000;MLEAC=1;MLEAF=0.500;MQ=47.56;MQRankSum=-2.776;QD=9.10;ReadPosRankSum=3.097;SOR=0.602	GT:AD:DP:GQ:PL	0/1:19,10:29:99:292,0,597
NOT_SCAFFOLDED_NGS_utg31265|quiver|pilon	24994	.	G	A	206.77	PASS	AC=1;AF=0.500;AN=2;BaseQRankSum=0.434;ClippingRankSum=-0.925;DP=35;FS=5.780;MLEAC=1;MLEAF=0.500;MQ=51.36;MQRankSum=-2.208;QD=5.91;ReadPosRankSum=1.868;SOR=1.288	GT:AD:DP:GQ:PL	0/1:26,9:35:99:235,0,808
NOT_SCAFFOLDED_NGS_utg31265|quiver|pilon	25023	.	G	A	253.77	PASS	AC=1;AF=0.500;AN=2;BaseQRankSum=1.377;ClippingRankSum=-0.246;DP=28;FS=3.799;MLEAC=1;MLEAF=0.500;MQ=49.76;MQRankSum=-1.869;QD=9.06;ReadPosRankSum=2.312;SOR=1.609	GT:AD:DP:GQ:PL	0/1:19,9:28:99:282,0,639
NOT_SCAFFOLDED_NGS_utg31265|quiver|pilon	25164	.	G	A	46.77	LowQual	AC=1;AF=0.500;AN=2;BaseQRankSum=-1.231;ClippingRankSum=-1.231;DP=5;FS=0.000;MLEAC=1;MLEAF=0.500;MQ=40.00;MQRankSum=0.358;QD=9.35;ReadPosRankSum=0.358;SOR=0.446	GT:AD:DP:GQ:PL	0/1:3,2:5:75:75,0,248
NOT_SCAFFOLDED_NGS_utg31265|quiver|pilon	25171	.	A	G	46.77	LowQual	AC=1;AF=0.500;AN=2;BaseQRankSum=-1.231;ClippingRankSum=0.358;DP=5;FS=0.000;MLEAC=1;MLEAF=0.500;MQ=40.00;MQRankSum=0.358;QD=9.35;ReadPosRankSum=0.358;SOR=0.446	GT:AD:DP:GQ:PL	0/1:3,2:5:75:75,0,248
NOT_SCAFFOLDED_NGS_utg31265|quiver|pilon	27087	.	G	A	290.77	PASS	AC=1;AF=0.500;AN=2;BaseQRankSum=-1.583;ClippingRankSum=0.711;DP=29;FS=0.000;MLEAC=1;MLEAF=0.500;MQ=39.12;MQRankSum=0.206;QD=10.03;ReadPosRankSum=-0.252;SOR=0.264	GT:AD:DP:GQ:PL	0/1:19,10:29:99:319,0,714
NOT_SCAFFOLDED_NGS_utg31265|quiver|pilon	27099	.	A	G	92.77	PASS	AC=1;AF=0.500;AN=2;BaseQRankSum=2.229;ClippingRankSum=1.477;DP=31;FS=2.570;MLEAC=1;MLEAF=0.500;MQ=41.15;MQRankSum=0.403;QD=2.99;ReadPosRankSum=1.423;SOR=1.609	GT:AD:DP:GQ:PL	0/1:26,5:31:99:121,0,904
NOT_SCAFFOLDED_NGS_utg31265|quiver|pilon	27158	.	T	C	394.77	PASS	AC=1;AF=0.500;AN=2;BaseQRankSum=1.209;ClippingRankSum=-0.072;DP=53;FS=0.000;MLEAC=1;MLEAF=0.500;MQ=51.96;MQRankSum=-1.209;QD=7.45;ReadPosRankSum=1.251;SOR=0.818	GT:AD:DP:GQ:PL	0/1:40,13:53:99:423,0,1628
NOT_SCAFFOLDED_NGS_utg31265|quiver|pilon	27166	.	C	T	432.77	PASS	AC=1;AF=0.500;AN=2;BaseQRankSum=0.567;ClippingRankSum=-1.214;DP=54;FS=0.000;MLEAC=1;MLEAF=0.500;MQ=52.85;MQRankSum=-1.578;QD=8.01;ReadPosRankSum=1.720;SOR=0.773	GT:AD:DP:GQ:PL	0/1:41,13:54:99:461,0,1721
NOT_SCAFFOLDED_NGS_utg31265|quiver|pilon	27171	.	G	A	636.77	PASS	AC=1;AF=0.500;AN=2;BaseQRankSum=3.916;ClippingRankSum=0.209;DP=58;FS=1.159;MLEAC=1;MLEAF=0.500;MQ=51.87;MQRankSum=-1.572;QD=10.98;ReadPosRankSum=2.008;SOR=0.521	GT:AD:DP:GQ:PL	0/1:44,14:58:99:665,0,1790
NOT_SCAFFOLDED_NGS_utg31265|quiver|pilon	27196	.	C	T	767.77	PASS	AC=1;AF=0.500;AN=2;BaseQRankSum=-0.510;ClippingRankSum=0.180;DP=60;FS=2.323;MLEAC=1;MLEAF=0.500;MQ=50.09;MQRankSum=-1.780;QD=12.80;ReadPosRankSum=-0.525;SOR=0.753	GT:AD:DP:GQ:PL	0/1:40,20:60:99:796,0,1697
NOT_SCAFFOLDED_NGS_utg31265|quiver|pilon	27214	.	A	C	657.77	PASS	AC=1;AF=0.500;AN=2;BaseQRankSum=2.301;ClippingRankSum=0.761;DP=53;FS=0.000;MLEAC=1;MLEAF=0.500;MQ=48.35;MQRankSum=-1.681;QD=12.41;ReadPosRankSum=0.122;SOR=0.624	GT:AD:DP:GQ:PL	0/1:35,18:53:99:686,0,1421
NOT_SCAFFOLDED_NGS_utg31265|quiver|pilon	27258	.	A	T	500.77	PASS	AC=1;AF=0.500;AN=2;BaseQRankSum=-1.174;ClippingRankSum=1.031;DP=45;FS=1.164;MLEAC=1;MLEAF=0.500;MQ=44.15;MQRankSum=-0.794;QD=11.13;ReadPosRankSum=0.320;SOR=0.518	GT:AD:DP:GQ:PL	0/1:29,16:45:99:529,0,1139
NOT_SCAFFOLDED_NGS_utg31265|quiver|pilon	27269	.	A	G	528.77	PASS	AC=1;AF=0.500;AN=2;BaseQRankSum=0.272;ClippingRankSum=-1.309;DP=43;FS=1.315;MLEAC=1;MLEAF=0.500;MQ=44.27;MQRankSum=-0.790;QD=12.30;ReadPosRankSum=0.842;SOR=0.405	GT:AD:DP:GQ:PL	0/1:29,14:43:99:557,0,1232
NOT_SCAFFOLDED_NGS_utg31265|quiver|pilon	27293	.	G	A	470.77	PASS	AC=1;AF=0.500;AN=2;BaseQRankSum=0.924;ClippingRankSum=-0.347;DP=40;FS=1.307;MLEAC=1;MLEAF=0.500;MQ=47.85;MQRankSum=-0.491;QD=11.77;ReadPosRankSum=0.173;SOR=0.484	GT:AD:DP:GQ:PL	0/1:27,13:40:99:499,0,1062
NOT_SCAFFOLDED_NGS_utg31265|quiver|pilon	27379	.	T	A	345.77	PASS	AC=1;AF=0.500;AN=2;BaseQRankSum=-1.738;ClippingRankSum=1.448;DP=24;FS=1.680;MLEAC=1;MLEAF=0.500;MQ=47.10;MQRankSum=-0.579;QD=14.41;ReadPosRankSum=0.290;SOR=0.368	GT:AD:DP:GQ:PL	0/1:11,13:24:99:374,0,371
NOT_SCAFFOLDED_NGS_utg31265|quiver|pilon	27828	.	A	T	44.77	LowCoverage;LowQual	AC=1;AF=0.500;AN=2;BaseQRankSum=1.026;ClippingRankSum=0.000;DP=4;FS=4.771;MLEAC=1;MLEAF=0.500;MQ=38.37;MQRankSum=0.000;QD=11.19;ReadPosRankSum=-1.026;SOR=2.209	GT:AD:DP:GQ:PL	0/1:2,2:4:69:73,0,69
NOT_SCAFFOLDED_NGS_utg31265|quiver|pilon	27881	.	G	A	181.77	PASS	AC=1;AF=0.500;AN=2;BaseQRankSum=0.633;ClippingRankSum=1.866;DP=10;FS=0.000;MLEAC=1;MLEAF=0.500;MQ=38.52;MQRankSum=-0.741;QD=18.18;ReadPosRankSum=0.741;SOR=1.085	GT:AD:DP:GQ:PL	0/1:4,6:10:99:210,0,140
NOT_SCAFFOLDED_NGS_utg31265|quiver|pilon	27904	.	C	T	137.77	PASS	AC=1;AF=0.500;AN=2;BaseQRankSum=-1.447;ClippingRankSum=1.133;DP=10;FS=0.000;MLEAC=1;MLEAF=0.500;MQ=38.52;MQRankSum=0.365;QD=13.78;ReadPosRankSum=-1.036;SOR=1.085	GT:AD:DP:GQ:PL	0/1:4,6:10:99:166,0,125
NOT_SCAFFOLDED_NGS_utg31265|quiver|pilon	27927	.	G	T	218.77	PASS	AC=1;AF=0.500;AN=2;BaseQRankSum=0.689;ClippingRankSum=-0.244;DP=12;FS=0.000;MLEAC=1;MLEAF=0.500;MQ=38.77;MQRankSum=0.831;QD=18.23;ReadPosRankSum=-1.134;SOR=1.022	GT:AD:DP:GQ:PL	0/1:5,7:12:99:247,0,165
NOT_SCAFFOLDED_NGS_utg31265|quiver|pilon	27956	.	G	A	347.77	PASS	AC=1;AF=0.500;AN=2;BaseQRankSum=-0.033;ClippingRankSum=0.033;DP=22;FS=0.000;MLEAC=1;MLEAF=0.500;MQ=50.17;MQRankSum=-1.747;QD=15.81;ReadPosRankSum=0.363;SOR=0.527	GT:AD:DP:GQ:PL	0/1:10,12:22:99:376,0,288
NOT_SCAFFOLDED_NGS_utg31265|quiver|pilon	27994	.	T	A	774.77	PASS	AC=1;AF=0.500;AN=2;BaseQRankSum=-0.656;ClippingRankSum=1.062;DP=44;FS=1.184;MLEAC=1;MLEAF=0.500;MQ=52.58;MQRankSum=-0.919;QD=17.61;ReadPosRankSum=0.060;SOR=0.526	GT:AD:DP:GQ:PL	0/1:18,26:44:99:803,0,526
NOT_SCAFFOLDED_NGS_utg31265|quiver|pilon	28008	.	A	T	751.77	PASS	AC=1;AF=0.500;AN=2;BaseQRankSum=1.963;ClippingRankSum=-0.750;DP=46;FS=0.000;MLEAC=1;MLEAF=0.500;MQ=53.29;MQRankSum=-0.463;QD=16.34;ReadPosRankSum=1.345;SOR=0.655	GT:AD:DP:GQ:PL	0/1:21,25:46:99:780,0,583
NOT_SCAFFOLDED_NGS_utg31265|quiver|pilon	28035	.	G	A	690.77	PASS	AC=1;AF=0.500;AN=2;BaseQRankSum=-0.557;ClippingRankSum=-1.172;DP=45;FS=1.145;MLEAC=1;MLEAF=0.500;MQ=51.40;MQRankSum=-1.809;QD=15.35;ReadPosRankSum=0.307;SOR=0.789	GT:AD:DP:GQ:PL	0/1:21,24:45:99:719,0,614
NOT_SCAFFOLDED_NGS_utg31265|quiver|pilon	28071	.	T	C	292.77	PASS	AC=1;AF=0.500;AN=2;BaseQRankSum=-0.694;ClippingRankSum=0.489;DP=26;FS=0.000;MLEAC=1;MLEAF=0.500;MQ=46.80;MQRankSum=0.386;QD=11.26;ReadPosRankSum=-0.180;SOR=0.512	GT:AD:DP:GQ:PL	0/1:14,12:26:99:321,0,435
NOT_SCAFFOLDED_NGS_utg31265|quiver|pilon	28111	.	C	A	269.77	PASS	AC=1;AF=0.500;AN=2;BaseQRankSum=0.998;ClippingRankSum=-0.578;DP=16;FS=6.990;MLEAC=1;MLEAF=0.500;MQ=39.60;MQRankSum=0.053;QD=16.86;ReadPosRankSum=-0.788;SOR=3.611	GT:AD:DP:GQ:PL	0/1:8,8:16:99:298,0,302
NOT_SCAFFOLDED_NGS_utg31265|quiver|pilon	28140	.	A	T	267.77	PASS	AC=1;AF=0.500;AN=2;BaseQRankSum=1.531;ClippingRankSum=1.776;DP=15;FS=6.368;MLEAC=1;MLEAF=0.500;MQ=39.93;MQRankSum=-0.429;QD=17.85;ReadPosRankSum=1.776;SOR=2.964	GT:AD:DP:GQ:PL	0/1:10,5:15:99:296,0,396
NOT_SCAFFOLDED_NGS_utg31265|quiver|pilon	28174	.	A	G	160.77	PASS	AC=1;AF=0.500;AN=2;BaseQRankSum=0.678;ClippingRankSum=0.678;DP=11;FS=6.264;MLEAC=1;MLEAF=0.500;MQ=40.19;MQRankSum=0.597;QD=14.62;ReadPosRankSum=-0.278;SOR=2.833	GT:AD:DP:GQ:PL	0/1:7,4:11:99:189,0,279
NOT_SCAFFOLDED_NGS_utg31265|quiver|pilon	28197	.	C	T	100.77	PASS	AC=1;AF=0.500;AN=2;BaseQRankSum=-1.004;ClippingRankSum=-1.552;DP=14;FS=7.830;MLEAC=1;MLEAF=0.500;MQ=42.63;MQRankSum=-0.822;QD=7.20;ReadPosRankSum=1.004;SOR=2.231	GT:AD:DP:GQ:PL	0/1:12,2:14:99:129,0,531
NOT_SCAFFOLDED_NGS_utg31265|quiver|pilon	28208	.	TTTTGTTTG	T	97.73	PASS	AC=1;AF=0.500;AN=2;BaseQRankSum=2.383;ClippingRankSum=-0.633;DP=19;FS=3.310;MLEAC=1;MLEAF=0.500;MQ=49.41;MQRankSum=-2.383;QD=5.14;ReadPosRankSum=-1.380;SOR=2.303	GT:AD:DP:GQ:PL	0/1:11,4:15:99:135,0,435
NOT_SCAFFOLDED_NGS_utg31265|quiver|pilon	28228	.	G	GTTTGTTTGTTTGTTT	306.73	PASS	AC=1;AF=0.500;AN=2;BaseQRankSum=-0.067;ClippingRankSum=-0.067;DP=24;FS=0.000;MLEAC=1;MLEAF=0.500;MQ=53.30;MQRankSum=0.762;QD=12.78;ReadPosRankSum=1.666;SOR=1.179	GT:AD:DP:GQ:PL	0/1:7,10:17:99:344,0,252
NOT_SCAFFOLDED_NGS_utg31265|quiver|pilon	28756	.	C	CA	216.75	PASS	AC=2;AF=1.00;AN=2;DP=8;FS=0.000;MLEAC=2;MLEAF=1.00;MQ=51.96;QD=27.09;SOR=2.833	GT:AD:DP:GQ:PL	1/1:0,8:8:24:254,24,0
NOT_SCAFFOLDED_NGS_utg31265|quiver|pilon	29140	.	G	A	107.28	LowCoverage	AC=2;AF=1.00;AN=2;DP=3;FS=0.000;MLEAC=2;MLEAF=1.00;MQ=40.00;QD=29.19;SOR=2.833	GT:AD:DP:GQ:PL	1/1:0,3:3:9:135,9,0
NOT_SCAFFOLDED_NGS_utg31265|quiver|pilon	29150	.	T	TTG	98.25	LowCoverage;SnpCluster	AC=2;AF=1.00;AN=2;DP=3;FS=0.000;MLEAC=2;MLEAF=1.00;MQ=40.00;QD=32.75;SOR=2.833	GT:AD:DP:GQ:PL	1/1:0,3:3:9:135,9,0
NOT_SCAFFOLDED_NGS_utg31265|quiver|pilon	29151	.	ACAG	A	98.25	LowCoverage;SnpCluster	AC=2;AF=1.00;AN=2;DP=3;FS=0.000;MLEAC=2;MLEAF=1.00;MQ=40.00;QD=32.75;SOR=2.833	GT:AD:DP:GQ:PL	1/1:0,3:3:9:135,9,0
NOT_SCAFFOLDED_NGS_utg31265|quiver|pilon	29156	.	GC	G	143	LowCoverage;SnpCluster	AC=2;AF=1.00;AN=2;DP=3;FS=0.000;MLEAC=2;MLEAF=1.00;MQ=40.00;QD=28.88;SOR=2.833	GT:AD:DP:GQ:PL	1/1:0,3:3:12:180,12,0
NOT_SCAFFOLDED_NGS_utg31265|quiver|pilon	29165	.	G	A	286.80	LowCoverage	AC=2;AF=1.00;AN=2;DP=4;FS=0.000;MLEAC=2;MLEAF=1.00;MQ=40.00;QD=33.53;SOR=3.258	GT:AD:DP:GQ:PL	1/1:0,4:4:21:315,21,0
NOT_SCAFFOLDED_NGS_utg31265|quiver|pilon	29187	.	C	A	331.78	PASS	AC=2;AF=1.00;AN=2;DP=8;FS=0.000;MLEAC=2;MLEAF=1.00;MQ=39.19;QD=31.76;SOR=4.407	GT:AD:DP:GQ:PL	1/1:0,8:8:24:360,24,0
NOT_SCAFFOLDED_NGS_utg31265|quiver|pilon	29199	.	G	A	375.78	PASS	AC=2;AF=1.00;AN=2;DP=9;FS=0.000;MLEAC=2;MLEAF=1.00;MQ=40.54;QD=32.21;SOR=4.615	GT:AD:DP:GQ:PL	1/1:0,9:9:27:404,27,0
NOT_SCAFFOLDED_NGS_utg31265|quiver|pilon	29284	.	GTTTTTT	G	539.73	PASS	AC=2;AF=1.00;AN=2;DP=14;FS=0.000;MLEAC=2;MLEAF=1.00;MQ=49.62;QD=29.89;SOR=0.836	GT:AD:DP:GQ:PL	1/1:0,13:13:39:577,39,0
NOT_SCAFFOLDED_NGS_utg31265|quiver|pilon	29520	.	A	G	371.31	PASS	AC=2;AF=1.00;AN=2;BaseQRankSum=1.107;ClippingRankSum=-1.423;DP=11;FS=10.414;MLEAC=2;MLEAF=1.00;MQ=39.00;MQRankSum=1.423;QD=33.76;ReadPosRankSum=0.474;SOR=4.798	GT:AD:DP:GQ:PL	1/1:1,10:11:1:397,1,0
NOT_SCAFFOLDED_NGS_utg31265|quiver|pilon	29612	.	A	G	75.77	PASS	AC=1;AF=0.500;AN=2;BaseQRankSum=0.248;ClippingRankSum=0.248;DP=9;FS=13.222;MLEAC=1;MLEAF=0.500;MQ=38.77;MQRankSum=0.248;QD=8.42;ReadPosRankSum=0.573;SOR=2.780	GT:AD:DP:GQ:PL	0/1:6,3:9:99:104,0,224
NOT_SCAFFOLDED_NGS_utg31265|quiver|pilon	30188	.	C	A	733.77	PASS	AC=1;AF=0.500;AN=2;BaseQRankSum=-2.368;ClippingRankSum=-0.648;DP=41;FS=4.933;MLEAC=1;MLEAF=0.500;MQ=50.72;MQRankSum=1.336;QD=17.90;ReadPosRankSum=-1.389;SOR=0.213	GT:AD:DP:GQ:PL	0/1:17,24:41:99:762,0,594
NOT_SCAFFOLDED_NGS_utg31265|quiver|pilon	30200	.	A	G	481.77	PASS	AC=1;AF=0.500;AN=2;BaseQRankSum=0.037;ClippingRankSum=0.062;DP=43;FS=1.164;MLEAC=1;MLEAF=0.500;MQ=49.57;MQRankSum=-0.579;QD=11.20;ReadPosRankSum=0.283;SOR=0.892	GT:AD:DP:GQ:PL	0/1:25,18:43:99:510,0,752
NOT_SCAFFOLDED_NGS_utg31265|quiver|pilon	30211	.	T	C	449.77	PASS	AC=1;AF=0.500;AN=2;BaseQRankSum=0.307;ClippingRankSum=1.691;DP=42;FS=1.227;MLEAC=1;MLEAF=0.500;MQ=48.35;MQRankSum=-0.410;QD=10.71;ReadPosRankSum=2.281;SOR=0.628	GT:AD:DP:GQ:PL	0/1:25,17:42:99:478,0,676
NOT_SCAFFOLDED_NGS_utg31265|quiver|pilon	31851	.	TA	T	176.80	PASS	AC=2;AF=1.00;AN=2;DP=6;FS=0.000;MLEAC=2;MLEAF=1.00;MQ=35.61;QD=29.47;SOR=2.303	GT:AD:DP:GQ:PL	1/1:0,6:6:18:214,18,0
NOT_SCAFFOLDED_NGS_utg31265|quiver|pilon	31968	.	T	TGG	143	PASS	AC=2;AF=1.00;AN=2;DP=5;FS=0.000;MLEAC=2;MLEAF=1.00;MQ=31.23;QD=28.60;SOR=3.258	GT:AD:DP:GQ:PL	1/1:0,4:4:12:180,12,0
NOT_SCAFFOLDED_NGS_utg31265|quiver|pilon	31984	.	T	TG	106	LowCoverage	AC=2;AF=1.00;AN=2;DP=4;FS=0.000;MLEAC=2;MLEAF=1.00;MQ=32.20;QD=26.50;SOR=3.258	GT:AD:DP:GQ:PL	1/1:0,4:4:12:143,12,0
NOT_SCAFFOLDED_NGS_utg35724|quiver|pilon	3828	.	T	A	1482.77	PASS	AC=1;AF=0.500;AN=2;BaseQRankSum=-0.015;ClippingRankSum=-0.380;DP=53;FS=0.000;MLEAC=1;MLEAF=0.500;MQ=32.30;MQRankSum=-0.563;QD=27.98;ReadPosRankSum=0.411;SOR=4.215	GT:AD:DP:GQ:PL	0/1:5,48:53:33:1511,0,33
NOT_SCAFFOLDED_NGS_utg35724|quiver|pilon	4786	.	G	C	170.77	PASS	AC=1;AF=0.500;AN=2;BaseQRankSum=-0.762;ClippingRankSum=0.067;DP=9;FS=0.000;MLEAC=1;MLEAF=0.500;MQ=31.96;MQRankSum=0.067;QD=18.97;ReadPosRankSum=0.762;SOR=0.368	GT:AD:DP:GQ:PL	0/1:2,7:9:43:199,0,43
NOT_SCAFFOLDED_NGS_utg35724|quiver|pilon	17490	.	T	C	286.77	PASS	AC=1;AF=0.500;AN=2;BaseQRankSum=1.747;ClippingRankSum=0.297;DP=22;FS=10.160;MLEAC=1;MLEAF=0.500;MQ=42.78;MQRankSum=-3.791;QD=13.03;ReadPosRankSum=2.539;SOR=3.647	GT:AD:DP:GQ:PL	0/1:12,10:22:99:315,0,342
NOT_SCAFFOLDED_NGS_utg35724|quiver|pilon	17722	.	A	T	263.77	PASS	AC=1;AF=0.500;AN=2;BaseQRankSum=-2.074;ClippingRankSum=0.264;DP=137;FS=10.522;MLEAC=1;MLEAF=0.500;MQ=32.31;MQRankSum=5.666;QD=1.93;ReadPosRankSum=-6.333;SOR=0.747	GT:AD:DP:GQ:PL	0/1:109,28:137:99:292,0,2868
NOT_SCAFFOLDED_NGS_utg35724|quiver|pilon	17795	.	C	G	640.77	PASS	AC=1;AF=0.500;AN=2;BaseQRankSum=-0.855;ClippingRankSum=-1.270;DP=30;FS=4.439;MLEAC=1;MLEAF=0.500;MQ=42.97;MQRankSum=-1.322;QD=21.36;ReadPosRankSum=1.322;SOR=1.072	GT:AD:DP:GQ:PL	0/1:6,24:30:58:669,0,58
NOT_SCAFFOLDED_NGS_utg35724|quiver|pilon	17808	.	TG	T	397.77	PASS	AC=1;AF=0.500;AN=2;BaseQRankSum=-0.869;ClippingRankSum=1.448;DP=15;FS=3.802;MLEAC=1;MLEAF=0.500;MQ=40.38;MQRankSum=1.448;QD=26.52;ReadPosRankSum=0.869;SOR=1.033	GT:AD:DP:GQ:PL	0/1:1,11:12:20:435,0,20
NOT_SCAFFOLDED_NGS_utg35724|quiver|pilon	17885	.	A	AC	739.73	PASS	AC=2;AF=1.00;AN=2;BaseQRankSum=-0.083;ClippingRankSum=-1.073;DP=26;FS=3.222;MLEAC=2;MLEAF=1.00;MQ=42.30;MQRankSum=0.743;QD=28.45;SOR=0.525	GT:AD:DP:GQ:PL	1/1:1,20:21:34:777,34,0
NOT_SCAFFOLDED_NGS_utg6602|quiver|pilon	346	.	G	T	31.77	LowQD;LowQual	AC=1;AF=0.500;AN=2;BaseQRankSum=2.269;ClippingRankSum=-0.786;DP=24;FS=2.793;MLEAC=1;MLEAF=0.500;MQ=58.21;MQRankSum=-1.833;QD=1.32;ReadPosRankSum=-2.182;SOR=2.030	GT:AD:DP:GQ:PL	0/1:21,3:24:60:60,0,895
NOT_SCAFFOLDED_NGS_utg6602|quiver|pilon	368	.	A	AGGCAT	685.73	PASS	AC=1;AF=0.500;AN=2;BaseQRankSum=-1.066;ClippingRankSum=1.564;DP=45;FS=0.000;MLEAC=1;MLEAF=0.500;MQ=55.84;MQRankSum=-2.275;QD=15.24;ReadPosRankSum=-1.967;SOR=0.610	GT:AD:DP:GQ:PL	0/1:25,19:44:99:723,0,967
NOT_SCAFFOLDED_NGS_utg6602|quiver|pilon	22738	.	A	G	77.77	PASS	AC=1;AF=0.500;AN=2;BaseQRankSum=-0.537;ClippingRankSum=1.115;DP=21;FS=18.921;MLEAC=1;MLEAF=0.500;MQ=57.57;MQRankSum=-0.702;QD=3.70;ReadPosRankSum=-2.353;SOR=4.399	GT:AD:DP:GQ:PL	0/1:11,8:19:99:106,0,315
NOT_SCAFFOLDED_NGS_utg6602|quiver|pilon	80192	.	TTCTC	T	70.73	PASS	AC=1;AF=0.500;AN=2;BaseQRankSum=1.537;ClippingRankSum=0.406;DP=14;FS=3.979;MLEAC=1;MLEAF=0.500;MQ=55.87;MQRankSum=1.537;QD=5.05;ReadPosRankSum=0.727;SOR=2.800	GT:AD:DP:GQ:PL	0/1:3,3:6:53:108,0,53
NOT_SCAFFOLDED_NGS_utg6602|quiver|pilon	85304	.	AGT	A	53.73	LowQD	AC=1;AF=0.500;AN=2;BaseQRankSum=-0.300;ClippingRankSum=-1.200;DP=38;FS=7.368;MLEAC=1;MLEAF=0.500;MQ=60.00;MQRankSum=-1.140;QD=1.41;ReadPosRankSum=0.780;SOR=1.927	GT:AD:DP:GQ:PL	0/1:23,5:28:91:91,0,692
NOT_SCAFFOLDED_NGS_utg6602|quiver|pilon	98324	.	C	A	222.77	PASS	AC=1;AF=0.500;AN=2;BaseQRankSum=0.193;ClippingRankSum=0.347;DP=21;FS=3.056;MLEAC=1;MLEAF=0.500;MQ=49.92;MQRankSum=-2.970;QD=10.61;ReadPosRankSum=2.122;SOR=1.949	GT:AD:DP:GQ:PL	0/1:12,8:20:99:251,0,421
NOT_SCAFFOLDED_NGS_utg6602|quiver|pilon	98384	.	A	G	149.77	PASS	AC=1;AF=0.500;AN=2;BaseQRankSum=1.324;ClippingRankSum=1.961;DP=30;FS=1.710;MLEAC=1;MLEAF=0.500;MQ=52.29;MQRankSum=-3.776;QD=4.99;ReadPosRankSum=-1.226;SOR=0.779	GT:AD:DP:GQ:PL	0/1:23,7:30:99:178,0,670
NOT_SCAFFOLDED_NGS_utg6602|quiver|pilon	98473	.	C	T	181.77	PASS	AC=1;AF=0.500;AN=2;BaseQRankSum=0.949;ClippingRankSum=1.113;DP=20;FS=2.128;MLEAC=1;MLEAF=0.500;MQ=50.44;MQRankSum=-2.598;QD=9.09;ReadPosRankSum=2.268;SOR=1.445	GT:AD:DP:GQ:PL	0/1:14,6:20:99:210,0,1073
NOT_SCAFFOLDED_NGS_utg6602|quiver|pilon	98482	.	T	A	181.77	PASS	AC=1;AF=0.500;AN=2;BaseQRankSum=0.619;ClippingRankSum=-0.371;DP=20;FS=0.000;MLEAC=1;MLEAF=0.500;MQ=51.57;MQRankSum=-2.846;QD=9.09;ReadPosRankSum=1.113;SOR=1.051	GT:AD:DP:GQ:PL	0/1:14,6:20:99:210,0,1129
NOT_SCAFFOLDED_NGS_utg6602|quiver|pilon	98484	.	A	T	181.77	PASS	AC=1;AF=0.500;AN=2;BaseQRankSum=0.983;ClippingRankSum=0.890;DP=18;FS=2.112;MLEAC=1;MLEAF=0.500;MQ=52.69;MQRankSum=-3.044;QD=10.10;ReadPosRankSum=0.047;SOR=1.329	GT:AD:DP:GQ:PL	0/1:12,6:18:99:210,0,1129
NOT_SCAFFOLDED_NGS_utg6602|quiver|pilon	172406	.	GAGT	G	57.73	LowQD	AC=1;AF=0.500;AN=2;BaseQRankSum=-1.665;ClippingRankSum=-0.116;DP=52;FS=0.000;MLEAC=1;MLEAF=0.500;MQ=60.00;MQRankSum=-2.672;QD=1.11;ReadPosRankSum=0.271;SOR=0.836	GT:AD:DP:GQ:PL	0/1:20,4:24:95:95,0,719
NOT_SCAFFOLDED_NGS_utg6602|quiver|pilon	177638	.	A	AC	107.87	PASS	AC=2;AF=1.00;AN=2;DP=6;FS=0.000;MLEAC=2;MLEAF=1.00;MQ=59.83;QD=17.98;SOR=3.611	GT:AD:DP:GQ:PL	1/1:0,5:5:15:145,15,0
NOT_SCAFFOLDED_NGS_utg10487|quiver|pilon	145	.	T	A	1554.77	PASS	AC=1;AF=0.500;AN=2;BaseQRankSum=1.793;ClippingRankSum=-1.866;DP=233;FS=2.668;MLEAC=1;MLEAF=0.500;MQ=44.91;MQRankSum=-2.897;QD=6.67;ReadPosRankSum=3.667;SOR=0.494	GT:AD:DP:GQ:PL	0/1:128,66:194:99:1583,0,3381
NOT_SCAFFOLDED_NGS_utg10487|quiver|pilon	1820	.	A	T	215.84	PASS	AC=2;AF=1.00;AN=2;DP=6;FS=0.000;MLEAC=2;MLEAF=1.00;MQ=30.72;QD=31.62;SOR=3.912	GT:AD:DP:GQ:PL	1/1:0,6:6:18:244,18,0
NOT_SCAFFOLDED_NGS_utg10487|quiver|pilon	1823	.	G	A	215.84	PASS	AC=2;AF=1.00;AN=2;DP=6;FS=0.000;MLEAC=2;MLEAF=1.00;MQ=30.72;QD=33.58;SOR=3.912	GT:AD:DP:GQ:PL	1/1:0,6:6:18:244,18,0
NOT_SCAFFOLDED_NGS_utg10487|quiver|pilon	3296	.	T	A	1099.77	PASS	AC=1;AF=0.500;AN=2;BaseQRankSum=0.519;ClippingRankSum=0.995;DP=155;FS=1.481;MLEAC=1;MLEAF=0.500;MQ=36.66;MQRankSum=0.772;QD=7.10;ReadPosRankSum=0.814;SOR=0.523	GT:AD:DP:GQ:PL	0/1:95,49:144:99:1128,0,2462
NOT_SCAFFOLDED_NGS_utg7360|quiver|pilon	2136	.	C	CT	56.25	PASS	AC=2;AF=1.00;AN=2;DP=6;FS=0.000;MLEAC=2;MLEAF=1.00;MQ=60.00;QD=9.37;SOR=2.833	GT:AD:DP:GQ:PL	1/1:0,3:3:9:93,9,0
NOT_SCAFFOLDED_NGS_utg7360|quiver|pilon	13742	.	A	AG	49.25	LowCoverage;LowQual	AC=2;AF=1.00;AN=2;DP=4;FS=0.000;MLEAC=2;MLEAF=1.00;MQ=53.71;QD=12.31;SOR=1.179	GT:AD:DP:GQ:PL	1/1:0,3:3:9:86,9,0
NOT_SCAFFOLDED_NGS_utg7360|quiver|pilon	109823	.	ATG	A	34.73	LowQD;LowQual	AC=1;AF=0.500;AN=2;BaseQRankSum=-1.280;ClippingRankSum=-0.728;DP=47;FS=5.359;MLEAC=1;MLEAF=0.500;MQ=59.94;MQRankSum=-1.029;QD=0.74;ReadPosRankSum=-1.180;SOR=2.570	GT:AD:DP:GQ:PL	0/1:28,5:33:72:72,0,849
NOT_SCAFFOLDED_NGS_utg7360|quiver|pilon	125729	.	T	C	165.77	PASS	AC=1;AF=0.500;AN=2;BaseQRankSum=0.000;ClippingRankSum=1.377;DP=11;FS=5.643;MLEAC=1;MLEAF=0.500;MQ=53.36;MQRankSum=1.377;QD=15.07;ReadPosRankSum=-2.262;SOR=3.611	GT:AD:DP:GQ:PL	0/1:3,8:11:43:194,0,43
NOT_SCAFFOLDED_NGS_utg7360|quiver|pilon	134080	.	T	TC	58.25	LowCoverage	AC=2;AF=1.00;AN=2;DP=4;FS=0.000;MLEAC=2;MLEAF=1.00;MQ=45.83;QD=14.56;SOR=1.179	GT:AD:DP:GQ:PL	1/1:0,3:3:9:95,9,0
NOT_SCAFFOLDED_NGS_utg7360|quiver|pilon	136812	.	A	AT	98.25	LowCoverage	AC=2;AF=1.00;AN=2;DP=3;FS=0.000;MLEAC=2;MLEAF=1.00;MQ=54.16;QD=32.75;SOR=1.179	GT:AD:DP:GQ:PL	1/1:0,3:3:9:135,9,0
NOT_SCAFFOLDED_NGS_utg7360|quiver|pilon	136823	.	A	AT	193.80	PASS	AC=2;AF=1.00;AN=2;DP=6;FS=0.000;MLEAC=2;MLEAF=1.00;MQ=49.44;QD=32.30;SOR=1.329	GT:AD:DP:GQ:PL	1/1:0,6:6:18:231,18,0
NOT_SCAFFOLDED_NGS_utg29209|quiver|pilon	27633	.	C	CA	53.94	PASS	AC=1;AF=0.500;AN=2;BaseQRankSum=0.731;ClippingRankSum=0.731;DP=7;FS=0.000;MLEAC=1;MLEAF=0.500;MQ=60.00;MQRankSum=0.731;QD=7.71;ReadPosRankSum=0.731;SOR=0.693	GT:AD:DP:GQ:PL	0/1:1,4:5:13:91,0,13
NOT_SCAFFOLDED_NGS_utg29209|quiver|pilon	49569	.	G	A	86.77	PASS	AC=1;AF=0.500;AN=2;BaseQRankSum=1.559;ClippingRankSum=0.331;DP=20;FS=9.332;MLEAC=1;MLEAF=0.500;MQ=39.89;MQRankSum=0.520;QD=4.34;ReadPosRankSum=2.410;SOR=3.258	GT:AD:DP:GQ:PL	0/1:16,4:20:99:115,0,529
NOT_SCAFFOLDED_NGS_utg29209|quiver|pilon	50241	.	G	T	87.77	PASS	AC=1;AF=0.500;AN=2;BaseQRankSum=0.170;ClippingRankSum=-0.396;DP=17;FS=5.842;MLEAC=1;MLEAF=0.500;MQ=38.84;MQRankSum=-0.396;QD=5.16;ReadPosRankSum=-0.849;SOR=2.494	GT:AD:DP:GQ:PL	0/1:13,4:17:99:116,0,488
NOT_SCAFFOLDED_NGS_utg29209|quiver|pilon	50300	.	A	T	49.77	LowQual	AC=1;AF=0.500;AN=2;BaseQRankSum=2.292;ClippingRankSum=0.839;DP=19;FS=0.000;MLEAC=1;MLEAF=0.500;MQ=38.61;MQRankSum=-2.516;QD=2.62;ReadPosRankSum=0.727;SOR=1.179	GT:AD:DP:GQ:PL	0/1:16,3:19:78:78,0,890
NOT_SCAFFOLDED_NGS_utg29209|quiver|pilon	50301	.	A	T	49.77	LowQual	AC=1;AF=0.500;AN=2;BaseQRankSum=1.062;ClippingRankSum=0.168;DP=19;FS=0.000;MLEAC=1;MLEAF=0.500;MQ=38.61;MQRankSum=-2.516;QD=2.62;ReadPosRankSum=1.062;SOR=1.179	GT:AD:DP:GQ:PL	0/1:16,3:19:78:78,0,890
NOT_SCAFFOLDED_NGS_utg29209|quiver|pilon	64523	.	CTT	C	275.74	PASS	AC=2;AF=1.00;AN=2;DP=13;FS=0.000;MLEAC=2;MLEAF=1.00;MQ=40.25;QD=21.21;SOR=2.093	GT:AD:DP:GQ:PL	1/1:0,9:9:26:313,26,0
NOT_SCAFFOLDED_NGS_utg29209|quiver|pilon	79073	.	T	TTTG	410.73	PASS	AC=2;AF=1.00;AN=2;DP=25;FS=0.000;MLEAC=2;MLEAF=1.00;MQ=60.00;QD=16.43;SOR=0.859	GT:AD:DP:GQ:PL	1/1:0,11:11:33:448,33,0
NOT_SCAFFOLDED_NGS_utg29209|quiver|pilon	80736	.	T	C	34.77	LowQD;LowQual	AC=1;AF=0.500;AN=2;BaseQRankSum=-0.103;ClippingRankSum=-0.456;DP=46;FS=3.091;MLEAC=1;MLEAF=0.500;MQ=54.37;MQRankSum=0.074;QD=0.76;ReadPosRankSum=-0.633;SOR=0.317	GT:AD:DP:GQ:PL	0/1:30,11:41:63:63,0,533
NOT_SCAFFOLDED_NGS_utg29209|quiver|pilon	80742	.	T	C	46.77	LowQD;LowQual	AC=1;AF=0.500;AN=2;BaseQRankSum=-0.555;ClippingRankSum=-0.555;DP=49;FS=3.078;MLEAC=1;MLEAF=0.500;MQ=54.73;MQRankSum=-1.936;QD=0.95;ReadPosRankSum=-0.420;SOR=0.283	GT:AD:DP:GQ:PL	0/1:31,12:43:75:75,0,573
NOT_SCAFFOLDED_NGS_utg4103|quiver|pilon	94987	.	CCTTT	C	99	PASS	AC=2;AF=1.00;AN=2;DP=12;FS=0.000;MLEAC=2;MLEAF=1.00;MQ=51.64;QD=8.25;SOR=0.693	GT:AD:DP:GQ:PL	1/1:0,4:4:12:136,12,0
NOT_SCAFFOLDED_NGS_utg4103|quiver|pilon	111096	.	ATC	A	77.73	PASS	AC=1;AF=0.500;AN=2;BaseQRankSum=1.031;ClippingRankSum=0.387;DP=13;FS=3.424;MLEAC=1;MLEAF=0.500;MQ=60.00;MQRankSum=0.717;QD=5.98;ReadPosRankSum=-1.268;SOR=2.636	GT:AD:DP:GQ:PL	0/1:6,5:11:99:115,0,132
NOT_SCAFFOLDED_NGS_utg4103|quiver|pilon	158696	.	G	GC	44.70	LowCoverage;LowQual	AC=2;AF=1.00;AN=2;DP=3;FS=0.000;MLEAC=2;MLEAF=1.00;MQ=60.00;QD=14.90;SOR=2.303	GT:AD:DP:GQ:PL	1/1:0,2:2:6:81,6,0
NOT_SCAFFOLDED_NGS_utg4103|quiver|pilon	189068	.	C	CACAAA	205.82	PASS	AC=2;AF=1.00;AN=2;DP=25;FS=0.000;MLEAC=2;MLEAF=1.00;MQ=60.80;QD=8.23;SOR=1.329	GT:AD:DP:GQ:PL	1/1:0,6:6:17:243,17,0
NOT_SCAFFOLDED_NGS_utg4103|quiver|pilon	225240	.	G	C	410.77	PASS	AC=1;AF=0.500;AN=2;BaseQRankSum=1.542;ClippingRankSum=1.024;DP=49;FS=21.996;MLEAC=1;MLEAF=0.500;MQ=60.00;MQRankSum=-1.438;QD=8.38;ReadPosRankSum=-2.294;SOR=3.910	GT:AD:DP:GQ:PL	0/1:29,14:43:99:439,0,923
NOT_SCAFFOLDED_NGS_utg4103|quiver|pilon	230926	.	TTG	T	32.73	LowQual	AC=1;AF=0.500;AN=2;BaseQRankSum=-2.282;ClippingRankSum=0.085;DP=18;FS=3.736;MLEAC=1;MLEAF=0.500;MQ=60.00;MQRankSum=-0.592;QD=1.82;ReadPosRankSum=0.930;SOR=0.086	GT:AD:DP:GQ:PL	0/1:10,3:13:70:70,0,319
NOT_SCAFFOLDED_NGS_utg19558|quiver|pilon	21714	.	AGT	A	58.73	PASS	AC=1;AF=0.500;AN=2;BaseQRankSum=-0.030;ClippingRankSum=1.065;DP=37;FS=0.000;MLEAC=1;MLEAF=0.500;MQ=60.00;MQRankSum=-1.248;QD=1.59;ReadPosRankSum=0.152;SOR=0.693	GT:AD:DP:GQ:PL	0/1:20,6:26:96:96,0,587
NOT_SCAFFOLDED_NGS_utg19558|quiver|pilon	44068	.	C	CT	138	PASS	AC=1;AF=0.500;AN=2;BaseQRankSum=-0.742;ClippingRankSum=-0.742;DP=7;FS=3.680;MLEAC=1;MLEAF=0.500;MQ=32.30;MQRankSum=0.742;QD=19.71;ReadPosRankSum=0.742;SOR=1.108	GT:AD:DP:GQ:PL	0/1:1,6:7:12:175,0,12
NOT_SCAFFOLDED_NGS_utg19558|quiver|pilon	45642	.	TA	T	238.75	PASS	AC=2;AF=1.00;AN=2;DP=8;FS=0.000;MLEAC=2;MLEAF=1.00;MQ=36.23;QD=29.84;SOR=1.179	GT:AD:DP:GQ:PL	1/1:0,8:8:24:276,24,0
NOT_SCAFFOLDED_NGS_utg19558|quiver|pilon	45669	.	GT	G	180.77	PASS	AC=2;AF=1.00;AN=2;DP=9;FS=0.000;MLEAC=2;MLEAF=1.00;MQ=35.32;QD=20.09;SOR=1.609	GT:AD:DP:GQ:PL	1/1:0,7:7:21:218,21,0
NOT_SCAFFOLDED_NGS_utg9089|quiver|pilon	11667	.	G	A	46.77	LowQual	AC=1;AF=0.500;AN=2;BaseQRankSum=0.829;ClippingRankSum=-0.711;DP=18;FS=0.000;MLEAC=1;MLEAF=0.500;MQ=42.39;MQRankSum=-0.474;QD=2.60;ReadPosRankSum=1.066;SOR=1.329	GT:AD:DP:GQ:PL	0/1:15,3:18:75:75,0,552
NOT_SCAFFOLDED_NGS_utg9089|quiver|pilon	11984	.	T	TG	85.73	PASS	AC=1;AF=0.500;AN=2;BaseQRankSum=0.729;ClippingRankSum=0.243;DP=35;FS=0.000;MLEAC=1;MLEAF=0.500;MQ=58.08;MQRankSum=-2.042;QD=2.45;ReadPosRankSum=1.896;SOR=0.977	GT:AD:DP:GQ:PL	0/1:29,5:34:99:123,0,1182
NOT_SCAFFOLDED_NGS_utg9089|quiver|pilon	11989	.	T	C	91.77	PASS	AC=1;AF=0.500;AN=2;BaseQRankSum=-0.438;ClippingRankSum=-0.195;DP=34;FS=0.000;MLEAC=1;MLEAF=0.500;MQ=58.02;MQRankSum=-1.994;QD=2.70;ReadPosRankSum=1.605;SOR=0.941	GT:AD:DP:GQ:PL	0/1:29,5:34:99:120,0,1215
NOT_SCAFFOLDED_NGS_utg9089|quiver|pilon	12016	.	T	C	61.77	PASS	AC=1;AF=0.500;AN=2;BaseQRankSum=1.126;ClippingRankSum=0.853;DP=28;FS=2.182;MLEAC=1;MLEAF=0.500;MQ=56.84;MQRankSum=-1.877;QD=2.21;ReadPosRankSum=-1.194;SOR=1.483	GT:AD:DP:GQ:PL	0/1:23,4:27:90:90,0,833
NOT_SCAFFOLDED_NGS_utg9089|quiver|pilon	12085	.	T	C	43.77	LowQD;LowQual;SnpCluster	AC=1;AF=0.500;AN=2;BaseQRankSum=2.463;ClippingRankSum=1.011;DP=36;FS=4.715;MLEAC=1;MLEAF=0.500;MQ=54.48;MQRankSum=-3.085;QD=1.22;ReadPosRankSum=1.063;SOR=1.546	GT:AD:DP:GQ:PL	0/1:31,4:35:72:72,0,1330
NOT_SCAFFOLDED_NGS_utg9089|quiver|pilon	12086	.	G	A	40.77	LowQD;LowQual;SnpCluster	AC=1;AF=0.500;AN=2;BaseQRankSum=0.752;ClippingRankSum=0.493;DP=36;FS=4.715;MLEAC=1;MLEAF=0.500;MQ=54.48;MQRankSum=-2.929;QD=1.13;ReadPosRankSum=1.063;SOR=1.546	GT:AD:DP:GQ:PL	0/1:31,4:35:69:69,0,1369
NOT_SCAFFOLDED_NGS_utg9089|quiver|pilon	12091	.	C	T	43.77	LowQD;LowQual;SnpCluster	AC=1;AF=0.500;AN=2;BaseQRankSum=1.686;ClippingRankSum=0.780;DP=37;FS=2.181;MLEAC=1;MLEAF=0.500;MQ=54.52;MQRankSum=-3.096;QD=1.18;ReadPosRankSum=1.384;SOR=1.609	GT:AD:DP:GQ:PL	0/1:32,4:36:72:72,0,1327
NOT_SCAFFOLDED_NGS_utg9089|quiver|pilon	12114	.	G	A	70.77	PASS	AC=1;AF=0.500;AN=2;BaseQRankSum=0.819;ClippingRankSum=0.861;DP=39;FS=1.795;MLEAC=1;MLEAF=0.500;MQ=55.21;MQRankSum=-3.214;QD=1.81;ReadPosRankSum=-0.105;SOR=0.947	GT:AD:DP:GQ:PL	0/1:34,5:39:99:99,0,1497
NOT_SCAFFOLDED_NGS_utg9089|quiver|pilon	12117	.	C	T	70.77	PASS	AC=1;AF=0.500;AN=2;BaseQRankSum=0.738;ClippingRankSum=2.330;DP=42;FS=1.728;MLEAC=1;MLEAF=0.500;MQ=55.56;MQRankSum=-3.224;QD=1.68;ReadPosRankSum=0.078;SOR=0.986	GT:AD:DP:GQ:PL	0/1:37,5:42:99:99,0,1497
NOT_SCAFFOLDED_NGS_utg9089|quiver|pilon	13044	.	T	C	58.77	PASS	AC=1;AF=0.500;AN=2;BaseQRankSum=-1.345;ClippingRankSum=1.614;DP=16;FS=2.858;MLEAC=1;MLEAF=0.500;MQ=53.05;MQRankSum=-2.691;QD=3.67;ReadPosRankSum=0.135;SOR=0.916	GT:AD:DP:GQ:PL	0/1:13,3:16:87:87,0,599
NOT_SCAFFOLDED_NGS_utg9089|quiver|pilon	13048	.	C	T	58.77	PASS	AC=1;AF=0.500;AN=2;BaseQRankSum=-0.942;ClippingRankSum=-1.076;DP=16;FS=2.858;MLEAC=1;MLEAF=0.500;MQ=53.05;MQRankSum=-2.691;QD=3.67;ReadPosRankSum=0.269;SOR=0.916	GT:AD:DP:GQ:PL	0/1:13,3:16:87:87,0,599
NOT_SCAFFOLDED_NGS_utg9089|quiver|pilon	13059	.	CTTAA	C	49.73	LowQual	AC=1;AF=0.500;AN=2;BaseQRankSum=-1.749;ClippingRankSum=-0.404;DP=16;FS=6.690;MLEAC=1;MLEAF=0.500;MQ=53.05;MQRankSum=-2.691;QD=3.11;ReadPosRankSum=-0.650;SOR=0.868	GT:AD:DP:GQ:PL	0/1:13,3:16:87:87,0,558
NOT_SCAFFOLDED_NGS_utg9089|quiver|pilon	13437	.	G	T	152.77	PASS	AC=1;AF=0.500;AN=2;BaseQRankSum=-0.387;ClippingRankSum=-0.143;DP=11;FS=3.424;MLEAC=1;MLEAF=0.500;MQ=39.49;MQRankSum=-1.408;QD=13.89;ReadPosRankSum=-1.408;SOR=2.636	GT:AD:DP:GQ:PL	0/1:6,5:11:99:181,0,218
NOT_SCAFFOLDED_NGS_utg9089|quiver|pilon	13463	.	C	A	293.77	PASS	AC=1;AF=0.500;AN=2;BaseQRankSum=1.905;ClippingRankSum=1.905;DP=16;FS=7.570;MLEAC=1;MLEAF=0.500;MQ=40.58;MQRankSum=-1.482;QD=18.36;ReadPosRankSum=-0.556;SOR=3.258	GT:AD:DP:GQ:PL	0/1:7,9:16:99:322,0,225
NOT_SCAFFOLDED_NGS_utg9089|quiver|pilon	13505	.	C	A	239.77	PASS	AC=1;AF=0.500;AN=2;BaseQRankSum=0.900;ClippingRankSum=0.694;DP=27;FS=8.671;MLEAC=1;MLEAF=0.500;MQ=49.66;MQRankSum=-3.472;QD=8.88;ReadPosRankSum=-1.157;SOR=2.964	GT:AD:DP:GQ:PL	0/1:18,9:27:99:268,0,626
NOT_SCAFFOLDED_NGS_utg9089|quiver|pilon	13556	.	T	A	589.77	PASS	AC=1;AF=0.500;AN=2;BaseQRankSum=-3.075;ClippingRankSum=0.722;DP=48;FS=20.681;MLEAC=1;MLEAF=0.500;MQ=53.62;MQRankSum=-5.407;QD=12.29;ReadPosRankSum=-1.507;SOR=1.769	GT:AD:DP:GQ:PL	0/1:23,25:48:99:618,0,763
NOT_SCAFFOLDED_NGS_utg9089|quiver|pilon	15215	.	T	C	328.73	PASS	AC=1;AF=0.500;AN=2;BaseQRankSum=-0.851;ClippingRankSum=0.109;DP=34;FS=1.455;MLEAC=1;MLEAF=0.500;MQ=59.63;MQRankSum=0.764;QD=9.67;ReadPosRankSum=-0.065;SOR=0.893	GT:AD:DP:GQ:PL	0/1:15,14:29:99:366,0,511
NOT_SCAFFOLDED_NGS_utg9089|quiver|pilon	15535	.	T	C	31.77	LowQD;LowQual	AC=1;AF=0.500;AN=2;BaseQRankSum=0.366;ClippingRankSum=-1.201;DP=24;FS=2.917;MLEAC=1;MLEAF=0.500;MQ=54.77;MQRankSum=-2.246;QD=1.32;ReadPosRankSum=0.052;SOR=1.721	GT:AD:DP:GQ:PL	0/1:22,2:24:60:60,0,1199
NOT_SCAFFOLDED_NGS_utg9089|quiver|pilon	15540	.	T	C	49.77	LowQual	AC=1;AF=0.500;AN=2;BaseQRankSum=-1.364;ClippingRankSum=-1.124;DP=26;FS=5.825;MLEAC=1;MLEAF=0.500;MQ=54.10;MQRankSum=-2.809;QD=1.91;ReadPosRankSum=0.482;SOR=2.387	GT:AD:DP:GQ:PL	0/1:23,3:26:78:78,0,1242
NOT_SCAFFOLDED_NGS_utg9089|quiver|pilon	15550	.	G	A	55.77	PASS	AC=1;AF=0.500;AN=2;BaseQRankSum=-2.557;ClippingRankSum=-0.482;DP=25;FS=0.000;MLEAC=1;MLEAF=0.500;MQ=52.06;MQRankSum=-3.076;QD=2.23;ReadPosRankSum=-1.594;SOR=0.976	GT:AD:DP:GQ:PL	0/1:21,4:25:84:84,0,1153
NOT_SCAFFOLDED_NGS_utg9089|quiver|pilon	16191	.	T	C	64.77	PASS	AC=1;AF=0.500;AN=2;BaseQRankSum=-2.082;ClippingRankSum=-0.307;DP=27;FS=0.000;MLEAC=1;MLEAF=0.500;MQ=56.35;MQRankSum=-3.174;QD=2.40;ReadPosRankSum=0.580;SOR=0.481	GT:AD:DP:GQ:PL	0/1:23,4:27:93:93,0,1461
NOT_SCAFFOLDED_NGS_utg9089|quiver|pilon	16197	.	A	T	61.77	PASS	AC=1;AF=0.500;AN=2;BaseQRankSum=-2.593;ClippingRankSum=-0.702;DP=30;FS=0.000;MLEAC=1;MLEAF=0.500;MQ=56.05;MQRankSum=-3.203;QD=2.06;ReadPosRankSum=0.580;SOR=0.560	GT:AD:DP:GQ:PL	0/1:26,4:30:90:90,0,1497
NOT_SCAFFOLDED_NGS_utg9089|quiver|pilon	16586	.	ACCT	A	187.73	PASS	AC=1;AF=0.500;AN=2;BaseQRankSum=-2.010;ClippingRankSum=0.196;DP=30;FS=0.000;MLEAC=1;MLEAF=0.500;MQ=47.57;MQRankSum=-3.334;QD=6.26;ReadPosRankSum=1.452;SOR=0.882	GT:AD:DP:GQ:PL	0/1:23,7:30:99:225,0,1001
NOT_SCAFFOLDED_NGS_utg9089|quiver|pilon	16651	.	A	C	49.77	LowQual	AC=1;AF=0.500;AN=2;BaseQRankSum=0.189;ClippingRankSum=-0.063;DP=17;FS=6.864;MLEAC=1;MLEAF=0.500;MQ=52.48;MQRankSum=-2.709;QD=2.93;ReadPosRankSum=-1.575;SOR=2.810	GT:AD:DP:GQ:PL	0/1:14,3:17:78:78,0,542
NOT_SCAFFOLDED_NGS_utg33849|quiver|pilon	2041	.	G	GCACA	325.73	PASS	AC=1;AF=0.500;AN=2;DP=16;FS=0.000;MLEAC=1;MLEAF=0.500;MQ=25.83;QD=20.36;SOR=0.693	GT:AD:DP:GQ:PL	0/1:2,7:9:16:262,0,16
NOT_SCAFFOLDED_NGS_utg33849|quiver|pilon	2352	.	CACAAA	C	46.73	LowQD;LowQual	AC=1;AF=0.500;AN=2;BaseQRankSum=0.381;ClippingRankSum=1.682;DP=253;FS=0.000;MLEAC=1;MLEAF=0.500;MQ=42.09;MQRankSum=-1.467;QD=0.18;ReadPosRankSum=-0.696;SOR=0.518	GT:AD:DP:GQ:PL	0/1:101,11:112:84:84,0,3393
NOT_SCAFFOLDED_NGS_utg33849|quiver|pilon	2412	.	A	C	2545.73	PASS	AC=1;AF=0.500;AN=2;BaseQRankSum=-1.740;ClippingRankSum=0.033;DP=277;FS=12.695;MLEAC=1;MLEAF=0.500;MQ=42.10;MQRankSum=2.183;QD=9.19;ReadPosRankSum=-6.126;SOR=0.158	GT:AD:DP:GQ:PL	0/1:161,94:255:99:2583,0,5623
NOT_SCAFFOLDED_NGS_utg18289|quiver|pilon	342	.	G	T	412.77	PASS	AC=1;AF=0.500;AN=2;BaseQRankSum=1.926;ClippingRankSum=0.487;DP=48;FS=1.307;MLEAC=1;MLEAF=0.500;MQ=47.05;MQRankSum=0.766;QD=8.60;ReadPosRankSum=1.647;SOR=1.051	GT:AD:DP:GQ:PL	0/1:35,13:48:99:441,0,2198
NOT_SCAFFOLDED_NGS_utg18289|quiver|pilon	347	.	G	T	409.77	PASS	AC=1;AF=0.500;AN=2;BaseQRankSum=2.525;ClippingRankSum=-0.419;DP=49;FS=1.303;MLEAC=1;MLEAF=0.500;MQ=47.13;MQRankSum=0.555;QD=8.36;ReadPosRankSum=1.098;SOR=1.136	GT:AD:DP:GQ:PL	0/1:36,13:49:99:438,0,2220
NOT_SCAFFOLDED_NGS_utg18289|quiver|pilon	539	.	C	CT	31.73	LowQD;LowQual	AC=1;AF=0.500;AN=2;BaseQRankSum=-2.362;ClippingRankSum=0.251;DP=24;FS=11.996;MLEAC=1;MLEAF=0.500;MQ=49.52;MQRankSum=-2.362;QD=1.32;ReadPosRankSum=1.658;SOR=2.791	GT:AD:DP:GQ:PL	0/1:18,3:21:69:69,0,1802
NOT_SCAFFOLDED_NGS_utg18289|quiver|pilon	543	.	G	T	40.77	LowQual	AC=1;AF=0.500;AN=2;BaseQRankSum=-1.722;ClippingRankSum=-0.957;DP=22;FS=12.632;MLEAC=1;MLEAF=0.500;MQ=48.67;MQRankSum=-2.392;QD=1.85;ReadPosRankSum=1.148;SOR=2.788	GT:AD:DP:GQ:PL	0/1:19,3:22:69:69,0,1802
NOT_SCAFFOLDED_NGS_utg18289|quiver|pilon	559	.	T	G	49.77	LowQual	AC=1;AF=0.500;AN=2;BaseQRankSum=0.950;ClippingRankSum=1.621;DP=19;FS=12.381;MLEAC=1;MLEAF=0.500;MQ=49.36;MQRankSum=-2.739;QD=2.62;ReadPosRankSum=-0.950;SOR=2.788	GT:AD:DP:GQ:PL	0/1:16,3:19:78:78,0,1540
NOT_SCAFFOLDED_NGS_utg18289|quiver|pilon	645	.	A	G	36.77	LowQual	AC=1;AF=0.500;AN=2;BaseQRankSum=0.807;ClippingRankSum=0.000;DP=16;FS=12.041;MLEAC=1;MLEAF=0.500;MQ=38.89;MQRankSum=0.135;QD=2.30;ReadPosRankSum=-0.269;SOR=2.788	GT:AD:DP:GQ:PL	0/1:13,3:16:65:65,0,532
NOT_SCAFFOLDED_NGS_utg18289|quiver|pilon	651	.	C	T	248.77	PASS	AC=1;AF=0.500;AN=2;BaseQRankSum=-0.772;ClippingRankSum=-0.652;DP=15;FS=13.919;MLEAC=1;MLEAF=0.500;MQ=38.20;MQRankSum=1.682;QD=16.58;ReadPosRankSum=0.993;SOR=2.788	GT:AD:DP:GQ:PL	0/1:7,8:15:99:277,0,251
NOT_SCAFFOLDED_NGS_utg18289|quiver|pilon	685	.	T	A	110.77	PASS	AC=1;AF=0.500;AN=2;BaseQRankSum=1.652;ClippingRankSum=0.000;DP=9;FS=3.522;MLEAC=1;MLEAF=0.500;MQ=40.68;MQRankSum=-2.219;QD=12.31;ReadPosRankSum=2.219;SOR=2.712	GT:AD:DP:GQ:PL	0/1:5,4:9:99:139,0,130
NOT_SCAFFOLDED_NGS_utg18289|quiver|pilon	727	.	A	G	400.77	PASS	AC=1;AF=0.500;AN=2;BaseQRankSum=-1.428;ClippingRankSum=0.184;DP=28;FS=0.000;MLEAC=1;MLEAF=0.500;MQ=40.36;MQRankSum=-0.369;QD=14.31;ReadPosRankSum=0.783;SOR=0.784	GT:AD:DP:GQ:PL	0/1:15,13:28:99:429,0,550
NOT_SCAFFOLDED_NGS_utg18289|quiver|pilon	785	.	A	T	522.77	PASS	AC=1;AF=0.500;AN=2;BaseQRankSum=-0.460;ClippingRankSum=-0.624;DP=71;FS=1.281;MLEAC=1;MLEAF=0.500;MQ=44.53;MQRankSum=-0.296;QD=7.36;ReadPosRankSum=0.195;SOR=0.375	GT:AD:DP:GQ:PL	0/1:50,21:71:99:551,0,1860
NOT_SCAFFOLDED_NGS_utg18289|quiver|pilon	787	.	G	A	856.77	PASS	AC=1;AF=0.500;AN=2;BaseQRankSum=2.436;ClippingRankSum=-0.520;DP=74;FS=7.845;MLEAC=1;MLEAF=0.500;MQ=44.50;MQRankSum=0.930;QD=11.58;ReadPosRankSum=2.093;SOR=1.769	GT:AD:DP:GQ:PL	0/1:45,29:74:99:885,0,1577
NOT_SCAFFOLDED_NGS_utg18289|quiver|pilon	815	.	G	T	156.77	PASS	AC=1;AF=0.500;AN=2;BaseQRankSum=0.569;ClippingRankSum=0.646;DP=84;FS=1.288;MLEAC=1;MLEAF=0.500;MQ=46.25;MQRankSum=-0.684;QD=1.87;ReadPosRankSum=-0.121;SOR=0.966	GT:AD:DP:GQ:PL	0/1:72,12:84:99:185,0,2717
NOT_SCAFFOLDED_NGS_utg18289|quiver|pilon	825	.	G	A	500.77	PASS	AC=1;AF=0.500;AN=2;BaseQRankSum=-1.036;ClippingRankSum=-0.894;DP=92;FS=6.371;MLEAC=1;MLEAF=0.500;MQ=46.67;MQRankSum=-2.379;QD=5.44;ReadPosRankSum=1.845;SOR=0.269	GT:AD:DP:GQ:PL	0/1:68,24:92:99:529,0,2255
NOT_SCAFFOLDED_NGS_utg18289|quiver|pilon	869	.	C	T	651.77	PASS	AC=1;AF=0.500;AN=2;BaseQRankSum=-0.663;ClippingRankSum=0.520;DP=76;FS=6.662;MLEAC=1;MLEAF=0.500;MQ=44.29;MQRankSum=1.570;QD=8.58;ReadPosRankSum=0.177;SOR=0.387	GT:AD:DP:GQ:PL	0/1:51,25:76:99:680,0,1692
NOT_SCAFFOLDED_NGS_utg18289|quiver|pilon	881	.	C	T	203.77	PASS	AC=1;AF=0.500;AN=2;BaseQRankSum=-0.714;ClippingRankSum=0.061;DP=77;FS=0.000;MLEAC=1;MLEAF=0.500;MQ=43.18;MQRankSum=0.755;QD=2.65;ReadPosRankSum=0.891;SOR=0.551	GT:AD:DP:GQ:PL	0/1:64,13:77:99:232,0,2341
NOT_SCAFFOLDED_NGS_utg18289|quiver|pilon	923	.	C	T	204.77	PASS	AC=1;AF=0.500;AN=2;BaseQRankSum=0.297;ClippingRankSum=-0.235;DP=72;FS=0.000;MLEAC=1;MLEAF=0.500;MQ=39.33;MQRankSum=0.720;QD=2.84;ReadPosRankSum=-0.094;SOR=0.514	GT:AD:DP:GQ:PL	0/1:61,11:72:99:233,0,2210
NOT_SCAFFOLDED_NGS_utg18289|quiver|pilon	948	.	C	A	165.77	PASS	AC=1;AF=0.500;AN=2;BaseQRankSum=1.197;ClippingRankSum=0.270;DP=64;FS=3.308;MLEAC=1;MLEAF=0.500;MQ=38.55;MQRankSum=1.970;QD=2.59;ReadPosRankSum=1.333;SOR=0.607	GT:AD:DP:GQ:PL	0/1:55,9:64:99:194,0,2110
NOT_SCAFFOLDED_NGS_utg18289|quiver|pilon	1004	.	C	T	195.77	PASS	AC=1;AF=0.500;AN=2;BaseQRankSum=0.733;ClippingRankSum=-0.335;DP=63;FS=3.162;MLEAC=1;MLEAF=0.500;MQ=43.07;MQRankSum=-0.425;QD=3.11;ReadPosRankSum=-0.226;SOR=0.253	GT:AD:DP:GQ:PL	0/1:52,11:63:99:224,0,1761
NOT_SCAFFOLDED_NGS_utg18289|quiver|pilon	1108	.	G	A	259.77	PASS	AC=1;AF=0.500;AN=2;BaseQRankSum=0.040;ClippingRankSum=-0.958;DP=69;FS=1.232;MLEAC=1;MLEAF=0.500;MQ=56.72;MQRankSum=1.591;QD=3.76;ReadPosRankSum=2.240;SOR=0.926	GT:AD:DP:GQ:PL	0/1:57,12:69:99:288,0,1985
NOT_SCAFFOLDED_NGS_utg18289|quiver|pilon	1116	.	A	C	44.77	LowQD;LowQual	AC=1;AF=0.500;AN=2;BaseQRankSum=2.378;ClippingRankSum=-1.713;DP=60;FS=1.838;MLEAC=1;MLEAF=0.500;MQ=56.48;MQRankSum=-0.209;QD=0.75;ReadPosRankSum=0.702;SOR=0.234	GT:AD:DP:GQ:PL	0/1:54,6:60:73:73,0,2010
NOT_SCAFFOLDED_NGS_utg18289|quiver|pilon	1135	.	A	ATTTTT	381.73	PASS	AC=1;AF=0.500;AN=2;BaseQRankSum=-3.034;ClippingRankSum=0.308;DP=52;FS=3.519;MLEAC=1;MLEAF=0.500;MQ=54.55;MQRankSum=-4.104;QD=7.34;ReadPosRankSum=0.373;SOR=1.473	GT:AD:DP:GQ:PL	0/1:28,12:40:99:419,0,1026
NOT_SCAFFOLDED_NGS_utg18289|quiver|pilon	1173	.	C	T	489.77	PASS	AC=1;AF=0.500;AN=2;BaseQRankSum=-0.105;ClippingRankSum=-1.181;DP=42;FS=0.000;MLEAC=1;MLEAF=0.500;MQ=46.61;MQRankSum=2.835;QD=11.66;ReadPosRankSum=2.336;SOR=0.813	GT:AD:DP:GQ:PL	0/1:27,15:42:99:518,0,1019
NOT_SCAFFOLDED_NGS_utg18289|quiver|pilon	1178	.	G	A	188.77	PASS	AC=1;AF=0.500;AN=2;BaseQRankSum=-2.063;ClippingRankSum=1.118;DP=41;FS=0.000;MLEAC=1;MLEAF=0.500;MQ=46.05;MQRankSum=2.976;QD=4.60;ReadPosRankSum=-0.142;SOR=0.917	GT:AD:DP:GQ:PL	0/1:32,9:41:99:217,0,1328
NOT_SCAFFOLDED_NGS_utg18289|quiver|pilon	1238	.	G	A	136.77	PASS	AC=1;AF=0.500;AN=2;BaseQRankSum=1.661;ClippingRankSum=1.431;DP=43;FS=7.638;MLEAC=1;MLEAF=0.500;MQ=39.67;MQRankSum=2.648;QD=3.18;ReadPosRankSum=1.234;SOR=0.525	GT:AD:DP:GQ:PL	0/1:36,7:43:99:165,0,1295
NOT_SCAFFOLDED_NGS_utg18289|quiver|pilon	1331	.	G	A	1117.77	PASS	AC=1;AF=0.500;AN=2;BaseQRankSum=-1.326;ClippingRankSum=2.050;DP=123;FS=0.000;MLEAC=1;MLEAF=0.500;MQ=52.48;MQRankSum=1.368;QD=9.09;ReadPosRankSum=-0.407;SOR=0.712	GT:AD:DP:GQ:PL	0/1:78,45:123:99:1146,0,2414
NOT_SCAFFOLDED_NGS_utg18289|quiver|pilon	1371	.	A	C	1621.77	PASS	AC=1;AF=0.500;AN=2;BaseQRankSum=-0.883;ClippingRankSum=0.072;DP=152;FS=1.355;MLEAC=1;MLEAF=0.500;MQ=56.99;MQRankSum=-1.104;QD=10.67;ReadPosRankSum=-0.011;SOR=0.873	GT:AD:DP:GQ:PL	0/1:95,57:152:99:1650,0,3248
NOT_SCAFFOLDED_NGS_utg18289|quiver|pilon	1400	.	A	T	1980.77	PASS	AC=1;AF=0.500;AN=2;BaseQRankSum=-0.479;ClippingRankSum=-1.729;DP=160;FS=0.000;MLEAC=1;MLEAF=0.500;MQ=58.19;MQRankSum=-2.239;QD=12.38;ReadPosRankSum=1.499;SOR=0.663	GT:AD:DP:GQ:PL	0/1:108,52:160:99:2009,0,4297
NOT_SCAFFOLDED_NGS_utg18289|quiver|pilon	1423	.	C	G	2052.77	PASS	AC=1;AF=0.500;AN=2;BaseQRankSum=0.016;ClippingRankSum=0.872;DP=161;FS=4.964;MLEAC=1;MLEAF=0.500;MQ=55.84;MQRankSum=-2.871;QD=12.75;ReadPosRankSum=0.665;SOR=0.410	GT:AD:DP:GQ:PL	0/1:106,55:161:99:2081,0,4043
NOT_SCAFFOLDED_NGS_utg18289|quiver|pilon	1465	.	G	A	305.77	PASS	AC=1;AF=0.500;AN=2;BaseQRankSum=-0.481;ClippingRankSum=0.432;DP=138;FS=0.896;MLEAC=1;MLEAF=0.500;MQ=51.66;MQRankSum=-3.251;QD=2.22;ReadPosRankSum=0.644;SOR=0.815	GT:AD:DP:GQ:PL	0/1:118,20:138:99:334,0,4348
NOT_SCAFFOLDED_NGS_utg18289|quiver|pilon	1490	.	G	A	636.77	PASS	AC=1;AF=0.500;AN=2;BaseQRankSum=1.526;ClippingRankSum=-0.314;DP=147;FS=0.000;MLEAC=1;MLEAF=0.500;MQ=48.24;MQRankSum=-1.219;QD=4.33;ReadPosRankSum=0.723;SOR=0.749	GT:AD:DP:GQ:PL	0/1:118,29:147:99:665,0,4177
NOT_SCAFFOLDED_NGS_utg18289|quiver|pilon	1493	.	C	T	250.77	PASS	AC=1;AF=0.500;AN=2;BaseQRankSum=-1.262;ClippingRankSum=0.270;DP=152;FS=1.981;MLEAC=1;MLEAF=0.500;MQ=48.21;MQRankSum=-1.033;QD=1.65;ReadPosRankSum=0.951;SOR=0.480	GT:AD:DP:GQ:PL	0/1:132,20:152:99:279,0,4750
NOT_SCAFFOLDED_NGS_utg18289|quiver|pilon	1556	.	C	G	2224.77	PASS	AC=1;AF=0.500;AN=2;BaseQRankSum=-3.553;ClippingRankSum=1.217;DP=147;FS=13.844;MLEAC=1;MLEAF=0.500;MQ=50.68;MQRankSum=-0.338;QD=15.13;ReadPosRankSum=2.381;SOR=1.627	GT:AD:DP:GQ:PL	0/1:64,83:147:99:2253,0,2386
NOT_SCAFFOLDED_NGS_utg18289|quiver|pilon	1557	.	T	A	1771.77	PASS	AC=1;AF=0.500;AN=2;BaseQRankSum=3.252;ClippingRankSum=-1.214;DP=144;FS=14.153;MLEAC=1;MLEAF=0.500;MQ=50.36;MQRankSum=-0.067;QD=12.30;ReadPosRankSum=1.181;SOR=0.214	GT:AD:DP:GQ:PL	0/1:84,60:144:99:1800,0,3332
NOT_SCAFFOLDED_NGS_utg18289|quiver|pilon	1582	.	G	T	182.77	LowQD	AC=1;AF=0.500;AN=2;BaseQRankSum=1.123;ClippingRankSum=1.508;DP=127;FS=10.361;MLEAC=1;MLEAF=0.500;MQ=50.55;MQRankSum=-0.970;QD=1.44;ReadPosRankSum=1.871;SOR=2.072	GT:AD:DP:GQ:PL	0/1:111,16:127:99:211,0,3932
NOT_SCAFFOLDED_NGS_utg18289|quiver|pilon	1588	.	G	T	611.77	PASS	AC=1;AF=0.500;AN=2;BaseQRankSum=1.296;ClippingRankSum=-0.195;DP=107;FS=0.000;MLEAC=1;MLEAF=0.500;MQ=49.83;MQRankSum=-1.502;QD=5.72;ReadPosRankSum=-1.369;SOR=0.619	GT:AD:DP:GQ:PL	0/1:80,26:106:99:640,0,2577
NOT_SCAFFOLDED_NGS_utg18289|quiver|pilon	1617	.	G	A	624.77	PASS	AC=1;AF=0.500;AN=2;BaseQRankSum=3.268;ClippingRankSum=0.582;DP=67;FS=10.532;MLEAC=1;MLEAF=0.500;MQ=46.57;MQRankSum=-0.130;QD=9.32;ReadPosRankSum=0.870;SOR=2.642	GT:AD:DP:GQ:PL	0/1:47,20:67:99:653,0,1562
NOT_SCAFFOLDED_NGS_utg18289|quiver|pilon	1630	.	C	T	102.77	PASS	AC=1;AF=0.500;AN=2;BaseQRankSum=0.485;ClippingRankSum=-0.917;DP=42;FS=0.000;MLEAC=1;MLEAF=0.500;MQ=41.88;MQRankSum=-1.743;QD=2.45;ReadPosRankSum=0.270;SOR=0.518	GT:AD:DP:GQ:PL	0/1:36,6:42:99:131,0,1440
NOT_SCAFFOLDED_NGS_utg18289|quiver|pilon	2085	.	T	C	878.77	PASS	AC=1;AF=0.500;AN=2;BaseQRankSum=0.175;ClippingRankSum=1.320;DP=37;FS=9.314;MLEAC=1;MLEAF=0.500;MQ=40.46;MQRankSum=-3.166;QD=23.75;ReadPosRankSum=0.939;SOR=3.690	GT:AD:DP:GQ:PL	0/1:13,24:37:99:907,0,413
NOT_SCAFFOLDED_NGS_utg18289|quiver|pilon	2207	.	T	TG	306.73	PASS	AC=1;AF=0.500;AN=2;BaseQRankSum=1.291;ClippingRankSum=0.052;DP=71;FS=1.191;MLEAC=1;MLEAF=0.500;MQ=55.05;MQRankSum=-0.724;QD=4.32;ReadPosRankSum=-0.739;SOR=0.881	GT:AD:DP:GQ:PL	0/1:55,14:69:99:344,0,1926
NOT_SCAFFOLDED_NGS_utg18289|quiver|pilon	2246	.	T	C	393.77	PASS	AC=1;AF=0.500;AN=2;BaseQRankSum=0.950;ClippingRankSum=0.882;DP=51;FS=1.332;MLEAC=1;MLEAF=0.500;MQ=53.43;MQRankSum=-4.294;QD=7.72;ReadPosRankSum=1.821;SOR=0.715	GT:AD:DP:GQ:PL	0/1:40,11:51:99:422,0,1580
NOT_SCAFFOLDED_NGS_utg18289|quiver|pilon	2260	.	C	A	395.77	PASS	AC=1;AF=0.500;AN=2;BaseQRankSum=-0.058;ClippingRankSum=0.360;DP=49;FS=1.288;MLEAC=1;MLEAF=0.500;MQ=54.15;MQRankSum=-4.824;QD=8.08;ReadPosRankSum=1.918;SOR=0.943	GT:AD:DP:GQ:PL	0/1:37,12:49:99:424,0,1636
NOT_SCAFFOLDED_NGS_utg18289|quiver|pilon	2271	.	G	T	1140.77	SnpCluster	AC=1;AF=0.500;AN=2;BaseQRankSum=1.552;ClippingRankSum=-1.509;DP=48;FS=0.000;MLEAC=1;MLEAF=0.500;MQ=53.67;MQRankSum=-1.660;QD=23.77;ReadPosRankSum=-0.065;SOR=0.859	GT:AD:DP:GQ:PL	0/1:17,31:48:99:1169,0,557
NOT_SCAFFOLDED_NGS_utg18289|quiver|pilon	2276	.	C	T	401.77	SnpCluster	AC=1;AF=0.500;AN=2;BaseQRankSum=0.421;ClippingRankSum=0.162;DP=51;FS=0.000;MLEAC=1;MLEAF=0.500;MQ=54.02;MQRankSum=-4.895;QD=7.88;ReadPosRankSum=0.702;SOR=0.656	GT:AD:DP:GQ:PL	0/1:38,13:51:99:430,0,1543
NOT_SCAFFOLDED_NGS_utg18289|quiver|pilon	2277	.	C	T	87.77	SnpCluster	AC=1;AF=0.500;AN=2;BaseQRankSum=-1.288;ClippingRankSum=-0.818;DP=56;FS=0.000;MLEAC=1;MLEAF=0.500;MQ=53.15;MQRankSum=0.793;QD=1.57;ReadPosRankSum=-0.223;SOR=0.608	GT:AD:DP:GQ:PL	0/1:49,7:56:99:116,0,1932
NOT_SCAFFOLDED_NGS_utg18289|quiver|pilon	2318	.	T	A	544.77	PASS	AC=1;AF=0.500;AN=2;BaseQRankSum=-0.844;ClippingRankSum=0.105;DP=66;FS=5.908;MLEAC=1;MLEAF=0.500;MQ=49.08;MQRankSum=2.895;QD=8.25;ReadPosRankSum=0.440;SOR=0.218	GT:AD:DP:GQ:PL	0/1:46,20:66:99:573,0,1446
NOT_SCAFFOLDED_NGS_utg18289|quiver|pilon	2323	.	C	T	122.77	PASS	AC=1;AF=0.500;AN=2;BaseQRankSum=0.560;ClippingRankSum=-1.603;DP=64;FS=1.514;MLEAC=1;MLEAF=0.500;MQ=48.78;MQRankSum=2.472;QD=1.92;ReadPosRankSum=-0.772;SOR=1.124	GT:AD:DP:GQ:PL	0/1:55,9:64:99:151,0,2220
NOT_SCAFFOLDED_NGS_utg18289|quiver|pilon	2367	.	T	A	712.77	PASS	AC=1;AF=0.500;AN=2;BaseQRankSum=-0.882;ClippingRankSum=-0.707;DP=61;FS=0.000;MLEAC=1;MLEAF=0.500;MQ=43.73;MQRankSum=-1.422;QD=11.68;ReadPosRankSum=1.845;SOR=0.747	GT:AD:DP:GQ:PL	0/1:35,26:61:99:741,0,1194
NOT_SCAFFOLDED_NGS_utg18289|quiver|pilon	2388	.	G	A	521.77	PASS	AC=1;AF=0.500;AN=2;BaseQRankSum=-0.275;ClippingRankSum=1.308;DP=66;FS=0.000;MLEAC=1;MLEAF=0.500;MQ=45.27;MQRankSum=0.303;QD=7.91;ReadPosRankSum=-0.743;SOR=0.743	GT:AD:DP:GQ:PL	0/1:45,21:66:99:550,0,1768
NOT_SCAFFOLDED_NGS_utg18289|quiver|pilon	2397	.	G	T	189.77	PASS	AC=1;AF=0.500;AN=2;BaseQRankSum=1.226;ClippingRankSum=-1.001;DP=70;FS=0.000;MLEAC=1;MLEAF=0.500;MQ=46.71;MQRankSum=0.436;QD=2.71;ReadPosRankSum=0.048;SOR=0.505	GT:AD:DP:GQ:PL	0/1:59,11:70:99:218,0,2249
NOT_SCAFFOLDED_NGS_utg18289|quiver|pilon	2430	.	C	G	906.77	PASS	AC=1;AF=0.500;AN=2;BaseQRankSum=2.566;ClippingRankSum=0.284;DP=64;FS=10.929;MLEAC=1;MLEAF=0.500;MQ=49.65;MQRankSum=-1.293;QD=14.17;ReadPosRankSum=-0.491;SOR=0.695	GT:AD:DP:GQ:PL	0/1:35,28:63:99:935,0,1115
NOT_SCAFFOLDED_NGS_utg18289|quiver|pilon	2504	.	G	C	55.77	PASS	AC=1;AF=0.500;AN=2;BaseQRankSum=0.349;ClippingRankSum=-0.271;DP=25;FS=0.000;MLEAC=1;MLEAF=0.500;MQ=42.52;MQRankSum=-1.510;QD=2.23;ReadPosRankSum=-0.813;SOR=0.446	GT:AD:DP:GQ:PL	0/1:20,4:24:84:84,0,702
NOT_SCAFFOLDED_NGS_utg18289|quiver|pilon	2780	.	T	A	87.77	PASS	AC=1;AF=0.500;AN=2;BaseQRankSum=1.231;ClippingRankSum=-1.231;DP=5;FS=0.000;MLEAC=1;MLEAF=0.500;MQ=40.00;MQRankSum=0.358;QD=17.55;ReadPosRankSum=0.358;SOR=1.022	GT:AD:DP:GQ:PL	0/1:2,3:5:69:116,0,69
NOT_SCAFFOLDED_NGS_utg18289|quiver|pilon	2886	.	C	T	591.77	PASS	AC=2;AF=1.00;AN=2;DP=12;FS=0.000;MLEAC=2;MLEAF=1.00;MQ=40.00;QD=34.78;SOR=1.981	GT:AD:DP:GQ:PL	1/1:0,12:12:42:620,42,0
NOT_SCAFFOLDED_NGS_utg18289|quiver|pilon	2903	.	G	A	739.77	PASS	AC=2;AF=1.00;AN=2;DP=18;FS=0.000;MLEAC=2;MLEAF=1.00;MQ=40.39;QD=29.03;SOR=1.179	GT:AD:DP:GQ:PL	1/1:0,18:18:54:768,54,0
NOT_SCAFFOLDED_NGS_utg18289|quiver|pilon	2918	.	A	T	145.77	PASS	AC=1;AF=0.500;AN=2;BaseQRankSum=-0.713;ClippingRankSum=0.079;DP=20;FS=4.481;MLEAC=1;MLEAF=0.500;MQ=41.53;MQRankSum=-0.475;QD=7.29;ReadPosRankSum=-0.396;SOR=0.595	GT:AD:DP:GQ:PL	0/1:13,7:20:99:174,0,475
NOT_SCAFFOLDED_NGS_utg18289|quiver|pilon	2933	.	G	A	830.77	PASS	AC=2;AF=1.00;AN=2;BaseQRankSum=-1.734;ClippingRankSum=1.445;DP=24;FS=0.000;MLEAC=2;MLEAF=1.00;MQ=42.41;MQRankSum=1.445;QD=34.62;ReadPosRankSum=1.445;SOR=0.257	GT:AD:DP:GQ:PL	1/1:1,23:24:34:859,34,0
NOT_SCAFFOLDED_NGS_utg18289|quiver|pilon	2970	.	C	T	697.90	PASS	AC=1;AF=0.500;AN=2;BaseQRankSum=0.651;ClippingRankSum=-0.651;DP=25;FS=0.000;MLEAC=1;MLEAF=0.500;MQ=41.04;MQRankSum=1.452;QD=27.92;ReadPosRankSum=-0.952;SOR=1.708	GT:AD:DP:GQ:PL	0/1:2,23:25:15:726,0,15
NOT_SCAFFOLDED_NGS_utg18289|quiver|pilon	3209	.	T	A	48.94	LowCoverage;LowQual	AC=1;AF=0.500;AN=2;BaseQRankSum=0.736;ClippingRankSum=0.736;DP=3;FS=0.000;MLEAC=1;MLEAF=0.500;MQ=40.00;MQRankSum=-0.736;QD=16.31;ReadPosRankSum=-0.736;SOR=1.179	GT:AD:DP:GQ:PL	0/1:1,2:3:14:77,0,14
NOT_SCAFFOLDED_NGS_utg18289|quiver|pilon	3229	.	G	A	61.77	PASS	AC=1;AF=0.500;AN=2;BaseQRankSum=-1.294;ClippingRankSum=0.185;DP=12;FS=0.000;MLEAC=1;MLEAF=0.500;MQ=40.00;MQRankSum=-1.109;QD=5.15;ReadPosRankSum=0.370;SOR=0.148	GT:AD:DP:GQ:PL	0/1:9,3:12:90:90,0,357
NOT_SCAFFOLDED_NGS_utg18289|quiver|pilon	3261	.	G	A	197.77	PASS	AC=1;AF=0.500;AN=2;BaseQRankSum=-0.423;ClippingRankSum=-1.903;DP=22;FS=0.000;MLEAC=1;MLEAF=0.500;MQ=39.64;MQRankSum=-0.141;QD=8.99;ReadPosRankSum=1.551;SOR=0.223	GT:AD:DP:GQ:PL	0/1:15,7:22:99:226,0,580
NOT_SCAFFOLDED_NGS_utg18289|quiver|pilon	3370	.	C	T	253.77	PASS	AC=1;AF=0.500;AN=2;BaseQRankSum=2.290;ClippingRankSum=0.472;DP=62;FS=12.361;MLEAC=1;MLEAF=0.500;MQ=44.31;MQRankSum=-1.327;QD=4.09;ReadPosRankSum=0.383;SOR=2.528	GT:AD:DP:GQ:PL	0/1:50,12:62:99:282,0,1506
NOT_SCAFFOLDED_NGS_utg18289|quiver|pilon	3447	.	G	A	146.77	PASS	AC=1;AF=0.500;AN=2;BaseQRankSum=-1.112;ClippingRankSum=-1.609;DP=67;FS=3.304;MLEAC=1;MLEAF=0.500;MQ=45.23;MQRankSum=0.138;QD=2.19;ReadPosRankSum=0.377;SOR=0.602	GT:AD:DP:GQ:PL	0/1:58,9:67:99:175,0,2323
NOT_SCAFFOLDED_NGS_utg18289|quiver|pilon	3465	.	T	A	1416.77	PASS	AC=1;AF=0.500;AN=2;BaseQRankSum=1.723;ClippingRankSum=-0.398;DP=58;FS=10.278;MLEAC=1;MLEAF=0.500;MQ=44.49;MQRankSum=-0.514;QD=24.43;ReadPosRankSum=2.121;SOR=0.233	GT:AD:DP:GQ:PL	0/1:19,39:58:99:1445,0,665
NOT_SCAFFOLDED_NGS_utg18289|quiver|pilon	3538	.	AG	A	370.73	PASS	AC=1;AF=0.500;AN=2;BaseQRankSum=0.919;ClippingRankSum=-0.851;DP=48;FS=6.706;MLEAC=1;MLEAF=0.500;MQ=39.87;MQRankSum=-0.692;QD=7.72;ReadPosRankSum=-0.306;SOR=1.765	GT:AD:DP:GQ:PL	0/1:34,14:48:99:408,0,1228
NOT_SCAFFOLDED_NGS_utg18289|quiver|pilon	3724	.	G	C	779.77	PASS	AC=2;AF=1.00;AN=2;DP=18;FS=0.000;MLEAC=2;MLEAF=1.00;MQ=38.50;QD=33.52;SOR=5.892	GT:AD:DP:GQ:PL	1/1:0,18:18:54:808,54,0
NOT_SCAFFOLDED_NGS_utg18289|quiver|pilon	3730	.	G	C	547.77	PASS	AC=1;AF=0.500;AN=2;BaseQRankSum=1.221;ClippingRankSum=1.327;DP=18;FS=0.000;MLEAC=1;MLEAF=0.500;MQ=38.50;MQRankSum=0.053;QD=30.43;ReadPosRankSum=1.540;SOR=2.303	GT:AD:DP:GQ:PL	0/1:4,14:18:99:576,0,124
NOT_SCAFFOLDED_NGS_utg18289|quiver|pilon	3736	.	G	A	83.77	PASS	AC=1;AF=0.500;AN=2;BaseQRankSum=-0.151;ClippingRankSum=-0.754;DP=21;FS=0.000;MLEAC=1;MLEAF=0.500;MQ=38.02;MQRankSum=0.452;QD=3.99;ReadPosRankSum=-0.653;SOR=0.043	GT:AD:DP:GQ:PL	0/1:18,3:21:99:112,0,712
NOT_SCAFFOLDED_NGS_utg18289|quiver|pilon	4939	.	C	A	321.77	PASS	AC=1;AF=0.500;AN=2;BaseQRankSum=1.929;ClippingRankSum=-1.003;DP=13;FS=18.543;MLEAC=1;MLEAF=0.500;MQ=40.44;MQRankSum=1.003;QD=24.75;ReadPosRankSum=1.466;SOR=4.608	GT:AD:DP:GQ:PL	0/1:4,9:13:95:350,0,95
NOT_SCAFFOLDED_NGS_utg18289|quiver|pilon	5016	.	C	A	719.77	PASS	AC=1;AF=0.500;AN=2;BaseQRankSum=-1.547;ClippingRankSum=-0.627;DP=25;FS=16.135;MLEAC=1;MLEAF=0.500;MQ=42.74;MQRankSum=0.878;QD=28.79;ReadPosRankSum=-0.878;SOR=2.204	GT:AD:DP:GQ:PL	0/1:3,22:25:51:748,0,51
NOT_SCAFFOLDED_NGS_utg18289|quiver|pilon	5047	.	G	T	960.74	PASS	AC=2;AF=1.00;AN=2;BaseQRankSum=-1.455;ClippingRankSum=0.042;DP=30;FS=3.163;MLEAC=2;MLEAF=1.00;MQ=46.17;MQRankSum=1.788;QD=32.02;ReadPosRankSum=0.790;SOR=0.349	GT:AD:DP:GQ:PL	1/1:2,28:30:6:988,6,0
NOT_SCAFFOLDED_NGS_utg18289|quiver|pilon	5367	.	T	C	100.77	PASS	AC=1;AF=0.500;AN=2;BaseQRankSum=-1.157;ClippingRankSum=-1.157;DP=13;FS=0.000;MLEAC=1;MLEAF=0.500;MQ=40.00;MQRankSum=0.077;QD=7.75;ReadPosRankSum=0.386;SOR=0.223	GT:AD:DP:GQ:PL	0/1:9,4:13:99:129,0,342
NOT_SCAFFOLDED_NGS_utg18289|quiver|pilon	5944	.	G	C	218.77	PASS	AC=1;AF=0.500;AN=2;BaseQRankSum=0.529;ClippingRankSum=-0.847;DP=16;FS=0.000;MLEAC=1;MLEAF=0.500;MQ=38.68;MQRankSum=2.117;QD=13.67;ReadPosRankSum=0.741;SOR=1.426	GT:AD:DP:GQ:PL	0/1:9,7:16:99:247,0,326
NOT_SCAFFOLDED_NGS_utg18289|quiver|pilon	5953	.	G	A	645.77	PASS	AC=2;AF=1.00;AN=2;DP=14;FS=0.000;MLEAC=2;MLEAF=1.00;MQ=38.49;QD=34.13;SOR=3.912	GT:AD:DP:GQ:PL	1/1:0,14:14:45:674,45,0
NOT_SCAFFOLDED_NGS_utg18289|quiver|pilon	5961	.	T	A	645.77	PASS	AC=2;AF=1.00;AN=2;DP=15;FS=0.000;MLEAC=2;MLEAF=1.00;MQ=38.59;QD=30.71;SOR=4.047	GT:AD:DP:GQ:PL	1/1:0,15:15:45:674,45,0
NOT_SCAFFOLDED_NGS_utg18289|quiver|pilon	6095	.	C	T	366.77	PASS	AC=1;AF=0.500;AN=2;BaseQRankSum=-0.437;ClippingRankSum=-0.437;DP=26;FS=0.000;MLEAC=1;MLEAF=0.500;MQ=39.09;MQRankSum=-0.283;QD=14.11;ReadPosRankSum=0.900;SOR=0.560	GT:AD:DP:GQ:PL	0/1:14,12:26:99:395,0,506
NOT_SCAFFOLDED_NGS_utg18289|quiver|pilon	6220	.	A	T	278.77	PASS	AC=1;AF=0.500;AN=2;BaseQRankSum=1.561;ClippingRankSum=-1.124;DP=103;FS=0.000;MLEAC=1;MLEAF=0.500;MQ=45.65;MQRankSum=-1.243;QD=2.71;ReadPosRankSum=2.818;SOR=0.628	GT:AD:DP:GQ:PL	0/1:87,16:103:99:307,0,2700
NOT_SCAFFOLDED_NGS_utg18289|quiver|pilon	6278	.	T	A	352.77	PASS	AC=1;AF=0.500;AN=2;BaseQRankSum=-0.274;ClippingRankSum=0.182;DP=64;FS=1.440;MLEAC=1;MLEAF=0.500;MQ=41.76;MQRankSum=-0.304;QD=5.51;ReadPosRankSum=-0.152;SOR=0.334	GT:AD:DP:GQ:PL	0/1:47,17:64:99:381,0,1447
NOT_SCAFFOLDED_NGS_utg18289|quiver|pilon	7199	.	A	AT	84.25	LowCoverage	AC=2;AF=1.00;AN=2;DP=3;FS=0.000;MLEAC=2;MLEAF=1.00;MQ=45.27;QD=28.08;SOR=1.179	GT:AD:DP:GQ:PL	1/1:0,3:3:9:121,9,0
NOT_SCAFFOLDED_NGS_utg18289|quiver|pilon	8845	.	G	T	142.77	PASS	AC=1;AF=0.500;AN=2;BaseQRankSum=0.387;ClippingRankSum=-0.717;DP=11;FS=0.000;MLEAC=1;MLEAF=0.500;MQ=40.00;MQRankSum=-1.031;QD=12.98;ReadPosRankSum=1.031;SOR=0.551	GT:AD:DP:GQ:PL	0/1:6,5:11:99:171,0,195
NOT_SCAFFOLDED_NGS_utg18289|quiver|pilon	8937	.	G	A	333.77	PASS	AC=1;AF=0.500;AN=2;BaseQRankSum=-0.283;ClippingRankSum=-0.180;DP=26;FS=0.000;MLEAC=1;MLEAF=0.500;MQ=44.63;MQRankSum=-0.231;QD=12.84;ReadPosRankSum=1.054;SOR=0.730	GT:AD:DP:GQ:PL	0/1:14,12:26:99:362,0,419
NOT_SCAFFOLDED_NGS_utg18289|quiver|pilon	9184	.	G	T	31.77	LowQual	AC=1;AF=0.500;AN=2;BaseQRankSum=1.179;ClippingRankSum=0.762;DP=9;FS=0.000;MLEAC=1;MLEAF=0.500;MQ=38.48;MQRankSum=-0.762;QD=3.53;ReadPosRankSum=-1.179;SOR=0.551	GT:AD:DP:GQ:PL	0/1:7,2:9:60:60,0,263
NOT_SCAFFOLDED_NGS_utg18289|quiver|pilon	9324	.	TC	T	82.25	PASS	AC=2;AF=1.00;AN=2;DP=10;FS=0.000;MLEAC=2;MLEAF=1.00;MQ=51.30;QD=8.22;SOR=2.833	GT:AD:DP:GQ:PL	1/1:0,3:3:9:119,9,0
NOT_SCAFFOLDED_NGS_utg18289|quiver|pilon	9329	.	C	T	90.28	LowCoverage	AC=2;AF=1.00;AN=2;DP=3;FS=0.000;MLEAC=2;MLEAF=1.00;MQ=46.90;QD=30.09;SOR=2.833	GT:AD:DP:GQ:PL	1/1:0,3:3:9:118,9,0
NOT_SCAFFOLDED_NGS_utg18289|quiver|pilon	9871	.	A	T	147.77	PASS	AC=1;AF=0.500;AN=2;BaseQRankSum=-0.455;ClippingRankSum=0.875;DP=23;FS=0.000;MLEAC=1;MLEAF=0.500;MQ=39.52;MQRankSum=-1.155;QD=6.42;ReadPosRankSum=-0.245;SOR=0.141	GT:AD:DP:GQ:PL	0/1:17,6:23:99:176,0,671
NOT_SCAFFOLDED_NGS_utg18289|quiver|pilon	10145	.	C	A	129.77	PASS	AC=1;AF=0.500;AN=2;BaseQRankSum=-0.937;ClippingRankSum=-1.300;DP=7;FS=0.000;MLEAC=1;MLEAF=0.500;MQ=38.48;MQRankSum=-1.754;QD=18.54;ReadPosRankSum=1.754;SOR=0.941	GT:AD:DP:GQ:PL	0/1:3,4:7:99:158,0,110
NOT_SCAFFOLDED_NGS_utg18289|quiver|pilon	10151	.	T	C	135.77	LowCoverage	AC=1;AF=0.500;AN=2;DP=3;FS=0.000;MLEAC=1;MLEAF=0.500;MQ=36.72;QD=37.23;SOR=2.833	GT:AD:DP:GQ:PL	0/1:0,3:3:29:164,0,29
NOT_SCAFFOLDED_NGS_utg18289|quiver|pilon	10458	.	C	A	226.77	PASS	AC=1;AF=0.500;AN=2;BaseQRankSum=-0.984;ClippingRankSum=-0.405;DP=15;FS=0.000;MLEAC=1;MLEAF=0.500;MQ=40.00;MQRankSum=-0.405;QD=15.12;ReadPosRankSum=1.562;SOR=0.582	GT:AD:DP:GQ:PL	0/1:8,7:15:99:255,0,279
NOT_SCAFFOLDED_NGS_utg18289|quiver|pilon	10519	.	T	TG	31.74	LowQual	AC=1;AF=0.500;AN=2;BaseQRankSum=-1.026;ClippingRankSum=0.000;DP=5;FS=0.000;MLEAC=1;MLEAF=0.500;MQ=38.37;MQRankSum=0.000;QD=6.35;ReadPosRankSum=1.026;SOR=2.303	GT:AD:DP:GQ:PL	0/1:2,2:4:33:69,0,33
NOT_SCAFFOLDED_NGS_utg18289|quiver|pilon	10619	.	G	T	34.77	LowQD;LowQual	AC=1;AF=0.500;AN=2;BaseQRankSum=-2.199;ClippingRankSum=-0.755;DP=28;FS=0.000;MLEAC=1;MLEAF=0.500;MQ=38.89;MQRankSum=0.033;QD=1.24;ReadPosRankSum=-0.295;SOR=0.039	GT:AD:DP:GQ:PL	0/1:24,4:28:63:63,0,911
NOT_SCAFFOLDED_NGS_utg18289|quiver|pilon	10765	.	G	A	74.77	PASS	AC=1;AF=0.500;AN=2;BaseQRankSum=-0.284;ClippingRankSum=-0.203;DP=23;FS=0.000;MLEAC=1;MLEAF=0.500;MQ=39.11;MQRankSum=-0.365;QD=3.25;ReadPosRankSum=0.527;SOR=0.245	GT:AD:DP:GQ:PL	0/1:19,4:23:99:103,0,717
NOT_SCAFFOLDED_NGS_utg18289|quiver|pilon	10960	.	G	T	148.77	PASS	AC=1;AF=0.500;AN=2;BaseQRankSum=1.789;ClippingRankSum=-0.067;DP=42;FS=0.000;MLEAC=1;MLEAF=0.500;MQ=38.92;MQRankSum=1.012;QD=3.54;ReadPosRankSum=0.709;SOR=0.663	GT:AD:DP:GQ:PL	0/1:35,7:42:99:177,0,1279
NOT_SCAFFOLDED_NGS_utg18289|quiver|pilon	10973	.	A	G	197.77	PASS	AC=1;AF=0.500;AN=2;BaseQRankSum=0.142;ClippingRankSum=-0.425;DP=41;FS=0.000;MLEAC=1;MLEAF=0.500;MQ=39.13;MQRankSum=1.528;QD=4.82;ReadPosRankSum=0.614;SOR=0.471	GT:AD:DP:GQ:PL	0/1:32,9:41:99:226,0,1123
NOT_SCAFFOLDED_NGS_utg18289|quiver|pilon	11024	.	G	T	163.77	PASS	AC=1;AF=0.500;AN=2;BaseQRankSum=0.991;ClippingRankSum=-0.991;DP=33;FS=0.000;MLEAC=1;MLEAF=0.500;MQ=39.08;MQRankSum=1.739;QD=4.96;ReadPosRankSum=0.683;SOR=0.321	GT:AD:DP:GQ:PL	0/1:26,7:33:99:192,0,982
NOT_SCAFFOLDED_NGS_utg18289|quiver|pilon	11029	.	C	T	213.77	PASS	AC=1;AF=0.500;AN=2;BaseQRankSum=0.546;ClippingRankSum=0.303;DP=33;FS=0.000;MLEAC=1;MLEAF=0.500;MQ=39.50;MQRankSum=0.384;QD=6.48;ReadPosRankSum=-0.141;SOR=0.148	GT:AD:DP:GQ:PL	0/1:24,9:33:99:242,0,901
NOT_SCAFFOLDED_NGS_utg18289|quiver|pilon	11062	.	G	T	437.77	PASS	AC=1;AF=0.500;AN=2;BaseQRankSum=-0.688;ClippingRankSum=0.629;DP=39;FS=0.000;MLEAC=1;MLEAF=0.500;MQ=39.58;MQRankSum=-0.834;QD=11.22;ReadPosRankSum=0.337;SOR=0.287	GT:AD:DP:GQ:PL	0/1:25,14:39:99:466,0,929
NOT_SCAFFOLDED_NGS_utg18289|quiver|pilon	11981	.	A	G	148.77	PASS	AC=1;AF=0.500;AN=2;BaseQRankSum=1.009;ClippingRankSum=2.236;DP=19;FS=0.000;MLEAC=1;MLEAF=0.500;MQ=37.10;MQRankSum=-1.272;QD=7.83;ReadPosRankSum=-1.184;SOR=0.223	GT:AD:DP:GQ:PL	0/1:13,6:19:99:177,0,462
NOT_SCAFFOLDED_NGS_utg18289|quiver|pilon	11995	.	G	C	45.77	LowQual	AC=1;AF=0.500;AN=2;BaseQRankSum=0.885;ClippingRankSum=-0.153;DP=30;FS=0.000;MLEAC=1;MLEAF=0.500;MQ=37.66;MQRankSum=1.190;QD=1.53;ReadPosRankSum=0.763;SOR=0.034	GT:AD:DP:GQ:PL	0/1:26,4:30:74:74,0,971
NOT_SCAFFOLDED_NGS_utg18289|quiver|pilon	12149	.	C	A	162.77	PASS	AC=1;AF=0.500;AN=2;BaseQRankSum=2.658;ClippingRankSum=-1.417;DP=56;FS=0.000;MLEAC=1;MLEAF=0.500;MQ=38.16;MQRankSum=0.527;QD=2.91;ReadPosRankSum=1.838;SOR=0.033	GT:AD:DP:GQ:PL	0/1:48,8:56:99:191,0,1962
NOT_SCAFFOLDED_NGS_utg18289|quiver|pilon	12161	.	G	A	206.77	PASS	AC=1;AF=0.500;AN=2;BaseQRankSum=2.553;ClippingRankSum=0.162;DP=54;FS=5.112;MLEAC=1;MLEAF=0.500;MQ=38.74;MQRankSum=0.743;QD=3.83;ReadPosRankSum=-0.464;SOR=0.039	GT:AD:DP:GQ:PL	0/1:45,9:54:99:235,0,1963
NOT_SCAFFOLDED_NGS_utg18289|quiver|pilon	12164	.	G	A	114.77	PASS	AC=1;AF=0.500;AN=2;BaseQRankSum=1.129;ClippingRankSum=0.043;DP=49;FS=0.000;MLEAC=1;MLEAF=0.500;MQ=38.90;MQRankSum=0.929;QD=2.34;ReadPosRankSum=0.214;SOR=0.295	GT:AD:DP:GQ:PL	0/1:42,7:49:99:143,0,1755
NOT_SCAFFOLDED_NGS_utg18289|quiver|pilon	12182	.	G	A	264.77	PASS	AC=1;AF=0.500;AN=2;BaseQRankSum=0.087;ClippingRankSum=-0.116;DP=44;FS=3.864;MLEAC=1;MLEAF=0.500;MQ=38.94;MQRankSum=1.484;QD=6.02;ReadPosRankSum=-0.495;SOR=1.531	GT:AD:DP:GQ:PL	0/1:35,9:44:99:293,0,1320
NOT_SCAFFOLDED_NGS_utg18289|quiver|pilon	12302	.	G	A	156.77	LowQD	AC=1;AF=0.500;AN=2;BaseQRankSum=3.315;ClippingRankSum=-1.269;DP=142;FS=4.392;MLEAC=1;MLEAF=0.500;MQ=39.51;MQRankSum=-0.270;QD=1.10;ReadPosRankSum=1.358;SOR=1.453	GT:AD:DP:GQ:PL	0/1:128,14:142:99:185,0,7698
NOT_SCAFFOLDED_NGS_utg18289|quiver|pilon	12303	.	G	T	156.77	LowQD	AC=1;AF=0.500;AN=2;BaseQRankSum=1.871;ClippingRankSum=-0.393;DP=147;FS=6.606;MLEAC=1;MLEAF=0.500;MQ=39.66;MQRankSum=-0.049;QD=1.07;ReadPosRankSum=1.871;SOR=1.951	GT:AD:DP:GQ:PL	0/1:133,14:147:99:185,0,7698
NOT_SCAFFOLDED_NGS_utg18289|quiver|pilon	12403	.	C	G	203.77	LowQD	AC=1;AF=0.500;AN=2;BaseQRankSum=1.113;ClippingRankSum=0.230;DP=302;FS=5.846;MLEAC=1;MLEAF=0.500;MQ=49.63;MQRankSum=-1.266;QD=0.67;ReadPosRankSum=-0.424;SOR=1.198	GT:AD:DP:GQ:PL	0/1:269,31:300:99:232,0,9307
NOT_SCAFFOLDED_NGS_utg18289|quiver|pilon	12484	.	A	G	1915.77	PASS	AC=1;AF=0.500;AN=2;BaseQRankSum=0.856;ClippingRankSum=-0.256;DP=185;FS=0.000;MLEAC=1;MLEAF=0.500;MQ=54.36;MQRankSum=4.338;QD=10.36;ReadPosRankSum=3.444;SOR=0.656	GT:AD:DP:GQ:PL	0/1:118,67:185:99:1944,0,3534
NOT_SCAFFOLDED_NGS_utg18289|quiver|pilon	12539	.	T	A	185.77	LowQD	AC=1;AF=0.500;AN=2;BaseQRankSum=1.318;ClippingRankSum=0.195;DP=137;FS=1.328;MLEAC=1;MLEAF=0.500;MQ=55.76;MQRankSum=0.494;QD=1.36;ReadPosRankSum=0.807;SOR=0.831	GT:AD:DP:GQ:PL	0/1:123,14:137:99:214,0,4962
NOT_SCAFFOLDED_NGS_utg18289|quiver|pilon	12542	.	C	A	302.77	PASS	AC=1;AF=0.500;AN=2;BaseQRankSum=0.523;ClippingRankSum=-0.421;DP=134;FS=2.801;MLEAC=1;MLEAF=0.500;MQ=55.66;MQRankSum=0.223;QD=2.26;ReadPosRankSum=-1.346;SOR=1.149	GT:AD:DP:GQ:PL	0/1:115,19:134:99:331,0,4219
NOT_SCAFFOLDED_NGS_utg18289|quiver|pilon	12552	.	G	A	264.77	PASS	AC=1;AF=0.500;AN=2;BaseQRankSum=1.981;ClippingRankSum=1.146;DP=119;FS=0.000;MLEAC=1;MLEAF=0.500;MQ=55.19;MQRankSum=-0.464;QD=2.22;ReadPosRankSum=0.788;SOR=0.548	GT:AD:DP:GQ:PL	0/1:106,13:119:99:293,0,4568
NOT_SCAFFOLDED_NGS_utg18289|quiver|pilon	12571	.	C	CT	148.73	PASS	AC=1;AF=0.500;AN=2;BaseQRankSum=0.322;ClippingRankSum=0.227;DP=84;FS=0.000;MLEAC=1;MLEAF=0.500;MQ=51.43;MQRankSum=-2.580;QD=1.77;ReadPosRankSum=1.357;SOR=0.704	GT:AD:DP:GQ:PL	0/1:58,14:72:99:186,0,1333
NOT_SCAFFOLDED_NGS_utg18289|quiver|pilon	12611	.	A	C	33.77	LowQD;LowQual	AC=1;AF=0.500;AN=2;BaseQRankSum=0.681;ClippingRankSum=-0.289;DP=80;FS=1.760;MLEAC=1;MLEAF=0.500;MQ=43.81;MQRankSum=1.822;QD=0.42;ReadPosRankSum=2.145;SOR=1.135	GT:AD:DP:GQ:PL	0/1:73,7:80:62:62,0,2847
NOT_SCAFFOLDED_NGS_utg18289|quiver|pilon	12659	.	C	G	548.77	PASS	AC=1;AF=0.500;AN=2;BaseQRankSum=-1.189;ClippingRankSum=0.821;DP=116;FS=3.954;MLEAC=1;MLEAF=0.500;MQ=49.88;MQRankSum=-1.101;QD=4.73;ReadPosRankSum=0.215;SOR=0.281	GT:AD:DP:GQ:PL	0/1:92,24:116:99:577,0,3407
NOT_SCAFFOLDED_NGS_utg18289|quiver|pilon	12670	.	G	A	82.77	LowQD	AC=1;AF=0.500;AN=2;BaseQRankSum=-0.927;ClippingRankSum=1.175;DP=126;FS=1.206;MLEAC=1;MLEAF=0.500;MQ=51.06;MQRankSum=-0.173;QD=0.66;ReadPosRankSum=2.042;SOR=0.920	GT:AD:DP:GQ:PL	0/1:111,15:126:99:111,0,3907
NOT_SCAFFOLDED_NGS_utg18289|quiver|pilon	12840	.	G	T	178.77	LowQD	AC=1;AF=0.500;AN=2;BaseQRankSum=-1.545;ClippingRankSum=-0.069;DP=174;FS=0.000;MLEAC=1;MLEAF=0.500;MQ=58.44;MQRankSum=0.097;QD=1.03;ReadPosRankSum=0.980;SOR=0.761	GT:AD:DP:GQ:PL	0/1:153,20:173:99:207,0,5281
NOT_SCAFFOLDED_NGS_utg18289|quiver|pilon	12902	.	C	T	30.77	LowQD;LowQual	AC=1;AF=0.500;AN=2;BaseQRankSum=-0.359;ClippingRankSum=-0.621;DP=135;FS=1.164;MLEAC=1;MLEAF=0.500;MQ=51.44;MQRankSum=-1.162;QD=0.23;ReadPosRankSum=-1.433;SOR=0.866	GT:AD:DP:GQ:PL	0/1:112,12:124:59:59,0,4290
NOT_SCAFFOLDED_NGS_utg18289|quiver|pilon	12905	.	G	A	309.77	PASS	AC=1;AF=0.500;AN=2;BaseQRankSum=3.297;ClippingRankSum=-1.005;DP=135;FS=18.378;MLEAC=1;MLEAF=0.500;MQ=51.01;MQRankSum=1.081;QD=2.29;ReadPosRankSum=-0.491;SOR=2.876	GT:AD:DP:GQ:PL	0/1:118,16:134:99:338,0,4900
NOT_SCAFFOLDED_NGS_utg18289|quiver|pilon	12915	.	C	T	284.77	PASS	AC=1;AF=0.500;AN=2;BaseQRankSum=1.171;ClippingRankSum=0.088;DP=126;FS=21.638;MLEAC=1;MLEAF=0.500;MQ=49.49;MQRankSum=-0.120;QD=2.26;ReadPosRankSum=1.179;SOR=3.530	GT:AD:DP:GQ:PL	0/1:113,13:126:99:313,0,4690
NOT_SCAFFOLDED_NGS_utg18289|quiver|pilon	12941	.	C	T	146.77	PASS	AC=1;AF=0.500;AN=2;BaseQRankSum=2.782;ClippingRankSum=0.336;DP=97;FS=7.846;MLEAC=1;MLEAF=0.500;MQ=44.25;MQRankSum=-0.074;QD=1.51;ReadPosRankSum=1.906;SOR=2.208	GT:AD:DP:GQ:PL	0/1:86,11:97:99:175,0,3199
NOT_SCAFFOLDED_NGS_utg18289|quiver|pilon	12971	.	G	T	79.77	LowQD	AC=1;AF=0.500;AN=2;BaseQRankSum=0.856;ClippingRankSum=2.128;DP=73;FS=4.609;MLEAC=1;MLEAF=0.500;MQ=39.35;MQRankSum=-0.468;QD=1.09;ReadPosRankSum=-0.733;SOR=1.580	GT:AD:DP:GQ:PL	0/1:65,8:73:99:108,0,2558
NOT_SCAFFOLDED_NGS_utg18289|quiver|pilon	13038	.	G	C	33.77	LowQD;LowQual	AC=1;AF=0.500;AN=2;BaseQRankSum=-0.405;ClippingRankSum=-0.612;DP=79;FS=0.000;MLEAC=1;MLEAF=0.500;MQ=39.50;MQRankSum=-0.233;QD=0.43;ReadPosRankSum=0.474;SOR=0.909	GT:AD:DP:GQ:PL	0/1:72,7:79:62:62,0,2808
NOT_SCAFFOLDED_NGS_utg18289|quiver|pilon	13067	.	T	G	437.77	PASS	AC=1;AF=0.500;AN=2;BaseQRankSum=0.930;ClippingRankSum=0.148;DP=88;FS=1.488;MLEAC=1;MLEAF=0.500;MQ=39.75;MQRankSum=0.180;QD=4.97;ReadPosRankSum=-0.349;SOR=0.366	GT:AD:DP:GQ:PL	0/1:71,17:88:99:466,0,2810
NOT_SCAFFOLDED_NGS_utg18289|quiver|pilon	13077	.	A	G	546.77	PASS	AC=1;AF=0.500;AN=2;BaseQRankSum=2.542;ClippingRankSum=0.626;DP=103;FS=1.333;MLEAC=1;MLEAF=0.500;MQ=40.50;MQRankSum=-1.355;QD=5.31;ReadPosRankSum=1.780;SOR=0.361	GT:AD:DP:GQ:PL	0/1:82,21:103:99:575,0,3048
NOT_SCAFFOLDED_NGS_utg18289|quiver|pilon	13152	.	G	A	311.77	LowQD	AC=1;AF=0.500;AN=2;BaseQRankSum=-0.559;ClippingRankSum=0.461;DP=216;FS=0.774;MLEAC=1;MLEAF=0.500;MQ=51.30;MQRankSum=-4.054;QD=1.44;ReadPosRankSum=0.894;SOR=0.554	GT:AD:DP:GQ:PL	0/1:187,28:215:99:340,0,6201
NOT_SCAFFOLDED_NGS_utg18289|quiver|pilon	13407	.	C	A	167.77	PASS	AC=1;AF=0.500;AN=2;BaseQRankSum=0.916;ClippingRankSum=0.093;DP=89;FS=3.087;MLEAC=1;MLEAF=0.500;MQ=39.61;MQRankSum=-0.617;QD=1.89;ReadPosRankSum=0.031;SOR=1.357	GT:AD:DP:GQ:PL	0/1:78,11:89:99:196,0,2983
NOT_SCAFFOLDED_NGS_utg18289|quiver|pilon	13447	.	C	G	324.77	PASS	AC=1;AF=0.500;AN=2;BaseQRankSum=0.801;ClippingRankSum=0.555;DP=96;FS=2.596;MLEAC=1;MLEAF=0.500;MQ=44.12;MQRankSum=-0.300;QD=3.38;ReadPosRankSum=-0.762;SOR=1.051	GT:AD:DP:GQ:PL	0/1:80,16:96:99:353,0,2848
NOT_SCAFFOLDED_NGS_utg18289|quiver|pilon	13481	.	C	A	262.77	PASS	AC=1;AF=0.500;AN=2;BaseQRankSum=-0.086;ClippingRankSum=-0.850;DP=118;FS=1.028;MLEAC=1;MLEAF=0.500;MQ=48.91;MQRankSum=-2.930;QD=2.23;ReadPosRankSum=0.243;SOR=0.479	GT:AD:DP:GQ:PL	0/1:100,18:118:99:291,0,3468
NOT_SCAFFOLDED_NGS_utg18289|quiver|pilon	13562	.	G	A	133.77	LowQD	AC=1;AF=0.500;AN=2;BaseQRankSum=0.698;ClippingRankSum=-0.715;DP=162;FS=2.202;MLEAC=1;MLEAF=0.500;MQ=51.32;MQRankSum=-1.071;QD=0.83;ReadPosRankSum=0.726;SOR=0.871	GT:AD:DP:GQ:PL	0/1:145,16:161:99:162,0,5114
NOT_SCAFFOLDED_NGS_utg18289|quiver|pilon	13739	.	A	G	407.77	PASS	AC=1;AF=0.500;AN=2;BaseQRankSum=-1.006;ClippingRankSum=-0.203;DP=202;FS=0.751;MLEAC=1;MLEAF=0.500;MQ=49.49;MQRankSum=-0.470;QD=2.02;ReadPosRankSum=1.479;SOR=0.839	GT:AD:DP:GQ:PL	0/1:173,29:202:99:436,0,6094
NOT_SCAFFOLDED_NGS_utg18289|quiver|pilon	13819	.	G	C	3146.77	PASS	AC=1;AF=0.500;AN=2;BaseQRankSum=0.684;ClippingRankSum=1.049;DP=200;FS=0.000;MLEAC=1;MLEAF=0.500;MQ=52.15;MQRankSum=-4.241;QD=15.73;ReadPosRankSum=0.804;SOR=0.702	GT:AD:DP:GQ:PL	0/1:106,94:200:99:3175,0,3260
NOT_SCAFFOLDED_NGS_utg18289|quiver|pilon	13830	.	C	A	189.77	LowQD	AC=1;AF=0.500;AN=2;BaseQRankSum=1.109;ClippingRankSum=-1.552;DP=210;FS=3.089;MLEAC=1;MLEAF=0.500;MQ=50.56;MQRankSum=-1.461;QD=0.90;ReadPosRankSum=0.723;SOR=0.910	GT:AD:DP:GQ:PL	0/1:189,21:210:99:218,0,7076
NOT_SCAFFOLDED_NGS_utg18289|quiver|pilon	13995	.	G	A	464.77	SnpCluster	AC=1;AF=0.500;AN=2;BaseQRankSum=2.785;ClippingRankSum=0.406;DP=150;FS=0.000;MLEAC=1;MLEAF=0.500;MQ=49.83;MQRankSum=-1.721;QD=3.10;ReadPosRankSum=2.289;SOR=0.658	GT:AD:DP:GQ:PL	0/1:128,21:149:99:493,0,5348
NOT_SCAFFOLDED_NGS_utg18289|quiver|pilon	13996	.	G	A	461.77	SnpCluster	AC=1;AF=0.500;AN=2;BaseQRankSum=3.221;ClippingRankSum=-0.941;DP=150;FS=0.000;MLEAC=1;MLEAF=0.500;MQ=49.95;MQRankSum=-1.841;QD=3.08;ReadPosRankSum=3.363;SOR=0.658	GT:AD:DP:GQ:PL	0/1:128,21:149:99:490,0,5370
NOT_SCAFFOLDED_NGS_utg18289|quiver|pilon	14003	.	C	T	192.77	LowQD;SnpCluster	AC=1;AF=0.500;AN=2;BaseQRankSum=-0.588;ClippingRankSum=0.724;DP=159;FS=4.586;MLEAC=1;MLEAF=0.500;MQ=51.14;MQRankSum=-0.766;QD=1.21;ReadPosRankSum=1.624;SOR=0.711	GT:AD:DP:GQ:PL	0/1:138,20:158:99:221,0,4591
NOT_SCAFFOLDED_NGS_utg18289|quiver|pilon	14039	.	C	G	244.77	LowQD	AC=1;AF=0.500;AN=2;BaseQRankSum=0.901;ClippingRankSum=-0.769;DP=173;FS=0.000;MLEAC=1;MLEAF=0.500;MQ=55.28;MQRankSum=-1.264;QD=1.41;ReadPosRankSum=0.972;SOR=0.774	GT:AD:DP:GQ:PL	0/1:150,21:171:99:273,0,4959
NOT_SCAFFOLDED_NGS_utg18289|quiver|pilon	14089	.	G	T	235.77	PASS	AC=1;AF=0.500;AN=2;BaseQRankSum=1.315;ClippingRankSum=-0.190;DP=140;FS=6.919;MLEAC=1;MLEAF=0.500;MQ=49.54;MQRankSum=-1.205;QD=1.68;ReadPosRankSum=-0.209;SOR=1.532	GT:AD:DP:GQ:PL	0/1:122,17:139:99:264,0,4262
NOT_SCAFFOLDED_NGS_utg18289|quiver|pilon	14145	.	T	A	1078.77	PASS	AC=1;AF=0.500;AN=2;BaseQRankSum=-0.588;ClippingRankSum=-0.271;DP=123;FS=11.100;MLEAC=1;MLEAF=0.500;MQ=47.83;MQRankSum=-2.893;QD=8.77;ReadPosRankSum=1.869;SOR=0.424	GT:AD:DP:GQ:PL	0/1:85,38:123:99:1107,0,2914
NOT_SCAFFOLDED_NGS_utg18289|quiver|pilon	14229	.	T	G	327.77	PASS	AC=1;AF=0.500;AN=2;BaseQRankSum=2.106;ClippingRankSum=0.306;DP=79;FS=2.465;MLEAC=1;MLEAF=0.500;MQ=53.75;MQRankSum=-1.781;QD=4.15;ReadPosRankSum=1.331;SOR=1.120	GT:AD:DP:GQ:PL	0/1:64,15:79:99:356,0,2392
NOT_SCAFFOLDED_NGS_utg18289|quiver|pilon	14252	.	T	A	156.77	PASS	AC=1;AF=0.500;AN=2;BaseQRankSum=-0.467;ClippingRankSum=-0.569;DP=84;FS=2.920;MLEAC=1;MLEAF=0.500;MQ=53.71;MQRankSum=-1.438;QD=1.87;ReadPosRankSum=0.185;SOR=0.309	GT:AD:DP:GQ:PL	0/1:72,12:84:99:185,0,2540
NOT_SCAFFOLDED_NGS_utg18289|quiver|pilon	14345	.	GTTTTTTT	G	107.73	PASS	AC=1;AF=0.500;AN=2;BaseQRankSum=-0.817;ClippingRankSum=-0.817;DP=42;FS=5.332;MLEAC=1;MLEAF=0.500;MQ=51.48;MQRankSum=-0.817;QD=2.57;ReadPosRankSum=-0.696;SOR=0.674	GT:AD:DP:GQ:PL	0/1:27,8:35:99:145,0,906
NOT_SCAFFOLDED_NGS_utg18289|quiver|pilon	14380	.	A	C	174.77	PASS	AC=1;AF=0.500;AN=2;BaseQRankSum=1.433;ClippingRankSum=1.356;DP=49;FS=6.127;MLEAC=1;MLEAF=0.500;MQ=49.12;MQRankSum=-0.813;QD=3.57;ReadPosRankSum=1.381;SOR=0.495	GT:AD:DP:GQ:PL	0/1:40,9:49:99:203,0,1531
NOT_SCAFFOLDED_NGS_utg18289|quiver|pilon	14402	.	C	T	164.77	PASS	AC=1;AF=0.500;AN=2;BaseQRankSum=-0.801;ClippingRankSum=0.575;DP=58;FS=0.000;MLEAC=1;MLEAF=0.500;MQ=49.10;MQRankSum=-0.237;QD=2.84;ReadPosRankSum=-0.440;SOR=0.639	GT:AD:DP:GQ:PL	0/1:50,8:58:99:193,0,2124
NOT_SCAFFOLDED_NGS_utg18289|quiver|pilon	14427	.	G	A	165.77	PASS	AC=1;AF=0.500;AN=2;BaseQRankSum=-1.583;ClippingRankSum=0.843;DP=66;FS=9.695;MLEAC=1;MLEAF=0.500;MQ=49.85;MQRankSum=0.533;QD=2.51;ReadPosRankSum=-0.209;SOR=0.075	GT:AD:DP:GQ:PL	0/1:55,11:66:99:194,0,2203
NOT_SCAFFOLDED_NGS_utg18289|quiver|pilon	14521	.	C	A	1446.77	PASS	AC=1;AF=0.500;AN=2;BaseQRankSum=-0.671;ClippingRankSum=-0.249;DP=67;FS=0.949;MLEAC=1;MLEAF=0.500;MQ=38.95;MQRankSum=-0.288;QD=21.59;ReadPosRankSum=-0.070;SOR=0.507	GT:AD:DP:GQ:PL	0/1:27,40:67:99:1475,0,923
NOT_SCAFFOLDED_NGS_utg18289|quiver|pilon	14614	.	G	A	2662.77	PASS	AC=1;AF=0.500;AN=2;BaseQRankSum=0.103;ClippingRankSum=-1.583;DP=137;FS=3.298;MLEAC=1;MLEAF=0.500;MQ=45.15;MQRankSum=-2.848;QD=19.44;ReadPosRankSum=-0.090;SOR=1.040	GT:AD:DP:GQ:PL	0/1:55,82:137:99:2691,0,1612
NOT_SCAFFOLDED_NGS_utg18289|quiver|pilon	14636	.	G	T	1601.77	PASS	AC=1;AF=0.500;AN=2;BaseQRankSum=1.216;ClippingRankSum=-0.046;DP=147;FS=3.083;MLEAC=1;MLEAF=0.500;MQ=46.71;MQRankSum=0.510;QD=10.90;ReadPosRankSum=-0.422;SOR=0.481	GT:AD:DP:GQ:PL	0/1:94,53:147:99:1630,0,3008
NOT_SCAFFOLDED_NGS_utg18289|quiver|pilon	14667	.	G	A	1346.77	PASS	AC=1;AF=0.500;AN=2;BaseQRankSum=0.696;ClippingRankSum=-0.117;DP=186;FS=2.944;MLEAC=1;MLEAF=0.500;MQ=48.19;MQRankSum=-1.905;QD=7.24;ReadPosRankSum=1.537;SOR=0.953	GT:AD:DP:GQ:PL	0/1:137,49:186:99:1375,0,4799
NOT_SCAFFOLDED_NGS_utg18289|quiver|pilon	14682	.	T	A	260.77	PASS	AC=1;AF=0.500;AN=2;BaseQRankSum=0.917;ClippingRankSum=-0.858;DP=174;FS=0.847;MLEAC=1;MLEAF=0.500;MQ=49.09;MQRankSum=-0.591;QD=1.50;ReadPosRankSum=0.202;SOR=0.815	GT:AD:DP:GQ:PL	0/1:152,22:174:99:289,0,5351
NOT_SCAFFOLDED_NGS_utg18289|quiver|pilon	14714	.	C	T	130.77	LowQD	AC=1;AF=0.500;AN=2;BaseQRankSum=0.540;ClippingRankSum=0.695;DP=143;FS=0.000;MLEAC=1;MLEAF=0.500;MQ=46.39;MQRankSum=1.251;QD=0.91;ReadPosRankSum=0.009;SOR=0.756	GT:AD:DP:GQ:PL	0/1:126,17:143:99:159,0,4346
NOT_SCAFFOLDED_NGS_utg18289|quiver|pilon	14734	.	T	C	213.77	PASS	AC=1;AF=0.500;AN=2;BaseQRankSum=2.354;ClippingRankSum=-0.740;DP=129;FS=5.707;MLEAC=1;MLEAF=0.500;MQ=45.47;MQRankSum=-3.333;QD=1.66;ReadPosRankSum=0.625;SOR=1.441	GT:AD:DP:GQ:PL	0/1:113,16:129:99:242,0,3896
NOT_SCAFFOLDED_NGS_utg18289|quiver|pilon	14777	.	A	AT	629.73	PASS	AC=1;AF=0.500;AN=2;BaseQRankSum=-0.342;ClippingRankSum=1.529;DP=81;FS=1.455;MLEAC=1;MLEAF=0.500;MQ=39.61;MQRankSum=-0.023;QD=7.77;ReadPosRankSum=-0.692;SOR=1.027	GT:AD:DP:GQ:PL	0/1:32,35:67:99:667,0,804
NOT_SCAFFOLDED_NGS_utg18289|quiver|pilon	14890	.	G	A	228.77	PASS	AC=1;AF=0.500;AN=2;BaseQRankSum=-0.520;ClippingRankSum=1.496;DP=78;FS=2.575;MLEAC=1;MLEAF=0.500;MQ=45.97;MQRankSum=-0.355;QD=2.93;ReadPosRankSum=0.330;SOR=1.179	GT:AD:DP:GQ:PL	0/1:63,15:78:99:257,0,2048
NOT_SCAFFOLDED_NGS_utg18289|quiver|pilon	14937	.	G	T	1470.77	PASS	AC=1;AF=0.500;AN=2;BaseQRankSum=1.416;ClippingRankSum=-0.965;DP=103;FS=2.653;MLEAC=1;MLEAF=0.500;MQ=51.88;MQRankSum=-1.635;QD=14.28;ReadPosRankSum=-0.109;SOR=1.029	GT:AD:DP:GQ:PL	0/1:57,46:103:99:1499,0,1792
NOT_SCAFFOLDED_NGS_utg18289|quiver|pilon	15195	.	T	C	954.77	PASS	AC=1;AF=0.500;AN=2;BaseQRankSum=-0.963;ClippingRankSum=0.745;DP=115;FS=5.301;MLEAC=1;MLEAF=0.500;MQ=41.57;MQRankSum=-1.346;QD=8.30;ReadPosRankSum=1.316;SOR=0.316	GT:AD:DP:GQ:PL	0/1:80,35:115:99:983,0,2835
NOT_SCAFFOLDED_NGS_utg18289|quiver|pilon	15230	.	G	A	693.77	PASS	AC=1;AF=0.500;AN=2;BaseQRankSum=-2.193;ClippingRankSum=0.507;DP=131;FS=7.552;MLEAC=1;MLEAF=0.500;MQ=44.61;MQRankSum=-0.466;QD=5.30;ReadPosRankSum=2.106;SOR=1.587	GT:AD:DP:GQ:PL	0/1:106,25:131:99:722,0,4398
NOT_SCAFFOLDED_NGS_utg18289|quiver|pilon	15231	.	A	T	693.77	PASS	AC=1;AF=0.500;AN=2;BaseQRankSum=-0.865;ClippingRankSum=0.784;DP=132;FS=7.543;MLEAC=1;MLEAF=0.500;MQ=44.87;MQRankSum=-1.214;QD=5.26;ReadPosRankSum=2.097;SOR=1.561	GT:AD:DP:GQ:PL	0/1:107,25:132:99:722,0,4398
NOT_SCAFFOLDED_NGS_utg18289|quiver|pilon	15290	.	G	T	829.77	PASS	AC=1;AF=0.500;AN=2;BaseQRankSum=-0.611;ClippingRankSum=0.650;DP=151;FS=0.719;MLEAC=1;MLEAF=0.500;MQ=51.79;MQRankSum=-4.835;QD=5.50;ReadPosRankSum=2.454;SOR=0.800	GT:AD:DP:GQ:PL	0/1:116,35:151:99:858,0,4072
NOT_SCAFFOLDED_NGS_utg18289|quiver|pilon	15332	.	G	A	86.77	LowQD	AC=1;AF=0.500;AN=2;BaseQRankSum=0.424;ClippingRankSum=0.750;DP=142;FS=0.000;MLEAC=1;MLEAF=0.500;MQ=51.34;MQRankSum=-0.962;QD=0.61;ReadPosRankSum=2.667;SOR=0.818	GT:AD:DP:GQ:PL	0/1:129,13:142:99:115,0,4777
NOT_SCAFFOLDED_NGS_utg18289|quiver|pilon	15342	.	A	G	1274.77	PASS	AC=1;AF=0.500;AN=2;BaseQRankSum=2.429;ClippingRankSum=-0.372;DP=134;FS=1.467;MLEAC=1;MLEAF=0.500;MQ=50.42;MQRankSum=-0.266;QD=9.51;ReadPosRankSum=-0.309;SOR=0.843	GT:AD:DP:GQ:PL	0/1:92,42:134:99:1303,0,3149
NOT_SCAFFOLDED_NGS_utg18289|quiver|pilon	15365	.	A	T	387.77	PASS	AC=1;AF=0.500;AN=2;BaseQRankSum=0.348;ClippingRankSum=0.560;DP=129;FS=12.359;MLEAC=1;MLEAF=0.500;MQ=46.20;MQRankSum=0.510;QD=3.01;ReadPosRankSum=0.548;SOR=2.010	GT:AD:DP:GQ:PL	0/1:107,22:129:99:416,0,3774
NOT_SCAFFOLDED_NGS_utg18289|quiver|pilon	15375	.	C	A	389.77	PASS	AC=1;AF=0.500;AN=2;BaseQRankSum=-0.972;ClippingRankSum=-0.143;DP=119;FS=2.007;MLEAC=1;MLEAF=0.500;MQ=44.96;MQRankSum=-2.053;QD=3.28;ReadPosRankSum=0.680;SOR=0.454	GT:AD:DP:GQ:PL	0/1:98,21:119:99:418,0,3581
NOT_SCAFFOLDED_NGS_utg18289|quiver|pilon	15386	.	T	C	283.77	PASS	AC=1;AF=0.500;AN=2;BaseQRankSum=0.724;ClippingRankSum=-0.278;DP=109;FS=12.723;MLEAC=1;MLEAF=0.500;MQ=44.44;MQRankSum=0.569;QD=2.60;ReadPosRankSum=0.039;SOR=2.391	GT:AD:DP:GQ:PL	0/1:93,16:109:99:312,0,3284
NOT_SCAFFOLDED_NGS_utg18289|quiver|pilon	15451	.	A	G	2850.77	PASS	AC=1;AF=0.500;AN=2;BaseQRankSum=0.700;ClippingRankSum=1.308;DP=90;FS=11.549;MLEAC=1;MLEAF=0.500;MQ=39.58;MQRankSum=1.113;QD=31.68;ReadPosRankSum=0.092;SOR=0.351	GT:AD:DP:GQ:PL	0/1:13,77:90:99:2879,0,253
NOT_SCAFFOLDED_NGS_utg18289|quiver|pilon	15465	.	T	G	226.77	PASS	AC=1;AF=0.500;AN=2;BaseQRankSum=-0.033;ClippingRankSum=1.056;DP=82;FS=6.725;MLEAC=1;MLEAF=0.500;MQ=39.29;MQRankSum=1.030;QD=2.77;ReadPosRankSum=0.138;SOR=1.792	GT:AD:DP:GQ:PL	0/1:70,12:82:99:255,0,2665
NOT_SCAFFOLDED_NGS_utg18289|quiver|pilon	15539	.	G	A	335.77	PASS	AC=1;AF=0.500;AN=2;BaseQRankSum=-1.938;ClippingRankSum=0.575;DP=105;FS=0.000;MLEAC=1;MLEAF=0.500;MQ=52.67;MQRankSum=0.869;QD=3.20;ReadPosRankSum=-2.118;SOR=0.585	GT:AD:DP:GQ:PL	0/1:85,20:105:99:364,0,2914
NOT_SCAFFOLDED_NGS_utg18289|quiver|pilon	15647	.	A	C	384.77	PASS	AC=1;AF=0.500;AN=2;BaseQRankSum=-0.391;ClippingRankSum=-0.618;DP=58;FS=0.000;MLEAC=1;MLEAF=0.500;MQ=43.79;MQRankSum=1.418;QD=6.63;ReadPosRankSum=-0.339;SOR=0.560	GT:AD:DP:GQ:PL	0/1:42,16:58:99:413,0,1480
NOT_SCAFFOLDED_NGS_utg18289|quiver|pilon	15694	.	GA	G	889.73	PASS	AC=2;AF=1.00;AN=2;DP=25;FS=0.000;MLEAC=2;MLEAF=1.00;MQ=36.96;QD=29.91;SOR=6.184	GT:AD:DP:GQ:PL	1/1:0,21:21:66:927,66,0
NOT_SCAFFOLDED_NGS_utg18289|quiver|pilon	15700	.	C	G	69.77	PASS	AC=1;AF=0.500;AN=2;BaseQRankSum=0.446;ClippingRankSum=-0.041;DP=23;FS=0.000;MLEAC=1;MLEAF=0.500;MQ=36.07;MQRankSum=1.014;QD=3.03;ReadPosRankSum=1.501;SOR=0.061	GT:AD:DP:GQ:PL	0/1:19,4:23:98:98,0,738
NOT_SCAFFOLDED_NGS_utg18289|quiver|pilon	15715	.	C	G	737.77	PASS	AC=1;AF=0.500;AN=2;BaseQRankSum=-0.041;ClippingRankSum=-0.365;DP=23;FS=0.000;MLEAC=1;MLEAF=0.500;MQ=36.66;MQRankSum=1.419;QD=32.08;ReadPosRankSum=0.446;SOR=2.833	GT:AD:DP:GQ:PL	0/1:4,19:23:65:766,0,65
NOT_SCAFFOLDED_NGS_utg18289|quiver|pilon	15727	.	A	G	228.77	PASS	AC=1;AF=0.500;AN=2;BaseQRankSum=-1.350;ClippingRankSum=-1.427;DP=20;FS=0.000;MLEAC=1;MLEAF=0.500;MQ=36.13;MQRankSum=-0.116;QD=11.44;ReadPosRankSum=0.270;SOR=0.392	GT:AD:DP:GQ:PL	0/1:12,8:20:99:257,0,456
NOT_SCAFFOLDED_NGS_utg18289|quiver|pilon	15928	.	T	A	397.77	PASS	AC=1;AF=0.500;AN=2;BaseQRankSum=0.922;ClippingRankSum=1.284;DP=36;FS=0.000;MLEAC=1;MLEAF=0.500;MQ=38.84;MQRankSum=-0.362;QD=11.05;ReadPosRankSum=1.581;SOR=0.293	GT:AD:DP:GQ:PL	0/1:23,13:36:99:426,0,848
NOT_SCAFFOLDED_NGS_utg18289|quiver|pilon	15961	.	A	C	1399.77	PASS	AC=1;AF=0.500;AN=2;BaseQRankSum=2.277;ClippingRankSum=0.455;DP=65;FS=2.464;MLEAC=1;MLEAF=0.500;MQ=40.36;MQRankSum=-0.415;QD=21.53;ReadPosRankSum=0.618;SOR=1.215	GT:AD:DP:GQ:PL	0/1:24,41:65:99:1428,0,701
NOT_SCAFFOLDED_NGS_utg18289|quiver|pilon	16146	.	G	C	2983.77	PASS	AC=1;AF=0.500;AN=2;BaseQRankSum=1.856;ClippingRankSum=0.718;DP=111;FS=0.000;MLEAC=1;MLEAF=0.500;MQ=50.60;MQRankSum=-1.414;QD=26.88;ReadPosRankSum=-0.232;SOR=0.806	GT:AD:DP:GQ:PL	0/1:27,79:106:99:3012,0,707
NOT_SCAFFOLDED_NGS_utg18289|quiver|pilon	16198	.	T	G	666.77	PASS	AC=1;AF=0.500;AN=2;BaseQRankSum=0.467;ClippingRankSum=-0.552;DP=161;FS=1.651;MLEAC=1;MLEAF=0.500;MQ=51.72;MQRankSum=-0.599;QD=4.14;ReadPosRankSum=0.642;SOR=0.503	GT:AD:DP:GQ:PL	0/1:128,32:160:99:695,0,4436
NOT_SCAFFOLDED_NGS_utg18289|quiver|pilon	16238	.	G	A	711.77	PASS	AC=1;AF=0.500;AN=2;BaseQRankSum=1.623;ClippingRankSum=-2.394;DP=166;FS=1.639;MLEAC=1;MLEAF=0.500;MQ=53.04;MQRankSum=-0.026;QD=4.29;ReadPosRankSum=0.538;SOR=0.896	GT:AD:DP:GQ:PL	0/1:120,30:150:99:740,0,4052
NOT_SCAFFOLDED_NGS_utg18289|quiver|pilon	16290	.	C	G	1537.77	PASS	AC=1;AF=0.500;AN=2;BaseQRankSum=0.043;ClippingRankSum=1.598;DP=155;FS=6.544;MLEAC=1;MLEAF=0.500;MQ=54.77;MQRankSum=-2.379;QD=9.92;ReadPosRankSum=3.157;SOR=1.251	GT:AD:DP:GQ:PL	0/1:101,54:155:99:1566,0,3520
NOT_SCAFFOLDED_NGS_utg18289|quiver|pilon	16390	.	G	A	31.77	LowQD;LowQual	AC=1;AF=0.500;AN=2;BaseQRankSum=2.197;ClippingRankSum=-0.346;DP=67;FS=1.829;MLEAC=1;MLEAF=0.500;MQ=44.85;MQRankSum=-0.658;QD=0.47;ReadPosRankSum=-0.680;SOR=1.418	GT:AD:DP:GQ:PL	0/1:60,6:66:60:60,0,2429
NOT_SCAFFOLDED_NGS_utg18289|quiver|pilon	16407	.	A	AAAAC	150.73	SnpCluster	AC=1;AF=0.500;AN=2;BaseQRankSum=-0.276;ClippingRankSum=-0.153;DP=50;FS=0.000;MLEAC=1;MLEAF=0.500;MQ=52.34;MQRankSum=1.686;QD=3.01;ReadPosRankSum=-0.950;SOR=0.847	GT:AD:DP:GQ:PL	0/1:33,9:42:99:188,0,1299
NOT_SCAFFOLDED_NGS_utg18289|quiver|pilon	16408	.	A	AAAAC	35.73	LowQD;LowQual;SnpCluster	AC=1;AF=0.500;AN=2;BaseQRankSum=-0.214;ClippingRankSum=-1.459;DP=50;FS=3.847;MLEAC=1;MLEAF=0.500;MQ=52.72;MQRankSum=2.243;QD=0.71;ReadPosRankSum=-0.676;SOR=1.588	GT:AD:DP:GQ:PL	0/1:33,7:40:73:73,0,1169
NOT_SCAFFOLDED_NGS_utg18289|quiver|pilon	16409	.	A	AACAAAC	272.73	SnpCluster	AC=1;AF=0.500;AN=2;BaseQRankSum=-0.530;ClippingRankSum=-1.727;DP=52;FS=1.463;MLEAC=1;MLEAF=0.500;MQ=53.02;MQRankSum=1.727;QD=5.24;ReadPosRankSum=1.659;SOR=1.041	GT:AD:DP:GQ:PL	0/1:37,10:47:99:310,0,1141
NOT_SCAFFOLDED_NGS_utg18289|quiver|pilon	16411	.	A	C	49.77	LowQD;LowQual;SnpCluster	AC=1;AF=0.500;AN=2;BaseQRankSum=1.569;ClippingRankSum=0.248;DP=50;FS=7.225;MLEAC=1;MLEAF=0.500;MQ=54.22;MQRankSum=-2.890;QD=1.00;ReadPosRankSum=2.097;SOR=1.940	GT:AD:DP:GQ:PL	0/1:44,5:49:78:78,0,1827
NOT_SCAFFOLDED_NGS_utg18289|quiver|pilon	16414	.	A	C	52.77	LowQD;SnpCluster	AC=1;AF=0.500;AN=2;BaseQRankSum=0.052;ClippingRankSum=-0.052;DP=48;FS=7.669;MLEAC=1;MLEAF=0.500;MQ=54.73;MQRankSum=-3.054;QD=1.10;ReadPosRankSum=1.915;SOR=1.921	GT:AD:DP:GQ:PL	0/1:42,5:47:81:81,0,1807
NOT_SCAFFOLDED_NGS_utg18289|quiver|pilon	16417	.	A	C	55.77	LowQD;SnpCluster	AC=1;AF=0.500;AN=2;BaseQRankSum=-0.247;ClippingRankSum=0.882;DP=47;FS=7.885;MLEAC=1;MLEAF=0.500;MQ=55.00;MQRankSum=-2.682;QD=1.19;ReadPosRankSum=1.800;SOR=1.912	GT:AD:DP:GQ:PL	0/1:41,5:46:84:84,0,1757
NOT_SCAFFOLDED_NGS_utg18289|quiver|pilon	16420	.	C	A	55.77	LowQD;SnpCluster	AC=1;AF=0.500;AN=2;BaseQRankSum=2.108;ClippingRankSum=-0.111;DP=45;FS=8.272;MLEAC=1;MLEAF=0.500;MQ=55.97;MQRankSum=-3.069;QD=1.24;ReadPosRankSum=1.405;SOR=1.896	GT:AD:DP:GQ:PL	0/1:39,5:44:84:84,0,1755
NOT_SCAFFOLDED_NGS_utg18289|quiver|pilon	16468	.	A	T	119.77	PASS	AC=1;AF=0.500;AN=2;BaseQRankSum=-1.103;ClippingRankSum=1.103;DP=40;FS=1.670;MLEAC=1;MLEAF=0.500;MQ=58.59;MQRankSum=0.748;QD=2.99;ReadPosRankSum=-1.068;SOR=1.179	GT:AD:DP:GQ:PL	0/1:33,7:40:99:148,0,1311
NOT_SCAFFOLDED_NGS_utg18289|quiver|pilon	16483	.	A	C	201.77	PASS	AC=1;AF=0.500;AN=2;BaseQRankSum=-0.216;ClippingRankSum=-1.237;DP=35;FS=1.640;MLEAC=1;MLEAF=0.500;MQ=58.87;MQRankSum=0.177;QD=5.76;ReadPosRankSum=1.316;SOR=1.110	GT:AD:DP:GQ:PL	0/1:27,8:35:99:230,0,1070
NOT_SCAFFOLDED_NGS_utg18289|quiver|pilon	16538	.	A	T	129.77	PASS	AC=1;AF=0.500;AN=2;BaseQRankSum=-0.150;ClippingRankSum=-0.529;DP=65;FS=3.231;MLEAC=1;MLEAF=0.500;MQ=59.30;MQRankSum=-1.128;QD=2.00;ReadPosRankSum=-0.449;SOR=1.120	GT:AD:DP:GQ:PL	0/1:57,8:65:99:158,0,2453
NOT_SCAFFOLDED_NGS_utg18289|quiver|pilon	16550	.	A	T	102.77	LowQD;SnpCluster	AC=1;AF=0.500;AN=2;BaseQRankSum=-1.862;ClippingRankSum=0.747;DP=75;FS=1.449;MLEAC=1;MLEAF=0.500;MQ=58.94;MQRankSum=-0.112;QD=1.37;ReadPosRankSum=2.549;SOR=1.061	GT:AD:DP:GQ:PL	0/1:67,8:75:99:131,0,2831
NOT_SCAFFOLDED_NGS_utg18289|quiver|pilon	16551	.	A	T	102.77	LowQD;SnpCluster	AC=1;AF=0.500;AN=2;BaseQRankSum=-0.601;ClippingRankSum=-0.516;DP=76;FS=1.434;MLEAC=1;MLEAF=0.500;MQ=58.88;MQRankSum=0.821;QD=1.35;ReadPosRankSum=2.649;SOR=1.026	GT:AD:DP:GQ:PL	0/1:68,8:76:99:131,0,2831
NOT_SCAFFOLDED_NGS_utg18289|quiver|pilon	16555	.	G	A	208.77	SnpCluster	AC=1;AF=0.500;AN=2;BaseQRankSum=0.990;ClippingRankSum=-0.363;DP=77;FS=20.413;MLEAC=1;MLEAF=0.500;MQ=58.98;MQRankSum=-0.192;QD=2.71;ReadPosRankSum=1.019;SOR=3.608	GT:AD:DP:GQ:PL	0/1:64,12:76:99:237,0,2665
NOT_SCAFFOLDED_NGS_utg18289|quiver|pilon	16569	.	A	AT	1683.73	PASS	AC=1;AF=0.500;AN=2;BaseQRankSum=2.693;ClippingRankSum=0.870;DP=91;FS=4.323;MLEAC=1;MLEAF=0.500;MQ=57.69;MQRankSum=-0.041;QD=18.50;ReadPosRankSum=1.444;SOR=1.189	GT:AD:DP:GQ:PL	0/1:34,50:84:99:1721,0,800
NOT_SCAFFOLDED_NGS_utg18289|quiver|pilon	16593	.	A	G	182.77	PASS	AC=1;AF=0.500;AN=2;BaseQRankSum=-0.450;ClippingRankSum=-0.228;DP=82;FS=0.000;MLEAC=1;MLEAF=0.500;MQ=55.54;MQRankSum=-0.499;QD=2.23;ReadPosRankSum=0.031;SOR=0.678	GT:AD:DP:GQ:PL	0/1:68,14:82:99:211,0,2483
NOT_SCAFFOLDED_NGS_utg18289|quiver|pilon	16679	.	C	A	346.77	PASS	AC=1;AF=0.500;AN=2;BaseQRankSum=2.696;ClippingRankSum=0.485;DP=40;FS=0.000;MLEAC=1;MLEAF=0.500;MQ=39.65;MQRankSum=-0.515;QD=8.67;ReadPosRankSum=0.485;SOR=0.148	GT:AD:DP:GQ:PL	0/1:29,11:40:99:375,0,1185
NOT_SCAFFOLDED_NGS_utg18289|quiver|pilon	16680	.	A	T	346.77	PASS	AC=1;AF=0.500;AN=2;BaseQRankSum=2.423;ClippingRankSum=-0.061;DP=40;FS=0.000;MLEAC=1;MLEAF=0.500;MQ=39.65;MQRankSum=0.333;QD=8.67;ReadPosRankSum=0.212;SOR=0.148	GT:AD:DP:GQ:PL	0/1:29,11:40:99:375,0,1185
NOT_SCAFFOLDED_NGS_utg18289|quiver|pilon	16694	.	T	G	238.77	PASS	AC=1;AF=0.500;AN=2;BaseQRankSum=0.245;ClippingRankSum=-0.132;DP=35;FS=0.000;MLEAC=1;MLEAF=0.500;MQ=39.60;MQRankSum=1.491;QD=6.82;ReadPosRankSum=1.076;SOR=0.129	GT:AD:DP:GQ:PL	0/1:26,9:35:99:267,0,1059
NOT_SCAFFOLDED_NGS_utg18289|quiver|pilon	17033	.	G	C	192.77	PASS	AC=1;AF=0.500;AN=2;BaseQRankSum=0.755;ClippingRankSum=0.142;DP=57;FS=0.000;MLEAC=1;MLEAF=0.500;MQ=39.87;MQRankSum=0.689;QD=3.38;ReadPosRankSum=2.528;SOR=0.041	GT:AD:DP:GQ:PL	0/1:48,9:57:99:221,0,1861
NOT_SCAFFOLDED_NGS_utg18289|quiver|pilon	17264	.	C	T	202.77	LowQD	AC=1;AF=0.500;AN=2;BaseQRankSum=-0.353;ClippingRankSum=0.149;DP=263;FS=1.579;MLEAC=1;MLEAF=0.500;MQ=49.45;MQRankSum=-1.904;QD=0.77;ReadPosRankSum=1.916;SOR=0.881	GT:AD:DP:GQ:PL	0/1:234,29:263:99:231,0,7685
NOT_SCAFFOLDED_NGS_utg18289|quiver|pilon	17283	.	A	T	1430.77	PASS	AC=1;AF=0.500;AN=2;BaseQRankSum=0.195;ClippingRankSum=-0.467;DP=266;FS=2.499;MLEAC=1;MLEAF=0.500;MQ=49.93;MQRankSum=-2.253;QD=5.38;ReadPosRankSum=-0.609;SOR=0.907	GT:AD:DP:GQ:PL	0/1:203,63:266:99:1459,0,6423
NOT_SCAFFOLDED_NGS_utg18289|quiver|pilon	17319	.	G	C	533.77	PASS	AC=1;AF=0.500;AN=2;BaseQRankSum=-1.034;ClippingRankSum=0.253;DP=199;FS=3.673;MLEAC=1;MLEAF=0.500;MQ=47.15;MQRankSum=-2.707;QD=2.68;ReadPosRankSum=1.061;SOR=0.422	GT:AD:DP:GQ:PL	0/1:168,31:199:99:562,0,5821
NOT_SCAFFOLDED_NGS_utg18289|quiver|pilon	17367	.	C	G	1037.77	PASS	AC=1;AF=0.500;AN=2;BaseQRankSum=0.896;ClippingRankSum=-0.585;DP=125;FS=2.621;MLEAC=1;MLEAF=0.500;MQ=40.01;MQRankSum=-1.090;QD=8.30;ReadPosRankSum=2.627;SOR=0.984	GT:AD:DP:GQ:PL	0/1:91,34:125:99:1066,0,3413
NOT_SCAFFOLDED_NGS_utg18289|quiver|pilon	17510	.	A	T	32.77	LowQD;LowQual	AC=1;AF=0.500;AN=2;BaseQRankSum=0.540;ClippingRankSum=0.128;DP=127;FS=1.193;MLEAC=1;MLEAF=0.500;MQ=48.50;MQRankSum=-2.007;QD=0.26;ReadPosRankSum=-0.095;SOR=1.031	GT:AD:DP:GQ:PL	0/1:115,12:127:61:61,0,4253
NOT_SCAFFOLDED_NGS_utg18289|quiver|pilon	17514	.	C	A	484.77	PASS	AC=1;AF=0.500;AN=2;BaseQRankSum=1.007;ClippingRankSum=0.027;DP=120;FS=3.089;MLEAC=1;MLEAF=0.500;MQ=48.39;MQRankSum=1.373;QD=4.04;ReadPosRankSum=0.587;SOR=1.052	GT:AD:DP:GQ:PL	0/1:97,23:120:99:513,0,3564
NOT_SCAFFOLDED_NGS_utg18289|quiver|pilon	17529	.	G	A	283.77	PASS	AC=1;AF=0.500;AN=2;BaseQRankSum=-1.468;ClippingRankSum=-0.712;DP=105;FS=0.000;MLEAC=1;MLEAF=0.500;MQ=47.73;MQRankSum=-1.661;QD=2.70;ReadPosRankSum=-0.097;SOR=0.627	GT:AD:DP:GQ:PL	0/1:87,17:104:99:312,0,3194
NOT_SCAFFOLDED_NGS_utg18289|quiver|pilon	17668	.	A	AC	65.73	PASS	AC=1;AF=0.500;AN=2;BaseQRankSum=-1.620;ClippingRankSum=0.694;DP=15;FS=0.000;MLEAC=1;MLEAF=0.500;MQ=40.00;MQRankSum=2.237;QD=4.38;ReadPosRankSum=1.774;SOR=1.329	GT:AD:DP:GQ:PL	0/1:9,4:13:99:103,0,354
NOT_SCAFFOLDED_NGS_utg18289|quiver|pilon	17670	.	C	CA	287.73	PASS	AC=1;AF=0.500;AN=2;BaseQRankSum=2.237;ClippingRankSum=1.157;DP=14;FS=2.158;MLEAC=1;MLEAF=0.500;MQ=40.00;MQRankSum=1.157;QD=20.55;ReadPosRankSum=-1.620;SOR=0.307	GT:AD:DP:GQ:PL	0/1:4,9:13:99:325,0,128
NOT_SCAFFOLDED_NGS_utg18289|quiver|pilon	17794	.	G	A	450.77	PASS	AC=1;AF=0.500;AN=2;BaseQRankSum=1.578;ClippingRankSum=0.633;DP=55;FS=7.673;MLEAC=1;MLEAF=0.500;MQ=39.06;MQRankSum=2.069;QD=8.20;ReadPosRankSum=2.655;SOR=2.720	GT:AD:DP:GQ:PL	0/1:40,15:55:99:479,0,1395
NOT_SCAFFOLDED_NGS_utg18289|quiver|pilon	17809	.	C	T	203.77	PASS	AC=1;AF=0.500;AN=2;BaseQRankSum=0.321;ClippingRankSum=0.862;DP=76;FS=4.857;MLEAC=1;MLEAF=0.500;MQ=42.46;MQRankSum=-1.090;QD=2.68;ReadPosRankSum=0.520;SOR=1.473	GT:AD:DP:GQ:PL	0/1:64,12:76:99:232,0,2114
NOT_SCAFFOLDED_NGS_utg18289|quiver|pilon	17824	.	G	C	203.77	PASS	AC=1;AF=0.500;AN=2;BaseQRankSum=0.978;ClippingRankSum=0.615;DP=83;FS=2.833;MLEAC=1;MLEAF=0.500;MQ=46.28;MQRankSum=-1.146;QD=2.46;ReadPosRankSum=1.029;SOR=1.312	GT:AD:DP:GQ:PL	0/1:71,12:83:99:232,0,2400
NOT_SCAFFOLDED_NGS_utg18289|quiver|pilon	18008	.	A	G	414.77	PASS	AC=1;AF=0.500;AN=2;BaseQRankSum=-0.299;ClippingRankSum=-0.097;DP=100;FS=0.000;MLEAC=1;MLEAF=0.500;MQ=48.55;MQRankSum=-1.546;QD=4.15;ReadPosRankSum=1.090;SOR=0.622	GT:AD:DP:GQ:PL	0/1:81,19:100:99:443,0,2949
NOT_SCAFFOLDED_NGS_utg18289|quiver|pilon	18189	.	A	T	551.77	PASS	AC=1;AF=0.500;AN=2;BaseQRankSum=-1.661;ClippingRankSum=0.536;DP=121;FS=0.000;MLEAC=1;MLEAF=0.500;MQ=46.95;MQRankSum=1.017;QD=4.56;ReadPosRankSum=2.824;SOR=0.634	GT:AD:DP:GQ:PL	0/1:97,24:121:99:580,0,3524
NOT_SCAFFOLDED_NGS_utg18289|quiver|pilon	18328	.	T	C	483.77	PASS	AC=1;AF=0.500;AN=2;BaseQRankSum=-0.389;ClippingRankSum=-0.087;DP=177;FS=5.220;MLEAC=1;MLEAF=0.500;MQ=55.00;MQRankSum=-6.769;QD=2.73;ReadPosRankSum=2.092;SOR=1.130	GT:AD:DP:GQ:PL	0/1:140,28:168:99:512,0,5043
NOT_SCAFFOLDED_NGS_utg18289|quiver|pilon	18333	.	A	T	172.77	LowQD	AC=1;AF=0.500;AN=2;BaseQRankSum=0.345;ClippingRankSum=-0.138;DP=187;FS=3.182;MLEAC=1;MLEAF=0.500;MQ=54.72;MQRankSum=0.626;QD=0.92;ReadPosRankSum=-0.437;SOR=0.996	GT:AD:DP:GQ:PL	0/1:163,19:182:99:201,0,5965
NOT_SCAFFOLDED_NGS_utg18289|quiver|pilon	18396	.	A	C	209.77	LowQD	AC=1;AF=0.500;AN=2;BaseQRankSum=1.009;ClippingRankSum=0.490;DP=162;FS=4.689;MLEAC=1;MLEAF=0.500;MQ=50.45;MQRankSum=-0.422;QD=1.29;ReadPosRankSum=0.291;SOR=0.914	GT:AD:DP:GQ:PL	0/1:142,19:161:99:238,0,5040
NOT_SCAFFOLDED_NGS_utg18289|quiver|pilon	18429	.	A	C	57.77	LowQD	AC=1;AF=0.500;AN=2;BaseQRankSum=2.542;ClippingRankSum=-0.200;DP=154;FS=20.704;MLEAC=1;MLEAF=0.500;MQ=43.75;MQRankSum=-0.265;QD=0.38;ReadPosRankSum=-0.226;SOR=2.816	GT:AD:DP:GQ:PL	0/1:140,13:153:86:86,0,5051
NOT_SCAFFOLDED_NGS_utg18289|quiver|pilon	18521	.	C	T	87.77	LowQD	AC=1;AF=0.500;AN=2;BaseQRankSum=0.615;ClippingRankSum=0.108;DP=205;FS=0.000;MLEAC=1;MLEAF=0.500;MQ=50.63;MQRankSum=-0.619;QD=0.43;ReadPosRankSum=0.416;SOR=0.682	GT:AD:DP:GQ:PL	0/1:186,19:205:99:116,0,6125
NOT_SCAFFOLDED_NGS_utg18289|quiver|pilon	18567	.	T	A	247.77	LowQD	AC=1;AF=0.500;AN=2;BaseQRankSum=3.173;ClippingRankSum=-1.529;DP=180;FS=10.573;MLEAC=1;MLEAF=0.500;MQ=46.83;MQRankSum=-1.019;QD=1.38;ReadPosRankSum=0.578;SOR=1.549	GT:AD:DP:GQ:PL	0/1:160,19:179:99:276,0,5588
NOT_SCAFFOLDED_NGS_utg18289|quiver|pilon	18609	.	C	T	233.77	PASS	AC=1;AF=0.500;AN=2;BaseQRankSum=0.669;ClippingRankSum=0.360;DP=147;FS=2.222;MLEAC=1;MLEAF=0.500;MQ=41.07;MQRankSum=-1.723;QD=1.59;ReadPosRankSum=1.015;SOR=0.398	GT:AD:DP:GQ:PL	0/1:130,17:147:99:262,0,4845
NOT_SCAFFOLDED_NGS_utg18289|quiver|pilon	18792	.	T	G	144.77	PASS	AC=1;AF=0.500;AN=2;BaseQRankSum=1.945;ClippingRankSum=-0.089;DP=93;FS=2.211;MLEAC=1;MLEAF=0.500;MQ=43.72;MQRankSum=-2.028;QD=1.56;ReadPosRankSum=1.850;SOR=1.452	GT:AD:DP:GQ:PL	0/1:82,11:93:99:173,0,2844
NOT_SCAFFOLDED_NGS_utg18289|quiver|pilon	18825	.	A	G	52.77	LowQD	AC=1;AF=0.500;AN=2;BaseQRankSum=0.088;ClippingRankSum=1.141;DP=59;FS=0.000;MLEAC=1;MLEAF=0.500;MQ=39.52;MQRankSum=0.915;QD=0.89;ReadPosRankSum=1.718;SOR=0.263	GT:AD:DP:GQ:PL	0/1:53,6:59:81:81,0,2081
NOT_SCAFFOLDED_NGS_utg18289|quiver|pilon	18849	.	A	G	65.77	PASS	AC=1;AF=0.500;AN=2;BaseQRankSum=1.414;ClippingRankSum=-0.219;DP=41;FS=0.000;MLEAC=1;MLEAF=0.500;MQ=39.72;MQRankSum=-1.096;QD=1.60;ReadPosRankSum=1.614;SOR=0.586	GT:AD:DP:GQ:PL	0/1:36,5:41:94:94,0,1392
NOT_SCAFFOLDED_NGS_utg18289|quiver|pilon	18886	.	T	A	77.77	PASS	AC=1;AF=0.500;AN=2;BaseQRankSum=-0.503;ClippingRankSum=-1.189;DP=36;FS=2.019;MLEAC=1;MLEAF=0.500;MQ=39.68;MQRankSum=0.915;QD=2.16;ReadPosRankSum=1.006;SOR=1.480	GT:AD:DP:GQ:PL	0/1:31,5:36:99:106,0,1226
NOT_SCAFFOLDED_NGS_utg18289|quiver|pilon	18919	.	C	A	55.77	LowQD	AC=1;AF=0.500;AN=2;BaseQRankSum=-0.600;ClippingRankSum=1.447;DP=46;FS=0.000;MLEAC=1;MLEAF=0.500;MQ=39.75;MQRankSum=1.341;QD=1.21;ReadPosRankSum=1.165;SOR=0.484	GT:AD:DP:GQ:PL	0/1:41,5:46:84:84,0,1717
NOT_SCAFFOLDED_NGS_utg18289|quiver|pilon	18934	.	T	C	61.77	LowQD	AC=1;AF=0.500;AN=2;BaseQRankSum=-0.246;ClippingRankSum=0.133;DP=43;FS=0.000;MLEAC=1;MLEAF=0.500;MQ=39.80;MQRankSum=-0.549;QD=1.44;ReadPosRankSum=1.648;SOR=0.551	GT:AD:DP:GQ:PL	0/1:38,5:43:90:90,0,1621
NOT_SCAFFOLDED_NGS_utg18289|quiver|pilon	19011	.	C	CA	465.52	PASS	AC=1;AF=0.500;AN=2;BaseQRankSum=-1.844;ClippingRankSum=-0.564;DP=82;FS=13.443;MLEAC=1;MLEAF=0.500;MQ=49.95;MQRankSum=-0.655;QD=5.68;ReadPosRankSum=-0.076;SOR=0.795	GT:AD:DP:GQ:PL	0/1:22,31:53:99:495,0,370
NOT_SCAFFOLDED_NGS_utg18289|quiver|pilon	19098	.	G	T	583.77	PASS	AC=1;AF=0.500;AN=2;BaseQRankSum=0.639;ClippingRankSum=0.580;DP=118;FS=0.000;MLEAC=1;MLEAF=0.500;MQ=45.48;MQRankSum=1.157;QD=4.95;ReadPosRankSum=-0.423;SOR=0.744	GT:AD:DP:GQ:PL	0/1:91,26:117:99:612,0,3179
NOT_SCAFFOLDED_NGS_utg18289|quiver|pilon	19139	.	AT	A	375.73	PASS	AC=1;AF=0.500;AN=2;BaseQRankSum=1.193;ClippingRankSum=-0.256;DP=119;FS=26.128;MLEAC=1;MLEAF=0.500;MQ=38.16;MQRankSum=2.702;QD=3.16;ReadPosRankSum=1.777;SOR=2.371	GT:AD:DP:GQ:PL	0/1:99,19:118:99:413,0,3630
NOT_SCAFFOLDED_NGS_utg18289|quiver|pilon	19419	.	G	C	230.77	PASS	AC=1;AF=0.500;AN=2;BaseQRankSum=-0.341;ClippingRankSum=-0.709;DP=64;FS=1.373;MLEAC=1;MLEAF=0.500;MQ=43.73;MQRankSum=0.096;QD=3.61;ReadPosRankSum=1.584;SOR=0.409	GT:AD:DP:GQ:PL	0/1:51,12:63:99:259,0,1684
NOT_SCAFFOLDED_NGS_utg18289|quiver|pilon	19506	.	T	C	45.77	LowQD;LowQual	AC=1;AF=0.500;AN=2;BaseQRankSum=3.230;ClippingRankSum=0.013;DP=96;FS=0.000;MLEAC=1;MLEAF=0.500;MQ=50.07;MQRankSum=-1.609;QD=0.48;ReadPosRankSum=-0.277;SOR=0.765	GT:AD:DP:GQ:PL	0/1:87,9:96:74:74,0,3028
NOT_SCAFFOLDED_NGS_utg18289|quiver|pilon	19518	.	C	CT	226.73	PASS	AC=1;AF=0.500;AN=2;BaseQRankSum=-0.685;ClippingRankSum=-2.545;DP=88;FS=3.977;MLEAC=1;MLEAF=0.500;MQ=48.05;MQRankSum=-1.000;QD=2.58;ReadPosRankSum=-0.193;SOR=0.719	GT:AD:DP:GQ:PL	0/1:66,16:82:99:264,0,1951
NOT_SCAFFOLDED_NGS_utg18289|quiver|pilon	19628	.	T	A	121.77	PASS	AC=1;AF=0.500;AN=2;BaseQRankSum=-0.766;ClippingRankSum=-0.630;DP=72;FS=3.296;MLEAC=1;MLEAF=0.500;MQ=38.68;MQRankSum=0.783;QD=1.69;ReadPosRankSum=-0.766;SOR=1.426	GT:AD:DP:GQ:PL	0/1:63,9:72:99:150,0,2396
NOT_SCAFFOLDED_NGS_utg18289|quiver|pilon	19686	.	AG	A	290.73	PASS	AC=1;AF=0.500;AN=2;BaseQRankSum=-0.657;ClippingRankSum=1.002;DP=106;FS=3.720;MLEAC=1;MLEAF=0.500;MQ=49.65;MQRankSum=0.004;QD=2.74;ReadPosRankSum=0.763;SOR=0.792	GT:AD:DP:GQ:PL	0/1:90,16:106:99:328,0,3307
NOT_SCAFFOLDED_NGS_utg18289|quiver|pilon	19715	.	A	C	411.77	PASS	AC=1;AF=0.500;AN=2;BaseQRankSum=0.649;ClippingRankSum=-0.496;DP=134;FS=5.975;MLEAC=1;MLEAF=0.500;MQ=51.67;MQRankSum=-0.431;QD=3.07;ReadPosRankSum=-0.378;SOR=1.091	GT:AD:DP:GQ:PL	0/1:111,23:134:99:440,0,3840
NOT_SCAFFOLDED_NGS_utg18289|quiver|pilon	19799	.	GAAA	G	828.73	PASS	AC=1;AF=0.500;AN=2;BaseQRankSum=-0.462;ClippingRankSum=-0.142;DP=89;FS=0.000;MLEAC=1;MLEAF=0.500;MQ=49.63;MQRankSum=-4.350;QD=9.31;ReadPosRankSum=0.099;SOR=0.627	GT:AD:DP:GQ:PL	0/1:47,26:73:99:866,0,1535
NOT_SCAFFOLDED_NGS_utg18289|quiver|pilon	19808	.	A	AAC	68.73	LowQD	AC=1;AF=0.500;AN=2;BaseQRankSum=1.861;ClippingRankSum=0.021;DP=90;FS=7.703;MLEAC=1;MLEAF=0.500;MQ=50.02;MQRankSum=-1.484;QD=0.76;ReadPosRankSum=1.526;SOR=2.006	GT:AD:DP:GQ:PL	0/1:78,9:87:99:106,0,3053
NOT_SCAFFOLDED_NGS_utg18289|quiver|pilon	19814	.	C	A	357.77	PASS	AC=1;AF=0.500;AN=2;BaseQRankSum=3.770;ClippingRankSum=-0.817;DP=88;FS=13.009;MLEAC=1;MLEAF=0.500;MQ=50.53;MQRankSum=-2.418;QD=4.07;ReadPosRankSum=0.925;SOR=2.386	GT:AD:DP:GQ:PL	0/1:72,16:88:99:386,0,2735
NOT_SCAFFOLDED_NGS_utg18289|quiver|pilon	19823	.	T	C	229.77	PASS	AC=1;AF=0.500;AN=2;BaseQRankSum=0.265;ClippingRankSum=-0.233;DP=95;FS=2.459;MLEAC=1;MLEAF=0.500;MQ=51.24;MQRankSum=1.413;QD=2.42;ReadPosRankSum=0.460;SOR=0.687	GT:AD:DP:GQ:PL	0/1:82,13:95:99:258,0,3239
NOT_SCAFFOLDED_NGS_utg18289|quiver|pilon	19918	.	G	A	649.77	PASS	AC=1;AF=0.500;AN=2;BaseQRankSum=3.693;ClippingRankSum=0.235;DP=107;FS=1.909;MLEAC=1;MLEAF=0.500;MQ=46.43;MQRankSum=-0.482;QD=6.07;ReadPosRankSum=-0.377;SOR=0.766	GT:AD:DP:GQ:PL	0/1:83,24:107:99:678,0,2812
NOT_SCAFFOLDED_NGS_utg18289|quiver|pilon	19926	.	C	T	41.77	LowQD;LowQual	AC=1;AF=0.500;AN=2;BaseQRankSum=0.939;ClippingRankSum=0.489;DP=112;FS=8.939;MLEAC=1;MLEAF=0.500;MQ=46.16;MQRankSum=-1.828;QD=0.37;ReadPosRankSum=0.870;SOR=1.773	GT:AD:DP:GQ:PL	0/1:101,11:112:70:70,0,3586
NOT_SCAFFOLDED_NGS_utg18289|quiver|pilon	20043	.	G	T	153.77	LowQD	AC=1;AF=0.500;AN=2;BaseQRankSum=-1.861;ClippingRankSum=-0.577;DP=133;FS=3.638;MLEAC=1;MLEAF=0.500;MQ=51.02;MQRankSum=0.462;QD=1.16;ReadPosRankSum=0.360;SOR=0.541	GT:AD:DP:GQ:PL	0/1:115,17:132:99:182,0,3919
NOT_SCAFFOLDED_NGS_utg18289|quiver|pilon	20082	.	A	T	164.77	PASS	AC=1;AF=0.500;AN=2;BaseQRankSum=2.448;ClippingRankSum=-0.354;DP=106;FS=8.732;MLEAC=1;MLEAF=0.500;MQ=47.58;MQRankSum=-1.092;QD=1.55;ReadPosRankSum=0.573;SOR=1.334	GT:AD:DP:GQ:PL	0/1:94,12:106:99:193,0,3548
NOT_SCAFFOLDED_NGS_utg18289|quiver|pilon	20469	.	A	C	98.77	PASS	AC=1;AF=0.500;AN=2;BaseQRankSum=-1.600;ClippingRankSum=-0.667;DP=14;FS=0.000;MLEAC=1;MLEAF=0.500;MQ=42.42;MQRankSum=2.400;QD=7.05;ReadPosRankSum=-1.733;SOR=1.112	GT:AD:DP:GQ:PL	0/1:9,5:14:99:127,0,325
NOT_SCAFFOLDED_NGS_utg18289|quiver|pilon	20526	.	G	C	218.77	PASS	AC=1;AF=0.500;AN=2;BaseQRankSum=-1.259;ClippingRankSum=0.849;DP=24;FS=0.000;MLEAC=1;MLEAF=0.500;MQ=43.71;MQRankSum=1.083;QD=9.12;ReadPosRankSum=-0.673;SOR=0.473	GT:AD:DP:GQ:PL	0/1:14,10:24:99:247,0,442
NOT_SCAFFOLDED_NGS_utg18289|quiver|pilon	20580	.	CTTT	C	79.73	PASS	AC=1;AF=0.500;AN=2;BaseQRankSum=1.107;ClippingRankSum=-1.107;DP=18;FS=5.842;MLEAC=1;MLEAF=0.500;MQ=39.39;MQRankSum=1.001;QD=4.43;ReadPosRankSum=0.580;SOR=2.494	GT:AD:DP:GQ:PL	0/1:12,5:17:99:117,0,448
NOT_SCAFFOLDED_NGS_utg18289|quiver|pilon	20594	.	T	C	107.77	PASS	AC=1;AF=0.500;AN=2;BaseQRankSum=-0.400;ClippingRankSum=-1.333;DP=14;FS=2.963;MLEAC=1;MLEAF=0.500;MQ=40.26;MQRankSum=-2.267;QD=7.70;ReadPosRankSum=1.067;SOR=1.802	GT:AD:DP:GQ:PL	0/1:9,5:14:99:136,0,319
NOT_SCAFFOLDED_NGS_utg18289|quiver|pilon	20799	.	C	T	88.77	PASS	AC=1;AF=0.500;AN=2;BaseQRankSum=-2.928;ClippingRankSum=0.011;DP=54;FS=9.256;MLEAC=1;MLEAF=0.500;MQ=48.50;MQRankSum=1.592;QD=1.64;ReadPosRankSum=2.839;SOR=0.094	GT:AD:DP:GQ:PL	0/1:44,10:54:99:117,0,1518
NOT_SCAFFOLDED_NGS_utg18289|quiver|pilon	20857	.	T	C	376.77	PASS	AC=1;AF=0.500;AN=2;BaseQRankSum=0.187;ClippingRankSum=-1.446;DP=76;FS=1.034;MLEAC=1;MLEAF=0.500;MQ=45.17;MQRankSum=0.361;QD=4.96;ReadPosRankSum=-0.324;SOR=0.859	GT:AD:DP:GQ:PL	0/1:59,17:76:99:405,0,1966
NOT_SCAFFOLDED_NGS_utg18289|quiver|pilon	20921	.	A	G	321.77	PASS	AC=1;AF=0.500;AN=2;BaseQRankSum=-0.415;ClippingRankSum=-0.203;DP=55;FS=1.180;MLEAC=1;MLEAF=0.500;MQ=39.54;MQRankSum=0.319;QD=5.85;ReadPosRankSum=1.633;SOR=0.892	GT:AD:DP:GQ:PL	0/1:41,14:55:99:350,0,1388
NOT_SCAFFOLDED_NGS_utg18289|quiver|pilon	21114	.	A	T	360.77	PASS	AC=1;AF=0.500;AN=2;BaseQRankSum=2.363;ClippingRankSum=0.773;DP=71;FS=0.000;MLEAC=1;MLEAF=0.500;MQ=53.36;MQRankSum=1.539;QD=5.08;ReadPosRankSum=0.658;SOR=0.639	GT:AD:DP:GQ:PL	0/1:57,14:71:99:389,0,1992
NOT_SCAFFOLDED_NGS_utg18289|quiver|pilon	21168	.	A	G	55.77	LowQD	AC=1;AF=0.500;AN=2;BaseQRankSum=2.103;ClippingRankSum=0.019;DP=43;FS=8.556;MLEAC=1;MLEAF=0.500;MQ=45.68;MQRankSum=0.170;QD=1.30;ReadPosRankSum=1.724;SOR=3.029	GT:AD:DP:GQ:PL	0/1:38,5:43:84:84,0,1450
NOT_SCAFFOLDED_NGS_utg18289|quiver|pilon	21414	.	A	AAC	91.73	LowQD	AC=1;AF=0.500;AN=2;BaseQRankSum=-1.521;ClippingRankSum=0.662;DP=115;FS=10.364;MLEAC=1;MLEAF=0.500;MQ=51.87;MQRankSum=-1.055;QD=0.80;ReadPosRankSum=-1.570;SOR=2.400	GT:AD:DP:GQ:PL	0/1:42,11:53:99:129,0,1053
NOT_SCAFFOLDED_NGS_utg18289|quiver|pilon	21787	.	A	ATG	41.73	LowQual	AC=1;AF=0.500;AN=2;BaseQRankSum=0.053;ClippingRankSum=-0.584;DP=18;FS=9.234;MLEAC=1;MLEAF=0.500;MQ=35.52;MQRankSum=-2.071;QD=2.32;ReadPosRankSum=0.690;SOR=3.258	GT:AD:DP:GQ:PL	0/1:14,4:18:79:79,0,499
NOT_SCAFFOLDED_NGS_utg18289|quiver|pilon	21791	.	A	G	362.77	PASS	AC=1;AF=0.500;AN=2;BaseQRankSum=1.003;ClippingRankSum=0.077;DP=18;FS=2.757;MLEAC=1;MLEAF=0.500;MQ=35.52;MQRankSum=-2.237;QD=20.15;ReadPosRankSum=2.546;SOR=2.093	GT:AD:DP:GQ:PL	0/1:4,13:17:70:380,0,70
NOT_SCAFFOLDED_NGS_utg18289|quiver|pilon	22595	.	C	T	852.77	PASS	AC=1;AF=0.500;AN=2;BaseQRankSum=-0.177;ClippingRankSum=-0.530;DP=55;FS=2.268;MLEAC=1;MLEAF=0.500;MQ=52.48;MQRankSum=1.490;QD=15.50;ReadPosRankSum=2.062;SOR=0.824	GT:AD:DP:GQ:PL	0/1:28,27:55:99:881,0,916
NOT_SCAFFOLDED_NGS_utg18289|quiver|pilon	22661	.	C	G	207.77	PASS	AC=1;AF=0.500;AN=2;BaseQRankSum=-1.170;ClippingRankSum=-1.071;DP=58;FS=1.256;MLEAC=1;MLEAF=0.500;MQ=52.83;MQRankSum=-1.230;QD=3.58;ReadPosRankSum=1.785;SOR=0.892	GT:AD:DP:GQ:PL	0/1:47,11:58:99:236,0,1614
NOT_SCAFFOLDED_NGS_utg18289|quiver|pilon	24164	.	G	A	178.77	PASS	AC=1;AF=0.500;AN=2;BaseQRankSum=2.297;ClippingRankSum=-0.350;DP=21;FS=0.000;MLEAC=1;MLEAF=0.500;MQ=39.07;MQRankSum=0.350;QD=8.51;ReadPosRankSum=0.039;SOR=0.175	GT:AD:DP:GQ:PL	0/1:15,6:21:99:207,0,612
NOT_SCAFFOLDED_NGS_utg18289|quiver|pilon	24165	.	T	A	178.77	PASS	AC=1;AF=0.500;AN=2;BaseQRankSum=0.584;ClippingRankSum=0.117;DP=21;FS=0.000;MLEAC=1;MLEAF=0.500;MQ=39.07;MQRankSum=0.428;QD=8.51;ReadPosRankSum=0.272;SOR=0.175	GT:AD:DP:GQ:PL	0/1:15,6:21:99:207,0,612
NOT_SCAFFOLDED_NGS_utg18289|quiver|pilon	24208	.	T	G	136.77	PASS	AC=1;AF=0.500;AN=2;BaseQRankSum=0.349;ClippingRankSum=-1.047;DP=20;FS=2.680;MLEAC=1;MLEAF=0.500;MQ=40.25;MQRankSum=-0.436;QD=6.84;ReadPosRankSum=1.484;SOR=1.483	GT:AD:DP:GQ:PL	0/1:15,5:20:99:165,0,613
NOT_SCAFFOLDED_NGS_utg18289|quiver|pilon	24211	.	T	A	335.77	PASS	AC=1;AF=0.500;AN=2;BaseQRankSum=-0.960;ClippingRankSum=1.484;DP=20;FS=2.680;MLEAC=1;MLEAF=0.500;MQ=40.30;MQRankSum=-0.175;QD=16.79;ReadPosRankSum=1.833;SOR=1.483	GT:AD:DP:GQ:PL	0/1:15,5:20:99:364,0,640
NOT_SCAFFOLDED_NGS_utg18289|quiver|pilon	24236	.	T	A	452.77	SnpCluster	AC=1;AF=0.500;AN=2;BaseQRankSum=-0.184;ClippingRankSum=1.713;DP=26;FS=0.000;MLEAC=1;MLEAF=0.500;MQ=41.52;MQRankSum=-0.079;QD=17.41;ReadPosRankSum=1.239;SOR=0.495	GT:AD:DP:GQ:PL	0/1:16,10:26:99:481,0,590
NOT_SCAFFOLDED_NGS_utg18289|quiver|pilon	24238	.	T	A	112.77	SnpCluster	AC=1;AF=0.500;AN=2;BaseQRankSum=1.920;ClippingRankSum=-0.180;DP=28;FS=8.159;MLEAC=1;MLEAF=0.500;MQ=41.63;MQRankSum=0.480;QD=4.03;ReadPosRankSum=1.860;SOR=1.901	GT:AD:DP:GQ:PL	0/1:23,5:28:99:141,0,898
NOT_SCAFFOLDED_NGS_utg18289|quiver|pilon	24244	.	T	C	112.77	SnpCluster	AC=1;AF=0.500;AN=2;BaseQRankSum=2.279;ClippingRankSum=0.960;DP=28;FS=8.759;MLEAC=1;MLEAF=0.500;MQ=41.84;MQRankSum=-0.060;QD=4.03;ReadPosRankSum=2.039;SOR=1.882	GT:AD:DP:GQ:PL	0/1:23,5:28:99:141,0,929
NOT_SCAFFOLDED_NGS_utg18289|quiver|pilon	24251	.	C	T	89.77	PASS	AC=1;AF=0.500;AN=2;BaseQRankSum=-0.575;ClippingRankSum=1.025;DP=31;FS=0.000;MLEAC=1;MLEAF=0.500;MQ=41.68;MQRankSum=0.775;QD=2.90;ReadPosRankSum=0.025;SOR=1.022	GT:AD:DP:GQ:PL	0/1:25,6:31:99:118,0,975
NOT_SCAFFOLDED_NGS_utg18289|quiver|pilon	24279	.	C	G	102.77	PASS	AC=1;AF=0.500;AN=2;BaseQRankSum=-1.665;ClippingRankSum=-0.658;DP=49;FS=3.482;MLEAC=1;MLEAF=0.500;MQ=42.35;MQRankSum=0.788;QD=2.10;ReadPosRankSum=-0.891;SOR=0.254	GT:AD:DP:GQ:PL	0/1:40,9:49:99:131,0,1300
NOT_SCAFFOLDED_NGS_utg18289|quiver|pilon	24316	.	T	A	144.77	PASS	AC=1;AF=0.500;AN=2;BaseQRankSum=0.759;ClippingRankSum=-0.280;DP=36;FS=4.323;MLEAC=1;MLEAF=0.500;MQ=42.11;MQRankSum=-0.719;QD=4.02;ReadPosRankSum=-0.360;SOR=0.173	GT:AD:DP:GQ:PL	0/1:29,7:36:99:173,0,1006
NOT_SCAFFOLDED_NGS_utg18289|quiver|pilon	24365	.	G	T	143.77	PASS	AC=1;AF=0.500;AN=2;BaseQRankSum=-0.377;ClippingRankSum=0.811;DP=13;FS=0.000;MLEAC=1;MLEAF=0.500;MQ=34.88;MQRankSum=-0.377;QD=11.06;ReadPosRankSum=-0.101;SOR=0.527	GT:AD:DP:GQ:PL	0/1:7,6:13:99:172,0,207
NOT_SCAFFOLDED_NGS_utg18289|quiver|pilon	25029	.	T	G	112.77	PASS	AC=1;AF=0.500;AN=2;BaseQRankSum=0.922;ClippingRankSum=-0.421;DP=8;FS=0.000;MLEAC=1;MLEAF=0.500;MQ=42.35;MQRankSum=-0.922;QD=14.10;ReadPosRankSum=-0.922;SOR=1.609	GT:AD:DP:GQ:PL	0/1:4,4:8:99:141,0,112
NOT_SCAFFOLDED_NGS_utg18289|quiver|pilon	27591	.	C	T	286.80	PASS	AC=2;AF=1.00;AN=2;DP=7;FS=0.000;MLEAC=2;MLEAF=1.00;MQ=39.31;QD=30.91;SOR=4.174	GT:AD:DP:GQ:PL	1/1:0,7:7:21:315,21,0
NOT_SCAFFOLDED_NGS_utg18289|quiver|pilon	27595	.	C	A	286.80	PASS	AC=2;AF=1.00;AN=2;DP=7;FS=0.000;MLEAC=2;MLEAF=1.00;MQ=39.31;QD=29.77;SOR=4.174	GT:AD:DP:GQ:PL	1/1:0,7:7:21:315,21,0
NOT_SCAFFOLDED_NGS_utg18289|quiver|pilon	27782	.	A	AT	75.25	PASS	AC=2;AF=1.00;AN=2;DP=6;FS=0.000;MLEAC=2;MLEAF=1.00;MQ=46.65;QD=12.54;SOR=1.179	GT:AD:DP:GQ:PL	1/1:0,3:3:9:112,9,0
NOT_SCAFFOLDED_NGS_utg18289|quiver|pilon	27790	.	A	AT	75.25	LowCoverage	AC=2;AF=1.00;AN=2;DP=2;FS=0.000;MLEAC=2;MLEAF=1.00;MQ=34.12;QD=34.01;SOR=0.693	GT:AD:DP:GQ:PL	1/1:0,2:2:9:112,9,0
NOT_SCAFFOLDED_NGS_utg18289|quiver|pilon	27818	.	C	CA	34.71	LowCoverage;LowQual	AC=2;AF=1.00;AN=2;DP=2;FS=0.000;MLEAC=2;MLEAF=1.00;MQ=37.12;QD=17.35;SOR=2.303	GT:AD:DP:GQ:PL	1/1:0,2:2:6:71,6,0
NOT_SCAFFOLDED_NGS_utg18289|quiver|pilon	29987	.	C	T	50.74	LowCoverage	AC=2;AF=1.00;AN=2;DP=2;FS=0.000;MLEAC=2;MLEAF=1.00;MQ=34.94;QD=25.37;SOR=2.303	GT:AD:DP:GQ:PL	1/1:0,2:2:6:78,6,0
NOT_SCAFFOLDED_NGS_utg18289|quiver|pilon	30033	.	T	TA	158.80	PASS	AC=2;AF=1.00;AN=2;DP=6;FS=0.000;MLEAC=2;MLEAF=1.00;MQ=36.57;QD=26.47;SOR=3.912	GT:AD:DP:GQ:PL	1/1:0,6:6:18:196,18,0
NOT_SCAFFOLDED_NGS_utg18289|quiver|pilon	30056	.	C	T	65.77	PASS	AC=1;AF=0.500;AN=2;BaseQRankSum=0.278;ClippingRankSum=-0.597;DP=11;FS=0.000;MLEAC=1;MLEAF=0.500;MQ=44.28;MQRankSum=-0.278;QD=5.98;ReadPosRankSum=-0.278;SOR=0.693	GT:AD:DP:GQ:PL	0/1:7,4:11:94:94,0,188
NOT_SCAFFOLDED_NGS_utg18289|quiver|pilon	30083	.	C	T	47.77	LowQual	AC=1;AF=0.500;AN=2;BaseQRankSum=1.061;ClippingRankSum=-0.354;DP=14;FS=2.363;MLEAC=1;MLEAF=0.500;MQ=44.14;MQRankSum=0.212;QD=3.41;ReadPosRankSum=1.909;SOR=1.609	GT:AD:DP:GQ:PL	0/1:10,4:14:76:76,0,205
NOT_SCAFFOLDED_NGS_utg18289|quiver|pilon	30130	.	C	T	35.77	LowQual	AC=1;AF=0.500;AN=2;BaseQRankSum=0.720;ClippingRankSum=0.720;DP=6;FS=0.000;MLEAC=1;MLEAF=0.500;MQ=42.53;MQRankSum=-0.720;QD=5.96;ReadPosRankSum=-0.720;SOR=0.307	GT:AD:DP:GQ:PL	0/1:4,2:6:64:64,0,143
NOT_SCAFFOLDED_NGS_utg33341|quiver|pilon	53521	.	GTCTC	G	80.73	PASS	AC=1;AF=0.500;AN=2;BaseQRankSum=-0.988;ClippingRankSum=1.537;DP=17;FS=0.000;MLEAC=1;MLEAF=0.500;MQ=58.01;MQRankSum=0.406;QD=4.75;ReadPosRankSum=0.727;SOR=0.693	GT:AD:DP:GQ:PL	0/1:3,3:6:46:118,0,46
NOT_SCAFFOLDED_NGS_utg33341|quiver|pilon	106436	.	A	AC	52.73	PASS	AC=1;AF=0.500;AN=2;BaseQRankSum=0.794;ClippingRankSum=0.361;DP=16;FS=2.447;MLEAC=1;MLEAF=0.500;MQ=49.68;MQRankSum=-2.670;QD=3.30;ReadPosRankSum=2.093;SOR=1.034	GT:AD:DP:GQ:PL	0/1:12,3:15:90:90,0,660
NOT_SCAFFOLDED_NGS_utg33341|quiver|pilon	106437	.	A	AC	52.73	PASS	AC=1;AF=0.500;AN=2;BaseQRankSum=0.650;ClippingRankSum=-0.650;DP=16;FS=2.447;MLEAC=1;MLEAF=0.500;MQ=49.68;MQRankSum=-2.670;QD=3.30;ReadPosRankSum=1.804;SOR=1.034	GT:AD:DP:GQ:PL	0/1:12,3:15:90:90,0,660
NOT_SCAFFOLDED_NGS_utg33341|quiver|pilon	122692	.	A	G	76.77	PASS	AC=1;AF=0.500;AN=2;BaseQRankSum=0.849;ClippingRankSum=-1.393;DP=25;FS=12.128;MLEAC=1;MLEAF=0.500;MQ=43.85;MQRankSum=-1.800;QD=3.07;ReadPosRankSum=1.936;SOR=3.611	GT:AD:DP:GQ:PL	0/1:20,5:25:99:105,0,695
NOT_SCAFFOLDED_NGS_utg33341|quiver|pilon	122733	.	C	A	109.77	PASS	AC=1;AF=0.500;AN=2;BaseQRankSum=0.202;ClippingRankSum=-1.415;DP=29;FS=4.645;MLEAC=1;MLEAF=0.500;MQ=52.15;MQRankSum=-2.454;QD=3.79;ReadPosRankSum=0.433;SOR=1.981	GT:AD:DP:GQ:PL	0/1:24,5:29:99:138,0,1064
NOT_SCAFFOLDED_NGS_utg33341|quiver|pilon	122734	.	C	T	109.77	PASS	AC=1;AF=0.500;AN=2;BaseQRankSum=0.318;ClippingRankSum=0.606;DP=29;FS=4.645;MLEAC=1;MLEAF=0.500;MQ=52.15;MQRankSum=-2.396;QD=3.79;ReadPosRankSum=0.491;SOR=1.981	GT:AD:DP:GQ:PL	0/1:24,5:29:99:138,0,1064
NOT_SCAFFOLDED_NGS_utg33341|quiver|pilon	122770	.	T	C	141.77	PASS	AC=1;AF=0.500;AN=2;BaseQRankSum=-1.297;ClippingRankSum=-1.144;DP=28;FS=0.000;MLEAC=1;MLEAF=0.500;MQ=50.00;MQRankSum=-2.873;QD=5.06;ReadPosRankSum=2.060;SOR=0.693	GT:AD:DP:GQ:PL	0/1:20,8:28:99:170,0,732
NOT_SCAFFOLDED_NGS_utg3879|quiver|pilon	29379	.	C	G	174.77	PASS	AC=1;AF=0.500;AN=2;BaseQRankSum=-1.545;ClippingRankSum=-1.171;DP=18;FS=2.884;MLEAC=1;MLEAF=0.500;MQ=38.56;MQRankSum=1.545;QD=9.71;ReadPosRankSum=-0.983;SOR=2.179	GT:AD:DP:GQ:PL	0/1:12,6:18:99:203,0,444
NOT_SCAFFOLDED_NGS_utg3879|quiver|pilon	29403	.	C	T	148.77	PASS	AC=1;AF=0.500;AN=2;BaseQRankSum=2.420;ClippingRankSum=0.087;DP=27;FS=8.671;MLEAC=1;MLEAF=0.500;MQ=40.18;MQRankSum=-0.612;QD=5.51;ReadPosRankSum=2.654;SOR=3.056	GT:AD:DP:GQ:PL	0/1:21,6:27:99:177,0,687
NOT_SCAFFOLDED_NGS_utg3879|quiver|pilon	29438	.	T	G	168.77	PASS	AC=1;AF=0.500;AN=2;BaseQRankSum=-0.613;ClippingRankSum=0.381;DP=38;FS=0.000;MLEAC=1;MLEAF=0.500;MQ=39.87;MQRankSum=0.912;QD=4.44;ReadPosRankSum=0.182;SOR=0.764	GT:AD:DP:GQ:PL	0/1:28,10:38:99:197,0,772
NOT_SCAFFOLDED_NGS_utg3879|quiver|pilon	29480	.	C	T	154.77	PASS	AC=1;AF=0.500;AN=2;BaseQRankSum=1.243;ClippingRankSum=-0.151;DP=38;FS=6.927;MLEAC=1;MLEAF=0.500;MQ=40.06;MQRankSum=1.469;QD=4.07;ReadPosRankSum=1.469;SOR=2.472	GT:AD:DP:GQ:PL	0/1:31,7:38:99:183,0,926
NOT_SCAFFOLDED_NGS_utg2108|quiver|pilon	7840	.	T	C	34.77	LowQD;LowQual	AC=1;AF=0.500;AN=2;BaseQRankSum=-1.397;ClippingRankSum=-0.175;DP=24;FS=2.625;MLEAC=1;MLEAF=0.500;MQ=37.97;MQRankSum=-1.833;QD=1.45;ReadPosRankSum=-0.349;SOR=1.402	GT:AD:DP:GQ:PL	0/1:21,3:24:63:63,0,1185
NOT_SCAFFOLDED_NGS_utg2108|quiver|pilon	7841	.	G	C	34.77	LowQD;LowQual	AC=1;AF=0.500;AN=2;BaseQRankSum=-0.349;ClippingRankSum=0.000;DP=24;FS=2.625;MLEAC=1;MLEAF=0.500;MQ=37.97;MQRankSum=-1.746;QD=1.45;ReadPosRankSum=-0.175;SOR=1.402	GT:AD:DP:GQ:PL	0/1:21,3:24:63:63,0,1185
NOT_SCAFFOLDED_NGS_utg2108|quiver|pilon	14474	.	TTTC	T	424.73	PASS	AC=2;AF=1.00;AN=2;DP=15;FS=0.000;MLEAC=2;MLEAF=1.00;MQ=39.54;QD=28.32;SOR=0.836	GT:AD:DP:GQ:PL	1/1:0,13:13:39:462,39,0
NOT_SCAFFOLDED_NGS_utg32428|quiver|pilon	106144	.	A	ATTTC	55.52	PASS	AC=2;AF=1.00;AN=2;DP=8;FS=0.000;MLEAC=2;MLEAF=1.00;MQ=55.68;QD=6.94;SOR=2.303	GT:AD:DP:GQ:PL	1/1:0,2:2:7:92,7,0
NOT_SCAFFOLDED_NGS_utg32428|quiver|pilon	109296	.	G	GAC	442.79	PASS	AC=2;AF=1.00;AN=2;BaseQRankSum=-0.063;ClippingRankSum=1.323;DP=47;FS=0.000;MLEAC=2;MLEAF=1.00;MQ=59.29;MQRankSum=1.701;QD=9.42;ReadPosRankSum=-0.441;SOR=0.473	GT:AD:DP:GQ:PL	1/1:2,18:20:19:480,19,0
NOT_SCAFFOLDED_NGS_utg32428|quiver|pilon	113197	.	GCA	G	113.73	PASS	AC=1;AF=0.500;AN=2;BaseQRankSum=-0.713;ClippingRankSum=0.261;DP=50;FS=1.535;MLEAC=1;MLEAF=0.500;MQ=60.00;MQRankSum=0.470;QD=2.27;ReadPosRankSum=1.522;SOR=1.096	GT:AD:DP:GQ:PL	0/1:31,8:39:99:151,0,970
NOT_SCAFFOLDED_NGS_utg32428|quiver|pilon	114151	.	G	GGTTTT	50.19	PASS	AC=2;AF=1.00;AN=2;DP=23;FS=0.000;MLEAC=2;MLEAF=1.00;MQ=59.36;QD=2.18;SOR=0.693	GT:AD:DP:GQ:PL	1/1:0,2:2:4:86,4,0
NOT_SCAFFOLDED_NGS_utg32428|quiver|pilon	124176	.	C	CT	60.92	PASS	AC=2;AF=1.00;AN=2;BaseQRankSum=-0.731;ClippingRankSum=-0.731;DP=7;FS=0.000;MLEAC=2;MLEAF=1.00;MQ=60.00;MQRankSum=0.731;QD=8.70;ReadPosRankSum=0.731;SOR=0.223	GT:AD:DP:GQ:PL	1/1:1,4:5:5:97,5,0
NOT_SCAFFOLDED_NGS_utg32428|quiver|pilon	166317	.	C	G	45.77	LowQual	AC=1;AF=0.500;AN=2;BaseQRankSum=0.358;ClippingRankSum=0.358;DP=6;FS=3.979;MLEAC=1;MLEAF=0.500;MQ=57.15;MQRankSum=-0.358;QD=7.63;ReadPosRankSum=0.358;SOR=2.833	GT:AD:DP:GQ:PL	0/1:2,3:5:40:74,0,40
NOT_SCAFFOLDED_NGS_utg32428|quiver|pilon	187922	.	A	G	241.77	PASS	AC=1;AF=0.500;AN=2;BaseQRankSum=2.003;ClippingRankSum=-0.071;DP=30;FS=11.798;MLEAC=1;MLEAF=0.500;MQ=53.04;MQRankSum=-4.266;QD=8.06;ReadPosRankSum=-1.108;SOR=3.516	GT:AD:DP:GQ:PL	0/1:20,9:29:99:270,0,589
NOT_SCAFFOLDED_NGS_utg32428|quiver|pilon	187980	.	T	TAA	643.73	PASS	AC=1;AF=0.500;AN=2;BaseQRankSum=-3.336;ClippingRankSum=0.505;DP=52;FS=1.164;MLEAC=1;MLEAF=0.500;MQ=55.69;MQRankSum=-1.957;QD=12.38;ReadPosRankSum=-0.406;SOR=0.892	GT:AD:DP:GQ:PL	0/1:25,18:43:99:681,0,997
NOT_SCAFFOLDED_NGS_utg8665|quiver|pilon	8972	.	T	TA	55.73	SnpCluster	AC=1;AF=0.500;AN=2;BaseQRankSum=-2.282;ClippingRankSum=-0.592;DP=14;FS=0.000;MLEAC=1;MLEAF=0.500;MQ=56.14;MQRankSum=-1.775;QD=3.98;ReadPosRankSum=0.930;SOR=0.446	GT:AD:DP:GQ:PL	0/1:10,3:13:93:93,0,662
NOT_SCAFFOLDED_NGS_utg8665|quiver|pilon	8974	.	AG	A	49.73	LowQual;SnpCluster	AC=1;AF=0.500;AN=2;BaseQRankSum=-1.516;ClippingRankSum=-0.650;DP=16;FS=0.000;MLEAC=1;MLEAF=0.500;MQ=56.64;MQRankSum=-1.660;QD=3.11;ReadPosRankSum=0.934;SOR=0.527	GT:AD:DP:GQ:PL	0/1:12,3:15:87:87,0,744
NOT_SCAFFOLDED_NGS_utg8665|quiver|pilon	8980	.	C	T	58.77	SnpCluster	AC=1;AF=0.500;AN=2;BaseQRankSum=-1.749;ClippingRankSum=1.211;DP=17;FS=0.000;MLEAC=1;MLEAF=0.500;MQ=56.84;MQRankSum=-1.749;QD=3.46;ReadPosRankSum=0.135;SOR=0.446	GT:AD:DP:GQ:PL	0/1:13,3:16:87:87,0,744
NOT_SCAFFOLDED_NGS_utg33620|quiver|pilon	13223	.	C	CAAGA	52.92	PASS	AC=2;AF=1.00;AN=2;DP=10;FS=0.000;MLEAC=2;MLEAF=1.00;MQ=56.57;QD=5.29;SOR=2.303	GT:AD:DP:GQ:PL	1/1:0,2:2:5:89,5,0
NOT_SCAFFOLDED_NGS_utg10843|quiver|pilon	610	.	G	T	41.77	LowQual	AC=1;AF=0.500;AN=2;BaseQRankSum=1.949;ClippingRankSum=0.361;DP=15;FS=2.963;MLEAC=1;MLEAF=0.500;MQ=38.18;MQRankSum=-0.650;QD=2.78;ReadPosRankSum=0.361;SOR=2.303	GT:AD:DP:GQ:PL	0/1:12,3:15:70:70,0,401
NOT_SCAFFOLDED_NGS_utg10843|quiver|pilon	22767	.	G	T	58.77	PASS	AC=1;AF=0.500;AN=2;BaseQRankSum=-0.071;ClippingRankSum=0.212;DP=14;FS=2.836;MLEAC=1;MLEAF=0.500;MQ=29.01;MQRankSum=-0.071;QD=4.20;ReadPosRankSum=0.778;SOR=0.105	GT:AD:DP:GQ:PL	0/1:10,4:14:87:87,0,380
NOT_SCAFFOLDED_NGS_utg10843|quiver|pilon	22776	.	C	A	133.77	PASS	AC=1;AF=0.500;AN=2;BaseQRankSum=0.906;ClippingRankSum=-1.449;DP=18;FS=4.359;MLEAC=1;MLEAF=0.500;MQ=28.00;MQRankSum=0.453;QD=7.43;ReadPosRankSum=0.634;SOR=1.555	GT:AD:DP:GQ:PL	0/1:11,7:18:99:162,0,318
NOT_SCAFFOLDED_NGS_utg10843|quiver|pilon	22917	.	G	A	49.74	LowCoverage;LowQual	AC=2;AF=1.00;AN=2;DP=2;FS=0.000;MLEAC=2;MLEAF=1.00;MQ=36.67;QD=24.87;SOR=2.303	GT:AD:DP:GQ:PL	1/1:0,2:2:6:77,6,0
NOT_SCAFFOLDED_NGS_utg8607|quiver|pilon	17733	.	AAC	A	39.73	LowQD;LowQual	AC=1;AF=0.500;AN=2;BaseQRankSum=1.318;ClippingRankSum=-0.685;DP=29;FS=2.884;MLEAC=1;MLEAF=0.500;MQ=58.07;MQRankSum=0.369;QD=1.37;ReadPosRankSum=1.950;SOR=1.911	GT:AD:DP:GQ:PL	0/1:12,5:17:77:77,0,259
NOT_SCAFFOLDED_NGS_utg8607|quiver|pilon	33856	.	CGT	C	82.73	PASS	AC=1;AF=0.500;AN=2;BaseQRankSum=0.076;ClippingRankSum=0.280;DP=52;FS=0.000;MLEAC=1;MLEAF=0.500;MQ=58.84;MQRankSum=0.484;QD=1.59;ReadPosRankSum=1.334;SOR=0.892	GT:AD:DP:GQ:PL	0/1:22,7:29:99:120,0,488
NOT_SCAFFOLDED_NGS_utg8607|quiver|pilon	43560	.	TCA	T	60.73	LowQD	AC=1;AF=0.500;AN=2;BaseQRankSum=-0.938;ClippingRankSum=-0.345;DP=53;FS=0.000;MLEAC=1;MLEAF=0.500;MQ=59.38;MQRankSum=-0.411;QD=1.15;ReadPosRankSum=-0.607;SOR=0.616	GT:AD:DP:GQ:PL	0/1:36,7:43:98:98,0,981
NOT_SCAFFOLDED_NGS_utg8607|quiver|pilon	47929	.	TCA	T	35.25	LowQual	AC=2;AF=1.00;AN=2;DP=8;FS=0.000;MLEAC=2;MLEAF=1.00;MQ=60.00;QD=4.41;SOR=2.833	GT:AD:DP:GQ:PL	1/1:0,3:3:9:72,9,0
NOT_SCAFFOLDED_NGS_utg8607|quiver|pilon	68580	.	TTC	T	38.73	LowQual	AC=1;AF=0.500;AN=2;BaseQRankSum=-1.531;ClippingRankSum=0.566;DP=14;FS=0.000;MLEAC=1;MLEAF=0.500;MQ=60.00;MQRankSum=0.978;QD=2.77;ReadPosRankSum=-1.531;SOR=1.179	GT:AD:DP:GQ:PL	0/1:8,3:11:76:76,0,254
NOT_SCAFFOLDED_NGS_utg8607|quiver|pilon	70289	.	G	C	43.74	LowCoverage;LowQual	AC=2;AF=1.00;AN=2;DP=2;FS=0.000;MLEAC=2;MLEAF=1.00;MQ=32.28;QD=21.87;SOR=2.303	GT:AD:DP:GQ:PL	1/1:0,2:2:6:71,6,0
NOT_SCAFFOLDED_NGS_utg7532|quiver|pilon	720	.	C	A	58.74	LowCoverage	AC=2;AF=1.00;AN=2;DP=2;FS=0.000;MLEAC=2;MLEAF=1.00;MQ=38.53;QD=29.37;SOR=2.303	GT:AD:DP:GQ:PL	1/1:0,2:2:6:86,6,0
NOT_SCAFFOLDED_NGS_utg7532|quiver|pilon	961	.	T	TG	61.25	LowCoverage	AC=2;AF=1.00;AN=2;DP=4;FS=0.000;MLEAC=2;MLEAF=1.00;MQ=37.80;QD=15.31;SOR=2.833	GT:AD:DP:GQ:PL	1/1:0,3:3:9:98,9,0
NOT_SCAFFOLDED_NGS_utg7532|quiver|pilon	14976	.	G	C	453.79	PASS	AC=1;AF=0.500;AN=2;BaseQRankSum=1.104;ClippingRankSum=-2.123;DP=15;FS=6.990;MLEAC=1;MLEAF=0.500;MQ=44.26;MQRankSum=1.783;QD=30.25;ReadPosRankSum=0.764;SOR=0.859	GT:AD:DP:GQ:PL	0/1:2,13:15:22:482,0,22
NOT_SCAFFOLDED_NGS_utg7532|quiver|pilon	15066	.	A	G	232.77	PASS	AC=1;AF=0.500;AN=2;BaseQRankSum=1.122;ClippingRankSum=0.146;DP=17;FS=6.021;MLEAC=1;MLEAF=0.500;MQ=39.20;MQRankSum=-1.513;QD=13.69;ReadPosRankSum=0.830;SOR=0.061	GT:AD:DP:GQ:PL	0/1:10,7:17:99:261,0,440
NOT_SCAFFOLDED_NGS_utg7532|quiver|pilon	15075	.	A	G	322.77	PASS	AC=1;AF=0.500;AN=2;BaseQRankSum=1.844;ClippingRankSum=0.029;DP=24;FS=7.166;MLEAC=1;MLEAF=0.500;MQ=41.16;MQRankSum=-1.844;QD=13.45;ReadPosRankSum=0.322;SOR=0.099	GT:AD:DP:GQ:PL	0/1:14,10:24:99:351,0,534
NOT_SCAFFOLDED_NGS_utg7532|quiver|pilon	15105	.	G	A	547.77	PASS	AC=1;AF=0.500;AN=2;BaseQRankSum=-0.490;ClippingRankSum=-0.680;DP=36;FS=1.480;MLEAC=1;MLEAF=0.500;MQ=41.57;MQRankSum=-0.206;QD=15.22;ReadPosRankSum=-0.712;SOR=0.324	GT:AD:DP:GQ:PL	0/1:18,18:36:99:576,0,604
NOT_SCAFFOLDED_NGS_utg7532|quiver|pilon	15127	.	C	T	534.77	PASS	AC=1;AF=0.500;AN=2;BaseQRankSum=-0.319;ClippingRankSum=0.744;DP=37;FS=0.000;MLEAC=1;MLEAF=0.500;MQ=41.54;MQRankSum=-0.684;QD=14.45;ReadPosRankSum=1.140;SOR=0.627	GT:AD:DP:GQ:PL	0/1:19,18:37:99:563,0,600
NOT_SCAFFOLDED_NGS_utg7532|quiver|pilon	15139	.	G	A	557.77	PASS	AC=1;AF=0.500;AN=2;BaseQRankSum=1.592;ClippingRankSum=-0.521;DP=39;FS=1.342;MLEAC=1;MLEAF=0.500;MQ=41.39;MQRankSum=-0.127;QD=14.30;ReadPosRankSum=1.225;SOR=1.179	GT:AD:DP:GQ:PL	0/1:21,18:39:99:586,0,641
NOT_SCAFFOLDED_NGS_utg7532|quiver|pilon	15173	.	C	T	377.77	PASS	AC=1;AF=0.500;AN=2;BaseQRankSum=-1.637;ClippingRankSum=0.153;DP=29;FS=1.485;MLEAC=1;MLEAF=0.500;MQ=39.47;MQRankSum=0.327;QD=13.03;ReadPosRankSum=-0.153;SOR=0.375	GT:AD:DP:GQ:PL	0/1:14,15:29:99:406,0,412
NOT_SCAFFOLDED_NGS_utg7532|quiver|pilon	15302	.	A	T	72.77	PASS	AC=1;AF=0.500;AN=2;BaseQRankSum=1.537;ClippingRankSum=0.406;DP=6;FS=0.000;MLEAC=1;MLEAF=0.500;MQ=35.88;MQRankSum=0.406;QD=12.13;ReadPosRankSum=0.406;SOR=0.693	GT:AD:DP:GQ:PL	0/1:3,3:6:91:101,0,91
NOT_SCAFFOLDED_NGS_utg7532|quiver|pilon	16207	.	A	G	64.77	PASS	AC=1;AF=0.500;AN=2;BaseQRankSum=-0.623;ClippingRankSum=0.156;DP=14;FS=0.000;MLEAC=1;MLEAF=0.500;MQ=36.45;MQRankSum=-2.024;QD=4.63;ReadPosRankSum=-0.156;SOR=0.105	GT:AD:DP:GQ:PL	0/1:11,3:14:93:93,0,790
NOT_SCAFFOLDED_NGS_utg7532|quiver|pilon	16216	.	G	C	64.77	PASS	AC=1;AF=0.500;AN=2;BaseQRankSum=0.000;ClippingRankSum=-0.156;DP=14;FS=0.000;MLEAC=1;MLEAF=0.500;MQ=36.45;MQRankSum=-1.868;QD=4.63;ReadPosRankSum=0.467;SOR=0.105	GT:AD:DP:GQ:PL	0/1:11,3:14:93:93,0,790
NOT_SCAFFOLDED_NGS_utg7532|quiver|pilon	17094	.	CTG	C	43.73	LowQD;LowQual	AC=1;AF=0.500;AN=2;BaseQRankSum=-0.864;ClippingRankSum=-0.070;DP=40;FS=0.000;MLEAC=1;MLEAF=0.500;MQ=53.76;MQRankSum=-0.957;QD=1.09;ReadPosRankSum=-1.811;SOR=0.446	GT:AD:DP:GQ:PL	0/1:27,6:33:81:81,0,824
NOT_SCAFFOLDED_NGS_utg7532|quiver|pilon	17235	.	G	GA	164.87	PASS	AC=2;AF=1.00;AN=2;DP=10;FS=0.000;MLEAC=2;MLEAF=1.00;MQ=54.44;QD=16.49;SOR=3.611	GT:AD:DP:GQ:PL	1/1:0,5:5:15:202,15,0
NOT_SCAFFOLDED_NGS_utg29088|quiver|pilon	1302	.	G	T	477.77	PASS	AC=2;AF=1.00;AN=2;DP=19;FS=0.000;MLEAC=2;MLEAF=1.00;MQ=53.92;QD=25.15;SOR=1.765	GT:AD:DP:GQ:PL	1/1:0,14:14:42:506,42,0
NOT_SCAFFOLDED_NGS_utg29088|quiver|pilon	2269	.	T	A	331.78	PASS	AC=2;AF=1.00;AN=2;DP=8;FS=0.000;MLEAC=2;MLEAF=1.00;MQ=37.52;QD=34.42;SOR=1.179	GT:AD:DP:GQ:PL	1/1:0,8:8:24:360,24,0
NOT_SCAFFOLDED_NGS_utg29088|quiver|pilon	2271	.	C	A	331.78	PASS	AC=2;AF=1.00;AN=2;DP=8;FS=0.000;MLEAC=2;MLEAF=1.00;MQ=37.52;QD=31.58;SOR=1.179	GT:AD:DP:GQ:PL	1/1:0,8:8:24:360,24,0
NOT_SCAFFOLDED_NGS_utg29088|quiver|pilon	2284	.	A	G	331.78	PASS	AC=2;AF=1.00;AN=2;DP=7;FS=0.000;MLEAC=2;MLEAF=1.00;MQ=33.09;QD=34.33;SOR=1.609	GT:AD:DP:GQ:PL	1/1:0,7:7:24:360,24,0
NOT_SCAFFOLDED_NGS_utg29088|quiver|pilon	2288	.	G	GA	277.77	PASS	AC=2;AF=1.00;AN=2;DP=7;FS=0.000;MLEAC=2;MLEAF=1.00;MQ=33.09;QD=35.21;SOR=1.609	GT:AD:DP:GQ:PL	1/1:0,7:7:21:315,21,0
NOT_SCAFFOLDED_NGS_utg29088|quiver|pilon	2363	.	G	T	601.77	PASS	AC=2;AF=1.00;AN=2;DP=14;FS=0.000;MLEAC=2;MLEAF=1.00;MQ=43.73;QD=30.54;SOR=0.976	GT:AD:DP:GQ:PL	1/1:0,14:14:42:630,42,0
NOT_SCAFFOLDED_NGS_utg29088|quiver|pilon	2370	.	C	T	601.77	PASS	AC=2;AF=1.00;AN=2;DP=14;FS=0.000;MLEAC=2;MLEAF=1.00;MQ=43.73;QD=33.69;SOR=0.976	GT:AD:DP:GQ:PL	1/1:0,14:14:42:630,42,0
NOT_SCAFFOLDED_NGS_utg29088|quiver|pilon	2391	.	T	TC	367.74	PASS	AC=2;AF=1.00;AN=2;DP=8;FS=0.000;MLEAC=2;MLEAF=1.00;MQ=42.33;QD=28.22;SOR=4.407	GT:AD:DP:GQ:PL	1/1:0,8:8:27:405,27,0
NOT_SCAFFOLDED_NGS_utg29088|quiver|pilon	2433	.	C	A	107.28	LowCoverage;SnpCluster	AC=2;AF=1.00;AN=2;DP=3;FS=0.000;MLEAC=2;MLEAF=1.00;MQ=38.11;QD=29.87;SOR=2.833	GT:AD:DP:GQ:PL	1/1:0,3:3:9:135,9,0
NOT_SCAFFOLDED_NGS_utg29088|quiver|pilon	2434	.	A	C	107.28	LowCoverage;SnpCluster	AC=2;AF=1.00;AN=2;DP=3;FS=0.000;MLEAC=2;MLEAF=1.00;MQ=38.11;QD=36.49;SOR=2.833	GT:AD:DP:GQ:PL	1/1:0,3:3:9:135,9,0
NOT_SCAFFOLDED_NGS_utg29088|quiver|pilon	2438	.	A	T	107.28	LowCoverage;SnpCluster	AC=2;AF=1.00;AN=2;DP=3;FS=0.000;MLEAC=2;MLEAF=1.00;MQ=38.11;QD=29.81;SOR=2.833	GT:AD:DP:GQ:PL	1/1:0,3:3:9:135,9,0
NOT_SCAFFOLDED_NGS_utg29088|quiver|pilon	2454	.	A	T	107.28	LowCoverage	AC=2;AF=1.00;AN=2;DP=3;FS=0.000;MLEAC=2;MLEAF=1.00;MQ=38.11;QD=32.06;SOR=2.833	GT:AD:DP:GQ:PL	1/1:0,3:3:9:135,9,0
NOT_SCAFFOLDED_NGS_utg29088|quiver|pilon	2477	.	C	G	91.77	PASS	AC=1;AF=0.500;AN=2;BaseQRankSum=0.358;ClippingRankSum=0.358;DP=5;FS=10.000;MLEAC=1;MLEAF=0.500;MQ=35.77;MQRankSum=1.231;QD=18.35;ReadPosRankSum=1.231;SOR=2.780	GT:AD:DP:GQ:PL	0/1:2,3:5:53:120,0,53
NOT_SCAFFOLDED_NGS_utg29088|quiver|pilon	2578	.	CA	C	53.73	PASS	AC=1;AF=0.500;AN=2;BaseQRankSum=1.214;ClippingRankSum=-0.296;DP=10;FS=0.000;MLEAC=1;MLEAF=0.500;MQ=31.99;MQRankSum=-1.386;QD=5.37;ReadPosRankSum=2.166;SOR=1.609	GT:AD:DP:GQ:PL	0/1:7,3:10:91:91,0,285
NOT_SCAFFOLDED_NGS_utg29088|quiver|pilon	2581	.	TG	T	215.73	PASS	AC=1;AF=0.500;AN=2;BaseQRankSum=-1.386;ClippingRankSum=0.546;DP=10;FS=0.000;MLEAC=1;MLEAF=0.500;MQ=31.99;MQRankSum=1.386;QD=21.57;ReadPosRankSum=-2.166;SOR=0.223	GT:AD:DP:GQ:PL	0/1:3,7:10:99:253,0,105
NOT_SCAFFOLDED_NGS_utg29088|quiver|pilon	2624	.	A	T	397.77	SnpCluster	AC=1;AF=0.500;AN=2;BaseQRankSum=1.016;ClippingRankSum=-0.339;DP=24;FS=0.000;MLEAC=1;MLEAF=0.500;MQ=42.45;MQRankSum=-2.308;QD=16.57;ReadPosRankSum=1.446;SOR=0.593	GT:AD:DP:GQ:PL	0/1:12,11:23:99:426,0,438
NOT_SCAFFOLDED_NGS_utg29088|quiver|pilon	2626	.	G	A	272.77	SnpCluster	AC=1;AF=0.500;AN=2;BaseQRankSum=0.966;ClippingRankSum=1.083;DP=24;FS=1.770;MLEAC=1;MLEAF=0.500;MQ=42.45;MQRankSum=3.308;QD=11.37;ReadPosRankSum=0.205;SOR=0.368	GT:AD:DP:GQ:PL	0/1:14,10:24:99:301,0,511
NOT_SCAFFOLDED_NGS_utg29088|quiver|pilon	2629	.	C	A	441.77	SnpCluster	AC=1;AF=0.500;AN=2;BaseQRankSum=0.880;ClippingRankSum=-0.810;DP=22;FS=0.000;MLEAC=1;MLEAF=0.500;MQ=43.73;MQRankSum=-3.134;QD=20.08;ReadPosRankSum=0.669;SOR=0.818	GT:AD:DP:GQ:PL	0/1:10,11:21:99:470,0,471
NOT_SCAFFOLDED_NGS_utg29088|quiver|pilon	2641	.	T	C	477.77	PASS	AC=1;AF=0.500;AN=2;BaseQRankSum=0.386;ClippingRankSum=-2.032;DP=26;FS=0.000;MLEAC=1;MLEAF=0.500;MQ=44.03;MQRankSum=-3.729;QD=18.38;ReadPosRankSum=0.334;SOR=0.914	GT:AD:DP:GQ:PL	0/1:12,14:26:99:506,0,438
NOT_SCAFFOLDED_NGS_utg29088|quiver|pilon	2724	.	T	A	226.77	PASS	AC=1;AF=0.500;AN=2;BaseQRankSum=-1.880;ClippingRankSum=-0.740;DP=31;FS=0.000;MLEAC=1;MLEAF=0.500;MQ=36.92;MQRankSum=1.754;QD=7.32;ReadPosRankSum=-0.909;SOR=0.973	GT:AD:DP:GQ:PL	0/1:21,10:31:99:255,0,683
NOT_SCAFFOLDED_NGS_utg29088|quiver|pilon	2771	.	T	A,TA	793.73	PASS	AC=1,1;AF=0.500,0.500;AN=2;BaseQRankSum=1.861;ClippingRankSum=-0.763;DP=36;FS=2.235;MLEAC=1,1;MLEAF=0.500,0.500;MQ=37.80;MQRankSum=-1.251;QD=22.05;ReadPosRankSum=0.519;SOR=0.458	GT:AD:DP:GQ:PL	1/2:4,15,11:30:99:831,199,276,289,0,372
NOT_SCAFFOLDED_NGS_utg29088|quiver|pilon	2802	.	A	T	277.77	PASS	AC=1;AF=0.500;AN=2;BaseQRankSum=1.341;ClippingRankSum=-0.713;DP=32;FS=1.574;MLEAC=1;MLEAF=0.500;MQ=38.78;MQRankSum=-0.545;QD=8.68;ReadPosRankSum=2.347;SOR=0.375	GT:AD:DP:GQ:PL	0/1:23,9:32:99:306,0,960
NOT_SCAFFOLDED_NGS_utg29088|quiver|pilon	2805	.	G	A	403.77	SnpCluster	AC=1;AF=0.500;AN=2;BaseQRankSum=2.179;ClippingRankSum=0.838;DP=32;FS=0.000;MLEAC=1;MLEAF=0.500;MQ=38.78;MQRankSum=-0.754;QD=12.62;ReadPosRankSum=1.257;SOR=0.495	GT:AD:DP:GQ:PL	0/1:23,9:32:99:432,0,951
NOT_SCAFFOLDED_NGS_utg29088|quiver|pilon	2814	.	G	A	355.77	SnpCluster	AC=1;AF=0.500;AN=2;BaseQRankSum=1.545;ClippingRankSum=1.236;DP=36;FS=24.717;MLEAC=1;MLEAF=0.500;MQ=41.86;MQRankSum=-0.756;QD=9.88;ReadPosRankSum=3.572;SOR=3.421	GT:AD:DP:GQ:PL	0/1:25,11:36:99:384,0,1059
NOT_SCAFFOLDED_NGS_utg29088|quiver|pilon	2815	.	A	T	355.77	SnpCluster	AC=1;AF=0.500;AN=2;BaseQRankSum=2.476;ClippingRankSum=0.150;DP=37;FS=25.167;MLEAC=1;MLEAF=0.500;MQ=42.46;MQRankSum=-1.113;QD=9.62;ReadPosRankSum=3.605;SOR=3.420	GT:AD:DP:GQ:PL	0/1:26,11:37:99:384,0,1059
NOT_SCAFFOLDED_NGS_utg29088|quiver|pilon	2816	.	G	A	355.77	SnpCluster	AC=1;AF=0.500;AN=2;BaseQRankSum=1.545;ClippingRankSum=2.775;DP=37;FS=25.167;MLEAC=1;MLEAF=0.500;MQ=42.46;MQRankSum=-0.781;QD=9.62;ReadPosRankSum=3.705;SOR=3.420	GT:AD:DP:GQ:PL	0/1:26,11:37:99:384,0,1059
NOT_SCAFFOLDED_NGS_utg29088|quiver|pilon	2819	.	C	T	358.77	SnpCluster	AC=1;AF=0.500;AN=2;BaseQRankSum=2.209;ClippingRankSum=-0.405;DP=34;FS=25.118;MLEAC=1;MLEAF=0.500;MQ=43.02;MQRankSum=-1.436;QD=10.55;ReadPosRankSum=3.755;SOR=3.420	GT:AD:DP:GQ:PL	0/1:23,11:34:99:387,0,1017
NOT_SCAFFOLDED_NGS_utg29088|quiver|pilon	2822	.	A	C	1012.77	SnpCluster	AC=1;AF=0.500;AN=2;BaseQRankSum=1.289;ClippingRankSum=-1.148;DP=36;FS=16.057;MLEAC=1;MLEAF=0.500;MQ=44.13;MQRankSum=1.183;QD=28.13;ReadPosRankSum=0.300;SOR=1.209	GT:AD:DP:GQ:PL	0/1:10,26:36:99:1041,0,342
NOT_SCAFFOLDED_NGS_utg29088|quiver|pilon	2846	.	C	A	334.77	PASS	AC=1;AF=0.500;AN=2;BaseQRankSum=-1.127;ClippingRankSum=0.905;DP=43;FS=1.380;MLEAC=1;MLEAF=0.500;MQ=49.44;MQRankSum=3.215;QD=7.79;ReadPosRankSum=1.044;SOR=0.420	GT:AD:DP:GQ:PL	0/1:32,11:43:99:363,0,1330
NOT_SCAFFOLDED_NGS_utg29088|quiver|pilon	2859	.	C	A	397.77	PASS	AC=1;AF=0.500;AN=2;BaseQRankSum=-2.007;ClippingRankSum=-0.261;DP=50;FS=1.248;MLEAC=1;MLEAF=0.500;MQ=50.98;MQRankSum=3.346;QD=7.96;ReadPosRankSum=1.599;SOR=0.412	GT:AD:DP:GQ:PL	0/1:34,14:48:99:426,0,1410
NOT_SCAFFOLDED_NGS_utg29088|quiver|pilon	2873	.	C	T	1013.77	PASS	AC=1;AF=0.500;AN=2;BaseQRankSum=1.012;ClippingRankSum=-0.150;DP=53;FS=13.462;MLEAC=1;MLEAF=0.500;MQ=51.92;MQRankSum=1.653;QD=19.13;ReadPosRankSum=0.691;SOR=1.596	GT:AD:DP:GQ:PL	0/1:26,23:49:99:1042,0,1072
NOT_SCAFFOLDED_NGS_utg29088|quiver|pilon	2889	.	C	T	1118.77	PASS	AC=1;AF=0.500;AN=2;BaseQRankSum=0.721;ClippingRankSum=-0.756;DP=57;FS=7.625;MLEAC=1;MLEAF=0.500;MQ=54.83;MQRankSum=3.087;QD=19.63;ReadPosRankSum=0.952;SOR=0.766	GT:AD:DP:GQ:PL	0/1:27,26:53:99:1147,0,1121
NOT_SCAFFOLDED_NGS_utg29088|quiver|pilon	2913	.	C	A	764.77	PASS	AC=1;AF=0.500;AN=2;BaseQRankSum=-3.551;ClippingRankSum=-0.358;DP=57;FS=5.684;MLEAC=1;MLEAF=0.500;MQ=56.46;MQRankSum=-2.725;QD=13.42;ReadPosRankSum=1.367;SOR=1.375	GT:AD:DP:GQ:PL	0/1:33,20:53:99:793,0,1266
NOT_SCAFFOLDED_NGS_utg29088|quiver|pilon	2941	.	C	T	1044.77	PASS	AC=1;AF=0.500;AN=2;BaseQRankSum=1.522;ClippingRankSum=2.100;DP=46;FS=2.963;MLEAC=1;MLEAF=0.500;MQ=55.57;MQRankSum=2.284;QD=22.71;ReadPosRankSum=1.207;SOR=0.299	GT:AD:DP:GQ:PL	0/1:15,27:42:99:1073,0,528
NOT_SCAFFOLDED_NGS_utg29088|quiver|pilon	2944	.	C	T	499.77	PASS	AC=1;AF=0.500;AN=2;BaseQRankSum=-0.399;ClippingRankSum=-0.674;DP=45;FS=5.158;MLEAC=1;MLEAF=0.500;MQ=55.47;MQRankSum=-3.230;QD=11.11;ReadPosRankSum=-1.443;SOR=1.702	GT:AD:DP:GQ:PL	0/1:27,14:41:99:528,0,1089
NOT_SCAFFOLDED_NGS_utg29088|quiver|pilon	2964	.	T	G	256.77	PASS	AC=1;AF=0.500;AN=2;BaseQRankSum=1.677;ClippingRankSum=1.295;DP=36;FS=11.005;MLEAC=1;MLEAF=0.500;MQ=58.97;MQRankSum=-1.082;QD=7.13;ReadPosRankSum=0.276;SOR=3.176	GT:AD:DP:GQ:PL	0/1:30,6:36:99:285,0,1235
NOT_SCAFFOLDED_NGS_utg29088|quiver|pilon	2996	.	A	G	831.77	PASS	AC=2;AF=1.00;AN=2;DP=22;FS=0.000;MLEAC=2;MLEAF=1.00;MQ=60.00;QD=29.39;SOR=1.085	GT:AD:DP:GQ:PL	1/1:0,22:22:66:860,66,0
NOT_SCAFFOLDED_NGS_utg29088|quiver|pilon	3086	.	G	GC	493.73	PASS	AC=2;AF=1.00;AN=2;DP=17;FS=0.000;MLEAC=2;MLEAF=1.00;MQ=57.84;QD=29.04;SOR=2.670	GT:AD:DP:GQ:PL	1/1:0,12:12:36:531,36,0
NOT_SCAFFOLDED_NGS_utg29088|quiver|pilon	3093	.	GA	G	493.73	PASS	AC=2;AF=1.00;AN=2;DP=11;FS=0.000;MLEAC=2;MLEAF=1.00;MQ=59.01;QD=32.59;SOR=3.258	GT:AD:DP:GQ:PL	1/1:0,10:10:36:531,36,0
NOT_SCAFFOLDED_NGS_utg29088|quiver|pilon	3605	.	T	C	154.77	PASS	AC=1;AF=0.500;AN=2;BaseQRankSum=-0.400;ClippingRankSum=1.733;DP=14;FS=0.000;MLEAC=1;MLEAF=0.500;MQ=45.35;MQRankSum=-2.267;QD=11.05;ReadPosRankSum=2.400;SOR=0.631	GT:AD:DP:GQ:PL	0/1:9,5:14:99:183,0,349
NOT_SCAFFOLDED_NGS_utg29088|quiver|pilon	3610	.	GTA	G	148.73	PASS	AC=1;AF=0.500;AN=2;BaseQRankSum=-0.387;ClippingRankSum=-1.186;DP=11;FS=0.000;MLEAC=1;MLEAF=0.500;MQ=42.18;MQRankSum=-1.532;QD=13.52;ReadPosRankSum=1.532;SOR=0.527	GT:AD:DP:GQ:PL	0/1:6,5:11:99:186,0,317
NOT_SCAFFOLDED_NGS_utg29088|quiver|pilon	3624	.	G	T	80.77	PASS	AC=1;AF=0.500;AN=2;BaseQRankSum=-0.550;ClippingRankSum=0.550;DP=7;FS=0.000;MLEAC=1;MLEAF=0.500;MQ=39.59;MQRankSum=1.300;QD=11.54;ReadPosRankSum=0.550;SOR=0.495	GT:AD:DP:GQ:PL	0/1:4,3:7:99:109,0,152
NOT_SCAFFOLDED_NGS_utg29088|quiver|pilon	3640	.	G	C	146.77	PASS	AC=1;AF=0.500;AN=2;BaseQRankSum=0.470;ClippingRankSum=-1.098;DP=10;FS=0.000;MLEAC=1;MLEAF=0.500;MQ=38.90;MQRankSum=-0.470;QD=14.68;ReadPosRankSum=-0.336;SOR=0.693	GT:AD:DP:GQ:PL	0/1:5,5:10:99:175,0,172
NOT_SCAFFOLDED_NGS_utg29088|quiver|pilon	3657	.	G	A	94.77	PASS	AC=1;AF=0.500;AN=2;BaseQRankSum=-0.633;ClippingRankSum=-1.568;DP=10;FS=0.000;MLEAC=1;MLEAF=0.500;MQ=38.90;MQRankSum=-1.036;QD=9.48;ReadPosRankSum=-1.447;SOR=0.412	GT:AD:DP:GQ:PL	0/1:6,4:10:99:123,0,215
NOT_SCAFFOLDED_NGS_utg29088|quiver|pilon	3679	.	T	C	94.77	PASS	AC=1;AF=0.500;AN=2;BaseQRankSum=-1.638;ClippingRankSum=0.421;DP=9;FS=0.000;MLEAC=1;MLEAF=0.500;MQ=38.77;MQRankSum=-0.421;QD=10.53;ReadPosRankSum=-2.017;SOR=0.693	GT:AD:DP:GQ:PL	0/1:4,4:8:99:123,0,146
NOT_SCAFFOLDED_NGS_utg29088|quiver|pilon	4344	.	G	GA	225.77	PASS	AC=2;AF=1.00;AN=2;DP=13;FS=0.000;MLEAC=2;MLEAF=1.00;MQ=35.46;QD=17.37;SOR=2.584	GT:AD:DP:GQ:PL	1/1:0,7:7:20:263,20,0
NOT_SCAFFOLDED_NGS_utg29088|quiver|pilon	4348	.	G	T	78.77	PASS	AC=1;AF=0.500;AN=2;BaseQRankSum=0.000;ClippingRankSum=1.159;DP=9;FS=7.782;MLEAC=1;MLEAF=0.500;MQ=34.64;MQRankSum=-2.219;QD=8.75;ReadPosRankSum=0.876;SOR=3.241	GT:AD:DP:GQ:PL	0/1:5,4:9:99:107,0,182
NOT_SCAFFOLDED_NGS_utg29088|quiver|pilon	4381	.	TG	T	61.73	SnpCluster	AC=1;AF=0.500;AN=2;BaseQRankSum=-1.109;ClippingRankSum=-2.219;DP=12;FS=13.424;MLEAC=1;MLEAF=0.500;MQ=37.89;MQRankSum=0.000;QD=5.14;ReadPosRankSum=1.294;SOR=2.781	GT:AD:DP:GQ:PL	0/1:9,3:12:99:99,0,363
NOT_SCAFFOLDED_NGS_utg29088|quiver|pilon	4386	.	GC	G	64.73	SnpCluster	AC=1;AF=0.500;AN=2;BaseQRankSum=1.106;ClippingRankSum=-0.382;DP=11;FS=12.175;MLEAC=1;MLEAF=0.500;MQ=37.97;MQRankSum=0.978;QD=5.88;ReadPosRankSum=1.106;SOR=2.784	GT:AD:DP:GQ:PL	0/1:8,3:11:99:102,0,327
NOT_SCAFFOLDED_NGS_utg29088|quiver|pilon	4387	.	C	T	52.77	SnpCluster	AC=1;AF=0.500;AN=2;BaseQRankSum=0.978;ClippingRankSum=-0.382;DP=11;FS=7.404;MLEAC=1;MLEAF=0.500;MQ=37.97;MQRankSum=-0.382;QD=4.80;ReadPosRankSum=-0.382;SOR=2.800	GT:AD:DP:GQ:PL	0/1:8,3:11:81:81,0,315
NOT_SCAFFOLDED_NGS_utg29088|quiver|pilon	4404	.	C	T	73.77	PASS	AC=1;AF=0.500;AN=2;BaseQRankSum=-0.382;ClippingRankSum=-0.382;DP=11;FS=7.404;MLEAC=1;MLEAF=0.500;MQ=38.27;MQRankSum=0.382;QD=6.71;ReadPosRankSum=1.106;SOR=2.800	GT:AD:DP:GQ:PL	0/1:8,3:11:99:102,0,327
NOT_SCAFFOLDED_NGS_utg29088|quiver|pilon	4409	.	T	C	73.77	PASS	AC=1;AF=0.500;AN=2;BaseQRankSum=0.382;ClippingRankSum=0.000;DP=11;FS=7.404;MLEAC=1;MLEAF=0.500;MQ=38.27;MQRankSum=0.000;QD=6.71;ReadPosRankSum=0.978;SOR=2.800	GT:AD:DP:GQ:PL	0/1:8,3:11:99:102,0,327
NOT_SCAFFOLDED_NGS_utg29088|quiver|pilon	4418	.	T	A	52.77	PASS	AC=1;AF=0.500;AN=2;BaseQRankSum=1.227;ClippingRankSum=0.217;DP=15;FS=0.000;MLEAC=1;MLEAF=0.500;MQ=45.10;MQRankSum=-1.227;QD=3.52;ReadPosRankSum=1.227;SOR=1.179	GT:AD:DP:GQ:PL	0/1:12,3:15:81:81,0,360
NOT_SCAFFOLDED_NGS_utg29088|quiver|pilon	4517	.	C	A	112.77	PASS	AC=1;AF=0.500;AN=2;BaseQRankSum=-1.495;ClippingRankSum=-0.922;DP=10;FS=0.000;MLEAC=1;MLEAF=0.500;MQ=56.57;MQRankSum=1.495;QD=11.28;ReadPosRankSum=1.495;SOR=1.022	GT:AD:DP:GQ:PL	0/1:2,5:7:67:141,0,67
NOT_SCAFFOLDED_NGS_utg29088|quiver|pilon	4561	.	G	T	42.77	LowCoverage;LowQual	AC=1;AF=0.500;AN=2;BaseQRankSum=-1.026;ClippingRankSum=-1.026;DP=4;FS=0.000;MLEAC=1;MLEAF=0.500;MQ=50.99;MQRankSum=-1.026;QD=10.69;ReadPosRankSum=1.026;SOR=0.105	GT:AD:DP:GQ:PL	0/1:2,2:4:71:71,0,75
NOT_SCAFFOLDED_NGS_utg29088|quiver|pilon	4568	.	C	CT	53.70	LowCoverage	AC=2;AF=1.00;AN=2;DP=2;FS=0.000;MLEAC=2;MLEAF=1.00;MQ=40.00;QD=26.85;SOR=0.693	GT:AD:DP:GQ:PL	1/1:0,2:2:6:90,6,0
NOT_SCAFFOLDED_NGS_utg29088|quiver|pilon	4575	.	C	CA	53.70	LowCoverage	AC=2;AF=1.00;AN=2;DP=2;FS=0.000;MLEAC=2;MLEAF=1.00;MQ=40.00;QD=26.85;SOR=0.693	GT:AD:DP:GQ:PL	1/1:0,2:2:6:90,6,0
NOT_SCAFFOLDED_NGS_utg29088|quiver|pilon	5078	.	G	A	343.77	SnpCluster	AC=1;AF=0.500;AN=2;BaseQRankSum=2.872;ClippingRankSum=0.501;DP=26;FS=20.225;MLEAC=1;MLEAF=0.500;MQ=34.70;MQRankSum=2.872;QD=13.22;ReadPosRankSum=-1.239;SOR=4.804	GT:AD:DP:GQ:PL	0/1:16,10:26:99:372,0,642
NOT_SCAFFOLDED_NGS_utg29088|quiver|pilon	5080	.	C	T	343.77	SnpCluster	AC=1;AF=0.500;AN=2;BaseQRankSum=1.660;ClippingRankSum=0.553;DP=26;FS=20.225;MLEAC=1;MLEAF=0.500;MQ=34.70;MQRankSum=2.398;QD=13.22;ReadPosRankSum=-1.028;SOR=4.804	GT:AD:DP:GQ:PL	0/1:16,10:26:99:372,0,642
NOT_SCAFFOLDED_NGS_utg29088|quiver|pilon	5085	.	G	T	346.77	SnpCluster	AC=1;AF=0.500;AN=2;BaseQRankSum=-0.028;ClippingRankSum=0.416;DP=25;FS=1.760;MLEAC=1;MLEAF=0.500;MQ=34.47;MQRankSum=-3.079;QD=13.87;ReadPosRankSum=1.137;SOR=0.293	GT:AD:DP:GQ:PL	0/1:15,10:25:99:375,0,600
NOT_SCAFFOLDED_NGS_utg29088|quiver|pilon	5086	.	C	A	346.77	SnpCluster	AC=1;AF=0.500;AN=2;BaseQRankSum=-0.083;ClippingRankSum=-0.083;DP=25;FS=1.760;MLEAC=1;MLEAF=0.500;MQ=34.47;MQRankSum=-3.245;QD=13.87;ReadPosRankSum=1.026;SOR=0.293	GT:AD:DP:GQ:PL	0/1:15,10:25:99:375,0,600
NOT_SCAFFOLDED_NGS_utg29088|quiver|pilon	5111	.	A	T	471.77	PASS	AC=1;AF=0.500;AN=2;BaseQRankSum=3.454;ClippingRankSum=-0.634;DP=22;FS=4.761;MLEAC=1;MLEAF=0.500;MQ=34.72;MQRankSum=-0.211;QD=21.44;ReadPosRankSum=2.326;SOR=2.049	GT:AD:DP:GQ:PL	0/1:7,15:22:99:500,0,124
NOT_SCAFFOLDED_NGS_utg29088|quiver|pilon	5146	.	G	C	121.77	SnpCluster	AC=1;AF=0.500;AN=2;BaseQRankSum=0.000;ClippingRankSum=-0.729;DP=9;FS=0.000;MLEAC=1;MLEAF=0.500;MQ=31.13;MQRankSum=1.881;QD=13.53;ReadPosRankSum=2.219;SOR=1.609	GT:AD:DP:GQ:PL	0/1:5,4:9:99:150,0,220
NOT_SCAFFOLDED_NGS_utg29088|quiver|pilon	5155	.	C	T	166.77	SnpCluster	AC=1;AF=0.500;AN=2;BaseQRankSum=-0.361;ClippingRankSum=-1.307;DP=9;FS=0.000;MLEAC=1;MLEAF=0.500;MQ=31.78;MQRankSum=1.307;QD=18.53;ReadPosRankSum=1.307;SOR=0.527	GT:AD:DP:GQ:PL	0/1:5,4:9:99:195,0,195
NOT_SCAFFOLDED_NGS_utg29088|quiver|pilon	5156	.	A	G	166.77	SnpCluster	AC=1;AF=0.500;AN=2;BaseQRankSum=-0.421;ClippingRankSum=0.000;DP=8;FS=0.000;MLEAC=1;MLEAF=0.500;MQ=31.50;MQRankSum=1.638;QD=20.85;ReadPosRankSum=0.922;SOR=0.693	GT:AD:DP:GQ:PL	0/1:4,4:8:99:195,0,195
NOT_SCAFFOLDED_NGS_utg29088|quiver|pilon	5166	.	C	T	169.77	PASS	AC=1;AF=0.500;AN=2;BaseQRankSum=0.000;ClippingRankSum=0.361;DP=9;FS=0.000;MLEAC=1;MLEAF=0.500;MQ=32.55;MQRankSum=1.881;QD=18.86;ReadPosRankSum=-1.307;SOR=0.223	GT:AD:DP:GQ:PL	0/1:4,5:9:99:198,0,153
NOT_SCAFFOLDED_NGS_utg29088|quiver|pilon	5181	.	A	G	81.77	PASS	AC=1;AF=0.500;AN=2;BaseQRankSum=0.000;ClippingRankSum=-1.307;DP=9;FS=0.000;MLEAC=1;MLEAF=0.500;MQ=32.55;MQRankSum=-1.881;QD=9.09;ReadPosRankSum=2.219;SOR=1.609	GT:AD:DP:GQ:PL	0/1:5,4:9:99:110,0,187
NOT_SCAFFOLDED_NGS_utg29088|quiver|pilon	5188	.	G	A	66.77	PASS	AC=1;AF=0.500;AN=2;BaseQRankSum=0.731;ClippingRankSum=0.731;DP=5;FS=6.990;MLEAC=1;MLEAF=0.500;MQ=31.96;MQRankSum=0.731;QD=13.35;ReadPosRankSum=-0.731;SOR=1.396	GT:AD:DP:GQ:PL	0/1:4,1:5:95:95,0,156
NOT_SCAFFOLDED_NGS_utg29088|quiver|pilon	5219	.	G	A	63.77	LowCoverage	AC=1;AF=0.500;AN=2;BaseQRankSum=0.727;ClippingRankSum=-0.727;DP=4;FS=6.021;MLEAC=1;MLEAF=0.500;MQ=32.88;MQRankSum=-0.727;QD=15.94;ReadPosRankSum=-0.727;SOR=2.788	GT:AD:DP:GQ:PL	0/1:1,3:4:33:92,0,33
NOT_SCAFFOLDED_NGS_utg29088|quiver|pilon	5235	.	G	A	34.77	LowCoverage;LowQual	AC=1;AF=0.500;AN=2;BaseQRankSum=-0.736;ClippingRankSum=0.736;DP=3;FS=4.771;MLEAC=1;MLEAF=0.500;MQ=34.35;MQRankSum=-0.736;QD=11.59;ReadPosRankSum=-0.736;SOR=2.225	GT:AD:DP:GQ:PL	0/1:1,2:3:36:63,0,36
NOT_SCAFFOLDED_NGS_utg29088|quiver|pilon	5286	.	G	GT	44.70	LowCoverage;LowQual	AC=2;AF=1.00;AN=2;DP=4;FS=0.000;MLEAC=2;MLEAF=1.00;MQ=47.67;QD=11.18;SOR=0.693	GT:AD:DP:GQ:PL	1/1:0,2:2:6:81,6,0
NOT_SCAFFOLDED_NGS_utg29088|quiver|pilon	5389	.	C	T	306.77	PASS	AC=1;AF=0.500;AN=2;BaseQRankSum=1.060;ClippingRankSum=-0.706;DP=19;FS=0.000;MLEAC=1;MLEAF=0.500;MQ=39.95;MQRankSum=0.442;QD=16.15;ReadPosRankSum=-0.088;SOR=0.693	GT:AD:DP:GQ:PL	0/1:9,9:18:99:335,0,329
NOT_SCAFFOLDED_NGS_utg29088|quiver|pilon	5563	.	G	T	268.77	StrandBias	AC=1;AF=0.500;AN=2;BaseQRankSum=0.635;ClippingRankSum=1.906;DP=43;FS=80.592;MLEAC=1;MLEAF=0.500;MQ=43.40;MQRankSum=-4.389;QD=6.25;ReadPosRankSum=-3.725;SOR=5.278	GT:AD:DP:GQ:PL	0/1:27,13:40:99:297,0,944
NOT_SCAFFOLDED_NGS_utg29088|quiver|pilon	5574	.	G	C	348.77	PASS	AC=1;AF=0.500;AN=2;BaseQRankSum=-0.273;ClippingRankSum=-0.155;DP=49;FS=25.146;MLEAC=1;MLEAF=0.500;MQ=44.34;MQRankSum=1.582;QD=7.12;ReadPosRankSum=2.081;SOR=3.759	GT:AD:DP:GQ:PL	0/1:34,13:47:99:377,0,1134
NOT_SCAFFOLDED_NGS_utg29088|quiver|pilon	5609	.	G	T	1183.77	StrandBias	AC=1;AF=0.500;AN=2;BaseQRankSum=-2.649;ClippingRankSum=1.784;DP=53;FS=61.992;MLEAC=1;MLEAF=0.500;MQ=45.22;MQRankSum=0.179;QD=22.34;ReadPosRankSum=1.868;SOR=2.130	GT:AD:DP:GQ:PL	0/1:14,37:51:99:1212,0,449
NOT_SCAFFOLDED_NGS_utg29088|quiver|pilon	5744	.	G	C	188.77	PASS	AC=1;AF=0.500;AN=2;BaseQRankSum=1.035;ClippingRankSum=0.177;DP=50;FS=37.022;MLEAC=1;MLEAF=0.500;MQ=50.64;MQRankSum=-3.535;QD=3.78;ReadPosRankSum=-3.636;SOR=4.607	GT:AD:DP:GQ:PL	0/1:41,9:50:99:217,0,1327
NOT_SCAFFOLDED_NGS_utg29088|quiver|pilon	5760	.	C	A	654.77	StrandBias	AC=1;AF=0.500;AN=2;BaseQRankSum=2.026;ClippingRankSum=-1.799;DP=61;FS=65.377;MLEAC=1;MLEAF=0.500;MQ=48.31;MQRankSum=-4.334;QD=10.73;ReadPosRankSum=-2.209;SOR=4.704	GT:AD:DP:GQ:PL	0/1:40,21:61:99:683,0,1252
NOT_SCAFFOLDED_NGS_utg29088|quiver|pilon	5775	.	A	G	954.77	StrandBias	AC=1;AF=0.500;AN=2;BaseQRankSum=0.380;ClippingRankSum=0.323;DP=73;FS=78.484;MLEAC=1;MLEAF=0.500;MQ=44.64;MQRankSum=3.031;QD=13.08;ReadPosRankSum=1.264;SOR=2.703	GT:AD:DP:GQ:PL	0/1:40,32:72:99:983,0,1389
NOT_SCAFFOLDED_NGS_utg29088|quiver|pilon	5782	.	C	A	377.77	PASS	AC=1;AF=0.500;AN=2;BaseQRankSum=-0.732;ClippingRankSum=0.861;DP=74;FS=27.578;MLEAC=1;MLEAF=0.500;MQ=44.41;MQRankSum=-0.334;QD=5.10;ReadPosRankSum=0.270;SOR=3.370	GT:AD:DP:GQ:PL	0/1:57,17:74:99:406,0,2185
NOT_SCAFFOLDED_NGS_utg29088|quiver|pilon	5809	.	C	T	281.77	StrandBias	AC=1;AF=0.500;AN=2;BaseQRankSum=1.645;ClippingRankSum=0.441;DP=75;FS=60.241;MLEAC=1;MLEAF=0.500;MQ=43.14;MQRankSum=-2.834;QD=3.76;ReadPosRankSum=0.455;SOR=5.279	GT:AD:DP:GQ:PL	0/1:62,13:75:99:310,0,1842
NOT_SCAFFOLDED_NGS_utg29088|quiver|pilon	5965	.	T	TG	339.73	PASS	AC=1;AF=0.500;AN=2;BaseQRankSum=0.079;ClippingRankSum=-2.140;DP=21;FS=0.000;MLEAC=1;MLEAF=0.500;MQ=38.91;MQRankSum=1.030;QD=16.18;ReadPosRankSum=1.823;SOR=1.402	GT:AD:DP:GQ:PL	0/1:7,13:20:99:377,0,239
NOT_SCAFFOLDED_NGS_utg29088|quiver|pilon	5968	.	G	GT	163.73	PASS	AC=1;AF=0.500;AN=2;BaseQRankSum=0.536;ClippingRankSum=-0.289;DP=21;FS=0.000;MLEAC=1;MLEAF=0.500;MQ=38.91;MQRankSum=0.289;QD=7.80;ReadPosRankSum=-1.031;SOR=0.197	GT:AD:DP:GQ:PL	0/1:14,6:20:99:201,0,558
NOT_SCAFFOLDED_NGS_utg29088|quiver|pilon	5977	.	C	A	175.77	PASS	AC=1;AF=0.500;AN=2;BaseQRankSum=-0.170;ClippingRankSum=-0.396;DP=17;FS=0.000;MLEAC=1;MLEAF=0.500;MQ=39.18;MQRankSum=0.283;QD=10.34;ReadPosRankSum=0.170;SOR=0.120	GT:AD:DP:GQ:PL	0/1:13,4:17:99:204,0,528
NOT_SCAFFOLDED_NGS_utg29088|quiver|pilon	6567	.	T	TA	53.70	LowCoverage	AC=2;AF=1.00;AN=2;DP=2;FS=0.000;MLEAC=2;MLEAF=1.00;MQ=49.00;QD=26.85;SOR=2.303	GT:AD:DP:GQ:PL	1/1:0,2:2:6:90,6,0
NOT_SCAFFOLDED_NGS_utg29088|quiver|pilon	6578	.	G	A	62.74	LowCoverage	AC=2;AF=1.00;AN=2;DP=2;FS=0.000;MLEAC=2;MLEAF=1.00;MQ=49.00;QD=31.37;SOR=2.303	GT:AD:DP:GQ:PL	1/1:0,2:2:6:90,6,0
NOT_SCAFFOLDED_NGS_utg29088|quiver|pilon	6847	.	C	T	294.77	PASS	AC=1;AF=0.500;AN=2;BaseQRankSum=-1.437;ClippingRankSum=0.761;DP=13;FS=3.041;MLEAC=1;MLEAF=0.500;MQ=43.59;MQRankSum=1.775;QD=22.67;ReadPosRankSum=-1.268;SOR=0.116	GT:AD:DP:GQ:PL	0/1:3,10:13:66:323,0,66
NOT_SCAFFOLDED_NGS_utg29088|quiver|pilon	6955	.	C	T	201.77	PASS	AC=1;AF=0.500;AN=2;BaseQRankSum=1.522;ClippingRankSum=0.415;DP=27;FS=1.792;MLEAC=1;MLEAF=0.500;MQ=41.26;MQRankSum=-0.692;QD=7.47;ReadPosRankSum=0.802;SOR=0.714	GT:AD:DP:GQ:PL	0/1:20,7:27:99:230,0,996
NOT_SCAFFOLDED_NGS_utg29088|quiver|pilon	6965	.	A	T	165.77	SnpCluster	AC=1;AF=0.500;AN=2;BaseQRankSum=-1.351;ClippingRankSum=-1.208;DP=24;FS=0.000;MLEAC=1;MLEAF=0.500;MQ=41.92;MQRankSum=-0.426;QD=6.91;ReadPosRankSum=0.284;SOR=0.904	GT:AD:DP:GQ:PL	0/1:19,5:24:99:194,0,997
NOT_SCAFFOLDED_NGS_utg29088|quiver|pilon	6966	.	G	T	338.77	SnpCluster	AC=1;AF=0.500;AN=2;BaseQRankSum=1.016;ClippingRankSum=-0.892;DP=23;FS=10.020;MLEAC=1;MLEAF=0.500;MQ=42.00;MQRankSum=1.693;QD=14.73;ReadPosRankSum=-0.954;SOR=1.681	GT:AD:DP:GQ:PL	0/1:12,11:23:99:367,0,439
NOT_SCAFFOLDED_NGS_utg29088|quiver|pilon	6972	.	G	A	127.77	SnpCluster	AC=1;AF=0.500;AN=2;BaseQRankSum=0.037;ClippingRankSum=-0.261;DP=23;FS=1.935;MLEAC=1;MLEAF=0.500;MQ=43.40;MQRankSum=-0.410;QD=5.56;ReadPosRankSum=0.186;SOR=0.895	GT:AD:DP:GQ:PL	0/1:18,5:23:99:156,0,950
NOT_SCAFFOLDED_NGS_utg29088|quiver|pilon	6994	.	A	T	181.77	PASS	AC=1;AF=0.500;AN=2;BaseQRankSum=-0.636;ClippingRankSum=0.405;DP=26;FS=1.796;MLEAC=1;MLEAF=0.500;MQ=49.57;MQRankSum=0.347;QD=6.99;ReadPosRankSum=1.098;SOR=0.330	GT:AD:DP:GQ:PL	0/1:19,7:26:99:210,0,635
NOT_SCAFFOLDED_NGS_utg29088|quiver|pilon	7399	.	G	A	226.77	PASS	AC=1;AF=0.500;AN=2;BaseQRankSum=1.056;ClippingRankSum=-0.042;DP=19;FS=35.884;MLEAC=1;MLEAF=0.500;MQ=42.46;MQRankSum=1.817;QD=11.94;ReadPosRankSum=1.056;SOR=2.506	GT:AD:DP:GQ:PL	0/1:12,7:19:99:255,0,615
NOT_SCAFFOLDED_NGS_utg29088|quiver|pilon	7402	.	C	T	226.77	PASS	AC=1;AF=0.500;AN=2;BaseQRankSum=-1.030;ClippingRankSum=-0.238;DP=20;FS=29.256;MLEAC=1;MLEAF=0.500;MQ=41.76;MQRankSum=1.743;QD=11.34;ReadPosRankSum=1.426;SOR=2.507	GT:AD:DP:GQ:PL	0/1:13,7:20:99:255,0,615
NOT_SCAFFOLDED_NGS_utg29088|quiver|pilon	7417	.	C	T	208.77	PASS	AC=1;AF=0.500;AN=2;BaseQRankSum=2.326;ClippingRankSum=0.916;DP=22;FS=17.779;MLEAC=1;MLEAF=0.500;MQ=41.60;MQRankSum=0.282;QD=9.49;ReadPosRankSum=1.269;SOR=4.167	GT:AD:DP:GQ:PL	0/1:15,7:22:99:237,0,447
NOT_SCAFFOLDED_NGS_utg29088|quiver|pilon	7547	.	C	T	521.77	PASS	AC=1;AF=0.500;AN=2;BaseQRankSum=-0.594;ClippingRankSum=-0.255;DP=15;FS=3.136;MLEAC=1;MLEAF=0.500;MQ=49.22;MQRankSum=1.444;QD=34.78;ReadPosRankSum=-1.783;SOR=0.136	GT:AD:DP:GQ:PL	0/1:2,13:15:42:550,0,42
NOT_SCAFFOLDED_NGS_utg29088|quiver|pilon	7557	.	C	T	521.77	PASS	AC=1;AF=0.500;AN=2;BaseQRankSum=-0.099;ClippingRankSum=2.073;DP=13;FS=3.123;MLEAC=1;MLEAF=0.500;MQ=47.87;MQRankSum=1.283;QD=32.24;ReadPosRankSum=-1.678;SOR=0.141	GT:AD:DP:GQ:PL	0/1:2,11:13:42:550,0,42
NOT_SCAFFOLDED_NGS_utg29088|quiver|pilon	7601	.	A	C	133.77	PASS	AC=1;AF=0.500;AN=2;BaseQRankSum=-1.134;ClippingRankSum=1.977;DP=13;FS=28.987;MLEAC=1;MLEAF=0.500;MQ=44.46;MQRankSum=-1.635;QD=10.29;ReadPosRankSum=0.529;SOR=3.584	GT:AD:DP:GQ:PL	0/1:7,5:12:99:162,0,261
NOT_SCAFFOLDED_NGS_utg29088|quiver|pilon	7618	.	C	A	103.77	PASS	AC=1;AF=0.500;AN=2;BaseQRankSum=-1.031;ClippingRankSum=0.182;DP=17;FS=25.611;MLEAC=1;MLEAF=0.500;MQ=45.37;MQRankSum=-1.516;QD=6.10;ReadPosRankSum=1.031;SOR=3.220	GT:AD:DP:GQ:PL	0/1:12,4:16:99:132,0,492
NOT_SCAFFOLDED_NGS_utg29088|quiver|pilon	7624	.	A	C	103.77	PASS	AC=1;AF=0.500;AN=2;BaseQRankSum=0.303;ClippingRankSum=-0.910;DP=17;FS=25.611;MLEAC=1;MLEAF=0.500;MQ=45.37;MQRankSum=-1.516;QD=6.10;ReadPosRankSum=0.788;SOR=3.220	GT:AD:DP:GQ:PL	0/1:12,4:16:99:132,0,492
NOT_SCAFFOLDED_NGS_utg29088|quiver|pilon	7632	.	A	G	100.77	PASS	AC=1;AF=0.500;AN=2;BaseQRankSum=-0.170;ClippingRankSum=-1.302;DP=18;FS=26.776;MLEAC=1;MLEAF=0.500;MQ=45.09;MQRankSum=-1.755;QD=5.60;ReadPosRankSum=0.283;SOR=3.220	GT:AD:DP:GQ:PL	0/1:13,4:17:99:129,0,533
NOT_SCAFFOLDED_NGS_utg29088|quiver|pilon	7658	.	C	T	66.77	PASS	AC=1;AF=0.500;AN=2;BaseQRankSum=2.373;ClippingRankSum=-0.672;DP=22;FS=12.788;MLEAC=1;MLEAF=0.500;MQ=43.96;MQRankSum=-1.120;QD=3.03;ReadPosRankSum=0.134;SOR=1.404	GT:AD:DP:GQ:PL	0/1:17,4:21:95:95,0,558
NOT_SCAFFOLDED_NGS_utg29088|quiver|pilon	7723	.	A	C	638.28	PASS	AC=2;AF=1.00;AN=2;BaseQRankSum=0.964;ClippingRankSum=-0.193;DP=19;FS=0.000;MLEAC=2;MLEAF=1.00;MQ=52.60;MQRankSum=0.578;QD=33.59;ReadPosRankSum=1.349;SOR=0.269	GT:AD:DP:GQ:PL	1/1:1,17:18:9:666,9,0
NOT_SCAFFOLDED_NGS_utg29088|quiver|pilon	7920	.	C	T	447.77	StrandBias	AC=1;AF=0.500;AN=2;BaseQRankSum=-0.758;ClippingRankSum=1.493;DP=44;FS=74.760;MLEAC=1;MLEAF=0.500;MQ=37.64;MQRankSum=2.583;QD=10.18;ReadPosRankSum=-1.090;SOR=5.992	GT:AD:DP:GQ:PL	0/1:25,19:44:99:476,0,770
NOT_SCAFFOLDED_NGS_utg29088|quiver|pilon	7937	.	C	G	471.77	PASS	AC=1;AF=0.500;AN=2;BaseQRankSum=2.020;ClippingRankSum=0.639;DP=51;FS=59.892;MLEAC=1;MLEAF=0.500;MQ=37.94;MQRankSum=-0.132;QD=9.25;ReadPosRankSum=2.466;SOR=5.667	GT:AD:DP:GQ:PL	0/1:35,16:51:99:500,0,1104
NOT_SCAFFOLDED_NGS_utg29088|quiver|pilon	7989	.	A	C	148.77	PASS	AC=1;AF=0.500;AN=2;BaseQRankSum=2.974;ClippingRankSum=-0.318;DP=48;FS=13.528;MLEAC=1;MLEAF=0.500;MQ=43.12;MQRankSum=-0.650;QD=3.10;ReadPosRankSum=-1.425;SOR=3.456	GT:AD:DP:GQ:PL	0/1:40,8:48:99:177,0,1220
NOT_SCAFFOLDED_NGS_utg29088|quiver|pilon	8076	.	T	C	50.77	PASS	AC=1;AF=0.500;AN=2;BaseQRankSum=0.150;ClippingRankSum=-0.050;DP=19;FS=9.304;MLEAC=1;MLEAF=0.500;MQ=47.06;MQRankSum=-1.450;QD=2.67;ReadPosRankSum=0.250;SOR=1.429	GT:AD:DP:GQ:PL	0/1:15,4:19:79:79,0,427
NOT_SCAFFOLDED_NGS_utg29088|quiver|pilon	8100	.	T	A	241.77	PASS	AC=1;AF=0.500;AN=2;BaseQRankSum=0.289;ClippingRankSum=-2.720;DP=15;FS=9.249;MLEAC=1;MLEAF=0.500;MQ=37.68;MQRankSum=-0.405;QD=16.12;ReadPosRankSum=0.521;SOR=2.541	GT:AD:DP:GQ:PL	0/1:8,7:15:99:270,0,297
NOT_SCAFFOLDED_NGS_utg29088|quiver|pilon	8101	.	G	T	241.77	PASS	AC=1;AF=0.500;AN=2;BaseQRankSum=0.405;ClippingRankSum=-0.752;DP=15;FS=9.249;MLEAC=1;MLEAF=0.500;MQ=37.68;MQRankSum=-0.868;QD=16.12;ReadPosRankSum=0.521;SOR=2.541	GT:AD:DP:GQ:PL	0/1:8,7:15:99:270,0,297
NOT_SCAFFOLDED_NGS_utg29088|quiver|pilon	8128	.	AT	A	95.73	PASS	AC=1;AF=0.500;AN=2;BaseQRankSum=-2.169;ClippingRankSum=-1.479;DP=19;FS=0.000;MLEAC=1;MLEAF=0.500;MQ=38.12;MQRankSum=0.099;QD=5.04;ReadPosRankSum=0.591;SOR=0.859	GT:AD:DP:GQ:PL	0/1:13,5:18:99:133,0,431
NOT_SCAFFOLDED_NGS_utg29088|quiver|pilon	8311	.	C	T	113.77	PASS	AC=1;AF=0.500;AN=2;BaseQRankSum=2.666;ClippingRankSum=0.292;DP=39;FS=5.040;MLEAC=1;MLEAF=0.500;MQ=40.16;MQRankSum=-0.564;QD=2.92;ReadPosRankSum=1.771;SOR=1.927	GT:AD:DP:GQ:PL	0/1:33,6:39:99:142,0,984
NOT_SCAFFOLDED_NGS_utg29088|quiver|pilon	8401	.	A	T	51.77	PASS	AC=1;AF=0.500;AN=2;BaseQRankSum=1.754;ClippingRankSum=0.000;DP=7;FS=3.680;MLEAC=1;MLEAF=0.500;MQ=33.21;MQRankSum=-1.300;QD=7.40;ReadPosRankSum=0.550;SOR=2.833	GT:AD:DP:GQ:PL	0/1:4,3:7:80:80,0,137
NOT_SCAFFOLDED_NGS_utg29088|quiver|pilon	8635	.	A	AC	926.73	PASS	AC=1;AF=0.500;AN=2;BaseQRankSum=0.221;ClippingRankSum=0.917;DP=34;FS=4.821;MLEAC=1;MLEAF=0.500;MQ=43.45;MQRankSum=3.004;QD=27.26;ReadPosRankSum=-0.095;SOR=0.595	GT:AD:DP:GQ:PL	0/1:4,25:29:99:964,0,216
NOT_SCAFFOLDED_NGS_utg29088|quiver|pilon	8636	.	C	CG	115.73	PASS	AC=1;AF=0.500;AN=2;BaseQRankSum=0.501;ClippingRankSum=0.029;DP=35;FS=4.781;MLEAC=1;MLEAF=0.500;MQ=42.70;MQRankSum=-3.094;QD=3.31;ReadPosRankSum=0.442;SOR=1.539	GT:AD:DP:GQ:PL	0/1:27,4:31:99:153,0,1109
NOT_SCAFFOLDED_NGS_utg29088|quiver|pilon	8646	.	C	A	149.77	PASS	AC=1;AF=0.500;AN=2;BaseQRankSum=-1.491;ClippingRankSum=1.278;DP=34;FS=3.998;MLEAC=1;MLEAF=0.500;MQ=38.24;MQRankSum=-3.833;QD=4.40;ReadPosRankSum=0.256;SOR=1.539	GT:AD:DP:GQ:PL	0/1:27,7:34:99:178,0,1099
NOT_SCAFFOLDED_NGS_utg29088|quiver|pilon	8656	.	A	C	791.77	PASS	AC=1;AF=0.500;AN=2;BaseQRankSum=-1.067;ClippingRankSum=0.017;DP=34;FS=10.358;MLEAC=1;MLEAF=0.500;MQ=38.22;MQRankSum=2.922;QD=23.29;ReadPosRankSum=1.907;SOR=0.830	GT:AD:DP:GQ:PL	0/1:14,20:34:99:820,0,495
NOT_SCAFFOLDED_NGS_utg29088|quiver|pilon	8677	.	T	C	54.77	LowQD	AC=1;AF=0.500;AN=2;BaseQRankSum=1.727;ClippingRankSum=-0.302;DP=38;FS=13.341;MLEAC=1;MLEAF=0.500;MQ=37.84;MQRankSum=0.864;QD=1.44;ReadPosRankSum=1.511;SOR=3.599	GT:AD:DP:GQ:PL	0/1:33,5:38:83:83,0,1316
NOT_SCAFFOLDED_NGS_utg29088|quiver|pilon	8696	.	C	T	601.77	PASS	AC=1;AF=0.500;AN=2;BaseQRankSum=0.702;ClippingRankSum=-1.243;DP=33;FS=28.968;MLEAC=1;MLEAF=0.500;MQ=37.74;MQRankSum=3.404;QD=18.24;ReadPosRankSum=-2.359;SOR=3.357	GT:AD:DP:GQ:PL	0/1:16,17:33:99:630,0,514
NOT_SCAFFOLDED_NGS_utg29088|quiver|pilon	8751	.	T	C	235.77	PASS	AC=1;AF=0.500;AN=2;BaseQRankSum=0.246;ClippingRankSum=0.295;DP=28;FS=9.436;MLEAC=1;MLEAF=0.500;MQ=38.09;MQRankSum=-0.049;QD=8.42;ReadPosRankSum=0.885;SOR=1.198	GT:AD:DP:GQ:PL	0/1:19,9:28:99:264,0,641
NOT_SCAFFOLDED_NGS_utg29088|quiver|pilon	8824	.	G	A	52.77	PASS	AC=1;AF=0.500;AN=2;BaseQRankSum=1.477;ClippingRankSum=0.033;DP=28;FS=0.000;MLEAC=1;MLEAF=0.500;MQ=38.47;MQRankSum=-0.952;QD=1.88;ReadPosRankSum=1.740;SOR=0.582	GT:AD:DP:GQ:PL	0/1:24,4:28:81:81,0,764
NOT_SCAFFOLDED_NGS_utg29088|quiver|pilon	8887	.	C	A	58.77	PASS	AC=1;AF=0.500;AN=2;BaseQRankSum=0.555;ClippingRankSum=-0.555;DP=12;FS=0.000;MLEAC=1;MLEAF=0.500;MQ=38.73;MQRankSum=-0.370;QD=4.90;ReadPosRankSum=0.740;SOR=1.179	GT:AD:DP:GQ:PL	0/1:9,3:12:87:87,0,369
NOT_SCAFFOLDED_NGS_utg29088|quiver|pilon	8897	.	G	A	55.77	PASS	AC=1;AF=0.500;AN=2;BaseQRankSum=1.396;ClippingRankSum=1.182;DP=12;FS=0.000;MLEAC=1;MLEAF=0.500;MQ=40.33;MQRankSum=-0.752;QD=4.65;ReadPosRankSum=2.041;SOR=0.693	GT:AD:DP:GQ:PL	0/1:10,2:12:84:84,0,391
NOT_SCAFFOLDED_NGS_utg29088|quiver|pilon	8951	.	G	A	130.77	PASS	AC=1;AF=0.500;AN=2;BaseQRankSum=-0.198;ClippingRankSum=-0.198;DP=7;FS=0.000;MLEAC=1;MLEAF=0.500;MQ=35.42;MQRankSum=-1.495;QD=18.68;ReadPosRankSum=0.922;SOR=1.981	GT:AD:DP:GQ:PL	0/1:2,5:7:61:159,0,61
NOT_SCAFFOLDED_NGS_utg29088|quiver|pilon	9336	.	A	G	256.77	PASS	AC=1;AF=0.500;AN=2;BaseQRankSum=0.158;ClippingRankSum=-1.208;DP=16;FS=0.000;MLEAC=1;MLEAF=0.500;MQ=39.45;MQRankSum=-0.578;QD=16.05;ReadPosRankSum=-1.103;SOR=0.693	GT:AD:DP:GQ:PL	0/1:8,8:16:99:285,0,293
NOT_SCAFFOLDED_NGS_utg29088|quiver|pilon	9419	.	T	C	607.77	PASS	AC=1;AF=0.500;AN=2;BaseQRankSum=1.293;ClippingRankSum=0.073;DP=27;FS=0.000;MLEAC=1;MLEAF=0.500;MQ=40.47;MQRankSum=-0.708;QD=22.51;ReadPosRankSum=2.318;SOR=0.538	GT:AD:DP:GQ:PL	0/1:12,15:27:99:636,0,435
NOT_SCAFFOLDED_NGS_utg29088|quiver|pilon	9427	.	G	T	601.77	PASS	AC=1;AF=0.500;AN=2;BaseQRankSum=0.222;ClippingRankSum=-0.567;DP=27;FS=1.574;MLEAC=1;MLEAF=0.500;MQ=40.03;MQRankSum=0.716;QD=22.29;ReadPosRankSum=2.393;SOR=0.330	GT:AD:DP:GQ:PL	0/1:11,16:27:99:630,0,496
NOT_SCAFFOLDED_NGS_utg29088|quiver|pilon	9435	.	A	T	626.77	PASS	AC=1;AF=0.500;AN=2;BaseQRankSum=-0.933;ClippingRankSum=-0.655;DP=31;FS=3.251;MLEAC=1;MLEAF=0.500;MQ=39.43;MQRankSum=-0.337;QD=20.22;ReadPosRankSum=1.449;SOR=0.467	GT:AD:DP:GQ:PL	0/1:14,17:31:99:655,0,507
NOT_SCAFFOLDED_NGS_utg29088|quiver|pilon	9528	.	C	T	297.77	PASS	AC=1;AF=0.500;AN=2;BaseQRankSum=-0.921;ClippingRankSum=-1.272;DP=19;FS=0.000;MLEAC=1;MLEAF=0.500;MQ=33.53;MQRankSum=-2.061;QD=15.67;ReadPosRankSum=2.850;SOR=1.022	GT:AD:DP:GQ:PL	0/1:6,13:19:99:326,0,184
NOT_SCAFFOLDED_NGS_utg29088|quiver|pilon	9609	.	T	C	223.77	PASS	AC=1;AF=0.500;AN=2;BaseQRankSum=0.146;ClippingRankSum=0.146;DP=25;FS=8.888;MLEAC=1;MLEAF=0.500;MQ=37.17;MQRankSum=0.379;QD=8.95;ReadPosRankSum=0.728;SOR=3.352	GT:AD:DP:GQ:PL	0/1:17,8:25:99:252,0,598
NOT_SCAFFOLDED_NGS_utg29088|quiver|pilon	9703	.	C	A	106.77	PASS	AC=1;AF=0.500;AN=2;BaseQRankSum=1.371;ClippingRankSum=-0.196;DP=15;FS=0.000;MLEAC=1;MLEAF=0.500;MQ=37.87;MQRankSum=0.326;QD=7.12;ReadPosRankSum=1.110;SOR=0.602	GT:AD:DP:GQ:PL	0/1:11,4:15:99:135,0,554
NOT_SCAFFOLDED_NGS_utg29088|quiver|pilon	9713	.	G	A	97.77	PASS	AC=1;AF=0.500;AN=2;BaseQRankSum=0.159;ClippingRankSum=0.478;DP=18;FS=0.000;MLEAC=1;MLEAF=0.500;MQ=38.24;MQRankSum=-0.159;QD=5.43;ReadPosRankSum=1.221;SOR=0.412	GT:AD:DP:GQ:PL	0/1:14,4:18:99:126,0,670
NOT_SCAFFOLDED_NGS_utg29088|quiver|pilon	9773	.	T	G	143.77	PASS	AC=1;AF=0.500;AN=2;BaseQRankSum=0.796;ClippingRankSum=-1.041;DP=15;FS=0.000;MLEAC=1;MLEAF=0.500;MQ=39.52;MQRankSum=0.184;QD=9.58;ReadPosRankSum=1.408;SOR=0.260	GT:AD:DP:GQ:PL	0/1:10,5:15:99:172,0,382
NOT_SCAFFOLDED_NGS_utg29088|quiver|pilon	10174	.	G	T	210.77	PASS	AC=1;AF=0.500;AN=2;BaseQRankSum=-1.579;ClippingRankSum=1.549;DP=40;FS=0.000;MLEAC=1;MLEAF=0.500;MQ=37.75;MQRankSum=-1.195;QD=5.27;ReadPosRankSum=1.195;SOR=0.457	GT:AD:DP:GQ:PL	0/1:28,12:40:99:239,0,1134
NOT_SCAFFOLDED_NGS_utg29088|quiver|pilon	10175	.	C	T	292.77	PASS	AC=1;AF=0.500;AN=2;BaseQRankSum=-0.411;ClippingRankSum=1.324;DP=39;FS=3.808;MLEAC=1;MLEAF=0.500;MQ=37.75;MQRankSum=-0.776;QD=7.51;ReadPosRankSum=-0.472;SOR=0.199	GT:AD:DP:GQ:PL	0/1:27,12:39:99:321,0,971
NOT_SCAFFOLDED_NGS_utg29088|quiver|pilon	10194	.	A	T	991.77	PASS	AC=1;AF=0.500;AN=2;BaseQRankSum=-0.501;ClippingRankSum=-1.361;DP=41;FS=0.000;MLEAC=1;MLEAF=0.500;MQ=37.63;MQRankSum=2.765;QD=24.19;ReadPosRankSum=0.444;SOR=0.880	GT:AD:DP:GQ:PL	0/1:12,29:41:99:1020,0,409
NOT_SCAFFOLDED_NGS_utg29088|quiver|pilon	10272	.	A	G	112.77	PASS	AC=1;AF=0.500;AN=2;BaseQRankSum=0.507;ClippingRankSum=-1.086;DP=33;FS=8.243;MLEAC=1;MLEAF=0.500;MQ=42.25;MQRankSum=-2.921;QD=3.42;ReadPosRankSum=0.410;SOR=2.780	GT:AD:DP:GQ:PL	0/1:26,6:32:99:141,0,1060
NOT_SCAFFOLDED_NGS_utg29088|quiver|pilon	10277	.	A	G	616.77	PASS	AC=1;AF=0.500;AN=2;BaseQRankSum=0.419;ClippingRankSum=-0.492;DP=33;FS=3.419;MLEAC=1;MLEAF=0.500;MQ=42.03;MQRankSum=3.807;QD=18.69;ReadPosRankSum=3.042;SOR=0.257	GT:AD:DP:GQ:PL	0/1:14,19:33:99:645,0,503
NOT_SCAFFOLDED_NGS_utg29088|quiver|pilon	10308	.	T	A	753.77	PASS	AC=1;AF=0.500;AN=2;BaseQRankSum=-1.928;ClippingRankSum=1.257;DP=32;FS=1.527;MLEAC=1;MLEAF=0.500;MQ=49.11;MQRankSum=3.353;QD=23.56;ReadPosRankSum=1.048;SOR=0.425	GT:AD:DP:GQ:PL	0/1:9,23:32:99:782,0,282
NOT_SCAFFOLDED_NGS_utg29088|quiver|pilon	10320	.	C	G	130.77	PASS	AC=1;AF=0.500;AN=2;BaseQRankSum=0.904;ClippingRankSum=-0.029;DP=27;FS=8.671;MLEAC=1;MLEAF=0.500;MQ=52.76;MQRankSum=-3.470;QD=4.84;ReadPosRankSum=1.371;SOR=3.056	GT:AD:DP:GQ:PL	0/1:21,6:27:99:159,0,910
NOT_SCAFFOLDED_NGS_utg29088|quiver|pilon	10398	.	A	AT	557.73	PASS	AC=1;AF=0.500;AN=2;BaseQRankSum=0.127;ClippingRankSum=0.156;DP=42;FS=10.388;MLEAC=1;MLEAF=0.500;MQ=46.34;MQRankSum=1.345;QD=13.28;ReadPosRankSum=0.807;SOR=2.283	GT:AD:DP:GQ:PL	0/1:17,22:39:99:595,0,567
NOT_SCAFFOLDED_NGS_utg29088|quiver|pilon	10399	.	T	TG	493.73	PASS	AC=1;AF=0.500;AN=2;BaseQRankSum=-0.575;ClippingRankSum=-1.231;DP=42;FS=12.800;MLEAC=1;MLEAF=0.500;MQ=46.02;MQRankSum=-1.395;QD=11.76;ReadPosRankSum=-0.602;SOR=0.288	GT:AD:DP:GQ:PL	0/1:23,17:40:99:531,0,769
NOT_SCAFFOLDED_NGS_utg29088|quiver|pilon	10528	.	ACTT	A	535.73	PASS	AC=1;AF=0.500;AN=2;BaseQRankSum=-0.602;ClippingRankSum=-0.602;DP=21;FS=0.000;MLEAC=1;MLEAF=0.500;MQ=39.03;MQRankSum=0.694;QD=25.51;ReadPosRankSum=-0.139;SOR=0.859	GT:AD:DP:GQ:PL	0/1:5,14:19:99:573,0,190
NOT_SCAFFOLDED_NGS_utg29088|quiver|pilon	10612	.	C	T	181.77	PASS	AC=1;AF=0.500;AN=2;BaseQRankSum=-1.200;ClippingRankSum=0.935;DP=13;FS=23.314;MLEAC=1;MLEAF=0.500;MQ=39.57;MQRankSum=0.312;QD=13.98;ReadPosRankSum=-1.791;SOR=2.199	GT:AD:DP:GQ:PL	0/1:7,6:13:99:210,0,263
NOT_SCAFFOLDED_NGS_utg29088|quiver|pilon	10673	.	AAG	A	241.73	PASS	AC=1;AF=0.500;AN=2;BaseQRankSum=-0.080;ClippingRankSum=0.345;DP=29;FS=0.000;MLEAC=1;MLEAF=0.500;MQ=39.18;MQRankSum=2.575;QD=8.34;ReadPosRankSum=0.806;SOR=0.368	GT:AD:DP:GQ:PL	0/1:19,8:27:99:279,0,769
NOT_SCAFFOLDED_NGS_utg29088|quiver|pilon	10683	.	A	G	223.77	PASS	AC=1;AF=0.500;AN=2;BaseQRankSum=0.083;ClippingRankSum=0.806;DP=26;FS=6.668;MLEAC=1;MLEAF=0.500;MQ=39.09;MQRankSum=0.750;QD=8.61;ReadPosRankSum=1.306;SOR=0.065	GT:AD:DP:GQ:PL	0/1:18,8:26:99:252,0,687
NOT_SCAFFOLDED_NGS_utg29088|quiver|pilon	10720	.	C	T	426.77	PASS	AC=1;AF=0.500;AN=2;BaseQRankSum=-0.891;ClippingRankSum=-1.891;DP=44;FS=1.433;MLEAC=1;MLEAF=0.500;MQ=39.46;MQRankSum=-0.159;QD=9.70;ReadPosRankSum=2.330;SOR=1.179	GT:AD:DP:GQ:PL	0/1:28,16:44:99:455,0,951
NOT_SCAFFOLDED_NGS_utg29088|quiver|pilon	10769	.	G	A	95.77	PASS	AC=1;AF=0.500;AN=2;BaseQRankSum=-0.072;ClippingRankSum=0.119;DP=58;FS=1.631;MLEAC=1;MLEAF=0.500;MQ=45.35;MQRankSum=-1.862;QD=1.65;ReadPosRankSum=-0.072;SOR=1.319	GT:AD:DP:GQ:PL	0/1:51,7:58:99:124,0,1854
NOT_SCAFFOLDED_NGS_utg29088|quiver|pilon	10796	.	A	G	75.77	LowQD	AC=1;AF=0.500;AN=2;BaseQRankSum=0.823;ClippingRankSum=1.768;DP=55;FS=7.260;MLEAC=1;MLEAF=0.500;MQ=51.00;MQRankSum=-2.119;QD=1.38;ReadPosRankSum=0.796;SOR=1.123	GT:AD:DP:GQ:PL	0/1:49,6:55:99:104,0,2008
NOT_SCAFFOLDED_NGS_utg29088|quiver|pilon	10801	.	G	T	75.77	LowQD	AC=1;AF=0.500;AN=2;BaseQRankSum=-0.261;ClippingRankSum=-0.592;DP=54;FS=7.466;MLEAC=1;MLEAF=0.500;MQ=51.29;MQRankSum=-1.940;QD=1.40;ReadPosRankSum=0.537;SOR=1.113	GT:AD:DP:GQ:PL	0/1:48,6:54:99:104,0,2015
NOT_SCAFFOLDED_NGS_utg29088|quiver|pilon	10847	.	C	T	109.77	LowQD	AC=1;AF=0.500;AN=2;BaseQRankSum=1.988;ClippingRankSum=-0.534;DP=82;FS=1.400;MLEAC=1;MLEAF=0.500;MQ=58.06;MQRankSum=1.661;QD=1.34;ReadPosRankSum=0.964;SOR=1.133	GT:AD:DP:GQ:PL	0/1:73,9:82:99:138,0,2389
NOT_SCAFFOLDED_NGS_utg29088|quiver|pilon	10968	.	G	T	1051.77	PASS	AC=2;AF=1.00;AN=2;DP=25;FS=0.000;MLEAC=2;MLEAF=1.00;MQ=45.97;QD=31.95;SOR=0.859	GT:AD:DP:GQ:PL	1/1:0,24:24:72:1080,72,0
NOT_SCAFFOLDED_NGS_utg29088|quiver|pilon	10973	.	A	G	1051.77	PASS	AC=2;AF=1.00;AN=2;DP=24;FS=0.000;MLEAC=2;MLEAF=1.00;MQ=45.29;QD=29.14;SOR=0.859	GT:AD:DP:GQ:PL	1/1:0,24:24:72:1080,72,0
NOT_SCAFFOLDED_NGS_utg29088|quiver|pilon	10995	.	C	T	605.77	PASS	AC=2;AF=1.00;AN=2;DP=18;FS=0.000;MLEAC=2;MLEAF=1.00;MQ=46.71;QD=33.65;SOR=0.914	GT:AD:DP:GQ:PL	1/1:0,18:18:54:634,54,0
NOT_SCAFFOLDED_NGS_utg29088|quiver|pilon	11174	.	G	T	79.77	PASS	AC=1;AF=0.500;AN=2;BaseQRankSum=-1.231;ClippingRankSum=1.231;DP=5;FS=10.000;MLEAC=1;MLEAF=0.500;MQ=39.42;MQRankSum=0.358;QD=15.95;ReadPosRankSum=1.231;SOR=2.780	GT:AD:DP:GQ:PL	0/1:2,3:5:70:108,0,70
NOT_SCAFFOLDED_NGS_utg29088|quiver|pilon	11358	.	T	TG	36.70	LowCoverage;LowQual	AC=2;AF=1.00;AN=2;DP=3;FS=0.000;MLEAC=2;MLEAF=1.00;MQ=39.03;QD=12.23;SOR=2.303	GT:AD:DP:GQ:PL	1/1:0,2:2:6:73,6,0
NOT_SCAFFOLDED_NGS_utg29088|quiver|pilon	11390	.	GC	G	81.25	LowCoverage	AC=2;AF=1.00;AN=2;DP=3;FS=0.000;MLEAC=2;MLEAF=1.00;MQ=42.83;QD=27.08;SOR=2.833	GT:AD:DP:GQ:PL	1/1:0,3:3:9:118,9,0
NOT_SCAFFOLDED_NGS_utg29088|quiver|pilon	11515	.	C	T	217.77	PASS	AC=1;AF=0.500;AN=2;BaseQRankSum=-0.636;ClippingRankSum=-0.212;DP=47;FS=0.000;MLEAC=1;MLEAF=0.500;MQ=48.57;MQRankSum=-0.333;QD=4.63;ReadPosRankSum=1.696;SOR=0.536	GT:AD:DP:GQ:PL	0/1:29,11:40:99:246,0,927
NOT_SCAFFOLDED_NGS_utg29088|quiver|pilon	11783	.	G	A	616.77	PASS	AC=1;AF=0.500;AN=2;BaseQRankSum=-0.620;ClippingRankSum=-0.451;DP=78;FS=5.143;MLEAC=1;MLEAF=0.500;MQ=47.42;MQRankSum=0.897;QD=7.91;ReadPosRankSum=0.801;SOR=1.484	GT:AD:DP:GQ:PL	0/1:46,25:71:99:645,0,1357
NOT_SCAFFOLDED_NGS_utg29088|quiver|pilon	11799	.	A	C	601.77	PASS	AC=1;AF=0.500;AN=2;BaseQRankSum=0.249;ClippingRankSum=-1.440;DP=78;FS=11.091;MLEAC=1;MLEAF=0.500;MQ=46.54;MQRankSum=0.699;QD=7.71;ReadPosRankSum=1.307;SOR=1.766	GT:AD:DP:GQ:PL	0/1:47,24:71:99:630,0,1407
NOT_SCAFFOLDED_NGS_utg29088|quiver|pilon	11834	.	A	C	691.77	PASS	AC=1;AF=0.500;AN=2;BaseQRankSum=0.633;ClippingRankSum=-0.450;DP=52;FS=1.035;MLEAC=1;MLEAF=0.500;MQ=44.52;MQRankSum=-3.974;QD=13.30;ReadPosRankSum=1.992;SOR=0.859	GT:AD:DP:GQ:PL	0/1:28,24:52:99:720,0,829
NOT_SCAFFOLDED_NGS_utg29088|quiver|pilon	12407	.	A	C	46.77	LowQual	AC=1;AF=0.500;AN=2;BaseQRankSum=0.358;ClippingRankSum=0.358;DP=5;FS=0.000;MLEAC=1;MLEAF=0.500;MQ=34.01;MQRankSum=1.231;QD=9.35;ReadPosRankSum=1.231;SOR=0.446	GT:AD:DP:GQ:PL	0/1:3,2:5:75:75,0,83
NOT_SCAFFOLDED_NGS_utg29088|quiver|pilon	12419	.	AT	A	56.73	PASS	AC=1;AF=0.500;AN=2;BaseQRankSum=-1.589;ClippingRankSum=0.000;DP=8;FS=0.000;MLEAC=1;MLEAF=0.500;MQ=36.37;MQRankSum=0.000;QD=7.09;ReadPosRankSum=1.067;SOR=0.169	GT:AD:DP:GQ:PL	0/1:6,2:8:94:94,0,213
NOT_SCAFFOLDED_NGS_utg29088|quiver|pilon	12431	.	A	T	59.77	PASS	AC=1;AF=0.500;AN=2;BaseQRankSum=-2.054;ClippingRankSum=-1.203;DP=9;FS=0.000;MLEAC=1;MLEAF=0.500;MQ=36.80;MQRankSum=0.248;QD=6.64;ReadPosRankSum=-0.573;SOR=0.283	GT:AD:DP:GQ:PL	0/1:6,3:9:88:88,0,210
NOT_SCAFFOLDED_NGS_utg29088|quiver|pilon	12451	.	C	A	145.77	PASS	AC=1;AF=0.500;AN=2;BaseQRankSum=-0.555;ClippingRankSum=-0.660;DP=13;FS=3.358;MLEAC=1;MLEAF=0.500;MQ=36.75;MQRankSum=-0.377;QD=11.21;ReadPosRankSum=1.954;SOR=0.132	GT:AD:DP:GQ:PL	0/1:7,6:13:99:174,0,266
NOT_SCAFFOLDED_NGS_utg29088|quiver|pilon	12460	.	TTCAC	T	61.73	PASS	AC=1;AF=0.500;AN=2;BaseQRankSum=1.294;ClippingRankSum=-0.925;DP=13;FS=0.000;MLEAC=1;MLEAF=0.500;MQ=37.14;MQRankSum=0.370;QD=4.75;ReadPosRankSum=0.000;SOR=0.582	GT:AD:DP:GQ:PL	0/1:9,3:12:99:99,0,369
NOT_SCAFFOLDED_NGS_utg29088|quiver|pilon	12487	.	C	T	277.77	SnpCluster	AC=1;AF=0.500;AN=2;BaseQRankSum=2.468;ClippingRankSum=0.158;DP=16;FS=0.000;MLEAC=1;MLEAF=0.500;MQ=40.52;MQRankSum=-1.313;QD=17.36;ReadPosRankSum=-0.263;SOR=0.693	GT:AD:DP:GQ:PL	0/1:8,8:16:99:306,0,390
NOT_SCAFFOLDED_NGS_utg29088|quiver|pilon	12490	.	G	A	277.77	SnpCluster	AC=1;AF=0.500;AN=2;BaseQRankSum=2.088;ClippingRankSum=1.288;DP=18;FS=0.000;MLEAC=1;MLEAF=0.500;MQ=41.29;MQRankSum=-1.555;QD=15.43;ReadPosRankSum=0.489;SOR=0.859	GT:AD:DP:GQ:PL	0/1:10,8:18:99:306,0,390
NOT_SCAFFOLDED_NGS_utg29088|quiver|pilon	12491	.	TG	T	52.73	SnpCluster	AC=1;AF=0.500;AN=2;BaseQRankSum=-1.559;ClippingRankSum=-1.370;DP=20;FS=0.000;MLEAC=1;MLEAF=0.500;MQ=42.65;MQRankSum=-0.142;QD=2.64;ReadPosRankSum=1.465;SOR=0.465	GT:AD:DP:GQ:PL	0/1:16,4:20:90:90,0,599
NOT_SCAFFOLDED_NGS_utg29088|quiver|pilon	12569	.	A	T	293.77	PASS	AC=1;AF=0.500;AN=2;BaseQRankSum=-0.148;ClippingRankSum=0.995;DP=30;FS=11.444;MLEAC=1;MLEAF=0.500;MQ=45.57;MQRankSum=-0.233;QD=9.79;ReadPosRankSum=1.037;SOR=1.901	GT:AD:DP:GQ:PL	0/1:18,12:30:99:322,0,579
NOT_SCAFFOLDED_NGS_utg29088|quiver|pilon	12588	.	C	T	251.77	PASS	AC=1;AF=0.500;AN=2;BaseQRankSum=-2.147;ClippingRankSum=-1.505;DP=27;FS=13.955;MLEAC=1;MLEAF=0.500;MQ=43.58;MQRankSum=-0.567;QD=9.32;ReadPosRankSum=0.962;SOR=0.971	GT:AD:DP:GQ:PL	0/1:16,11:27:99:280,0,572
NOT_SCAFFOLDED_NGS_utg29088|quiver|pilon	12663	.	C	A	259.77	PASS	AC=1;AF=0.500;AN=2;BaseQRankSum=0.337;ClippingRankSum=0.625;DP=17;FS=2.392;MLEAC=1;MLEAF=0.500;MQ=39.71;MQRankSum=-1.491;QD=15.28;ReadPosRankSum=0.529;SOR=1.828	GT:AD:DP:GQ:PL	0/1:9,8:17:99:288,0,325
NOT_SCAFFOLDED_NGS_utg29088|quiver|pilon	12836	.	G	T	76.77	PASS	AC=1;AF=0.500;AN=2;BaseQRankSum=-3.344;ClippingRankSum=1.362;DP=21;FS=2.605;MLEAC=1;MLEAF=0.500;MQ=38.58;MQRankSum=1.693;QD=3.66;ReadPosRankSum=0.289;SOR=1.371	GT:AD:DP:GQ:PL	0/1:16,5:21:99:105,0,649
NOT_SCAFFOLDED_NGS_utg29088|quiver|pilon	12843	.	G	T	344.77	PASS	AC=1;AF=0.500;AN=2;BaseQRankSum=1.747;ClippingRankSum=-0.297;DP=22;FS=6.560;MLEAC=1;MLEAF=0.500;MQ=38.64;MQRankSum=-0.824;QD=15.67;ReadPosRankSum=-0.429;SOR=3.014	GT:AD:DP:GQ:PL	0/1:12,10:22:99:373,0,467
NOT_SCAFFOLDED_NGS_utg29088|quiver|pilon	12868	.	G	A	327.77	PASS	AC=1;AF=0.500;AN=2;BaseQRankSum=0.439;ClippingRankSum=-2.081;DP=33;FS=0.000;MLEAC=1;MLEAF=0.500;MQ=39.30;MQRankSum=0.325;QD=9.93;ReadPosRankSum=-0.019;SOR=0.241	GT:AD:DP:GQ:PL	0/1:22,11:33:99:356,0,840
NOT_SCAFFOLDED_NGS_utg29088|quiver|pilon	12915	.	A	G	96.77	PASS	AC=1;AF=0.500;AN=2;BaseQRankSum=-0.591;ClippingRankSum=-0.118;DP=53;FS=0.000;MLEAC=1;MLEAF=0.500;MQ=41.15;MQRankSum=-0.066;QD=1.83;ReadPosRankSum=1.668;SOR=0.250	GT:AD:DP:GQ:PL	0/1:46,7:53:99:125,0,1731
NOT_SCAFFOLDED_NGS_utg29088|quiver|pilon	13067	.	A	T	410.77	PASS	AC=1;AF=0.500;AN=2;BaseQRankSum=1.818;ClippingRankSum=-1.299;DP=111;FS=0.930;MLEAC=1;MLEAF=0.500;MQ=42.77;MQRankSum=0.019;QD=3.70;ReadPosRankSum=1.931;SOR=0.497	GT:AD:DP:GQ:PL	0/1:90,21:111:99:439,0,2777
NOT_SCAFFOLDED_NGS_utg29088|quiver|pilon	13108	.	T	C	398.77	PASS	AC=1;AF=0.500;AN=2;BaseQRankSum=2.489;ClippingRankSum=1.121;DP=67;FS=10.808;MLEAC=1;MLEAF=0.500;MQ=38.84;MQRankSum=0.308;QD=5.95;ReadPosRankSum=1.451;SOR=0.100	GT:AD:DP:GQ:PL	0/1:52,15:67:99:427,0,1935
NOT_SCAFFOLDED_NGS_utg29088|quiver|pilon	13178	.	A	T	114.77	PASS	AC=1;AF=0.500;AN=2;BaseQRankSum=-0.660;ClippingRankSum=0.505;DP=51;FS=5.725;MLEAC=1;MLEAF=0.500;MQ=39.12;MQRankSum=-0.298;QD=2.25;ReadPosRankSum=3.017;SOR=0.991	GT:AD:DP:GQ:PL	0/1:43,8:51:99:143,0,1502
NOT_SCAFFOLDED_NGS_utg29088|quiver|pilon	13284	.	T	A	582.77	PASS	AC=1;AF=0.500;AN=2;BaseQRankSum=-0.632;ClippingRankSum=-1.447;DP=39;FS=9.548;MLEAC=1;MLEAF=0.500;MQ=55.55;MQRankSum=-3.161;QD=14.94;ReadPosRankSum=-1.588;SOR=0.691	GT:AD:DP:GQ:PL	0/1:20,19:39:99:611,0,661
NOT_SCAFFOLDED_NGS_utg29088|quiver|pilon	13319	.	G	A	47.77	LowQD;LowQual	AC=1;AF=0.500;AN=2;BaseQRankSum=-0.164;ClippingRankSum=-0.777;DP=40;FS=0.000;MLEAC=1;MLEAF=0.500;MQ=58.44;MQRankSum=-3.599;QD=1.19;ReadPosRankSum=-1.022;SOR=0.984	GT:AD:DP:GQ:PL	0/1:35,5:40:76:76,0,1273
NOT_SCAFFOLDED_NGS_utg29088|quiver|pilon	13327	.	C	T	310.77	PASS	AC=1;AF=0.500;AN=2;BaseQRankSum=-0.473;ClippingRankSum=-0.702;DP=41;FS=5.146;MLEAC=1;MLEAF=0.500;MQ=58.18;MQRankSum=1.103;QD=7.58;ReadPosRankSum=1.246;SOR=1.366	GT:AD:DP:GQ:PL	0/1:29,12:41:99:339,0,1065
NOT_SCAFFOLDED_NGS_utg29088|quiver|pilon	13378	.	C	G	113.77	PASS	AC=1;AF=0.500;AN=2;BaseQRankSum=-0.514;ClippingRankSum=0.580;DP=57;FS=1.415;MLEAC=1;MLEAF=0.500;MQ=49.41;MQRankSum=-0.864;QD=2.00;ReadPosRankSum=1.149;SOR=0.773	GT:AD:DP:GQ:PL	0/1:48,9:57:99:142,0,1627
NOT_SCAFFOLDED_NGS_utg29088|quiver|pilon	13465	.	G	T	43.77	LowQD;LowQual	AC=1;AF=0.500;AN=2;BaseQRankSum=2.929;ClippingRankSum=-0.494;DP=46;FS=11.715;MLEAC=1;MLEAF=0.500;MQ=39.01;MQRankSum=0.388;QD=0.95;ReadPosRankSum=0.706;SOR=3.340	GT:AD:DP:GQ:PL	0/1:41,5:46:72:72,0,1525
NOT_SCAFFOLDED_NGS_utg29088|quiver|pilon	13574	.	G	C	348.77	PASS	AC=1;AF=0.500;AN=2;BaseQRankSum=-0.354;ClippingRankSum=-0.378;DP=97;FS=8.436;MLEAC=1;MLEAF=0.500;MQ=44.75;MQRankSum=0.762;QD=3.60;ReadPosRankSum=1.962;SOR=1.730	GT:AD:DP:GQ:PL	0/1:70,14:84:99:377,0,2857
NOT_SCAFFOLDED_NGS_utg29088|quiver|pilon	13578	.	C	G	354.77	PASS	AC=1;AF=0.500;AN=2;BaseQRankSum=1.312;ClippingRankSum=-0.721;DP=95;FS=8.287;MLEAC=1;MLEAF=0.500;MQ=44.84;MQRankSum=0.524;QD=3.73;ReadPosRankSum=0.684;SOR=1.746	GT:AD:DP:GQ:PL	0/1:68,14:82:99:383,0,2813
NOT_SCAFFOLDED_NGS_utg29088|quiver|pilon	13603	.	C	T	611.77	PASS	AC=1;AF=0.500;AN=2;BaseQRankSum=0.313;ClippingRankSum=0.043;DP=100;FS=15.820;MLEAC=1;MLEAF=0.500;MQ=44.46;MQRankSum=2.767;QD=6.12;ReadPosRankSum=2.748;SOR=1.249	GT:AD:DP:GQ:PL	0/1:64,23:87:99:640,0,2138
NOT_SCAFFOLDED_NGS_utg29088|quiver|pilon	13650	.	A	G	171.77	PASS	AC=1;AF=0.500;AN=2;BaseQRankSum=2.557;ClippingRankSum=-1.500;DP=49;FS=14.239;MLEAC=1;MLEAF=0.500;MQ=41.17;MQRankSum=-1.157;QD=3.51;ReadPosRankSum=1.443;SOR=3.637	GT:AD:DP:GQ:PL	0/1:42,7:49:99:200,0,1288
NOT_SCAFFOLDED_NGS_utg29088|quiver|pilon	13738	.	G	T	112.77	PASS	AC=1;AF=0.500;AN=2;BaseQRankSum=-1.080;ClippingRankSum=0.000;DP=28;FS=2.178;MLEAC=1;MLEAF=0.500;MQ=37.91;MQRankSum=-0.360;QD=4.03;ReadPosRankSum=-0.720;SOR=0.238	GT:AD:DP:GQ:PL	0/1:23,5:28:99:141,0,951
NOT_SCAFFOLDED_NGS_utg29088|quiver|pilon	13739	.	T	G	112.77	PASS	AC=1;AF=0.500;AN=2;BaseQRankSum=0.480;ClippingRankSum=-0.180;DP=28;FS=2.178;MLEAC=1;MLEAF=0.500;MQ=37.91;MQRankSum=-0.480;QD=4.03;ReadPosRankSum=-0.660;SOR=0.238	GT:AD:DP:GQ:PL	0/1:23,5:28:99:141,0,951
NOT_SCAFFOLDED_NGS_utg29088|quiver|pilon	13761	.	G	A	73.77	PASS	AC=1;AF=0.500;AN=2;BaseQRankSum=-1.001;ClippingRankSum=0.704;DP=25;FS=9.779;MLEAC=1;MLEAF=0.500;MQ=38.81;MQRankSum=0.630;QD=2.95;ReadPosRankSum=0.111;SOR=3.252	GT:AD:DP:GQ:PL	0/1:21,4:25:99:102,0,863
NOT_SCAFFOLDED_NGS_utg29088|quiver|pilon	13771	.	G	C	40.77	LowQual	AC=1;AF=0.500;AN=2;BaseQRankSum=0.000;ClippingRankSum=-1.148;DP=22;FS=6.690;MLEAC=1;MLEAF=0.500;MQ=38.65;MQRankSum=2.009;QD=1.85;ReadPosRankSum=-0.574;SOR=2.807	GT:AD:DP:GQ:PL	0/1:19,3:22:69:69,0,789
NOT_SCAFFOLDED_NGS_utg29088|quiver|pilon	13939	.	A	G	776.77	PASS	AC=1;AF=0.500;AN=2;BaseQRankSum=0.431;ClippingRankSum=0.119;DP=59;FS=3.850;MLEAC=1;MLEAF=0.500;MQ=50.89;MQRankSum=-0.633;QD=13.17;ReadPosRankSum=1.423;SOR=1.270	GT:AD:DP:GQ:PL	0/1:28,24:52:99:805,0,929
NOT_SCAFFOLDED_NGS_utg29088|quiver|pilon	14062	.	G	A	689.77	PASS	AC=1;AF=0.500;AN=2;BaseQRankSum=0.513;ClippingRankSum=-0.738;DP=64;FS=11.555;MLEAC=1;MLEAF=0.500;MQ=48.41;MQRankSum=2.718;QD=10.78;ReadPosRankSum=1.075;SOR=0.585	GT:AD:DP:GQ:PL	0/1:38,25:63:99:718,0,1354
NOT_SCAFFOLDED_NGS_utg29088|quiver|pilon	14064	.	G	T	349.77	PASS	AC=1;AF=0.500;AN=2;BaseQRankSum=-1.449;ClippingRankSum=0.816;DP=68;FS=8.172;MLEAC=1;MLEAF=0.500;MQ=48.15;MQRankSum=0.507;QD=5.14;ReadPosRankSum=2.669;SOR=1.855	GT:AD:DP:GQ:PL	0/1:51,16:67:99:378,0,1891
NOT_SCAFFOLDED_NGS_utg29088|quiver|pilon	14084	.	A	G	525.77	PASS	AC=1;AF=0.500;AN=2;BaseQRankSum=2.214;ClippingRankSum=-0.474;DP=68;FS=1.078;MLEAC=1;MLEAF=0.500;MQ=48.40;MQRankSum=-3.119;QD=7.73;ReadPosRankSum=0.912;SOR=0.890	GT:AD:DP:GQ:PL	0/1:49,18:67:99:554,0,1636
NOT_SCAFFOLDED_NGS_utg29088|quiver|pilon	14368	.	T	C	470.77	PASS	AC=1;AF=0.500;AN=2;BaseQRankSum=2.274;ClippingRankSum=1.484;DP=104;FS=0.963;MLEAC=1;MLEAF=0.500;MQ=57.83;MQRankSum=0.940;QD=4.53;ReadPosRankSum=2.087;SOR=0.713	GT:AD:DP:GQ:PL	0/1:84,19:103:99:499,0,2771
NOT_SCAFFOLDED_NGS_utg29088|quiver|pilon	14402	.	C	T	694.77	PASS	AC=1;AF=0.500;AN=2;BaseQRankSum=2.029;ClippingRankSum=2.053;DP=100;FS=6.107;MLEAC=1;MLEAF=0.500;MQ=58.46;MQRankSum=2.854;QD=6.95;ReadPosRankSum=1.882;SOR=0.596	GT:AD:DP:GQ:PL	0/1:75,24:99:99:723,0,2565
NOT_SCAFFOLDED_NGS_utg29088|quiver|pilon	14436	.	C	T	344.77	PASS	AC=1;AF=0.500;AN=2;BaseQRankSum=-1.087;ClippingRankSum=0.675;DP=111;FS=0.989;MLEAC=1;MLEAF=0.500;MQ=58.56;MQRankSum=-5.991;QD=3.11;ReadPosRankSum=2.533;SOR=0.523	GT:AD:DP:GQ:PL	0/1:92,18:110:99:373,0,3275
NOT_SCAFFOLDED_NGS_utg29088|quiver|pilon	14494	.	G	A	738.77	PASS	AC=1;AF=0.500;AN=2;BaseQRankSum=0.143;ClippingRankSum=0.734;DP=128;FS=2.704;MLEAC=1;MLEAF=0.500;MQ=58.08;MQRankSum=1.336;QD=5.77;ReadPosRankSum=2.275;SOR=0.986	GT:AD:DP:GQ:PL	0/1:98,30:128:99:767,0,3273
NOT_SCAFFOLDED_NGS_utg29088|quiver|pilon	14532	.	G	T	287.77	PASS	AC=1;AF=0.500;AN=2;BaseQRankSum=0.927;ClippingRankSum=1.127;DP=144;FS=0.000;MLEAC=1;MLEAF=0.500;MQ=56.86;MQRankSum=-6.989;QD=2.00;ReadPosRankSum=-0.272;SOR=0.779	GT:AD:DP:GQ:PL	0/1:125,19:144:99:316,0,4286
NOT_SCAFFOLDED_NGS_utg29088|quiver|pilon	14549	.	T	A	446.77	PASS	AC=1;AF=0.500;AN=2;BaseQRankSum=0.219;ClippingRankSum=-1.703;DP=152;FS=6.285;MLEAC=1;MLEAF=0.500;MQ=56.92;MQRankSum=-2.221;QD=2.94;ReadPosRankSum=-0.742;SOR=1.464	GT:AD:DP:GQ:PL	0/1:131,21:152:99:475,0,5259
NOT_SCAFFOLDED_NGS_utg29088|quiver|pilon	14572	.	A	T	428.77	PASS	AC=1;AF=0.500;AN=2;BaseQRankSum=-1.430;ClippingRankSum=0.977;DP=153;FS=2.102;MLEAC=1;MLEAF=0.500;MQ=56.74;MQRankSum=-0.405;QD=2.80;ReadPosRankSum=1.588;SOR=0.974	GT:AD:DP:GQ:PL	0/1:135,18:153:99:457,0,5766
NOT_SCAFFOLDED_NGS_utg29088|quiver|pilon	14573	.	T	A	434.77	PASS	AC=1;AF=0.500;AN=2;BaseQRankSum=-0.613;ClippingRankSum=0.499;DP=152;FS=2.087;MLEAC=1;MLEAF=0.500;MQ=56.75;MQRankSum=0.043;QD=2.86;ReadPosRankSum=1.565;SOR=0.952	GT:AD:DP:GQ:PL	0/1:134,18:152:99:463,0,5704
NOT_SCAFFOLDED_NGS_utg29088|quiver|pilon	14633	.	T	A	325.77	PASS	AC=1;AF=0.500;AN=2;BaseQRankSum=3.270;ClippingRankSum=0.444;DP=84;FS=5.894;MLEAC=1;MLEAF=0.500;MQ=56.03;MQRankSum=-6.015;QD=3.88;ReadPosRankSum=2.079;SOR=0.946	GT:AD:DP:GQ:PL	0/1:69,15:84:99:354,0,2362
NOT_SCAFFOLDED_NGS_utg29088|quiver|pilon	14729	.	C	A	57.77	LowQD	AC=1;AF=0.500;AN=2;BaseQRankSum=-2.584;ClippingRankSum=-0.948;DP=103;FS=1.100;MLEAC=1;MLEAF=0.500;MQ=54.76;MQRankSum=-3.835;QD=0.56;ReadPosRankSum=-0.188;SOR=0.949	GT:AD:DP:GQ:PL	0/1:89,14:103:86:86,0,3237
NOT_SCAFFOLDED_NGS_utg29088|quiver|pilon	14747	.	G	T	153.77	SnpCluster	AC=1;AF=0.500;AN=2;BaseQRankSum=-0.022;ClippingRankSum=0.054;DP=102;FS=4.613;MLEAC=1;MLEAF=0.500;MQ=57.09;MQRankSum=-4.067;QD=1.51;ReadPosRankSum=1.543;SOR=1.194	GT:AD:DP:GQ:PL	0/1:91,11:102:99:182,0,3812
NOT_SCAFFOLDED_NGS_utg29088|quiver|pilon	14748	.	AT	A	135.73	LowQD;SnpCluster	AC=1;AF=0.500;AN=2;BaseQRankSum=0.358;ClippingRankSum=-0.315;DP=103;FS=4.644;MLEAC=1;MLEAF=0.500;MQ=56.97;MQRankSum=-4.597;QD=1.32;ReadPosRankSum=1.477;SOR=1.185	GT:AD:DP:GQ:PL	0/1:92,11:103:99:173,0,3876
NOT_SCAFFOLDED_NGS_utg29088|quiver|pilon	14752	.	T	G	156.77	SnpCluster	AC=1;AF=0.500;AN=2;BaseQRankSum=0.365;ClippingRankSum=0.180;DP=102;FS=4.655;MLEAC=1;MLEAF=0.500;MQ=56.94;MQRankSum=-4.115;QD=1.54;ReadPosRankSum=1.608;SOR=1.183	GT:AD:DP:GQ:PL	0/1:90,11:101:99:185,0,3766
NOT_SCAFFOLDED_NGS_utg29088|quiver|pilon	14798	.	T	C	309.77	PASS	AC=1;AF=0.500;AN=2;BaseQRankSum=0.611;ClippingRankSum=-1.215;DP=78;FS=8.065;MLEAC=1;MLEAF=0.500;MQ=55.49;MQRankSum=3.775;QD=3.97;ReadPosRankSum=1.331;SOR=0.897	GT:AD:DP:GQ:PL	0/1:62,15:77:99:338,0,2090
NOT_SCAFFOLDED_NGS_utg29088|quiver|pilon	14806	.	A	G	174.77	PASS	AC=1;AF=0.500;AN=2;BaseQRankSum=1.320;ClippingRankSum=0.066;DP=80;FS=2.994;MLEAC=1;MLEAF=0.500;MQ=55.31;MQRankSum=-1.438;QD=2.18;ReadPosRankSum=1.532;SOR=1.306	GT:AD:DP:GQ:PL	0/1:69,10:79:99:203,0,2900
NOT_SCAFFOLDED_NGS_utg29088|quiver|pilon	14810	.	G	T	180.77	PASS	AC=1;AF=0.500;AN=2;BaseQRankSum=0.620;ClippingRankSum=-0.351;DP=79;FS=2.899;MLEAC=1;MLEAF=0.500;MQ=55.42;MQRankSum=-0.904;QD=2.29;ReadPosRankSum=1.293;SOR=1.179	GT:AD:DP:GQ:PL	0/1:68,10:78:99:209,0,2807
NOT_SCAFFOLDED_NGS_utg29088|quiver|pilon	14819	.	G	A	237.77	PASS	AC=1;AF=0.500;AN=2;BaseQRankSum=-0.086;ClippingRankSum=-1.301;DP=78;FS=11.141;MLEAC=1;MLEAF=0.500;MQ=54.68;MQRankSum=-4.391;QD=3.05;ReadPosRankSum=-1.235;SOR=2.247	GT:AD:DP:GQ:PL	0/1:63,14:77:99:266,0,2175
NOT_SCAFFOLDED_NGS_utg29088|quiver|pilon	14847	.	T	C	519.77	PASS	AC=1;AF=0.500;AN=2;BaseQRankSum=2.296;ClippingRankSum=-1.824;DP=64;FS=18.219;MLEAC=1;MLEAF=0.500;MQ=53.78;MQRankSum=-5.574;QD=8.12;ReadPosRankSum=1.011;SOR=2.512	GT:AD:DP:GQ:PL	0/1:43,20:63:99:548,0,1227
NOT_SCAFFOLDED_NGS_utg29088|quiver|pilon	14916	.	G	C	167.77	PASS	AC=1;AF=0.500;AN=2;BaseQRankSum=-0.030;ClippingRankSum=0.111;DP=59;FS=13.778;MLEAC=1;MLEAF=0.500;MQ=44.37;MQRankSum=-0.212;QD=2.84;ReadPosRankSum=0.394;SOR=2.259	GT:AD:DP:GQ:PL	0/1:49,10:59:99:196,0,1822
NOT_SCAFFOLDED_NGS_utg29088|quiver|pilon	14976	.	G	T	366.77	PASS	AC=1;AF=0.500;AN=2;BaseQRankSum=-1.382;ClippingRankSum=0.592;DP=60;FS=1.219;MLEAC=1;MLEAF=0.500;MQ=45.78;MQRankSum=-1.687;QD=6.11;ReadPosRankSum=2.279;SOR=1.015	GT:AD:DP:GQ:PL	0/1:47,13:60:99:395,0,2061
NOT_SCAFFOLDED_NGS_utg29088|quiver|pilon	14980	.	T	C	405.77	PASS	AC=1;AF=0.500;AN=2;BaseQRankSum=0.399;ClippingRankSum=0.637;DP=63;FS=1.203;MLEAC=1;MLEAF=0.500;MQ=46.25;MQRankSum=-1.979;QD=6.44;ReadPosRankSum=2.386;SOR=0.976	GT:AD:DP:GQ:PL	0/1:50,13:63:99:434,0,2100
NOT_SCAFFOLDED_NGS_utg29088|quiver|pilon	14996	.	A	G	399.77	PASS	AC=1;AF=0.500;AN=2;BaseQRankSum=-0.996;ClippingRankSum=0.133;DP=66;FS=0.000;MLEAC=1;MLEAF=0.500;MQ=46.66;MQRankSum=-2.533;QD=6.06;ReadPosRankSum=0.761;SOR=0.839	GT:AD:DP:GQ:PL	0/1:52,14:66:99:428,0,2247
NOT_SCAFFOLDED_NGS_utg29088|quiver|pilon	15014	.	C	T	363.77	PASS	AC=1;AF=0.500;AN=2;BaseQRankSum=-0.137;ClippingRankSum=1.423;DP=59;FS=3.374;MLEAC=1;MLEAF=0.500;MQ=46.28;MQRankSum=-1.845;QD=6.17;ReadPosRankSum=-1.802;SOR=1.574	GT:AD:DP:GQ:PL	0/1:50,9:59:99:392,0,2114
NOT_SCAFFOLDED_NGS_utg29088|quiver|pilon	15027	.	A	G	408.77	PASS	AC=1;AF=0.500;AN=2;BaseQRankSum=0.116;ClippingRankSum=-0.328;DP=54;FS=8.892;MLEAC=1;MLEAF=0.500;MQ=45.18;MQRankSum=-0.174;QD=7.57;ReadPosRankSum=1.777;SOR=2.011	GT:AD:DP:GQ:PL	0/1:39,15:54:99:437,0,1317
NOT_SCAFFOLDED_NGS_utg29088|quiver|pilon	15059	.	C	T	336.77	PASS	AC=1;AF=0.500;AN=2;BaseQRankSum=-0.440;ClippingRankSum=0.606;DP=47;FS=1.271;MLEAC=1;MLEAF=0.500;MQ=41.99;MQRankSum=0.511;QD=7.17;ReadPosRankSum=1.748;SOR=1.030	GT:AD:DP:GQ:PL	0/1:34,13:47:99:365,0,1185
NOT_SCAFFOLDED_NGS_utg29088|quiver|pilon	15141	.	G	A	1166.77	PASS	AC=1;AF=0.500;AN=2;BaseQRankSum=-2.576;ClippingRankSum=-0.104;DP=63;FS=2.305;MLEAC=1;MLEAF=0.500;MQ=38.90;MQRankSum=-0.493;QD=18.52;ReadPosRankSum=1.271;SOR=0.430	GT:AD:DP:GQ:PL	0/1:27,36:63:99:1195,0,863
NOT_SCAFFOLDED_NGS_utg29088|quiver|pilon	15179	.	A	AG	158.73	PASS	AC=1;AF=0.500;AN=2;BaseQRankSum=0.087;ClippingRankSum=-0.752;DP=71;FS=18.854;MLEAC=1;MLEAF=0.500;MQ=37.70;MQRankSum=0.847;QD=2.24;ReadPosRankSum=-0.055;SOR=4.107	GT:AD:DP:GQ:PL	0/1:57,12:69:99:196,0,1902
NOT_SCAFFOLDED_NGS_utg29088|quiver|pilon	15202	.	G	A	693.77	PASS	AC=1;AF=0.500;AN=2;BaseQRankSum=-0.096;ClippingRankSum=0.326;DP=72;FS=15.453;MLEAC=1;MLEAF=0.500;MQ=38.00;MQRankSum=-0.927;QD=9.64;ReadPosRankSum=-0.940;SOR=0.821	GT:AD:DP:GQ:PL	0/1:51,20:71:99:722,0,1820
NOT_SCAFFOLDED_NGS_utg29088|quiver|pilon	15222	.	G	A	277.77	PASS	AC=1;AF=0.500;AN=2;BaseQRankSum=-1.052;ClippingRankSum=1.988;DP=82;FS=0.000;MLEAC=1;MLEAF=0.500;MQ=38.91;MQRankSum=-0.018;QD=3.39;ReadPosRankSum=-0.395;SOR=0.754	GT:AD:DP:GQ:PL	0/1:66,15:81:99:306,0,2540
NOT_SCAFFOLDED_NGS_utg29088|quiver|pilon	15254	.	C	A	286.77	PASS	AC=1;AF=0.500;AN=2;BaseQRankSum=0.474;ClippingRankSum=0.245;DP=91;FS=0.000;MLEAC=1;MLEAF=0.500;MQ=41.76;MQRankSum=-1.809;QD=3.15;ReadPosRankSum=2.111;SOR=0.735	GT:AD:DP:GQ:PL	0/1:75,16:91:99:315,0,2845
NOT_SCAFFOLDED_NGS_utg29088|quiver|pilon	15255	.	A	G	1524.77	PASS	AC=1;AF=0.500;AN=2;BaseQRankSum=0.242;ClippingRankSum=0.409;DP=91;FS=3.961;MLEAC=1;MLEAF=0.500;MQ=41.89;MQRankSum=-1.187;QD=16.76;ReadPosRankSum=1.346;SOR=0.458	GT:AD:DP:GQ:PL	0/1:44,47:91:99:1553,0,1402
NOT_SCAFFOLDED_NGS_utg29088|quiver|pilon	15316	.	A	G	1931.77	PASS	AC=1;AF=0.500;AN=2;BaseQRankSum=-0.397;ClippingRankSum=-0.378;DP=107;FS=0.749;MLEAC=1;MLEAF=0.500;MQ=50.18;MQRankSum=2.105;QD=18.05;ReadPosRankSum=3.347;SOR=0.563	GT:AD:DP:GQ:PL	0/1:41,64:105:99:1960,0,1243
NOT_SCAFFOLDED_NGS_utg29088|quiver|pilon	15331	.	G	C	603.77	PASS	AC=1;AF=0.500;AN=2;BaseQRankSum=-0.200;ClippingRankSum=0.246;DP=118;FS=0.824;MLEAC=1;MLEAF=0.500;MQ=51.41;MQRankSum=-0.200;QD=5.12;ReadPosRankSum=-0.095;SOR=0.791	GT:AD:DP:GQ:PL	0/1:91,26:117:99:632,0,2982
NOT_SCAFFOLDED_NGS_utg29088|quiver|pilon	15363	.	C	T	577.77	PASS	AC=1;AF=0.500;AN=2;BaseQRankSum=-0.533;ClippingRankSum=1.171;DP=132;FS=6.727;MLEAC=1;MLEAF=0.500;MQ=51.10;MQRankSum=-0.212;QD=4.38;ReadPosRankSum=0.657;SOR=0.952	GT:AD:DP:GQ:PL	0/1:100,29:129:99:606,0,3525
NOT_SCAFFOLDED_NGS_utg29088|quiver|pilon	15369	.	G	A	636.77	SnpCluster	AC=1;AF=0.500;AN=2;BaseQRankSum=1.246;ClippingRankSum=0.767;DP=130;FS=13.610;MLEAC=1;MLEAF=0.500;MQ=51.09;MQRankSum=-5.139;QD=4.90;ReadPosRankSum=0.506;SOR=1.871	GT:AD:DP:GQ:PL	0/1:102,25:127:99:665,0,3684
NOT_SCAFFOLDED_NGS_utg29088|quiver|pilon	15374	.	A	G	362.77	SnpCluster	AC=1;AF=0.500;AN=2;BaseQRankSum=-0.379;ClippingRankSum=-0.120;DP=129;FS=3.097;MLEAC=1;MLEAF=0.500;MQ=50.56;MQRankSum=0.379;QD=2.81;ReadPosRankSum=0.227;SOR=0.869	GT:AD:DP:GQ:PL	0/1:103,23:126:99:391,0,3676
NOT_SCAFFOLDED_NGS_utg29088|quiver|pilon	15378	.	C	A	270.77	SnpCluster	AC=1;AF=0.500;AN=2;BaseQRankSum=2.287;ClippingRankSum=-1.862;DP=128;FS=28.785;MLEAC=1;MLEAF=0.500;MQ=50.64;MQRankSum=-5.204;QD=2.12;ReadPosRankSum=-0.256;SOR=3.374	GT:AD:DP:GQ:PL	0/1:108,17:125:99:299,0,4354
NOT_SCAFFOLDED_NGS_utg29088|quiver|pilon	15419	.	T	A	1151.77	PASS	AC=1;AF=0.500;AN=2;BaseQRankSum=1.940;ClippingRankSum=0.414;DP=105;FS=11.709;MLEAC=1;MLEAF=0.500;MQ=46.97;MQRankSum=-3.956;QD=10.97;ReadPosRankSum=0.653;SOR=0.494	GT:AD:DP:GQ:PL	0/1:66,39:105:99:1180,0,1907
NOT_SCAFFOLDED_NGS_utg29088|quiver|pilon	15556	.	A	T	83.77	PASS	AC=1;AF=0.500;AN=2;BaseQRankSum=1.073;ClippingRankSum=-0.114;DP=55;FS=1.574;MLEAC=1;MLEAF=0.500;MQ=49.09;MQRankSum=-2.715;QD=1.52;ReadPosRankSum=1.250;SOR=1.022	GT:AD:DP:GQ:PL	0/1:48,7:55:99:112,0,1596
NOT_SCAFFOLDED_NGS_utg29088|quiver|pilon	15586	.	T	G	1023.77	PASS	AC=1;AF=0.500;AN=2;BaseQRankSum=0.117;ClippingRankSum=2.815;DP=56;FS=3.930;MLEAC=1;MLEAF=0.500;MQ=43.48;MQRankSum=0.300;QD=18.28;ReadPosRankSum=0.117;SOR=1.418	GT:AD:DP:GQ:PL	0/1:23,33:56:99:1052,0,704
NOT_SCAFFOLDED_NGS_utg29088|quiver|pilon	15637	.	G	A	316.77	PASS	AC=1;AF=0.500;AN=2;BaseQRankSum=-0.121;ClippingRankSum=0.229;DP=75;FS=10.830;MLEAC=1;MLEAF=0.500;MQ=47.55;MQRankSum=0.255;QD=4.22;ReadPosRankSum=0.793;SOR=1.869	GT:AD:DP:GQ:PL	0/1:59,15:74:99:345,0,1967
NOT_SCAFFOLDED_NGS_utg29088|quiver|pilon	15766	.	T	C	376.77	PASS	AC=1;AF=0.500;AN=2;BaseQRankSum=2.737;ClippingRankSum=-1.672;DP=73;FS=1.122;MLEAC=1;MLEAF=0.500;MQ=51.01;MQRankSum=-4.553;QD=5.16;ReadPosRankSum=0.635;SOR=1.025	GT:AD:DP:GQ:PL	0/1:58,15:73:99:405,0,1988
NOT_SCAFFOLDED_NGS_utg29088|quiver|pilon	15779	.	T	C	162.77	PASS	AC=1;AF=0.500;AN=2;BaseQRankSum=3.107;ClippingRankSum=-2.000;DP=74;FS=10.687;MLEAC=1;MLEAF=0.500;MQ=48.78;MQRankSum=-2.443;QD=2.20;ReadPosRankSum=-0.846;SOR=2.272	GT:AD:DP:GQ:PL	0/1:64,10:74:99:191,0,2413
NOT_SCAFFOLDED_NGS_utg29088|quiver|pilon	15872	.	G	C	674.77	PASS	AC=1;AF=0.500;AN=2;BaseQRankSum=-0.375;ClippingRankSum=-0.926;DP=64;FS=0.000;MLEAC=1;MLEAF=0.500;MQ=39.34;MQRankSum=-0.332;QD=10.54;ReadPosRankSum=0.841;SOR=0.678	GT:AD:DP:GQ:PL	0/1:42,22:64:99:703,0,1486
NOT_SCAFFOLDED_NGS_utg29088|quiver|pilon	15938	.	G	C	618.77	PASS	AC=1;AF=0.500;AN=2;BaseQRankSum=1.087;ClippingRankSum=-0.915;DP=107;FS=23.040;MLEAC=1;MLEAF=0.500;MQ=53.80;MQRankSum=-1.624;QD=5.78;ReadPosRankSum=2.565;SOR=1.691	GT:AD:DP:GQ:PL	0/1:83,24:107:99:647,0,2879
NOT_SCAFFOLDED_NGS_utg29088|quiver|pilon	15956	.	T	C	261.77	PASS	AC=1;AF=0.500;AN=2;BaseQRankSum=0.127;ClippingRankSum=0.586;DP=121;FS=6.969;MLEAC=1;MLEAF=0.500;MQ=55.67;MQRankSum=-5.051;QD=2.16;ReadPosRankSum=2.247;SOR=1.581	GT:AD:DP:GQ:PL	0/1:103,18:121:99:290,0,3584
NOT_SCAFFOLDED_NGS_utg29088|quiver|pilon	16166	.	G	T	519.77	PASS	AC=1;AF=0.500;AN=2;BaseQRankSum=-0.962;ClippingRankSum=-1.008;DP=63;FS=0.000;MLEAC=1;MLEAF=0.500;MQ=59.94;MQRankSum=-0.916;QD=8.25;ReadPosRankSum=1.389;SOR=0.656	GT:AD:DP:GQ:PL	0/1:43,19:62:99:548,0,1454
NOT_SCAFFOLDED_NGS_utg29088|quiver|pilon	16216	.	C	G	276.77	PASS	AC=1;AF=0.500;AN=2;BaseQRankSum=0.644;ClippingRankSum=-0.924;DP=57;FS=0.000;MLEAC=1;MLEAF=0.500;MQ=60.00;MQRankSum=-1.460;QD=4.86;ReadPosRankSum=1.095;SOR=0.540	GT:AD:DP:GQ:PL	0/1:43,11:54:99:305,0,1611
NOT_SCAFFOLDED_NGS_utg29088|quiver|pilon	16244	.	A	G	203.77	PASS	AC=1;AF=0.500;AN=2;BaseQRankSum=1.329;ClippingRankSum=0.692;DP=48;FS=4.479;MLEAC=1;MLEAF=0.500;MQ=59.38;MQRankSum=-0.415;QD=4.25;ReadPosRankSum=-0.692;SOR=0.057	GT:AD:DP:GQ:PL	0/1:37,9:46:99:232,0,1555
NOT_SCAFFOLDED_NGS_utg29088|quiver|pilon	16262	.	A	G	182.77	PASS	AC=1;AF=0.500;AN=2;BaseQRankSum=1.533;ClippingRankSum=1.011;DP=62;FS=0.000;MLEAC=1;MLEAF=0.500;MQ=59.18;MQRankSum=-0.794;QD=2.95;ReadPosRankSum=0.815;SOR=0.648	GT:AD:DP:GQ:PL	0/1:52,8:60:99:211,0,2321
NOT_SCAFFOLDED_NGS_utg29088|quiver|pilon	16287	.	T	G	51.77	LowQD	AC=1;AF=0.500;AN=2;BaseQRankSum=2.380;ClippingRankSum=0.428;DP=61;FS=8.358;MLEAC=1;MLEAF=0.500;MQ=58.61;MQRankSum=-3.691;QD=0.85;ReadPosRankSum=0.802;SOR=2.998	GT:AD:DP:GQ:PL	0/1:55,5:60:80:80,0,2372
NOT_SCAFFOLDED_NGS_utg29088|quiver|pilon	16306	.	T	C	243.77	PASS	AC=1;AF=0.500;AN=2;BaseQRankSum=0.372;ClippingRankSum=0.432;DP=68;FS=0.000;MLEAC=1;MLEAF=0.500;MQ=56.84;MQRankSum=-3.557;QD=3.58;ReadPosRankSum=-4.012;SOR=0.573	GT:AD:DP:GQ:PL	0/1:54,14:68:99:272,0,2160
NOT_SCAFFOLDED_NGS_utg29088|quiver|pilon	16377	.	A	G	297.77	PASS	AC=1;AF=0.500;AN=2;BaseQRankSum=-0.495;ClippingRankSum=0.536;DP=56;FS=3.048;MLEAC=1;MLEAF=0.500;MQ=57.87;MQRankSum=-1.897;QD=5.32;ReadPosRankSum=1.196;SOR=1.459	GT:AD:DP:GQ:PL	0/1:45,11:56:99:326,0,1759
NOT_SCAFFOLDED_NGS_utg29088|quiver|pilon	16385	.	G	C	176.77	PASS	AC=1;AF=0.500;AN=2;BaseQRankSum=-1.693;ClippingRankSum=-0.290;DP=52;FS=0.000;MLEAC=1;MLEAF=0.500;MQ=57.71;MQRankSum=-1.475;QD=3.40;ReadPosRankSum=1.911;SOR=0.859	GT:AD:DP:GQ:PL	0/1:43,9:52:99:205,0,1866
NOT_SCAFFOLDED_NGS_utg29088|quiver|pilon	16402	.	ACC	A	163.73	PASS	AC=1;AF=0.500;AN=2;BaseQRankSum=-0.733;ClippingRankSum=0.546;DP=47;FS=3.505;MLEAC=1;MLEAF=0.500;MQ=58.68;MQRankSum=2.356;QD=3.48;ReadPosRankSum=0.625;SOR=1.426	GT:AD:DP:GQ:PL	0/1:35,8:43:99:201,0,1363
NOT_SCAFFOLDED_NGS_utg29088|quiver|pilon	16420	.	T	C	454.77	SnpCluster	AC=1;AF=0.500;AN=2;BaseQRankSum=0.496;ClippingRankSum=-0.213;DP=40;FS=8.088;MLEAC=1;MLEAF=0.500;MQ=58.87;MQRankSum=-0.496;QD=11.37;ReadPosRankSum=1.177;SOR=0.105	GT:AD:DP:GQ:PL	0/1:26,14:40:99:483,0,1049
NOT_SCAFFOLDED_NGS_utg29088|quiver|pilon	16424	.	A	AG	556.73	SnpCluster	AC=1;AF=0.500;AN=2;BaseQRankSum=0.944;ClippingRankSum=-0.281;DP=40;FS=5.639;MLEAC=1;MLEAF=0.500;MQ=58.87;MQRankSum=0.017;QD=13.92;ReadPosRankSum=0.878;SOR=0.142	GT:AD:DP:GQ:PL	0/1:19,16:35:99:594,0,718
NOT_SCAFFOLDED_NGS_utg29088|quiver|pilon	16425	.	G	GC	602.73	SnpCluster	AC=1;AF=0.500;AN=2;BaseQRankSum=-1.275;ClippingRankSum=-0.844;DP=40;FS=3.426;MLEAC=1;MLEAF=0.500;MQ=58.87;MQRankSum=1.440;QD=15.07;ReadPosRankSum=-0.944;SOR=1.638	GT:AD:DP:GQ:PL	0/1:16,19:35:99:640,0,624
NOT_SCAFFOLDED_NGS_utg29088|quiver|pilon	16439	.	G	A	66.77	PASS	AC=1;AF=0.500;AN=2;BaseQRankSum=0.510;ClippingRankSum=-0.886;DP=31;FS=5.358;MLEAC=1;MLEAF=0.500;MQ=59.75;MQRankSum=-0.994;QD=2.15;ReadPosRankSum=1.746;SOR=2.206	GT:AD:DP:GQ:PL	0/1:26,5:31:95:95,0,940
NOT_SCAFFOLDED_NGS_utg29088|quiver|pilon	16593	.	T	A	164.77	PASS	AC=1;AF=0.500;AN=2;BaseQRankSum=-0.054;ClippingRankSum=0.271;DP=16;FS=0.000;MLEAC=1;MLEAF=0.500;MQ=60.00;MQRankSum=-0.813;QD=10.30;ReadPosRankSum=1.681;SOR=0.340	GT:AD:DP:GQ:PL	0/1:10,6:16:99:193,0,406
NOT_SCAFFOLDED_NGS_utg29088|quiver|pilon	16605	.	T	C	199.77	PASS	AC=1;AF=0.500;AN=2;BaseQRankSum=0.634;ClippingRankSum=0.906;DP=23;FS=4.102;MLEAC=1;MLEAF=0.500;MQ=60.00;MQRankSum=0.634;QD=8.69;ReadPosRankSum=-1.630;SOR=0.082	GT:AD:DP:GQ:PL	0/1:14,7:21:99:228,0,524
NOT_SCAFFOLDED_NGS_utg29088|quiver|pilon	16618	.	T	TCG	190.73	PASS	AC=1;AF=0.500;AN=2;BaseQRankSum=-0.138;ClippingRankSum=-1.024;DP=27;FS=5.863;MLEAC=1;MLEAF=0.500;MQ=59.46;MQRankSum=-0.470;QD=7.06;ReadPosRankSum=-0.802;SOR=0.027	GT:AD:DP:GQ:PL	0/1:20,7:27:99:228,0,848
NOT_SCAFFOLDED_NGS_utg29088|quiver|pilon	16621	.	C	CTA	730.73	PASS	AC=1;AF=0.500;AN=2;BaseQRankSum=-0.665;ClippingRankSum=2.225;DP=29;FS=4.624;MLEAC=1;MLEAF=0.500;MQ=58.91;MQRankSum=0.803;QD=25.20;ReadPosRankSum=1.445;SOR=2.833	GT:AD:DP:GQ:PL	0/1:10,19:29:99:768,0,363
NOT_SCAFFOLDED_NGS_utg29088|quiver|pilon	16694	.	A	G	229.77	PASS	AC=1;AF=0.500;AN=2;BaseQRankSum=1.194;ClippingRankSum=-0.806;DP=26;FS=0.000;MLEAC=1;MLEAF=0.500;MQ=60.00;MQRankSum=-1.306;QD=8.84;ReadPosRankSum=0.806;SOR=1.022	GT:AD:DP:GQ:PL	0/1:18,8:26:99:258,0,1053
NOT_SCAFFOLDED_NGS_utg29088|quiver|pilon	16697	.	G	C	269.77	PASS	AC=1;AF=0.500;AN=2;BaseQRankSum=1.371;ClippingRankSum=-0.196;DP=32;FS=1.895;MLEAC=1;MLEAF=0.500;MQ=60.00;MQRankSum=-0.544;QD=8.43;ReadPosRankSum=1.632;SOR=1.154	GT:AD:DP:GQ:PL	0/1:24,8:32:99:298,0,1050
NOT_SCAFFOLDED_NGS_utg29088|quiver|pilon	16711	.	G	T	383.77	PASS	AC=1;AF=0.500;AN=2;BaseQRankSum=2.013;ClippingRankSum=-1.197;DP=42;FS=3.055;MLEAC=1;MLEAF=0.500;MQ=60.00;MQRankSum=-0.871;QD=9.14;ReadPosRankSum=1.306;SOR=0.320	GT:AD:DP:GQ:PL	0/1:29,13:42:99:412,0,1139
NOT_SCAFFOLDED_NGS_utg29088|quiver|pilon	16767	.	G	C	339.77	PASS	AC=1;AF=0.500;AN=2;BaseQRankSum=0.836;ClippingRankSum=0.006;DP=84;FS=1.135;MLEAC=1;MLEAF=0.500;MQ=57.90;MQRankSum=1.014;QD=4.04;ReadPosRankSum=0.528;SOR=0.464	GT:AD:DP:GQ:PL	0/1:65,16:81:99:368,0,2137
NOT_SCAFFOLDED_NGS_utg29088|quiver|pilon	16847	.	C	T	102.77	LowQD	AC=1;AF=0.500;AN=2;BaseQRankSum=0.094;ClippingRankSum=-1.615;DP=104;FS=0.000;MLEAC=1;MLEAF=0.500;MQ=55.83;MQRankSum=-4.813;QD=0.99;ReadPosRankSum=2.806;SOR=0.571	GT:AD:DP:GQ:PL	0/1:94,10:104:99:131,0,3801
NOT_SCAFFOLDED_NGS_utg29088|quiver|pilon	16853	.	T	C	471.77	PASS	AC=1;AF=0.500;AN=2;BaseQRankSum=3.621;ClippingRankSum=-0.296;DP=97;FS=10.098;MLEAC=1;MLEAF=0.500;MQ=56.64;MQRankSum=-6.294;QD=4.86;ReadPosRankSum=2.134;SOR=1.052	GT:AD:DP:GQ:PL	0/1:81,16:97:99:500,0,3338
NOT_SCAFFOLDED_NGS_utg29088|quiver|pilon	16861	.	A	T	185.77	PASS	AC=1;AF=0.500;AN=2;BaseQRankSum=1.876;ClippingRankSum=-1.084;DP=102;FS=4.227;MLEAC=1;MLEAF=0.500;MQ=57.10;MQRankSum=-3.743;QD=1.82;ReadPosRankSum=0.161;SOR=1.371	GT:AD:DP:GQ:PL	0/1:89,13:102:99:214,0,3689
NOT_SCAFFOLDED_NGS_utg29088|quiver|pilon	16905	.	G	A	393.77	SnpCluster	AC=1;AF=0.500;AN=2;BaseQRankSum=0.122;ClippingRankSum=0.803;DP=112;FS=1.010;MLEAC=1;MLEAF=0.500;MQ=59.39;MQRankSum=0.851;QD=3.52;ReadPosRankSum=2.530;SOR=0.508	GT:AD:DP:GQ:PL	0/1:95,17:112:99:422,0,4011
NOT_SCAFFOLDED_NGS_utg29088|quiver|pilon	16906	.	A	T	393.77	SnpCluster	AC=1;AF=0.500;AN=2;BaseQRankSum=0.341;ClippingRankSum=-0.124;DP=113;FS=1.015;MLEAC=1;MLEAF=0.500;MQ=59.39;MQRankSum=0.703;QD=3.48;ReadPosRankSum=2.437;SOR=0.494	GT:AD:DP:GQ:PL	0/1:96,17:113:99:422,0,4011
NOT_SCAFFOLDED_NGS_utg29088|quiver|pilon	16907	.	G	A	393.77	SnpCluster	AC=1;AF=0.500;AN=2;BaseQRankSum=-0.620;ClippingRankSum=-1.782;DP=114;FS=1.018;MLEAC=1;MLEAF=0.500;MQ=59.40;MQRankSum=0.270;QD=3.45;ReadPosRankSum=2.275;SOR=0.481	GT:AD:DP:GQ:PL	0/1:97,17:114:99:422,0,4011
NOT_SCAFFOLDED_NGS_utg29088|quiver|pilon	17056	.	G	T	884.77	PASS	AC=1;AF=0.500;AN=2;BaseQRankSum=2.284;ClippingRankSum=0.019;DP=67;FS=0.000;MLEAC=1;MLEAF=0.500;MQ=60.00;MQRankSum=-0.264;QD=13.21;ReadPosRankSum=1.743;SOR=0.607	GT:AD:DP:GQ:PL	0/1:41,26:67:99:913,0,1365
NOT_SCAFFOLDED_NGS_utg29088|quiver|pilon	17168	.	G	A	486.77	PASS	AC=1;AF=0.500;AN=2;BaseQRankSum=0.357;ClippingRankSum=-0.218;DP=83;FS=2.123;MLEAC=1;MLEAF=0.500;MQ=60.00;MQRankSum=0.836;QD=5.86;ReadPosRankSum=1.762;SOR=1.006	GT:AD:DP:GQ:PL	0/1:63,20:83:99:515,0,2061
NOT_SCAFFOLDED_NGS_utg29088|quiver|pilon	17214	.	G	T	828.77	PASS	AC=1;AF=0.500;AN=2;BaseQRankSum=-1.616;ClippingRankSum=-0.086;DP=72;FS=0.902;MLEAC=1;MLEAF=0.500;MQ=60.00;MQRankSum=1.833;QD=11.51;ReadPosRankSum=0.188;SOR=0.555	GT:AD:DP:GQ:PL	0/1:42,30:72:99:857,0,1429
NOT_SCAFFOLDED_NGS_utg29088|quiver|pilon	17334	.	G	GC	1395.73	PASS	AC=1;AF=0.500;AN=2;BaseQRankSum=1.418;ClippingRankSum=0.200;DP=94;FS=0.799;MLEAC=1;MLEAF=0.500;MQ=56.34;MQRankSum=2.474;QD=14.85;ReadPosRankSum=0.924;SOR=0.794	GT:AD:DP:GQ:PL	0/1:40,47:87:99:1433,0,1208
NOT_SCAFFOLDED_NGS_utg29088|quiver|pilon	17335	.	C	CT	1097.73	PASS	AC=1;AF=0.500;AN=2;BaseQRankSum=0.144;ClippingRankSum=1.129;DP=95;FS=0.792;MLEAC=1;MLEAF=0.500;MQ=56.12;MQRankSum=-1.013;QD=11.56;ReadPosRankSum=0.167;SOR=0.564	GT:AD:DP:GQ:PL	0/1:53,40:93:99:1135,0,1759
NOT_SCAFFOLDED_NGS_utg29088|quiver|pilon	17415	.	A	T	1272.77	PASS	AC=1;AF=0.500;AN=2;BaseQRankSum=1.769;ClippingRankSum=0.315;DP=103;FS=9.760;MLEAC=1;MLEAF=0.500;MQ=58.80;MQRankSum=1.039;QD=12.36;ReadPosRankSum=0.842;SOR=1.404	GT:AD:DP:GQ:PL	0/1:63,40:103:99:1301,0,2118
NOT_SCAFFOLDED_NGS_utg29088|quiver|pilon	17423	.	T	A	136.77	LowQD	AC=1;AF=0.500;AN=2;BaseQRankSum=0.453;ClippingRankSum=-1.130;DP=107;FS=1.124;MLEAC=1;MLEAF=0.500;MQ=59.35;MQRankSum=-3.695;QD=1.28;ReadPosRankSum=-0.777;SOR=0.767	GT:AD:DP:GQ:PL	0/1:94,13:107:99:165,0,3624
NOT_SCAFFOLDED_NGS_utg29088|quiver|pilon	17444	.	C	A	250.77	PASS	AC=1;AF=0.500;AN=2;BaseQRankSum=1.647;ClippingRankSum=-0.751;DP=106;FS=1.092;MLEAC=1;MLEAF=0.500;MQ=59.64;MQRankSum=0.303;QD=2.37;ReadPosRankSum=0.695;SOR=0.924	GT:AD:DP:GQ:PL	0/1:92,14:106:99:279,0,3701
NOT_SCAFFOLDED_NGS_utg29088|quiver|pilon	17455	.	G	A	1352.77	PASS	AC=1;AF=0.500;AN=2;BaseQRankSum=0.334;ClippingRankSum=0.489;DP=100;FS=6.561;MLEAC=1;MLEAF=0.500;MQ=59.71;MQRankSum=-0.763;QD=13.53;ReadPosRankSum=0.109;SOR=0.864	GT:AD:DP:GQ:PL	0/1:60,40:100:99:1381,0,2068
NOT_SCAFFOLDED_NGS_utg29088|quiver|pilon	17476	.	C	T	188.77	PASS	AC=1;AF=0.500;AN=2;BaseQRankSum=1.058;ClippingRankSum=1.683;DP=103;FS=6.242;MLEAC=1;MLEAF=0.500;MQ=59.28;MQRankSum=-0.760;QD=1.83;ReadPosRankSum=2.220;SOR=1.593	GT:AD:DP:GQ:PL	0/1:90,13:103:99:217,0,3337
NOT_SCAFFOLDED_NGS_utg29088|quiver|pilon	17735	.	T	G	439.77	PASS	AC=1;AF=0.500;AN=2;BaseQRankSum=0.416;ClippingRankSum=-0.542;DP=44;FS=13.129;MLEAC=1;MLEAF=0.500;MQ=53.91;MQRankSum=-5.153;QD=9.99;ReadPosRankSum=0.617;SOR=2.749	GT:AD:DP:GQ:PL	0/1:30,14:44:99:468,0,1050
NOT_SCAFFOLDED_NGS_utg29088|quiver|pilon	17826	.	T	A	252.77	PASS	AC=1;AF=0.500;AN=2;BaseQRankSum=-0.392;ClippingRankSum=0.071;DP=78;FS=10.937;MLEAC=1;MLEAF=0.500;MQ=56.46;MQRankSum=-2.129;QD=3.24;ReadPosRankSum=-0.598;SOR=1.328	GT:AD:DP:GQ:PL	0/1:62,15:77:99:281,0,1886
NOT_SCAFFOLDED_NGS_utg29088|quiver|pilon	17915	.	T	G	92.77	LowQD	AC=1;AF=0.500;AN=2;BaseQRankSum=-0.347;ClippingRankSum=-0.671;DP=81;FS=3.277;MLEAC=1;MLEAF=0.500;MQ=59.16;MQRankSum=-2.075;QD=1.15;ReadPosRankSum=1.042;SOR=1.443	GT:AD:DP:GQ:PL	0/1:70,9:79:99:121,0,3730
NOT_SCAFFOLDED_NGS_utg29088|quiver|pilon	17946	.	A	G	109.77	LowQD	AC=1;AF=0.500;AN=2;BaseQRankSum=-0.714;ClippingRankSum=0.059;DP=87;FS=2.898;MLEAC=1;MLEAF=0.500;MQ=59.41;MQRankSum=-0.295;QD=1.26;ReadPosRankSum=0.556;SOR=1.382	GT:AD:DP:GQ:PL	0/1:74,11:85:99:138,0,2470
NOT_SCAFFOLDED_NGS_utg29088|quiver|pilon	18086	.	T	G	335.77	PASS	AC=1;AF=0.500;AN=2;BaseQRankSum=1.809;ClippingRankSum=0.416;DP=63;FS=4.668;MLEAC=1;MLEAF=0.500;MQ=52.04;MQRankSum=-0.858;QD=5.33;ReadPosRankSum=1.062;SOR=0.493	GT:AD:DP:GQ:PL	0/1:50,13:63:99:364,0,1790
NOT_SCAFFOLDED_NGS_utg29088|quiver|pilon	18253	.	A	T	650.77	PASS	AC=1;AF=0.500;AN=2;BaseQRankSum=0.094;ClippingRankSum=-0.294;DP=80;FS=0.000;MLEAC=1;MLEAF=0.500;MQ=59.14;MQRankSum=2.537;QD=8.13;ReadPosRankSum=0.261;SOR=0.788	GT:AD:DP:GQ:PL	0/1:56,22:78:99:679,0,1997
NOT_SCAFFOLDED_NGS_utg29088|quiver|pilon	18318	.	A	T	343.77	PASS	AC=1;AF=0.500;AN=2;BaseQRankSum=0.774;ClippingRankSum=0.160;DP=109;FS=5.684;MLEAC=1;MLEAF=0.500;MQ=54.13;MQRankSum=-3.611;QD=3.15;ReadPosRankSum=-0.402;SOR=1.550	GT:AD:DP:GQ:PL	0/1:92,16:108:99:372,0,3795
NOT_SCAFFOLDED_NGS_utg29088|quiver|pilon	18327	.	T	C	400.77	PASS	AC=1;AF=0.500;AN=2;BaseQRankSum=1.753;ClippingRankSum=-0.761;DP=111;FS=7.338;MLEAC=1;MLEAF=0.500;MQ=54.24;MQRankSum=-3.415;QD=3.61;ReadPosRankSum=-1.108;SOR=1.638	GT:AD:DP:GQ:PL	0/1:93,17:110:99:429,0,3851
NOT_SCAFFOLDED_NGS_utg29088|quiver|pilon	18443	.	A	G	549.77	PASS	AC=1;AF=0.500;AN=2;BaseQRankSum=0.779;ClippingRankSum=0.908;DP=115;FS=23.693;MLEAC=1;MLEAF=0.500;MQ=52.25;MQRankSum=1.088;QD=4.78;ReadPosRankSum=3.019;SOR=2.727	GT:AD:DP:GQ:PL	0/1:92,22:114:99:578,0,3161
NOT_SCAFFOLDED_NGS_utg29088|quiver|pilon	18535	.	A	C	121.77	LowQD;SnpCluster	AC=1;AF=0.500;AN=2;BaseQRankSum=0.365;ClippingRankSum=-0.016;DP=156;FS=13.618;MLEAC=1;MLEAF=0.500;MQ=52.07;MQRankSum=-3.334;QD=0.78;ReadPosRankSum=-0.268;SOR=2.471	GT:AD:DP:GQ:PL	0/1:142,13:155:99:150,0,5888
NOT_SCAFFOLDED_NGS_utg29088|quiver|pilon	18541	.	A	T	74.77	LowQD;SnpCluster	AC=1;AF=0.500;AN=2;BaseQRankSum=0.084;ClippingRankSum=-0.045;DP=155;FS=13.901;MLEAC=1;MLEAF=0.500;MQ=53.12;MQRankSum=-3.925;QD=0.48;ReadPosRankSum=-0.084;SOR=2.546	GT:AD:DP:GQ:PL	0/1:141,13:154:99:103,0,5997
NOT_SCAFFOLDED_NGS_utg29088|quiver|pilon	18543	.	G	A	1619.77	SnpCluster	AC=1;AF=0.500;AN=2;BaseQRankSum=1.645;ClippingRankSum=0.346;DP=158;FS=0.617;MLEAC=1;MLEAF=0.500;MQ=53.43;MQRankSum=2.429;QD=10.25;ReadPosRankSum=-0.806;SOR=0.798	GT:AD:DP:GQ:PL	0/1:99,57:156:99:1648,0,3050
NOT_SCAFFOLDED_NGS_utg29088|quiver|pilon	18590	.	C	A	67.77	LowQD;SnpCluster	AC=1;AF=0.500;AN=2;BaseQRankSum=-1.472;ClippingRankSum=-0.299;DP=170;FS=1.075;MLEAC=1;MLEAF=0.500;MQ=58.32;MQRankSum=-5.481;QD=0.40;ReadPosRankSum=0.660;SOR=0.885	GT:AD:DP:GQ:PL	0/1:149,14:163:96:96,0,6216
NOT_SCAFFOLDED_NGS_utg29088|quiver|pilon	18591	.	C	G	2240.77	SnpCluster	AC=1;AF=0.500;AN=2;BaseQRankSum=0.545;ClippingRankSum=1.070;DP=169;FS=6.995;MLEAC=1;MLEAF=0.500;MQ=58.31;MQRankSum=1.461;QD=13.26;ReadPosRankSum=0.889;SOR=0.353	GT:AD:DP:GQ:PL	0/1:89,73:162:99:2269,0,2812
NOT_SCAFFOLDED_NGS_utg29088|quiver|pilon	18600	.	A	C	79.77	LowQD;SnpCluster	AC=1;AF=0.500;AN=2;BaseQRankSum=0.192;ClippingRankSum=0.838;DP=166;FS=4.411;MLEAC=1;MLEAF=0.500;MQ=58.27;MQRankSum=-5.598;QD=0.48;ReadPosRankSum=1.809;SOR=1.471	GT:AD:DP:GQ:PL	0/1:147,12:159:99:108,0,6062
NOT_SCAFFOLDED_NGS_utg29088|quiver|pilon	18679	.	T	C	557.77	PASS	AC=1;AF=0.500;AN=2;BaseQRankSum=0.852;ClippingRankSum=-0.713;DP=100;FS=0.908;MLEAC=1;MLEAF=0.500;MQ=57.62;MQRankSum=-5.873;QD=5.58;ReadPosRankSum=2.859;SOR=0.513	GT:AD:DP:GQ:PL	0/1:77,23:100:99:586,0,2589
NOT_SCAFFOLDED_NGS_utg29088|quiver|pilon	18696	.	C	G	557.77	PASS	AC=1;AF=0.500;AN=2;BaseQRankSum=-0.316;ClippingRankSum=0.272;DP=112;FS=1.943;MLEAC=1;MLEAF=0.500;MQ=57.38;MQRankSum=-6.402;QD=4.98;ReadPosRankSum=1.727;SOR=0.466	GT:AD:DP:GQ:PL	0/1:87,23:110:99:586,0,3030
NOT_SCAFFOLDED_NGS_utg29088|quiver|pilon	18711	.	A	G	443.77	PASS	AC=1;AF=0.500;AN=2;BaseQRankSum=2.797;ClippingRankSum=0.477;DP=120;FS=6.276;MLEAC=1;MLEAF=0.500;MQ=57.52;MQRankSum=-0.808;QD=3.70;ReadPosRankSum=-0.470;SOR=1.416	GT:AD:DP:GQ:PL	0/1:99,21:120:99:472,0,3034
NOT_SCAFFOLDED_NGS_utg29088|quiver|pilon	18864	.	T	C	552.77	PASS	AC=1;AF=0.500;AN=2;BaseQRankSum=1.964;ClippingRankSum=-0.553;DP=108;FS=3.222;MLEAC=1;MLEAF=0.500;MQ=49.65;MQRankSum=0.339;QD=5.12;ReadPosRankSum=0.767;SOR=1.055	GT:AD:DP:GQ:PL	0/1:86,22:108:99:581,0,2873
NOT_SCAFFOLDED_NGS_utg29088|quiver|pilon	18909	.	A	G	654.77	PASS	AC=1;AF=0.500;AN=2;BaseQRankSum=2.369;ClippingRankSum=-0.755;DP=108;FS=0.000;MLEAC=1;MLEAF=0.500;MQ=58.66;MQRankSum=-3.935;QD=6.06;ReadPosRankSum=1.111;SOR=0.697	GT:AD:DP:GQ:PL	0/1:88,20:108:99:683,0,3579
NOT_SCAFFOLDED_NGS_utg29088|quiver|pilon	18928	.	G	T	493.77	PASS	AC=1;AF=0.500;AN=2;BaseQRankSum=2.232;ClippingRankSum=0.832;DP=125;FS=0.000;MLEAC=1;MLEAF=0.500;MQ=58.63;MQRankSum=-1.155;QD=3.95;ReadPosRankSum=0.818;SOR=0.746	GT:AD:DP:GQ:PL	0/1:105,20:125:99:522,0,4297
NOT_SCAFFOLDED_NGS_utg29088|quiver|pilon	19026	.	G	A	212.77	PASS	AC=1;AF=0.500;AN=2;BaseQRankSum=-0.226;ClippingRankSum=0.677;DP=130;FS=22.484;MLEAC=1;MLEAF=0.500;MQ=57.46;MQRankSum=-1.197;QD=1.64;ReadPosRankSum=2.024;SOR=3.254	GT:AD:DP:GQ:PL	0/1:105,16:121:99:241,0,3701
NOT_SCAFFOLDED_NGS_utg29088|quiver|pilon	19048	.	A	G	168.77	LowQD	AC=1;AF=0.500;AN=2;BaseQRankSum=3.512;ClippingRankSum=-0.152;DP=125;FS=14.486;MLEAC=1;MLEAF=0.500;MQ=56.38;MQRankSum=-5.474;QD=1.35;ReadPosRankSum=0.169;SOR=2.724	GT:AD:DP:GQ:PL	0/1:101,13:114:99:197,0,3425
NOT_SCAFFOLDED_NGS_utg29088|quiver|pilon	19086	.	G	T	176.77	PASS	AC=1;AF=0.500;AN=2;BaseQRankSum=-3.388;ClippingRankSum=0.389;DP=103;FS=0.000;MLEAC=1;MLEAF=0.500;MQ=50.94;MQRankSum=0.899;QD=1.72;ReadPosRankSum=-0.014;SOR=0.693	GT:AD:DP:GQ:PL	0/1:82,16:98:99:205,0,2980
NOT_SCAFFOLDED_NGS_utg29088|quiver|pilon	19100	.	A	T	334.77	PASS	AC=1;AF=0.500;AN=2;BaseQRankSum=-0.101;ClippingRankSum=-0.878;DP=100;FS=1.234;MLEAC=1;MLEAF=0.500;MQ=49.20;MQRankSum=0.040;QD=3.35;ReadPosRankSum=0.515;SOR=1.011	GT:AD:DP:GQ:PL	0/1:81,15:96:99:363,0,3320
NOT_SCAFFOLDED_NGS_utg29088|quiver|pilon	19109	.	C	A	354.77	PASS	AC=1;AF=0.500;AN=2;BaseQRankSum=0.196;ClippingRankSum=0.279;DP=97;FS=2.615;MLEAC=1;MLEAF=0.500;MQ=47.70;MQRankSum=0.485;QD=3.66;ReadPosRankSum=0.547;SOR=1.055	GT:AD:DP:GQ:PL	0/1:79,15:94:99:383,0,3297
NOT_SCAFFOLDED_NGS_utg29088|quiver|pilon	19120	.	T	C	269.77	PASS	AC=1;AF=0.500;AN=2;BaseQRankSum=1.126;ClippingRankSum=0.144;DP=90;FS=4.782;MLEAC=1;MLEAF=0.500;MQ=46.60;MQRankSum=-0.491;QD=3.00;ReadPosRankSum=1.080;SOR=1.542	GT:AD:DP:GQ:PL	0/1:73,14:87:99:298,0,2778
NOT_SCAFFOLDED_NGS_utg29088|quiver|pilon	19374	.	A	G	1172.77	PASS	AC=1;AF=0.500;AN=2;BaseQRankSum=-0.006;ClippingRankSum=0.451;DP=199;FS=2.186;MLEAC=1;MLEAF=0.500;MQ=58.83;MQRankSum=1.793;QD=5.89;ReadPosRankSum=0.978;SOR=0.943	GT:AD:DP:GQ:PL	0/1:155,43:198:99:1201,0,6775
NOT_SCAFFOLDED_NGS_utg29088|quiver|pilon	19387	.	G	A	1152.77	PASS	AC=1;AF=0.500;AN=2;BaseQRankSum=-0.227;ClippingRankSum=-1.032;DP=176;FS=3.424;MLEAC=1;MLEAF=0.500;MQ=59.78;MQRankSum=-0.877;QD=6.55;ReadPosRankSum=0.969;SOR=1.052	GT:AD:DP:GQ:PL	0/1:139,36:175:99:1181,0,6557
NOT_SCAFFOLDED_NGS_utg29088|quiver|pilon	19437	.	T	G	688.77	PASS	AC=1;AF=0.500;AN=2;BaseQRankSum=1.036;ClippingRankSum=-1.286;DP=144;FS=6.823;MLEAC=1;MLEAF=0.500;MQ=56.46;MQRankSum=1.046;QD=4.78;ReadPosRankSum=2.001;SOR=1.392	GT:AD:DP:GQ:PL	0/1:112,31:143:99:717,0,3423
NOT_SCAFFOLDED_NGS_utg29088|quiver|pilon	19600	.	C	T	316.77	PASS	AC=1;AF=0.500;AN=2;BaseQRankSum=0.738;ClippingRankSum=-0.579;DP=50;FS=4.219;MLEAC=1;MLEAF=0.500;MQ=47.06;MQRankSum=-1.124;QD=6.34;ReadPosRankSum=0.488;SOR=0.178	GT:AD:DP:GQ:PL	0/1:38,12:50:99:345,0,1399
NOT_SCAFFOLDED_NGS_utg29088|quiver|pilon	19615	.	T	TC	268.73	SnpCluster	AC=1;AF=0.500;AN=2;BaseQRankSum=0.380;ClippingRankSum=-0.491;DP=59;FS=5.886;MLEAC=1;MLEAF=0.500;MQ=49.29;MQRankSum=-2.290;QD=4.55;ReadPosRankSum=0.510;SOR=2.012	GT:AD:DP:GQ:PL	0/1:43,14:57:99:306,0,1574
NOT_SCAFFOLDED_NGS_utg29088|quiver|pilon	19616	.	C	CT	924.73	SnpCluster	AC=1;AF=0.500;AN=2;BaseQRankSum=0.493;ClippingRankSum=0.553;DP=60;FS=4.770;MLEAC=1;MLEAF=0.500;MQ=49.49;MQRankSum=2.418;QD=15.41;ReadPosRankSum=-0.235;SOR=0.216	GT:AD:DP:GQ:PL	0/1:29,30:59:99:962,0,1044
NOT_SCAFFOLDED_NGS_utg29088|quiver|pilon	19617	.	C	CA	265.73	SnpCluster	AC=1;AF=0.500;AN=2;BaseQRankSum=0.969;ClippingRankSum=1.005;DP=61;FS=1.479;MLEAC=1;MLEAF=0.500;MQ=50.01;MQRankSum=-1.830;QD=4.36;ReadPosRankSum=0.574;SOR=0.404	GT:AD:DP:GQ:PL	0/1:47,13:60:99:303,0,1841
NOT_SCAFFOLDED_NGS_utg29088|quiver|pilon	19706	.	G	A	624.77	PASS	AC=1;AF=0.500;AN=2;BaseQRankSum=2.501;ClippingRankSum=0.531;DP=112;FS=0.000;MLEAC=1;MLEAF=0.500;MQ=60.00;MQRankSum=-0.062;QD=5.58;ReadPosRankSum=1.593;SOR=0.693	GT:AD:DP:GQ:PL	0/1:90,22:112:99:653,0,3681
NOT_SCAFFOLDED_NGS_utg29088|quiver|pilon	19707	.	A	T	624.77	PASS	AC=1;AF=0.500;AN=2;BaseQRankSum=3.402;ClippingRankSum=-0.531;DP=112;FS=0.000;MLEAC=1;MLEAF=0.500;MQ=60.00;MQRankSum=-0.231;QD=5.58;ReadPosRankSum=1.586;SOR=0.693	GT:AD:DP:GQ:PL	0/1:90,22:112:99:653,0,3681
NOT_SCAFFOLDED_NGS_utg29088|quiver|pilon	19899	.	G	T	185.77	PASS	AC=1;AF=0.500;AN=2;BaseQRankSum=1.080;ClippingRankSum=0.334;DP=35;FS=0.000;MLEAC=1;MLEAF=0.500;MQ=39.32;MQRankSum=-0.412;QD=5.31;ReadPosRankSum=-1.120;SOR=0.343	GT:AD:DP:GQ:PL	0/1:27,8:35:99:214,0,958
NOT_SCAFFOLDED_NGS_utg29088|quiver|pilon	19952	.	A	C	238.77	PASS	AC=1;AF=0.500;AN=2;BaseQRankSum=0.058;ClippingRankSum=-0.058;DP=15;FS=0.000;MLEAC=1;MLEAF=0.500;MQ=38.88;MQRankSum=-0.637;QD=15.92;ReadPosRankSum=0.752;SOR=1.022	GT:AD:DP:GQ:PL	0/1:8,7:15:99:267,0,541
NOT_SCAFFOLDED_NGS_utg29088|quiver|pilon	19954	.	C	G	238.77	PASS	AC=1;AF=0.500;AN=2;BaseQRankSum=-0.423;ClippingRankSum=-0.529;DP=16;FS=0.000;MLEAC=1;MLEAF=0.500;MQ=38.95;MQRankSum=0.212;QD=14.92;ReadPosRankSum=1.059;SOR=0.836	GT:AD:DP:GQ:PL	0/1:9,7:16:99:267,0,541
NOT_SCAFFOLDED_NGS_utg29088|quiver|pilon	20066	.	C	G	148.77	PASS	AC=1;AF=0.500;AN=2;BaseQRankSum=1.052;ClippingRankSum=-0.451;DP=45;FS=6.533;MLEAC=1;MLEAF=0.500;MQ=48.86;MQRankSum=-2.187;QD=3.31;ReadPosRankSum=-1.152;SOR=2.043	GT:AD:DP:GQ:PL	0/1:39,6:45:99:177,0,1595
NOT_SCAFFOLDED_NGS_utg29088|quiver|pilon	20069	.	G	A	591.77	PASS	AC=1;AF=0.500;AN=2;BaseQRankSum=-0.174;ClippingRankSum=-0.915;DP=45;FS=2.683;MLEAC=1;MLEAF=0.500;MQ=48.86;MQRankSum=0.846;QD=13.15;ReadPosRankSum=1.587;SOR=0.317	GT:AD:DP:GQ:PL	0/1:27,18:45:99:620,0,911
NOT_SCAFFOLDED_NGS_utg29088|quiver|pilon	20078	.	G	T	148.77	PASS	AC=1;AF=0.500;AN=2;BaseQRankSum=1.832;ClippingRankSum=0.391;DP=45;FS=9.949;MLEAC=1;MLEAF=0.500;MQ=48.86;MQRankSum=-2.834;QD=3.31;ReadPosRankSum=-1.801;SOR=2.570	GT:AD:DP:GQ:PL	0/1:38,7:45:99:177,0,1617
NOT_SCAFFOLDED_NGS_utg29088|quiver|pilon	20087	.	C	T	131.77	PASS	AC=1;AF=0.500;AN=2;BaseQRankSum=0.354;ClippingRankSum=-0.609;DP=47;FS=0.000;MLEAC=1;MLEAF=0.500;MQ=48.47;MQRankSum=-0.807;QD=2.80;ReadPosRankSum=-0.609;SOR=0.557	GT:AD:DP:GQ:PL	0/1:39,8:47:99:160,0,1525
NOT_SCAFFOLDED_NGS_utg29088|quiver|pilon	20099	.	T	C	183.77	PASS	AC=1;AF=0.500;AN=2;BaseQRankSum=1.897;ClippingRankSum=-0.493;DP=47;FS=19.098;MLEAC=1;MLEAF=0.500;MQ=49.30;MQRankSum=-3.003;QD=3.91;ReadPosRankSum=2.256;SOR=4.172	GT:AD:DP:GQ:PL	0/1:40,7:47:99:212,0,1609
NOT_SCAFFOLDED_NGS_utg29088|quiver|pilon	20127	.	G	T	417.77	PASS	AC=1;AF=0.500;AN=2;BaseQRankSum=1.889;ClippingRankSum=-0.116;DP=51;FS=35.980;MLEAC=1;MLEAF=0.500;MQ=48.85;MQRankSum=-4.232;QD=8.19;ReadPosRankSum=2.079;SOR=5.419	GT:AD:DP:GQ:PL	0/1:37,14:51:99:446,0,1200
NOT_SCAFFOLDED_NGS_utg29088|quiver|pilon	20201	.	G	T	306.77	PASS	AC=1;AF=0.500;AN=2;BaseQRankSum=2.611;ClippingRankSum=-0.944;DP=78;FS=1.114;MLEAC=1;MLEAF=0.500;MQ=57.84;MQRankSum=0.475;QD=3.93;ReadPosRankSum=-0.072;SOR=0.530	GT:AD:DP:GQ:PL	0/1:64,14:78:99:335,0,2141
NOT_SCAFFOLDED_NGS_utg29088|quiver|pilon	20284	.	C	A	1018.77	PASS	AC=1;AF=0.500;AN=2;BaseQRankSum=0.046;ClippingRankSum=0.279;DP=91;FS=7.161;MLEAC=1;MLEAF=0.500;MQ=58.09;MQRankSum=-3.108;QD=11.20;ReadPosRankSum=-0.462;SOR=0.930	GT:AD:DP:GQ:PL	0/1:56,34:90:99:1047,0,1828
NOT_SCAFFOLDED_NGS_utg29088|quiver|pilon	20454	.	G	C	3709.77	PASS	AC=1;AF=0.500;AN=2;BaseQRankSum=2.364;ClippingRankSum=0.547;DP=145;FS=2.634;MLEAC=1;MLEAF=0.500;MQ=60.00;MQRankSum=-0.222;QD=25.58;ReadPosRankSum=2.070;SOR=1.044	GT:AD:DP:GQ:PL	0/1:41,104:145:99:3738,0,1182
NOT_SCAFFOLDED_NGS_utg29088|quiver|pilon	20486	.	A	T	936.77	PASS	AC=1;AF=0.500;AN=2;BaseQRankSum=-0.763;ClippingRankSum=1.175;DP=191;FS=2.486;MLEAC=1;MLEAF=0.500;MQ=59.77;MQRankSum=1.229;QD=4.90;ReadPosRankSum=1.675;SOR=0.456	GT:AD:DP:GQ:PL	0/1:150,41:191:99:965,0,5032
NOT_SCAFFOLDED_NGS_utg29088|quiver|pilon	20586	.	T	C	1197.77	PASS	AC=1;AF=0.500;AN=2;BaseQRankSum=1.739;ClippingRankSum=-0.660;DP=194;FS=0.666;MLEAC=1;MLEAF=0.500;MQ=59.66;MQRankSum=0.104;QD=6.17;ReadPosRankSum=1.523;SOR=0.760	GT:AD:DP:GQ:PL	0/1:148,46:194:99:1226,0,5002
NOT_SCAFFOLDED_NGS_utg29088|quiver|pilon	20709	.	C	G	724.77	PASS	AC=1;AF=0.500;AN=2;BaseQRankSum=-1.058;ClippingRankSum=-1.058;DP=46;FS=12.922;MLEAC=1;MLEAF=0.500;MQ=46.23;MQRankSum=-0.011;QD=15.76;ReadPosRankSum=-0.580;SOR=0.045	GT:AD:DP:GQ:PL	0/1:21,24:45:99:753,0,761
NOT_SCAFFOLDED_NGS_utg29088|quiver|pilon	20833	.	T	A	42.77	LowQD;LowQual	AC=1;AF=0.500;AN=2;BaseQRankSum=2.055;ClippingRankSum=0.158;DP=29;FS=3.303;MLEAC=1;MLEAF=0.500;MQ=39.18;MQRankSum=-0.474;QD=1.47;ReadPosRankSum=0.854;SOR=0.114	GT:AD:DP:GQ:PL	0/1:25,4:29:71:71,0,1041
NOT_SCAFFOLDED_NGS_utg29088|quiver|pilon	20848	.	A	T	610.77	PASS	AC=1;AF=0.500;AN=2;BaseQRankSum=0.642;ClippingRankSum=-1.926;DP=32;FS=0.000;MLEAC=1;MLEAF=0.500;MQ=39.26;MQRankSum=0.869;QD=19.09;ReadPosRankSum=-2.115;SOR=0.836	GT:AD:DP:GQ:PL	0/1:15,17:32:99:639,0,526
NOT_SCAFFOLDED_NGS_utg29088|quiver|pilon	20964	.	T	A	618.77	PASS	AC=1;AF=0.500;AN=2;BaseQRankSum=-0.356;ClippingRankSum=-1.129;DP=49;FS=2.504;MLEAC=1;MLEAF=0.500;MQ=54.01;MQRankSum=3.143;QD=12.63;ReadPosRankSum=0.620;SOR=1.087	GT:AD:DP:GQ:PL	0/1:29,20:49:99:647,0,1032
NOT_SCAFFOLDED_NGS_utg29088|quiver|pilon	21391	.	T	G	501.77	PASS	AC=1;AF=0.500;AN=2;BaseQRankSum=1.036;ClippingRankSum=-0.005;DP=95;FS=6.755;MLEAC=1;MLEAF=0.500;MQ=41.73;MQRankSum=0.461;QD=5.28;ReadPosRankSum=1.082;SOR=0.614	GT:AD:DP:GQ:PL	0/1:75,20:95:99:530,0,2498
NOT_SCAFFOLDED_NGS_utg29088|quiver|pilon	21453	.	G	A	166.77	PASS	AC=1;AF=0.500;AN=2;BaseQRankSum=0.477;ClippingRankSum=-0.436;DP=83;FS=0.000;MLEAC=1;MLEAF=0.500;MQ=40.15;MQRankSum=0.154;QD=2.01;ReadPosRankSum=1.766;SOR=0.560	GT:AD:DP:GQ:PL	0/1:72,11:83:99:195,0,2649
NOT_SCAFFOLDED_NGS_utg29088|quiver|pilon	21592	.	T	G	567.77	PASS	AC=1;AF=0.500;AN=2;BaseQRankSum=-0.045;ClippingRankSum=-0.773;DP=62;FS=2.395;MLEAC=1;MLEAF=0.500;MQ=42.02;MQRankSum=-1.368;QD=9.16;ReadPosRankSum=0.744;SOR=1.174	GT:AD:DP:GQ:PL	0/1:41,21:62:99:596,0,1442
NOT_SCAFFOLDED_NGS_utg29088|quiver|pilon	21628	.	C	A	445.77	PASS	AC=1;AF=0.500;AN=2;BaseQRankSum=2.847;ClippingRankSum=-0.493;DP=37;FS=18.365;MLEAC=1;MLEAF=0.500;MQ=39.02;MQRankSum=-0.366;QD=12.05;ReadPosRankSum=-0.270;SOR=4.351	GT:AD:DP:GQ:PL	0/1:24,13:37:99:474,0,964
NOT_SCAFFOLDED_NGS_utg29088|quiver|pilon	21629	.	T	A	445.77	PASS	AC=1;AF=0.500;AN=2;BaseQRankSum=2.174;ClippingRankSum=-0.626;DP=36;FS=14.962;MLEAC=1;MLEAF=0.500;MQ=39.00;MQRankSum=2.371;QD=12.38;ReadPosRankSum=-0.626;SOR=4.143	GT:AD:DP:GQ:PL	0/1:23,13:36:99:474,0,964
NOT_SCAFFOLDED_NGS_utg29088|quiver|pilon	21687	.	G	A	307.77	PASS	AC=1;AF=0.500;AN=2;BaseQRankSum=1.923;ClippingRankSum=0.481;DP=36;FS=20.142;MLEAC=1;MLEAF=0.500;MQ=39.97;MQRankSum=-1.923;QD=8.55;ReadPosRankSum=0.927;SOR=1.646	GT:AD:DP:GQ:PL	0/1:25,11:36:99:336,0,809
NOT_SCAFFOLDED_NGS_utg29088|quiver|pilon	21717	.	G	C	229.77	PASS	AC=1;AF=0.500;AN=2;BaseQRankSum=-1.906;ClippingRankSum=1.011;DP=38;FS=3.368;MLEAC=1;MLEAF=0.500;MQ=43.42;MQRankSum=1.177;QD=6.05;ReadPosRankSum=0.945;SOR=1.609	GT:AD:DP:GQ:PL	0/1:28,10:38:99:258,0,1035
NOT_SCAFFOLDED_NGS_utg29088|quiver|pilon	21732	.	G	A	75.77	PASS	AC=1;AF=0.500;AN=2;BaseQRankSum=1.875;ClippingRankSum=-0.183;DP=36;FS=13.424;MLEAC=1;MLEAF=0.500;MQ=43.60;MQRankSum=-1.281;QD=2.10;ReadPosRankSum=-2.150;SOR=3.598	GT:AD:DP:GQ:PL	0/1:31,5:36:99:104,0,1226
NOT_SCAFFOLDED_NGS_utg29088|quiver|pilon	21747	.	T	A	587.77	PASS	AC=1;AF=0.500;AN=2;BaseQRankSum=0.810;ClippingRankSum=0.414;DP=33;FS=3.093;MLEAC=1;MLEAF=0.500;MQ=44.21;MQRankSum=-0.774;QD=17.81;ReadPosRankSum=1.855;SOR=1.188	GT:AD:DP:GQ:PL	0/1:17,16:33:99:616,0,661
NOT_SCAFFOLDED_NGS_utg29088|quiver|pilon	21748	.	A	G	587.77	PASS	AC=1;AF=0.500;AN=2;BaseQRankSum=0.162;ClippingRankSum=-0.306;DP=33;FS=3.093;MLEAC=1;MLEAF=0.500;MQ=44.21;MQRankSum=-0.018;QD=17.81;ReadPosRankSum=1.963;SOR=1.188	GT:AD:DP:GQ:PL	0/1:17,16:33:99:616,0,661
NOT_SCAFFOLDED_NGS_utg29088|quiver|pilon	21804	.	GT	G	470.73	PASS	AC=1;AF=0.500;AN=2;BaseQRankSum=0.092;ClippingRankSum=-1.077;DP=39;FS=5.720;MLEAC=1;MLEAF=0.500;MQ=40.12;MQRankSum=0.646;QD=12.07;ReadPosRankSum=0.369;SOR=1.877	GT:AD:DP:GQ:PL	0/1:25,13:38:99:508,0,1003
NOT_SCAFFOLDED_NGS_utg29088|quiver|pilon	21813	.	T	C	1095.77	PASS	AC=1;AF=0.500;AN=2;BaseQRankSum=-0.496;ClippingRankSum=1.460;DP=40;FS=5.689;MLEAC=1;MLEAF=0.500;MQ=40.11;MQRankSum=-0.184;QD=27.39;ReadPosRankSum=-0.099;SOR=0.159	GT:AD:DP:GQ:PL	0/1:14,26:40:99:1124,0,504
NOT_SCAFFOLDED_NGS_utg29088|quiver|pilon	21820	.	A	G	497.77	PASS	AC=1;AF=0.500;AN=2;BaseQRankSum=-1.177;ClippingRankSum=0.331;DP=43;FS=5.382;MLEAC=1;MLEAF=0.500;MQ=40.28;MQRankSum=-0.357;QD=11.58;ReadPosRankSum=0.621;SOR=1.685	GT:AD:DP:GQ:PL	0/1:30,13:43:99:526,0,1341
NOT_SCAFFOLDED_NGS_utg29088|quiver|pilon	21831	.	T	A	1198.77	PASS	AC=1;AF=0.500;AN=2;BaseQRankSum=-0.349;ClippingRankSum=-2.035;DP=45;FS=3.083;MLEAC=1;MLEAF=0.500;MQ=41.38;MQRankSum=-0.132;QD=26.64;ReadPosRankSum=0.783;SOR=0.296	GT:AD:DP:GQ:PL	0/1:15,30:45:99:1227,0,537
NOT_SCAFFOLDED_NGS_utg29088|quiver|pilon	21844	.	T	C	424.77	PASS	AC=1;AF=0.500;AN=2;BaseQRankSum=-0.629;ClippingRankSum=0.143;DP=42;FS=0.000;MLEAC=1;MLEAF=0.500;MQ=41.45;MQRankSum=-0.715;QD=10.11;ReadPosRankSum=0.544;SOR=0.818	GT:AD:DP:GQ:PL	0/1:31,11:42:99:453,0,1263
NOT_SCAFFOLDED_NGS_utg29088|quiver|pilon	21848	.	G	A	337.77	PASS	AC=1;AF=0.500;AN=2;BaseQRankSum=-0.097;ClippingRankSum=0.042;DP=43;FS=0.000;MLEAC=1;MLEAF=0.500;MQ=41.88;MQRankSum=-0.153;QD=7.86;ReadPosRankSum=0.515;SOR=0.919	GT:AD:DP:GQ:PL	0/1:32,11:43:99:366,0,1301
NOT_SCAFFOLDED_NGS_utg29088|quiver|pilon	22047	.	G	T	277.77	PASS	AC=1;AF=0.500;AN=2;BaseQRankSum=-1.733;ClippingRankSum=0.933;DP=14;FS=0.000;MLEAC=1;MLEAF=0.500;MQ=37.07;MQRankSum=0.400;QD=19.84;ReadPosRankSum=0.533;SOR=0.399	GT:AD:DP:GQ:PL	0/1:5,9:14:99:306,0,167
NOT_SCAFFOLDED_NGS_utg29088|quiver|pilon	22068	.	A	AG	143	PASS	AC=2;AF=1.00;AN=2;DP=9;FS=0.000;MLEAC=2;MLEAF=1.00;MQ=36.86;QD=15.89;SOR=1.609	GT:AD:DP:GQ:PL	1/1:0,4:4:12:180,12,0
NOT_SCAFFOLDED_NGS_utg29088|quiver|pilon	22074	.	G	GC	212.80	PASS	AC=2;AF=1.00;AN=2;DP=9;FS=0.000;MLEAC=2;MLEAF=1.00;MQ=43.16;QD=23.64;SOR=1.329	GT:AD:DP:GQ:PL	1/1:0,6:6:18:250,18,0
NOT_SCAFFOLDED_NGS_utg29088|quiver|pilon	22247	.	T	C	292.77	PASS	AC=1;AF=0.500;AN=2;BaseQRankSum=-0.696;ClippingRankSum=1.855;DP=14;FS=2.276;MLEAC=1;MLEAF=0.500;MQ=51.33;MQRankSum=-1.381;QD=20.91;ReadPosRankSum=1.670;SOR=1.034	GT:AD:DP:GQ:PL	0/1:5,8:13:99:321,0,177
NOT_SCAFFOLDED_NGS_utg29088|quiver|pilon	22254	.	T	C	295.77	PASS	AC=1;AF=0.500;AN=2;BaseQRankSum=-1.531;ClippingRankSum=-0.382;DP=12;FS=2.632;MLEAC=1;MLEAF=0.500;MQ=49.74;MQRankSum=0.382;QD=24.65;ReadPosRankSum=1.106;SOR=0.991	GT:AD:DP:GQ:PL	0/1:3,8:11:99:324,0,143
NOT_SCAFFOLDED_NGS_utg29088|quiver|pilon	22337	.	G	A	723.77	PASS	AC=2;AF=1.00;AN=2;DP=23;FS=0.000;MLEAC=2;MLEAF=1.00;MQ=59.06;QD=31.47;SOR=1.426	GT:AD:DP:GQ:PL	1/1:0,23:23:69:752,69,0
NOT_SCAFFOLDED_NGS_utg29088|quiver|pilon	22436	.	G	GA	190.77	PASS	AC=2;AF=1.00;AN=2;DP=10;FS=0.000;MLEAC=2;MLEAF=1.00;MQ=44.33;QD=19.08;SOR=0.941	GT:AD:DP:GQ:PL	1/1:0,7:7:21:228,21,0
NOT_SCAFFOLDED_NGS_utg29088|quiver|pilon	22455	.	T	TC	38.70	LowCoverage;LowQual	AC=2;AF=1.00;AN=2;DP=3;FS=0.000;MLEAC=2;MLEAF=1.00;MQ=39.67;QD=12.90;SOR=2.303	GT:AD:DP:GQ:PL	1/1:0,2:2:6:75,6,0
NOT_SCAFFOLDED_NGS_utg29088|quiver|pilon	22486	.	C	CA	38.70	LowCoverage;LowQual	AC=2;AF=1.00;AN=2;DP=2;FS=0.000;MLEAC=2;MLEAF=1.00;MQ=32.98;QD=19.35;SOR=0.693	GT:AD:DP:GQ:PL	1/1:0,2:2:6:75,6,0
NOT_SCAFFOLDED_NGS_utg29088|quiver|pilon	22556	.	T	G	59.77	PASS	AC=1;AF=0.500;AN=2;BaseQRankSum=1.090;ClippingRankSum=0.000;DP=14;FS=0.000;MLEAC=1;MLEAF=0.500;MQ=39.08;MQRankSum=1.868;QD=4.27;ReadPosRankSum=0.311;SOR=0.425	GT:AD:DP:GQ:PL	0/1:11,3:14:88:88,0,405
NOT_SCAFFOLDED_NGS_utg29088|quiver|pilon	22569	.	T	C	341.77	PASS	AC=1;AF=0.500;AN=2;BaseQRankSum=0.054;ClippingRankSum=-1.139;DP=16;FS=0.000;MLEAC=1;MLEAF=0.500;MQ=40.99;MQRankSum=-0.054;QD=21.36;ReadPosRankSum=1.247;SOR=1.329	GT:AD:DP:GQ:PL	0/1:6,10:16:99:370,0,170
NOT_SCAFFOLDED_NGS_utg29088|quiver|pilon	22595	.	C	T	436.77	PASS	AC=1;AF=0.500;AN=2;BaseQRankSum=3.295;ClippingRankSum=-1.123;DP=22;FS=5.972;MLEAC=1;MLEAF=0.500;MQ=40.33;MQRankSum=0.616;QD=19.85;ReadPosRankSum=0.253;SOR=2.985	GT:AD:DP:GQ:PL	0/1:8,13:21:99:465,0,236
NOT_SCAFFOLDED_NGS_utg29088|quiver|pilon	22612	.	C	T	532.77	PASS	AC=1;AF=0.500;AN=2;BaseQRankSum=3.118;ClippingRankSum=0.661;DP=23;FS=17.374;MLEAC=1;MLEAF=0.500;MQ=40.42;MQRankSum=-0.661;QD=23.16;ReadPosRankSum=-0.535;SOR=3.906	GT:AD:DP:GQ:PL	0/1:9,14:23:99:561,0,336
NOT_SCAFFOLDED_NGS_utg29088|quiver|pilon	22617	.	T	C	532.77	PASS	AC=1;AF=0.500;AN=2;BaseQRankSum=3.055;ClippingRankSum=0.661;DP=23;FS=17.374;MLEAC=1;MLEAF=0.500;MQ=40.42;MQRankSum=0.094;QD=23.16;ReadPosRankSum=-0.661;SOR=3.906	GT:AD:DP:GQ:PL	0/1:9,14:23:99:561,0,336
NOT_SCAFFOLDED_NGS_utg29088|quiver|pilon	22626	.	T	A	33.77	LowQD;LowQual	AC=1;AF=0.500;AN=2;BaseQRankSum=-1.779;ClippingRankSum=0.094;DP=27;FS=12.518;MLEAC=1;MLEAF=0.500;MQ=40.35;MQRankSum=0.468;QD=1.25;ReadPosRankSum=0.843;SOR=0.598	GT:AD:DP:GQ:PL	0/1:22,5:27:62:62,0,822
NOT_SCAFFOLDED_NGS_utg29088|quiver|pilon	22649	.	T	A	507.77	PASS	AC=1;AF=0.500;AN=2;BaseQRankSum=1.036;ClippingRankSum=-0.167;DP=23;FS=15.896;MLEAC=1;MLEAF=0.500;MQ=43.07;MQRankSum=-0.033;QD=22.08;ReadPosRankSum=-0.635;SOR=2.526	GT:AD:DP:GQ:PL	0/1:7,16:23:99:536,0,160
NOT_SCAFFOLDED_NGS_utg29088|quiver|pilon	22676	.	C	A	468.77	PASS	AC=1;AF=0.500;AN=2;BaseQRankSum=0.371;ClippingRankSum=-0.536;DP=20;FS=2.017;MLEAC=1;MLEAF=0.500;MQ=48.44;MQRankSum=-1.196;QD=23.44;ReadPosRankSum=-1.031;SOR=0.700	GT:AD:DP:GQ:PL	0/1:6,14:20:99:497,0,191
NOT_SCAFFOLDED_NGS_utg29088|quiver|pilon	22786	.	A	AT	1415.73	PASS	AC=2;AF=1.00;AN=2;DP=37;FS=0.000;MLEAC=2;MLEAF=1.00;MQ=58.65;QD=34.23;SOR=0.693	GT:AD:DP:GQ:PL	1/1:0,36:36:99:1453,108,0
NOT_SCAFFOLDED_NGS_utg29088|quiver|pilon	22809	.	G	A	1324.77	PASS	AC=2;AF=1.00;AN=2;DP=38;FS=0.000;MLEAC=2;MLEAF=1.00;MQ=58.69;QD=34.86;SOR=0.798	GT:AD:DP:GQ:PL	1/1:0,38:38:99:1353,114,0
NOT_SCAFFOLDED_NGS_utg29088|quiver|pilon	22964	.	A	G	437.77	PASS	AC=1;AF=0.500;AN=2;BaseQRankSum=-1.529;ClippingRankSum=-0.336;DP=21;FS=24.123;MLEAC=1;MLEAF=0.500;MQ=37.06;MQRankSum=-0.783;QD=20.85;ReadPosRankSum=0.187;SOR=1.580	GT:AD:DP:GQ:PL	0/1:7,14:21:99:466,0,231
NOT_SCAFFOLDED_NGS_utg29088|quiver|pilon	23195	.	A	AT	46.73	LowQual	AC=1;AF=0.500;AN=2;BaseQRankSum=-0.940;ClippingRankSum=0.851;DP=21;FS=3.109;MLEAC=1;MLEAF=0.500;MQ=39.11;MQRankSum=1.120;QD=2.23;ReadPosRankSum=-1.657;SOR=0.132	GT:AD:DP:GQ:PL	0/1:17,4:21:84:84,0,574
NOT_SCAFFOLDED_NGS_utg29088|quiver|pilon	23261	.	G	A	46.77	LowQual	AC=1;AF=0.500;AN=2;BaseQRankSum=0.249;ClippingRankSum=0.533;DP=26;FS=5.798;MLEAC=1;MLEAF=0.500;MQ=40.04;MQRankSum=-0.817;QD=1.80;ReadPosRankSum=-0.604;SOR=2.621	GT:AD:DP:GQ:PL	0/1:22,4:26:75:75,0,783
NOT_SCAFFOLDED_NGS_utg29088|quiver|pilon	23284	.	T	C	197.77	PASS	AC=1;AF=0.500;AN=2;BaseQRankSum=1.327;ClippingRankSum=1.588;DP=32;FS=14.526;MLEAC=1;MLEAF=0.500;MQ=40.53;MQRankSum=-1.458;QD=6.18;ReadPosRankSum=0.849;SOR=3.797	GT:AD:DP:GQ:PL	0/1:24,8:32:99:226,0,786
NOT_SCAFFOLDED_NGS_utg29088|quiver|pilon	23298	.	C	T	100.77	PASS	AC=1;AF=0.500;AN=2;BaseQRankSum=-0.349;ClippingRankSum=-0.564;DP=31;FS=5.358;MLEAC=1;MLEAF=0.500;MQ=40.55;MQRankSum=-0.671;QD=3.25;ReadPosRankSum=1.370;SOR=2.206	GT:AD:DP:GQ:PL	0/1:26,5:31:99:129,0,1063
NOT_SCAFFOLDED_NGS_utg29088|quiver|pilon	23311	.	T	A	213.77	PASS	AC=1;AF=0.500;AN=2;BaseQRankSum=1.430;ClippingRankSum=1.196;DP=30;FS=8.435;MLEAC=1;MLEAF=0.500;MQ=40.57;MQRankSum=-0.727;QD=7.13;ReadPosRankSum=-1.806;SOR=3.056	GT:AD:DP:GQ:PL	0/1:22,8:30:99:242,0,742
NOT_SCAFFOLDED_NGS_utg29088|quiver|pilon	23322	.	G	T	337.77	PASS	AC=1;AF=0.500;AN=2;BaseQRankSum=-2.613;ClippingRankSum=-0.935;DP=28;FS=18.997;MLEAC=1;MLEAF=0.500;MQ=41.08;MQRankSum=3.476;QD=12.06;ReadPosRankSum=3.428;SOR=0.012	GT:AD:DP:GQ:PL	0/1:18,10:28:99:366,0,716
NOT_SCAFFOLDED_NGS_utg29088|quiver|pilon	23327	.	T	C	340.77	PASS	AC=1;AF=0.500;AN=2;BaseQRankSum=-2.134;ClippingRankSum=1.331;DP=27;FS=18.187;MLEAC=1;MLEAF=0.500;MQ=41.25;MQRankSum=3.590;QD=12.62;ReadPosRankSum=3.540;SOR=0.014	GT:AD:DP:GQ:PL	0/1:17,10:27:99:369,0,684
NOT_SCAFFOLDED_NGS_utg29088|quiver|pilon	23479	.	A	T	31.77	LowQual	AC=1;AF=0.500;AN=2;BaseQRankSum=0.898;ClippingRankSum=1.271;DP=10;FS=8.751;MLEAC=1;MLEAF=0.500;MQ=46.44;MQRankSum=-1.733;QD=3.18;ReadPosRankSum=1.733;SOR=2.217	GT:AD:DP:GQ:PL	0/1:8,2:10:60:60,0,210
NOT_SCAFFOLDED_NGS_utg29088|quiver|pilon	23573	.	T	G	153.77	PASS	AC=1;AF=0.500;AN=2;BaseQRankSum=-0.600;ClippingRankSum=-1.134;DP=12;FS=2.632;MLEAC=1;MLEAF=0.500;MQ=37.46;MQRankSum=0.536;QD=12.81;ReadPosRankSum=-0.536;SOR=0.916	GT:AD:DP:GQ:PL	0/1:4,8:12:79:182,0,79
NOT_SCAFFOLDED_NGS_utg29088|quiver|pilon	23612	.	T	TA	124	LowCoverage	AC=2;AF=1.00;AN=2;DP=4;FS=0.000;MLEAC=2;MLEAF=1.00;MQ=21.00;QD=31.00;SOR=3.258	GT:AD:DP:GQ:PL	1/1:0,4:4:12:161,12,0
NOT_SCAFFOLDED_NGS_utg29088|quiver|pilon	23636	.	A	AG	65.73	PASS	AC=1;AF=0.500;AN=2;BaseQRankSum=1.537;ClippingRankSum=0.406;DP=6;FS=10.000;MLEAC=1;MLEAF=0.500;MQ=26.89;MQRankSum=1.537;QD=10.96;ReadPosRankSum=0.406;SOR=2.776	GT:AD:DP:GQ:PL	0/1:3,3:6:99:103,0,103
NOT_SCAFFOLDED_NGS_utg29088|quiver|pilon	23679	.	A	G	61.77	PASS	AC=1;AF=0.500;AN=2;BaseQRankSum=-0.424;ClippingRankSum=0.303;DP=16;FS=0.000;MLEAC=1;MLEAF=0.500;MQ=36.28;MQRankSum=0.424;QD=3.86;ReadPosRankSum=-0.667;SOR=0.138	GT:AD:DP:GQ:PL	0/1:12,4:16:90:90,0,462
NOT_SCAFFOLDED_NGS_utg29088|quiver|pilon	23680	.	T	G	114.77	PASS	AC=1;AF=0.500;AN=2;BaseQRankSum=0.791;ClippingRankSum=1.634;DP=17;FS=0.000;MLEAC=1;MLEAF=0.500;MQ=36.51;MQRankSum=0.053;QD=6.75;ReadPosRankSum=2.266;SOR=0.193	GT:AD:DP:GQ:PL	0/1:12,5:17:99:143,0,458
NOT_SCAFFOLDED_NGS_utg29088|quiver|pilon	23710	.	G	T	411.77	PASS	AC=1;AF=0.500;AN=2;BaseQRankSum=-1.986;ClippingRankSum=-1.113;DP=29;FS=6.495;MLEAC=1;MLEAF=0.500;MQ=37.63;MQRankSum=-1.157;QD=14.20;ReadPosRankSum=1.331;SOR=3.105	GT:AD:DP:GQ:PL	0/1:15,14:29:99:440,0,518
NOT_SCAFFOLDED_NGS_utg29088|quiver|pilon	23730	.	G	T	241.77	PASS	AC=1;AF=0.500;AN=2;BaseQRankSum=-2.912;ClippingRankSum=0.337;DP=42;FS=29.486;MLEAC=1;MLEAF=0.500;MQ=38.90;MQRankSum=0.981;QD=5.76;ReadPosRankSum=1.747;SOR=0.001	GT:AD:DP:GQ:PL	0/1:33,9:42:99:270,0,1482
NOT_SCAFFOLDED_NGS_utg29088|quiver|pilon	23736	.	G	T	229.77	PASS	AC=1;AF=0.500;AN=2;BaseQRankSum=-3.163;ClippingRankSum=-1.097;DP=49;FS=32.257;MLEAC=1;MLEAF=0.500;MQ=39.06;MQRankSum=1.201;QD=4.69;ReadPosRankSum=2.466;SOR=0.001	GT:AD:DP:GQ:PL	0/1:40,9:49:99:258,0,1649
NOT_SCAFFOLDED_NGS_utg29088|quiver|pilon	23741	.	A	T	164.77	SnpCluster	AC=1;AF=0.500;AN=2;BaseQRankSum=0.162;ClippingRankSum=-0.348;DP=54;FS=0.000;MLEAC=1;MLEAF=0.500;MQ=39.22;MQRankSum=-0.673;QD=3.05;ReadPosRankSum=-0.975;SOR=0.883	GT:AD:DP:GQ:PL	0/1:45,9:54:99:193,0,1762
NOT_SCAFFOLDED_NGS_utg29088|quiver|pilon	23750	.	G	C	93.77	SnpCluster	AC=1;AF=0.500;AN=2;BaseQRankSum=-1.179;ClippingRankSum=0.245;DP=62;FS=42.024;MLEAC=1;MLEAF=0.500;MQ=39.34;MQRankSum=1.468;QD=1.51;ReadPosRankSum=3.203;SOR=0.446	GT:AD:DP:GQ:PL	0/1:55,7:62:99:122,0,2371
NOT_SCAFFOLDED_NGS_utg29088|quiver|pilon	23751	.	G	A	90.77	LowQD;SnpCluster	AC=1;AF=0.500;AN=2;BaseQRankSum=-2.985;ClippingRankSum=0.252;DP=63;FS=42.309;MLEAC=1;MLEAF=0.500;MQ=39.35;MQRankSum=1.214;QD=1.44;ReadPosRankSum=3.138;SOR=0.446	GT:AD:DP:GQ:PL	0/1:56,7:63:99:119,0,2411
NOT_SCAFFOLDED_NGS_utg29088|quiver|pilon	23759	.	A	T	87.77	LowQD;SnpCluster	AC=1;AF=0.500;AN=2;BaseQRankSum=-1.041;ClippingRankSum=0.750;DP=66;FS=43.137;MLEAC=1;MLEAF=0.500;MQ=39.43;MQRankSum=1.208;QD=1.33;ReadPosRankSum=1.728;SOR=0.446	GT:AD:DP:GQ:PL	0/1:59,7:66:99:116,0,2448
NOT_SCAFFOLDED_NGS_utg29088|quiver|pilon	23849	.	T	A	451.77	PASS	AC=1;AF=0.500;AN=2;BaseQRankSum=1.462;ClippingRankSum=-0.243;DP=129;FS=3.329;MLEAC=1;MLEAF=0.500;MQ=53.44;MQRankSum=3.053;QD=3.50;ReadPosRankSum=-0.176;SOR=0.348	GT:AD:DP:GQ:PL	0/1:100,22:122:99:480,0,3127
NOT_SCAFFOLDED_NGS_utg29088|quiver|pilon	23865	.	C	T	598.77	PASS	AC=1;AF=0.500;AN=2;BaseQRankSum=0.914;ClippingRankSum=-1.253;DP=136;FS=0.000;MLEAC=1;MLEAF=0.500;MQ=55.71;MQRankSum=0.139;QD=4.40;ReadPosRankSum=1.120;SOR=0.728	GT:AD:DP:GQ:PL	0/1:97,27:124:99:627,0,3106
NOT_SCAFFOLDED_NGS_utg29088|quiver|pilon	23935	.	G	A	419.77	PASS	AC=1;AF=0.500;AN=2;BaseQRankSum=1.526;ClippingRankSum=0.792;DP=64;FS=0.000;MLEAC=1;MLEAF=0.500;MQ=57.05;MQRankSum=-0.193;QD=6.56;ReadPosRankSum=1.275;SOR=0.301	GT:AD:DP:GQ:PL	0/1:39,15:54:99:448,0,1435
NOT_SCAFFOLDED_NGS_utg29088|quiver|pilon	23960	.	G	A	809.77	PASS	AC=2;AF=1.00;AN=2;DP=23;FS=0.000;MLEAC=2;MLEAF=1.00;MQ=51.38;QD=31.43;SOR=5.670	GT:AD:DP:GQ:PL	1/1:0,16:16:57:838,57,0
NOT_SCAFFOLDED_NGS_utg29088|quiver|pilon	23976	.	C	G	110.77	PASS	AC=1;AF=0.500;AN=2;BaseQRankSum=-0.365;ClippingRankSum=-0.365;DP=11;FS=0.000;MLEAC=1;MLEAF=0.500;MQ=46.49;MQRankSum=-1.866;QD=10.07;ReadPosRankSum=1.866;SOR=0.412	GT:AD:DP:GQ:PL	0/1:6,4:10:99:139,0,228
NOT_SCAFFOLDED_NGS_utg29088|quiver|pilon	23977	.	A	AG	304.75	PASS	AC=2;AF=1.00;AN=2;DP=11;FS=0.000;MLEAC=2;MLEAF=1.00;MQ=46.49;QD=27.70;SOR=4.407	GT:AD:DP:GQ:PL	1/1:0,8:8:24:342,24,0
NOT_SCAFFOLDED_NGS_utg29088|quiver|pilon	24111	.	C	A	84.77	PASS	AC=1;AF=0.500;AN=2;BaseQRankSum=-0.406;ClippingRankSum=0.406;DP=6;FS=0.000;MLEAC=1;MLEAF=0.500;MQ=37.81;MQRankSum=0.988;QD=14.13;ReadPosRankSum=0.406;SOR=0.693	GT:AD:DP:GQ:PL	0/1:3,3:6:97:113,0,97
NOT_SCAFFOLDED_NGS_utg29088|quiver|pilon	24251	.	T	G	114.77	PASS	AC=1;AF=0.500;AN=2;BaseQRankSum=0.500;ClippingRankSum=-0.500;DP=26;FS=4.471;MLEAC=1;MLEAF=0.500;MQ=56.31;MQRankSum=-2.100;QD=4.41;ReadPosRankSum=0.033;SOR=1.170	GT:AD:DP:GQ:PL	0/1:18,6:24:99:143,0,600
NOT_SCAFFOLDED_NGS_utg29088|quiver|pilon	24315	.	G	A	370.77	PASS	AC=1;AF=0.500;AN=2;BaseQRankSum=-0.807;ClippingRankSum=-0.404;DP=16;FS=6.021;MLEAC=1;MLEAF=0.500;MQ=48.80;MQRankSum=1.211;QD=23.17;ReadPosRankSum=-2.287;SOR=0.078	GT:AD:DP:GQ:PL	0/1:3,13:16:59:399,0,59
NOT_SCAFFOLDED_NGS_utg29088|quiver|pilon	24569	.	G	T	331.78	PASS	AC=2;AF=1.00;AN=2;DP=8;FS=0.000;MLEAC=2;MLEAF=1.00;MQ=41.88;QD=31.32;SOR=1.179	GT:AD:DP:GQ:PL	1/1:0,8:8:24:360,24,0
NOT_SCAFFOLDED_NGS_utg29088|quiver|pilon	24578	.	T	A	331.78	PASS	AC=2;AF=1.00;AN=2;DP=8;FS=0.000;MLEAC=2;MLEAF=1.00;MQ=41.88;QD=31.06;SOR=1.179	GT:AD:DP:GQ:PL	1/1:0,8:8:24:360,24,0
NOT_SCAFFOLDED_NGS_utg29088|quiver|pilon	24580	.	A	G	331.78	PASS	AC=2;AF=1.00;AN=2;DP=8;FS=0.000;MLEAC=2;MLEAF=1.00;MQ=41.88;QD=29.04;SOR=1.179	GT:AD:DP:GQ:PL	1/1:0,8:8:24:360,24,0
NOT_SCAFFOLDED_NGS_utg29088|quiver|pilon	24639	.	C	G	73.77	PASS	AC=1;AF=0.500;AN=2;BaseQRankSum=0.365;ClippingRankSum=0.741;DP=10;FS=7.202;MLEAC=1;MLEAF=0.500;MQ=45.05;MQRankSum=-1.866;QD=7.38;ReadPosRankSum=2.383;SOR=1.414	GT:AD:DP:GQ:PL	0/1:6,4:10:99:102,0,182
NOT_SCAFFOLDED_NGS_utg29088|quiver|pilon	24665	.	G	A	180.77	PASS	AC=1;AF=0.500;AN=2;BaseQRankSum=0.732;ClippingRankSum=0.342;DP=17;FS=12.335;MLEAC=1;MLEAF=0.500;MQ=51.47;MQRankSum=-0.830;QD=10.63;ReadPosRankSum=0.927;SOR=1.414	GT:AD:DP:GQ:PL	0/1:10,7:17:99:209,0,304
NOT_SCAFFOLDED_NGS_utg29088|quiver|pilon	24678	.	C	T	191.77	PASS	AC=1;AF=0.500;AN=2;BaseQRankSum=0.471;ClippingRankSum=0.253;DP=21;FS=10.942;MLEAC=1;MLEAF=0.500;MQ=52.64;MQRankSum=0.109;QD=9.13;ReadPosRankSum=1.267;SOR=1.739	GT:AD:DP:GQ:PL	0/1:13,8:21:99:220,0,348
NOT_SCAFFOLDED_NGS_utg29088|quiver|pilon	24756	.	G	A	218.77	PASS	AC=1;AF=0.500;AN=2;BaseQRankSum=0.318;ClippingRankSum=-0.847;DP=17;FS=0.000;MLEAC=1;MLEAF=0.500;MQ=50.00;MQRankSum=0.741;QD=12.87;ReadPosRankSum=-1.376;SOR=0.735	GT:AD:DP:GQ:PL	0/1:9,7:16:99:247,0,291
NOT_SCAFFOLDED_NGS_utg29088|quiver|pilon	24781	.	A	AT	115.73	PASS	AC=1;AF=0.500;AN=2;BaseQRankSum=0.361;ClippingRankSum=-0.729;DP=16;FS=13.222;MLEAC=1;MLEAF=0.500;MQ=46.35;MQRankSum=-1.159;QD=7.23;ReadPosRankSum=1.159;SOR=1.393	GT:AD:DP:GQ:PL	0/1:5,4:9:99:153,0,198
NOT_SCAFFOLDED_NGS_utg29088|quiver|pilon	24790	.	G	A	124.77	PASS	AC=1;AF=0.500;AN=2;BaseQRankSum=-1.159;ClippingRankSum=0.729;DP=10;FS=13.222;MLEAC=1;MLEAF=0.500;MQ=40.57;MQRankSum=-0.361;QD=12.48;ReadPosRankSum=0.000;SOR=1.393	GT:AD:DP:GQ:PL	0/1:5,4:9:99:153,0,198
NOT_SCAFFOLDED_NGS_utg29088|quiver|pilon	24973	.	T	C	346.77	PASS	AC=1;AF=0.500;AN=2;BaseQRankSum=0.106;ClippingRankSum=-2.289;DP=21;FS=0.000;MLEAC=1;MLEAF=0.500;MQ=40.00;MQRankSum=-1.162;QD=16.51;ReadPosRankSum=1.091;SOR=0.610	GT:AD:DP:GQ:PL	0/1:11,10:21:99:375,0,403
NOT_SCAFFOLDED_NGS_utg29088|quiver|pilon	24974	.	G	A	75.77	PASS	AC=1;AF=0.500;AN=2;BaseQRankSum=0.608;ClippingRankSum=1.014;DP=23;FS=0.000;MLEAC=1;MLEAF=0.500;MQ=40.00;MQRankSum=0.365;QD=3.29;ReadPosRankSum=-0.041;SOR=0.061	GT:AD:DP:GQ:PL	0/1:19,4:23:99:104,0,1180
NOT_SCAFFOLDED_NGS_utg29088|quiver|pilon	25154	.	C	T	351.77	PASS	AC=1;AF=0.500;AN=2;BaseQRankSum=-1.340;ClippingRankSum=-0.991;DP=68;FS=0.000;MLEAC=1;MLEAF=0.500;MQ=48.13;MQRankSum=-0.721;QD=5.17;ReadPosRankSum=1.530;SOR=0.836	GT:AD:DP:GQ:PL	0/1:54,13:67:99:380,0,4038
NOT_SCAFFOLDED_NGS_utg29088|quiver|pilon	25159	.	C	A	354.77	PASS	AC=1;AF=0.500;AN=2;BaseQRankSum=1.338;ClippingRankSum=0.016;DP=67;FS=0.000;MLEAC=1;MLEAF=0.500;MQ=48.14;MQRankSum=-0.661;QD=5.30;ReadPosRankSum=1.322;SOR=0.805	GT:AD:DP:GQ:PL	0/1:53,13:66:99:383,0,4003
NOT_SCAFFOLDED_NGS_utg29088|quiver|pilon	25255	.	A	C	443.77	PASS	AC=1;AF=0.500;AN=2;BaseQRankSum=0.527;ClippingRankSum=-1.489;DP=76;FS=0.000;MLEAC=1;MLEAF=0.500;MQ=57.93;MQRankSum=-1.151;QD=5.84;ReadPosRankSum=2.087;SOR=0.624	GT:AD:DP:GQ:PL	0/1:54,18:72:99:472,0,1743
NOT_SCAFFOLDED_NGS_utg29088|quiver|pilon	25365	.	AT	A	2270.73	PASS	AC=2;AF=1.00;AN=2;DP=72;FS=0.000;MLEAC=2;MLEAF=1.00;MQ=54.61;QD=31.54;SOR=0.784	GT:AD:DP:GQ:PL	1/1:0,67:67:99:2308,202,0
NOT_SCAFFOLDED_NGS_utg29088|quiver|pilon	25377	.	G	C	146.77	PASS	AC=1;AF=0.500;AN=2;BaseQRankSum=1.790;ClippingRankSum=-0.054;DP=76;FS=18.548;MLEAC=1;MLEAF=0.500;MQ=54.85;MQRankSum=-4.111;QD=1.93;ReadPosRankSum=1.007;SOR=3.244	GT:AD:DP:GQ:PL	0/1:66,10:76:99:175,0,2090
NOT_SCAFFOLDED_NGS_utg29088|quiver|pilon	25408	.	T	G	37.77	LowQD;LowQual	AC=1;AF=0.500;AN=2;BaseQRankSum=2.838;ClippingRankSum=-0.018;DP=76;FS=6.391;MLEAC=1;MLEAF=0.500;MQ=56.49;MQRankSum=-4.078;QD=0.50;ReadPosRankSum=0.449;SOR=2.123	GT:AD:DP:GQ:PL	0/1:69,7:76:66:66,0,2871
NOT_SCAFFOLDED_NGS_utg29088|quiver|pilon	25411	.	A	C	169.77	PASS	AC=1;AF=0.500;AN=2;BaseQRankSum=2.947;ClippingRankSum=0.235;DP=77;FS=14.038;MLEAC=1;MLEAF=0.500;MQ=55.94;MQRankSum=-4.781;QD=2.20;ReadPosRankSum=1.099;SOR=2.981	GT:AD:DP:GQ:PL	0/1:67,10:77:99:198,0,1971
NOT_SCAFFOLDED_NGS_utg29088|quiver|pilon	26107	.	C	T	755.77	PASS	AC=1;AF=0.500;AN=2;BaseQRankSum=0.192;ClippingRankSum=0.192;DP=136;FS=3.831;MLEAC=1;MLEAF=0.500;MQ=59.48;MQRankSum=-0.488;QD=5.56;ReadPosRankSum=2.376;SOR=0.983	GT:AD:DP:GQ:PL	0/1:105,31:136:99:784,0,3732
NOT_SCAFFOLDED_NGS_utg29088|quiver|pilon	26298	.	A	G	188.77	PASS	AC=1;AF=0.500;AN=2;BaseQRankSum=-0.273;ClippingRankSum=-0.987;DP=33;FS=14.416;MLEAC=1;MLEAF=0.500;MQ=39.55;MQRankSum=0.525;QD=5.72;ReadPosRankSum=1.785;SOR=0.847	GT:AD:DP:GQ:PL	0/1:25,8:33:99:217,0,919
NOT_SCAFFOLDED_NGS_utg29088|quiver|pilon	26312	.	G	A	221.77	PASS	AC=1;AF=0.500;AN=2;BaseQRankSum=0.239;ClippingRankSum=-0.370;DP=32;FS=0.000;MLEAC=1;MLEAF=0.500;MQ=39.21;MQRankSum=-0.370;QD=6.93;ReadPosRankSum=-0.283;SOR=0.489	GT:AD:DP:GQ:PL	0/1:24,8:32:99:250,0,921
NOT_SCAFFOLDED_NGS_utg29088|quiver|pilon	26991	.	G	A	219.77	PASS	AC=1;AF=0.500;AN=2;BaseQRankSum=-1.794;ClippingRankSum=-0.405;DP=15;FS=0.000;MLEAC=1;MLEAF=0.500;MQ=40.00;MQRankSum=1.099;QD=14.65;ReadPosRankSum=-0.174;SOR=1.609	GT:AD:DP:GQ:PL	0/1:8,7:15:99:248,0,300
NOT_SCAFFOLDED_NGS_utg29088|quiver|pilon	27142	.	G	T	135.77	PASS	AC=1;AF=0.500;AN=2;BaseQRankSum=0.987;ClippingRankSum=0.017;DP=41;FS=0.000;MLEAC=1;MLEAF=0.500;MQ=38.71;MQRankSum=0.468;QD=3.31;ReadPosRankSum=0.398;SOR=0.823	GT:AD:DP:GQ:PL	0/1:34,7:41:99:164,0,1086
NOT_SCAFFOLDED_NGS_utg29088|quiver|pilon	27207	.	G	A	415.77	PASS	AC=1;AF=0.500;AN=2;BaseQRankSum=-0.440;ClippingRankSum=-0.273;DP=48;FS=4.930;MLEAC=1;MLEAF=0.500;MQ=39.90;MQRankSum=-0.820;QD=8.66;ReadPosRankSum=1.249;SOR=1.581	GT:AD:DP:GQ:PL	0/1:34,13:47:99:444,0,1621
NOT_SCAFFOLDED_NGS_utg29088|quiver|pilon	27210	.	C	A	415.77	PASS	AC=1;AF=0.500;AN=2;BaseQRankSum=0.683;ClippingRankSum=-1.122;DP=47;FS=3.072;MLEAC=1;MLEAF=0.500;MQ=39.90;MQRankSum=-1.464;QD=8.85;ReadPosRankSum=1.903;SOR=1.473	GT:AD:DP:GQ:PL	0/1:33,13:46:99:444,0,1621
NOT_SCAFFOLDED_NGS_utg29088|quiver|pilon	28532	.	C	CG	407.73	PASS	AC=2;AF=1.00;AN=2;DP=15;FS=0.000;MLEAC=2;MLEAF=1.00;MQ=44.51;QD=27.18;SOR=0.976	GT:AD:DP:GQ:PL	1/1:0,14:14:42:445,42,0
NOT_SCAFFOLDED_NGS_utg29088|quiver|pilon	28679	.	C	T	97.28	LowCoverage	AC=2;AF=1.00;AN=2;DP=3;FS=0.000;MLEAC=2;MLEAF=1.00;MQ=40.00;QD=32.43;SOR=2.833	GT:AD:DP:GQ:PL	1/1:0,3:3:9:125,9,0
NOT_SCAFFOLDED_NGS_utg29088|quiver|pilon	29651	.	A	T	34.77	LowQD;LowQual	AC=1;AF=0.500;AN=2;BaseQRankSum=1.346;ClippingRankSum=-1.061;DP=51;FS=0.000;MLEAC=1;MLEAF=0.500;MQ=39.11;MQRankSum=1.156;QD=0.68;ReadPosRankSum=2.930;SOR=0.016	GT:AD:DP:GQ:PL	0/1:46,5:51:63:63,0,1764
NOT_SCAFFOLDED_NGS_utg29088|quiver|pilon	29797	.	TA	T	131.73	LowQD	AC=1;AF=0.500;AN=2;BaseQRankSum=2.082;ClippingRankSum=-0.694;DP=124;FS=4.193;MLEAC=1;MLEAF=0.500;MQ=41.39;MQRankSum=-1.590;QD=1.06;ReadPosRankSum=0.286;SOR=1.393	GT:AD:DP:GQ:PL	0/1:107,15:122:99:169,0,3628
NOT_SCAFFOLDED_NGS_utg29088|quiver|pilon	29801	.	C	A	391.77	PASS	AC=1;AF=0.500;AN=2;BaseQRankSum=1.271;ClippingRankSum=1.340;DP=120;FS=3.514;MLEAC=1;MLEAF=0.500;MQ=41.35;MQRankSum=-1.547;QD=3.26;ReadPosRankSum=-0.111;SOR=1.242	GT:AD:DP:GQ:PL	0/1:99,21:120:99:420,0,3228
NOT_SCAFFOLDED_NGS_utg29088|quiver|pilon	29829	.	G	A	695.77	PASS	AC=1;AF=0.500;AN=2;BaseQRankSum=0.284;ClippingRankSum=-1.775;DP=78;FS=0.000;MLEAC=1;MLEAF=0.500;MQ=41.63;MQRankSum=-3.560;QD=8.92;ReadPosRankSum=1.061;SOR=0.613	GT:AD:DP:GQ:PL	0/1:51,27:78:99:724,0,1642
NOT_SCAFFOLDED_NGS_utg29088|quiver|pilon	29831	.	G	T	195.77	PASS	AC=1;AF=0.500;AN=2;BaseQRankSum=1.681;ClippingRankSum=-0.080;DP=77;FS=9.621;MLEAC=1;MLEAF=0.500;MQ=41.30;MQRankSum=-0.793;QD=2.54;ReadPosRankSum=2.526;SOR=2.683	GT:AD:DP:GQ:PL	0/1:66,11:77:99:224,0,2376
NOT_SCAFFOLDED_NGS_utg29088|quiver|pilon	29908	.	C	A	461.77	PASS	AC=1;AF=0.500;AN=2;BaseQRankSum=0.978;ClippingRankSum=1.412;DP=21;FS=0.000;MLEAC=1;MLEAF=0.500;MQ=38.08;MQRankSum=0.905;QD=21.99;ReadPosRankSum=0.760;SOR=1.230	GT:AD:DP:GQ:PL	0/1:8,13:21:99:490,0,257
NOT_SCAFFOLDED_NGS_utg29088|quiver|pilon	30003	.	C	G	40.77	LowQual	AC=1;AF=0.500;AN=2;BaseQRankSum=1.380;ClippingRankSum=0.720;DP=6;FS=0.000;MLEAC=1;MLEAF=0.500;MQ=37.60;MQRankSum=0.000;QD=6.79;ReadPosRankSum=0.720;SOR=0.307	GT:AD:DP:GQ:PL	0/1:4,2:6:69:69,0,136
NOT_SCAFFOLDED_NGS_utg29088|quiver|pilon	30046	.	A	C	673.77	PASS	AC=2;AF=1.00;AN=2;DP=17;FS=0.000;MLEAC=2;MLEAF=1.00;MQ=39.17;QD=25.82;SOR=5.784	GT:AD:DP:GQ:PL	1/1:0,17:17:51:702,51,0
NOT_SCAFFOLDED_NGS_utg29088|quiver|pilon	30710	.	C	T	160.77	PASS	AC=1;AF=0.500;AN=2;BaseQRankSum=-0.744;ClippingRankSum=-0.545;DP=60;FS=0.000;MLEAC=1;MLEAF=0.500;MQ=39.35;MQRankSum=-0.526;QD=2.68;ReadPosRankSum=0.169;SOR=0.505	GT:AD:DP:GQ:PL	0/1:50,10:60:99:189,0,1696
NOT_SCAFFOLDED_NGS_utg29088|quiver|pilon	30738	.	T	C	112.77	LowQD	AC=1;AF=0.500;AN=2;BaseQRankSum=1.431;ClippingRankSum=-0.595;DP=76;FS=2.986;MLEAC=1;MLEAF=0.500;MQ=39.41;MQRankSum=-0.032;QD=1.48;ReadPosRankSum=1.447;SOR=0.709	GT:AD:DP:GQ:PL	0/1:67,9:76:99:141,0,2251
NOT_SCAFFOLDED_NGS_utg29088|quiver|pilon	31038	.	T	C	302.77	PASS	AC=1;AF=0.500;AN=2;BaseQRankSum=1.866;ClippingRankSum=-0.035;DP=21;FS=14.548;MLEAC=1;MLEAF=0.500;MQ=38.70;MQRankSum=0.246;QD=14.42;ReadPosRankSum=1.232;SOR=4.499	GT:AD:DP:GQ:PL	0/1:11,10:21:99:331,0,320
NOT_SCAFFOLDED_NGS_utg29088|quiver|pilon	31052	.	C	G	127.77	PASS	AC=1;AF=0.500;AN=2;BaseQRankSum=1.658;ClippingRankSum=-1.135;DP=21;FS=5.180;MLEAC=1;MLEAF=0.500;MQ=38.30;MQRankSum=1.309;QD=6.08;ReadPosRankSum=2.095;SOR=1.908	GT:AD:DP:GQ:PL	0/1:15,5:20:99:156,0,401
NOT_SCAFFOLDED_NGS_utg29088|quiver|pilon	31190	.	T	C	33.77	LowCoverage;LowQual	AC=1;AF=0.500;AN=2;BaseQRankSum=-1.026;ClippingRankSum=0.000;DP=4;FS=0.000;MLEAC=1;MLEAF=0.500;MQ=34.23;MQRankSum=-1.026;QD=8.44;ReadPosRankSum=1.026;SOR=0.693	GT:AD:DP:GQ:PL	0/1:2,2:4:62:62,0,67
NOT_SCAFFOLDED_NGS_utg29088|quiver|pilon	31405	.	A	C	271.77	PASS	AC=1;AF=0.500;AN=2;BaseQRankSum=0.865;ClippingRankSum=1.468;DP=14;FS=0.000;MLEAC=1;MLEAF=0.500;MQ=39.43;MQRankSum=-0.225;QD=19.41;ReadPosRankSum=-0.193;SOR=0.976	GT:AD:DP:GQ:PL	0/1:6,8:14:99:300,0,204
NOT_SCAFFOLDED_NGS_utg29088|quiver|pilon	31587	.	TAAAG	T	256.73	PASS	AC=1;AF=0.500;AN=2;BaseQRankSum=-0.512;ClippingRankSum=-0.921;DP=24;FS=1.792;MLEAC=1;MLEAF=0.500;MQ=51.44;MQRankSum=-0.990;QD=10.70;ReadPosRankSum=1.467;SOR=0.307	GT:AD:DP:GQ:PL	0/1:14,8:22:99:294,0,705
NOT_SCAFFOLDED_NGS_utg29088|quiver|pilon	31610	.	G	T	82.77	PASS	AC=1;AF=0.500;AN=2;BaseQRankSum=-0.983;ClippingRankSum=-1.264;DP=18;FS=0.000;MLEAC=1;MLEAF=0.500;MQ=42.11;MQRankSum=0.515;QD=4.60;ReadPosRankSum=1.358;SOR=0.446	GT:AD:DP:GQ:PL	0/1:12,6:18:99:111,0,391
NOT_SCAFFOLDED_NGS_utg29088|quiver|pilon	31767	.	C	T	50.77	LowQD	AC=1;AF=0.500;AN=2;BaseQRankSum=0.918;ClippingRankSum=-0.035;DP=46;FS=8.041;MLEAC=1;MLEAF=0.500;MQ=51.22;MQRankSum=-3.070;QD=1.10;ReadPosRankSum=-1.165;SOR=2.613	GT:AD:DP:GQ:PL	0/1:41,5:46:79:79,0,2821
NOT_SCAFFOLDED_NGS_utg29088|quiver|pilon	31950	.	G	C	162.77	PASS	AC=1;AF=0.500;AN=2;BaseQRankSum=0.490;ClippingRankSum=-1.915;DP=45;FS=1.453;MLEAC=1;MLEAF=0.500;MQ=39.44;MQRankSum=1.351;QD=3.62;ReadPosRankSum=1.143;SOR=0.976	GT:AD:DP:GQ:PL	0/1:37,8:45:99:191,0,1340
NOT_SCAFFOLDED_NGS_utg29088|quiver|pilon	32001	.	C	A	125.77	PASS	AC=1;AF=0.500;AN=2;BaseQRankSum=-3.100;ClippingRankSum=0.684;DP=32;FS=0.000;MLEAC=1;MLEAF=0.500;MQ=39.10;MQRankSum=0.228;QD=3.93;ReadPosRankSum=0.410;SOR=0.343	GT:AD:DP:GQ:PL	0/1:25,7:32:99:154,0,872
NOT_SCAFFOLDED_NGS_utg29088|quiver|pilon	32019	.	C	T	213.77	PASS	AC=1;AF=0.500;AN=2;BaseQRankSum=1.155;ClippingRankSum=0.735;DP=34;FS=0.000;MLEAC=1;MLEAF=0.500;MQ=39.42;MQRankSum=0.483;QD=6.29;ReadPosRankSum=1.617;SOR=0.113	GT:AD:DP:GQ:PL	0/1:25,8:33:99:242,0,940
NOT_SCAFFOLDED_NGS_utg29088|quiver|pilon	32101	.	C	G	40.77	LowQual	AC=1;AF=0.500;AN=2;BaseQRankSum=0.635;ClippingRankSum=-0.106;DP=20;FS=2.831;MLEAC=1;MLEAF=0.500;MQ=38.98;MQRankSum=0.847;QD=2.04;ReadPosRankSum=2.011;SOR=1.863	GT:AD:DP:GQ:PL	0/1:17,3:20:69:69,0,654
NOT_SCAFFOLDED_NGS_utg29088|quiver|pilon	32950	.	TA	T	452.73	PASS	AC=1;AF=0.500;AN=2;BaseQRankSum=2.365;ClippingRankSum=0.099;DP=40;FS=1.366;MLEAC=1;MLEAF=0.500;MQ=47.67;MQRankSum=1.345;QD=11.32;ReadPosRankSum=0.675;SOR=0.404	GT:AD:DP:GQ:PL	0/1:22,17:39:99:490,0,665
NOT_SCAFFOLDED_NGS_utg29088|quiver|pilon	33212	.	C	CAA	201.73	PASS	AC=1;AF=0.500;AN=2;BaseQRankSum=0.831;ClippingRankSum=-0.529;DP=12;FS=0.000;MLEAC=1;MLEAF=0.500;MQ=35.50;MQRankSum=-2.141;QD=16.81;ReadPosRankSum=1.309;SOR=0.631	GT:AD:DP:GQ:PL	0/1:5,7:12:99:239,0,167
NOT_SCAFFOLDED_NGS_utg29088|quiver|pilon	33342	.	T	A	165.77	PASS	AC=1;AF=0.500;AN=2;BaseQRankSum=1.319;ClippingRankSum=0.280;DP=40;FS=0.000;MLEAC=1;MLEAF=0.500;MQ=39.11;MQRankSum=1.399;QD=4.14;ReadPosRankSum=-0.480;SOR=0.551	GT:AD:DP:GQ:PL	0/1:29,7:36:99:194,0,1043
NOT_SCAFFOLDED_NGS_utg29088|quiver|pilon	33390	.	G	A	324.77	PASS	AC=1;AF=0.500;AN=2;BaseQRankSum=2.979;ClippingRankSum=-0.905;DP=72;FS=7.225;MLEAC=1;MLEAF=0.500;MQ=39.40;MQRankSum=0.920;QD=4.51;ReadPosRankSum=1.170;SOR=2.502	GT:AD:DP:GQ:PL	0/1:57,13:70:99:353,0,1943
NOT_SCAFFOLDED_NGS_utg29088|quiver|pilon	33410	.	G	A	248.77	PASS	AC=1;AF=0.500;AN=2;BaseQRankSum=-0.710;ClippingRankSum=-0.852;DP=74;FS=15.134;MLEAC=1;MLEAF=0.500;MQ=41.34;MQRankSum=0.199;QD=3.36;ReadPosRankSum=0.071;SOR=0.318	GT:AD:DP:GQ:PL	0/1:61,13:74:99:277,0,2279
NOT_SCAFFOLDED_NGS_utg29088|quiver|pilon	33442	.	C	A	575.77	PASS	AC=1;AF=0.500;AN=2;BaseQRankSum=0.646;ClippingRankSum=-1.054;DP=96;FS=24.611;MLEAC=1;MLEAF=0.500;MQ=47.41;MQRankSum=-2.614;QD=6.00;ReadPosRankSum=0.464;SOR=3.121	GT:AD:DP:GQ:PL	0/1:70,24:94:99:604,0,2742
NOT_SCAFFOLDED_NGS_utg29088|quiver|pilon	33443	.	A	G	1474.77	PASS	AC=1;AF=0.500;AN=2;BaseQRankSum=0.665;ClippingRankSum=0.696;DP=96;FS=22.680;MLEAC=1;MLEAF=0.500;MQ=47.41;MQRankSum=-1.814;QD=15.36;ReadPosRankSum=1.190;SOR=2.531	GT:AD:DP:GQ:PL	0/1:52,42:94:99:1503,0,1656
NOT_SCAFFOLDED_NGS_utg29088|quiver|pilon	33479	.	G	T	687.77	PASS	AC=1;AF=0.500;AN=2;BaseQRankSum=-1.048;ClippingRankSum=0.691;DP=119;FS=4.047;MLEAC=1;MLEAF=0.500;MQ=49.31;MQRankSum=-1.723;QD=5.78;ReadPosRankSum=0.143;SOR=0.605	GT:AD:DP:GQ:PL	0/1:85,30:115:99:716,0,2746
NOT_SCAFFOLDED_NGS_utg29088|quiver|pilon	33576	.	A	T	256.77	PASS	AC=1;AF=0.500;AN=2;BaseQRankSum=-0.182;ClippingRankSum=0.282;DP=38;FS=0.000;MLEAC=1;MLEAF=0.500;MQ=42.95;MQRankSum=-1.044;QD=6.76;ReadPosRankSum=1.210;SOR=0.134	GT:AD:DP:GQ:PL	0/1:28,10:38:99:285,0,1093
NOT_SCAFFOLDED_NGS_utg29088|quiver|pilon	33610	.	T	TG	366.74	PASS	AC=2;AF=1.00;AN=2;DP=12;FS=0.000;MLEAC=2;MLEAF=1.00;MQ=36.44;QD=30.56;SOR=4.804	GT:AD:DP:GQ:PL	1/1:0,10:10:30:404,30,0
NOT_SCAFFOLDED_NGS_utg29088|quiver|pilon	33650	.	A	AT	41.70	LowCoverage;LowQual	AC=2;AF=1.00;AN=2;DP=2;FS=0.000;MLEAC=2;MLEAF=1.00;MQ=34.12;QD=20.85;SOR=0.693	GT:AD:DP:GQ:PL	1/1:0,2:2:6:78,6,0
NOT_SCAFFOLDED_NGS_utg29088|quiver|pilon	33681	.	G	T	358.77	PASS	AC=1;AF=0.500;AN=2;BaseQRankSum=0.537;ClippingRankSum=1.610;DP=17;FS=8.113;MLEAC=1;MLEAF=0.500;MQ=43.46;MQRankSum=-1.513;QD=21.10;ReadPosRankSum=0.439;SOR=3.442	GT:AD:DP:GQ:PL	0/1:7,10:17:99:387,0,204
NOT_SCAFFOLDED_NGS_utg29088|quiver|pilon	33743	.	A	T	198.77	PASS	AC=1;AF=0.500;AN=2;BaseQRankSum=-0.923;ClippingRankSum=-0.897;DP=49;FS=5.447;MLEAC=1;MLEAF=0.500;MQ=42.45;MQRankSum=1.859;QD=4.06;ReadPosRankSum=2.222;SOR=0.111	GT:AD:DP:GQ:PL	0/1:37,10:47:99:227,0,1343
NOT_SCAFFOLDED_NGS_utg29088|quiver|pilon	33783	.	A	G	1109.77	PASS	AC=1;AF=0.500;AN=2;BaseQRankSum=2.144;ClippingRankSum=0.864;DP=48;FS=1.312;MLEAC=1;MLEAF=0.500;MQ=41.05;MQRankSum=0.617;QD=23.12;ReadPosRankSum=-0.730;SOR=1.022	GT:AD:DP:GQ:PL	0/1:16,31:47:99:1138,0,452
NOT_SCAFFOLDED_NGS_utg29088|quiver|pilon	33873	.	T	G	1114.77	PASS	AC=1;AF=0.500;AN=2;BaseQRankSum=-0.250;ClippingRankSum=1.415;DP=92;FS=0.785;MLEAC=1;MLEAF=0.500;MQ=49.77;MQRankSum=2.137;QD=12.12;ReadPosRankSum=3.477;SOR=0.784	GT:AD:DP:GQ:PL	0/1:54,38:92:99:1143,0,1770
NOT_SCAFFOLDED_NGS_utg29088|quiver|pilon	33921	.	C	A	87.77	LowQD	AC=1;AF=0.500;AN=2;BaseQRankSum=-1.392;ClippingRankSum=0.146;DP=95;FS=7.511;MLEAC=1;MLEAF=0.500;MQ=53.46;MQRankSum=-3.908;QD=0.92;ReadPosRankSum=-0.375;SOR=1.278	GT:AD:DP:GQ:PL	0/1:86,9:95:99:116,0,3557
NOT_SCAFFOLDED_NGS_utg29088|quiver|pilon	33929	.	C	T	90.77	LowQD	AC=1;AF=0.500;AN=2;BaseQRankSum=-1.516;ClippingRankSum=-1.632;DP=94;FS=7.881;MLEAC=1;MLEAF=0.500;MQ=52.79;MQRankSum=-3.637;QD=0.97;ReadPosRankSum=-0.488;SOR=1.257	GT:AD:DP:GQ:PL	0/1:85,9:94:99:119,0,3510
NOT_SCAFFOLDED_NGS_utg29088|quiver|pilon	33967	.	G	A	44.77	LowQD;LowQual	AC=1;AF=0.500;AN=2;BaseQRankSum=0.626;ClippingRankSum=-0.125;DP=78;FS=5.802;MLEAC=1;MLEAF=0.500;MQ=50.28;MQRankSum=-2.496;QD=0.57;ReadPosRankSum=2.179;SOR=1.745	GT:AD:DP:GQ:PL	0/1:69,8:77:73:73,0,2576
NOT_SCAFFOLDED_NGS_utg29088|quiver|pilon	33976	.	C	A	787.77	SnpCluster	AC=1;AF=0.500;AN=2;BaseQRankSum=-0.652;ClippingRankSum=-0.748;DP=70;FS=3.552;MLEAC=1;MLEAF=0.500;MQ=48.38;MQRankSum=-0.290;QD=11.25;ReadPosRankSum=1.665;SOR=0.343	GT:AD:DP:GQ:PL	0/1:43,27:70:99:816,0,1531
NOT_SCAFFOLDED_NGS_utg29088|quiver|pilon	33984	.	C	T	384.77	SnpCluster	AC=1;AF=0.500;AN=2;BaseQRankSum=1.281;ClippingRankSum=0.252;DP=56;FS=1.331;MLEAC=1;MLEAF=0.500;MQ=46.04;MQRankSum=-0.097;QD=6.87;ReadPosRankSum=1.320;SOR=0.378	GT:AD:DP:GQ:PL	0/1:43,13:56:99:413,0,1807
NOT_SCAFFOLDED_NGS_utg29088|quiver|pilon	33985	.	C	T	384.77	SnpCluster	AC=1;AF=0.500;AN=2;BaseQRankSum=-0.067;ClippingRankSum=0.713;DP=57;FS=1.296;MLEAC=1;MLEAF=0.500;MQ=46.09;MQRankSum=-0.694;QD=6.75;ReadPosRankSum=1.398;SOR=0.423	GT:AD:DP:GQ:PL	0/1:44,13:57:99:413,0,1807
NOT_SCAFFOLDED_NGS_utg29088|quiver|pilon	34000	.	C	A	722.77	PASS	AC=1;AF=0.500;AN=2;BaseQRankSum=0.248;ClippingRankSum=0.138;DP=52;FS=6.114;MLEAC=1;MLEAF=0.500;MQ=47.38;MQRankSum=1.496;QD=13.90;ReadPosRankSum=0.615;SOR=0.220	GT:AD:DP:GQ:PL	0/1:28,24:52:99:751,0,864
NOT_SCAFFOLDED_NGS_utg29088|quiver|pilon	34021	.	C	T	698.77	PASS	AC=1;AF=0.500;AN=2;BaseQRankSum=-1.186;ClippingRankSum=-0.395;DP=51;FS=0.000;MLEAC=1;MLEAF=0.500;MQ=50.09;MQRankSum=1.582;QD=13.70;ReadPosRankSum=0.044;SOR=0.693	GT:AD:DP:GQ:PL	0/1:23,23:46:99:727,0,719
NOT_SCAFFOLDED_NGS_utg29088|quiver|pilon	34143	.	C	T	420.77	PASS	AC=1;AF=0.500;AN=2;BaseQRankSum=0.645;ClippingRankSum=-0.667;DP=48;FS=28.700;MLEAC=1;MLEAF=0.500;MQ=41.26;MQRankSum=-0.178;QD=8.77;ReadPosRankSum=1.490;SOR=3.093	GT:AD:DP:GQ:PL	0/1:33,15:48:99:449,0,1058
NOT_SCAFFOLDED_NGS_utg29088|quiver|pilon	34162	.	C	T	193.77	PASS	AC=1;AF=0.500;AN=2;BaseQRankSum=-2.188;ClippingRankSum=0.159;DP=46;FS=3.443;MLEAC=1;MLEAF=0.500;MQ=41.33;MQRankSum=0.420;QD=4.21;ReadPosRankSum=0.304;SOR=1.380	GT:AD:DP:GQ:PL	0/1:38,8:46:99:222,0,1758
NOT_SCAFFOLDED_NGS_utg29088|quiver|pilon	34163	.	C	T	193.77	PASS	AC=1;AF=0.500;AN=2;BaseQRankSum=-1.406;ClippingRankSum=-0.275;DP=46;FS=3.443;MLEAC=1;MLEAF=0.500;MQ=41.33;MQRankSum=-1.058;QD=4.21;ReadPosRankSum=0.391;SOR=1.380	GT:AD:DP:GQ:PL	0/1:38,8:46:99:222,0,1758
NOT_SCAFFOLDED_NGS_utg29088|quiver|pilon	34542	.	T	A	500.77	PASS	AC=1;AF=0.500;AN=2;BaseQRankSum=0.397;ClippingRankSum=-0.017;DP=34;FS=11.171;MLEAC=1;MLEAF=0.500;MQ=36.87;MQRankSum=1.604;QD=14.73;ReadPosRankSum=0.811;SOR=0.515	GT:AD:DP:GQ:PL	0/1:18,16:34:99:529,0,534
NOT_SCAFFOLDED_NGS_utg29088|quiver|pilon	34574	.	T	C	538.77	PASS	AC=1;AF=0.500;AN=2;BaseQRankSum=0.232;ClippingRankSum=-0.520;DP=47;FS=9.544;MLEAC=1;MLEAF=0.500;MQ=38.00;MQRankSum=0.343;QD=11.46;ReadPosRankSum=1.273;SOR=2.252	GT:AD:DP:GQ:PL	0/1:30,17:47:99:567,0,1058
NOT_SCAFFOLDED_NGS_utg29088|quiver|pilon	34578	.	G	A	137.77	PASS	AC=1;AF=0.500;AN=2;BaseQRankSum=0.401;ClippingRankSum=-0.557;DP=51;FS=0.000;MLEAC=1;MLEAF=0.500;MQ=39.86;MQRankSum=-0.868;QD=2.70;ReadPosRankSum=1.619;SOR=0.859	GT:AD:DP:GQ:PL	0/1:43,8:51:99:166,0,1680
NOT_SCAFFOLDED_NGS_utg29088|quiver|pilon	34612	.	C	A	547.77	PASS	AC=1;AF=0.500;AN=2;BaseQRankSum=2.281;ClippingRankSum=-1.931;DP=68;FS=1.046;MLEAC=1;MLEAF=0.500;MQ=44.32;MQRankSum=0.653;QD=8.06;ReadPosRankSum=-0.061;SOR=0.507	GT:AD:DP:GQ:PL	0/1:48,20:68:99:576,0,1521
NOT_SCAFFOLDED_NGS_utg29088|quiver|pilon	34625	.	A	G	33.77	LowQD;LowQual	AC=1;AF=0.500;AN=2;BaseQRankSum=0.472;ClippingRankSum=-0.933;DP=67;FS=7.309;MLEAC=1;MLEAF=0.500;MQ=46.82;MQRankSum=-2.185;QD=0.50;ReadPosRankSum=3.151;SOR=1.120	GT:AD:DP:GQ:PL	0/1:61,6:67:62:62,0,2600
NOT_SCAFFOLDED_NGS_utg29088|quiver|pilon	34725	.	G	T	1529.77	PASS	AC=1;AF=0.500;AN=2;BaseQRankSum=0.394;ClippingRankSum=1.800;DP=78;FS=1.881;MLEAC=1;MLEAF=0.500;MQ=46.10;MQRankSum=2.387;QD=19.61;ReadPosRankSum=0.829;SOR=0.965	GT:AD:DP:GQ:PL	0/1:33,45:78:99:1558,0,1002
NOT_SCAFFOLDED_NGS_utg29088|quiver|pilon	34818	.	A	T	608.77	PASS	AC=1;AF=0.500;AN=2;BaseQRankSum=0.928;ClippingRankSum=-0.167;DP=68;FS=2.261;MLEAC=1;MLEAF=0.500;MQ=48.22;MQRankSum=-0.020;QD=8.95;ReadPosRankSum=0.901;SOR=0.420	GT:AD:DP:GQ:PL	0/1:45,22:67:99:637,0,1442
NOT_SCAFFOLDED_NGS_utg29088|quiver|pilon	34893	.	T	C	42.77	LowQD;LowQual	AC=1;AF=0.500;AN=2;BaseQRankSum=0.147;ClippingRankSum=-0.383;DP=31;FS=0.000;MLEAC=1;MLEAF=0.500;MQ=38.94;MQRankSum=-0.501;QD=1.38;ReadPosRankSum=0.854;SOR=0.495	GT:AD:DP:GQ:PL	0/1:27,4:31:71:71,0,1037
NOT_SCAFFOLDED_NGS_utg29088|quiver|pilon	35129	.	A	G	154.77	PASS	AC=1;AF=0.500;AN=2;BaseQRankSum=3.477;ClippingRankSum=0.965;DP=85;FS=2.682;MLEAC=1;MLEAF=0.500;MQ=52.35;MQRankSum=-4.790;QD=1.82;ReadPosRankSum=-2.896;SOR=1.172	GT:AD:DP:GQ:PL	0/1:73,12:85:99:183,0,2136
NOT_SCAFFOLDED_NGS_utg29088|quiver|pilon	35189	.	C	A	226.77	PASS	AC=1;AF=0.500;AN=2;BaseQRankSum=-0.344;ClippingRankSum=1.008;DP=51;FS=0.000;MLEAC=1;MLEAF=0.500;MQ=43.01;MQRankSum=-1.127;QD=4.45;ReadPosRankSum=1.412;SOR=0.489	GT:AD:DP:GQ:PL	0/1:41,10:51:99:255,0,1381
NOT_SCAFFOLDED_NGS_utg29088|quiver|pilon	36912	.	C	T	166.77	PASS	AC=1;AF=0.500;AN=2;BaseQRankSum=-1.495;ClippingRankSum=0.922;DP=7;FS=0.000;MLEAC=1;MLEAF=0.500;MQ=40.00;MQRankSum=-0.922;QD=23.82;ReadPosRankSum=0.922;SOR=1.609	GT:AD:DP:GQ:PL	0/1:2,5:7:66:195,0,66
NOT_SCAFFOLDED_NGS_utg29088|quiver|pilon	37002	.	T	A	70.77	PASS	AC=1;AF=0.500;AN=2;BaseQRankSum=0.296;ClippingRankSum=0.546;DP=10;FS=0.000;MLEAC=1;MLEAF=0.500;MQ=40.00;MQRankSum=0.296;QD=7.08;ReadPosRankSum=0.731;SOR=0.223	GT:AD:DP:GQ:PL	0/1:7,3:10:99:99,0,273
NOT_SCAFFOLDED_NGS_utg29088|quiver|pilon	37178	.	C	A	427.77	PASS	AC=1;AF=0.500;AN=2;BaseQRankSum=0.066;ClippingRankSum=-0.592;DP=29;FS=0.000;MLEAC=1;MLEAF=0.500;MQ=40.38;MQRankSum=-0.548;QD=14.75;ReadPosRankSum=-0.066;SOR=1.402	GT:AD:DP:GQ:PL	0/1:16,13:29:99:456,0,562
NOT_SCAFFOLDED_NGS_utg29088|quiver|pilon	37229	.	G	T	105.77	PASS	AC=1;AF=0.500;AN=2;BaseQRankSum=-0.849;ClippingRankSum=0.231;DP=13;FS=0.000;MLEAC=1;MLEAF=0.500;MQ=39.15;MQRankSum=0.694;QD=8.14;ReadPosRankSum=0.540;SOR=0.223	GT:AD:DP:GQ:PL	0/1:9,4:13:99:134,0,342
NOT_SCAFFOLDED_NGS_utg29088|quiver|pilon	37515	.	C	A	152.77	PASS	AC=1;AF=0.500;AN=2;BaseQRankSum=-1.113;ClippingRankSum=-0.536;DP=20;FS=0.000;MLEAC=1;MLEAF=0.500;MQ=39.27;MQRankSum=-0.949;QD=7.64;ReadPosRankSum=0.371;SOR=0.197	GT:AD:DP:GQ:PL	0/1:14,6:20:99:181,0,560
NOT_SCAFFOLDED_NGS_utg29088|quiver|pilon	37522	.	T	A	117.77	PASS	AC=1;AF=0.500;AN=2;BaseQRankSum=1.603;ClippingRankSum=-0.857;DP=23;FS=0.000;MLEAC=1;MLEAF=0.500;MQ=39.37;MQRankSum=-0.112;QD=5.12;ReadPosRankSum=-0.783;SOR=0.095	GT:AD:DP:GQ:PL	0/1:18,5:23:99:146,0,701
NOT_SCAFFOLDED_NGS_utg29088|quiver|pilon	37861	.	G	A	774.77	PASS	AC=1;AF=0.500;AN=2;BaseQRankSum=0.400;ClippingRankSum=0.355;DP=60;FS=1.043;MLEAC=1;MLEAF=0.500;MQ=49.37;MQRankSum=-1.818;QD=12.91;ReadPosRankSum=1.547;SOR=0.923	GT:AD:DP:GQ:PL	0/1:36,24:60:99:803,0,1246
NOT_SCAFFOLDED_NGS_utg29088|quiver|pilon	37880	.	C	T	537.77	PASS	AC=1;AF=0.500;AN=2;BaseQRankSum=-1.779;ClippingRankSum=1.897;DP=63;FS=5.621;MLEAC=1;MLEAF=0.500;MQ=45.26;MQRankSum=-0.879;QD=8.54;ReadPosRankSum=1.011;SOR=0.593	GT:AD:DP:GQ:PL	0/1:43,20:63:99:566,0,1618
NOT_SCAFFOLDED_NGS_utg29088|quiver|pilon	37881	.	G	T	232.77	PASS	AC=1;AF=0.500;AN=2;BaseQRankSum=-0.385;ClippingRankSum=1.566;DP=61;FS=0.000;MLEAC=1;MLEAF=0.500;MQ=44.84;MQRankSum=-0.722;QD=3.82;ReadPosRankSum=-0.291;SOR=0.866	GT:AD:DP:GQ:PL	0/1:50,11:61:99:261,0,1979
NOT_SCAFFOLDED_NGS_utg29088|quiver|pilon	37916	.	C	A	696.77	PASS	AC=1;AF=0.500;AN=2;BaseQRankSum=1.608;ClippingRankSum=-0.440;DP=57;FS=5.807;MLEAC=1;MLEAF=0.500;MQ=39.98;MQRankSum=1.371;QD=12.22;ReadPosRankSum=0.000;SOR=0.394	GT:AD:DP:GQ:PL	0/1:35,21:56:99:725,0,1332
NOT_SCAFFOLDED_NGS_utg29088|quiver|pilon	37954	.	G	T	730.77	PASS	AC=1;AF=0.500;AN=2;BaseQRankSum=2.006;ClippingRankSum=0.665;DP=76;FS=0.000;MLEAC=1;MLEAF=0.500;MQ=46.74;MQRankSum=0.285;QD=9.62;ReadPosRankSum=0.106;SOR=0.804	GT:AD:DP:GQ:PL	0/1:52,24:76:99:759,0,1702
NOT_SCAFFOLDED_NGS_utg29088|quiver|pilon	38070	.	C	G	799.77	PASS	AC=1;AF=0.500;AN=2;BaseQRankSum=-1.234;ClippingRankSum=0.373;DP=100;FS=4.279;MLEAC=1;MLEAF=0.500;MQ=53.51;MQRankSum=-0.019;QD=8.00;ReadPosRankSum=1.680;SOR=0.465	GT:AD:DP:GQ:PL	0/1:70,29:99:99:828,0,2482
NOT_SCAFFOLDED_NGS_utg29088|quiver|pilon	38151	.	C	A	461.77	PASS	AC=1;AF=0.500;AN=2;BaseQRankSum=1.249;ClippingRankSum=-1.633;DP=119;FS=0.895;MLEAC=1;MLEAF=0.500;MQ=52.27;MQRankSum=-6.383;QD=3.88;ReadPosRankSum=3.317;SOR=0.527	GT:AD:DP:GQ:PL	0/1:97,22:119:99:490,0,3150
NOT_SCAFFOLDED_NGS_utg29088|quiver|pilon	38317	.	G	A	61.77	PASS	AC=1;AF=0.500;AN=2;BaseQRankSum=-0.779;ClippingRankSum=0.612;DP=30;FS=2.062;MLEAC=1;MLEAF=0.500;MQ=52.48;MQRankSum=-1.169;QD=2.06;ReadPosRankSum=1.503;SOR=0.274	GT:AD:DP:GQ:PL	0/1:25,5:30:90:90,0,939
NOT_SCAFFOLDED_NGS_utg29088|quiver|pilon	38334	.	A	AAC	223.73	PASS	AC=1;AF=0.500;AN=2;BaseQRankSum=-0.660;ClippingRankSum=0.377;DP=14;FS=0.000;MLEAC=1;MLEAF=0.500;MQ=47.69;MQRankSum=-0.101;QD=15.98;ReadPosRankSum=1.656;SOR=0.892	GT:AD:DP:GQ:PL	0/1:6,7:13:99:261,0,192
NOT_SCAFFOLDED_NGS_utg29088|quiver|pilon	38961	.	G	A	570.77	PASS	AC=1;AF=0.500;AN=2;BaseQRankSum=3.591;ClippingRankSum=-0.988;DP=44;FS=0.000;MLEAC=1;MLEAF=0.500;MQ=58.16;MQRankSum=1.446;QD=12.97;ReadPosRankSum=1.109;SOR=0.664	GT:AD:DP:GQ:PL	0/1:27,17:44:99:599,0,785
NOT_SCAFFOLDED_NGS_utg29088|quiver|pilon	39386	.	A	T	1082.77	PASS	AC=1;AF=0.500;AN=2;BaseQRankSum=-0.830;ClippingRankSum=0.672;DP=92;FS=0.000;MLEAC=1;MLEAF=0.500;MQ=53.12;MQRankSum=0.087;QD=11.77;ReadPosRankSum=0.996;SOR=0.682	GT:AD:DP:GQ:PL	0/1:53,39:92:99:1111,0,1684
NOT_SCAFFOLDED_NGS_utg29088|quiver|pilon	39431	.	G	A	480.77	PASS	AC=1;AF=0.500;AN=2;BaseQRankSum=2.008;ClippingRankSum=-0.139;DP=61;FS=0.000;MLEAC=1;MLEAF=0.500;MQ=49.07;MQRankSum=-1.271;QD=7.88;ReadPosRankSum=2.566;SOR=0.759	GT:AD:DP:GQ:PL	0/1:45,16:61:99:509,0,1569
NOT_SCAFFOLDED_NGS_utg29088|quiver|pilon	39533	.	G	T	134.77	PASS	AC=1;AF=0.500;AN=2;BaseQRankSum=-1.546;ClippingRankSum=-0.804;DP=35;FS=0.000;MLEAC=1;MLEAF=0.500;MQ=47.41;MQRankSum=-0.557;QD=3.85;ReadPosRankSum=1.258;SOR=0.551	GT:AD:DP:GQ:PL	0/1:28,7:35:99:163,0,1030
NOT_SCAFFOLDED_NGS_utg29088|quiver|pilon	39705	.	G	A	364.77	PASS	AC=1;AF=0.500;AN=2;BaseQRankSum=-0.137;ClippingRankSum=0.632;DP=60;FS=0.000;MLEAC=1;MLEAF=0.500;MQ=59.15;MQRankSum=-2.305;QD=6.08;ReadPosRankSum=2.219;SOR=0.781	GT:AD:DP:GQ:PL	0/1:45,15:60:99:393,0,1538
NOT_SCAFFOLDED_NGS_utg29088|quiver|pilon	39739	.	G	T	905.77	PASS	AC=1;AF=0.500;AN=2;BaseQRankSum=1.232;ClippingRankSum=-1.791;DP=76;FS=0.903;MLEAC=1;MLEAF=0.500;MQ=52.40;MQRankSum=0.597;QD=11.92;ReadPosRankSum=1.539;SOR=0.551	GT:AD:DP:GQ:PL	0/1:47,28:75:99:934,0,1623
NOT_SCAFFOLDED_NGS_utg29088|quiver|pilon	39855	.	G	T	1316.77	PASS	AC=1;AF=0.500;AN=2;BaseQRankSum=2.326;ClippingRankSum=0.011;DP=122;FS=5.924;MLEAC=1;MLEAF=0.500;MQ=58.87;MQRankSum=-0.300;QD=10.79;ReadPosRankSum=0.965;SOR=0.604	GT:AD:DP:GQ:PL	0/1:79,43:122:99:1345,0,2546
NOT_SCAFFOLDED_NGS_utg29088|quiver|pilon	39906	.	A	G	1408.77	PASS	AC=1;AF=0.500;AN=2;BaseQRankSum=0.691;ClippingRankSum=0.911;DP=141;FS=1.416;MLEAC=1;MLEAF=0.500;MQ=56.73;MQRankSum=2.275;QD=9.99;ReadPosRankSum=1.249;SOR=0.527	GT:AD:DP:GQ:PL	0/1:92,49:141:99:1437,0,2880
NOT_SCAFFOLDED_NGS_utg29088|quiver|pilon	40225	.	A	T	540.77	PASS	AC=1;AF=0.500;AN=2;BaseQRankSum=-2.182;ClippingRankSum=-0.399;DP=70;FS=3.578;MLEAC=1;MLEAF=0.500;MQ=59.86;MQRankSum=0.905;QD=7.73;ReadPosRankSum=2.473;SOR=0.653	GT:AD:DP:GQ:PL	0/1:48,22:70:99:569,0,1570
NOT_SCAFFOLDED_NGS_utg29088|quiver|pilon	40295	.	A	C	425.77	PASS	AC=1;AF=0.500;AN=2;BaseQRankSum=-0.020;ClippingRankSum=-0.390;DP=72;FS=1.030;MLEAC=1;MLEAF=0.500;MQ=57.15;MQRankSum=1.751;QD=5.91;ReadPosRankSum=-0.945;SOR=0.527	GT:AD:DP:GQ:PL	0/1:53,18:71:99:454,0,1762
NOT_SCAFFOLDED_NGS_utg29088|quiver|pilon	40327	.	A	C	570.77	PASS	AC=1;AF=0.500;AN=2;BaseQRankSum=1.383;ClippingRankSum=0.760;DP=64;FS=5.485;MLEAC=1;MLEAF=0.500;MQ=56.13;MQRankSum=-5.381;QD=8.92;ReadPosRankSum=0.630;SOR=0.985	GT:AD:DP:GQ:PL	0/1:44,20:64:99:599,0,1459
NOT_SCAFFOLDED_NGS_utg29088|quiver|pilon	40640	.	G	C	171.77	PASS	AC=1;AF=0.500;AN=2;BaseQRankSum=1.252;ClippingRankSum=-0.496;DP=32;FS=0.000;MLEAC=1;MLEAF=0.500;MQ=58.45;MQRankSum=0.402;QD=5.37;ReadPosRankSum=0.827;SOR=0.476	GT:AD:DP:GQ:PL	0/1:24,7:31:99:200,0,822
NOT_SCAFFOLDED_NGS_utg29088|quiver|pilon	40846	.	A	AT	110.73	PASS	AC=1;AF=0.500;AN=2;BaseQRankSum=0.432;ClippingRankSum=0.381;DP=33;FS=3.969;MLEAC=1;MLEAF=0.500;MQ=59.16;MQRankSum=-0.229;QD=3.36;ReadPosRankSum=0.331;SOR=1.863	GT:AD:DP:GQ:PL	0/1:20,8:28:99:148,0,517
NOT_SCAFFOLDED_NGS_utg29088|quiver|pilon	40887	.	T	A	182.77	PASS	AC=1;AF=0.500;AN=2;BaseQRankSum=0.117;ClippingRankSum=-0.023;DP=30;FS=1.725;MLEAC=1;MLEAF=0.500;MQ=59.26;MQRankSum=-2.603;QD=6.09;ReadPosRankSum=-1.430;SOR=1.329	GT:AD:DP:GQ:PL	0/1:22,8:30:99:211,0,778
NOT_SCAFFOLDED_NGS_utg29088|quiver|pilon	40984	.	C	T	324.77	PASS	AC=1;AF=0.500;AN=2;BaseQRankSum=-0.629;ClippingRankSum=0.791;DP=31;FS=1.515;MLEAC=1;MLEAF=0.500;MQ=59.94;MQRankSum=-1.034;QD=10.48;ReadPosRankSum=1.602;SOR=0.368	GT:AD:DP:GQ:PL	0/1:19,12:31:99:353,0,674
NOT_SCAFFOLDED_NGS_utg29088|quiver|pilon	41090	.	C	T	547.77	PASS	AC=1;AF=0.500;AN=2;BaseQRankSum=-0.987;ClippingRankSum=-0.713;DP=50;FS=0.000;MLEAC=1;MLEAF=0.500;MQ=59.56;MQRankSum=0.088;QD=10.96;ReadPosRankSum=0.264;SOR=0.850	GT:AD:DP:GQ:PL	0/1:28,22:50:99:576,0,864
NOT_SCAFFOLDED_NGS_utg29088|quiver|pilon	41330	.	T	C	129.77	PASS	AC=1;AF=0.500;AN=2;BaseQRankSum=2.269;ClippingRankSum=-0.349;DP=20;FS=15.128;MLEAC=1;MLEAF=0.500;MQ=58.71;MQRankSum=-1.571;QD=6.49;ReadPosRankSum=-0.175;SOR=1.848	GT:AD:DP:GQ:PL	0/1:15,5:20:99:158,0,502
NOT_SCAFFOLDED_NGS_utg29088|quiver|pilon	41359	.	G	GAA	123.73	PASS	AC=1;AF=0.500;AN=2;BaseQRankSum=1.380;ClippingRankSum=0.720;DP=18;FS=4.771;MLEAC=1;MLEAF=0.500;MQ=59.22;MQRankSum=-0.720;QD=6.87;ReadPosRankSum=1.380;SOR=3.258	GT:AD:DP:GQ:PL	0/1:5,4:9:71:117,0,71
NOT_SCAFFOLDED_NGS_utg29088|quiver|pilon	41374	.	T	TA	96.73	PASS	AC=1;AF=0.500;AN=2;BaseQRankSum=0.248;ClippingRankSum=-0.248;DP=12;FS=3.010;MLEAC=1;MLEAF=0.500;MQ=58.83;MQRankSum=0.248;QD=8.06;ReadPosRankSum=-0.573;SOR=0.160	GT:AD:DP:GQ:PL	0/1:3,6:9:56:134,0,56
NOT_SCAFFOLDED_NGS_utg29088|quiver|pilon	41404	.	C	A	33.77	LowQual	AC=1;AF=0.500;AN=2;BaseQRankSum=1.516;ClippingRankSum=-0.794;DP=15;FS=11.139;MLEAC=1;MLEAF=0.500;MQ=60.00;MQRankSum=-0.361;QD=2.25;ReadPosRankSum=-1.949;SOR=2.792	GT:AD:DP:GQ:PL	0/1:12,3:15:62:62,0,482
NOT_SCAFFOLDED_NGS_utg29088|quiver|pilon	41421	.	A	T	290.77	PASS	AC=1;AF=0.500;AN=2;BaseQRankSum=-1.200;ClippingRankSum=0.578;DP=18;FS=0.000;MLEAC=1;MLEAF=0.500;MQ=60.00;MQRankSum=0.933;QD=16.15;ReadPosRankSum=1.022;SOR=1.085	GT:AD:DP:GQ:PL	0/1:8,10:18:99:319,0,294
NOT_SCAFFOLDED_NGS_utg29088|quiver|pilon	41585	.	C	A	293.77	PASS	AC=1;AF=0.500;AN=2;BaseQRankSum=1.269;ClippingRankSum=-0.188;DP=47;FS=3.066;MLEAC=1;MLEAF=0.500;MQ=46.09;MQRankSum=0.666;QD=6.25;ReadPosRankSum=1.244;SOR=1.215	GT:AD:DP:GQ:PL	0/1:36,11:47:99:322,0,1260
NOT_SCAFFOLDED_NGS_utg29088|quiver|pilon	41647	.	G	A	165.77	PASS	AC=1;AF=0.500;AN=2;BaseQRankSum=-1.702;ClippingRankSum=-1.060;DP=69;FS=5.321;MLEAC=1;MLEAF=0.500;MQ=42.21;MQRankSum=-0.223;QD=2.40;ReadPosRankSum=1.292;SOR=1.655	GT:AD:DP:GQ:PL	0/1:60,9:69:99:194,0,2503
NOT_SCAFFOLDED_NGS_utg29088|quiver|pilon	41651	.	A	C	168.77	PASS	AC=1;AF=0.500;AN=2;BaseQRankSum=-2.436;ClippingRankSum=-0.781;DP=67;FS=3.330;MLEAC=1;MLEAF=0.500;MQ=42.28;MQRankSum=-0.377;QD=2.52;ReadPosRankSum=1.407;SOR=1.532	GT:AD:DP:GQ:PL	0/1:58,9:67:99:197,0,2469
NOT_SCAFFOLDED_NGS_utg29088|quiver|pilon	41699	.	C	T	77.77	LowQD	AC=1;AF=0.500;AN=2;BaseQRankSum=-3.849;ClippingRankSum=0.897;DP=81;FS=6.773;MLEAC=1;MLEAF=0.500;MQ=44.04;MQRankSum=-1.296;QD=0.96;ReadPosRankSum=0.472;SOR=1.346	GT:AD:DP:GQ:PL	0/1:69,12:81:99:106,0,2373
NOT_SCAFFOLDED_NGS_utg29088|quiver|pilon	41747	.	T	TGTAC	171.73	PASS	AC=1;AF=0.500;AN=2;BaseQRankSum=-0.569;ClippingRankSum=0.516;DP=54;FS=6.352;MLEAC=1;MLEAF=0.500;MQ=49.78;MQRankSum=1.336;QD=3.18;ReadPosRankSum=1.866;SOR=0.923	GT:AD:DP:GQ:PL	0/1:42,8:50:99:209,0,1686
NOT_SCAFFOLDED_NGS_utg29088|quiver|pilon	41837	.	T	TC	984.73	PASS	AC=1;AF=0.500;AN=2;BaseQRankSum=-1.904;ClippingRankSum=0.823;DP=64;FS=5.521;MLEAC=1;MLEAF=0.500;MQ=56.41;MQRankSum=0.995;QD=15.39;ReadPosRankSum=-0.071;SOR=1.187	GT:AD:DP:GQ:PL	0/1:22,37:59:99:1022,0,692
NOT_SCAFFOLDED_NGS_utg29088|quiver|pilon	41838	.	C	CT	624.73	PASS	AC=1;AF=0.500;AN=2;BaseQRankSum=1.466;ClippingRankSum=0.933;DP=63;FS=5.521;MLEAC=1;MLEAF=0.500;MQ=56.35;MQRankSum=0.760;QD=9.92;ReadPosRankSum=0.180;SOR=0.581	GT:AD:DP:GQ:PL	0/1:37,22:59:99:662,0,1148
NOT_SCAFFOLDED_NGS_utg29088|quiver|pilon	41899	.	C	A	270.77	PASS	AC=1;AF=0.500;AN=2;BaseQRankSum=-1.624;ClippingRankSum=-0.043;DP=43;FS=3.119;MLEAC=1;MLEAF=0.500;MQ=49.60;MQRankSum=-3.435;QD=6.30;ReadPosRankSum=-0.187;SOR=0.982	GT:AD:DP:GQ:PL	0/1:33,10:43:99:299,0,1345
NOT_SCAFFOLDED_NGS_utg29088|quiver|pilon	41905	.	A	C	273.77	PASS	AC=1;AF=0.500;AN=2;BaseQRankSum=-0.317;ClippingRankSum=-0.817;DP=39;FS=1.448;MLEAC=1;MLEAF=0.500;MQ=49.08;MQRankSum=-3.317;QD=7.02;ReadPosRankSum=0.283;SOR=0.797	GT:AD:DP:GQ:PL	0/1:30,9:39:99:302,0,1297
NOT_SCAFFOLDED_NGS_utg29088|quiver|pilon	42019	.	C	G	550.77	PASS	AC=1;AF=0.500;AN=2;BaseQRankSum=1.111;ClippingRankSum=-1.022;DP=50;FS=0.000;MLEAC=1;MLEAF=0.500;MQ=59.65;MQRankSum=0.640;QD=11.02;ReadPosRankSum=3.020;SOR=0.850	GT:AD:DP:GQ:PL	0/1:31,16:47:99:579,0,1392
NOT_SCAFFOLDED_NGS_utg29088|quiver|pilon	42020	.	C	A	550.77	PASS	AC=1;AF=0.500;AN=2;BaseQRankSum=1.448;ClippingRankSum=0.932;DP=50;FS=0.000;MLEAC=1;MLEAF=0.500;MQ=59.65;MQRankSum=-0.415;QD=11.02;ReadPosRankSum=2.660;SOR=0.850	GT:AD:DP:GQ:PL	0/1:31,16:47:99:579,0,1392
NOT_SCAFFOLDED_NGS_utg29088|quiver|pilon	42087	.	A	T	618.77	PASS	AC=1;AF=0.500;AN=2;BaseQRankSum=0.376;ClippingRankSum=1.189;DP=60;FS=0.000;MLEAC=1;MLEAF=0.500;MQ=57.34;MQRankSum=-1.066;QD=10.31;ReadPosRankSum=1.434;SOR=0.656	GT:AD:DP:GQ:PL	0/1:38,22:60:99:647,0,1250
NOT_SCAFFOLDED_NGS_utg29088|quiver|pilon	42590	.	G	A	340.77	SnpCluster	AC=1;AF=0.500;AN=2;BaseQRankSum=-1.058;ClippingRankSum=1.173;DP=43;FS=0.000;MLEAC=1;MLEAF=0.500;MQ=44.29;MQRankSum=-3.032;QD=7.92;ReadPosRankSum=1.659;SOR=0.553	GT:AD:DP:GQ:PL	0/1:31,11:42:99:369,0,1248
NOT_SCAFFOLDED_NGS_utg29088|quiver|pilon	42593	.	G	A	763.77	SnpCluster	AC=1;AF=0.500;AN=2;BaseQRankSum=2.078;ClippingRankSum=0.588;DP=42;FS=19.054;MLEAC=1;MLEAF=0.500;MQ=44.20;MQRankSum=3.804;QD=18.18;ReadPosRankSum=0.065;SOR=2.238	GT:AD:DP:GQ:PL	0/1:19,22:41:99:792,0,667
NOT_SCAFFOLDED_NGS_utg29088|quiver|pilon	42596	.	T	C	340.77	SnpCluster	AC=1;AF=0.500;AN=2;BaseQRankSum=-0.715;ClippingRankSum=0.915;DP=43;FS=0.000;MLEAC=1;MLEAF=0.500;MQ=44.48;MQRankSum=-2.804;QD=7.92;ReadPosRankSum=2.832;SOR=0.553	GT:AD:DP:GQ:PL	0/1:31,11:42:99:369,0,1266
NOT_SCAFFOLDED_NGS_utg29088|quiver|pilon	42638	.	C	T	564.77	PASS	AC=1;AF=0.500;AN=2;BaseQRankSum=1.587;ClippingRankSum=1.054;DP=46;FS=0.000;MLEAC=1;MLEAF=0.500;MQ=41.67;MQRankSum=2.027;QD=12.28;ReadPosRankSum=0.521;SOR=0.833	GT:AD:DP:GQ:PL	0/1:27,18:45:99:593,0,814
NOT_SCAFFOLDED_NGS_utg29088|quiver|pilon	42751	.	G	C	335.77	PASS	AC=1;AF=0.500;AN=2;BaseQRankSum=1.996;ClippingRankSum=-0.032;DP=38;FS=1.403;MLEAC=1;MLEAF=0.500;MQ=44.40;MQRankSum=-3.122;QD=8.84;ReadPosRankSum=2.607;SOR=0.704	GT:AD:DP:GQ:PL	0/1:27,11:38:99:364,0,964
NOT_SCAFFOLDED_NGS_utg29088|quiver|pilon	43146	.	A	T	612.77	PASS	AC=1;AF=0.500;AN=2;BaseQRankSum=2.625;ClippingRankSum=-0.595;DP=87;FS=10.560;MLEAC=1;MLEAF=0.500;MQ=54.57;MQRankSum=-7.074;QD=7.04;ReadPosRankSum=0.078;SOR=1.871	GT:AD:DP:GQ:PL	0/1:63,23:86:99:641,0,2061
NOT_SCAFFOLDED_NGS_utg29088|quiver|pilon	43528	.	A	T	269.77	PASS	AC=1;AF=0.500;AN=2;BaseQRankSum=0.956;ClippingRankSum=-0.592;DP=42;FS=0.000;MLEAC=1;MLEAF=0.500;MQ=59.45;MQRankSum=0.410;QD=6.42;ReadPosRankSum=-0.713;SOR=0.634	GT:AD:DP:GQ:PL	0/1:31,10:41:99:298,0,1028
NOT_SCAFFOLDED_NGS_utg29088|quiver|pilon	43564	.	C	A	284.77	PASS	AC=1;AF=0.500;AN=2;BaseQRankSum=-0.881;ClippingRankSum=0.150;DP=38;FS=0.000;MLEAC=1;MLEAF=0.500;MQ=56.54;MQRankSum=0.249;QD=7.49;ReadPosRankSum=-0.847;SOR=0.704	GT:AD:DP:GQ:PL	0/1:26,11:37:99:313,0,940
NOT_SCAFFOLDED_NGS_utg29088|quiver|pilon	43673	.	G	GC	305.73	PASS	AC=1;AF=0.500;AN=2;BaseQRankSum=-0.142;ClippingRankSum=0.744;DP=38;FS=1.491;MLEAC=1;MLEAF=0.500;MQ=50.13;MQRankSum=-4.572;QD=8.05;ReadPosRankSum=1.453;SOR=0.358	GT:AD:DP:GQ:PL	0/1:21,13:34:99:343,0,711
NOT_SCAFFOLDED_NGS_utg29088|quiver|pilon	43674	.	C	CT	624.73	PASS	AC=1;AF=0.500;AN=2;BaseQRankSum=0.298;ClippingRankSum=0.840;DP=43;FS=4.837;MLEAC=1;MLEAF=0.500;MQ=50.86;MQRankSum=4.658;QD=14.53;ReadPosRankSum=0.596;SOR=1.671	GT:AD:DP:GQ:PL	0/1:19,21:40:99:662,0,561
NOT_SCAFFOLDED_NGS_utg29088|quiver|pilon	44317	.	C	A	277.77	PASS	AC=1;AF=0.500;AN=2;BaseQRankSum=1.220;ClippingRankSum=-0.790;DP=69;FS=10.437;MLEAC=1;MLEAF=0.500;MQ=47.96;MQRankSum=-0.652;QD=4.03;ReadPosRankSum=-0.591;SOR=2.682	GT:AD:DP:GQ:PL	0/1:56,13:69:99:306,0,1764
NOT_SCAFFOLDED_NGS_utg29088|quiver|pilon	44483	.	G	A	1048.77	PASS	AC=1;AF=0.500;AN=2;BaseQRankSum=-1.145;ClippingRankSum=1.026;DP=101;FS=2.716;MLEAC=1;MLEAF=0.500;MQ=45.58;MQRankSum=2.583;QD=10.38;ReadPosRankSum=0.032;SOR=1.040	GT:AD:DP:GQ:PL	0/1:64,37:101:99:1077,0,2082
NOT_SCAFFOLDED_NGS_utg29088|quiver|pilon	44559	.	A	G	102.77	LowQD	AC=1;AF=0.500;AN=2;BaseQRankSum=1.229;ClippingRankSum=1.070;DP=84;FS=0.000;MLEAC=1;MLEAF=0.500;MQ=47.41;MQRankSum=-1.673;QD=1.22;ReadPosRankSum=-0.785;SOR=0.727	GT:AD:DP:GQ:PL	0/1:68,9:77:99:131,0,2837
NOT_SCAFFOLDED_NGS_utg29088|quiver|pilon	44591	.	A	C	690.77	SnpCluster	AC=1;AF=0.500;AN=2;BaseQRankSum=-1.290;ClippingRankSum=-2.043;DP=64;FS=5.471;MLEAC=1;MLEAF=0.500;MQ=44.88;MQRankSum=3.357;QD=10.79;ReadPosRankSum=-1.386;SOR=1.445	GT:AD:DP:GQ:PL	0/1:36,22:58:99:719,0,1441
NOT_SCAFFOLDED_NGS_utg29088|quiver|pilon	44600	.	GC	G	629.73	SnpCluster	AC=1;AF=0.500;AN=2;BaseQRankSum=-0.063;ClippingRankSum=-0.027;DP=59;FS=7.711;MLEAC=1;MLEAF=0.500;MQ=43.94;MQRankSum=4.308;QD=10.67;ReadPosRankSum=-1.979;SOR=1.721	GT:AD:DP:GQ:PL	0/1:34,20:54:99:667,0,1390
NOT_SCAFFOLDED_NGS_utg29088|quiver|pilon	44601	.	CG	C	798.73	SnpCluster	AC=1;AF=0.500;AN=2;BaseQRankSum=1.064;ClippingRankSum=-0.188;DP=51;FS=2.771;MLEAC=1;MLEAF=0.500;MQ=42.30;MQRankSum=-3.568;QD=15.66;ReadPosRankSum=0.213;SOR=0.368	GT:AD:DP:GQ:PL	0/1:13,32:45:99:836,0,676
NOT_SCAFFOLDED_NGS_utg29088|quiver|pilon	44602	.	G	T	641.77	SnpCluster	AC=1;AF=0.500;AN=2;BaseQRankSum=-1.866;ClippingRankSum=-1.515;DP=49;FS=2.771;MLEAC=1;MLEAF=0.500;MQ=41.45;MQRankSum=3.543;QD=13.10;ReadPosRankSum=-0.038;SOR=1.179	GT:AD:DP:GQ:PL	0/1:32,13:45:99:670,0,1349
NOT_SCAFFOLDED_NGS_utg29088|quiver|pilon	44631	.	T	C	282.77	PASS	AC=1;AF=0.500;AN=2;BaseQRankSum=-0.052;ClippingRankSum=0.232;DP=46;FS=4.841;MLEAC=1;MLEAF=0.500;MQ=39.08;MQRankSum=2.446;QD=6.15;ReadPosRankSum=-1.262;SOR=1.189	GT:AD:DP:GQ:PL	0/1:35,11:46:99:311,0,1437
NOT_SCAFFOLDED_NGS_utg29088|quiver|pilon	44643	.	G	C	255.77	PASS	AC=1;AF=0.500;AN=2;BaseQRankSum=1.130;ClippingRankSum=-1.092;DP=38;FS=6.069;MLEAC=1;MLEAF=0.500;MQ=37.40;MQRankSum=0.866;QD=6.73;ReadPosRankSum=-0.291;SOR=1.546	GT:AD:DP:GQ:PL	0/1:31,7:38:99:284,0,1355
NOT_SCAFFOLDED_NGS_utg29088|quiver|pilon	44659	.	C	G	223.77	PASS	AC=1;AF=0.500;AN=2;BaseQRankSum=2.044;ClippingRankSum=-1.661;DP=34;FS=9.834;MLEAC=1;MLEAF=0.500;MQ=36.15;MQRankSum=0.767;QD=6.58;ReadPosRankSum=-0.729;SOR=2.574	GT:AD:DP:GQ:PL	0/1:27,7:34:99:252,0,1131
NOT_SCAFFOLDED_NGS_utg29088|quiver|pilon	44670	.	T	G	160.77	PASS	AC=1;AF=0.500;AN=2;BaseQRankSum=0.374;ClippingRankSum=-0.286;DP=33;FS=6.511;MLEAC=1;MLEAF=0.500;MQ=35.77;MQRankSum=1.872;QD=4.87;ReadPosRankSum=0.547;SOR=2.066	GT:AD:DP:GQ:PL	0/1:26,7:33:99:189,0,1117
NOT_SCAFFOLDED_NGS_utg29088|quiver|pilon	45198	.	T	C	421.77	PASS	AC=2;AF=1.00;AN=2;DP=10;FS=0.000;MLEAC=2;MLEAF=1.00;MQ=46.01;QD=33.62;SOR=4.804	GT:AD:DP:GQ:PL	1/1:0,10:10:30:450,30,0
NOT_SCAFFOLDED_NGS_utg29088|quiver|pilon	45201	.	G	C	421.77	PASS	AC=2;AF=1.00;AN=2;DP=10;FS=0.000;MLEAC=2;MLEAF=1.00;MQ=46.01;QD=28.90;SOR=4.804	GT:AD:DP:GQ:PL	1/1:0,10:10:30:450,30,0
NOT_SCAFFOLDED_NGS_utg29088|quiver|pilon	45276	.	T	G	481.77	PASS	AC=1;AF=0.500;AN=2;BaseQRankSum=-1.039;ClippingRankSum=0.629;DP=39;FS=1.309;MLEAC=1;MLEAF=0.500;MQ=57.34;MQRankSum=-1.596;QD=12.35;ReadPosRankSum=2.855;SOR=1.022	GT:AD:DP:GQ:PL	0/1:25,14:39:99:510,0,1029
NOT_SCAFFOLDED_NGS_utg29088|quiver|pilon	45280	.	G	T	484.77	PASS	AC=1;AF=0.500;AN=2;BaseQRankSum=-1.537;ClippingRankSum=0.337;DP=39;FS=0.000;MLEAC=1;MLEAF=0.500;MQ=57.18;MQRankSum=-1.361;QD=12.43;ReadPosRankSum=1.713;SOR=0.839	GT:AD:DP:GQ:PL	0/1:25,14:39:99:513,0,1008
NOT_SCAFFOLDED_NGS_utg29088|quiver|pilon	45288	.	C	G	484.77	PASS	AC=1;AF=0.500;AN=2;BaseQRankSum=-2.269;ClippingRankSum=0.278;DP=39;FS=0.000;MLEAC=1;MLEAF=0.500;MQ=57.18;MQRankSum=-1.303;QD=12.43;ReadPosRankSum=2.357;SOR=0.839	GT:AD:DP:GQ:PL	0/1:25,14:39:99:513,0,1008
NOT_SCAFFOLDED_NGS_utg29088|quiver|pilon	45394	.	A	AG	175.82	PASS	AC=2;AF=1.00;AN=2;DP=8;FS=0.000;MLEAC=2;MLEAF=1.00;MQ=38.80;QD=21.98;SOR=3.912	GT:AD:DP:GQ:PL	1/1:0,6:6:17:213,17,0
NOT_SCAFFOLDED_NGS_utg29088|quiver|pilon	45651	.	A	T	401.78	PASS	AC=1;AF=0.500;AN=2;BaseQRankSum=1.369;ClippingRankSum=-0.091;DP=14;FS=0.000;MLEAC=1;MLEAF=0.500;MQ=37.87;MQRankSum=-0.639;QD=28.70;ReadPosRankSum=-0.822;SOR=1.609	GT:AD:DP:GQ:PL	0/1:2,12:14:27:430,0,27
NOT_SCAFFOLDED_NGS_utg29088|quiver|pilon	45714	.	A	T	46.77	LowCoverage;LowQual	AC=1;AF=0.500;AN=2;BaseQRankSum=1.026;ClippingRankSum=1.026;DP=4;FS=0.000;MLEAC=1;MLEAF=0.500;MQ=40.00;MQRankSum=0.000;QD=11.69;ReadPosRankSum=1.026;SOR=0.693	GT:AD:DP:GQ:PL	0/1:2,2:4:69:75,0,69
NOT_SCAFFOLDED_NGS_utg29088|quiver|pilon	47069	.	G	T	67.77	PASS	AC=1;AF=0.500;AN=2;BaseQRankSum=1.422;ClippingRankSum=0.248;DP=9;FS=0.000;MLEAC=1;MLEAF=0.500;MQ=34.23;MQRankSum=0.248;QD=7.53;ReadPosRankSum=1.683;SOR=0.283	GT:AD:DP:GQ:PL	0/1:6,3:9:96:96,0,184
NOT_SCAFFOLDED_NGS_utg29088|quiver|pilon	47081	.	T	A	61.77	PASS	AC=1;AF=0.500;AN=2;BaseQRankSum=-1.001;ClippingRankSum=0.573;DP=9;FS=0.000;MLEAC=1;MLEAF=0.500;MQ=34.23;MQRankSum=1.203;QD=6.86;ReadPosRankSum=1.683;SOR=0.283	GT:AD:DP:GQ:PL	0/1:6,3:9:90:90,0,215
NOT_SCAFFOLDED_NGS_utg29088|quiver|pilon	47104	.	G	A	65.77	PASS	AC=1;AF=0.500;AN=2;BaseQRankSum=0.248;ClippingRankSum=1.422;DP=9;FS=0.000;MLEAC=1;MLEAF=0.500;MQ=34.23;MQRankSum=0.573;QD=7.31;ReadPosRankSum=1.683;SOR=0.283	GT:AD:DP:GQ:PL	0/1:6,3:9:94:94,0,184
NOT_SCAFFOLDED_NGS_utg29088|quiver|pilon	47201	.	G	A	67.77	PASS	AC=1;AF=0.500;AN=2;BaseQRankSum=0.573;ClippingRankSum=-0.248;DP=9;FS=0.000;MLEAC=1;MLEAF=0.500;MQ=34.23;MQRankSum=1.422;QD=7.53;ReadPosRankSum=0.573;SOR=0.283	GT:AD:DP:GQ:PL	0/1:6,3:9:96:96,0,185
NOT_SCAFFOLDED_NGS_utg29120|quiver|pilon	15152	.	C	T	77.77	PASS	AC=1;AF=0.500;AN=2;BaseQRankSum=1.738;ClippingRankSum=1.098;DP=36;FS=12.080;MLEAC=1;MLEAF=0.500;MQ=49.50;MQRankSum=-2.745;QD=2.16;ReadPosRankSum=1.418;SOR=3.493	GT:AD:DP:GQ:PL	0/1:31,5:36:99:106,0,995
NOT_SCAFFOLDED_NGS_utg29120|quiver|pilon	17344	.	T	G	127.77	SnpCluster	AC=1;AF=0.500;AN=2;BaseQRankSum=-1.461;ClippingRankSum=-0.500;DP=42;FS=4.230;MLEAC=1;MLEAF=0.500;MQ=47.81;MQRankSum=-0.220;QD=3.04;ReadPosRankSum=1.181;SOR=1.184	GT:AD:DP:GQ:PL	0/1:32,6:38:99:156,0,1318
NOT_SCAFFOLDED_NGS_utg29120|quiver|pilon	17345	.	A	C	127.77	SnpCluster	AC=1;AF=0.500;AN=2;BaseQRankSum=-1.957;ClippingRankSum=-0.597;DP=41;FS=4.167;MLEAC=1;MLEAF=0.500;MQ=47.47;MQRankSum=0.021;QD=3.12;ReadPosRankSum=1.092;SOR=1.200	GT:AD:DP:GQ:PL	0/1:31,6:37:99:156,0,1318
NOT_SCAFFOLDED_NGS_utg29120|quiver|pilon	17351	.	G	C	124.77	SnpCluster	AC=1;AF=0.500;AN=2;BaseQRankSum=-1.576;ClippingRankSum=-1.032;DP=43;FS=4.126;MLEAC=1;MLEAF=0.500;MQ=47.15;MQRankSum=-0.136;QD=2.90;ReadPosRankSum=1.460;SOR=1.206	GT:AD:DP:GQ:PL	0/1:33,6:39:99:153,0,1364
NOT_SCAFFOLDED_NGS_utg29120|quiver|pilon	17381	.	T	A	200.77	PASS	AC=1;AF=0.500;AN=2;BaseQRankSum=-0.304;ClippingRankSum=-0.061;DP=36;FS=1.591;MLEAC=1;MLEAF=0.500;MQ=43.73;MQRankSum=-1.766;QD=5.58;ReadPosRankSum=0.345;SOR=1.179	GT:AD:DP:GQ:PL	0/1:26,8:34:99:229,0,1014
NOT_SCAFFOLDED_NGS_utg29120|quiver|pilon	17397	.	A	C	134.77	PASS	AC=1;AF=0.500;AN=2;BaseQRankSum=-0.406;ClippingRankSum=-0.031;DP=27;FS=0.000;MLEAC=1;MLEAF=0.500;MQ=39.04;MQRankSum=-2.091;QD=4.99;ReadPosRankSum=-0.780;SOR=0.821	GT:AD:DP:GQ:PL	0/1:22,5:27:99:163,0,913
NOT_SCAFFOLDED_NGS_utg29120|quiver|pilon	17458	.	T	C	124.77	PASS	AC=1;AF=0.500;AN=2;BaseQRankSum=2.061;ClippingRankSum=-1.777;DP=24;FS=12.755;MLEAC=1;MLEAF=0.500;MQ=48.79;MQRankSum=-3.199;QD=5.20;ReadPosRankSum=-0.142;SOR=3.606	GT:AD:DP:GQ:PL	0/1:19,5:24:99:153,0,782
NOT_SCAFFOLDED_NGS_utg29120|quiver|pilon	17461	.	TA	T	115.73	PASS	AC=1;AF=0.500;AN=2;BaseQRankSum=0.853;ClippingRankSum=-1.351;DP=24;FS=12.755;MLEAC=1;MLEAF=0.500;MQ=48.79;MQRankSum=-3.199;QD=4.82;ReadPosRankSum=-0.711;SOR=3.606	GT:AD:DP:GQ:PL	0/1:19,5:24:99:153,0,782
NOT_SCAFFOLDED_NGS_utg29120|quiver|pilon	18078	.	A	C	34.77	LowQD;LowQual	AC=1;AF=0.500;AN=2;BaseQRankSum=0.024;ClippingRankSum=-0.589;DP=35;FS=4.377;MLEAC=1;MLEAF=0.500;MQ=55.98;MQRankSum=-3.559;QD=0.99;ReadPosRankSum=-0.825;SOR=1.769	GT:AD:DP:GQ:PL	0/1:30,5:35:63:63,0,933
NOT_SCAFFOLDED_NGS_utg29120|quiver|pilon	18094	.	A	G	66.77	PASS	AC=1;AF=0.500;AN=2;BaseQRankSum=0.339;ClippingRankSum=1.378;DP=34;FS=7.077;MLEAC=1;MLEAF=0.500;MQ=56.39;MQRankSum=-3.817;QD=1.96;ReadPosRankSum=0.023;SOR=2.303	GT:AD:DP:GQ:PL	0/1:28,6:34:95:95,0,847
NOT_SCAFFOLDED_NGS_utg29120|quiver|pilon	18135	.	T	C	70.77	SnpCluster	AC=1;AF=0.500;AN=2;BaseQRankSum=2.559;ClippingRankSum=0.444;DP=27;FS=10.098;MLEAC=1;MLEAF=0.500;MQ=56.82;MQRankSum=-3.174;QD=2.62;ReadPosRankSum=2.218;SOR=3.243	GT:AD:DP:GQ:PL	0/1:23,4:27:99:99,0,948
NOT_SCAFFOLDED_NGS_utg29120|quiver|pilon	18138	.	AGTTG	A	52.73	SnpCluster	AC=1;AF=0.500;AN=2;BaseQRankSum=1.412;ClippingRankSum=-0.492;DP=28;FS=14.569;MLEAC=1;MLEAF=0.500;MQ=56.51;MQRankSum=-3.184;QD=1.88;ReadPosRankSum=2.725;SOR=3.234	GT:AD:DP:GQ:PL	0/1:24,4:28:90:90,0,1074
NOT_SCAFFOLDED_NGS_utg29120|quiver|pilon	18144	.	A	C	64.77	SnpCluster	AC=1;AF=0.500;AN=2;BaseQRankSum=2.013;ClippingRankSum=0.990;DP=27;FS=17.258;MLEAC=1;MLEAF=0.500;MQ=55.71;MQRankSum=-3.037;QD=2.40;ReadPosRankSum=3.037;SOR=3.228	GT:AD:DP:GQ:PL	0/1:23,4:27:93:93,0,1038
NOT_SCAFFOLDED_NGS_utg29120|quiver|pilon	18146	.	T	G	70.77	SnpCluster	AC=1;AF=0.500;AN=2;BaseQRankSum=1.244;ClippingRankSum=0.604;DP=26;FS=18.524;MLEAC=1;MLEAF=0.500;MQ=55.54;MQRankSum=-3.091;QD=2.72;ReadPosRankSum=2.949;SOR=3.226	GT:AD:DP:GQ:PL	0/1:22,4:26:99:99,0,954
NOT_SCAFFOLDED_NGS_utg29120|quiver|pilon	18173	.	A	T	66.77	PASS	AC=1;AF=0.500;AN=2;BaseQRankSum=0.383;ClippingRankSum=-0.468;DP=22;FS=17.638;MLEAC=1;MLEAF=0.500;MQ=52.14;MQRankSum=-2.596;QD=3.03;ReadPosRankSum=-0.809;SOR=3.226	GT:AD:DP:GQ:PL	0/1:18,4:22:95:95,0,691
NOT_SCAFFOLDED_NGS_utg29120|quiver|pilon	18185	.	AT	A	62.73	PASS	AC=1;AF=0.500;AN=2;BaseQRankSum=-0.213;ClippingRankSum=0.213;DP=24;FS=8.475;MLEAC=1;MLEAF=0.500;MQ=48.74;MQRankSum=-2.701;QD=2.61;ReadPosRankSum=-2.571;SOR=1.891	GT:AD:DP:GQ:PL	0/1:19,5:24:99:100,0,567
NOT_SCAFFOLDED_NGS_utg29120|quiver|pilon	18207	.	A	G	66.77	PASS	AC=1;AF=0.500;AN=2;BaseQRankSum=0.510;ClippingRankSum=0.374;DP=25;FS=9.118;MLEAC=1;MLEAF=0.500;MQ=45.48;MQRankSum=-3.023;QD=2.67;ReadPosRankSum=-0.713;SOR=3.258	GT:AD:DP:GQ:PL	0/1:20,5:25:95:95,0,660
NOT_SCAFFOLDED_NGS_utg29120|quiver|pilon	19807	.	A	G	31.77	LowQD;LowQual	AC=1;AF=0.500;AN=2;BaseQRankSum=-0.698;ClippingRankSum=0.000;DP=24;FS=5.746;MLEAC=1;MLEAF=0.500;MQ=44.97;MQRankSum=-1.484;QD=1.32;ReadPosRankSum=1.571;SOR=2.348	GT:AD:DP:GQ:PL	0/1:21,3:24:60:60,0,1658
NOT_SCAFFOLDED_NGS_utg30918|quiver|pilon	1426	.	A	C	94.77	SnpCluster	AC=1;AF=0.500;AN=2;BaseQRankSum=1.937;ClippingRankSum=0.473;DP=49;FS=7.571;MLEAC=1;MLEAF=0.500;MQ=39.79;MQRankSum=0.930;QD=1.93;ReadPosRankSum=1.784;SOR=2.397	GT:AD:DP:GQ:PL	0/1:43,6:49:99:123,0,1788
NOT_SCAFFOLDED_NGS_utg30918|quiver|pilon	1427	.	T	C	87.77	SnpCluster	AC=1;AF=0.500;AN=2;BaseQRankSum=0.778;ClippingRankSum=0.564;DP=49;FS=7.571;MLEAC=1;MLEAF=0.500;MQ=39.79;MQRankSum=-0.473;QD=1.79;ReadPosRankSum=1.906;SOR=2.397	GT:AD:DP:GQ:PL	0/1:43,6:49:99:116,0,1847
NOT_SCAFFOLDED_NGS_utg30918|quiver|pilon	1436	.	A	G	85.77	SnpCluster	AC=1;AF=0.500;AN=2;BaseQRankSum=1.418;ClippingRankSum=-1.360;DP=52;FS=7.593;MLEAC=1;MLEAF=0.500;MQ=39.85;MQRankSum=0.272;QD=1.65;ReadPosRankSum=1.790;SOR=2.409	GT:AD:DP:GQ:PL	0/1:46,6:52:99:114,0,1867
NOT_SCAFFOLDED_NGS_utg30918|quiver|pilon	1472	.	G	T	95.77	PASS	AC=1;AF=0.500;AN=2;BaseQRankSum=-0.498;ClippingRankSum=0.210;DP=59;FS=3.441;MLEAC=1;MLEAF=0.500;MQ=40.21;MQRankSum=-0.609;QD=1.62;ReadPosRankSum=-0.498;SOR=1.435	GT:AD:DP:GQ:PL	0/1:51,8:59:99:124,0,1742
NOT_SCAFFOLDED_NGS_utg30918|quiver|pilon	1524	.	G	C	855.77	PASS	AC=1;AF=0.500;AN=2;BaseQRankSum=0.265;ClippingRankSum=-1.492;DP=52;FS=1.128;MLEAC=1;MLEAF=0.500;MQ=40.04;MQRankSum=0.119;QD=16.46;ReadPosRankSum=0.851;SOR=1.053	GT:AD:DP:GQ:PL	0/1:26,26:52:99:884,0,862
NOT_SCAFFOLDED_NGS_utg30918|quiver|pilon	1615	.	C	T	173.77	PASS	AC=1;AF=0.500;AN=2;BaseQRankSum=1.235;ClippingRankSum=0.681;DP=34;FS=20.946;MLEAC=1;MLEAF=0.500;MQ=42.92;MQRankSum=-0.128;QD=5.11;ReadPosRankSum=0.554;SOR=4.167	GT:AD:DP:GQ:PL	0/1:27,7:34:99:202,0,897
NOT_SCAFFOLDED_NGS_utg30918|quiver|pilon	12070	.	T	A	871.77	PASS	AC=2;AF=1.00;AN=2;DP=20;FS=0.000;MLEAC=2;MLEAF=1.00;MQ=49.06;QD=30.35;SOR=0.892	GT:AD:DP:GQ:PL	1/1:0,20:20:60:900,60,0
NOT_SCAFFOLDED_NGS_utg30918|quiver|pilon	12071	.	A	G	871.77	PASS	AC=2;AF=1.00;AN=2;DP=20;FS=0.000;MLEAC=2;MLEAF=1.00;MQ=49.06;QD=28.35;SOR=0.892	GT:AD:DP:GQ:PL	1/1:0,20:20:60:900,60,0
NOT_SCAFFOLDED_NGS_utg30918|quiver|pilon	12083	.	A	G	683.77	PASS	AC=2;AF=1.00;AN=2;DP=19;FS=0.000;MLEAC=2;MLEAF=1.00;MQ=48.41;QD=27.89;SOR=1.022	GT:AD:DP:GQ:PL	1/1:0,19:19:57:712,57,0
NOT_SCAFFOLDED_NGS_utg30918|quiver|pilon	12160	.	G	GA	75.25	LowCoverage	AC=2;AF=1.00;AN=2;DP=3;FS=0.000;MLEAC=2;MLEAF=1.00;MQ=33.85;QD=25.08;SOR=2.833	GT:AD:DP:GQ:PL	1/1:0,3:3:9:112,9,0
NOT_SCAFFOLDED_NGS_utg30918|quiver|pilon	12709	.	T	TA	34.73	LowCoverage;LowQual	AC=1;AF=0.500;AN=2;DP=3;FS=0.000;MLEAC=1;MLEAF=0.500;MQ=40.00;QD=11.58;SOR=2.303	GT:AD:DP:GQ:PL	0/1:0,2:2:34:72,0,34
NOT_SCAFFOLDED_NGS_utg30918|quiver|pilon	12714	.	T	A	52.77	LowCoverage	AC=1;AF=0.500;AN=2;BaseQRankSum=0.736;ClippingRankSum=0.736;DP=4;FS=0.000;MLEAC=1;MLEAF=0.500;MQ=43.01;MQRankSum=-0.736;QD=13.19;ReadPosRankSum=0.736;SOR=1.179	GT:AD:DP:GQ:PL	0/1:1,2:3:34:81,0,34
NOT_SCAFFOLDED_NGS_utg30918|quiver|pilon	12767	.	T	C	39.77	LowQual	AC=1;AF=0.500;AN=2;BaseQRankSum=-1.133;ClippingRankSum=0.365;DP=10;FS=0.000;MLEAC=1;MLEAF=0.500;MQ=43.25;MQRankSum=-1.036;QD=3.98;ReadPosRankSum=-0.365;SOR=0.307	GT:AD:DP:GQ:PL	0/1:6,4:10:68:68,0,150
NOT_SCAFFOLDED_NGS_utg30918|quiver|pilon	12782	.	C	G	34.77	LowQual	AC=1;AF=0.500;AN=2;BaseQRankSum=-0.289;ClippingRankSum=-1.134;DP=12;FS=0.000;MLEAC=1;MLEAF=0.500;MQ=42.72;MQRankSum=-0.600;QD=2.90;ReadPosRankSum=0.825;SOR=0.693	GT:AD:DP:GQ:PL	0/1:8,4:12:63:63,0,324
NOT_SCAFFOLDED_NGS_utg30918|quiver|pilon	12787	.	A	C	133.77	PASS	AC=1;AF=0.500;AN=2;BaseQRankSum=-0.929;ClippingRankSum=-0.536;DP=12;FS=0.000;MLEAC=1;MLEAF=0.500;MQ=42.72;MQRankSum=-0.536;QD=11.15;ReadPosRankSum=-0.825;SOR=0.693	GT:AD:DP:GQ:PL	0/1:4,8:12:99:162,0,144
NOT_SCAFFOLDED_NGS_utg30918|quiver|pilon	13117	.	A	T	67.77	PASS	AC=1;AF=0.500;AN=2;BaseQRankSum=1.604;ClippingRankSum=-1.194;DP=28;FS=0.000;MLEAC=1;MLEAF=0.500;MQ=47.25;MQRankSum=-2.491;QD=2.42;ReadPosRankSum=-0.034;SOR=0.941	GT:AD:DP:GQ:PL	0/1:23,4:27:96:96,0,1588
NOT_SCAFFOLDED_NGS_utg30918|quiver|pilon	13126	.	G	A	52.77	PASS	AC=1;AF=0.500;AN=2;BaseQRankSum=1.462;ClippingRankSum=-0.359;DP=35;FS=0.000;MLEAC=1;MLEAF=0.500;MQ=49.42;MQRankSum=-2.620;QD=1.51;ReadPosRankSum=0.910;SOR=1.140	GT:AD:DP:GQ:PL	0/1:29,4:33:81:81,0,1734
NOT_SCAFFOLDED_NGS_utg30918|quiver|pilon	13287	.	C	T	124.77	PASS	AC=1;AF=0.500;AN=2;BaseQRankSum=0.213;ClippingRankSum=-0.853;DP=24;FS=46.284;MLEAC=1;MLEAF=0.500;MQ=39.72;MQRankSum=-2.701;QD=5.20;ReadPosRankSum=-1.848;SOR=3.584	GT:AD:DP:GQ:PL	0/1:19,5:24:99:153,0,778
NOT_SCAFFOLDED_NGS_utg30918|quiver|pilon	13302	.	T	A	459.77	PASS	AC=1;AF=0.500;AN=2;BaseQRankSum=0.869;ClippingRankSum=-0.463;DP=24;FS=30.207;MLEAC=1;MLEAF=0.500;MQ=39.55;MQRankSum=2.607;QD=19.16;ReadPosRankSum=1.217;SOR=5.280	GT:AD:DP:GQ:PL	0/1:11,13:24:99:488,0,415
NOT_SCAFFOLDED_NGS_utg30918|quiver|pilon	13311	.	T	C	214.77	PASS	AC=1;AF=0.500;AN=2;BaseQRankSum=0.445;ClippingRankSum=0.127;DP=24;FS=55.392;MLEAC=1;MLEAF=0.500;MQ=39.55;MQRankSum=-2.413;QD=8.95;ReadPosRankSum=1.397;SOR=4.159	GT:AD:DP:GQ:PL	0/1:17,7:24:99:243,0,693
NOT_SCAFFOLDED_NGS_utg30918|quiver|pilon	13325	.	C	T	223.77	PASS	AC=1;AF=0.500;AN=2;BaseQRankSum=-0.634;ClippingRankSum=-0.972;DP=19;FS=47.023;MLEAC=1;MLEAF=0.500;MQ=39.44;MQRankSum=-2.662;QD=11.78;ReadPosRankSum=1.902;SOR=4.159	GT:AD:DP:GQ:PL	0/1:12,7:19:99:252,0,567
NOT_SCAFFOLDED_NGS_utg30918|quiver|pilon	13328	.	G	T	229.77	PASS	AC=1;AF=0.500;AN=2;BaseQRankSum=0.000;ClippingRankSum=0.634;DP=18;FS=45.028;MLEAC=1;MLEAF=0.500;MQ=39.40;MQRankSum=-2.174;QD=12.76;ReadPosRankSum=1.902;SOR=4.159	GT:AD:DP:GQ:PL	0/1:11,7:18:99:258,0,483
NOT_SCAFFOLDED_NGS_utg30918|quiver|pilon	13506	.	A	AG	149.87	PASS	AC=2;AF=1.00;AN=2;DP=7;FS=0.000;MLEAC=2;MLEAF=1.00;MQ=42.06;QD=21.41;SOR=3.611	GT:AD:DP:GQ:PL	1/1:0,5:5:15:187,15,0
NOT_SCAFFOLDED_NGS_utg30918|quiver|pilon	14709	.	T	A	37.77	LowCoverage;LowQual	AC=1;AF=0.500;AN=2;BaseQRankSum=0.000;ClippingRankSum=1.026;DP=4;FS=0.000;MLEAC=1;MLEAF=0.500;MQ=32.19;MQRankSum=1.026;QD=9.44;ReadPosRankSum=-1.026;SOR=0.693	GT:AD:DP:GQ:PL	0/1:2,2:4:57:66,0,57
NOT_SCAFFOLDED_NGS_utg30918|quiver|pilon	17117	.	C	T	101.28	LowCoverage	AC=2;AF=1.00;AN=2;DP=3;FS=0.000;MLEAC=2;MLEAF=1.00;MQ=39.01;QD=33.76;SOR=2.833	GT:AD:DP:GQ:PL	1/1:0,3:3:9:129,9,0
NOT_SCAFFOLDED_NGS_utg30918|quiver|pilon	17131	.	C	A	100.28	LowCoverage	AC=2;AF=1.00;AN=2;DP=3;FS=0.000;MLEAC=2;MLEAF=1.00;MQ=39.01;QD=33.43;SOR=2.833	GT:AD:DP:GQ:PL	1/1:0,3:3:9:128,9,0
NOT_SCAFFOLDED_NGS_utg30918|quiver|pilon	17272	.	G	A	142.03	LowCoverage	AC=2;AF=1.00;AN=2;DP=4;FS=0.000;MLEAC=2;MLEAF=1.00;MQ=39.26;QD=30.28;SOR=1.609	GT:AD:DP:GQ:PL	1/1:0,4:4:12:170,12,0
NOT_SCAFFOLDED_NGS_utg30918|quiver|pilon	17439	.	G	T	58.74	LowCoverage	AC=2;AF=1.00;AN=2;DP=2;FS=0.000;MLEAC=2;MLEAF=1.00;MQ=40.00;QD=29.37;SOR=0.693	GT:AD:DP:GQ:PL	1/1:0,2:2:6:86,6,0
NOT_SCAFFOLDED_NGS_utg30918|quiver|pilon	17499	.	G	A	61.74	LowCoverage	AC=2;AF=1.00;AN=2;DP=2;FS=0.000;MLEAC=2;MLEAF=1.00;MQ=40.00;QD=30.87;SOR=2.303	GT:AD:DP:GQ:PL	1/1:0,2:2:6:89,6,0
NOT_SCAFFOLDED_NGS_utg30918|quiver|pilon	17511	.	A	C	61.74	LowCoverage	AC=2;AF=1.00;AN=2;DP=2;FS=0.000;MLEAC=2;MLEAF=1.00;MQ=40.00;QD=30.87;SOR=2.303	GT:AD:DP:GQ:PL	1/1:0,2:2:6:89,6,0
NOT_SCAFFOLDED_NGS_utg30918|quiver|pilon	19032	.	G	C	227.84	PASS	AC=2;AF=1.00;AN=2;DP=6;FS=0.000;MLEAC=2;MLEAF=1.00;MQ=39.24;QD=33.35;SOR=2.303	GT:AD:DP:GQ:PL	1/1:0,6:6:18:256,18,0
NOT_SCAFFOLDED_NGS_utg30918|quiver|pilon	19067	.	G	GT	322.75	PASS	AC=2;AF=1.00;AN=2;DP=8;FS=0.000;MLEAC=2;MLEAF=1.00;MQ=39.30;QD=29.09;SOR=4.407	GT:AD:DP:GQ:PL	1/1:0,8:8:24:360,24,0
NOT_SCAFFOLDED_NGS_utg30918|quiver|pilon	19069	.	G	T	331.78	PASS	AC=2;AF=1.00;AN=2;DP=8;FS=0.000;MLEAC=2;MLEAF=1.00;MQ=39.30;QD=32.22;SOR=4.407	GT:AD:DP:GQ:PL	1/1:0,8:8:24:360,24,0
NOT_SCAFFOLDED_NGS_utg30918|quiver|pilon	19099	.	G	T	286.80	PASS	AC=2;AF=1.00;AN=2;DP=7;FS=0.000;MLEAC=2;MLEAF=1.00;MQ=39.20;QD=29.46;SOR=4.174	GT:AD:DP:GQ:PL	1/1:0,7:7:21:315,21,0
NOT_SCAFFOLDED_NGS_utg30918|quiver|pilon	19105	.	C	T	286.80	PASS	AC=2;AF=1.00;AN=2;DP=7;FS=0.000;MLEAC=2;MLEAF=1.00;MQ=39.20;QD=34.91;SOR=4.174	GT:AD:DP:GQ:PL	1/1:0,7:7:21:315,21,0
NOT_SCAFFOLDED_NGS_utg9869|quiver|pilon	8270	.	ATG	A	40.37	LowQual	AC=1;AF=0.500;AN=2;BaseQRankSum=0.731;ClippingRankSum=-0.731;DP=12;FS=3.979;MLEAC=1;MLEAF=0.500;MQ=57.15;MQRankSum=-0.731;QD=3.36;SOR=1.447	GT:AD:DP:GQ:PL	0/1:1,4:5:8:77,0,8
NOT_SCAFFOLDED_NGS_utg9869|quiver|pilon	15998	.	A	AT	149.80	PASS	AC=2;AF=1.00;AN=2;DP=6;FS=0.000;MLEAC=2;MLEAF=1.00;MQ=60.00;QD=24.97;SOR=1.329	GT:AD:DP:GQ:PL	1/1:0,6:6:18:187,18,0
NOT_SCAFFOLDED_NGS_utg3944|quiver|pilon	6676	.	G	A	73.77	PASS	AC=1;AF=0.500;AN=2;BaseQRankSum=-1.531;ClippingRankSum=-0.382;DP=11;FS=6.264;MLEAC=1;MLEAF=0.500;MQ=31.60;MQRankSum=2.262;QD=6.71;ReadPosRankSum=0.715;SOR=2.833	GT:AD:DP:GQ:PL	0/1:8,3:11:99:102,0,487
NOT_SCAFFOLDED_NGS_utg3944|quiver|pilon	6682	.	A	T	73.77	PASS	AC=1;AF=0.500;AN=2;BaseQRankSum=0.382;ClippingRankSum=-0.978;DP=11;FS=6.264;MLEAC=1;MLEAF=0.500;MQ=31.60;MQRankSum=2.262;QD=6.71;ReadPosRankSum=1.106;SOR=2.833	GT:AD:DP:GQ:PL	0/1:8,3:11:99:102,0,487
NOT_SCAFFOLDED_NGS_utg3944|quiver|pilon	6786	.	G	A	55.77	PASS	AC=1;AF=0.500;AN=2;BaseQRankSum=1.083;ClippingRankSum=-1.371;DP=15;FS=2.963;MLEAC=1;MLEAF=0.500;MQ=32.66;MQRankSum=1.516;QD=3.72;ReadPosRankSum=-2.237;SOR=2.303	GT:AD:DP:GQ:PL	0/1:12,3:15:84:84,0,356
NOT_SCAFFOLDED_NGS_utg3944|quiver|pilon	30827	.	T	TC	117.87	PASS	AC=2;AF=1.00;AN=2;DP=5;FS=0.000;MLEAC=2;MLEAF=1.00;MQ=60.00;QD=23.57;SOR=3.611	GT:AD:DP:GQ:PL	1/1:0,5:5:15:155,15,0
NOT_SCAFFOLDED_NGS_utg3944|quiver|pilon	112069	.	C	CTTTCT	113.06	PASS	AC=2;AF=1.00;AN=2;DP=12;FS=0.000;MLEAC=2;MLEAF=1.00;MQ=61.78;QD=9.42;SOR=1.609	GT:AD:DP:GQ:PL	1/1:0,4:4:11:150,11,0
NOT_SCAFFOLDED_NGS_utg3944|quiver|pilon	130422	.	A	AC	80	PASS	AC=2;AF=1.00;AN=2;DP=6;FS=0.000;MLEAC=2;MLEAF=1.00;MQ=60.00;QD=13.33;SOR=3.258	GT:AD:DP:GQ:PL	1/1:0,4:4:12:117,12,0
NOT_SCAFFOLDED_NGS_utg3944|quiver|pilon	175112	.	T	A	106.77	PASS	AC=1;AF=0.500;AN=2;BaseQRankSum=1.280;ClippingRankSum=-1.030;DP=27;FS=8.671;MLEAC=1;MLEAF=0.500;MQ=43.99;MQRankSum=-1.030;QD=3.95;ReadPosRankSum=1.404;SOR=2.964	GT:AD:DP:GQ:PL	0/1:22,5:27:99:135,0,762
NOT_SCAFFOLDED_NGS_utg3944|quiver|pilon	175980	.	C	A	107.77	PASS	AC=1;AF=0.500;AN=2;BaseQRankSum=-2.898;ClippingRankSum=-1.721;DP=18;FS=8.495;MLEAC=1;MLEAF=0.500;MQ=32.95;MQRankSum=1.449;QD=5.99;ReadPosRankSum=-0.362;SOR=0.502	GT:AD:DP:GQ:PL	0/1:11,7:18:99:136,0,291
NOT_SCAFFOLDED_NGS_utg6159|quiver|pilon	24783	.	GCA	G	61.73	PASS	AC=1;AF=0.500;AN=2;BaseQRankSum=-0.142;ClippingRankSum=1.777;DP=35;FS=7.520;MLEAC=1;MLEAF=0.500;MQ=60.00;MQRankSum=0.782;QD=1.76;ReadPosRankSum=-0.853;SOR=1.919	GT:AD:DP:GQ:PL	0/1:19,5:24:99:99,0,548
NOT_SCAFFOLDED_NGS_utg6159|quiver|pilon	24859	.	GCA	G	116.73	PASS	AC=1;AF=0.500;AN=2;BaseQRankSum=-2.550;ClippingRankSum=-1.912;DP=43;FS=3.988;MLEAC=1;MLEAF=0.500;MQ=60.39;MQRankSum=0.441;QD=2.71;ReadPosRankSum=-0.265;SOR=1.579	GT:AD:DP:GQ:PL	0/1:23,9:32:99:154,0,674
NOT_SCAFFOLDED_NGS_utg6641|quiver|pilon	21006	.	A	AG	77	PASS	AC=2;AF=1.00;AN=2;DP=7;FS=0.000;MLEAC=2;MLEAF=1.00;MQ=60.00;QD=11.00;SOR=3.258	GT:AD:DP:GQ:PL	1/1:0,4:4:12:114,12,0
NOT_SCAFFOLDED_NGS_utg5410|quiver|pilon	46799	.	A	G	128.77	PASS	AC=1;AF=0.500;AN=2;BaseQRankSum=-3.099;ClippingRankSum=-0.246;DP=30;FS=7.819;MLEAC=1;MLEAF=0.500;MQ=37.12;MQRankSum=1.279;QD=4.29;ReadPosRankSum=0.295;SOR=0.077	GT:AD:DP:GQ:PL	0/1:19,9:28:99:157,0,605
NOT_SCAFFOLDED_NGS_utg24200|quiver|pilon	16893	.	C	T	105.28	LowCoverage	AC=2;AF=1.00;AN=2;DP=3;FS=0.000;MLEAC=2;MLEAF=1.00;MQ=40.00;QD=30.31;SOR=2.833	GT:AD:DP:GQ:PL	1/1:0,3:3:9:133,9,0
NOT_SCAFFOLDED_NGS_utg24200|quiver|pilon	17037	.	A	T	367.77	PASS	AC=2;AF=1.00;AN=2;DP=11;FS=0.000;MLEAC=2;MLEAF=1.00;MQ=41.34;QD=33.43;SOR=1.270	GT:AD:DP:GQ:PL	1/1:0,11:11:33:396,33,0
NOT_SCAFFOLDED_NGS_utg24200|quiver|pilon	17165	.	T	G	91.28	LowCoverage	AC=2;AF=1.00;AN=2;DP=3;FS=0.000;MLEAC=2;MLEAF=1.00;MQ=36.70;QD=30.43;SOR=2.833	GT:AD:DP:GQ:PL	1/1:0,3:3:9:119,9,0
NOT_SCAFFOLDED_NGS_utg24200|quiver|pilon	17190	.	C	A	88.28	LowCoverage	AC=2;AF=1.00;AN=2;DP=3;FS=0.000;MLEAC=2;MLEAF=1.00;MQ=36.70;QD=29.43;SOR=2.833	GT:AD:DP:GQ:PL	1/1:0,3:3:9:116,9,0
NOT_SCAFFOLDED_NGS_utg4361|quiver|pilon	21072	.	C	CA	67.52	PASS	AC=2;AF=1.00;AN=2;BaseQRankSum=-0.736;ClippingRankSum=-0.736;DP=12;FS=0.000;MLEAC=2;MLEAF=1.00;MQ=60.00;MQRankSum=0.736;QD=5.63;ReadPosRankSum=-0.736;SOR=0.941	GT:AD:DP:GQ:PL	1/1:1,5:6:7:104,7,0
NOT_SCAFFOLDED_NGS_utg4361|quiver|pilon	31229	.	T	C	169.77	PASS	AC=1;AF=0.500;AN=2;BaseQRankSum=0.550;ClippingRankSum=0.000;DP=7;FS=8.451;MLEAC=1;MLEAF=0.500;MQ=56.41;MQRankSum=-1.754;QD=24.25;ReadPosRankSum=-1.754;SOR=0.829	GT:AD:DP:GQ:PL	0/1:4,3:7:99:198,0,217
NOT_SCAFFOLDED_NGS_utg4361|quiver|pilon	31243	.	C	T	201.77	PASS	AC=1;AF=0.500;AN=2;BaseQRankSum=1.098;ClippingRankSum=0.103;DP=13;FS=10.792;MLEAC=1;MLEAF=0.500;MQ=51.77;MQRankSum=-2.450;QD=15.52;ReadPosRankSum=0.470;SOR=0.591	GT:AD:DP:GQ:PL	0/1:5,5:10:99:230,0,256
NOT_SCAFFOLDED_NGS_utg4361|quiver|pilon	31266	.	G	T	313.77	PASS	AC=1;AF=0.500;AN=2;BaseQRankSum=-1.467;ClippingRankSum=-0.533;DP=20;FS=10.414;MLEAC=1;MLEAF=0.500;MQ=49.49;MQRankSum=-2.400;QD=15.69;ReadPosRankSum=1.333;SOR=1.984	GT:AD:DP:GQ:PL	0/1:5,9:14:99:342,0,147
NOT_SCAFFOLDED_NGS_utg4361|quiver|pilon	31339	.	G	T	148.77	PASS	AC=1;AF=0.500;AN=2;BaseQRankSum=1.855;ClippingRankSum=-1.545;DP=17;FS=4.150;MLEAC=1;MLEAF=0.500;MQ=51.72;MQRankSum=-2.927;QD=8.75;ReadPosRankSum=-1.381;SOR=0.074	GT:AD:DP:GQ:PL	0/1:8,5:13:99:177,0,553
NOT_SCAFFOLDED_NGS_utg4361|quiver|pilon	31353	.	G	A	110.77	PASS	AC=1;AF=0.500;AN=2;BaseQRankSum=0.747;ClippingRankSum=0.747;DP=8;FS=0.000;MLEAC=1;MLEAF=0.500;MQ=58.74;MQRankSum=-0.747;QD=13.85;ReadPosRankSum=-0.747;SOR=0.061	GT:AD:DP:GQ:PL	0/1:7,1:8:99:139,0,525
NOT_SCAFFOLDED_NGS_utg4361|quiver|pilon	42372	.	G	A	53.77	PASS	AC=1;AF=0.500;AN=2;BaseQRankSum=-0.938;ClippingRankSum=-0.650;DP=15;FS=0.000;MLEAC=1;MLEAF=0.500;MQ=39.93;MQRankSum=-1.371;QD=3.58;ReadPosRankSum=0.938;SOR=0.090	GT:AD:DP:GQ:PL	0/1:12,3:15:82:82,0,473
NOT_SCAFFOLDED_NGS_utg4361|quiver|pilon	44579	.	C	T	163.77	PASS	AC=1;AF=0.500;AN=2;BaseQRankSum=0.949;ClippingRankSum=-0.866;DP=20;FS=0.000;MLEAC=1;MLEAF=0.500;MQ=46.72;MQRankSum=-0.124;QD=8.19;ReadPosRankSum=-0.619;SOR=0.986	GT:AD:DP:GQ:PL	0/1:14,6:20:99:192,0,463
NOT_SCAFFOLDED_NGS_utg4361|quiver|pilon	44800	.	C	T	31.77	LowQual	AC=1;AF=0.500;AN=2;BaseQRankSum=0.762;ClippingRankSum=0.762;DP=9;FS=0.000;MLEAC=1;MLEAF=0.500;MQ=38.65;MQRankSum=0.762;QD=3.53;ReadPosRankSum=-0.762;SOR=0.495	GT:AD:DP:GQ:PL	0/1:7,2:9:60:60,0,262
NOT_SCAFFOLDED_NGS_utg4361|quiver|pilon	44972	.	C	T	85.77	PASS	AC=1;AF=0.500;AN=2;BaseQRankSum=0.000;ClippingRankSum=1.638;DP=8;FS=0.000;MLEAC=1;MLEAF=0.500;MQ=37.48;MQRankSum=-1.638;QD=10.72;ReadPosRankSum=0.421;SOR=0.693	GT:AD:DP:GQ:PL	0/1:4,4:8:99:114,0,141
NOT_SCAFFOLDED_NGS_utg4361|quiver|pilon	57088	.	CGT	C	36.73	LowQual	AC=1;AF=0.500;AN=2;BaseQRankSum=-0.937;ClippingRankSum=0.550;DP=14;FS=0.000;MLEAC=1;MLEAF=0.500;MQ=58.53;MQRankSum=0.000;QD=2.62;ReadPosRankSum=-0.406;SOR=1.609	GT:AD:DP:GQ:PL	0/1:4,3:7:74:74,0,95
NOT_SCAFFOLDED_NGS_utg4361|quiver|pilon	92933	.	A	AT	162.77	PASS	AC=2;AF=1.00;AN=2;DP=8;FS=0.000;MLEAC=2;MLEAF=1.00;MQ=60.00;QD=20.35;SOR=2.584	GT:AD:DP:GQ:PL	1/1:0,7:7:21:200,21,0
NOT_SCAFFOLDED_NGS_utg4361|quiver|pilon	132591	.	C	T	101.03	LowCoverage	AC=2;AF=1.00;AN=2;DP=4;FS=0.000;MLEAC=2;MLEAF=1.00;MQ=42.93;QD=25.26;SOR=1.609	GT:AD:DP:GQ:PL	1/1:0,4:4:12:129,12,0
NOT_SCAFFOLDED_NGS_utg3888|quiver|pilon	24920	.	A	AC	58.94	PASS	AC=1;AF=0.500;AN=2;BaseQRankSum=-0.731;ClippingRankSum=0.731;DP=6;FS=3.979;MLEAC=1;MLEAF=0.500;MQ=61.78;MQRankSum=-0.731;QD=9.82;ReadPosRankSum=-0.731;SOR=1.447	GT:AD:DP:GQ:PL	0/1:1,4:5:13:96,0,13
NOT_SCAFFOLDED_NGS_utg3888|quiver|pilon	56076	.	AG	A	95.73	PASS	AC=1;AF=0.500;AN=2;BaseQRankSum=1.379;ClippingRankSum=-0.484;DP=23;FS=2.634;MLEAC=1;MLEAF=0.500;MQ=48.89;MQRankSum=-3.391;QD=4.16;ReadPosRankSum=1.006;SOR=2.030	GT:AD:DP:GQ:PL	0/1:18,5:23:99:133,0,658
NOT_SCAFFOLDED_NGS_utg3888|quiver|pilon	85841	.	GGT	G	84.73	PASS	AC=1;AF=0.500;AN=2;BaseQRankSum=-1.495;ClippingRankSum=0.198;DP=18;FS=5.441;MLEAC=1;MLEAF=0.500;MQ=60.00;MQRankSum=-0.198;QD=4.71;ReadPosRankSum=-0.198;SOR=3.611	GT:AD:DP:GQ:PL	0/1:2,5:7:32:122,0,32
NOT_SCAFFOLDED_NGS_utg3888|quiver|pilon	162737	.	C	CA	49.25	LowCoverage;LowQual	AC=2;AF=1.00;AN=2;DP=3;FS=0.000;MLEAC=2;MLEAF=1.00;MQ=60.00;QD=16.42;SOR=1.179	GT:AD:DP:GQ:PL	1/1:0,3:3:9:86,9,0
NOT_SCAFFOLDED_NGS_utg3888|quiver|pilon	162763	.	C	CA	47.25	LowQual	AC=2;AF=1.00;AN=2;DP=5;FS=0.000;MLEAC=2;MLEAF=1.00;MQ=60.00;QD=9.45;SOR=1.179	GT:AD:DP:GQ:PL	1/1:0,3:3:9:84,9,0
NOT_SCAFFOLDED_NGS_utg3888|quiver|pilon	193629	.	T	TG	79	LowCoverage	AC=2;AF=1.00;AN=2;DP=4;FS=0.000;MLEAC=2;MLEAF=1.00;MQ=60.00;QD=19.75;SOR=1.609	GT:AD:DP:GQ:PL	1/1:0,4:4:12:116,12,0
NOT_SCAFFOLDED_NGS_utg3888|quiver|pilon	253490	.	TTC	T	62.25	PASS	AC=1;AF=0.500;AN=2;BaseQRankSum=0.572;ClippingRankSum=-1.067;DP=22;FS=3.332;MLEAC=1;MLEAF=0.500;MQ=55.38;MQRankSum=0.572;QD=2.83;SOR=0.105	GT:AD:DP:GQ:PL	0/1:2,6:8:9:99,0,9
NOT_SCAFFOLDED_NGS_utg7840|quiver|pilon	25282	.	G	GA	105.87	PASS	AC=2;AF=1.00;AN=2;DP=5;FS=0.000;MLEAC=2;MLEAF=1.00;MQ=60.00;QD=21.17;SOR=1.022	GT:AD:DP:GQ:PL	1/1:0,5:5:15:143,15,0
NOT_SCAFFOLDED_NGS_utg7840|quiver|pilon	27796	.	A	T	38.77	LowQual	AC=1;AF=0.500;AN=2;BaseQRankSum=-0.635;ClippingRankSum=0.106;DP=20;FS=2.831;MLEAC=1;MLEAF=0.500;MQ=59.76;MQRankSum=-1.588;QD=1.94;ReadPosRankSum=-0.741;SOR=1.863	GT:AD:DP:GQ:PL	0/1:17,3:20:67:67,0,625
NOT_SCAFFOLDED_NGS_utg7840|quiver|pilon	100827	.	T	G	199.77	SnpCluster	AC=1;AF=0.500;AN=2;BaseQRankSum=2.185;ClippingRankSum=-0.526;DP=27;FS=15.841;MLEAC=1;MLEAF=0.500;MQ=36.32;MQRankSum=-2.075;QD=7.40;ReadPosRankSum=2.130;SOR=4.174	GT:AD:DP:GQ:PL	0/1:20,7:27:99:228,0,1726
NOT_SCAFFOLDED_NGS_utg7840|quiver|pilon	100832	.	C	T	208.77	SnpCluster	AC=1;AF=0.500;AN=2;BaseQRankSum=2.330;ClippingRankSum=-0.575;DP=25;FS=12.418;MLEAC=1;MLEAF=0.500;MQ=36.58;MQRankSum=-1.846;QD=8.35;ReadPosRankSum=2.209;SOR=3.781	GT:AD:DP:GQ:PL	0/1:18,7:25:99:237,0,1613
NOT_SCAFFOLDED_NGS_utg7840|quiver|pilon	100833	.	C	G	208.77	SnpCluster	AC=1;AF=0.500;AN=2;BaseQRankSum=1.785;ClippingRankSum=0.635;DP=25;FS=12.418;MLEAC=1;MLEAF=0.500;MQ=36.58;MQRankSum=-1.846;QD=8.35;ReadPosRankSum=2.149;SOR=3.781	GT:AD:DP:GQ:PL	0/1:18,7:25:99:237,0,1613
NOT_SCAFFOLDED_NGS_utg8934|quiver|pilon	373	.	G	C	36.77	LowQual	AC=1;AF=0.500;AN=2;BaseQRankSum=-1.683;ClippingRankSum=0.248;DP=9;FS=0.000;MLEAC=1;MLEAF=0.500;MQ=32.17;MQRankSum=-0.573;QD=4.09;ReadPosRankSum=0.248;SOR=0.283	GT:AD:DP:GQ:PL	0/1:6,3:9:65:65,0,190
NOT_SCAFFOLDED_NGS_utg8934|quiver|pilon	25001	.	T	TC	124.87	PASS	AC=2;AF=1.00;AN=2;DP=6;FS=0.000;MLEAC=2;MLEAF=1.00;MQ=46.41;QD=20.81;SOR=1.022	GT:AD:DP:GQ:PL	1/1:0,5:5:15:162,15,0
NOT_SCAFFOLDED_NGS_utg8934|quiver|pilon	53519	.	C	G	32.77	LowQual	AC=1;AF=0.500;AN=2;BaseQRankSum=-0.720;ClippingRankSum=0.720;DP=6;FS=0.000;MLEAC=1;MLEAF=0.500;MQ=29.28;MQRankSum=1.380;QD=5.46;ReadPosRankSum=-0.720;SOR=1.179	GT:AD:DP:GQ:PL	0/1:4,2:6:61:61,0,91
NOT_SCAFFOLDED_NGS_utg8934|quiver|pilon	63025	.	TCA	T	85.73	PASS	AC=1;AF=0.500;AN=2;BaseQRankSum=-0.639;ClippingRankSum=0.700;DP=54;FS=0.000;MLEAC=1;MLEAF=0.500;MQ=60.00;MQRankSum=-0.274;QD=1.59;ReadPosRankSum=-0.367;SOR=0.846	GT:AD:DP:GQ:PL	0/1:20,6:26:99:123,0,584
NOT_SCAFFOLDED_NGS_utg8934|quiver|pilon	90592	.	C	CTCT	32.71	LowQual	AC=2;AF=1.00;AN=2;DP=6;FS=0.000;MLEAC=2;MLEAF=1.00;MQ=40.05;QD=5.45;SOR=0.693	GT:AD:DP:GQ:PL	1/1:0,2:2:6:69,6,0
NOT_SCAFFOLDED_NGS_utg8934|quiver|pilon	101861	.	G	GT	162.77	PASS	AC=2;AF=1.00;AN=2;DP=9;FS=0.000;MLEAC=2;MLEAF=1.00;MQ=60.00;QD=18.09;SOR=2.584	GT:AD:DP:GQ:PL	1/1:0,7:7:21:200,21,0
NOT_SCAFFOLDED_NGS_utg26412|quiver|pilon	519	.	T	TG	251.77	PASS	AC=2;AF=1.00;AN=2;DP=8;FS=0.000;MLEAC=2;MLEAF=1.00;MQ=56.73;QD=31.47;SOR=1.609	GT:AD:DP:GQ:PL	1/1:0,7:7:21:289,21,0
NOT_SCAFFOLDED_NGS_utg26412|quiver|pilon	524	.	TG	T	214.80	PASS	AC=2;AF=1.00;AN=2;DP=5;FS=0.000;MLEAC=2;MLEAF=1.00;MQ=52.25;QD=33.27;SOR=1.981	GT:AD:DP:GQ:PL	1/1:0,5:5:18:252,18,0
NOT_SCAFFOLDED_NGS_utg26412|quiver|pilon	1449	.	C	T	153.78	PASS	AC=1;AF=0.500;AN=2;BaseQRankSum=0.736;ClippingRankSum=0.736;DP=10;FS=0.000;MLEAC=1;MLEAF=0.500;MQ=52.78;MQRankSum=0.736;QD=15.38;ReadPosRankSum=0.736;SOR=0.368	GT:AD:DP:GQ:PL	0/1:1,5:6:25:182,0,25
NOT_SCAFFOLDED_NGS_utg26412|quiver|pilon	2745	.	T	C	270.77	PASS	AC=1;AF=0.500;AN=2;BaseQRankSum=0.572;ClippingRankSum=-0.572;DP=77;FS=1.093;MLEAC=1;MLEAF=0.500;MQ=57.19;MQRankSum=-5.743;QD=3.52;ReadPosRankSum=1.357;SOR=0.515	GT:AD:DP:GQ:PL	0/1:62,15:77:99:299,0,1987
NOT_SCAFFOLDED_NGS_utg26412|quiver|pilon	2807	.	C	A	340.77	PASS	AC=1;AF=0.500;AN=2;BaseQRankSum=0.195;ClippingRankSum=-0.320;DP=77;FS=5.918;MLEAC=1;MLEAF=0.500;MQ=56.82;MQRankSum=-5.581;QD=4.43;ReadPosRankSum=0.684;SOR=1.569	GT:AD:DP:GQ:PL	0/1:61,16:77:99:369,0,2056
NOT_SCAFFOLDED_NGS_utg26412|quiver|pilon	2956	.	G	T	270.77	PASS	AC=1;AF=0.500;AN=2;BaseQRankSum=-0.722;ClippingRankSum=-1.436;DP=59;FS=0.000;MLEAC=1;MLEAF=0.500;MQ=46.42;MQRankSum=-3.210;QD=4.59;ReadPosRankSum=2.131;SOR=0.881	GT:AD:DP:GQ:PL	0/1:46,13:59:99:299,0,1551
NOT_SCAFFOLDED_NGS_utg26412|quiver|pilon	4810	.	A	G	360.77	PASS	AC=1;AF=0.500;AN=2;BaseQRankSum=-1.388;ClippingRankSum=-0.389;DP=57;FS=4.483;MLEAC=1;MLEAF=0.500;MQ=57.15;MQRankSum=-4.015;QD=6.33;ReadPosRankSum=0.722;SOR=1.528	GT:AD:DP:GQ:PL	0/1:41,15:56:99:389,0,1435
NOT_SCAFFOLDED_NGS_utg26412|quiver|pilon	4914	.	T	C	117.77	PASS	AC=1;AF=0.500;AN=2;BaseQRankSum=2.013;ClippingRankSum=0.308;DP=50;FS=3.670;MLEAC=1;MLEAF=0.500;MQ=58.37;MQRankSum=-3.774;QD=2.36;ReadPosRankSum=-0.391;SOR=1.539	GT:AD:DP:GQ:PL	0/1:43,7:50:99:146,0,1376
NOT_SCAFFOLDED_NGS_utg26412|quiver|pilon	5427	.	C	T	37.77	LowQual	AC=1;AF=0.500;AN=2;BaseQRankSum=0.529;ClippingRankSum=-0.212;DP=20;FS=11.326;MLEAC=1;MLEAF=0.500;MQ=44.80;MQRankSum=-0.212;QD=1.89;ReadPosRankSum=0.423;SOR=2.794	GT:AD:DP:GQ:PL	0/1:17,3:20:66:66,0,540
NOT_SCAFFOLDED_NGS_utg26412|quiver|pilon	5488	.	A	T	60.77	PASS	AC=1;AF=0.500;AN=2;BaseQRankSum=0.111;ClippingRankSum=-0.556;DP=25;FS=9.048;MLEAC=1;MLEAF=0.500;MQ=50.53;MQRankSum=-2.483;QD=2.43;ReadPosRankSum=0.334;SOR=3.091	GT:AD:DP:GQ:PL	0/1:21,4:25:89:89,0,736
NOT_SCAFFOLDED_NGS_utg26412|quiver|pilon	5529	.	A	G	53.77	PASS	AC=1;AF=0.500;AN=2;BaseQRankSum=2.386;ClippingRankSum=-0.854;DP=31;FS=2.599;MLEAC=1;MLEAF=0.500;MQ=56.64;MQRankSum=-3.211;QD=1.73;ReadPosRankSum=1.208;SOR=1.532	GT:AD:DP:GQ:PL	0/1:27,4:31:82:82,0,914
NOT_SCAFFOLDED_NGS_utg26412|quiver|pilon	5547	.	A	AAC	324.73	PASS	AC=1;AF=0.500;AN=2;BaseQRankSum=2.460;ClippingRankSum=0.830;DP=43;FS=0.000;MLEAC=1;MLEAF=0.500;MQ=57.49;MQRankSum=-4.148;QD=7.55;ReadPosRankSum=-0.629;SOR=0.818	GT:AD:DP:GQ:PL	0/1:31,11:42:99:362,0,1224
NOT_SCAFFOLDED_NGS_utg26412|quiver|pilon	5674	.	T	G	271.77	SnpCluster	AC=1;AF=0.500;AN=2;BaseQRankSum=0.586;ClippingRankSum=-1.678;DP=33;FS=1.670;MLEAC=1;MLEAF=0.500;MQ=57.32;MQRankSum=-1.516;QD=8.24;ReadPosRankSum=2.324;SOR=1.329	GT:AD:DP:GQ:PL	0/1:24,9:33:99:300,0,1058
NOT_SCAFFOLDED_NGS_utg26412|quiver|pilon	5675	.	C	A	271.77	SnpCluster	AC=1;AF=0.500;AN=2;BaseQRankSum=-1.561;ClippingRankSum=-1.405;DP=34;FS=3.580;MLEAC=1;MLEAF=0.500;MQ=57.40;MQRankSum=-1.679;QD=7.99;ReadPosRankSum=3.084;SOR=1.473	GT:AD:DP:GQ:PL	0/1:25,9:34:99:300,0,1058
NOT_SCAFFOLDED_NGS_utg26412|quiver|pilon	5676	.	A	G	271.77	SnpCluster	AC=1;AF=0.500;AN=2;BaseQRankSum=-0.182;ClippingRankSum=-0.344;DP=33;FS=3.673;MLEAC=1;MLEAF=0.500;MQ=57.32;MQRankSum=-1.273;QD=8.24;ReadPosRankSum=3.011;SOR=1.574	GT:AD:DP:GQ:PL	0/1:24,9:33:99:300,0,1058
NOT_SCAFFOLDED_NGS_utg26412|quiver|pilon	5694	.	C	T	601.77	PASS	AC=1;AF=0.500;AN=2;BaseQRankSum=0.255;ClippingRankSum=1.397;DP=43;FS=4.591;MLEAC=1;MLEAF=0.500;MQ=56.08;MQRankSum=-2.077;QD=13.99;ReadPosRankSum=-1.397;SOR=1.556	GT:AD:DP:GQ:PL	0/1:22,21:43:99:630,0,781
NOT_SCAFFOLDED_NGS_utg26412|quiver|pilon	5708	.	T	C	508.77	PASS	AC=1;AF=0.500;AN=2;BaseQRankSum=2.255;ClippingRankSum=-0.128;DP=42;FS=4.701;MLEAC=1;MLEAF=0.500;MQ=56.85;MQRankSum=-2.152;QD=12.11;ReadPosRankSum=1.179;SOR=1.619	GT:AD:DP:GQ:PL	0/1:25,17:42:99:537,0,796
NOT_SCAFFOLDED_NGS_utg26412|quiver|pilon	5735	.	C	T	423.77	PASS	AC=1;AF=0.500;AN=2;BaseQRankSum=2.377;ClippingRankSum=-0.545;DP=44;FS=2.824;MLEAC=1;MLEAF=0.500;MQ=57.62;MQRankSum=-1.337;QD=9.63;ReadPosRankSum=0.891;SOR=1.375	GT:AD:DP:GQ:PL	0/1:29,15:44:99:452,0,951
NOT_SCAFFOLDED_NGS_utg26412|quiver|pilon	5777	.	T	C	99.77	PASS	AC=1;AF=0.500;AN=2;BaseQRankSum=1.025;ClippingRankSum=-1.125;DP=31;FS=1.779;MLEAC=1;MLEAF=0.500;MQ=56.13;MQRankSum=-3.775;QD=3.22;ReadPosRankSum=1.225;SOR=1.222	GT:AD:DP:GQ:PL	0/1:25,6:31:99:128,0,802
NOT_SCAFFOLDED_NGS_utg26412|quiver|pilon	5882	.	A	G	53.77	PASS	AC=1;AF=0.500;AN=2;BaseQRankSum=1.809;ClippingRankSum=0.239;DP=28;FS=0.000;MLEAC=1;MLEAF=0.500;MQ=56.96;MQRankSum=-3.174;QD=1.92;ReadPosRankSum=0.717;SOR=0.616	GT:AD:DP:GQ:PL	0/1:23,4:27:82:82,0,906
NOT_SCAFFOLDED_NGS_utg26412|quiver|pilon	7264	.	C	T	478.77	PASS	AC=1;AF=0.500;AN=2;BaseQRankSum=2.791;ClippingRankSum=0.729;DP=41;FS=2.925;MLEAC=1;MLEAF=0.500;MQ=51.19;MQRankSum=0.756;QD=11.68;ReadPosRankSum=0.426;SOR=1.294	GT:AD:DP:GQ:PL	0/1:27,14:41:99:507,0,986
NOT_SCAFFOLDED_NGS_utg26412|quiver|pilon	7268	.	G	A	478.77	PASS	AC=1;AF=0.500;AN=2;BaseQRankSum=1.644;ClippingRankSum=-1.863;DP=37;FS=7.360;MLEAC=1;MLEAF=0.500;MQ=52.26;MQRankSum=0.298;QD=12.94;ReadPosRankSum=0.235;SOR=1.170	GT:AD:DP:GQ:PL	0/1:23,14:37:99:507,0,986
NOT_SCAFFOLDED_NGS_utg26412|quiver|pilon	7291	.	A	AG	438.73	PASS	AC=1;AF=0.500;AN=2;BaseQRankSum=2.218;ClippingRankSum=0.254;DP=39;FS=10.146;MLEAC=1;MLEAF=0.500;MQ=53.44;MQRankSum=2.884;QD=11.25;ReadPosRankSum=-0.222;SOR=2.159	GT:AD:DP:GQ:PL	0/1:19,17:36:99:476,0,499
NOT_SCAFFOLDED_NGS_utg26412|quiver|pilon	7293	.	G	GA	449.73	PASS	AC=1;AF=0.500;AN=2;BaseQRankSum=-1.535;ClippingRankSum=-0.775;DP=38;FS=10.405;MLEAC=1;MLEAF=0.500;MQ=53.66;MQRankSum=-2.750;QD=11.84;ReadPosRankSum=0.501;SOR=0.278	GT:AD:DP:GQ:PL	0/1:18,19:37:99:487,0,604
NOT_SCAFFOLDED_NGS_utg26412|quiver|pilon	7361	.	C	T	190.77	PASS	AC=1;AF=0.500;AN=2;BaseQRankSum=-0.570;ClippingRankSum=0.491;DP=35;FS=0.000;MLEAC=1;MLEAF=0.500;MQ=48.39;MQRankSum=3.241;QD=5.45;ReadPosRankSum=-0.805;SOR=0.920	GT:AD:DP:GQ:PL	0/1:27,8:35:99:219,0,962
NOT_SCAFFOLDED_NGS_utg26412|quiver|pilon	7567	.	G	C	705.77	PASS	AC=1;AF=0.500;AN=2;BaseQRankSum=-0.753;ClippingRankSum=1.879;DP=56;FS=0.000;MLEAC=1;MLEAF=0.500;MQ=53.02;MQRankSum=-0.737;QD=12.60;ReadPosRankSum=0.803;SOR=0.648	GT:AD:DP:GQ:PL	0/1:32,24:56:99:734,0,1095
NOT_SCAFFOLDED_NGS_utg26412|quiver|pilon	8276	.	A	G	86.77	PASS	AC=1;AF=0.500;AN=2;BaseQRankSum=-1.261;ClippingRankSum=0.020;DP=39;FS=32.065;MLEAC=1;MLEAF=0.500;MQ=52.93;MQRankSum=-3.383;QD=2.22;ReadPosRankSum=1.781;SOR=3.894	GT:AD:DP:GQ:PL	0/1:32,6:38:99:115,0,1152
NOT_SCAFFOLDED_NGS_utg26412|quiver|pilon	8401	.	C	T	56.77	PASS	AC=1;AF=0.500;AN=2;BaseQRankSum=-0.382;ClippingRankSum=0.382;DP=12;FS=0.000;MLEAC=1;MLEAF=0.500;MQ=43.34;MQRankSum=2.262;QD=4.73;ReadPosRankSum=-1.708;SOR=0.693	GT:AD:DP:GQ:PL	0/1:8,3:11:85:85,0,288
NOT_SCAFFOLDED_NGS_utg26412|quiver|pilon	8500	.	T	G	79.77	PASS	AC=1;AF=0.500;AN=2;BaseQRankSum=-1.537;ClippingRankSum=-1.537;DP=6;FS=10.000;MLEAC=1;MLEAF=0.500;MQ=40.00;MQRankSum=0.406;QD=13.29;ReadPosRankSum=-0.406;SOR=2.776	GT:AD:DP:GQ:PL	0/1:3,3:6:99:108,0,112
NOT_SCAFFOLDED_NGS_utg26412|quiver|pilon	8813	.	A	G	455.77	PASS	AC=1;AF=0.500;AN=2;BaseQRankSum=1.418;ClippingRankSum=-0.109;DP=29;FS=33.152;MLEAC=1;MLEAF=0.500;MQ=51.53;MQRankSum=1.287;QD=15.72;ReadPosRankSum=0.109;SOR=3.895	GT:AD:DP:GQ:PL	0/1:15,14:29:99:484,0,406
NOT_SCAFFOLDED_NGS_utg26412|quiver|pilon	9002	.	C	CT	179.73	PASS	AC=1;AF=0.500;AN=2;BaseQRankSum=-1.315;ClippingRankSum=-0.817;DP=23;FS=0.000;MLEAC=1;MLEAF=0.500;MQ=43.67;MQRankSum=-2.025;QD=7.81;ReadPosRankSum=0.178;SOR=0.919	GT:AD:DP:GQ:PL	0/1:12,9:21:99:217,0,429
NOT_SCAFFOLDED_NGS_utg26412|quiver|pilon	9005	.	T	TC	358.73	PASS	AC=1;AF=0.500;AN=2;BaseQRankSum=1.022;ClippingRankSum=-0.099;DP=24;FS=0.000;MLEAC=1;MLEAF=0.500;MQ=44.00;MQRankSum=2.143;QD=14.95;ReadPosRankSum=0.297;SOR=0.430	GT:AD:DP:GQ:PL	0/1:10,12:22:99:396,0,317
NOT_SCAFFOLDED_NGS_utg26412|quiver|pilon	9044	.	G	A	541.77	PASS	AC=1;AF=0.500;AN=2;BaseQRankSum=-2.529;ClippingRankSum=-0.169;DP=37;FS=0.000;MLEAC=1;MLEAF=0.500;MQ=45.20;MQRankSum=0.751;QD=14.64;ReadPosRankSum=-0.874;SOR=0.885	GT:AD:DP:GQ:PL	0/1:16,21:37:99:570,0,485
NOT_SCAFFOLDED_NGS_utg26412|quiver|pilon	9160	.	T	C	38.77	LowQD;LowQual	AC=1;AF=0.500;AN=2;BaseQRankSum=0.171;ClippingRankSum=-1.604;DP=27;FS=9.118;MLEAC=1;MLEAF=0.500;MQ=55.67;MQRankSum=-3.174;QD=1.44;ReadPosRankSum=0.717;SOR=3.105	GT:AD:DP:GQ:PL	0/1:23,4:27:67:67,0,734
NOT_SCAFFOLDED_NGS_utg26412|quiver|pilon	9281	.	T	C	71.77	PASS	AC=1;AF=0.500;AN=2;BaseQRankSum=1.910;ClippingRankSum=-0.578;DP=43;FS=0.000;MLEAC=1;MLEAF=0.500;MQ=48.00;MQRankSum=-2.962;QD=1.67;ReadPosRankSum=0.894;SOR=0.871	GT:AD:DP:GQ:PL	0/1:37,6:43:99:100,0,1336
NOT_SCAFFOLDED_NGS_utg26412|quiver|pilon	9339	.	T	C	299.77	PASS	AC=1;AF=0.500;AN=2;BaseQRankSum=2.375;ClippingRankSum=-0.560;DP=52;FS=5.969;MLEAC=1;MLEAF=0.500;MQ=55.40;MQRankSum=-5.064;QD=5.76;ReadPosRankSum=1.053;SOR=1.899	GT:AD:DP:GQ:PL	0/1:41,11:52:99:328,0,2054
NOT_SCAFFOLDED_NGS_utg26412|quiver|pilon	9342	.	T	C	296.77	PASS	AC=1;AF=0.500;AN=2;BaseQRankSum=2.599;ClippingRankSum=-0.691;DP=53;FS=6.000;MLEAC=1;MLEAF=0.500;MQ=55.77;MQRankSum=-5.077;QD=5.60;ReadPosRankSum=1.371;SOR=2.027	GT:AD:DP:GQ:PL	0/1:42,11:53:99:325,0,2094
NOT_SCAFFOLDED_NGS_utg26412|quiver|pilon	9994	.	A	G	110.77	PASS	AC=1;AF=0.500;AN=2;BaseQRankSum=-0.976;ClippingRankSum=0.828;DP=51;FS=1.429;MLEAC=1;MLEAF=0.500;MQ=57.80;MQRankSum=-3.694;QD=2.17;ReadPosRankSum=-1.396;SOR=1.018	GT:AD:DP:GQ:PL	0/1:42,9:51:99:139,0,1407
NOT_SCAFFOLDED_NGS_utg26412|quiver|pilon	10034	.	A	G	448.77	PASS	AC=1;AF=0.500;AN=2;BaseQRankSum=-0.683;ClippingRankSum=-0.365;DP=61;FS=5.656;MLEAC=1;MLEAF=0.500;MQ=58.17;MQRankSum=-1.065;QD=7.36;ReadPosRankSum=2.638;SOR=0.445	GT:AD:DP:GQ:PL	0/1:41,19:60:99:477,0,1315
NOT_SCAFFOLDED_NGS_utg26412|quiver|pilon	10132	.	G	A	409.77	PASS	AC=1;AF=0.500;AN=2;BaseQRankSum=-0.634;ClippingRankSum=-0.469;DP=63;FS=1.086;MLEAC=1;MLEAF=0.500;MQ=59.87;MQRankSum=-0.387;QD=6.50;ReadPosRankSum=-0.469;SOR=0.878	GT:AD:DP:GQ:PL	0/1:41,18:59:99:438,0,1314
NOT_SCAFFOLDED_NGS_utg26412|quiver|pilon	10187	.	T	C	464.77	PASS	AC=1;AF=0.500;AN=2;BaseQRankSum=-1.564;ClippingRankSum=1.367;DP=49;FS=1.234;MLEAC=1;MLEAF=0.500;MQ=58.94;MQRankSum=-1.039;QD=9.49;ReadPosRankSum=0.448;SOR=1.085	GT:AD:DP:GQ:PL	0/1:32,16:48:99:493,0,1177
NOT_SCAFFOLDED_NGS_utg26412|quiver|pilon	10260	.	A	G	30.77	LowQD;LowQual	AC=1;AF=0.500;AN=2;BaseQRankSum=1.856;ClippingRankSum=-0.236;DP=48;FS=0.000;MLEAC=1;MLEAF=0.500;MQ=56.78;MQRankSum=-3.307;QD=0.64;ReadPosRankSum=2.059;SOR=0.760	GT:AD:DP:GQ:PL	0/1:43,5:48:59:59,0,1341
NOT_SCAFFOLDED_NGS_utg26412|quiver|pilon	10384	.	C	T	180.77	PASS	AC=1;AF=0.500;AN=2;BaseQRankSum=-2.278;ClippingRankSum=0.100;DP=41;FS=5.597;MLEAC=1;MLEAF=0.500;MQ=54.93;MQRankSum=-4.456;QD=4.41;ReadPosRankSum=0.845;SOR=1.850	GT:AD:DP:GQ:PL	0/1:29,12:41:99:209,0,945
NOT_SCAFFOLDED_NGS_utg26412|quiver|pilon	10436	.	G	A	671.77	PASS	AC=1;AF=0.500;AN=2;BaseQRankSum=-2.666;ClippingRankSum=0.045;DP=66;FS=6.721;MLEAC=1;MLEAF=0.500;MQ=58.94;MQRankSum=1.771;QD=10.18;ReadPosRankSum=0.564;SOR=1.028	GT:AD:DP:GQ:PL	0/1:38,28:66:99:700,0,1219
NOT_SCAFFOLDED_NGS_utg26412|quiver|pilon	10501	.	C	T	486.77	PASS	AC=1;AF=0.500;AN=2;BaseQRankSum=2.108;ClippingRankSum=-0.192;DP=71;FS=0.000;MLEAC=1;MLEAF=0.500;MQ=60.00;MQRankSum=1.170;QD=6.86;ReadPosRankSum=-0.231;SOR=0.754	GT:AD:DP:GQ:PL	0/1:53,18:71:99:515,0,1707
NOT_SCAFFOLDED_NGS_utg26412|quiver|pilon	10512	.	C	G	412.77	PASS	AC=1;AF=0.500;AN=2;BaseQRankSum=1.671;ClippingRankSum=-1.056;DP=70;FS=0.000;MLEAC=1;MLEAF=0.500;MQ=60.00;MQRankSum=-0.287;QD=5.90;ReadPosRankSum=0.790;SOR=0.710	GT:AD:DP:GQ:PL	0/1:54,16:70:99:441,0,1748
NOT_SCAFFOLDED_NGS_utg26412|quiver|pilon	10665	.	C	T	431.77	PASS	AC=1;AF=0.500;AN=2;BaseQRankSum=1.518;ClippingRankSum=-0.354;DP=47;FS=6.381;MLEAC=1;MLEAF=0.500;MQ=60.00;MQRankSum=0.536;QD=9.19;ReadPosRankSum=2.248;SOR=1.423	GT:AD:DP:GQ:PL	0/1:32,15:47:99:460,0,1062
NOT_SCAFFOLDED_NGS_utg26412|quiver|pilon	10685	.	C	T	684.77	PASS	AC=1;AF=0.500;AN=2;BaseQRankSum=2.638;ClippingRankSum=-0.194;DP=45;FS=0.000;MLEAC=1;MLEAF=0.500;MQ=60.00;MQRankSum=0.171;QD=15.22;ReadPosRankSum=0.971;SOR=0.543	GT:AD:DP:GQ:PL	0/1:25,20:45:99:713,0,800
NOT_SCAFFOLDED_NGS_utg26412|quiver|pilon	11057	.	C	T	695.77	PASS	AC=1;AF=0.500;AN=2;BaseQRankSum=0.535;ClippingRankSum=-0.667;DP=67;FS=2.124;MLEAC=1;MLEAF=0.500;MQ=60.00;MQRankSum=-0.574;QD=10.38;ReadPosRankSum=-0.033;SOR=0.458	GT:AD:DP:GQ:PL	0/1:44,23:67:99:724,0,1529
NOT_SCAFFOLDED_NGS_utg26412|quiver|pilon	11119	.	A	T	412.77	PASS	AC=1;AF=0.500;AN=2;BaseQRankSum=2.191;ClippingRankSum=0.230;DP=78;FS=1.033;MLEAC=1;MLEAF=0.500;MQ=60.00;MQRankSum=1.549;QD=5.29;ReadPosRankSum=2.191;SOR=0.865	GT:AD:DP:GQ:PL	0/1:61,17:78:99:441,0,1766
NOT_SCAFFOLDED_NGS_utg26412|quiver|pilon	11298	.	A	G	241.77	PASS	AC=1;AF=0.500;AN=2;BaseQRankSum=0.193;ClippingRankSum=-0.715;DP=14;FS=0.000;MLEAC=1;MLEAF=0.500;MQ=60.00;MQRankSum=-2.007;QD=17.27;ReadPosRankSum=0.386;SOR=0.283	GT:AD:DP:GQ:PL	0/1:6,8:14:99:270,0,219
NOT_SCAFFOLDED_NGS_utg26412|quiver|pilon	11409	.	C	T	272.77	PASS	AC=1;AF=0.500;AN=2;BaseQRankSum=0.212;ClippingRankSum=0.953;DP=16;FS=0.000;MLEAC=1;MLEAF=0.500;MQ=60.00;MQRankSum=-1.588;QD=17.05;ReadPosRankSum=-1.376;SOR=0.275	GT:AD:DP:GQ:PL	0/1:7,9:16:99:301,0,245
NOT_SCAFFOLDED_NGS_utg26412|quiver|pilon	11452	.	A	AGG	577.73	PASS	AC=1;AF=0.500;AN=2;BaseQRankSum=0.182;ClippingRankSum=0.182;DP=36;FS=5.059;MLEAC=1;MLEAF=0.500;MQ=60.00;MQRankSum=-0.116;QD=16.05;ReadPosRankSum=0.911;SOR=0.127	GT:AD:DP:GQ:PL	0/1:19,16:35:99:615,0,750
NOT_SCAFFOLDED_NGS_utg26412|quiver|pilon	11530	.	A	C	362.77	PASS	AC=1;AF=0.500;AN=2;BaseQRankSum=-0.457;ClippingRankSum=0.558;DP=51;FS=2.626;MLEAC=1;MLEAF=0.500;MQ=60.00;MQRankSum=-0.700;QD=7.11;ReadPosRankSum=1.025;SOR=0.762	GT:AD:DP:GQ:PL	0/1:35,16:51:99:391,0,1071
NOT_SCAFFOLDED_NGS_utg26412|quiver|pilon	11716	.	C	T	612.77	PASS	AC=1;AF=0.500;AN=2;BaseQRankSum=-1.122;ClippingRankSum=-0.629;DP=40;FS=2.795;MLEAC=1;MLEAF=0.500;MQ=60.00;MQRankSum=0.301;QD=15.32;ReadPosRankSum=0.876;SOR=1.254	GT:AD:DP:GQ:PL	0/1:23,17:40:99:641,0,2113
NOT_SCAFFOLDED_NGS_utg26412|quiver|pilon	11730	.	T	C	565.77	PASS	AC=1;AF=0.500;AN=2;BaseQRankSum=-0.717;ClippingRankSum=1.553;DP=38;FS=0.000;MLEAC=1;MLEAF=0.500;MQ=60.00;MQRankSum=-1.702;QD=14.89;ReadPosRankSum=0.209;SOR=0.815	GT:AD:DP:GQ:PL	0/1:23,15:38:99:594,0,2279
NOT_SCAFFOLDED_NGS_utg26412|quiver|pilon	11754	.	C	G	503.77	PASS	AC=1;AF=0.500;AN=2;BaseQRankSum=-1.063;ClippingRankSum=-1.311;DP=34;FS=1.394;MLEAC=1;MLEAF=0.500;MQ=60.00;MQRankSum=0.496;QD=14.82;ReadPosRankSum=-1.985;SOR=0.641	GT:AD:DP:GQ:PL	0/1:21,13:34:99:532,0,1893
NOT_SCAFFOLDED_NGS_utg26412|quiver|pilon	12156	.	G	T	425.77	PASS	AC=1;AF=0.500;AN=2;BaseQRankSum=-0.036;ClippingRankSum=0.223;DP=66;FS=7.829;MLEAC=1;MLEAF=0.500;MQ=60.00;MQRankSum=0.626;QD=6.45;ReadPosRankSum=0.900;SOR=1.744	GT:AD:DP:GQ:PL	0/1:48,18:66:99:454,0,1503
NOT_SCAFFOLDED_NGS_utg26412|quiver|pilon	12169	.	A	G	426.77	PASS	AC=1;AF=0.500;AN=2;BaseQRankSum=0.116;ClippingRankSum=1.747;DP=67;FS=0.000;MLEAC=1;MLEAF=0.500;MQ=60.00;MQRankSum=-0.212;QD=6.37;ReadPosRankSum=1.610;SOR=0.776	GT:AD:DP:GQ:PL	0/1:47,20:67:99:455,0,1366
NOT_SCAFFOLDED_NGS_utg26412|quiver|pilon	12336	.	A	AG	813.73	PASS	AC=1;AF=0.500;AN=2;BaseQRankSum=1.171;ClippingRankSum=-0.574;DP=65;FS=7.149;MLEAC=1;MLEAF=0.500;MQ=60.00;MQRankSum=1.067;QD=12.52;ReadPosRankSum=0.888;SOR=1.609	GT:AD:DP:GQ:PL	0/1:26,34:60:99:851,0,667
NOT_SCAFFOLDED_NGS_utg26412|quiver|pilon	12340	.	G	GA	600.73	PASS	AC=1;AF=0.500;AN=2;BaseQRankSum=-1.110;ClippingRankSum=0.356;DP=65;FS=7.071;MLEAC=1;MLEAF=0.500;MQ=60.00;MQRankSum=0.970;QD=9.24;ReadPosRankSum=-0.314;SOR=0.223	GT:AD:DP:GQ:PL	0/1:37,26:63:99:638,0,1174
NOT_SCAFFOLDED_NGS_utg26412|quiver|pilon	12387	.	T	C	641.77	PASS	AC=1;AF=0.500;AN=2;BaseQRankSum=0.153;ClippingRankSum=0.926;DP=49;FS=2.463;MLEAC=1;MLEAF=0.500;MQ=60.00;MQRankSum=1.251;QD=13.10;ReadPosRankSum=-1.170;SOR=0.751	GT:AD:DP:GQ:PL	0/1:29,20:49:99:670,0,993
NOT_SCAFFOLDED_NGS_utg26412|quiver|pilon	12719	.	A	G	788.77	PASS	AC=1;AF=0.500;AN=2;BaseQRankSum=0.547;ClippingRankSum=-0.747;DP=71;FS=4.999;MLEAC=1;MLEAF=0.500;MQ=60.00;MQRankSum=-1.253;QD=11.11;ReadPosRankSum=2.206;SOR=0.299	GT:AD:DP:GQ:PL	0/1:43,28:71:99:817,0,1324
NOT_SCAFFOLDED_NGS_utg26412|quiver|pilon	12739	.	T	C	772.77	PASS	AC=1;AF=0.500;AN=2;BaseQRankSum=1.034;ClippingRankSum=-1.176;DP=58;FS=1.091;MLEAC=1;MLEAF=0.500;MQ=60.00;MQRankSum=0.434;QD=13.32;ReadPosRankSum=0.924;SOR=0.962	GT:AD:DP:GQ:PL	0/1:34,24:58:99:801,0,1125
NOT_SCAFFOLDED_NGS_utg26412|quiver|pilon	12799	.	C	A	435.77	PASS	AC=1;AF=0.500;AN=2;BaseQRankSum=-1.642;ClippingRankSum=0.014;DP=39;FS=4.773;MLEAC=1;MLEAF=0.500;MQ=60.00;MQRankSum=-0.357;QD=11.17;ReadPosRankSum=1.870;SOR=1.127	GT:AD:DP:GQ:PL	0/1:23,16:39:99:464,0,772
NOT_SCAFFOLDED_NGS_utg26412|quiver|pilon	12952	.	T	TA	336.73	PASS	AC=1;AF=0.500;AN=2;BaseQRankSum=0.197;ClippingRankSum=-1.425;DP=31;FS=0.000;MLEAC=1;MLEAF=0.500;MQ=60.00;MQRankSum=0.066;QD=10.86;ReadPosRankSum=0.066;SOR=0.648	GT:AD:DP:GQ:PL	0/1:16,13:29:99:374,0,536
NOT_SCAFFOLDED_NGS_utg26412|quiver|pilon	12953	.	A	AG	361.73	PASS	AC=1;AF=0.500;AN=2;BaseQRankSum=-1.287;ClippingRankSum=0.240;DP=32;FS=0.000;MLEAC=1;MLEAF=0.500;MQ=60.00;MQRankSum=-0.109;QD=11.30;ReadPosRankSum=0.458;SOR=0.551	GT:AD:DP:GQ:PL	0/1:14,15:29:99:399,0,466
NOT_SCAFFOLDED_NGS_utg26412|quiver|pilon	12990	.	C	G	522.77	PASS	AC=1;AF=0.500;AN=2;BaseQRankSum=0.151;ClippingRankSum=-0.491;DP=32;FS=5.418;MLEAC=1;MLEAF=0.500;MQ=60.00;MQRankSum=-0.227;QD=16.34;ReadPosRankSum=0.491;SOR=1.232	GT:AD:DP:GQ:PL	0/1:15,17:32:99:551,0,503
NOT_SCAFFOLDED_NGS_utg26412|quiver|pilon	13109	.	AACACACAGAC	A	746.73	PASS	AC=1;AF=0.500;AN=2;BaseQRankSum=-0.448;ClippingRankSum=0.136;DP=59;FS=1.065;MLEAC=1;MLEAF=0.500;MQ=58.54;MQRankSum=0.837;QD=12.66;ReadPosRankSum=1.713;SOR=0.880	GT:AD:DP:GQ:PL	0/1:27,23:50:99:784,0,1098
NOT_SCAFFOLDED_NGS_utg26412|quiver|pilon	13117	.	G	GAC	452.73	PASS	AC=1;AF=0.500;AN=2;BaseQRankSum=-0.431;ClippingRankSum=-0.357;DP=56;FS=4.375;MLEAC=1;MLEAF=0.500;MQ=58.46;MQRankSum=0.037;QD=8.08;ReadPosRankSum=0.455;SOR=0.676	GT:AD:DP:GQ:PL	0/1:25,18:43:99:490,0,876
NOT_SCAFFOLDED_NGS_utg26412|quiver|pilon	13145	.	C	T	541.77	PASS	AC=1;AF=0.500;AN=2;BaseQRankSum=1.708;ClippingRankSum=-0.084;DP=48;FS=4.128;MLEAC=1;MLEAF=0.500;MQ=59.29;MQRankSum=1.560;QD=11.29;ReadPosRankSum=-1.221;SOR=1.312	GT:AD:DP:GQ:PL	0/1:29,19:48:99:570,0,856
NOT_SCAFFOLDED_NGS_utg26412|quiver|pilon	13383	.	T	C	788.77	PASS	AC=1;AF=0.500;AN=2;BaseQRankSum=0.211;ClippingRankSum=1.819;DP=49;FS=1.114;MLEAC=1;MLEAF=0.500;MQ=60.00;MQRankSum=-0.734;QD=16.10;ReadPosRankSum=1.317;SOR=0.996	GT:AD:DP:GQ:PL	0/1:27,22:49:99:817,0,1111
NOT_SCAFFOLDED_NGS_utg26412|quiver|pilon	13402	.	C	T	842.77	PASS	AC=1;AF=0.500;AN=2;BaseQRankSum=-0.373;ClippingRankSum=0.485;DP=52;FS=1.084;MLEAC=1;MLEAF=0.500;MQ=60.00;MQRankSum=-0.261;QD=16.21;ReadPosRankSum=1.343;SOR=0.498	GT:AD:DP:GQ:PL	0/1:31,21:52:99:871,0,1245
NOT_SCAFFOLDED_NGS_utg26412|quiver|pilon	13448	.	A	T	459.77	PASS	AC=1;AF=0.500;AN=2;BaseQRankSum=-0.337;ClippingRankSum=-0.760;DP=52;FS=0.000;MLEAC=1;MLEAF=0.500;MQ=60.00;MQRankSum=-0.644;QD=8.84;ReadPosRankSum=0.625;SOR=0.622	GT:AD:DP:GQ:PL	0/1:34,18:52:99:488,0,1094
NOT_SCAFFOLDED_NGS_utg26412|quiver|pilon	13546	.	ATTTTT	A	206.73	PASS	AC=1;AF=0.500;AN=2;BaseQRankSum=-0.573;ClippingRankSum=0.248;DP=12;FS=0.000;MLEAC=1;MLEAF=0.500;MQ=60.00;MQRankSum=0.573;QD=17.23;ReadPosRankSum=2.054;SOR=0.368	GT:AD:DP:GQ:PL	0/1:3,6:9:99:244,0,111
NOT_SCAFFOLDED_NGS_utg26412|quiver|pilon	13727	.	A	G	591.77	PASS	AC=1;AF=0.500;AN=2;BaseQRankSum=0.909;ClippingRankSum=-0.374;DP=47;FS=0.000;MLEAC=1;MLEAF=0.500;MQ=60.00;MQRankSum=-0.717;QD=12.59;ReadPosRankSum=-0.353;SOR=0.582	GT:AD:DP:GQ:PL	0/1:26,21:47:99:620,0,792
NOT_SCAFFOLDED_NGS_utg26412|quiver|pilon	13870	.	A	C	293.77	PASS	AC=1;AF=0.500;AN=2;BaseQRankSum=0.926;ClippingRankSum=-1.052;DP=40;FS=0.000;MLEAC=1;MLEAF=0.500;MQ=60.00;MQRankSum=-0.298;QD=7.34;ReadPosRankSum=0.832;SOR=0.693	GT:AD:DP:GQ:PL	0/1:26,12:38:99:322,0,713
NOT_SCAFFOLDED_NGS_utg26412|quiver|pilon	13894	.	C	T	504.77	PASS	AC=1;AF=0.500;AN=2;BaseQRankSum=0.104;ClippingRankSum=0.136;DP=60;FS=5.797;MLEAC=1;MLEAF=0.500;MQ=60.00;MQRankSum=0.232;QD=8.41;ReadPosRankSum=1.097;SOR=1.519	GT:AD:DP:GQ:PL	0/1:39,20:59:99:533,0,1215
NOT_SCAFFOLDED_NGS_utg26412|quiver|pilon	13937	.	G	A	545.77	PASS	AC=1;AF=0.500;AN=2;BaseQRankSum=-0.982;ClippingRankSum=-0.340;DP=68;FS=6.752;MLEAC=1;MLEAF=0.500;MQ=60.00;MQRankSum=0.404;QD=8.03;ReadPosRankSum=3.189;SOR=1.183	GT:AD:DP:GQ:PL	0/1:44,24:68:99:574,0,1306
NOT_SCAFFOLDED_NGS_utg26412|quiver|pilon	14051	.	C	G	246.77	PASS	AC=1;AF=0.500;AN=2;BaseQRankSum=1.079;ClippingRankSum=-0.072;DP=28;FS=4.265;MLEAC=1;MLEAF=0.500;MQ=60.00;MQRankSum=0.216;QD=8.81;ReadPosRankSum=-2.038;SOR=1.721	GT:AD:DP:GQ:PL	0/1:18,10:28:99:275,0,560
NOT_SCAFFOLDED_NGS_utg26412|quiver|pilon	14374	.	T	C	93.77	LowCoverage	AC=1;AF=0.500;AN=2;BaseQRankSum=0.736;ClippingRankSum=0.736;DP=3;FS=0.000;MLEAC=1;MLEAF=0.500;MQ=60.00;MQRankSum=-0.736;QD=31.26;ReadPosRankSum=0.736;SOR=1.179	GT:AD:DP:GQ:PL	0/1:1,2:3:59:122,0,59
NOT_SCAFFOLDED_NGS_utg26412|quiver|pilon	14386	.	C	G	90.77	PASS	AC=1;AF=0.500;AN=2;BaseQRankSum=0.358;ClippingRankSum=0.358;DP=5;FS=0.000;MLEAC=1;MLEAF=0.500;MQ=60.00;MQRankSum=-1.231;QD=18.15;ReadPosRankSum=1.231;SOR=1.022	GT:AD:DP:GQ:PL	0/1:2,3:5:99:119,0,100
NOT_SCAFFOLDED_NGS_utg26412|quiver|pilon	14600	.	G	C	551.77	PASS	AC=1;AF=0.500;AN=2;BaseQRankSum=0.104;ClippingRankSum=-0.336;DP=45;FS=1.232;MLEAC=1;MLEAF=0.500;MQ=60.00;MQRankSum=-0.266;QD=12.26;ReadPosRankSum=-0.382;SOR=0.920	GT:AD:DP:GQ:PL	0/1:27,18:45:99:580,0,880
NOT_SCAFFOLDED_NGS_utg26412|quiver|pilon	14673	.	C	G	664.77	PASS	AC=1;AF=0.500;AN=2;BaseQRankSum=0.467;ClippingRankSum=0.175;DP=38;FS=4.613;MLEAC=1;MLEAF=0.500;MQ=60.00;MQRankSum=1.285;QD=17.49;ReadPosRankSum=0.788;SOR=0.264	GT:AD:DP:GQ:PL	0/1:19,19:38:99:693,0,659
NOT_SCAFFOLDED_NGS_utg26412|quiver|pilon	14719	.	GA	G	772.73	PASS	AC=1;AF=0.500;AN=2;BaseQRankSum=1.902;ClippingRankSum=-0.270;DP=63;FS=0.000;MLEAC=1;MLEAF=0.500;MQ=60.00;MQRankSum=0.145;QD=12.27;ReadPosRankSum=-0.007;SOR=0.776	GT:AD:DP:GQ:PL	0/1:35,28:63:99:810,0,1058
NOT_SCAFFOLDED_NGS_utg26412|quiver|pilon	15372	.	T	G	781.77	PASS	AC=1;AF=0.500;AN=2;BaseQRankSum=0.765;ClippingRankSum=-0.255;DP=62;FS=0.000;MLEAC=1;MLEAF=0.500;MQ=60.00;MQRankSum=1.260;QD=12.61;ReadPosRankSum=0.675;SOR=0.721	GT:AD:DP:GQ:PL	0/1:35,25:60:99:810,0,1161
NOT_SCAFFOLDED_NGS_utg26412|quiver|pilon	15385	.	T	C	639.77	PASS	AC=1;AF=0.500;AN=2;BaseQRankSum=2.155;ClippingRankSum=-2.155;DP=55;FS=1.083;MLEAC=1;MLEAF=0.500;MQ=60.00;MQRankSum=-1.100;QD=11.63;ReadPosRankSum=0.027;SOR=0.920	GT:AD:DP:GQ:PL	0/1:32,21:53:99:668,0,996
NOT_SCAFFOLDED_NGS_utg26412|quiver|pilon	15486	.	G	A	646.77	PASS	AC=1;AF=0.500;AN=2;BaseQRankSum=-0.063;ClippingRankSum=-0.930;DP=53;FS=5.893;MLEAC=1;MLEAF=0.500;MQ=60.00;MQRankSum=1.273;QD=12.20;ReadPosRankSum=2.139;SOR=0.223	GT:AD:DP:GQ:PL	0/1:31,22:53:99:675,0,1058
NOT_SCAFFOLDED_NGS_utg26412|quiver|pilon	15959	.	C	T	987.77	PASS	AC=1;AF=0.500;AN=2;BaseQRankSum=1.473;ClippingRankSum=-0.176;DP=103;FS=2.671;MLEAC=1;MLEAF=0.500;MQ=60.00;MQRankSum=-0.063;QD=9.59;ReadPosRankSum=1.198;SOR=0.799	GT:AD:DP:GQ:PL	0/1:67,35:102:99:1016,0,2050
NOT_SCAFFOLDED_NGS_utg26412|quiver|pilon	16333	.	G	A	389.77	PASS	AC=1;AF=0.500;AN=2;BaseQRankSum=-3.226;ClippingRankSum=-0.173;DP=35;FS=0.000;MLEAC=1;MLEAF=0.500;MQ=60.00;MQRankSum=0.798;QD=11.14;ReadPosRankSum=1.595;SOR=0.738	GT:AD:DP:GQ:PL	0/1:19,15:34:99:418,0,701
NOT_SCAFFOLDED_NGS_utg26412|quiver|pilon	16770	.	CAA	C	222.73	PASS	AC=1;AF=0.500;AN=2;BaseQRankSum=0.311;ClippingRankSum=-0.222;DP=21;FS=1.952;MLEAC=1;MLEAF=0.500;MQ=60.00;MQRankSum=-1.821;QD=10.61;ReadPosRankSum=1.999;SOR=1.329	GT:AD:DP:GQ:PL	0/1:12,8:20:99:260,0,361
NOT_SCAFFOLDED_NGS_utg26412|quiver|pilon	17009	.	C	T	531.77	PASS	AC=1;AF=0.500;AN=2;BaseQRankSum=0.579;ClippingRankSum=-0.189;DP=73;FS=3.693;MLEAC=1;MLEAF=0.500;MQ=60.00;MQRankSum=-0.957;QD=7.28;ReadPosRankSum=2.370;SOR=1.244	GT:AD:DP:GQ:PL	0/1:52,21:73:99:560,0,1624
NOT_SCAFFOLDED_NGS_utg26412|quiver|pilon	17598	.	G	A	868.77	PASS	AC=1;AF=0.500;AN=2;BaseQRankSum=1.086;ClippingRankSum=-0.214;DP=63;FS=3.414;MLEAC=1;MLEAF=0.500;MQ=60.00;MQRankSum=0.090;QD=13.79;ReadPosRankSum=1.459;SOR=0.382	GT:AD:DP:GQ:PL	0/1:35,28:63:99:897,0,1053
NOT_SCAFFOLDED_NGS_utg26412|quiver|pilon	17896	.	C	T	1092.77	PASS	AC=1;AF=0.500;AN=2;BaseQRankSum=-0.592;ClippingRankSum=-0.615;DP=72;FS=0.000;MLEAC=1;MLEAF=0.500;MQ=60.00;MQRankSum=0.299;QD=15.18;ReadPosRankSum=1.799;SOR=0.682	GT:AD:DP:GQ:PL	0/1:34,38:72:99:1121,0,1097
NOT_SCAFFOLDED_NGS_utg26412|quiver|pilon	18056	.	G	A	888.77	PASS	AC=1;AF=0.500;AN=2;BaseQRankSum=1.288;ClippingRankSum=2.584;DP=56;FS=0.000;MLEAC=1;MLEAF=0.500;MQ=60.00;MQRankSum=-1.338;QD=15.87;ReadPosRankSum=2.601;SOR=0.752	GT:AD:DP:GQ:PL	0/1:27,28:55:99:917,0,727
NOT_SCAFFOLDED_NGS_utg26412|quiver|pilon	18308	.	A	G	329.77	PASS	AC=1;AF=0.500;AN=2;BaseQRankSum=-0.403;ClippingRankSum=0.775;DP=23;FS=0.000;MLEAC=1;MLEAF=0.500;MQ=60.00;MQRankSum=-1.147;QD=14.34;ReadPosRankSum=0.713;SOR=0.627	GT:AD:DP:GQ:PL	0/1:13,10:23:99:358,0,481
NOT_SCAFFOLDED_NGS_utg26412|quiver|pilon	18390	.	C	T	190.77	PASS	AC=1;AF=0.500;AN=2;BaseQRankSum=-0.852;ClippingRankSum=0.016;DP=39;FS=15.093;MLEAC=1;MLEAF=0.500;MQ=60.00;MQRankSum=0.306;QD=4.89;ReadPosRankSum=0.402;SOR=2.241	GT:AD:DP:GQ:PL	0/1:29,10:39:99:219,0,964
NOT_SCAFFOLDED_NGS_utg26412|quiver|pilon	18411	.	C	CT	217.73	PASS	AC=1;AF=0.500;AN=2;BaseQRankSum=1.754;ClippingRankSum=0.840;DP=42;FS=12.891;MLEAC=1;MLEAF=0.500;MQ=60.00;MQRankSum=-0.292;QD=5.18;ReadPosRankSum=0.402;SOR=3.050	GT:AD:DP:GQ:PL	0/1:27,9:36:99:255,0,983
NOT_SCAFFOLDED_NGS_utg26412|quiver|pilon	18693	.	A	G	357.77	PASS	AC=1;AF=0.500;AN=2;BaseQRankSum=0.819;ClippingRankSum=0.405;DP=54;FS=2.720;MLEAC=1;MLEAF=0.500;MQ=59.86;MQRankSum=-0.266;QD=6.63;ReadPosRankSum=1.174;SOR=1.329	GT:AD:DP:GQ:PL	0/1:40,14:54:99:386,0,1276
NOT_SCAFFOLDED_NGS_utg26412|quiver|pilon	18794	.	C	T	386.77	PASS	AC=1;AF=0.500;AN=2;BaseQRankSum=0.306;ClippingRankSum=-1.974;DP=46;FS=0.000;MLEAC=1;MLEAF=0.500;MQ=60.00;MQRankSum=-1.238;QD=8.41;ReadPosRankSum=2.390;SOR=0.530	GT:AD:DP:GQ:PL	0/1:31,14:45:99:415,0,1072
NOT_SCAFFOLDED_NGS_utg26412|quiver|pilon	19013	.	A	G	427.77	PASS	AC=1;AF=0.500;AN=2;BaseQRankSum=0.754;ClippingRankSum=-0.453;DP=48;FS=0.000;MLEAC=1;MLEAF=0.500;MQ=58.09;MQRankSum=-5.109;QD=8.91;ReadPosRankSum=0.733;SOR=0.619	GT:AD:DP:GQ:PL	0/1:31,17:48:99:456,0,891
NOT_SCAFFOLDED_NGS_utg26412|quiver|pilon	19039	.	G	A	380.77	PASS	AC=1;AF=0.500;AN=2;BaseQRankSum=0.892;ClippingRankSum=1.422;DP=44;FS=2.614;MLEAC=1;MLEAF=0.500;MQ=58.09;MQRankSum=-2.242;QD=8.65;ReadPosRankSum=2.579;SOR=1.016	GT:AD:DP:GQ:PL	0/1:27,17:44:99:409,0,705
NOT_SCAFFOLDED_NGS_utg26412|quiver|pilon	19083	.	C	G	356.77	PASS	AC=1;AF=0.500;AN=2;BaseQRankSum=-1.258;ClippingRankSum=1.576;DP=36;FS=1.301;MLEAC=1;MLEAF=0.500;MQ=58.99;MQRankSum=1.544;QD=9.91;ReadPosRankSum=0.844;SOR=0.999	GT:AD:DP:GQ:PL	0/1:20,16:36:99:385,0,605
NOT_SCAFFOLDED_NGS_utg26412|quiver|pilon	19120	.	T	C	659.77	PASS	AC=1;AF=0.500;AN=2;BaseQRankSum=0.959;ClippingRankSum=-2.187;DP=32;FS=0.000;MLEAC=1;MLEAF=0.500;MQ=59.49;MQRankSum=0.921;QD=20.62;ReadPosRankSum=-0.767;SOR=0.681	GT:AD:DP:GQ:PL	0/1:13,19:32:99:688,0,438
NOT_SCAFFOLDED_NGS_utg26412|quiver|pilon	19192	.	T	C	746.77	PASS	AC=1;AF=0.500;AN=2;BaseQRankSum=1.883;ClippingRankSum=-0.331;DP=57;FS=1.132;MLEAC=1;MLEAF=0.500;MQ=60.00;MQRankSum=-1.479;QD=13.10;ReadPosRankSum=0.461;SOR=0.452	GT:AD:DP:GQ:PL	0/1:33,24:57:99:775,0,1046
NOT_SCAFFOLDED_NGS_utg26412|quiver|pilon	19419	.	T	C	953.77	PASS	AC=1;AF=0.500;AN=2;BaseQRankSum=-0.942;ClippingRankSum=-0.069;DP=100;FS=0.000;MLEAC=1;MLEAF=0.500;MQ=60.00;MQRankSum=-0.920;QD=9.54;ReadPosRankSum=1.604;SOR=0.727	GT:AD:DP:GQ:PL	0/1:63,36:99:99:982,0,2051
NOT_SCAFFOLDED_NGS_utg26412|quiver|pilon	19611	.	GAATA	G	101.73	PASS	AC=1;AF=0.500;AN=2;BaseQRankSum=1.344;ClippingRankSum=0.212;DP=35;FS=2.963;MLEAC=1;MLEAF=0.500;MQ=60.00;MQRankSum=-0.212;QD=2.91;ReadPosRankSum=-0.825;SOR=1.981	GT:AD:DP:GQ:PL	0/1:10,4:14:99:139,0,448
NOT_SCAFFOLDED_NGS_utg26412|quiver|pilon	19717	.	A	G	977.77	PASS	AC=1;AF=0.500;AN=2;BaseQRankSum=1.850;ClippingRankSum=0.522;DP=83;FS=0.000;MLEAC=1;MLEAF=0.500;MQ=60.00;MQRankSum=1.454;QD=11.78;ReadPosRankSum=2.255;SOR=0.684	GT:AD:DP:GQ:PL	0/1:52,31:83:99:1006,0,1683
NOT_SCAFFOLDED_NGS_utg26412|quiver|pilon	19776	.	C	T	1372.77	PASS	AC=1;AF=0.500;AN=2;BaseQRankSum=-2.061;ClippingRankSum=-1.632;DP=132;FS=0.675;MLEAC=1;MLEAF=0.500;MQ=60.00;MQRankSum=-0.496;QD=10.40;ReadPosRankSum=1.046;SOR=0.806	GT:AD:DP:GQ:PL	0/1:80,52:132:99:1401,0,2634
NOT_SCAFFOLDED_NGS_utg26412|quiver|pilon	20004	.	A	G	291.77	PASS	AC=1;AF=0.500;AN=2;BaseQRankSum=0.168;ClippingRankSum=-0.168;DP=28;FS=3.799;MLEAC=1;MLEAF=0.500;MQ=60.00;MQRankSum=0.024;QD=10.42;ReadPosRankSum=1.414;SOR=1.609	GT:AD:DP:GQ:PL	0/1:18,10:28:99:320,0,653
NOT_SCAFFOLDED_NGS_utg26412|quiver|pilon	20347	.	G	A	501.77	PASS	AC=1;AF=0.500;AN=2;BaseQRankSum=0.856;ClippingRankSum=1.022;DP=72;FS=5.509;MLEAC=1;MLEAF=0.500;MQ=60.00;MQRankSum=0.230;QD=6.97;ReadPosRankSum=1.367;SOR=1.442	GT:AD:DP:GQ:PL	0/1:53,19:72:99:530,0,1685
NOT_SCAFFOLDED_NGS_utg26412|quiver|pilon	20741	.	C	G	601.77	PASS	AC=1;AF=0.500;AN=2;BaseQRankSum=1.666;ClippingRankSum=-0.809;DP=52;FS=0.000;MLEAC=1;MLEAF=0.500;MQ=60.00;MQRankSum=-1.081;QD=11.57;ReadPosRankSum=-0.594;SOR=0.746	GT:AD:DP:GQ:PL	0/1:32,19:51:99:630,0,1106
NOT_SCAFFOLDED_NGS_utg26412|quiver|pilon	21290	.	G	T	668.77	PASS	AC=1;AF=0.500;AN=2;BaseQRankSum=0.790;ClippingRankSum=0.182;DP=43;FS=2.623;MLEAC=1;MLEAF=0.500;MQ=60.00;MQRankSum=1.591;QD=15.55;ReadPosRankSum=0.595;SOR=0.531	GT:AD:DP:GQ:PL	0/1:22,21:43:99:697,0,761
NOT_SCAFFOLDED_NGS_utg26412|quiver|pilon	21770	.	A	AGTGTGT	1025.73	PASS	AC=1;AF=0.500;AN=2;BaseQRankSum=-0.907;ClippingRankSum=-0.057;DP=78;FS=0.000;MLEAC=1;MLEAF=0.500;MQ=60.69;MQRankSum=-0.540;QD=13.15;ReadPosRankSum=-1.470;SOR=0.616	GT:AD:DP:GQ:PL	0/1:43,29:72:99:1063,0,2945
NOT_SCAFFOLDED_NGS_utg26412|quiver|pilon	22266	.	A	C	624.77	PASS	AC=1;AF=0.500;AN=2;BaseQRankSum=1.532;ClippingRankSum=0.260;DP=54;FS=1.100;MLEAC=1;MLEAF=0.500;MQ=60.00;MQRankSum=-0.278;QD=11.57;ReadPosRankSum=2.875;SOR=0.511	GT:AD:DP:GQ:PL	0/1:34,20:54:99:653,0,1101
NOT_SCAFFOLDED_NGS_utg26412|quiver|pilon	23029	.	ATGTGTG	A	766.73	PASS	AC=1;AF=0.500;AN=2;BaseQRankSum=1.788;ClippingRankSum=-0.511;DP=125;FS=0.889;MLEAC=1;MLEAF=0.500;MQ=60.00;MQRankSum=-1.111;QD=6.13;ReadPosRankSum=2.619;SOR=0.509	GT:AD:DP:GQ:PL	0/1:83,25:108:99:804,0,5525
NOT_SCAFFOLDED_NGS_utg26412|quiver|pilon	23298	.	A	ATATG	1254.73	PASS	AC=1;AF=0.500;AN=2;BaseQRankSum=1.795;ClippingRankSum=1.320;DP=153;FS=0.000;MLEAC=1;MLEAF=0.500;MQ=59.95;MQRankSum=-0.277;QD=8.20;ReadPosRankSum=-0.192;SOR=0.641	GT:AD:DP:GQ:PL	0/1:72,36:108:99:1292,0,3552
NOT_SCAFFOLDED_NGS_utg26412|quiver|pilon	23562	.	G	A	843.77	PASS	AC=1;AF=0.500;AN=2;BaseQRankSum=-0.094;ClippingRankSum=-0.005;DP=80;FS=0.878;MLEAC=1;MLEAF=0.500;MQ=60.00;MQRankSum=0.124;QD=10.55;ReadPosRankSum=2.847;SOR=0.852	GT:AD:DP:GQ:PL	0/1:50,30:80:99:872,0,1651
NOT_SCAFFOLDED_NGS_utg26412|quiver|pilon	23672	.	T	A	642.77	PASS	AC=1;AF=0.500;AN=2;BaseQRankSum=2.386;ClippingRankSum=0.743;DP=64;FS=1.066;MLEAC=1;MLEAF=0.500;MQ=60.00;MQRankSum=-0.223;QD=10.04;ReadPosRankSum=0.887;SOR=0.499	GT:AD:DP:GQ:PL	0/1:41,22:63:99:671,0,1169
NOT_SCAFFOLDED_NGS_utg26412|quiver|pilon	23689	.	T	A	500.77	PASS	AC=1;AF=0.500;AN=2;BaseQRankSum=0.862;ClippingRankSum=-0.266;DP=48;FS=6.463;MLEAC=1;MLEAF=0.500;MQ=60.00;MQRankSum=-1.288;QD=10.43;ReadPosRankSum=0.096;SOR=0.206	GT:AD:DP:GQ:PL	0/1:30,18:48:99:529,0,1010
NOT_SCAFFOLDED_NGS_utg26412|quiver|pilon	23812	.	G	A	505.77	PASS	AC=1;AF=0.500;AN=2;BaseQRankSum=2.555;ClippingRankSum=0.722;DP=73;FS=0.000;MLEAC=1;MLEAF=0.500;MQ=58.60;MQRankSum=-0.761;QD=6.93;ReadPosRankSum=-0.449;SOR=0.627	GT:AD:DP:GQ:PL	0/1:54,18:72:99:534,0,1838
NOT_SCAFFOLDED_NGS_utg26412|quiver|pilon	23830	.	A	G	355.77	PASS	AC=1;AF=0.500;AN=2;BaseQRankSum=1.146;ClippingRankSum=0.881;DP=76;FS=0.000;MLEAC=1;MLEAF=0.500;MQ=58.06;MQRankSum=-2.841;QD=4.68;ReadPosRankSum=-0.444;SOR=0.754	GT:AD:DP:GQ:PL	0/1:60,15:75:99:384,0,2008
NOT_SCAFFOLDED_NGS_utg26412|quiver|pilon	23852	.	G	C	334.77	PASS	AC=1;AF=0.500;AN=2;BaseQRankSum=-0.448;ClippingRankSum=-0.546;DP=93;FS=2.366;MLEAC=1;MLEAF=0.500;MQ=57.81;MQRankSum=-5.487;QD=3.60;ReadPosRankSum=-1.058;SOR=0.392	GT:AD:DP:GQ:PL	0/1:74,18:92:99:363,0,2395
NOT_SCAFFOLDED_NGS_utg26412|quiver|pilon	23883	.	G	C	630.77	PASS	AC=1;AF=0.500;AN=2;BaseQRankSum=2.805;ClippingRankSum=-0.036;DP=102;FS=1.973;MLEAC=1;MLEAF=0.500;MQ=58.80;MQRankSum=-4.453;QD=6.18;ReadPosRankSum=1.385;SOR=0.435	GT:AD:DP:GQ:PL	0/1:78,24:102:99:659,0,2315
NOT_SCAFFOLDED_NGS_utg26412|quiver|pilon	23934	.	C	A	713.77	PASS	AC=1;AF=0.500;AN=2;BaseQRankSum=-0.949;ClippingRankSum=-1.643;DP=114;FS=5.412;MLEAC=1;MLEAF=0.500;MQ=58.02;MQRankSum=-2.089;QD=6.26;ReadPosRankSum=-0.293;SOR=1.285	GT:AD:DP:GQ:PL	0/1:83,31:114:99:742,0,2667
NOT_SCAFFOLDED_NGS_utg26412|quiver|pilon	23964	.	G	GC	462.73	PASS	AC=1;AF=0.500;AN=2;BaseQRankSum=1.511;ClippingRankSum=-0.338;DP=95;FS=2.450;MLEAC=1;MLEAF=0.500;MQ=55.32;MQRankSum=1.564;QD=4.87;ReadPosRankSum=2.484;SOR=1.058	GT:AD:DP:GQ:PL	0/1:71,17:88:99:500,0,2921
NOT_SCAFFOLDED_NGS_utg26412|quiver|pilon	23966	.	TGG	T,TG	2819.73	PASS	AC=1,1;AF=0.500,0.500;AN=2;DP=89;FS=0.000;MLEAC=1,1;MLEAF=0.500,0.500;MQ=54.99;QD=31.68;SOR=1.923	GT:AD:DP:GQ:PL	1/2:0,17,63:80:99:2857,2315,2961,687,0,497
NOT_SCAFFOLDED_NGS_utg26412|quiver|pilon	24227	.	C	T	524.77	PASS	AC=1;AF=0.500;AN=2;BaseQRankSum=-1.106;ClippingRankSum=0.116;DP=35;FS=0.000;MLEAC=1;MLEAF=0.500;MQ=58.55;MQRankSum=-0.875;QD=14.99;ReadPosRankSum=-1.832;SOR=0.631	GT:AD:DP:GQ:PL	0/1:18,17:35:99:553,0,2117
NOT_SCAFFOLDED_NGS_utg26412|quiver|pilon	24238	.	A	T	487.77	PASS	AC=1;AF=0.500;AN=2;BaseQRankSum=-0.521;ClippingRankSum=0.949;DP=24;FS=2.706;MLEAC=1;MLEAF=0.500;MQ=57.88;MQRankSum=-2.113;QD=20.32;ReadPosRankSum=0.949;SOR=1.445	GT:AD:DP:GQ:PL	0/1:16,8:24:99:516,0,2051
NOT_SCAFFOLDED_NGS_utg26412|quiver|pilon	24246	.	C	T	262.77	PASS	AC=1;AF=0.500;AN=2;BaseQRankSum=0.037;ClippingRankSum=1.380;DP=21;FS=2.730;MLEAC=1;MLEAF=0.500;MQ=57.57;MQRankSum=-2.723;QD=12.51;ReadPosRankSum=1.306;SOR=1.483	GT:AD:DP:GQ:PL	0/1:14,7:21:99:291,0,1988
NOT_SCAFFOLDED_NGS_utg26412|quiver|pilon	24255	.	ATTCTTTT	A	226.73	PASS	AC=1;AF=0.500;AN=2;BaseQRankSum=-1.467;ClippingRankSum=0.800;DP=14;FS=0.000;MLEAC=1;MLEAF=0.500;MQ=56.32;MQRankSum=-2.667;QD=16.20;ReadPosRankSum=1.092;SOR=1.022	GT:AD:DP:GQ:PL	0/1:9,5:14:99:264,0,1445
NOT_SCAFFOLDED_NGS_utg26412|quiver|pilon	24276	.	T	G	45.77	LowQual	AC=1;AF=0.500;AN=2;BaseQRankSum=1.380;ClippingRankSum=-1.380;DP=6;FS=3.979;MLEAC=1;MLEAF=0.500;MQ=54.16;MQRankSum=-1.380;QD=7.63;ReadPosRankSum=1.380;SOR=2.225	GT:AD:DP:GQ:PL	0/1:4,2:6:74:74,0,287
NOT_SCAFFOLDED_NGS_utg26412|quiver|pilon	25391	.	C	CG	82.25	LowCoverage	AC=2;AF=1.00;AN=2;DP=3;FS=0.000;MLEAC=2;MLEAF=1.00;MQ=21.00;QD=27.42;SOR=1.179	GT:AD:DP:GQ:PL	1/1:0,3:3:9:119,9,0
NOT_SCAFFOLDED_NGS_utg26412|quiver|pilon	25407	.	GGGC	G	98.25	LowCoverage	AC=2;AF=1.00;AN=2;DP=3;FS=0.000;MLEAC=2;MLEAF=1.00;MQ=21.00;QD=32.75;SOR=1.179	GT:AD:DP:GQ:PL	1/1:0,3:3:9:135,9,0
NOT_SCAFFOLDED_NGS_utg26412|quiver|pilon	27246	.	A	C	325.77	PASS	AC=1;AF=0.500;AN=2;BaseQRankSum=-0.198;ClippingRankSum=0.436;DP=44;FS=1.306;MLEAC=1;MLEAF=0.500;MQ=57.87;MQRankSum=-0.595;QD=7.40;ReadPosRankSum=0.595;SOR=0.648	GT:AD:DP:GQ:PL	0/1:30,13:43:99:354,0,1013
NOT_SCAFFOLDED_NGS_utg26412|quiver|pilon	27309	.	A	G	370.77	PASS	AC=1;AF=0.500;AN=2;BaseQRankSum=1.636;ClippingRankSum=1.526;DP=42;FS=2.909;MLEAC=1;MLEAF=0.500;MQ=58.90;MQRankSum=-0.041;QD=8.83;ReadPosRankSum=0.481;SOR=1.227	GT:AD:DP:GQ:PL	0/1:27,14:41:99:399,0,785
NOT_SCAFFOLDED_NGS_utg26412|quiver|pilon	27351	.	C	T	91.77	PASS	AC=1;AF=0.500;AN=2;BaseQRankSum=0.967;ClippingRankSum=0.593;DP=27;FS=1.965;MLEAC=1;MLEAF=0.500;MQ=57.29;MQRankSum=-2.653;QD=3.40;ReadPosRankSum=-1.717;SOR=1.179	GT:AD:DP:GQ:PL	0/1:22,5:27:99:120,0,705
NOT_SCAFFOLDED_NGS_utg26412|quiver|pilon	27402	.	A	C	45.77	LowQual	AC=1;AF=0.500;AN=2;BaseQRankSum=0.391;ClippingRankSum=-0.727;DP=19;FS=6.767;MLEAC=1;MLEAF=0.500;MQ=47.24;MQRankSum=-1.286;QD=2.41;ReadPosRankSum=0.280;SOR=2.812	GT:AD:DP:GQ:PL	0/1:16,3:19:74:74,0,614
NOT_SCAFFOLDED_NGS_utg26412|quiver|pilon	30258	.	A	AG	75.25	LowCoverage	AC=2;AF=1.00;AN=2;DP=3;FS=0.000;MLEAC=2;MLEAF=1.00;MQ=60.00;QD=25.08;SOR=2.833	GT:AD:DP:GQ:PL	1/1:0,3:3:9:112,9,0
NOT_SCAFFOLDED_NGS_utg26412|quiver|pilon	31649	.	G	A	990.77	PASS	AC=1;AF=0.500;AN=2;BaseQRankSum=0.287;ClippingRankSum=-1.978;DP=92;FS=1.769;MLEAC=1;MLEAF=0.500;MQ=60.00;MQRankSum=-0.328;QD=10.77;ReadPosRankSum=0.417;SOR=0.493	GT:AD:DP:GQ:PL	0/1:58,34:92:99:1019,0,1858
NOT_SCAFFOLDED_NGS_utg26412|quiver|pilon	32128	.	G	T	760.77	PASS	AC=1;AF=0.500;AN=2;BaseQRankSum=0.590;ClippingRankSum=0.493;DP=63;FS=0.000;MLEAC=1;MLEAF=0.500;MQ=59.49;MQRankSum=-0.132;QD=12.08;ReadPosRankSum=2.049;SOR=0.723	GT:AD:DP:GQ:PL	0/1:36,27:63:99:789,0,952
NOT_SCAFFOLDED_NGS_utg26412|quiver|pilon	32165	.	AGCTTCTCATT	A	173.73	PASS	AC=1;AF=0.500;AN=2;BaseQRankSum=0.351;ClippingRankSum=-0.598;DP=52;FS=0.000;MLEAC=1;MLEAF=0.500;MQ=58.27;MQRankSum=-2.330;QD=3.34;ReadPosRankSum=1.491;SOR=0.850	GT:AD:DP:GQ:PL	0/1:28,7:35:99:211,0,1125
NOT_SCAFFOLDED_NGS_utg26412|quiver|pilon	32182	.	C	CA	1045.73	PASS	AC=2;AF=1.00;AN=2;DP=28;FS=0.000;MLEAC=2;MLEAF=1.00;MQ=56.75;QD=29.57;SOR=1.445	GT:AD:DP:GQ:PL	1/1:0,26:26:78:1083,78,0
NOT_SCAFFOLDED_NGS_utg26412|quiver|pilon	32291	.	C	T	142.77	PASS	AC=1;AF=0.500;AN=2;BaseQRankSum=1.051;ClippingRankSum=1.285;DP=21;FS=4.506;MLEAC=1;MLEAF=0.500;MQ=41.01;MQRankSum=-0.506;QD=6.80;ReadPosRankSum=-1.207;SOR=0.160	GT:AD:DP:GQ:PL	0/1:15,6:21:99:171,0,574
NOT_SCAFFOLDED_NGS_utg26412|quiver|pilon	32598	.	C	A	1024.77	PASS	AC=1;AF=0.500;AN=2;BaseQRankSum=1.729;ClippingRankSum=0.306;DP=106;FS=0.754;MLEAC=1;MLEAF=0.500;MQ=60.00;MQRankSum=-0.227;QD=9.67;ReadPosRankSum=1.499;SOR=0.585	GT:AD:DP:GQ:PL	0/1:68,38:106:99:1053,0,2008
NOT_SCAFFOLDED_NGS_utg26412|quiver|pilon	32666	.	G	A	860.77	PASS	AC=1;AF=0.500;AN=2;BaseQRankSum=-2.375;ClippingRankSum=-0.437;DP=79;FS=6.034;MLEAC=1;MLEAF=0.500;MQ=60.00;MQRankSum=0.868;QD=10.90;ReadPosRankSum=0.628;SOR=1.129	GT:AD:DP:GQ:PL	0/1:48,31:79:99:889,0,1690
NOT_SCAFFOLDED_NGS_utg26412|quiver|pilon	32690	.	G	A	862.77	PASS	AC=1;AF=0.500;AN=2;BaseQRankSum=-1.423;ClippingRankSum=-0.954;DP=73;FS=0.000;MLEAC=1;MLEAF=0.500;MQ=60.00;MQRankSum=-0.061;QD=11.82;ReadPosRankSum=1.311;SOR=0.663	GT:AD:DP:GQ:PL	0/1:42,31:73:99:891,0,1415
NOT_SCAFFOLDED_NGS_utg26412|quiver|pilon	33505	.	C	T	813.77	PASS	AC=1;AF=0.500;AN=2;BaseQRankSum=0.521;ClippingRankSum=1.077;DP=62;FS=5.208;MLEAC=1;MLEAF=0.500;MQ=60.00;MQRankSum=0.635;QD=13.13;ReadPosRankSum=0.991;SOR=1.445	GT:AD:DP:GQ:PL	0/1:36,26:62:99:842,0,1114
NOT_SCAFFOLDED_NGS_utg26412|quiver|pilon	33574	.	G	A	1559.73	PASS	AC=1;AF=0.500;AN=2;BaseQRankSum=-0.366;ClippingRankSum=-1.343;DP=97;FS=0.868;MLEAC=1;MLEAF=0.500;MQ=60.00;MQRankSum=1.286;QD=16.08;ReadPosRankSum=-2.084;SOR=0.891	GT:AD:DP:GQ:PL	0/1:45,51:96:99:1597,0,1397
NOT_SCAFFOLDED_NGS_utg26412|quiver|pilon	33601	.	A	C	1914.77	PASS	AC=1;AF=0.500;AN=2;BaseQRankSum=0.112;ClippingRankSum=-0.411;DP=108;FS=0.749;MLEAC=1;MLEAF=0.500;MQ=60.00;MQRankSum=1.832;QD=17.73;ReadPosRankSum=0.636;SOR=0.600	GT:AD:DP:GQ:PL	0/1:45,63:108:99:1943,0,1366
NOT_SCAFFOLDED_NGS_utg26412|quiver|pilon	33619	.	G	C	1965.77	PASS	AC=1;AF=0.500;AN=2;BaseQRankSum=0.816;ClippingRankSum=-0.664;DP=112;FS=0.709;MLEAC=1;MLEAF=0.500;MQ=60.00;MQRankSum=0.290;QD=17.55;ReadPosRankSum=2.777;SOR=0.622	GT:AD:DP:GQ:PL	0/1:50,62:112:99:1994,0,1468
NOT_SCAFFOLDED_NGS_utg26412|quiver|pilon	33773	.	T	G	579.77	PASS	AC=1;AF=0.500;AN=2;BaseQRankSum=0.546;ClippingRankSum=1.346;DP=52;FS=1.163;MLEAC=1;MLEAF=0.500;MQ=60.00;MQRankSum=-1.092;QD=11.15;ReadPosRankSum=2.282;SOR=0.995	GT:AD:DP:GQ:PL	0/1:35,17:52:99:608,0,1633
NOT_SCAFFOLDED_NGS_utg26412|quiver|pilon	33775	.	C	T	579.77	PASS	AC=1;AF=0.500;AN=2;BaseQRankSum=1.034;ClippingRankSum=0.429;DP=52;FS=1.163;MLEAC=1;MLEAF=0.500;MQ=60.00;MQRankSum=-0.800;QD=11.15;ReadPosRankSum=3.726;SOR=0.995	GT:AD:DP:GQ:PL	0/1:35,17:52:99:608,0,1633
NOT_SCAFFOLDED_NGS_utg26412|quiver|pilon	33840	.	A	C	830.77	PASS	AC=1;AF=0.500;AN=2;BaseQRankSum=-3.244;ClippingRankSum=0.801;DP=58;FS=0.982;MLEAC=1;MLEAF=0.500;MQ=60.00;MQRankSum=-0.817;QD=14.32;ReadPosRankSum=1.128;SOR=0.846	GT:AD:DP:GQ:PL	0/1:30,28:58:99:859,0,1066
NOT_SCAFFOLDED_NGS_utg26412|quiver|pilon	34004	.	A	T	406.77	PASS	AC=1;AF=0.500;AN=2;BaseQRankSum=1.863;ClippingRankSum=0.148;DP=50;FS=2.702;MLEAC=1;MLEAF=0.500;MQ=49.46;MQRankSum=-5.314;QD=8.14;ReadPosRankSum=0.296;SOR=1.232	GT:AD:DP:GQ:PL	0/1:35,15:50:99:435,0,1078
NOT_SCAFFOLDED_NGS_utg26412|quiver|pilon	34330	.	T	TG	98.73	PASS	AC=1;AF=0.500;AN=2;BaseQRankSum=-1.813;ClippingRankSum=-1.191;DP=15;FS=0.000;MLEAC=1;MLEAF=0.500;MQ=58.97;MQRankSum=0.259;QD=6.58;ReadPosRankSum=-2.047;SOR=0.693	GT:AD:DP:GQ:PL	0/1:6,6:12:99:136,0,137
NOT_SCAFFOLDED_NGS_utg26412|quiver|pilon	34830	.	C	T	317.77	PASS	AC=1;AF=0.500;AN=2;BaseQRankSum=-0.423;ClippingRankSum=0.235;DP=28;FS=0.000;MLEAC=1;MLEAF=0.500;MQ=60.00;MQRankSum=-0.423;QD=11.35;ReadPosRankSum=1.740;SOR=1.002	GT:AD:DP:GQ:PL	0/1:17,11:28:99:346,0,597
NOT_SCAFFOLDED_NGS_utg26412|quiver|pilon	36137	.	C	A	130.77	PASS	AC=1;AF=0.500;AN=2;BaseQRankSum=0.429;ClippingRankSum=1.286;DP=15;FS=0.000;MLEAC=1;MLEAF=0.500;MQ=37.94;MQRankSum=0.184;QD=8.72;ReadPosRankSum=-0.551;SOR=0.260	GT:AD:DP:GQ:PL	0/1:10,5:15:99:159,0,356
NOT_SCAFFOLDED_NGS_utg26412|quiver|pilon	38296	.	AGGGAG	A	43.70	LowCoverage;LowQual	AC=2;AF=1.00;AN=2;DP=2;FS=0.000;MLEAC=2;MLEAF=1.00;MQ=60.00;QD=21.85;SOR=2.303	GT:AD:DP:GQ:PL	1/1:0,2:2:6:80,6,0
NOT_SCAFFOLDED_NGS_utg26412|quiver|pilon	39117	.	T	C	1776.77	PASS	AC=1;AF=0.500;AN=2;BaseQRankSum=-0.101;ClippingRankSum=-1.045;DP=94;FS=0.781;MLEAC=1;MLEAF=0.500;MQ=58.80;MQRankSum=-2.515;QD=18.90;ReadPosRankSum=0.472;SOR=0.609	GT:AD:DP:GQ:PL	0/1:37,57:94:99:1805,0,1101
NOT_SCAFFOLDED_NGS_utg26412|quiver|pilon	39210	.	C	T	1348.77	PASS	AC=1;AF=0.500;AN=2;BaseQRankSum=0.233;ClippingRankSum=-0.459;DP=64;FS=2.215;MLEAC=1;MLEAF=0.500;MQ=52.92;MQRankSum=-1.322;QD=21.07;ReadPosRankSum=-0.219;SOR=0.412	GT:AD:DP:GQ:PL	0/1:22,42:64:99:1377,0,622
NOT_SCAFFOLDED_NGS_utg26412|quiver|pilon	39411	.	C	T	531.77	PASS	AC=1;AF=0.500;AN=2;BaseQRankSum=-0.329;ClippingRankSum=0.592;DP=29;FS=0.000;MLEAC=1;MLEAF=0.500;MQ=40.00;MQRankSum=-0.066;QD=18.34;ReadPosRankSum=1.688;SOR=0.693	GT:AD:DP:GQ:PL	0/1:13,16:29:99:560,0,448
NOT_SCAFFOLDED_NGS_utg26412|quiver|pilon	39673	.	T	A	1175.77	PASS	AC=1;AF=0.500;AN=2;BaseQRankSum=2.334;ClippingRankSum=0.854;DP=65;FS=0.000;MLEAC=1;MLEAF=0.500;MQ=58.08;MQRankSum=-1.729;QD=18.09;ReadPosRankSum=1.635;SOR=0.811	GT:AD:DP:GQ:PL	0/1:30,34:64:99:1204,0,879
NOT_SCAFFOLDED_NGS_utg26412|quiver|pilon	39909	.	G	A	122.77	PASS	AC=1;AF=0.500;AN=2;BaseQRankSum=-0.380;ClippingRankSum=0.135;DP=13;FS=0.000;MLEAC=1;MLEAF=0.500;MQ=47.97;MQRankSum=-0.689;QD=9.44;ReadPosRankSum=1.461;SOR=0.412	GT:AD:DP:GQ:PL	0/1:7,5:12:99:151,0,250
NOT_SCAFFOLDED_NGS_utg26412|quiver|pilon	40515	.	T	C	644.77	PASS	AC=1;AF=0.500;AN=2;BaseQRankSum=0.395;ClippingRankSum=1.975;DP=30;FS=0.000;MLEAC=1;MLEAF=0.500;MQ=46.32;MQRankSum=-0.644;QD=21.49;ReadPosRankSum=0.686;SOR=0.892	GT:AD:DP:GQ:PL	0/1:14,16:30:99:673,0,947
NOT_SCAFFOLDED_NGS_utg26412|quiver|pilon	40535	.	T	C	744.77	PASS	AC=1;AF=0.500;AN=2;BaseQRankSum=0.674;ClippingRankSum=-0.160;DP=36;FS=0.000;MLEAC=1;MLEAF=0.500;MQ=45.92;MQRankSum=-0.417;QD=20.69;ReadPosRankSum=-0.802;SOR=0.782	GT:AD:DP:GQ:PL	0/1:15,21:36:99:773,0,998
NOT_SCAFFOLDED_NGS_utg26412|quiver|pilon	41149	.	T	C	123.77	PASS	AC=1;AF=0.500;AN=2;BaseQRankSum=0.717;ClippingRankSum=-0.387;DP=11;FS=2.632;MLEAC=1;MLEAF=0.500;MQ=53.96;MQRankSum=-2.359;QD=11.25;ReadPosRankSum=-0.387;SOR=1.981	GT:AD:DP:GQ:PL	0/1:6,5:11:99:152,0,187
NOT_SCAFFOLDED_NGS_utg26412|quiver|pilon	41497	.	T	A	81.77	PASS	AC=1;AF=0.500;AN=2;BaseQRankSum=-0.950;ClippingRankSum=0.650;DP=19;FS=0.000;MLEAC=1;MLEAF=0.500;MQ=39.66;MQRankSum=-0.950;QD=4.30;ReadPosRankSum=0.250;SOR=0.765	GT:AD:DP:GQ:PL	0/1:15,4:19:99:110,0,577
NOT_SCAFFOLDED_NGS_utg26412|quiver|pilon	42053	.	A	AT	108.73	PASS	AC=1;AF=0.500;AN=2;BaseQRankSum=-2.083;ClippingRankSum=-0.453;DP=20;FS=18.921;MLEAC=1;MLEAF=0.500;MQ=49.82;MQRankSum=0.996;QD=5.44;ReadPosRankSum=0.634;SOR=1.395	GT:AD:DP:GQ:PL	0/1:11,7:18:99:146,0,262
NOT_SCAFFOLDED_NGS_utg26412|quiver|pilon	42969	.	C	T	294.77	PASS	AC=1;AF=0.500;AN=2;BaseQRankSum=0.402;ClippingRankSum=0.338;DP=39;FS=14.280;MLEAC=1;MLEAF=0.500;MQ=55.15;MQRankSum=-4.680;QD=7.56;ReadPosRankSum=0.981;SOR=3.897	GT:AD:DP:GQ:PL	0/1:29,10:39:99:323,0,2002
NOT_SCAFFOLDED_NGS_utg26412|quiver|pilon	42979	.	T	C	326.77	PASS	AC=1;AF=0.500;AN=2;BaseQRankSum=1.050;ClippingRankSum=0.450;DP=39;FS=14.407;MLEAC=1;MLEAF=0.500;MQ=55.62;MQRankSum=-4.517;QD=8.38;ReadPosRankSum=1.083;SOR=3.867	GT:AD:DP:GQ:PL	0/1:30,9:39:99:355,0,2002
NOT_SCAFFOLDED_NGS_utg26412|quiver|pilon	43085	.	G	C	672.77	PASS	AC=1;AF=0.500;AN=2;BaseQRankSum=-0.688;ClippingRankSum=0.238;DP=70;FS=0.990;MLEAC=1;MLEAF=0.500;MQ=57.50;MQRankSum=-1.325;QD=9.61;ReadPosRankSum=1.200;SOR=0.501	GT:AD:DP:GQ:PL	0/1:47,23:70:99:701,0,1727
NOT_SCAFFOLDED_NGS_utg26412|quiver|pilon	43169	.	C	T	748.77	PASS	AC=1;AF=0.500;AN=2;BaseQRankSum=-0.981;ClippingRankSum=0.381;DP=79;FS=1.918;MLEAC=1;MLEAF=0.500;MQ=59.44;MQRankSum=-1.002;QD=9.48;ReadPosRankSum=1.999;SOR=0.477	GT:AD:DP:GQ:PL	0/1:50,29:79:99:777,0,1650
NOT_SCAFFOLDED_NGS_utg26412|quiver|pilon	43252	.	C	T	603.77	PASS	AC=1;AF=0.500;AN=2;BaseQRankSum=0.850;ClippingRankSum=1.153;DP=74;FS=1.040;MLEAC=1;MLEAF=0.500;MQ=56.45;MQRankSum=-4.416;QD=8.16;ReadPosRankSum=0.649;SOR=0.861	GT:AD:DP:GQ:PL	0/1:56,18:74:99:632,0,2285
NOT_SCAFFOLDED_NGS_utg26412|quiver|pilon	43271	.	C	T	172.77	PASS	AC=1;AF=0.500;AN=2;BaseQRankSum=2.802;ClippingRankSum=-0.546;DP=78;FS=38.360;MLEAC=1;MLEAF=0.500;MQ=56.68;MQRankSum=-0.172;QD=2.21;ReadPosRankSum=-2.294;SOR=4.799	GT:AD:DP:GQ:PL	0/1:68,10:78:99:201,0,2562
NOT_SCAFFOLDED_NGS_utg26412|quiver|pilon	43272	.	G	T	690.77	PASS	AC=1;AF=0.500;AN=2;BaseQRankSum=0.017;ClippingRankSum=-0.672;DP=78;FS=6.849;MLEAC=1;MLEAF=0.500;MQ=56.72;MQRankSum=-2.582;QD=8.86;ReadPosRankSum=-0.405;SOR=1.609	GT:AD:DP:GQ:PL	0/1:56,22:78:99:719,0,2292
NOT_SCAFFOLDED_NGS_utg26412|quiver|pilon	43457	.	T	TCTTCAGATGC	1662.73	PASS	AC=1;AF=0.500;AN=2;BaseQRankSum=1.379;ClippingRankSum=0.458;DP=120;FS=0.721;MLEAC=1;MLEAF=0.500;MQ=60.00;MQRankSum=-1.366;QD=13.86;ReadPosRankSum=1.789;SOR=0.614	GT:AD:DP:GQ:PL	0/1:62,45:107:99:1700,0,2449
NOT_SCAFFOLDED_NGS_utg26412|quiver|pilon	43471	.	G	A	1776.77	PASS	AC=1;AF=0.500;AN=2;BaseQRankSum=0.087;ClippingRankSum=-0.105;DP=130;FS=4.161;MLEAC=1;MLEAF=0.500;MQ=60.00;MQRankSum=-0.382;QD=13.67;ReadPosRankSum=1.698;SOR=0.833	GT:AD:DP:GQ:PL	0/1:72,58:130:99:1805,0,2373
NOT_SCAFFOLDED_NGS_utg26412|quiver|pilon	43493	.	G	A	1066.77	PASS	AC=1;AF=0.500;AN=2;BaseQRankSum=0.969;ClippingRankSum=-0.621;DP=133;FS=4.607;MLEAC=1;MLEAF=0.500;MQ=60.00;MQRankSum=-1.175;QD=8.02;ReadPosRankSum=0.473;SOR=0.765	GT:AD:DP:GQ:PL	0/1:93,40:133:99:1095,0,3026
NOT_SCAFFOLDED_NGS_utg26412|quiver|pilon	43525	.	TCTCAGTTCCCA	T	601.73	PASS	AC=1;AF=0.500;AN=2;BaseQRankSum=-0.186;ClippingRankSum=0.270;DP=139;FS=0.000;MLEAC=1;MLEAF=0.500;MQ=60.00;MQRankSum=0.132;QD=4.33;ReadPosRankSum=2.017;SOR=0.736	GT:AD:DP:GQ:PL	0/1:109,23:132:99:639,0,4493
NOT_SCAFFOLDED_NGS_utg26412|quiver|pilon	43677	.	T	TA	485.73	PASS	AC=1;AF=0.500;AN=2;BaseQRankSum=-0.181;ClippingRankSum=0.124;DP=80;FS=15.516;MLEAC=1;MLEAF=0.500;MQ=60.00;MQRankSum=-0.294;QD=6.07;ReadPosRankSum=0.746;SOR=1.616	GT:AD:DP:GQ:PL	0/1:53,23:76:99:523,0,1726
NOT_SCAFFOLDED_NGS_utg26412|quiver|pilon	43678	.	A	AG	772.73	PASS	AC=1;AF=0.500;AN=2;BaseQRankSum=0.601;ClippingRankSum=-1.084;DP=81;FS=0.867;MLEAC=1;MLEAF=0.500;MQ=60.00;MQRankSum=1.464;QD=9.54;ReadPosRankSum=-0.662;SOR=0.826	GT:AD:DP:GQ:PL	0/1:48,30:78:99:810,0,1590
NOT_SCAFFOLDED_NGS_utg26412|quiver|pilon	43756	.	G	A	504.77	PASS	AC=1;AF=0.500;AN=2;BaseQRankSum=1.713;ClippingRankSum=0.880;DP=69;FS=0.000;MLEAC=1;MLEAF=0.500;MQ=60.00;MQRankSum=-1.296;QD=7.32;ReadPosRankSum=1.431;SOR=0.712	GT:AD:DP:GQ:PL	0/1:50,19:69:99:533,0,1446
NOT_SCAFFOLDED_NGS_utg26412|quiver|pilon	43817	.	C	T	530.77	PASS	AC=1;AF=0.500;AN=2;BaseQRankSum=1.629;ClippingRankSum=-0.736;DP=66;FS=5.756;MLEAC=1;MLEAF=0.500;MQ=60.00;MQRankSum=0.085;QD=8.04;ReadPosRankSum=2.266;SOR=1.639	GT:AD:DP:GQ:PL	0/1:47,19:66:99:559,0,1503
NOT_SCAFFOLDED_NGS_utg26412|quiver|pilon	43832	.	C	T	622.77	PASS	AC=1;AF=0.500;AN=2;BaseQRankSum=0.753;ClippingRankSum=-0.084;DP=69;FS=2.167;MLEAC=1;MLEAF=0.500;MQ=60.00;MQRankSum=0.650;QD=9.03;ReadPosRankSum=-0.161;SOR=0.445	GT:AD:DP:GQ:PL	0/1:47,22:69:99:651,0,1530
NOT_SCAFFOLDED_NGS_utg26412|quiver|pilon	43875	.	C	T	488.77	PASS	AC=1;AF=0.500;AN=2;BaseQRankSum=1.455;ClippingRankSum=0.021;DP=69;FS=5.644;MLEAC=1;MLEAF=0.500;MQ=60.00;MQRankSum=-0.661;QD=7.08;ReadPosRankSum=1.400;SOR=0.892	GT:AD:DP:GQ:PL	0/1:52,17:69:99:517,0,1761
NOT_SCAFFOLDED_NGS_utg26412|quiver|pilon	43941	.	C	T	604.77	PASS	AC=1;AF=0.500;AN=2;BaseQRankSum=1.502;ClippingRankSum=-0.215;DP=70;FS=1.021;MLEAC=1;MLEAF=0.500;MQ=60.00;MQRankSum=-1.437;QD=8.64;ReadPosRankSum=1.684;SOR=0.507	GT:AD:DP:GQ:PL	0/1:50,20:70:99:633,0,1632
NOT_SCAFFOLDED_NGS_utg26412|quiver|pilon	44113	.	C	A	663.77	PASS	AC=1;AF=0.500;AN=2;BaseQRankSum=-2.447;ClippingRankSum=1.582;DP=76;FS=2.037;MLEAC=1;MLEAF=0.500;MQ=60.00;MQRankSum=-0.115;QD=8.73;ReadPosRankSum=0.783;SOR=0.463	GT:AD:DP:GQ:PL	0/1:50,26:76:99:692,0,1915
NOT_SCAFFOLDED_NGS_utg26412|quiver|pilon	44117	.	A	C	1891.77	PASS	AC=1;AF=0.500;AN=2;BaseQRankSum=-1.051;ClippingRankSum=0.493;DP=73;FS=5.049;MLEAC=1;MLEAF=0.500;MQ=60.00;MQRankSum=0.505;QD=25.91;ReadPosRankSum=0.552;SOR=0.302	GT:AD:DP:GQ:PL	0/1:23,50:73:99:1920,0,680
NOT_SCAFFOLDED_NGS_utg26412|quiver|pilon	44168	.	A	C	588.77	PASS	AC=1;AF=0.500;AN=2;BaseQRankSum=1.934;ClippingRankSum=-1.307;DP=64;FS=1.041;MLEAC=1;MLEAF=0.500;MQ=60.00;MQRankSum=0.500;QD=9.20;ReadPosRankSum=1.978;SOR=0.540	GT:AD:DP:GQ:PL	0/1:46,18:64:99:617,0,1834
NOT_SCAFFOLDED_NGS_utg26412|quiver|pilon	44169	.	C	A	588.77	PASS	AC=1;AF=0.500;AN=2;BaseQRankSum=0.677;ClippingRankSum=-0.905;DP=63;FS=1.065;MLEAC=1;MLEAF=0.500;MQ=60.00;MQRankSum=0.707;QD=9.35;ReadPosRankSum=1.696;SOR=0.502	GT:AD:DP:GQ:PL	0/1:45,18:63:99:617,0,1834
NOT_SCAFFOLDED_NGS_utg26412|quiver|pilon	44226	.	T	A	1304.77	PASS	AC=1;AF=0.500;AN=2;BaseQRankSum=2.174;ClippingRankSum=-0.274;DP=60;FS=2.248;MLEAC=1;MLEAF=0.500;MQ=60.00;MQRankSum=0.654;QD=21.75;ReadPosRankSum=-1.171;SOR=0.682	GT:AD:DP:GQ:PL	0/1:23,37:60:99:1333,0,631
NOT_SCAFFOLDED_NGS_utg26412|quiver|pilon	44234	.	A	T	612.77	PASS	AC=1;AF=0.500;AN=2;BaseQRankSum=0.974;ClippingRankSum=-0.178;DP=65;FS=2.235;MLEAC=1;MLEAF=0.500;MQ=60.00;MQRankSum=-1.315;QD=9.43;ReadPosRankSum=1.428;SOR=0.795	GT:AD:DP:GQ:PL	0/1:45,20:65:99:641,0,1619
NOT_SCAFFOLDED_NGS_utg26412|quiver|pilon	44325	.	C	A	414.77	PASS	AC=1;AF=0.500;AN=2;BaseQRankSum=0.583;ClippingRankSum=-2.324;DP=59;FS=2.609;MLEAC=1;MLEAF=0.500;MQ=60.00;MQRankSum=-0.322;QD=7.03;ReadPosRankSum=-0.322;SOR=1.215	GT:AD:DP:GQ:PL	0/1:44,15:59:99:443,0,1553
NOT_SCAFFOLDED_NGS_utg26412|quiver|pilon	44820	.	C	G	57.77	LowQD	AC=1;AF=0.500;AN=2;BaseQRankSum=0.296;ClippingRankSum=0.896;DP=129;FS=1.191;MLEAC=1;MLEAF=0.500;MQ=60.00;MQRankSum=-0.109;QD=0.45;ReadPosRankSum=1.991;SOR=0.994	GT:AD:DP:GQ:PL	0/1:117,12:129:86:86,0,4003
NOT_SCAFFOLDED_NGS_utg26412|quiver|pilon	44857	.	T	C	1503.77	PASS	AC=1;AF=0.500;AN=2;BaseQRankSum=0.359;ClippingRankSum=-1.448;DP=145;FS=2.180;MLEAC=1;MLEAF=0.500;MQ=60.00;MQRankSum=-2.008;QD=10.37;ReadPosRankSum=3.023;SOR=0.939	GT:AD:DP:GQ:PL	0/1:89,56:145:99:1532,0,2718
NOT_SCAFFOLDED_NGS_utg26412|quiver|pilon	45159	.	TAGC	T	807.73	PASS	AC=1;AF=0.500;AN=2;BaseQRankSum=1.337;ClippingRankSum=0.460;DP=86;FS=0.000;MLEAC=1;MLEAF=0.500;MQ=60.00;MQRankSum=-0.449;QD=9.39;ReadPosRankSum=0.528;SOR=0.808	GT:AD:DP:GQ:PL	0/1:54,24:78:99:845,0,2182
NOT_SCAFFOLDED_NGS_utg26412|quiver|pilon	45179	.	G	T	667.77	PASS	AC=1;AF=0.500;AN=2;BaseQRankSum=0.441;ClippingRankSum=0.165;DP=82;FS=0.959;MLEAC=1;MLEAF=0.500;MQ=60.00;MQRankSum=-0.133;QD=8.14;ReadPosRankSum=0.536;SOR=0.850	GT:AD:DP:GQ:PL	0/1:59,22:81:99:696,0,2046
NOT_SCAFFOLDED_NGS_utg26412|quiver|pilon	45203	.	T	C	644.77	PASS	AC=1;AF=0.500;AN=2;BaseQRankSum=2.709;ClippingRankSum=1.792;DP=77;FS=0.000;MLEAC=1;MLEAF=0.500;MQ=60.00;MQRankSum=0.487;QD=8.37;ReadPosRankSum=-1.197;SOR=0.717	GT:AD:DP:GQ:PL	0/1:54,22:76:99:673,0,1798
NOT_SCAFFOLDED_NGS_utg26412|quiver|pilon	45254	.	A	C	1442.77	PASS	AC=1;AF=0.500;AN=2;BaseQRankSum=0.035;ClippingRankSum=-1.159;DP=86;FS=0.000;MLEAC=1;MLEAF=0.500;MQ=60.00;MQRankSum=0.873;QD=16.78;ReadPosRankSum=0.104;SOR=0.673	GT:AD:DP:GQ:PL	0/1:41,45:86:99:1471,0,1247
NOT_SCAFFOLDED_NGS_utg26412|quiver|pilon	45266	.	A	C	187.77	PASS	AC=1;AF=0.500;AN=2;BaseQRankSum=-0.976;ClippingRankSum=-0.082;DP=88;FS=0.000;MLEAC=1;MLEAF=0.500;MQ=60.00;MQRankSum=-0.976;QD=2.13;ReadPosRankSum=0.506;SOR=0.818	GT:AD:DP:GQ:PL	0/1:75,13:88:99:216,0,2644
NOT_SCAFFOLDED_NGS_utg26412|quiver|pilon	45309	.	C	G	1357.77	PASS	AC=1;AF=0.500;AN=2;BaseQRankSum=-1.728;ClippingRankSum=-1.029;DP=79;FS=15.974;MLEAC=1;MLEAF=0.500;MQ=60.00;MQRankSum=-2.417;QD=17.19;ReadPosRankSum=0.428;SOR=1.510	GT:AD:DP:GQ:PL	0/1:36,43:79:99:1386,0,1177
NOT_SCAFFOLDED_NGS_utg26412|quiver|pilon	45370	.	T	C	735.77	PASS	AC=1;AF=0.500;AN=2;BaseQRankSum=-0.652;ClippingRankSum=1.234;DP=81;FS=6.830;MLEAC=1;MLEAF=0.500;MQ=60.00;MQRankSum=-1.924;QD=9.08;ReadPosRankSum=-0.005;SOR=0.764	GT:AD:DP:GQ:PL	0/1:60,21:81:99:764,0,4111
NOT_SCAFFOLDED_NGS_utg26412|quiver|pilon	45380	.	T	G	680.77	PASS	AC=1;AF=0.500;AN=2;BaseQRankSum=1.818;ClippingRankSum=-0.503;DP=84;FS=5.274;MLEAC=1;MLEAF=0.500;MQ=60.00;MQRankSum=0.096;QD=8.10;ReadPosRankSum=1.668;SOR=1.219	GT:AD:DP:GQ:PL	0/1:65,19:84:99:709,0,4198
NOT_SCAFFOLDED_NGS_utg26412|quiver|pilon	45676	.	G	A	362.77	PASS	AC=1;AF=0.500;AN=2;BaseQRankSum=-0.657;ClippingRankSum=1.195;DP=69;FS=1.211;MLEAC=1;MLEAF=0.500;MQ=60.00;MQRankSum=-0.720;QD=5.26;ReadPosRankSum=-1.084;SOR=0.483	GT:AD:DP:GQ:PL	0/1:57,12:69:99:391,0,4110
NOT_SCAFFOLDED_NGS_utg26412|quiver|pilon	45685	.	G	A	427.77	PASS	AC=1;AF=0.500;AN=2;BaseQRankSum=-0.471;ClippingRankSum=0.291;DP=72;FS=1.122;MLEAC=1;MLEAF=0.500;MQ=60.00;MQRankSum=-0.333;QD=5.94;ReadPosRankSum=-1.109;SOR=0.682	GT:AD:DP:GQ:PL	0/1:57,15:72:99:456,0,4091
NOT_SCAFFOLDED_NGS_utg26412|quiver|pilon	45806	.	C	CA	543.73	PASS	AC=1;AF=0.500;AN=2;BaseQRankSum=1.403;ClippingRankSum=1.483;DP=44;FS=0.000;MLEAC=1;MLEAF=0.500;MQ=60.00;MQRankSum=-2.392;QD=12.36;ReadPosRankSum=0.441;SOR=0.853	GT:AD:DP:GQ:PL	0/1:25,16:41:99:581,0,991
NOT_SCAFFOLDED_NGS_utg26412|quiver|pilon	45809	.	A	AG	855.73	PASS	AC=1;AF=0.500;AN=2;BaseQRankSum=0.012;ClippingRankSum=-0.062;DP=44;FS=0.000;MLEAC=1;MLEAF=0.500;MQ=60.00;MQRankSum=-1.205;QD=19.45;ReadPosRankSum=-0.559;SOR=0.732	GT:AD:DP:GQ:PL	0/1:17,26:43:99:893,0,594
NOT_SCAFFOLDED_NGS_utg26412|quiver|pilon	45830	.	C	G	593.77	PASS	AC=1;AF=0.500;AN=2;BaseQRankSum=0.164;ClippingRankSum=-0.449;DP=47;FS=0.000;MLEAC=1;MLEAF=0.500;MQ=60.00;MQRankSum=-0.033;QD=12.63;ReadPosRankSum=1.390;SOR=0.631	GT:AD:DP:GQ:PL	0/1:29,18:47:99:622,0,1111
NOT_SCAFFOLDED_NGS_utg26412|quiver|pilon	46264	.	T	A	452.77	PASS	AC=1;AF=0.500;AN=2;BaseQRankSum=0.918;ClippingRankSum=0.188;DP=53;FS=2.844;MLEAC=1;MLEAF=0.500;MQ=60.00;MQRankSum=0.879;QD=8.54;ReadPosRankSum=0.464;SOR=0.318	GT:AD:DP:GQ:PL	0/1:38,15:53:99:481,0,1380
NOT_SCAFFOLDED_NGS_utg26412|quiver|pilon	46269	.	C	T	179.77	PASS	AC=1;AF=0.500;AN=2;BaseQRankSum=0.358;ClippingRankSum=0.581;DP=51;FS=1.541;MLEAC=1;MLEAF=0.500;MQ=60.00;MQRankSum=0.605;QD=3.52;ReadPosRankSum=0.507;SOR=1.066	GT:AD:DP:GQ:PL	0/1:42,9:51:99:208,0,1586
NOT_SCAFFOLDED_NGS_utg26412|quiver|pilon	46285	.	G	GC	205.73	PASS	AC=1;AF=0.500;AN=2;BaseQRankSum=-0.137;ClippingRankSum=-0.452;DP=56;FS=1.369;MLEAC=1;MLEAF=0.500;MQ=60.00;MQRankSum=0.852;QD=3.67;ReadPosRankSum=1.399;SOR=1.008	GT:AD:DP:GQ:PL	0/1:44,11:55:99:243,0,2067
NOT_SCAFFOLDED_NGS_utg26412|quiver|pilon	46288	.	G	GC	921.73	PASS	AC=1;AF=0.500;AN=2;BaseQRankSum=2.003;ClippingRankSum=-0.934;DP=58;FS=5.616;MLEAC=1;MLEAF=0.500;MQ=60.00;MQRankSum=1.237;QD=15.89;ReadPosRankSum=0.215;SOR=0.252	GT:AD:DP:GQ:PL	0/1:29,28:57:99:959,0,913
NOT_SCAFFOLDED_NGS_utg26412|quiver|pilon	46447	.	G	A	317.77	PASS	AC=1;AF=0.500;AN=2;BaseQRankSum=0.296;ClippingRankSum=0.329;DP=36;FS=0.000;MLEAC=1;MLEAF=0.500;MQ=57.79;MQRankSum=-2.108;QD=8.83;ReadPosRankSum=-1.581;SOR=0.591	GT:AD:DP:GQ:PL	0/1:23,13:36:99:346,0,770
NOT_SCAFFOLDED_NGS_utg26412|quiver|pilon	46471	.	T	TA	101.73	PASS	AC=1;AF=0.500;AN=2;BaseQRankSum=-0.757;ClippingRankSum=0.030;DP=30;FS=0.000;MLEAC=1;MLEAF=0.500;MQ=57.34;MQRankSum=-2.088;QD=3.39;ReadPosRankSum=1.422;SOR=0.716	GT:AD:DP:GQ:PL	0/1:18,7:25:99:139,0,476
NOT_SCAFFOLDED_NGS_utg26412|quiver|pilon	46493	.	AAAAC	A	113.73	PASS	AC=1;AF=0.500;AN=2;BaseQRankSum=1.658;ClippingRankSum=0.349;DP=26;FS=0.000;MLEAC=1;MLEAF=0.500;MQ=58.43;MQRankSum=-1.658;QD=4.37;ReadPosRankSum=1.833;SOR=0.425	GT:AD:DP:GQ:PL	0/1:15,5:20:99:151,0,539
NOT_SCAFFOLDED_NGS_utg26412|quiver|pilon	46505	.	C	CAAAACA	223.73	PASS	AC=1;AF=0.500;AN=2;BaseQRankSum=-0.340;ClippingRankSum=0.000;DP=26;FS=0.000;MLEAC=1;MLEAF=0.500;MQ=58.50;MQRankSum=1.682;QD=8.61;ReadPosRankSum=1.682;SOR=0.859	GT:AD:DP:GQ:PL	0/1:7,8:15:99:261,0,272
NOT_SCAFFOLDED_NGS_utg26412|quiver|pilon	46512	.	A	AACC	193.73	PASS	AC=1;AF=0.500;AN=2;BaseQRankSum=-0.272;ClippingRankSum=-0.272;DP=23;FS=0.000;MLEAC=1;MLEAF=0.500;MQ=58.31;MQRankSum=1.902;QD=8.42;ReadPosRankSum=1.992;SOR=0.941	GT:AD:DP:GQ:PL	0/1:11,12:23:99:231,0,358
NOT_SCAFFOLDED_NGS_utg26412|quiver|pilon	46523	.	A	C	87.77	PASS	AC=1;AF=0.500;AN=2;BaseQRankSum=-1.546;ClippingRankSum=1.604;DP=27;FS=0.000;MLEAC=1;MLEAF=0.500;MQ=59.66;MQRankSum=0.146;QD=3.25;ReadPosRankSum=0.087;SOR=0.972	GT:AD:DP:GQ:PL	0/1:21,6:27:99:116,0,757
NOT_SCAFFOLDED_NGS_utg26412|quiver|pilon	46779	.	TC	T	173.73	PASS	AC=1;AF=0.500;AN=2;BaseQRankSum=1.652;ClippingRankSum=-1.021;DP=61;FS=2.831;MLEAC=1;MLEAF=0.500;MQ=58.07;MQRankSum=0.999;QD=2.85;ReadPosRankSum=0.086;SOR=0.669	GT:AD:DP:GQ:PL	0/1:44,11:55:99:211,0,1514
NOT_SCAFFOLDED_NGS_utg26412|quiver|pilon	46791	.	C	A	406.77	PASS	AC=1;AF=0.500;AN=2;BaseQRankSum=-1.048;ClippingRankSum=0.000;DP=58;FS=0.000;MLEAC=1;MLEAF=0.500;MQ=58.64;MQRankSum=-1.367;QD=7.01;ReadPosRankSum=-0.036;SOR=0.678	GT:AD:DP:GQ:PL	0/1:43,15:58:99:435,0,1583
NOT_SCAFFOLDED_NGS_utg26412|quiver|pilon	46853	.	G	T	329.77	PASS	AC=1;AF=0.500;AN=2;BaseQRankSum=1.393;ClippingRankSum=0.869;DP=48;FS=22.104;MLEAC=1;MLEAF=0.500;MQ=59.60;MQRankSum=1.083;QD=6.87;ReadPosRankSum=1.131;SOR=1.859	GT:AD:DP:GQ:PL	0/1:36,12:48:99:358,0,1327
NOT_SCAFFOLDED_NGS_utg26412|quiver|pilon	47215	.	T	G	283.77	PASS	AC=1;AF=0.500;AN=2;BaseQRankSum=-1.217;ClippingRankSum=0.991;DP=25;FS=2.754;MLEAC=1;MLEAF=0.500;MQ=39.70;MQRankSum=-0.028;QD=11.35;ReadPosRankSum=0.311;SOR=0.105	GT:AD:DP:GQ:PL	0/1:16,9:25:99:312,0,618
NOT_SCAFFOLDED_NGS_utg26412|quiver|pilon	47346	.	A	G	715.77	PASS	AC=1;AF=0.500;AN=2;BaseQRankSum=0.961;ClippingRankSum=-0.298;DP=75;FS=0.000;MLEAC=1;MLEAF=0.500;MQ=53.53;MQRankSum=-0.601;QD=9.54;ReadPosRankSum=2.928;SOR=0.685	GT:AD:DP:GQ:PL	0/1:50,25:75:99:744,0,1690
NOT_SCAFFOLDED_NGS_utg26412|quiver|pilon	47433	.	T	C	232.77	PASS	AC=1;AF=0.500;AN=2;BaseQRankSum=1.879;ClippingRankSum=-0.097;DP=40;FS=0.000;MLEAC=1;MLEAF=0.500;MQ=44.50;MQRankSum=-0.810;QD=5.82;ReadPosRankSum=1.198;SOR=0.547	GT:AD:DP:GQ:PL	0/1:31,9:40:99:261,0,1105
NOT_SCAFFOLDED_NGS_utg26412|quiver|pilon	47885	.	G	A	436.77	PASS	AC=1;AF=0.500;AN=2;BaseQRankSum=1.894;ClippingRankSum=0.788;DP=80;FS=5.506;MLEAC=1;MLEAF=0.500;MQ=52.63;MQRankSum=-5.998;QD=5.46;ReadPosRankSum=3.046;SOR=0.902	GT:AD:DP:GQ:PL	0/1:63,17:80:99:465,0,2138
NOT_SCAFFOLDED_NGS_utg26412|quiver|pilon	47952	.	A	ATG	558.73	PASS	AC=1;AF=0.500;AN=2;BaseQRankSum=3.620;ClippingRankSum=0.498;DP=55;FS=1.199;MLEAC=1;MLEAF=0.500;MQ=50.39;MQRankSum=1.030;QD=10.16;ReadPosRankSum=0.764;SOR=1.022	GT:AD:DP:GQ:PL	0/1:30,17:47:99:596,0,1157
NOT_SCAFFOLDED_NGS_utg26412|quiver|pilon	47954	.	G	C	64.77	LowQD	AC=1;AF=0.500;AN=2;BaseQRankSum=-1.206;ClippingRankSum=-0.082;DP=56;FS=1.559;MLEAC=1;MLEAF=0.500;MQ=49.88;MQRankSum=-3.875;QD=1.16;ReadPosRankSum=0.972;SOR=0.319	GT:AD:DP:GQ:PL	0/1:48,8:56:93:93,0,1659
NOT_SCAFFOLDED_NGS_utg26412|quiver|pilon	48347	.	T	C	263.77	PASS	AC=1;AF=0.500;AN=2;BaseQRankSum=0.893;ClippingRankSum=0.998;DP=16;FS=0.000;MLEAC=1;MLEAF=0.500;MQ=44.14;MQRankSum=1.628;QD=16.49;ReadPosRankSum=1.418;SOR=0.693	GT:AD:DP:GQ:PL	0/1:8,8:16:99:292,0,208
NOT_SCAFFOLDED_NGS_utg26412|quiver|pilon	48432	.	G	GA	753.73	PASS	AC=1;AF=0.500;AN=2;BaseQRankSum=-0.446;ClippingRankSum=2.228;DP=30;FS=2.755;MLEAC=1;MLEAF=0.500;MQ=44.32;MQRankSum=1.560;QD=25.12;ReadPosRankSum=0.891;SOR=0.166	GT:AD:DP:GQ:PL	0/1:3,25:28:34:791,0,34
NOT_SCAFFOLDED_NGS_utg26412|quiver|pilon	48465	.	C	A	51.77	PASS	AC=1;AF=0.500;AN=2;BaseQRankSum=1.386;ClippingRankSum=0.178;DP=26;FS=0.000;MLEAC=1;MLEAF=0.500;MQ=40.52;MQRankSum=0.036;QD=1.99;ReadPosRankSum=-0.675;SOR=0.892	GT:AD:DP:GQ:PL	0/1:22,4:26:80:80,0,676
NOT_SCAFFOLDED_NGS_utg26412|quiver|pilon	48729	.	T	C	75.77	PASS	AC=1;AF=0.500;AN=2;BaseQRankSum=1.683;ClippingRankSum=-0.573;DP=9;FS=3.332;MLEAC=1;MLEAF=0.500;MQ=40.00;MQRankSum=-0.573;QD=8.42;ReadPosRankSum=-0.573;SOR=2.833	GT:AD:DP:GQ:PL	0/1:6,3:9:99:104,0,221
NOT_SCAFFOLDED_NGS_utg26412|quiver|pilon	48762	.	C	A	228.77	PASS	AC=1;AF=0.500;AN=2;BaseQRankSum=0.521;ClippingRankSum=0.752;DP=15;FS=3.310;MLEAC=1;MLEAF=0.500;MQ=40.00;MQRankSum=-0.174;QD=15.25;ReadPosRankSum=0.058;SOR=0.141	GT:AD:DP:GQ:PL	0/1:8,7:15:99:257,0,301
NOT_SCAFFOLDED_NGS_utg26412|quiver|pilon	48793	.	G	A	277.77	PASS	AC=1;AF=0.500;AN=2;BaseQRankSum=0.844;ClippingRankSum=1.466;DP=18;FS=0.000;MLEAC=1;MLEAF=0.500;MQ=39.95;MQRankSum=1.555;QD=15.43;ReadPosRankSum=1.111;SOR=0.512	GT:AD:DP:GQ:PL	0/1:10,8:18:99:306,0,477
NOT_SCAFFOLDED_NGS_utg26412|quiver|pilon	48800	.	C	A	274.77	PASS	AC=1;AF=0.500;AN=2;BaseQRankSum=1.445;ClippingRankSum=-1.445;DP=19;FS=0.000;MLEAC=1;MLEAF=0.500;MQ=39.37;MQRankSum=-0.372;QD=14.46;ReadPosRankSum=0.537;SOR=0.446	GT:AD:DP:GQ:PL	0/1:11,8:19:99:303,0,506
NOT_SCAFFOLDED_NGS_utg26412|quiver|pilon	50087	.	C	T	563.77	PASS	AC=1;AF=0.500;AN=2;BaseQRankSum=-0.282;ClippingRankSum=-0.564;DP=28;FS=0.000;MLEAC=1;MLEAF=0.500;MQ=40.60;MQRankSum=1.223;QD=20.13;ReadPosRankSum=0.094;SOR=0.407	GT:AD:DP:GQ:PL	0/1:11,17:28:99:592,0,369
NOT_SCAFFOLDED_NGS_utg26412|quiver|pilon	50452	.	C	T	79.77	PASS	AC=1;AF=0.500;AN=2;BaseQRankSum=0.406;ClippingRankSum=0.988;DP=6;FS=0.000;MLEAC=1;MLEAF=0.500;MQ=39.52;MQRankSum=0.406;QD=13.29;ReadPosRankSum=-0.406;SOR=0.693	GT:AD:DP:GQ:PL	0/1:3,3:6:99:108,0,106
NOT_SCAFFOLDED_NGS_utg26412|quiver|pilon	50814	.	A	G	78.77	PASS	AC=1;AF=0.500;AN=2;BaseQRankSum=1.920;ClippingRankSum=-0.684;DP=8;FS=0.000;MLEAC=1;MLEAF=0.500;MQ=38.99;MQRankSum=0.322;QD=9.85;ReadPosRankSum=0.322;SOR=0.368	GT:AD:DP:GQ:PL	0/1:5,3:8:99:107,0,180
NOT_SCAFFOLDED_NGS_utg26412|quiver|pilon	53630	.	T	A	140.77	PASS	AC=1;AF=0.500;AN=2;BaseQRankSum=0.572;ClippingRankSum=-0.767;DP=54;FS=22.870;MLEAC=1;MLEAF=0.500;MQ=53.85;MQRankSum=-4.030;QD=2.61;ReadPosRankSum=0.670;SOR=4.403	GT:AD:DP:GQ:PL	0/1:46,8:54:99:169,0,1589
NOT_SCAFFOLDED_NGS_utg7552|quiver|pilon	48383	.	C	A	346.77	PASS	AC=1;AF=0.500;AN=2;BaseQRankSum=-2.402;ClippingRankSum=0.584;DP=64;FS=0.000;MLEAC=1;MLEAF=0.500;MQ=55.91;MQRankSum=-2.346;QD=5.42;ReadPosRankSum=0.417;SOR=0.677	GT:AD:DP:GQ:PL	0/1:34,19:53:99:375,0,1022
NOT_SCAFFOLDED_NGS_utg7552|quiver|pilon	48428	.	C	T	336.77	PASS	AC=1;AF=0.500;AN=2;BaseQRankSum=-0.014;ClippingRankSum=0.780;DP=49;FS=0.000;MLEAC=1;MLEAF=0.500;MQ=56.82;MQRankSum=-0.496;QD=6.87;ReadPosRankSum=0.950;SOR=0.573	GT:AD:DP:GQ:PL	0/1:26,14:40:99:365,0,828
NOT_SCAFFOLDED_NGS_utg26234|quiver|pilon	172	.	T	C	290.77	PASS	AC=1;AF=0.500;AN=2;BaseQRankSum=-1.928;ClippingRankSum=-0.933;DP=66;FS=4.528;MLEAC=1;MLEAF=0.500;MQ=39.71;MQRankSum=-1.500;QD=4.41;ReadPosRankSum=1.408;SOR=1.458	GT:AD:DP:GQ:PL	0/1:51,15:66:99:319,0,1845
NOT_SCAFFOLDED_NGS_utg26234|quiver|pilon	733	.	C	T	215.77	PASS	AC=1;AF=0.500;AN=2;BaseQRankSum=-0.453;ClippingRankSum=-0.272;DP=18;FS=0.000;MLEAC=1;MLEAF=0.500;MQ=40.00;MQRankSum=0.906;QD=11.99;ReadPosRankSum=0.091;SOR=0.368	GT:AD:DP:GQ:PL	0/1:11,7:18:99:244,0,412
NOT_SCAFFOLDED_NGS_utg26234|quiver|pilon	967	.	T	C	44.77	LowQual	AC=1;AF=0.500;AN=2;BaseQRankSum=1.465;ClippingRankSum=1.559;DP=20;FS=9.332;MLEAC=1;MLEAF=0.500;MQ=46.36;MQRankSum=-3.071;QD=2.24;ReadPosRankSum=0.992;SOR=3.258	GT:AD:DP:GQ:PL	0/1:16,4:20:73:73,0,477
NOT_SCAFFOLDED_NGS_utg26234|quiver|pilon	979	.	C	A	41.77	LowQual	AC=1;AF=0.500;AN=2;BaseQRankSum=-0.424;ClippingRankSum=-1.880;DP=16;FS=5.825;MLEAC=1;MLEAF=0.500;MQ=43.88;MQRankSum=-2.971;QD=2.61;ReadPosRankSum=0.667;SOR=1.461	GT:AD:DP:GQ:PL	0/1:12,4:16:70:70,0,433
NOT_SCAFFOLDED_NGS_utg26234|quiver|pilon	1000	.	G	A	64.77	PASS	AC=1;AF=0.500;AN=2;BaseQRankSum=-0.053;ClippingRankSum=-0.896;DP=17;FS=8.820;MLEAC=1;MLEAF=0.500;MQ=38.37;MQRankSum=-3.215;QD=3.81;ReadPosRankSum=1.318;SOR=1.881	GT:AD:DP:GQ:PL	0/1:12,5:17:93:93,0,415
NOT_SCAFFOLDED_NGS_utg26234|quiver|pilon	1142	.	T	C	240.77	PASS	AC=1;AF=0.500;AN=2;BaseQRankSum=0.591;ClippingRankSum=-0.900;DP=27;FS=1.757;MLEAC=1;MLEAF=0.500;MQ=42.60;MQRankSum=-0.849;QD=8.92;ReadPosRankSum=0.026;SOR=1.426	GT:AD:DP:GQ:PL	0/1:18,9:27:99:269,0,568
NOT_SCAFFOLDED_NGS_utg26234|quiver|pilon	1181	.	A	AAC	1563.73	PASS	AC=2;AF=1.00;AN=2;DP=38;FS=0.000;MLEAC=2;MLEAF=1.00;MQ=49.26;QD=30.36;SOR=1.802	GT:AD:DP:GQ:PL	1/1:0,37:37:99:1601,111,0
NOT_SCAFFOLDED_NGS_utg26234|quiver|pilon	1344	.	T	A	199.77	PASS	AC=1;AF=0.500;AN=2;BaseQRankSum=0.031;ClippingRankSum=-0.787;DP=23;FS=10.488;MLEAC=1;MLEAF=0.500;MQ=35.97;MQRankSum=-3.307;QD=8.69;ReadPosRankSum=0.976;SOR=2.011	GT:AD:DP:GQ:PL	0/1:14,9:23:99:228,0,508
NOT_SCAFFOLDED_NGS_utg26234|quiver|pilon	2247	.	G	T	953.77	PASS	AC=1;AF=0.500;AN=2;BaseQRankSum=2.180;ClippingRankSum=0.093;DP=55;FS=1.029;MLEAC=1;MLEAF=0.500;MQ=59.22;MQRankSum=-0.716;QD=17.34;ReadPosRankSum=0.160;SOR=0.912	GT:AD:DP:GQ:PL	0/1:27,28:55:99:982,0,877
NOT_SCAFFOLDED_NGS_utg26234|quiver|pilon	2329	.	C	T	48.77	LowQD;LowQual	AC=1;AF=0.500;AN=2;BaseQRankSum=0.932;ClippingRankSum=-0.496;DP=61;FS=21.684;MLEAC=1;MLEAF=0.500;MQ=43.16;MQRankSum=-1.078;QD=0.80;ReadPosRankSum=1.610;SOR=3.901	GT:AD:DP:GQ:PL	0/1:55,6:61:77:77,0,1947
NOT_SCAFFOLDED_NGS_utg26234|quiver|pilon	2344	.	T	C	141.77	PASS	AC=1;AF=0.500;AN=2;BaseQRankSum=1.040;ClippingRankSum=-1.368;DP=57;FS=34.593;MLEAC=1;MLEAF=0.500;MQ=40.86;MQRankSum=-0.908;QD=2.49;ReadPosRankSum=1.215;SOR=4.608	GT:AD:DP:GQ:PL	0/1:48,9:57:99:170,0,1823
NOT_SCAFFOLDED_NGS_utg26234|quiver|pilon	2541	.	G	T	783.77	PASS	AC=1;AF=0.500;AN=2;BaseQRankSum=-2.206;ClippingRankSum=-0.068;DP=60;FS=1.028;MLEAC=1;MLEAF=0.500;MQ=57.04;MQRankSum=-0.038;QD=13.06;ReadPosRankSum=-1.266;SOR=0.935	GT:AD:DP:GQ:PL	0/1:30,29:59:99:812,0,941
NOT_SCAFFOLDED_NGS_utg26234|quiver|pilon	3093	.	C	A	1104.77	PASS	AC=1;AF=0.500;AN=2;BaseQRankSum=0.834;ClippingRankSum=-1.014;DP=45;FS=2.991;MLEAC=1;MLEAF=0.500;MQ=57.07;MQRankSum=-1.065;QD=24.55;ReadPosRankSum=0.398;SOR=0.297	GT:AD:DP:GQ:PL	0/1:12,33:45:99:1133,0,297
NOT_SCAFFOLDED_NGS_utg26234|quiver|pilon	3297	.	T	C	934.77	PASS	AC=1;AF=0.500;AN=2;BaseQRankSum=2.493;ClippingRankSum=-0.105;DP=45;FS=15.114;MLEAC=1;MLEAF=0.500;MQ=40.06;MQRankSum=0.386;QD=20.77;ReadPosRankSum=1.370;SOR=2.091	GT:AD:DP:GQ:PL	0/1:17,28:45:99:963,0,447
NOT_SCAFFOLDED_NGS_utg26234|quiver|pilon	3489	.	A	G	161.77	PASS	AC=1;AF=0.500;AN=2;BaseQRankSum=1.738;ClippingRankSum=2.543;DP=39;FS=1.697;MLEAC=1;MLEAF=0.500;MQ=56.79;MQRankSum=-4.117;QD=4.15;ReadPosRankSum=1.958;SOR=0.719	GT:AD:DP:GQ:PL	0/1:32,7:39:99:190,0,1843
NOT_SCAFFOLDED_NGS_utg26234|quiver|pilon	3495	.	T	C	164.77	PASS	AC=1;AF=0.500;AN=2;BaseQRankSum=1.902;ClippingRankSum=-1.061;DP=38;FS=0.000;MLEAC=1;MLEAF=0.500;MQ=57.03;MQRankSum=-3.863;QD=4.34;ReadPosRankSum=2.262;SOR=0.582	GT:AD:DP:GQ:PL	0/1:32,6:38:99:193,0,1806
NOT_SCAFFOLDED_NGS_utg26234|quiver|pilon	3533	.	A	G	456.77	PASS	AC=1;AF=0.500;AN=2;BaseQRankSum=1.593;ClippingRankSum=-1.031;DP=50;FS=2.733;MLEAC=1;MLEAF=0.500;MQ=56.89;MQRankSum=-1.054;QD=9.14;ReadPosRankSum=2.414;SOR=1.204	GT:AD:DP:GQ:PL	0/1:31,15:46:99:485,0,1004
NOT_SCAFFOLDED_NGS_utg26234|quiver|pilon	3751	.	C	T	82.77	PASS	AC=1;AF=0.500;AN=2;BaseQRankSum=-0.043;ClippingRankSum=-0.216;DP=38;FS=1.854;MLEAC=1;MLEAF=0.500;MQ=54.10;MQRankSum=-2.721;QD=2.18;ReadPosRankSum=1.166;SOR=0.911	GT:AD:DP:GQ:PL	0/1:33,5:38:99:111,0,1371
NOT_SCAFFOLDED_NGS_utg26234|quiver|pilon	3752	.	A	G	82.77	PASS	AC=1;AF=0.500;AN=2;BaseQRankSum=0.518;ClippingRankSum=0.173;DP=38;FS=1.854;MLEAC=1;MLEAF=0.500;MQ=54.10;MQRankSum=-2.721;QD=2.18;ReadPosRankSum=1.123;SOR=0.911	GT:AD:DP:GQ:PL	0/1:33,5:38:99:111,0,1371
NOT_SCAFFOLDED_NGS_utg26234|quiver|pilon	3830	.	G	T	32.77	LowQual	AC=1;AF=0.500;AN=2;BaseQRankSum=-0.441;ClippingRankSum=-0.063;DP=17;FS=2.667;MLEAC=1;MLEAF=0.500;MQ=43.59;MQRankSum=-2.709;QD=1.93;ReadPosRankSum=0.945;SOR=1.460	GT:AD:DP:GQ:PL	0/1:14,3:17:61:61,0,452
NOT_SCAFFOLDED_NGS_utg26234|quiver|pilon	3871	.	GACAA	G	322.73	PASS	AC=1;AF=0.500;AN=2;BaseQRankSum=0.295;ClippingRankSum=0.412;DP=15;FS=0.000;MLEAC=1;MLEAF=0.500;MQ=39.87;MQRankSum=1.709;QD=21.52;ReadPosRankSum=-0.295;SOR=0.346	GT:AD:DP:GQ:PL	0/1:6,9:15:99:360,0,225
NOT_SCAFFOLDED_NGS_utg26234|quiver|pilon	3903	.	C	A	285.77	PASS	AC=1;AF=0.500;AN=2;BaseQRankSum=-0.382;ClippingRankSum=-0.715;DP=11;FS=0.000;MLEAC=1;MLEAF=0.500;MQ=39.91;MQRankSum=1.931;QD=25.98;ReadPosRankSum=1.531;SOR=0.693	GT:AD:DP:GQ:PL	0/1:3,8:11:97:314,0,97
NOT_SCAFFOLDED_NGS_utg26234|quiver|pilon	4266	.	G	A	104.77	PASS	AC=1;AF=0.500;AN=2;BaseQRankSum=-1.528;ClippingRankSum=-0.509;DP=19;FS=0.000;MLEAC=1;MLEAF=0.500;MQ=51.11;MQRankSum=0.417;QD=5.51;ReadPosRankSum=0.231;SOR=0.730	GT:AD:DP:GQ:PL	0/1:14,5:19:99:133,0,543
NOT_SCAFFOLDED_NGS_utg26234|quiver|pilon	4522	.	C	A	516.77	PASS	AC=1;AF=0.500;AN=2;BaseQRankSum=-0.761;ClippingRankSum=-0.285;DP=36;FS=0.000;MLEAC=1;MLEAF=0.500;MQ=57.40;MQRankSum=0.095;QD=14.35;ReadPosRankSum=1.426;SOR=0.540	GT:AD:DP:GQ:PL	0/1:19,17:36:99:545,0,619
NOT_SCAFFOLDED_NGS_utg26234|quiver|pilon	4546	.	G	C	666.77	PASS	AC=1;AF=0.500;AN=2;BaseQRankSum=-0.200;ClippingRankSum=-0.786;DP=44;FS=0.000;MLEAC=1;MLEAF=0.500;MQ=54.70;MQRankSum=-1.749;QD=15.15;ReadPosRankSum=0.669;SOR=0.883	GT:AD:DP:GQ:PL	0/1:22,22:44:99:695,0,725
NOT_SCAFFOLDED_NGS_utg26234|quiver|pilon	4598	.	T	A	721.77	PASS	AC=1;AF=0.500;AN=2;BaseQRankSum=0.184;ClippingRankSum=0.748;DP=50;FS=2.524;MLEAC=1;MLEAF=0.500;MQ=54.79;MQRankSum=0.184;QD=14.44;ReadPosRankSum=0.010;SOR=1.138	GT:AD:DP:GQ:PL	0/1:26,24:50:99:750,0,804
NOT_SCAFFOLDED_NGS_utg26234|quiver|pilon	4670	.	C	A	658.77	PASS	AC=1;AF=0.500;AN=2;BaseQRankSum=0.037;ClippingRankSum=0.329;DP=43;FS=1.177;MLEAC=1;MLEAF=0.500;MQ=57.49;MQRankSum=1.181;QD=15.32;ReadPosRankSum=0.037;SOR=0.829	GT:AD:DP:GQ:PL	0/1:23,20:43:99:687,0,748
NOT_SCAFFOLDED_NGS_utg26234|quiver|pilon	4696	.	C	A	552.77	PASS	AC=1;AF=0.500;AN=2;BaseQRankSum=0.184;ClippingRankSum=-1.355;DP=47;FS=2.628;MLEAC=1;MLEAF=0.500;MQ=53.04;MQRankSum=1.398;QD=11.76;ReadPosRankSum=0.531;SOR=1.206	GT:AD:DP:GQ:PL	0/1:28,19:47:99:581,0,860
NOT_SCAFFOLDED_NGS_utg26234|quiver|pilon	4929	.	G	A	746.77	PASS	AC=1;AF=0.500;AN=2;BaseQRankSum=1.551;ClippingRankSum=-0.399;DP=44;FS=0.000;MLEAC=1;MLEAF=0.500;MQ=44.78;MQRankSum=1.316;QD=16.97;ReadPosRankSum=1.128;SOR=0.700	GT:AD:DP:GQ:PL	0/1:21,23:44:99:775,0,647
NOT_SCAFFOLDED_NGS_utg26234|quiver|pilon	5291	.	CA	C	997.73	PASS	AC=2;AF=1.00;AN=2;DP=30;FS=0.000;MLEAC=2;MLEAF=1.00;MQ=45.60;QD=33.26;SOR=1.071	GT:AD:DP:GQ:PL	1/1:0,29:29:87:1035,87,0
NOT_SCAFFOLDED_NGS_utg26234|quiver|pilon	5346	.	AC	A	1680.73	PASS	AC=2;AF=1.00;AN=2;DP=48;FS=0.000;MLEAC=2;MLEAF=1.00;MQ=54.54;QD=30.60;SOR=0.874	GT:AD:DP:GQ:PL	1/1:0,46:46:99:1718,138,0
NOT_SCAFFOLDED_NGS_utg26234|quiver|pilon	5371	.	T	C	512.77	PASS	AC=1;AF=0.500;AN=2;BaseQRankSum=0.212;ClippingRankSum=-0.326;DP=39;FS=2.814;MLEAC=1;MLEAF=0.500;MQ=55.32;MQRankSum=0.552;QD=13.15;ReadPosRankSum=2.591;SOR=0.958	GT:AD:DP:GQ:PL	0/1:22,17:39:99:541,0,725
NOT_SCAFFOLDED_NGS_utg26234|quiver|pilon	5476	.	G	T	171.77	PASS	AC=1;AF=0.500;AN=2;BaseQRankSum=0.197;ClippingRankSum=0.161;DP=38;FS=23.318;MLEAC=1;MLEAF=0.500;MQ=38.78;MQRankSum=-0.913;QD=4.52;ReadPosRankSum=1.128;SOR=4.402	GT:AD:DP:GQ:PL	0/1:30,8:38:99:200,0,1094
NOT_SCAFFOLDED_NGS_utg26234|quiver|pilon	5519	.	G	T	199.77	PASS	AC=1;AF=0.500;AN=2;BaseQRankSum=-0.146;ClippingRankSum=0.292;DP=36;FS=1.478;MLEAC=1;MLEAF=0.500;MQ=38.20;MQRankSum=-0.402;QD=5.55;ReadPosRankSum=0.767;SOR=0.430	GT:AD:DP:GQ:PL	0/1:27,9:36:99:228,0,987
NOT_SCAFFOLDED_NGS_utg26234|quiver|pilon	5689	.	C	G	126.77	PASS	AC=1;AF=0.500;AN=2;BaseQRankSum=0.146;ClippingRankSum=0.730;DP=48;FS=18.652;MLEAC=1;MLEAF=0.500;MQ=38.08;MQRankSum=1.986;QD=2.64;ReadPosRankSum=-0.204;SOR=4.173	GT:AD:DP:GQ:PL	0/1:41,7:48:99:155,0,1573
NOT_SCAFFOLDED_NGS_utg26234|quiver|pilon	5694	.	G	T	276.77	PASS	AC=1;AF=0.500;AN=2;BaseQRankSum=1.761;ClippingRankSum=-0.923;DP=49;FS=0.000;MLEAC=1;MLEAF=0.500;MQ=38.48;MQRankSum=0.228;QD=5.65;ReadPosRankSum=0.683;SOR=0.648	GT:AD:DP:GQ:PL	0/1:38,11:49:99:305,0,1442
NOT_SCAFFOLDED_NGS_utg26234|quiver|pilon	5727	.	AG	A	89.73	PASS	AC=1;AF=0.500;AN=2;BaseQRankSum=1.550;ClippingRankSum=-0.799;DP=48;FS=6.676;MLEAC=1;MLEAF=0.500;MQ=38.53;MQRankSum=-1.206;QD=1.87;ReadPosRankSum=-0.064;SOR=2.219	GT:AD:DP:GQ:PL	0/1:38,7:45:99:127,0,1286
NOT_SCAFFOLDED_NGS_utg26234|quiver|pilon	5801	.	C	A	286.77	PASS	AC=1;AF=0.500;AN=2;BaseQRankSum=2.211;ClippingRankSum=-0.878;DP=72;FS=0.000;MLEAC=1;MLEAF=0.500;MQ=40.23;MQRankSum=1.259;QD=3.98;ReadPosRankSum=1.947;SOR=0.808	GT:AD:DP:GQ:PL	0/1:59,13:72:99:315,0,1997
NOT_SCAFFOLDED_NGS_utg26234|quiver|pilon	5832	.	T	A	34.77	LowQD;LowQual	AC=1;AF=0.500;AN=2;BaseQRankSum=-0.333;ClippingRankSum=-0.523;DP=68;FS=5.406;MLEAC=1;MLEAF=0.500;MQ=41.86;MQRankSum=-1.056;QD=0.51;ReadPosRankSum=-0.105;SOR=1.650	GT:AD:DP:GQ:PL	0/1:60,8:68:63:63,0,1928
NOT_SCAFFOLDED_NGS_utg26234|quiver|pilon	5858	.	G	A	444.77	PASS	AC=1;AF=0.500;AN=2;BaseQRankSum=0.464;ClippingRankSum=0.939;DP=52;FS=0.000;MLEAC=1;MLEAF=0.500;MQ=42.88;MQRankSum=0.196;QD=8.55;ReadPosRankSum=1.578;SOR=0.752	GT:AD:DP:GQ:PL	0/1:38,14:52:99:473,0,1553
NOT_SCAFFOLDED_NGS_utg26234|quiver|pilon	5861	.	A	G	441.77	PASS	AC=1;AF=0.500;AN=2;BaseQRankSum=0.958;ClippingRankSum=-1.906;DP=53;FS=0.000;MLEAC=1;MLEAF=0.500;MQ=43.19;MQRankSum=0.272;QD=8.34;ReadPosRankSum=1.261;SOR=0.715	GT:AD:DP:GQ:PL	0/1:39,14:53:99:470,0,1575
NOT_SCAFFOLDED_NGS_utg26234|quiver|pilon	5922	.	C	T	284.77	PASS	AC=1;AF=0.500;AN=2;BaseQRankSum=-1.505;ClippingRankSum=0.623;DP=26;FS=7.715;MLEAC=1;MLEAF=0.500;MQ=44.13;MQRankSum=0.986;QD=10.95;ReadPosRankSum=2.128;SOR=0.042	GT:AD:DP:GQ:PL	0/1:15,11:26:99:313,0,545
NOT_SCAFFOLDED_NGS_utg26234|quiver|pilon	5932	.	A	G	91.77	PASS	AC=1;AF=0.500;AN=2;BaseQRankSum=1.603;ClippingRankSum=-1.006;DP=23;FS=0.000;MLEAC=1;MLEAF=0.500;MQ=44.64;MQRankSum=-1.528;QD=3.99;ReadPosRankSum=-2.944;SOR=0.752	GT:AD:DP:GQ:PL	0/1:18,5:23:99:120,0,705
NOT_SCAFFOLDED_NGS_utg26234|quiver|pilon	5974	.	T	TG	137.06	PASS	AC=2;AF=1.00;AN=2;BaseQRankSum=0.736;ClippingRankSum=0.736;DP=7;FS=0.000;MLEAC=2;MLEAF=1.00;MQ=52.82;MQRankSum=0.736;QD=19.58;ReadPosRankSum=0.736;SOR=2.303	GT:AD:DP:GQ:PL	1/1:1,5:6:11:174,11,0
NOT_SCAFFOLDED_NGS_utg26234|quiver|pilon	6090	.	C	A	270.77	PASS	AC=1;AF=0.500;AN=2;BaseQRankSum=1.377;ClippingRankSum=0.566;DP=11;FS=0.000;MLEAC=1;MLEAF=0.500;MQ=38.82;MQRankSum=1.106;QD=24.62;ReadPosRankSum=-0.566;SOR=1.802	GT:AD:DP:GQ:PL	0/1:3,8:11:96:299,0,96
NOT_SCAFFOLDED_NGS_utg26234|quiver|pilon	6205	.	C	G	750.77	PASS	AC=1;AF=0.500;AN=2;BaseQRankSum=-0.144;ClippingRankSum=0.407;DP=42;FS=10.201;MLEAC=1;MLEAF=0.500;MQ=43.21;MQRankSum=-0.013;QD=17.88;ReadPosRankSum=-0.880;SOR=0.096	GT:AD:DP:GQ:PL	0/1:18,23:41:99:779,0,648
NOT_SCAFFOLDED_NGS_utg26234|quiver|pilon	6521	.	A	G	987.77	PASS	AC=1;AF=0.500;AN=2;BaseQRankSum=0.156;ClippingRankSum=-0.052;DP=60;FS=0.992;MLEAC=1;MLEAF=0.500;MQ=60.00;MQRankSum=0.022;QD=16.46;ReadPosRankSum=0.911;SOR=0.957	GT:AD:DP:GQ:PL	0/1:28,32:60:99:1016,0,890
NOT_SCAFFOLDED_NGS_utg26234|quiver|pilon	6541	.	C	T	786.77	PASS	AC=1;AF=0.500;AN=2;BaseQRankSum=1.579;ClippingRankSum=-0.991;DP=64;FS=3.470;MLEAC=1;MLEAF=0.500;MQ=60.00;MQRankSum=1.428;QD=12.29;ReadPosRankSum=2.508;SOR=0.368	GT:AD:DP:GQ:PL	0/1:38,26:64:99:815,0,1144
NOT_SCAFFOLDED_NGS_utg26234|quiver|pilon	7270	.	GT	G,GTT	357.73	PASS	AC=1,1;AF=0.500,0.500;AN=2;DP=20;FS=0.000;MLEAC=1,1;MLEAF=0.500,0.500;MQ=52.14;QD=17.89;SOR=0.693	GT:AD:DP:GQ:PL	1/2:0,10,6:16:99:395,158,173,278,0,334
NOT_SCAFFOLDED_NGS_utg26234|quiver|pilon	7469	.	C	A	207.77	PASS	AC=1;AF=0.500;AN=2;BaseQRankSum=-0.634;ClippingRankSum=1.268;DP=21;FS=0.000;MLEAC=1;MLEAF=0.500;MQ=40.25;MQRankSum=-1.030;QD=9.89;ReadPosRankSum=-1.426;SOR=0.283	GT:AD:DP:GQ:PL	0/1:13,7:20:99:236,0,493
NOT_SCAFFOLDED_NGS_utg26234|quiver|pilon	7607	.	C	G	306.77	PASS	AC=1;AF=0.500;AN=2;BaseQRankSum=0.487;ClippingRankSum=-0.318;DP=30;FS=3.362;MLEAC=1;MLEAF=0.500;MQ=41.73;MQRankSum=-0.614;QD=10.23;ReadPosRankSum=0.148;SOR=0.283	GT:AD:DP:GQ:PL	0/1:18,12:30:99:335,0,482
NOT_SCAFFOLDED_NGS_utg26234|quiver|pilon	7847	.	C	T	673.77	PASS	AC=1;AF=0.500;AN=2;BaseQRankSum=0.142;ClippingRankSum=0.237;DP=36;FS=7.399;MLEAC=1;MLEAF=0.500;MQ=48.36;MQRankSum=-1.819;QD=18.72;ReadPosRankSum=2.262;SOR=1.949	GT:AD:DP:GQ:PL	0/1:18,18:36:99:702,0,681
NOT_SCAFFOLDED_NGS_utg26234|quiver|pilon	7853	.	C	T	682.77	PASS	AC=1;AF=0.500;AN=2;BaseQRankSum=0.380;ClippingRankSum=-0.994;DP=33;FS=7.877;MLEAC=1;MLEAF=0.500;MQ=47.16;MQRankSum=-1.898;QD=20.69;ReadPosRankSum=-0.199;SOR=2.093	GT:AD:DP:GQ:PL	0/1:15,18:33:99:711,0,576
NOT_SCAFFOLDED_NGS_utg26234|quiver|pilon	7938	.	G	A	100.77	PASS	AC=1;AF=0.500;AN=2;BaseQRankSum=-1.663;ClippingRankSum=-1.663;DP=11;FS=0.000;MLEAC=1;MLEAF=0.500;MQ=38.88;MQRankSum=0.278;QD=9.16;ReadPosRankSum=-1.034;SOR=0.330	GT:AD:DP:GQ:PL	0/1:7,4:11:99:129,0,253
NOT_SCAFFOLDED_NGS_utg26234|quiver|pilon	8833	.	C	G	569.77	PASS	AC=1;AF=0.500;AN=2;BaseQRankSum=0.111;ClippingRankSum=0.996;DP=29;FS=5.620;MLEAC=1;MLEAF=0.500;MQ=41.09;MQRankSum=0.509;QD=19.65;ReadPosRankSum=-0.199;SOR=1.253	GT:AD:DP:GQ:PL	0/1:12,17:29:99:598,0,386
NOT_SCAFFOLDED_NGS_utg26234|quiver|pilon	9053	.	A	T	562.77	PASS	AC=1;AF=0.500;AN=2;BaseQRankSum=2.053;ClippingRankSum=0.722;DP=39;FS=10.025;MLEAC=1;MLEAF=0.500;MQ=56.17;MQRankSum=-2.138;QD=14.43;ReadPosRankSum=-0.382;SOR=2.147	GT:AD:DP:GQ:PL	0/1:22,17:39:99:591,0,711
NOT_SCAFFOLDED_NGS_utg26234|quiver|pilon	9153	.	C	T	573.77	PASS	AC=1;AF=0.500;AN=2;BaseQRankSum=1.804;ClippingRankSum=0.383;DP=74;FS=0.000;MLEAC=1;MLEAF=0.500;MQ=54.32;MQRankSum=-3.174;QD=7.75;ReadPosRankSum=4.168;SOR=0.556	GT:AD:DP:GQ:PL	0/1:54,19:73:99:602,0,1697
NOT_SCAFFOLDED_NGS_utg26234|quiver|pilon	9213	.	C	A	1480.77	PASS	AC=1;AF=0.500;AN=2;BaseQRankSum=-2.323;ClippingRankSum=-1.385;DP=75;FS=6.256;MLEAC=1;MLEAF=0.500;MQ=47.77;MQRankSum=0.381;QD=19.74;ReadPosRankSum=0.988;SOR=0.281	GT:AD:DP:GQ:PL	0/1:27,48:75:99:1509,0,856
NOT_SCAFFOLDED_NGS_utg26234|quiver|pilon	9392	.	C	T	34.77	LowQD;LowQual	AC=1;AF=0.500;AN=2;BaseQRankSum=-0.689;ClippingRankSum=-0.558;DP=29;FS=5.632;MLEAC=1;MLEAF=0.500;MQ=56.36;MQRankSum=-3.184;QD=1.20;ReadPosRankSum=-0.295;SOR=2.376	GT:AD:DP:GQ:PL	0/1:24,4:28:63:63,0,851
NOT_SCAFFOLDED_NGS_utg26234|quiver|pilon	9430	.	C	A	38.77	LowQual	AC=1;AF=0.500;AN=2;BaseQRankSum=-0.106;ClippingRankSum=0.847;DP=21;FS=0.000;MLEAC=1;MLEAF=0.500;MQ=54.75;MQRankSum=-2.752;QD=1.85;ReadPosRankSum=-0.529;SOR=1.112	GT:AD:DP:GQ:PL	0/1:17,3:20:67:67,0,660
NOT_SCAFFOLDED_NGS_utg26234|quiver|pilon	9655	.	T	A	253.77	PASS	AC=1;AF=0.500;AN=2;BaseQRankSum=0.424;ClippingRankSum=1.196;DP=20;FS=0.000;MLEAC=1;MLEAF=0.500;MQ=39.68;MQRankSum=1.273;QD=12.69;ReadPosRankSum=0.964;SOR=0.392	GT:AD:DP:GQ:PL	0/1:12,8:20:99:282,0,456
NOT_SCAFFOLDED_NGS_utg26234|quiver|pilon	9798	.	C	G	33.77	LowQD;LowQual	AC=1;AF=0.500;AN=2;BaseQRankSum=0.509;ClippingRankSum=-0.702;DP=54;FS=29.786;MLEAC=1;MLEAF=0.500;MQ=48.38;MQRankSum=-3.674;QD=0.63;ReadPosRankSum=-0.922;SOR=3.895	GT:AD:DP:GQ:PL	0/1:48,6:54:62:62,0,1805
NOT_SCAFFOLDED_NGS_utg26234|quiver|pilon	9873	.	C	T	107.77	PASS	AC=1;AF=0.500;AN=2;BaseQRankSum=1.069;ClippingRankSum=-0.123;DP=43;FS=16.749;MLEAC=1;MLEAF=0.500;MQ=49.03;MQRankSum=-2.261;QD=2.51;ReadPosRankSum=1.174;SOR=3.904	GT:AD:DP:GQ:PL	0/1:37,6:43:99:136,0,1563
NOT_SCAFFOLDED_NGS_utg26234|quiver|pilon	9883	.	A	T	86.77	SnpCluster	AC=1;AF=0.500;AN=2;BaseQRankSum=1.376;ClippingRankSum=-1.729;DP=46;FS=12.991;MLEAC=1;MLEAF=0.500;MQ=50.47;MQRankSum=-2.400;QD=1.89;ReadPosRankSum=1.694;SOR=3.604	GT:AD:DP:GQ:PL	0/1:41,5:46:99:115,0,1855
NOT_SCAFFOLDED_NGS_utg26234|quiver|pilon	9884	.	G	A	89.77	SnpCluster	AC=1;AF=0.500;AN=2;BaseQRankSum=0.116;ClippingRankSum=0.644;DP=49;FS=12.828;MLEAC=1;MLEAF=0.500;MQ=50.76;MQRankSum=-2.262;QD=1.83;ReadPosRankSum=1.800;SOR=3.607	GT:AD:DP:GQ:PL	0/1:44,5:49:99:118,0,1816
NOT_SCAFFOLDED_NGS_utg26234|quiver|pilon	9888	.	C	T	227.77	SnpCluster	AC=1;AF=0.500;AN=2;BaseQRankSum=0.818;ClippingRankSum=1.601;DP=51;FS=8.118;MLEAC=1;MLEAF=0.500;MQ=50.74;MQRankSum=-0.558;QD=4.47;ReadPosRankSum=1.293;SOR=1.488	GT:AD:DP:GQ:PL	0/1:41,10:51:99:256,0,1431
NOT_SCAFFOLDED_NGS_utg26234|quiver|pilon	9936	.	C	A	508.77	PASS	AC=1;AF=0.500;AN=2;BaseQRankSum=1.115;ClippingRankSum=0.074;DP=78;FS=0.000;MLEAC=1;MLEAF=0.500;MQ=52.48;MQRankSum=-0.921;QD=6.52;ReadPosRankSum=0.383;SOR=0.643	GT:AD:DP:GQ:PL	0/1:56,21:77:99:537,0,1698
NOT_SCAFFOLDED_NGS_utg26234|quiver|pilon	14302	.	T	C	256.77	PASS	AC=1;AF=0.500;AN=2;BaseQRankSum=0.340;ClippingRankSum=0.310;DP=42;FS=0.000;MLEAC=1;MLEAF=0.500;MQ=39.28;MQRankSum=0.605;QD=6.11;ReadPosRankSum=0.635;SOR=0.941	GT:AD:DP:GQ:PL	0/1:32,10:42:99:285,0,1057
NOT_SCAFFOLDED_NGS_utg26234|quiver|pilon	15781	.	TAAAAAAA	T	296.73	PASS	AC=1;AF=0.500;AN=2;BaseQRankSum=-0.762;ClippingRankSum=0.762;DP=21;FS=0.000;MLEAC=1;MLEAF=0.500;MQ=45.67;MQRankSum=-1.179;QD=14.13;ReadPosRankSum=-0.067;SOR=2.093	GT:AD:DP:GQ:PL	0/1:13,7:20:99:256,0,426
NOT_SCAFFOLDED_NGS_utg26234|quiver|pilon	15795	.	CA	C	217.73	PASS	AC=1;AF=0.500;AN=2;BaseQRankSum=2.493;ClippingRankSum=-0.465;DP=19;FS=9.745;MLEAC=1;MLEAF=0.500;MQ=47.12;MQRankSum=-2.831;QD=11.46;ReadPosRankSum=0.803;SOR=3.611	GT:AD:DP:GQ:PL	0/1:12,7:19:99:255,0,564
NOT_SCAFFOLDED_NGS_utg26234|quiver|pilon	15970	.	G	GT	244.73	PASS	AC=1;AF=0.500;AN=2;BaseQRankSum=-0.740;ClippingRankSum=-0.185;DP=13;FS=0.000;MLEAC=1;MLEAF=0.500;MQ=48.46;MQRankSum=1.664;QD=18.83;ReadPosRankSum=1.294;SOR=0.818	GT:AD:DP:GQ:PL	0/1:3,9:12:75:282,0,75
NOT_SCAFFOLDED_NGS_utg26234|quiver|pilon	17168	.	A	T	555.80	PASS	AC=1;AF=0.500;AN=2;BaseQRankSum=-0.492;ClippingRankSum=0.351;DP=18;FS=3.214;MLEAC=1;MLEAF=0.500;MQ=47.23;MQRankSum=2.037;QD=30.88;ReadPosRankSum=0.913;SOR=0.105	GT:AD:DP:GQ:PL	0/1:2,16:18:21:584,0,21
NOT_SCAFFOLDED_NGS_utg26234|quiver|pilon	17190	.	A	T	440.89	PASS	AC=2;AF=1.00;AN=2;BaseQRankSum=-1.504;ClippingRankSum=-0.116;DP=16;FS=0.000;MLEAC=2;MLEAF=1.00;MQ=45.65;MQRankSum=1.042;QD=27.56;ReadPosRankSum=-0.347;SOR=0.346	GT:AD:DP:GQ:PL	1/1:1,14:15:2:467,2,0
NOT_SCAFFOLDED_NGS_utg26234|quiver|pilon	20091	.	G	T	71.03	LowCoverage	AC=2;AF=1.00;AN=2;DP=4;FS=0.000;MLEAC=2;MLEAF=1.00;MQ=56.56;QD=17.76;SOR=0.693	GT:AD:DP:GQ:PL	1/1:0,4:4:12:99,12,0
NOT_SCAFFOLDED_NGS_utg26234|quiver|pilon	20867	.	A	AC	425.73	PASS	AC=2;AF=1.00;AN=2;DP=7;FS=0.000;MLEAC=2;MLEAF=1.00;MQ=39.45;QD=26.21;SOR=4.174	GT:AD:DP:GQ:PL	1/1:0,7:7:33:463,33,0
NOT_SCAFFOLDED_NGS_utg26234|quiver|pilon	20886	.	A	AC	384.74	PASS	AC=2;AF=1.00;AN=2;DP=10;FS=0.000;MLEAC=2;MLEAF=1.00;MQ=39.62;QD=32.63;SOR=4.804	GT:AD:DP:GQ:PL	1/1:0,10:10:30:422,30,0
NOT_SCAFFOLDED_NGS_utg26234|quiver|pilon	21095	.	C	CCG	367.74	PASS	AC=2;AF=1.00;AN=2;DP=13;FS=0.000;MLEAC=2;MLEAF=1.00;MQ=41.71;QD=28.29;SOR=4.615	GT:AD:DP:GQ:PL	1/1:0,9:9:27:405,27,0
NOT_SCAFFOLDED_NGS_utg26234|quiver|pilon	23984	.	G	A	327.77	PASS	AC=1;AF=0.500;AN=2;BaseQRankSum=-0.983;ClippingRankSum=-0.515;DP=18;FS=2.452;MLEAC=1;MLEAF=0.500;MQ=45.77;MQRankSum=-0.983;QD=18.21;ReadPosRankSum=-0.796;SOR=1.765	GT:AD:DP:GQ:PL	0/1:6,12:18:99:356,0,155
NOT_SCAFFOLDED_NGS_utg32959|quiver|pilon	48876	.	C	CA	118.87	PASS	AC=2;AF=1.00;AN=2;DP=6;FS=0.000;MLEAC=2;MLEAF=1.00;MQ=60.00;QD=19.81;SOR=1.022	GT:AD:DP:GQ:PL	1/1:0,5:5:15:156,15,0
NOT_SCAFFOLDED_NGS_utg32959|quiver|pilon	57585	.	T	TAATA	40.70	LowQual	AC=2;AF=1.00;AN=2;DP=10;FS=0.000;MLEAC=2;MLEAF=1.00;MQ=58.31;QD=4.07;SOR=1.609	GT:AD:DP:GQ:PL	1/1:0,1:1:6:77,6,0
NOT_SCAFFOLDED_NGS_utg8563|quiver|pilon	41960	.	T	G	38.77	LowCoverage;LowQual	AC=1;AF=0.500;AN=2;BaseQRankSum=-0.736;ClippingRankSum=0.736;DP=3;FS=4.771;MLEAC=1;MLEAF=0.500;MQ=60.00;MQRankSum=0.736;QD=12.92;ReadPosRankSum=0.736;SOR=2.225	GT:AD:DP:GQ:PL	0/1:1,2:3:62:67,0,62
NOT_SCAFFOLDED_NGS_utg1954|quiver|pilon	213724	.	A	AT	163.77	PASS	AC=2;AF=1.00;AN=2;DP=8;FS=0.000;MLEAC=2;MLEAF=1.00;MQ=60.00;QD=20.47;SOR=0.941	GT:AD:DP:GQ:PL	1/1:0,7:7:21:201,21,0
NOT_SCAFFOLDED_NGS_utg1954|quiver|pilon	214041	.	A	AGT	104.74	PASS	AC=1;AF=0.500;AN=2;BaseQRankSum=0.572;ClippingRankSum=0.000;DP=28;FS=0.000;MLEAC=1;MLEAF=0.500;MQ=60.00;MQRankSum=0.572;QD=3.74;ReadPosRankSum=0.000;SOR=1.329	GT:AD:DP:GQ:PL	0/1:2,6:8:26:142,0,26
NOT_SCAFFOLDED_NGS_utg23071|quiver|pilon	17078	.	A	AT	58.25	LowCoverage	AC=2;AF=1.00;AN=2;DP=4;FS=0.000;MLEAC=2;MLEAF=1.00;MQ=60.00;QD=14.56;SOR=1.179	GT:AD:DP:GQ:PL	1/1:0,3:3:9:95,9,0
HYBRID_SCAFFOLD_Super-Scaffold_1217|quiver|pilon	631	.	C	G	114.77	PASS	AC=1;AF=0.500;AN=2;BaseQRankSum=-0.493;ClippingRankSum=-1.183;DP=18;FS=0.000;MLEAC=1;MLEAF=0.500;MQ=36.46;MQRankSum=0.591;QD=6.38;ReadPosRankSum=1.281;SOR=0.941	GT:AD:DP:GQ:PL	0/1:13,5:18:99:143,0,413
HYBRID_SCAFFOLD_Super-Scaffold_1217|quiver|pilon	762	.	A	G	54.77	PASS	AC=1;AF=0.500;AN=2;BaseQRankSum=-0.283;ClippingRankSum=-0.396;DP=17;FS=15.315;MLEAC=1;MLEAF=0.500;MQ=35.95;MQRankSum=-2.208;QD=3.22;ReadPosRankSum=2.548;SOR=3.229	GT:AD:DP:GQ:PL	0/1:13,4:17:83:83,0,447
HYBRID_SCAFFOLD_Super-Scaffold_1217|quiver|pilon	878	.	C	A	275.77	PASS	AC=1;AF=0.500;AN=2;BaseQRankSum=-1.418;ClippingRankSum=-0.429;DP=22;FS=0.000;MLEAC=1;MLEAF=0.500;MQ=35.62;MQRankSum=-1.484;QD=12.53;ReadPosRankSum=-0.165;SOR=0.430	GT:AD:DP:GQ:PL	0/1:10,12:22:99:304,0,310
HYBRID_SCAFFOLD_Super-Scaffold_1217|quiver|pilon	14630	.	AAC	A	136.73	LowQD	AC=1;AF=0.500;AN=2;BaseQRankSum=0.193;ClippingRankSum=0.458;DP=116;FS=0.000;MLEAC=1;MLEAF=0.500;MQ=59.34;MQRankSum=-0.012;QD=1.18;ReadPosRankSum=1.206;SOR=0.544	GT:AD:DP:GQ:PL	0/1:73,13:86:99:174,0,2130
HYBRID_SCAFFOLD_Super-Scaffold_1217|quiver|pilon	19693	.	A	G	38.77	LowQual	AC=1;AF=0.500;AN=2;BaseQRankSum=0.037;ClippingRankSum=-0.634;DP=21;FS=4.010;MLEAC=1;MLEAF=0.500;MQ=52.45;MQRankSum=-0.187;QD=1.85;ReadPosRankSum=0.336;SOR=0.654	GT:AD:DP:GQ:PL	0/1:14,7:21:67:67,0,219
HYBRID_SCAFFOLD_Super-Scaffold_1217|quiver|pilon	24324	.	CGT	C	107.73	LowQD	AC=1;AF=0.500;AN=2;BaseQRankSum=0.253;ClippingRankSum=1.465;DP=95;FS=1.363;MLEAC=1;MLEAF=0.500;MQ=57.71;MQRankSum=0.616;QD=1.13;ReadPosRankSum=0.011;SOR=1.059	GT:AD:DP:GQ:PL	0/1:49,10:59:99:145,0,1417
HYBRID_SCAFFOLD_Super-Scaffold_1217|quiver|pilon	24351	.	ATG	A	40.73	LowQD;LowQual	AC=1;AF=0.500;AN=2;BaseQRankSum=1.956;ClippingRankSum=-1.174;DP=73;FS=1.608;MLEAC=1;MLEAF=0.500;MQ=57.00;MQRankSum=-1.232;QD=0.56;ReadPosRankSum=0.380;SOR=1.230	GT:AD:DP:GQ:PL	0/1:38,8:46:78:78,0,1040
HYBRID_SCAFFOLD_Super-Scaffold_1217|quiver|pilon	99136	.	C	CG	144.80	PASS	AC=2;AF=1.00;AN=2;DP=7;FS=0.000;MLEAC=2;MLEAF=1.00;MQ=60.00;QD=20.69;SOR=1.329	GT:AD:DP:GQ:PL	1/1:0,6:6:18:182,18,0
HYBRID_SCAFFOLD_Super-Scaffold_1217|quiver|pilon	101797	.	GGT	G	50.73	LowQD	AC=1;AF=0.500;AN=2;BaseQRankSum=1.003;ClippingRankSum=-0.540;DP=37;FS=0.000;MLEAC=1;MLEAF=0.500;MQ=59.30;MQRankSum=-0.077;QD=1.37;ReadPosRankSum=0.077;SOR=0.836	GT:AD:DP:GQ:PL	0/1:9,4:13:88:88,0,230
HYBRID_SCAFFOLD_Super-Scaffold_1217|quiver|pilon	120692	.	AGT	A	35.73	LowQual	AC=1;AF=0.500;AN=2;BaseQRankSum=1.001;ClippingRankSum=-1.683;DP=17;FS=2.808;MLEAC=1;MLEAF=0.500;MQ=60.00;MQRankSum=-0.573;QD=2.10;ReadPosRankSum=0.248;SOR=0.959	GT:AD:DP:GQ:PL	0/1:6,3:9:73:73,0,171
HYBRID_SCAFFOLD_Super-Scaffold_1217|quiver|pilon	138267	.	C	CAG	89.25	PASS	AC=2;AF=1.00;AN=2;DP=7;FS=0.000;MLEAC=2;MLEAF=1.00;MQ=55.03;QD=12.75;SOR=2.833	GT:AD:DP:GQ:PL	1/1:0,3:3:9:126,9,0
HYBRID_SCAFFOLD_Super-Scaffold_1217|quiver|pilon	138303	.	GAC	G	53.70	LowCoverage	AC=2;AF=1.00;AN=2;DP=2;FS=0.000;MLEAC=2;MLEAF=1.00;MQ=40.00;QD=26.85;SOR=2.303	GT:AD:DP:GQ:PL	1/1:0,2:2:6:90,6,0
HYBRID_SCAFFOLD_Super-Scaffold_1217|quiver|pilon	138311	.	G	C	62.74	LowCoverage	AC=2;AF=1.00;AN=2;DP=2;FS=0.000;MLEAC=2;MLEAF=1.00;MQ=40.00;QD=31.37;SOR=2.303	GT:AD:DP:GQ:PL	1/1:0,2:2:6:90,6,0
HYBRID_SCAFFOLD_Super-Scaffold_1217|quiver|pilon	160644	.	A	G	51.28	PASS	AC=1;AF=0.500;AN=2;BaseQRankSum=2.017;ClippingRankSum=0.922;DP=10;FS=0.000;MLEAC=1;MLEAF=0.500;MQ=56.32;MQRankSum=0.922;QD=5.13;ReadPosRankSum=-1.368;SOR=1.609	GT:AD:DP:GQ:PL	0/1:4,4:8:9:79,0,9
HYBRID_SCAFFOLD_Super-Scaffold_1217|quiver|pilon	177586	.	TTC	T	86.79	PASS	AC=1;AF=0.500;AN=2;BaseQRankSum=0.572;ClippingRankSum=0.572;DP=22;FS=0.000;MLEAC=1;MLEAF=0.500;MQ=57.66;MQRankSum=-1.589;QD=3.94;ReadPosRankSum=-1.589;SOR=1.863	GT:AD:DP:GQ:PL	0/1:2,6:8:19:124,0,19
HYBRID_SCAFFOLD_Super-Scaffold_1217|quiver|pilon	215604	.	CTG	C	126.73	PASS	AC=1;AF=0.500;AN=2;BaseQRankSum=-0.015;ClippingRankSum=-0.015;DP=64;FS=6.193;MLEAC=1;MLEAF=0.500;MQ=57.18;MQRankSum=-0.654;QD=1.98;ReadPosRankSum=-0.080;SOR=0.952	GT:AD:DP:GQ:PL	0/1:36,10:46:99:164,0,1030
HYBRID_SCAFFOLD_Super-Scaffold_1217|quiver|pilon	218403	.	T	TAC	94.77	PASS	AC=2;AF=1.00;AN=2;DP=15;FS=0.000;MLEAC=2;MLEAF=1.00;MQ=62.82;QD=6.32;SOR=3.912	GT:AD:DP:GQ:PL	1/1:0,6:6:20:132,20,0
HYBRID_SCAFFOLD_Super-Scaffold_1217|quiver|pilon	234761	.	ATG	A	131.73	PASS	AC=1;AF=0.500;AN=2;BaseQRankSum=-0.084;ClippingRankSum=0.851;DP=54;FS=3.119;MLEAC=1;MLEAF=0.500;MQ=59.69;MQRankSum=-0.395;QD=2.44;ReadPosRankSum=0.084;SOR=1.479	GT:AD:DP:GQ:PL	0/1:38,11:49:99:169,0,1153
HYBRID_SCAFFOLD_Super-Scaffold_1217|quiver|pilon	252308	.	C	CCTTT	79.14	PASS	AC=2;AF=1.00;AN=2;DP=27;FS=0.000;MLEAC=2;MLEAF=1.00;MQ=55.09;QD=2.93;SOR=2.303	GT:AD:DP:GQ:PL	1/1:0,2:2:10:116,10,0
HYBRID_SCAFFOLD_Super-Scaffold_1217|quiver|pilon	285352	.	TAG	T	83.73	PASS	AC=1;AF=0.500;AN=2;BaseQRankSum=-0.184;ClippingRankSum=-0.674;DP=36;FS=2.515;MLEAC=1;MLEAF=0.500;MQ=60.00;MQRankSum=1.041;QD=2.33;ReadPosRankSum=0.429;SOR=0.180	GT:AD:DP:GQ:PL	0/1:10,5:15:99:121,0,272
HYBRID_SCAFFOLD_Super-Scaffold_1217|quiver|pilon	298796	.	GCA	G	39.73	LowQD;LowQual	AC=1;AF=0.500;AN=2;BaseQRankSum=-0.571;ClippingRankSum=0.596;DP=88;FS=3.733;MLEAC=1;MLEAF=0.500;MQ=59.80;MQRankSum=-0.469;QD=0.45;ReadPosRankSum=1.154;SOR=1.402	GT:AD:DP:GQ:PL	0/1:52,8:60:77:77,0,1460
HYBRID_SCAFFOLD_Super-Scaffold_1217|quiver|pilon	312193	.	T	TA	103.87	PASS	AC=2;AF=1.00;AN=2;DP=7;FS=0.000;MLEAC=2;MLEAF=1.00;MQ=60.00;QD=14.84;SOR=1.981	GT:AD:DP:GQ:PL	1/1:0,5:5:15:141,15,0
HYBRID_SCAFFOLD_Super-Scaffold_1217|quiver|pilon	324791	.	C	T	325.77	PASS	AC=1;AF=0.500;AN=2;BaseQRankSum=-0.065;ClippingRankSum=0.849;DP=16;FS=0.000;MLEAC=1;MLEAF=0.500;MQ=54.76;MQRankSum=0.718;QD=20.36;ReadPosRankSum=2.807;SOR=0.368	GT:AD:DP:GQ:PL	0/1:4,11:15:99:354,0,99
HYBRID_SCAFFOLD_Super-Scaffold_1217|quiver|pilon	324809	.	C	T	152.77	PASS	AC=1;AF=0.500;AN=2;BaseQRankSum=0.283;ClippingRankSum=-0.396;DP=21;FS=0.000;MLEAC=1;MLEAF=0.500;MQ=56.43;MQRankSum=-1.529;QD=7.27;ReadPosRankSum=-0.057;SOR=1.022	GT:AD:DP:GQ:PL	0/1:13,4:17:99:181,0,231
HYBRID_SCAFFOLD_Super-Scaffold_1217|quiver|pilon	325759	.	G	GGT	34.73	LowQD;LowQual	AC=1;AF=0.500;AN=2;BaseQRankSum=-0.849;ClippingRankSum=1.466;DP=29;FS=0.000;MLEAC=1;MLEAF=0.500;MQ=60.00;MQRankSum=0.694;QD=1.20;ReadPosRankSum=0.386;SOR=0.836	GT:AD:DP:GQ:PL	0/1:9,4:13:72:72,0,209
HYBRID_SCAFFOLD_Super-Scaffold_1218|quiver|pilon	953	.	A	AT	97	LowCoverage	AC=2;AF=1.00;AN=2;DP=4;FS=0.000;MLEAC=2;MLEAF=1.00;MQ=40.00;QD=24.25;SOR=3.258	GT:AD:DP:GQ:PL	1/1:0,4:4:12:134,12,0
HYBRID_SCAFFOLD_Super-Scaffold_1218|quiver|pilon	16492	.	T	TC	49.25	LowQual	AC=2;AF=1.00;AN=2;DP=5;FS=0.000;MLEAC=2;MLEAF=1.00;MQ=60.00;QD=9.85;SOR=1.179	GT:AD:DP:GQ:PL	1/1:0,3:3:9:86,9,0
HYBRID_SCAFFOLD_Super-Scaffold_1218|quiver|pilon	68581	.	TTGTG	T	69.73	PASS	AC=1;AF=0.500;AN=2;BaseQRankSum=0.495;ClippingRankSum=-0.354;DP=15;FS=0.000;MLEAC=1;MLEAF=0.500;MQ=53.24;MQRankSum=0.071;QD=4.65;ReadPosRankSum=-1.157;SOR=0.693	GT:AD:DP:GQ:PL	0/1:10,4:14:99:107,0,335
HYBRID_SCAFFOLD_Super-Scaffold_1218|quiver|pilon	74273	.	T	TG	49.25	LowQual	AC=2;AF=1.00;AN=2;DP=5;FS=0.000;MLEAC=2;MLEAF=1.00;MQ=60.00;QD=9.85;SOR=2.833	GT:AD:DP:GQ:PL	1/1:0,3:3:9:86,9,0
HYBRID_SCAFFOLD_Super-Scaffold_1218|quiver|pilon	87526	.	GGT	G	84.27	PASS	AC=2;AF=1.00;AN=2;BaseQRankSum=-0.736;ClippingRankSum=-0.736;DP=18;FS=0.000;MLEAC=2;MLEAF=1.00;MQ=58.03;MQRankSum=0.736;QD=4.68;ReadPosRankSum=-0.736;SOR=0.707	GT:AD:DP:GQ:PL	1/1:1,5:6:1:119,1,0
HYBRID_SCAFFOLD_Super-Scaffold_1218|quiver|pilon	118056	.	C	CTTCT	52.92	PASS	AC=2;AF=1.00;AN=2;DP=14;FS=0.000;MLEAC=2;MLEAF=1.00;MQ=59.86;QD=3.78;SOR=2.303	GT:AD:DP:GQ:PL	1/1:0,2:2:5:89,5,0
HYBRID_SCAFFOLD_Super-Scaffold_1218|quiver|pilon	136214	.	A	AC	61.90	PASS	AC=1;AF=0.500;AN=2;BaseQRankSum=0.731;ClippingRankSum=-0.731;DP=8;FS=0.000;MLEAC=1;MLEAF=0.500;MQ=60.00;MQRankSum=-0.731;QD=7.74;ReadPosRankSum=0.731;SOR=1.981	GT:AD:DP:GQ:PL	0/1:1,4:5:14:99,0,14
HYBRID_SCAFFOLD_Super-Scaffold_1218|quiver|pilon	213891	.	T	TTTTC	84.25	PASS	AC=2;AF=1.00;AN=2;DP=9;FS=0.000;MLEAC=2;MLEAF=1.00;MQ=60.00;QD=9.36;SOR=2.303	GT:AD:DP:GQ:PL	1/1:0,2:2:9:121,9,0
HYBRID_SCAFFOLD_Super-Scaffold_1218|quiver|pilon	285462	.	GCA	G	183.73	PASS	AC=1;AF=0.500;AN=2;BaseQRankSum=-0.868;ClippingRankSum=-1.068;DP=35;FS=4.154;MLEAC=1;MLEAF=0.500;MQ=53.60;MQRankSum=-0.801;QD=5.25;ReadPosRankSum=0.532;SOR=0.525	GT:AD:DP:GQ:PL	0/1:13,9:22:99:221,0,364
HYBRID_SCAFFOLD_Super-Scaffold_1218|quiver|pilon	306802	.	TTC	T	51.73	PASS	AC=1;AF=0.500;AN=2;BaseQRankSum=1.250;ClippingRankSum=-0.250;DP=21;FS=0.000;MLEAC=1;MLEAF=0.500;MQ=60.00;MQRankSum=-0.150;QD=2.46;ReadPosRankSum=2.071;SOR=0.582	GT:AD:DP:GQ:PL	0/1:15,4:19:89:89,0,465
HYBRID_SCAFFOLD_Super-Scaffold_1218|quiver|pilon	346709	.	CGT	C	110.73	PASS	AC=1;AF=0.500;AN=2;BaseQRankSum=-1.618;ClippingRankSum=1.173;DP=53;FS=3.381;MLEAC=1;MLEAF=0.500;MQ=60.00;MQRankSum=-0.460;QD=2.09;ReadPosRankSum=1.440;SOR=1.093	GT:AD:DP:GQ:PL	0/1:37,8:45:99:148,0,1150
HYBRID_SCAFFOLD_Super-Scaffold_1218|quiver|pilon	360425	.	T	C	31.77	LowQual	AC=1;AF=0.500;AN=2;BaseQRankSum=0.898;ClippingRankSum=0.480;DP=10;FS=3.310;MLEAC=1;MLEAF=0.500;MQ=51.80;MQRankSum=-1.733;QD=3.18;ReadPosRankSum=0.480;SOR=2.303	GT:AD:DP:GQ:PL	0/1:8,2:10:60:60,0,603
HYBRID_SCAFFOLD_Super-Scaffold_1218|quiver|pilon	360426	.	G	A	31.77	LowQual	AC=1;AF=0.500;AN=2;BaseQRankSum=0.898;ClippingRankSum=0.898;DP=10;FS=3.310;MLEAC=1;MLEAF=0.500;MQ=51.80;MQRankSum=-1.733;QD=3.18;ReadPosRankSum=0.480;SOR=2.303	GT:AD:DP:GQ:PL	0/1:8,2:10:60:60,0,603
HYBRID_SCAFFOLD_Super-Scaffold_1218|quiver|pilon	363469	.	T	G	238.77	PASS	AC=1;AF=0.500;AN=2;BaseQRankSum=1.554;ClippingRankSum=0.535;DP=29;FS=16.377;MLEAC=1;MLEAF=0.500;MQ=42.22;MQRankSum=-3.644;QD=8.23;ReadPosRankSum=0.178;SOR=4.170	GT:AD:DP:GQ:PL	0/1:22,7:29:99:267,0,1068
HYBRID_SCAFFOLD_Super-Scaffold_1218|quiver|pilon	363483	.	T	C	238.77	PASS	AC=1;AF=0.500;AN=2;BaseQRankSum=-0.024;ClippingRankSum=-0.366;DP=29;FS=13.532;MLEAC=1;MLEAF=0.500;MQ=37.48;MQRankSum=-3.830;QD=8.23;ReadPosRankSum=1.781;SOR=2.809	GT:AD:DP:GQ:PL	0/1:21,8:29:99:267,0,1249
HYBRID_SCAFFOLD_Super-Scaffold_1218|quiver|pilon	363488	.	C	G	241.77	PASS	AC=1;AF=0.500;AN=2;BaseQRankSum=1.290;ClippingRankSum=1.196;DP=30;FS=10.342;MLEAC=1;MLEAF=0.500;MQ=37.57;MQRankSum=-3.869;QD=8.06;ReadPosRankSum=1.243;SOR=2.816	GT:AD:DP:GQ:PL	0/1:22,8:30:99:270,0,1209
HYBRID_SCAFFOLD_Super-Scaffold_1218|quiver|pilon	363508	.	A	T	226.77	PASS	AC=1;AF=0.500;AN=2;BaseQRankSum=1.695;ClippingRankSum=0.286;DP=33;FS=7.100;MLEAC=1;MLEAF=0.500;MQ=37.81;MQRankSum=-3.545;QD=6.87;ReadPosRankSum=-0.242;SOR=2.584	GT:AD:DP:GQ:PL	0/1:26,7:33:99:255,0,1359
HYBRID_SCAFFOLD_Super-Scaffold_1218|quiver|pilon	446130	.	CTG	C	55.73	PASS	AC=1;AF=0.500;AN=2;BaseQRankSum=-0.053;ClippingRankSum=-1.001;DP=25;FS=9.336;MLEAC=1;MLEAF=0.500;MQ=60.00;MQRankSum=0.158;QD=2.23;ReadPosRankSum=-1.950;SOR=0.616	GT:AD:DP:GQ:PL	0/1:12,5:17:93:93,0,303
HYBRID_SCAFFOLD_Super-Scaffold_1218|quiver|pilon	470092	.	G	GA	85	PASS	AC=2;AF=1.00;AN=2;DP=6;FS=0.000;MLEAC=2;MLEAF=1.00;MQ=60.00;QD=14.17;SOR=1.609	GT:AD:DP:GQ:PL	1/1:0,4:4:12:122,12,0
HYBRID_SCAFFOLD_Super-Scaffold_1218|quiver|pilon	569616	.	A	AT	162.77	PASS	AC=2;AF=1.00;AN=2;DP=7;FS=0.000;MLEAC=2;MLEAF=1.00;MQ=60.00;QD=23.25;SOR=2.584	GT:AD:DP:GQ:PL	1/1:0,7:7:21:200,21,0
HYBRID_SCAFFOLD_Super-Scaffold_1218|quiver|pilon	594648	.	C	A	65.77	PASS	AC=1;AF=0.500;AN=2;BaseQRankSum=-0.372;ClippingRankSum=0.478;DP=18;FS=5.563;MLEAC=1;MLEAF=0.500;MQ=38.58;MQRankSum=-1.115;QD=3.65;ReadPosRankSum=1.540;SOR=2.303	GT:AD:DP:GQ:PL	0/1:14,4:18:94:94,0,482
HYBRID_SCAFFOLD_Super-Scaffold_1218|quiver|pilon	594733	.	T	C	138.77	PASS	AC=1;AF=0.500;AN=2;BaseQRankSum=-0.451;ClippingRankSum=-0.292;DP=27;FS=1.702;MLEAC=1;MLEAF=0.500;MQ=42.74;MQRankSum=-2.416;QD=5.14;ReadPosRankSum=0.027;SOR=1.119	GT:AD:DP:GQ:PL	0/1:19,8:27:99:167,0,533
HYBRID_SCAFFOLD_Super-Scaffold_1218|quiver|pilon	594756	.	T	A	147.77	PASS	AC=1;AF=0.500;AN=2;BaseQRankSum=-0.634;ClippingRankSum=0.410;DP=21;FS=2.128;MLEAC=1;MLEAF=0.500;MQ=40.96;MQRankSum=-1.455;QD=7.04;ReadPosRankSum=2.275;SOR=1.688	GT:AD:DP:GQ:PL	0/1:14,7:21:99:176,0,425
HYBRID_SCAFFOLD_Super-Scaffold_1218|quiver|pilon	596226	.	T	A	31.77	LowQual	AC=1;AF=0.500;AN=2;BaseQRankSum=1.849;ClippingRankSum=0.370;DP=12;FS=2.817;MLEAC=1;MLEAF=0.500;MQ=39.13;MQRankSum=-2.589;QD=2.65;ReadPosRankSum=-0.185;SOR=0.946	GT:AD:DP:GQ:PL	0/1:9,3:12:60:60,0,561
HYBRID_SCAFFOLD_Super-Scaffold_1218|quiver|pilon	612490	.	TTG	T	84.73	PASS	AC=1;AF=0.500;AN=2;BaseQRankSum=-0.275;ClippingRankSum=0.425;DP=39;FS=1.779;MLEAC=1;MLEAF=0.500;MQ=60.00;MQRankSum=-1.125;QD=2.17;ReadPosRankSum=0.565;SOR=1.222	GT:AD:DP:GQ:PL	0/1:25,6:31:99:122,0,761
HYBRID_SCAFFOLD_Super-Scaffold_1218|quiver|pilon	649387	.	GCA	G	86.73	PASS	AC=1;AF=0.500;AN=2;BaseQRankSum=-1.047;ClippingRankSum=-0.698;DP=35;FS=4.593;MLEAC=1;MLEAF=0.500;MQ=60.00;MQRankSum=2.269;QD=2.48;ReadPosRankSum=0.698;SOR=0.730	GT:AD:DP:GQ:PL	0/1:15,7:22:99:124,0,419
HYBRID_SCAFFOLD_Super-Scaffold_1218|quiver|pilon	689330	.	C	A	34.77	LowQD;LowQual	AC=1;AF=0.500;AN=2;BaseQRankSum=0.175;ClippingRankSum=-0.611;DP=24;FS=6.628;MLEAC=1;MLEAF=0.500;MQ=48.82;MQRankSum=-2.357;QD=1.45;ReadPosRankSum=0.611;SOR=2.809	GT:AD:DP:GQ:PL	0/1:21,3:24:63:63,0,1395
HYBRID_SCAFFOLD_Super-Scaffold_1218|quiver|pilon	689334	.	G	C	37.77	LowQual	AC=1;AF=0.500;AN=2;BaseQRankSum=2.200;ClippingRankSum=-1.339;DP=22;FS=6.560;MLEAC=1;MLEAF=0.500;MQ=49.55;MQRankSum=-2.009;QD=1.72;ReadPosRankSum=0.765;SOR=2.823	GT:AD:DP:GQ:PL	0/1:19,3:22:66:66,0,1360
HYBRID_SCAFFOLD_Super-Scaffold_1218|quiver|pilon	733648	.	CGT	C	42.73	LowQual	AC=1;AF=0.500;AN=2;BaseQRankSum=0.000;ClippingRankSum=-1.300;DP=18;FS=3.680;MLEAC=1;MLEAF=0.500;MQ=60.00;MQRankSum=0.550;QD=2.37;ReadPosRankSum=-1.754;SOR=0.061	GT:AD:DP:GQ:PL	0/1:3,4:7:50:80,0,50
HYBRID_SCAFFOLD_Super-Scaffold_1218|quiver|pilon	774281	.	T	TC	116.87	PASS	AC=2;AF=1.00;AN=2;DP=6;FS=0.000;MLEAC=2;MLEAF=1.00;MQ=65.19;QD=19.48;SOR=1.981	GT:AD:DP:GQ:PL	1/1:0,5:5:15:154,15,0
HYBRID_SCAFFOLD_Super-Scaffold_1218|quiver|pilon	775461	.	G	A	71.77	PASS	AC=1;AF=0.500;AN=2;BaseQRankSum=-2.284;ClippingRankSum=-0.313;DP=21;FS=19.320;MLEAC=1;MLEAF=0.500;MQ=55.19;MQRankSum=-2.553;QD=3.42;ReadPosRankSum=-1.299;SOR=3.224	GT:AD:DP:GQ:PL	0/1:17,4:21:99:100,0,641
HYBRID_SCAFFOLD_Super-Scaffold_1218|quiver|pilon	775478	.	T	C	144.77	PASS	AC=1;AF=0.500;AN=2;BaseQRankSum=-0.938;ClippingRankSum=1.362;DP=25;FS=10.458;MLEAC=1;MLEAF=0.500;MQ=55.84;MQRankSum=-3.601;QD=5.79;ReadPosRankSum=0.635;SOR=2.559	GT:AD:DP:GQ:PL	0/1:18,7:25:99:173,0,623
HYBRID_SCAFFOLD_Super-Scaffold_1218|quiver|pilon	775490	.	G	A	168.77	PASS	AC=1;AF=0.500;AN=2;BaseQRankSum=-2.416;ClippingRankSum=0.292;DP=27;FS=6.965;MLEAC=1;MLEAF=0.500;MQ=55.19;MQRankSum=-3.850;QD=6.25;ReadPosRankSum=1.195;SOR=2.303	GT:AD:DP:GQ:PL	0/1:19,8:27:99:197,0,698
HYBRID_SCAFFOLD_Super-Scaffold_1218|quiver|pilon	775503	.	G	A	197.77	PASS	AC=1;AF=0.500;AN=2;BaseQRankSum=-3.102;ClippingRankSum=-0.345;DP=31;FS=0.000;MLEAC=1;MLEAF=0.500;MQ=54.44;MQRankSum=-4.644;QD=6.38;ReadPosRankSum=-0.953;SOR=0.693	GT:AD:DP:GQ:PL	0/1:19,12:31:99:226,0,650
HYBRID_SCAFFOLD_Super-Scaffold_1218|quiver|pilon	775540	.	GTGT	G	160.73	SnpCluster	AC=1;AF=0.500;AN=2;BaseQRankSum=-2.367;ClippingRankSum=-0.167;DP=31;FS=8.098;MLEAC=1;MLEAF=0.500;MQ=54.76;MQRankSum=-3.633;QD=5.18;ReadPosRankSum=1.567;SOR=2.245	GT:AD:DP:GQ:PL	0/1:18,6:24:99:198,0,738
HYBRID_SCAFFOLD_Super-Scaffold_1218|quiver|pilon	775547	.	AT	A	160.73	SnpCluster	AC=1;AF=0.500;AN=2;BaseQRankSum=-0.500;ClippingRankSum=-0.100;DP=24;FS=8.098;MLEAC=1;MLEAF=0.500;MQ=55.68;MQRankSum=-3.633;QD=6.70;ReadPosRankSum=1.300;SOR=2.245	GT:AD:DP:GQ:PL	0/1:18,6:24:99:198,0,738
HYBRID_SCAFFOLD_Super-Scaffold_1218|quiver|pilon	775549	.	T	A	169.77	SnpCluster	AC=1;AF=0.500;AN=2;BaseQRankSum=0.233;ClippingRankSum=-1.167;DP=24;FS=8.098;MLEAC=1;MLEAF=0.500;MQ=55.68;MQRankSum=-3.633;QD=7.07;ReadPosRankSum=1.233;SOR=2.245	GT:AD:DP:GQ:PL	0/1:18,6:24:99:198,0,738
HYBRID_SCAFFOLD_Super-Scaffold_1218|quiver|pilon	775569	.	C	A	169.77	PASS	AC=1;AF=0.500;AN=2;BaseQRankSum=-0.933;ClippingRankSum=0.858;DP=21;FS=11.974;MLEAC=1;MLEAF=0.500;MQ=54.03;MQRankSum=-3.693;QD=8.08;ReadPosRankSum=-0.709;SOR=2.534	GT:AD:DP:GQ:PL	0/1:14,7:21:99:198,0,493
HYBRID_SCAFFOLD_Super-Scaffold_1220|quiver|pilon	196061	.	C	G	49.77	LowQual	AC=1;AF=0.500;AN=2;BaseQRankSum=-1.286;ClippingRankSum=1.062;DP=19;FS=0.000;MLEAC=1;MLEAF=0.500;MQ=44.27;MQRankSum=-2.739;QD=2.62;ReadPosRankSum=0.950;SOR=1.179	GT:AD:DP:GQ:PL	0/1:16,3:19:78:78,0,1178
HYBRID_SCAFFOLD_Super-Scaffold_1220|quiver|pilon	196065	.	C	G	49.77	LowQual	AC=1;AF=0.500;AN=2;BaseQRankSum=-1.398;ClippingRankSum=-0.839;DP=19;FS=0.000;MLEAC=1;MLEAF=0.500;MQ=44.27;MQRankSum=-2.739;QD=2.62;ReadPosRankSum=1.062;SOR=1.179	GT:AD:DP:GQ:PL	0/1:16,3:19:78:78,0,1178
HYBRID_SCAFFOLD_Super-Scaffold_1220|quiver|pilon	213557	.	G	GA	77	LowCoverage	AC=2;AF=1.00;AN=2;DP=4;FS=0.000;MLEAC=2;MLEAF=1.00;MQ=60.00;QD=19.25;SOR=3.258	GT:AD:DP:GQ:PL	1/1:0,4:4:12:114,12,0
HYBRID_SCAFFOLD_Super-Scaffold_1220|quiver|pilon	393090	.	CAATT	C	40.73	LowQual	AC=1;AF=0.500;AN=2;BaseQRankSum=1.174;ClippingRankSum=0.950;DP=26;FS=10.620;MLEAC=1;MLEAF=0.500;MQ=54.14;MQRankSum=-2.516;QD=1.57;ReadPosRankSum=0.950;SOR=2.798	GT:AD:DP:GQ:PL	0/1:16,3:19:78:78,0,841
HYBRID_SCAFFOLD_Super-Scaffold_1220|quiver|pilon	393109	.	T	A	40.77	LowQual	AC=1;AF=0.500;AN=2;BaseQRankSum=0.000;ClippingRankSum=0.000;DP=24;FS=6.662;MLEAC=1;MLEAF=0.500;MQ=53.62;MQRankSum=-1.303;QD=1.70;ReadPosRankSum=0.118;SOR=2.821	GT:AD:DP:GQ:PL	0/1:15,3:18:69:69,0,499
HYBRID_SCAFFOLD_Super-Scaffold_1220|quiver|pilon	393145	.	T	C	42.77	LowQual	AC=1;AF=0.500;AN=2;BaseQRankSum=-0.298;ClippingRankSum=-0.468;DP=28;FS=2.262;MLEAC=1;MLEAF=0.500;MQ=53.92;MQRankSum=-2.511;QD=1.53;ReadPosRankSum=-2.000;SOR=1.609	GT:AD:DP:GQ:PL	0/1:18,4:22:71:71,0,635
HYBRID_SCAFFOLD_Super-Scaffold_1220|quiver|pilon	414346	.	C	CA	117.87	PASS	AC=2;AF=1.00;AN=2;DP=6;FS=0.000;MLEAC=2;MLEAF=1.00;MQ=60.00;QD=19.64;SOR=1.022	GT:AD:DP:GQ:PL	1/1:0,5:5:15:155,15,0
HYBRID_SCAFFOLD_Super-Scaffold_1220|quiver|pilon	472048	.	T	TA	41.25	LowQual	AC=2;AF=1.00;AN=2;DP=5;FS=0.000;MLEAC=2;MLEAF=1.00;MQ=60.00;QD=8.25;SOR=1.179	GT:AD:DP:GQ:PL	1/1:0,3:3:9:78,9,0
HYBRID_SCAFFOLD_Super-Scaffold_1220|quiver|pilon	505686	.	CGT	C	95.73	PASS	AC=1;AF=0.500;AN=2;BaseQRankSum=0.212;ClippingRankSum=0.437;DP=17;FS=0.000;MLEAC=1;MLEAF=0.500;MQ=59.49;MQRankSum=-0.533;QD=5.63;ReadPosRankSum=0.000;SOR=1.022	GT:AD:DP:GQ:PL	0/1:8,5:13:99:133,0,230
HYBRID_SCAFFOLD_Super-Scaffold_1220|quiver|pilon	531990	.	A	G	47.77	LowCoverage;LowQual	AC=1;AF=0.500;AN=2;DP=1;FS=0.000;MLEAC=1;MLEAF=0.500;MQ=20.00;QD=28.19;SOR=1.609	GT:AD:DP:GQ:PL	0/1:0,1:1:59:76,0,59
HYBRID_SCAFFOLD_Super-Scaffold_1220|quiver|pilon	532010	.	G	A	151.77	PASS	AC=1;AF=0.500;AN=2;BaseQRankSum=-0.380;ClippingRankSum=0.135;DP=12;FS=0.000;MLEAC=1;MLEAF=0.500;MQ=34.88;MQRankSum=0.380;QD=12.65;ReadPosRankSum=0.529;SOR=0.446	GT:AD:DP:GQ:PL	0/1:7,5:12:99:180,0,232
HYBRID_SCAFFOLD_Super-Scaffold_1220|quiver|pilon	532041	.	A	T	48.77	LowQual	AC=1;AF=0.500;AN=2;BaseQRankSum=-1.371;ClippingRankSum=-0.065;DP=15;FS=0.000;MLEAC=1;MLEAF=0.500;MQ=34.51;MQRankSum=-2.415;QD=3.25;ReadPosRankSum=0.457;SOR=0.160	GT:AD:DP:GQ:PL	0/1:11,4:15:77:77,0,386
HYBRID_SCAFFOLD_Super-Scaffold_1220|quiver|pilon	533449	.	C	T	91.77	PASS	AC=1;AF=0.500;AN=2;BaseQRankSum=2.383;ClippingRankSum=-0.424;DP=51;FS=4.071;MLEAC=1;MLEAF=0.500;MQ=38.42;MQRankSum=-1.330;QD=1.80;ReadPosRankSum=1.184;SOR=1.638	GT:AD:DP:GQ:PL	0/1:45,6:51:99:120,0,1818
HYBRID_SCAFFOLD_Super-Scaffold_1220|quiver|pilon	533470	.	A	G	113.77	PASS	AC=1;AF=0.500;AN=2;BaseQRankSum=-1.429;ClippingRankSum=0.161;DP=53;FS=0.000;MLEAC=1;MLEAF=0.500;MQ=38.77;MQRankSum=-1.180;QD=2.15;ReadPosRankSum=0.360;SOR=0.573	GT:AD:DP:GQ:PL	0/1:45,8:53:99:142,0,1811
HYBRID_SCAFFOLD_Super-Scaffold_1220|quiver|pilon	533504	.	AT	A	185.73	PASS	AC=1;AF=0.500;AN=2;BaseQRankSum=1.501;ClippingRankSum=1.023;DP=34;FS=18.754;MLEAC=1;MLEAF=0.500;MQ=39.32;MQRankSum=-0.500;QD=5.46;ReadPosRankSum=1.023;SOR=2.790	GT:AD:DP:GQ:PL	0/1:24,8:32:99:223,0,832
HYBRID_SCAFFOLD_Super-Scaffold_1220|quiver|pilon	533553	.	T	A	177.77	PASS	AC=1;AF=0.500;AN=2;BaseQRankSum=-1.050;ClippingRankSum=0.250;DP=19;FS=6.767;MLEAC=1;MLEAF=0.500;MQ=32.00;MQRankSum=1.750;QD=9.36;ReadPosRankSum=-0.150;SOR=0.016	GT:AD:DP:GQ:PL	0/1:15,4:19:99:206,0,607
HYBRID_SCAFFOLD_Super-Scaffold_1220|quiver|pilon	533578	.	A	G	226.77	PASS	AC=1;AF=0.500;AN=2;BaseQRankSum=1.506;ClippingRankSum=0.475;DP=20;FS=0.000;MLEAC=1;MLEAF=0.500;MQ=31.81;MQRankSum=3.249;QD=11.34;ReadPosRankSum=0.079;SOR=0.283	GT:AD:DP:GQ:PL	0/1:13,7:20:99:255,0,525
HYBRID_SCAFFOLD_Super-Scaffold_1220|quiver|pilon	533593	.	T	G	66.77	PASS	AC=1;AF=0.500;AN=2;BaseQRankSum=-0.175;ClippingRankSum=0.087;DP=20;FS=0.000;MLEAC=1;MLEAF=0.500;MQ=31.81;MQRankSum=-1.397;QD=3.34;ReadPosRankSum=-0.873;SOR=0.495	GT:AD:DP:GQ:PL	0/1:15,5:20:95:95,0,504
HYBRID_SCAFFOLD_Super-Scaffold_1220|quiver|pilon	533603	.	T	G	223.77	PASS	AC=1;AF=0.500;AN=2;BaseQRankSum=1.268;ClippingRankSum=0.158;DP=20;FS=2.831;MLEAC=1;MLEAF=0.500;MQ=32.62;MQRankSum=3.249;QD=11.19;ReadPosRankSum=0.872;SOR=1.609	GT:AD:DP:GQ:PL	0/1:13,7:20:99:252,0,563
HYBRID_SCAFFOLD_Super-Scaffold_1220|quiver|pilon	535851	.	C	G	152.03	LowCoverage	AC=2;AF=1.00;AN=2;DP=4;FS=0.000;MLEAC=2;MLEAF=1.00;MQ=28.89;QD=27.49;SOR=3.258	GT:AD:DP:GQ:PL	1/1:0,4:4:12:180,12,0
HYBRID_SCAFFOLD_Super-Scaffold_1220|quiver|pilon	535852	.	A	C	152.03	LowCoverage	AC=2;AF=1.00;AN=2;DP=4;FS=0.000;MLEAC=2;MLEAF=1.00;MQ=28.89;QD=33.49;SOR=3.258	GT:AD:DP:GQ:PL	1/1:0,4:4:12:180,12,0
HYBRID_SCAFFOLD_Super-Scaffold_1220|quiver|pilon	536306	.	A	C	159.77	PASS	AC=1;AF=0.500;AN=2;BaseQRankSum=-2.450;ClippingRankSum=0.103;DP=10;FS=0.000;MLEAC=1;MLEAF=0.500;MQ=38.97;MQRankSum=1.951;QD=15.98;ReadPosRankSum=-0.851;SOR=0.693	GT:AD:DP:GQ:PL	0/1:5,5:10:99:188,0,257
HYBRID_SCAFFOLD_Super-Scaffold_1220|quiver|pilon	536316	.	C	T	121.77	PASS	AC=1;AF=0.500;AN=2;BaseQRankSum=-1.920;ClippingRankSum=0.684;DP=8;FS=0.000;MLEAC=1;MLEAF=0.500;MQ=38.70;MQRankSum=0.322;QD=15.22;ReadPosRankSum=-0.684;SOR=0.368	GT:AD:DP:GQ:PL	0/1:5,3:8:99:150,0,258
HYBRID_SCAFFOLD_Super-Scaffold_1220|quiver|pilon	536353	.	A	C	118.77	PASS	AC=1;AF=0.500;AN=2;BaseQRankSum=0.175;ClippingRankSum=1.309;DP=20;FS=15.128;MLEAC=1;MLEAF=0.500;MQ=36.81;MQRankSum=1.571;QD=5.94;ReadPosRankSum=2.095;SOR=1.848	GT:AD:DP:GQ:PL	0/1:15,5:20:99:147,0,524
HYBRID_SCAFFOLD_Super-Scaffold_1220|quiver|pilon	1122499	.	AGT	A	32.73	LowQD;LowQual	AC=1;AF=0.500;AN=2;BaseQRankSum=0.231;ClippingRankSum=-0.231;DP=41;FS=0.000;MLEAC=1;MLEAF=0.500;MQ=59.35;MQRankSum=1.466;QD=0.80;ReadPosRankSum=0.694;SOR=0.180	GT:AD:DP:GQ:PL	0/1:9,4:13:70:70,0,180
HYBRID_SCAFFOLD_Super-Scaffold_1220|quiver|pilon	1171217	.	G	T	31.77	LowQual	AC=1;AF=0.500;AN=2;BaseQRankSum=-1.666;ClippingRankSum=-1.179;DP=9;FS=0.000;MLEAC=1;MLEAF=0.500;MQ=51.82;MQRankSum=-1.666;QD=3.53;ReadPosRankSum=0.067;SOR=0.495	GT:AD:DP:GQ:PL	0/1:7,2:9:60:60,0,803
HYBRID_SCAFFOLD_Super-Scaffold_1220|quiver|pilon	1241831	.	T	TC	76	PASS	AC=2;AF=1.00;AN=2;DP=6;FS=0.000;MLEAC=2;MLEAF=1.00;MQ=61.78;QD=12.67;SOR=1.609	GT:AD:DP:GQ:PL	1/1:0,4:4:12:113,12,0
HYBRID_SCAFFOLD_Super-Scaffold_1220|quiver|pilon	1317355	.	A	C	51.77	PASS	AC=1;AF=0.500;AN=2;BaseQRankSum=-1.302;ClippingRankSum=0.736;DP=18;FS=0.000;MLEAC=1;MLEAF=0.500;MQ=55.80;MQRankSum=-2.095;QD=2.88;ReadPosRankSum=-1.302;SOR=0.569	GT:AD:DP:GQ:PL	0/1:13,4:17:80:80,0,476
HYBRID_SCAFFOLD_Super-Scaffold_1220|quiver|pilon	1378971	.	TTG	T	119.73	PASS	AC=1;AF=0.500;AN=2;BaseQRankSum=-0.465;ClippingRankSum=-0.546;DP=50;FS=1.864;MLEAC=1;MLEAF=0.500;MQ=59.80;MQRankSum=1.233;QD=2.39;ReadPosRankSum=-0.344;SOR=0.243	GT:AD:DP:GQ:PL	0/1:24,9:33:99:157,0,603
HYBRID_SCAFFOLD_Super-Scaffold_1220|quiver|pilon	1408169	.	TAC	T	64.73	LowQD	AC=1;AF=0.500;AN=2;BaseQRankSum=-0.959;ClippingRankSum=0.825;DP=112;FS=7.106;MLEAC=1;MLEAF=0.500;MQ=58.49;MQRankSum=-0.320;QD=0.58;ReadPosRankSum=-0.284;SOR=1.972	GT:AD:DP:GQ:PL	0/1:58,13:71:99:102,0,1439
HYBRID_SCAFFOLD_Super-Scaffold_1220|quiver|pilon	1415606	.	G	GGT	108.73	PASS	AC=1;AF=0.500;AN=2;BaseQRankSum=0.000;ClippingRankSum=-1.067;DP=18;FS=0.000;MLEAC=1;MLEAF=0.500;MQ=60.00;MQRankSum=0.572;QD=6.04;ReadPosRankSum=-0.572;SOR=1.329	GT:AD:DP:GQ:PL	0/1:2,6:8:36:146,0,36
HYBRID_SCAFFOLD_Super-Scaffold_1220|quiver|pilon	1417603	.	T	TC	93	PASS	AC=2;AF=1.00;AN=2;DP=5;FS=0.000;MLEAC=2;MLEAF=1.00;MQ=52.92;QD=18.60;SOR=0.693	GT:AD:DP:GQ:PL	1/1:0,4:4:12:130,12,0
HYBRID_SCAFFOLD_Super-Scaffold_1220|quiver|pilon	1437012	.	A	AG	99.87	PASS	AC=2;AF=1.00;AN=2;DP=8;FS=0.000;MLEAC=2;MLEAF=1.00;MQ=60.00;QD=12.48;SOR=3.611	GT:AD:DP:GQ:PL	1/1:0,5:5:15:137,15,0
HYBRID_SCAFFOLD_Super-Scaffold_1220|quiver|pilon	1440701	.	TAC	T	30.73	LowQD;LowQual	AC=1;AF=0.500;AN=2;BaseQRankSum=-1.568;ClippingRankSum=-0.365;DP=25;FS=5.441;MLEAC=1;MLEAF=0.500;MQ=60.00;MQRankSum=-0.633;QD=1.23;ReadPosRankSum=-0.633;SOR=1.472	GT:AD:DP:GQ:PL	0/1:6,4:10:68:68,0,116
HYBRID_SCAFFOLD_Super-Scaffold_1220|quiver|pilon	1476076	.	C	G	71.77	PASS	AC=1;AF=0.500;AN=2;BaseQRankSum=-2.339;ClippingRankSum=-0.720;DP=28;FS=0.000;MLEAC=1;MLEAF=0.500;MQ=50.92;MQRankSum=-3.239;QD=2.56;ReadPosRankSum=0.540;SOR=0.741	GT:AD:DP:GQ:PL	0/1:23,5:28:99:100,0,1115
HYBRID_SCAFFOLD_Super-Scaffold_1220|quiver|pilon	1476089	.	T	G	43.77	LowQual;SnpCluster	AC=1;AF=0.500;AN=2;BaseQRankSum=-0.151;ClippingRankSum=1.055;DP=21;FS=6.410;MLEAC=1;MLEAF=0.500;MQ=50.88;MQRankSum=-2.663;QD=2.08;ReadPosRankSum=1.759;SOR=2.833	GT:AD:DP:GQ:PL	0/1:18,3:21:72:72,0,965
HYBRID_SCAFFOLD_Super-Scaffold_1220|quiver|pilon	1476093	.	T	C	40.77	LowQual;SnpCluster	AC=1;AF=0.500;AN=2;BaseQRankSum=0.452;ClippingRankSum=-0.050;DP=21;FS=6.410;MLEAC=1;MLEAF=0.500;MQ=52.58;MQRankSum=-2.764;QD=1.94;ReadPosRankSum=1.357;SOR=2.833	GT:AD:DP:GQ:PL	0/1:18,3:21:69:69,0,999
HYBRID_SCAFFOLD_Super-Scaffold_1220|quiver|pilon	1476094	.	T	C	40.77	LowQual;SnpCluster	AC=1;AF=0.500;AN=2;BaseQRankSum=-0.553;ClippingRankSum=-0.553;DP=21;FS=6.410;MLEAC=1;MLEAF=0.500;MQ=52.58;MQRankSum=-2.764;QD=1.94;ReadPosRankSum=1.859;SOR=2.833	GT:AD:DP:GQ:PL	0/1:18,3:21:69:69,0,999
HYBRID_SCAFFOLD_Super-Scaffold_1221|quiver|pilon	84199	.	C	CT	77	LowCoverage	AC=2;AF=1.00;AN=2;DP=4;FS=0.000;MLEAC=2;MLEAF=1.00;MQ=60.00;QD=19.25;SOR=0.693	GT:AD:DP:GQ:PL	1/1:0,4:4:12:114,12,0
HYBRID_SCAFFOLD_Super-Scaffold_1221|quiver|pilon	86234	.	TGA	T	89.87	PASS	AC=2;AF=1.00;AN=2;DP=14;FS=0.000;MLEAC=2;MLEAF=1.00;MQ=53.26;QD=6.42;SOR=3.611	GT:AD:DP:GQ:PL	1/1:0,5:5:15:127,15,0
HYBRID_SCAFFOLD_Super-Scaffold_1221|quiver|pilon	171880	.	G	A	297.77	PASS	AC=1;AF=0.500;AN=2;BaseQRankSum=1.157;ClippingRankSum=-1.466;DP=13;FS=0.000;MLEAC=1;MLEAF=0.500;MQ=41.90;MQRankSum=0.849;QD=22.91;ReadPosRankSum=0.231;SOR=1.609	GT:AD:DP:GQ:PL	0/1:4,9:13:99:326,0,119
HYBRID_SCAFFOLD_Super-Scaffold_1221|quiver|pilon	174733	.	G	A	54.77	PASS	AC=1;AF=0.500;AN=2;BaseQRankSum=0.942;ClippingRankSum=-0.538;DP=16;FS=2.769;MLEAC=1;MLEAF=0.500;MQ=46.70;MQRankSum=-1.211;QD=3.42;ReadPosRankSum=0.807;SOR=1.609	GT:AD:DP:GQ:PL	0/1:13,3:16:83:83,0,502
HYBRID_SCAFFOLD_Super-Scaffold_1221|quiver|pilon	186017	.	T	C	49.77	LowQual	AC=1;AF=0.500;AN=2;BaseQRankSum=-0.048;ClippingRankSum=0.241;DP=20;FS=43.858;MLEAC=1;MLEAF=0.500;MQ=58.28;MQRankSum=-0.625;QD=2.49;ReadPosRankSum=-2.454;SOR=4.395	GT:AD:DP:GQ:PL	0/1:9,8:17:78:78,0,172
HYBRID_SCAFFOLD_Super-Scaffold_1221|quiver|pilon	187550	.	AAC	A	43.73	LowQual	AC=1;AF=0.500;AN=2;BaseQRankSum=0.159;ClippingRankSum=1.009;DP=20;FS=2.058;MLEAC=1;MLEAF=0.500;MQ=60.00;MQRankSum=0.053;QD=2.19;ReadPosRankSum=0.159;SOR=0.307	GT:AD:DP:GQ:PL	0/1:14,4:18:81:81,0,404
HYBRID_SCAFFOLD_Super-Scaffold_1221|quiver|pilon	268681	.	A	T	67.77	PASS	AC=1;AF=0.500;AN=2;BaseQRankSum=-1.263;ClippingRankSum=-0.648;DP=27;FS=2.251;MLEAC=1;MLEAF=0.500;MQ=57.99;MQRankSum=-1.877;QD=2.51;ReadPosRankSum=1.331;SOR=1.579	GT:AD:DP:GQ:PL	0/1:23,4:27:96:96,0,2353
HYBRID_SCAFFOLD_Super-Scaffold_1221|quiver|pilon	268682	.	G	A	64.77	PASS	AC=1;AF=0.500;AN=2;BaseQRankSum=-1.477;ClippingRankSum=0.821;DP=28;FS=2.218;MLEAC=1;MLEAF=0.500;MQ=58.07;MQRankSum=-1.871;QD=2.31;ReadPosRankSum=1.280;SOR=1.609	GT:AD:DP:GQ:PL	0/1:24,4:28:93:93,0,2393
HYBRID_SCAFFOLD_Super-Scaffold_1221|quiver|pilon	268703	.	T	G	45.77	LowQual	AC=1;AF=0.500;AN=2;BaseQRankSum=-1.929;ClippingRankSum=-0.158;DP=29;FS=0.000;MLEAC=1;MLEAF=0.500;MQ=58.13;MQRankSum=-1.929;QD=1.58;ReadPosRankSum=-0.285;SOR=0.622	GT:AD:DP:GQ:PL	0/1:25,4:29:74:74,0,2305
HYBRID_SCAFFOLD_Super-Scaffold_1224|quiver|pilon	12113	.	A	C	30.77	LowQual	AC=1;AF=0.500;AN=2;BaseQRankSum=-0.550;ClippingRankSum=0.000;DP=7;FS=0.000;MLEAC=1;MLEAF=0.500;MQ=37.08;MQRankSum=-1.754;QD=4.40;ReadPosRankSum=0.550;SOR=1.609	GT:AD:DP:GQ:PL	0/1:4,3:7:59:59,0,142
HYBRID_SCAFFOLD_Super-Scaffold_1224|quiver|pilon	15420	.	G	GCA	133.73	PASS	AC=1;AF=0.500;AN=2;BaseQRankSum=-1.818;ClippingRankSum=0.296;DP=21;FS=7.782;MLEAC=1;MLEAF=0.500;MQ=59.20;MQRankSum=-1.386;QD=6.37;ReadPosRankSum=-2.166;SOR=1.402	GT:AD:DP:GQ:PL	0/1:3,7:10:53:171,0,53
HYBRID_SCAFFOLD_Super-Scaffold_1224|quiver|pilon	43455	.	G	T	85.77	PASS	AC=1;AF=0.500;AN=2;BaseQRankSum=0.553;ClippingRankSum=-1.064;DP=22;FS=9.394;MLEAC=1;MLEAF=0.500;MQ=37.63;MQRankSum=-0.724;QD=3.90;ReadPosRankSum=0.809;SOR=3.258	GT:AD:DP:GQ:PL	0/1:18,4:22:99:114,0,908
HYBRID_SCAFFOLD_Super-Scaffold_1224|quiver|pilon	43465	.	A	G	85.77	PASS	AC=1;AF=0.500;AN=2;BaseQRankSum=2.086;ClippingRankSum=-0.468;DP=22;FS=9.394;MLEAC=1;MLEAF=0.500;MQ=37.63;MQRankSum=-0.468;QD=3.90;ReadPosRankSum=0.979;SOR=3.258	GT:AD:DP:GQ:PL	0/1:18,4:22:99:114,0,908
HYBRID_SCAFFOLD_Super-Scaffold_1224|quiver|pilon	43500	.	C	T	30.77	LowQD;LowQual	AC=1;AF=0.500;AN=2;BaseQRankSum=2.419;ClippingRankSum=0.046;DP=23;FS=5.969;MLEAC=1;MLEAF=0.500;MQ=44.12;MQRankSum=-0.320;QD=1.34;ReadPosRankSum=0.046;SOR=2.494	GT:AD:DP:GQ:PL	0/1:20,3:23:59:59,0,634
HYBRID_SCAFFOLD_Super-Scaffold_1224|quiver|pilon	161338	.	TAC	T	72.25	PASS	AC=1;AF=0.500;AN=2;BaseQRankSum=-0.736;ClippingRankSum=-0.736;DP=10;FS=0.000;MLEAC=1;MLEAF=0.500;MQ=56.74;MQRankSum=0.736;QD=7.22;ReadPosRankSum=0.736;SOR=2.303	GT:AD:DP:GQ:PL	0/1:1,5:6:9:109,0,9
HYBRID_SCAFFOLD_Super-Scaffold_1224|quiver|pilon	265057	.	T	TA	114	PASS	AC=2;AF=1.00;AN=2;DP=5;FS=0.000;MLEAC=2;MLEAF=1.00;MQ=55.32;QD=22.80;SOR=1.609	GT:AD:DP:GQ:PL	1/1:0,4:4:12:151,12,0
HYBRID_SCAFFOLD_Super-Scaffold_1226|quiver|pilon	4799	.	A	C	40.77	LowQD;LowQual	AC=1;AF=0.500;AN=2;BaseQRankSum=-1.177;ClippingRankSum=0.095;DP=30;FS=12.942;MLEAC=1;MLEAF=0.500;MQ=58.62;MQRankSum=-0.859;QD=1.36;ReadPosRankSum=-0.732;SOR=3.909	GT:AD:DP:GQ:PL	0/1:19,6:25:69:69,0,785
HYBRID_SCAFFOLD_Super-Scaffold_1226|quiver|pilon	15564	.	AGT	A	63.73	PASS	AC=1;AF=0.500;AN=2;BaseQRankSum=1.236;ClippingRankSum=0.390;DP=32;FS=0.000;MLEAC=1;MLEAF=0.500;MQ=60.00;MQRankSum=0.065;QD=1.99;ReadPosRankSum=0.651;SOR=1.022	GT:AD:DP:GQ:PL	0/1:21,5:26:99:101,0,669
HYBRID_SCAFFOLD_Super-Scaffold_1226|quiver|pilon	27458	.	G	GAAGA	321.75	PASS	AC=2;AF=1.00;AN=2;DP=13;FS=0.000;MLEAC=2;MLEAF=1.00;MQ=60.00;QD=24.75;SOR=1.179	GT:AD:DP:GQ:PL	1/1:0,8:8:24:359,24,0
HYBRID_SCAFFOLD_Super-Scaffold_1226|quiver|pilon	50239	.	GGT	G	38.73	LowQD;LowQual	AC=1;AF=0.500;AN=2;BaseQRankSum=-1.415;ClippingRankSum=-1.076;DP=37;FS=0.000;MLEAC=1;MLEAF=0.500;MQ=60.00;MQRankSum=-0.283;QD=1.05;ReadPosRankSum=0.788;SOR=0.425	GT:AD:DP:GQ:PL	0/1:13,4:17:76:76,0,341
HYBRID_SCAFFOLD_Super-Scaffold_1226|quiver|pilon	116861	.	G	A	34.77	LowQual	AC=1;AF=0.500;AN=2;BaseQRankSum=-1.666;ClippingRankSum=0.762;DP=11;FS=6.532;MLEAC=1;MLEAF=0.500;MQ=57.85;MQRankSum=-0.762;QD=3.16;ReadPosRankSum=0.762;SOR=0.016	GT:AD:DP:GQ:PL	0/1:7,2:9:63:63,0,692
HYBRID_SCAFFOLD_Super-Scaffold_1226|quiver|pilon	116879	.	G	A	34.77	LowQual	AC=1;AF=0.500;AN=2;BaseQRankSum=-1.666;ClippingRankSum=0.762;DP=11;FS=6.532;MLEAC=1;MLEAF=0.500;MQ=57.85;MQRankSum=-0.067;QD=3.16;ReadPosRankSum=-0.067;SOR=0.016	GT:AD:DP:GQ:PL	0/1:7,2:9:63:63,0,756
HYBRID_SCAFFOLD_Super-Scaffold_1226|quiver|pilon	127688	.	C	CA	50.73	PASS	AC=1;AF=0.500;AN=2;BaseQRankSum=-0.720;ClippingRankSum=-1.380;DP=8;FS=0.000;MLEAC=1;MLEAF=0.500;MQ=60.00;MQRankSum=0.000;QD=6.34;ReadPosRankSum=0.000;SOR=1.609	GT:AD:DP:GQ:PL	0/1:2,4:6:35:88,0,35
HYBRID_SCAFFOLD_Super-Scaffold_1226|quiver|pilon	139683	.	G	GT	42.25	LowQual	AC=2;AF=1.00;AN=2;DP=8;FS=0.000;MLEAC=2;MLEAF=1.00;MQ=60.00;QD=5.28;SOR=1.179	GT:AD:DP:GQ:PL	1/1:0,3:3:9:79,9,0
HYBRID_SCAFFOLD_Super-Scaffold_1226|quiver|pilon	153910	.	TTG	T	39.73	LowQD;LowQual	AC=1;AF=0.500;AN=2;BaseQRankSum=1.663;ClippingRankSum=0.278;DP=35;FS=7.123;MLEAC=1;MLEAF=0.500;MQ=59.23;MQRankSum=0.278;QD=1.14;ReadPosRankSum=-0.361;SOR=3.244	GT:AD:DP:GQ:PL	0/1:7,4:11:77:77,0,133
HYBRID_SCAFFOLD_Super-Scaffold_1226|quiver|pilon	334091	.	GCA	G	92.73	LowQD	AC=1;AF=0.500;AN=2;BaseQRankSum=-0.887;ClippingRankSum=0.072;DP=129;FS=5.388;MLEAC=1;MLEAF=0.500;MQ=59.55;MQRankSum=0.253;QD=0.72;ReadPosRankSum=1.885;SOR=1.702	GT:AD:DP:GQ:PL	0/1:59,12:71:99:130,0,1611
HYBRID_SCAFFOLD_Super-Scaffold_1226|quiver|pilon	360045	.	GCA	G	95.73	PASS	AC=1;AF=0.500;AN=2;BaseQRankSum=-2.025;ClippingRankSum=-1.670;DP=31;FS=4.018;MLEAC=1;MLEAF=0.500;MQ=60.25;MQRankSum=-1.244;QD=3.09;ReadPosRankSum=-1.244;SOR=0.559	GT:AD:DP:GQ:PL	0/1:12,9:21:99:133,0,285
HYBRID_SCAFFOLD_Super-Scaffold_1226|quiver|pilon	371821	.	TAC	T	57.73	PASS	AC=1;AF=0.500;AN=2;BaseQRankSum=0.332;ClippingRankSum=-0.922;DP=33;FS=2.737;MLEAC=1;MLEAF=0.500;MQ=59.82;MQRankSum=0.405;QD=1.75;ReadPosRankSum=2.021;SOR=1.609	GT:AD:DP:GQ:PL	0/1:16,6:22:95:95,0,339
HYBRID_SCAFFOLD_Super-Scaffold_1226|quiver|pilon	421806	.	T	C	93.77	LowQD	AC=1;AF=0.500;AN=2;BaseQRankSum=-1.661;ClippingRankSum=0.526;DP=64;FS=2.580;MLEAC=1;MLEAF=0.500;MQ=45.22;MQRankSum=0.815;QD=1.47;ReadPosRankSum=-2.176;SOR=0.905	GT:AD:DP:GQ:PL	0/1:38,14:52:99:122,0,1132
HYBRID_SCAFFOLD_Super-Scaffold_1226|quiver|pilon	422084	.	T	C	259.77	PASS	AC=1;AF=0.500;AN=2;BaseQRankSum=-0.688;ClippingRankSum=1.239;DP=56;FS=1.072;MLEAC=1;MLEAF=0.500;MQ=51.75;MQRankSum=-0.340;QD=4.64;ReadPosRankSum=-0.927;SOR=0.755	GT:AD:DP:GQ:PL	0/1:28,24:52:99:288,0,491
HYBRID_SCAFFOLD_Super-Scaffold_1226|quiver|pilon	431294	.	CTG	C	57.73	PASS	AC=1;AF=0.500;AN=2;BaseQRankSum=3.341;ClippingRankSum=0.853;DP=32;FS=8.846;MLEAC=1;MLEAF=0.500;MQ=60.00;MQRankSum=0.000;QD=1.80;ReadPosRankSum=1.280;SOR=3.056	GT:AD:DP:GQ:PL	0/1:19,5:24:95:95,0,546
HYBRID_SCAFFOLD_Super-Scaffold_1226|quiver|pilon	470953	.	ATG	A	66.73	LowQD	AC=1;AF=0.500;AN=2;BaseQRankSum=-1.464;ClippingRankSum=0.316;DP=148;FS=1.275;MLEAC=1;MLEAF=0.500;MQ=59.35;MQRankSum=-0.632;QD=0.45;ReadPosRankSum=0.115;SOR=0.446	GT:AD:DP:GQ:PL	0/1:79,13:92:99:104,0,2269
HYBRID_SCAFFOLD_Super-Scaffold_1226|quiver|pilon	480114	.	T	TG	78	PASS	AC=2;AF=1.00;AN=2;DP=5;FS=0.000;MLEAC=2;MLEAF=1.00;MQ=60.00;QD=15.60;SOR=1.609	GT:AD:DP:GQ:PL	1/1:0,4:4:12:115,12,0
HYBRID_SCAFFOLD_Super-Scaffold_1226|quiver|pilon	486998	.	AGT	A	43.73	LowQD;LowQual	AC=1;AF=0.500;AN=2;BaseQRankSum=-0.121;ClippingRankSum=0.507;DP=74;FS=2.043;MLEAC=1;MLEAF=0.500;MQ=59.47;MQRankSum=0.990;QD=0.59;ReadPosRankSum=1.567;SOR=0.269	GT:AD:DP:GQ:PL	0/1:26,6:32:81:81,0,565
HYBRID_SCAFFOLD_Super-Scaffold_1226|quiver|pilon	509617	.	C	CA	95.87	PASS	AC=2;AF=1.00;AN=2;DP=8;FS=0.000;MLEAC=2;MLEAF=1.00;MQ=54.20;QD=11.98;SOR=1.981	GT:AD:DP:GQ:PL	1/1:0,5:5:15:133,15,0
HYBRID_SCAFFOLD_Super-Scaffold_1226|quiver|pilon	512742	.	CTG	C	112.76	PASS	AC=1;AF=0.500;AN=2;BaseQRankSum=0.572;ClippingRankSum=0.572;DP=17;FS=3.680;MLEAC=1;MLEAF=0.500;MQ=59.01;MQRankSum=1.589;QD=6.63;ReadPosRankSum=-0.742;SOR=1.061	GT:AD:DP:GQ:PL	0/1:2,6:8:22:150,0,22
HYBRID_SCAFFOLD_Super-Scaffold_1226|quiver|pilon	519267	.	GGT	G	54.73	PASS	AC=1;AF=0.500;AN=2;BaseQRankSum=-0.061;ClippingRankSum=0.667;DP=22;FS=0.000;MLEAC=1;MLEAF=0.500;MQ=60.00;MQRankSum=0.424;QD=2.49;ReadPosRankSum=0.061;SOR=0.804	GT:AD:DP:GQ:PL	0/1:12,4:16:92:92,0,356
HYBRID_SCAFFOLD_Super-Scaffold_1226|quiver|pilon	613117	.	GACAT	G	37.73	LowQual	AC=1;AF=0.500;AN=2;BaseQRankSum=-0.358;ClippingRankSum=-0.358;DP=8;FS=10.000;MLEAC=1;MLEAF=0.500;MQ=60.00;MQRankSum=-1.231;QD=4.72;ReadPosRankSum=0.358;SOR=2.204	GT:AD:DP:GQ:PL	0/1:3,2:5:75:75,0,141
HYBRID_SCAFFOLD_Super-Scaffold_1226|quiver|pilon	633134	.	TA	T	41.25	LowCoverage;LowQual	AC=2;AF=1.00;AN=2;DP=4;FS=0.000;MLEAC=2;MLEAF=1.00;MQ=60.00;QD=10.31;SOR=1.179	GT:AD:DP:GQ:PL	1/1:0,3:3:9:78,9,0
HYBRID_SCAFFOLD_Super-Scaffold_1226|quiver|pilon	861479	.	A	AG	223.75	PASS	AC=2;AF=1.00;AN=2;DP=8;FS=0.000;MLEAC=2;MLEAF=1.00;MQ=60.00;QD=27.97;SOR=1.179	GT:AD:DP:GQ:PL	1/1:0,8:8:24:261,24,0
HYBRID_SCAFFOLD_Super-Scaffold_1226|quiver|pilon	898665	.	CTGTG	C	68.73	PASS	AC=1;AF=0.500;AN=2;BaseQRankSum=1.580;ClippingRankSum=0.296;DP=20;FS=6.990;MLEAC=1;MLEAF=0.500;MQ=60.00;MQRankSum=0.296;QD=3.44;ReadPosRankSum=0.937;SOR=2.812	GT:AD:DP:GQ:PL	0/1:7,3:10:99:106,0,310
HYBRID_SCAFFOLD_Super-Scaffold_1226|quiver|pilon	953175	.	A	G	36.77	LowQD;LowQual	AC=1;AF=0.500;AN=2;BaseQRankSum=-1.820;ClippingRankSum=0.476;DP=30;FS=29.114;MLEAC=1;MLEAF=0.500;MQ=52.94;MQRankSum=-2.995;QD=1.23;ReadPosRankSum=-2.902;SOR=3.894	GT:AD:DP:GQ:PL	0/1:22,6:28:65:65,0,709
HYBRID_SCAFFOLD_Super-Scaffold_1226|quiver|pilon	973168	.	AGT	A	85.73	LowQD	AC=1;AF=0.500;AN=2;BaseQRankSum=0.341;ClippingRankSum=-2.726;DP=58;FS=3.703;MLEAC=1;MLEAF=0.500;MQ=60.19;MQRankSum=-0.681;QD=1.48;ReadPosRankSum=0.809;SOR=1.501	GT:AD:DP:GQ:PL	0/1:33,7:40:99:123,0,932
HYBRID_SCAFFOLD_Super-Scaffold_1226|quiver|pilon	1044307	.	A	AAAC	155.74	PASS	AC=1;AF=0.500;AN=2;BaseQRankSum=0.736;ClippingRankSum=0.736;DP=11;FS=4.771;MLEAC=1;MLEAF=0.500;MQ=56.40;MQRankSum=-0.736;QD=14.16;ReadPosRankSum=0.736;SOR=1.872	GT:AD:DP:GQ:PL	0/1:1,5:6:25:193,0,25
HYBRID_SCAFFOLD_Super-Scaffold_1226|quiver|pilon	1060751	.	CTG	C	180.73	PASS	AC=1;AF=0.500;AN=2;BaseQRankSum=-1.346;ClippingRankSum=-0.303;DP=78;FS=5.116;MLEAC=1;MLEAF=0.500;MQ=58.13;MQRankSum=0.085;QD=2.32;ReadPosRankSum=2.642;SOR=1.609	GT:AD:DP:GQ:PL	0/1:40,10:50:99:218,0,1291
HYBRID_SCAFFOLD_Super-Scaffold_1226|quiver|pilon	1071611	.	CGT	C	31.73	LowQD;LowQual	AC=1;AF=0.500;AN=2;BaseQRankSum=-1.768;ClippingRankSum=-0.778;DP=27;FS=0.000;MLEAC=1;MLEAF=0.500;MQ=60.00;MQRankSum=0.919;QD=1.18;ReadPosRankSum=-1.134;SOR=1.112	GT:AD:DP:GQ:PL	0/1:10,4:14:69:69,0,215
HYBRID_SCAFFOLD_Super-Scaffold_1226|quiver|pilon	1072610	.	C	CCA	175.80	PASS	AC=2;AF=1.00;AN=2;DP=6;FS=0.000;MLEAC=2;MLEAF=1.00;MQ=65.19;QD=29.30;SOR=0.693	GT:AD:DP:GQ:PL	1/1:0,6:6:18:213,18,0
HYBRID_SCAFFOLD_Super-Scaffold_1226|quiver|pilon	1113763	.	T	TTG	98.25	LowCoverage	AC=2;AF=1.00;AN=2;DP=3;FS=0.000;MLEAC=2;MLEAF=1.00;MQ=60.00;QD=32.75;SOR=2.833	GT:AD:DP:GQ:PL	1/1:0,3:3:9:135,9,0
HYBRID_SCAFFOLD_Super-Scaffold_1226|quiver|pilon	1117677	.	T	TG	34.84	LowQual	AC=1;AF=0.500;AN=2;BaseQRankSum=0.727;ClippingRankSum=0.727;DP=6;FS=0.000;MLEAC=1;MLEAF=0.500;MQ=60.00;MQRankSum=0.727;QD=5.81;ReadPosRankSum=-0.727;SOR=1.609	GT:AD:DP:GQ:PL	0/1:1,3:4:16:72,0,16
HYBRID_SCAFFOLD_Super-Scaffold_1226|quiver|pilon	1147040	.	ATG	A	82.73	LowQD	AC=1;AF=0.500;AN=2;BaseQRankSum=0.949;ClippingRankSum=-0.483;DP=63;FS=1.616;MLEAC=1;MLEAF=0.500;MQ=59.85;MQRankSum=1.199;QD=1.31;ReadPosRankSum=0.770;SOR=1.085	GT:AD:DP:GQ:PL	0/1:33,8:41:99:120,0,883
HYBRID_SCAFFOLD_Super-Scaffold_1226|quiver|pilon	1159847	.	CATCT	C	774.73	PASS	AC=2;AF=1.00;AN=2;DP=33;FS=0.000;MLEAC=2;MLEAF=1.00;MQ=60.00;QD=23.48;SOR=1.493	GT:AD:DP:GQ:PL	1/1:0,18:18:55:812,55,0
HYBRID_SCAFFOLD_Super-Scaffold_1226|quiver|pilon	1236959	.	C	CCTTT	51.19	PASS	AC=2;AF=1.00;AN=2;DP=26;FS=0.000;MLEAC=2;MLEAF=1.00;MQ=48.62;QD=1.97;SOR=2.303	GT:AD:DP:GQ:PL	1/1:0,2:2:4:87,4,0
HYBRID_SCAFFOLD_Super-Scaffold_1227|quiver|pilon	2101	.	C	T	33.77	LowCoverage;LowQual	AC=1;AF=0.500;AN=2;BaseQRankSum=1.026;ClippingRankSum=1.026;DP=4;FS=0.000;MLEAC=1;MLEAF=0.500;MQ=30.20;MQRankSum=1.026;QD=8.44;ReadPosRankSum=0.000;SOR=0.693	GT:AD:DP:GQ:PL	0/1:2,2:4:49:62,0,49
HYBRID_SCAFFOLD_Super-Scaffold_1227|quiver|pilon	12239	.	A	G	38.77	LowQual	AC=1;AF=0.500;AN=2;BaseQRankSum=0.592;ClippingRankSum=0.592;DP=18;FS=0.000;MLEAC=1;MLEAF=0.500;MQ=44.08;MQRankSum=-1.303;QD=2.15;ReadPosRankSum=0.118;SOR=0.512	GT:AD:DP:GQ:PL	0/1:15,3:18:67:67,0,509
HYBRID_SCAFFOLD_Super-Scaffold_1227|quiver|pilon	12309	.	T	A	49.77	LowQual	AC=1;AF=0.500;AN=2;BaseQRankSum=0.829;ClippingRankSum=-0.948;DP=18;FS=0.000;MLEAC=1;MLEAF=0.500;MQ=38.83;MQRankSum=-2.369;QD=2.76;ReadPosRankSum=-1.659;SOR=1.112	GT:AD:DP:GQ:PL	0/1:15,3:18:78:78,0,771
HYBRID_SCAFFOLD_Super-Scaffold_1227|quiver|pilon	129029	.	TTC	T	191.75	PASS	AC=2;AF=1.00;AN=2;DP=14;FS=0.000;MLEAC=2;MLEAF=1.00;MQ=56.42;QD=13.70;SOR=4.407	GT:AD:DP:GQ:PL	1/1:0,8:8:24:229,24,0
HYBRID_SCAFFOLD_Super-Scaffold_1227|quiver|pilon	180212	.	C	CT	76.25	PASS	AC=1;AF=0.500;AN=2;BaseQRankSum=-0.736;ClippingRankSum=0.736;DP=12;FS=0.000;MLEAC=1;MLEAF=0.500;MQ=60.00;MQRankSum=0.736;QD=6.35;ReadPosRankSum=-0.736;SOR=0.941	GT:AD:DP:GQ:PL	0/1:1,5:6:9:113,0,9
HYBRID_SCAFFOLD_Super-Scaffold_1227|quiver|pilon	239370	.	A	AGAAT	681.73	PASS	AC=2;AF=1.00;AN=2;DP=24;FS=0.000;MLEAC=2;MLEAF=1.00;MQ=60.45;QD=28.41;SOR=0.941	GT:AD:DP:GQ:PL	1/1:0,16:16:48:719,48,0
HYBRID_SCAFFOLD_Super-Scaffold_1227|quiver|pilon	337670	.	AGT	A	100.73	PASS	AC=1;AF=0.500;AN=2;BaseQRankSum=-1.790;ClippingRankSum=-1.464;DP=30;FS=0.000;MLEAC=1;MLEAF=0.500;MQ=60.00;MQRankSum=1.139;QD=3.36;ReadPosRankSum=-0.766;SOR=0.883	GT:AD:DP:GQ:PL	0/1:10,6:16:99:138,0,248
HYBRID_SCAFFOLD_Super-Scaffold_1227|quiver|pilon	443714	.	T	TC	121.87	PASS	AC=2;AF=1.00;AN=2;DP=8;FS=0.000;MLEAC=2;MLEAF=1.00;MQ=60.00;QD=15.23;SOR=1.981	GT:AD:DP:GQ:PL	1/1:0,5:5:15:159,15,0
HYBRID_SCAFFOLD_Super-Scaffold_1227|quiver|pilon	487232	.	ATG	A	31.73	LowQD;LowQual	AC=1;AF=0.500;AN=2;BaseQRankSum=0.425;ClippingRankSum=0.047;DP=24;FS=0.000;MLEAC=1;MLEAF=0.500;MQ=59.40;MQRankSum=2.126;QD=1.32;ReadPosRankSum=-0.372;SOR=0.340	GT:AD:DP:GQ:PL	0/1:16,4:20:69:69,0,437
HYBRID_SCAFFOLD_Super-Scaffold_1227|quiver|pilon	571418	.	CGT	C	36.73	LowQD;LowQual	AC=1;AF=0.500;AN=2;BaseQRankSum=-2.393;ClippingRankSum=-0.446;DP=31;FS=2.299;MLEAC=1;MLEAF=0.500;MQ=60.00;MQRankSum=0.446;QD=1.18;ReadPosRankSum=-1.338;SOR=0.223	GT:AD:DP:GQ:PL	0/1:19,4:23:74:74,0,602
HYBRID_SCAFFOLD_Super-Scaffold_1227|quiver|pilon	637749	.	T	TC	47.37	LowQual	AC=2;AF=1.00;AN=2;DP=5;FS=0.000;MLEAC=2;MLEAF=1.00;MQ=60.00;QD=9.47;SOR=2.833	GT:AD:DP:GQ:PL	1/1:0,3:3:8:84,8,0
HYBRID_SCAFFOLD_Super-Scaffold_1227|quiver|pilon	687327	.	TTC	T	42.86	LowQual	AC=2;AF=1.00;AN=2;BaseQRankSum=0.727;ClippingRankSum=-0.727;DP=10;FS=0.000;MLEAC=2;MLEAF=1.00;MQ=55.67;MQRankSum=0.727;QD=4.29;SOR=0.916	GT:AD:DP:GQ:PL	1/1:1,3:4:2:78,2,0
HYBRID_SCAFFOLD_Super-Scaffold_1227|quiver|pilon	693992	.	A	AG	77	PASS	AC=2;AF=1.00;AN=2;DP=7;FS=0.000;MLEAC=2;MLEAF=1.00;MQ=60.00;QD=11.00;SOR=0.693	GT:AD:DP:GQ:PL	1/1:0,4:4:12:114,12,0
HYBRID_SCAFFOLD_Super-Scaffold_1228|quiver|pilon	13554	.	AAC	A	40.73	LowQual	AC=1;AF=0.500;AN=2;BaseQRankSum=-0.159;ClippingRankSum=0.053;DP=27;FS=2.304;MLEAC=1;MLEAF=0.500;MQ=59.17;MQRankSum=1.434;QD=1.51;ReadPosRankSum=-0.736;SOR=1.609	GT:AD:DP:GQ:PL	0/1:14,4:18:78:78,0,368
HYBRID_SCAFFOLD_Super-Scaffold_1228|quiver|pilon	44186	.	T	C	70.77	SnpCluster	AC=1;AF=0.500;AN=2;BaseQRankSum=-0.533;ClippingRankSum=-0.533;DP=26;FS=0.000;MLEAC=1;MLEAF=0.500;MQ=55.21;MQRankSum=-2.949;QD=2.72;ReadPosRankSum=0.604;SOR=1.005	GT:AD:DP:GQ:PL	0/1:22,4:26:99:99,0,951
HYBRID_SCAFFOLD_Super-Scaffold_1228|quiver|pilon	44188	.	G	A	67.77	SnpCluster	AC=1;AF=0.500;AN=2;BaseQRankSum=-0.817;ClippingRankSum=0.391;DP=26;FS=2.556;MLEAC=1;MLEAF=0.500;MQ=55.90;MQRankSum=-3.162;QD=2.61;ReadPosRankSum=1.670;SOR=1.329	GT:AD:DP:GQ:PL	0/1:22,4:26:96:96,0,973
HYBRID_SCAFFOLD_Super-Scaffold_1228|quiver|pilon	44190	.	G	T	70.77	SnpCluster	AC=1;AF=0.500;AN=2;BaseQRankSum=1.536;ClippingRankSum=-0.102;DP=27;FS=2.508;MLEAC=1;MLEAF=0.500;MQ=56.05;MQRankSum=-3.174;QD=2.62;ReadPosRankSum=1.399;SOR=1.251	GT:AD:DP:GQ:PL	0/1:23,4:27:99:99,0,933
HYBRID_SCAFFOLD_Super-Scaffold_1228|quiver|pilon	101698	.	CTG	C	33.73	LowQD;LowQual	AC=1;AF=0.500;AN=2;BaseQRankSum=-0.159;ClippingRankSum=-0.372;DP=43;FS=2.058;MLEAC=1;MLEAF=0.500;MQ=60.00;MQRankSum=1.540;QD=0.78;ReadPosRankSum=1.061;SOR=0.307	GT:AD:DP:GQ:PL	0/1:14,4:18:71:71,0,314
HYBRID_SCAFFOLD_Super-Scaffold_1228|quiver|pilon	109424	.	G	A	37.77	LowQual	AC=1;AF=0.500;AN=2;BaseQRankSum=0.867;ClippingRankSum=-0.776;DP=25;FS=0.000;MLEAC=1;MLEAF=0.500;MQ=55.38;MQRankSum=-2.784;QD=1.51;ReadPosRankSum=-0.046;SOR=0.941	GT:AD:DP:GQ:PL	0/1:20,3:23:66:66,0,943
HYBRID_SCAFFOLD_Super-Scaffold_1228|quiver|pilon	109431	.	T	C	34.77	LowQD;LowQual	AC=1;AF=0.500;AN=2;BaseQRankSum=1.484;ClippingRankSum=-0.262;DP=26;FS=0.000;MLEAC=1;MLEAF=0.500;MQ=55.57;MQRankSum=-2.793;QD=1.34;ReadPosRankSum=1.571;SOR=1.061	GT:AD:DP:GQ:PL	0/1:21,3:24:63:63,0,982
HYBRID_SCAFFOLD_Super-Scaffold_1228|quiver|pilon	109462	.	A	AT	127.73	PASS	AC=1;AF=0.500;AN=2;BaseQRankSum=-2.095;ClippingRankSum=-0.524;DP=22;FS=0.000;MLEAC=1;MLEAF=0.500;MQ=53.08;MQRankSum=-3.317;QD=5.81;ReadPosRankSum=0.524;SOR=0.627	GT:AD:DP:GQ:PL	0/1:15,5:20:99:165,0,860
HYBRID_SCAFFOLD_Super-Scaffold_1228|quiver|pilon	109467	.	A	G	133.77	PASS	AC=1;AF=0.500;AN=2;BaseQRankSum=-2.106;ClippingRankSum=-1.858;DP=23;FS=0.000;MLEAC=1;MLEAF=0.500;MQ=53.40;MQRankSum=-3.344;QD=5.82;ReadPosRankSum=-0.041;SOR=0.760	GT:AD:DP:GQ:PL	0/1:16,5:21:99:162,0,907
HYBRID_SCAFFOLD_Super-Scaffold_1228|quiver|pilon	151196	.	C	CA	108.73	PASS	AC=1;AF=0.500;AN=2;BaseQRankSum=-0.715;ClippingRankSum=-0.715;DP=17;FS=6.264;MLEAC=1;MLEAF=0.500;MQ=60.00;MQRankSum=-0.382;QD=6.40;ReadPosRankSum=0.382;SOR=0.061	GT:AD:DP:GQ:PL	0/1:3,8:11:45:146,0,45
HYBRID_SCAFFOLD_Super-Scaffold_1228|quiver|pilon	259393	.	GCA	G	34.73	LowQD;LowQual	AC=1;AF=0.500;AN=2;BaseQRankSum=-0.462;ClippingRankSum=-1.102;DP=37;FS=0.000;MLEAC=1;MLEAF=0.500;MQ=60.00;MQRankSum=-0.959;QD=0.94;ReadPosRankSum=1.816;SOR=0.518	GT:AD:DP:GQ:PL	0/1:22,4:26:72:72,0,733
HYBRID_SCAFFOLD_Super-Scaffold_1228|quiver|pilon	267726	.	GCA	G	59.73	LowQD	AC=1;AF=0.500;AN=2;BaseQRankSum=-0.366;ClippingRankSum=2.074;DP=56;FS=10.335;MLEAC=1;MLEAF=0.500;MQ=59.30;MQRankSum=0.756;QD=1.07;ReadPosRankSum=-0.076;SOR=2.824	GT:AD:DP:GQ:PL	0/1:21,8:29:97:97,0,451
HYBRID_SCAFFOLD_Super-Scaffold_1228|quiver|pilon	339096	.	A	AAAAG	42.77	LowQual	AC=1;AF=0.500;AN=2;BaseQRankSum=-0.736;ClippingRankSum=0.736;DP=13;FS=4.771;MLEAC=1;MLEAF=0.500;MQ=48.70;MQRankSum=0.736;QD=3.29;ReadPosRankSum=0.736;SOR=2.225	GT:AD:DP:GQ:PL	0/1:1,2:3:20:80,0,20
HYBRID_SCAFFOLD_Super-Scaffold_1228|quiver|pilon	395701	.	G	GT	155.74	PASS	AC=1;AF=0.500;AN=2;BaseQRankSum=0.000;ClippingRankSum=0.000;DP=20;FS=0.000;MLEAC=1;MLEAF=0.500;MQ=60.00;MQRankSum=0.000;QD=7.79;ReadPosRankSum=-1.377;SOR=0.368	GT:AD:DP:GQ:PL	0/1:3,10:13:41:193,0,41
HYBRID_SCAFFOLD_Super-Scaffold_1228|quiver|pilon	397799	.	GGA	G	50.73	PASS	AC=1;AF=0.500;AN=2;BaseQRankSum=0.231;ClippingRankSum=0.694;DP=26;FS=0.000;MLEAC=1;MLEAF=0.500;MQ=57.50;MQRankSum=-0.077;QD=1.95;ReadPosRankSum=0.540;SOR=0.223	GT:AD:DP:GQ:PL	0/1:9,4:13:88:88,0,186
HYBRID_SCAFFOLD_Super-Scaffold_1228|quiver|pilon	463544	.	GAC	G	34.73	LowQD;LowQual	AC=1;AF=0.500;AN=2;BaseQRankSum=-0.796;ClippingRankSum=0.159;DP=33;FS=0.000;MLEAC=1;MLEAF=0.500;MQ=60.00;MQRankSum=-0.796;QD=1.05;ReadPosRankSum=-0.690;SOR=0.473	GT:AD:DP:GQ:PL	0/1:14,4:18:72:72,0,369
HYBRID_SCAFFOLD_Super-Scaffold_1228|quiver|pilon	475242	.	CGT	C	37.73	LowQual	AC=1;AF=0.500;AN=2;BaseQRankSum=-1.637;ClippingRankSum=0.182;DP=23;FS=0.000;MLEAC=1;MLEAF=0.500;MQ=53.47;MQRankSum=-1.758;QD=1.64;ReadPosRankSum=1.516;SOR=0.527	GT:AD:DP:GQ:PL	0/1:12,4:16:75:75,0,356
HYBRID_SCAFFOLD_Super-Scaffold_1228|quiver|pilon	512934	.	G	A	68.77	PASS	AC=1;AF=0.500;AN=2;BaseQRankSum=-1.034;ClippingRankSum=0.597;DP=11;FS=9.622;MLEAC=1;MLEAF=0.500;MQ=59.48;MQRankSum=-0.597;QD=6.25;ReadPosRankSum=-1.769;SOR=4.174	GT:AD:DP:GQ:PL	0/1:4,7:11:97:97,0,99
HYBRID_SCAFFOLD_Super-Scaffold_1228|quiver|pilon	531182	.	G	GTTTC	275.77	PASS	AC=2;AF=1.00;AN=2;DP=25;FS=0.000;MLEAC=2;MLEAF=1.00;MQ=56.96;QD=11.03;SOR=0.941	GT:AD:DP:GQ:PL	1/1:0,7:7:20:313,20,0
HYBRID_SCAFFOLD_Super-Scaffold_1228|quiver|pilon	578182	.	CGT	C	35.73	LowQual	AC=1;AF=0.500;AN=2;BaseQRankSum=-0.421;ClippingRankSum=0.421;DP=17;FS=0.000;MLEAC=1;MLEAF=0.500;MQ=60.00;MQRankSum=-0.421;QD=2.10;ReadPosRankSum=0.000;SOR=0.223	GT:AD:DP:GQ:PL	0/1:4,4:8:73:73,0,86
HYBRID_SCAFFOLD_Super-Scaffold_1228|quiver|pilon	597360	.	T	A	37.77	LowQual	AC=1;AF=0.500;AN=2;BaseQRankSum=-0.778;ClippingRankSum=-0.467;DP=14;FS=5.880;MLEAC=1;MLEAF=0.500;MQ=44.91;MQRankSum=-2.647;QD=2.70;ReadPosRankSum=1.557;SOR=2.546	GT:AD:DP:GQ:PL	0/1:11,3:14:66:66,0,396
HYBRID_SCAFFOLD_Super-Scaffold_1228|quiver|pilon	597424	.	A	C	33.77	LowQual	AC=1;AF=0.500;AN=2;BaseQRankSum=-0.538;ClippingRankSum=0.404;DP=16;FS=2.769;MLEAC=1;MLEAF=0.500;MQ=38.93;MQRankSum=-2.691;QD=2.11;ReadPosRankSum=0.807;SOR=1.609	GT:AD:DP:GQ:PL	0/1:13,3:16:62:62,0,458
HYBRID_SCAFFOLD_Super-Scaffold_1228|quiver|pilon	597463	.	T	C	73.77	PASS	AC=1;AF=0.500;AN=2;BaseQRankSum=0.566;ClippingRankSum=-0.566;DP=11;FS=0.000;MLEAC=1;MLEAF=0.500;MQ=40.73;MQRankSum=-2.262;QD=6.71;ReadPosRankSum=0.000;SOR=1.371	GT:AD:DP:GQ:PL	0/1:8,3:11:99:102,0,314
HYBRID_SCAFFOLD_Super-Scaffold_1228|quiver|pilon	597465	.	C	T	73.77	PASS	AC=1;AF=0.500;AN=2;BaseQRankSum=-0.546;ClippingRankSum=0.296;DP=10;FS=0.000;MLEAC=1;MLEAF=0.500;MQ=40.80;MQRankSum=-2.166;QD=7.38;ReadPosRankSum=0.731;SOR=1.609	GT:AD:DP:GQ:PL	0/1:7,3:10:99:102,0,314
HYBRID_SCAFFOLD_Super-Scaffold_1228|quiver|pilon	648414	.	G	GC	93	PASS	AC=2;AF=1.00;AN=2;DP=6;FS=0.000;MLEAC=2;MLEAF=1.00;MQ=57.15;QD=15.50;SOR=1.609	GT:AD:DP:GQ:PL	1/1:0,4:4:12:130,12,0
HYBRID_SCAFFOLD_Super-Scaffold_1228|quiver|pilon	665831	.	T	C	30.77	LowQual	AC=1;AF=0.500;AN=2;BaseQRankSum=0.355;ClippingRankSum=-1.303;DP=18;FS=2.884;MLEAC=1;MLEAF=0.500;MQ=42.08;MQRankSum=-0.474;QD=1.71;ReadPosRankSum=0.592;SOR=2.179	GT:AD:DP:GQ:PL	0/1:15,3:18:59:59,0,462
HYBRID_SCAFFOLD_Super-Scaffold_1228|quiver|pilon	680247	.	AGT	A	79.73	PASS	AC=1;AF=0.500;AN=2;BaseQRankSum=-2.534;ClippingRankSum=-0.530;DP=33;FS=2.187;MLEAC=1;MLEAF=0.500;MQ=57.64;MQRankSum=0.295;QD=2.42;ReadPosRankSum=-0.581;SOR=1.371	GT:AD:DP:GQ:PL	0/1:9,6:15:99:117,0,177
HYBRID_SCAFFOLD_Super-Scaffold_1229|quiver|pilon	327	.	TA	T	38.70	LowCoverage;LowQual	AC=2;AF=1.00;AN=2;DP=2;FS=0.000;MLEAC=2;MLEAF=1.00;MQ=52.00;QD=19.35;SOR=0.693	GT:AD:DP:GQ:PL	1/1:0,2:2:6:75,6,0
HYBRID_SCAFFOLD_Super-Scaffold_1229|quiver|pilon	11769	.	TTG	T	62.73	PASS	AC=1;AF=0.500;AN=2;BaseQRankSum=0.361;ClippingRankSum=-1.159;DP=23;FS=3.522;MLEAC=1;MLEAF=0.500;MQ=60.00;MQRankSum=0.729;QD=2.73;ReadPosRankSum=0.922;SOR=2.712	GT:AD:DP:GQ:PL	0/1:5,4:9:99:100,0,126
HYBRID_SCAFFOLD_Super-Scaffold_1229|quiver|pilon	25626	.	A	AGT	44.25	LowQual	AC=2;AF=1.00;AN=2;DP=10;FS=0.000;MLEAC=2;MLEAF=1.00;MQ=60.00;QD=4.42;SOR=1.179	GT:AD:DP:GQ:PL	1/1:0,3:3:9:81,9,0
HYBRID_SCAFFOLD_Super-Scaffold_1229|quiver|pilon	50723	.	T	TG	49.25	LowCoverage;LowQual	AC=2;AF=1.00;AN=2;DP=4;FS=0.000;MLEAC=2;MLEAF=1.00;MQ=60.00;QD=12.31;SOR=1.179	GT:AD:DP:GQ:PL	1/1:0,3:3:9:86,9,0
HYBRID_SCAFFOLD_Super-Scaffold_1229|quiver|pilon	53476	.	ATGTGTGTGTGGTGGTGTGTGTGTGGTG	A	427.27	PASS	AC=1;AF=0.500;AN=2;BaseQRankSum=-1.086;ClippingRankSum=0.296;DP=43;FS=0.000;MLEAC=1;MLEAF=0.500;MQ=51.22;MQRankSum=0.099;QD=9.94;ReadPosRankSum=2.073;SOR=1.270	GT:AD:DP:GQ:PL	0/1:2,11:13:1:462,0,1
HYBRID_SCAFFOLD_Super-Scaffold_1229|quiver|pilon	53517	.	T	G	466.77	PASS	AC=2;AF=1.00;AN=2;DP=11;FS=0.000;MLEAC=2;MLEAF=1.00;MQ=44.66;QD=31.38;SOR=1.270	GT:AD:DP:GQ:PL	1/1:0,11:11:33:495,33,0
HYBRID_SCAFFOLD_Super-Scaffold_1229|quiver|pilon	148657	.	T	TC	90	LowCoverage	AC=2;AF=1.00;AN=2;DP=4;FS=0.000;MLEAC=2;MLEAF=1.00;MQ=60.00;QD=22.50;SOR=1.609	GT:AD:DP:GQ:PL	1/1:0,4:4:12:127,12,0
HYBRID_SCAFFOLD_Super-Scaffold_1229|quiver|pilon	224067	.	A	AAAGG	411.74	PASS	AC=2;AF=1.00;AN=2;DP=22;FS=0.000;MLEAC=2;MLEAF=1.00;MQ=54.73;QD=18.72;SOR=1.609	GT:AD:DP:GQ:PL	1/1:0,10:10:29:449,29,0
HYBRID_SCAFFOLD_Super-Scaffold_1229|quiver|pilon	233387	.	GGT	G	58.73	LowQD	AC=1;AF=0.500;AN=2;BaseQRankSum=0.971;ClippingRankSum=-0.376;DP=70;FS=1.589;MLEAC=1;MLEAF=0.500;MQ=59.58;MQRankSum=0.479;QD=0.84;ReadPosRankSum=1.204;SOR=1.230	GT:AD:DP:GQ:PL	0/1:43,8:51:96:96,0,1132
HYBRID_SCAFFOLD_Super-Scaffold_1229|quiver|pilon	240730	.	C	CCCTT	55.25	LowCoverage	AC=2;AF=1.00;AN=2;DP=3;FS=0.000;MLEAC=2;MLEAF=1.00;MQ=59.34;QD=18.42;SOR=1.179	GT:AD:DP:GQ:PL	1/1:0,3:3:9:92,9,0
HYBRID_SCAFFOLD_Super-Scaffold_1229|quiver|pilon	252754	.	CTCT	C	182.80	PASS	AC=2;AF=1.00;AN=2;DP=14;FS=0.000;MLEAC=2;MLEAF=1.00;MQ=58.80;QD=13.06;SOR=0.693	GT:AD:DP:GQ:PL	1/1:0,6:6:18:220,18,0
HYBRID_SCAFFOLD_Super-Scaffold_1229|quiver|pilon	286510	.	CAG	C	187.73	PASS	AC=2;AF=1.00;AN=2;BaseQRankSum=0.696;ClippingRankSum=-1.741;DP=29;FS=10.000;MLEAC=1;MLEAF=0.500;MQ=53.37;MQRankSum=-1.741;QD=6.47;ReadPosRankSum=-1.741;SOR=4.608	GT:AD:DP:GQ:PL	1/1:1,12:13:14:203,14,0
HYBRID_SCAFFOLD_Super-Scaffold_1229|quiver|pilon	361141	.	T	TC	76	LowCoverage	AC=2;AF=1.00;AN=2;DP=4;FS=0.000;MLEAC=2;MLEAF=1.00;MQ=62.65;QD=19.00;SOR=1.609	GT:AD:DP:GQ:PL	1/1:0,4:4:12:113,12,0
HYBRID_SCAFFOLD_Super-Scaffold_1229|quiver|pilon	463928	.	A	AG	90	PASS	AC=2;AF=1.00;AN=2;DP=5;FS=0.000;MLEAC=2;MLEAF=1.00;MQ=60.00;QD=18.00;SOR=1.609	GT:AD:DP:GQ:PL	1/1:0,4:4:12:127,12,0
HYBRID_SCAFFOLD_Super-Scaffold_1229|quiver|pilon	507230	.	GCA	G	184.73	PASS	AC=1;AF=0.500;AN=2;BaseQRankSum=-0.732;ClippingRankSum=-1.435;DP=40;FS=0.000;MLEAC=1;MLEAF=0.500;MQ=60.00;MQRankSum=1.025;QD=4.62;ReadPosRankSum=0.341;SOR=0.693	GT:AD:DP:GQ:PL	0/1:14,10:24:99:222,0,339
HYBRID_SCAFFOLD_Super-Scaffold_1229|quiver|pilon	508436	.	CCT	C	57.73	PASS	AC=1;AF=0.500;AN=2;BaseQRankSum=0.536;ClippingRankSum=-0.784;DP=33;FS=0.000;MLEAC=1;MLEAF=0.500;MQ=57.14;MQRankSum=-0.536;QD=1.75;ReadPosRankSum=2.186;SOR=0.693	GT:AD:DP:GQ:PL	0/1:14,6:20:95:95,0,321
HYBRID_SCAFFOLD_Super-Scaffold_1229|quiver|pilon	509069	.	T	TG	145.80	PASS	AC=2;AF=1.00;AN=2;DP=7;FS=0.000;MLEAC=2;MLEAF=1.00;MQ=60.00;QD=20.83;SOR=1.329	GT:AD:DP:GQ:PL	1/1:0,6:6:18:183,18,0
HYBRID_SCAFFOLD_Super-Scaffold_1229|quiver|pilon	512330	.	G	T	58.77	LowQD	AC=1;AF=0.500;AN=2;BaseQRankSum=0.498;ClippingRankSum=1.346;DP=41;FS=4.114;MLEAC=1;MLEAF=0.500;MQ=54.57;MQRankSum=-3.596;QD=1.43;ReadPosRankSum=1.420;SOR=1.646	GT:AD:DP:GQ:PL	0/1:35,6:41:87:87,0,1093
HYBRID_SCAFFOLD_Super-Scaffold_1229|quiver|pilon	512393	.	G	T	49.77	LowQD;LowQual	AC=1;AF=0.500;AN=2;BaseQRankSum=-0.929;ClippingRankSum=-1.671;DP=49;FS=1.600;MLEAC=1;MLEAF=0.500;MQ=50.24;MQRankSum=-3.386;QD=1.02;ReadPosRankSum=-0.129;SOR=0.814	GT:AD:DP:GQ:PL	0/1:42,7:49:78:78,0,1332
HYBRID_SCAFFOLD_Super-Scaffold_1229|quiver|pilon	512500	.	T	G	31.77	LowQD;LowQual	AC=1;AF=0.500;AN=2;BaseQRankSum=0.627;ClippingRankSum=-0.376;DP=25;FS=6.383;MLEAC=1;MLEAF=0.500;MQ=45.71;MQRankSum=-2.718;QD=1.27;ReadPosRankSum=-0.293;SOR=2.833	GT:AD:DP:GQ:PL	0/1:22,3:25:60:60,0,915
HYBRID_SCAFFOLD_Super-Scaffold_1229|quiver|pilon	512759	.	T	G	77.77	PASS	AC=1;AF=0.500;AN=2;BaseQRankSum=-2.016;ClippingRankSum=0.159;DP=28;FS=6.831;MLEAC=1;MLEAF=0.500;MQ=41.95;MQRankSum=-0.478;QD=2.78;ReadPosRankSum=-0.159;SOR=0.562	GT:AD:DP:GQ:PL	0/1:21,7:28:99:106,0,664
HYBRID_SCAFFOLD_Super-Scaffold_1229|quiver|pilon	519547	.	ATG	A	39.73	LowQD;LowQual	AC=1;AF=0.500;AN=2;BaseQRankSum=-0.867;ClippingRankSum=-0.572;DP=68;FS=8.433;MLEAC=1;MLEAF=0.500;MQ=60.00;MQRankSum=-0.092;QD=0.58;ReadPosRankSum=-0.133;SOR=0.073	GT:AD:DP:GQ:PL	0/1:35,6:41:77:77,0,927
HYBRID_SCAFFOLD_Super-Scaffold_1229|quiver|pilon	543060	.	TAC	T	56.73	PASS	AC=1;AF=0.500;AN=2;BaseQRankSum=-0.284;ClippingRankSum=-0.213;DP=36;FS=1.815;MLEAC=1;MLEAF=0.500;MQ=59.09;MQRankSum=-0.071;QD=1.58;ReadPosRankSum=0.995;SOR=0.957	GT:AD:DP:GQ:PL	0/1:19,5:24:94:94,0,546
HYBRID_SCAFFOLD_Super-Scaffold_1229|quiver|pilon	601090	.	C	CT	92.87	PASS	AC=2;AF=1.00;AN=2;DP=6;FS=0.000;MLEAC=2;MLEAF=1.00;MQ=58.54;QD=15.48;SOR=1.022	GT:AD:DP:GQ:PL	1/1:0,5:5:15:130,15,0
HYBRID_SCAFFOLD_Super-Scaffold_1229|quiver|pilon	622644	.	GAC	G	83.73	PASS	AC=1;AF=0.500;AN=2;BaseQRankSum=0.194;ClippingRankSum=-1.356;DP=31;FS=2.363;MLEAC=1;MLEAF=0.500;MQ=58.91;MQRankSum=-0.194;QD=2.70;ReadPosRankSum=-0.312;SOR=1.609	GT:AD:DP:GQ:PL	0/1:8,6:14:99:121,0,174
HYBRID_SCAFFOLD_Super-Scaffold_1229|quiver|pilon	623015	.	GCA	G	124.73	PASS	AC=1;AF=0.500;AN=2;BaseQRankSum=-2.126;ClippingRankSum=-0.410;DP=30;FS=0.000;MLEAC=1;MLEAF=0.500;MQ=60.36;MQRankSum=-1.231;QD=4.16;ReadPosRankSum=0.261;SOR=0.941	GT:AD:DP:GQ:PL	0/1:14,7:21:99:162,0,378
HYBRID_SCAFFOLD_Super-Scaffold_1229|quiver|pilon	737256	.	A	G	39.77	LowQD;LowQual	AC=1;AF=0.500;AN=2;BaseQRankSum=-4.288;ClippingRankSum=0.625;DP=70;FS=19.755;MLEAC=1;MLEAF=0.500;MQ=56.61;MQRankSum=-2.563;QD=0.57;ReadPosRankSum=-2.157;SOR=2.805	GT:AD:DP:GQ:PL	0/1:48,13:61:68:68,0,1371
HYBRID_SCAFFOLD_Super-Scaffold_1229|quiver|pilon	787076	.	GCA	G	71.73	PASS	AC=1;AF=0.500;AN=2;BaseQRankSum=-0.602;ClippingRankSum=-1.250;DP=30;FS=0.000;MLEAC=1;MLEAF=0.500;MQ=60.00;MQRankSum=0.231;QD=2.39;ReadPosRankSum=-0.694;SOR=1.022	GT:AD:DP:GQ:PL	0/1:14,5:19:99:109,0,385
HYBRID_SCAFFOLD_Super-Scaffold_1229|quiver|pilon	833096	.	TTC	T	41.73	LowQual	AC=1;AF=0.500;AN=2;BaseQRankSum=-0.956;ClippingRankSum=0.956;DP=10;FS=0.000;MLEAC=1;MLEAF=0.500;MQ=60.00;MQRankSum=0.322;QD=4.17;ReadPosRankSum=0.322;SOR=1.034	GT:AD:DP:GQ:PL	0/1:5,3:8:79:79,0,144
HYBRID_SCAFFOLD_Super-Scaffold_1229|quiver|pilon	835790	.	A	ATG	213.73	PASS	AC=1;AF=0.500;AN=2;BaseQRankSum=1.099;ClippingRankSum=-0.930;DP=33;FS=0.000;MLEAC=1;MLEAF=0.500;MQ=60.00;MQRankSum=-0.761;QD=6.48;ReadPosRankSum=-0.423;SOR=0.368	GT:AD:DP:GQ:PL	0/1:3,10:13:52:251,0,52
HYBRID_SCAFFOLD_Super-Scaffold_1229|quiver|pilon	877403	.	T	A	58.77	PASS	AC=1;AF=0.500;AN=2;BaseQRankSum=-0.061;ClippingRankSum=1.516;DP=16;FS=6.317;MLEAC=1;MLEAF=0.500;MQ=53.99;MQRankSum=-2.971;QD=3.67;ReadPosRankSum=-2.001;SOR=3.258	GT:AD:DP:GQ:PL	0/1:12,4:16:87:87,0,468
HYBRID_SCAFFOLD_Super-Scaffold_1229|quiver|pilon	897928	.	AGT	A	41.73	LowQD;LowQual	AC=1;AF=0.500;AN=2;BaseQRankSum=-0.029;ClippingRankSum=-0.029;DP=72;FS=2.310;MLEAC=1;MLEAF=0.500;MQ=59.74;MQRankSum=0.671;QD=0.58;ReadPosRankSum=-0.159;SOR=0.194	GT:AD:DP:GQ:PL	0/1:21,6:27:79:79,0,484
HYBRID_SCAFFOLD_Super-Scaffold_1229|quiver|pilon	957694	.	ATC	A	94.73	PASS	AC=1;AF=0.500;AN=2;BaseQRankSum=-2.148;ClippingRankSum=0.103;DP=15;FS=2.341;MLEAC=1;MLEAF=0.500;MQ=60.00;MQRankSum=0.851;QD=6.32;ReadPosRankSum=0.470;SOR=0.250	GT:AD:DP:GQ:PL	0/1:5,5:10:99:132,0,128
HYBRID_SCAFFOLD_Super-Scaffold_1229|quiver|pilon	974492	.	AAC	A	100.73	LowQD	AC=1;AF=0.500;AN=2;BaseQRankSum=-0.016;ClippingRankSum=-0.835;DP=73;FS=1.435;MLEAC=1;MLEAF=0.500;MQ=59.34;MQRankSum=0.677;QD=1.38;ReadPosRankSum=-0.583;SOR=0.802	GT:AD:DP:GQ:PL	0/1:32,9:41:99:138,0,833
HYBRID_SCAFFOLD_Super-Scaffold_1229|quiver|pilon	985200	.	A	G	59.77	PASS	AC=1;AF=0.500;AN=2;BaseQRankSum=-1.270;ClippingRankSum=-1.059;DP=18;FS=19.445;MLEAC=1;MLEAF=0.500;MQ=55.50;MQRankSum=0.635;QD=3.32;ReadPosRankSum=-1.694;SOR=4.164	GT:AD:DP:GQ:PL	0/1:9,7:16:88:88,0,244
HYBRID_SCAFFOLD_Super-Scaffold_1229|quiver|pilon	992008	.	C	CCTT	72.14	PASS	AC=2;AF=1.00;AN=2;DP=22;FS=0.000;MLEAC=2;MLEAF=1.00;MQ=57.64;QD=3.28;SOR=1.179	GT:AD:DP:GQ:PL	1/1:0,3:3:10:109,10,0
HYBRID_SCAFFOLD_Super-Scaffold_1229|quiver|pilon	1018696	.	GCA	G	36.73	LowQual	AC=1;AF=0.500;AN=2;BaseQRankSum=-1.231;ClippingRankSum=0.358;DP=11;FS=3.979;MLEAC=1;MLEAF=0.500;MQ=60.00;MQRankSum=1.231;QD=3.34;ReadPosRankSum=-1.231;SOR=0.859	GT:AD:DP:GQ:PL	0/1:2,3:5:42:74,0,42
HYBRID_SCAFFOLD_Super-Scaffold_1229|quiver|pilon	1084877	.	CCA	C	40.73	LowQual	AC=1;AF=0.500;AN=2;BaseQRankSum=-2.122;ClippingRankSum=-1.395;DP=23;FS=2.187;MLEAC=1;MLEAF=0.500;MQ=60.00;MQRankSum=-1.273;QD=1.77;ReadPosRankSum=-0.588;SOR=0.269	GT:AD:DP:GQ:PL	0/1:12,4:16:78:78,0,314
HYBRID_SCAFFOLD_Super-Scaffold_1229|quiver|pilon	1103334	.	GAC	G	57.73	LowQD	AC=1;AF=0.500;AN=2;BaseQRankSum=0.634;ClippingRankSum=0.181;DP=54;FS=5.008;MLEAC=1;MLEAF=0.500;MQ=51.67;MQRankSum=-1.630;QD=1.07;ReadPosRankSum=0.181;SOR=2.303	GT:AD:DP:GQ:PL	0/1:36,7:43:95:95,0,948
HYBRID_SCAFFOLD_Super-Scaffold_1229|quiver|pilon	1147931	.	TAC	T	75.73	PASS	AC=1;AF=0.500;AN=2;BaseQRankSum=1.531;ClippingRankSum=-0.551;DP=25;FS=5.497;MLEAC=1;MLEAF=0.500;MQ=60.00;MQRankSum=-1.408;QD=3.03;ReadPosRankSum=-0.306;SOR=1.911	GT:AD:DP:GQ:PL	0/1:10,5:15:99:113,0,251
HYBRID_SCAFFOLD_Super-Scaffold_1229|quiver|pilon	1208755	.	CGT	C	150.73	PASS	AC=1;AF=0.500;AN=2;BaseQRankSum=1.229;ClippingRankSum=-0.441;DP=81;FS=5.205;MLEAC=1;MLEAF=0.500;MQ=59.53;MQRankSum=-0.028;QD=1.86;ReadPosRankSum=0.040;SOR=1.675	GT:AD:DP:GQ:PL	0/1:50,11:61:99:188,0,1449
HYBRID_SCAFFOLD_Super-Scaffold_1229|quiver|pilon	1218543	.	G	GA	167.77	PASS	AC=1;AF=0.500;AN=2;BaseQRankSum=1.532;ClippingRankSum=0.589;DP=16;FS=0.000;MLEAC=1;MLEAF=0.500;MQ=60.00;MQRankSum=-0.589;QD=10.49;ReadPosRankSum=0.354;SOR=0.892	GT:AD:DP:GQ:PL	0/1:2,9:11:20:205,0,20
HYBRID_SCAFFOLD_Super-Scaffold_1229|quiver|pilon	1220080	.	GCA	G	50.73	LowQD	AC=1;AF=0.500;AN=2;BaseQRankSum=-1.470;ClippingRankSum=-0.864;DP=49;FS=4.400;MLEAC=1;MLEAF=0.500;MQ=59.81;MQRankSum=-1.004;QD=1.04;ReadPosRankSum=1.038;SOR=1.148	GT:AD:DP:GQ:PL	0/1:27,6:33:88:88,0,743
HYBRID_SCAFFOLD_Super-Scaffold_1229|quiver|pilon	1230355	.	CGT	C	139.73	PASS	AC=1;AF=0.500;AN=2;BaseQRankSum=-0.212;ClippingRankSum=-0.318;DP=31;FS=0.000;MLEAC=1;MLEAF=0.500;MQ=60.00;MQRankSum=-0.423;QD=4.51;ReadPosRankSum=0.000;SOR=0.735	GT:AD:DP:GQ:PL	0/1:9,7:16:99:177,0,236
HYBRID_SCAFFOLD_Super-Scaffold_1229|quiver|pilon	1298806	.	GTA	G	30.71	LowCoverage;LowQual	AC=2;AF=1.00;AN=2;DP=4;FS=0.000;MLEAC=2;MLEAF=1.00;MQ=60.00;QD=7.68;SOR=0.693	GT:AD:DP:GQ:PL	1/1:0,2:2:6:67,6,0
HYBRID_SCAFFOLD_Super-Scaffold_1229|quiver|pilon	1336758	.	ATG	A	90.73	PASS	AC=1;AF=0.500;AN=2;BaseQRankSum=1.518;ClippingRankSum=-0.039;DP=35;FS=0.000;MLEAC=1;MLEAF=0.500;MQ=60.00;MQRankSum=0.195;QD=2.59;ReadPosRankSum=1.938;SOR=0.582	GT:AD:DP:GQ:PL	0/1:15,6:21:99:128,0,403
HYBRID_SCAFFOLD_Super-Scaffold_1229|quiver|pilon	1408226	.	C	CA	68	LowCoverage	AC=2;AF=1.00;AN=2;DP=4;FS=0.000;MLEAC=2;MLEAF=1.00;MQ=43.61;QD=17.00;SOR=0.693	GT:AD:DP:GQ:PL	1/1:0,4:4:12:105,12,0
HYBRID_SCAFFOLD_Super-Scaffold_1229|quiver|pilon	1452489	.	GCA	G	77.73	LowQD	AC=1;AF=0.500;AN=2;BaseQRankSum=0.110;ClippingRankSum=-0.903;DP=60;FS=5.217;MLEAC=1;MLEAF=0.500;MQ=58.58;MQRankSum=-0.462;QD=1.30;ReadPosRankSum=-0.382;SOR=2.093	GT:AD:DP:GQ:PL	0/1:27,9:36:99:115,0,622
HYBRID_SCAFFOLD_Super-Scaffold_1229|quiver|pilon	1458351	.	TTG	T	56.73	PASS	AC=1;AF=0.500;AN=2;BaseQRankSum=-0.705;ClippingRankSum=-0.157;DP=34;FS=2.126;MLEAC=1;MLEAF=0.500;MQ=59.94;MQRankSum=1.254;QD=1.67;ReadPosRankSum=-0.602;SOR=1.460	GT:AD:DP:GQ:PL	0/1:17,5:22:94:94,0,405
HYBRID_SCAFFOLD_Super-Scaffold_1229|quiver|pilon	1522706	.	C	CA	79	LowCoverage	AC=2;AF=1.00;AN=2;DP=4;FS=0.000;MLEAC=2;MLEAF=1.00;MQ=62.65;QD=19.75;SOR=3.258	GT:AD:DP:GQ:PL	1/1:0,4:4:12:116,12,0
HYBRID_SCAFFOLD_Super-Scaffold_1229|quiver|pilon	1546730	.	CA	C	78	LowCoverage	AC=2;AF=1.00;AN=2;DP=4;FS=0.000;MLEAC=2;MLEAF=1.00;MQ=60.00;QD=19.50;SOR=0.693	GT:AD:DP:GQ:PL	1/1:0,4:4:12:115,12,0
HYBRID_SCAFFOLD_Super-Scaffold_1229|quiver|pilon	1554185	.	GA	G	51	PASS	AC=2;AF=1.00;AN=2;DP=6;FS=0.000;MLEAC=2;MLEAF=1.00;MQ=60.00;QD=8.50;SOR=1.609	GT:AD:DP:GQ:PL	1/1:0,4:4:12:88,12,0
HYBRID_SCAFFOLD_Super-Scaffold_1229|quiver|pilon	1571841	.	T	G	104.77	PASS	AC=1;AF=0.500;AN=2;BaseQRankSum=-0.289;ClippingRankSum=0.289;DP=12;FS=2.398;MLEAC=1;MLEAF=0.500;MQ=54.51;MQRankSum=-2.637;QD=8.73;ReadPosRankSum=0.000;SOR=1.609	GT:AD:DP:GQ:PL	0/1:8,4:12:99:133,0,360
HYBRID_SCAFFOLD_Super-Scaffold_1229|quiver|pilon	1571849	.	C	G	107.77	PASS	AC=1;AF=0.500;AN=2;BaseQRankSum=-0.278;ClippingRankSum=-0.278;DP=11;FS=0.000;MLEAC=1;MLEAF=0.500;MQ=53.98;MQRankSum=-2.520;QD=9.80;ReadPosRankSum=-0.597;SOR=1.270	GT:AD:DP:GQ:PL	0/1:7,4:11:99:136,0,319
HYBRID_SCAFFOLD_Super-Scaffold_1229|quiver|pilon	1571866	.	A	G	34.77	LowQual	AC=1;AF=0.500;AN=2;BaseQRankSum=0.762;ClippingRankSum=-1.179;DP=9;FS=0.000;MLEAC=1;MLEAF=0.500;MQ=55.73;MQRankSum=-1.666;QD=3.86;ReadPosRankSum=0.762;SOR=0.495	GT:AD:DP:GQ:PL	0/1:7,2:9:63:63,0,328
HYBRID_SCAFFOLD_Super-Scaffold_1229|quiver|pilon	1571871	.	A	G	31.77	LowQual	AC=1;AF=0.500;AN=2;BaseQRankSum=0.898;ClippingRankSum=-0.898;DP=10;FS=0.000;MLEAC=1;MLEAF=0.500;MQ=56.17;MQRankSum=-1.733;QD=3.18;ReadPosRankSum=0.480;SOR=0.693	GT:AD:DP:GQ:PL	0/1:8,2:10:60:60,0,361
HYBRID_SCAFFOLD_Super-Scaffold_1229|quiver|pilon	1622232	.	ATG	A	87.73	PASS	AC=1;AF=0.500;AN=2;BaseQRankSum=-2.934;ClippingRankSum=0.619;DP=33;FS=4.697;MLEAC=1;MLEAF=0.500;MQ=59.97;MQRankSum=-0.188;QD=2.66;ReadPosRankSum=-2.019;SOR=0.141	GT:AD:DP:GQ:PL	0/1:23,6:29:99:125,0,720
HYBRID_SCAFFOLD_Super-Scaffold_1229|quiver|pilon	1656212	.	GA	G	403.73	PASS	AC=2;AF=1.00;AN=2;DP=11;FS=0.000;MLEAC=2;MLEAF=1.00;MQ=57.56;QD=28.68;SOR=2.494	GT:AD:DP:GQ:PL	1/1:0,11:11:33:441,33,0
HYBRID_SCAFFOLD_Super-Scaffold_1229|quiver|pilon	1656241	.	A	AG	37.27	LowQual	AC=2;AF=1.00;AN=2;DP=15;FS=0.000;MLEAC=2;MLEAF=1.00;MQ=57.27;QD=2.48;SOR=0.693	GT:AD:DP:GQ:PL	1/1:0,2:2:1:72,1,0
HYBRID_SCAFFOLD_Super-Scaffold_1229|quiver|pilon	1656243	.	G	GA	38.27	LowQual	AC=2;AF=1.00;AN=2;DP=15;FS=0.000;MLEAC=2;MLEAF=1.00;MQ=57.27;QD=2.55;SOR=0.693	GT:AD:DP:GQ:PL	1/1:0,2:2:1:73,1,0
HYBRID_SCAFFOLD_Super-Scaffold_1229|quiver|pilon	1656277	.	A	G	47.89	LowQual	AC=2;AF=1.00;AN=2;DP=18;FS=0.000;MLEAC=2;MLEAF=1.00;MQ=54.51;QD=2.66;SOR=0.693	GT:AD:DP:GQ:PL	1/1:0,2:2:2:74,2,0
HYBRID_SCAFFOLD_Super-Scaffold_1229|quiver|pilon	1656285	.	G	GAGAAAAGAA	41.50	LowQual	AC=2;AF=1.00;AN=2;DP=18;FS=0.000;MLEAC=2;MLEAF=1.00;MQ=54.51;QD=2.31;SOR=0.693	GT:AD:DP:GQ:PL	1/1:0,2:2:3:77,3,0
HYBRID_SCAFFOLD_Super-Scaffold_1229|quiver|pilon	1738205	.	ATG	A	50.73	PASS	AC=1;AF=0.500;AN=2;BaseQRankSum=-0.588;ClippingRankSum=0.065;DP=29;FS=2.515;MLEAC=1;MLEAF=0.500;MQ=60.00;MQRankSum=-0.849;QD=1.75;ReadPosRankSum=-0.212;SOR=0.180	GT:AD:DP:GQ:PL	0/1:11,4:15:88:88,0,297
HYBRID_SCAFFOLD_Super-Scaffold_1229|quiver|pilon	1744341	.	GTCTA	G	54.52	PASS	AC=2;AF=1.00;AN=2;DP=11;FS=0.000;MLEAC=2;MLEAF=1.00;MQ=58.24;QD=4.96;SOR=2.303	GT:AD:DP:GQ:PL	1/1:0,2:2:7:91,7,0
HYBRID_SCAFFOLD_Super-Scaffold_1229|quiver|pilon	1790345	.	C	T	57.77	PASS	AC=1;AF=0.500;AN=2;BaseQRankSum=-1.447;ClippingRankSum=0.482;DP=20;FS=17.433;MLEAC=1;MLEAF=0.500;MQ=57.96;MQRankSum=-0.044;QD=2.89;ReadPosRankSum=-1.973;SOR=3.901	GT:AD:DP:GQ:PL	0/1:13,6:19:86:86,0,353
HYBRID_SCAFFOLD_Super-Scaffold_1229|quiver|pilon	1793721	.	G	GATT	40.70	LowQual	AC=2;AF=1.00;AN=2;DP=8;FS=0.000;MLEAC=2;MLEAF=1.00;MQ=61.34;QD=5.09;SOR=2.303	GT:AD:DP:GQ:PL	1/1:0,2:2:6:77,6,0
HYBRID_SCAFFOLD_Super-Scaffold_1229|quiver|pilon	1845640	.	T	G	163.77	PASS	AC=1;AF=0.500;AN=2;BaseQRankSum=-1.430;ClippingRankSum=-0.274;DP=27;FS=4.586;MLEAC=1;MLEAF=0.500;MQ=56.68;MQRankSum=-3.682;QD=6.07;ReadPosRankSum=-0.761;SOR=1.133	GT:AD:DP:GQ:PL	0/1:20,6:26:99:192,0,899
HYBRID_SCAFFOLD_Super-Scaffold_1229|quiver|pilon	1845642	.	T	C	163.77	PASS	AC=1;AF=0.500;AN=2;BaseQRankSum=-1.495;ClippingRankSum=0.795;DP=26;FS=7.562;MLEAC=1;MLEAF=0.500;MQ=56.55;MQRankSum=-3.659;QD=6.30;ReadPosRankSum=-0.795;SOR=1.108	GT:AD:DP:GQ:PL	0/1:19,6:25:99:192,0,899
HYBRID_SCAFFOLD_Super-Scaffold_1229|quiver|pilon	1845666	.	G	GCT	73.73	PASS	AC=1;AF=0.500;AN=2;BaseQRankSum=-1.663;ClippingRankSum=0.446;DP=24;FS=2.682;MLEAC=1;MLEAF=0.500;MQ=56.59;MQRankSum=-3.123;QD=3.07;ReadPosRankSum=-1.582;SOR=1.609	GT:AD:DP:GQ:PL	0/1:19,4:23:99:111,0,817
HYBRID_SCAFFOLD_Super-Scaffold_1229|quiver|pilon	1866705	.	C	CCA	65.73	PASS	AC=1;AF=0.500;AN=2;BaseQRankSum=-0.720;ClippingRankSum=1.380;DP=11;FS=0.000;MLEAC=1;MLEAF=0.500;MQ=60.00;MQRankSum=0.720;QD=5.98;ReadPosRankSum=0.000;SOR=1.609	GT:AD:DP:GQ:PL	0/1:2,4:6:45:103,0,45
HYBRID_SCAFFOLD_Super-Scaffold_1229|quiver|pilon	1894813	.	G	T	42.74	LowCoverage;LowQual	AC=2;AF=1.00;AN=2;DP=2;FS=0.000;MLEAC=2;MLEAF=1.00;MQ=33.35;QD=21.37;SOR=2.303	GT:AD:DP:GQ:PL	1/1:0,2:2:6:70,6,0
HYBRID_SCAFFOLD_Super-Scaffold_1229|quiver|pilon	1994277	.	TCA	T	36.73	LowQual	AC=1;AF=0.500;AN=2;BaseQRankSum=0.550;ClippingRankSum=0.937;DP=11;FS=3.680;MLEAC=1;MLEAF=0.500;MQ=58.17;MQRankSum=0.550;QD=3.34;ReadPosRankSum=-1.300;SOR=2.833	GT:AD:DP:GQ:PL	0/1:4,3:7:74:74,0,100
HYBRID_SCAFFOLD_Super-Scaffold_1229|quiver|pilon	2026635	.	C	CTG	113.73	PASS	AC=1;AF=0.500;AN=2;BaseQRankSum=0.158;ClippingRankSum=0.893;DP=44;FS=0.000;MLEAC=1;MLEAF=0.500;MQ=60.00;MQRankSum=0.263;QD=2.58;ReadPosRankSum=-0.683;SOR=0.693	GT:AD:DP:GQ:PL	0/1:8,8:16:99:151,0,119
HYBRID_SCAFFOLD_Super-Scaffold_1229|quiver|pilon	2133099	.	G	GT	40.25	LowQual	AC=2;AF=1.00;AN=2;DP=5;FS=0.000;MLEAC=2;MLEAF=1.00;MQ=62.13;QD=8.05;SOR=2.833	GT:AD:DP:GQ:PL	1/1:0,3:3:9:77,9,0
HYBRID_SCAFFOLD_Super-Scaffold_1229|quiver|pilon	2151564	.	AAC	A	41.73	LowQual	AC=1;AF=0.500;AN=2;BaseQRankSum=-1.031;ClippingRankSum=0.910;DP=27;FS=2.187;MLEAC=1;MLEAF=0.500;MQ=59.12;MQRankSum=1.031;QD=1.55;ReadPosRankSum=-0.065;SOR=0.269	GT:AD:DP:GQ:PL	0/1:12,4:16:79:79,0,331
HYBRID_SCAFFOLD_Super-Scaffold_1229|quiver|pilon	2225168	.	T	TCCTC	84.77	PASS	AC=1;AF=0.500;AN=2;BaseQRankSum=0.731;ClippingRankSum=0.731;DP=10;FS=0.000;MLEAC=1;MLEAF=0.500;MQ=53.67;MQRankSum=-0.731;QD=8.48;ReadPosRankSum=0.731;SOR=1.981	GT:AD:DP:GQ:PL	0/1:1,4:5:20:122,0,20
HYBRID_SCAFFOLD_Super-Scaffold_1229|quiver|pilon	2285566	.	C	T	67.77	PASS	AC=1;AF=0.500;AN=2;BaseQRankSum=-2.163;ClippingRankSum=-0.437;DP=13;FS=0.000;MLEAC=1;MLEAF=0.500;MQ=43.22;MQRankSum=0.817;QD=5.21;ReadPosRankSum=1.092;SOR=0.582	GT:AD:DP:GQ:PL	0/1:8,5:13:96:96,0,211
HYBRID_SCAFFOLD_Super-Scaffold_1230|quiver|pilon	4589	.	C	G	60.77	PASS	AC=1;AF=0.500;AN=2;BaseQRankSum=0.102;ClippingRankSum=-0.510;DP=25;FS=4.925;MLEAC=1;MLEAF=0.500;MQ=40.05;MQRankSum=-0.917;QD=2.43;ReadPosRankSum=0.781;SOR=1.938	GT:AD:DP:GQ:PL	0/1:20,5:25:89:89,0,671
HYBRID_SCAFFOLD_Super-Scaffold_1230|quiver|pilon	34122	.	GAT	G	81.73	PASS	AC=1;AF=0.500;AN=2;BaseQRankSum=-0.876;ClippingRankSum=-0.361;DP=11;FS=2.808;MLEAC=1;MLEAF=0.500;MQ=60.00;MQRankSum=-0.361;QD=7.43;ReadPosRankSum=-0.729;SOR=0.148	GT:AD:DP:GQ:PL	0/1:5,4:9:99:119,0,152
HYBRID_SCAFFOLD_Super-Scaffold_1230|quiver|pilon	98736	.	A	C	30.77	LowQual	AC=1;AF=0.500;AN=2;BaseQRankSum=-2.938;ClippingRankSum=-0.979;DP=15;FS=24.362;MLEAC=1;MLEAF=0.500;MQ=60.00;MQRankSum=-0.588;QD=2.05;ReadPosRankSum=-2.024;SOR=3.220	GT:AD:DP:GQ:PL	0/1:11,4:15:59:59,0,418
HYBRID_SCAFFOLD_Super-Scaffold_1230|quiver|pilon	113920	.	G	GA	36.82	LowQual	AC=1;AF=0.500;AN=2;BaseQRankSum=0.727;ClippingRankSum=0.727;DP=5;FS=0.000;MLEAC=1;MLEAF=0.500;MQ=60.00;MQRankSum=0.727;QD=7.36;ReadPosRankSum=0.727;SOR=0.446	GT:AD:DP:GQ:PL	0/1:1,3:4:17:74,0,17
HYBRID_SCAFFOLD_Super-Scaffold_1230|quiver|pilon	118254	.	GCA	G	30.73	LowQual	AC=1;AF=0.500;AN=2;BaseQRankSum=1.001;ClippingRankSum=0.248;DP=17;FS=0.000;MLEAC=1;MLEAF=0.500;MQ=60.00;MQRankSum=0.573;QD=1.81;ReadPosRankSum=0.937;SOR=1.179	GT:AD:DP:GQ:PL	0/1:6,3:9:68:68,0,141
HYBRID_SCAFFOLD_Super-Scaffold_1230|quiver|pilon	137685	.	CAT	C	64.73	PASS	AC=1;AF=0.500;AN=2;BaseQRankSum=0.303;ClippingRankSum=0.061;DP=17;FS=2.331;MLEAC=1;MLEAF=0.500;MQ=60.00;MQRankSum=1.516;QD=3.81;ReadPosRankSum=0.910;SOR=1.609	GT:AD:DP:GQ:PL	0/1:12,4:16:99:102,0,392
HYBRID_SCAFFOLD_Super-Scaffold_1230|quiver|pilon	165791	.	CCA	C	99.73	PASS	AC=1;AF=0.500;AN=2;BaseQRankSum=-1.337;ClippingRankSum=1.806;DP=60;FS=5.225;MLEAC=1;MLEAF=0.500;MQ=58.62;MQRankSum=0.399;QD=1.66;ReadPosRankSum=-0.280;SOR=0.086	GT:AD:DP:GQ:PL	0/1:22,8:30:99:137,0,595
HYBRID_SCAFFOLD_Super-Scaffold_1230|quiver|pilon	178850	.	GGA	G	33.73	LowQual	AC=1;AF=0.500;AN=2;BaseQRankSum=0.000;ClippingRankSum=0.000;DP=15;FS=6.892;MLEAC=1;MLEAF=0.500;MQ=60.00;MQRankSum=0.370;QD=2.25;ReadPosRankSum=0.555;SOR=2.815	GT:AD:DP:GQ:PL	0/1:9,3:12:71:71,0,276
HYBRID_SCAFFOLD_Super-Scaffold_1230|quiver|pilon	214119	.	CGT	C	83.73	PASS	AC=1;AF=0.500;AN=2;BaseQRankSum=-1.529;ClippingRankSum=0.783;DP=40;FS=2.409;MLEAC=1;MLEAF=0.500;MQ=60.00;MQRankSum=-0.485;QD=2.09;ReadPosRankSum=-0.555;SOR=0.193	GT:AD:DP:GQ:PL	0/1:14,7:21:99:121,0,340
HYBRID_SCAFFOLD_Super-Scaffold_1230|quiver|pilon	235715	.	CTG	C	32.73	LowQD;LowQual	AC=1;AF=0.500;AN=2;BaseQRankSum=-1.909;ClippingRankSum=0.495;DP=27;FS=2.522;MLEAC=1;MLEAF=0.500;MQ=58.15;MQRankSum=-0.778;QD=1.21;ReadPosRankSum=-1.485;SOR=1.506	GT:AD:DP:GQ:PL	0/1:10,4:14:70:70,0,202
HYBRID_SCAFFOLD_Super-Scaffold_1230|quiver|pilon	275051	.	TC	T	408.73	PASS	AC=2;AF=1.00;AN=2;DP=17;FS=0.000;MLEAC=2;MLEAF=1.00;MQ=58.81;QD=24.04;SOR=0.693	GT:AD:DP:GQ:PL	1/1:0,14:14:42:446,42,0
HYBRID_SCAFFOLD_Super-Scaffold_1230|quiver|pilon	275176	.	AT	A	414.73	PASS	AC=2;AF=1.00;AN=2;DP=24;FS=0.000;MLEAC=2;MLEAF=1.00;MQ=60.00;QD=17.28;SOR=1.609	GT:AD:DP:GQ:PL	1/1:0,16:16:48:452,48,0
HYBRID_SCAFFOLD_Super-Scaffold_1230|quiver|pilon	345903	.	C	CA	70	LowCoverage	AC=2;AF=1.00;AN=2;DP=4;FS=0.000;MLEAC=2;MLEAF=1.00;MQ=60.00;QD=17.50;SOR=1.609	GT:AD:DP:GQ:PL	1/1:0,4:4:12:107,12,0
HYBRID_SCAFFOLD_Super-Scaffold_1230|quiver|pilon	349658	.	A	AC	55.25	LowCoverage	AC=2;AF=1.00;AN=2;DP=4;FS=0.000;MLEAC=2;MLEAF=1.00;MQ=62.65;QD=13.81;SOR=1.179	GT:AD:DP:GQ:PL	1/1:0,3:3:9:92,9,0
HYBRID_SCAFFOLD_Super-Scaffold_1230|quiver|pilon	390461	.	AAC	A	40.73	LowQual	AC=1;AF=0.500;AN=2;BaseQRankSum=-2.050;ClippingRankSum=-0.650;DP=25;FS=0.000;MLEAC=1;MLEAF=0.500;MQ=60.00;MQRankSum=0.650;QD=1.63;ReadPosRankSum=0.550;SOR=0.582	GT:AD:DP:GQ:PL	0/1:15,4:19:78:78,0,426
HYBRID_SCAFFOLD_Super-Scaffold_1230|quiver|pilon	394278	.	C	CT	42.25	LowQual	AC=2;AF=1.00;AN=2;DP=6;FS=0.000;MLEAC=2;MLEAF=1.00;MQ=60.00;QD=7.04;SOR=1.179	GT:AD:DP:GQ:PL	1/1:0,3:3:9:79,9,0
HYBRID_SCAFFOLD_Super-Scaffold_1230|quiver|pilon	427266	.	CAGA	C	745.73	PASS	AC=1;AF=0.500;AN=2;BaseQRankSum=-0.640;ClippingRankSum=-0.640;DP=25;FS=2.007;MLEAC=1;MLEAF=0.500;MQ=47.56;MQRankSum=2.630;QD=29.83;ReadPosRankSum=-0.711;SOR=0.850	GT:AD:DP:GQ:PL	0/1:5,19:24:99:783,0,199
HYBRID_SCAFFOLD_Super-Scaffold_1230|quiver|pilon	462358	.	CAG	C	35.73	LowQual	AC=1;AF=0.500;AN=2;BaseQRankSum=1.580;ClippingRankSum=0.296;DP=13;FS=0.000;MLEAC=1;MLEAF=0.500;MQ=60.00;MQRankSum=-0.731;QD=2.75;ReadPosRankSum=1.214;SOR=0.892	GT:AD:DP:GQ:PL	0/1:7,3:10:73:73,0,205
HYBRID_SCAFFOLD_Super-Scaffold_1230|quiver|pilon	466221	.	T	C	123.77	PASS	AC=1;AF=0.500;AN=2;BaseQRankSum=-0.442;ClippingRankSum=0.265;DP=18;FS=20.434;MLEAC=1;MLEAF=0.500;MQ=50.97;MQRankSum=-2.914;QD=6.88;ReadPosRankSum=-2.296;SOR=4.608	GT:AD:DP:GQ:PL	0/1:9,9:18:99:152,0,195
HYBRID_SCAFFOLD_Super-Scaffold_1230|quiver|pilon	496049	.	G	A	330.77	PASS	AC=1;AF=0.500;AN=2;BaseQRankSum=1.401;ClippingRankSum=-2.024;DP=26;FS=0.000;MLEAC=1;MLEAF=0.500;MQ=60.00;MQRankSum=-0.830;QD=12.72;ReadPosRankSum=1.401;SOR=0.766	GT:AD:DP:GQ:PL	0/1:15,11:26:99:359,0,460
HYBRID_SCAFFOLD_Super-Scaffold_1230|quiver|pilon	498358	.	GTC	G	48.73	LowQual	AC=1;AF=0.500;AN=2;BaseQRankSum=-1.300;ClippingRankSum=-1.754;DP=28;FS=0.000;MLEAC=1;MLEAF=0.500;MQ=46.66;MQRankSum=0.937;QD=1.74;ReadPosRankSum=0.720;SOR=0.368	GT:AD:DP:GQ:PL	0/1:3,4:7:35:86,0,35
HYBRID_SCAFFOLD_Super-Scaffold_1230|quiver|pilon	509307	.	CTG	C	215.19	PASS	AC=2;AF=1.00;AN=2;BaseQRankSum=-0.474;ClippingRankSum=-0.474;DP=32;FS=0.000;MLEAC=2;MLEAF=1.00;MQ=54.63;MQRankSum=1.423;QD=6.72;ReadPosRankSum=-0.791;SOR=3.442	GT:AD:DP:GQ:PL	1/1:1,10:11:4:251,4,0
HYBRID_SCAFFOLD_Super-Scaffold_1230|quiver|pilon	521816	.	GCA	G	65	PASS	AC=2;AF=1.00;AN=2;DP=8;FS=0.000;MLEAC=2;MLEAF=1.00;MQ=60.00;QD=8.12;SOR=1.609	GT:AD:DP:GQ:PL	1/1:0,4:4:12:102,12,0
HYBRID_SCAFFOLD_Super-Scaffold_1230|quiver|pilon	561832	.	GGT	G	32.73	LowQD;LowQual	AC=1;AF=0.500;AN=2;BaseQRankSum=1.950;ClippingRankSum=-1.150;DP=23;FS=2.754;MLEAC=1;MLEAF=0.500;MQ=60.00;MQRankSum=0.550;QD=1.42;ReadPosRankSum=-0.265;SOR=1.675	GT:AD:DP:GQ:PL	0/1:15,4:19:70:70,0,375
HYBRID_SCAFFOLD_Super-Scaffold_1230|quiver|pilon	566606	.	A	AAAGG	945.73	PASS	AC=2;AF=1.00;AN=2;BaseQRankSum=0.377;ClippingRankSum=-1.583;DP=39;FS=4.075;MLEAC=2;MLEAF=1.00;MQ=58.46;MQRankSum=1.131;QD=24.25;ReadPosRankSum=0.528;SOR=1.108	GT:AD:DP:GQ:PL	1/1:1,22:23:63:983,63,0
HYBRID_SCAFFOLD_Super-Scaffold_1230|quiver|pilon	596549	.	G	T	51.77	PASS	AC=1;AF=0.500;AN=2;BaseQRankSum=1.437;ClippingRankSum=-0.592;DP=13;FS=7.160;MLEAC=1;MLEAF=0.500;MQ=44.49;MQRankSum=-1.775;QD=3.98;ReadPosRankSum=0.423;SOR=2.804	GT:AD:DP:GQ:PL	0/1:10,3:13:80:80,0,276
HYBRID_SCAFFOLD_Super-Scaffold_1230|quiver|pilon	596607	.	C	G	77.77	PASS	AC=1;AF=0.500;AN=2;BaseQRankSum=-2.905;ClippingRankSum=-1.485;DP=14;FS=6.113;MLEAC=1;MLEAF=0.500;MQ=39.54;MQRankSum=-1.097;QD=5.55;ReadPosRankSum=0.323;SOR=0.061	GT:AD:DP:GQ:PL	0/1:8,6:14:99:106,0,252
HYBRID_SCAFFOLD_Super-Scaffold_1230|quiver|pilon	615213	.	CCA	C	47.73	LowQD;LowQual	AC=1;AF=0.500;AN=2;BaseQRankSum=-0.442;ClippingRankSum=-0.917;DP=39;FS=0.000;MLEAC=1;MLEAF=0.500;MQ=58.62;MQRankSum=0.374;QD=1.22;ReadPosRankSum=-0.142;SOR=0.458	GT:AD:DP:GQ:PL	0/1:20,5:25:85:85,0,551
HYBRID_SCAFFOLD_Super-Scaffold_1230|quiver|pilon	632249	.	GTATA	G	43.74	LowCoverage;LowQual	AC=1;AF=0.500;AN=2;BaseQRankSum=0.736;ClippingRankSum=0.736;DP=4;FS=0.000;MLEAC=1;MLEAF=0.500;MQ=56.43;MQRankSum=-0.736;QD=10.94;ReadPosRankSum=0.736;SOR=0.223	GT:AD:DP:GQ:PL	0/1:1,2:3:26:81,0,26
HYBRID_SCAFFOLD_Super-Scaffold_1230|quiver|pilon	639438	.	T	TC	48.25	LowCoverage;LowQual	AC=2;AF=1.00;AN=2;DP=4;FS=0.000;MLEAC=2;MLEAF=1.00;MQ=60.00;QD=12.06;SOR=1.179	GT:AD:DP:GQ:PL	1/1:0,3:3:9:85,9,0
HYBRID_SCAFFOLD_Super-Scaffold_1230|quiver|pilon	683472	.	C	CTCTT	366.74	PASS	AC=2;AF=1.00;AN=2;DP=20;FS=0.000;MLEAC=2;MLEAF=1.00;MQ=59.16;QD=18.34;SOR=1.402	GT:AD:DP:GQ:PL	1/1:0,9:9:26:404,26,0
HYBRID_SCAFFOLD_Super-Scaffold_1230|quiver|pilon	728112	.	G	A	189.77	PASS	AC=1;AF=0.500;AN=2;BaseQRankSum=-1.016;ClippingRankSum=1.016;DP=24;FS=16.510;MLEAC=1;MLEAF=0.500;MQ=37.99;MQRankSum=-1.143;QD=7.91;ReadPosRankSum=0.572;SOR=4.171	GT:AD:DP:GQ:PL	0/1:17,7:24:99:218,0,646
HYBRID_SCAFFOLD_Super-Scaffold_1230|quiver|pilon	728178	.	A	G	34.77	LowQual	AC=1;AF=0.500;AN=2;BaseQRankSum=-0.352;ClippingRankSum=0.553;DP=21;FS=0.000;MLEAC=1;MLEAF=0.500;MQ=37.34;MQRankSum=1.055;QD=1.66;ReadPosRankSum=-0.553;SOR=0.693	GT:AD:DP:GQ:PL	0/1:18,3:21:63:63,0,673
HYBRID_SCAFFOLD_Super-Scaffold_1230|quiver|pilon	728186	.	A	G	187.77	PASS	AC=1;AF=0.500;AN=2;BaseQRankSum=-0.634;ClippingRankSum=0.211;DP=22;FS=2.817;MLEAC=1;MLEAF=0.500;MQ=36.97;MQRankSum=0.141;QD=8.53;ReadPosRankSum=0.846;SOR=1.954	GT:AD:DP:GQ:PL	0/1:15,7:22:99:216,0,532
HYBRID_SCAFFOLD_Super-Scaffold_1230|quiver|pilon	728265	.	T	A	35.77	LowQual	AC=1;AF=0.500;AN=2;BaseQRankSum=0.922;ClippingRankSum=0.198;DP=7;FS=0.000;MLEAC=1;MLEAF=0.500;MQ=35.78;MQRankSum=0.922;QD=5.11;ReadPosRankSum=1.495;SOR=0.223	GT:AD:DP:GQ:PL	0/1:5,2:7:64:64,0,184
HYBRID_SCAFFOLD_Super-Scaffold_1230|quiver|pilon	796733	.	T	TA	49.25	LowCoverage;LowQual	AC=2;AF=1.00;AN=2;DP=3;FS=0.000;MLEAC=2;MLEAF=1.00;MQ=60.00;QD=16.42;SOR=2.833	GT:AD:DP:GQ:PL	1/1:0,3:3:9:86,9,0
HYBRID_SCAFFOLD_Super-Scaffold_1230|quiver|pilon	805090	.	C	A	250.77	PASS	AC=1;AF=0.500;AN=2;BaseQRankSum=-1.202;ClippingRankSum=-0.609;DP=51;FS=3.206;MLEAC=1;MLEAF=0.500;MQ=57.30;MQRankSum=0.078;QD=4.92;ReadPosRankSum=0.109;SOR=0.293	GT:AD:DP:GQ:PL	0/1:28,11:39:99:279,0,980
HYBRID_SCAFFOLD_Super-Scaffold_1230|quiver|pilon	805109	.	C	G	223.77	PASS	AC=1;AF=0.500;AN=2;BaseQRankSum=-0.059;ClippingRankSum=0.766;DP=44;FS=6.557;MLEAC=1;MLEAF=0.500;MQ=57.08;MQRankSum=-1.080;QD=5.09;ReadPosRankSum=-0.962;SOR=0.927	GT:AD:DP:GQ:PL	0/1:27,8:35:99:252,0,1997
HYBRID_SCAFFOLD_Super-Scaffold_1230|quiver|pilon	805118	.	A	T	220.77	PASS	AC=1;AF=0.500;AN=2;BaseQRankSum=0.830;ClippingRankSum=0.756;DP=42;FS=3.497;MLEAC=1;MLEAF=0.500;MQ=57.25;MQRankSum=-1.789;QD=5.26;ReadPosRankSum=-1.457;SOR=1.074	GT:AD:DP:GQ:PL	0/1:29,8:37:99:249,0,2064
HYBRID_SCAFFOLD_Super-Scaffold_1230|quiver|pilon	805123	.	G	T	223.77	PASS	AC=1;AF=0.500;AN=2;BaseQRankSum=0.780;ClippingRankSum=-0.856;DP=38;FS=1.608;MLEAC=1;MLEAF=0.500;MQ=56.95;MQRankSum=-1.084;QD=5.89;ReadPosRankSum=-1.845;SOR=1.104	GT:AD:DP:GQ:PL	0/1:28,8:36:99:252,0,1983
HYBRID_SCAFFOLD_Super-Scaffold_1230|quiver|pilon	859038	.	C	CT	78	PASS	AC=2;AF=1.00;AN=2;DP=7;FS=0.000;MLEAC=2;MLEAF=1.00;MQ=60.00;QD=11.14;SOR=1.609	GT:AD:DP:GQ:PL	1/1:0,4:4:12:115,12,0
HYBRID_SCAFFOLD_Super-Scaffold_1230|quiver|pilon	869921	.	G	GA	70	LowCoverage	AC=2;AF=1.00;AN=2;DP=4;FS=0.000;MLEAC=2;MLEAF=1.00;MQ=60.00;QD=17.50;SOR=1.609	GT:AD:DP:GQ:PL	1/1:0,4:4:12:107,12,0
HYBRID_SCAFFOLD_Super-Scaffold_1230|quiver|pilon	950012	.	A	AC	76	PASS	AC=2;AF=1.00;AN=2;DP=5;FS=0.000;MLEAC=2;MLEAF=1.00;MQ=62.13;QD=15.20;SOR=0.693	GT:AD:DP:GQ:PL	1/1:0,4:4:12:113,12,0
HYBRID_SCAFFOLD_Super-Scaffold_1230|quiver|pilon	981062	.	CGT	C	58.73	PASS	AC=1;AF=0.500;AN=2;BaseQRankSum=-0.421;ClippingRankSum=0.421;DP=17;FS=0.000;MLEAC=1;MLEAF=0.500;MQ=59.01;MQRankSum=0.922;QD=3.45;ReadPosRankSum=-0.550;SOR=1.981	GT:AD:DP:GQ:PL	0/1:4,4:8:77:96,0,77
HYBRID_SCAFFOLD_Super-Scaffold_1230|quiver|pilon	1001118	.	G	A	98.77	PASS	AC=1;AF=0.500;AN=2;BaseQRankSum=-0.071;ClippingRankSum=-0.071;DP=14;FS=6.560;MLEAC=1;MLEAF=0.500;MQ=55.91;MQRankSum=-0.495;QD=7.05;ReadPosRankSum=-1.202;SOR=3.258	GT:AD:DP:GQ:PL	0/1:10,4:14:99:127,0,353
HYBRID_SCAFFOLD_Super-Scaffold_1230|quiver|pilon	1001149	.	A	T	166.77	PASS	AC=1;AF=0.500;AN=2;BaseQRankSum=-0.555;ClippingRankSum=-0.634;DP=20;FS=4.506;MLEAC=1;MLEAF=0.500;MQ=56.52;MQRankSum=-1.347;QD=8.34;ReadPosRankSum=0.158;SOR=1.863	GT:AD:DP:GQ:PL	0/1:13,7:20:99:195,0,484
HYBRID_SCAFFOLD_Super-Scaffold_1230|quiver|pilon	1001193	.	A	C	170.77	PASS	AC=1;AF=0.500;AN=2;BaseQRankSum=-1.897;ClippingRankSum=0.085;DP=25;FS=1.721;MLEAC=1;MLEAF=0.500;MQ=57.83;MQRankSum=-2.689;QD=6.83;ReadPosRankSum=0.708;SOR=0.374	GT:AD:DP:GQ:PL	0/1:16,9:25:99:199,0,541
HYBRID_SCAFFOLD_Super-Scaffold_1230|quiver|pilon	1001258	.	C	T	65.77	PASS	AC=1;AF=0.500;AN=2;BaseQRankSum=1.087;ClippingRankSum=-0.520;DP=20;FS=2.086;MLEAC=1;MLEAF=0.500;MQ=55.87;MQRankSum=-3.071;QD=3.29;ReadPosRankSum=-0.520;SOR=1.270	GT:AD:DP:GQ:PL	0/1:16,4:20:94:94,0,490
HYBRID_SCAFFOLD_Super-Scaffold_1230|quiver|pilon	1018836	.	T	A	592.77	PASS	AC=1;AF=0.500;AN=2;BaseQRankSum=0.983;ClippingRankSum=0.287;DP=50;FS=11.719;MLEAC=1;MLEAF=0.500;MQ=51.05;MQRankSum=-4.035;QD=11.86;ReadPosRankSum=1.434;SOR=2.395	GT:AD:DP:GQ:PL	0/1:33,17:50:99:621,0,1034
HYBRID_SCAFFOLD_Super-Scaffold_1230|quiver|pilon	1018852	.	A	T	390.77	PASS	AC=1;AF=0.500;AN=2;BaseQRankSum=-1.404;ClippingRankSum=-0.596;DP=54;FS=4.157;MLEAC=1;MLEAF=0.500;MQ=50.49;MQRankSum=-3.569;QD=7.24;ReadPosRankSum=1.202;SOR=1.493	GT:AD:DP:GQ:PL	0/1:36,18:54:99:419,0,2291
HYBRID_SCAFFOLD_Super-Scaffold_1230|quiver|pilon	1018964	.	G	A	175.77	PASS	AC=1;AF=0.500;AN=2;BaseQRankSum=1.359;ClippingRankSum=0.307;DP=19;FS=0.000;MLEAC=1;MLEAF=0.500;MQ=40.00;MQRankSum=-0.658;QD=9.25;ReadPosRankSum=-1.009;SOR=0.770	GT:AD:DP:GQ:PL	0/1:13,6:19:99:204,0,488
HYBRID_SCAFFOLD_Super-Scaffold_1230|quiver|pilon	1018994	.	T	A	58.77	PASS	AC=1;AF=0.500;AN=2;BaseQRankSum=-0.715;ClippingRankSum=0.000;DP=11;FS=0.000;MLEAC=1;MLEAF=0.500;MQ=39.13;MQRankSum=0.715;QD=5.34;ReadPosRankSum=1.377;SOR=1.371	GT:AD:DP:GQ:PL	0/1:8,3:11:87:87,0,310
HYBRID_SCAFFOLD_Super-Scaffold_1230|quiver|pilon	1021629	.	A	C	154.77	PASS	AC=1;AF=0.500;AN=2;BaseQRankSum=-1.518;ClippingRankSum=0.682;DP=30;FS=1.494;MLEAC=1;MLEAF=0.500;MQ=51.44;MQRankSum=-4.421;QD=5.16;ReadPosRankSum=-0.330;SOR=1.085	GT:AD:DP:GQ:PL	0/1:20,10:30:99:183,0,618
HYBRID_SCAFFOLD_Super-Scaffold_1230|quiver|pilon	1021650	.	C	T	87.77	PASS	AC=1;AF=0.500;AN=2;BaseQRankSum=0.315;ClippingRankSum=-0.035;DP=23;FS=17.194;MLEAC=1;MLEAF=0.500;MQ=53.44;MQRankSum=-3.606;QD=3.82;ReadPosRankSum=1.855;SOR=3.903	GT:AD:DP:GQ:PL	0/1:17,6:23:99:116,0,557
HYBRID_SCAFFOLD_Super-Scaffold_1230|quiver|pilon	1022868	.	T	C	54.77	LowQD	AC=1;AF=0.500;AN=2;BaseQRankSum=-1.875;ClippingRankSum=-1.378;DP=37;FS=0.000;MLEAC=1;MLEAF=0.500;MQ=58.95;MQRankSum=-0.068;QD=1.48;ReadPosRankSum=-1.830;SOR=0.804	GT:AD:DP:GQ:PL	0/1:28,6:34:83:83,0,998
HYBRID_SCAFFOLD_Super-Scaffold_1230|quiver|pilon	1087120	.	AGT	A	95.73	PASS	AC=1;AF=0.500;AN=2;BaseQRankSum=-0.984;ClippingRankSum=0.637;DP=23;FS=2.081;MLEAC=1;MLEAF=0.500;MQ=60.00;MQRankSum=1.215;QD=4.16;ReadPosRankSum=-0.984;SOR=0.697	GT:AD:DP:GQ:PL	0/1:8,7:15:99:133,0,164
HYBRID_SCAFFOLD_Super-Scaffold_1230|quiver|pilon	1152595	.	A	T	30.77	LowQD;LowQual	AC=1;AF=0.500;AN=2;BaseQRankSum=0.025;ClippingRankSum=-1.656;DP=34;FS=1.773;MLEAC=1;MLEAF=0.500;MQ=56.67;MQRankSum=0.535;QD=0.91;ReadPosRankSum=-0.280;SOR=0.330	GT:AD:DP:GQ:PL	0/1:22,7:29:59:59,0,396
HYBRID_SCAFFOLD_Super-Scaffold_1230|quiver|pilon	1159890	.	T	TTTG	175.77	PASS	AC=2;AF=1.00;AN=2;DP=20;FS=0.000;MLEAC=2;MLEAF=1.00;MQ=59.23;QD=8.79;SOR=1.609	GT:AD:DP:GQ:PL	1/1:0,7:7:20:213,20,0
HYBRID_SCAFFOLD_Super-Scaffold_1230|quiver|pilon	1159898	.	G	GT	276.77	PASS	AC=2;AF=1.00;AN=2;DP=18;FS=0.000;MLEAC=2;MLEAF=1.00;MQ=59.15;QD=15.38;SOR=1.609	GT:AD:DP:GQ:PL	1/1:0,7:7:21:314,21,0
HYBRID_SCAFFOLD_Super-Scaffold_1230|quiver|pilon	1165512	.	G	GC	85	LowCoverage	AC=2;AF=1.00;AN=2;DP=4;FS=0.000;MLEAC=2;MLEAF=1.00;MQ=60.00;QD=21.25;SOR=3.258	GT:AD:DP:GQ:PL	1/1:0,4:4:12:122,12,0
HYBRID_SCAFFOLD_Super-Scaffold_1230|quiver|pilon	1194210	.	GTC	G	103.73	PASS	AC=1;AF=0.500;AN=2;BaseQRankSum=1.103;ClippingRankSum=-0.683;DP=30;FS=9.249;MLEAC=1;MLEAF=0.500;MQ=55.60;MQRankSum=1.838;QD=3.46;ReadPosRankSum=0.533;SOR=2.800	GT:AD:DP:GQ:PL	0/1:8,8:16:99:141,0,117
HYBRID_SCAFFOLD_Super-Scaffold_1230|quiver|pilon	1208998	.	A	T	67.77	PASS	AC=1;AF=0.500;AN=2;BaseQRankSum=-0.238;ClippingRankSum=0.792;DP=28;FS=0.000;MLEAC=1;MLEAF=0.500;MQ=50.60;MQRankSum=1.189;QD=2.42;ReadPosRankSum=1.189;SOR=0.787	GT:AD:DP:GQ:PL	0/1:13,7:20:96:96,0,250
HYBRID_SCAFFOLD_Super-Scaffold_1230|quiver|pilon	1264773	.	CGT	C	49.73	LowQD;LowQual	AC=1;AF=0.500;AN=2;BaseQRankSum=-0.940;ClippingRankSum=1.030;DP=37;FS=0.000;MLEAC=1;MLEAF=0.500;MQ=60.00;MQRankSum=-1.120;QD=1.34;ReadPosRankSum=1.465;SOR=0.250	GT:AD:DP:GQ:PL	0/1:17,6:23:87:87,0,496
HYBRID_SCAFFOLD_Super-Scaffold_1230|quiver|pilon	1323274	.	T	C	152.77	PASS	AC=1;AF=0.500;AN=2;BaseQRankSum=0.336;ClippingRankSum=1.098;DP=10;FS=0.000;MLEAC=1;MLEAF=0.500;MQ=38.42;MQRankSum=-2.148;QD=15.28;ReadPosRankSum=0.336;SOR=0.693	GT:AD:DP:GQ:PL	0/1:5,5:10:99:181,0,184
HYBRID_SCAFFOLD_Super-Scaffold_1230|quiver|pilon	1323293	.	GA	G	169.73	PASS	AC=1;AF=0.500;AN=2;BaseQRankSum=1.191;ClippingRankSum=-0.869;DP=12;FS=0.000;MLEAC=1;MLEAF=0.500;MQ=37.42;MQRankSum=-2.588;QD=14.14;ReadPosRankSum=1.191;SOR=0.693	GT:AD:DP:GQ:PL	0/1:6,6:12:99:207,0,206
HYBRID_SCAFFOLD_Super-Scaffold_1230|quiver|pilon	1323403	.	T	C	126.77	PASS	AC=1;AF=0.500;AN=2;BaseQRankSum=-0.474;ClippingRankSum=-0.580;DP=18;FS=9.901;MLEAC=1;MLEAF=0.500;MQ=39.13;MQRankSum=-1.739;QD=7.04;ReadPosRankSum=-0.053;SOR=3.611	GT:AD:DP:GQ:PL	0/1:12,5:17:99:155,0,438
HYBRID_SCAFFOLD_Super-Scaffold_1230|quiver|pilon	1765192	.	A	AC	116.87	PASS	AC=2;AF=1.00;AN=2;DP=5;FS=0.000;MLEAC=2;MLEAF=1.00;MQ=62.13;QD=23.37;SOR=1.981	GT:AD:DP:GQ:PL	1/1:0,5:5:15:154,15,0
HYBRID_SCAFFOLD_Super-Scaffold_1230|quiver|pilon	1821411	.	C	G	40.77	LowQD;LowQual	AC=1;AF=0.500;AN=2;BaseQRankSum=0.188;ClippingRankSum=0.188;DP=31;FS=0.000;MLEAC=1;MLEAF=0.500;MQ=48.67;MQRankSum=-2.014;QD=1.32;ReadPosRankSum=0.295;SOR=0.693	GT:AD:DP:GQ:PL	0/1:26,5:31:69:69,0,855
HYBRID_SCAFFOLD_Super-Scaffold_1230|quiver|pilon	1823371	.	GCA	G	104.73	PASS	AC=1;AF=0.500;AN=2;BaseQRankSum=1.902;ClippingRankSum=-0.362;DP=32;FS=9.944;MLEAC=1;MLEAF=0.500;MQ=57.97;MQRankSum=-0.996;QD=3.27;ReadPosRankSum=-0.318;SOR=3.872	GT:AD:DP:GQ:PL	0/1:11,7:18:99:142,0,278
HYBRID_SCAFFOLD_Super-Scaffold_1230|quiver|pilon	1823417	.	TCA	T	108.73	PASS	AC=1;AF=0.500;AN=2;BaseQRankSum=-0.849;ClippingRankSum=1.371;DP=58;FS=1.527;MLEAC=1;MLEAF=0.500;MQ=56.24;MQRankSum=0.239;QD=1.87;ReadPosRankSum=2.054;SOR=0.430	GT:AD:DP:GQ:PL	0/1:24,8:32:99:146,0,590
HYBRID_SCAFFOLD_Super-Scaffold_1230|quiver|pilon	1880181	.	C	A	81.77	LowCoverage	AC=1;AF=0.500;AN=2;BaseQRankSum=-0.727;ClippingRankSum=0.727;DP=4;FS=0.000;MLEAC=1;MLEAF=0.500;MQ=48.41;MQRankSum=0.727;QD=20.44;ReadPosRankSum=0.727;SOR=1.609	GT:AD:DP:GQ:PL	0/1:1,3:4:57:110,0,57
HYBRID_SCAFFOLD_Super-Scaffold_1230|quiver|pilon	1880196	.	C	A	70.77	PASS	AC=1;AF=0.500;AN=2;BaseQRankSum=0.322;ClippingRankSum=0.322;DP=8;FS=3.332;MLEAC=1;MLEAF=0.500;MQ=54.52;MQRankSum=-0.956;QD=8.85;ReadPosRankSum=0.322;SOR=2.303	GT:AD:DP:GQ:PL	0/1:5,3:8:99:99,0,146
HYBRID_SCAFFOLD_Super-Scaffold_1230|quiver|pilon	1955277	.	G	GC	50.25	PASS	AC=2;AF=1.00;AN=2;DP=8;FS=0.000;MLEAC=2;MLEAF=1.00;MQ=60.00;QD=6.28;SOR=1.179	GT:AD:DP:GQ:PL	1/1:0,3:3:9:87,9,0
HYBRID_SCAFFOLD_Super-Scaffold_1230|quiver|pilon	1955938	.	T	A	246.77	PASS	AC=1;AF=0.500;AN=2;BaseQRankSum=-0.463;ClippingRankSum=0.653;DP=43;FS=0.000;MLEAC=1;MLEAF=0.500;MQ=47.72;MQRankSum=-1.388;QD=5.74;ReadPosRankSum=0.463;SOR=0.519	GT:AD:DP:GQ:PL	0/1:29,13:42:99:275,0,825
HYBRID_SCAFFOLD_Super-Scaffold_1230|quiver|pilon	1956018	.	A	G	90.77	PASS	AC=1;AF=0.500;AN=2;BaseQRankSum=0.180;ClippingRankSum=-0.600;DP=30;FS=8.418;MLEAC=1;MLEAF=0.500;MQ=45.64;MQRankSum=-2.399;QD=3.03;ReadPosRankSum=-0.420;SOR=2.833	GT:AD:DP:GQ:PL	0/1:23,5:28:99:119,0,825
HYBRID_SCAFFOLD_Super-Scaffold_1230|quiver|pilon	1984522	.	T	A	54.77	PASS	AC=1;AF=0.500;AN=2;BaseQRankSum=-1.944;ClippingRankSum=-0.592;DP=13;FS=11.553;MLEAC=1;MLEAF=0.500;MQ=37.99;MQRankSum=-2.113;QD=4.21;ReadPosRankSum=-0.085;SOR=2.788	GT:AD:DP:GQ:PL	0/1:10,3:13:83:83,0,379
HYBRID_SCAFFOLD_Super-Scaffold_1230|quiver|pilon	1984570	.	G	T	49.77	LowQual	AC=1;AF=0.500;AN=2;BaseQRankSum=-0.778;ClippingRankSum=-0.311;DP=14;FS=2.688;MLEAC=1;MLEAF=0.500;MQ=35.43;MQRankSum=-0.467;QD=3.55;ReadPosRankSum=0.467;SOR=0.971	GT:AD:DP:GQ:PL	0/1:11,3:14:78:78,0,361
HYBRID_SCAFFOLD_Super-Scaffold_1230|quiver|pilon	2024966	.	A	C	55.77	LowQD	AC=1;AF=0.500;AN=2;BaseQRankSum=-1.687;ClippingRankSum=0.136;DP=45;FS=7.212;MLEAC=1;MLEAF=0.500;MQ=56.18;MQRankSum=0.027;QD=1.24;ReadPosRankSum=0.136;SOR=1.543	GT:AD:DP:GQ:PL	0/1:29,13:42:84:84,0,551
HYBRID_SCAFFOLD_Super-Scaffold_1230|quiver|pilon	2045551	.	G	T	31.77	LowQual	AC=1;AF=0.500;AN=2;BaseQRankSum=-1.271;ClippingRankSum=-0.480;DP=10;FS=0.000;MLEAC=1;MLEAF=0.500;MQ=54.82;MQRankSum=-1.733;QD=3.18;ReadPosRankSum=0.898;SOR=0.368	GT:AD:DP:GQ:PL	0/1:8,2:10:60:60,0,515
HYBRID_SCAFFOLD_Super-Scaffold_1230|quiver|pilon	2187136	.	GAAGA	G	280.74	PASS	AC=2;AF=1.00;AN=2;DP=18;FS=0.000;MLEAC=2;MLEAF=1.00;MQ=57.30;QD=15.60;SOR=0.693	GT:AD:DP:GQ:PL	1/1:0,8:8:25:318,25,0
HYBRID_SCAFFOLD_Super-Scaffold_1230|quiver|pilon	2281835	.	GTAGA	G	35.73	LowQual	AC=1;AF=0.500;AN=2;BaseQRankSum=1.380;ClippingRankSum=-0.720;DP=12;FS=0.000;MLEAC=1;MLEAF=0.500;MQ=51.11;MQRankSum=0.720;QD=2.98;ReadPosRankSum=-1.380;SOR=0.223	GT:AD:DP:GQ:PL	0/1:4,2:6:73:73,0,105
HYBRID_SCAFFOLD_Super-Scaffold_1230|quiver|pilon	2555545	.	G	GTAGA	211.80	PASS	AC=2;AF=1.00;AN=2;DP=17;FS=0.000;MLEAC=2;MLEAF=1.00;MQ=55.93;QD=12.46;SOR=1.329	GT:AD:DP:GQ:PL	1/1:0,6:6:18:249,18,0
HYBRID_SCAFFOLD_Super-Scaffold_1230|quiver|pilon	2601582	.	C	A	43.77	LowQual	AC=1;AF=0.500;AN=2;BaseQRankSum=-2.219;ClippingRankSum=-0.361;DP=9;FS=0.000;MLEAC=1;MLEAF=0.500;MQ=45.03;MQRankSum=-2.219;QD=4.86;ReadPosRankSum=-0.361;SOR=0.446	GT:AD:DP:GQ:PL	0/1:5,4:9:72:72,0,189
HYBRID_SCAFFOLD_Super-Scaffold_1230|quiver|pilon	2601615	.	C	T	39.77	LowQual	AC=1;AF=0.500;AN=2;BaseQRankSum=-0.550;ClippingRankSum=1.300;DP=7;FS=3.136;MLEAC=1;MLEAF=0.500;MQ=40.40;MQRankSum=-1.754;QD=5.68;ReadPosRankSum=-0.550;SOR=0.916	GT:AD:DP:GQ:PL	0/1:4,3:7:68:68,0,144
HYBRID_SCAFFOLD_Super-Scaffold_1230|quiver|pilon	2603381	.	G	A	56.77	PASS	AC=1;AF=0.500;AN=2;BaseQRankSum=-2.135;ClippingRankSum=2.065;DP=23;FS=4.669;MLEAC=1;MLEAF=0.500;MQ=40.30;MQRankSum=-0.525;QD=2.47;ReadPosRankSum=0.315;SOR=1.137	GT:AD:DP:GQ:PL	0/1:17,6:23:85:85,0,644
HYBRID_SCAFFOLD_Super-Scaffold_1230|quiver|pilon	2603420	.	G	A	45.77	LowQual	AC=1;AF=0.500;AN=2;BaseQRankSum=0.917;ClippingRankSum=0.102;DP=25;FS=8.751;MLEAC=1;MLEAF=0.500;MQ=43.35;MQRankSum=-1.189;QD=1.83;ReadPosRankSum=1.461;SOR=1.884	GT:AD:DP:GQ:PL	0/1:20,5:25:74:74,0,676
HYBRID_SCAFFOLD_Super-Scaffold_1230|quiver|pilon	2646194	.	C	T	40.77	LowQual	AC=1;AF=0.500;AN=2;BaseQRankSum=0.955;ClippingRankSum=-0.050;DP=21;FS=6.410;MLEAC=1;MLEAF=0.500;MQ=38.56;MQRankSum=-2.362;QD=1.94;ReadPosRankSum=0.452;SOR=2.833	GT:AD:DP:GQ:PL	0/1:18,3:21:69:69,0,898
HYBRID_SCAFFOLD_Super-Scaffold_1230|quiver|pilon	2646215	.	C	T	46.77	LowQual	AC=1;AF=0.500;AN=2;BaseQRankSum=0.953;ClippingRankSum=0.741;DP=20;FS=11.326;MLEAC=1;MLEAF=0.500;MQ=38.90;MQRankSum=-2.540;QD=2.34;ReadPosRankSum=-1.059;SOR=2.794	GT:AD:DP:GQ:PL	0/1:17,3:20:75:75,0,826
HYBRID_SCAFFOLD_Super-Scaffold_1230|quiver|pilon	2689878	.	TAC	T	42.73	LowQual	AC=1;AF=0.500;AN=2;BaseQRankSum=-0.358;ClippingRankSum=0.358;DP=8;FS=3.979;MLEAC=1;MLEAF=0.500;MQ=60.00;MQRankSum=1.231;QD=5.34;ReadPosRankSum=-0.358;SOR=0.859	GT:AD:DP:GQ:PL	0/1:2,3:5:48:80,0,48
HYBRID_SCAFFOLD_Super-Scaffold_1230|quiver|pilon	2709303	.	CAG	C	105.73	PASS	AC=1;AF=0.500;AN=2;BaseQRankSum=-0.847;ClippingRankSum=0.000;DP=23;FS=5.193;MLEAC=1;MLEAF=0.500;MQ=60.00;MQRankSum=0.318;QD=4.60;ReadPosRankSum=-0.529;SOR=0.532	GT:AD:DP:GQ:PL	0/1:9,7:16:99:143,0,228
HYBRID_SCAFFOLD_Super-Scaffold_1230|quiver|pilon	2737815	.	G	A	43.74	LowCoverage;LowQual	AC=2;AF=1.00;AN=2;DP=3;FS=0.000;MLEAC=2;MLEAF=1.00;MQ=60.00;QD=14.58;SOR=2.303	GT:AD:DP:GQ:PL	1/1:0,2:2:6:71,6,0
HYBRID_SCAFFOLD_Super-Scaffold_1230|quiver|pilon	2754722	.	A	G	76.77	PASS	AC=1;AF=0.500;AN=2;BaseQRankSum=0.579;ClippingRankSum=-0.964;DP=25;FS=7.929;MLEAC=1;MLEAF=0.500;MQ=55.83;MQRankSum=0.810;QD=3.07;ReadPosRankSum=-2.585;SOR=0.072	GT:AD:DP:GQ:PL	0/1:12,8:20:99:105,0,177
HYBRID_SCAFFOLD_Super-Scaffold_1230|quiver|pilon	2814036	.	C	CA	149.80	PASS	AC=2;AF=1.00;AN=2;DP=6;FS=0.000;MLEAC=2;MLEAF=1.00;MQ=60.00;QD=24.97;SOR=2.303	GT:AD:DP:GQ:PL	1/1:0,6:6:18:187,18,0
HYBRID_SCAFFOLD_Super-Scaffold_1230|quiver|pilon	2921781	.	AGT	A	83.73	PASS	AC=1;AF=0.500;AN=2;BaseQRankSum=0.369;ClippingRankSum=-0.685;DP=19;FS=0.000;MLEAC=1;MLEAF=0.500;MQ=60.00;MQRankSum=0.053;QD=4.41;ReadPosRankSum=0.053;SOR=0.693	GT:AD:DP:GQ:PL	0/1:12,5:17:99:121,0,329
HYBRID_SCAFFOLD_Super-Scaffold_1230|quiver|pilon	2968571	.	T	TA	77.87	PASS	AC=2;AF=1.00;AN=2;DP=9;FS=0.000;MLEAC=2;MLEAF=1.00;MQ=60.00;QD=8.65;SOR=1.022	GT:AD:DP:GQ:PL	1/1:0,5:5:15:115,15,0
HYBRID_SCAFFOLD_Super-Scaffold_1230|quiver|pilon	3003659	.	A	AC	50.25	PASS	AC=2;AF=1.00;AN=2;DP=5;FS=0.000;MLEAC=2;MLEAF=1.00;MQ=62.13;QD=10.05;SOR=1.179	GT:AD:DP:GQ:PL	1/1:0,3:3:9:87,9,0
HYBRID_SCAFFOLD_Super-Scaffold_1230|quiver|pilon	3038705	.	T	TC	164.80	PASS	AC=2;AF=1.00;AN=2;DP=7;FS=0.000;MLEAC=2;MLEAF=1.00;MQ=60.00;QD=23.54;SOR=0.693	GT:AD:DP:GQ:PL	1/1:0,6:6:18:202,18,0
HYBRID_SCAFFOLD_Super-Scaffold_1230|quiver|pilon	3039421	.	T	TA	69	PASS	AC=2;AF=1.00;AN=2;DP=5;FS=0.000;MLEAC=2;MLEAF=1.00;MQ=60.00;QD=13.80;SOR=3.258	GT:AD:DP:GQ:PL	1/1:0,4:4:12:106,12,0
HYBRID_SCAFFOLD_Super-Scaffold_1230|quiver|pilon	3461380	.	C	G	215.77	PASS	AC=1;AF=0.500;AN=2;BaseQRankSum=1.152;ClippingRankSum=-1.758;DP=27;FS=0.000;MLEAC=1;MLEAF=0.500;MQ=51.73;MQRankSum=0.061;QD=7.99;ReadPosRankSum=1.031;SOR=0.368	GT:AD:DP:GQ:PL	0/1:4,12:16:47:244,0,47
HYBRID_SCAFFOLD_Super-Scaffold_1230|quiver|pilon	3466386	.	A	ACAAAC	274.77	PASS	AC=2;AF=1.00;AN=2;DP=21;FS=0.000;MLEAC=2;MLEAF=1.00;MQ=59.73;QD=13.08;SOR=0.941	GT:AD:DP:GQ:PL	1/1:0,7:7:20:312,20,0
HYBRID_SCAFFOLD_Super-Scaffold_1230|quiver|pilon	3476719	.	C	T	59.77	PASS	AC=1;AF=0.500;AN=2;BaseQRankSum=-0.094;ClippingRankSum=0.031;DP=27;FS=2.020;MLEAC=1;MLEAF=0.500;MQ=46.55;MQRankSum=-3.152;QD=2.21;ReadPosRankSum=0.031;SOR=0.828	GT:AD:DP:GQ:PL	0/1:22,5:27:88:88,0,644
HYBRID_SCAFFOLD_Super-Scaffold_1230|quiver|pilon	3539796	.	TTG	T	82.73	PASS	AC=1;AF=0.500;AN=2;BaseQRankSum=-2.843;ClippingRankSum=-1.073;DP=33;FS=7.404;MLEAC=1;MLEAF=0.500;MQ=59.19;MQRankSum=0.467;QD=2.51;ReadPosRankSum=-2.383;SOR=3.912	GT:AD:DP:GQ:PL	0/1:6,6:12:99:120,0,108
HYBRID_SCAFFOLD_Super-Scaffold_1230|quiver|pilon	3557450	.	T	TA	36.25	LowCoverage;LowQual	AC=2;AF=1.00;AN=2;DP=4;FS=0.000;MLEAC=2;MLEAF=1.00;MQ=60.00;QD=9.06;SOR=1.179	GT:AD:DP:GQ:PL	1/1:0,3:3:9:73,9,0
HYBRID_SCAFFOLD_Super-Scaffold_1230|quiver|pilon	3566536	.	AGT	A	94.73	PASS	AC=1;AF=0.500;AN=2;BaseQRankSum=-1.184;ClippingRankSum=1.535;DP=27;FS=2.098;MLEAC=1;MLEAF=0.500;MQ=60.00;MQRankSum=0.395;QD=3.51;ReadPosRankSum=1.184;SOR=0.223	GT:AD:DP:GQ:PL	0/1:13,6:19:99:132,0,347
HYBRID_SCAFFOLD_Super-Scaffold_1230|quiver|pilon	3582913	.	G	GT	70	PASS	AC=2;AF=1.00;AN=2;DP=5;FS=0.000;MLEAC=2;MLEAF=1.00;MQ=60.00;QD=14.00;SOR=1.609	GT:AD:DP:GQ:PL	1/1:0,4:4:12:107,12,0
HYBRID_SCAFFOLD_Super-Scaffold_1230|quiver|pilon	3721698	.	CTT	C	56.73	PASS	AC=1;AF=0.500;AN=2;BaseQRankSum=-1.113;ClippingRankSum=1.113;DP=22;FS=8.038;MLEAC=1;MLEAF=0.500;MQ=50.56;MQRankSum=1.113;QD=2.58;ReadPosRankSum=-1.773;SOR=2.262	GT:AD:DP:GQ:PL	0/1:14,6:20:94:94,0,282
HYBRID_SCAFFOLD_Super-Scaffold_1230|quiver|pilon	3721703	.	A	T	65.77	PASS	AC=1;AF=0.500;AN=2;BaseQRankSum=-3.093;ClippingRankSum=-0.289;DP=22;FS=8.038;MLEAC=1;MLEAF=0.500;MQ=50.56;MQRankSum=0.866;QD=2.99;ReadPosRankSum=-0.866;SOR=2.262	GT:AD:DP:GQ:PL	0/1:14,6:20:94:94,0,282
HYBRID_SCAFFOLD_Super-Scaffold_1230|quiver|pilon	3745138	.	C	CCTTT	272.77	PASS	AC=2;AF=1.00;AN=2;DP=25;FS=0.000;MLEAC=2;MLEAF=1.00;MQ=56.32;QD=10.91;SOR=2.584	GT:AD:DP:GQ:PL	1/1:0,7:7:20:310,20,0
HYBRID_SCAFFOLD_Super-Scaffold_1230|quiver|pilon	3747721	.	ACT	A	76.73	PASS	AC=1;AF=0.500;AN=2;BaseQRankSum=0.369;ClippingRankSum=-0.053;DP=28;FS=5.315;MLEAC=1;MLEAF=0.500;MQ=60.00;MQRankSum=-0.369;QD=2.74;ReadPosRankSum=0.429;SOR=1.919	GT:AD:DP:GQ:PL	0/1:12,5:17:99:114,0,316
HYBRID_SCAFFOLD_Super-Scaffold_1230|quiver|pilon	3790217	.	T	TC	61.25	LowCoverage	AC=2;AF=1.00;AN=2;DP=4;FS=0.000;MLEAC=2;MLEAF=1.00;MQ=60.00;QD=15.31;SOR=1.179	GT:AD:DP:GQ:PL	1/1:0,3:3:9:98,9,0
HYBRID_SCAFFOLD_Super-Scaffold_1230|quiver|pilon	3888346	.	CCA	C	36.73	LowQual	AC=1;AF=0.500;AN=2;BaseQRankSum=-0.937;ClippingRankSum=-0.550;DP=13;FS=0.000;MLEAC=1;MLEAF=0.500;MQ=60.00;MQRankSum=0.000;QD=2.83;ReadPosRankSum=0.000;SOR=1.179	GT:AD:DP:GQ:PL	0/1:4,3:7:74:74,0,100
HYBRID_SCAFFOLD_Super-Scaffold_1230|quiver|pilon	3913430	.	GAC	G	33.73	LowQD;LowQual	AC=1;AF=0.500;AN=2;BaseQRankSum=-0.623;ClippingRankSum=0.736;DP=30;FS=2.336;MLEAC=1;MLEAF=0.500;MQ=60.36;MQRankSum=0.623;QD=1.12;ReadPosRankSum=-1.302;SOR=0.223	GT:AD:DP:GQ:PL	0/1:13,4:17:71:71,0,300
HYBRID_SCAFFOLD_Super-Scaffold_1230|quiver|pilon	3964849	.	GGAAA	G	413.73	PASS	AC=2;AF=1.00;AN=2;DP=18;FS=0.000;MLEAC=2;MLEAF=1.00;MQ=59.07;QD=22.99;SOR=0.693	GT:AD:DP:GQ:PL	1/1:0,10:10:31:451,31,0
HYBRID_SCAFFOLD_Super-Scaffold_1230|quiver|pilon	3971417	.	C	CATAA	53.70	PASS	AC=2;AF=1.00;AN=2;DP=5;FS=0.000;MLEAC=2;MLEAF=1.00;MQ=60.00;QD=10.74;SOR=2.303	GT:AD:DP:GQ:PL	1/1:0,2:2:6:90,6,0
HYBRID_SCAFFOLD_Super-Scaffold_1230|quiver|pilon	4004548	.	A	AC	46.25	LowQual	AC=2;AF=1.00;AN=2;DP=5;FS=0.000;MLEAC=2;MLEAF=1.00;MQ=60.00;QD=9.25;SOR=2.833	GT:AD:DP:GQ:PL	1/1:0,3:3:9:83,9,0
HYBRID_SCAFFOLD_Super-Scaffold_1230|quiver|pilon	4057055	.	C	CA	53.70	LowCoverage	AC=2;AF=1.00;AN=2;DP=2;FS=0.000;MLEAC=2;MLEAF=1.00;MQ=40.00;QD=26.85;SOR=2.303	GT:AD:DP:GQ:PL	1/1:0,2:2:6:90,6,0
HYBRID_SCAFFOLD_Super-Scaffold_1230|quiver|pilon	4057076	.	A	AT	90.25	LowCoverage	AC=2;AF=1.00;AN=2;DP=3;FS=0.000;MLEAC=2;MLEAF=1.00;MQ=40.00;QD=30.08;SOR=2.833	GT:AD:DP:GQ:PL	1/1:0,3:3:9:127,9,0
HYBRID_SCAFFOLD_Super-Scaffold_1230|quiver|pilon	4057542	.	T	C	91.28	LowCoverage	AC=2;AF=1.00;AN=2;DP=3;FS=0.000;MLEAC=2;MLEAF=1.00;MQ=45.18;QD=30.43;SOR=1.179	GT:AD:DP:GQ:PL	1/1:0,3:3:9:119,9,0
HYBRID_SCAFFOLD_Super-Scaffold_1230|quiver|pilon	4057553	.	A	C	62.74	LowCoverage	AC=2;AF=1.00;AN=2;DP=2;FS=0.000;MLEAC=2;MLEAF=1.00;MQ=45.28;QD=31.37;SOR=2.303	GT:AD:DP:GQ:PL	1/1:0,2:2:6:90,6,0
HYBRID_SCAFFOLD_Super-Scaffold_1230|quiver|pilon	4057554	.	G	A	62.74	LowCoverage	AC=2;AF=1.00;AN=2;DP=2;FS=0.000;MLEAC=2;MLEAF=1.00;MQ=45.28;QD=31.37;SOR=2.303	GT:AD:DP:GQ:PL	1/1:0,2:2:6:90,6,0
HYBRID_SCAFFOLD_Super-Scaffold_1237|quiver|pilon	3419	.	C	T	50.77	PASS	AC=1;AF=0.500;AN=2;BaseQRankSum=-2.464;ClippingRankSum=-0.394;DP=18;FS=5.715;MLEAC=1;MLEAF=0.500;MQ=39.88;MQRankSum=-3.253;QD=2.82;ReadPosRankSum=0.197;SOR=0.647	GT:AD:DP:GQ:PL	0/1:13,5:18:79:79,0,462
HYBRID_SCAFFOLD_Super-Scaffold_1237|quiver|pilon	11008	.	C	CCTTT	241.90	PASS	AC=1;AF=0.500;AN=2;BaseQRankSum=0.696;ClippingRankSum=-1.044;DP=26;FS=0.000;MLEAC=1;MLEAF=0.500;MQ=44.35;MQRankSum=-1.741;QD=9.30;ReadPosRankSum=-1.741;SOR=0.307	GT:AD:DP:GQ:PL	0/1:1,9:10:14:279,0,14
HYBRID_SCAFFOLD_Super-Scaffold_1237|quiver|pilon	31453	.	T	TG	56.25	LowCoverage	AC=2;AF=1.00;AN=2;DP=4;FS=0.000;MLEAC=2;MLEAF=1.00;MQ=60.00;QD=14.06;SOR=1.179	GT:AD:DP:GQ:PL	1/1:0,3:3:9:93,9,0
HYBRID_SCAFFOLD_Super-Scaffold_1237|quiver|pilon	36553	.	T	TG	161.77	PASS	AC=2;AF=1.00;AN=2;DP=12;FS=0.000;MLEAC=2;MLEAF=1.00;MQ=60.00;QD=13.48;SOR=2.584	GT:AD:DP:GQ:PL	1/1:0,7:7:21:199,21,0
HYBRID_SCAFFOLD_Super-Scaffold_1237|quiver|pilon	41799	.	C	T	50.77	PASS	AC=1;AF=0.500;AN=2;BaseQRankSum=1.214;ClippingRankSum=0.731;DP=10;FS=0.000;MLEAC=1;MLEAF=0.500;MQ=36.65;MQRankSum=-1.818;QD=5.08;ReadPosRankSum=0.731;SOR=0.836	GT:AD:DP:GQ:PL	0/1:7,3:10:79:79,0,233
HYBRID_SCAFFOLD_Super-Scaffold_1237|quiver|pilon	41954	.	A	C	46.77	LowQual	AC=1;AF=0.500;AN=2;BaseQRankSum=0.382;ClippingRankSum=1.377;DP=11;FS=7.404;MLEAC=1;MLEAF=0.500;MQ=35.54;MQRankSum=-1.106;QD=4.25;ReadPosRankSum=0.566;SOR=2.800	GT:AD:DP:GQ:PL	0/1:8,3:11:75:75,0,293
HYBRID_SCAFFOLD_Super-Scaffold_1237|quiver|pilon	42663	.	T	A	58.77	PASS	AC=1;AF=0.500;AN=2;BaseQRankSum=1.614;ClippingRankSum=1.211;DP=16;FS=6.990;MLEAC=1;MLEAF=0.500;MQ=36.85;MQRankSum=-1.883;QD=3.67;ReadPosRankSum=0.807;SOR=2.800	GT:AD:DP:GQ:PL	0/1:13,3:16:87:87,0,705
HYBRID_SCAFFOLD_Super-Scaffold_1237|quiver|pilon	42667	.	C	G	58.77	PASS	AC=1;AF=0.500;AN=2;BaseQRankSum=-0.650;ClippingRankSum=-0.938;DP=15;FS=6.990;MLEAC=1;MLEAF=0.500;MQ=36.63;MQRankSum=-1.804;QD=3.92;ReadPosRankSum=0.505;SOR=2.807	GT:AD:DP:GQ:PL	0/1:12,3:15:87:87,0,705
HYBRID_SCAFFOLD_Super-Scaffold_1237|quiver|pilon	42690	.	T	A	55.77	PASS	AC=1;AF=0.500;AN=2;BaseQRankSum=0.315;ClippingRankSum=-0.567;DP=17;FS=2.884;MLEAC=1;MLEAF=0.500;MQ=35.69;MQRankSum=-1.575;QD=3.28;ReadPosRankSum=1.071;SOR=2.368	GT:AD:DP:GQ:PL	0/1:14,3:17:84:84,0,744
HYBRID_SCAFFOLD_Super-Scaffold_1237|quiver|pilon	42697	.	A	C	55.77	PASS	AC=1;AF=0.500;AN=2;BaseQRankSum=0.441;ClippingRankSum=-2.205;DP=17;FS=2.884;MLEAC=1;MLEAF=0.500;MQ=35.69;MQRankSum=-1.575;QD=3.28;ReadPosRankSum=1.197;SOR=2.368	GT:AD:DP:GQ:PL	0/1:14,3:17:84:84,0,744
HYBRID_SCAFFOLD_Super-Scaffold_1237|quiver|pilon	43288	.	G	A	37.77	LowQual	AC=1;AF=0.500;AN=2;BaseQRankSum=1.950;ClippingRankSum=-0.850;DP=19;FS=6.107;MLEAC=1;MLEAF=0.500;MQ=39.77;MQRankSum=-2.650;QD=1.99;ReadPosRankSum=0.850;SOR=3.033	GT:AD:DP:GQ:PL	0/1:15,4:19:66:66,0,488
HYBRID_SCAFFOLD_Super-Scaffold_1237|quiver|pilon	63115	.	TGCACTACACAGGA	T	346.73	PASS	AC=1;AF=0.500;AN=2;BaseQRankSum=0.211;ClippingRankSum=-0.762;DP=63;FS=19.742;MLEAC=1;MLEAF=0.500;MQ=53.30;MQRankSum=-2.190;QD=5.50;ReadPosRankSum=4.215;SOR=3.601	GT:AD:DP:GQ:PL	0/1:25,12:37:99:384,0,894
HYBRID_SCAFFOLD_Super-Scaffold_1237|quiver|pilon	83504	.	T	TCA	43.73	LowQD;LowQual	AC=1;AF=0.500;AN=2;BaseQRankSum=-2.124;ClippingRankSum=0.248;DP=34;FS=0.000;MLEAC=1;MLEAF=0.500;MQ=57.76;MQRankSum=-3.227;QD=1.29;ReadPosRankSum=1.186;SOR=0.518	GT:AD:DP:GQ:PL	0/1:29,4:33:81:81,0,2493
HYBRID_SCAFFOLD_Super-Scaffold_1237|quiver|pilon	83505	.	G	T	52.77	PASS	AC=1;AF=0.500;AN=2;BaseQRankSum=-1.682;ClippingRankSum=-0.248;DP=33;FS=0.000;MLEAC=1;MLEAF=0.500;MQ=57.69;MQRankSum=-3.227;QD=1.60;ReadPosRankSum=0.965;SOR=0.518	GT:AD:DP:GQ:PL	0/1:29,4:33:81:81,0,2493
HYBRID_SCAFFOLD_Super-Scaffold_1237|quiver|pilon	87467	.	AGT	A	90.73	PASS	AC=1;AF=0.500;AN=2;BaseQRankSum=-0.428;ClippingRankSum=1.129;DP=38;FS=4.506;MLEAC=1;MLEAF=0.500;MQ=60.00;MQRankSum=-0.350;QD=2.39;ReadPosRankSum=0.619;SOR=0.160	GT:AD:DP:GQ:PL	0/1:15,6:21:99:128,0,346
HYBRID_SCAFFOLD_Super-Scaffold_1237|quiver|pilon	96389	.	G	GT	85	LowCoverage	AC=2;AF=1.00;AN=2;DP=4;FS=0.000;MLEAC=2;MLEAF=1.00;MQ=60.00;QD=21.25;SOR=1.609	GT:AD:DP:GQ:PL	1/1:0,4:4:12:122,12,0
HYBRID_SCAFFOLD_Super-Scaffold_1237|quiver|pilon	153642	.	C	CT	41.25	LowQual	AC=2;AF=1.00;AN=2;DP=6;FS=0.000;MLEAC=2;MLEAF=1.00;MQ=60.00;QD=6.87;SOR=1.179	GT:AD:DP:GQ:PL	1/1:0,3:3:9:78,9,0
HYBRID_SCAFFOLD_Super-Scaffold_1237|quiver|pilon	168637	.	GGA	G	52.73	PASS	AC=1;AF=0.500;AN=2;BaseQRankSum=-0.421;ClippingRankSum=0.421;DP=15;FS=0.000;MLEAC=1;MLEAF=0.500;MQ=56.12;MQRankSum=-0.922;QD=3.52;ReadPosRankSum=-0.922;SOR=0.693	GT:AD:DP:GQ:PL	0/1:4,4:8:87:90,0,87
HYBRID_SCAFFOLD_Super-Scaffold_1237|quiver|pilon	244355	.	T	A	57.77	PASS	AC=1;AF=0.500;AN=2;BaseQRankSum=2.150;ClippingRankSum=0.450;DP=20;FS=9.863;MLEAC=1;MLEAF=0.500;MQ=38.43;MQRankSum=-1.050;QD=2.89;ReadPosRankSum=0.950;SOR=3.250	GT:AD:DP:GQ:PL	0/1:15,4:19:86:86,0,476
HYBRID_SCAFFOLD_Super-Scaffold_1237|quiver|pilon	245044	.	A	ACC	97.25	LowCoverage	AC=2;AF=1.00;AN=2;DP=3;FS=0.000;MLEAC=2;MLEAF=1.00;MQ=36.44;QD=32.42;SOR=2.833	GT:AD:DP:GQ:PL	1/1:0,3:3:9:134,9,0
HYBRID_SCAFFOLD_Super-Scaffold_1242|quiver|pilon	8529	.	A	AC	87	LowCoverage	AC=2;AF=1.00;AN=2;DP=4;FS=0.000;MLEAC=2;MLEAF=1.00;MQ=44.47;QD=21.75;SOR=1.609	GT:AD:DP:GQ:PL	1/1:0,4:4:12:124,12,0
HYBRID_SCAFFOLD_Super-Scaffold_1242|quiver|pilon	54553	.	T	TG	125.87	PASS	AC=2;AF=1.00;AN=2;DP=6;FS=0.000;MLEAC=2;MLEAF=1.00;MQ=60.00;QD=20.98;SOR=1.981	GT:AD:DP:GQ:PL	1/1:0,5:5:15:163,15,0
HYBRID_SCAFFOLD_Super-Scaffold_1242|quiver|pilon	65898	.	G	GTAGA	132.94	PASS	AC=2;AF=1.00;AN=2;DP=20;FS=0.000;MLEAC=2;MLEAF=1.00;MQ=45.15;QD=6.65;SOR=0.693	GT:AD:DP:GQ:PL	1/1:0,4:4:13:170,13,0
HYBRID_SCAFFOLD_Super-Scaffold_1242|quiver|pilon	79668	.	A	AG	85	PASS	AC=2;AF=1.00;AN=2;DP=5;FS=0.000;MLEAC=2;MLEAF=1.00;MQ=60.00;QD=17.00;SOR=3.258	GT:AD:DP:GQ:PL	1/1:0,4:4:12:122,12,0
HYBRID_SCAFFOLD_Super-Scaffold_1242|quiver|pilon	133505	.	GAGAA	G	136.87	PASS	AC=2;AF=1.00;AN=2;DP=11;FS=0.000;MLEAC=2;MLEAF=1.00;MQ=54.10;QD=12.44;SOR=1.981	GT:AD:DP:GQ:PL	1/1:0,5:5:15:174,15,0
HYBRID_SCAFFOLD_Super-Scaffold_1242|quiver|pilon	133645	.	G	GAAAGA	275.77	PASS	AC=2;AF=1.00;AN=2;DP=10;FS=0.000;MLEAC=2;MLEAF=1.00;MQ=56.95;QD=27.58;SOR=2.584	GT:AD:DP:GQ:PL	1/1:0,7:7:21:313,21,0
HYBRID_SCAFFOLD_Super-Scaffold_1242|quiver|pilon	199899	.	A	AT	67	PASS	AC=2;AF=1.00;AN=2;DP=7;FS=0.000;MLEAC=2;MLEAF=1.00;MQ=60.00;QD=9.57;SOR=1.609	GT:AD:DP:GQ:PL	1/1:0,4:4:12:104,12,0
HYBRID_SCAFFOLD_Super-Scaffold_1242|quiver|pilon	204016	.	T	C	36.77	LowQD;LowQual	AC=1;AF=0.500;AN=2;BaseQRankSum=-1.008;ClippingRankSum=-0.258;DP=32;FS=6.468;MLEAC=1;MLEAF=0.500;MQ=55.04;MQRankSum=-1.571;QD=1.15;ReadPosRankSum=0.586;SOR=1.818	GT:AD:DP:GQ:PL	0/1:22,8:30:65:65,0,410
HYBRID_SCAFFOLD_Super-Scaffold_1242|quiver|pilon	229967	.	ATCTC	A	34.73	LowQual	AC=1;AF=0.500;AN=2;BaseQRankSum=0.248;ClippingRankSum=1.203;DP=17;FS=0.000;MLEAC=1;MLEAF=0.500;MQ=51.88;MQRankSum=-0.573;QD=2.04;ReadPosRankSum=0.248;SOR=0.593	GT:AD:DP:GQ:PL	0/1:6,3:9:72:72,0,197
HYBRID_SCAFFOLD_Super-Scaffold_1242|quiver|pilon	280156	.	T	TG	56.25	PASS	AC=2;AF=1.00;AN=2;DP=8;FS=0.000;MLEAC=2;MLEAF=1.00;MQ=60.00;QD=7.03;SOR=2.833	GT:AD:DP:GQ:PL	1/1:0,3:3:9:93,9,0
HYBRID_SCAFFOLD_Super-Scaffold_1242|quiver|pilon	308962	.	A	AC	77	LowCoverage	AC=2;AF=1.00;AN=2;DP=4;FS=0.000;MLEAC=2;MLEAF=1.00;MQ=65.19;QD=19.25;SOR=1.609	GT:AD:DP:GQ:PL	1/1:0,4:4:12:114,12,0
HYBRID_SCAFFOLD_Super-Scaffold_1242|quiver|pilon	359859	.	GCA	G	67.73	PASS	AC=1;AF=0.500;AN=2;BaseQRankSum=0.143;ClippingRankSum=-0.466;DP=19;FS=0.000;MLEAC=1;MLEAF=0.500;MQ=57.78;MQRankSum=0.825;QD=3.56;ReadPosRankSum=0.825;SOR=0.527	GT:AD:DP:GQ:PL	0/1:6,5:11:99:105,0,118
HYBRID_SCAFFOLD_Super-Scaffold_1242|quiver|pilon	401112	.	A	AG	77	PASS	AC=2;AF=1.00;AN=2;DP=13;FS=0.000;MLEAC=2;MLEAF=1.00;MQ=58.07;QD=5.92;SOR=1.609	GT:AD:DP:GQ:PL	1/1:0,4:4:12:114,12,0
HYBRID_SCAFFOLD_Super-Scaffold_1242|quiver|pilon	466088	.	T	A	98.77	PASS	AC=1;AF=0.500;AN=2;BaseQRankSum=1.380;ClippingRankSum=-1.380;DP=6;FS=0.000;MLEAC=1;MLEAF=0.500;MQ=32.59;MQRankSum=0.720;QD=16.46;ReadPosRankSum=-0.720;SOR=1.329	GT:AD:DP:GQ:PL	0/1:2,4:6:40:127,0,40
HYBRID_SCAFFOLD_Super-Scaffold_1242|quiver|pilon	466166	.	T	G	91.77	PASS	AC=1;AF=0.500;AN=2;BaseQRankSum=1.134;ClippingRankSum=-1.835;DP=12;FS=19.956;MLEAC=1;MLEAF=0.500;MQ=32.66;MQRankSum=1.134;QD=7.65;ReadPosRankSum=1.239;SOR=3.221	GT:AD:DP:GQ:PL	0/1:8,4:12:99:120,0,246
HYBRID_SCAFFOLD_Super-Scaffold_1242|quiver|pilon	466772	.	C	T	35.77	LowQual	AC=1;AF=0.500;AN=2;BaseQRankSum=-2.237;ClippingRankSum=1.157;DP=13;FS=28.543;MLEAC=1;MLEAF=0.500;MQ=57.70;MQRankSum=-2.700;QD=2.75;ReadPosRankSum=-2.855;SOR=3.219	GT:AD:DP:GQ:PL	0/1:9,4:13:64:64,0,317
HYBRID_SCAFFOLD_Super-Scaffold_1242|quiver|pilon	512269	.	GTC	G	49.73	LowQD;LowQual	AC=1;AF=0.500;AN=2;BaseQRankSum=0.950;ClippingRankSum=1.528;DP=47;FS=4.876;MLEAC=1;MLEAF=0.500;MQ=60.00;MQRankSum=0.041;QD=1.06;ReadPosRankSum=0.113;SOR=0.707	GT:AD:DP:GQ:PL	0/1:16,5:21:87:87,0,344
HYBRID_SCAFFOLD_Super-Scaffold_1242|quiver|pilon	566189	.	ATG	A	59.73	LowQD	AC=1;AF=0.500;AN=2;BaseQRankSum=0.494;ClippingRankSum=1.757;DP=64;FS=7.388;MLEAC=1;MLEAF=0.500;MQ=59.55;MQRankSum=-0.907;QD=0.93;ReadPosRankSum=0.034;SOR=2.349	GT:AD:DP:GQ:PL	0/1:49,8:57:97:97,0,1408
HYBRID_SCAFFOLD_Super-Scaffold_1242|quiver|pilon	599602	.	AAC	A	50.73	PASS	AC=1;AF=0.500;AN=2;BaseQRankSum=-1.009;ClippingRankSum=-0.159;DP=23;FS=0.000;MLEAC=1;MLEAF=0.500;MQ=60.00;MQRankSum=-1.221;QD=2.21;ReadPosRankSum=1.752;SOR=1.230	GT:AD:DP:GQ:PL	0/1:14,4:18:88:88,0,440
HYBRID_SCAFFOLD_Super-Scaffold_1242|quiver|pilon	740390	.	A	AAAGG	170.90	PASS	AC=2;AF=1.00;AN=2;DP=16;FS=0.000;MLEAC=2;MLEAF=1.00;MQ=45.89;QD=10.68;SOR=1.981	GT:AD:DP:GQ:PL	1/1:0,5:5:14:208,14,0
HYBRID_SCAFFOLD_Super-Scaffold_1242|quiver|pilon	755320	.	G	C	31.77	LowQD;LowQual	AC=1;AF=0.500;AN=2;BaseQRankSum=1.129;ClippingRankSum=-0.376;DP=25;FS=0.000;MLEAC=1;MLEAF=0.500;MQ=39.40;MQRankSum=-1.296;QD=1.27;ReadPosRankSum=0.293;SOR=0.765	GT:AD:DP:GQ:PL	0/1:22,3:25:60:60,0,1130
HYBRID_SCAFFOLD_Super-Scaffold_1242|quiver|pilon	755321	.	G	A	31.77	LowQD;LowQual	AC=1;AF=0.500;AN=2;BaseQRankSum=0.878;ClippingRankSum=-0.376;DP=25;FS=0.000;MLEAC=1;MLEAF=0.500;MQ=39.40;MQRankSum=-1.045;QD=1.27;ReadPosRankSum=0.293;SOR=0.765	GT:AD:DP:GQ:PL	0/1:22,3:25:60:60,0,1130
HYBRID_SCAFFOLD_Super-Scaffold_1242|quiver|pilon	756333	.	C	A	37.77	LowQD;LowQual	AC=1;AF=0.500;AN=2;BaseQRankSum=-1.373;ClippingRankSum=-1.251;DP=31;FS=5.371;MLEAC=1;MLEAF=0.500;MQ=45.24;MQRankSum=-2.715;QD=1.22;ReadPosRankSum=-0.519;SOR=1.486	GT:AD:DP:GQ:PL	0/1:26,4:30:66:66,0,1091
HYBRID_SCAFFOLD_Super-Scaffold_1242|quiver|pilon	801024	.	G	GA	51.73	PASS	AC=1;AF=0.500;AN=2;BaseQRankSum=0.720;ClippingRankSum=0.720;DP=6;FS=0.000;MLEAC=1;MLEAF=0.500;MQ=60.00;MQRankSum=0.000;QD=8.62;ReadPosRankSum=0.000;SOR=1.609	GT:AD:DP:GQ:PL	0/1:2,4:6:36:89,0,36
HYBRID_SCAFFOLD_Super-Scaffold_1242|quiver|pilon	890180	.	T	TTC	232.87	PASS	AC=2;AF=1.00;AN=2;BaseQRankSum=-0.401;ClippingRankSum=0.134;DP=22;FS=0.000;MLEAC=2;MLEAF=1.00;MQ=59.03;MQRankSum=0.401;QD=10.58;ReadPosRankSum=-0.134;SOR=3.767	GT:AD:DP:GQ:PL	1/1:1,12:13:15:270,15,0
HYBRID_SCAFFOLD_Super-Scaffold_1242|quiver|pilon	894647	.	A	AG	50.25	LowCoverage	AC=2;AF=1.00;AN=2;DP=4;FS=0.000;MLEAC=2;MLEAF=1.00;MQ=60.00;QD=12.56;SOR=2.833	GT:AD:DP:GQ:PL	1/1:0,3:3:9:87,9,0
HYBRID_SCAFFOLD_Super-Scaffold_1242|quiver|pilon	908512	.	G	GT	41.25	LowQual	AC=2;AF=1.00;AN=2;DP=8;FS=0.000;MLEAC=2;MLEAF=1.00;MQ=60.00;QD=5.16;SOR=2.833	GT:AD:DP:GQ:PL	1/1:0,3:3:9:78,9,0
HYBRID_SCAFFOLD_Super-Scaffold_1242|quiver|pilon	908940	.	A	AGATG	109.74	PASS	AC=1;AF=0.500;AN=2;BaseQRankSum=-0.736;ClippingRankSum=-0.736;DP=12;FS=0.000;MLEAC=1;MLEAF=0.500;MQ=50.99;MQRankSum=-0.736;QD=9.15;ReadPosRankSum=0.736;SOR=0.368	GT:AD:DP:GQ:PL	0/1:1,5:6:26:147,0,26
HYBRID_SCAFFOLD_Super-Scaffold_1242|quiver|pilon	957652	.	A	AT	36.73	LowQual	AC=1;AF=0.500;AN=2;BaseQRankSum=-0.322;ClippingRankSum=-0.684;DP=8;FS=0.000;MLEAC=1;MLEAF=0.500;MQ=38.34;MQRankSum=-1.221;QD=4.59;ReadPosRankSum=0.956;SOR=0.368	GT:AD:DP:GQ:PL	0/1:5,3:8:74:74,0,139
HYBRID_SCAFFOLD_Super-Scaffold_1242|quiver|pilon	958845	.	C	CT	190.77	PASS	AC=2;AF=1.00;AN=2;DP=9;FS=0.000;MLEAC=2;MLEAF=1.00;MQ=48.05;QD=21.20;SOR=0.941	GT:AD:DP:GQ:PL	1/1:0,7:7:21:228,21,0
HYBRID_SCAFFOLD_Super-Scaffold_1242|quiver|pilon	1053192	.	ATG	A	33.73	LowQD;LowQual	AC=1;AF=0.500;AN=2;BaseQRankSum=0.050;ClippingRankSum=0.350;DP=42;FS=2.199;MLEAC=1;MLEAF=0.500;MQ=58.87;MQRankSum=1.150;QD=0.80;ReadPosRankSum=-1.189;SOR=1.426	GT:AD:DP:GQ:PL	0/1:15,4:19:71:71,0,380
HYBRID_SCAFFOLD_Super-Scaffold_1242|quiver|pilon	1057734	.	CCT	C	55.73	PASS	AC=1;AF=0.500;AN=2;BaseQRankSum=0.694;ClippingRankSum=1.312;DP=19;FS=0.000;MLEAC=1;MLEAF=0.500;MQ=59.15;MQRankSum=-0.386;QD=2.93;ReadPosRankSum=-0.231;SOR=0.836	GT:AD:DP:GQ:PL	0/1:9,4:13:93:93,0,206
HYBRID_SCAFFOLD_Super-Scaffold_1242|quiver|pilon	1129921	.	C	CT	103.87	PASS	AC=2;AF=1.00;AN=2;DP=8;FS=0.000;MLEAC=2;MLEAF=1.00;MQ=60.00;QD=12.98;SOR=1.022	GT:AD:DP:GQ:PL	1/1:0,5:5:15:141,15,0
HYBRID_SCAFFOLD_Super-Scaffold_1242|quiver|pilon	1157314	.	T	TAC	633.90	PASS	AC=2;AF=1.00;AN=2;BaseQRankSum=-1.042;ClippingRankSum=0.193;DP=33;FS=0.000;MLEAC=2;MLEAF=1.00;MQ=59.00;MQRankSum=-0.270;QD=19.21;ReadPosRankSum=-1.427;SOR=0.527	GT:AD:DP:GQ:PL	1/1:3,24:27:14:671,14,0
HYBRID_SCAFFOLD_Super-Scaffold_1242|quiver|pilon	1157838	.	C	T	2002.28	SnpCluster	AC=1;AF=0.500;AN=2;BaseQRankSum=0.677;ClippingRankSum=0.908;DP=63;FS=2.417;MLEAC=1;MLEAF=0.500;MQ=46.04;MQRankSum=0.908;QD=31.78;ReadPosRankSum=1.866;SOR=1.958	GT:AD:DP:GQ:PL	0/1:4,50:54:9:2030,0,9
HYBRID_SCAFFOLD_Super-Scaffold_1242|quiver|pilon	1157844	.	C	T	1997.77	SnpCluster	AC=1;AF=0.500;AN=2;BaseQRankSum=-0.124;ClippingRankSum=0.000;DP=60;FS=7.888;MLEAC=1;MLEAF=0.500;MQ=44.86;MQRankSum=0.838;QD=33.30;ReadPosRankSum=2.918;SOR=1.919	GT:AD:DP:GQ:PL	0/1:5,47:52:53:2026,0,53
HYBRID_SCAFFOLD_Super-Scaffold_1242|quiver|pilon	1157846	.	C	T	1897.77	SnpCluster	AC=1;AF=0.500;AN=2;BaseQRankSum=1.024;ClippingRankSum=0.807;DP=60;FS=7.888;MLEAC=1;MLEAF=0.500;MQ=44.86;MQRankSum=0.962;QD=31.63;ReadPosRankSum=2.918;SOR=1.919	GT:AD:DP:GQ:PL	0/1:5,47:52:62:1926,0,62
HYBRID_SCAFFOLD_Super-Scaffold_1242|quiver|pilon	1157852	.	CAT	C	1893.80	SnpCluster	AC=1;AF=0.500;AN=2;BaseQRankSum=0.963;ClippingRankSum=0.683;DP=58;FS=10.669;MLEAC=1;MLEAF=0.500;MQ=44.70;MQRankSum=0.999;QD=32.65;ReadPosRankSum=2.050;SOR=1.872	GT:AD:DP:GQ:PL	0/1:4,47:51:18:1931,0,18
HYBRID_SCAFFOLD_Super-Scaffold_1242|quiver|pilon	1157862	.	C	T	1831.77	PASS	AC=2;AF=1.00;AN=2;BaseQRankSum=-0.260;ClippingRankSum=1.817;DP=47;FS=12.153;MLEAC=2;MLEAF=1.00;MQ=44.47;MQRankSum=0.375;QD=28.94;ReadPosRankSum=0.533;SOR=2.398	GT:AD:DP:GQ:PL	1/1:2,41:43:50:1860,50,0
HYBRID_SCAFFOLD_Super-Scaffold_1242|quiver|pilon	1157864	.	CAT	C	1642.73	PASS	AC=2;AF=1.00;AN=2;BaseQRankSum=-1.019;ClippingRankSum=0.204;DP=35;FS=5.772;MLEAC=2;MLEAF=1.00;MQ=43.71;MQRankSum=0.510;QD=29.37;ReadPosRankSum=-1.062;SOR=2.151	GT:AD:DP:GQ:PL	1/1:1,33:34:38:1680,38,0
HYBRID_SCAFFOLD_Super-Scaffold_1242|quiver|pilon	1197471	.	GAC	G	54.73	LowQD	AC=1;AF=0.500;AN=2;BaseQRankSum=-0.875;ClippingRankSum=0.595;DP=41;FS=0.000;MLEAC=1;MLEAF=0.500;MQ=56.95;MQRankSum=0.245;QD=1.33;ReadPosRankSum=-0.044;SOR=0.593	GT:AD:DP:GQ:PL	0/1:17,6:23:92:92,0,394
HYBRID_SCAFFOLD_Super-Scaffold_1242|quiver|pilon	1198873	.	CAG	C	37.73	LowQD;LowQual	AC=1;AF=0.500;AN=2;BaseQRankSum=-0.990;ClippingRankSum=-0.314;DP=43;FS=1.883;MLEAC=1;MLEAF=0.500;MQ=57.98;MQRankSum=0.604;QD=0.88;ReadPosRankSum=0.575;SOR=1.105	GT:AD:DP:GQ:PL	0/1:26,6:32:75:75,0,760
HYBRID_SCAFFOLD_Super-Scaffold_1242|quiver|pilon	1224740	.	T	TC	90	PASS	AC=2;AF=1.00;AN=2;DP=7;FS=0.000;MLEAC=2;MLEAF=1.00;MQ=60.00;QD=12.86;SOR=1.609	GT:AD:DP:GQ:PL	1/1:0,4:4:12:127,12,0
HYBRID_SCAFFOLD_Super-Scaffold_1242|quiver|pilon	1231320	.	GTC	G	34.73	LowQual	AC=1;AF=0.500;AN=2;BaseQRankSum=-0.421;ClippingRankSum=-2.017;DP=17;FS=0.000;MLEAC=1;MLEAF=0.500;MQ=58.58;MQRankSum=0.421;QD=2.04;ReadPosRankSum=0.922;SOR=0.693	GT:AD:DP:GQ:PL	0/1:4,4:8:72:72,0,77
HYBRID_SCAFFOLD_Super-Scaffold_1242|quiver|pilon	1264458	.	T	TG	77	PASS	AC=2;AF=1.00;AN=2;DP=5;FS=0.000;MLEAC=2;MLEAF=1.00;MQ=60.00;QD=15.40;SOR=0.693	GT:AD:DP:GQ:PL	1/1:0,4:4:12:114,12,0
HYBRID_SCAFFOLD_Super-Scaffold_1242|quiver|pilon	1285961	.	T	TA	87	LowCoverage	AC=2;AF=1.00;AN=2;DP=4;FS=0.000;MLEAC=2;MLEAF=1.00;MQ=60.00;QD=21.75;SOR=0.693	GT:AD:DP:GQ:PL	1/1:0,4:4:12:124,12,0
HYBRID_SCAFFOLD_Super-Scaffold_1242|quiver|pilon	1298453	.	T	TA	47.25	LowCoverage;LowQual	AC=2;AF=1.00;AN=2;DP=3;FS=0.000;MLEAC=2;MLEAF=1.00;MQ=60.00;QD=15.75;SOR=2.833	GT:AD:DP:GQ:PL	1/1:0,3:3:9:84,9,0
HYBRID_SCAFFOLD_Super-Scaffold_1242|quiver|pilon	1395459	.	G	GAGA	52.06	PASS	AC=2;AF=1.00;AN=2;DP=7;FS=0.000;MLEAC=2;MLEAF=1.00;MQ=46.60;QD=7.44;SOR=2.833	GT:AD:DP:GQ:PL	1/1:0,3:3:11:89,11,0
HYBRID_SCAFFOLD_Super-Scaffold_1242|quiver|pilon	1412835	.	G	GAA	68.25	PASS	AC=2;AF=1.00;AN=2;DP=7;FS=0.000;MLEAC=2;MLEAF=1.00;MQ=60.00;QD=9.75;SOR=1.179	GT:AD:DP:GQ:PL	1/1:0,3:3:9:105,9,0
HYBRID_SCAFFOLD_Super-Scaffold_1242|quiver|pilon	1474074	.	C	CCTT	394.86	PASS	AC=2;AF=1.00;AN=2;BaseQRankSum=0.992;ClippingRankSum=-0.248;DP=30;FS=0.000;MLEAC=2;MLEAF=1.00;MQ=47.22;MQRankSum=-0.496;QD=13.16;ReadPosRankSum=-1.488;SOR=1.061	GT:AD:DP:GQ:PL	1/1:1,13:14:2:430,2,0
HYBRID_SCAFFOLD_Super-Scaffold_1242|quiver|pilon	1475019	.	TGA	T	125.73	PASS	AC=1;AF=0.500;AN=2;BaseQRankSum=-1.866;ClippingRankSum=1.584;DP=22;FS=1.971;MLEAC=1;MLEAF=0.500;MQ=50.03;MQRankSum=0.951;QD=5.72;ReadPosRankSum=-0.176;SOR=0.250	GT:AD:DP:GQ:PL	0/1:10,11:21:99:163,0,235
HYBRID_SCAFFOLD_Super-Scaffold_1242|quiver|pilon	1561008	.	A	AG	114.87	PASS	AC=2;AF=1.00;AN=2;DP=7;FS=0.000;MLEAC=2;MLEAF=1.00;MQ=60.00;QD=16.41;SOR=3.611	GT:AD:DP:GQ:PL	1/1:0,5:5:15:152,15,0
HYBRID_SCAFFOLD_Super-Scaffold_1242|quiver|pilon	1563843	.	T	TTTTC	103.06	PASS	AC=2;AF=1.00;AN=2;DP=13;FS=0.000;MLEAC=2;MLEAF=1.00;MQ=52.34;QD=7.93;SOR=0.693	GT:AD:DP:GQ:PL	1/1:0,4:4:11:140,11,0
HYBRID_SCAFFOLD_Super-Scaffold_1242|quiver|pilon	1579836	.	A	G	76.77	PASS	AC=1;AF=0.500;AN=2;BaseQRankSum=0.368;ClippingRankSum=-2.258;DP=16;FS=2.447;MLEAC=1;MLEAF=0.500;MQ=46.82;MQRankSum=1.838;QD=4.80;ReadPosRankSum=-0.998;SOR=2.093	GT:AD:DP:GQ:PL	0/1:8,8:16:84:105,0,84
HYBRID_SCAFFOLD_Super-Scaffold_1242|quiver|pilon	1612724	.	C	CT	79	LowCoverage	AC=2;AF=1.00;AN=2;DP=4;FS=0.000;MLEAC=2;MLEAF=1.00;MQ=60.00;QD=19.75;SOR=1.609	GT:AD:DP:GQ:PL	1/1:0,4:4:12:116,12,0
HYBRID_SCAFFOLD_Super-Scaffold_1242|quiver|pilon	1631068	.	G	T	51.82	LowCoverage	AC=1;AF=0.500;AN=2;BaseQRankSum=0.727;ClippingRankSum=0.727;DP=4;FS=0.000;MLEAC=1;MLEAF=0.500;MQ=26.00;MQRankSum=0.727;QD=12.96;ReadPosRankSum=-0.727;SOR=1.609	GT:AD:DP:GQ:PL	0/1:1,3:4:19:80,0,19
HYBRID_SCAFFOLD_Super-Scaffold_1242|quiver|pilon	1647517	.	A	AAAAG	231.82	PASS	AC=2;AF=1.00;AN=2;DP=13;FS=0.000;MLEAC=2;MLEAF=1.00;MQ=58.70;QD=17.83;SOR=1.329	GT:AD:DP:GQ:PL	1/1:0,6:6:17:269,17,0
HYBRID_SCAFFOLD_Super-Scaffold_1242|quiver|pilon	1675340	.	TC	T	61.73	PASS	AC=1;AF=0.500;AN=2;BaseQRankSum=-1.209;ClippingRankSum=-0.582;DP=21;FS=0.000;MLEAC=1;MLEAF=0.500;MQ=49.48;MQRankSum=-1.567;QD=2.94;ReadPosRankSum=1.030;SOR=1.136	GT:AD:DP:GQ:PL	0/1:17,4:21:99:99,0,624
HYBRID_SCAFFOLD_Super-Scaffold_1242|quiver|pilon	1676780	.	C	A	70.77	PASS	AC=1;AF=0.500;AN=2;BaseQRankSum=1.109;ClippingRankSum=0.185;DP=12;FS=3.090;MLEAC=1;MLEAF=0.500;MQ=32.32;MQRankSum=-0.555;QD=5.90;ReadPosRankSum=-0.185;SOR=2.494	GT:AD:DP:GQ:PL	0/1:9,3:12:99:99,0,626
HYBRID_SCAFFOLD_Super-Scaffold_1242|quiver|pilon	1676785	.	A	G	70.77	PASS	AC=1;AF=0.500;AN=2;BaseQRankSum=0.555;ClippingRankSum=0.185;DP=12;FS=3.090;MLEAC=1;MLEAF=0.500;MQ=32.32;MQRankSum=-0.740;QD=5.90;ReadPosRankSum=0.000;SOR=2.494	GT:AD:DP:GQ:PL	0/1:9,3:12:99:99,0,626
HYBRID_SCAFFOLD_Super-Scaffold_1242|quiver|pilon	1755986	.	TTC	T	48.73	LowQual	AC=1;AF=0.500;AN=2;BaseQRankSum=0.627;ClippingRankSum=2.007;DP=22;FS=0.000;MLEAC=1;MLEAF=0.500;MQ=53.91;MQRankSum=-1.222;QD=2.22;ReadPosRankSum=-0.965;SOR=0.473	GT:AD:DP:GQ:PL	0/1:6,8:14:86:86,0,107
HYBRID_SCAFFOLD_Super-Scaffold_1242|quiver|pilon	1756939	.	AAC	A	46.73	LowQD;LowQual	AC=1;AF=0.500;AN=2;BaseQRankSum=0.496;ClippingRankSum=-0.496;DP=48;FS=0.000;MLEAC=1;MLEAF=0.500;MQ=58.70;MQRankSum=-0.787;QD=0.97;ReadPosRankSum=-0.740;SOR=0.610	GT:AD:DP:GQ:PL	0/1:21,6:27:84:84,0,443
HYBRID_SCAFFOLD_Super-Scaffold_1242|quiver|pilon	1767231	.	T	TA	43.25	LowCoverage;LowQual	AC=2;AF=1.00;AN=2;DP=4;FS=0.000;MLEAC=2;MLEAF=1.00;MQ=50.99;QD=10.81;SOR=1.179	GT:AD:DP:GQ:PL	1/1:0,3:3:9:80,9,0
HYBRID_SCAFFOLD_Super-Scaffold_1242|quiver|pilon	1770630	.	A	AAAG	439.73	PASS	AC=2;AF=1.00;AN=2;DP=30;FS=0.000;MLEAC=2;MLEAF=1.00;MQ=54.94;QD=14.66;SOR=1.022	GT:AD:DP:GQ:PL	1/1:0,12:12:35:477,35,0
HYBRID_SCAFFOLD_Super-Scaffold_1242|quiver|pilon	1786115	.	CAT	C	41.73	LowQual	AC=1;AF=0.500;AN=2;BaseQRankSum=0.684;ClippingRankSum=-1.221;DP=8;FS=0.000;MLEAC=1;MLEAF=0.500;MQ=60.00;MQRankSum=1.517;QD=5.22;ReadPosRankSum=0.322;SOR=0.307	GT:AD:DP:GQ:PL	0/1:5,3:8:79:79,0,144
HYBRID_SCAFFOLD_Super-Scaffold_1242|quiver|pilon	1856167	.	CGT	C	152.73	PASS	AC=1;AF=0.500;AN=2;BaseQRankSum=-0.293;ClippingRankSum=-0.168;DP=45;FS=1.527;MLEAC=1;MLEAF=0.500;MQ=60.96;MQRankSum=0.587;QD=3.39;ReadPosRankSum=0.000;SOR=1.061	GT:AD:DP:GQ:PL	0/1:23,9:32:99:190,0,624
HYBRID_SCAFFOLD_Super-Scaffold_1242|quiver|pilon	1886639	.	T	TCTC	464.92	PASS	AC=2;AF=1.00;AN=2;BaseQRankSum=-0.668;ClippingRankSum=0.134;DP=25;FS=0.000;MLEAC=2;MLEAF=1.00;MQ=58.57;MQRankSum=0.134;QD=18.60;ReadPosRankSum=-0.401;SOR=0.223	GT:AD:DP:GQ:PL	1/1:1,12:13:5:501,5,0
HYBRID_SCAFFOLD_Super-Scaffold_1243|quiver|pilon	44795	.	G	GT	69	PASS	AC=2;AF=1.00;AN=2;DP=5;FS=0.000;MLEAC=2;MLEAF=1.00;MQ=60.00;QD=13.80;SOR=3.258	GT:AD:DP:GQ:PL	1/1:0,4:4:12:106,12,0
HYBRID_SCAFFOLD_Super-Scaffold_1243|quiver|pilon	50382	.	C	A	44.77	LowQual	AC=1;AF=0.500;AN=2;BaseQRankSum=-0.406;ClippingRankSum=1.537;DP=6;FS=0.000;MLEAC=1;MLEAF=0.500;MQ=32.50;MQRankSum=0.406;QD=7.46;ReadPosRankSum=0.406;SOR=0.693	GT:AD:DP:GQ:PL	0/1:3,3:6:73:73,0,92
HYBRID_SCAFFOLD_Super-Scaffold_1243|quiver|pilon	139342	.	TC	T	797.73	PASS	AC=2;AF=1.00;AN=2;DP=18;FS=0.000;MLEAC=2;MLEAF=1.00;MQ=60.00;QD=33.19;SOR=1.179	GT:AD:DP:GQ:PL	1/1:0,18:18:60:835,60,0
HYBRID_SCAFFOLD_Super-Scaffold_1243|quiver|pilon	139362	.	TC	T	829.73	PASS	AC=2;AF=1.00;AN=2;DP=19;FS=0.000;MLEAC=2;MLEAF=1.00;MQ=60.00;QD=28.64;SOR=1.022	GT:AD:DP:GQ:PL	1/1:0,19:19:63:867,63,0
HYBRID_SCAFFOLD_Super-Scaffold_1243|quiver|pilon	147544	.	CGA	C	138.74	PASS	AC=2;AF=1.00;AN=2;BaseQRankSum=-0.731;ClippingRankSum=0.731;DP=23;FS=6.990;MLEAC=1;MLEAF=0.500;MQ=50.04;MQRankSum=0.731;QD=6.03;ReadPosRankSum=-0.731;SOR=3.229	GT:AD:DP:GQ:PL	1/1:1,7:8:1:148,1,0
HYBRID_SCAFFOLD_Super-Scaffold_1243|quiver|pilon	160178	.	G	A	41.77	LowCoverage;LowQual	AC=1;AF=0.500;AN=2;BaseQRankSum=1.026;ClippingRankSum=1.026;DP=4;FS=0.000;MLEAC=1;MLEAF=0.500;MQ=38.33;MQRankSum=-1.026;QD=10.44;ReadPosRankSum=1.026;SOR=0.693	GT:AD:DP:GQ:PL	0/1:2,2:4:65:70,0,65
HYBRID_SCAFFOLD_Super-Scaffold_1243|quiver|pilon	192081	.	G	T	58.77	PASS	AC=1;AF=0.500;AN=2;BaseQRankSum=-0.213;ClippingRankSum=-0.128;DP=22;FS=10.447;MLEAC=1;MLEAF=0.500;MQ=54.58;MQRankSum=-3.107;QD=2.67;ReadPosRankSum=2.086;SOR=3.236	GT:AD:DP:GQ:PL	0/1:18,4:22:87:87,0,619
HYBRID_SCAFFOLD_Super-Scaffold_1243|quiver|pilon	192157	.	C	A	57.77	PASS	AC=1;AF=0.500;AN=2;BaseQRankSum=1.201;ClippingRankSum=-0.581;DP=24;FS=15.079;MLEAC=1;MLEAF=0.500;MQ=56.75;MQRankSum=-3.137;QD=2.41;ReadPosRankSum=-0.658;SOR=3.232	GT:AD:DP:GQ:PL	0/1:20,4:24:86:86,0,776
HYBRID_SCAFFOLD_Super-Scaffold_1243|quiver|pilon	209428	.	G	GA	118.87	PASS	AC=2;AF=1.00;AN=2;DP=5;FS=0.000;MLEAC=2;MLEAF=1.00;MQ=60.00;QD=23.77;SOR=1.981	GT:AD:DP:GQ:PL	1/1:0,5:5:15:156,15,0
HYBRID_SCAFFOLD_Super-Scaffold_1243|quiver|pilon	265220	.	GCTAT	G	189.84	PASS	AC=2;AF=1.00;AN=2;DP=26;FS=0.000;MLEAC=2;MLEAF=1.00;MQ=60.00;QD=7.30;SOR=1.022	GT:AD:DP:GQ:PL	1/1:0,5:5:16:227,16,0
HYBRID_SCAFFOLD_Super-Scaffold_1243|quiver|pilon	270057	.	A	ATAT	95.25	PASS	AC=2;AF=1.00;AN=2;DP=5;FS=0.000;MLEAC=2;MLEAF=1.00;MQ=60.00;QD=19.05;SOR=1.179	GT:AD:DP:GQ:PL	1/1:0,3:3:9:132,9,0
HYBRID_SCAFFOLD_Super-Scaffold_1243|quiver|pilon	467178	.	CGT	C	38.73	LowQD;LowQual	AC=1;AF=0.500;AN=2;BaseQRankSum=1.342;ClippingRankSum=0.094;DP=37;FS=13.278;MLEAC=1;MLEAF=0.500;MQ=60.00;MQRankSum=2.590;QD=1.05;ReadPosRankSum=1.904;SOR=3.603	GT:AD:DP:GQ:PL	0/1:22,5:27:76:76,0,659
HYBRID_SCAFFOLD_Super-Scaffold_1243|quiver|pilon	513473	.	T	TCTTC	264.74	PASS	AC=2;AF=1.00;AN=2;DP=17;FS=0.000;MLEAC=2;MLEAF=1.00;MQ=55.06;QD=15.57;SOR=1.402	GT:AD:DP:GQ:PL	1/1:0,9:9:26:302,26,0
HYBRID_SCAFFOLD_Super-Scaffold_1243|quiver|pilon	537360	.	C	CTTCT	266.77	PASS	AC=2;AF=1.00;AN=2;DP=12;FS=0.000;MLEAC=2;MLEAF=1.00;MQ=60.55;QD=22.23;SOR=1.609	GT:AD:DP:GQ:PL	1/1:0,7:7:21:304,21,0
HYBRID_SCAFFOLD_Super-Scaffold_1243|quiver|pilon	559281	.	T	TA	42.25	LowQual	AC=2;AF=1.00;AN=2;DP=6;FS=0.000;MLEAC=2;MLEAF=1.00;MQ=60.00;QD=7.04;SOR=2.833	GT:AD:DP:GQ:PL	1/1:0,3:3:9:79,9,0
HYBRID_SCAFFOLD_Super-Scaffold_1243|quiver|pilon	564878	.	A	AATAG	313.75	PASS	AC=2;AF=1.00;AN=2;DP=17;FS=0.000;MLEAC=2;MLEAF=1.00;MQ=60.00;QD=18.46;SOR=0.941	GT:AD:DP:GQ:PL	1/1:0,7:7:24:351,24,0
HYBRID_SCAFFOLD_Super-Scaffold_1243|quiver|pilon	599651	.	AAACATAACATAAACATAACAT	A	285.73	PASS	AC=1;AF=0.500;AN=2;BaseQRankSum=1.569;ClippingRankSum=1.569;DP=42;FS=7.202;MLEAC=1;MLEAF=0.500;MQ=51.05;MQRankSum=-0.083;QD=6.80;ReadPosRankSum=-1.569;SOR=3.020	GT:AD:DP:GQ:PL	0/1:1,20:21:53:323,0,53
HYBRID_SCAFFOLD_Super-Scaffold_1243|quiver|pilon	599761	.	TAAAAAA	T	53.70	LowCoverage	AC=2;AF=1.00;AN=2;DP=2;FS=0.000;MLEAC=2;MLEAF=1.00;MQ=26.09;QD=26.85;SOR=2.303	GT:AD:DP:GQ:PL	1/1:0,2:2:6:90,6,0
HYBRID_SCAFFOLD_Super-Scaffold_1243|quiver|pilon	600348	.	AACAT	A	108.73	PASS	AC=1;AF=0.500;AN=2;BaseQRankSum=-2.637;ClippingRankSum=-0.143;DP=12;FS=0.000;MLEAC=1;MLEAF=0.500;MQ=30.70;MQRankSum=-1.932;QD=9.06;ReadPosRankSum=2.181;SOR=0.495	GT:AD:DP:GQ:PL	0/1:6,5:11:99:146,0,102
HYBRID_SCAFFOLD_Super-Scaffold_1243|quiver|pilon	639670	.	G	GTCT	36.93	LowQual	AC=2;AF=1.00;AN=2;DP=12;FS=0.000;MLEAC=2;MLEAF=1.00;MQ=59.60;QD=3.08;SOR=0.693	GT:AD:DP:GQ:PL	1/1:0,2:2:5:73,5,0
HYBRID_SCAFFOLD_Super-Scaffold_1243|quiver|pilon	695587	.	T	TA	85	LowCoverage	AC=2;AF=1.00;AN=2;DP=4;FS=0.000;MLEAC=2;MLEAF=1.00;MQ=60.00;QD=21.25;SOR=1.609	GT:AD:DP:GQ:PL	1/1:0,4:4:12:122,12,0
HYBRID_SCAFFOLD_Super-Scaffold_1243|quiver|pilon	809645	.	A	AAAGG	231.82	PASS	AC=2;AF=1.00;AN=2;DP=15;FS=0.000;MLEAC=2;MLEAF=1.00;MQ=55.92;QD=15.45;SOR=2.303	GT:AD:DP:GQ:PL	1/1:0,6:6:17:269,17,0
HYBRID_SCAFFOLD_Super-Scaffold_1243|quiver|pilon	848743	.	A	G	58.77	PASS	AC=1;AF=0.500;AN=2;BaseQRankSum=0.956;ClippingRankSum=0.684;DP=8;FS=0.000;MLEAC=1;MLEAF=0.500;MQ=34.19;MQRankSum=-1.920;QD=7.35;ReadPosRankSum=0.322;SOR=0.368	GT:AD:DP:GQ:PL	0/1:5,3:8:87:87,0,176
HYBRID_SCAFFOLD_Super-Scaffold_1243|quiver|pilon	848952	.	A	G	66.77	PASS	AC=1;AF=0.500;AN=2;BaseQRankSum=-0.978;ClippingRankSum=0.978;DP=13;FS=0.000;MLEAC=1;MLEAF=0.500;MQ=30.32;MQRankSum=1.256;QD=5.14;ReadPosRankSum=0.000;SOR=0.582	GT:AD:DP:GQ:PL	0/1:8,5:13:95:95,0,202
HYBRID_SCAFFOLD_Super-Scaffold_1244|quiver|pilon	282	.	T	TAAAC	55.73	PASS	AC=1;AF=0.500;AN=2;BaseQRankSum=-1.246;ClippingRankSum=-1.246;DP=14;FS=0.000;MLEAC=1;MLEAF=0.500;MQ=36.75;MQRankSum=-0.156;QD=3.98;ReadPosRankSum=0.934;SOR=0.631	GT:AD:DP:GQ:PL	0/1:11,3:14:93:93,0,637
HYBRID_SCAFFOLD_Super-Scaffold_1244|quiver|pilon	289	.	G	T	58.77	PASS	AC=1;AF=0.500;AN=2;BaseQRankSum=-1.345;ClippingRankSum=1.480;DP=17;FS=0.000;MLEAC=1;MLEAF=0.500;MQ=35.56;MQRankSum=-0.269;QD=3.46;ReadPosRankSum=1.211;SOR=0.446	GT:AD:DP:GQ:PL	0/1:13,3:16:87:87,0,721
HYBRID_SCAFFOLD_Super-Scaffold_1244|quiver|pilon	301	.	G	GT	46.73	LowQual	AC=1;AF=0.500;AN=2;BaseQRankSum=-0.819;ClippingRankSum=-0.819;DP=18;FS=0.000;MLEAC=1;MLEAF=0.500;MQ=37.34;MQRankSum=-0.441;QD=2.60;ReadPosRankSum=-0.063;SOR=0.382	GT:AD:DP:GQ:PL	0/1:14,3:17:84:84,0,757
HYBRID_SCAFFOLD_Super-Scaffold_1244|quiver|pilon	449	.	T	A	80.77	PASS	AC=1;AF=0.500;AN=2;BaseQRankSum=-3.107;ClippingRankSum=0.635;DP=23;FS=0.000;MLEAC=1;MLEAF=0.500;MQ=44.82;MQRankSum=0.033;QD=3.51;ReadPosRankSum=-0.568;SOR=0.941	GT:AD:DP:GQ:PL	0/1:16,7:23:99:109,0,568
HYBRID_SCAFFOLD_Super-Scaffold_1244|quiver|pilon	900	.	A	AT	70.25	LowCoverage	AC=2;AF=1.00;AN=2;DP=4;FS=0.000;MLEAC=2;MLEAF=1.00;MQ=40.25;QD=17.56;SOR=2.833	GT:AD:DP:GQ:PL	1/1:0,3:3:9:107,9,0
HYBRID_SCAFFOLD_Super-Scaffold_1244|quiver|pilon	1687	.	G	C	48.77	LowQual	AC=1;AF=0.500;AN=2;BaseQRankSum=0.988;ClippingRankSum=0.406;DP=6;FS=0.000;MLEAC=1;MLEAF=0.500;MQ=33.49;MQRankSum=-1.537;QD=8.13;ReadPosRankSum=0.988;SOR=2.093	GT:AD:DP:GQ:PL	0/1:3,3:6:72:77,0,72
HYBRID_SCAFFOLD_Super-Scaffold_1244|quiver|pilon	32636	.	T	TGAAA	231.82	PASS	AC=2;AF=1.00;AN=2;DP=13;FS=0.000;MLEAC=2;MLEAF=1.00;MQ=60.00;QD=17.83;SOR=2.303	GT:AD:DP:GQ:PL	1/1:0,6:6:17:269,17,0
HYBRID_SCAFFOLD_Super-Scaffold_1244|quiver|pilon	55119	.	AT	A	80.73	PASS	AC=1;AF=0.500;AN=2;BaseQRankSum=2.879;ClippingRankSum=0.240;DP=28;FS=12.798;MLEAC=1;MLEAF=0.500;MQ=55.27;MQRankSum=-3.479;QD=2.88;ReadPosRankSum=-2.528;SOR=3.607	GT:AD:DP:GQ:PL	0/1:23,5:28:99:118,0,846
HYBRID_SCAFFOLD_Super-Scaffold_1244|quiver|pilon	89336	.	CAT	C	33.73	LowQual	AC=1;AF=0.500;AN=2;BaseQRankSum=-0.311;ClippingRankSum=-0.467;DP=19;FS=2.688;MLEAC=1;MLEAF=0.500;MQ=60.00;MQRankSum=1.246;QD=1.78;ReadPosRankSum=-0.778;SOR=0.971	GT:AD:DP:GQ:PL	0/1:11,3:14:71:71,0,369
HYBRID_SCAFFOLD_Super-Scaffold_1244|quiver|pilon	153948	.	A	AG	114.87	PASS	AC=2;AF=1.00;AN=2;DP=7;FS=0.000;MLEAC=2;MLEAF=1.00;MQ=60.00;QD=16.41;SOR=3.611	GT:AD:DP:GQ:PL	1/1:0,5:5:15:152,15,0
HYBRID_SCAFFOLD_Super-Scaffold_1244|quiver|pilon	261390	.	G	GT	76.19	PASS	AC=1;AF=0.500;AN=2;BaseQRankSum=0.742;ClippingRankSum=0.742;DP=15;FS=3.680;MLEAC=1;MLEAF=0.500;MQ=60.00;MQRankSum=-0.742;QD=5.08;ReadPosRankSum=0.742;SOR=1.108	GT:AD:DP:GQ:PL	0/1:1,6:7:4:112,0,4
HYBRID_SCAFFOLD_Super-Scaffold_1244|quiver|pilon	411535	.	T	TC	56.25	LowCoverage	AC=2;AF=1.00;AN=2;DP=3;FS=0.000;MLEAC=2;MLEAF=1.00;MQ=60.00;QD=18.75;SOR=1.179	GT:AD:DP:GQ:PL	1/1:0,3:3:9:93,9,0
HYBRID_SCAFFOLD_Super-Scaffold_1244|quiver|pilon	472155	.	TTC	T	105.87	PASS	AC=2;AF=1.00;AN=2;DP=13;FS=0.000;MLEAC=2;MLEAF=1.00;MQ=60.00;QD=8.14;SOR=1.022	GT:AD:DP:GQ:PL	1/1:0,5:5:15:143,15,0
HYBRID_SCAFFOLD_Super-Scaffold_1244|quiver|pilon	574542	.	T	A	141.77	PASS	AC=1;AF=0.500;AN=2;BaseQRankSum=2.647;ClippingRankSum=0.581;DP=18;FS=15.911;MLEAC=1;MLEAF=0.500;MQ=50.30;MQRankSum=-1.097;QD=7.88;ReadPosRankSum=-1.356;SOR=2.204	GT:AD:DP:GQ:PL	0/1:8,6:14:56:170,0,56
HYBRID_SCAFFOLD_Super-Scaffold_1244|quiver|pilon	601536	.	A	AG	90	LowCoverage	AC=2;AF=1.00;AN=2;DP=4;FS=0.000;MLEAC=2;MLEAF=1.00;MQ=60.00;QD=22.50;SOR=1.609	GT:AD:DP:GQ:PL	1/1:0,4:4:12:127,12,0
HYBRID_SCAFFOLD_Super-Scaffold_1244|quiver|pilon	672470	.	C	CT	77	PASS	AC=2;AF=1.00;AN=2;DP=7;FS=0.000;MLEAC=2;MLEAF=1.00;MQ=60.00;QD=11.00;SOR=3.258	GT:AD:DP:GQ:PL	1/1:0,4:4:12:114,12,0
HYBRID_SCAFFOLD_Super-Scaffold_1250|quiver|pilon	5964	.	G	A	97.77	PASS	AC=1;AF=0.500;AN=2;BaseQRankSum=-1.034;ClippingRankSum=1.246;DP=11;FS=6.154;MLEAC=1;MLEAF=0.500;MQ=44.63;MQRankSum=1.246;QD=8.89;ReadPosRankSum=2.520;SOR=1.447	GT:AD:DP:GQ:PL	0/1:7,4:11:99:126,0,259
HYBRID_SCAFFOLD_Super-Scaffold_1250|quiver|pilon	6002	.	G	GT	191.73	PASS	AC=1;AF=0.500;AN=2;BaseQRankSum=1.381;ClippingRankSum=0.271;DP=13;FS=2.158;MLEAC=1;MLEAF=0.500;MQ=45.66;MQRankSum=-0.533;QD=14.75;ReadPosRankSum=-0.696;SOR=0.307	GT:AD:DP:GQ:PL	0/1:5,8:13:99:229,0,133
HYBRID_SCAFFOLD_Super-Scaffold_1250|quiver|pilon	47238	.	ATG	A	60.73	PASS	AC=1;AF=0.500;AN=2;BaseQRankSum=-1.638;ClippingRankSum=1.047;DP=34;FS=2.501;MLEAC=1;MLEAF=0.500;MQ=58.30;MQRankSum=-2.283;QD=1.79;ReadPosRankSum=-0.718;SOR=0.124	GT:AD:DP:GQ:PL	0/1:26,5:31:98:98,0,813
HYBRID_SCAFFOLD_Super-Scaffold_1250|quiver|pilon	76564	.	TCA	T	182.73	PASS	AC=2;AF=1.00;AN=2;DP=23;FS=0.000;MLEAC=1;MLEAF=0.500;MQ=60.00;QD=7.94;SOR=1.329	GT:AD:DP:GQ:PL	1/1:0,8:8:24:204,24,0
HYBRID_SCAFFOLD_Super-Scaffold_1250|quiver|pilon	91537	.	T	TA	75.37	PASS	AC=1;AF=0.500;AN=2;BaseQRankSum=0.736;ClippingRankSum=-0.736;DP=12;FS=4.771;MLEAC=1;MLEAF=0.500;MQ=60.00;MQRankSum=-0.736;QD=6.28;ReadPosRankSum=-0.736;SOR=1.872	GT:AD:DP:GQ:PL	0/1:1,5:6:8:112,0,8
HYBRID_SCAFFOLD_Super-Scaffold_1250|quiver|pilon	110247	.	C	CT	222.75	PASS	AC=2;AF=1.00;AN=2;DP=10;FS=0.000;MLEAC=2;MLEAF=1.00;MQ=60.00;QD=22.27;SOR=1.179	GT:AD:DP:GQ:PL	1/1:0,8:8:24:260,24,0
HYBRID_SCAFFOLD_Super-Scaffold_1250|quiver|pilon	117472	.	C	A	73.77	PASS	AC=1;AF=0.500;AN=2;BaseQRankSum=-0.382;ClippingRankSum=0.382;DP=11;FS=0.000;MLEAC=1;MLEAF=0.500;MQ=55.02;MQRankSum=-2.262;QD=6.71;ReadPosRankSum=-0.978;SOR=0.693	GT:AD:DP:GQ:PL	0/1:8,3:11:99:102,0,554
HYBRID_SCAFFOLD_Super-Scaffold_1250|quiver|pilon	117479	.	G	A	73.77	PASS	AC=1;AF=0.500;AN=2;BaseQRankSum=-0.978;ClippingRankSum=0.566;DP=11;FS=0.000;MLEAC=1;MLEAF=0.500;MQ=55.02;MQRankSum=-2.262;QD=6.71;ReadPosRankSum=1.106;SOR=0.693	GT:AD:DP:GQ:PL	0/1:8,3:11:99:102,0,554
HYBRID_SCAFFOLD_Super-Scaffold_1250|quiver|pilon	120970	.	A	AG	85	LowCoverage	AC=2;AF=1.00;AN=2;DP=4;FS=0.000;MLEAC=2;MLEAF=1.00;MQ=60.00;QD=21.25;SOR=1.609	GT:AD:DP:GQ:PL	1/1:0,4:4:12:122,12,0
HYBRID_SCAFFOLD_Super-Scaffold_1250|quiver|pilon	152848	.	C	CT	38.70	LowQual	AC=2;AF=1.00;AN=2;DP=5;FS=0.000;MLEAC=2;MLEAF=1.00;MQ=44.05;QD=7.74;SOR=2.303	GT:AD:DP:GQ:PL	1/1:0,2:2:6:75,6,0
HYBRID_SCAFFOLD_Super-Scaffold_1250|quiver|pilon	158041	.	T	TG	90	LowCoverage	AC=2;AF=1.00;AN=2;DP=4;FS=0.000;MLEAC=2;MLEAF=1.00;MQ=60.00;QD=22.50;SOR=3.258	GT:AD:DP:GQ:PL	1/1:0,4:4:12:127,12,0
HYBRID_SCAFFOLD_Super-Scaffold_1250|quiver|pilon	203169	.	G	GA	69.37	PASS	AC=1;AF=0.500;AN=2;BaseQRankSum=-0.736;ClippingRankSum=0.736;DP=11;FS=4.771;MLEAC=1;MLEAF=0.500;MQ=60.00;MQRankSum=-0.736;QD=6.31;ReadPosRankSum=-0.736;SOR=1.872	GT:AD:DP:GQ:PL	0/1:1,5:6:8:106,0,8
HYBRID_SCAFFOLD_Super-Scaffold_1250|quiver|pilon	257958	.	G	GGTTTT	274.79	PASS	AC=2;AF=1.00;AN=2;DP=30;FS=0.000;MLEAC=2;MLEAF=1.00;MQ=60.00;QD=9.16;SOR=1.609	GT:AD:DP:GQ:PL	1/1:0,7:7:19:312,19,0
HYBRID_SCAFFOLD_Super-Scaffold_1250|quiver|pilon	270015	.	GGT	G	101.73	PASS	AC=1;AF=0.500;AN=2;BaseQRankSum=-2.219;ClippingRankSum=0.876;DP=13;FS=0.000;MLEAC=1;MLEAF=0.500;MQ=59.23;MQRankSum=0.729;QD=7.83;ReadPosRankSum=-0.729;SOR=0.368	GT:AD:DP:GQ:PL	0/1:4,5:9:99:139,0,100
HYBRID_SCAFFOLD_Super-Scaffold_1250|quiver|pilon	378002	.	C	A	95.77	PASS	AC=1;AF=0.500;AN=2;BaseQRankSum=0.457;ClippingRankSum=-1.501;DP=15;FS=19.590;MLEAC=1;MLEAF=0.500;MQ=39.41;MQRankSum=-2.676;QD=6.38;ReadPosRankSum=-0.588;SOR=3.222	GT:AD:DP:GQ:PL	0/1:11,4:15:99:124,0,422
HYBRID_SCAFFOLD_Super-Scaffold_1250|quiver|pilon	378019	.	A	T	173.77	PASS	AC=1;AF=0.500;AN=2;BaseQRankSum=0.796;ClippingRankSum=-1.077;DP=18;FS=28.215;MLEAC=1;MLEAF=0.500;MQ=39.40;MQRankSum=-3.138;QD=9.65;ReadPosRankSum=0.421;SOR=3.893	GT:AD:DP:GQ:PL	0/1:12,6:18:99:202,0,441
HYBRID_SCAFFOLD_Super-Scaffold_1250|quiver|pilon	459354	.	CCTT	C	337.74	PASS	AC=2;AF=1.00;AN=2;DP=42;FS=0.000;MLEAC=2;MLEAF=1.00;MQ=50.93;QD=8.04;SOR=1.402	GT:AD:DP:GQ:PL	1/1:0,9:9:29:375,29,0
HYBRID_SCAFFOLD_Super-Scaffold_1250|quiver|pilon	463391	.	TAC	T	52.73	PASS	AC=1;AF=0.500;AN=2;BaseQRankSum=-1.281;ClippingRankSum=-0.986;DP=26;FS=10.055;MLEAC=1;MLEAF=0.500;MQ=60.00;MQRankSum=-0.690;QD=2.03;ReadPosRankSum=0.197;SOR=0.610	GT:AD:DP:GQ:PL	0/1:13,5:18:90:90,0,346
HYBRID_SCAFFOLD_Super-Scaffold_1250|quiver|pilon	463428	.	G	A	41.77	LowQD;LowQual	AC=1;AF=0.500;AN=2;BaseQRankSum=-1.911;ClippingRankSum=0.637;DP=30;FS=20.742;MLEAC=1;MLEAF=0.500;MQ=60.00;MQRankSum=0.331;QD=1.39;ReadPosRankSum=-3.542;SOR=4.167	GT:AD:DP:GQ:PL	0/1:22,7:29:70:70,0,714
HYBRID_SCAFFOLD_Super-Scaffold_1250|quiver|pilon	471115	.	T	TG	56.25	LowCoverage	AC=2;AF=1.00;AN=2;DP=4;FS=0.000;MLEAC=2;MLEAF=1.00;MQ=60.00;QD=14.06;SOR=2.833	GT:AD:DP:GQ:PL	1/1:0,3:3:9:93,9,0
HYBRID_SCAFFOLD_Super-Scaffold_1250|quiver|pilon	510595	.	G	GCT	172.73	PASS	AC=1;AF=0.500;AN=2;BaseQRankSum=-2.433;ClippingRankSum=-0.041;DP=21;FS=1.922;MLEAC=1;MLEAF=0.500;MQ=33.34;MQRankSum=-0.866;QD=8.23;ReadPosRankSum=0.536;SOR=1.329	GT:AD:DP:GQ:PL	0/1:14,6:20:99:210,0,784
HYBRID_SCAFFOLD_Super-Scaffold_1250|quiver|pilon	510597	.	TGC	T	172.73	PASS	AC=1;AF=0.500;AN=2;BaseQRankSum=-1.031;ClippingRankSum=-1.361;DP=20;FS=1.922;MLEAC=1;MLEAF=0.500;MQ=33.74;MQRankSum=-0.784;QD=8.64;ReadPosRankSum=0.536;SOR=1.329	GT:AD:DP:GQ:PL	0/1:14,6:20:99:210,0,784
HYBRID_SCAFFOLD_Super-Scaffold_1250|quiver|pilon	565860	.	C	CT	54.25	PASS	AC=2;AF=1.00;AN=2;DP=6;FS=0.000;MLEAC=2;MLEAF=1.00;MQ=60.00;QD=9.04;SOR=1.179	GT:AD:DP:GQ:PL	1/1:0,3:3:9:91,9,0
HYBRID_SCAFFOLD_Super-Scaffold_1250|quiver|pilon	580432	.	C	CA	53.73	PASS	AC=1;AF=0.500;AN=2;BaseQRankSum=0.322;ClippingRankSum=-0.322;DP=16;FS=0.000;MLEAC=1;MLEAF=0.500;MQ=60.00;MQRankSum=-1.221;QD=3.36;ReadPosRankSum=0.956;SOR=0.799	GT:AD:DP:GQ:PL	0/1:3,5:8:34:91,0,34
HYBRID_SCAFFOLD_Super-Scaffold_1250|quiver|pilon	701186	.	A	AC	50.25	LowCoverage	AC=2;AF=1.00;AN=2;DP=4;FS=0.000;MLEAC=2;MLEAF=1.00;MQ=60.00;QD=12.56;SOR=1.179	GT:AD:DP:GQ:PL	1/1:0,3:3:9:87,9,0
HYBRID_SCAFFOLD_Super-Scaffold_1250|quiver|pilon	736108	.	GCA	G	35.73	LowQD;LowQual	AC=1;AF=0.500;AN=2;BaseQRankSum=-1.898;ClippingRankSum=-0.184;DP=24;FS=2.515;MLEAC=1;MLEAF=0.500;MQ=60.00;MQRankSum=0.429;QD=1.49;ReadPosRankSum=0.674;SOR=0.180	GT:AD:DP:GQ:PL	0/1:10,5:15:73:73,0,237
HYBRID_SCAFFOLD_Super-Scaffold_1250|quiver|pilon	1105120	.	GTAGA	G	285.74	PASS	AC=2;AF=1.00;AN=2;DP=21;FS=0.000;MLEAC=2;MLEAF=1.00;MQ=62.35;QD=13.61;SOR=1.863	GT:AD:DP:GQ:PL	1/1:0,8:8:25:323,25,0
HYBRID_SCAFFOLD_Super-Scaffold_1250|quiver|pilon	1138610	.	C	CG	184.77	PASS	AC=2;AF=1.00;AN=2;DP=9;FS=0.000;MLEAC=2;MLEAF=1.00;MQ=60.00;QD=20.53;SOR=2.584	GT:AD:DP:GQ:PL	1/1:0,7:7:21:222,21,0
HYBRID_SCAFFOLD_Super-Scaffold_1250|quiver|pilon	1139923	.	GAC	G	70.73	PASS	AC=1;AF=0.500;AN=2;BaseQRankSum=-0.267;ClippingRankSum=-1.067;DP=33;FS=5.756;MLEAC=1;MLEAF=0.500;MQ=60.00;MQRankSum=0.400;QD=2.14;ReadPosRankSum=0.212;SOR=1.884	GT:AD:DP:GQ:PL	0/1:9,5:14:99:108,0,224
HYBRID_SCAFFOLD_Super-Scaffold_1250|quiver|pilon	1171386	.	T	TC	61.25	LowCoverage	AC=2;AF=1.00;AN=2;DP=3;FS=0.000;MLEAC=2;MLEAF=1.00;MQ=60.00;QD=20.42;SOR=1.179	GT:AD:DP:GQ:PL	1/1:0,3:3:9:98,9,0
HYBRID_SCAFFOLD_Super-Scaffold_1250|quiver|pilon	1192075	.	C	CATGTCTACTCACT	309.74	PASS	AC=2;AF=1.00;AN=2;DP=30;FS=0.000;MLEAC=2;MLEAF=1.00;MQ=58.24;QD=10.32;SOR=0.941	GT:AD:DP:GQ:PL	1/1:0,7:7:25:347,25,0
HYBRID_SCAFFOLD_Super-Scaffold_1250|quiver|pilon	1200980	.	TTC	T	47.73	LowQual	AC=1;AF=0.500;AN=2;BaseQRankSum=0.627;ClippingRankSum=-0.313;DP=31;FS=0.000;MLEAC=1;MLEAF=0.500;MQ=60.00;MQRankSum=0.392;QD=1.54;ReadPosRankSum=1.693;SOR=0.846	GT:AD:DP:GQ:PL	0/1:17,5:22:85:85,0,436
HYBRID_SCAFFOLD_Super-Scaffold_1250|quiver|pilon	1232098	.	T	TA	90	LowCoverage	AC=2;AF=1.00;AN=2;DP=4;FS=0.000;MLEAC=2;MLEAF=1.00;MQ=60.00;QD=22.50;SOR=3.258	GT:AD:DP:GQ:PL	1/1:0,4:4:12:127,12,0
HYBRID_SCAFFOLD_Super-Scaffold_1250|quiver|pilon	1304834	.	T	TC	119.87	PASS	AC=2;AF=1.00;AN=2;DP=5;FS=0.000;MLEAC=2;MLEAF=1.00;MQ=60.00;QD=23.97;SOR=1.022	GT:AD:DP:GQ:PL	1/1:0,5:5:15:157,15,0
HYBRID_SCAFFOLD_Super-Scaffold_1250|quiver|pilon	1306823	.	C	CA	84.87	PASS	AC=2;AF=1.00;AN=2;DP=5;FS=0.000;MLEAC=2;MLEAF=1.00;MQ=48.75;QD=16.97;SOR=1.022	GT:AD:DP:GQ:PL	1/1:0,5:5:15:122,15,0
HYBRID_SCAFFOLD_Super-Scaffold_1250|quiver|pilon	1307096	.	AAAT	A	205.73	PASS	AC=1;AF=0.500;AN=2;BaseQRankSum=-2.223;ClippingRankSum=-0.254;DP=27;FS=10.705;MLEAC=1;MLEAF=0.500;MQ=50.14;MQRankSum=-2.921;QD=7.62;ReadPosRankSum=1.778;SOR=1.438	GT:AD:DP:GQ:PL	0/1:17,7:24:99:243,0,777
HYBRID_SCAFFOLD_Super-Scaffold_1250|quiver|pilon	1330382	.	ATG	A	127.73	LowQD	AC=1;AF=0.500;AN=2;BaseQRankSum=0.438;ClippingRankSum=1.100;DP=109;FS=0.000;MLEAC=1;MLEAF=0.500;MQ=59.50;MQRankSum=-0.827;QD=1.17;ReadPosRankSum=1.119;SOR=0.760	GT:AD:DP:GQ:PL	0/1:56,11:67:99:165,0,1510
HYBRID_SCAFFOLD_Super-Scaffold_1250|quiver|pilon	1359806	.	T	C	68.03	PASS	AC=1;AF=0.500;AN=2;BaseQRankSum=0.731;ClippingRankSum=-0.731;DP=5;FS=0.000;MLEAC=1;MLEAF=0.500;MQ=22.91;MQRankSum=0.731;QD=13.61;ReadPosRankSum=-0.731;SOR=1.981	GT:AD:DP:GQ:PL	0/1:1,4:5:12:96,0,12
HYBRID_SCAFFOLD_Super-Scaffold_1250|quiver|pilon	1433532	.	AAC	A	37.73	LowQual	AC=1;AF=0.500;AN=2;BaseQRankSum=0.825;ClippingRankSum=0.289;DP=24;FS=0.000;MLEAC=1;MLEAF=0.500;MQ=60.00;MQRankSum=-1.239;QD=1.57;ReadPosRankSum=-1.599;SOR=0.368	GT:AD:DP:GQ:PL	0/1:8,4:12:75:75,0,173
HYBRID_SCAFFOLD_Super-Scaffold_1250|quiver|pilon	1433605	.	GAC	G	34.73	LowQual	AC=1;AF=0.500;AN=2;BaseQRankSum=0.361;ClippingRankSum=1.159;DP=23;FS=2.808;MLEAC=1;MLEAF=0.500;MQ=58.39;MQRankSum=-0.361;QD=1.51;ReadPosRankSum=-0.922;SOR=0.148	GT:AD:DP:GQ:PL	0/1:5,4:9:72:72,0,87
HYBRID_SCAFFOLD_Super-Scaffold_1250|quiver|pilon	1444963	.	AGT	A	133.73	PASS	AC=1;AF=0.500;AN=2;BaseQRankSum=-0.366;ClippingRankSum=-0.234;DP=89;FS=2.792;MLEAC=1;MLEAF=0.500;MQ=60.00;MQRankSum=-0.122;QD=1.50;ReadPosRankSum=0.866;SOR=1.162	GT:AD:DP:GQ:PL	0/1:50,11:61:99:171,0,1450
HYBRID_SCAFFOLD_Super-Scaffold_1250|quiver|pilon	1494976	.	A	AG	77	PASS	AC=2;AF=1.00;AN=2;DP=5;FS=0.000;MLEAC=2;MLEAF=1.00;MQ=60.00;QD=15.40;SOR=0.693	GT:AD:DP:GQ:PL	1/1:0,4:4:12:114,12,0
HYBRID_SCAFFOLD_Super-Scaffold_1250|quiver|pilon	1498219	.	TCA	T	37.73	LowQual	AC=1;AF=0.500;AN=2;BaseQRankSum=-1.468;ClippingRankSum=1.134;DP=18;FS=6.532;MLEAC=1;MLEAF=0.500;MQ=60.00;MQRankSum=0.000;QD=2.10;ReadPosRankSum=-0.600;SOR=1.431	GT:AD:DP:GQ:PL	0/1:8,4:12:75:75,0,156
HYBRID_SCAFFOLD_Super-Scaffold_1250|quiver|pilon	1523876	.	T	C	44.77	LowCoverage;LowQual	AC=1;AF=0.500;AN=2;BaseQRankSum=1.026;ClippingRankSum=0.000;DP=4;FS=0.000;MLEAC=1;MLEAF=0.500;MQ=60.00;MQRankSum=0.000;QD=11.19;ReadPosRankSum=0.000;SOR=0.693	GT:AD:DP:GQ:PL	0/1:2,2:4:70:73,0,70
HYBRID_SCAFFOLD_Super-Scaffold_1250|quiver|pilon	1539366	.	TTC	T	70.77	PASS	AC=1;AF=0.500;AN=2;BaseQRankSum=0.922;ClippingRankSum=0.922;DP=17;FS=0.000;MLEAC=1;MLEAF=0.500;MQ=58.41;MQRankSum=-0.922;QD=4.16;ReadPosRankSum=0.922;SOR=1.609	GT:AD:DP:GQ:PL	0/1:2,5:7:21:108,0,21
HYBRID_SCAFFOLD_Super-Scaffold_1250|quiver|pilon	1556953	.	T	C	37.77	LowQual	AC=1;AF=0.500;AN=2;BaseQRankSum=-0.847;ClippingRankSum=-0.741;DP=20;FS=2.702;MLEAC=1;MLEAF=0.500;MQ=37.01;MQRankSum=0.953;QD=1.89;ReadPosRankSum=-0.529;SOR=0.952	GT:AD:DP:GQ:PL	0/1:17,3:20:66:66,0,623
HYBRID_SCAFFOLD_Super-Scaffold_1250|quiver|pilon	1762740	.	T	TTC	77.73	PASS	AC=1;AF=0.500;AN=2;BaseQRankSum=-0.466;ClippingRankSum=-1.408;DP=32;FS=0.000;MLEAC=1;MLEAF=0.500;MQ=60.00;MQRankSum=-1.186;QD=2.43;ReadPosRankSum=-1.532;SOR=0.446	GT:AD:DP:GQ:PL	0/1:5,6:11:99:115,0,110
HYBRID_SCAFFOLD_Super-Scaffold_1250|quiver|pilon	1767691	.	GGT	G	35.73	LowQD;LowQual	AC=1;AF=0.500;AN=2;BaseQRankSum=1.858;ClippingRankSum=-1.009;DP=33;FS=0.000;MLEAC=1;MLEAF=0.500;MQ=60.00;MQRankSum=-0.478;QD=1.08;ReadPosRankSum=0.736;SOR=1.329	GT:AD:DP:GQ:PL	0/1:14,4:18:73:73,0,376
HYBRID_SCAFFOLD_Super-Scaffold_1250|quiver|pilon	1817992	.	ATG	A	37.73	LowQD;LowQual	AC=1;AF=0.500;AN=2;BaseQRankSum=1.351;ClippingRankSum=1.066;DP=29;FS=12.755;MLEAC=1;MLEAF=0.500;MQ=59.50;MQRankSum=0.142;QD=1.30;ReadPosRankSum=1.990;SOR=3.606	GT:AD:DP:GQ:PL	0/1:19,5:24:75:75,0,583
HYBRID_SCAFFOLD_Super-Scaffold_1250|quiver|pilon	1833228	.	C	T	190.77	PASS	AC=1;AF=0.500;AN=2;BaseQRankSum=-0.452;ClippingRankSum=-1.859;DP=17;FS=0.000;MLEAC=1;MLEAF=0.500;MQ=51.16;MQRankSum=-3.367;QD=11.22;ReadPosRankSum=1.558;SOR=0.593	GT:AD:DP:GQ:PL	0/1:11,6:17:99:219,0,1216
HYBRID_SCAFFOLD_Super-Scaffold_1250|quiver|pilon	1833229	.	C	A	190.77	PASS	AC=1;AF=0.500;AN=2;BaseQRankSum=-0.050;ClippingRankSum=0.251;DP=17;FS=0.000;MLEAC=1;MLEAF=0.500;MQ=51.16;MQRankSum=-3.367;QD=11.22;ReadPosRankSum=1.156;SOR=0.593	GT:AD:DP:GQ:PL	0/1:11,6:17:99:219,0,1216
HYBRID_SCAFFOLD_Super-Scaffold_1250|quiver|pilon	1833239	.	G	C	196.77	PASS	AC=1;AF=0.500;AN=2;BaseQRankSum=0.295;ClippingRankSum=-1.709;DP=15;FS=0.000;MLEAC=1;MLEAF=0.500;MQ=49.86;MQRankSum=-3.241;QD=13.12;ReadPosRankSum=1.120;SOR=0.818	GT:AD:DP:GQ:PL	0/1:9,6:15:99:225,0,1076
HYBRID_SCAFFOLD_Super-Scaffold_1250|quiver|pilon	1858848	.	TAC	T	35.73	LowQD;LowQual	AC=1;AF=0.500;AN=2;BaseQRankSum=-0.365;ClippingRankSum=0.365;DP=32;FS=0.000;MLEAC=1;MLEAF=0.500;MQ=59.48;MQRankSum=1.036;QD=1.12;ReadPosRankSum=-1.368;SOR=0.693	GT:AD:DP:GQ:PL	0/1:6,4:10:73:73,0,120
HYBRID_SCAFFOLD_Super-Scaffold_1250|quiver|pilon	1971857	.	A	AATAC	446.73	PASS	AC=2;AF=1.00;AN=2;DP=33;FS=0.000;MLEAC=2;MLEAF=1.00;MQ=58.94;QD=13.54;SOR=1.085	GT:AD:DP:GQ:PL	1/1:0,10:10:32:484,32,0
HYBRID_SCAFFOLD_Super-Scaffold_1250|quiver|pilon	2014576	.	T	TC	50.25	LowCoverage	AC=2;AF=1.00;AN=2;DP=3;FS=0.000;MLEAC=2;MLEAF=1.00;MQ=60.00;QD=16.75;SOR=2.833	GT:AD:DP:GQ:PL	1/1:0,3:3:9:87,9,0
HYBRID_SCAFFOLD_Super-Scaffold_1250|quiver|pilon	2038681	.	AAC	A	37.73	LowQD;LowQual	AC=1;AF=0.500;AN=2;BaseQRankSum=0.223;ClippingRankSum=-0.278;DP=47;FS=0.000;MLEAC=1;MLEAF=0.500;MQ=59.86;MQRankSum=-1.725;QD=0.80;ReadPosRankSum=-0.223;SOR=0.760	GT:AD:DP:GQ:PL	0/1:25,5:30:75:75,0,730
HYBRID_SCAFFOLD_Super-Scaffold_1250|quiver|pilon	2081606	.	C	CT	106.87	PASS	AC=2;AF=1.00;AN=2;DP=6;FS=0.000;MLEAC=2;MLEAF=1.00;MQ=60.00;QD=17.81;SOR=3.611	GT:AD:DP:GQ:PL	1/1:0,5:5:15:144,15,0
HYBRID_SCAFFOLD_Super-Scaffold_1250|quiver|pilon	2083872	.	C	CT	104.52	PASS	AC=1;AF=0.500;AN=2;BaseQRankSum=0.742;ClippingRankSum=-0.742;DP=13;FS=0.000;MLEAC=1;MLEAF=0.500;MQ=60.00;MQRankSum=-0.742;QD=8.04;ReadPosRankSum=-0.742;SOR=0.527	GT:AD:DP:GQ:PL	0/1:1,6:7:7:141,0,7
HYBRID_SCAFFOLD_Super-Scaffold_1250|quiver|pilon	2130949	.	T	TC	98	PASS	AC=2;AF=1.00;AN=2;DP=5;FS=0.000;MLEAC=2;MLEAF=1.00;MQ=60.00;QD=19.60;SOR=1.609	GT:AD:DP:GQ:PL	1/1:0,4:4:12:135,12,0
HYBRID_SCAFFOLD_Super-Scaffold_1250|quiver|pilon	2170523	.	T	TA	114.87	PASS	AC=2;AF=1.00;AN=2;DP=6;FS=0.000;MLEAC=2;MLEAF=1.00;MQ=60.00;QD=19.14;SOR=1.022	GT:AD:DP:GQ:PL	1/1:0,5:5:15:152,15,0
HYBRID_SCAFFOLD_Super-Scaffold_1250|quiver|pilon	2243360	.	C	CCA	31.73	LowQD;LowQual	AC=1;AF=0.500;AN=2;BaseQRankSum=1.484;ClippingRankSum=-0.786;DP=27;FS=2.098;MLEAC=1;MLEAF=0.500;MQ=49.56;MQRankSum=-2.444;QD=1.18;ReadPosRankSum=-0.349;SOR=0.819	GT:AD:DP:GQ:PL	0/1:15,5:20:69:69,0,185
HYBRID_SCAFFOLD_Super-Scaffold_1250|quiver|pilon	2248564	.	CTG	C	48.73	LowQD;LowQual	AC=1;AF=0.500;AN=2;BaseQRankSum=-1.381;ClippingRankSum=0.437;DP=38;FS=6.640;MLEAC=1;MLEAF=0.500;MQ=58.94;MQRankSum=-0.212;QD=1.28;ReadPosRankSum=-1.098;SOR=0.610	GT:AD:DP:GQ:PL	0/1:8,5:13:86:86,0,182
HYBRID_SCAFFOLD_Super-Scaffold_1250|quiver|pilon	2263190	.	C	CT	103.87	PASS	AC=2;AF=1.00;AN=2;DP=7;FS=0.000;MLEAC=2;MLEAF=1.00;MQ=60.00;QD=14.84;SOR=1.981	GT:AD:DP:GQ:PL	1/1:0,5:5:15:141,15,0
HYBRID_SCAFFOLD_Super-Scaffold_1250|quiver|pilon	2287092	.	AGT	A	58.73	PASS	AC=1;AF=0.500;AN=2;BaseQRankSum=0.498;ClippingRankSum=-0.569;DP=34;FS=4.853;MLEAC=1;MLEAF=0.500;MQ=60.00;MQRankSum=0.071;QD=1.73;ReadPosRankSum=1.848;SOR=1.957	GT:AD:DP:GQ:PL	0/1:19,5:24:96:96,0,543
HYBRID_SCAFFOLD_Super-Scaffold_1250|quiver|pilon	2296493	.	T	TA	37.25	LowQual	AC=2;AF=1.00;AN=2;DP=7;FS=0.000;MLEAC=2;MLEAF=1.00;MQ=60.00;QD=5.32;SOR=2.833	GT:AD:DP:GQ:PL	1/1:0,3:3:9:74,9,0
HYBRID_SCAFFOLD_Super-Scaffold_1250|quiver|pilon	2370836	.	AAAAG	A	254.75	PASS	AC=2;AF=1.00;AN=2;DP=12;FS=0.000;MLEAC=2;MLEAF=1.00;MQ=50.84;QD=21.23;SOR=1.179	GT:AD:DP:GQ:PL	1/1:0,8:8:24:292,24,0
HYBRID_SCAFFOLD_Super-Scaffold_1250|quiver|pilon	2374692	.	C	CG	79	PASS	AC=2;AF=1.00;AN=2;DP=5;FS=0.000;MLEAC=2;MLEAF=1.00;MQ=55.76;QD=15.80;SOR=0.693	GT:AD:DP:GQ:PL	1/1:0,4:4:12:116,12,0
HYBRID_SCAFFOLD_Super-Scaffold_1250|quiver|pilon	2376458	.	A	AGAAG	238.80	PASS	AC=1;AF=0.500;AN=2;BaseQRankSum=0.354;ClippingRankSum=-0.118;DP=31;FS=0.000;MLEAC=1;MLEAF=0.500;MQ=57.39;MQRankSum=-1.768;QD=7.70;ReadPosRankSum=-2.239;SOR=0.892	GT:AD:DP:GQ:PL	0/1:2,9:11:18:276,0,18
HYBRID_SCAFFOLD_Super-Scaffold_1250|quiver|pilon	2382598	.	A	T	46.77	LowQual	AC=1;AF=0.500;AN=2;BaseQRankSum=-0.406;ClippingRankSum=-0.406;DP=6;FS=0.000;MLEAC=1;MLEAF=0.500;MQ=35.78;MQRankSum=0.988;QD=7.79;ReadPosRankSum=-0.406;SOR=0.132	GT:AD:DP:GQ:PL	0/1:3,3:6:75:75,0,95
HYBRID_SCAFFOLD_Super-Scaffold_1250|quiver|pilon	2383019	.	A	T	36.77	LowQual	AC=1;AF=0.500;AN=2;BaseQRankSum=-0.720;ClippingRankSum=1.380;DP=6;FS=0.000;MLEAC=1;MLEAF=0.500;MQ=37.94;MQRankSum=-0.720;QD=6.13;ReadPosRankSum=-1.380;SOR=1.179	GT:AD:DP:GQ:PL	0/1:4,2:6:65:65,0,141
HYBRID_SCAFFOLD_Super-Scaffold_1250|quiver|pilon	2383030	.	A	T	36.77	LowQual	AC=1;AF=0.500;AN=2;BaseQRankSum=0.720;ClippingRankSum=0.000;DP=6;FS=0.000;MLEAC=1;MLEAF=0.500;MQ=37.94;MQRankSum=-0.720;QD=6.13;ReadPosRankSum=-1.380;SOR=1.179	GT:AD:DP:GQ:PL	0/1:4,2:6:65:65,0,141
HYBRID_SCAFFOLD_Super-Scaffold_1250|quiver|pilon	2384872	.	C	A	51.77	PASS	AC=1;AF=0.500;AN=2;BaseQRankSum=0.296;ClippingRankSum=0.296;DP=10;FS=0.000;MLEAC=1;MLEAF=0.500;MQ=31.51;MQRankSum=0.296;QD=5.18;ReadPosRankSum=0.296;SOR=0.223	GT:AD:DP:GQ:PL	0/1:7,3:10:80:80,0,246
HYBRID_SCAFFOLD_Super-Scaffold_1250|quiver|pilon	2385022	.	T	C	44.77	LowQual	AC=1;AF=0.500;AN=2;BaseQRankSum=0.592;ClippingRankSum=-0.254;DP=13;FS=0.000;MLEAC=1;MLEAF=0.500;MQ=34.44;MQRankSum=-0.592;QD=3.44;ReadPosRankSum=0.423;SOR=0.124	GT:AD:DP:GQ:PL	0/1:10,3:13:73:73,0,338
HYBRID_SCAFFOLD_Super-Scaffold_1250|quiver|pilon	2385584	.	A	T	100.78	PASS	AC=1;AF=0.500;AN=2;BaseQRankSum=-0.731;ClippingRankSum=0.731;DP=5;FS=0.000;MLEAC=1;MLEAF=0.500;MQ=32.72;MQRankSum=0.731;QD=20.16;ReadPosRankSum=0.731;SOR=1.981	GT:AD:DP:GQ:PL	0/1:1,4:5:26:129,0,26
HYBRID_SCAFFOLD_Super-Scaffold_1250|quiver|pilon	2403728	.	A	AAC	56.73	PASS	AC=1;AF=0.500;AN=2;BaseQRankSum=0.322;ClippingRankSum=1.920;DP=18;FS=0.000;MLEAC=1;MLEAF=0.500;MQ=60.00;MQRankSum=-0.322;QD=3.15;ReadPosRankSum=-0.322;SOR=0.582	GT:AD:DP:GQ:PL	0/1:3,5:8:78:94,0,78
HYBRID_SCAFFOLD_Super-Scaffold_1250|quiver|pilon	2449803	.	T	TC	58.25	LowCoverage	AC=2;AF=1.00;AN=2;DP=3;FS=0.000;MLEAC=2;MLEAF=1.00;MQ=60.00;QD=19.42;SOR=2.833	GT:AD:DP:GQ:PL	1/1:0,3:3:9:95,9,0
HYBRID_SCAFFOLD_Super-Scaffold_1250|quiver|pilon	2475445	.	T	TG	125.87	PASS	AC=2;AF=1.00;AN=2;DP=5;FS=0.000;MLEAC=2;MLEAF=1.00;MQ=52.92;QD=25.17;SOR=1.022	GT:AD:DP:GQ:PL	1/1:0,5:5:15:163,15,0
HYBRID_SCAFFOLD_Super-Scaffold_1250|quiver|pilon	2538636	.	A	AG	79	PASS	AC=2;AF=1.00;AN=2;DP=5;FS=0.000;MLEAC=2;MLEAF=1.00;MQ=60.00;QD=15.80;SOR=3.258	GT:AD:DP:GQ:PL	1/1:0,4:4:12:116,12,0
HYBRID_SCAFFOLD_Super-Scaffold_1250|quiver|pilon	2550405	.	A	AGT	83.73	PASS	AC=1;AF=0.500;AN=2;BaseQRankSum=0.710;ClippingRankSum=0.065;DP=31;FS=0.000;MLEAC=1;MLEAF=0.500;MQ=59.58;MQRankSum=2.001;QD=2.70;ReadPosRankSum=-0.452;SOR=0.446	GT:AD:DP:GQ:PL	0/1:8,6:14:99:121,0,117
HYBRID_SCAFFOLD_Super-Scaffold_1250|quiver|pilon	2551332	.	T	TGATAGA	96.37	PASS	AC=2;AF=1.00;AN=2;DP=18;FS=0.000;MLEAC=2;MLEAF=1.00;MQ=52.59;QD=5.35;SOR=1.179	GT:AD:DP:GQ:PL	1/1:0,3:3:8:133,8,0
HYBRID_SCAFFOLD_Super-Scaffold_1250|quiver|pilon	2557404	.	C	CA	126	LowCoverage	AC=2;AF=1.00;AN=2;DP=4;FS=0.000;MLEAC=2;MLEAF=1.00;MQ=58.33;QD=31.50;SOR=0.693	GT:AD:DP:GQ:PL	1/1:0,4:4:12:163,12,0
HYBRID_SCAFFOLD_Super-Scaffold_1250|quiver|pilon	2557425	.	C	CA	126	LowCoverage	AC=2;AF=1.00;AN=2;DP=3;FS=0.000;MLEAC=2;MLEAF=1.00;MQ=60.00;QD=24.16;SOR=1.179	GT:AD:DP:GQ:PL	1/1:0,3:3:12:163,12,0
HYBRID_SCAFFOLD_Super-Scaffold_1250|quiver|pilon	2614856	.	T	TG	77	PASS	AC=2;AF=1.00;AN=2;DP=8;FS=0.000;MLEAC=2;MLEAF=1.00;MQ=60.00;QD=9.62;SOR=1.609	GT:AD:DP:GQ:PL	1/1:0,4:4:12:114,12,0
HYBRID_SCAFFOLD_Super-Scaffold_1250|quiver|pilon	2625698	.	A	AT	51.25	LowCoverage	AC=2;AF=1.00;AN=2;DP=3;FS=0.000;MLEAC=2;MLEAF=1.00;MQ=60.00;QD=17.08;SOR=2.833	GT:AD:DP:GQ:PL	1/1:0,3:3:9:88,9,0
HYBRID_SCAFFOLD_Super-Scaffold_1250|quiver|pilon	2625818	.	T	C	47.77	LowCoverage;LowQual	AC=1;AF=0.500;AN=2;BaseQRankSum=-0.736;ClippingRankSum=0.736;DP=3;FS=0.000;MLEAC=1;MLEAF=0.500;MQ=37.67;MQRankSum=0.736;QD=15.92;ReadPosRankSum=-0.736;SOR=1.179	GT:AD:DP:GQ:PL	0/1:1,2:3:33:76,0,33
HYBRID_SCAFFOLD_Super-Scaffold_1250|quiver|pilon	2625880	.	G	A	44.77	LowCoverage;LowQual	AC=1;AF=0.500;AN=2;BaseQRankSum=1.026;ClippingRankSum=1.026;DP=4;FS=0.000;MLEAC=1;MLEAF=0.500;MQ=37.50;MQRankSum=1.026;QD=11.19;ReadPosRankSum=0.000;SOR=2.303	GT:AD:DP:GQ:PL	0/1:2,2:4:37:73,0,37
HYBRID_SCAFFOLD_Super-Scaffold_1250|quiver|pilon	2625957	.	G	T	57.74	LowCoverage	AC=2;AF=1.00;AN=2;DP=2;FS=0.000;MLEAC=2;MLEAF=1.00;MQ=38.00;QD=28.87;SOR=2.303	GT:AD:DP:GQ:PL	1/1:0,2:2:6:85,6,0
HYBRID_SCAFFOLD_Super-Scaffold_1250|quiver|pilon	2626006	.	C	T	58.74	LowCoverage	AC=2;AF=1.00;AN=2;DP=2;FS=0.000;MLEAC=2;MLEAF=1.00;MQ=38.00;QD=29.37;SOR=2.303	GT:AD:DP:GQ:PL	1/1:0,2:2:6:86,6,0
HYBRID_SCAFFOLD_Super-Scaffold_1250|quiver|pilon	2626539	.	T	C	166.77	PASS	AC=1;AF=0.500;AN=2;BaseQRankSum=0.470;ClippingRankSum=-0.851;DP=10;FS=0.000;MLEAC=1;MLEAF=0.500;MQ=39.61;MQRankSum=1.098;QD=16.68;ReadPosRankSum=0.676;SOR=0.693	GT:AD:DP:GQ:PL	0/1:5,5:10:99:195,0,392
HYBRID_SCAFFOLD_Super-Scaffold_1250|quiver|pilon	2626540	.	G	A	166.77	PASS	AC=1;AF=0.500;AN=2;BaseQRankSum=-0.676;ClippingRankSum=-1.668;DP=10;FS=0.000;MLEAC=1;MLEAF=0.500;MQ=39.61;MQRankSum=0.470;QD=16.68;ReadPosRankSum=0.336;SOR=0.693	GT:AD:DP:GQ:PL	0/1:5,5:10:99:195,0,392
NOT_SCAFFOLDED_NGS_utg7738|quiver|pilon	34193	.	A	G	46.77	LowQual	AC=1;AF=0.500;AN=2;BaseQRankSum=0.847;ClippingRankSum=0.318;DP=20;FS=11.326;MLEAC=1;MLEAF=0.500;MQ=40.58;MQRankSum=-0.847;QD=2.34;ReadPosRankSum=1.482;SOR=2.794	GT:AD:DP:GQ:PL	0/1:17,3:20:75:75,0,1042
NOT_SCAFFOLDED_NGS_utg7738|quiver|pilon	34194	.	G	A	46.77	LowQual	AC=1;AF=0.500;AN=2;BaseQRankSum=0.529;ClippingRankSum=0.635;DP=20;FS=11.326;MLEAC=1;MLEAF=0.500;MQ=40.58;MQRankSum=-0.423;QD=2.34;ReadPosRankSum=0.529;SOR=2.794	GT:AD:DP:GQ:PL	0/1:17,3:20:75:75,0,1042
NOT_SCAFFOLDED_NGS_utg7738|quiver|pilon	34975	.	G	GA	103.87	PASS	AC=2;AF=1.00;AN=2;DP=5;FS=0.000;MLEAC=2;MLEAF=1.00;MQ=57.47;QD=20.77;SOR=1.022	GT:AD:DP:GQ:PL	1/1:0,5:5:15:141,15,0
NOT_SCAFFOLDED_NGS_utg7738|quiver|pilon	45054	.	A	AGT	175.73	PASS	AC=1;AF=0.500;AN=2;BaseQRankSum=-0.694;ClippingRankSum=1.620;DP=50;FS=0.000;MLEAC=1;MLEAF=0.500;MQ=59.73;MQRankSum=0.231;QD=3.51;ReadPosRankSum=2.083;SOR=1.022	GT:AD:DP:GQ:PL	0/1:4,9:13:71:213,0,71
NOT_SCAFFOLDED_NGS_utg7738|quiver|pilon	70043	.	T	TC	204.75	PASS	AC=2;AF=1.00;AN=2;DP=10;FS=0.000;MLEAC=2;MLEAF=1.00;MQ=64.19;QD=20.47;SOR=2.833	GT:AD:DP:GQ:PL	1/1:0,8:8:24:242,24,0
NOT_SCAFFOLDED_NGS_utg7738|quiver|pilon	71952	.	A	AC	85	PASS	AC=2;AF=1.00;AN=2;DP=5;FS=0.000;MLEAC=2;MLEAF=1.00;MQ=55.66;QD=17.00;SOR=1.609	GT:AD:DP:GQ:PL	1/1:0,4:4:12:122,12,0
NOT_SCAFFOLDED_NGS_utg2102|quiver|pilon	2220	.	A	G	47.74	LowCoverage;LowQual	AC=2;AF=1.00;AN=2;DP=2;FS=0.000;MLEAC=2;MLEAF=1.00;MQ=32.53;QD=23.87;SOR=2.303	GT:AD:DP:GQ:PL	1/1:0,2:2:6:75,6,0
NOT_SCAFFOLDED_NGS_utg2102|quiver|pilon	2443	.	G	A	141.77	PASS	AC=1;AF=0.500;AN=2;BaseQRankSum=1.041;ClippingRankSum=0.306;DP=15;FS=13.570;MLEAC=1;MLEAF=0.500;MQ=32.61;MQRankSum=2.388;QD=9.45;ReadPosRankSum=0.184;SOR=3.598	GT:AD:DP:GQ:PL	0/1:10,5:15:99:170,0,270
NOT_SCAFFOLDED_NGS_utg2102|quiver|pilon	2466	.	G	T	85.77	PASS	AC=1;AF=0.500;AN=2;BaseQRankSum=0.196;ClippingRankSum=-1.240;DP=15;FS=15.911;MLEAC=1;MLEAF=0.500;MQ=29.18;MQRankSum=2.154;QD=5.72;ReadPosRankSum=1.240;SOR=3.227	GT:AD:DP:GQ:PL	0/1:11,4:15:99:114,0,292
NOT_SCAFFOLDED_NGS_utg2102|quiver|pilon	2531	.	G	A	74.77	PASS	AC=1;AF=0.500;AN=2;BaseQRankSum=-1.157;ClippingRankSum=1.312;DP=13;FS=0.000;MLEAC=1;MLEAF=0.500;MQ=29.92;MQRankSum=0.540;QD=5.75;ReadPosRankSum=-0.077;SOR=1.508	GT:AD:DP:GQ:PL	0/1:9,4:13:99:103,0,257
NOT_SCAFFOLDED_NGS_utg2102|quiver|pilon	5679	.	T	A	106.77	PASS	AC=1;AF=0.500;AN=2;BaseQRankSum=-0.065;ClippingRankSum=-1.110;DP=15;FS=0.000;MLEAC=1;MLEAF=0.500;MQ=53.35;MQRankSum=-2.938;QD=7.12;ReadPosRankSum=0.979;SOR=0.941	GT:AD:DP:GQ:PL	0/1:11,4:15:99:135,0,608
NOT_SCAFFOLDED_NGS_utg2102|quiver|pilon	5696	.	C	T	152.77	PASS	AC=1;AF=0.500;AN=2;BaseQRankSum=-2.007;ClippingRankSum=-1.356;DP=16;FS=0.000;MLEAC=1;MLEAF=0.500;MQ=51.44;MQRankSum=-3.308;QD=9.55;ReadPosRankSum=-1.030;SOR=0.693	GT:AD:DP:GQ:PL	0/1:10,6:16:99:181,0,565
NOT_SCAFFOLDED_NGS_utg7083|quiver|pilon	28026	.	T	A	40.77	LowQD;LowQual;SnpCluster	AC=1;AF=0.500;AN=2;BaseQRankSum=-0.758;ClippingRankSum=0.122;DP=37;FS=2.087;MLEAC=1;MLEAF=0.500;MQ=49.06;MQRankSum=-3.253;QD=1.10;ReadPosRankSum=1.247;SOR=1.345	GT:AD:DP:GQ:PL	0/1:33,4:37:69:69,0,1634
NOT_SCAFFOLDED_NGS_utg7083|quiver|pilon	28029	.	G	A	37.77	LowQD;LowQual;SnpCluster	AC=1;AF=0.500;AN=2;BaseQRankSum=-0.856;ClippingRankSum=0.856;DP=37;FS=1.988;MLEAC=1;MLEAF=0.500;MQ=48.76;MQRankSum=-3.253;QD=1.02;ReadPosRankSum=1.541;SOR=1.179	GT:AD:DP:GQ:PL	0/1:33,4:37:66:66,0,1682
NOT_SCAFFOLDED_NGS_utg7083|quiver|pilon	28032	.	G	C	37.77	LowQD;LowQual;SnpCluster	AC=1;AF=0.500;AN=2;BaseQRankSum=-0.404;ClippingRankSum=0.547;DP=38;FS=0.000;MLEAC=1;MLEAF=0.500;MQ=48.84;MQRankSum=-3.258;QD=0.99;ReadPosRankSum=1.974;SOR=1.112	GT:AD:DP:GQ:PL	0/1:34,4:38:66:66,0,1682
NOT_SCAFFOLDED_NGS_utg7083|quiver|pilon	28851	.	C	CT	157.80	PASS	AC=2;AF=1.00;AN=2;DP=8;FS=0.000;MLEAC=2;MLEAF=1.00;MQ=36.90;QD=19.72;SOR=0.693	GT:AD:DP:GQ:PL	1/1:0,6:6:18:195,18,0
NOT_SCAFFOLDED_NGS_utg7083|quiver|pilon	28949	.	C	CA	61.25	LowCoverage	AC=2;AF=1.00;AN=2;DP=4;FS=0.000;MLEAC=2;MLEAF=1.00;MQ=36.66;QD=15.31;SOR=1.179	GT:AD:DP:GQ:PL	1/1:0,3:3:9:98,9,0
NOT_SCAFFOLDED_NGS_utg7083|quiver|pilon	30187	.	AG	A	70.25	LowCoverage	AC=2;AF=1.00;AN=2;DP=3;FS=0.000;MLEAC=2;MLEAF=1.00;MQ=40.00;QD=23.42;SOR=2.833	GT:AD:DP:GQ:PL	1/1:0,3:3:9:107,9,0
NOT_SCAFFOLDED_NGS_utg7083|quiver|pilon	30392	.	G	A	35.77	LowQual	AC=1;AF=0.500;AN=2;BaseQRankSum=-0.135;ClippingRankSum=-0.673;DP=17;FS=17.482;MLEAC=1;MLEAF=0.500;MQ=47.03;MQRankSum=-2.287;QD=2.10;ReadPosRankSum=1.211;SOR=2.776	GT:AD:DP:GQ:PL	0/1:13,3:16:64:64,0,471
NOT_SCAFFOLDED_NGS_utg7083|quiver|pilon	42991	.	GAC	G	50.73	LowQD	AC=1;AF=0.500;AN=2;BaseQRankSum=-0.493;ClippingRankSum=-0.441;DP=45;FS=1.958;MLEAC=1;MLEAF=0.500;MQ=59.63;MQRankSum=0.078;QD=1.13;ReadPosRankSum=-0.511;SOR=1.259	GT:AD:DP:GQ:PL	0/1:24,6:30:88:88,0,571
NOT_SCAFFOLDED_NGS_utg7083|quiver|pilon	97124	.	C	T	31.77	LowQD;LowQual	AC=1;AF=0.500;AN=2;BaseQRankSum=-1.380;ClippingRankSum=-0.878;DP=25;FS=0.000;MLEAC=1;MLEAF=0.500;MQ=40.10;MQRankSum=-2.049;QD=1.27;ReadPosRankSum=1.380;SOR=1.179	GT:AD:DP:GQ:PL	0/1:22,3:25:60:60,0,913
NOT_SCAFFOLDED_NGS_utg7083|quiver|pilon	97219	.	T	A	32.77	LowQual	AC=1;AF=0.500;AN=2;BaseQRankSum=0.322;ClippingRankSum=-1.221;DP=8;FS=0.000;MLEAC=1;MLEAF=0.500;MQ=34.12;MQRankSum=-1.920;QD=4.10;ReadPosRankSum=1.221;SOR=1.270	GT:AD:DP:GQ:PL	0/1:5,3:8:61:61,0,191
NOT_SCAFFOLDED_NGS_utg1747|quiver|pilon	13998	.	CCTT	C	76.14	PASS	AC=2;AF=1.00;AN=2;DP=20;FS=0.000;MLEAC=2;MLEAF=1.00;MQ=56.27;QD=3.81;SOR=2.833	GT:AD:DP:GQ:PL	1/1:0,3:3:10:113,10,0
NOT_SCAFFOLDED_NGS_utg11455|quiver|pilon	2934	.	AAAG	A	240.74	PASS	AC=2;AF=1.00;AN=2;DP=20;FS=0.000;MLEAC=2;MLEAF=1.00;MQ=39.61;QD=12.04;SOR=2.093	GT:AD:DP:GQ:PL	1/1:0,9:9:28:278,28,0
NOT_SCAFFOLDED_NGS_utg27999|quiver|pilon	45	.	GA	G	337.74	PASS	AC=2;AF=1.00;AN=2;DP=10;FS=0.000;MLEAC=2;MLEAF=1.00;MQ=40.00;QD=33.77;SOR=4.804	GT:AD:DP:GQ:PL	1/1:0,10:10:30:375,30,0
NOT_SCAFFOLDED_NGS_utg27999|quiver|pilon	2949	.	G	C	43.77	LowQual	AC=1;AF=0.500;AN=2;BaseQRankSum=1.286;ClippingRankSum=0.391;DP=20;FS=5.798;MLEAC=1;MLEAF=0.500;MQ=57.49;MQRankSum=-2.739;QD=2.19;ReadPosRankSum=1.286;SOR=2.419	GT:AD:DP:GQ:PL	0/1:16,3:19:72:72,0,560
NOT_SCAFFOLDED_NGS_utg27999|quiver|pilon	3214	.	C	T	243.77	PASS	AC=1;AF=0.500;AN=2;BaseQRankSum=1.010;ClippingRankSum=0.643;DP=24;FS=8.846;MLEAC=1;MLEAF=0.500;MQ=39.70;MQRankSum=2.051;QD=10.16;ReadPosRankSum=-0.398;SOR=3.056	GT:AD:DP:GQ:PL	0/1:16,8:24:99:272,0,578
NOT_SCAFFOLDED_NGS_utg27999|quiver|pilon	4339	.	C	G	138.77	PASS	AC=1;AF=0.500;AN=2;BaseQRankSum=0.143;ClippingRankSum=1.031;DP=11;FS=3.424;MLEAC=1;MLEAF=0.500;MQ=38.71;MQRankSum=-1.031;QD=12.62;ReadPosRankSum=1.408;SOR=2.636	GT:AD:DP:GQ:PL	0/1:6,5:11:99:167,0,204
NOT_SCAFFOLDED_NGS_utg27999|quiver|pilon	7383	.	A	G	85.77	PASS	AC=1;AF=0.500;AN=2;BaseQRankSum=0.962;ClippingRankSum=-0.283;DP=17;FS=6.245;MLEAC=1;MLEAF=0.500;MQ=53.34;MQRankSum=-2.661;QD=5.05;ReadPosRankSum=0.170;SOR=3.003	GT:AD:DP:GQ:PL	0/1:13,4:17:99:114,0,429
NOT_SCAFFOLDED_NGS_utg27999|quiver|pilon	8677	.	G	T	37.77	LowQual	AC=1;AF=0.500;AN=2;BaseQRankSum=1.270;ClippingRankSum=0.953;DP=20;FS=2.680;MLEAC=1;MLEAF=0.500;MQ=50.00;MQRankSum=-1.376;QD=1.89;ReadPosRankSum=-0.529;SOR=1.483	GT:AD:DP:GQ:PL	0/1:17,3:20:66:66,0,512
NOT_SCAFFOLDED_NGS_utg27999|quiver|pilon	8703	.	G	GT	410.73	PASS	AC=1;AF=0.500;AN=2;BaseQRankSum=-2.470;ClippingRankSum=1.216;DP=23;FS=4.545;MLEAC=1;MLEAF=0.500;MQ=49.95;MQRankSum=2.543;QD=17.86;ReadPosRankSum=0.922;SOR=0.160	GT:AD:DP:GQ:PL	0/1:6,16:22:99:448,0,194
NOT_SCAFFOLDED_NGS_utg27999|quiver|pilon	8705	.	T	TG	108.73	PASS	AC=1;AF=0.500;AN=2;BaseQRankSum=2.068;ClippingRankSum=1.241;DP=26;FS=4.384;MLEAC=1;MLEAF=0.500;MQ=49.10;MQRankSum=-2.704;QD=4.18;ReadPosRankSum=-0.223;SOR=1.802	GT:AD:DP:GQ:PL	0/1:19,6:25:99:146,0,611
NOT_SCAFFOLDED_NGS_utg27999|quiver|pilon	8843	.	G	A	173.77	PASS	AC=1;AF=0.500;AN=2;BaseQRankSum=-0.841;ClippingRankSum=0.304;DP=38;FS=1.495;MLEAC=1;MLEAF=0.500;MQ=57.44;MQRankSum=-4.315;QD=4.57;ReadPosRankSum=-1.808;SOR=1.012	GT:AD:DP:GQ:PL	0/1:30,8:38:99:202,0,1918
NOT_SCAFFOLDED_NGS_utg27999|quiver|pilon	8857	.	T	C	142.77	PASS	AC=1;AF=0.500;AN=2;BaseQRankSum=-0.760;ClippingRankSum=-0.484;DP=30;FS=0.000;MLEAC=1;MLEAF=0.500;MQ=58.67;MQRankSum=-2.834;QD=4.76;ReadPosRankSum=-2.420;SOR=0.610	GT:AD:DP:GQ:PL	0/1:27,3:30:99:171,0,1813
NOT_SCAFFOLDED_NGS_utg27999|quiver|pilon	9132	.	G	C	75.77	PASS	AC=1;AF=0.500;AN=2;BaseQRankSum=-2.206;ClippingRankSum=-0.107;DP=44;FS=1.561;MLEAC=1;MLEAF=0.500;MQ=55.25;MQRankSum=-3.545;QD=1.72;ReadPosRankSum=-0.350;SOR=1.118	GT:AD:DP:GQ:PL	0/1:36,8:44:99:104,0,1308
NOT_SCAFFOLDED_NGS_utg27999|quiver|pilon	10398	.	C	CA	285.75	PASS	AC=2;AF=1.00;AN=2;DP=9;FS=0.000;MLEAC=2;MLEAF=1.00;MQ=36.70;QD=31.75;SOR=0.693	GT:AD:DP:GQ:PL	1/1:0,8:8:24:323,24,0
NOT_SCAFFOLDED_NGS_utg27999|quiver|pilon	10623	.	A	T	111.77	PASS	AC=1;AF=0.500;AN=2;BaseQRankSum=0.361;ClippingRankSum=-0.361;DP=9;FS=3.522;MLEAC=1;MLEAF=0.500;MQ=38.83;MQRankSum=-1.307;QD=12.42;ReadPosRankSum=-0.729;SOR=2.712	GT:AD:DP:GQ:PL	0/1:5,4:9:99:140,0,179
NOT_SCAFFOLDED_NGS_utg27999|quiver|pilon	10732	.	T	C	221.77	PASS	AC=1;AF=0.500;AN=2;BaseQRankSum=1.683;ClippingRankSum=0.659;DP=29;FS=14.180;MLEAC=1;MLEAF=0.500;MQ=46.22;MQRankSum=-3.586;QD=7.65;ReadPosRankSum=2.367;SOR=1.729	GT:AD:DP:GQ:PL	0/1:21,8:29:99:250,0,772
NOT_SCAFFOLDED_NGS_utg27999|quiver|pilon	10944	.	G	T	246.77	PASS	AC=1;AF=0.500;AN=2;BaseQRankSum=0.696;ClippingRankSum=2.163;DP=13;FS=31.096;MLEAC=1;MLEAF=0.500;MQ=35.07;MQRankSum=-0.271;QD=18.98;ReadPosRankSum=0.212;SOR=4.395	GT:AD:DP:GQ:PL	0/1:5,8:13:99:275,0,132
NOT_SCAFFOLDED_NGS_utg27999|quiver|pilon	11021	.	A	T	791.77	PASS	AC=1;AF=0.500;AN=2;BaseQRankSum=-1.427;ClippingRankSum=0.501;DP=27;FS=2.634;MLEAC=1;MLEAF=0.500;MQ=37.32;MQRankSum=0.193;QD=29.32;ReadPosRankSum=-0.733;SOR=1.781	GT:AD:DP:GQ:PL	0/1:3,24:27:35:820,0,35
NOT_SCAFFOLDED_NGS_utg27999|quiver|pilon	11116	.	G	A	1202.77	PASS	AC=2;AF=1.00;AN=2;BaseQRankSum=0.091;ClippingRankSum=0.821;DP=38;FS=0.000;MLEAC=2;MLEAF=1.00;MQ=46.46;MQRankSum=1.641;QD=31.65;ReadPosRankSum=1.641;SOR=0.963	GT:AD:DP:GQ:PL	1/1:1,37:38:85:1231,85,0
NOT_SCAFFOLDED_NGS_utg27999|quiver|pilon	11185	.	A	G	75.77	PASS	AC=1;AF=0.500;AN=2;BaseQRankSum=1.231;ClippingRankSum=-1.231;DP=5;FS=0.000;MLEAC=1;MLEAF=0.500;MQ=35.67;MQRankSum=0.358;QD=15.15;ReadPosRankSum=-1.231;SOR=1.022	GT:AD:DP:GQ:PL	0/1:2,3:5:57:104,0,57
NOT_SCAFFOLDED_NGS_utg27999|quiver|pilon	11230	.	C	G	492.77	PASS	AC=1;AF=0.500;AN=2;BaseQRankSum=0.693;ClippingRankSum=0.567;DP=17;FS=0.000;MLEAC=1;MLEAF=0.500;MQ=38.37;MQRankSum=1.197;QD=28.99;ReadPosRankSum=0.693;SOR=1.402	GT:AD:DP:GQ:PL	0/1:3,14:17:79:521,0,79
NOT_SCAFFOLDED_NGS_utg27999|quiver|pilon	11565	.	T	A	141.77	PASS	AC=1;AF=0.500;AN=2;BaseQRankSum=-0.470;ClippingRankSum=-0.336;DP=10;FS=3.522;MLEAC=1;MLEAF=0.500;MQ=40.03;MQRankSum=-0.851;QD=14.18;ReadPosRankSum=1.668;SOR=3.056	GT:AD:DP:GQ:PL	0/1:5,5:10:99:170,0,141
NOT_SCAFFOLDED_NGS_utg27999|quiver|pilon	11927	.	G	A	175.90	PASS	AC=2;AF=1.00;AN=2;DP=5;FS=0.000;MLEAC=2;MLEAF=1.00;MQ=37.76;QD=31.68;SOR=3.611	GT:AD:DP:GQ:PL	1/1:0,5:5:15:204,15,0
NOT_SCAFFOLDED_NGS_utg27999|quiver|pilon	11939	.	C	CA	770.73	PASS	AC=2;AF=1.00;AN=2;DP=20;FS=0.000;MLEAC=2;MLEAF=1.00;MQ=39.63;QD=28.15;SOR=1.402	GT:AD:DP:GQ:PL	1/1:0,20:20:60:808,60,0
NOT_SCAFFOLDED_NGS_utg27999|quiver|pilon	12119	.	G	T	71.77	LowCoverage	AC=1;AF=0.500;AN=2;BaseQRankSum=0.727;ClippingRankSum=0.727;DP=4;FS=0.000;MLEAC=1;MLEAF=0.500;MQ=37.00;MQRankSum=-0.727;QD=17.94;ReadPosRankSum=0.727;SOR=1.609	GT:AD:DP:GQ:PL	0/1:1,3:4:32:100,0,32
NOT_SCAFFOLDED_NGS_utg27999|quiver|pilon	12811	.	A	AC	113	PASS	AC=2;AF=1.00;AN=2;DP=7;FS=0.000;MLEAC=2;MLEAF=1.00;MQ=40.00;QD=16.14;SOR=3.258	GT:AD:DP:GQ:PL	1/1:0,4:4:12:150,12,0
NOT_SCAFFOLDED_NGS_utg27999|quiver|pilon	13307	.	T	C	285.77	PASS	AC=1;AF=0.500;AN=2;BaseQRankSum=1.291;ClippingRankSum=0.787;DP=23;FS=34.730;MLEAC=1;MLEAF=0.500;MQ=50.17;MQRankSum=-2.110;QD=12.42;ReadPosRankSum=1.606;SOR=4.606	GT:AD:DP:GQ:PL	0/1:14,9:23:99:314,0,493
NOT_SCAFFOLDED_NGS_utg27999|quiver|pilon	13342	.	A	G	77.77	PASS	AC=1;AF=0.500;AN=2;BaseQRankSum=2.024;ClippingRankSum=0.052;DP=32;FS=24.053;MLEAC=1;MLEAF=0.500;MQ=42.13;MQRankSum=-1.557;QD=2.43;ReadPosRankSum=0.415;SOR=3.588	GT:AD:DP:GQ:PL	0/1:27,5:32:99:106,0,803
NOT_SCAFFOLDED_NGS_utg27999|quiver|pilon	14011	.	T	TA	89.25	LowCoverage	AC=2;AF=1.00;AN=2;DP=3;FS=0.000;MLEAC=2;MLEAF=1.00;MQ=39.67;QD=29.75;SOR=2.833	GT:AD:DP:GQ:PL	1/1:0,3:3:9:126,9,0
NOT_SCAFFOLDED_NGS_utg27999|quiver|pilon	14290	.	C	T	222.77	PASS	AC=1;AF=0.500;AN=2;BaseQRankSum=-0.202;ClippingRankSum=0.022;DP=29;FS=0.000;MLEAC=1;MLEAF=0.500;MQ=44.30;MQRankSum=0.427;QD=7.68;ReadPosRankSum=0.112;SOR=0.903	GT:AD:DP:GQ:PL	0/1:18,11:29:99:251,0,470
NOT_SCAFFOLDED_NGS_utg27999|quiver|pilon	15289	.	T	G	133.77	PASS	AC=1;AF=0.500;AN=2;BaseQRankSum=0.812;ClippingRankSum=0.364;DP=28;FS=17.486;MLEAC=1;MLEAF=0.500;MQ=42.08;MQRankSum=0.420;QD=4.78;ReadPosRankSum=1.148;SOR=3.902	GT:AD:DP:GQ:PL	0/1:22,6:28:99:162,0,722
NOT_SCAFFOLDED_NGS_utg27999|quiver|pilon	15302	.	T	A	169.77	PASS	AC=1;AF=0.500;AN=2;BaseQRankSum=-0.535;ClippingRankSum=-0.586;DP=29;FS=20.742;MLEAC=1;MLEAF=0.500;MQ=40.00;MQRankSum=0.535;QD=5.85;ReadPosRankSum=1.452;SOR=4.167	GT:AD:DP:GQ:PL	0/1:22,7:29:99:198,0,817
NOT_SCAFFOLDED_NGS_utg27999|quiver|pilon	16245	.	G	C	728.77	PASS	AC=1;AF=0.500;AN=2;BaseQRankSum=1.544;ClippingRankSum=-0.340;DP=50;FS=1.093;MLEAC=1;MLEAF=0.500;MQ=47.96;MQRankSum=-4.515;QD=14.58;ReadPosRankSum=1.621;SOR=0.748	GT:AD:DP:GQ:PL	0/1:26,24:50:99:757,0,709
NOT_SCAFFOLDED_NGS_utg27999|quiver|pilon	16275	.	G	A	529.77	PASS	AC=1;AF=0.500;AN=2;BaseQRankSum=0.995;ClippingRankSum=-0.237;DP=44;FS=6.448;MLEAC=1;MLEAF=0.500;MQ=48.14;MQRankSum=-4.478;QD=12.04;ReadPosRankSum=2.346;SOR=1.582	GT:AD:DP:GQ:PL	0/1:25,19:44:99:558,0,713
NOT_SCAFFOLDED_NGS_utg27999|quiver|pilon	17021	.	A	T	407.77	PASS	AC=1;AF=0.500;AN=2;BaseQRankSum=-0.366;ClippingRankSum=-0.315;DP=124;FS=0.896;MLEAC=1;MLEAF=0.500;MQ=56.61;MQRankSum=-5.728;QD=3.29;ReadPosRankSum=1.601;SOR=0.868	GT:AD:DP:GQ:PL	0/1:101,23:124:99:436,0,3257
NOT_SCAFFOLDED_NGS_utg27999|quiver|pilon	17075	.	C	T	428.77	SnpCluster	AC=1;AF=0.500;AN=2;BaseQRankSum=0.947;ClippingRankSum=0.272;DP=106;FS=0.946;MLEAC=1;MLEAF=0.500;MQ=52.07;MQRankSum=-0.148;QD=4.04;ReadPosRankSum=-0.255;SOR=0.832	GT:AD:DP:GQ:PL	0/1:87,19:106:99:457,0,3173
NOT_SCAFFOLDED_NGS_utg27999|quiver|pilon	17084	.	C	T	312.77	SnpCluster	AC=1;AF=0.500;AN=2;BaseQRankSum=1.960;ClippingRankSum=0.244;DP=110;FS=3.925;MLEAC=1;MLEAF=0.500;MQ=49.90;MQRankSum=-0.392;QD=2.84;ReadPosRankSum=1.272;SOR=1.004	GT:AD:DP:GQ:PL	0/1:95,15:110:99:341,0,3972
NOT_SCAFFOLDED_NGS_utg27999|quiver|pilon	17085	.	A	G	315.77	SnpCluster	AC=1;AF=0.500;AN=2;BaseQRankSum=1.228;ClippingRankSum=0.906;DP=110;FS=3.925;MLEAC=1;MLEAF=0.500;MQ=49.90;MQRankSum=-0.584;QD=2.87;ReadPosRankSum=1.150;SOR=1.004	GT:AD:DP:GQ:PL	0/1:95,15:110:99:344,0,3932
NOT_SCAFFOLDED_NGS_utg27999|quiver|pilon	17198	.	AC	A	296.73	PASS	AC=1;AF=0.500;AN=2;BaseQRankSum=-2.425;ClippingRankSum=0.380;DP=116;FS=0.000;MLEAC=1;MLEAF=0.500;MQ=47.24;MQRankSum=-6.638;QD=2.56;ReadPosRankSum=-0.129;SOR=0.740	GT:AD:DP:GQ:PL	0/1:95,19:114:99:334,0,3012
NOT_SCAFFOLDED_NGS_utg27999|quiver|pilon	17231	.	T	C	321.77	SnpCluster	AC=1;AF=0.500;AN=2;BaseQRankSum=-0.523;ClippingRankSum=-0.094;DP=78;FS=0.000;MLEAC=1;MLEAF=0.500;MQ=45.48;MQRankSum=0.442;QD=4.13;ReadPosRankSum=2.802;SOR=0.671	GT:AD:DP:GQ:PL	0/1:65,13:78:99:350,0,2625
NOT_SCAFFOLDED_NGS_utg27999|quiver|pilon	17232	.	G	A	321.77	SnpCluster	AC=1;AF=0.500;AN=2;BaseQRankSum=-1.349;ClippingRankSum=-1.747;DP=74;FS=0.000;MLEAC=1;MLEAF=0.500;MQ=45.10;MQRankSum=0.554;QD=4.35;ReadPosRankSum=2.472;SOR=0.623	GT:AD:DP:GQ:PL	0/1:61,13:74:99:350,0,2625
NOT_SCAFFOLDED_NGS_utg27999|quiver|pilon	17234	.	G	C	736.77	SnpCluster	AC=1;AF=0.500;AN=2;BaseQRankSum=-0.439;ClippingRankSum=1.631;DP=71;FS=3.740;MLEAC=1;MLEAF=0.500;MQ=44.78;MQRankSum=2.089;QD=10.38;ReadPosRankSum=-0.355;SOR=0.336	GT:AD:DP:GQ:PL	0/1:46,25:71:99:765,0,1523
NOT_SCAFFOLDED_NGS_utg27999|quiver|pilon	17266	.	G	C	366.77	PASS	AC=1;AF=0.500;AN=2;BaseQRankSum=-1.701;ClippingRankSum=0.844;DP=44;FS=3.230;MLEAC=1;MLEAF=0.500;MQ=42.94;MQRankSum=0.290;QD=8.34;ReadPosRankSum=1.071;SOR=0.269	GT:AD:DP:GQ:PL	0/1:30,14:44:99:395,0,1089
NOT_SCAFFOLDED_NGS_utg27999|quiver|pilon	17790	.	C	G	30.78	LowCoverage;LowQual	AC=1;AF=0.500;AN=2;BaseQRankSum=0.736;ClippingRankSum=0.736;DP=3;FS=0.000;MLEAC=1;MLEAF=0.500;MQ=40.73;MQRankSum=-0.736;QD=10.26;ReadPosRankSum=-0.736;SOR=1.179	GT:AD:DP:GQ:PL	0/1:1,2:3:26:59,0,26
NOT_SCAFFOLDED_NGS_utg27999|quiver|pilon	17920	.	T	A	85.77	PASS	AC=1;AF=0.500;AN=2;BaseQRankSum=0.849;ClippingRankSum=-0.077;DP=14;FS=11.553;MLEAC=1;MLEAF=0.500;MQ=42.44;MQRankSum=-1.774;QD=6.13;ReadPosRankSum=2.083;SOR=3.232	GT:AD:DP:GQ:PL	0/1:9,4:13:99:114,0,313
NOT_SCAFFOLDED_NGS_utg27999|quiver|pilon	17940	.	T	C	48.77	LowQual	AC=1;AF=0.500;AN=2;BaseQRankSum=0.254;ClippingRankSum=-0.085;DP=13;FS=6.368;MLEAC=1;MLEAF=0.500;MQ=51.28;MQRankSum=-2.282;QD=3.75;ReadPosRankSum=0.423;SOR=2.833	GT:AD:DP:GQ:PL	0/1:10,3:13:77:77,0,513
NOT_SCAFFOLDED_NGS_utg28413|quiver|pilon	383	.	C	T	62.74	LowCoverage	AC=2;AF=1.00;AN=2;DP=2;FS=0.000;MLEAC=2;MLEAF=1.00;MQ=40.00;QD=31.37;SOR=2.303	GT:AD:DP:GQ:PL	1/1:0,2:2:6:90,6,0
NOT_SCAFFOLDED_NGS_utg28413|quiver|pilon	385	.	T	C	62.74	LowCoverage	AC=2;AF=1.00;AN=2;DP=2;FS=0.000;MLEAC=2;MLEAF=1.00;MQ=40.00;QD=31.37;SOR=2.303	GT:AD:DP:GQ:PL	1/1:0,2:2:6:90,6,0
NOT_SCAFFOLDED_NGS_utg28413|quiver|pilon	1108	.	C	T	130.77	PASS	AC=1;AF=0.500;AN=2;BaseQRankSum=-1.754;ClippingRankSum=1.300;DP=7;FS=3.680;MLEAC=1;MLEAF=0.500;MQ=52.51;MQRankSum=0.937;QD=18.68;ReadPosRankSum=1.754;SOR=0.061	GT:AD:DP:GQ:PL	0/1:3,4:7:99:159,0,225
NOT_SCAFFOLDED_NGS_utg28413|quiver|pilon	1120	.	C	T	124.77	PASS	AC=1;AF=0.500;AN=2;BaseQRankSum=-2.219;ClippingRankSum=-0.361;DP=10;FS=7.782;MLEAC=1;MLEAF=0.500;MQ=48.68;MQRankSum=1.881;QD=12.48;ReadPosRankSum=1.159;SOR=0.027	GT:AD:DP:GQ:PL	0/1:5,4:9:99:153,0,268
NOT_SCAFFOLDED_NGS_utg28413|quiver|pilon	1559	.	G	T	501.77	PASS	AC=1;AF=0.500;AN=2;BaseQRankSum=-0.286;ClippingRankSum=-0.708;DP=43;FS=11.792;MLEAC=1;MLEAF=0.500;MQ=43.55;MQRankSum=-1.081;QD=11.67;ReadPosRankSum=0.956;SOR=3.611	GT:AD:DP:GQ:PL	0/1:26,17:43:99:530,0,880
NOT_SCAFFOLDED_NGS_utg28413|quiver|pilon	1683	.	A	C	306.77	PASS	AC=1;AF=0.500;AN=2;BaseQRankSum=1.366;ClippingRankSum=0.302;DP=44;FS=7.818;MLEAC=1;MLEAF=0.500;MQ=47.10;MQRankSum=-2.688;QD=6.97;ReadPosRankSum=1.193;SOR=2.741	GT:AD:DP:GQ:PL	0/1:33,10:43:99:335,0,1078
NOT_SCAFFOLDED_NGS_utg28413|quiver|pilon	1895	.	G	T	126.77	PASS	AC=1;AF=0.500;AN=2;BaseQRankSum=-0.720;ClippingRankSum=-1.380;DP=6;FS=11.761;MLEAC=1;MLEAF=0.500;MQ=38.42;MQRankSum=0.720;QD=21.13;ReadPosRankSum=1.380;SOR=3.223	GT:AD:DP:GQ:PL	0/1:2,4:6:63:155,0,63
NOT_SCAFFOLDED_NGS_utg28413|quiver|pilon	2537	.	C	T	61.77	PASS	AC=1;AF=0.500;AN=2;BaseQRankSum=0.224;ClippingRankSum=-1.209;DP=23;FS=0.000;MLEAC=1;MLEAF=0.500;MQ=45.41;MQRankSum=-2.463;QD=2.69;ReadPosRankSum=-0.045;SOR=0.593	GT:AD:DP:GQ:PL	0/1:17,4:21:90:90,0,614
NOT_SCAFFOLDED_NGS_utg28413|quiver|pilon	2553	.	A	T	31.77	LowQD;LowQual	AC=1;AF=0.500;AN=2;BaseQRankSum=0.611;ClippingRankSum=-0.524;DP=26;FS=0.000;MLEAC=1;MLEAF=0.500;MQ=47.14;MQRankSum=-2.182;QD=1.22;ReadPosRankSum=1.047;SOR=1.128	GT:AD:DP:GQ:PL	0/1:21,3:24:60:60,0,1379
NOT_SCAFFOLDED_NGS_utg28413|quiver|pilon	2556	.	T	C	31.77	LowQD;LowQual	AC=1;AF=0.500;AN=2;BaseQRankSum=2.216;ClippingRankSum=-0.627;DP=27;FS=0.000;MLEAC=1;MLEAF=0.500;MQ=47.58;MQRankSum=-2.216;QD=1.18;ReadPosRankSum=1.463;SOR=1.179	GT:AD:DP:GQ:PL	0/1:22,3:25:60:60,0,1379
NOT_SCAFFOLDED_NGS_utg28413|quiver|pilon	2832	.	GT	G	37.73	LowQD;LowQual	AC=1;AF=0.500;AN=2;BaseQRankSum=0.408;ClippingRankSum=-0.630;DP=26;FS=0.000;MLEAC=1;MLEAF=0.500;MQ=40.99;MQRankSum=-1.371;QD=1.45;ReadPosRankSum=0.778;SOR=1.075	GT:AD:DP:GQ:PL	0/1:21,4:25:75:75,0,708
NOT_SCAFFOLDED_NGS_utg28413|quiver|pilon	2952	.	T	C	83.77	PASS	AC=1;AF=0.500;AN=2;BaseQRankSum=0.406;ClippingRankSum=0.406;DP=6;FS=0.000;MLEAC=1;MLEAF=0.500;MQ=39.67;MQRankSum=-1.537;QD=13.96;ReadPosRankSum=-0.406;SOR=2.093	GT:AD:DP:GQ:PL	0/1:3,3:6:99:112,0,112
NOT_SCAFFOLDED_NGS_utg28413|quiver|pilon	3052	.	C	T	282.85	PASS	AC=1;AF=0.500;AN=2;BaseQRankSum=0.751;ClippingRankSum=-0.751;DP=9;FS=0.000;MLEAC=1;MLEAF=0.500;MQ=38.40;MQRankSum=-0.751;QD=31.43;ReadPosRankSum=0.751;SOR=3.056	GT:AD:DP:GQ:PL	0/1:1,8:9:17:311,0,17
NOT_SCAFFOLDED_NGS_utg28413|quiver|pilon	3121	.	A	G	194.77	PASS	AC=1;AF=0.500;AN=2;BaseQRankSum=3.721;ClippingRankSum=0.065;DP=32;FS=0.000;MLEAC=1;MLEAF=0.500;MQ=39.00;MQRankSum=-1.414;QD=6.09;ReadPosRankSum=0.805;SOR=0.122	GT:AD:DP:GQ:PL	0/1:24,8:32:99:223,0,732
NOT_SCAFFOLDED_NGS_utg28413|quiver|pilon	3135	.	G	A	139.77	PASS	AC=1;AF=0.500;AN=2;BaseQRankSum=0.067;ClippingRankSum=1.046;DP=42;FS=0.000;MLEAC=1;MLEAF=0.500;MQ=38.61;MQRankSum=1.620;QD=3.33;ReadPosRankSum=0.675;SOR=0.663	GT:AD:DP:GQ:PL	0/1:35,7:42:99:168,0,1259
NOT_SCAFFOLDED_NGS_utg28413|quiver|pilon	3184	.	T	A	63.77	LowQD	AC=1;AF=0.500;AN=2;BaseQRankSum=-2.142;ClippingRankSum=-1.398;DP=74;FS=0.000;MLEAC=1;MLEAF=0.500;MQ=46.21;MQRankSum=0.577;QD=0.86;ReadPosRankSum=1.124;SOR=0.633	GT:AD:DP:GQ:PL	0/1:63,11:74:92:92,0,2226
NOT_SCAFFOLDED_NGS_utg28413|quiver|pilon	3216	.	G	A	383.77	PASS	AC=1;AF=0.500;AN=2;BaseQRankSum=-2.148;ClippingRankSum=1.117;DP=102;FS=2.058;MLEAC=1;MLEAF=0.500;MQ=49.51;MQRankSum=1.206;QD=3.76;ReadPosRankSum=0.390;SOR=0.613	GT:AD:DP:GQ:PL	0/1:74,21:95:99:412,0,2759
NOT_SCAFFOLDED_NGS_utg28413|quiver|pilon	3227	.	G	A	326.77	PASS	AC=1;AF=0.500;AN=2;BaseQRankSum=1.043;ClippingRankSum=0.881;DP=100;FS=23.329;MLEAC=1;MLEAF=0.500;MQ=49.82;MQRankSum=-5.034;QD=3.27;ReadPosRankSum=2.865;SOR=3.249	GT:AD:DP:GQ:PL	0/1:77,16:93:99:355,0,3036
NOT_SCAFFOLDED_NGS_utg28413|quiver|pilon	3235	.	T	A	156.77	PASS	AC=1;AF=0.500;AN=2;BaseQRankSum=-0.292;ClippingRankSum=1.324;DP=100;FS=4.369;MLEAC=1;MLEAF=0.500;MQ=49.35;MQRankSum=1.347;QD=1.57;ReadPosRankSum=1.553;SOR=0.861	GT:AD:DP:GQ:PL	0/1:81,12:93:99:185,0,3202
NOT_SCAFFOLDED_NGS_utg28413|quiver|pilon	3274	.	G	T	1118.77	PASS	AC=1;AF=0.500;AN=2;BaseQRankSum=1.688;ClippingRankSum=0.165;DP=89;FS=18.951;MLEAC=1;MLEAF=0.500;MQ=46.39;MQRankSum=-5.218;QD=12.57;ReadPosRankSum=0.379;SOR=2.706	GT:AD:DP:GQ:PL	0/1:53,29:82:99:1147,0,2175
NOT_SCAFFOLDED_NGS_utg28413|quiver|pilon	3286	.	G	T	1124.77	PASS	AC=1;AF=0.500;AN=2;BaseQRankSum=3.711;ClippingRankSum=0.024;DP=89;FS=21.691;MLEAC=1;MLEAF=0.500;MQ=43.06;MQRankSum=-4.109;QD=12.64;ReadPosRankSum=2.697;SOR=2.917	GT:AD:DP:GQ:PL	0/1:53,30:83:99:1153,0,2010
NOT_SCAFFOLDED_NGS_utg28413|quiver|pilon	3298	.	A	AAC	771.73	PASS	AC=1;AF=0.500;AN=2;BaseQRankSum=4.313;ClippingRankSum=0.023;DP=79;FS=27.090;MLEAC=1;MLEAF=0.500;MQ=40.39;MQRankSum=-3.214;QD=9.77;ReadPosRankSum=2.588;SOR=3.608	GT:AD:DP:GQ:PL	0/1:33,26:59:99:809,0,1041
NOT_SCAFFOLDED_NGS_utg28413|quiver|pilon	3329	.	T	C	240.77	PASS	AC=1;AF=0.500;AN=2;BaseQRankSum=2.539;ClippingRankSum=0.679;DP=77;FS=13.764;MLEAC=1;MLEAF=0.500;MQ=42.21;MQRankSum=-0.118;QD=3.13;ReadPosRankSum=3.056;SOR=3.039	GT:AD:DP:GQ:PL	0/1:65,11:76:99:269,0,2513
NOT_SCAFFOLDED_NGS_utg28413|quiver|pilon	3336	.	C	G	286.77	PASS	AC=1;AF=0.500;AN=2;BaseQRankSum=0.551;ClippingRankSum=0.157;DP=82;FS=1.080;MLEAC=1;MLEAF=0.500;MQ=42.12;MQRankSum=-0.064;QD=3.50;ReadPosRankSum=-1.363;SOR=0.481	GT:AD:DP:GQ:PL	0/1:64,17:81:99:315,0,2242
NOT_SCAFFOLDED_NGS_utg28413|quiver|pilon	3345	.	A	AG	525.73	PASS	AC=1;AF=0.500;AN=2;BaseQRankSum=2.901;ClippingRankSum=-0.007;DP=83;FS=2.461;MLEAC=1;MLEAF=0.500;MQ=41.94;MQRankSum=-0.214;QD=6.33;ReadPosRankSum=0.332;SOR=0.355	GT:AD:DP:GQ:PL	0/1:51,21:72:99:563,0,1697
NOT_SCAFFOLDED_NGS_utg28413|quiver|pilon	3351	.	G	T	1454.77	PASS	AC=1;AF=0.500;AN=2;BaseQRankSum=-2.824;ClippingRankSum=1.351;DP=72;FS=1.008;MLEAC=1;MLEAF=0.500;MQ=42.14;MQRankSum=1.259;QD=20.21;ReadPosRankSum=2.179;SOR=0.937	GT:AD:DP:GQ:PL	0/1:36,35:71:99:1483,0,1419
NOT_SCAFFOLDED_NGS_utg28413|quiver|pilon	3356	.	A	T	1348.77	PASS	AC=1;AF=0.500;AN=2;BaseQRankSum=-1.252;ClippingRankSum=-1.330;DP=74;FS=2.170;MLEAC=1;MLEAF=0.500;MQ=42.45;MQRankSum=0.756;QD=18.23;ReadPosRankSum=2.841;SOR=1.085	GT:AD:DP:GQ:PL	0/1:37,36:73:99:1377,0,1447
NOT_SCAFFOLDED_NGS_utg28413|quiver|pilon	3381	.	CAG	C	378.73	PASS	AC=1;AF=0.500;AN=2;BaseQRankSum=1.193;ClippingRankSum=-0.340;DP=79;FS=11.076;MLEAC=1;MLEAF=0.500;MQ=42.67;MQRankSum=-1.048;QD=4.79;ReadPosRankSum=-0.066;SOR=0.094	GT:AD:DP:GQ:PL	0/1:52,16:68:99:416,0,1859
NOT_SCAFFOLDED_NGS_utg28413|quiver|pilon	4168	.	C	G	172.77	PASS	AC=1;AF=0.500;AN=2;BaseQRankSum=-1.651;ClippingRankSum=0.445;DP=24;FS=0.000;MLEAC=1;MLEAF=0.500;MQ=39.45;MQRankSum=-3.303;QD=7.20;ReadPosRankSum=-0.381;SOR=0.602	GT:AD:DP:GQ:PL	0/1:17,7:24:99:201,0,645
NOT_SCAFFOLDED_NGS_utg28413|quiver|pilon	4293	.	T	A	42.77	LowQD;LowQual	AC=1;AF=0.500;AN=2;BaseQRankSum=-1.703;ClippingRankSum=-0.664;DP=29;FS=4.703;MLEAC=1;MLEAF=0.500;MQ=49.75;MQRankSum=-0.087;QD=1.47;ReadPosRankSum=1.184;SOR=0.722	GT:AD:DP:GQ:PL	0/1:24,5:29:71:71,0,791
NOT_SCAFFOLDED_NGS_utg28413|quiver|pilon	4358	.	G	T	119.77	PASS	AC=1;AF=0.500;AN=2;BaseQRankSum=-1.440;ClippingRankSum=-0.117;DP=21;FS=4.419;MLEAC=1;MLEAF=0.500;MQ=42.32;MQRankSum=1.674;QD=5.70;ReadPosRankSum=0.740;SOR=1.184	GT:AD:DP:GQ:PL	0/1:15,6:21:99:148,0,474
NOT_SCAFFOLDED_NGS_utg28413|quiver|pilon	5422	.	C	T	231.77	PASS	AC=1;AF=0.500;AN=2;BaseQRankSum=-1.099;ClippingRankSum=-0.515;DP=43;FS=0.000;MLEAC=1;MLEAF=0.500;MQ=42.27;MQRankSum=-0.348;QD=5.39;ReadPosRankSum=0.431;SOR=0.730	GT:AD:DP:GQ:PL	0/1:32,11:43:99:260,0,1087
NOT_SCAFFOLDED_NGS_utg28413|quiver|pilon	7503	.	T	A	40.77	LowQual	AC=1;AF=0.500;AN=2;BaseQRankSum=-0.198;ClippingRankSum=0.198;DP=7;FS=0.000;MLEAC=1;MLEAF=0.500;MQ=40.00;MQRankSum=0.198;QD=5.82;ReadPosRankSum=-0.922;SOR=0.223	GT:AD:DP:GQ:PL	0/1:5,2:7:69:69,0,407
NOT_SCAFFOLDED_NGS_utg28413|quiver|pilon	7510	.	A	G	40.77	LowQual	AC=1;AF=0.500;AN=2;BaseQRankSum=1.495;ClippingRankSum=-0.922;DP=7;FS=0.000;MLEAC=1;MLEAF=0.500;MQ=40.00;MQRankSum=0.198;QD=5.82;ReadPosRankSum=1.495;SOR=0.223	GT:AD:DP:GQ:PL	0/1:5,2:7:69:69,0,407
NOT_SCAFFOLDED_NGS_utg28413|quiver|pilon	8269	.	A	G	100.77	PASS	AC=1;AF=0.500;AN=2;BaseQRankSum=0.849;ClippingRankSum=-1.632;DP=15;FS=0.000;MLEAC=1;MLEAF=0.500;MQ=37.58;MQRankSum=1.110;QD=6.72;ReadPosRankSum=0.588;SOR=0.160	GT:AD:DP:GQ:PL	0/1:11,4:15:99:129,0,382
NOT_SCAFFOLDED_NGS_utg28413|quiver|pilon	8286	.	A	G	63.77	PASS	AC=1;AF=0.500;AN=2;BaseQRankSum=2.113;ClippingRankSum=-0.592;DP=13;FS=0.000;MLEAC=1;MLEAF=0.500;MQ=37.63;MQRankSum=1.944;QD=4.91;ReadPosRankSum=-0.085;SOR=0.495	GT:AD:DP:GQ:PL	0/1:10,3:13:92:92,0,312
NOT_SCAFFOLDED_NGS_utg28413|quiver|pilon	8355	.	A	C	92.77	PASS	AC=1;AF=0.500;AN=2;BaseQRankSum=1.273;ClippingRankSum=0.061;DP=16;FS=10.532;MLEAC=1;MLEAF=0.500;MQ=47.98;MQRankSum=-2.486;QD=5.80;ReadPosRankSum=-0.424;SOR=3.241	GT:AD:DP:GQ:PL	0/1:12,4:16:99:121,0,395
NOT_SCAFFOLDED_NGS_utg28413|quiver|pilon	8483	.	G	C	70.77	PASS	AC=1;AF=0.500;AN=2;BaseQRankSum=0.510;ClippingRankSum=-0.736;DP=17;FS=0.000;MLEAC=1;MLEAF=0.500;MQ=43.68;MQRankSum=-0.962;QD=4.16;ReadPosRankSum=0.283;SOR=0.368	GT:AD:DP:GQ:PL	0/1:13,4:17:99:99,0,376
NOT_SCAFFOLDED_NGS_utg28413|quiver|pilon	8777	.	A	T	1996.77	PASS	AC=1;AF=0.500;AN=2;BaseQRankSum=0.880;ClippingRankSum=1.273;DP=247;FS=2.364;MLEAC=1;MLEAF=0.500;MQ=55.96;MQRankSum=-11.612;QD=8.08;ReadPosRankSum=4.134;SOR=0.866	GT:AD:DP:GQ:PL	0/1:171,75:246:99:2025,0,5226
NOT_SCAFFOLDED_NGS_utg28413|quiver|pilon	8936	.	C	T	95.77	PASS	AC=1;AF=0.500;AN=2;BaseQRankSum=-1.564;ClippingRankSum=-0.303;DP=33;FS=28.099;MLEAC=1;MLEAF=0.500;MQ=37.73;MQRankSum=-0.864;QD=2.90;ReadPosRankSum=0.303;SOR=3.895	GT:AD:DP:GQ:PL	0/1:27,6:33:99:124,0,1006
NOT_SCAFFOLDED_NGS_utg28413|quiver|pilon	9005	.	C	A	427.77	PASS	AC=1;AF=0.500;AN=2;BaseQRankSum=0.123;ClippingRankSum=-1.268;DP=47;FS=6.570;MLEAC=1;MLEAF=0.500;MQ=50.25;MQRankSum=1.830;QD=9.10;ReadPosRankSum=0.617;SOR=0.636	GT:AD:DP:GQ:PL	0/1:31,16:47:99:456,0,1011
NOT_SCAFFOLDED_NGS_utg28413|quiver|pilon	9014	.	C	CTA	452.73	PASS	AC=1;AF=0.500;AN=2;BaseQRankSum=2.397;ClippingRankSum=0.705;DP=51;FS=19.668;MLEAC=1;MLEAF=0.500;MQ=50.19;MQRankSum=-5.044;QD=8.88;ReadPosRankSum=-2.007;SOR=3.110	GT:AD:DP:GQ:PL	0/1:34,15:49:99:490,0,1360
NOT_SCAFFOLDED_NGS_utg28413|quiver|pilon	9035	.	T	C	509.77	PASS	AC=1;AF=0.500;AN=2;BaseQRankSum=0.622;ClippingRankSum=-0.515;DP=61;FS=3.847;MLEAC=1;MLEAF=0.500;MQ=51.91;MQRankSum=-2.251;QD=8.36;ReadPosRankSum=-1.114;SOR=1.332	GT:AD:DP:GQ:PL	0/1:41,20:61:99:538,0,1390
NOT_SCAFFOLDED_NGS_utg28413|quiver|pilon	9050	.	T	G	429.77	PASS	AC=1;AF=0.500;AN=2;BaseQRankSum=0.572;ClippingRankSum=-0.015;DP=67;FS=2.378;MLEAC=1;MLEAF=0.500;MQ=51.80;MQRankSum=3.153;QD=6.41;ReadPosRankSum=-0.323;SOR=0.415	GT:AD:DP:GQ:PL	0/1:49,17:66:99:458,0,1577
NOT_SCAFFOLDED_NGS_utg28413|quiver|pilon	9116	.	A	G	237.77	PASS	AC=1;AF=0.500;AN=2;BaseQRankSum=-0.404;ClippingRankSum=0.125;DP=43;FS=0.000;MLEAC=1;MLEAF=0.500;MQ=43.84;MQRankSum=0.237;QD=5.53;ReadPosRankSum=1.573;SOR=0.919	GT:AD:DP:GQ:PL	0/1:32,11:43:99:266,0,964
NOT_SCAFFOLDED_NGS_utg28413|quiver|pilon	9134	.	C	T	79.77	PASS	AC=1;AF=0.500;AN=2;BaseQRankSum=-1.427;ClippingRankSum=0.942;DP=29;FS=0.000;MLEAC=1;MLEAF=0.500;MQ=38.06;MQRankSum=-1.427;QD=2.75;ReadPosRankSum=-0.404;SOR=0.648	GT:AD:DP:GQ:PL	0/1:23,6:29:99:108,0,851
NOT_SCAFFOLDED_NGS_utg28413|quiver|pilon	9224	.	A	T	118.77	PASS	AC=1;AF=0.500;AN=2;BaseQRankSum=0.895;ClippingRankSum=-0.252;DP=50;FS=7.749;MLEAC=1;MLEAF=0.500;MQ=41.32;MQRankSum=-0.196;QD=2.38;ReadPosRankSum=0.587;SOR=2.643	GT:AD:DP:GQ:PL	0/1:43,7:50:99:147,0,1698
NOT_SCAFFOLDED_NGS_utg28413|quiver|pilon	9228	.	G	A	633.77	PASS	AC=1;AF=0.500;AN=2;BaseQRankSum=-2.455;ClippingRankSum=-0.030;DP=49;FS=0.000;MLEAC=1;MLEAF=0.500;MQ=41.94;MQRankSum=-1.061;QD=12.93;ReadPosRankSum=1.465;SOR=0.556	GT:AD:DP:GQ:PL	0/1:28,21:49:99:662,0,1052
NOT_SCAFFOLDED_NGS_utg28413|quiver|pilon	9381	.	G	GT	161.73	PASS	AC=1;AF=0.500;AN=2;BaseQRankSum=0.613;ClippingRankSum=0.782;DP=34;FS=0.000;MLEAC=1;MLEAF=0.500;MQ=39.49;MQRankSum=-0.317;QD=4.76;ReadPosRankSum=0.655;SOR=0.741	GT:AD:DP:GQ:PL	0/1:21,10:31:99:199,0,538
NOT_SCAFFOLDED_NGS_utg28413|quiver|pilon	9619	.	T	C	171.77	PASS	AC=1;AF=0.500;AN=2;BaseQRankSum=1.167;ClippingRankSum=0.318;DP=28;FS=16.320;MLEAC=1;MLEAF=0.500;MQ=46.41;MQRankSum=-2.494;QD=6.13;ReadPosRankSum=-0.478;SOR=4.172	GT:AD:DP:GQ:PL	0/1:21,7:28:99:200,0,652
NOT_SCAFFOLDED_NGS_utg28413|quiver|pilon	9763	.	A	T	241.77	PASS	AC=1;AF=0.500;AN=2;BaseQRankSum=-0.262;ClippingRankSum=0.516;DP=67;FS=0.000;MLEAC=1;MLEAF=0.500;MQ=39.37;MQRankSum=0.076;QD=3.61;ReadPosRankSum=2.446;SOR=0.825	GT:AD:DP:GQ:PL	0/1:56,11:67:99:270,0,2165
NOT_SCAFFOLDED_NGS_utg28413|quiver|pilon	9844	.	A	T	115.77	LowQD	AC=1;AF=0.500;AN=2;BaseQRankSum=1.684;ClippingRankSum=0.418;DP=136;FS=0.000;MLEAC=1;MLEAF=0.500;MQ=45.08;MQRankSum=0.832;QD=0.85;ReadPosRankSum=-0.618;SOR=0.593	GT:AD:DP:GQ:PL	0/1:124,12:136:99:144,0,6093
NOT_SCAFFOLDED_NGS_utg28413|quiver|pilon	9851	.	C	A	98.77	LowQD	AC=1;AF=0.500;AN=2;BaseQRankSum=0.901;ClippingRankSum=0.522;DP=148;FS=1.127;MLEAC=1;MLEAF=0.500;MQ=46.09;MQRankSum=0.237;QD=0.67;ReadPosRankSum=0.224;SOR=0.842	GT:AD:DP:GQ:PL	0/1:135,13:148:99:127,0,6337
NOT_SCAFFOLDED_NGS_utg28413|quiver|pilon	9890	.	G	C	791.77	PASS	AC=1;AF=0.500;AN=2;BaseQRankSum=0.609;ClippingRankSum=-0.460;DP=227;FS=3.111;MLEAC=1;MLEAF=0.500;MQ=48.60;MQRankSum=-0.580;QD=3.49;ReadPosRankSum=-0.094;SOR=0.661	GT:AD:DP:GQ:PL	0/1:187,40:227:99:820,0,6261
NOT_SCAFFOLDED_NGS_utg28413|quiver|pilon	9927	.	T	G	754.77	PASS	AC=1;AF=0.500;AN=2;BaseQRankSum=-0.245;ClippingRankSum=-1.010;DP=210;FS=2.277;MLEAC=1;MLEAF=0.500;MQ=47.60;MQRankSum=-0.680;QD=3.59;ReadPosRankSum=2.447;SOR=0.944	GT:AD:DP:GQ:PL	0/1:171,39:210:99:783,0,5697
NOT_SCAFFOLDED_NGS_utg28413|quiver|pilon	10076	.	A	T	65.77	PASS	AC=1;AF=0.500;AN=2;BaseQRankSum=1.906;ClippingRankSum=0.041;DP=23;FS=20.607;MLEAC=1;MLEAF=0.500;MQ=38.23;MQRankSum=-0.446;QD=2.86;ReadPosRankSum=-1.419;SOR=1.389	GT:AD:DP:GQ:PL	0/1:19,4:23:94:94,0,720
NOT_SCAFFOLDED_NGS_utg28413|quiver|pilon	10205	.	C	A	38.77	LowQD;LowQual	AC=1;AF=0.500;AN=2;BaseQRankSum=0.882;ClippingRankSum=0.829;DP=35;FS=8.402;MLEAC=1;MLEAF=0.500;MQ=52.24;MQRankSum=-1.791;QD=1.11;ReadPosRankSum=1.256;SOR=2.780	GT:AD:DP:GQ:PL	0/1:30,4:34:67:67,0,942
NOT_SCAFFOLDED_NGS_utg28413|quiver|pilon	10222	.	C	G	40.77	LowQD;LowQual	AC=1;AF=0.500;AN=2;BaseQRankSum=2.079;ClippingRankSum=-1.198;DP=38;FS=9.610;MLEAC=1;MLEAF=0.500;MQ=49.78;MQRankSum=-0.758;QD=1.07;ReadPosRankSum=1.345;SOR=3.254	GT:AD:DP:GQ:PL	0/1:33,4:37:69:69,0,1374
NOT_SCAFFOLDED_NGS_utg28413|quiver|pilon	10223	.	C	A	40.77	LowQD;LowQual	AC=1;AF=0.500;AN=2;BaseQRankSum=1.932;ClippingRankSum=0.269;DP=38;FS=9.610;MLEAC=1;MLEAF=0.500;MQ=49.78;MQRankSum=-1.296;QD=1.07;ReadPosRankSum=1.394;SOR=3.254	GT:AD:DP:GQ:PL	0/1:33,4:37:69:69,0,1374
NOT_SCAFFOLDED_NGS_utg28413|quiver|pilon	10290	.	T	C	186.77	PASS	AC=1;AF=0.500;AN=2;BaseQRankSum=0.377;ClippingRankSum=-1.791;DP=13;FS=0.000;MLEAC=1;MLEAF=0.500;MQ=38.10;MQRankSum=1.093;QD=14.37;ReadPosRankSum=1.493;SOR=0.569	GT:AD:DP:GQ:PL	0/1:7,6:13:99:215,0,227
NOT_SCAFFOLDED_NGS_utg28413|quiver|pilon	10318	.	A	G	76.77	PASS	AC=1;AF=0.500;AN=2;BaseQRankSum=-0.550;ClippingRankSum=0.550;DP=7;FS=0.000;MLEAC=1;MLEAF=0.500;MQ=38.52;MQRankSum=1.754;QD=10.97;ReadPosRankSum=1.300;SOR=0.495	GT:AD:DP:GQ:PL	0/1:4,3:7:99:105,0,140
NOT_SCAFFOLDED_NGS_utg28413|quiver|pilon	10745	.	C	T	324.77	PASS	AC=1;AF=0.500;AN=2;BaseQRankSum=1.531;ClippingRankSum=0.306;DP=15;FS=0.000;MLEAC=1;MLEAF=0.500;MQ=41.90;MQRankSum=1.776;QD=21.65;ReadPosRankSum=0.184;SOR=0.527	GT:AD:DP:GQ:PL	0/1:5,10:15:99:353,0,151
NOT_SCAFFOLDED_NGS_utg28413|quiver|pilon	10855	.	C	CT	481.73	PASS	AC=1;AF=0.500;AN=2;BaseQRankSum=0.992;ClippingRankSum=-1.808;DP=43;FS=0.000;MLEAC=1;MLEAF=0.500;MQ=50.20;MQRankSum=3.956;QD=11.20;ReadPosRankSum=-0.204;SOR=0.627	GT:AD:DP:GQ:PL	0/1:18,22:40:99:519,0,420
NOT_SCAFFOLDED_NGS_utg28413|quiver|pilon	11038	.	T	C	627.03	PASS	AC=2;AF=1.00;AN=2;BaseQRankSum=-0.714;ClippingRankSum=-0.714;DP=17;FS=4.523;MLEAC=2;MLEAF=1.00;MQ=45.15;MQRankSum=1.531;QD=28.61;ReadPosRankSum=1.531;SOR=1.447	GT:AD:DP:GQ:PL	1/1:1,16:17:12:655,12,0
NOT_SCAFFOLDED_NGS_utg28413|quiver|pilon	11224	.	T	C	217.84	PASS	AC=2;AF=1.00;AN=2;DP=6;FS=0.000;MLEAC=2;MLEAF=1.00;MQ=40.00;QD=29.35;SOR=3.912	GT:AD:DP:GQ:PL	1/1:0,6:6:18:246,18,0
NOT_SCAFFOLDED_NGS_utg28413|quiver|pilon	11251	.	A	T	147.03	LowCoverage	AC=2;AF=1.00;AN=2;DP=4;FS=0.000;MLEAC=2;MLEAF=1.00;MQ=40.00;QD=30.43;SOR=1.609	GT:AD:DP:GQ:PL	1/1:0,4:4:12:175,12,0
NOT_SCAFFOLDED_NGS_utg28413|quiver|pilon	11477	.	T	C	59.77	PASS	AC=1;AF=0.500;AN=2;BaseQRankSum=0.639;ClippingRankSum=-0.274;DP=22;FS=3.245;MLEAC=1;MLEAF=0.500;MQ=58.97;MQRankSum=-0.274;QD=2.72;ReadPosRankSum=-1.369;SOR=1.541	GT:AD:DP:GQ:PL	0/1:18,1:19:88:88,0,1823
NOT_SCAFFOLDED_NGS_utg28413|quiver|pilon	11478	.	C	A	59.77	PASS	AC=1;AF=0.500;AN=2;BaseQRankSum=1.561;ClippingRankSum=-0.347;DP=23;FS=3.468;MLEAC=1;MLEAF=0.500;MQ=59.01;MQRankSum=0.867;QD=2.60;ReadPosRankSum=-1.041;SOR=1.518	GT:AD:DP:GQ:PL	0/1:19,1:20:88:88,0,1823
NOT_SCAFFOLDED_NGS_utg28413|quiver|pilon	11488	.	T	A	53.77	PASS	AC=1;AF=0.500;AN=2;BaseQRankSum=0.334;ClippingRankSum=-0.334;DP=30;FS=5.409;MLEAC=1;MLEAF=0.500;MQ=58.75;MQRankSum=0.037;QD=1.79;ReadPosRankSum=-0.482;SOR=1.485	GT:AD:DP:GQ:PL	0/1:21,4:25:82:82,0,1892
NOT_SCAFFOLDED_NGS_utg28413|quiver|pilon	11631	.	A	G	265.77	PASS	AC=1;AF=0.500;AN=2;BaseQRankSum=1.599;ClippingRankSum=-0.825;DP=12;FS=19.956;MLEAC=1;MLEAF=0.500;MQ=38.82;MQRankSum=0.600;QD=22.15;ReadPosRankSum=0.825;SOR=2.775	GT:AD:DP:GQ:PL	0/1:4,8:12:99:294,0,136
NOT_SCAFFOLDED_NGS_utg28413|quiver|pilon	11665	.	G	GC	187.80	PASS	AC=2;AF=1.00;AN=2;DP=6;FS=0.000;MLEAC=2;MLEAF=1.00;MQ=37.60;QD=31.30;SOR=2.303	GT:AD:DP:GQ:PL	1/1:0,6:6:18:225,18,0
NOT_SCAFFOLDED_NGS_utg28413|quiver|pilon	11751	.	G	A	467.77	PASS	AC=1;AF=0.500;AN=2;BaseQRankSum=0.306;ClippingRankSum=-0.259;DP=92;FS=0.000;MLEAC=1;MLEAF=0.500;MQ=45.65;MQRankSum=-0.523;QD=5.08;ReadPosRankSum=1.371;SOR=0.709	GT:AD:DP:GQ:PL	0/1:70,21:91:99:496,0,2178
NOT_SCAFFOLDED_NGS_utg28413|quiver|pilon	12113	.	C	A	48.77	LowQD;LowQual	AC=1;AF=0.500;AN=2;BaseQRankSum=0.036;ClippingRankSum=-0.072;DP=76;FS=3.551;MLEAC=1;MLEAF=0.500;MQ=38.42;MQRankSum=-0.377;QD=0.64;ReadPosRankSum=-1.132;SOR=1.477	GT:AD:DP:GQ:PL	0/1:69,7:76:77:77,0,3508
NOT_SCAFFOLDED_NGS_utg28413|quiver|pilon	12115	.	C	T	48.77	LowQD;LowQual	AC=1;AF=0.500;AN=2;BaseQRankSum=1.976;ClippingRankSum=-0.718;DP=77;FS=3.421;MLEAC=1;MLEAF=0.500;MQ=38.45;MQRankSum=1.019;QD=0.63;ReadPosRankSum=-1.161;SOR=1.352	GT:AD:DP:GQ:PL	0/1:70,7:77:77:77,0,3508
NOT_SCAFFOLDED_NGS_utg28413|quiver|pilon	12160	.	C	A	51.77	LowQD	AC=1;AF=0.500;AN=2;BaseQRankSum=2.119;ClippingRankSum=-0.607;DP=55;FS=16.353;MLEAC=1;MLEAF=0.500;MQ=37.17;MQRankSum=-0.715;QD=0.94;ReadPosRankSum=0.823;SOR=1.043	GT:AD:DP:GQ:PL	0/1:49,6:55:80:80,0,1708
NOT_SCAFFOLDED_NGS_utg28413|quiver|pilon	12470	.	C	G	117.77	PASS	AC=1;AF=0.500;AN=2;BaseQRankSum=0.782;ClippingRankSum=0.142;DP=24;FS=0.000;MLEAC=1;MLEAF=0.500;MQ=36.49;MQRankSum=2.061;QD=4.91;ReadPosRankSum=-0.284;SOR=0.336	GT:AD:DP:GQ:PL	0/1:19,5:24:99:146,0,715
NOT_SCAFFOLDED_NGS_utg28413|quiver|pilon	12475	.	G	A	159.77	PASS	AC=1;AF=0.500;AN=2;BaseQRankSum=0.514;ClippingRankSum=0.272;DP=25;FS=5.528;MLEAC=1;MLEAF=0.500;MQ=36.64;MQRankSum=0.030;QD=6.39;ReadPosRankSum=1.180;SOR=0.033	GT:AD:DP:GQ:PL	0/1:18,7:25:99:188,0,655
NOT_SCAFFOLDED_NGS_utg28413|quiver|pilon	12497	.	C	T	74.77	PASS	AC=1;AF=0.500;AN=2;BaseQRankSum=-0.759;ClippingRankSum=-1.382;DP=39;FS=0.000;MLEAC=1;MLEAF=0.500;MQ=37.88;MQRankSum=-0.798;QD=1.92;ReadPosRankSum=2.277;SOR=0.165	GT:AD:DP:GQ:PL	0/1:33,6:39:99:103,0,1245
NOT_SCAFFOLDED_NGS_utg28413|quiver|pilon	12629	.	C	A	122.77	PASS	AC=1;AF=0.500;AN=2;BaseQRankSum=-3.663;ClippingRankSum=0.540;DP=38;FS=0.000;MLEAC=1;MLEAF=0.500;MQ=38.69;MQRankSum=-1.581;QD=3.23;ReadPosRankSum=-0.460;SOR=0.044	GT:AD:DP:GQ:PL	0/1:32,6:38:99:151,0,1567
NOT_SCAFFOLDED_NGS_utg28413|quiver|pilon	12631	.	T	C	122.77	PASS	AC=1;AF=0.500;AN=2;BaseQRankSum=-1.051;ClippingRankSum=-0.391;DP=37;FS=0.000;MLEAC=1;MLEAF=0.500;MQ=38.31;MQRankSum=-0.350;QD=3.32;ReadPosRankSum=0.927;SOR=0.047	GT:AD:DP:GQ:PL	0/1:31,6:37:99:151,0,1567
NOT_SCAFFOLDED_NGS_utg28413|quiver|pilon	12689	.	T	C	212.77	PASS	AC=1;AF=0.500;AN=2;BaseQRankSum=0.933;ClippingRankSum=-0.187;DP=21;FS=0.000;MLEAC=1;MLEAF=0.500;MQ=40.00;MQRankSum=-1.529;QD=10.13;ReadPosRankSum=0.783;SOR=0.250	GT:AD:DP:GQ:PL	0/1:14,7:21:99:241,0,537
NOT_SCAFFOLDED_NGS_utg28413|quiver|pilon	13251	.	T	A	240.77	PASS	AC=1;AF=0.500;AN=2;BaseQRankSum=0.380;ClippingRankSum=-0.244;DP=12;FS=0.000;MLEAC=1;MLEAF=0.500;MQ=40.00;MQRankSum=0.831;QD=20.06;ReadPosRankSum=1.309;SOR=1.022	GT:AD:DP:GQ:PL	0/1:5,7:12:99:269,0,180
NOT_SCAFFOLDED_NGS_utg28413|quiver|pilon	13271	.	T	A	281.77	PASS	AC=1;AF=0.500;AN=2;BaseQRankSum=-0.538;ClippingRankSum=0.651;DP=25;FS=0.000;MLEAC=1;MLEAF=0.500;MQ=40.00;MQRankSum=0.255;QD=11.27;ReadPosRankSum=0.481;SOR=0.297	GT:AD:DP:GQ:PL	0/1:16,9:25:99:310,0,614
NOT_SCAFFOLDED_NGS_utg28413|quiver|pilon	13282	.	T	A	519.77	PASS	AC=1;AF=0.500;AN=2;BaseQRankSum=0.512;ClippingRankSum=0.122;DP=27;FS=0.000;MLEAC=1;MLEAF=0.500;MQ=40.00;MQRankSum=0.073;QD=19.25;ReadPosRankSum=0.171;SOR=0.922	GT:AD:DP:GQ:PL	0/1:12,15:27:99:548,0,399
NOT_SCAFFOLDED_NGS_utg28413|quiver|pilon	13296	.	A	T	449.77	PASS	AC=1;AF=0.500;AN=2;BaseQRankSum=-1.027;ClippingRankSum=0.919;DP=34;FS=0.000;MLEAC=1;MLEAF=0.500;MQ=39.79;MQRankSum=1.423;QD=13.23;ReadPosRankSum=0.703;SOR=0.277	GT:AD:DP:GQ:PL	0/1:22,12:34:99:478,0,885
NOT_SCAFFOLDED_NGS_utg28413|quiver|pilon	13304	.	G	A	487.77	PASS	AC=1;AF=0.500;AN=2;BaseQRankSum=0.955;ClippingRankSum=-1.738;DP=37;FS=0.000;MLEAC=1;MLEAF=0.500;MQ=39.80;MQRankSum=0.799;QD=13.18;ReadPosRankSum=0.454;SOR=0.330	GT:AD:DP:GQ:PL	0/1:23,14:37:99:516,0,920
NOT_SCAFFOLDED_NGS_utg28413|quiver|pilon	13381	.	T	G	284.77	PASS	AC=1;AF=0.500;AN=2;BaseQRankSum=1.905;ClippingRankSum=-0.797;DP=70;FS=24.371;MLEAC=1;MLEAF=0.500;MQ=45.55;MQRankSum=-4.960;QD=4.07;ReadPosRankSum=1.435;SOR=4.804	GT:AD:DP:GQ:PL	0/1:60,10:70:99:313,0,2412
NOT_SCAFFOLDED_NGS_utg28413|quiver|pilon	13387	.	C	T	552.77	PASS	AC=1;AF=0.500;AN=2;BaseQRankSum=0.085;ClippingRankSum=-0.959;DP=70;FS=2.197;MLEAC=1;MLEAF=0.500;MQ=45.70;MQRankSum=1.337;QD=7.90;ReadPosRankSum=0.163;SOR=0.592	GT:AD:DP:GQ:PL	0/1:48,21:69:99:581,0,1652
NOT_SCAFFOLDED_NGS_utg28413|quiver|pilon	13398	.	A	T	321.77	PASS	AC=1;AF=0.500;AN=2;BaseQRankSum=1.146;ClippingRankSum=0.887;DP=73;FS=33.493;MLEAC=1;MLEAF=0.500;MQ=47.28;MQRankSum=-5.227;QD=4.41;ReadPosRankSum=-0.440;SOR=3.753	GT:AD:DP:GQ:PL	0/1:60,13:73:99:350,0,2474
NOT_SCAFFOLDED_NGS_utg28413|quiver|pilon	13442	.	C	A	792.77	PASS	AC=1;AF=0.500;AN=2;BaseQRankSum=2.968;ClippingRankSum=-0.531;DP=69;FS=3.565;MLEAC=1;MLEAF=0.500;MQ=53.72;MQRankSum=1.063;QD=11.49;ReadPosRankSum=-0.156;SOR=1.238	GT:AD:DP:GQ:PL	0/1:45,23:68:99:821,0,1874
NOT_SCAFFOLDED_NGS_utg28413|quiver|pilon	13449	.	G	T	744.77	PASS	AC=1;AF=0.500;AN=2;BaseQRankSum=1.424;ClippingRankSum=-0.379;DP=72;FS=2.224;MLEAC=1;MLEAF=0.500;MQ=53.56;MQRankSum=1.648;QD=10.34;ReadPosRankSum=0.703;SOR=1.085	GT:AD:DP:GQ:PL	0/1:49,22:71:99:773,0,1975
NOT_SCAFFOLDED_NGS_utg28413|quiver|pilon	13473	.	C	T	625.77	PASS	AC=1;AF=0.500;AN=2;BaseQRankSum=1.257;ClippingRankSum=-0.564;DP=82;FS=0.000;MLEAC=1;MLEAF=0.500;MQ=55.20;MQRankSum=2.250;QD=7.63;ReadPosRankSum=-0.057;SOR=0.737	GT:AD:DP:GQ:PL	0/1:57,24:81:99:654,0,1847
NOT_SCAFFOLDED_NGS_utg28413|quiver|pilon	13557	.	A	T	163.77	PASS	AC=1;AF=0.500;AN=2;BaseQRankSum=0.111;ClippingRankSum=0.627;DP=22;FS=8.770;MLEAC=1;MLEAF=0.500;MQ=42.13;MQRankSum=0.553;QD=7.44;ReadPosRankSum=0.037;SOR=3.037	GT:AD:DP:GQ:PL	0/1:16,6:22:99:192,0,583
NOT_SCAFFOLDED_NGS_utg28413|quiver|pilon	13588	.	G	A	101.77	PASS	AC=1;AF=0.500;AN=2;BaseQRankSum=-1.061;ClippingRankSum=0.636;DP=14;FS=6.008;MLEAC=1;MLEAF=0.500;MQ=39.12;MQRankSum=0.495;QD=7.27;ReadPosRankSum=0.778;SOR=2.621	GT:AD:DP:GQ:PL	0/1:10,4:14:99:130,0,373
NOT_SCAFFOLDED_NGS_utg28413|quiver|pilon	14273	.	G	T	228.77	PASS	AC=1;AF=0.500;AN=2;BaseQRankSum=-0.340;ClippingRankSum=0.428;DP=42;FS=0.000;MLEAC=1;MLEAF=0.500;MQ=39.90;MQRankSum=0.074;QD=5.45;ReadPosRankSum=1.255;SOR=0.616	GT:AD:DP:GQ:PL	0/1:32,10:42:99:257,0,1099
NOT_SCAFFOLDED_NGS_utg28413|quiver|pilon	14333	.	G	A	1234.77	PASS	AC=1;AF=0.500;AN=2;BaseQRankSum=-2.266;ClippingRankSum=-0.437;DP=98;FS=0.000;MLEAC=1;MLEAF=0.500;MQ=43.10;MQRankSum=-1.767;QD=12.60;ReadPosRankSum=0.647;SOR=0.770	GT:AD:DP:GQ:PL	0/1:58,40:98:99:1263,0,2057
NOT_SCAFFOLDED_NGS_utg28413|quiver|pilon	14449	.	T	A	280.77	PASS	AC=1;AF=0.500;AN=2;BaseQRankSum=1.569;ClippingRankSum=1.019;DP=51;FS=0.000;MLEAC=1;MLEAF=0.500;MQ=39.08;MQRankSum=0.515;QD=5.51;ReadPosRankSum=0.172;SOR=0.082	GT:AD:DP:GQ:PL	0/1:40,11:51:99:309,0,1501
NOT_SCAFFOLDED_NGS_utg28413|quiver|pilon	14459	.	T	C	116.77	PASS	AC=1;AF=0.500;AN=2;BaseQRankSum=1.072;ClippingRankSum=0.054;DP=52;FS=0.000;MLEAC=1;MLEAF=0.500;MQ=39.33;MQRankSum=0.080;QD=2.25;ReadPosRankSum=1.153;SOR=0.030	GT:AD:DP:GQ:PL	0/1:45,7:52:99:145,0,1722
NOT_SCAFFOLDED_NGS_utg28413|quiver|pilon	14499	.	T	A	107.77	PASS	AC=1;AF=0.500;AN=2;BaseQRankSum=0.548;ClippingRankSum=-0.144;DP=29;FS=0.000;MLEAC=1;MLEAF=0.500;MQ=38.89;MQRankSum=-0.087;QD=3.72;ReadPosRankSum=-1.241;SOR=0.056	GT:AD:DP:GQ:PL	0/1:24,5:29:99:136,0,1197
NOT_SCAFFOLDED_NGS_utg28413|quiver|pilon	14509	.	C	A	110.77	PASS	AC=1;AF=0.500;AN=2;BaseQRankSum=1.599;ClippingRankSum=0.533;DP=26;FS=0.000;MLEAC=1;MLEAF=0.500;MQ=38.76;MQRankSum=1.599;QD=4.26;ReadPosRankSum=-1.102;SOR=0.046	GT:AD:DP:GQ:PL	0/1:22,4:26:99:139,0,1157
NOT_SCAFFOLDED_NGS_utg28413|quiver|pilon	14522	.	A	G	99.77	PASS	AC=1;AF=0.500;AN=2;BaseQRankSum=1.304;ClippingRankSum=0.559;DP=23;FS=0.000;MLEAC=1;MLEAF=0.500;MQ=38.60;MQRankSum=0.410;QD=4.34;ReadPosRankSum=1.975;SOR=0.095	GT:AD:DP:GQ:PL	0/1:18,5:23:99:128,0,628
NOT_SCAFFOLDED_NGS_utg28413|quiver|pilon	14980	.	G	A	49.77	LowQual	AC=1;AF=0.500;AN=2;BaseQRankSum=1.062;ClippingRankSum=-1.174;DP=19;FS=5.798;MLEAC=1;MLEAF=0.500;MQ=45.79;MQRankSum=-1.174;QD=2.62;ReadPosRankSum=-0.839;SOR=2.419	GT:AD:DP:GQ:PL	0/1:16,3:19:78:78,0,985
NOT_SCAFFOLDED_NGS_utg28413|quiver|pilon	14982	.	A	C	49.77	LowQual	AC=1;AF=0.500;AN=2;BaseQRankSum=1.845;ClippingRankSum=-0.839;DP=19;FS=5.798;MLEAC=1;MLEAF=0.500;MQ=45.79;MQRankSum=-1.174;QD=2.62;ReadPosRankSum=-0.727;SOR=2.419	GT:AD:DP:GQ:PL	0/1:16,3:19:78:78,0,985
NOT_SCAFFOLDED_NGS_utg28413|quiver|pilon	15119	.	A	G	68.77	PASS	AC=1;AF=0.500;AN=2;BaseQRankSum=0.550;ClippingRankSum=0.350;DP=19;FS=17.433;MLEAC=1;MLEAF=0.500;MQ=41.38;MQRankSum=-1.550;QD=3.62;ReadPosRankSum=0.850;SOR=3.226	GT:AD:DP:GQ:PL	0/1:15,4:19:97:97,0,674
NOT_SCAFFOLDED_NGS_utg28413|quiver|pilon	15125	.	C	T	79.77	SnpCluster	AC=1;AF=0.500;AN=2;BaseQRankSum=1.050;ClippingRankSum=-0.150;DP=19;FS=14.880;MLEAC=1;MLEAF=0.500;MQ=39.84;MQRankSum=0.450;QD=4.20;ReadPosRankSum=-0.050;SOR=3.231	GT:AD:DP:GQ:PL	0/1:15,4:19:99:108,0,594
NOT_SCAFFOLDED_NGS_utg28413|quiver|pilon	15131	.	G	C	94.77	SnpCluster	AC=1;AF=0.500;AN=2;BaseQRankSum=0.550;ClippingRankSum=-0.050;DP=19;FS=14.880;MLEAC=1;MLEAF=0.500;MQ=37.91;MQRankSum=-1.850;QD=4.99;ReadPosRankSum=2.150;SOR=3.231	GT:AD:DP:GQ:PL	0/1:15,4:19:99:123,0,566
NOT_SCAFFOLDED_NGS_utg28413|quiver|pilon	15134	.	T	C	38.77	LowQual;SnpCluster	AC=1;AF=0.500;AN=2;BaseQRankSum=0.212;ClippingRankSum=0.847;DP=20;FS=6.607;MLEAC=1;MLEAF=0.500;MQ=38.02;MQRankSum=-1.164;QD=1.94;ReadPosRankSum=-0.635;SOR=2.822	GT:AD:DP:GQ:PL	0/1:17,3:20:67:67,0,634
NOT_SCAFFOLDED_NGS_utg28413|quiver|pilon	15138	.	A	C	79.77	SnpCluster	AC=1;AF=0.500;AN=2;BaseQRankSum=1.250;ClippingRankSum=-0.850;DP=19;FS=14.880;MLEAC=1;MLEAF=0.500;MQ=37.85;MQRankSum=1.150;QD=4.20;ReadPosRankSum=0.850;SOR=3.231	GT:AD:DP:GQ:PL	0/1:15,4:19:99:108,0,567
NOT_SCAFFOLDED_NGS_utg28413|quiver|pilon	15168	.	C	T	158.77	PASS	AC=1;AF=0.500;AN=2;BaseQRankSum=-1.461;ClippingRankSum=1.334;DP=24;FS=7.196;MLEAC=1;MLEAF=0.500;MQ=41.30;MQRankSum=-1.397;QD=6.62;ReadPosRankSum=-0.445;SOR=2.391	GT:AD:DP:GQ:PL	0/1:17,7:24:99:187,0,762
NOT_SCAFFOLDED_NGS_utg28413|quiver|pilon	15177	.	G	T	338.77	PASS	AC=1;AF=0.500;AN=2;BaseQRankSum=-0.421;ClippingRankSum=-0.908;DP=29;FS=11.931;MLEAC=1;MLEAF=0.500;MQ=41.65;MQRankSum=1.970;QD=11.68;ReadPosRankSum=-0.908;SOR=2.657	GT:AD:DP:GQ:PL	0/1:17,12:29:99:367,0,631
NOT_SCAFFOLDED_NGS_utg28413|quiver|pilon	15225	.	A	G	504.77	PASS	AC=1;AF=0.500;AN=2;BaseQRankSum=1.204;ClippingRankSum=-1.149;DP=40;FS=2.911;MLEAC=1;MLEAF=0.500;MQ=42.32;MQRankSum=-0.821;QD=12.62;ReadPosRankSum=1.094;SOR=1.360	GT:AD:DP:GQ:PL	0/1:23,17:40:99:533,0,732
NOT_SCAFFOLDED_NGS_utg28413|quiver|pilon	15260	.	G	C	569.77	PASS	AC=1;AF=0.500;AN=2;BaseQRankSum=-0.862;ClippingRankSum=0.278;DP=38;FS=0.000;MLEAC=1;MLEAF=0.500;MQ=40.73;MQRankSum=-0.219;QD=14.99;ReadPosRankSum=0.365;SOR=0.874	GT:AD:DP:GQ:PL	0/1:18,20:38:99:598,0,583
NOT_SCAFFOLDED_NGS_utg28413|quiver|pilon	15276	.	C	T	641.77	PASS	AC=1;AF=0.500;AN=2;BaseQRankSum=-2.336;ClippingRankSum=0.627;DP=32;FS=1.340;MLEAC=1;MLEAF=0.500;MQ=39.27;MQRankSum=-0.399;QD=20.06;ReadPosRankSum=0.019;SOR=0.473	GT:AD:DP:GQ:PL	0/1:14,18:32:99:670,0,508
NOT_SCAFFOLDED_NGS_utg28413|quiver|pilon	15284	.	A	C	315.77	PASS	AC=1;AF=0.500;AN=2;BaseQRankSum=2.450;ClippingRankSum=1.056;DP=29;FS=1.536;MLEAC=1;MLEAF=0.500;MQ=38.56;MQRankSum=-1.506;QD=10.89;ReadPosRankSum=0.742;SOR=1.270	GT:AD:DP:GQ:PL	0/1:18,11:29:99:344,0,747
NOT_SCAFFOLDED_NGS_utg28413|quiver|pilon	15329	.	G	A	214.77	PASS	AC=1;AF=0.500;AN=2;BaseQRankSum=0.206;ClippingRankSum=-1.445;DP=19;FS=0.000;MLEAC=1;MLEAF=0.500;MQ=38.65;MQRankSum=-0.784;QD=11.30;ReadPosRankSum=0.206;SOR=0.446	GT:AD:DP:GQ:PL	0/1:11,8:19:99:243,0,362
NOT_SCAFFOLDED_NGS_utg28413|quiver|pilon	15470	.	A	T	249.77	PASS	AC=1;AF=0.500;AN=2;BaseQRankSum=0.045;ClippingRankSum=-0.091;DP=30;FS=0.000;MLEAC=1;MLEAF=0.500;MQ=37.39;MQRankSum=2.489;QD=8.33;ReadPosRankSum=-1.177;SOR=0.646	GT:AD:DP:GQ:PL	0/1:21,9:30:99:278,0,765
NOT_SCAFFOLDED_NGS_utg28413|quiver|pilon	15495	.	C	T	458.77	PASS	AC=1;AF=0.500;AN=2;BaseQRankSum=0.993;ClippingRankSum=-0.217;DP=48;FS=0.000;MLEAC=1;MLEAF=0.500;MQ=38.31;MQRankSum=1.792;QD=9.56;ReadPosRankSum=0.377;SOR=0.211	GT:AD:DP:GQ:PL	0/1:32,15:47:99:487,0,1166
NOT_SCAFFOLDED_NGS_utg28413|quiver|pilon	15532	.	G	T	206.77	PASS	AC=1;AF=0.500;AN=2;BaseQRankSum=-3.073;ClippingRankSum=0.424;DP=52;FS=0.000;MLEAC=1;MLEAF=0.500;MQ=38.97;MQRankSum=-1.553;QD=3.98;ReadPosRankSum=-0.250;SOR=0.096	GT:AD:DP:GQ:PL	0/1:40,12:52:99:235,0,1495
NOT_SCAFFOLDED_NGS_utg28413|quiver|pilon	15610	.	G	C	389.77	PASS	AC=1;AF=0.500;AN=2;BaseQRankSum=0.438;ClippingRankSum=-1.637;DP=104;FS=0.000;MLEAC=1;MLEAF=0.500;MQ=40.94;MQRankSum=0.974;QD=3.75;ReadPosRankSum=-0.667;SOR=0.700	GT:AD:DP:GQ:PL	0/1:84,19:103:99:418,0,2921
NOT_SCAFFOLDED_NGS_utg28413|quiver|pilon	16445	.	TC	T	248.75	PASS	AC=2;AF=1.00;AN=2;DP=10;FS=0.000;MLEAC=2;MLEAF=1.00;MQ=38.18;QD=24.87;SOR=1.179	GT:AD:DP:GQ:PL	1/1:0,8:8:24:286,24,0
NOT_SCAFFOLDED_NGS_utg28413|quiver|pilon	16673	.	C	G	54.74	LowCoverage	AC=2;AF=1.00;AN=2;DP=2;FS=0.000;MLEAC=2;MLEAF=1.00;MQ=36.67;QD=27.37;SOR=2.303	GT:AD:DP:GQ:PL	1/1:0,2:2:6:82,6,0
NOT_SCAFFOLDED_NGS_utg28413|quiver|pilon	18398	.	T	A	200.77	PASS	AC=1;AF=0.500;AN=2;BaseQRankSum=0.278;ClippingRankSum=0.278;DP=11;FS=25.185;MLEAC=1;MLEAF=0.500;MQ=39.36;MQRankSum=-0.278;QD=18.25;ReadPosRankSum=0.278;SOR=4.160	GT:AD:DP:GQ:PL	0/1:4,7:11:99:229,0,136
NOT_SCAFFOLDED_NGS_utg28413|quiver|pilon	18425	.	G	T	32.77	LowQual	AC=1;AF=0.500;AN=2;BaseQRankSum=0.352;ClippingRankSum=-1.055;DP=21;FS=15.798;MLEAC=1;MLEAF=0.500;MQ=50.29;MQRankSum=-1.759;QD=1.56;ReadPosRankSum=0.251;SOR=2.780	GT:AD:DP:GQ:PL	0/1:18,3:21:61:61,0,580
NOT_SCAFFOLDED_NGS_utg28413|quiver|pilon	18621	.	A	T	175.77	PASS	AC=1;AF=0.500;AN=2;BaseQRankSum=-2.007;ClippingRankSum=-0.234;DP=55;FS=0.000;MLEAC=1;MLEAF=0.500;MQ=41.61;MQRankSum=0.153;QD=3.20;ReadPosRankSum=0.499;SOR=0.582	GT:AD:DP:GQ:PL	0/1:43,12:55:99:204,0,1426
NOT_SCAFFOLDED_NGS_utg28413|quiver|pilon	18823	.	G	T	149.03	LowCoverage	AC=2;AF=1.00;AN=2;DP=4;FS=0.000;MLEAC=2;MLEAF=1.00;MQ=42.72;QD=29.03;SOR=3.258	GT:AD:DP:GQ:PL	1/1:0,4:4:12:177,12,0
NOT_SCAFFOLDED_NGS_utg28413|quiver|pilon	18831	.	A	AG	140	LowCoverage	AC=2;AF=1.00;AN=2;DP=4;FS=0.000;MLEAC=2;MLEAF=1.00;MQ=42.72;QD=35.00;SOR=3.258	GT:AD:DP:GQ:PL	1/1:0,4:4:12:177,12,0
NOT_SCAFFOLDED_NGS_utg29186|quiver|pilon	687	.	C	T	62.74	LowCoverage	AC=2;AF=1.00;AN=2;DP=2;FS=0.000;MLEAC=2;MLEAF=1.00;MQ=40.00;QD=31.37;SOR=2.303	GT:AD:DP:GQ:PL	1/1:0,2:2:6:90,6,0
NOT_SCAFFOLDED_NGS_utg29186|quiver|pilon	689	.	G	A	62.74	LowCoverage	AC=2;AF=1.00;AN=2;DP=2;FS=0.000;MLEAC=2;MLEAF=1.00;MQ=40.00;QD=31.37;SOR=2.303	GT:AD:DP:GQ:PL	1/1:0,2:2:6:90,6,0
NOT_SCAFFOLDED_NGS_utg29186|quiver|pilon	703	.	C	T	190.84	PASS	AC=2;AF=1.00;AN=2;DP=6;FS=0.000;MLEAC=2;MLEAF=1.00;MQ=46.22;QD=31.81;SOR=2.303	GT:AD:DP:GQ:PL	1/1:0,6:6:18:219,18,0
NOT_SCAFFOLDED_NGS_utg29186|quiver|pilon	734	.	C	A	231.78	PASS	AC=2;AF=1.00;AN=2;DP=16;FS=0.000;MLEAC=2;MLEAF=1.00;MQ=45.40;QD=14.49;SOR=1.863	GT:AD:DP:GQ:PL	1/1:0,8:8:24:260,24,0
NOT_SCAFFOLDED_NGS_utg29186|quiver|pilon	770	.	CA	C	286.75	PASS	AC=2;AF=1.00;AN=2;DP=16;FS=0.000;MLEAC=2;MLEAF=1.00;MQ=47.27;QD=17.92;SOR=0.693	GT:AD:DP:GQ:PL	1/1:0,8:8:24:324,24,0
NOT_SCAFFOLDED_NGS_utg29186|quiver|pilon	787	.	T	C	239.78	PASS	AC=2;AF=1.00;AN=2;DP=16;FS=0.000;MLEAC=2;MLEAF=1.00;MQ=47.27;QD=14.99;SOR=0.693	GT:AD:DP:GQ:PL	1/1:0,8:8:24:268,24,0
NOT_SCAFFOLDED_NGS_utg29186|quiver|pilon	825	.	C	A	109.03	PASS	AC=2;AF=1.00;AN=2;DP=6;FS=0.000;MLEAC=2;MLEAF=1.00;MQ=50.18;QD=18.17;SOR=1.609	GT:AD:DP:GQ:PL	1/1:0,4:4:12:137,12,0
NOT_SCAFFOLDED_NGS_utg29186|quiver|pilon	12024	.	G	T	93.77	PASS	AC=1;AF=0.500;AN=2;BaseQRankSum=0.533;ClippingRankSum=-0.933;DP=14;FS=6.560;MLEAC=1;MLEAF=0.500;MQ=35.37;MQRankSum=-2.267;QD=6.70;ReadPosRankSum=0.133;SOR=3.258	GT:AD:DP:GQ:PL	0/1:9,5:14:99:122,0,321
NOT_SCAFFOLDED_NGS_utg29186|quiver|pilon	32771	.	A	C	337.77	PASS	AC=1;AF=0.500;AN=2;BaseQRankSum=-2.434;ClippingRankSum=-0.436;DP=42;FS=1.286;MLEAC=1;MLEAF=0.500;MQ=53.20;MQRankSum=-3.639;QD=8.04;ReadPosRankSum=1.871;SOR=0.387	GT:AD:DP:GQ:PL	0/1:25,17:42:99:366,0,873
NOT_SCAFFOLDED_NGS_utg29186|quiver|pilon	32836	.	G	T	118.77	PASS	AC=1;AF=0.500;AN=2;BaseQRankSum=-0.957;ClippingRankSum=1.140;DP=32;FS=1.938;MLEAC=1;MLEAF=0.500;MQ=51.82;MQRankSum=-3.419;QD=3.71;ReadPosRankSum=1.231;SOR=1.402	GT:AD:DP:GQ:PL	0/1:25,7:32:99:147,0,915
NOT_SCAFFOLDED_NGS_utg29186|quiver|pilon	40402	.	A	AC	108.73	PASS	AC=1;AF=0.500;AN=2;BaseQRankSum=1.231;ClippingRankSum=0.187;DP=21;FS=0.000;MLEAC=1;MLEAF=0.500;MQ=38.43;MQRankSum=-1.380;QD=5.18;ReadPosRankSum=-3.096;SOR=0.250	GT:AD:DP:GQ:PL	0/1:14,7:21:99:146,0,363
NOT_SCAFFOLDED_NGS_utg29186|quiver|pilon	40608	.	A	G	1161.77	PASS	AC=1;AF=0.500;AN=2;BaseQRankSum=0.348;ClippingRankSum=1.359;DP=65;FS=0.000;MLEAC=1;MLEAF=0.500;MQ=39.96;MQRankSum=0.361;QD=17.87;ReadPosRankSum=0.847;SOR=0.787	GT:AD:DP:GQ:PL	0/1:31,34:65:99:1190,0,1025
NOT_SCAFFOLDED_NGS_utg29186|quiver|pilon	107039	.	T	TA	87	LowCoverage	AC=2;AF=1.00;AN=2;DP=4;FS=0.000;MLEAC=2;MLEAF=1.00;MQ=60.00;QD=21.75;SOR=3.258	GT:AD:DP:GQ:PL	1/1:0,4:4:12:124,12,0
NOT_SCAFFOLDED_NGS_utg29186|quiver|pilon	107209	.	G	GT	67	LowCoverage	AC=2;AF=1.00;AN=2;DP=4;FS=0.000;MLEAC=2;MLEAF=1.00;MQ=60.00;QD=16.75;SOR=1.609	GT:AD:DP:GQ:PL	1/1:0,4:4:12:104,12,0
NOT_SCAFFOLDED_NGS_utg19879|quiver|pilon	112560	.	C	T	55.74	LowCoverage	AC=2;AF=1.00;AN=2;DP=2;FS=0.000;MLEAC=2;MLEAF=1.00;MQ=40.00;QD=27.87;SOR=2.303	GT:AD:DP:GQ:PL	1/1:0,2:2:6:83,6,0
NOT_SCAFFOLDED_NGS_utg19879|quiver|pilon	113236	.	C	A	54.77	PASS	AC=1;AF=0.500;AN=2;BaseQRankSum=-0.650;ClippingRankSum=0.250;DP=19;FS=0.000;MLEAC=1;MLEAF=0.500;MQ=36.20;MQRankSum=-2.150;QD=2.88;ReadPosRankSum=-0.050;SOR=0.093	GT:AD:DP:GQ:PL	0/1:15,4:19:83:83,0,551
NOT_SCAFFOLDED_NGS_utg7163|quiver|pilon	11105	.	T	TCTC	94.37	PASS	AC=2;AF=1.00;AN=2;DP=10;FS=0.000;MLEAC=2;MLEAF=1.00;MQ=60.00;QD=9.44;SOR=1.179	GT:AD:DP:GQ:PL	1/1:0,3:3:8:131,8,0
NOT_SCAFFOLDED_NGS_utg7163|quiver|pilon	14427	.	A	AG	47.25	LowQual	AC=2;AF=1.00;AN=2;DP=6;FS=0.000;MLEAC=2;MLEAF=1.00;MQ=60.00;QD=7.87;SOR=1.179	GT:AD:DP:GQ:PL	1/1:0,3:3:9:84,9,0
NOT_SCAFFOLDED_NGS_utg7163|quiver|pilon	50465	.	C	CT	78.37	PASS	AC=1;AF=0.500;AN=2;BaseQRankSum=0.736;ClippingRankSum=0.736;DP=9;FS=0.000;MLEAC=1;MLEAF=0.500;MQ=60.00;MQRankSum=-0.736;QD=8.71;ReadPosRankSum=0.736;SOR=0.941	GT:AD:DP:GQ:PL	0/1:1,5:6:8:115,0,8
NOT_SCAFFOLDED_NGS_utg7163|quiver|pilon	110732	.	C	G	76.77	PASS	AC=1;AF=0.500;AN=2;BaseQRankSum=-2.166;ClippingRankSum=0.731;DP=10;FS=5.229;MLEAC=1;MLEAF=0.500;MQ=35.31;MQRankSum=-2.166;QD=7.68;ReadPosRankSum=0.296;SOR=0.035	GT:AD:DP:GQ:PL	0/1:7,3:10:99:105,0,511
NOT_SCAFFOLDED_NGS_utg7163|quiver|pilon	110738	.	G	A	79.77	PASS	AC=1;AF=0.500;AN=2;BaseQRankSum=-2.054;ClippingRankSum=-0.573;DP=9;FS=4.771;MLEAC=1;MLEAF=0.500;MQ=34.75;MQRankSum=-2.054;QD=8.86;ReadPosRankSum=0.248;SOR=0.045	GT:AD:DP:GQ:PL	0/1:6,3:9:99:108,0,473
NOT_SCAFFOLDED_NGS_utg31372|quiver|pilon	571	.	C	T	400.77	PASS	AC=1;AF=0.500;AN=2;BaseQRankSum=-0.341;ClippingRankSum=-0.472;DP=42;FS=5.347;MLEAC=1;MLEAF=0.500;MQ=40.79;MQRankSum=1.601;QD=9.54;ReadPosRankSum=0.079;SOR=0.188	GT:AD:DP:GQ:PL	0/1:27,15:42:99:429,0,950
NOT_SCAFFOLDED_NGS_utg31372|quiver|pilon	1478	.	G	T	565.56	PASS	AC=2;AF=1.00;AN=2;BaseQRankSum=-1.735;ClippingRankSum=-1.123;DP=17;FS=0.000;MLEAC=2;MLEAF=1.00;MQ=39.67;MQRankSum=-0.919;QD=33.27;ReadPosRankSum=1.327;SOR=4.294	GT:AD:DP:GQ:PL	1/1:1,16:17:7:593,7,0
NOT_SCAFFOLDED_NGS_utg31372|quiver|pilon	1665	.	C	A	363.77	PASS	AC=1;AF=0.500;AN=2;BaseQRankSum=-0.972;ClippingRankSum=-0.465;DP=19;FS=13.476;MLEAC=1;MLEAF=0.500;MQ=40.06;MQRankSum=-0.634;QD=19.15;ReadPosRankSum=-0.296;SOR=2.617	GT:AD:DP:GQ:PL	0/1:7,12:19:99:392,0,205
NOT_SCAFFOLDED_NGS_utg31372|quiver|pilon	2447	.	G	C	55.77	PASS	AC=1;AF=0.500;AN=2;BaseQRankSum=0.404;ClippingRankSum=0.673;DP=16;FS=0.000;MLEAC=1;MLEAF=0.500;MQ=40.00;MQRankSum=-0.269;QD=3.49;ReadPosRankSum=0.269;SOR=0.078	GT:AD:DP:GQ:PL	0/1:13,3:16:84:84,0,888
NOT_SCAFFOLDED_NGS_utg31372|quiver|pilon	2452	.	T	C	52.77	PASS	AC=1;AF=0.500;AN=2;BaseQRankSum=0.711;ClippingRankSum=0.000;DP=18;FS=0.000;MLEAC=1;MLEAF=0.500;MQ=40.00;MQRankSum=-0.118;QD=2.93;ReadPosRankSum=1.185;SOR=0.061	GT:AD:DP:GQ:PL	0/1:15,3:18:81:81,0,929
NOT_SCAFFOLDED_NGS_utg31372|quiver|pilon	2497	.	G	T	223.77	PASS	AC=1;AF=0.500;AN=2;BaseQRankSum=-0.220;ClippingRankSum=1.147;DP=29;FS=0.000;MLEAC=1;MLEAF=0.500;MQ=40.00;MQRankSum=0.268;QD=7.72;ReadPosRankSum=1.976;SOR=0.155	GT:AD:DP:GQ:PL	0/1:21,8:29:99:252,0,783
NOT_SCAFFOLDED_NGS_utg31372|quiver|pilon	2676	.	C	T	77.77	PASS	AC=1;AF=0.500;AN=2;BaseQRankSum=0.311;ClippingRankSum=-0.259;DP=32;FS=2.485;MLEAC=1;MLEAF=0.500;MQ=44.78;MQRankSum=-1.246;QD=2.43;ReadPosRankSum=2.128;SOR=1.238	GT:AD:DP:GQ:PL	0/1:27,5:32:99:106,0,967
NOT_SCAFFOLDED_NGS_utg31372|quiver|pilon	3198	.	G	C	175.77	PASS	AC=1;AF=0.500;AN=2;BaseQRankSum=-0.238;ClippingRankSum=-0.792;DP=20;FS=12.420;MLEAC=1;MLEAF=0.500;MQ=45.89;MQRankSum=0.713;QD=8.79;ReadPosRankSum=0.872;SOR=2.526	GT:AD:DP:GQ:PL	0/1:13,7:20:99:204,0,461
NOT_SCAFFOLDED_NGS_utg31372|quiver|pilon	3438	.	C	T	177.77	PASS	AC=1;AF=0.500;AN=2;BaseQRankSum=1.077;ClippingRankSum=0.047;DP=18;FS=2.218;MLEAC=1;MLEAF=0.500;MQ=42.93;MQRankSum=0.609;QD=9.88;ReadPosRankSum=-0.140;SOR=1.802	GT:AD:DP:GQ:PL	0/1:12,6:18:99:206,0,394
NOT_SCAFFOLDED_NGS_utg31372|quiver|pilon	3570	.	A	G	50.77	LowQD	AC=1;AF=0.500;AN=2;BaseQRankSum=1.906;ClippingRankSum=0.988;DP=46;FS=2.367;MLEAC=1;MLEAF=0.500;MQ=48.04;MQRankSum=-2.647;QD=1.10;ReadPosRankSum=-0.141;SOR=0.151	GT:AD:DP:GQ:PL	0/1:41,5:46:79:79,0,1414
NOT_SCAFFOLDED_NGS_utg31372|quiver|pilon	3775	.	C	T	292.77	PASS	AC=1;AF=0.500;AN=2;BaseQRankSum=-1.940;ClippingRankSum=0.129;DP=43;FS=0.000;MLEAC=1;MLEAF=0.500;MQ=49.53;MQRankSum=-2.113;QD=6.81;ReadPosRankSum=0.043;SOR=0.536	GT:AD:DP:GQ:PL	0/1:33,10:43:99:321,0,1456
NOT_SCAFFOLDED_NGS_utg31372|quiver|pilon	3781	.	T	G	289.77	PASS	AC=1;AF=0.500;AN=2;BaseQRankSum=-1.386;ClippingRankSum=-0.574;DP=44;FS=0.000;MLEAC=1;MLEAF=0.500;MQ=49.90;MQRankSum=-2.535;QD=6.59;ReadPosRankSum=0.966;SOR=0.588	GT:AD:DP:GQ:PL	0/1:34,10:44:99:318,0,1509
NOT_SCAFFOLDED_NGS_utg31372|quiver|pilon	3841	.	A	G	114.77	PASS	AC=1;AF=0.500;AN=2;BaseQRankSum=-0.438;ClippingRankSum=-0.097;DP=34;FS=4.501;MLEAC=1;MLEAF=0.500;MQ=57.36;MQRankSum=-3.550;QD=3.38;ReadPosRankSum=-0.778;SOR=1.871	GT:AD:DP:GQ:PL	0/1:29,5:34:99:143,0,1364
NOT_SCAFFOLDED_NGS_utg31372|quiver|pilon	4201	.	T	C	42.77	LowQD;LowQual	AC=1;AF=0.500;AN=2;BaseQRankSum=2.262;ClippingRankSum=-0.083;DP=49;FS=4.576;MLEAC=1;MLEAF=0.500;MQ=47.48;MQRankSum=-0.908;QD=0.87;ReadPosRankSum=0.611;SOR=1.959	GT:AD:DP:GQ:PL	0/1:44,5:49:71:71,0,1563
NOT_SCAFFOLDED_NGS_utg31372|quiver|pilon	4252	.	C	T	462.77	PASS	AC=1;AF=0.500;AN=2;BaseQRankSum=0.746;ClippingRankSum=1.332;DP=66;FS=2.177;MLEAC=1;MLEAF=0.500;MQ=49.88;MQRankSum=-2.379;QD=7.01;ReadPosRankSum=0.119;SOR=0.827	GT:AD:DP:GQ:PL	0/1:46,20:66:99:491,0,1308
NOT_SCAFFOLDED_NGS_utg31372|quiver|pilon	4273	.	G	A	696.77	PASS	AC=1;AF=0.500;AN=2;BaseQRankSum=0.000;ClippingRankSum=-0.835;DP=66;FS=5.069;MLEAC=1;MLEAF=0.500;MQ=47.29;MQRankSum=1.774;QD=10.56;ReadPosRankSum=3.391;SOR=1.453	GT:AD:DP:GQ:PL	0/1:39,27:66:99:725,0,974
NOT_SCAFFOLDED_NGS_utg31372|quiver|pilon	4402	.	A	T	131.77	PASS	AC=1;AF=0.500;AN=2;BaseQRankSum=0.198;ClippingRankSum=-0.198;DP=7;FS=0.000;MLEAC=1;MLEAF=0.500;MQ=60.00;MQRankSum=0.198;QD=18.82;ReadPosRankSum=-0.198;SOR=0.527	GT:AD:DP:GQ:PL	0/1:2,5:7:49:160,0,49
NOT_SCAFFOLDED_NGS_utg31372|quiver|pilon	4559	.	A	G	52.77	PASS	AC=1;AF=0.500;AN=2;BaseQRankSum=2.132;ClippingRankSum=-0.592;DP=18;FS=0.000;MLEAC=1;MLEAF=0.500;MQ=52.90;MQRankSum=-2.132;QD=2.93;ReadPosRankSum=0.829;SOR=1.329	GT:AD:DP:GQ:PL	0/1:15,3:18:81:81,0,676
NOT_SCAFFOLDED_NGS_utg31372|quiver|pilon	4571	.	T	G	93.77	PASS	AC=1;AF=0.500;AN=2;BaseQRankSum=2.496;ClippingRankSum=0.372;DP=18;FS=2.805;MLEAC=1;MLEAF=0.500;MQ=53.99;MQRankSum=-3.027;QD=5.21;ReadPosRankSum=-0.159;SOR=1.819	GT:AD:DP:GQ:PL	0/1:14,4:18:99:122,0,687
NOT_SCAFFOLDED_NGS_utg31372|quiver|pilon	4637	.	G	T	414.77	PASS	AC=1;AF=0.500;AN=2;BaseQRankSum=0.502;ClippingRankSum=-0.371;DP=29;FS=1.550;MLEAC=1;MLEAF=0.500;MQ=55.86;MQRankSum=-2.640;QD=14.30;ReadPosRankSum=0.458;SOR=1.215	GT:AD:DP:GQ:PL	0/1:15,14:29:99:443,0,458
NOT_SCAFFOLDED_NGS_utg31372|quiver|pilon	5601	.	T	A	591.77	PASS	AC=1;AF=0.500;AN=2;BaseQRankSum=0.320;ClippingRankSum=-0.015;DP=37;FS=2.870;MLEAC=1;MLEAF=0.500;MQ=54.37;MQRankSum=-2.514;QD=15.99;ReadPosRankSum=1.295;SOR=1.247	GT:AD:DP:GQ:PL	0/1:17,20:37:99:620,0,513
NOT_SCAFFOLDED_NGS_utg31372|quiver|pilon	5685	.	C	T	562.77	PASS	AC=1;AF=0.500;AN=2;BaseQRankSum=2.239;ClippingRankSum=-0.344;DP=36;FS=3.093;MLEAC=1;MLEAF=0.500;MQ=57.62;MQRankSum=-0.861;QD=15.63;ReadPosRankSum=0.413;SOR=0.454	GT:AD:DP:GQ:PL	0/1:17,17:34:99:591,0,547
NOT_SCAFFOLDED_NGS_utg31372|quiver|pilon	5800	.	T	C	338.77	PASS	AC=1;AF=0.500;AN=2;BaseQRankSum=0.694;ClippingRankSum=0.367;DP=19;FS=8.512;MLEAC=1;MLEAF=0.500;MQ=52.05;MQRankSum=-3.062;QD=17.83;ReadPosRankSum=0.612;SOR=2.910	GT:AD:DP:GQ:PL	0/1:9,10:19:99:367,0,298
NOT_SCAFFOLDED_NGS_utg31372|quiver|pilon	6156	.	A	T	363.77	PASS	AC=1;AF=0.500;AN=2;BaseQRankSum=1.728;ClippingRankSum=0.503;DP=45;FS=4.647;MLEAC=1;MLEAF=0.500;MQ=44.09;MQRankSum=-1.679;QD=8.08;ReadPosRankSum=0.061;SOR=1.473	GT:AD:DP:GQ:PL	0/1:31,14:45:99:392,0,1069
NOT_SCAFFOLDED_NGS_utg31372|quiver|pilon	6695	.	T	C	652.77	PASS	AC=1;AF=0.500;AN=2;BaseQRankSum=0.061;ClippingRankSum=-0.426;DP=31;FS=1.451;MLEAC=1;MLEAF=0.500;MQ=41.77;MQRankSum=1.683;QD=21.06;ReadPosRankSum=0.385;SOR=0.572	GT:AD:DP:GQ:PL	0/1:12,19:31:99:681,0,394
NOT_SCAFFOLDED_NGS_utg31372|quiver|pilon	6901	.	T	G	315.77	PASS	AC=1;AF=0.500;AN=2;BaseQRankSum=0.434;ClippingRankSum=1.755;DP=35;FS=1.511;MLEAC=1;MLEAF=0.500;MQ=54.84;MQRankSum=-0.365;QD=9.02;ReadPosRankSum=0.017;SOR=0.399	GT:AD:DP:GQ:PL	0/1:23,12:35:99:344,0,809
NOT_SCAFFOLDED_NGS_utg31372|quiver|pilon	7905	.	T	C	77.77	PASS	AC=1;AF=0.500;AN=2;BaseQRankSum=2.017;ClippingRankSum=-0.716;DP=26;FS=5.557;MLEAC=1;MLEAF=0.500;MQ=35.08;MQRankSum=-0.390;QD=2.99;ReadPosRankSum=1.171;SOR=2.419	GT:AD:DP:GQ:PL	0/1:21,5:26:99:106,0,698
NOT_SCAFFOLDED_NGS_utg31372|quiver|pilon	8064	.	G	C	65.77	PASS	AC=1;AF=0.500;AN=2;BaseQRankSum=-1.950;ClippingRankSum=0.450;DP=19;FS=0.000;MLEAC=1;MLEAF=0.500;MQ=38.24;MQRankSum=0.250;QD=3.46;ReadPosRankSum=-0.550;SOR=0.368	GT:AD:DP:GQ:PL	0/1:15,4:19:94:94,0,544
NOT_SCAFFOLDED_NGS_utg31372|quiver|pilon	8079	.	A	T	93.77	PASS	AC=1;AF=0.500;AN=2;BaseQRankSum=-0.424;ClippingRankSum=1.152;DP=16;FS=0.000;MLEAC=1;MLEAF=0.500;MQ=38.50;MQRankSum=0.303;QD=5.86;ReadPosRankSum=-0.182;SOR=0.138	GT:AD:DP:GQ:PL	0/1:12,4:16:99:122,0,456
NOT_SCAFFOLDED_NGS_utg31372|quiver|pilon	8091	.	T	TG	58.73	PASS	AC=1;AF=0.500;AN=2;BaseQRankSum=-0.254;ClippingRankSum=0.592;DP=14;FS=0.000;MLEAC=1;MLEAF=0.500;MQ=38.43;MQRankSum=-0.423;QD=4.20;ReadPosRankSum=1.437;SOR=0.124	GT:AD:DP:GQ:PL	0/1:10,3:13:96:96,0,634
NOT_SCAFFOLDED_NGS_utg31372|quiver|pilon	8092	.	A	G	67.77	PASS	AC=1;AF=0.500;AN=2;BaseQRankSum=-0.761;ClippingRankSum=0.085;DP=13;FS=0.000;MLEAC=1;MLEAF=0.500;MQ=38.46;MQRankSum=0.423;QD=5.21;ReadPosRankSum=1.437;SOR=0.124	GT:AD:DP:GQ:PL	0/1:10,3:13:96:96,0,634
NOT_SCAFFOLDED_NGS_utg31372|quiver|pilon	8550	.	G	T	340.77	PASS	AC=1;AF=0.500;AN=2;BaseQRankSum=0.527;ClippingRankSum=-0.828;DP=27;FS=1.583;MLEAC=1;MLEAF=0.500;MQ=49.19;MQRankSum=-4.193;QD=12.62;ReadPosRankSum=0.728;SOR=1.019	GT:AD:DP:GQ:PL	0/1:17,10:27:99:369,0,1278
NOT_SCAFFOLDED_NGS_utg31372|quiver|pilon	8555	.	T	G	340.77	PASS	AC=1;AF=0.500;AN=2;BaseQRankSum=1.280;ClippingRankSum=-1.381;DP=27;FS=1.583;MLEAC=1;MLEAF=0.500;MQ=49.19;MQRankSum=-4.193;QD=12.62;ReadPosRankSum=1.582;SOR=1.019	GT:AD:DP:GQ:PL	0/1:17,10:27:99:369,0,1278
NOT_SCAFFOLDED_NGS_utg31372|quiver|pilon	9269	.	TAAA	T	130.75	PASS	AC=1;AF=0.500;AN=2;BaseQRankSum=0.135;ClippingRankSum=-0.831;DP=23;FS=2.533;MLEAC=1;MLEAF=0.500;MQ=52.06;MQRankSum=-1.635;QD=5.68;ReadPosRankSum=0.380;SOR=0.707	GT:AD:DP:GQ:PL	0/1:14,5:19:99:168,0,383
NOT_SCAFFOLDED_NGS_utg31372|quiver|pilon	9325	.	G	T	551.77	PASS	AC=1;AF=0.500;AN=2;BaseQRankSum=-1.344;ClippingRankSum=0.606;DP=26;FS=22.754;MLEAC=1;MLEAF=0.500;MQ=42.65;MQRankSum=0.712;QD=21.22;ReadPosRankSum=-0.290;SOR=1.396	GT:AD:DP:GQ:PL	0/1:10,16:26:99:580,0,399
NOT_SCAFFOLDED_NGS_utg31372|quiver|pilon	9340	.	T	A	68.77	PASS	AC=1;AF=0.500;AN=2;BaseQRankSum=-0.036;ClippingRankSum=0.817;DP=26;FS=2.269;MLEAC=1;MLEAF=0.500;MQ=41.33;MQRankSum=-1.173;QD=2.64;ReadPosRankSum=0.391;SOR=1.551	GT:AD:DP:GQ:PL	0/1:22,4:26:97:97,0,884
NOT_SCAFFOLDED_NGS_utg31372|quiver|pilon	9380	.	T	C	138.77	PASS	AC=1;AF=0.500;AN=2;BaseQRankSum=2.225;ClippingRankSum=-1.825;DP=31;FS=0.000;MLEAC=1;MLEAF=0.500;MQ=44.56;MQRankSum=-1.575;QD=4.48;ReadPosRankSum=-0.075;SOR=0.839	GT:AD:DP:GQ:PL	0/1:25,6:31:99:167,0,783
NOT_SCAFFOLDED_NGS_utg31372|quiver|pilon	9482	.	ATTT	A	133.73	PASS	AC=1;AF=0.500;AN=2;BaseQRankSum=-0.308;ClippingRankSum=-0.476;DP=33;FS=7.627;MLEAC=1;MLEAF=0.500;MQ=52.48;MQRankSum=-2.156;QD=4.05;ReadPosRankSum=0.476;SOR=2.274	GT:AD:DP:GQ:PL	0/1:27,6:33:99:171,0,1048
NOT_SCAFFOLDED_NGS_utg31372|quiver|pilon	9485	.	T	TCA	133.73	PASS	AC=1;AF=0.500;AN=2;BaseQRankSum=-0.893;ClippingRankSum=0.024;DP=32;FS=7.079;MLEAC=1;MLEAF=0.500;MQ=52.22;MQRankSum=-2.100;QD=4.18;ReadPosRankSum=1.025;SOR=2.303	GT:AD:DP:GQ:PL	0/1:26,6:32:99:171,0,1108
NOT_SCAFFOLDED_NGS_utg31372|quiver|pilon	9530	.	AT	A	83.73	PASS	AC=1;AF=0.500;AN=2;BaseQRankSum=-0.826;ClippingRankSum=-0.889;DP=43;FS=0.000;MLEAC=1;MLEAF=0.500;MQ=53.84;MQRankSum=0.318;QD=1.95;ReadPosRankSum=-1.102;SOR=0.426	GT:AD:DP:GQ:PL	0/1:17,9:26:99:121,0,490
NOT_SCAFFOLDED_NGS_utg31372|quiver|pilon	9543	.	TTA	T	297.73	PASS	AC=1;AF=0.500;AN=2;BaseQRankSum=0.141;ClippingRankSum=1.738;DP=38;FS=0.000;MLEAC=1;MLEAF=0.500;MQ=54.61;MQRankSum=-0.830;QD=7.84;ReadPosRankSum=1.574;SOR=0.703	GT:AD:DP:GQ:PL	0/1:23,14:37:99:335,0,729
NOT_SCAFFOLDED_NGS_utg31372|quiver|pilon	9609	.	A	G	111.77	PASS	AC=1;AF=0.500;AN=2;BaseQRankSum=2.103;ClippingRankSum=0.759;DP=48;FS=6.524;MLEAC=1;MLEAF=0.500;MQ=47.39;MQRankSum=-1.081;QD=2.33;ReadPosRankSum=-0.526;SOR=1.508	GT:AD:DP:GQ:PL	0/1:41,7:48:99:140,0,1335
NOT_SCAFFOLDED_NGS_utg31372|quiver|pilon	9728	.	A	AG	253.73	PASS	AC=1;AF=0.500;AN=2;BaseQRankSum=-1.985;ClippingRankSum=0.082;DP=29;FS=4.925;MLEAC=1;MLEAF=0.500;MQ=53.98;MQRankSum=0.897;QD=8.75;ReadPosRankSum=-1.333;SOR=0.105	GT:AD:DP:GQ:PL	0/1:12,13:25:99:291,0,411
NOT_SCAFFOLDED_NGS_utg31372|quiver|pilon	9730	.	G	GA	341.73	PASS	AC=1;AF=0.500;AN=2;BaseQRankSum=1.224;ClippingRankSum=-1.224;DP=29;FS=4.925;MLEAC=1;MLEAF=0.500;MQ=53.98;MQRankSum=-0.462;QD=11.78;ReadPosRankSum=0.897;SOR=2.303	GT:AD:DP:GQ:PL	0/1:13,12:25:99:379,0,327
NOT_SCAFFOLDED_NGS_utg31372|quiver|pilon	9895	.	T	A	205.77	PASS	AC=1;AF=0.500;AN=2;BaseQRankSum=1.561;ClippingRankSum=-0.751;DP=29;FS=2.626;MLEAC=1;MLEAF=0.500;MQ=49.56;MQRankSum=-3.700;QD=7.10;ReadPosRankSum=-0.694;SOR=1.981	GT:AD:DP:GQ:PL	0/1:19,7:26:99:234,0,789
NOT_SCAFFOLDED_NGS_utg31372|quiver|pilon	9907	.	G	A	326.77	PASS	AC=1;AF=0.500;AN=2;BaseQRankSum=-1.967;ClippingRankSum=-1.004;DP=33;FS=8.609;MLEAC=1;MLEAF=0.500;MQ=47.88;MQRankSum=2.511;QD=9.90;ReadPosRankSum=1.130;SOR=0.054	GT:AD:DP:GQ:PL	0/1:17,13:30:99:355,0,630
NOT_SCAFFOLDED_NGS_utg31372|quiver|pilon	9914	.	T	A	230.77	PASS	AC=1;AF=0.500;AN=2;BaseQRankSum=2.163;ClippingRankSum=0.945;DP=36;FS=5.196;MLEAC=1;MLEAF=0.500;MQ=47.27;MQRankSum=-3.424;QD=6.41;ReadPosRankSum=1.911;SOR=2.030	GT:AD:DP:GQ:PL	0/1:25,8:33:99:259,0,994
NOT_SCAFFOLDED_NGS_utg31372|quiver|pilon	9998	.	T	TC	827.73	PASS	AC=1;AF=0.500;AN=2;BaseQRankSum=1.729;ClippingRankSum=-2.129;DP=52;FS=0.000;MLEAC=1;MLEAF=0.500;MQ=52.41;MQRankSum=-0.464;QD=15.92;ReadPosRankSum=-0.443;SOR=0.880	GT:AD:DP:GQ:PL	0/1:19,29:48:99:865,0,652
NOT_SCAFFOLDED_NGS_utg31372|quiver|pilon	9999	.	C	CA	558.73	PASS	AC=1;AF=0.500;AN=2;BaseQRankSum=-0.158;ClippingRankSum=-1.623;DP=54;FS=1.141;MLEAC=1;MLEAF=0.500;MQ=52.71;MQRankSum=1.716;QD=10.35;ReadPosRankSum=0.918;SOR=0.450	GT:AD:DP:GQ:PL	0/1:34,19:53:99:596,0,1202
NOT_SCAFFOLDED_NGS_utg31372|quiver|pilon	10146	.	A	T	329.77	PASS	AC=1;AF=0.500;AN=2;BaseQRankSum=1.440;ClippingRankSum=0.410;DP=70;FS=2.643;MLEAC=1;MLEAF=0.500;MQ=54.64;MQRankSum=1.783;QD=4.71;ReadPosRankSum=-0.828;SOR=1.168	GT:AD:DP:GQ:PL	0/1:55,14:69:99:358,0,1861
NOT_SCAFFOLDED_NGS_utg31372|quiver|pilon	10223	.	A	C	363.77	PASS	AC=1;AF=0.500;AN=2;BaseQRankSum=0.178;ClippingRankSum=-0.503;DP=37;FS=0.000;MLEAC=1;MLEAF=0.500;MQ=54.69;MQRankSum=-3.034;QD=9.83;ReadPosRankSum=1.119;SOR=0.760	GT:AD:DP:GQ:PL	0/1:25,12:37:99:392,0,899
NOT_SCAFFOLDED_NGS_utg31372|quiver|pilon	10502	.	A	T	48.77	LowQual	AC=1;AF=0.500;AN=2;BaseQRankSum=0.693;ClippingRankSum=-0.189;DP=17;FS=2.884;MLEAC=1;MLEAF=0.500;MQ=51.04;MQRankSum=-1.575;QD=2.87;ReadPosRankSum=0.945;SOR=2.368	GT:AD:DP:GQ:PL	0/1:14,3:17:77:77,0,493
NOT_SCAFFOLDED_NGS_utg31372|quiver|pilon	10817	.	T	G	52.77	PASS	AC=1;AF=0.500;AN=2;BaseQRankSum=-0.673;ClippingRankSum=0.269;DP=16;FS=14.472;MLEAC=1;MLEAF=0.500;MQ=44.43;MQRankSum=-1.345;QD=3.30;ReadPosRankSum=-1.480;SOR=2.781	GT:AD:DP:GQ:PL	0/1:13,3:16:81:81,0,485
NOT_SCAFFOLDED_NGS_utg31372|quiver|pilon	10996	.	A	AC	134.73	PASS	AC=1;AF=0.500;AN=2;BaseQRankSum=0.601;ClippingRankSum=-1.648;DP=37;FS=0.000;MLEAC=1;MLEAF=0.500;MQ=50.10;MQRankSum=-1.493;QD=3.64;ReadPosRankSum=-1.571;SOR=0.892	GT:AD:DP:GQ:PL	0/1:30,7:37:99:172,0,1103
NOT_SCAFFOLDED_NGS_utg31372|quiver|pilon	11180	.	T	C	64.77	LowQD	AC=1;AF=0.500;AN=2;BaseQRankSum=0.564;ClippingRankSum=0.290;DP=49;FS=28.770;MLEAC=1;MLEAF=0.500;MQ=38.84;MQRankSum=-0.229;QD=1.32;ReadPosRankSum=1.754;SOR=3.895	GT:AD:DP:GQ:PL	0/1:43,6:49:93:93,0,1655
NOT_SCAFFOLDED_NGS_utg31372|quiver|pilon	11249	.	A	G	131.77	PASS	AC=1;AF=0.500;AN=2;BaseQRankSum=1.839;ClippingRankSum=0.919;DP=36;FS=1.902;MLEAC=1;MLEAF=0.500;MQ=38.59;MQRankSum=1.759;QD=3.66;ReadPosRankSum=-0.400;SOR=1.329	GT:AD:DP:GQ:PL	0/1:29,7:36:99:160,0,997
NOT_SCAFFOLDED_NGS_utg31372|quiver|pilon	11739	.	G	A	63.77	PASS	AC=1;AF=0.500;AN=2;BaseQRankSum=0.423;ClippingRankSum=1.268;DP=13;FS=0.000;MLEAC=1;MLEAF=0.500;MQ=38.87;MQRankSum=-0.761;QD=4.91;ReadPosRankSum=0.761;SOR=0.124	GT:AD:DP:GQ:PL	0/1:10,3:13:92:92,0,380
NOT_SCAFFOLDED_NGS_utg31372|quiver|pilon	11775	.	T	G	54.77	PASS	AC=1;AF=0.500;AN=2;BaseQRankSum=-0.938;ClippingRankSum=0.072;DP=15;FS=0.000;MLEAC=1;MLEAF=0.500;MQ=40.65;MQRankSum=-0.072;QD=3.65;ReadPosRankSum=-0.505;SOR=0.368	GT:AD:DP:GQ:PL	0/1:12,3:15:83:83,0,457
NOT_SCAFFOLDED_NGS_utg31372|quiver|pilon	11837	.	C	G	30.77	LowQD;LowQual	AC=1;AF=0.500;AN=2;BaseQRankSum=2.430;ClippingRankSum=-0.135;DP=48;FS=8.482;MLEAC=1;MLEAF=0.500;MQ=49.90;MQRankSum=-2.666;QD=0.64;ReadPosRankSum=-2.092;SOR=3.007	GT:AD:DP:GQ:PL	0/1:43,5:48:59:59,0,1547
NOT_SCAFFOLDED_NGS_utg31372|quiver|pilon	11839	.	G	T	395.77	PASS	AC=1;AF=0.500;AN=2;BaseQRankSum=-0.208;ClippingRankSum=-0.580;DP=48;FS=2.635;MLEAC=1;MLEAF=0.500;MQ=49.90;MQRankSum=-0.536;QD=8.25;ReadPosRankSum=2.089;SOR=0.382	GT:AD:DP:GQ:PL	0/1:32,16:48:99:424,0,1056
NOT_SCAFFOLDED_NGS_utg31372|quiver|pilon	11875	.	T	C	417.77	PASS	AC=1;AF=0.500;AN=2;BaseQRankSum=-1.142;ClippingRankSum=-0.396;DP=65;FS=2.623;MLEAC=1;MLEAF=0.500;MQ=46.32;MQRankSum=0.306;QD=6.43;ReadPosRankSum=-0.605;SOR=0.368	GT:AD:DP:GQ:PL	0/1:48,17:65:99:446,0,1819
NOT_SCAFFOLDED_NGS_utg31372|quiver|pilon	11948	.	G	A	163.77	PASS	AC=1;AF=0.500;AN=2;BaseQRankSum=0.085;ClippingRankSum=0.085;DP=73;FS=9.965;MLEAC=1;MLEAF=0.500;MQ=38.88;MQRankSum=0.424;QD=2.24;ReadPosRankSum=-0.285;SOR=1.056	GT:AD:DP:GQ:PL	0/1:62,11:73:99:192,0,2203
NOT_SCAFFOLDED_NGS_utg31372|quiver|pilon	12047	.	C	CAG	1285.73	PASS	AC=1;AF=0.500;AN=2;BaseQRankSum=-1.420;ClippingRankSum=-0.153;DP=98;FS=6.953;MLEAC=1;MLEAF=0.500;MQ=50.93;MQRankSum=-6.112;QD=13.12;ReadPosRankSum=-0.420;SOR=1.556	GT:AD:DP:GQ:PL	0/1:24,42:66:99:1323,0,679
NOT_SCAFFOLDED_NGS_utg31372|quiver|pilon	12080	.	A	T	539.77	PASS	AC=1;AF=0.500;AN=2;BaseQRankSum=-0.791;ClippingRankSum=-0.300;DP=61;FS=10.462;MLEAC=1;MLEAF=0.500;MQ=48.16;MQRankSum=3.418;QD=8.85;ReadPosRankSum=0.561;SOR=0.487	GT:AD:DP:GQ:PL	0/1:41,20:61:99:568,0,1316
NOT_SCAFFOLDED_NGS_utg31372|quiver|pilon	12282	.	G	A	70.77	PASS	AC=1;AF=0.500;AN=2;BaseQRankSum=-1.001;ClippingRankSum=0.573;DP=9;FS=3.010;MLEAC=1;MLEAF=0.500;MQ=46.00;MQRankSum=-0.248;QD=7.86;ReadPosRankSum=0.248;SOR=1.911	GT:AD:DP:GQ:PL	0/1:6,3:9:99:99,0,235
NOT_SCAFFOLDED_NGS_utg31372|quiver|pilon	12601	.	T	A	32.77	LowCoverage;LowQual	AC=1;AF=0.500;AN=2;BaseQRankSum=-0.736;ClippingRankSum=0.736;DP=3;FS=0.000;MLEAC=1;MLEAF=0.500;MQ=38.11;MQRankSum=0.736;QD=10.92;ReadPosRankSum=0.736;SOR=1.179	GT:AD:DP:GQ:PL	0/1:1,2:3:35:61,0,35
NOT_SCAFFOLDED_NGS_utg31372|quiver|pilon	13482	.	A	G	279.77	PASS	AC=1;AF=0.500;AN=2;BaseQRankSum=-1.417;ClippingRankSum=-0.535;DP=23;FS=0.000;MLEAC=1;MLEAF=0.500;MQ=39.83;MQRankSum=0.850;QD=12.16;ReadPosRankSum=1.291;SOR=0.368	GT:AD:DP:GQ:PL	0/1:14,9:23:99:308,0,521
NOT_SCAFFOLDED_NGS_utg31372|quiver|pilon	13519	.	C	G	416.77	PASS	AC=1;AF=0.500;AN=2;BaseQRankSum=2.503;ClippingRankSum=1.186;DP=37;FS=14.962;MLEAC=1;MLEAF=0.500;MQ=45.89;MQRankSum=-0.527;QD=11.26;ReadPosRankSum=-0.428;SOR=4.143	GT:AD:DP:GQ:PL	0/1:23,13:36:99:445,0,641
NOT_SCAFFOLDED_NGS_utg31372|quiver|pilon	13591	.	G	T	511.77	PASS	AC=1;AF=0.500;AN=2;BaseQRankSum=0.381;ClippingRankSum=2.386;DP=59;FS=0.000;MLEAC=1;MLEAF=0.500;MQ=58.75;MQRankSum=-0.862;QD=8.67;ReadPosRankSum=1.243;SOR=0.733	GT:AD:DP:GQ:PL	0/1:39,19:58:99:540,0,1161
NOT_SCAFFOLDED_NGS_utg31372|quiver|pilon	13881	.	C	T	271.77	PASS	AC=1;AF=0.500;AN=2;BaseQRankSum=-0.623;ClippingRankSum=0.019;DP=35;FS=0.000;MLEAC=1;MLEAF=0.500;MQ=39.24;MQRankSum=0.359;QD=7.76;ReadPosRankSum=1.793;SOR=0.465	GT:AD:DP:GQ:PL	0/1:26,9:35:99:300,0,1948
NOT_SCAFFOLDED_NGS_utg31372|quiver|pilon	13882	.	C	T	271.77	PASS	AC=1;AF=0.500;AN=2;BaseQRankSum=0.623;ClippingRankSum=-1.529;DP=35;FS=0.000;MLEAC=1;MLEAF=0.500;MQ=39.24;MQRankSum=1.340;QD=7.76;ReadPosRankSum=1.717;SOR=0.465	GT:AD:DP:GQ:PL	0/1:26,9:35:99:300,0,1948
NOT_SCAFFOLDED_NGS_utg31372|quiver|pilon	14166	.	C	CA	164.80	PASS	AC=2;AF=1.00;AN=2;DP=6;FS=0.000;MLEAC=2;MLEAF=1.00;MQ=55.75;QD=27.47;SOR=2.303	GT:AD:DP:GQ:PL	1/1:0,6:6:18:202,18,0
NOT_SCAFFOLDED_NGS_utg31372|quiver|pilon	14346	.	AG	A	556.73	SnpCluster	AC=1;AF=0.500;AN=2;BaseQRankSum=1.586;ClippingRankSum=0.122;DP=31;FS=1.527;MLEAC=1;MLEAF=0.500;MQ=48.10;MQRankSum=4.367;QD=17.96;ReadPosRankSum=-0.171;SOR=0.603	GT:AD:DP:GQ:PL	0/1:12,15:27:99:594,0,459
NOT_SCAFFOLDED_NGS_utg31372|quiver|pilon	14348	.	GC	G	354.73	SnpCluster	AC=1;AF=0.500;AN=2;BaseQRankSum=-2.220;ClippingRankSum=0.561;DP=27;FS=1.527;MLEAC=1;MLEAF=0.500;MQ=49.19;MQRankSum=-4.416;QD=13.14;ReadPosRankSum=0.024;SOR=0.943	GT:AD:DP:GQ:PL	0/1:15,12:27:99:392,0,594
NOT_SCAFFOLDED_NGS_utg31372|quiver|pilon	14351	.	G	A	559.77	SnpCluster	AC=1;AF=0.500;AN=2;BaseQRankSum=1.157;ClippingRankSum=0.415;DP=29;FS=0.000;MLEAC=1;MLEAF=0.500;MQ=49.04;MQRankSum=4.473;QD=19.30;ReadPosRankSum=0.764;SOR=0.818	GT:AD:DP:GQ:PL	0/1:14,15:29:99:588,0,516
NOT_SCAFFOLDED_NGS_utg31372|quiver|pilon	14401	.	T	G	391.77	PASS	AC=1;AF=0.500;AN=2;BaseQRankSum=1.181;ClippingRankSum=-0.387;DP=55;FS=2.704;MLEAC=1;MLEAF=0.500;MQ=46.33;MQRankSum=-2.164;QD=7.12;ReadPosRankSum=2.375;SOR=0.330	GT:AD:DP:GQ:PL	0/1:40,15:55:99:420,0,1495
NOT_SCAFFOLDED_NGS_utg31372|quiver|pilon	14416	.	C	T	422.77	PASS	AC=1;AF=0.500;AN=2;BaseQRankSum=1.772;ClippingRankSum=0.419;DP=67;FS=16.903;MLEAC=1;MLEAF=0.500;MQ=47.11;MQRankSum=-3.184;QD=6.31;ReadPosRankSum=1.390;SOR=2.897	GT:AD:DP:GQ:PL	0/1:51,16:67:99:451,0,1872
NOT_SCAFFOLDED_NGS_utg31372|quiver|pilon	14475	.	T	A	85.77	LowQD	AC=1;AF=0.500;AN=2;BaseQRankSum=2.807;ClippingRankSum=1.635;DP=85;FS=25.503;MLEAC=1;MLEAF=0.500;MQ=51.36;MQRankSum=-1.621;QD=1.01;ReadPosRankSum=-1.307;SOR=4.613	GT:AD:DP:GQ:PL	0/1:76,9:85:99:114,0,2759
NOT_SCAFFOLDED_NGS_utg31372|quiver|pilon	14497	.	A	G	925.77	PASS	AC=1;AF=0.500;AN=2;BaseQRankSum=1.599;ClippingRankSum=0.048;DP=76;FS=34.629;MLEAC=1;MLEAF=0.500;MQ=53.15;MQRankSum=-7.327;QD=12.18;ReadPosRankSum=-0.037;SOR=2.574	GT:AD:DP:GQ:PL	0/1:46,30:76:99:954,0,1427
NOT_SCAFFOLDED_NGS_utg31372|quiver|pilon	14971	.	C	T	73.77	PASS	AC=1;AF=0.500;AN=2;BaseQRankSum=1.815;ClippingRankSum=0.919;DP=35;FS=2.510;MLEAC=1;MLEAF=0.500;MQ=55.54;MQRankSum=-2.616;QD=2.11;ReadPosRankSum=-2.239;SOR=1.341	GT:AD:DP:GQ:PL	0/1:30,5:35:99:102,0,1116
NOT_SCAFFOLDED_NGS_utg31372|quiver|pilon	15030	.	C	T	134.77	LowQD	AC=1;AF=0.500;AN=2;BaseQRankSum=-0.309;ClippingRankSum=-0.005;DP=107;FS=4.319;MLEAC=1;MLEAF=0.500;MQ=46.51;MQRankSum=-1.898;QD=1.26;ReadPosRankSum=0.734;SOR=1.470	GT:AD:DP:GQ:PL	0/1:93,14:107:99:163,0,2747
NOT_SCAFFOLDED_NGS_utg31372|quiver|pilon	15076	.	A	G	96.77	LowQD	AC=1;AF=0.500;AN=2;BaseQRankSum=-2.679;ClippingRankSum=1.447;DP=82;FS=1.205;MLEAC=1;MLEAF=0.500;MQ=44.66;MQRankSum=-0.521;QD=1.18;ReadPosRankSum=0.863;SOR=0.400	GT:AD:DP:GQ:PL	0/1:69,13:82:99:125,0,2215
NOT_SCAFFOLDED_NGS_utg31372|quiver|pilon	15140	.	T	G	178.77	PASS	AC=1;AF=0.500;AN=2;BaseQRankSum=-0.208;ClippingRankSum=-0.144;DP=42;FS=0.000;MLEAC=1;MLEAF=0.500;MQ=38.90;MQRankSum=0.272;QD=4.26;ReadPosRankSum=0.272;SOR=0.064	GT:AD:DP:GQ:PL	0/1:34,8:42:99:207,0,1294
NOT_SCAFFOLDED_NGS_utg31372|quiver|pilon	16177	.	CGGTGTGTGT	C	187.73	PASS	AC=1;AF=0.500;AN=2;BaseQRankSum=0.884;ClippingRankSum=-0.766;DP=19;FS=0.000;MLEAC=1;MLEAF=0.500;MQ=54.14;MQRankSum=-0.884;QD=9.88;ReadPosRankSum=1.493;SOR=1.075	GT:AD:DP:GQ:PL	0/1:9,6:15:99:225,0,360
NOT_SCAFFOLDED_NGS_utg31372|quiver|pilon	16178	.	G	GC	198.73	PASS	AC=1;AF=0.500;AN=2;BaseQRankSum=-0.935;ClippingRankSum=-1.093;DP=17;FS=2.276;MLEAC=1;MLEAF=0.500;MQ=53.41;MQRankSum=0.660;QD=11.69;ReadPosRankSum=-2.281;SOR=0.654	GT:AD:DP:GQ:PL	0/1:6,7:13:99:236,0,231
NOT_SCAFFOLDED_NGS_utg31372|quiver|pilon	16188	.	T	C	196.77	PASS	AC=1;AF=0.500;AN=2;BaseQRankSum=0.766;ClippingRankSum=-0.059;DP=19;FS=0.000;MLEAC=1;MLEAF=0.500;MQ=54.14;MQRankSum=-0.648;QD=10.36;ReadPosRankSum=1.945;SOR=1.075	GT:AD:DP:GQ:PL	0/1:9,6:15:99:225,0,359
NOT_SCAFFOLDED_NGS_utg31372|quiver|pilon	16313	.	G	C	74.77	PASS	AC=1;AF=0.500;AN=2;BaseQRankSum=-1.001;ClippingRankSum=-0.573;DP=9;FS=0.000;MLEAC=1;MLEAF=0.500;MQ=38.85;MQRankSum=0.573;QD=8.31;ReadPosRankSum=0.248;SOR=0.283	GT:AD:DP:GQ:PL	0/1:6,3:9:99:103,0,220
NOT_SCAFFOLDED_NGS_utg31372|quiver|pilon	16617	.	C	T	249.80	PASS	AC=2;AF=1.00;AN=2;DP=7;FS=0.000;MLEAC=2;MLEAF=1.00;MQ=36.59;QD=28.74;SOR=4.174	GT:AD:DP:GQ:PL	1/1:0,7:7:21:278,21,0
NOT_SCAFFOLDED_NGS_utg31372|quiver|pilon	17172	.	G	A	70.77	PASS	AC=1;AF=0.500;AN=2;BaseQRankSum=0.320;ClippingRankSum=0.888;DP=26;FS=0.000;MLEAC=1;MLEAF=0.500;MQ=38.71;MQRankSum=0.746;QD=2.72;ReadPosRankSum=-1.812;SOR=0.046	GT:AD:DP:GQ:PL	0/1:22,4:26:99:99,0,2702
NOT_SCAFFOLDED_NGS_utg31372|quiver|pilon	17178	.	G	A	67.77	PASS	AC=1;AF=0.500;AN=2;BaseQRankSum=0.952;ClippingRankSum=0.558;DP=28;FS=0.000;MLEAC=1;MLEAF=0.500;MQ=38.81;MQRankSum=0.755;QD=2.42;ReadPosRankSum=-1.740;SOR=0.039	GT:AD:DP:GQ:PL	0/1:24,4:28:96:96,0,2786
NOT_SCAFFOLDED_NGS_utg31372|quiver|pilon	17187	.	C	A	55.77	PASS	AC=1;AF=0.500;AN=2;BaseQRankSum=1.090;ClippingRankSum=0.147;DP=31;FS=0.000;MLEAC=1;MLEAF=0.500;MQ=38.92;MQRankSum=-0.147;QD=1.80;ReadPosRankSum=-0.324;SOR=0.031	GT:AD:DP:GQ:PL	0/1:27,4:31:84:84,0,2946
NOT_SCAFFOLDED_NGS_utg31372|quiver|pilon	17485	.	G	A	485.77	PASS	AC=1;AF=0.500;AN=2;BaseQRankSum=1.064;ClippingRankSum=-0.195;DP=83;FS=2.306;MLEAC=1;MLEAF=0.500;MQ=55.64;MQRankSum=1.521;QD=5.85;ReadPosRankSum=1.131;SOR=0.397	GT:AD:DP:GQ:PL	0/1:62,19:81:99:514,0,2003
NOT_SCAFFOLDED_NGS_utg31372|quiver|pilon	17546	.	G	GAGAA	624.73	PASS	AC=1;AF=0.500;AN=2;BaseQRankSum=1.309;ClippingRankSum=0.620;DP=51;FS=26.202;MLEAC=1;MLEAF=0.500;MQ=48.83;MQRankSum=-2.962;QD=12.25;ReadPosRankSum=1.516;SOR=4.287	GT:AD:DP:GQ:PL	0/1:17,17:34:99:662,0,663
NOT_SCAFFOLDED_NGS_utg33954|quiver|pilon	439	.	C	T	40.77	LowQual	AC=1;AF=0.500;AN=2;BaseQRankSum=1.380;ClippingRankSum=0.000;DP=6;FS=3.310;MLEAC=1;MLEAF=0.500;MQ=34.26;MQRankSum=1.380;QD=6.79;ReadPosRankSum=1.380;SOR=2.303	GT:AD:DP:GQ:PL	0/1:4,2:6:69:69,0,81
NOT_SCAFFOLDED_NGS_utg33954|quiver|pilon	2643	.	A	T	299.77	PASS	AC=1;AF=0.500;AN=2;BaseQRankSum=-0.074;ClippingRankSum=0.025;DP=27;FS=1.574;MLEAC=1;MLEAF=0.500;MQ=41.56;MQRankSum=-1.505;QD=11.10;ReadPosRankSum=0.469;SOR=1.270	GT:AD:DP:GQ:PL	0/1:16,11:27:99:328,0,493
NOT_SCAFFOLDED_NGS_utg33954|quiver|pilon	2940	.	T	C	235.77	PASS	AC=1;AF=0.500;AN=2;BaseQRankSum=-1.651;ClippingRankSum=-0.469;DP=35;FS=3.472;MLEAC=1;MLEAF=0.500;MQ=37.58;MQRankSum=-3.249;QD=6.74;ReadPosRankSum=-0.295;SOR=1.381	GT:AD:DP:GQ:PL	0/1:23,12:35:99:264,0,800
NOT_SCAFFOLDED_NGS_utg33954|quiver|pilon	3020	.	G	A	36.77	LowQD;LowQual	AC=1;AF=0.500;AN=2;BaseQRankSum=1.001;ClippingRankSum=0.111;DP=25;FS=0.000;MLEAC=1;MLEAF=0.500;MQ=34.10;MQRankSum=-0.334;QD=1.47;ReadPosRankSum=-0.408;SOR=0.446	GT:AD:DP:GQ:PL	0/1:21,4:25:65:65,0,658
NOT_SCAFFOLDED_NGS_utg33954|quiver|pilon	3268	.	TA	T	154.73	PASS	AC=1;AF=0.500;AN=2;BaseQRankSum=-1.156;ClippingRankSum=0.754;DP=18;FS=2.218;MLEAC=1;MLEAF=0.500;MQ=38.28;MQRankSum=0.452;QD=8.60;ReadPosRankSum=0.955;SOR=1.508	GT:AD:DP:GQ:PL	0/1:11,6:17:99:192,0,393
NOT_SCAFFOLDED_NGS_utg33954|quiver|pilon	3378	.	A	G	76.77	PASS	AC=1;AF=0.500;AN=2;BaseQRankSum=0.248;ClippingRankSum=-0.573;DP=9;FS=0.000;MLEAC=1;MLEAF=0.500;MQ=42.71;MQRankSum=-1.203;QD=8.53;ReadPosRankSum=-1.203;SOR=0.283	GT:AD:DP:GQ:PL	0/1:6,3:9:99:105,0,242
NOT_SCAFFOLDED_NGS_utg33954|quiver|pilon	4594	.	C	CA	67	PASS	AC=2;AF=1.00;AN=2;DP=11;FS=0.000;MLEAC=2;MLEAF=1.00;MQ=60.00;QD=6.09;SOR=3.258	GT:AD:DP:GQ:PL	1/1:0,4:4:12:104,12,0
NOT_SCAFFOLDED_NGS_utg33954|quiver|pilon	22962	.	G	A	49.77	LowQual;SnpCluster	AC=1;AF=0.500;AN=2;BaseQRankSum=-0.168;ClippingRankSum=0.280;DP=23;FS=6.767;MLEAC=1;MLEAF=0.500;MQ=53.48;MQRankSum=-2.739;QD=2.16;ReadPosRankSum=0.280;SOR=2.812	GT:AD:DP:GQ:PL	0/1:16,3:19:78:78,0,1612
NOT_SCAFFOLDED_NGS_utg33954|quiver|pilon	22967	.	T	C	46.77	LowQual;SnpCluster	AC=1;AF=0.500;AN=2;BaseQRankSum=2.117;ClippingRankSum=0.212;DP=23;FS=6.607;MLEAC=1;MLEAF=0.500;MQ=52.99;MQRankSum=-2.540;QD=2.03;ReadPosRankSum=1.376;SOR=2.822	GT:AD:DP:GQ:PL	0/1:17,3:20:75:75,0,1658
NOT_SCAFFOLDED_NGS_utg33954|quiver|pilon	22968	.	A	G	46.77	LowQual;SnpCluster	AC=1;AF=0.500;AN=2;BaseQRankSum=0.953;ClippingRankSum=0.000;DP=23;FS=6.607;MLEAC=1;MLEAF=0.500;MQ=52.99;MQRankSum=-2.435;QD=2.03;ReadPosRankSum=1.059;SOR=2.822	GT:AD:DP:GQ:PL	0/1:17,3:20:75:75,0,1658
NOT_SCAFFOLDED_NGS_utg33954|quiver|pilon	24391	.	C	CA	123.80	PASS	AC=2;AF=1.00;AN=2;DP=6;FS=0.000;MLEAC=2;MLEAF=1.00;MQ=60.00;QD=20.63;SOR=2.303	GT:AD:DP:GQ:PL	1/1:0,6:6:18:161,18,0
NOT_SCAFFOLDED_NGS_utg34383|quiver|pilon	4539	.	C	G	138.03	LowCoverage	AC=2;AF=1.00;AN=2;DP=4;FS=0.000;MLEAC=2;MLEAF=1.00;MQ=39.73;QD=34.51;SOR=3.258	GT:AD:DP:GQ:PL	1/1:0,4:4:12:166,12,0
NOT_SCAFFOLDED_NGS_utg34383|quiver|pilon	4628	.	CA	C	181.87	PASS	AC=2;AF=1.00;AN=2;DP=9;FS=0.000;MLEAC=2;MLEAF=1.00;MQ=45.59;QD=20.21;SOR=1.981	GT:AD:DP:GQ:PL	1/1:0,5:5:15:219,15,0
NOT_SCAFFOLDED_NGS_utg34383|quiver|pilon	4631	.	CCACCCCT	C	181.87	PASS	AC=2;AF=1.00;AN=2;DP=5;FS=0.000;MLEAC=2;MLEAF=1.00;MQ=45.94;QD=23.96;SOR=1.981	GT:AD:DP:GQ:PL	1/1:0,5:5:15:219,15,0
NOT_SCAFFOLDED_NGS_utg34383|quiver|pilon	4844	.	A	G	690.77	PASS	AC=2;AF=1.00;AN=2;DP=16;FS=0.000;MLEAC=2;MLEAF=1.00;MQ=46.35;QD=29.96;SOR=1.609	GT:AD:DP:GQ:PL	1/1:0,16:16:48:719,48,0
NOT_SCAFFOLDED_NGS_utg34383|quiver|pilon	4852	.	A	T	646.77	PASS	AC=2;AF=1.00;AN=2;DP=15;FS=0.000;MLEAC=2;MLEAF=1.00;MQ=45.38;QD=26.05;SOR=1.473	GT:AD:DP:GQ:PL	1/1:0,15:15:45:675,45,0
NOT_SCAFFOLDED_NGS_utg34383|quiver|pilon	6067	.	G	C	58.77	PASS	AC=1;AF=0.500;AN=2;BaseQRankSum=1.800;ClippingRankSum=-0.458;DP=30;FS=5.721;MLEAC=1;MLEAF=0.500;MQ=56.52;MQRankSum=-3.203;QD=1.96;ReadPosRankSum=-1.495;SOR=2.712	GT:AD:DP:GQ:PL	0/1:26,4:30:87:87,0,1110
NOT_SCAFFOLDED_NGS_utg34383|quiver|pilon	6068	.	T	A	58.77	PASS	AC=1;AF=0.500;AN=2;BaseQRankSum=2.328;ClippingRankSum=-0.560;DP=31;FS=8.572;MLEAC=1;MLEAF=0.500;MQ=56.18;MQRankSum=-3.211;QD=1.90;ReadPosRankSum=-1.090;SOR=2.862	GT:AD:DP:GQ:PL	0/1:27,4:31:87:87,0,1110
NOT_SCAFFOLDED_NGS_utg34383|quiver|pilon	6151	.	C	T	141.77	PASS	AC=1;AF=0.500;AN=2;BaseQRankSum=-0.285;ClippingRankSum=2.188;DP=37;FS=0.000;MLEAC=1;MLEAF=0.500;MQ=49.00;MQRankSum=-2.150;QD=3.83;ReadPosRankSum=0.133;SOR=0.693	GT:AD:DP:GQ:PL	0/1:28,8:36:99:170,0,995
NOT_SCAFFOLDED_NGS_utg34383|quiver|pilon	6307	.	T	A	40.77	LowQD;LowQual	AC=1;AF=0.500;AN=2;BaseQRankSum=1.736;ClippingRankSum=-0.562;DP=37;FS=2.044;MLEAC=1;MLEAF=0.500;MQ=58.17;MQRankSum=-3.253;QD=1.10;ReadPosRankSum=1.639;SOR=0.299	GT:AD:DP:GQ:PL	0/1:33,4:37:69:69,0,1304
NOT_SCAFFOLDED_NGS_utg34383|quiver|pilon	6314	.	A	G	46.77	LowQD;LowQual	AC=1;AF=0.500;AN=2;BaseQRankSum=1.944;ClippingRankSum=-0.804;DP=35;FS=2.405;MLEAC=1;MLEAF=0.500;MQ=58.06;MQRankSum=-3.240;QD=1.34;ReadPosRankSum=1.633;SOR=0.173	GT:AD:DP:GQ:PL	0/1:31,4:35:75:75,0,1287
NOT_SCAFFOLDED_NGS_utg34383|quiver|pilon	6329	.	C	G	38.77	LowQD;LowQual	AC=1;AF=0.500;AN=2;BaseQRankSum=2.089;ClippingRankSum=-1.334;DP=36;FS=2.309;MLEAC=1;MLEAF=0.500;MQ=58.12;MQRankSum=-3.247;QD=1.08;ReadPosRankSum=1.133;SOR=0.206	GT:AD:DP:GQ:PL	0/1:32,4:36:67:67,0,1112
NOT_SCAFFOLDED_NGS_utg34383|quiver|pilon	6369	.	A	G	92.77	PASS	AC=1;AF=0.500;AN=2;BaseQRankSum=1.200;ClippingRankSum=-0.180;DP=29;FS=4.521;MLEAC=1;MLEAF=0.500;MQ=57.27;MQRankSum=-0.900;QD=3.20;ReadPosRankSum=-2.519;SOR=0.739	GT:AD:DP:GQ:PL	0/1:23,5:28:99:121,0,900
NOT_SCAFFOLDED_NGS_utg34383|quiver|pilon	6392	.	ATGAACGCAT	A	178.73	PASS	AC=1;AF=0.500;AN=2;BaseQRankSum=1.299;ClippingRankSum=0.859;DP=35;FS=1.713;MLEAC=1;MLEAF=0.500;MQ=57.06;MQRankSum=-2.136;QD=5.11;ReadPosRankSum=1.961;SOR=0.754	GT:AD:DP:GQ:PL	0/1:26,7:33:99:216,0,1038
NOT_SCAFFOLDED_NGS_utg34383|quiver|pilon	7112	.	C	G	225.77	PASS	AC=1;AF=0.500;AN=2;BaseQRankSum=2.025;ClippingRankSum=-0.171;DP=29;FS=8.306;MLEAC=1;MLEAF=0.500;MQ=54.62;MQRankSum=-4.123;QD=7.79;ReadPosRankSum=0.610;SOR=2.804	GT:AD:DP:GQ:PL	0/1:21,8:29:99:254,0,689
NOT_SCAFFOLDED_NGS_utg34383|quiver|pilon	7135	.	G	A	246.77	PASS	AC=1;AF=0.500;AN=2;BaseQRankSum=0.412;ClippingRankSum=0.034;DP=36;FS=1.498;MLEAC=1;MLEAF=0.500;MQ=54.00;MQRankSum=-4.739;QD=6.85;ReadPosRankSum=0.790;SOR=1.222	GT:AD:DP:GQ:PL	0/1:25,11:36:99:275,0,809
NOT_SCAFFOLDED_NGS_utg34383|quiver|pilon	7193	.	G	A	366.77	PASS	AC=1;AF=0.500;AN=2;BaseQRankSum=2.385;ClippingRankSum=-1.703;DP=37;FS=0.000;MLEAC=1;MLEAF=0.500;MQ=57.49;MQRankSum=-1.411;QD=9.91;ReadPosRankSum=1.801;SOR=0.622	GT:AD:DP:GQ:PL	0/1:25,12:37:99:395,0,742
NOT_SCAFFOLDED_NGS_utg34383|quiver|pilon	7302	.	G	C	214.77	PASS	AC=1;AF=0.500;AN=2;BaseQRankSum=0.811;ClippingRankSum=-0.057;DP=35;FS=6.118;MLEAC=1;MLEAF=0.500;MQ=57.32;MQRankSum=0.057;QD=6.14;ReadPosRankSum=1.868;SOR=2.093	GT:AD:DP:GQ:PL	0/1:26,9:35:99:243,0,778
NOT_SCAFFOLDED_NGS_utg34383|quiver|pilon	7361	.	A	C	163.77	PASS	AC=1;AF=0.500;AN=2;BaseQRankSum=0.274;ClippingRankSum=1.308;DP=26;FS=4.530;MLEAC=1;MLEAF=0.500;MQ=45.64;MQRankSum=-2.100;QD=6.30;ReadPosRankSum=0.213;SOR=1.981	GT:AD:DP:GQ:PL	0/1:20,6:26:99:192,0,822
NOT_SCAFFOLDED_NGS_utg34383|quiver|pilon	7367	.	C	T	189.77	PASS	AC=1;AF=0.500;AN=2;BaseQRankSum=1.708;ClippingRankSum=0.084;DP=28;FS=7.067;MLEAC=1;MLEAF=0.500;MQ=46.38;MQRankSum=-2.044;QD=6.78;ReadPosRankSum=0.700;SOR=2.303	GT:AD:DP:GQ:PL	0/1:22,6:28:99:218,0,903
NOT_SCAFFOLDED_NGS_utg34383|quiver|pilon	7380	.	T	C	192.77	PASS	AC=1;AF=0.500;AN=2;BaseQRankSum=2.088;ClippingRankSum=0.091;DP=25;FS=3.909;MLEAC=1;MLEAF=0.500;MQ=42.99;MQRankSum=-1.422;QD=7.71;ReadPosRankSum=0.575;SOR=1.609	GT:AD:DP:GQ:PL	0/1:18,7:25:99:221,0,859
NOT_SCAFFOLDED_NGS_utg34383|quiver|pilon	7418	.	T	C	132.77	PASS	AC=1;AF=0.500;AN=2;BaseQRankSum=-0.228;ClippingRankSum=0.319;DP=32;FS=6.789;MLEAC=1;MLEAF=0.500;MQ=50.60;MQRankSum=-2.826;QD=4.15;ReadPosRankSum=0.729;SOR=1.498	GT:AD:DP:GQ:PL	0/1:25,7:32:99:161,0,898
NOT_SCAFFOLDED_NGS_utg34383|quiver|pilon	8346	.	C	CA	30.71	LowCoverage;LowQual	AC=2;AF=1.00;AN=2;DP=2;FS=0.000;MLEAC=2;MLEAF=1.00;MQ=40.00;QD=15.35;SOR=2.303	GT:AD:DP:GQ:PL	1/1:0,2:2:6:67,6,0
NOT_SCAFFOLDED_NGS_utg34383|quiver|pilon	8419	.	A	T	146.77	PASS	AC=1;AF=0.500;AN=2;BaseQRankSum=0.352;ClippingRankSum=-0.251;DP=17;FS=2.884;MLEAC=1;MLEAF=0.500;MQ=44.73;MQRankSum=-2.261;QD=8.63;ReadPosRankSum=0.050;SOR=2.368	GT:AD:DP:GQ:PL	0/1:11,6:17:99:175,0,379
NOT_SCAFFOLDED_NGS_utg34383|quiver|pilon	8504	.	A	G	525.77	PASS	AC=1;AF=0.500;AN=2;BaseQRankSum=1.211;ClippingRankSum=-0.886;DP=33;FS=0.000;MLEAC=1;MLEAF=0.500;MQ=52.44;MQRankSum=-4.646;QD=15.93;ReadPosRankSum=1.898;SOR=0.646	GT:AD:DP:GQ:PL	0/1:18,15:33:99:554,0,690
NOT_SCAFFOLDED_NGS_utg34383|quiver|pilon	8510	.	T	C	528.77	PASS	AC=1;AF=0.500;AN=2;BaseQRankSum=2.720;ClippingRankSum=0.460;DP=30;FS=0.000;MLEAC=1;MLEAF=0.500;MQ=52.85;MQRankSum=-3.683;QD=17.63;ReadPosRankSum=2.093;SOR=0.525	GT:AD:DP:GQ:PL	0/1:17,13:30:99:557,0,669
NOT_SCAFFOLDED_NGS_utg34383|quiver|pilon	8720	.	C	T	110.77	PASS	AC=1;AF=0.500;AN=2;BaseQRankSum=1.440;ClippingRankSum=0.120;DP=29;FS=2.032;MLEAC=1;MLEAF=0.500;MQ=55.49;MQRankSum=-3.359;QD=3.82;ReadPosRankSum=0.300;SOR=1.329	GT:AD:DP:GQ:PL	0/1:23,5:28:99:139,0,1452
NOT_SCAFFOLDED_NGS_utg34383|quiver|pilon	8730	.	T	C	67.77	PASS	AC=1;AF=0.500;AN=2;BaseQRankSum=1.215;ClippingRankSum=0.033;DP=31;FS=0.000;MLEAC=1;MLEAF=0.500;MQ=55.98;MQRankSum=-3.053;QD=2.19;ReadPosRankSum=1.018;SOR=1.148	GT:AD:DP:GQ:PL	0/1:24,4:28:96:96,0,1472
NOT_SCAFFOLDED_NGS_utg34383|quiver|pilon	8746	.	T	C	143.77	PASS	AC=1;AF=0.500;AN=2;BaseQRankSum=1.911;ClippingRankSum=0.511;DP=32;FS=4.389;MLEAC=1;MLEAF=0.500;MQ=56.75;MQRankSum=-1.265;QD=4.49;ReadPosRankSum=0.350;SOR=1.170	GT:AD:DP:GQ:PL	0/1:23,6:29:99:172,0,715
NOT_SCAFFOLDED_NGS_utg34383|quiver|pilon	8804	.	A	G	333.77	PASS	AC=1;AF=0.500;AN=2;BaseQRankSum=-0.315;ClippingRankSum=-1.140;DP=30;FS=1.527;MLEAC=1;MLEAF=0.500;MQ=55.87;MQRankSum=-1.674;QD=11.13;ReadPosRankSum=1.092;SOR=1.179	GT:AD:DP:GQ:PL	0/1:14,13:27:99:362,0,441
NOT_SCAFFOLDED_NGS_utg34383|quiver|pilon	8816	.	C	T	354.77	PASS	AC=1;AF=0.500;AN=2;BaseQRankSum=-0.437;ClippingRankSum=0.574;DP=30;FS=1.527;MLEAC=1;MLEAF=0.500;MQ=55.72;MQRankSum=-0.620;QD=11.83;ReadPosRankSum=1.264;SOR=1.329	GT:AD:DP:GQ:PL	0/1:14,14:28:99:383,0,411
NOT_SCAFFOLDED_NGS_utg34383|quiver|pilon	8857	.	C	A	199.77	PASS	AC=1;AF=0.500;AN=2;BaseQRankSum=0.839;ClippingRankSum=0.194;DP=14;FS=0.000;MLEAC=1;MLEAF=0.500;MQ=53.14;MQRankSum=-2.776;QD=14.27;ReadPosRankSum=-2.001;SOR=0.368	GT:AD:DP:GQ:PL	0/1:8,6:14:99:228,0,318
NOT_SCAFFOLDED_NGS_utg34383|quiver|pilon	8864	.	C	A	196.77	PASS	AC=1;AF=0.500;AN=2;BaseQRankSum=0.530;ClippingRankSum=-1.355;DP=15;FS=0.000;MLEAC=1;MLEAF=0.500;MQ=53.62;MQRankSum=-2.770;QD=13.12;ReadPosRankSum=-1.473;SOR=0.527	GT:AD:DP:GQ:PL	0/1:9,6:15:99:225,0,353
NOT_SCAFFOLDED_NGS_utg34383|quiver|pilon	8912	.	T	C	177.77	PASS	AC=1;AF=0.500;AN=2;BaseQRankSum=1.256;ClippingRankSum=0.854;DP=17;FS=0.000;MLEAC=1;MLEAF=0.500;MQ=60.00;MQRankSum=1.055;QD=10.46;ReadPosRankSum=0.050;SOR=0.551	GT:AD:DP:GQ:PL	0/1:11,6:17:99:206,0,400
NOT_SCAFFOLDED_NGS_utg34383|quiver|pilon	8932	.	T	A	334.77	PASS	AC=1;AF=0.500;AN=2;BaseQRankSum=1.462;ClippingRankSum=-0.935;DP=28;FS=0.000;MLEAC=1;MLEAF=0.500;MQ=60.00;MQRankSum=-1.175;QD=11.96;ReadPosRankSum=-0.216;SOR=0.838	GT:AD:DP:GQ:PL	0/1:18,10:28:99:363,0,765
NOT_SCAFFOLDED_NGS_utg34383|quiver|pilon	8934	.	A	C	334.77	PASS	AC=1;AF=0.500;AN=2;BaseQRankSum=2.042;ClippingRankSum=0.344;DP=29;FS=0.000;MLEAC=1;MLEAF=0.500;MQ=60.00;MQRankSum=0.436;QD=11.54;ReadPosRankSum=-0.115;SOR=0.743	GT:AD:DP:GQ:PL	0/1:19,10:29:99:363,0,765
NOT_SCAFFOLDED_NGS_utg34383|quiver|pilon	8963	.	G	A	419.77	PASS	AC=1;AF=0.500;AN=2;BaseQRankSum=1.022;ClippingRankSum=0.892;DP=36;FS=0.000;MLEAC=1;MLEAF=0.500;MQ=60.00;MQRankSum=0.763;QD=11.66;ReadPosRankSum=-0.049;SOR=0.693	GT:AD:DP:GQ:PL	0/1:22,14:36:99:448,0,743
NOT_SCAFFOLDED_NGS_utg34383|quiver|pilon	8990	.	G	C	518.77	PASS	AC=1;AF=0.500;AN=2;BaseQRankSum=2.181;ClippingRankSum=0.748;DP=36;FS=1.438;MLEAC=1;MLEAF=0.500;MQ=59.50;MQRankSum=-1.512;QD=14.41;ReadPosRankSum=2.595;SOR=1.165	GT:AD:DP:GQ:PL	0/1:20,16:36:99:547,0,617
NOT_SCAFFOLDED_NGS_utg34383|quiver|pilon	9096	.	G	A	383.77	PASS	AC=1;AF=0.500;AN=2;BaseQRankSum=-0.307;ClippingRankSum=1.573;DP=32;FS=0.000;MLEAC=1;MLEAF=0.500;MQ=58.18;MQRankSum=-3.185;QD=11.99;ReadPosRankSum=1.266;SOR=0.616	GT:AD:DP:GQ:PL	0/1:19,13:32:99:412,0,635
NOT_SCAFFOLDED_NGS_utg34383|quiver|pilon	9135	.	C	T	157.77	PASS	AC=1;AF=0.500;AN=2;BaseQRankSum=0.553;ClippingRankSum=0.111;DP=23;FS=0.000;MLEAC=1;MLEAF=0.500;MQ=58.40;MQRankSum=-1.511;QD=6.86;ReadPosRankSum=-1.585;SOR=0.344	GT:AD:DP:GQ:PL	0/1:16,6:22:99:186,0,552
NOT_SCAFFOLDED_NGS_utg34383|quiver|pilon	9178	.	T	C	245.77	PASS	AC=1;AF=0.500;AN=2;BaseQRankSum=0.990;ClippingRankSum=0.102;DP=23;FS=0.000;MLEAC=1;MLEAF=0.500;MQ=59.11;MQRankSum=-1.126;QD=10.69;ReadPosRankSum=0.785;SOR=0.693	GT:AD:DP:GQ:PL	0/1:14,8:22:99:274,0,511
NOT_SCAFFOLDED_NGS_utg34383|quiver|pilon	9210	.	C	T	403.77	PASS	AC=1;AF=0.500;AN=2;BaseQRankSum=1.741;ClippingRankSum=0.162;DP=29;FS=1.562;MLEAC=1;MLEAF=0.500;MQ=56.80;MQRankSum=1.137;QD=13.92;ReadPosRankSum=0.580;SOR=0.368	GT:AD:DP:GQ:PL	0/1:16,12:28:99:432,0,530
NOT_SCAFFOLDED_NGS_utg34383|quiver|pilon	9244	.	T	C	379.77	PASS	AC=1;AF=0.500;AN=2;BaseQRankSum=1.910;ClippingRankSum=-1.596;DP=29;FS=0.000;MLEAC=1;MLEAF=0.500;MQ=53.59;MQRankSum=-1.596;QD=13.10;ReadPosRankSum=1.371;SOR=0.473	GT:AD:DP:GQ:PL	0/1:18,11:29:99:408,0,723
NOT_SCAFFOLDED_NGS_utg34383|quiver|pilon	9246	.	A	G	379.77	PASS	AC=1;AF=0.500;AN=2;BaseQRankSum=2.000;ClippingRankSum=-1.281;DP=29;FS=0.000;MLEAC=1;MLEAF=0.500;MQ=53.59;MQRankSum=-1.910;QD=13.10;ReadPosRankSum=1.326;SOR=0.473	GT:AD:DP:GQ:PL	0/1:18,11:29:99:408,0,723
NOT_SCAFFOLDED_NGS_utg34383|quiver|pilon	9293	.	C	G	370.77	PASS	AC=1;AF=0.500;AN=2;BaseQRankSum=0.561;ClippingRankSum=-0.366;DP=29;FS=5.891;MLEAC=1;MLEAF=0.500;MQ=53.45;MQRankSum=-1.781;QD=12.79;ReadPosRankSum=-0.464;SOR=0.730	GT:AD:DP:GQ:PL	0/1:15,12:27:99:399,0,502
NOT_SCAFFOLDED_NGS_utg34383|quiver|pilon	9345	.	G	C	195.77	PASS	AC=1;AF=0.500;AN=2;BaseQRankSum=0.892;ClippingRankSum=-0.127;DP=31;FS=10.965;MLEAC=1;MLEAF=0.500;MQ=57.62;MQRankSum=-0.178;QD=6.32;ReadPosRankSum=0.892;SOR=2.546	GT:AD:DP:GQ:PL	0/1:22,7:29:99:224,0,896
NOT_SCAFFOLDED_NGS_utg34383|quiver|pilon	9355	.	A	C	198.77	PASS	AC=1;AF=0.500;AN=2;BaseQRankSum=1.428;ClippingRankSum=0.756;DP=29;FS=7.832;MLEAC=1;MLEAF=0.500;MQ=58.70;MQRankSum=-1.764;QD=6.85;ReadPosRankSum=0.476;SOR=2.252	GT:AD:DP:GQ:PL	0/1:22,6:28:99:227,0,855
NOT_SCAFFOLDED_NGS_utg6576|quiver|pilon	38623	.	CAG	C	43.73	LowQual	AC=1;AF=0.500;AN=2;BaseQRankSum=-0.550;ClippingRankSum=-1.754;DP=16;FS=0.000;MLEAC=1;MLEAF=0.500;MQ=54.23;MQRankSum=-1.300;QD=2.73;ReadPosRankSum=0.550;SOR=0.941	GT:AD:DP:GQ:PL	0/1:3,4:7:48:81,0,48
NOT_SCAFFOLDED_NGS_utg6576|quiver|pilon	73201	.	A	AC	90	LowCoverage	AC=2;AF=1.00;AN=2;DP=4;FS=0.000;MLEAC=2;MLEAF=1.00;MQ=55.68;QD=22.50;SOR=3.258	GT:AD:DP:GQ:PL	1/1:0,4:4:12:127,12,0
NOT_SCAFFOLDED_NGS_utg30498|quiver|pilon	15711	.	G	GT	36.25	LowQual	AC=2;AF=1.00;AN=2;DP=8;FS=0.000;MLEAC=2;MLEAF=1.00;MQ=60.00;QD=4.53;SOR=1.179	GT:AD:DP:GQ:PL	1/1:0,3:3:9:73,9,0
NOT_SCAFFOLDED_NGS_utg30498|quiver|pilon	110580	.	GCA	G	57.73	PASS	AC=1;AF=0.500;AN=2;BaseQRankSum=-0.265;ClippingRankSum=0.053;DP=22;FS=0.000;MLEAC=1;MLEAF=0.500;MQ=60.00;MQRankSum=-0.053;QD=2.62;ReadPosRankSum=1.221;SOR=0.892	GT:AD:DP:GQ:PL	0/1:14,4:18:95:95,0,450
NOT_SCAFFOLDED_NGS_utg28262|quiver|pilon	8084	.	T	TA	79	LowCoverage	AC=2;AF=1.00;AN=2;DP=4;FS=0.000;MLEAC=2;MLEAF=1.00;MQ=60.00;QD=19.75;SOR=3.258	GT:AD:DP:GQ:PL	1/1:0,4:4:12:116,12,0
NOT_SCAFFOLDED_NGS_utg9860|quiver|pilon	4651	.	A	AC	87	LowCoverage	AC=2;AF=1.00;AN=2;DP=4;FS=0.000;MLEAC=2;MLEAF=1.00;MQ=60.00;QD=21.75;SOR=3.258	GT:AD:DP:GQ:PL	1/1:0,4:4:12:124,12,0
NOT_SCAFFOLDED_NGS_utg9860|quiver|pilon	4693	.	A	AT	41.25	LowQual	AC=2;AF=1.00;AN=2;DP=5;FS=0.000;MLEAC=2;MLEAF=1.00;MQ=60.00;QD=8.25;SOR=2.833	GT:AD:DP:GQ:PL	1/1:0,3:3:9:78,9,0
NOT_SCAFFOLDED_NGS_utg9860|quiver|pilon	30702	.	T	C	36.77	LowQD;LowQual	AC=1;AF=0.500;AN=2;BaseQRankSum=-2.086;ClippingRankSum=0.935;DP=30;FS=48.604;MLEAC=1;MLEAF=0.500;MQ=56.83;MQRankSum=0.599;QD=1.23;ReadPosRankSum=-2.038;SOR=3.219	GT:AD:DP:GQ:PL	0/1:18,10:28:65:65,0,553
NOT_SCAFFOLDED_NGS_utg9860|quiver|pilon	31554	.	GCA	G	33.73	LowQual	AC=1;AF=0.500;AN=2;BaseQRankSum=-0.365;ClippingRankSum=-0.741;DP=16;FS=0.000;MLEAC=1;MLEAF=0.500;MQ=60.00;MQRankSum=0.741;QD=2.11;ReadPosRankSum=0.361;SOR=0.892	GT:AD:DP:GQ:PL	0/1:6,4:10:71:71,0,142
NOT_SCAFFOLDED_NGS_utg18658|quiver|pilon	26364	.	T	TTTA	89.25	PASS	AC=2;AF=1.00;AN=2;DP=7;FS=0.000;MLEAC=2;MLEAF=1.00;MQ=58.68;QD=12.75;SOR=1.179	GT:AD:DP:GQ:PL	1/1:0,3:3:9:126,9,0
NOT_SCAFFOLDED_NGS_utg2924|quiver|pilon	89658	.	C	A	53.77	PASS	AC=1;AF=0.500;AN=2;BaseQRankSum=2.485;ClippingRankSum=0.879;DP=33;FS=12.409;MLEAC=1;MLEAF=0.500;MQ=37.70;MQRankSum=-1.381;QD=1.63;ReadPosRankSum=1.180;SOR=3.611	GT:AD:DP:GQ:PL	0/1:28,5:33:82:82,0,971
NOT_SCAFFOLDED_NGS_utg7474|quiver|pilon	2426	.	A	T	278.77	PASS	AC=1;AF=0.500;AN=2;BaseQRankSum=0.746;ClippingRankSum=-0.107;DP=21;FS=17.311;MLEAC=1;MLEAF=0.500;MQ=37.49;MQRankSum=1.457;QD=13.27;ReadPosRankSum=0.746;SOR=4.615	GT:AD:DP:GQ:PL	0/1:12,9:21:99:307,0,411
NOT_SCAFFOLDED_NGS_utg7474|quiver|pilon	2438	.	A	T	254.77	PASS	AC=1;AF=0.500;AN=2;BaseQRankSum=-0.409;ClippingRankSum=-1.480;DP=23;FS=21.444;MLEAC=1;MLEAF=0.500;MQ=37.00;MQRankSum=1.984;QD=11.08;ReadPosRankSum=0.409;SOR=4.611	GT:AD:DP:GQ:PL	0/1:14,9:23:99:283,0,465
NOT_SCAFFOLDED_NGS_utg7474|quiver|pilon	17336	.	T	TA	56.25	LowCoverage	AC=2;AF=1.00;AN=2;DP=3;FS=0.000;MLEAC=2;MLEAF=1.00;MQ=60.00;QD=18.75;SOR=2.833	GT:AD:DP:GQ:PL	1/1:0,3:3:9:93,9,0
NOT_SCAFFOLDED_NGS_utg5397|quiver|pilon	30109	.	A	AAAG	92.73	PASS	AC=1;AF=0.500;AN=2;BaseQRankSum=-1.380;ClippingRankSum=-1.380;DP=14;FS=0.000;MLEAC=1;MLEAF=0.500;MQ=59.45;MQRankSum=-0.720;QD=6.62;ReadPosRankSum=-1.380;SOR=1.329	GT:AD:DP:GQ:PL	0/1:2,4:6:56:130,0,56
NOT_SCAFFOLDED_NGS_utg5397|quiver|pilon	56517	.	C	CT	92.87	PASS	AC=2;AF=1.00;AN=2;DP=8;FS=0.000;MLEAC=2;MLEAF=1.00;MQ=60.00;QD=11.61;SOR=1.981	GT:AD:DP:GQ:PL	1/1:0,5:5:15:130,15,0
NOT_SCAFFOLDED_NGS_utg5397|quiver|pilon	97005	.	T	TC	90	LowCoverage	AC=2;AF=1.00;AN=2;DP=4;FS=0.000;MLEAC=2;MLEAF=1.00;MQ=60.00;QD=22.50;SOR=1.609	GT:AD:DP:GQ:PL	1/1:0,4:4:12:127,12,0
NOT_SCAFFOLDED_NGS_utg5397|quiver|pilon	146111	.	A	G	262.80	PASS	AC=2;AF=1.00;AN=2;DP=9;FS=0.000;MLEAC=2;MLEAF=1.00;MQ=54.66;QD=29.20;SOR=4.174	GT:AD:DP:GQ:PL	1/1:0,7:7:21:291,21,0
NOT_SCAFFOLDED_NGS_utg5397|quiver|pilon	146131	.	C	T	62.77	PASS	AC=1;AF=0.500;AN=2;BaseQRankSum=-0.937;ClippingRankSum=1.300;DP=7;FS=15.441;MLEAC=1;MLEAF=0.500;MQ=44.11;MQRankSum=-1.754;QD=8.97;ReadPosRankSum=0.000;SOR=2.775	GT:AD:DP:GQ:PL	0/1:4,3:7:91:91,0,154
NOT_SCAFFOLDED_NGS_utg5397|quiver|pilon	146172	.	T	C	254.78	PASS	AC=2;AF=1.00;AN=2;DP=9;FS=0.000;MLEAC=2;MLEAF=1.00;MQ=38.98;QD=28.31;SOR=2.093	GT:AD:DP:GQ:PL	1/1:0,9:9:27:283,27,0
NOT_SCAFFOLDED_NGS_utg5397|quiver|pilon	146283	.	G	A	155.90	PASS	AC=2;AF=1.00;AN=2;DP=5;FS=0.000;MLEAC=2;MLEAF=1.00;MQ=32.07;QD=31.18;SOR=3.611	GT:AD:DP:GQ:PL	1/1:0,5:5:15:184,15,0
NOT_SCAFFOLDED_NGS_utg8463|quiver|pilon	695	.	T	A	95.28	LowCoverage	AC=2;AF=1.00;AN=2;DP=3;FS=0.000;MLEAC=2;MLEAF=1.00;MQ=37.24;QD=31.76;SOR=2.833	GT:AD:DP:GQ:PL	1/1:0,3:3:9:123,9,0
NOT_SCAFFOLDED_NGS_utg8463|quiver|pilon	2004	.	A	G	193.77	PASS	AC=1;AF=0.500;AN=2;BaseQRankSum=1.067;ClippingRankSum=0.572;DP=8;FS=0.000;MLEAC=1;MLEAF=0.500;MQ=35.87;MQRankSum=1.067;QD=24.22;ReadPosRankSum=1.067;SOR=1.863	GT:AD:DP:GQ:PL	0/1:2,6:8:54:222,0,54
NOT_SCAFFOLDED_NGS_utg8463|quiver|pilon	23773	.	G	A	48.77	LowQual	AC=1;AF=0.500;AN=2;BaseQRankSum=0.000;ClippingRankSum=-0.269;DP=16;FS=6.726;MLEAC=1;MLEAF=0.500;MQ=40.22;MQRankSum=-0.269;QD=3.05;ReadPosRankSum=0.135;SOR=2.819	GT:AD:DP:GQ:PL	0/1:13,3:16:77:77,0,502
NOT_SCAFFOLDED_NGS_utg8463|quiver|pilon	23791	.	A	T	166.77	PASS	AC=1;AF=0.500;AN=2;BaseQRankSum=1.518;ClippingRankSum=0.039;DP=21;FS=17.311;MLEAC=1;MLEAF=0.500;MQ=39.86;MQRankSum=-0.272;QD=7.94;ReadPosRankSum=0.350;SOR=3.902	GT:AD:DP:GQ:PL	0/1:15,6:21:99:195,0,547
NOT_SCAFFOLDED_NGS_utg8463|quiver|pilon	26523	.	CT	C	41.25	LowQual	AC=2;AF=1.00;AN=2;DP=6;FS=0.000;MLEAC=2;MLEAF=1.00;MQ=60.00;QD=6.87;SOR=1.179	GT:AD:DP:GQ:PL	1/1:0,3:3:9:78,9,0
NOT_SCAFFOLDED_NGS_utg5768|quiver|pilon	2833	.	G	A	85.77	PASS	AC=1;AF=0.500;AN=2;BaseQRankSum=0.550;ClippingRankSum=0.550;DP=7;FS=0.000;MLEAC=1;MLEAF=0.500;MQ=29.32;MQRankSum=-1.754;QD=12.25;ReadPosRankSum=0.937;SOR=0.495	GT:AD:DP:GQ:PL	0/1:4,3:7:99:114,0,272
NOT_SCAFFOLDED_NGS_utg5768|quiver|pilon	2841	.	C	A	79.77	PASS	AC=1;AF=0.500;AN=2;BaseQRankSum=-2.054;ClippingRankSum=0.248;DP=9;FS=0.000;MLEAC=1;MLEAF=0.500;MQ=29.70;MQRankSum=-2.054;QD=8.86;ReadPosRankSum=0.573;SOR=0.283	GT:AD:DP:GQ:PL	0/1:6,3:9:99:108,0,338
NOT_SCAFFOLDED_NGS_utg5768|quiver|pilon	72773	.	A	AAAAC	321.75	PASS	AC=2;AF=1.00;AN=2;DP=16;FS=0.000;MLEAC=2;MLEAF=1.00;MQ=60.67;QD=20.11;SOR=1.179	GT:AD:DP:GQ:PL	1/1:0,8:8:24:359,24,0
NOT_SCAFFOLDED_NGS_utg5768|quiver|pilon	98580	.	C	CT	158.80	PASS	AC=2;AF=1.00;AN=2;DP=7;FS=0.000;MLEAC=2;MLEAF=1.00;MQ=60.00;QD=22.69;SOR=2.303	GT:AD:DP:GQ:PL	1/1:0,6:6:18:196,18,0
NOT_SCAFFOLDED_NGS_utg23436|quiver|pilon	5950	.	GGT	G	86.73	PASS	AC=1;AF=0.500;AN=2;BaseQRankSum=0.921;ClippingRankSum=0.833;DP=31;FS=0.000;MLEAC=1;MLEAF=0.500;MQ=59.01;MQRankSum=1.184;QD=2.80;ReadPosRankSum=-0.307;SOR=0.223	GT:AD:DP:GQ:PL	0/1:15,6:21:99:124,0,322
NOT_SCAFFOLDED_NGS_utg23436|quiver|pilon	31507	.	C	CT	43.25	LowQual	AC=2;AF=1.00;AN=2;DP=5;FS=0.000;MLEAC=2;MLEAF=1.00;MQ=60.00;QD=8.65;SOR=1.179	GT:AD:DP:GQ:PL	1/1:0,3:3:9:80,9,0
NOT_SCAFFOLDED_NGS_utg23436|quiver|pilon	36051	.	T	A	35.77	LowQual	AC=1;AF=0.500;AN=2;BaseQRankSum=-2.540;ClippingRankSum=-0.212;DP=20;FS=6.952;MLEAC=1;MLEAF=0.500;MQ=55.25;MQRankSum=-2.752;QD=1.79;ReadPosRankSum=-1.588;SOR=0.866	GT:AD:DP:GQ:PL	0/1:17,3:20:64:64,0,1019
NOT_SCAFFOLDED_NGS_utg23436|quiver|pilon	36058	.	G	A	32.77	LowQual	AC=1;AF=0.500;AN=2;BaseQRankSum=-2.540;ClippingRankSum=-0.212;DP=20;FS=5.684;MLEAC=1;MLEAF=0.500;MQ=55.46;MQRankSum=-2.752;QD=1.64;ReadPosRankSum=0.000;SOR=0.901	GT:AD:DP:GQ:PL	0/1:17,3:20:61:61,0,1059
NOT_SCAFFOLDED_NGS_utg23436|quiver|pilon	36088	.	G	T	52.77	PASS	AC=1;AF=0.500;AN=2;BaseQRankSum=-2.369;ClippingRankSum=-1.066;DP=18;FS=6.107;MLEAC=1;MLEAF=0.500;MQ=57.31;MQRankSum=-2.725;QD=2.93;ReadPosRankSum=0.829;SOR=0.885	GT:AD:DP:GQ:PL	0/1:15,3:18:81:81,0,1009
NOT_SCAFFOLDED_NGS_utg23436|quiver|pilon	36105	.	G	GT	46.73	LowQual	AC=1;AF=0.500;AN=2;BaseQRankSum=-2.079;ClippingRankSum=1.323;DP=17;FS=5.653;MLEAC=1;MLEAF=0.500;MQ=57.15;MQRankSum=-2.709;QD=2.75;ReadPosRankSum=-1.197;SOR=0.899	GT:AD:DP:GQ:PL	0/1:14,3:17:84:84,0,968
NOT_SCAFFOLDED_NGS_utg23436|quiver|pilon	36106	.	G	T	55.77	PASS	AC=1;AF=0.500;AN=2;BaseQRankSum=-2.093;ClippingRankSum=-0.072;DP=15;FS=2.796;MLEAC=1;MLEAF=0.500;MQ=56.76;MQRankSum=-2.670;QD=3.72;ReadPosRankSum=-1.516;SOR=0.939	GT:AD:DP:GQ:PL	0/1:12,3:15:84:84,0,968
NOT_SCAFFOLDED_NGS_utg3894|quiver|pilon	5128	.	A	G	46.77	LowQual	AC=1;AF=0.500;AN=2;BaseQRankSum=0.573;ClippingRankSum=-0.573;DP=9;FS=3.332;MLEAC=1;MLEAF=0.500;MQ=37.01;MQRankSum=-2.054;QD=5.20;ReadPosRankSum=0.573;SOR=2.833	GT:AD:DP:GQ:PL	0/1:6,3:9:75:75,0,227
NOT_SCAFFOLDED_NGS_utg1075|quiver|pilon	10001	.	G	A	125.77	PASS	AC=1;AF=0.500;AN=2;BaseQRankSum=1.675;ClippingRankSum=-1.575;DP=31;FS=5.263;MLEAC=1;MLEAF=0.500;MQ=38.81;MQRankSum=0.675;QD=4.06;ReadPosRankSum=0.725;SOR=2.584	GT:AD:DP:GQ:PL	0/1:25,6:31:99:154,0,804
NOT_SCAFFOLDED_NGS_utg1075|quiver|pilon	10097	.	G	A	212.77	PASS	AC=1;AF=0.500;AN=2;BaseQRankSum=1.194;ClippingRankSum=-0.484;DP=23;FS=9.881;MLEAC=1;MLEAF=0.500;MQ=41.66;MQRankSum=-0.226;QD=9.25;ReadPosRankSum=0.549;SOR=0.039	GT:AD:DP:GQ:PL	0/1:15,8:23:99:241,0,499
NOT_SCAFFOLDED_NGS_utg1075|quiver|pilon	10109	.	C	T	102.77	PASS	AC=1;AF=0.500;AN=2;BaseQRankSum=0.139;ClippingRankSum=1.157;DP=19;FS=12.330;MLEAC=1;MLEAF=0.500;MQ=38.81;MQRankSum=-0.694;QD=5.41;ReadPosRankSum=-0.417;SOR=0.008	GT:AD:DP:GQ:PL	0/1:14,5:19:99:131,0,504
NOT_SCAFFOLDED_NGS_utg1075|quiver|pilon	10169	.	CAG	C	151.73	PASS	AC=1;AF=0.500;AN=2;BaseQRankSum=0.529;ClippingRankSum=0.380;DP=12;FS=3.802;MLEAC=1;MLEAF=0.500;MQ=39.79;MQRankSum=0.135;QD=12.64;ReadPosRankSum=1.635;SOR=0.093	GT:AD:DP:GQ:PL	0/1:7,5:12:99:189,0,274
NOT_SCAFFOLDED_NGS_utg1075|quiver|pilon	10240	.	G	A	72.77	PASS	AC=1;AF=0.500;AN=2;BaseQRankSum=-1.537;ClippingRankSum=0.406;DP=6;FS=10.000;MLEAC=1;MLEAF=0.500;MQ=38.39;MQRankSum=0.406;QD=12.13;ReadPosRankSum=0.406;SOR=2.776	GT:AD:DP:GQ:PL	0/1:3,3:6:99:101,0,108
NOT_SCAFFOLDED_NGS_utg1075|quiver|pilon	10972	.	T	C	100.77	PASS	AC=1;AF=0.500;AN=2;BaseQRankSum=2.661;ClippingRankSum=0.170;DP=17;FS=0.000;MLEAC=1;MLEAF=0.500;MQ=36.86;MQRankSum=-1.415;QD=5.93;ReadPosRankSum=0.283;SOR=0.465	GT:AD:DP:GQ:PL	0/1:13,4:17:99:129,0,568
NOT_SCAFFOLDED_NGS_utg1075|quiver|pilon	10987	.	G	A	103.77	PASS	AC=1;AF=0.500;AN=2;BaseQRankSum=2.365;ClippingRankSum=-0.424;DP=16;FS=0.000;MLEAC=1;MLEAF=0.500;MQ=36.65;MQRankSum=-1.758;QD=6.49;ReadPosRankSum=1.395;SOR=1.051	GT:AD:DP:GQ:PL	0/1:12,4:16:99:132,0,516
NOT_SCAFFOLDED_NGS_utg1075|quiver|pilon	11051	.	G	A	58.77	PASS	AC=1;AF=0.500;AN=2;BaseQRankSum=-0.404;ClippingRankSum=-0.269;DP=16;FS=0.000;MLEAC=1;MLEAF=0.500;MQ=38.79;MQRankSum=-2.287;QD=3.67;ReadPosRankSum=-0.404;SOR=0.321	GT:AD:DP:GQ:PL	0/1:13,3:16:87:87,0,633
NOT_SCAFFOLDED_NGS_utg1075|quiver|pilon	11053	.	G	A	58.77	PASS	AC=1;AF=0.500;AN=2;BaseQRankSum=0.673;ClippingRankSum=-0.135;DP=16;FS=0.000;MLEAC=1;MLEAF=0.500;MQ=38.79;MQRankSum=-1.614;QD=3.67;ReadPosRankSum=1.211;SOR=0.321	GT:AD:DP:GQ:PL	0/1:13,3:16:87:87,0,633
NOT_SCAFFOLDED_NGS_utg35855|quiver|pilon	8057	.	C	CT	41.25	LowQual	AC=2;AF=1.00;AN=2;DP=9;FS=0.000;MLEAC=2;MLEAF=1.00;MQ=60.00;QD=4.58;SOR=2.833	GT:AD:DP:GQ:PL	1/1:0,3:3:9:78,9,0
NOT_SCAFFOLDED_NGS_utg35855|quiver|pilon	23639	.	T	TG	77	PASS	AC=2;AF=1.00;AN=2;DP=10;FS=0.000;MLEAC=2;MLEAF=1.00;MQ=60.00;QD=7.70;SOR=3.258	GT:AD:DP:GQ:PL	1/1:0,4:4:12:114,12,0
NOT_SCAFFOLDED_NGS_utg27393|quiver|pilon	21647	.	CA	C	46.73	LowQual	AC=1;AF=0.500;AN=2;BaseQRankSum=-1.071;ClippingRankSum=-0.693;DP=17;FS=2.392;MLEAC=1;MLEAF=0.500;MQ=55.67;MQRankSum=-2.331;QD=2.75;ReadPosRankSum=0.189;SOR=1.049	GT:AD:DP:GQ:PL	0/1:14,3:17:84:84,0,943
NOT_SCAFFOLDED_NGS_utg27393|quiver|pilon	21651	.	T	TC	46.73	LowQual	AC=1;AF=0.500;AN=2;BaseQRankSum=-0.942;ClippingRankSum=-0.538;DP=16;FS=2.596;MLEAC=1;MLEAF=0.500;MQ=55.39;MQRankSum=-2.287;QD=2.92;ReadPosRankSum=0.135;SOR=0.991	GT:AD:DP:GQ:PL	0/1:13,3:16:84:84,0,943
NOT_SCAFFOLDED_NGS_utg27393|quiver|pilon	24751	.	C	CAAT	45.70	LowCoverage;LowQual	AC=2;AF=1.00;AN=2;DP=2;FS=0.000;MLEAC=2;MLEAF=1.00;MQ=60.00;QD=22.85;SOR=0.693	GT:AD:DP:GQ:PL	1/1:0,2:2:6:82,6,0
NOT_SCAFFOLDED_NGS_utg27393|quiver|pilon	39305	.	T	A	53.77	LowQD	AC=1;AF=0.500;AN=2;BaseQRankSum=-2.118;ClippingRankSum=-0.799;DP=51;FS=0.000;MLEAC=1;MLEAF=0.500;MQ=50.73;MQRankSum=-1.719;QD=1.05;ReadPosRankSum=2.118;SOR=0.864	GT:AD:DP:GQ:PL	0/1:29,7:36:82:82,0,916
NOT_SCAFFOLDED_NGS_utg6191|quiver|pilon	144700	.	A	C	52.77	LowCoverage	AC=1;AF=0.500;AN=2;BaseQRankSum=-0.727;ClippingRankSum=0.727;DP=4;FS=0.000;MLEAC=1;MLEAF=0.500;MQ=49.57;MQRankSum=-0.727;QD=13.19;ReadPosRankSum=0.727;SOR=0.446	GT:AD:DP:GQ:PL	0/1:1,3:4:32:81,0,32
NOT_SCAFFOLDED_NGS_utg6191|quiver|pilon	144741	.	C	A	40.77	LowQual	AC=1;AF=0.500;AN=2;BaseQRankSum=-1.517;ClippingRankSum=1.517;DP=8;FS=9.700;MLEAC=1;MLEAF=0.500;MQ=51.42;MQRankSum=-1.221;QD=5.10;ReadPosRankSum=0.322;SOR=0.823	GT:AD:DP:GQ:PL	0/1:5,3:8:69:69,0,177
NOT_SCAFFOLDED_NGS_utg286|quiver|pilon	4645	.	C	T	34.77	LowQual	AC=1;AF=0.500;AN=2;BaseQRankSum=-1.179;ClippingRankSum=0.067;DP=11;FS=0.000;MLEAC=1;MLEAF=0.500;MQ=51.17;MQRankSum=-1.666;QD=3.16;ReadPosRankSum=-0.762;SOR=0.495	GT:AD:DP:GQ:PL	0/1:7,2:9:63:63,0,942
NOT_SCAFFOLDED_NGS_utg286|quiver|pilon	59317	.	A	AG	84	PASS	AC=2;AF=1.00;AN=2;DP=6;FS=0.000;MLEAC=2;MLEAF=1.00;MQ=56.00;QD=14.00;SOR=1.609	GT:AD:DP:GQ:PL	1/1:0,4:4:12:121,12,0
NOT_SCAFFOLDED_NGS_utg286|quiver|pilon	209463	.	GA	G	83.73	PASS	AC=1;AF=0.500;AN=2;BaseQRankSum=0.380;ClippingRankSum=0.271;DP=16;FS=2.158;MLEAC=1;MLEAF=0.500;MQ=60.00;MQRankSum=-0.271;QD=5.23;ReadPosRankSum=-1.030;SOR=1.190	GT:AD:DP:GQ:PL	0/1:10,6:16:99:121,0,233
NOT_SCAFFOLDED_NGS_utg286|quiver|pilon	212737	.	C	A	43.77	LowQual	AC=1;AF=0.500;AN=2;BaseQRankSum=0.318;ClippingRankSum=1.164;DP=20;FS=6.160;MLEAC=1;MLEAF=0.500;MQ=57.45;MQRankSum=-2.752;QD=2.19;ReadPosRankSum=0.741;SOR=2.636	GT:AD:DP:GQ:PL	0/1:17,3:20:72:72,0,3407
NOT_SCAFFOLDED_NGS_utg286|quiver|pilon	212740	.	A	T	40.77	LowQual	AC=1;AF=0.500;AN=2;BaseQRankSum=1.270;ClippingRankSum=0.529;DP=20;FS=6.160;MLEAC=1;MLEAF=0.500;MQ=57.45;MQRankSum=-2.752;QD=2.04;ReadPosRankSum=1.376;SOR=2.636	GT:AD:DP:GQ:PL	0/1:17,3:20:69:69,0,3597
NOT_SCAFFOLDED_NGS_utg286|quiver|pilon	212751	.	T	C	34.77	LowQD;LowQual	AC=1;AF=0.500;AN=2;BaseQRankSum=0.349;ClippingRankSum=-0.786;DP=24;FS=6.214;MLEAC=1;MLEAF=0.500;MQ=57.88;MQRankSum=-2.793;QD=1.45;ReadPosRankSum=2.008;SOR=2.670	GT:AD:DP:GQ:PL	0/1:21,3:24:63:63,0,4131
NOT_SCAFFOLDED_NGS_utg286|quiver|pilon	212762	.	A	T	85.77	PASS	AC=1;AF=0.500;AN=2;BaseQRankSum=-0.809;ClippingRankSum=-1.405;DP=22;FS=2.103;MLEAC=1;MLEAF=0.500;MQ=56.99;MQRankSum=-3.107;QD=3.90;ReadPosRankSum=-0.638;SOR=1.302	GT:AD:DP:GQ:PL	0/1:18,4:22:99:114,0,3830
NOT_SCAFFOLDED_NGS_utg286|quiver|pilon	212776	.	A	C	127.77	PASS	AC=1;AF=0.500;AN=2;BaseQRankSum=-2.032;ClippingRankSum=-0.425;DP=20;FS=0.000;MLEAC=1;MLEAF=0.500;MQ=56.68;MQRankSum=-3.071;QD=6.39;ReadPosRankSum=-1.937;SOR=0.693	GT:AD:DP:GQ:PL	0/1:16,4:20:99:156,0,3728
NOT_SCAFFOLDED_NGS_utg286|quiver|pilon	212791	.	T	G	85.77	PASS	AC=1;AF=0.500;AN=2;BaseQRankSum=-1.905;ClippingRankSum=-2.117;DP=20;FS=0.000;MLEAC=1;MLEAF=0.500;MQ=57.55;MQRankSum=-2.752;QD=4.29;ReadPosRankSum=-0.106;SOR=1.038	GT:AD:DP:GQ:PL	0/1:17,3:20:99:114,0,3517
NOT_SCAFFOLDED_NGS_utg286|quiver|pilon	212803	.	T	A	34.77	LowQual	AC=1;AF=0.500;AN=2;BaseQRankSum=-0.957;ClippingRankSum=0.670;DP=22;FS=6.560;MLEAC=1;MLEAF=0.500;MQ=57.78;MQRankSum=-2.775;QD=1.58;ReadPosRankSum=0.670;SOR=2.823	GT:AD:DP:GQ:PL	0/1:19,3:22:63:63,0,3153
NOT_SCAFFOLDED_NGS_utg286|quiver|pilon	215244	.	T	C	86.77	PASS	AC=1;AF=0.500;AN=2;BaseQRankSum=-0.702;ClippingRankSum=-0.702;DP=26;FS=23.395;MLEAC=1;MLEAF=0.500;MQ=53.39;MQRankSum=-3.575;QD=3.34;ReadPosRankSum=-2.105;SOR=4.163	GT:AD:DP:GQ:PL	0/1:16,7:23:99:115,0,403
NOT_SCAFFOLDED_NGS_utg286|quiver|pilon	218758	.	G	A	76.77	PASS	AC=1;AF=0.500;AN=2;BaseQRankSum=-2.827;ClippingRankSum=-0.194;DP=27;FS=2.378;MLEAC=1;MLEAF=0.500;MQ=54.57;MQRankSum=-3.137;QD=2.84;ReadPosRankSum=2.595;SOR=0.197	GT:AD:DP:GQ:PL	0/1:20,4:24:99:105,0,1278
NOT_SCAFFOLDED_NGS_utg286|quiver|pilon	218781	.	T	C	82.77	PASS	AC=1;AF=0.500;AN=2;BaseQRankSum=-2.767;ClippingRankSum=-0.553;DP=25;FS=0.000;MLEAC=1;MLEAF=0.500;MQ=54.12;MQRankSum=-3.107;QD=3.31;ReadPosRankSum=1.575;SOR=0.368	GT:AD:DP:GQ:PL	0/1:18,4:22:99:111,0,1229
NOT_SCAFFOLDED_NGS_utg23500|quiver|pilon	173198	.	CT	C	98.25	PASS	AC=2;AF=1.00;AN=2;DP=10;FS=0.000;MLEAC=2;MLEAF=1.00;MQ=58.42;QD=9.82;SOR=1.179	GT:AD:DP:GQ:PL	1/1:0,3:3:9:135,9,0
NOT_SCAFFOLDED_NGS_utg23500|quiver|pilon	173205	.	TC	T	98.25	PASS	AC=2;AF=1.00;AN=2;DP=6;FS=0.000;MLEAC=2;MLEAF=1.00;MQ=57.34;QD=16.37;SOR=1.179	GT:AD:DP:GQ:PL	1/1:0,3:3:9:135,9,0
NOT_SCAFFOLDED_NGS_utg33514|quiver|pilon	14290	.	C	CT	943.73	PASS	AC=1;AF=0.500;AN=2;BaseQRankSum=-3.476;ClippingRankSum=0.404;DP=186;FS=21.119;MLEAC=1;MLEAF=0.500;MQ=43.27;MQRankSum=-6.379;QD=5.07;ReadPosRankSum=-1.643;SOR=1.596	GT:AD:DP:GQ:PL	0/1:130,52:182:99:981,0,3389
NOT_SCAFFOLDED_NGS_utg33514|quiver|pilon	17951	.	T	G	51.74	LowCoverage	AC=2;AF=1.00;AN=2;DP=2;FS=0.000;MLEAC=2;MLEAF=1.00;MQ=38.01;QD=25.87;SOR=2.303	GT:AD:DP:GQ:PL	1/1:0,2:2:6:79,6,0
NOT_SCAFFOLDED_NGS_utg33514|quiver|pilon	21270	.	TTATG	T	1343.73	PASS	AC=1;AF=0.500;AN=2;BaseQRankSum=0.978;ClippingRankSum=0.522;DP=98;FS=12.448;MLEAC=1;MLEAF=0.500;MQ=40.83;MQRankSum=3.718;QD=13.71;ReadPosRankSum=-5.013;SOR=0.145	GT:AD:DP:GQ:PL	0/1:45,37:82:99:1381,0,1728
NOT_SCAFFOLDED_NGS_utg23800|quiver|pilon	522	.	C	CT	53.70	LowCoverage	AC=2;AF=1.00;AN=2;DP=4;FS=0.000;MLEAC=2;MLEAF=1.00;MQ=53.01;QD=13.43;SOR=2.303	GT:AD:DP:GQ:PL	1/1:0,2:2:6:90,6,0
NOT_SCAFFOLDED_NGS_utg23800|quiver|pilon	524	.	AG	A	53.70	LowCoverage	AC=2;AF=1.00;AN=2;DP=2;FS=0.000;MLEAC=2;MLEAF=1.00;MQ=44.95;QD=26.85;SOR=2.303	GT:AD:DP:GQ:PL	1/1:0,2:2:6:90,6,0
NOT_SCAFFOLDED_NGS_utg23800|quiver|pilon	534	.	AG	A	53.70	LowCoverage	AC=2;AF=1.00;AN=2;DP=2;FS=0.000;MLEAC=2;MLEAF=1.00;MQ=44.95;QD=26.85;SOR=2.303	GT:AD:DP:GQ:PL	1/1:0,2:2:6:90,6,0
NOT_SCAFFOLDED_NGS_utg23800|quiver|pilon	2304	.	A	T	295.78	PASS	AC=2;AF=1.00;AN=2;DP=8;FS=0.000;MLEAC=2;MLEAF=1.00;MQ=48.62;QD=30.91;SOR=2.833	GT:AD:DP:GQ:PL	1/1:0,8:8:24:324,24,0
NOT_SCAFFOLDED_NGS_utg23800|quiver|pilon	2538	.	T	A	610.77	PASS	AC=2;AF=1.00;AN=2;DP=18;FS=0.000;MLEAC=2;MLEAF=1.00;MQ=52.23;QD=33.93;SOR=2.833	GT:AD:DP:GQ:PL	1/1:0,18:18:54:639,54,0
NOT_SCAFFOLDED_NGS_utg23800|quiver|pilon	3139	.	A	T	82.77	PASS	AC=1;AF=0.500;AN=2;BaseQRankSum=-0.361;ClippingRankSum=1.652;DP=9;FS=0.000;MLEAC=1;MLEAF=0.500;MQ=38.62;MQRankSum=0.876;QD=9.20;ReadPosRankSum=1.307;SOR=0.527	GT:AD:DP:GQ:PL	0/1:5,4:9:99:111,0,176
NOT_SCAFFOLDED_NGS_utg23800|quiver|pilon	3772	.	T	G	37.77	LowQual	AC=1;AF=0.500;AN=2;BaseQRankSum=-1.868;ClippingRankSum=-0.623;DP=14;FS=0.000;MLEAC=1;MLEAF=0.500;MQ=38.75;MQRankSum=0.778;QD=2.70;ReadPosRankSum=0.311;SOR=0.105	GT:AD:DP:GQ:PL	0/1:11,3:14:66:66,0,287
NOT_SCAFFOLDED_NGS_utg23800|quiver|pilon	3849	.	A	AG	759.73	PASS	AC=1;AF=0.500;AN=2;BaseQRankSum=0.130;ClippingRankSum=-0.577;DP=44;FS=1.130;MLEAC=1;MLEAF=0.500;MQ=48.14;MQRankSum=-0.884;QD=17.27;ReadPosRankSum=-0.153;SOR=0.527	GT:AD:DP:GQ:PL	0/1:20,24:44:99:797,0,666
NOT_SCAFFOLDED_NGS_utg23800|quiver|pilon	3885	.	A	T	187.77	PASS	AC=1;AF=0.500;AN=2;BaseQRankSum=0.642;ClippingRankSum=-0.148;DP=41;FS=6.249;MLEAC=1;MLEAF=0.500;MQ=47.59;MQRankSum=-0.510;QD=4.58;ReadPosRankSum=-0.280;SOR=0.148	GT:AD:DP:GQ:PL	0/1:33,8:41:99:216,0,1362
NOT_SCAFFOLDED_NGS_utg23800|quiver|pilon	3890	.	C	G	330.77	PASS	AC=1;AF=0.500;AN=2;BaseQRankSum=1.316;ClippingRankSum=-0.172;DP=42;FS=5.686;MLEAC=1;MLEAF=0.500;MQ=47.26;MQRankSum=-1.888;QD=7.88;ReadPosRankSum=-0.801;SOR=0.175	GT:AD:DP:GQ:PL	0/1:31,11:42:99:359,0,1228
NOT_SCAFFOLDED_NGS_utg23800|quiver|pilon	3911	.	A	T	527.77	PASS	AC=1;AF=0.500;AN=2;BaseQRankSum=0.603;ClippingRankSum=0.145;DP=30;FS=3.988;MLEAC=1;MLEAF=0.500;MQ=47.19;MQRankSum=-0.478;QD=17.59;ReadPosRankSum=1.268;SOR=1.739	GT:AD:DP:GQ:PL	0/1:16,14:30:99:556,0,577
NOT_SCAFFOLDED_NGS_utg23800|quiver|pilon	3934	.	T	G	482.77	PASS	AC=1;AF=0.500;AN=2;BaseQRankSum=-0.178;ClippingRankSum=0.391;DP=21;FS=0.000;MLEAC=1;MLEAF=0.500;MQ=44.47;MQRankSum=0.746;QD=22.99;ReadPosRankSum=0.533;SOR=1.022	GT:AD:DP:GQ:PL	0/1:9,12:21:99:511,0,361
NOT_SCAFFOLDED_NGS_utg23800|quiver|pilon	3936	.	G	C	209.77	PASS	AC=1;AF=0.500;AN=2;BaseQRankSum=1.198;ClippingRankSum=-1.057;DP=22;FS=2.632;MLEAC=1;MLEAF=0.500;MQ=44.27;MQRankSum=0.916;QD=9.53;ReadPosRankSum=-0.423;SOR=1.371	GT:AD:DP:GQ:PL	0/1:15,7:22:99:238,0,588
NOT_SCAFFOLDED_NGS_utg23800|quiver|pilon	3965	.	A	AT	143.73	PASS	AC=1;AF=0.500;AN=2;BaseQRankSum=1.749;ClippingRankSum=-0.143;DP=12;FS=0.000;MLEAC=1;MLEAF=0.500;MQ=38.28;MQRankSum=1.408;QD=11.98;ReadPosRankSum=-0.825;SOR=0.859	GT:AD:DP:GQ:PL	0/1:5,6:11:99:181,0,139
NOT_SCAFFOLDED_NGS_utg23800|quiver|pilon	4099	.	G	A	34.77	LowQual	AC=1;AF=0.500;AN=2;BaseQRankSum=1.666;ClippingRankSum=-0.762;DP=9;FS=0.000;MLEAC=1;MLEAF=0.500;MQ=38.77;MQRankSum=0.762;QD=3.86;ReadPosRankSum=-0.762;SOR=0.132	GT:AD:DP:GQ:PL	0/1:7,2:9:63:63,0,288
NOT_SCAFFOLDED_NGS_utg23800|quiver|pilon	4167	.	C	G	353.77	PASS	AC=1;AF=0.500;AN=2;BaseQRankSum=0.106;ClippingRankSum=-0.371;DP=28;FS=0.000;MLEAC=1;MLEAF=0.500;MQ=38.82;MQRankSum=-0.743;QD=12.63;ReadPosRankSum=-0.796;SOR=0.124	GT:AD:DP:GQ:PL	0/1:21,7:28:99:382,0,947
NOT_SCAFFOLDED_NGS_utg23800|quiver|pilon	4181	.	T	A	338.77	PASS	AC=1;AF=0.500;AN=2;BaseQRankSum=-0.091;ClippingRankSum=-0.303;DP=40;FS=0.000;MLEAC=1;MLEAF=0.500;MQ=43.25;MQRankSum=-0.818;QD=8.47;ReadPosRankSum=0.636;SOR=0.976	GT:AD:DP:GQ:PL	0/1:29,11:40:99:367,0,1121
NOT_SCAFFOLDED_NGS_utg23800|quiver|pilon	4207	.	C	CT	592.73	PASS	AC=1;AF=0.500;AN=2;BaseQRankSum=0.011;ClippingRankSum=1.224;DP=48;FS=0.000;MLEAC=1;MLEAF=0.500;MQ=46.69;MQRankSum=2.458;QD=12.35;ReadPosRankSum=-0.777;SOR=0.551	GT:AD:DP:GQ:PL	0/1:23,24:47:99:630,0,740
NOT_SCAFFOLDED_NGS_utg23800|quiver|pilon	4208	.	T	TC	677.73	PASS	AC=1;AF=0.500;AN=2;BaseQRankSum=0.431;ClippingRankSum=-0.311;DP=50;FS=1.260;MLEAC=1;MLEAF=0.500;MQ=47.08;MQRankSum=-2.775;QD=13.55;ReadPosRankSum=1.112;SOR=0.957	GT:AD:DP:GQ:PL	0/1:26,23:49:99:715,0,789
NOT_SCAFFOLDED_NGS_utg23800|quiver|pilon	4237	.	G	A	310.77	PASS	AC=1;AF=0.500;AN=2;BaseQRankSum=-2.013;ClippingRankSum=-0.190;DP=64;FS=1.165;MLEAC=1;MLEAF=0.500;MQ=49.46;MQRankSum=-1.046;QD=4.86;ReadPosRankSum=-0.935;SOR=0.973	GT:AD:DP:GQ:PL	0/1:49,15:64:99:339,0,1628
NOT_SCAFFOLDED_NGS_utg23800|quiver|pilon	4325	.	C	A	204.77	PASS	AC=1;AF=0.500;AN=2;BaseQRankSum=2.111;ClippingRankSum=1.000;DP=64;FS=5.863;MLEAC=1;MLEAF=0.500;MQ=49.34;MQRankSum=-1.889;QD=3.20;ReadPosRankSum=1.768;SOR=1.828	GT:AD:DP:GQ:PL	0/1:49,10:59:99:233,0,1531
NOT_SCAFFOLDED_NGS_utg23800|quiver|pilon	4349	.	T	G	539.77	PASS	AC=1;AF=0.500;AN=2;BaseQRankSum=2.818;ClippingRankSum=0.939;DP=48;FS=6.836;MLEAC=1;MLEAF=0.500;MQ=48.44;MQRankSum=-4.565;QD=11.25;ReadPosRankSum=2.395;SOR=2.380	GT:AD:DP:GQ:PL	0/1:24,17:41:99:568,0,704
NOT_SCAFFOLDED_NGS_utg23800|quiver|pilon	4496	.	C	T	87.77	PASS	AC=1;AF=0.500;AN=2;BaseQRankSum=-1.231;ClippingRankSum=-1.231;DP=5;FS=3.979;MLEAC=1;MLEAF=0.500;MQ=37.48;MQRankSum=-0.358;QD=17.55;ReadPosRankSum=0.358;SOR=2.245	GT:AD:DP:GQ:PL	0/1:3,2:5:99:116,0,117
NOT_SCAFFOLDED_NGS_utg23800|quiver|pilon	4505	.	A	G	87.77	PASS	AC=1;AF=0.500;AN=2;BaseQRankSum=0.406;ClippingRankSum=-0.988;DP=6;FS=0.000;MLEAC=1;MLEAF=0.500;MQ=37.91;MQRankSum=-0.988;QD=14.63;ReadPosRankSum=-0.406;SOR=0.991	GT:AD:DP:GQ:PL	0/1:3,3:6:99:116,0,117
NOT_SCAFFOLDED_NGS_utg23800|quiver|pilon	4545	.	G	A	160.77	PASS	AC=1;AF=0.500;AN=2;BaseQRankSum=-1.009;ClippingRankSum=-0.307;DP=19;FS=2.185;MLEAC=1;MLEAF=0.500;MQ=38.64;MQRankSum=0.044;QD=8.46;ReadPosRankSum=1.535;SOR=1.609	GT:AD:DP:GQ:PL	0/1:13,6:19:99:189,0,475
NOT_SCAFFOLDED_NGS_utg23800|quiver|pilon	4558	.	G	A	37.77	LowQual	AC=1;AF=0.500;AN=2;BaseQRankSum=-1.050;ClippingRankSum=-1.050;DP=23;FS=0.000;MLEAC=1;MLEAF=0.500;MQ=38.88;MQRankSum=-0.685;QD=1.64;ReadPosRankSum=0.776;SOR=1.179	GT:AD:DP:GQ:PL	0/1:20,3:23:66:66,0,831
NOT_SCAFFOLDED_NGS_utg23800|quiver|pilon	4561	.	G	A	34.77	LowQual	AC=1;AF=0.500;AN=2;BaseQRankSum=0.776;ClippingRankSum=-1.689;DP=23;FS=0.000;MLEAC=1;MLEAF=0.500;MQ=38.88;MQRankSum=0.411;QD=1.51;ReadPosRankSum=0.593;SOR=1.179	GT:AD:DP:GQ:PL	0/1:20,3:23:63:63,0,873
NOT_SCAFFOLDED_NGS_utg23800|quiver|pilon	4573	.	G	C	595.77	PASS	AC=1;AF=0.500;AN=2;BaseQRankSum=0.655;ClippingRankSum=0.898;DP=27;FS=4.869;MLEAC=1;MLEAF=0.500;MQ=39.21;MQRankSum=-0.801;QD=22.07;ReadPosRankSum=0.073;SOR=0.144	GT:AD:DP:GQ:PL	0/1:14,13:27:99:624,0,580
NOT_SCAFFOLDED_NGS_utg23800|quiver|pilon	4591	.	G	C	803.77	PASS	AC=1;AF=0.500;AN=2;BaseQRankSum=0.811;ClippingRankSum=-1.374;DP=35;FS=0.000;MLEAC=1;MLEAF=0.500;MQ=38.72;MQRankSum=-0.811;QD=22.96;ReadPosRankSum=-1.275;SOR=0.446	GT:AD:DP:GQ:PL	0/1:16,19:35:99:832,0,609
NOT_SCAFFOLDED_NGS_utg23800|quiver|pilon	4613	.	G	A	753.77	PASS	AC=1;AF=0.500;AN=2;BaseQRankSum=0.380;ClippingRankSum=-0.908;DP=35;FS=3.136;MLEAC=1;MLEAF=0.500;MQ=38.78;MQRankSum=-0.743;QD=21.54;ReadPosRankSum=0.380;SOR=1.791	GT:AD:DP:GQ:PL	0/1:17,18:35:99:782,0,638
NOT_SCAFFOLDED_NGS_utg23800|quiver|pilon	4648	.	T	C	36.77	LowQD;LowQual	AC=1;AF=0.500;AN=2;BaseQRankSum=0.689;ClippingRankSum=1.001;DP=61;FS=2.386;MLEAC=1;MLEAF=0.500;MQ=44.14;MQRankSum=0.091;QD=0.60;ReadPosRankSum=0.117;SOR=1.473	GT:AD:DP:GQ:PL	0/1:51,6:57:65:65,0,1932
NOT_SCAFFOLDED_NGS_utg23800|quiver|pilon	4654	.	G	A	75.77	LowQD	AC=1;AF=0.500;AN=2;BaseQRankSum=0.229;ClippingRankSum=0.187;DP=70;FS=0.000;MLEAC=1;MLEAF=0.500;MQ=44.83;MQRankSum=0.854;QD=1.08;ReadPosRankSum=1.104;SOR=0.354	GT:AD:DP:GQ:PL	0/1:59,7:66:99:104,0,2069
NOT_SCAFFOLDED_NGS_utg23800|quiver|pilon	4705	.	G	A	120.77	LowQD;SnpCluster	AC=1;AF=0.500;AN=2;BaseQRankSum=0.951;ClippingRankSum=0.334;DP=150;FS=8.535;MLEAC=1;MLEAF=0.500;MQ=48.47;MQRankSum=0.657;QD=0.81;ReadPosRankSum=2.293;SOR=0.973	GT:AD:DP:GQ:PL	0/1:130,13:143:99:149,0,5674
NOT_SCAFFOLDED_NGS_utg23800|quiver|pilon	4706	.	A	G	117.77	LowQD;SnpCluster	AC=1;AF=0.500;AN=2;BaseQRankSum=-0.088;ClippingRankSum=-0.832;DP=150;FS=8.385;MLEAC=1;MLEAF=0.500;MQ=48.47;MQRankSum=0.825;QD=0.79;ReadPosRankSum=2.145;SOR=0.983	GT:AD:DP:GQ:PL	0/1:130,13:143:99:146,0,5714
NOT_SCAFFOLDED_NGS_utg23800|quiver|pilon	4713	.	G	A	1066.77	SnpCluster;StrandBias	AC=1;AF=0.500;AN=2;BaseQRankSum=4.689;ClippingRankSum=-0.744;DP=152;FS=101.121;MLEAC=1;MLEAF=0.500;MQ=49.11;MQRankSum=-7.041;QD=7.02;ReadPosRankSum=-0.963;SOR=7.222	GT:AD:DP:GQ:PL	0/1:109,36:145:99:1095,0,3491
NOT_SCAFFOLDED_NGS_utg23800|quiver|pilon	4739	.	C	T	247.77	LowQD	AC=1;AF=0.500;AN=2;BaseQRankSum=-1.607;ClippingRankSum=0.847;DP=196;FS=1.878;MLEAC=1;MLEAF=0.500;MQ=50.91;MQRankSum=3.489;QD=1.26;ReadPosRankSum=1.438;SOR=0.912	GT:AD:DP:GQ:PL	0/1:168,23:191:99:276,0,5918
NOT_SCAFFOLDED_NGS_utg23800|quiver|pilon	5285	.	G	A	141.77	PASS	AC=1;AF=0.500;AN=2;BaseQRankSum=-0.439;ClippingRankSum=-0.694;DP=47;FS=18.173;MLEAC=1;MLEAF=0.500;MQ=43.19;MQRankSum=1.345;QD=3.02;ReadPosRankSum=-0.410;SOR=2.793	GT:AD:DP:GQ:PL	0/1:39,8:47:99:170,0,1486
NOT_SCAFFOLDED_NGS_utg23800|quiver|pilon	6018	.	A	C	469.77	PASS	AC=1;AF=0.500;AN=2;BaseQRankSum=3.012;ClippingRankSum=-0.269;DP=104;FS=43.293;MLEAC=1;MLEAF=0.500;MQ=52.52;MQRankSum=-5.098;QD=4.52;ReadPosRankSum=1.901;SOR=5.672	GT:AD:DP:GQ:PL	0/1:85,19:104:99:498,0,3268
NOT_SCAFFOLDED_NGS_utg23800|quiver|pilon	6038	.	C	G	1626.77	StrandBias	AC=1;AF=0.500;AN=2;BaseQRankSum=3.017;ClippingRankSum=0.377;DP=106;FS=60.477;MLEAC=1;MLEAF=0.500;MQ=52.98;MQRankSum=-8.776;QD=15.35;ReadPosRankSum=1.694;SOR=3.499	GT:AD:DP:GQ:PL	0/1:61,45:106:99:1655,0,1822
NOT_SCAFFOLDED_NGS_utg23800|quiver|pilon	6066	.	G	T	859.77	PASS	AC=1;AF=0.500;AN=2;BaseQRankSum=0.276;ClippingRankSum=0.255;DP=131;FS=11.228;MLEAC=1;MLEAF=0.500;MQ=54.81;MQRankSum=-3.148;QD=6.56;ReadPosRankSum=-0.554;SOR=1.357	GT:AD:DP:GQ:PL	0/1:97,34:131:99:888,0,3290
NOT_SCAFFOLDED_NGS_utg23800|quiver|pilon	6099	.	G	T	52.77	LowQD	AC=1;AF=0.500;AN=2;BaseQRankSum=-2.230;ClippingRankSum=-0.021;DP=136;FS=1.067;MLEAC=1;MLEAF=0.500;MQ=53.97;MQRankSum=-0.410;QD=0.39;ReadPosRankSum=-0.396;SOR=0.466	GT:AD:DP:GQ:PL	0/1:121,15:136:81:81,0,4344
NOT_SCAFFOLDED_NGS_utg23800|quiver|pilon	6131	.	T	A	1031.77	PASS	AC=1;AF=0.500;AN=2;BaseQRankSum=-0.010;ClippingRankSum=0.207;DP=105;FS=0.000;MLEAC=1;MLEAF=0.500;MQ=52.68;MQRankSum=-1.091;QD=9.83;ReadPosRankSum=1.050;SOR=0.616	GT:AD:DP:GQ:PL	0/1:70,35:105:99:1060,0,2409
NOT_SCAFFOLDED_NGS_utg23800|quiver|pilon	6205	.	G	A	62.77	LowQD	AC=1;AF=0.500;AN=2;BaseQRankSum=-0.078;ClippingRankSum=-0.738;DP=42;FS=0.000;MLEAC=1;MLEAF=0.500;MQ=39.26;MQRankSum=-0.699;QD=1.49;ReadPosRankSum=-1.942;SOR=0.025	GT:AD:DP:GQ:PL	0/1:37,5:42:91:91,0,1571
NOT_SCAFFOLDED_NGS_utg23800|quiver|pilon	6218	.	A	C	71.77	PASS	AC=1;AF=0.500;AN=2;BaseQRankSum=0.758;ClippingRankSum=0.108;DP=38;FS=0.000;MLEAC=1;MLEAF=0.500;MQ=39.18;MQRankSum=-1.895;QD=1.89;ReadPosRankSum=-0.866;SOR=0.012	GT:AD:DP:GQ:PL	0/1:35,3:38:99:100,0,1450
NOT_SCAFFOLDED_NGS_utg23800|quiver|pilon	6265	.	C	T	81.77	PASS	AC=1;AF=0.500;AN=2;BaseQRankSum=0.940;ClippingRankSum=-0.493;DP=21;FS=0.000;MLEAC=1;MLEAF=0.500;MQ=39.91;MQRankSum=-0.224;QD=3.89;ReadPosRankSum=1.478;SOR=0.074	GT:AD:DP:GQ:PL	0/1:17,4:21:99:110,0,664
NOT_SCAFFOLDED_NGS_utg23800|quiver|pilon	7848	.	G	A	180.77	PASS	AC=1;AF=0.500;AN=2;BaseQRankSum=2.576;ClippingRankSum=0.515;DP=18;FS=2.884;MLEAC=1;MLEAF=0.500;MQ=40.36;MQRankSum=0.515;QD=10.04;ReadPosRankSum=0.796;SOR=2.179	GT:AD:DP:GQ:PL	0/1:12,6:18:99:209,0,334
NOT_SCAFFOLDED_NGS_utg23800|quiver|pilon	7908	.	C	G	360.77	PASS	AC=1;AF=0.500;AN=2;BaseQRankSum=1.620;ClippingRankSum=-0.952;DP=26;FS=9.464;MLEAC=1;MLEAF=0.500;MQ=45.83;MQRankSum=-2.957;QD=13.88;ReadPosRankSum=1.312;SOR=1.237	GT:AD:DP:GQ:PL	0/1:14,12:26:99:389,0,394
NOT_SCAFFOLDED_NGS_utg23800|quiver|pilon	8029	.	T	A	139.77	PASS	AC=1;AF=0.500;AN=2;BaseQRankSum=1.531;ClippingRankSum=-0.306;DP=15;FS=2.216;MLEAC=1;MLEAF=0.500;MQ=43.82;MQRankSum=-0.184;QD=9.32;ReadPosRankSum=-2.021;SOR=1.432	GT:AD:DP:GQ:PL	0/1:10,5:15:99:168,0,308
NOT_SCAFFOLDED_NGS_utg23800|quiver|pilon	8364	.	G	C	41.77	LowQD;LowQual	AC=1;AF=0.500;AN=2;BaseQRankSum=-1.477;ClippingRankSum=-0.098;DP=28;FS=0.000;MLEAC=1;MLEAF=0.500;MQ=37.82;MQRankSum=-1.871;QD=1.49;ReadPosRankSum=-0.821;SOR=0.160	GT:AD:DP:GQ:PL	0/1:24,4:28:70:70,0,866
NOT_SCAFFOLDED_NGS_utg23800|quiver|pilon	9348	.	T	A	64.77	PASS	AC=1;AF=0.500;AN=2;BaseQRankSum=0.224;ClippingRankSum=1.478;DP=21;FS=8.822;MLEAC=1;MLEAF=0.500;MQ=46.89;MQRankSum=-2.105;QD=3.08;ReadPosRankSum=-0.940;SOR=3.056	GT:AD:DP:GQ:PL	0/1:17,4:21:93:93,0,592
NOT_SCAFFOLDED_NGS_utg23800|quiver|pilon	9361	.	T	C	494.77	PASS	AC=1;AF=0.500;AN=2;BaseQRankSum=1.327;ClippingRankSum=0.265;DP=18;FS=9.234;MLEAC=1;MLEAF=0.500;MQ=49.73;MQRankSum=2.071;QD=27.49;ReadPosRankSum=2.496;SOR=0.039	GT:AD:DP:GQ:PL	0/1:4,14:18:99:523,0,117
NOT_SCAFFOLDED_NGS_utg23800|quiver|pilon	9366	.	GGT	G	90.73	PASS	AC=1;AF=0.500;AN=2;BaseQRankSum=0.157;ClippingRankSum=-0.235;DP=22;FS=0.000;MLEAC=1;MLEAF=0.500;MQ=51.09;MQRankSum=-2.507;QD=4.12;ReadPosRankSum=-2.037;SOR=0.951	GT:AD:DP:GQ:PL	0/1:17,5:22:99:128,0,681
NOT_SCAFFOLDED_NGS_utg23800|quiver|pilon	12022	.	GCACA	G	73.73	PASS	AC=1;AF=0.500;AN=2;BaseQRankSum=0.520;ClippingRankSum=-1.843;DP=44;FS=0.000;MLEAC=1;MLEAF=0.500;MQ=50.43;MQRankSum=2.221;QD=1.68;ReadPosRankSum=2.083;SOR=0.495	GT:AD:DP:GQ:PL	0/1:16,4:20:99:111,0,556
NOT_SCAFFOLDED_NGS_utg23800|quiver|pilon	12079	.	C	T	310.77	PASS	AC=1;AF=0.500;AN=2;BaseQRankSum=1.029;ClippingRankSum=-0.505;DP=41;FS=8.473;MLEAC=1;MLEAF=0.500;MQ=48.22;MQRankSum=-0.842;QD=7.58;ReadPosRankSum=-0.317;SOR=0.678	GT:AD:DP:GQ:PL	0/1:21,12:33:99:339,0,585
NOT_SCAFFOLDED_NGS_utg23800|quiver|pilon	12188	.	C	T	253.77	PASS	AC=1;AF=0.500;AN=2;BaseQRankSum=1.189;ClippingRankSum=-0.245;DP=35;FS=4.081;MLEAC=1;MLEAF=0.500;MQ=49.66;MQRankSum=-1.340;QD=7.25;ReadPosRankSum=-0.057;SOR=1.713	GT:AD:DP:GQ:PL	0/1:26,9:35:99:282,0,935
NOT_SCAFFOLDED_NGS_utg23800|quiver|pilon	12422	.	C	G	790.77	PASS	AC=1;AF=0.500;AN=2;BaseQRankSum=-1.401;ClippingRankSum=-0.156;DP=56;FS=0.000;MLEAC=1;MLEAF=0.500;MQ=42.53;MQRankSum=-1.942;QD=14.12;ReadPosRankSum=-0.467;SOR=0.836	GT:AD:DP:GQ:PL	0/1:28,28:56:99:819,0,966
NOT_SCAFFOLDED_NGS_utg23800|quiver|pilon	12534	.	G	A	207.77	PASS	AC=1;AF=0.500;AN=2;BaseQRankSum=-0.039;ClippingRankSum=0.347;DP=20;FS=0.000;MLEAC=1;MLEAF=0.500;MQ=34.95;MQRankSum=-2.585;QD=10.39;ReadPosRankSum=0.039;SOR=0.392	GT:AD:DP:GQ:PL	0/1:12,8:20:99:236,0,429
NOT_SCAFFOLDED_NGS_utg23800|quiver|pilon	12552	.	T	A	285.77	PASS	AC=1;AF=0.500;AN=2;BaseQRankSum=-1.473;ClippingRankSum=1.237;DP=15;FS=0.000;MLEAC=1;MLEAF=0.500;MQ=34.12;MQRankSum=1.473;QD=19.05;ReadPosRankSum=-0.884;SOR=1.112	GT:AD:DP:GQ:PL	0/1:6,9:15:99:314,0,194
NOT_SCAFFOLDED_NGS_utg23800|quiver|pilon	12558	.	A	G	33.77	LowQual	AC=1;AF=0.500;AN=2;BaseQRankSum=0.254;ClippingRankSum=-1.268;DP=13;FS=0.000;MLEAC=1;MLEAF=0.500;MQ=33.82;MQRankSum=-0.254;QD=2.60;ReadPosRankSum=-0.254;SOR=0.124	GT:AD:DP:GQ:PL	0/1:10,3:13:62:62,0,456
NOT_SCAFFOLDED_NGS_utg23800|quiver|pilon	12696	.	A	T	113.77	PASS	AC=1;AF=0.500;AN=2;BaseQRankSum=1.398;ClippingRankSum=-0.278;DP=11;FS=0.000;MLEAC=1;MLEAF=0.500;MQ=40.00;MQRankSum=2.228;QD=10.34;ReadPosRankSum=-1.034;SOR=0.330	GT:AD:DP:GQ:PL	0/1:7,4:11:99:142,0,268
NOT_SCAFFOLDED_NGS_utg23800|quiver|pilon	13057	.	C	T	100.77	PASS	AC=1;AF=0.500;AN=2;BaseQRankSum=2.646;ClippingRankSum=0.123;DP=43;FS=21.967;MLEAC=1;MLEAF=0.500;MQ=48.90;MQRankSum=-1.735;QD=2.34;ReadPosRankSum=1.455;SOR=3.900	GT:AD:DP:GQ:PL	0/1:37,6:43:99:129,0,943
NOT_SCAFFOLDED_NGS_utg23800|quiver|pilon	13077	.	C	T	217.77	PASS	AC=1;AF=0.500;AN=2;BaseQRankSum=-2.593;ClippingRankSum=0.143;DP=37;FS=1.363;MLEAC=1;MLEAF=0.500;MQ=48.61;MQRankSum=0.525;QD=5.89;ReadPosRankSum=2.720;SOR=1.179	GT:AD:DP:GQ:PL	0/1:24,13:37:99:246,0,770
NOT_SCAFFOLDED_NGS_utg23800|quiver|pilon	13091	.	C	T	35.77	LowQD;LowQual	AC=1;AF=0.500;AN=2;BaseQRankSum=-2.277;ClippingRankSum=0.837;DP=39;FS=0.000;MLEAC=1;MLEAF=0.500;MQ=50.21;MQRankSum=-0.759;QD=0.92;ReadPosRankSum=2.666;SOR=0.941	GT:AD:DP:GQ:PL	0/1:33,6:39:64:64,0,1065
NOT_SCAFFOLDED_NGS_utg23800|quiver|pilon	13466	.	A	G	175.77	PASS	AC=1;AF=0.500;AN=2;BaseQRankSum=1.910;ClippingRankSum=-0.955;DP=28;FS=15.204;MLEAC=1;MLEAF=0.500;MQ=47.19;MQRankSum=-3.236;QD=6.28;ReadPosRankSum=-1.486;SOR=4.003	GT:AD:DP:GQ:PL	0/1:21,7:28:99:204,0,694
NOT_SCAFFOLDED_NGS_utg23800|quiver|pilon	13469	.	C	G	338.77	PASS	AC=1;AF=0.500;AN=2;BaseQRankSum=2.764;ClippingRankSum=-0.876;DP=29;FS=3.645;MLEAC=1;MLEAF=0.500;MQ=46.96;MQRankSum=-0.427;QD=11.68;ReadPosRankSum=2.045;SOR=0.223	GT:AD:DP:GQ:PL	0/1:18,11:29:99:367,0,519
NOT_SCAFFOLDED_NGS_utg23800|quiver|pilon	13538	.	C	T	116.77	PASS	AC=1;AF=0.500;AN=2;BaseQRankSum=0.937;ClippingRankSum=1.300;DP=7;FS=3.680;MLEAC=1;MLEAF=0.500;MQ=47.45;MQRankSum=0.937;QD=16.68;ReadPosRankSum=0.000;SOR=2.494	GT:AD:DP:GQ:PL	0/1:3,4:7:99:145,0,105
NOT_SCAFFOLDED_NGS_utg23800|quiver|pilon	13617	.	C	T	57.77	PASS	AC=1;AF=0.500;AN=2;BaseQRankSum=0.740;ClippingRankSum=0.555;DP=12;FS=23.424;MLEAC=1;MLEAF=0.500;MQ=40.00;MQRankSum=0.000;QD=4.81;ReadPosRankSum=1.664;SOR=2.773	GT:AD:DP:GQ:PL	0/1:9,3:12:86:86,0,340
NOT_SCAFFOLDED_NGS_utg23800|quiver|pilon	14604	.	C	CGTGT	147.19	PASS	AC=2;AF=1.00;AN=2;BaseQRankSum=0.742;ClippingRankSum=-0.742;DP=22;FS=0.000;MLEAC=2;MLEAF=1.00;MQ=55.43;MQRankSum=0.742;QD=6.69;ReadPosRankSum=-0.742;SOR=1.179	GT:AD:DP:GQ:PL	1/1:1,6:7:4:183,4,0
NOT_SCAFFOLDED_NGS_utg23800|quiver|pilon	14697	.	A	G	488.77	PASS	AC=1;AF=0.500;AN=2;BaseQRankSum=0.881;ClippingRankSum=0.294;DP=43;FS=1.239;MLEAC=1;MLEAF=0.500;MQ=52.83;MQRankSum=-2.378;QD=11.37;ReadPosRankSum=0.147;SOR=0.951	GT:AD:DP:GQ:PL	0/1:21,17:38:99:517,0,687
NOT_SCAFFOLDED_NGS_utg23800|quiver|pilon	14777	.	C	T	244.77	PASS	AC=1;AF=0.500;AN=2;BaseQRankSum=-0.755;ClippingRankSum=-2.088;DP=18;FS=0.000;MLEAC=1;MLEAF=0.500;MQ=39.90;MQRankSum=-0.044;QD=13.60;ReadPosRankSum=0.578;SOR=1.022	GT:AD:DP:GQ:PL	0/1:10,8:18:99:273,0,373
NOT_SCAFFOLDED_NGS_utg23800|quiver|pilon	15177	.	G	A	72.77	PASS	AC=1;AF=0.500;AN=2;BaseQRankSum=-1.342;ClippingRankSum=-0.787;DP=19;FS=0.000;MLEAC=1;MLEAF=0.500;MQ=43.27;MQRankSum=-0.139;QD=3.83;ReadPosRankSum=0.417;SOR=0.313	GT:AD:DP:GQ:PL	0/1:14,5:19:99:101,0,453
NOT_SCAFFOLDED_NGS_utg23800|quiver|pilon	15310	.	G	C	165.77	PASS	AC=1;AF=0.500;AN=2;BaseQRankSum=0.322;ClippingRankSum=0.322;DP=8;FS=17.482;MLEAC=1;MLEAF=0.500;MQ=38.80;MQRankSum=0.322;QD=20.72;ReadPosRankSum=-0.322;SOR=3.585	GT:AD:DP:GQ:PL	0/1:3,5:8:95:194,0,95
NOT_SCAFFOLDED_NGS_utg23800|quiver|pilon	15396	.	G	A	196.77	PASS	AC=1;AF=0.500;AN=2;BaseQRankSum=-1.128;ClippingRankSum=0.392;DP=30;FS=0.000;MLEAC=1;MLEAF=0.500;MQ=44.97;MQRankSum=-0.294;QD=6.56;ReadPosRankSum=0.736;SOR=0.527	GT:AD:DP:GQ:PL	0/1:23,7:30:99:225,0,945
NOT_SCAFFOLDED_NGS_utg23800|quiver|pilon	15405	.	C	A	193.77	PASS	AC=1;AF=0.500;AN=2;BaseQRankSum=-0.543;ClippingRankSum=0.118;DP=31;FS=0.000;MLEAC=1;MLEAF=0.500;MQ=44.82;MQRankSum=-0.165;QD=6.25;ReadPosRankSum=1.724;SOR=0.476	GT:AD:DP:GQ:PL	0/1:24,7:31:99:222,0,985
NOT_SCAFFOLDED_NGS_utg23800|quiver|pilon	15444	.	C	T	165.77	PASS	AC=1;AF=0.500;AN=2;BaseQRankSum=-0.950;ClippingRankSum=0.110;DP=36;FS=1.547;MLEAC=1;MLEAF=0.500;MQ=44.36;MQRankSum=-0.365;QD=4.60;ReadPosRankSum=-0.986;SOR=1.300	GT:AD:DP:GQ:PL	0/1:27,9:36:99:194,0,901
NOT_SCAFFOLDED_NGS_utg23800|quiver|pilon	15577	.	T	C	287.77	PASS	AC=1;AF=0.500;AN=2;BaseQRankSum=2.127;ClippingRankSum=0.255;DP=86;FS=0.000;MLEAC=1;MLEAF=0.500;MQ=52.20;MQRankSum=1.653;QD=3.35;ReadPosRankSum=1.688;SOR=0.565	GT:AD:DP:GQ:PL	0/1:71,14:85:99:316,0,2337
NOT_SCAFFOLDED_NGS_utg23800|quiver|pilon	15604	.	C	T	163.77	PASS	AC=1;AF=0.500;AN=2;BaseQRankSum=1.238;ClippingRankSum=-0.550;DP=105;FS=4.282;MLEAC=1;MLEAF=0.500;MQ=54.52;MQRankSum=-2.801;QD=1.56;ReadPosRankSum=-0.727;SOR=1.508	GT:AD:DP:GQ:PL	0/1:91,13:104:99:192,0,3126
NOT_SCAFFOLDED_NGS_utg23800|quiver|pilon	15618	.	G	T	135.77	LowQD	AC=1;AF=0.500;AN=2;BaseQRankSum=0.357;ClippingRankSum=-0.139;DP=118;FS=2.353;MLEAC=1;MLEAF=0.500;MQ=56.12;MQRankSum=-2.246;QD=1.15;ReadPosRankSum=1.952;SOR=0.934	GT:AD:DP:GQ:PL	0/1:103,14:117:99:164,0,3304
NOT_SCAFFOLDED_NGS_utg23800|quiver|pilon	15704	.	C	T	243.77	PASS	AC=1;AF=0.500;AN=2;BaseQRankSum=0.751;ClippingRankSum=1.460;DP=89;FS=2.716;MLEAC=1;MLEAF=0.500;MQ=57.74;MQRankSum=-5.556;QD=2.74;ReadPosRankSum=0.511;SOR=0.880	GT:AD:DP:GQ:PL	0/1:77,12:89:99:272,0,3182
NOT_SCAFFOLDED_NGS_utg23800|quiver|pilon	15706	.	G	A	243.77	PASS	AC=1;AF=0.500;AN=2;BaseQRankSum=1.609;ClippingRankSum=-0.284;DP=85;FS=2.672;MLEAC=1;MLEAF=0.500;MQ=57.63;MQRankSum=-5.534;QD=2.87;ReadPosRankSum=0.385;SOR=0.934	GT:AD:DP:GQ:PL	0/1:73,12:85:99:272,0,3182
NOT_SCAFFOLDED_NGS_utg23800|quiver|pilon	15729	.	C	T	515.77	PASS	AC=1;AF=0.500;AN=2;BaseQRankSum=-2.108;ClippingRankSum=1.282;DP=93;FS=1.985;MLEAC=1;MLEAF=0.500;MQ=57.28;MQRankSum=1.347;QD=5.55;ReadPosRankSum=0.765;SOR=0.940	GT:AD:DP:GQ:PL	0/1:68,22:90:99:544,0,2333
NOT_SCAFFOLDED_NGS_utg23800|quiver|pilon	15754	.	G	GA	30.73	LowQD;LowQual	AC=1;AF=0.500;AN=2;BaseQRankSum=-0.951;ClippingRankSum=0.641;DP=91;FS=2.937;MLEAC=1;MLEAF=0.500;MQ=57.70;MQRankSum=0.435;QD=0.34;ReadPosRankSum=1.039;SOR=0.998	GT:AD:DP:GQ:PL	0/1:69,10:79:68:68,0,1864
NOT_SCAFFOLDED_NGS_utg23800|quiver|pilon	15824	.	C	G	416.77	PASS	AC=1;AF=0.500;AN=2;BaseQRankSum=3.050;ClippingRankSum=-1.033;DP=78;FS=0.000;MLEAC=1;MLEAF=0.500;MQ=56.27;MQRankSum=-0.712;QD=5.34;ReadPosRankSum=1.998;SOR=0.636	GT:AD:DP:GQ:PL	0/1:62,16:78:99:445,0,2224
NOT_SCAFFOLDED_NGS_utg23800|quiver|pilon	15849	.	G	T	30.77	LowQD;LowQual	AC=1;AF=0.500;AN=2;BaseQRankSum=-1.086;ClippingRankSum=0.437;DP=86;FS=5.110;MLEAC=1;MLEAF=0.500;MQ=55.52;MQRankSum=-4.627;QD=0.36;ReadPosRankSum=-0.663;SOR=1.345	GT:AD:DP:GQ:PL	0/1:77,9:86:59:59,0,2658
NOT_SCAFFOLDED_NGS_utg23800|quiver|pilon	15991	.	C	CAA	223.73	PASS	AC=1;AF=0.500;AN=2;BaseQRankSum=1.005;ClippingRankSum=0.086;DP=82;FS=4.429;MLEAC=1;MLEAF=0.500;MQ=60.00;MQRankSum=0.475;QD=2.73;ReadPosRankSum=0.101;SOR=0.860	GT:AD:DP:GQ:PL	0/1:58,12:70:99:261,0,2118
NOT_SCAFFOLDED_NGS_utg23800|quiver|pilon	16013	.	A	G	740.77	PASS	AC=1;AF=0.500;AN=2;BaseQRankSum=1.291;ClippingRankSum=-0.698;DP=93;FS=6.108;MLEAC=1;MLEAF=0.500;MQ=60.00;MQRankSum=-0.114;QD=7.97;ReadPosRankSum=0.241;SOR=0.396	GT:AD:DP:GQ:PL	0/1:66,27:93:99:769,0,2261
NOT_SCAFFOLDED_NGS_utg23800|quiver|pilon	16050	.	T	C	1940.77	PASS	AC=1;AF=0.500;AN=2;BaseQRankSum=1.998;ClippingRankSum=0.120;DP=106;FS=3.620;MLEAC=1;MLEAF=0.500;MQ=59.84;MQRankSum=0.379;QD=18.31;ReadPosRankSum=2.245;SOR=0.401	GT:AD:DP:GQ:PL	0/1:55,51:106:99:1969,0,2453
NOT_SCAFFOLDED_NGS_utg23800|quiver|pilon	16054	.	T	C	1943.77	PASS	AC=1;AF=0.500;AN=2;BaseQRankSum=1.846;ClippingRankSum=-0.993;DP=106;FS=4.848;MLEAC=1;MLEAF=0.500;MQ=59.84;MQRankSum=-1.100;QD=18.34;ReadPosRankSum=1.859;SOR=0.355	GT:AD:DP:GQ:PL	0/1:55,51:106:99:1972,0,2417
NOT_SCAFFOLDED_NGS_utg23800|quiver|pilon	16238	.	A	G	993.77	PASS	AC=1;AF=0.500;AN=2;BaseQRankSum=0.878;ClippingRankSum=-0.849;DP=82;FS=0.875;MLEAC=1;MLEAF=0.500;MQ=59.72;MQRankSum=0.000;QD=12.12;ReadPosRankSum=1.973;SOR=0.588	GT:AD:DP:GQ:PL	0/1:55,27:82:99:1022,0,3698
NOT_SCAFFOLDED_NGS_utg23800|quiver|pilon	16248	.	G	C	991.77	PASS	AC=1;AF=0.500;AN=2;BaseQRankSum=-1.660;ClippingRankSum=-0.014;DP=85;FS=0.848;MLEAC=1;MLEAF=0.500;MQ=59.73;MQRankSum=2.708;QD=11.67;ReadPosRankSum=1.108;SOR=0.579	GT:AD:DP:GQ:PL	0/1:55,30:85:99:1020,0,3613
NOT_SCAFFOLDED_NGS_utg23800|quiver|pilon	16426	.	G	A	522.77	PASS	AC=1;AF=0.500;AN=2;BaseQRankSum=2.168;ClippingRankSum=-0.257;DP=78;FS=2.164;MLEAC=1;MLEAF=0.500;MQ=57.45;MQRankSum=-5.693;QD=6.70;ReadPosRankSum=2.409;SOR=1.039	GT:AD:DP:GQ:PL	0/1:58,20:78:99:551,0,1918
NOT_SCAFFOLDED_NGS_utg23800|quiver|pilon	16441	.	T	G	582.77	PASS	AC=1;AF=0.500;AN=2;BaseQRankSum=1.980;ClippingRankSum=-0.856;DP=72;FS=2.245;MLEAC=1;MLEAF=0.500;MQ=57.11;MQRankSum=-5.596;QD=8.09;ReadPosRankSum=1.444;SOR=1.042	GT:AD:DP:GQ:PL	0/1:53,19:72:99:611,0,3405
NOT_SCAFFOLDED_NGS_utg23800|quiver|pilon	16449	.	C	A	545.77	PASS	AC=1;AF=0.500;AN=2;BaseQRankSum=3.565;ClippingRankSum=-0.636;DP=76;FS=2.359;MLEAC=1;MLEAF=0.500;MQ=56.81;MQRankSum=-6.108;QD=7.18;ReadPosRankSum=3.116;SOR=1.136	GT:AD:DP:GQ:PL	0/1:59,17:76:99:574,0,3577
NOT_SCAFFOLDED_NGS_utg23800|quiver|pilon	16462	.	G	T	388.77	PASS	AC=1;AF=0.500;AN=2;BaseQRankSum=2.019;ClippingRankSum=-0.121;DP=76;FS=8.011;MLEAC=1;MLEAF=0.500;MQ=54.86;MQRankSum=-4.835;QD=5.12;ReadPosRankSum=2.771;SOR=1.828	GT:AD:DP:GQ:PL	0/1:60,16:76:99:417,0,2059
NOT_SCAFFOLDED_NGS_utg23800|quiver|pilon	16706	.	T	C	41.77	LowQD;LowQual	AC=1;AF=0.500;AN=2;BaseQRankSum=0.487;ClippingRankSum=0.826;DP=65;FS=1.505;MLEAC=1;MLEAF=0.500;MQ=56.53;MQRankSum=-2.998;QD=0.64;ReadPosRankSum=-1.618;SOR=0.888	GT:AD:DP:GQ:PL	0/1:54,7:61:70:70,0,1846
NOT_SCAFFOLDED_NGS_utg23800|quiver|pilon	16857	.	T	A	90.77	PASS	AC=1;AF=0.500;AN=2;BaseQRankSum=1.564;ClippingRankSum=-0.270;DP=44;FS=1.786;MLEAC=1;MLEAF=0.500;MQ=56.15;MQRankSum=-3.541;QD=2.06;ReadPosRankSum=-1.815;SOR=1.278	GT:AD:DP:GQ:PL	0/1:36,6:42:99:119,0,1116
NOT_SCAFFOLDED_NGS_utg23800|quiver|pilon	17490	.	C	G	87.77	LowCoverage	AC=1;AF=0.500;AN=2;BaseQRankSum=-1.026;ClippingRankSum=1.026;DP=4;FS=0.000;MLEAC=1;MLEAF=0.500;MQ=40.00;MQRankSum=0.000;QD=21.94;ReadPosRankSum=-1.026;SOR=0.693	GT:AD:DP:GQ:PL	0/1:2,2:4:99:116,0,114
NOT_SCAFFOLDED_NGS_utg23800|quiver|pilon	17500	.	T	A	165.77	PASS	AC=1;AF=0.500;AN=2;BaseQRankSum=1.307;ClippingRankSum=0.000;DP=9;FS=0.000;MLEAC=1;MLEAF=0.500;MQ=40.00;MQRankSum=-0.876;QD=18.42;ReadPosRankSum=-0.876;SOR=0.892	GT:AD:DP:GQ:PL	0/1:4,5:9:99:194,0,145
NOT_SCAFFOLDED_NGS_utg23800|quiver|pilon	17527	.	C	T	231.77	SnpCluster	AC=1;AF=0.500;AN=2;BaseQRankSum=0.101;ClippingRankSum=-0.312;DP=13;FS=0.000;MLEAC=1;MLEAF=0.500;MQ=38.87;MQRankSum=0.660;QD=17.83;ReadPosRankSum=1.369;SOR=0.836	GT:AD:DP:GQ:PL	0/1:6,7:13:99:260,0,190
NOT_SCAFFOLDED_NGS_utg23800|quiver|pilon	17531	.	C	A	106.77	SnpCluster	AC=1;AF=0.500;AN=2;BaseQRankSum=-0.065;ClippingRankSum=-0.849;DP=15;FS=0.000;MLEAC=1;MLEAF=0.500;MQ=39.02;MQRankSum=-0.065;QD=7.12;ReadPosRankSum=2.285;SOR=0.160	GT:AD:DP:GQ:PL	0/1:11,4:15:99:135,0,450
NOT_SCAFFOLDED_NGS_utg23800|quiver|pilon	17532	.	T	G	106.77	SnpCluster	AC=1;AF=0.500;AN=2;BaseQRankSum=-0.588;ClippingRankSum=0.065;DP=15;FS=0.000;MLEAC=1;MLEAF=0.500;MQ=39.02;MQRankSum=1.371;QD=7.12;ReadPosRankSum=2.546;SOR=0.160	GT:AD:DP:GQ:PL	0/1:11,4:15:99:135,0,450
NOT_SCAFFOLDED_NGS_utg23800|quiver|pilon	17592	.	TA	T	343.73	PASS	AC=1;AF=0.500;AN=2;BaseQRankSum=0.060;ClippingRankSum=-0.728;DP=48;FS=0.000;MLEAC=1;MLEAF=0.500;MQ=45.05;MQRankSum=-0.466;QD=7.16;ReadPosRankSum=0.355;SOR=0.610	GT:AD:DP:GQ:PL	0/1:32,14:46:99:381,0,1247
NOT_SCAFFOLDED_NGS_utg23800|quiver|pilon	17605	.	C	T	1137.77	PASS	AC=1;AF=0.500;AN=2;BaseQRankSum=-2.405;ClippingRankSum=0.847;DP=59;FS=7.753;MLEAC=1;MLEAF=0.500;MQ=47.85;MQRankSum=0.634;QD=19.28;ReadPosRankSum=-0.969;SOR=0.180	GT:AD:DP:GQ:PL	0/1:26,33:59:99:1166,0,830
NOT_SCAFFOLDED_NGS_utg23800|quiver|pilon	17619	.	A	T	486.77	PASS	AC=1;AF=0.500;AN=2;BaseQRankSum=-0.013;ClippingRankSum=0.064;DP=70;FS=2.267;MLEAC=1;MLEAF=0.500;MQ=49.69;MQRankSum=-1.461;QD=6.95;ReadPosRankSum=0.641;SOR=0.407	GT:AD:DP:GQ:PL	0/1:49,21:70:99:515,0,1794
NOT_SCAFFOLDED_NGS_utg23800|quiver|pilon	17678	.	A	G	590.77	PASS	AC=1;AF=0.500;AN=2;BaseQRankSum=-0.497;ClippingRankSum=1.030;DP=83;FS=3.208;MLEAC=1;MLEAF=0.500;MQ=52.13;MQRankSum=-1.341;QD=7.12;ReadPosRankSum=3.460;SOR=1.028	GT:AD:DP:GQ:PL	0/1:59,24:83:99:619,0,2224
NOT_SCAFFOLDED_NGS_utg23800|quiver|pilon	17685	.	T	A	906.77	PASS	AC=1;AF=0.500;AN=2;BaseQRankSum=0.687;ClippingRankSum=0.439;DP=77;FS=3.060;MLEAC=1;MLEAF=0.500;MQ=51.61;MQRankSum=-0.305;QD=11.78;ReadPosRankSum=1.876;SOR=0.651	GT:AD:DP:GQ:PL	0/1:45,32:77:99:935,0,1641
NOT_SCAFFOLDED_NGS_utg23800|quiver|pilon	17719	.	T	C	332.77	PASS	AC=1;AF=0.500;AN=2;BaseQRankSum=-1.177;ClippingRankSum=0.202;DP=47;FS=1.393;MLEAC=1;MLEAF=0.500;MQ=49.09;MQRankSum=-0.987;QD=7.08;ReadPosRankSum=1.011;SOR=1.061	GT:AD:DP:GQ:PL	0/1:34,13:47:99:361,0,1212
NOT_SCAFFOLDED_NGS_utg23800|quiver|pilon	17784	.	C	T	147.77	PASS	AC=1;AF=0.500;AN=2;BaseQRankSum=0.167;ClippingRankSum=-0.367;DP=24;FS=0.000;MLEAC=1;MLEAF=0.500;MQ=39.50;MQRankSum=-0.433;QD=6.16;ReadPosRankSum=-1.233;SOR=0.127	GT:AD:DP:GQ:PL	0/1:18,6:24:99:176,0,700
NOT_SCAFFOLDED_NGS_utg23800|quiver|pilon	17802	.	T	C	55.77	PASS	AC=1;AF=0.500;AN=2;BaseQRankSum=-0.945;ClippingRankSum=-0.189;DP=17;FS=0.000;MLEAC=1;MLEAF=0.500;MQ=39.30;MQRankSum=-0.189;QD=3.28;ReadPosRankSum=1.449;SOR=0.069	GT:AD:DP:GQ:PL	0/1:14,3:17:84:84,0,577
NOT_SCAFFOLDED_NGS_utg23800|quiver|pilon	17804	.	T	G	55.77	PASS	AC=1;AF=0.500;AN=2;BaseQRankSum=-0.673;ClippingRankSum=-0.538;DP=16;FS=0.000;MLEAC=1;MLEAF=0.500;MQ=39.25;MQRankSum=-0.942;QD=3.49;ReadPosRankSum=1.076;SOR=0.078	GT:AD:DP:GQ:PL	0/1:13,3:16:84:84,0,577
NOT_SCAFFOLDED_NGS_utg23800|quiver|pilon	17934	.	C	T	259.77	PASS	AC=1;AF=0.500;AN=2;BaseQRankSum=-0.340;ClippingRankSum=0.556;DP=15;FS=0.000;MLEAC=1;MLEAF=0.500;MQ=37.96;MQRankSum=-0.652;QD=17.32;ReadPosRankSum=-0.556;SOR=0.818	GT:AD:DP:GQ:PL	0/1:7,8:15:99:288,0,254
NOT_SCAFFOLDED_NGS_utg23800|quiver|pilon	18015	.	A	G	268.77	PASS	AC=1;AF=0.500;AN=2;BaseQRankSum=-1.581;ClippingRankSum=-1.164;DP=35;FS=16.118;MLEAC=1;MLEAF=0.500;MQ=43.41;MQRankSum=-4.639;QD=7.68;ReadPosRankSum=-0.539;SOR=1.206	GT:AD:DP:GQ:PL	0/1:23,12:35:99:297,0,775
NOT_SCAFFOLDED_NGS_utg23800|quiver|pilon	18970	.	G	A	182.77	PASS	AC=1;AF=0.500;AN=2;BaseQRankSum=2.676;ClippingRankSum=0.739;DP=29;FS=15.862;MLEAC=1;MLEAF=0.500;MQ=51.77;MQRankSum=-3.338;QD=6.30;ReadPosRankSum=1.656;SOR=4.174	GT:AD:DP:GQ:PL	0/1:22,7:29:99:211,0,696
NOT_SCAFFOLDED_NGS_utg23800|quiver|pilon	24270	.	C	A	78.78	LowCoverage	AC=1;AF=0.500;AN=2;BaseQRankSum=0.727;ClippingRankSum=0.727;DP=4;FS=6.021;MLEAC=1;MLEAF=0.500;MQ=36.58;MQRankSum=0.727;QD=19.69;ReadPosRankSum=0.727;SOR=2.788	GT:AD:DP:GQ:PL	0/1:1,3:4:26:107,0,26
NOT_SCAFFOLDED_NGS_utg23800|quiver|pilon	24320	.	T	C	229.18	PASS	AC=1;AF=0.500;AN=2;BaseQRankSum=0.747;ClippingRankSum=-0.747;DP=8;FS=9.031;MLEAC=1;MLEAF=0.500;MQ=38.33;MQRankSum=0.747;QD=28.65;ReadPosRankSum=0.747;SOR=4.163	GT:AD:DP:GQ:PL	0/1:1,7:8:10:257,0,10
NOT_SCAFFOLDED_NGS_utg23800|quiver|pilon	24486	.	T	TG	326.74	PASS	AC=2;AF=1.00;AN=2;DP=9;FS=0.000;MLEAC=2;MLEAF=1.00;MQ=37.93;QD=33.67;SOR=4.615	GT:AD:DP:GQ:PL	1/1:0,9:9:27:364,27,0
NOT_SCAFFOLDED_NGS_utg19999|quiver|pilon	24982	.	C	CA	62	PASS	AC=2;AF=1.00;AN=2;DP=7;FS=0.000;MLEAC=2;MLEAF=1.00;MQ=60.00;QD=8.86;SOR=0.693	GT:AD:DP:GQ:PL	1/1:0,4:4:12:99,12,0
NOT_SCAFFOLDED_NGS_utg30112|quiver|pilon	2044	.	A	G	171.77	PASS	AC=1;AF=0.500;AN=2;BaseQRankSum=-0.609;ClippingRankSum=1.077;DP=18;FS=1.952;MLEAC=1;MLEAF=0.500;MQ=38.27;MQRankSum=2.576;QD=9.54;ReadPosRankSum=1.639;SOR=1.329	GT:AD:DP:GQ:PL	0/1:12,6:18:99:200,0,1033
NOT_SCAFFOLDED_NGS_utg30112|quiver|pilon	2065	.	A	T	249.77	PASS	AC=1;AF=0.500;AN=2;BaseQRankSum=-1.938;ClippingRankSum=-0.206;DP=20;FS=0.000;MLEAC=1;MLEAF=0.500;MQ=38.86;MQRankSum=3.010;QD=12.49;ReadPosRankSum=-0.371;SOR=0.693	GT:AD:DP:GQ:PL	0/1:14,6:20:99:278,0,1209
NOT_SCAFFOLDED_NGS_utg30112|quiver|pilon	2082	.	G	A	179.77	PASS	AC=1;AF=0.500;AN=2;BaseQRankSum=-1.623;ClippingRankSum=-0.658;DP=19;FS=4.775;MLEAC=1;MLEAF=0.500;MQ=38.26;MQRankSum=2.236;QD=9.46;ReadPosRankSum=-1.096;SOR=2.066	GT:AD:DP:GQ:PL	0/1:13,6:19:99:208,0,1122
NOT_SCAFFOLDED_NGS_utg30112|quiver|pilon	65986	.	G	A	54.77	PASS	AC=1;AF=0.500;AN=2;BaseQRankSum=1.231;ClippingRankSum=0.358;DP=5;FS=10.000;MLEAC=1;MLEAF=0.500;MQ=33.26;MQRankSum=-1.231;QD=10.95;ReadPosRankSum=-0.358;SOR=2.780	GT:AD:DP:GQ:PL	0/1:2,3:5:63:83,0,63
NOT_SCAFFOLDED_NGS_utg1870|quiver|pilon	46	.	G	A	43.77	LowQual	AC=1;AF=0.500;AN=2;BaseQRankSum=-0.168;ClippingRankSum=0.839;DP=19;FS=0.000;MLEAC=1;MLEAF=0.500;MQ=49.13;MQRankSum=-2.739;QD=2.30;ReadPosRankSum=1.733;SOR=0.495	GT:AD:DP:GQ:PL	0/1:16,3:19:72:72,0,560
NOT_SCAFFOLDED_NGS_utg1870|quiver|pilon	69	.	A	T	118.77	PASS	AC=1;AF=0.500;AN=2;BaseQRankSum=0.510;ClippingRankSum=0.374;DP=25;FS=0.000;MLEAC=1;MLEAF=0.500;MQ=48.56;MQRankSum=-3.431;QD=4.75;ReadPosRankSum=0.102;SOR=1.022	GT:AD:DP:GQ:PL	0/1:20,5:25:99:147,0,846
NOT_SCAFFOLDED_NGS_utg1870|quiver|pilon	71	.	G	T	118.77	PASS	AC=1;AF=0.500;AN=2;BaseQRankSum=1.757;ClippingRankSum=0.130;DP=26;FS=2.556;MLEAC=1;MLEAF=0.500;MQ=49.01;MQRankSum=-3.448;QD=4.57;ReadPosRankSum=0.065;SOR=1.329	GT:AD:DP:GQ:PL	0/1:21,5:26:99:147,0,846
NOT_SCAFFOLDED_NGS_utg1870|quiver|pilon	141	.	T	A	285.77	PASS	AC=1;AF=0.500;AN=2;BaseQRankSum=0.607;ClippingRankSum=-0.517;DP=29;FS=0.000;MLEAC=1;MLEAF=0.500;MQ=43.99;MQRankSum=-1.910;QD=9.85;ReadPosRankSum=1.326;SOR=0.859	GT:AD:DP:GQ:PL	0/1:18,11:29:99:314,0,595
NOT_SCAFFOLDED_NGS_utg1870|quiver|pilon	234	.	A	G	98.77	PASS	AC=1;AF=0.500;AN=2;BaseQRankSum=0.718;ClippingRankSum=0.588;DP=15;FS=0.000;MLEAC=1;MLEAF=0.500;MQ=38.26;MQRankSum=1.110;QD=6.58;ReadPosRankSum=1.763;SOR=0.160	GT:AD:DP:GQ:PL	0/1:11,4:15:99:127,0,395
NOT_SCAFFOLDED_NGS_utg1870|quiver|pilon	327	.	C	T	147.90	PASS	AC=1;AF=0.500;AN=2;BaseQRankSum=0.742;ClippingRankSum=-0.742;DP=7;FS=0.000;MLEAC=1;MLEAF=0.500;MQ=29.85;MQRankSum=-0.742;QD=21.13;ReadPosRankSum=-0.742;SOR=2.584	GT:AD:DP:GQ:PL	0/1:1,6:7:15:176,0,15
NOT_SCAFFOLDED_NGS_utg1870|quiver|pilon	349	.	C	T	204.77	PASS	AC=1;AF=0.500;AN=2;BaseQRankSum=0.382;ClippingRankSum=1.106;DP=11;FS=0.000;MLEAC=1;MLEAF=0.500;MQ=36.18;MQRankSum=-1.106;QD=18.62;ReadPosRankSum=1.377;SOR=1.802	GT:AD:DP:GQ:PL	0/1:3,8:11:83:233,0,83
NOT_SCAFFOLDED_NGS_utg1870|quiver|pilon	691	.	A	T	233.84	PASS	AC=2;AF=1.00;AN=2;DP=6;FS=0.000;MLEAC=2;MLEAF=1.00;MQ=40.00;QD=33.50;SOR=3.912	GT:AD:DP:GQ:PL	1/1:0,6:6:18:262,18,0
NOT_SCAFFOLDED_NGS_utg1870|quiver|pilon	694	.	C	A	78.77	PASS	AC=1;AF=0.500;AN=2;BaseQRankSum=0.322;ClippingRankSum=-0.684;DP=8;FS=0.000;MLEAC=1;MLEAF=0.500;MQ=37.08;MQRankSum=0.684;QD=9.85;ReadPosRankSum=1.221;SOR=0.368	GT:AD:DP:GQ:PL	0/1:5,3:8:99:107,0,165
NOT_SCAFFOLDED_NGS_utg1870|quiver|pilon	1764	.	T	TC	200.73	PASS	AC=1;AF=0.500;AN=2;BaseQRankSum=2.518;ClippingRankSum=-0.454;DP=19;FS=7.425;MLEAC=1;MLEAF=0.500;MQ=41.71;MQRankSum=-2.766;QD=10.56;ReadPosRankSum=-0.784;SOR=0.895	GT:AD:DP:GQ:PL	0/1:11,8:19:99:238,0,341
NOT_SCAFFOLDED_NGS_utg1870|quiver|pilon	2335	.	A	T	386.77	PASS	AC=1;AF=0.500;AN=2;BaseQRankSum=0.637;ClippingRankSum=1.111;DP=33;FS=3.384;MLEAC=1;MLEAF=0.500;MQ=49.30;MQRankSum=0.674;QD=11.72;ReadPosRankSum=1.330;SOR=0.235	GT:AD:DP:GQ:PL	0/1:19,14:33:99:415,0,537
NOT_SCAFFOLDED_NGS_utg1870|quiver|pilon	2508	.	A	T	266.77	PASS	AC=1;AF=0.500;AN=2;BaseQRankSum=1.444;ClippingRankSum=-1.064;DP=24;FS=4.415;MLEAC=1;MLEAF=0.500;MQ=41.03;MQRankSum=0.532;QD=11.12;ReadPosRankSum=-0.304;SOR=0.493	GT:AD:DP:GQ:PL	0/1:11,9:20:99:295,0,313
NOT_SCAFFOLDED_NGS_utg1870|quiver|pilon	2542	.	A	AT	400.73	PASS	AC=1;AF=0.500;AN=2;BaseQRankSum=1.345;ClippingRankSum=-0.404;DP=16;FS=0.000;MLEAC=1;MLEAF=0.500;MQ=35.92;MQRankSum=1.883;QD=25.05;ReadPosRankSum=2.556;SOR=0.387	GT:AD:DP:GQ:PL	0/1:3,13:16:63:438,0,63
NOT_SCAFFOLDED_NGS_utg1870|quiver|pilon	2582	.	A	C	40.77	LowQual	AC=1;AF=0.500;AN=2;BaseQRankSum=0.000;ClippingRankSum=-0.740;DP=12;FS=0.000;MLEAC=1;MLEAF=0.500;MQ=33.26;MQRankSum=0.000;QD=3.40;ReadPosRankSum=-0.740;SOR=0.148	GT:AD:DP:GQ:PL	0/1:9,3:12:69:69,0,292
NOT_SCAFFOLDED_NGS_utg1870|quiver|pilon	2658	.	G	A	53.74	LowCoverage	AC=2;AF=1.00;AN=2;DP=2;FS=0.000;MLEAC=2;MLEAF=1.00;MQ=36.22;QD=26.87;SOR=2.303	GT:AD:DP:GQ:PL	1/1:0,2:2:6:81,6,0
NOT_SCAFFOLDED_NGS_utg1870|quiver|pilon	3178	.	A	T	176.77	PASS	AC=1;AF=0.500;AN=2;BaseQRankSum=-1.754;ClippingRankSum=-1.093;DP=28;FS=7.129;MLEAC=1;MLEAF=0.500;MQ=47.24;MQRankSum=-2.721;QD=6.31;ReadPosRankSum=0.839;SOR=2.494	GT:AD:DP:GQ:PL	0/1:20,8:28:99:205,0,678
NOT_SCAFFOLDED_NGS_utg1870|quiver|pilon	3288	.	C	A	83.77	PASS	AC=1;AF=0.500;AN=2;BaseQRankSum=1.537;ClippingRankSum=1.537;DP=6;FS=0.000;MLEAC=1;MLEAF=0.500;MQ=34.99;MQRankSum=1.537;QD=13.96;ReadPosRankSum=0.988;SOR=0.693	GT:AD:DP:GQ:PL	0/1:3,3:6:85:112,0,85
NOT_SCAFFOLDED_NGS_utg1870|quiver|pilon	3845	.	A	C	164.77	PASS	AC=1;AF=0.500;AN=2;BaseQRankSum=1.319;ClippingRankSum=1.076;DP=34;FS=14.702;MLEAC=1;MLEAF=0.500;MQ=35.06;MQRankSum=0.304;QD=4.85;ReadPosRankSum=-0.792;SOR=3.841	GT:AD:DP:GQ:PL	0/1:26,8:34:99:193,0,868
NOT_SCAFFOLDED_NGS_utg1870|quiver|pilon	3863	.	C	G	578.77	PASS	AC=1;AF=0.500;AN=2;BaseQRankSum=0.083;ClippingRankSum=0.693;DP=25;FS=15.522;MLEAC=1;MLEAF=0.500;MQ=34.76;MQRankSum=0.416;QD=23.15;ReadPosRankSum=0.804;SOR=3.104	GT:AD:DP:GQ:PL	0/1:10,15:25:99:607,0,326
NOT_SCAFFOLDED_NGS_utg1870|quiver|pilon	3907	.	C	T	205.77	PASS	AC=1;AF=0.500;AN=2;BaseQRankSum=0.876;ClippingRankSum=1.354;DP=27;FS=0.000;MLEAC=1;MLEAF=0.500;MQ=41.23;MQRankSum=-0.611;QD=7.62;ReadPosRankSum=1.407;SOR=0.602	GT:AD:DP:GQ:PL	0/1:19,8:27:99:234,0,624
NOT_SCAFFOLDED_NGS_utg1870|quiver|pilon	3968	.	G	T	642.77	PASS	AC=1;AF=0.500;AN=2;BaseQRankSum=1.778;ClippingRankSum=0.418;DP=44;FS=2.672;MLEAC=1;MLEAF=0.500;MQ=39.42;MQRankSum=0.155;QD=14.61;ReadPosRankSum=1.898;SOR=0.721	GT:AD:DP:GQ:PL	0/1:26,18:44:99:671,0,1021
NOT_SCAFFOLDED_NGS_utg1870|quiver|pilon	3985	.	G	A	582.77	PASS	AC=1;AF=0.500;AN=2;BaseQRankSum=0.771;ClippingRankSum=0.320;DP=45;FS=0.000;MLEAC=1;MLEAF=0.500;MQ=39.76;MQRankSum=-0.913;QD=12.95;ReadPosRankSum=2.122;SOR=0.686	GT:AD:DP:GQ:PL	0/1:29,16:45:99:611,0,1201
NOT_SCAFFOLDED_NGS_utg1870|quiver|pilon	3995	.	G	T	180.77	PASS	AC=1;AF=0.500;AN=2;BaseQRankSum=-0.743;ClippingRankSum=-0.557;DP=54;FS=3.411;MLEAC=1;MLEAF=0.500;MQ=40.78;MQRankSum=0.812;QD=3.35;ReadPosRankSum=-0.116;SOR=1.590	GT:AD:DP:GQ:PL	0/1:45,9:54:99:209,0,1784
NOT_SCAFFOLDED_NGS_utg1870|quiver|pilon	4009	.	A	T	485.77	PASS	AC=1;AF=0.500;AN=2;BaseQRankSum=-0.172;ClippingRankSum=-1.448;DP=58;FS=0.000;MLEAC=1;MLEAF=0.500;MQ=43.23;MQRankSum=-2.200;QD=8.38;ReadPosRankSum=1.889;SOR=0.656	GT:AD:DP:GQ:PL	0/1:38,20:58:99:514,0,1390
NOT_SCAFFOLDED_NGS_utg1870|quiver|pilon	4046	.	C	A	361.77	PASS	AC=1;AF=0.500;AN=2;BaseQRankSum=-1.298;ClippingRankSum=-0.666;DP=58;FS=4.088;MLEAC=1;MLEAF=0.500;MQ=46.41;MQRankSum=-3.553;QD=6.24;ReadPosRankSum=1.418;SOR=0.508	GT:AD:DP:GQ:PL	0/1:41,17:58:99:390,0,1309
NOT_SCAFFOLDED_NGS_utg1870|quiver|pilon	4091	.	A	G	158.77	PASS	AC=1;AF=0.500;AN=2;BaseQRankSum=2.601;ClippingRankSum=-0.884;DP=50;FS=21.375;MLEAC=1;MLEAF=0.500;MQ=43.87;MQRankSum=-2.803;QD=3.18;ReadPosRankSum=0.833;SOR=4.523	GT:AD:DP:GQ:PL	0/1:41,9:50:99:187,0,1308
NOT_SCAFFOLDED_NGS_utg1870|quiver|pilon	4168	.	C	G	368.77	PASS	AC=1;AF=0.500;AN=2;BaseQRankSum=-1.879;ClippingRankSum=-0.952;DP=27;FS=11.237;MLEAC=1;MLEAF=0.500;MQ=35.09;MQRankSum=2.318;QD=13.66;ReadPosRankSum=0.024;SOR=0.024	GT:AD:DP:GQ:PL	0/1:15,12:27:99:397,0,462
NOT_SCAFFOLDED_NGS_utg1870|quiver|pilon	4196	.	C	T	154.77	PASS	AC=1;AF=0.500;AN=2;BaseQRankSum=0.000;ClippingRankSum=-0.529;DP=16;FS=0.000;MLEAC=1;MLEAF=0.500;MQ=33.86;MQRankSum=-2.223;QD=9.67;ReadPosRankSum=-0.953;SOR=1.426	GT:AD:DP:GQ:PL	0/1:9,7:16:99:183,0,308
NOT_SCAFFOLDED_NGS_utg1870|quiver|pilon	4255	.	G	T	40.77	LowQual	AC=1;AF=0.500;AN=2;BaseQRankSum=-1.495;ClippingRankSum=-0.198;DP=7;FS=5.441;MLEAC=1;MLEAF=0.500;MQ=34.82;MQRankSum=0.198;QD=5.82;ReadPosRankSum=-0.198;SOR=0.027	GT:AD:DP:GQ:PL	0/1:5,2:7:69:69,0,192
NOT_SCAFFOLDED_NGS_utg1870|quiver|pilon	4260	.	G	A	43.77	LowQual	AC=1;AF=0.500;AN=2;BaseQRankSum=0.000;ClippingRankSum=0.000;DP=6;FS=4.771;MLEAC=1;MLEAF=0.500;MQ=34.95;MQRankSum=0.000;QD=7.29;ReadPosRankSum=-0.720;SOR=0.039	GT:AD:DP:GQ:PL	0/1:4,2:6:72:72,0,162
NOT_SCAFFOLDED_NGS_utg1870|quiver|pilon	4292	.	A	AT	75.25	LowCoverage	AC=2;AF=1.00;AN=2;DP=4;FS=0.000;MLEAC=2;MLEAF=1.00;MQ=34.30;QD=18.81;SOR=1.179	GT:AD:DP:GQ:PL	1/1:0,3:3:9:112,9,0
NOT_SCAFFOLDED_NGS_utg1870|quiver|pilon	4470	.	C	T	90.77	PASS	AC=1;AF=0.500;AN=2;BaseQRankSum=0.778;ClippingRankSum=0.071;DP=14;FS=0.000;MLEAC=1;MLEAF=0.500;MQ=43.75;MQRankSum=-0.495;QD=6.48;ReadPosRankSum=1.768;SOR=0.188	GT:AD:DP:GQ:PL	0/1:10,4:14:99:119,0,322
NOT_SCAFFOLDED_NGS_utg1870|quiver|pilon	4632	.	G	A	144.73	PASS	AC=1;AF=0.500;AN=2;BaseQRankSum=1.200;ClippingRankSum=-1.656;DP=15;FS=3.358;MLEAC=1;MLEAF=0.500;MQ=58.27;MQRankSum=1.093;QD=9.65;ReadPosRankSum=-1.493;SOR=2.584	GT:AD:DP:GQ:PL	0/1:7,6:13:99:182,0,276
NOT_SCAFFOLDED_NGS_utg1870|quiver|pilon	4633	.	A	G	147.77	PASS	AC=1;AF=0.500;AN=2;BaseQRankSum=1.709;ClippingRankSum=-0.295;DP=15;FS=3.136;MLEAC=1;MLEAF=0.500;MQ=58.27;MQRankSum=0.648;QD=9.85;ReadPosRankSum=-2.062;SOR=2.066	GT:AD:DP:GQ:PL	0/1:9,6:15:99:176,0,360
NOT_SCAFFOLDED_NGS_utg1870|quiver|pilon	4646	.	A	T	213.77	PASS	AC=1;AF=0.500;AN=2;BaseQRankSum=1.069;ClippingRankSum=-0.037;DP=22;FS=0.000;MLEAC=1;MLEAF=0.500;MQ=58.83;MQRankSum=-0.479;QD=9.72;ReadPosRankSum=-1.659;SOR=1.085	GT:AD:DP:GQ:PL	0/1:16,6:22:99:242,0,691
NOT_SCAFFOLDED_NGS_utg1870|quiver|pilon	4669	.	T	A	273.77	PASS	AC=1;AF=0.500;AN=2;BaseQRankSum=1.763;ClippingRankSum=0.370;DP=33;FS=0.000;MLEAC=1;MLEAF=0.500;MQ=59.03;MQRankSum=-0.326;QD=8.30;ReadPosRankSum=-0.631;SOR=0.866	GT:AD:DP:GQ:PL	0/1:24,8:32:99:302,0,964
NOT_SCAFFOLDED_NGS_utg1870|quiver|pilon	4708	.	A	T	988.77	PASS	AC=1;AF=0.500;AN=2;BaseQRankSum=1.768;ClippingRankSum=2.476;DP=43;FS=5.686;MLEAC=1;MLEAF=0.500;MQ=56.77;MQRankSum=-0.463;QD=22.99;ReadPosRankSum=0.082;SOR=1.828	GT:AD:DP:GQ:PL	0/1:13,29:42:99:1017,0,322
NOT_SCAFFOLDED_NGS_utg1870|quiver|pilon	4751	.	C	A	864.77	SnpCluster	AC=1;AF=0.500;AN=2;BaseQRankSum=-0.016;ClippingRankSum=-1.119;DP=37;FS=0.000;MLEAC=1;MLEAF=0.500;MQ=48.94;MQRankSum=-1.768;QD=23.37;ReadPosRankSum=0.470;SOR=0.638	GT:AD:DP:GQ:PL	0/1:12,25:37:99:893,0,324
NOT_SCAFFOLDED_NGS_utg1870|quiver|pilon	4752	.	C	T	352.77	SnpCluster	AC=1;AF=0.500;AN=2;BaseQRankSum=1.352;ClippingRankSum=0.161;DP=38;FS=1.475;MLEAC=1;MLEAF=0.500;MQ=48.73;MQRankSum=0.064;QD=9.28;ReadPosRankSum=2.221;SOR=0.320	GT:AD:DP:GQ:PL	0/1:27,11:38:99:381,0,1101
NOT_SCAFFOLDED_NGS_utg1870|quiver|pilon	4753	.	T	G	352.77	SnpCluster	AC=1;AF=0.500;AN=2;BaseQRankSum=2.189;ClippingRankSum=-0.418;DP=38;FS=1.475;MLEAC=1;MLEAF=0.500;MQ=48.73;MQRankSum=0.064;QD=9.28;ReadPosRankSum=2.478;SOR=0.320	GT:AD:DP:GQ:PL	0/1:27,11:38:99:381,0,1101
NOT_SCAFFOLDED_NGS_utg1870|quiver|pilon	4845	.	T	A	220.77	PASS	AC=1;AF=0.500;AN=2;BaseQRankSum=1.902;ClippingRankSum=-0.725;DP=18;FS=2.029;MLEAC=1;MLEAF=0.500;MQ=39.59;MQRankSum=0.453;QD=12.26;ReadPosRankSum=0.000;SOR=0.269	GT:AD:DP:GQ:PL	0/1:11,7:18:99:249,0,413
NOT_SCAFFOLDED_NGS_utg1870|quiver|pilon	4861	.	G	T	325.77	PASS	AC=1;AF=0.500;AN=2;BaseQRankSum=0.914;ClippingRankSum=1.491;DP=17;FS=4.598;MLEAC=1;MLEAF=0.500;MQ=41.45;MQRankSum=-1.203;QD=19.16;ReadPosRankSum=1.780;SOR=1.255	GT:AD:DP:GQ:PL	0/1:8,9:17:99:354,0,432
NOT_SCAFFOLDED_NGS_utg1870|quiver|pilon	4862	.	A	G	325.77	PASS	AC=1;AF=0.500;AN=2;BaseQRankSum=1.395;ClippingRankSum=0.241;DP=17;FS=4.598;MLEAC=1;MLEAF=0.500;MQ=41.45;MQRankSum=-0.625;QD=19.16;ReadPosRankSum=1.684;SOR=1.255	GT:AD:DP:GQ:PL	0/1:8,9:17:99:354,0,432
NOT_SCAFFOLDED_NGS_utg1870|quiver|pilon	5051	.	G	A	437.77	PASS	AC=1;AF=0.500;AN=2;BaseQRankSum=-0.394;ClippingRankSum=-0.591;DP=22;FS=0.000;MLEAC=1;MLEAF=0.500;MQ=39.64;MQRankSum=0.197;QD=19.90;ReadPosRankSum=0.854;SOR=0.693	GT:AD:DP:GQ:PL	0/1:11,11:22:99:466,0,752
NOT_SCAFFOLDED_NGS_utg1870|quiver|pilon	5059	.	T	A	437.77	PASS	AC=1;AF=0.500;AN=2;BaseQRankSum=-0.675;ClippingRankSum=0.178;DP=21;FS=0.000;MLEAC=1;MLEAF=0.500;MQ=39.62;MQRankSum=-0.249;QD=20.85;ReadPosRankSum=0.604;SOR=0.990	GT:AD:DP:GQ:PL	0/1:9,12:21:99:466,0,732
NOT_SCAFFOLDED_NGS_utg1870|quiver|pilon	5149	.	C	T	131.77	PASS	AC=1;AF=0.500;AN=2;BaseQRankSum=0.731;ClippingRankSum=0.731;DP=5;FS=0.000;MLEAC=1;MLEAF=0.500;MQ=40.00;MQRankSum=0.731;QD=26.35;ReadPosRankSum=0.731;SOR=1.981	GT:AD:DP:GQ:PL	0/1:1,4:5:29:160,0,29
NOT_SCAFFOLDED_NGS_utg1870|quiver|pilon	5449	.	T	A	358.77	PASS	AC=1;AF=0.500;AN=2;BaseQRankSum=1.333;ClippingRankSum=0.290;DP=24;FS=4.853;MLEAC=1;MLEAF=0.500;MQ=45.56;MQRankSum=-1.275;QD=14.95;ReadPosRankSum=0.695;SOR=2.147	GT:AD:DP:GQ:PL	0/1:13,11:24:99:387,0,422
NOT_SCAFFOLDED_NGS_utg1870|quiver|pilon	5485	.	G	C	293.77	PASS	AC=1;AF=0.500;AN=2;BaseQRankSum=0.835;ClippingRankSum=0.000;DP=24;FS=2.917;MLEAC=1;MLEAF=0.500;MQ=54.36;MQRankSum=-2.564;QD=12.24;ReadPosRankSum=1.431;SOR=1.721	GT:AD:DP:GQ:PL	0/1:15,9:24:99:322,0,573
NOT_SCAFFOLDED_NGS_utg1870|quiver|pilon	5630	.	A	AC	837.73	PASS	AC=1;AF=0.500;AN=2;BaseQRankSum=-1.402;ClippingRankSum=-1.195;DP=84;FS=4.402;MLEAC=1;MLEAF=0.500;MQ=58.17;MQRankSum=-0.546;QD=9.97;ReadPosRankSum=-0.282;SOR=0.735	GT:AD:DP:GQ:PL	0/1:55,29:84:99:875,0,1862
NOT_SCAFFOLDED_NGS_utg1870|quiver|pilon	5647	.	A	C	688.77	PASS	AC=1;AF=0.500;AN=2;BaseQRankSum=2.063;ClippingRankSum=-0.971;DP=80;FS=12.939;MLEAC=1;MLEAF=0.500;MQ=56.80;MQRankSum=-0.163;QD=8.61;ReadPosRankSum=-0.037;SOR=1.403	GT:AD:DP:GQ:PL	0/1:56,24:80:99:717,0,1764
NOT_SCAFFOLDED_NGS_utg1870|quiver|pilon	5722	.	G	A	442.77	PASS	AC=1;AF=0.500;AN=2;BaseQRankSum=1.084;ClippingRankSum=1.979;DP=70;FS=2.447;MLEAC=1;MLEAF=0.500;MQ=57.80;MQRankSum=0.538;QD=6.33;ReadPosRankSum=2.916;SOR=1.079	GT:AD:DP:GQ:PL	0/1:54,16:70:99:471,0,1962
NOT_SCAFFOLDED_NGS_utg1870|quiver|pilon	5755	.	C	G	577.77	PASS	AC=1;AF=0.500;AN=2;BaseQRankSum=0.888;ClippingRankSum=0.300;DP=84;FS=15.934;MLEAC=1;MLEAF=0.500;MQ=57.51;MQRankSum=-2.706;QD=6.88;ReadPosRankSum=0.217;SOR=2.181	GT:AD:DP:GQ:PL	0/1:63,21:84:99:606,0,2102
NOT_SCAFFOLDED_NGS_utg1870|quiver|pilon	5779	.	A	G	361.77	PASS	AC=1;AF=0.500;AN=2;BaseQRankSum=2.739;ClippingRankSum=0.719;DP=72;FS=18.085;MLEAC=1;MLEAF=0.500;MQ=56.17;MQRankSum=-3.778;QD=5.02;ReadPosRankSum=1.131;SOR=2.978	GT:AD:DP:GQ:PL	0/1:58,14:72:99:390,0,1966
NOT_SCAFFOLDED_NGS_utg1870|quiver|pilon	5851	.	G	A	1488.77	PASS	AC=1;AF=0.500;AN=2;BaseQRankSum=-2.010;ClippingRankSum=0.184;DP=70;FS=0.994;MLEAC=1;MLEAF=0.500;MQ=56.57;MQRankSum=1.998;QD=21.27;ReadPosRankSum=-0.086;SOR=0.500	GT:AD:DP:GQ:PL	0/1:25,45:70:99:1517,0,790
NOT_SCAFFOLDED_NGS_utg1870|quiver|pilon	5891	.	C	T	575.77	PASS	AC=1;AF=0.500;AN=2;BaseQRankSum=1.783;ClippingRankSum=0.101;DP=61;FS=0.000;MLEAC=1;MLEAF=0.500;MQ=58.09;MQRankSum=1.129;QD=9.44;ReadPosRankSum=0.724;SOR=0.728	GT:AD:DP:GQ:PL	0/1:42,19:61:99:604,0,1446
NOT_SCAFFOLDED_NGS_utg1870|quiver|pilon	5982	.	A	T	213.77	PASS	AC=1;AF=0.500;AN=2;BaseQRankSum=0.718;ClippingRankSum=1.056;DP=19;FS=0.000;MLEAC=1;MLEAF=0.500;MQ=39.04;MQRankSum=0.296;QD=11.25;ReadPosRankSum=-1.225;SOR=0.495	GT:AD:DP:GQ:PL	0/1:12,7:19:99:242,0,419
NOT_SCAFFOLDED_NGS_utg1870|quiver|pilon	6037	.	C	T	312.77	PASS	AC=1;AF=0.500;AN=2;BaseQRankSum=-0.326;ClippingRankSum=0.628;DP=27;FS=3.492;MLEAC=1;MLEAF=0.500;MQ=39.83;MQRankSum=0.427;QD=11.58;ReadPosRankSum=0.778;SOR=1.445	GT:AD:DP:GQ:PL	0/1:17,10:27:99:341,0,626
NOT_SCAFFOLDED_NGS_utg1870|quiver|pilon	6063	.	C	T	472.77	PASS	AC=1;AF=0.500;AN=2;BaseQRankSum=0.951;ClippingRankSum=0.396;DP=20;FS=2.831;MLEAC=1;MLEAF=0.500;MQ=40.00;MQRankSum=0.396;QD=23.64;ReadPosRankSum=-2.377;SOR=0.112	GT:AD:DP:GQ:PL	0/1:7,13:20:99:501,0,235
NOT_SCAFFOLDED_NGS_utg1870|quiver|pilon	6078	.	G	A	94.77	PASS	AC=1;AF=0.500;AN=2;BaseQRankSum=-0.303;ClippingRankSum=-0.546;DP=16;FS=0.000;MLEAC=1;MLEAF=0.500;MQ=40.00;MQRankSum=0.182;QD=5.92;ReadPosRankSum=1.637;SOR=1.051	GT:AD:DP:GQ:PL	0/1:12,4:16:99:123,0,483
NOT_SCAFFOLDED_NGS_utg1870|quiver|pilon	6106	.	T	A	62.77	PASS	AC=1;AF=0.500;AN=2;BaseQRankSum=0.852;ClippingRankSum=-1.297;DP=25;FS=2.031;MLEAC=1;MLEAF=0.500;MQ=43.88;MQRankSum=0.408;QD=2.51;ReadPosRankSum=1.001;SOR=1.214	GT:AD:DP:GQ:PL	0/1:21,4:25:91:91,0,815
NOT_SCAFFOLDED_NGS_utg1870|quiver|pilon	6116	.	C	T	427.77	PASS	AC=1;AF=0.500;AN=2;BaseQRankSum=-0.527;ClippingRankSum=-0.217;DP=23;FS=0.000;MLEAC=1;MLEAF=0.500;MQ=45.64;MQRankSum=0.279;QD=18.60;ReadPosRankSum=0.031;SOR=0.511	GT:AD:DP:GQ:PL	0/1:10,13:23:99:456,0,332
NOT_SCAFFOLDED_NGS_utg1870|quiver|pilon	6158	.	C	A	271.77	PASS	AC=1;AF=0.500;AN=2;BaseQRankSum=-0.172;ClippingRankSum=0.265;DP=40;FS=5.510;MLEAC=1;MLEAF=0.500;MQ=47.84;MQRankSum=1.234;QD=6.79;ReadPosRankSum=0.390;SOR=1.564	GT:AD:DP:GQ:PL	0/1:30,10:40:99:300,0,1177
NOT_SCAFFOLDED_NGS_utg1870|quiver|pilon	6164	.	T	A	392.77	PASS	AC=1;AF=0.500;AN=2;BaseQRankSum=1.290;ClippingRankSum=0.413;DP=45;FS=2.881;MLEAC=1;MLEAF=0.500;MQ=47.79;MQRankSum=-0.689;QD=8.73;ReadPosRankSum=0.664;SOR=0.586	GT:AD:DP:GQ:PL	0/1:32,13:45:99:421,0,1242
NOT_SCAFFOLDED_NGS_utg1870|quiver|pilon	6227	.	T	G	380.77	PASS	AC=1;AF=0.500;AN=2;BaseQRankSum=2.064;ClippingRankSum=-0.990;DP=36;FS=5.201;MLEAC=1;MLEAF=0.500;MQ=47.46;MQRankSum=-0.621;QD=10.58;ReadPosRankSum=1.057;SOR=1.380	GT:AD:DP:GQ:PL	0/1:24,12:36:99:409,0,747
NOT_SCAFFOLDED_NGS_utg1870|quiver|pilon	6295	.	C	A	170.77	PASS	AC=1;AF=0.500;AN=2;BaseQRankSum=-0.395;ClippingRankSum=-0.921;DP=19;FS=0.000;MLEAC=1;MLEAF=0.500;MQ=40.00;MQRankSum=0.658;QD=8.99;ReadPosRankSum=0.833;SOR=0.223	GT:AD:DP:GQ:PL	0/1:13,6:19:99:199,0,495
NOT_SCAFFOLDED_NGS_utg1870|quiver|pilon	6347	.	T	A	79.77	SnpCluster	AC=1;AF=0.500;AN=2;BaseQRankSum=0.573;ClippingRankSum=-1.001;DP=9;FS=0.000;MLEAC=1;MLEAF=0.500;MQ=40.00;MQRankSum=-0.573;QD=8.86;ReadPosRankSum=0.573;SOR=0.283	GT:AD:DP:GQ:PL	0/1:6,3:9:99:108,0,243
NOT_SCAFFOLDED_NGS_utg1870|quiver|pilon	6350	.	A	T	79.77	SnpCluster	AC=1;AF=0.500;AN=2;BaseQRankSum=0.248;ClippingRankSum=-0.573;DP=9;FS=0.000;MLEAC=1;MLEAF=0.500;MQ=40.00;MQRankSum=0.573;QD=8.86;ReadPosRankSum=0.573;SOR=0.283	GT:AD:DP:GQ:PL	0/1:6,3:9:99:108,0,243
NOT_SCAFFOLDED_NGS_utg1870|quiver|pilon	6353	.	G	A	361.78	SnpCluster	AC=2;AF=1.00;AN=2;DP=9;FS=0.000;MLEAC=2;MLEAF=1.00;MQ=40.00;QD=28.36;SOR=4.615	GT:AD:DP:GQ:PL	1/1:0,9:9:27:390,27,0
NOT_SCAFFOLDED_NGS_utg1870|quiver|pilon	6667	.	C	T	406.77	PASS	AC=1;AF=0.500;AN=2;BaseQRankSum=-0.347;ClippingRankSum=0.810;DP=20;FS=0.000;MLEAC=1;MLEAF=0.500;MQ=38.28;MQRankSum=0.579;QD=20.34;ReadPosRankSum=0.733;SOR=1.127	GT:AD:DP:GQ:PL	0/1:8,12:20:99:435,0,274
NOT_SCAFFOLDED_NGS_utg1870|quiver|pilon	6767	.	T	C	1140.77	PASS	AC=1;AF=0.500;AN=2;BaseQRankSum=-0.161;ClippingRankSum=-0.224;DP=76;FS=7.755;MLEAC=1;MLEAF=0.500;MQ=52.43;MQRankSum=-2.003;QD=15.01;ReadPosRankSum=1.971;SOR=0.239	GT:AD:DP:GQ:PL	0/1:36,40:76:99:1169,0,1053
NOT_SCAFFOLDED_NGS_utg1870|quiver|pilon	6854	.	T	G	406.77	PASS	AC=1;AF=0.500;AN=2;BaseQRankSum=2.488;ClippingRankSum=-0.993;DP=47;FS=1.285;MLEAC=1;MLEAF=0.500;MQ=55.72;MQRankSum=-5.234;QD=8.65;ReadPosRankSum=1.189;SOR=0.432	GT:AD:DP:GQ:PL	0/1:31,14:45:99:435,0,1037
NOT_SCAFFOLDED_NGS_utg1870|quiver|pilon	6966	.	C	T	381.77	PASS	AC=1;AF=0.500;AN=2;BaseQRankSum=-2.414;ClippingRankSum=0.516;DP=46;FS=6.632;MLEAC=1;MLEAF=0.500;MQ=46.79;MQRankSum=-1.453;QD=8.30;ReadPosRankSum=1.781;SOR=1.400	GT:AD:DP:GQ:PL	0/1:31,15:46:99:410,0,1069
NOT_SCAFFOLDED_NGS_utg1870|quiver|pilon	6969	.	G	T	294.77	PASS	AC=1;AF=0.500;AN=2;BaseQRankSum=2.443;ClippingRankSum=0.700;DP=45;FS=2.985;MLEAC=1;MLEAF=0.500;MQ=45.34;MQRankSum=0.673;QD=6.55;ReadPosRankSum=1.545;SOR=1.270	GT:AD:DP:GQ:PL	0/1:34,11:45:99:323,0,1219
NOT_SCAFFOLDED_NGS_utg1870|quiver|pilon	6993	.	G	A	614.77	PASS	AC=1;AF=0.500;AN=2;BaseQRankSum=0.126;ClippingRankSum=0.402;DP=45;FS=8.834;MLEAC=1;MLEAF=0.500;MQ=40.12;MQRankSum=-0.103;QD=13.66;ReadPosRankSum=0.264;SOR=1.518	GT:AD:DP:GQ:PL	0/1:26,19:45:99:643,0,897
NOT_SCAFFOLDED_NGS_utg1870|quiver|pilon	7039	.	A	T	635.77	PASS	AC=1;AF=0.500;AN=2;BaseQRankSum=0.994;ClippingRankSum=0.815;DP=54;FS=10.201;MLEAC=1;MLEAF=0.500;MQ=41.17;MQRankSum=0.690;QD=11.77;ReadPosRankSum=0.278;SOR=0.878	GT:AD:DP:GQ:PL	0/1:34,20:54:99:664,0,1221
NOT_SCAFFOLDED_NGS_utg1870|quiver|pilon	7057	.	T	G	418.77	PASS	AC=1;AF=0.500;AN=2;BaseQRankSum=-1.828;ClippingRankSum=-0.781;DP=57;FS=5.821;MLEAC=1;MLEAF=0.500;MQ=44.06;MQRankSum=-0.712;QD=7.35;ReadPosRankSum=-0.987;SOR=0.644	GT:AD:DP:GQ:PL	0/1:39,18:57:99:447,0,1330
NOT_SCAFFOLDED_NGS_utg1870|quiver|pilon	7089	.	T	G	340.77	PASS	AC=1;AF=0.500;AN=2;BaseQRankSum=0.479;ClippingRankSum=-0.560;DP=64;FS=6.474;MLEAC=1;MLEAF=0.500;MQ=46.12;MQRankSum=1.145;QD=5.32;ReadPosRankSum=1.194;SOR=1.199	GT:AD:DP:GQ:PL	0/1:50,14:64:99:369,0,1820
NOT_SCAFFOLDED_NGS_utg1870|quiver|pilon	7111	.	A	G	287.77	SnpCluster	AC=1;AF=0.500;AN=2;BaseQRankSum=2.003;ClippingRankSum=-1.033;DP=59;FS=0.000;MLEAC=1;MLEAF=0.500;MQ=46.68;MQRankSum=-0.082;QD=4.88;ReadPosRankSum=1.582;SOR=0.582	GT:AD:DP:GQ:PL	0/1:46,13:59:99:316,0,1757
NOT_SCAFFOLDED_NGS_utg1870|quiver|pilon	7119	.	G	A	837.77	SnpCluster	AC=1;AF=0.500;AN=2;BaseQRankSum=-1.149;ClippingRankSum=0.933;DP=56;FS=3.751;MLEAC=1;MLEAF=0.500;MQ=47.15;MQRankSum=-0.416;QD=14.96;ReadPosRankSum=2.049;SOR=1.145	GT:AD:DP:GQ:PL	0/1:33,23:56:99:866,0,1316
NOT_SCAFFOLDED_NGS_utg1870|quiver|pilon	7120	.	T	G	837.77	SnpCluster	AC=1;AF=0.500;AN=2;BaseQRankSum=0.094;ClippingRankSum=0.384;DP=55;FS=3.840;MLEAC=1;MLEAF=0.500;MQ=47.10;MQRankSum=-0.264;QD=15.23;ReadPosRankSum=2.585;SOR=1.112	GT:AD:DP:GQ:PL	0/1:32,23:55:99:866,0,1316
NOT_SCAFFOLDED_NGS_utg1870|quiver|pilon	7197	.	G	A	353.77	PASS	AC=1;AF=0.500;AN=2;BaseQRankSum=-0.304;ClippingRankSum=-1.150;DP=43;FS=0.000;MLEAC=1;MLEAF=0.500;MQ=41.87;MQRankSum=-0.859;QD=8.23;ReadPosRankSum=1.547;SOR=0.769	GT:AD:DP:GQ:PL	0/1:30,13:43:99:382,0,1105
NOT_SCAFFOLDED_NGS_utg1870|quiver|pilon	7206	.	C	G	208.77	PASS	AC=1;AF=0.500;AN=2;BaseQRankSum=0.766;ClippingRankSum=1.226;DP=42;FS=6.807;MLEAC=1;MLEAF=0.500;MQ=41.74;MQRankSum=1.195;QD=4.97;ReadPosRankSum=2.023;SOR=0.119	GT:AD:DP:GQ:PL	0/1:33,9:42:99:237,0,1226
NOT_SCAFFOLDED_NGS_utg1870|quiver|pilon	7339	.	T	C	114.77	PASS	AC=1;AF=0.500;AN=2;BaseQRankSum=0.355;ClippingRankSum=1.279;DP=25;FS=0.000;MLEAC=1;MLEAF=0.500;MQ=47.16;MQRankSum=-0.071;QD=4.59;ReadPosRankSum=-0.071;SOR=0.693	GT:AD:DP:GQ:PL	0/1:19,5:24:99:143,0,698
NOT_SCAFFOLDED_NGS_utg1870|quiver|pilon	7382	.	G	A	202.77	PASS	AC=1;AF=0.500;AN=2;BaseQRankSum=0.181;ClippingRankSum=-0.815;DP=18;FS=1.958;MLEAC=1;MLEAF=0.500;MQ=45.59;MQRankSum=0.906;QD=11.26;ReadPosRankSum=-0.543;SOR=1.371	GT:AD:DP:GQ:PL	0/1:11,7:18:99:231,0,392
NOT_SCAFFOLDED_NGS_utg1870|quiver|pilon	7525	.	T	A	181.77	PASS	AC=1;AF=0.500;AN=2;BaseQRankSum=-0.413;ClippingRankSum=0.413;DP=34;FS=18.687;MLEAC=1;MLEAF=0.500;MQ=48.44;MQRankSum=-3.199;QD=5.35;ReadPosRankSum=-0.022;SOR=4.407	GT:AD:DP:GQ:PL	0/1:24,8:32:99:210,0,872
NOT_SCAFFOLDED_NGS_utg1870|quiver|pilon	7566	.	T	C	98.77	PASS	AC=1;AF=0.500;AN=2;BaseQRankSum=-0.175;ClippingRankSum=1.309;DP=58;FS=3.985;MLEAC=1;MLEAF=0.500;MQ=50.68;MQRankSum=-1.363;QD=1.70;ReadPosRankSum=0.013;SOR=1.557	GT:AD:DP:GQ:PL	0/1:49,6:55:99:127,0,1991
NOT_SCAFFOLDED_NGS_utg1870|quiver|pilon	7583	.	T	A	37.77	LowQD;LowQual	AC=1;AF=0.500;AN=2;BaseQRankSum=-1.174;ClippingRankSum=0.161;DP=65;FS=6.097;MLEAC=1;MLEAF=0.500;MQ=51.98;MQRankSum=-0.691;QD=0.58;ReadPosRankSum=1.082;SOR=1.863	GT:AD:DP:GQ:PL	0/1:53,7:60:66:66,0,2084
NOT_SCAFFOLDED_NGS_utg1870|quiver|pilon	7584	.	A	C	122.77	PASS	AC=1;AF=0.500;AN=2;BaseQRankSum=1.075;ClippingRankSum=0.328;DP=66;FS=1.589;MLEAC=1;MLEAF=0.500;MQ=52.05;MQRankSum=-1.799;QD=1.86;ReadPosRankSum=1.776;SOR=1.079	GT:AD:DP:GQ:PL	0/1:54,7:61:99:151,0,2209
NOT_SCAFFOLDED_NGS_utg1870|quiver|pilon	7651	.	G	A	121.77	LowQD	AC=1;AF=0.500;AN=2;BaseQRankSum=0.829;ClippingRankSum=-0.097;DP=83;FS=0.000;MLEAC=1;MLEAF=0.500;MQ=52.56;MQRankSum=0.007;QD=1.47;ReadPosRankSum=-0.456;SOR=0.536	GT:AD:DP:GQ:PL	0/1:68,10:78:99:150,0,2648
NOT_SCAFFOLDED_NGS_utg1870|quiver|pilon	7655	.	AG	A	186.73	PASS	AC=1;AF=0.500;AN=2;BaseQRankSum=1.456;ClippingRankSum=0.951;DP=86;FS=6.816;MLEAC=1;MLEAF=0.500;MQ=52.07;MQRankSum=-1.482;QD=2.17;ReadPosRankSum=0.990;SOR=1.933	GT:AD:DP:GQ:PL	0/1:69,12:81:99:224,0,2767
NOT_SCAFFOLDED_NGS_utg1870|quiver|pilon	7664	.	T	C	817.77	PASS	AC=1;AF=0.500;AN=2;BaseQRankSum=1.622;ClippingRankSum=0.443;DP=83;FS=1.969;MLEAC=1;MLEAF=0.500;MQ=52.08;MQRankSum=2.061;QD=9.85;ReadPosRankSum=1.236;SOR=0.470	GT:AD:DP:GQ:PL	0/1:53,26:79:99:846,0,1887
NOT_SCAFFOLDED_NGS_utg1870|quiver|pilon	7667	.	C	T	160.77	PASS	AC=1;AF=0.500;AN=2;BaseQRankSum=0.519;ClippingRankSum=-0.088;DP=84;FS=6.578;MLEAC=1;MLEAF=0.500;MQ=52.55;MQRankSum=-1.395;QD=1.91;ReadPosRankSum=-0.758;SOR=1.373	GT:AD:DP:GQ:PL	0/1:68,12:80:99:189,0,2604
NOT_SCAFFOLDED_NGS_utg1870|quiver|pilon	7693	.	CT	C	34.73	LowQD;LowQual	AC=1;AF=0.500;AN=2;BaseQRankSum=-0.836;ClippingRankSum=-1.290;DP=70;FS=0.000;MLEAC=1;MLEAF=0.500;MQ=51.91;MQRankSum=1.600;QD=0.50;ReadPosRankSum=0.320;SOR=0.505	GT:AD:DP:GQ:PL	0/1:55,8:63:72:72,0,1938
NOT_SCAFFOLDED_NGS_utg1870|quiver|pilon	7713	.	G	A	68.77	LowQD	AC=1;AF=0.500;AN=2;BaseQRankSum=-1.571;ClippingRankSum=0.180;DP=55;FS=1.805;MLEAC=1;MLEAF=0.500;MQ=49.43;MQRankSum=-1.442;QD=1.25;ReadPosRankSum=-0.670;SOR=1.356	GT:AD:DP:GQ:PL	0/1:47,7:54:97:97,0,1748
NOT_SCAFFOLDED_NGS_utg1870|quiver|pilon	7765	.	C	CT	277.73	SnpCluster	AC=1;AF=0.500;AN=2;BaseQRankSum=0.241;ClippingRankSum=-0.722;DP=27;FS=0.000;MLEAC=1;MLEAF=0.500;MQ=43.93;MQRankSum=1.395;QD=10.29;ReadPosRankSum=-0.529;SOR=0.593	GT:AD:DP:GQ:PL	0/1:9,8:17:99:315,0,311
NOT_SCAFFOLDED_NGS_utg1870|quiver|pilon	7766	.	T	TC	269.73	SnpCluster	AC=1;AF=0.500;AN=2;BaseQRankSum=-1.876;ClippingRankSum=-0.529;DP=17;FS=0.000;MLEAC=1;MLEAF=0.500;MQ=39.94;MQRankSum=-0.818;QD=15.87;ReadPosRankSum=1.107;SOR=0.593	GT:AD:DP:GQ:PL	0/1:9,8:17:99:307,0,356
NOT_SCAFFOLDED_NGS_utg1870|quiver|pilon	7767	.	G	C	278.77	SnpCluster	AC=1;AF=0.500;AN=2;BaseQRankSum=-1.466;ClippingRankSum=-0.222;DP=18;FS=0.000;MLEAC=1;MLEAF=0.500;MQ=39.95;MQRankSum=-0.489;QD=15.49;ReadPosRankSum=1.644;SOR=0.512	GT:AD:DP:GQ:PL	0/1:10,8:18:99:307,0,356
NOT_SCAFFOLDED_NGS_utg1870|quiver|pilon	7786	.	C	A	211.77	PASS	AC=1;AF=0.500;AN=2;BaseQRankSum=0.041;ClippingRankSum=0.371;DP=20;FS=0.000;MLEAC=1;MLEAF=0.500;MQ=39.40;MQRankSum=-0.784;QD=10.59;ReadPosRankSum=-0.371;SOR=0.693	GT:AD:DP:GQ:PL	0/1:14,6:20:99:240,0,605
NOT_SCAFFOLDED_NGS_utg1870|quiver|pilon	7793	.	G	T	181.77	PASS	AC=1;AF=0.500;AN=2;BaseQRankSum=-1.361;ClippingRankSum=-0.454;DP=20;FS=2.128;MLEAC=1;MLEAF=0.500;MQ=38.85;MQRankSum=-0.701;QD=9.09;ReadPosRankSum=2.351;SOR=1.445	GT:AD:DP:GQ:PL	0/1:14,6:20:99:210,0,551
NOT_SCAFFOLDED_NGS_utg1870|quiver|pilon	7805	.	G	T	551.77	PASS	AC=1;AF=0.500;AN=2;BaseQRankSum=-0.775;ClippingRankSum=-0.987;DP=22;FS=1.860;MLEAC=1;MLEAF=0.500;MQ=38.38;MQRankSum=-0.141;QD=25.08;ReadPosRankSum=0.000;SOR=0.986	GT:AD:DP:GQ:PL	0/1:7,15:22:99:580,0,314
NOT_SCAFFOLDED_NGS_utg1870|quiver|pilon	7833	.	T	A	244.77	PASS	AC=1;AF=0.500;AN=2;BaseQRankSum=-0.543;ClippingRankSum=-0.272;DP=30;FS=0.000;MLEAC=1;MLEAF=0.500;MQ=38.82;MQRankSum=1.086;QD=8.16;ReadPosRankSum=0.543;SOR=0.627	GT:AD:DP:GQ:PL	0/1:21,9:30:99:273,0,813
NOT_SCAFFOLDED_NGS_utg1870|quiver|pilon	7876	.	C	A	237.77	PASS	AC=1;AF=0.500;AN=2;BaseQRankSum=-1.458;ClippingRankSum=-0.065;DP=40;FS=5.136;MLEAC=1;MLEAF=0.500;MQ=38.58;MQRankSum=1.069;QD=5.94;ReadPosRankSum=1.328;SOR=2.110	GT:AD:DP:GQ:PL	0/1:31,9:40:99:266,0,1279
NOT_SCAFFOLDED_NGS_utg1870|quiver|pilon	7898	.	TG	T	368.73	PASS	AC=1;AF=0.500;AN=2;BaseQRankSum=-0.581;ClippingRankSum=-0.789;DP=39;FS=1.763;MLEAC=1;MLEAF=0.500;MQ=40.72;MQRankSum=-0.372;QD=9.45;ReadPosRankSum=-0.849;SOR=0.306	GT:AD:DP:GQ:PL	0/1:26,13:39:99:406,0,1116
NOT_SCAFFOLDED_NGS_utg1870|quiver|pilon	7974	.	A	T	70.77	LowQD	AC=1;AF=0.500;AN=2;BaseQRankSum=0.063;ClippingRankSum=-0.082;DP=114;FS=1.285;MLEAC=1;MLEAF=0.500;MQ=49.52;MQRankSum=1.961;QD=0.62;ReadPosRankSum=1.748;SOR=0.985	GT:AD:DP:GQ:PL	0/1:102,11:113:99:99,0,3834
NOT_SCAFFOLDED_NGS_utg1870|quiver|pilon	8009	.	G	A	1565.77	PASS	AC=1;AF=0.500;AN=2;BaseQRankSum=-0.376;ClippingRankSum=-0.986;DP=139;FS=0.685;MLEAC=1;MLEAF=0.500;MQ=50.55;MQRankSum=-3.110;QD=11.26;ReadPosRankSum=1.483;SOR=0.779	GT:AD:DP:GQ:PL	0/1:87,46:133:99:1594,0,2971
NOT_SCAFFOLDED_NGS_utg1870|quiver|pilon	8019	.	G	A	1022.77	PASS	AC=1;AF=0.500;AN=2;BaseQRankSum=-0.372;ClippingRankSum=1.567;DP=136;FS=2.473;MLEAC=1;MLEAF=0.500;MQ=50.10;MQRankSum=-2.797;QD=7.52;ReadPosRankSum=2.054;SOR=0.947	GT:AD:DP:GQ:PL	0/1:90,39:129:99:1051,0,3588
NOT_SCAFFOLDED_NGS_utg1870|quiver|pilon	8095	.	T	G	1085.77	SnpCluster	AC=1;AF=0.500;AN=2;BaseQRankSum=0.994;ClippingRankSum=-0.414;DP=81;FS=14.391;MLEAC=1;MLEAF=0.500;MQ=43.49;MQRankSum=-2.442;QD=13.40;ReadPosRankSum=1.803;SOR=0.098	GT:AD:DP:GQ:PL	0/1:47,32:79:99:1114,0,1635
NOT_SCAFFOLDED_NGS_utg1870|quiver|pilon	8096	.	A	AT	200.73	SnpCluster	AC=1;AF=0.500;AN=2;BaseQRankSum=0.243;ClippingRankSum=0.951;DP=82;FS=9.221;MLEAC=1;MLEAF=0.500;MQ=43.44;MQRankSum=-1.791;QD=2.45;ReadPosRankSum=2.661;SOR=0.094	GT:AD:DP:GQ:PL	0/1:69,10:79:99:238,0,2942
NOT_SCAFFOLDED_NGS_utg1870|quiver|pilon	8102	.	G	T	278.77	SnpCluster	AC=1;AF=0.500;AN=2;BaseQRankSum=0.332;ClippingRankSum=-1.773;DP=84;FS=13.434;MLEAC=1;MLEAF=0.500;MQ=42.66;MQRankSum=-1.973;QD=3.32;ReadPosRankSum=1.184;SOR=0.349	GT:AD:DP:GQ:PL	0/1:70,13:83:99:307,0,2926
NOT_SCAFFOLDED_NGS_utg1870|quiver|pilon	8124	.	G	T	214.77	PASS	AC=1;AF=0.500;AN=2;BaseQRankSum=-2.184;ClippingRankSum=-0.091;DP=77;FS=21.693;MLEAC=1;MLEAF=0.500;MQ=40.06;MQRankSum=-1.004;QD=2.79;ReadPosRankSum=-0.316;SOR=1.211	GT:AD:DP:GQ:PL	0/1:65,12:77:99:243,0,2685
NOT_SCAFFOLDED_NGS_utg1870|quiver|pilon	8139	.	T	C	248.77	PASS	AC=1;AF=0.500;AN=2;BaseQRankSum=1.204;ClippingRankSum=0.107;DP=76;FS=22.148;MLEAC=1;MLEAF=0.500;MQ=41.38;MQRankSum=0.278;QD=3.27;ReadPosRankSum=0.762;SOR=4.530	GT:AD:DP:GQ:PL	0/1:64,12:76:99:277,0,2530
NOT_SCAFFOLDED_NGS_utg1870|quiver|pilon	8148	.	G	A	124.77	PASS	AC=1;AF=0.500;AN=2;BaseQRankSum=-0.083;ClippingRankSum=0.645;DP=75;FS=0.000;MLEAC=1;MLEAF=0.500;MQ=42.20;MQRankSum=0.628;QD=1.66;ReadPosRankSum=0.529;SOR=0.670	GT:AD:DP:GQ:PL	0/1:65,9:74:99:153,0,2477
NOT_SCAFFOLDED_NGS_utg1870|quiver|pilon	8213	.	T	G	209.77	PASS	AC=1;AF=0.500;AN=2;BaseQRankSum=2.845;ClippingRankSum=0.282;DP=65;FS=23.704;MLEAC=1;MLEAF=0.500;MQ=51.80;MQRankSum=-4.191;QD=3.23;ReadPosRankSum=0.500;SOR=4.595	GT:AD:DP:GQ:PL	0/1:55,10:65:99:238,0,1916
NOT_SCAFFOLDED_NGS_utg1870|quiver|pilon	8273	.	T	C	747.77	PASS	AC=1;AF=0.500;AN=2;BaseQRankSum=1.173;ClippingRankSum=-0.107;DP=89;FS=6.410;MLEAC=1;MLEAF=0.500;MQ=49.39;MQRankSum=-0.431;QD=8.40;ReadPosRankSum=-0.515;SOR=1.508	GT:AD:DP:GQ:PL	0/1:61,26:87:99:776,0,2207
NOT_SCAFFOLDED_NGS_utg1870|quiver|pilon	8279	.	T	A	526.77	PASS	AC=1;AF=0.500;AN=2;BaseQRankSum=-2.398;ClippingRankSum=-1.470;DP=96;FS=3.220;MLEAC=1;MLEAF=0.500;MQ=49.96;MQRankSum=1.582;QD=5.49;ReadPosRankSum=-0.360;SOR=0.399	GT:AD:DP:GQ:PL	0/1:70,24:94:99:555,0,2494
NOT_SCAFFOLDED_NGS_utg1870|quiver|pilon	8351	.	TA	T	3621.73	PASS	AC=2;AF=1.00;AN=2;DP=96;FS=0.000;MLEAC=2;MLEAF=1.00;MQ=54.96;QD=30.09;SOR=0.929	GT:AD:DP:GQ:PL	1/1:0,92:92:99:3659,280,0
NOT_SCAFFOLDED_NGS_utg1870|quiver|pilon	8433	.	T	C	722.77	PASS	AC=1;AF=0.500;AN=2;BaseQRankSum=0.240;ClippingRankSum=-0.184;DP=52;FS=2.897;MLEAC=1;MLEAF=0.500;MQ=50.22;MQRankSum=-6.135;QD=13.90;ReadPosRankSum=-0.074;SOR=1.302	GT:AD:DP:GQ:PL	0/1:29,23:52:99:751,0,1055
NOT_SCAFFOLDED_NGS_utg1870|quiver|pilon	8506	.	C	T	284.77	PASS	AC=1;AF=0.500;AN=2;BaseQRankSum=-0.341;ClippingRankSum=-0.713;DP=23;FS=1.643;MLEAC=1;MLEAF=0.500;MQ=43.19;MQRankSum=-1.954;QD=12.38;ReadPosRankSum=-0.031;SOR=0.368	GT:AD:DP:GQ:PL	0/1:13,10:23:99:313,0,444
NOT_SCAFFOLDED_NGS_utg1870|quiver|pilon	8591	.	G	T	364.77	PASS	AC=1;AF=0.500;AN=2;BaseQRankSum=1.669;ClippingRankSum=-1.099;DP=52;FS=3.161;MLEAC=1;MLEAF=0.500;MQ=51.17;MQRankSum=-0.380;QD=7.01;ReadPosRankSum=0.719;SOR=0.264	GT:AD:DP:GQ:PL	0/1:39,13:52:99:393,0,1389
NOT_SCAFFOLDED_NGS_utg1870|quiver|pilon	8728	.	A	G	387.77	PASS	AC=1;AF=0.500;AN=2;BaseQRankSum=-0.534;ClippingRankSum=-0.302;DP=28;FS=3.080;MLEAC=1;MLEAF=0.500;MQ=38.61;MQRankSum=1.927;QD=13.85;ReadPosRankSum=0.720;SOR=2.049	GT:AD:DP:GQ:PL	0/1:16,12:28:99:416,0,570
NOT_SCAFFOLDED_NGS_utg1870|quiver|pilon	8956	.	G	T	632.77	PASS	AC=1;AF=0.500;AN=2;BaseQRankSum=1.420;ClippingRankSum=-0.252;DP=68;FS=2.303;MLEAC=1;MLEAF=0.500;MQ=40.02;MQRankSum=0.982;QD=9.31;ReadPosRankSum=0.398;SOR=0.390	GT:AD:DP:GQ:PL	0/1:47,21:68:99:661,0,1732
NOT_SCAFFOLDED_NGS_utg1870|quiver|pilon	8968	.	T	C	426.77	PASS	AC=1;AF=0.500;AN=2;BaseQRankSum=0.458;ClippingRankSum=-0.374;DP=72;FS=1.145;MLEAC=1;MLEAF=0.500;MQ=41.48;MQRankSum=-1.414;QD=5.93;ReadPosRankSum=0.735;SOR=1.036	GT:AD:DP:GQ:PL	0/1:57,15:72:99:455,0,2391
NOT_SCAFFOLDED_NGS_utg1870|quiver|pilon	8971	.	G	T	414.77	PASS	AC=1;AF=0.500;AN=2;BaseQRankSum=0.444;ClippingRankSum=-0.689;DP=73;FS=1.133;MLEAC=1;MLEAF=0.500;MQ=41.54;MQRankSum=0.266;QD=5.68;ReadPosRankSum=1.099;SOR=0.914	GT:AD:DP:GQ:PL	0/1:58,15:73:99:443,0,2518
NOT_SCAFFOLDED_NGS_utg1870|quiver|pilon	8980	.	T	A	411.77	PASS	AC=1;AF=0.500;AN=2;BaseQRankSum=1.781;ClippingRankSum=0.084;DP=77;FS=1.131;MLEAC=1;MLEAF=0.500;MQ=41.43;MQRankSum=-1.601;QD=5.35;ReadPosRankSum=1.666;SOR=0.945	GT:AD:DP:GQ:PL	0/1:62,15:77:99:440,0,2532
NOT_SCAFFOLDED_NGS_utg1870|quiver|pilon	9008	.	C	G	315.77	PASS	AC=1;AF=0.500;AN=2;BaseQRankSum=0.726;ClippingRankSum=0.584;DP=97;FS=1.037;MLEAC=1;MLEAF=0.500;MQ=42.08;MQRankSum=-0.109;QD=3.26;ReadPosRankSum=1.646;SOR=0.906	GT:AD:DP:GQ:PL	0/1:80,17:97:99:344,0,2918
NOT_SCAFFOLDED_NGS_utg1870|quiver|pilon	9022	.	A	G	541.77	PASS	AC=1;AF=0.500;AN=2;BaseQRankSum=0.425;ClippingRankSum=0.749;DP=103;FS=0.000;MLEAC=1;MLEAF=0.500;MQ=44.15;MQRankSum=-0.846;QD=5.26;ReadPosRankSum=0.134;SOR=0.724	GT:AD:DP:GQ:PL	0/1:78,23:101:99:570,0,3137
NOT_SCAFFOLDED_NGS_utg1870|quiver|pilon	9029	.	G	A	1047.77	PASS	AC=1;AF=0.500;AN=2;BaseQRankSum=1.126;ClippingRankSum=0.808;DP=99;FS=1.776;MLEAC=1;MLEAF=0.500;MQ=44.22;MQRankSum=-1.095;QD=10.58;ReadPosRankSum=1.265;SOR=0.605	GT:AD:DP:GQ:PL	0/1:66,31:97:99:1076,0,2239
NOT_SCAFFOLDED_NGS_utg1870|quiver|pilon	9074	.	G	A	1096.77	PASS	AC=1;AF=0.500;AN=2;BaseQRankSum=3.141;ClippingRankSum=1.209;DP=93;FS=18.243;MLEAC=1;MLEAF=0.500;MQ=42.89;MQRankSum=1.713;QD=11.79;ReadPosRankSum=1.028;SOR=0.916	GT:AD:DP:GQ:PL	0/1:58,33:91:99:1125,0,1793
NOT_SCAFFOLDED_NGS_utg1870|quiver|pilon	9116	.	T	TC	1103.73	SnpCluster	AC=1;AF=0.500;AN=2;BaseQRankSum=-1.305;ClippingRankSum=-1.357;DP=60;FS=24.071;MLEAC=1;MLEAF=0.500;MQ=45.82;MQRankSum=2.892;QD=18.40;ReadPosRankSum=0.981;SOR=0.264	GT:AD:DP:GQ:PL	0/1:23,32:55:99:1141,0,815
NOT_SCAFFOLDED_NGS_utg1870|quiver|pilon	9119	.	C	CT	708.73	SnpCluster	AC=1;AF=0.500;AN=2;BaseQRankSum=2.061;ClippingRankSum=-0.935;DP=57;FS=26.979;MLEAC=1;MLEAF=0.500;MQ=45.05;MQRankSum=-2.707;QD=12.43;ReadPosRankSum=-1.432;SOR=3.435	GT:AD:DP:GQ:PL	0/1:32,24:56:99:746,0,1141
NOT_SCAFFOLDED_NGS_utg1870|quiver|pilon	9126	.	T	A	67.77	LowQD;SnpCluster	AC=1;AF=0.500;AN=2;BaseQRankSum=2.450;ClippingRankSum=-0.387;DP=59;FS=6.520;MLEAC=1;MLEAF=0.500;MQ=47.04;MQRankSum=-2.473;QD=1.15;ReadPosRankSum=1.254;SOR=2.179	GT:AD:DP:GQ:PL	0/1:52,7:59:96:96,0,2121
NOT_SCAFFOLDED_NGS_utg1870|quiver|pilon	9138	.	A	G	463.77	PASS	AC=1;AF=0.500;AN=2;BaseQRankSum=1.840;ClippingRankSum=0.026;DP=57;FS=4.216;MLEAC=1;MLEAF=0.500;MQ=48.77;MQRankSum=0.497;QD=8.14;ReadPosRankSum=1.020;SOR=1.436	GT:AD:DP:GQ:PL	0/1:40,17:57:99:492,0,1497
NOT_SCAFFOLDED_NGS_utg1870|quiver|pilon	9166	.	A	G	1662.77	PASS	AC=1;AF=0.500;AN=2;BaseQRankSum=0.857;ClippingRankSum=1.027;DP=75;FS=11.076;MLEAC=1;MLEAF=0.500;MQ=52.60;MQRankSum=4.456;QD=22.17;ReadPosRankSum=-0.374;SOR=0.151	GT:AD:DP:GQ:PL	0/1:23,49:72:99:1691,0,568
NOT_SCAFFOLDED_NGS_utg1870|quiver|pilon	9422	.	C	G	271.77	PASS	AC=1;AF=0.500;AN=2;BaseQRankSum=0.120;ClippingRankSum=0.530;DP=37;FS=3.548;MLEAC=1;MLEAF=0.500;MQ=38.76;MQRankSum=0.325;QD=7.35;ReadPosRankSum=1.761;SOR=0.250	GT:AD:DP:GQ:PL	0/1:27,10:37:99:300,0,1022
NOT_SCAFFOLDED_NGS_utg1870|quiver|pilon	9731	.	G	T	237.77	PASS	AC=1;AF=0.500;AN=2;BaseQRankSum=0.165;ClippingRankSum=1.155;DP=56;FS=2.987;MLEAC=1;MLEAF=0.500;MQ=47.14;MQRankSum=-0.660;QD=4.25;ReadPosRankSum=1.258;SOR=1.204	GT:AD:DP:GQ:PL	0/1:45,11:56:99:266,0,1742
NOT_SCAFFOLDED_NGS_utg1870|quiver|pilon	9743	.	T	A	447.77	PASS	AC=1;AF=0.500;AN=2;BaseQRankSum=-0.218;ClippingRankSum=-0.944;DP=60;FS=5.555;MLEAC=1;MLEAF=0.500;MQ=47.59;MQRankSum=-1.637;QD=7.46;ReadPosRankSum=-1.024;SOR=1.080	GT:AD:DP:GQ:PL	0/1:42,18:60:99:476,0,1499
NOT_SCAFFOLDED_NGS_utg1870|quiver|pilon	9771	.	C	T	129.77	PASS	AC=1;AF=0.500;AN=2;BaseQRankSum=-1.444;ClippingRankSum=0.474;DP=59;FS=1.434;MLEAC=1;MLEAF=0.500;MQ=48.72;MQRankSum=0.179;QD=2.20;ReadPosRankSum=-0.137;SOR=0.727	GT:AD:DP:GQ:PL	0/1:50,9:59:99:158,0,1771
NOT_SCAFFOLDED_NGS_utg1870|quiver|pilon	9828	.	T	C	121.77	PASS	AC=1;AF=0.500;AN=2;BaseQRankSum=-0.136;ClippingRankSum=0.619;DP=62;FS=0.000;MLEAC=1;MLEAF=0.500;MQ=45.46;MQRankSum=-0.934;QD=1.96;ReadPosRankSum=1.816;SOR=0.624	GT:AD:DP:GQ:PL	0/1:54,8:62:99:150,0,1897
NOT_SCAFFOLDED_NGS_utg1870|quiver|pilon	9864	.	C	T	172.77	PASS	AC=1;AF=0.500;AN=2;BaseQRankSum=-0.567;ClippingRankSum=-0.567;DP=67;FS=1.247;MLEAC=1;MLEAF=0.500;MQ=49.15;MQRankSum=-0.499;QD=2.58;ReadPosRankSum=0.279;SOR=0.904	GT:AD:DP:GQ:PL	0/1:56,11:67:99:201,0,1937
NOT_SCAFFOLDED_NGS_utg1870|quiver|pilon	9949	.	T	C	188.77	PASS	AC=1;AF=0.500;AN=2;BaseQRankSum=0.313;ClippingRankSum=0.091;DP=62;FS=0.000;MLEAC=1;MLEAF=0.500;MQ=51.11;MQRankSum=-3.142;QD=3.04;ReadPosRankSum=0.879;SOR=0.843	GT:AD:DP:GQ:PL	0/1:49,10:59:99:217,0,1688
NOT_SCAFFOLDED_NGS_utg1870|quiver|pilon	10001	.	A	G	502.77	PASS	AC=1;AF=0.500;AN=2;BaseQRankSum=2.680;ClippingRankSum=-0.191;DP=67;FS=27.586;MLEAC=1;MLEAF=0.500;MQ=53.44;MQRankSum=-5.481;QD=7.50;ReadPosRankSum=-0.545;SOR=3.490	GT:AD:DP:GQ:PL	0/1:49,18:67:99:531,0,1581
NOT_SCAFFOLDED_NGS_utg1870|quiver|pilon	10057	.	C	G	105.77	LowQD	AC=1;AF=0.500;AN=2;BaseQRankSum=0.874;ClippingRankSum=0.175;DP=90;FS=7.610;MLEAC=1;MLEAF=0.500;MQ=51.89;MQRankSum=-2.300;QD=1.18;ReadPosRankSum=1.224;SOR=1.968	GT:AD:DP:GQ:PL	0/1:81,9:90:99:134,0,3333
NOT_SCAFFOLDED_NGS_utg1870|quiver|pilon	10058	.	T	A	105.77	LowQD	AC=1;AF=0.500;AN=2;BaseQRankSum=-1.143;ClippingRankSum=0.041;DP=88;FS=7.793;MLEAC=1;MLEAF=0.500;MQ=51.91;MQRankSum=-2.437;QD=1.20;ReadPosRankSum=1.212;SOR=2.050	GT:AD:DP:GQ:PL	0/1:79,9:88:99:134,0,3333
NOT_SCAFFOLDED_NGS_utg1870|quiver|pilon	10075	.	C	G	305.77	PASS	AC=1;AF=0.500;AN=2;BaseQRankSum=-0.137;ClippingRankSum=-0.824;DP=88;FS=1.035;MLEAC=1;MLEAF=0.500;MQ=50.90;MQRankSum=-1.871;QD=3.47;ReadPosRankSum=0.275;SOR=0.690	GT:AD:DP:GQ:PL	0/1:71,17:88:99:334,0,2458
NOT_SCAFFOLDED_NGS_utg1870|quiver|pilon	10093	.	AGAATCCAACTCTCACCT	A	227.73	PASS	AC=1;AF=0.500;AN=2;BaseQRankSum=1.727;ClippingRankSum=1.580;DP=85;FS=4.791;MLEAC=1;MLEAF=0.500;MQ=48.86;MQRankSum=-1.225;QD=2.68;ReadPosRankSum=1.800;SOR=1.169	GT:AD:DP:GQ:PL	0/1:65,11:76:99:265,0,2699
NOT_SCAFFOLDED_NGS_utg1870|quiver|pilon	10123	.	CAG	C	261.73	PASS	AC=1;AF=0.500;AN=2;BaseQRankSum=-0.919;ClippingRankSum=0.674;DP=65;FS=4.871;MLEAC=1;MLEAF=0.500;MQ=47.28;MQRankSum=-0.779;QD=4.03;ReadPosRankSum=0.633;SOR=1.569	GT:AD:DP:GQ:PL	0/1:54,11:65:99:299,0,2234
NOT_SCAFFOLDED_NGS_utg1870|quiver|pilon	10129	.	A	G	360.77	PASS	AC=1;AF=0.500;AN=2;BaseQRankSum=1.396;ClippingRankSum=-0.120;DP=65;FS=1.183;MLEAC=1;MLEAF=0.500;MQ=47.03;MQRankSum=0.886;QD=5.55;ReadPosRankSum=-0.665;SOR=1.066	GT:AD:DP:GQ:PL	0/1:51,14:65:99:389,0,1860
NOT_SCAFFOLDED_NGS_utg1870|quiver|pilon	10177	.	G	A	165.77	PASS	AC=1;AF=0.500;AN=2;BaseQRankSum=0.176;ClippingRankSum=-0.609;DP=49;FS=3.340;MLEAC=1;MLEAF=0.500;MQ=39.66;MQRankSum=1.258;QD=3.38;ReadPosRankSum=0.156;SOR=1.101	GT:AD:DP:GQ:PL	0/1:41,8:49:99:194,0,1571
NOT_SCAFFOLDED_NGS_utg1870|quiver|pilon	10205	.	G	T	207.77	PASS	AC=1;AF=0.500;AN=2;BaseQRankSum=-1.103;ClippingRankSum=-0.330;DP=55;FS=3.305;MLEAC=1;MLEAF=0.500;MQ=39.52;MQRankSum=0.125;QD=3.78;ReadPosRankSum=-0.011;SOR=0.626	GT:AD:DP:GQ:PL	0/1:46,9:55:99:236,0,1903
NOT_SCAFFOLDED_NGS_utg1870|quiver|pilon	10213	.	G	A	162.77	PASS	AC=1;AF=0.500;AN=2;BaseQRankSum=-2.025;ClippingRankSum=0.012;DP=56;FS=3.596;MLEAC=1;MLEAF=0.500;MQ=39.53;MQRankSum=1.346;QD=2.91;ReadPosRankSum=1.065;SOR=0.235	GT:AD:DP:GQ:PL	0/1:48,8:56:99:191,0,1973
NOT_SCAFFOLDED_NGS_utg1870|quiver|pilon	10300	.	C	T	236.77	SnpCluster	AC=1;AF=0.500;AN=2;BaseQRankSum=0.290;ClippingRankSum=-0.207;DP=76;FS=1.125;MLEAC=1;MLEAF=0.500;MQ=50.91;MQRankSum=-2.621;QD=3.12;ReadPosRankSum=-0.676;SOR=0.809	GT:AD:DP:GQ:PL	0/1:63,13:76:99:265,0,2358
NOT_SCAFFOLDED_NGS_utg1870|quiver|pilon	10301	.	C	G	135.77	SnpCluster	AC=1;AF=0.500;AN=2;BaseQRankSum=-0.677;ClippingRankSum=-0.862;DP=77;FS=9.395;MLEAC=1;MLEAF=0.500;MQ=50.88;MQRankSum=-0.292;QD=1.76;ReadPosRankSum=1.076;SOR=1.951	GT:AD:DP:GQ:PL	0/1:64,12:76:99:164,0,2337
NOT_SCAFFOLDED_NGS_utg1870|quiver|pilon	10306	.	G	T	220.77	SnpCluster	AC=1;AF=0.500;AN=2;BaseQRankSum=0.723;ClippingRankSum=0.687;DP=86;FS=2.608;MLEAC=1;MLEAF=0.500;MQ=51.56;MQRankSum=2.640;QD=2.57;ReadPosRankSum=0.591;SOR=1.132	GT:AD:DP:GQ:PL	0/1:73,13:86:99:249,0,2866
NOT_SCAFFOLDED_NGS_utg1870|quiver|pilon	10327	.	G	T	1607.77	PASS	AC=1;AF=0.500;AN=2;BaseQRankSum=-0.903;ClippingRankSum=0.600;DP=93;FS=7.135;MLEAC=1;MLEAF=0.500;MQ=54.00;MQRankSum=0.274;QD=17.29;ReadPosRankSum=1.785;SOR=1.480	GT:AD:DP:GQ:PL	0/1:38,52:90:99:1636,0,1201
NOT_SCAFFOLDED_NGS_utg1870|quiver|pilon	10383	.	G	C	376.77	PASS	AC=1;AF=0.500;AN=2;BaseQRankSum=-0.476;ClippingRankSum=-0.626;DP=105;FS=0.899;MLEAC=1;MLEAF=0.500;MQ=54.57;MQRankSum=-6.043;QD=3.59;ReadPosRankSum=2.169;SOR=0.847	GT:AD:DP:GQ:PL	0/1:83,22:105:99:405,0,3072
NOT_SCAFFOLDED_NGS_utg1870|quiver|pilon	10401	.	G	T	1263.77	SnpCluster	AC=1;AF=0.500;AN=2;BaseQRankSum=-0.782;ClippingRankSum=-0.258;DP=94;FS=5.225;MLEAC=1;MLEAF=0.500;MQ=53.53;MQRankSum=4.918;QD=13.44;ReadPosRankSum=-0.934;SOR=0.593	GT:AD:DP:GQ:PL	0/1:51,43:94:99:1292,0,1794
NOT_SCAFFOLDED_NGS_utg1870|quiver|pilon	10409	.	G	T	603.77	SnpCluster	AC=1;AF=0.500;AN=2;BaseQRankSum=0.148;ClippingRankSum=1.344;DP=86;FS=8.787;MLEAC=1;MLEAF=0.500;MQ=52.89;MQRankSum=1.518;QD=7.02;ReadPosRankSum=2.193;SOR=1.721	GT:AD:DP:GQ:PL	0/1:66,20:86:99:632,0,2823
NOT_SCAFFOLDED_NGS_utg1870|quiver|pilon	10410	.	G	T	606.77	SnpCluster	AC=1;AF=0.500;AN=2;BaseQRankSum=1.052;ClippingRankSum=1.238;DP=85;FS=7.030;MLEAC=1;MLEAF=0.500;MQ=52.85;MQRankSum=1.580;QD=7.14;ReadPosRankSum=2.170;SOR=1.673	GT:AD:DP:GQ:PL	0/1:65,20:85:99:635,0,2786
NOT_SCAFFOLDED_NGS_utg1870|quiver|pilon	10430	.	G	T	620.77	PASS	AC=1;AF=0.500;AN=2;BaseQRankSum=2.950;ClippingRankSum=-1.228;DP=80;FS=0.968;MLEAC=1;MLEAF=0.500;MQ=51.68;MQRankSum=-5.661;QD=7.76;ReadPosRankSum=0.194;SOR=0.560	GT:AD:DP:GQ:PL	0/1:60,20:80:99:649,0,2461
NOT_SCAFFOLDED_NGS_utg1870|quiver|pilon	10438	.	A	G	617.77	PASS	AC=1;AF=0.500;AN=2;BaseQRankSum=2.224;ClippingRankSum=0.397;DP=78;FS=1.034;MLEAC=1;MLEAF=0.500;MQ=51.39;MQRankSum=-5.295;QD=7.92;ReadPosRankSum=0.824;SOR=0.927	GT:AD:DP:GQ:PL	0/1:60,18:78:99:646,0,2756
NOT_SCAFFOLDED_NGS_utg1870|quiver|pilon	10456	.	G	T	536.77	PASS	AC=1;AF=0.500;AN=2;BaseQRankSum=0.028;ClippingRankSum=-0.337;DP=83;FS=0.000;MLEAC=1;MLEAF=0.500;MQ=48.12;MQRankSum=-3.995;QD=6.47;ReadPosRankSum=1.320;SOR=0.746	GT:AD:DP:GQ:PL	0/1:65,18:83:99:565,0,2772
NOT_SCAFFOLDED_NGS_utg1870|quiver|pilon	10463	.	AC	A	1208.73	PASS	AC=1;AF=0.500;AN=2;BaseQRankSum=1.267;ClippingRankSum=-0.149;DP=82;FS=5.620;MLEAC=1;MLEAF=0.500;MQ=47.54;MQRankSum=2.041;QD=14.74;ReadPosRankSum=-0.725;SOR=1.044	GT:AD:DP:GQ:PL	0/1:45,37:82:99:1246,0,1659
NOT_SCAFFOLDED_NGS_utg1870|quiver|pilon	10507	.	C	T	1001.77	PASS	AC=1;AF=0.500;AN=2;BaseQRankSum=-1.703;ClippingRankSum=2.470;DP=75;FS=3.308;MLEAC=1;MLEAF=0.500;MQ=41.54;MQRankSum=-1.090;QD=13.36;ReadPosRankSum=0.531;SOR=0.365	GT:AD:DP:GQ:PL	0/1:47,28:75:99:1030,0,1927
NOT_SCAFFOLDED_NGS_utg1870|quiver|pilon	10510	.	G	A	1001.77	PASS	AC=1;AF=0.500;AN=2;BaseQRankSum=-2.185;ClippingRankSum=-0.027;DP=75;FS=2.018;MLEAC=1;MLEAF=0.500;MQ=41.47;MQRankSum=-1.024;QD=13.36;ReadPosRankSum=0.915;SOR=0.421	GT:AD:DP:GQ:PL	0/1:47,28:75:99:1030,0,1927
NOT_SCAFFOLDED_NGS_utg1870|quiver|pilon	10648	.	G	A	148.77	PASS	AC=1;AF=0.500;AN=2;BaseQRankSum=0.917;ClippingRankSum=2.232;DP=46;FS=6.575;MLEAC=1;MLEAF=0.500;MQ=38.29;MQRankSum=1.621;QD=3.23;ReadPosRankSum=1.590;SOR=1.504	GT:AD:DP:GQ:PL	0/1:39,7:46:99:177,0,1578
NOT_SCAFFOLDED_NGS_utg1870|quiver|pilon	10655	.	C	T	446.77	PASS	AC=1;AF=0.500;AN=2;BaseQRankSum=-0.828;ClippingRankSum=-0.497;DP=43;FS=4.575;MLEAC=1;MLEAF=0.500;MQ=38.08;MQRankSum=1.134;QD=10.39;ReadPosRankSum=-0.446;SOR=1.473	GT:AD:DP:GQ:PL	0/1:28,15:43:99:475,0,1120
NOT_SCAFFOLDED_NGS_utg1870|quiver|pilon	10660	.	G	T	314.77	PASS	AC=1;AF=0.500;AN=2;BaseQRankSum=0.447;ClippingRankSum=-0.501;DP=43;FS=7.593;MLEAC=1;MLEAF=0.500;MQ=38.08;MQRankSum=-1.286;QD=7.32;ReadPosRankSum=0.663;SOR=1.965	GT:AD:DP:GQ:PL	0/1:31,12:43:99:343,0,1221
NOT_SCAFFOLDED_NGS_utg1870|quiver|pilon	10674	.	C	A	154.77	PASS	AC=1;AF=0.500;AN=2;BaseQRankSum=-0.706;ClippingRankSum=0.321;DP=44;FS=6.631;MLEAC=1;MLEAF=0.500;MQ=37.87;MQRankSum=-0.545;QD=3.52;ReadPosRankSum=2.278;SOR=1.501	GT:AD:DP:GQ:PL	0/1:37,7:44:99:183,0,1452
NOT_SCAFFOLDED_NGS_utg1870|quiver|pilon	10711	.	G	A	116.77	PASS	AC=1;AF=0.500;AN=2;BaseQRankSum=-1.557;ClippingRankSum=-0.959;DP=67;FS=1.298;MLEAC=1;MLEAF=0.500;MQ=44.71;MQRankSum=1.892;QD=1.74;ReadPosRankSum=-0.396;SOR=0.955	GT:AD:DP:GQ:PL	0/1:57,10:67:99:145,0,1966
NOT_SCAFFOLDED_NGS_utg1870|quiver|pilon	11003	.	CT	C	605.73	PASS	AC=2;AF=1.00;AN=2;DP=20;FS=0.000;MLEAC=2;MLEAF=1.00;MQ=43.85;QD=30.29;SOR=1.179	GT:AD:DP:GQ:PL	1/1:0,18:18:54:643,54,0
NOT_SCAFFOLDED_NGS_utg1870|quiver|pilon	11118	.	A	G	201.77	PASS	AC=1;AF=0.500;AN=2;BaseQRankSum=-0.758;ClippingRankSum=-0.535;DP=59;FS=4.769;MLEAC=1;MLEAF=0.500;MQ=43.70;MQRankSum=-2.212;QD=3.42;ReadPosRankSum=0.091;SOR=2.104	GT:AD:DP:GQ:PL	0/1:49,10:59:99:230,0,1799
NOT_SCAFFOLDED_NGS_utg1870|quiver|pilon	11121	.	T	G	82.77	LowQD	AC=1;AF=0.500;AN=2;BaseQRankSum=1.573;ClippingRankSum=-0.939;DP=61;FS=2.312;MLEAC=1;MLEAF=0.500;MQ=42.66;MQRankSum=-2.749;QD=1.36;ReadPosRankSum=0.034;SOR=1.574	GT:AD:DP:GQ:PL	0/1:54,7:61:99:111,0,2154
NOT_SCAFFOLDED_NGS_utg1870|quiver|pilon	11213	.	C	T	39.77	LowQD;LowQual	AC=1;AF=0.500;AN=2;BaseQRankSum=-0.039;ClippingRankSum=0.466;DP=42;FS=0.000;MLEAC=1;MLEAF=0.500;MQ=38.22;MQRankSum=1.359;QD=0.95;ReadPosRankSum=-1.126;SOR=0.348	GT:AD:DP:GQ:PL	0/1:37,5:42:68:68,0,1280
NOT_SCAFFOLDED_NGS_utg1870|quiver|pilon	11248	.	T	C	353.77	PASS	AC=1;AF=0.500;AN=2;BaseQRankSum=0.205;ClippingRankSum=-0.184;DP=51;FS=9.177;MLEAC=1;MLEAF=0.500;MQ=38.97;MQRankSum=0.357;QD=6.94;ReadPosRankSum=1.264;SOR=0.096	GT:AD:DP:GQ:PL	0/1:38,13:51:99:382,0,1379
NOT_SCAFFOLDED_NGS_utg1870|quiver|pilon	11274	.	G	A	182.77	PASS	AC=1;AF=0.500;AN=2;BaseQRankSum=2.101;ClippingRankSum=-1.464;DP=46;FS=1.650;MLEAC=1;MLEAF=0.500;MQ=38.94;MQRankSum=-0.478;QD=3.97;ReadPosRankSum=-0.130;SOR=0.346	GT:AD:DP:GQ:PL	0/1:38,8:46:99:211,0,1508
NOT_SCAFFOLDED_NGS_utg1870|quiver|pilon	11287	.	A	G	466.77	PASS	AC=1;AF=0.500;AN=2;BaseQRankSum=-2.327;ClippingRankSum=-1.164;DP=44;FS=9.533;MLEAC=1;MLEAF=0.500;MQ=38.89;MQRankSum=0.149;QD=10.61;ReadPosRankSum=-0.173;SOR=0.360	GT:AD:DP:GQ:PL	0/1:29,15:44:99:495,0,1111
NOT_SCAFFOLDED_NGS_utg1870|quiver|pilon	11644	.	G	T	608.77	PASS	AC=1;AF=0.500;AN=2;BaseQRankSum=-0.679;ClippingRankSum=-0.151;DP=42;FS=0.000;MLEAC=1;MLEAF=0.500;MQ=49.67;MQRankSum=0.880;QD=14.49;ReadPosRankSum=0.226;SOR=0.889	GT:AD:DP:GQ:PL	0/1:21,21:42:99:637,0,693
NOT_SCAFFOLDED_NGS_utg1870|quiver|pilon	11676	.	G	T	47.77	LowQD;LowQual	AC=1;AF=0.500;AN=2;BaseQRankSum=2.065;ClippingRankSum=0.663;DP=47;FS=0.000;MLEAC=1;MLEAF=0.500;MQ=54.04;MQRankSum=-2.368;QD=1.02;ReadPosRankSum=-0.739;SOR=1.022	GT:AD:DP:GQ:PL	0/1:38,5:43:76:76,0,1290
NOT_SCAFFOLDED_NGS_utg1870|quiver|pilon	11731	.	G	A	85.77	LowQD	AC=1;AF=0.500;AN=2;BaseQRankSum=-0.660;ClippingRankSum=-0.376;DP=59;FS=3.566;MLEAC=1;MLEAF=0.500;MQ=55.24;MQRankSum=-3.510;QD=1.45;ReadPosRankSum=-1.360;SOR=1.643	GT:AD:DP:GQ:PL	0/1:43,8:51:99:114,0,1429
NOT_SCAFFOLDED_NGS_utg1870|quiver|pilon	11801	.	GA	G	1566.73	PASS	AC=2;AF=1.00;AN=2;DP=47;FS=0.000;MLEAC=2;MLEAF=1.00;MQ=54.41;QD=33.33;SOR=1.312	GT:AD:DP:GQ:PL	1/1:0,43:43:99:1604,132,0
NOT_SCAFFOLDED_NGS_utg1870|quiver|pilon	11919	.	T	A	683.77	PASS	AC=1;AF=0.500;AN=2;BaseQRankSum=2.671;ClippingRankSum=-1.041;DP=34;FS=8.205;MLEAC=1;MLEAF=0.500;MQ=39.56;MQRankSum=1.457;QD=20.11;ReadPosRankSum=1.041;SOR=2.207	GT:AD:DP:GQ:PL	0/1:15,19:34:99:712,0,448
NOT_SCAFFOLDED_NGS_utg1870|quiver|pilon	11985	.	A	T	363.77	PASS	AC=1;AF=0.500;AN=2;BaseQRankSum=-1.247;ClippingRankSum=0.126;DP=41;FS=0.000;MLEAC=1;MLEAF=0.500;MQ=39.49;MQRankSum=-0.070;QD=8.87;ReadPosRankSum=0.462;SOR=0.693	GT:AD:DP:GQ:PL	0/1:28,13:41:99:392,0,1023
NOT_SCAFFOLDED_NGS_utg1870|quiver|pilon	12018	.	T	A	83.77	PASS	AC=1;AF=0.500;AN=2;BaseQRankSum=-2.385;ClippingRankSum=-0.097;DP=37;FS=3.951;MLEAC=1;MLEAF=0.500;MQ=39.29;MQRankSum=2.191;QD=2.26;ReadPosRankSum=-0.330;SOR=0.215	GT:AD:DP:GQ:PL	0/1:30,7:37:99:112,0,1105
NOT_SCAFFOLDED_NGS_utg1870|quiver|pilon	12064	.	G	C	699.77	PASS	AC=1;AF=0.500;AN=2;BaseQRankSum=2.701;ClippingRankSum=-0.264;DP=42;FS=1.290;MLEAC=1;MLEAF=0.500;MQ=38.76;MQRankSum=0.440;QD=16.66;ReadPosRankSum=0.587;SOR=0.412	GT:AD:DP:GQ:PL	0/1:21,17:38:99:728,0,803
NOT_SCAFFOLDED_NGS_utg1870|quiver|pilon	12077	.	C	T	1051.77	PASS	AC=1;AF=0.500;AN=2;BaseQRankSum=0.111;ClippingRankSum=-0.212;DP=49;FS=5.900;MLEAC=1;MLEAF=0.500;MQ=38.60;MQRankSum=1.061;QD=21.46;ReadPosRankSum=0.354;SOR=1.044	GT:AD:DP:GQ:PL	0/1:21,28:49:99:1080,0,843
NOT_SCAFFOLDED_NGS_utg1870|quiver|pilon	12119	.	G	A	757.77	PASS	AC=1;AF=0.500;AN=2;BaseQRankSum=0.127;ClippingRankSum=-1.196;DP=55;FS=3.786;MLEAC=1;MLEAF=0.500;MQ=39.54;MQRankSum=-2.130;QD=13.78;ReadPosRankSum=0.110;SOR=0.938	GT:AD:DP:GQ:PL	0/1:31,24:55:99:786,0,1189
NOT_SCAFFOLDED_NGS_utg1870|quiver|pilon	12127	.	G	T	40.77	LowQD;LowQual	AC=1;AF=0.500;AN=2;BaseQRankSum=-2.377;ClippingRankSum=0.696;DP=53;FS=9.988;MLEAC=1;MLEAF=0.500;MQ=39.29;MQRankSum=-1.484;QD=0.77;ReadPosRankSum=1.038;SOR=2.562	GT:AD:DP:GQ:PL	0/1:46,7:53:69:69,0,1840
NOT_SCAFFOLDED_NGS_utg1870|quiver|pilon	12141	.	C	A	193.77	PASS	AC=1;AF=0.500;AN=2;BaseQRankSum=1.766;ClippingRankSum=-0.411;DP=52;FS=3.397;MLEAC=1;MLEAF=0.500;MQ=40.73;MQRankSum=1.596;QD=3.73;ReadPosRankSum=0.266;SOR=0.593	GT:AD:DP:GQ:PL	0/1:43,9:52:99:222,0,1729
NOT_SCAFFOLDED_NGS_utg1870|quiver|pilon	12237	.	A	T	166.77	PASS	AC=1;AF=0.500;AN=2;BaseQRankSum=-0.258;ClippingRankSum=-1.420;DP=70;FS=2.899;MLEAC=1;MLEAF=0.500;MQ=47.81;MQRankSum=-0.387;QD=2.38;ReadPosRankSum=0.662;SOR=1.218	GT:AD:DP:GQ:PL	0/1:59,11:70:99:195,0,2101
NOT_SCAFFOLDED_NGS_utg1870|quiver|pilon	12282	.	CCTTCCTTCCTTCCTT	C	30.73	LowQD;LowQual	AC=1;AF=0.500;AN=2;BaseQRankSum=-0.078;ClippingRankSum=1.426;DP=56;FS=1.972;MLEAC=1;MLEAF=0.500;MQ=48.40;MQRankSum=1.063;QD=0.55;ReadPosRankSum=2.539;SOR=1.154	GT:AD:DP:GQ:PL	0/1:31,4:35:68:68,0,1335
NOT_SCAFFOLDED_NGS_utg1870|quiver|pilon	12286	.	CCTTCCTTCCTT	C	253.73	PASS	AC=1;AF=0.500;AN=2;BaseQRankSum=1.600;ClippingRankSum=0.312;DP=55;FS=3.614;MLEAC=1;MLEAF=0.500;MQ=48.54;MQRankSum=-3.240;QD=4.61;ReadPosRankSum=0.820;SOR=0.580	GT:AD:DP:GQ:PL	0/1:25,9:34:99:291,0,998
NOT_SCAFFOLDED_NGS_utg1870|quiver|pilon	12298	.	C	CG	577.73	PASS	AC=1;AF=0.500;AN=2;BaseQRankSum=-1.002;ClippingRankSum=0.094;DP=52;FS=1.500;MLEAC=1;MLEAF=0.500;MQ=49.24;MQRankSum=3.458;QD=11.11;ReadPosRankSum=0.435;SOR=0.991	GT:AD:DP:GQ:PL	0/1:26,19:45:99:615,0,875
NOT_SCAFFOLDED_NGS_utg1870|quiver|pilon	12348	.	T	G	246.77	SnpCluster	AC=1;AF=0.500;AN=2;BaseQRankSum=1.822;ClippingRankSum=-0.295;DP=55;FS=0.000;MLEAC=1;MLEAF=0.500;MQ=43.89;MQRankSum=-3.262;QD=4.49;ReadPosRankSum=0.840;SOR=0.651	GT:AD:DP:GQ:PL	0/1:45,10:55:99:275,0,1985
NOT_SCAFFOLDED_NGS_utg1870|quiver|pilon	12349	.	C	A	322.77	SnpCluster	AC=1;AF=0.500;AN=2;BaseQRankSum=0.447;ClippingRankSum=-0.295;DP=55;FS=0.000;MLEAC=1;MLEAF=0.500;MQ=43.89;MQRankSum=-2.870;QD=5.87;ReadPosRankSum=0.739;SOR=0.651	GT:AD:DP:GQ:PL	0/1:45,10:55:99:351,0,2021
NOT_SCAFFOLDED_NGS_utg1870|quiver|pilon	12350	.	C	G	322.77	SnpCluster	AC=1;AF=0.500;AN=2;BaseQRankSum=1.986;ClippingRankSum=0.113;DP=58;FS=0.000;MLEAC=1;MLEAF=0.500;MQ=43.70;MQRankSum=-3.160;QD=5.56;ReadPosRankSum=0.973;SOR=0.616	GT:AD:DP:GQ:PL	0/1:48,10:58:99:351,0,2021
NOT_SCAFFOLDED_NGS_utg1870|quiver|pilon	12353	.	G	A	143.77	SnpCluster	AC=1;AF=0.500;AN=2;BaseQRankSum=0.481;ClippingRankSum=-0.246;DP=61;FS=0.000;MLEAC=1;MLEAF=0.500;MQ=43.52;MQRankSum=-1.314;QD=2.36;ReadPosRankSum=1.544;SOR=0.657	GT:AD:DP:GQ:PL	0/1:53,8:61:99:172,0,2180
NOT_SCAFFOLDED_NGS_utg1870|quiver|pilon	12366	.	A	G	152.77	PASS	AC=1;AF=0.500;AN=2;BaseQRankSum=1.016;ClippingRankSum=0.694;DP=56;FS=0.000;MLEAC=1;MLEAF=0.500;MQ=42.05;MQRankSum=-0.570;QD=2.73;ReadPosRankSum=1.227;SOR=0.804	GT:AD:DP:GQ:PL	0/1:49,7:56:99:181,0,2080
NOT_SCAFFOLDED_NGS_utg1870|quiver|pilon	12378	.	T	G	302.77	PASS	AC=1;AF=0.500;AN=2;BaseQRankSum=-3.120;ClippingRankSum=0.676;DP=51;FS=8.118;MLEAC=1;MLEAF=0.500;MQ=41.06;MQRankSum=-0.463;QD=5.94;ReadPosRankSum=-0.247;SOR=1.488	GT:AD:DP:GQ:PL	0/1:41,10:51:99:331,0,1718
NOT_SCAFFOLDED_NGS_utg1870|quiver|pilon	12386	.	A	G	798.77	PASS	AC=1;AF=0.500;AN=2;BaseQRankSum=0.180;ClippingRankSum=-1.202;DP=51;FS=19.203;MLEAC=1;MLEAF=0.500;MQ=40.66;MQRankSum=-1.145;QD=15.66;ReadPosRankSum=0.831;SOR=1.207	GT:AD:DP:GQ:PL	0/1:28,23:51:99:827,0,961
NOT_SCAFFOLDED_NGS_utg1870|quiver|pilon	12478	.	C	A	206.77	PASS	AC=1;AF=0.500;AN=2;BaseQRankSum=-1.418;ClippingRankSum=0.486;DP=83;FS=1.266;MLEAC=1;MLEAF=0.500;MQ=38.56;MQRankSum=2.285;QD=2.49;ReadPosRankSum=-1.884;SOR=0.472	GT:AD:DP:GQ:PL	0/1:71,12:83:99:235,0,2735
NOT_SCAFFOLDED_NGS_utg1870|quiver|pilon	12517	.	G	A	186.77	PASS	AC=1;AF=0.500;AN=2;BaseQRankSum=-1.765;ClippingRankSum=-1.575;DP=92;FS=4.107;MLEAC=1;MLEAF=0.500;MQ=40.27;MQRankSum=0.063;QD=2.03;ReadPosRankSum=0.433;SOR=1.456	GT:AD:DP:GQ:PL	0/1:77,15:92:99:215,0,2691
NOT_SCAFFOLDED_NGS_utg1870|quiver|pilon	12520	.	G	T	162.77	PASS	AC=1;AF=0.500;AN=2;BaseQRankSum=0.661;ClippingRankSum=1.401;DP=92;FS=11.059;MLEAC=1;MLEAF=0.500;MQ=40.08;MQRankSum=0.650;QD=1.77;ReadPosRankSum=1.031;SOR=1.509	GT:AD:DP:GQ:PL	0/1:79,13:92:99:191,0,2762
NOT_SCAFFOLDED_NGS_utg1870|quiver|pilon	12558	.	G	T	287.77	PASS	AC=1;AF=0.500;AN=2;BaseQRankSum=0.791;ClippingRankSum=0.512;DP=95;FS=1.089;MLEAC=1;MLEAF=0.500;MQ=41.35;MQRankSum=-0.363;QD=3.03;ReadPosRankSum=0.691;SOR=0.931	GT:AD:DP:GQ:PL	0/1:79,16:95:99:316,0,2593
NOT_SCAFFOLDED_NGS_utg1870|quiver|pilon	12607	.	C	T	806.77	PASS	AC=1;AF=0.500;AN=2;BaseQRankSum=-0.553;ClippingRankSum=-1.439;DP=87;FS=1.006;MLEAC=1;MLEAF=0.500;MQ=47.61;MQRankSum=-0.746;QD=9.27;ReadPosRankSum=0.996;SOR=0.468	GT:AD:DP:GQ:PL	0/1:64,23:87:99:835,0,2584
NOT_SCAFFOLDED_NGS_utg1870|quiver|pilon	12621	.	C	T	793.77	PASS	AC=1;AF=0.500;AN=2;BaseQRankSum=0.356;ClippingRankSum=-1.630;DP=81;FS=2.077;MLEAC=1;MLEAF=0.500;MQ=50.46;MQRankSum=-2.554;QD=9.80;ReadPosRankSum=2.724;SOR=0.462	GT:AD:DP:GQ:PL	0/1:59,22:81:99:822,0,2450
NOT_SCAFFOLDED_NGS_utg1870|quiver|pilon	12692	.	T	C	472.77	PASS	AC=1;AF=0.500;AN=2;BaseQRankSum=-0.570;ClippingRankSum=-0.430;DP=56;FS=0.000;MLEAC=1;MLEAF=0.500;MQ=55.78;MQRankSum=-5.167;QD=8.44;ReadPosRankSum=0.465;SOR=0.598	GT:AD:DP:GQ:PL	0/1:38,18:56:99:501,0,1280
NOT_SCAFFOLDED_NGS_utg1870|quiver|pilon	12757	.	A	T	951.77	PASS	AC=1;AF=0.500;AN=2;BaseQRankSum=2.143;ClippingRankSum=0.373;DP=50;FS=2.654;MLEAC=1;MLEAF=0.500;MQ=54.83;MQRankSum=1.494;QD=19.04;ReadPosRankSum=0.845;SOR=1.244	GT:AD:DP:GQ:PL	0/1:21,29:50:99:980,0,515
NOT_SCAFFOLDED_NGS_utg1870|quiver|pilon	13028	.	A	AC	34.73	LowCoverage;LowQual	AC=1;AF=0.500;AN=2;BaseQRankSum=-0.736;ClippingRankSum=0.736;DP=3;FS=0.000;MLEAC=1;MLEAF=0.500;MQ=40.00;MQRankSum=0.736;QD=11.58;ReadPosRankSum=0.736;SOR=1.179	GT:AD:DP:GQ:PL	0/1:1,2:3:36:72,0,36
NOT_SCAFFOLDED_NGS_utg1870|quiver|pilon	13109	.	A	AAG	70.73	PASS	AC=1;AF=0.500;AN=2;BaseQRankSum=0.736;ClippingRankSum=1.433;DP=24;FS=0.000;MLEAC=1;MLEAF=0.500;MQ=51.01;MQRankSum=-3.060;QD=2.95;ReadPosRankSum=0.116;SOR=0.804	GT:AD:DP:GQ:PL	0/1:20,4:24:99:108,0,835
NOT_SCAFFOLDED_NGS_utg1870|quiver|pilon	13292	.	G	A	785.77	PASS	AC=1;AF=0.500;AN=2;BaseQRankSum=-1.279;ClippingRankSum=0.439;DP=33;FS=8.432;MLEAC=1;MLEAF=0.500;MQ=39.08;MQRankSum=-0.325;QD=23.81;ReadPosRankSum=0.477;SOR=0.061	GT:AD:DP:GQ:PL	0/1:11,22:33:99:814,0,351
NOT_SCAFFOLDED_NGS_utg1870|quiver|pilon	13293	.	C	A	162.77	PASS	AC=1;AF=0.500;AN=2;BaseQRankSum=0.638;ClippingRankSum=-1.322;DP=32;FS=0.000;MLEAC=1;MLEAF=0.500;MQ=39.06;MQRankSum=-0.228;QD=5.09;ReadPosRankSum=1.231;SOR=0.490	GT:AD:DP:GQ:PL	0/1:25,7:32:99:191,0,1365
NOT_SCAFFOLDED_NGS_utg1870|quiver|pilon	13532	.	A	C	40.77	LowQD;LowQual	AC=1;AF=0.500;AN=2;BaseQRankSum=1.270;ClippingRankSum=0.318;DP=46;FS=8.525;MLEAC=1;MLEAF=0.500;MQ=56.43;MQRankSum=-3.282;QD=0.89;ReadPosRankSum=-0.423;SOR=3.160	GT:AD:DP:GQ:PL	0/1:41,5:46:69:69,0,1452
NOT_SCAFFOLDED_NGS_utg1870|quiver|pilon	13705	.	C	T	573.77	PASS	AC=1;AF=0.500;AN=2;BaseQRankSum=1.713;ClippingRankSum=2.082;DP=26;FS=1.775;MLEAC=1;MLEAF=0.500;MQ=43.16;MQRankSum=2.609;QD=22.07;ReadPosRankSum=-0.184;SOR=1.493	GT:AD:DP:GQ:PL	0/1:10,16:26:99:602,0,304
NOT_SCAFFOLDED_NGS_utg1870|quiver|pilon	13769	.	A	G	205.77	PASS	AC=1;AF=0.500;AN=2;BaseQRankSum=-0.187;ClippingRankSum=1.306;DP=21;FS=4.612;MLEAC=1;MLEAF=0.500;MQ=36.97;MQRankSum=-0.261;QD=9.80;ReadPosRankSum=1.082;SOR=0.570	GT:AD:DP:GQ:PL	0/1:14,7:21:99:234,0,538
NOT_SCAFFOLDED_NGS_utg1870|quiver|pilon	13778	.	TA	T	56.73	PASS	AC=1;AF=0.500;AN=2;BaseQRankSum=-0.134;ClippingRankSum=-0.493;DP=21;FS=5.518;MLEAC=1;MLEAF=0.500;MQ=36.97;MQRankSum=-3.090;QD=2.70;ReadPosRankSum=-0.224;SOR=2.252	GT:AD:DP:GQ:PL	0/1:17,4:21:94:94,0,679
NOT_SCAFFOLDED_NGS_utg1870|quiver|pilon	13869	.	C	A	71.77	LowQD	AC=1;AF=0.500;AN=2;BaseQRankSum=1.854;ClippingRankSum=-0.104;DP=64;FS=0.000;MLEAC=1;MLEAF=0.500;MQ=52.89;MQRankSum=-3.812;QD=1.12;ReadPosRankSum=1.301;SOR=0.804	GT:AD:DP:GQ:PL	0/1:58,6:64:99:100,0,2539
NOT_SCAFFOLDED_NGS_utg1870|quiver|pilon	13886	.	A	C	107.77	PASS	AC=1;AF=0.500;AN=2;BaseQRankSum=1.186;ClippingRankSum=0.820;DP=71;FS=1.567;MLEAC=1;MLEAF=0.500;MQ=54.45;MQRankSum=-4.022;QD=1.52;ReadPosRankSum=0.704;SOR=0.814	GT:AD:DP:GQ:PL	0/1:64,7:71:99:136,0,2626
NOT_SCAFFOLDED_NGS_utg1870|quiver|pilon	13889	.	C	A	72.77	LowQD	AC=1;AF=0.500;AN=2;BaseQRankSum=0.547;ClippingRankSum=-0.865;DP=69;FS=1.572;MLEAC=1;MLEAF=0.500;MQ=54.74;MQRankSum=-4.044;QD=1.05;ReadPosRankSum=0.964;SOR=0.810	GT:AD:DP:GQ:PL	0/1:62,7:69:99:101,0,2629
NOT_SCAFFOLDED_NGS_utg1870|quiver|pilon	13946	.	G	A	60.77	LowQD	AC=1;AF=0.500;AN=2;BaseQRankSum=1.743;ClippingRankSum=0.643;DP=52;FS=3.817;MLEAC=1;MLEAF=0.500;MQ=49.41;MQRankSum=-3.324;QD=1.17;ReadPosRankSum=2.091;SOR=1.450	GT:AD:DP:GQ:PL	0/1:45,7:52:89:89,0,1404
NOT_SCAFFOLDED_NGS_utg1870|quiver|pilon	13974	.	A	C	613.77	PASS	AC=1;AF=0.500;AN=2;BaseQRankSum=-1.130;ClippingRankSum=-0.684;DP=36;FS=1.725;MLEAC=1;MLEAF=0.500;MQ=41.84;MQRankSum=-0.844;QD=17.05;ReadPosRankSum=2.053;SOR=0.380	GT:AD:DP:GQ:PL	0/1:16,20:36:99:642,0,551
NOT_SCAFFOLDED_NGS_utg1870|quiver|pilon	14036	.	A	C	346.77	PASS	AC=1;AF=0.500;AN=2;BaseQRankSum=0.761;ClippingRankSum=-0.423;DP=13;FS=0.000;MLEAC=1;MLEAF=0.500;MQ=38.58;MQRankSum=-2.113;QD=26.67;ReadPosRankSum=0.592;SOR=2.147	GT:AD:DP:GQ:PL	0/1:3,10:13:90:375,0,90
NOT_SCAFFOLDED_NGS_utg1870|quiver|pilon	14277	.	A	G	135.77	PASS	AC=1;AF=0.500;AN=2;BaseQRankSum=0.972;ClippingRankSum=-1.435;DP=19;FS=0.000;MLEAC=1;MLEAF=0.500;MQ=38.59;MQRankSum=-1.342;QD=7.15;ReadPosRankSum=-1.250;SOR=0.148	GT:AD:DP:GQ:PL	0/1:14,5:19:99:164,0,553
NOT_SCAFFOLDED_NGS_utg1870|quiver|pilon	14306	.	A	C	556.77	PASS	AC=1;AF=0.500;AN=2;BaseQRankSum=-0.262;ClippingRankSum=-0.175;DP=20;FS=0.000;MLEAC=1;MLEAF=0.500;MQ=38.66;MQRankSum=0.262;QD=27.84;ReadPosRankSum=-0.786;SOR=2.093	GT:AD:DP:GQ:PL	0/1:5,15:20:99:585,0,164
NOT_SCAFFOLDED_NGS_utg1870|quiver|pilon	14313	.	T	C	57.77	PASS	AC=1;AF=0.500;AN=2;BaseQRankSum=1.234;ClippingRankSum=0.809;DP=22;FS=0.000;MLEAC=1;MLEAF=0.500;MQ=38.78;MQRankSum=-2.000;QD=2.63;ReadPosRankSum=-0.128;SOR=0.067	GT:AD:DP:GQ:PL	0/1:18,4:22:86:86,0,740
NOT_SCAFFOLDED_NGS_utg1870|quiver|pilon	14346	.	G	T	531.77	PASS	AC=1;AF=0.500;AN=2;BaseQRankSum=1.888;ClippingRankSum=0.109;DP=40;FS=0.000;MLEAC=1;MLEAF=0.500;MQ=41.62;MQRankSum=-2.462;QD=13.29;ReadPosRankSum=1.642;SOR=0.536	GT:AD:DP:GQ:PL	0/1:23,17:40:99:560,0,764
NOT_SCAFFOLDED_NGS_utg1870|quiver|pilon	14389	.	T	C	186.77	PASS	AC=1;AF=0.500;AN=2;BaseQRankSum=0.122;ClippingRankSum=2.193;DP=54;FS=1.329;MLEAC=1;MLEAF=0.500;MQ=41.98;MQRankSum=1.592;QD=3.46;ReadPosRankSum=0.880;SOR=0.973	GT:AD:DP:GQ:PL	0/1:44,10:54:99:215,0,1701
NOT_SCAFFOLDED_NGS_utg1870|quiver|pilon	14405	.	G	A	871.77	PASS	AC=1;AF=0.500;AN=2;BaseQRankSum=3.013;ClippingRankSum=0.443;DP=61;FS=0.975;MLEAC=1;MLEAF=0.500;MQ=41.60;MQRankSum=-2.200;QD=14.29;ReadPosRankSum=3.637;SOR=0.667	GT:AD:DP:GQ:PL	0/1:34,27:61:99:900,0,1116
NOT_SCAFFOLDED_NGS_utg1870|quiver|pilon	14626	.	T	A	288.77	PASS	AC=1;AF=0.500;AN=2;BaseQRankSum=1.803;ClippingRankSum=1.304;DP=25;FS=0.000;MLEAC=1;MLEAF=0.500;MQ=47.83;MQRankSum=-0.305;QD=11.55;ReadPosRankSum=0.804;SOR=0.582	GT:AD:DP:GQ:PL	0/1:15,10:25:99:317,0,590
NOT_SCAFFOLDED_NGS_utg1870|quiver|pilon	14628	.	G	T	452.77	PASS	AC=1;AF=0.500;AN=2;BaseQRankSum=-0.638;ClippingRankSum=1.692;DP=25;FS=0.000;MLEAC=1;MLEAF=0.500;MQ=47.83;MQRankSum=1.359;QD=18.11;ReadPosRankSum=-0.638;SOR=0.818	GT:AD:DP:GQ:PL	0/1:10,15:25:99:481,0,375
NOT_SCAFFOLDED_NGS_utg1870|quiver|pilon	14773	.	A	C	379.77	PASS	AC=1;AF=0.500;AN=2;BaseQRankSum=0.868;ClippingRankSum=1.376;DP=30;FS=3.399;MLEAC=1;MLEAF=0.500;MQ=38.13;MQRankSum=1.588;QD=12.66;ReadPosRankSum=2.561;SOR=0.799	GT:AD:DP:GQ:PL	0/1:18,12:30:99:408,0,609
NOT_SCAFFOLDED_NGS_utg1870|quiver|pilon	14822	.	G	T	759.77	PASS	AC=1;AF=0.500;AN=2;BaseQRankSum=-1.800;ClippingRankSum=-0.240;DP=29;FS=2.600;MLEAC=1;MLEAF=0.500;MQ=38.59;MQRankSum=1.260;QD=26.20;ReadPosRankSum=-0.900;SOR=0.246	GT:AD:DP:GQ:PL	0/1:5,23:28:99:788,0,112
NOT_SCAFFOLDED_NGS_utg1870|quiver|pilon	14853	.	A	G	177.77	PASS	AC=1;AF=0.500;AN=2;BaseQRankSum=-2.346;ClippingRankSum=-0.229;DP=42;FS=5.158;MLEAC=1;MLEAF=0.500;MQ=38.11;MQRankSum=-0.086;QD=4.23;ReadPosRankSum=0.801;SOR=0.523	GT:AD:DP:GQ:PL	0/1:31,11:42:99:206,0,1064
NOT_SCAFFOLDED_NGS_utg1870|quiver|pilon	14863	.	G	T	233.77	PASS	AC=1;AF=0.500;AN=2;BaseQRankSum=1.045;ClippingRankSum=-0.273;DP=39;FS=3.331;MLEAC=1;MLEAF=0.500;MQ=38.17;MQRankSum=-0.177;QD=5.99;ReadPosRankSum=1.399;SOR=1.508	GT:AD:DP:GQ:PL	0/1:29,10:39:99:262,0,1013
NOT_SCAFFOLDED_NGS_utg1870|quiver|pilon	15016	.	T	A	840.77	PASS	AC=1;AF=0.500;AN=2;BaseQRankSum=-1.219;ClippingRankSum=0.165;DP=36;FS=5.620;MLEAC=1;MLEAF=0.500;MQ=38.18;MQRankSum=1.054;QD=23.35;ReadPosRankSum=1.614;SOR=0.078	GT:AD:DP:GQ:PL	0/1:13,23:36:99:869,0,436
NOT_SCAFFOLDED_NGS_utg1870|quiver|pilon	15021	.	G	T	312.77	PASS	AC=1;AF=0.500;AN=2;BaseQRankSum=-0.691;ClippingRankSum=0.456;DP=41;FS=12.828;MLEAC=1;MLEAF=0.500;MQ=38.04;MQRankSum=1.839;QD=7.63;ReadPosRankSum=1.839;SOR=0.022	GT:AD:DP:GQ:PL	0/1:30,11:41:99:341,0,1334
NOT_SCAFFOLDED_NGS_utg1870|quiver|pilon	15045	.	A	T	33.77	LowQD;LowQual	AC=1;AF=0.500;AN=2;BaseQRankSum=1.404;ClippingRankSum=-0.050;DP=49;FS=0.000;MLEAC=1;MLEAF=0.500;MQ=37.99;MQRankSum=-0.908;QD=0.69;ReadPosRankSum=-0.149;SOR=0.576	GT:AD:DP:GQ:PL	0/1:44,5:49:62:62,0,1620
NOT_SCAFFOLDED_NGS_utg1870|quiver|pilon	15071	.	C	A	42.77	LowQD;LowQual	AC=1;AF=0.500;AN=2;BaseQRankSum=-0.107;ClippingRankSum=-0.015;DP=49;FS=1.735;MLEAC=1;MLEAF=0.500;MQ=37.73;MQRankSum=-0.839;QD=0.87;ReadPosRankSum=1.967;SOR=1.265	GT:AD:DP:GQ:PL	0/1:43,6:49:71:71,0,1449
NOT_SCAFFOLDED_NGS_utg1870|quiver|pilon	15115	.	T	G	216.77	PASS	AC=1;AF=0.500;AN=2;BaseQRankSum=-0.198;ClippingRankSum=0.673;DP=45;FS=0.000;MLEAC=1;MLEAF=0.500;MQ=37.30;MQRankSum=-2.073;QD=4.82;ReadPosRankSum=0.330;SOR=0.368	GT:AD:DP:GQ:PL	0/1:34,11:45:99:245,0,1159
NOT_SCAFFOLDED_NGS_utg1870|quiver|pilon	15147	.	A	T	445.77	PASS	AC=1;AF=0.500;AN=2;BaseQRankSum=1.452;ClippingRankSum=0.192;DP=34;FS=0.000;MLEAC=1;MLEAF=0.500;MQ=37.93;MQRankSum=-0.577;QD=13.11;ReadPosRankSum=-0.472;SOR=0.412	GT:AD:DP:GQ:PL	0/1:20,14:34:99:474,0,765
NOT_SCAFFOLDED_NGS_utg1870|quiver|pilon	15177	.	G	A	67.77	PASS	AC=1;AF=0.500;AN=2;BaseQRankSum=-1.405;ClippingRankSum=-0.128;DP=22;FS=0.000;MLEAC=1;MLEAF=0.500;MQ=37.84;MQRankSum=0.979;QD=3.08;ReadPosRankSum=0.213;SOR=0.067	GT:AD:DP:GQ:PL	0/1:18,4:22:96:96,0,689
NOT_SCAFFOLDED_NGS_utg1870|quiver|pilon	15225	.	A	AAAG	79.73	PASS	AC=1;AF=0.500;AN=2;BaseQRankSum=0.406;ClippingRankSum=0.406;DP=7;FS=3.979;MLEAC=1;MLEAF=0.500;MQ=39.02;MQRankSum=0.988;QD=11.39;ReadPosRankSum=0.406;SOR=0.838	GT:AD:DP:GQ:PL	0/1:3,3:6:99:117,0,117
NOT_SCAFFOLDED_NGS_utg1870|quiver|pilon	15430	.	C	T	328.77	PASS	AC=1;AF=0.500;AN=2;BaseQRankSum=1.302;ClippingRankSum=0.135;DP=92;FS=0.986;MLEAC=1;MLEAF=0.500;MQ=44.75;MQRankSum=-4.909;QD=3.57;ReadPosRankSum=0.965;SOR=0.513	GT:AD:DP:GQ:PL	0/1:73,19:92:99:357,0,2289
NOT_SCAFFOLDED_NGS_utg1870|quiver|pilon	15459	.	G	T	265.77	PASS	AC=1;AF=0.500;AN=2;BaseQRankSum=-1.169;ClippingRankSum=-0.759;DP=77;FS=10.773;MLEAC=1;MLEAF=0.500;MQ=41.69;MQRankSum=2.239;QD=3.45;ReadPosRankSum=0.178;SOR=2.138	GT:AD:DP:GQ:PL	0/1:63,14:77:99:294,0,2014
NOT_SCAFFOLDED_NGS_utg1870|quiver|pilon	15676	.	G	A	991.77	PASS	AC=1;AF=0.500;AN=2;BaseQRankSum=1.006;ClippingRankSum=1.423;DP=81;FS=22.362;MLEAC=1;MLEAF=0.500;MQ=39.05;MQRankSum=2.599;QD=12.24;ReadPosRankSum=1.326;SOR=1.193	GT:AD:DP:GQ:PL	0/1:50,31:81:99:1020,0,1591
NOT_SCAFFOLDED_NGS_utg1870|quiver|pilon	15718	.	T	G	445.77	PASS	AC=1;AF=0.500;AN=2;BaseQRankSum=1.869;ClippingRankSum=0.040;DP=81;FS=0.000;MLEAC=1;MLEAF=0.500;MQ=45.28;MQRankSum=-0.085;QD=5.50;ReadPosRankSum=1.517;SOR=0.807	GT:AD:DP:GQ:PL	0/1:63,18:81:99:474,0,2307
NOT_SCAFFOLDED_NGS_utg1870|quiver|pilon	15722	.	A	G	163.77	PASS	AC=1;AF=0.500;AN=2;BaseQRankSum=1.541;ClippingRankSum=-0.346;DP=79;FS=1.292;MLEAC=1;MLEAF=0.500;MQ=45.90;MQRankSum=1.113;QD=2.07;ReadPosRankSum=-0.730;SOR=0.976	GT:AD:DP:GQ:PL	0/1:69,10:79:99:192,0,2634
NOT_SCAFFOLDED_NGS_utg1870|quiver|pilon	15740	.	T	G	725.77	PASS	AC=1;AF=0.500;AN=2;BaseQRankSum=-0.773;ClippingRankSum=-1.444;DP=79;FS=4.932;MLEAC=1;MLEAF=0.500;MQ=48.04;MQRankSum=-0.666;QD=9.19;ReadPosRankSum=0.581;SOR=0.293	GT:AD:DP:GQ:PL	0/1:55,24:79:99:754,0,1985
NOT_SCAFFOLDED_NGS_utg1870|quiver|pilon	15819	.	T	A	290.77	PASS	AC=1;AF=0.500;AN=2;BaseQRankSum=1.126;ClippingRankSum=-1.438;DP=97;FS=5.889;MLEAC=1;MLEAF=0.500;MQ=45.65;MQRankSum=-4.562;QD=3.00;ReadPosRankSum=2.517;SOR=0.749	GT:AD:DP:GQ:PL	0/1:82,14:96:99:319,0,3335
NOT_SCAFFOLDED_NGS_utg1870|quiver|pilon	15820	.	T	C	925.77	PASS	AC=1;AF=0.500;AN=2;BaseQRankSum=0.728;ClippingRankSum=1.371;DP=96;FS=11.554;MLEAC=1;MLEAF=0.500;MQ=45.48;MQRankSum=-4.463;QD=9.64;ReadPosRankSum=0.648;SOR=1.911	GT:AD:DP:GQ:PL	0/1:54,32:86:99:954,0,1780
NOT_SCAFFOLDED_NGS_utg1870|quiver|pilon	15901	.	A	T	1521.77	PASS	AC=1;AF=0.500;AN=2;BaseQRankSum=1.125;ClippingRankSum=0.413;DP=67;FS=23.790;MLEAC=1;MLEAF=0.500;MQ=39.00;MQRankSum=1.481;QD=22.71;ReadPosRankSum=1.328;SOR=0.030	GT:AD:DP:GQ:PL	0/1:28,39:67:99:1550,0,1662
NOT_SCAFFOLDED_NGS_utg1870|quiver|pilon	15910	.	T	G	1518.77	PASS	AC=1;AF=0.500;AN=2;BaseQRankSum=1.917;ClippingRankSum=-0.399;DP=67;FS=24.248;MLEAC=1;MLEAF=0.500;MQ=39.00;MQRankSum=0.842;QD=22.67;ReadPosRankSum=2.322;SOR=0.026	GT:AD:DP:GQ:PL	0/1:29,38:67:99:1547,0,1701
NOT_SCAFFOLDED_NGS_utg1870|quiver|pilon	15923	.	C	G	916.77	PASS	AC=1;AF=0.500;AN=2;BaseQRankSum=1.735;ClippingRankSum=0.182;DP=61;FS=34.948;MLEAC=1;MLEAF=0.500;MQ=38.58;MQRankSum=0.443;QD=15.03;ReadPosRankSum=-0.036;SOR=0.432	GT:AD:DP:GQ:PL	0/1:34,27:61:99:945,0,1230
NOT_SCAFFOLDED_NGS_utg1870|quiver|pilon	15944	.	G	T	1191.77	PASS	AC=1;AF=0.500;AN=2;BaseQRankSum=-1.399;ClippingRankSum=-0.334;DP=53;FS=20.085;MLEAC=1;MLEAF=0.500;MQ=40.10;MQRankSum=0.117;QD=22.49;ReadPosRankSum=0.587;SOR=0.044	GT:AD:DP:GQ:PL	0/1:22,31:53:99:1220,0,1384
NOT_SCAFFOLDED_NGS_utg1870|quiver|pilon	15949	.	T	G	1197.77	PASS	AC=1;AF=0.500;AN=2;BaseQRankSum=-0.717;ClippingRankSum=-2.277;DP=48;FS=18.024;MLEAC=1;MLEAF=0.500;MQ=40.35;MQRankSum=1.096;QD=24.95;ReadPosRankSum=2.066;SOR=0.177	GT:AD:DP:GQ:PL	0/1:19,29:48:99:1226,0,1306
NOT_SCAFFOLDED_NGS_utg1870|quiver|pilon	16065	.	A	G	506.77	PASS	AC=1;AF=0.500;AN=2;BaseQRankSum=-0.450;ClippingRankSum=0.450;DP=19;FS=5.651;MLEAC=1;MLEAF=0.500;MQ=44.01;MQRankSum=2.650;QD=26.67;ReadPosRankSum=-0.250;SOR=2.448	GT:AD:DP:GQ:PL	0/1:4,15:19:99:535,0,102
NOT_SCAFFOLDED_NGS_utg1870|quiver|pilon	16144	.	A	C	203.77	PASS	AC=1;AF=0.500;AN=2;BaseQRankSum=0.000;ClippingRankSum=0.572;DP=8;FS=9.700;MLEAC=1;MLEAF=0.500;MQ=38.26;MQRankSum=1.067;QD=25.47;ReadPosRankSum=1.589;SOR=2.209	GT:AD:DP:GQ:PL	0/1:2,6:8:57:232,0,57
NOT_SCAFFOLDED_NGS_utg1870|quiver|pilon	16212	.	T	A	181.77	PASS	AC=1;AF=0.500;AN=2;BaseQRankSum=2.428;ClippingRankSum=1.272;DP=26;FS=0.000;MLEAC=1;MLEAF=0.500;MQ=39.17;MQRankSum=0.058;QD=6.99;ReadPosRankSum=0.347;SOR=0.293	GT:AD:DP:GQ:PL	0/1:19,7:26:99:210,0,670
NOT_SCAFFOLDED_NGS_utg1870|quiver|pilon	16238	.	C	G	78.77	PASS	AC=1;AF=0.500;AN=2;BaseQRankSum=0.300;ClippingRankSum=-0.020;DP=38;FS=0.000;MLEAC=1;MLEAF=0.500;MQ=38.91;MQRankSum=0.500;QD=2.07;ReadPosRankSum=0.060;SOR=0.473	GT:AD:DP:GQ:PL	0/1:32,6:38:99:107,0,1129
NOT_SCAFFOLDED_NGS_utg1870|quiver|pilon	16252	.	C	T	114.77	PASS	AC=1;AF=0.500;AN=2;BaseQRankSum=-0.640;ClippingRankSum=-1.159;DP=36;FS=5.187;MLEAC=1;MLEAF=0.500;MQ=39.20;MQRankSum=0.799;QD=3.19;ReadPosRankSum=1.599;SOR=2.168	GT:AD:DP:GQ:PL	0/1:29,7:36:99:143,0,1017
NOT_SCAFFOLDED_NGS_utg1870|quiver|pilon	16329	.	C	A	174.77	PASS	AC=1;AF=0.500;AN=2;BaseQRankSum=0.501;ClippingRankSum=-0.775;DP=32;FS=0.000;MLEAC=1;MLEAF=0.500;MQ=39.00;MQRankSum=-0.046;QD=5.46;ReadPosRankSum=1.094;SOR=0.693	GT:AD:DP:GQ:PL	0/1:25,7:32:99:203,0,943
NOT_SCAFFOLDED_NGS_utg1870|quiver|pilon	16349	.	T	A	107.77	PASS	AC=1;AF=0.500;AN=2;BaseQRankSum=0.031;ClippingRankSum=-0.593;DP=30;FS=4.661;MLEAC=1;MLEAF=0.500;MQ=38.84;MQRankSum=0.031;QD=3.59;ReadPosRankSum=1.217;SOR=0.050	GT:AD:DP:GQ:PL	0/1:22,5:27:99:136,0,862
NOT_SCAFFOLDED_NGS_utg1870|quiver|pilon	16367	.	C	T	197.77	PASS	AC=1;AF=0.500;AN=2;BaseQRankSum=-0.289;ClippingRankSum=1.330;DP=26;FS=0.000;MLEAC=1;MLEAF=0.500;MQ=38.65;MQRankSum=1.098;QD=7.61;ReadPosRankSum=1.098;SOR=1.022	GT:AD:DP:GQ:PL	0/1:19,7:26:99:226,0,720
NOT_SCAFFOLDED_NGS_utg1870|quiver|pilon	16405	.	C	A	39.77	LowQual	AC=1;AF=0.500;AN=2;BaseQRankSum=-1.380;ClippingRankSum=-0.720;DP=6;FS=0.000;MLEAC=1;MLEAF=0.500;MQ=36.99;MQRankSum=0.720;QD=6.63;ReadPosRankSum=0.000;SOR=1.179	GT:AD:DP:GQ:PL	0/1:4,2:6:68:68,0,137
NOT_SCAFFOLDED_NGS_utg1870|quiver|pilon	16568	.	A	T	159.77	PASS	AC=1;AF=0.500;AN=2;BaseQRankSum=1.674;ClippingRankSum=0.039;DP=21;FS=2.788;MLEAC=1;MLEAF=0.500;MQ=38.25;MQRankSum=1.518;QD=7.61;ReadPosRankSum=1.440;SOR=1.730	GT:AD:DP:GQ:PL	0/1:15,6:21:99:188,0,472
NOT_SCAFFOLDED_NGS_utg1870|quiver|pilon	16693	.	G	A	78.77	PASS	AC=1;AF=0.500;AN=2;BaseQRankSum=0.403;ClippingRankSum=-0.672;DP=21;FS=5.935;MLEAC=1;MLEAF=0.500;MQ=37.97;MQRankSum=0.851;QD=3.75;ReadPosRankSum=0.761;SOR=2.655	GT:AD:DP:GQ:PL	0/1:17,4:21:99:107,0,539
NOT_SCAFFOLDED_NGS_utg1870|quiver|pilon	16741	.	G	GA,GC	684.73	PASS	AC=1,1;AF=0.500,0.500;AN=2;DP=19;FS=0.000;MLEAC=1,1;MLEAF=0.500,0.500;MQ=36.03;QD=27.00;SOR=1.609	GT:AD:DP:GQ:PL	1/2:0,12,7:19:99:722,197,150,475,0,462
NOT_SCAFFOLDED_NGS_utg1870|quiver|pilon	16749	.	T	A	170.77	PASS	AC=1;AF=0.500;AN=2;BaseQRankSum=0.195;ClippingRankSum=-1.129;DP=21;FS=0.000;MLEAC=1;MLEAF=0.500;MQ=36.43;MQRankSum=2.063;QD=8.13;ReadPosRankSum=1.829;SOR=0.859	GT:AD:DP:GQ:PL	0/1:15,6:21:99:199,0,584
NOT_SCAFFOLDED_NGS_utg1870|quiver|pilon	16805	.	A	G	86.77	PASS	AC=1;AF=0.500;AN=2;BaseQRankSum=0.779;ClippingRankSum=1.558;DP=30;FS=13.840;MLEAC=1;MLEAF=0.500;MQ=38.43;MQRankSum=0.000;QD=2.89;ReadPosRankSum=-1.113;SOR=0.592	GT:AD:DP:GQ:PL	0/1:25,5:30:99:115,0,959
NOT_SCAFFOLDED_NGS_utg1870|quiver|pilon	16824	.	A	G	158.77	PASS	AC=1;AF=0.500;AN=2;BaseQRankSum=-0.122;ClippingRankSum=-0.643;DP=39;FS=2.097;MLEAC=1;MLEAF=0.500;MQ=41.96;MQRankSum=-0.991;QD=4.07;ReadPosRankSum=0.122;SOR=0.238	GT:AD:DP:GQ:PL	0/1:31,8:39:99:187,0,1136
NOT_SCAFFOLDED_NGS_utg1870|quiver|pilon	16889	.	G	T	311.77	PASS	AC=1;AF=0.500;AN=2;BaseQRankSum=-0.579;ClippingRankSum=-0.731;DP=76;FS=7.032;MLEAC=1;MLEAF=0.500;MQ=43.69;MQRankSum=-2.221;QD=4.10;ReadPosRankSum=-0.110;SOR=1.981	GT:AD:DP:GQ:PL	0/1:63,13:76:99:340,0,2605
NOT_SCAFFOLDED_NGS_utg1870|quiver|pilon	16910	.	C	A	453.77	PASS	AC=1;AF=0.500;AN=2;BaseQRankSum=0.058;ClippingRankSum=1.284;DP=101;FS=5.007;MLEAC=1;MLEAF=0.500;MQ=46.21;MQRankSum=-1.284;QD=4.49;ReadPosRankSum=-0.697;SOR=1.309	GT:AD:DP:GQ:PL	0/1:80,19:99:99:482,0,3153
NOT_SCAFFOLDED_NGS_utg1870|quiver|pilon	16921	.	T	A	255.77	PASS	AC=1;AF=0.500;AN=2;BaseQRankSum=0.978;ClippingRankSum=1.068;DP=106;FS=3.845;MLEAC=1;MLEAF=0.500;MQ=46.07;MQRankSum=0.815;QD=2.41;ReadPosRankSum=1.626;SOR=0.740	GT:AD:DP:GQ:PL	0/1:88,16:104:99:284,0,3090
NOT_SCAFFOLDED_NGS_utg1870|quiver|pilon	16965	.	T	A	238.77	PASS	AC=1;AF=0.500;AN=2;BaseQRankSum=-0.592;ClippingRankSum=0.167;DP=126;FS=5.209;MLEAC=1;MLEAF=0.500;MQ=46.61;MQRankSum=0.372;QD=1.89;ReadPosRankSum=1.990;SOR=0.658	GT:AD:DP:GQ:PL	0/1:106,18:124:99:267,0,3653
NOT_SCAFFOLDED_NGS_utg1870|quiver|pilon	17102	.	C	G	296.77	PASS	AC=1;AF=0.500;AN=2;BaseQRankSum=1.835;ClippingRankSum=-0.612;DP=98;FS=1.082;MLEAC=1;MLEAF=0.500;MQ=38.75;MQRankSum=0.641;QD=3.03;ReadPosRankSum=1.845;SOR=0.685	GT:AD:DP:GQ:PL	0/1:83,15:98:99:325,0,2936
NOT_SCAFFOLDED_NGS_utg1870|quiver|pilon	17157	.	G	T	456.77	PASS	AC=1;AF=0.500;AN=2;BaseQRankSum=1.362;ClippingRankSum=-1.280;DP=78;FS=2.984;MLEAC=1;MLEAF=0.500;MQ=38.23;MQRankSum=1.362;QD=5.86;ReadPosRankSum=0.698;SOR=1.150	GT:AD:DP:GQ:PL	0/1:59,19:78:99:485,0,2146
NOT_SCAFFOLDED_NGS_utg1870|quiver|pilon	17162	.	G	A	216.77	PASS	AC=1;AF=0.500;AN=2;BaseQRankSum=0.541;ClippingRankSum=0.344;DP=77;FS=1.685;MLEAC=1;MLEAF=0.500;MQ=38.34;MQRankSum=1.004;QD=2.82;ReadPosRankSum=0.527;SOR=0.998	GT:AD:DP:GQ:PL	0/1:65,12:77:99:245,0,2439
NOT_SCAFFOLDED_NGS_utg1870|quiver|pilon	17219	.	C	G	74.77	PASS	AC=1;AF=0.500;AN=2;BaseQRankSum=2.791;ClippingRankSum=0.134;DP=50;FS=10.792;MLEAC=1;MLEAF=0.500;MQ=38.70;MQRankSum=-0.224;QD=1.50;ReadPosRankSum=-1.985;SOR=3.056	GT:AD:DP:GQ:PL	0/1:44,6:50:99:103,0,1631
NOT_SCAFFOLDED_NGS_utg1870|quiver|pilon	17224	.	C	G	427.77	PASS	AC=1;AF=0.500;AN=2;BaseQRankSum=0.476;ClippingRankSum=1.206;DP=49;FS=2.877;MLEAC=1;MLEAF=0.500;MQ=38.67;MQRankSum=2.069;QD=8.73;ReadPosRankSum=2.158;SOR=0.323	GT:AD:DP:GQ:PL	0/1:35,14:49:99:456,0,1281
NOT_SCAFFOLDED_NGS_utg1870|quiver|pilon	17251	.	G	A	81.77	PASS	AC=1;AF=0.500;AN=2;BaseQRankSum=-3.509;ClippingRankSum=-0.756;DP=37;FS=7.383;MLEAC=1;MLEAF=0.500;MQ=39.57;MQRankSum=-1.571;QD=2.21;ReadPosRankSum=-0.601;SOR=0.540	GT:AD:DP:GQ:PL	0/1:30,7:37:99:110,0,1186
NOT_SCAFFOLDED_NGS_utg1870|quiver|pilon	17297	.	A	G	191.77	PASS	AC=1;AF=0.500;AN=2;BaseQRankSum=-0.087;ClippingRankSum=-0.856;DP=49;FS=1.494;MLEAC=1;MLEAF=0.500;MQ=38.53;MQRankSum=1.154;QD=3.91;ReadPosRankSum=0.186;SOR=0.352	GT:AD:DP:GQ:PL	0/1:39,10:49:99:220,0,1434
NOT_SCAFFOLDED_NGS_utg1870|quiver|pilon	17299	.	G	A	312.77	PASS	AC=1;AF=0.500;AN=2;BaseQRankSum=-0.396;ClippingRankSum=-1.030;DP=49;FS=4.803;MLEAC=1;MLEAF=0.500;MQ=38.71;MQRankSum=0.781;QD=6.38;ReadPosRankSum=0.487;SOR=0.245	GT:AD:DP:GQ:PL	0/1:36,13:49:99:341,0,1320
NOT_SCAFFOLDED_NGS_utg1870|quiver|pilon	17330	.	G	C	329.77	PASS	AC=1;AF=0.500;AN=2;BaseQRankSum=1.986;ClippingRankSum=-0.667;DP=64;FS=23.197;MLEAC=1;MLEAF=0.500;MQ=44.07;MQRankSum=0.617;QD=5.15;ReadPosRankSum=2.136;SOR=3.765	GT:AD:DP:GQ:PL	0/1:51,13:64:99:358,0,1548
NOT_SCAFFOLDED_NGS_utg1870|quiver|pilon	17391	.	T	G	130.77	LowQD	AC=1;AF=0.500;AN=2;BaseQRankSum=1.628;ClippingRankSum=0.479;DP=94;FS=22.447;MLEAC=1;MLEAF=0.500;MQ=47.72;MQRankSum=-3.848;QD=1.39;ReadPosRankSum=0.782;SOR=4.421	GT:AD:DP:GQ:PL	0/1:77,11:88:99:159,0,2609
NOT_SCAFFOLDED_NGS_utg1870|quiver|pilon	17435	.	T	G	42.77	LowQD;LowQual	AC=1;AF=0.500;AN=2;BaseQRankSum=2.833;ClippingRankSum=0.208;DP=109;FS=1.376;MLEAC=1;MLEAF=0.500;MQ=45.31;MQRankSum=-1.804;QD=0.39;ReadPosRankSum=1.376;SOR=1.079	GT:AD:DP:GQ:PL	0/1:95,9:104:71:71,0,4023
NOT_SCAFFOLDED_NGS_utg1870|quiver|pilon	17437	.	T	C	39.77	LowQD;LowQual	AC=1;AF=0.500;AN=2;BaseQRankSum=2.494;ClippingRankSum=0.238;DP=111;FS=1.375;MLEAC=1;MLEAF=0.500;MQ=45.22;MQRankSum=-2.017;QD=0.36;ReadPosRankSum=1.428;SOR=1.085	GT:AD:DP:GQ:PL	0/1:97,9:106:68:68,0,4065
NOT_SCAFFOLDED_NGS_utg1870|quiver|pilon	17459	.	G	A	34.77	LowQD;LowQual	AC=1;AF=0.500;AN=2;BaseQRankSum=-0.232;ClippingRankSum=2.114;DP=95;FS=1.295;MLEAC=1;MLEAF=0.500;MQ=43.45;MQRankSum=1.411;QD=0.37;ReadPosRankSum=-0.759;SOR=1.023	GT:AD:DP:GQ:PL	0/1:82,10:92:63:63,0,2728
NOT_SCAFFOLDED_NGS_utg1870|quiver|pilon	17475	.	G	T	443.77	PASS	AC=1;AF=0.500;AN=2;BaseQRankSum=-0.425;ClippingRankSum=0.268;DP=87;FS=2.179;MLEAC=1;MLEAF=0.500;MQ=42.25;MQRankSum=0.646;QD=5.10;ReadPosRankSum=1.329;SOR=0.392	GT:AD:DP:GQ:PL	0/1:64,20:84:99:472,0,2054
NOT_SCAFFOLDED_NGS_utg1870|quiver|pilon	17506	.	G	A	107.77	PASS	AC=1;AF=0.500;AN=2;BaseQRankSum=0.991;ClippingRankSum=1.065;DP=56;FS=7.391;MLEAC=1;MLEAF=0.500;MQ=38.99;MQRankSum=-1.140;QD=1.92;ReadPosRankSum=1.709;SOR=2.319	GT:AD:DP:GQ:PL	0/1:49,7:56:99:136,0,1808
NOT_SCAFFOLDED_NGS_utg1870|quiver|pilon	17578	.	C	T	35.77	LowQD;LowQual	AC=1;AF=0.500;AN=2;BaseQRankSum=-0.307;ClippingRankSum=-0.497;DP=65;FS=9.211;MLEAC=1;MLEAF=0.500;MQ=40.55;MQRankSum=-1.111;QD=0.55;ReadPosRankSum=-0.624;SOR=2.461	GT:AD:DP:GQ:PL	0/1:58,7:65:64:64,0,2350
NOT_SCAFFOLDED_NGS_utg1870|quiver|pilon	17606	.	A	C	471.77	PASS	AC=1;AF=0.500;AN=2;BaseQRankSum=-0.021;ClippingRankSum=0.998;DP=71;FS=1.132;MLEAC=1;MLEAF=0.500;MQ=46.22;MQRankSum=-0.007;QD=6.64;ReadPosRankSum=1.631;SOR=0.948	GT:AD:DP:GQ:PL	0/1:55,16:71:99:500,0,2321
NOT_SCAFFOLDED_NGS_utg1870|quiver|pilon	17611	.	T	C	468.77	PASS	AC=1;AF=0.500;AN=2;BaseQRankSum=0.860;ClippingRankSum=0.778;DP=71;FS=0.000;MLEAC=1;MLEAF=0.500;MQ=47.54;MQRankSum=-0.640;QD=6.60;ReadPosRankSum=1.645;SOR=0.774	GT:AD:DP:GQ:PL	0/1:55,16:71:99:497,0,2368
NOT_SCAFFOLDED_NGS_utg1870|quiver|pilon	17648	.	G	A	275.77	PASS	AC=1;AF=0.500;AN=2;BaseQRankSum=-1.928;ClippingRankSum=-1.345;DP=72;FS=1.119;MLEAC=1;MLEAF=0.500;MQ=53.86;MQRankSum=0.946;QD=3.83;ReadPosRankSum=1.103;SOR=0.895	GT:AD:DP:GQ:PL	0/1:58,14:72:99:304,0,2233
NOT_SCAFFOLDED_NGS_utg1870|quiver|pilon	17667	.	C	T	453.77	SnpCluster	AC=1;AF=0.500;AN=2;BaseQRankSum=1.183;ClippingRankSum=0.720;DP=72;FS=9.989;MLEAC=1;MLEAF=0.500;MQ=56.39;MQRankSum=-3.522;QD=6.30;ReadPosRankSum=0.258;SOR=1.832	GT:AD:DP:GQ:PL	0/1:53,18:71:99:482,0,2066
NOT_SCAFFOLDED_NGS_utg1870|quiver|pilon	17669	.	C	T	192.77	SnpCluster	AC=1;AF=0.500;AN=2;BaseQRankSum=1.099;ClippingRankSum=-0.106;DP=72;FS=3.004;MLEAC=1;MLEAF=0.500;MQ=56.50;MQRankSum=0.627;QD=2.68;ReadPosRankSum=2.092;SOR=0.973	GT:AD:DP:GQ:PL	0/1:62,10:72:99:221,0,2723
NOT_SCAFFOLDED_NGS_utg1870|quiver|pilon	17673	.	A	G	177.77	SnpCluster	AC=1;AF=0.500;AN=2;BaseQRankSum=1.010;ClippingRankSum=0.597;DP=79;FS=2.992;MLEAC=1;MLEAF=0.500;MQ=55.12;MQRankSum=0.641;QD=2.25;ReadPosRankSum=2.455;SOR=0.968	GT:AD:DP:GQ:PL	0/1:69,10:79:99:206,0,2919
NOT_SCAFFOLDED_NGS_utg1870|quiver|pilon	17695	.	T	G	292.77	PASS	AC=1;AF=0.500;AN=2;BaseQRankSum=1.304;ClippingRankSum=0.234;DP=101;FS=19.971;MLEAC=1;MLEAF=0.500;MQ=51.51;MQRankSum=-0.788;QD=2.90;ReadPosRankSum=1.151;SOR=2.406	GT:AD:DP:GQ:PL	0/1:86,15:101:99:321,0,3181
NOT_SCAFFOLDED_NGS_utg1870|quiver|pilon	17710	.	A	T	165.77	LowQD	AC=1;AF=0.500;AN=2;BaseQRankSum=3.924;ClippingRankSum=-1.126;DP=112;FS=14.190;MLEAC=1;MLEAF=0.500;MQ=49.28;MQRankSum=-0.491;QD=1.48;ReadPosRankSum=0.609;SOR=2.105	GT:AD:DP:GQ:PL	0/1:99,13:112:99:194,0,3455
NOT_SCAFFOLDED_NGS_utg1870|quiver|pilon	17716	.	C	T	287.77	PASS	AC=1;AF=0.500;AN=2;BaseQRankSum=-0.608;ClippingRankSum=-1.034;DP=114;FS=2.094;MLEAC=1;MLEAF=0.500;MQ=48.69;MQRankSum=-1.179;QD=2.52;ReadPosRankSum=-1.110;SOR=1.007	GT:AD:DP:GQ:PL	0/1:95,19:114:99:316,0,3316
NOT_SCAFFOLDED_NGS_utg1870|quiver|pilon	17761	.	T	G	163.77	LowQD	AC=1;AF=0.500;AN=2;BaseQRankSum=-0.405;ClippingRankSum=-0.318;DP=118;FS=0.000;MLEAC=1;MLEAF=0.500;MQ=43.96;MQRankSum=-1.262;QD=1.39;ReadPosRankSum=1.725;SOR=0.807	GT:AD:DP:GQ:PL	0/1:102,16:118:99:192,0,3435
NOT_SCAFFOLDED_NGS_utg1870|quiver|pilon	17798	.	G	A	358.77	PASS	AC=1;AF=0.500;AN=2;BaseQRankSum=2.496;ClippingRankSum=0.449;DP=95;FS=12.715;MLEAC=1;MLEAF=0.500;MQ=40.58;MQRankSum=-0.660;QD=3.78;ReadPosRankSum=0.628;SOR=1.498	GT:AD:DP:GQ:PL	0/1:74,16:90:99:387,0,2705
NOT_SCAFFOLDED_NGS_utg1870|quiver|pilon	17831	.	T	A	210.77	PASS	AC=1;AF=0.500;AN=2;BaseQRankSum=-0.158;ClippingRankSum=0.033;DP=101;FS=2.396;MLEAC=1;MLEAF=0.500;MQ=44.51;MQRankSum=-1.199;QD=2.09;ReadPosRankSum=-1.093;SOR=0.612	GT:AD:DP:GQ:PL	0/1:86,15:101:99:239,0,3033
NOT_SCAFFOLDED_NGS_utg1870|quiver|pilon	17853	.	C	T	1229.77	PASS	AC=1;AF=0.500;AN=2;BaseQRankSum=1.645;ClippingRankSum=-0.503;DP=95;FS=3.903;MLEAC=1;MLEAF=0.500;MQ=45.08;MQRankSum=-0.397;QD=12.94;ReadPosRankSum=1.502;SOR=0.406	GT:AD:DP:GQ:PL	0/1:56,39:95:99:1258,0,1791
NOT_SCAFFOLDED_NGS_utg1870|quiver|pilon	17905	.	A	AT	943.73	PASS	AC=1;AF=0.500;AN=2;BaseQRankSum=0.247;ClippingRankSum=0.540;DP=86;FS=16.251;MLEAC=1;MLEAF=0.500;MQ=48.94;MQRankSum=3.279;QD=10.97;ReadPosRankSum=0.201;SOR=0.694	GT:AD:DP:GQ:PL	0/1:51,33:84:99:981,0,1671
NOT_SCAFFOLDED_NGS_utg1870|quiver|pilon	18026	.	T	A	132.77	PASS	AC=1;AF=0.500;AN=2;BaseQRankSum=-0.204;ClippingRankSum=-0.612;DP=28;FS=0.000;MLEAC=1;MLEAF=0.500;MQ=59.04;MQRankSum=-1.021;QD=4.74;ReadPosRankSum=-0.962;SOR=1.154	GT:AD:DP:GQ:PL	0/1:21,6:27:99:161,0,819
NOT_SCAFFOLDED_NGS_utg1870|quiver|pilon	18059	.	C	T	103.77	PASS	AC=1;AF=0.500;AN=2;BaseQRankSum=0.202;ClippingRankSum=0.260;DP=32;FS=2.576;MLEAC=1;MLEAF=0.500;MQ=59.12;MQRankSum=-0.953;QD=3.24;ReadPosRankSum=0.548;SOR=1.773	GT:AD:DP:GQ:PL	0/1:24,5:29:99:132,0,874
NOT_SCAFFOLDED_NGS_utg1870|quiver|pilon	18077	.	T	A	79.73	PASS	AC=1;AF=0.500;AN=2;BaseQRankSum=1.010;ClippingRankSum=-0.625;DP=30;FS=2.944;MLEAC=1;MLEAF=0.500;MQ=57.23;MQRankSum=0.337;QD=2.66;ReadPosRankSum=1.684;SOR=1.765	GT:AD:DP:GQ:PL	0/1:25,2:27:99:117,0,1073
NOT_SCAFFOLDED_NGS_utg1870|quiver|pilon	18149	.	T	C	191.77	PASS	AC=1;AF=0.500;AN=2;BaseQRankSum=-0.495;ClippingRankSum=0.320;DP=26;FS=2.442;MLEAC=1;MLEAF=0.500;MQ=55.65;MQRankSum=-3.990;QD=7.38;ReadPosRankSum=-2.243;SOR=0.175	GT:AD:DP:GQ:PL	0/1:17,8:25:99:220,0,584
NOT_SCAFFOLDED_NGS_utg1870|quiver|pilon	18229	.	G	A	249.77	PASS	AC=1;AF=0.500;AN=2;BaseQRankSum=1.721;ClippingRankSum=1.072;DP=69;FS=4.828;MLEAC=1;MLEAF=0.500;MQ=51.31;MQRankSum=-0.923;QD=3.62;ReadPosRankSum=-1.189;SOR=0.234	GT:AD:DP:GQ:PL	0/1:54,12:66:99:278,0,1998
NOT_SCAFFOLDED_NGS_utg1870|quiver|pilon	18244	.	G	A	863.77	PASS	AC=1;AF=0.500;AN=2;BaseQRankSum=-0.594;ClippingRankSum=-1.580;DP=82;FS=1.873;MLEAC=1;MLEAF=0.500;MQ=49.46;MQRankSum=3.906;QD=10.53;ReadPosRankSum=-1.702;SOR=0.498	GT:AD:DP:GQ:PL	0/1:46,32:78:99:892,0,1561
NOT_SCAFFOLDED_NGS_utg1870|quiver|pilon	18253	.	T	C	229.77	PASS	AC=1;AF=0.500;AN=2;BaseQRankSum=-1.579;ClippingRankSum=0.134;DP=90;FS=0.000;MLEAC=1;MLEAF=0.500;MQ=48.21;MQRankSum=-2.906;QD=2.55;ReadPosRankSum=0.926;SOR=0.687	GT:AD:DP:GQ:PL	0/1:70,17:87:99:258,0,2563
NOT_SCAFFOLDED_NGS_utg1870|quiver|pilon	18269	.	G	T	581.77	PASS	AC=1;AF=0.500;AN=2;BaseQRankSum=-1.723;ClippingRankSum=-1.168;DP=96;FS=0.000;MLEAC=1;MLEAF=0.500;MQ=46.68;MQRankSum=-2.899;QD=6.06;ReadPosRankSum=-0.244;SOR=0.666	GT:AD:DP:GQ:PL	0/1:63,29:92:99:610,0,2106
NOT_SCAFFOLDED_NGS_utg1870|quiver|pilon	18316	.	C	G	31.77	LowQD;LowQual	AC=1;AF=0.500;AN=2;BaseQRankSum=-1.061;ClippingRankSum=-0.285;DP=79;FS=9.582;MLEAC=1;MLEAF=0.500;MQ=41.48;MQRankSum=1.423;QD=0.40;ReadPosRankSum=-0.198;SOR=2.576	GT:AD:DP:GQ:PL	0/1:72,7:79:60:60,0,2843
NOT_SCAFFOLDED_NGS_utg1870|quiver|pilon	18339	.	G	T	123.77	LowQD	AC=1;AF=0.500;AN=2;BaseQRankSum=1.554;ClippingRankSum=-0.247;DP=91;FS=5.077;MLEAC=1;MLEAF=0.500;MQ=40.48;MQRankSum=1.022;QD=1.36;ReadPosRankSum=0.209;SOR=1.593	GT:AD:DP:GQ:PL	0/1:81,10:91:99:152,0,3175
NOT_SCAFFOLDED_NGS_utg1870|quiver|pilon	18345	.	T	A	657.77	PASS	AC=1;AF=0.500;AN=2;BaseQRankSum=-1.898;ClippingRankSum=1.009;DP=91;FS=12.990;MLEAC=1;MLEAF=0.500;MQ=40.68;MQRankSum=0.342;QD=7.23;ReadPosRankSum=-0.965;SOR=0.288	GT:AD:DP:GQ:PL	0/1:66,25:91:99:686,0,2428
NOT_SCAFFOLDED_NGS_utg1870|quiver|pilon	18371	.	G	C	324.77	SnpCluster	AC=1;AF=0.500;AN=2;BaseQRankSum=-1.962;ClippingRankSum=-1.115;DP=90;FS=10.342;MLEAC=1;MLEAF=0.500;MQ=43.36;MQRankSum=-0.338;QD=3.61;ReadPosRankSum=-0.751;SOR=0.146	GT:AD:DP:GQ:PL	0/1:72,18:90:99:353,0,2823
NOT_SCAFFOLDED_NGS_utg1870|quiver|pilon	18374	.	T	G	740.77	SnpCluster	AC=1;AF=0.500;AN=2;BaseQRankSum=4.984;ClippingRankSum=0.984;DP=94;FS=9.772;MLEAC=1;MLEAF=0.500;MQ=43.54;MQRankSum=-3.395;QD=7.88;ReadPosRankSum=2.019;SOR=1.967	GT:AD:DP:GQ:PL	0/1:74,20:94:99:769,0,3063
NOT_SCAFFOLDED_NGS_utg1870|quiver|pilon	18375	.	G	T	568.77	SnpCluster	AC=1;AF=0.500;AN=2;BaseQRankSum=-0.079;ClippingRankSum=0.164;DP=94;FS=6.015;MLEAC=1;MLEAF=0.500;MQ=43.54;MQRankSum=-1.820;QD=6.05;ReadPosRankSum=1.588;SOR=1.552	GT:AD:DP:GQ:PL	0/1:74,16:90:99:597,0,3170
NOT_SCAFFOLDED_NGS_utg1870|quiver|pilon	18395	.	G	A	648.77	SnpCluster	AC=1;AF=0.500;AN=2;BaseQRankSum=2.981;ClippingRankSum=1.875;DP=120;FS=6.591;MLEAC=1;MLEAF=0.500;MQ=44.63;MQRankSum=-1.570;QD=5.41;ReadPosRankSum=0.546;SOR=1.543	GT:AD:DP:GQ:PL	0/1:98,22:120:99:677,0,3833
NOT_SCAFFOLDED_NGS_utg1870|quiver|pilon	18398	.	G	C	76.77	LowQD;SnpCluster	AC=1;AF=0.500;AN=2;BaseQRankSum=1.096;ClippingRankSum=-0.914;DP=124;FS=16.405;MLEAC=1;MLEAF=0.500;MQ=44.83;MQRankSum=-0.884;QD=0.62;ReadPosRankSum=2.363;SOR=0.986	GT:AD:DP:GQ:PL	0/1:106,16:122:99:105,0,4070
NOT_SCAFFOLDED_NGS_utg1870|quiver|pilon	18400	.	C	A	232.77	SnpCluster	AC=1;AF=0.500;AN=2;BaseQRankSum=0.970;ClippingRankSum=-1.290;DP=127;FS=0.000;MLEAC=1;MLEAF=0.500;MQ=45.41;MQRankSum=1.878;QD=1.83;ReadPosRankSum=1.515;SOR=0.623	GT:AD:DP:GQ:PL	0/1:111,16:127:99:261,0,4278
NOT_SCAFFOLDED_NGS_utg1870|quiver|pilon	18433	.	C	T	106.77	LowQD	AC=1;AF=0.500;AN=2;BaseQRankSum=3.713;ClippingRankSum=0.441;DP=142;FS=1.076;MLEAC=1;MLEAF=0.500;MQ=48.41;MQRankSum=-4.143;QD=0.75;ReadPosRankSum=1.733;SOR=0.937	GT:AD:DP:GQ:PL	0/1:126,14:140:99:135,0,4389
NOT_SCAFFOLDED_NGS_utg1870|quiver|pilon	18515	.	AG	A	42.73	LowQD;LowQual	AC=1;AF=0.500;AN=2;BaseQRankSum=0.547;ClippingRankSum=0.314;DP=78;FS=1.748;MLEAC=1;MLEAF=0.500;MQ=41.77;MQRankSum=-0.242;QD=0.55;ReadPosRankSum=1.998;SOR=0.333	GT:AD:DP:GQ:PL	0/1:64,8:72:80:80,0,2277
NOT_SCAFFOLDED_NGS_utg1870|quiver|pilon	18516	.	G	A	76.77	LowQD	AC=1;AF=0.500;AN=2;BaseQRankSum=0.466;ClippingRankSum=-0.723;DP=76;FS=0.000;MLEAC=1;MLEAF=0.500;MQ=41.66;MQRankSum=0.048;QD=1.01;ReadPosRankSum=1.688;SOR=0.379	GT:AD:DP:GQ:PL	0/1:67,9:76:99:105,0,2529
NOT_SCAFFOLDED_NGS_utg1870|quiver|pilon	18547	.	C	G	609.77	PASS	AC=1;AF=0.500;AN=2;BaseQRankSum=0.695;ClippingRankSum=0.045;DP=71;FS=3.714;MLEAC=1;MLEAF=0.500;MQ=39.02;MQRankSum=0.578;QD=8.59;ReadPosRankSum=2.513;SOR=0.350	GT:AD:DP:GQ:PL	0/1:52,19:71:99:638,0,2147
NOT_SCAFFOLDED_NGS_utg1870|quiver|pilon	18553	.	C	A	698.77	PASS	AC=1;AF=0.500;AN=2;BaseQRankSum=-2.277;ClippingRankSum=-0.893;DP=69;FS=2.325;MLEAC=1;MLEAF=0.500;MQ=39.05;MQRankSum=1.216;QD=10.13;ReadPosRankSum=2.143;SOR=0.387	GT:AD:DP:GQ:PL	0/1:50,19:69:99:727,0,2077
NOT_SCAFFOLDED_NGS_utg1870|quiver|pilon	18568	.	T	A	165.77	PASS	AC=1;AF=0.500;AN=2;BaseQRankSum=-0.622;ClippingRankSum=0.053;DP=59;FS=0.000;MLEAC=1;MLEAF=0.500;MQ=39.00;MQRankSum=0.727;QD=2.81;ReadPosRankSum=-1.297;SOR=0.892	GT:AD:DP:GQ:PL	0/1:50,9:59:99:194,0,2070
NOT_SCAFFOLDED_NGS_utg1870|quiver|pilon	18572	.	G	A	604.77	PASS	AC=1;AF=0.500;AN=2;BaseQRankSum=-0.299;ClippingRankSum=-1.805;DP=56;FS=1.153;MLEAC=1;MLEAF=0.500;MQ=38.94;MQRankSum=0.789;QD=10.80;ReadPosRankSum=0.102;SOR=0.988	GT:AD:DP:GQ:PL	0/1:40,16:56:99:633,0,1622
NOT_SCAFFOLDED_NGS_utg1870|quiver|pilon	18582	.	C	A	135.77	PASS	AC=1;AF=0.500;AN=2;BaseQRankSum=0.195;ClippingRankSum=-0.172;DP=57;FS=1.570;MLEAC=1;MLEAF=0.500;MQ=38.96;MQRankSum=1.321;QD=2.38;ReadPosRankSum=0.793;SOR=1.184	GT:AD:DP:GQ:PL	0/1:49,8:57:99:164,0,1956
NOT_SCAFFOLDED_NGS_utg1870|quiver|pilon	18639	.	GC	G	1104.73	PASS	AC=1;AF=0.500;AN=2;BaseQRankSum=0.621;ClippingRankSum=0.245;DP=82;FS=3.425;MLEAC=1;MLEAF=0.500;MQ=39.25;MQRankSum=0.257;QD=13.47;ReadPosRankSum=-0.897;SOR=0.354	GT:AD:DP:GQ:PL	0/1:45,34:79:99:1142,0,1238
NOT_SCAFFOLDED_NGS_utg1870|quiver|pilon	18727	.	G	A	839.77	PASS	AC=1;AF=0.500;AN=2;BaseQRankSum=1.737;ClippingRankSum=0.125;DP=71;FS=0.000;MLEAC=1;MLEAF=0.500;MQ=38.98;MQRankSum=0.531;QD=11.83;ReadPosRankSum=2.572;SOR=0.810	GT:AD:DP:GQ:PL	0/1:45,26:71:99:868,0,1431
NOT_SCAFFOLDED_NGS_utg1870|quiver|pilon	18769	.	C	A	324.77	PASS	AC=1;AF=0.500;AN=2;BaseQRankSum=-1.209;ClippingRankSum=-0.183;DP=58;FS=1.729;MLEAC=1;MLEAF=0.500;MQ=38.69;MQRankSum=0.583;QD=5.60;ReadPosRankSum=0.409;SOR=0.267	GT:AD:DP:GQ:PL	0/1:42,16:58:99:353,0,1511
NOT_SCAFFOLDED_NGS_utg1870|quiver|pilon	18791	.	C	T	317.77	PASS	AC=1;AF=0.500;AN=2;BaseQRankSum=1.334;ClippingRankSum=-0.172;DP=45;FS=0.000;MLEAC=1;MLEAF=0.500;MQ=38.83;MQRankSum=1.387;QD=7.06;ReadPosRankSum=-0.489;SOR=0.404	GT:AD:DP:GQ:PL	0/1:34,11:45:99:346,0,1314
NOT_SCAFFOLDED_NGS_utg1870|quiver|pilon	18795	.	G	T	435.77	PASS	AC=1;AF=0.500;AN=2;BaseQRankSum=1.361;ClippingRankSum=-0.208;DP=45;FS=5.071;MLEAC=1;MLEAF=0.500;MQ=38.83;MQRankSum=0.355;QD=9.68;ReadPosRankSum=-0.625;SOR=0.047	GT:AD:DP:GQ:PL	0/1:31,14:45:99:464,0,1176
NOT_SCAFFOLDED_NGS_utg1870|quiver|pilon	18839	.	A	G	67.77	PASS	AC=1;AF=0.500;AN=2;BaseQRankSum=-0.581;ClippingRankSum=-0.116;DP=24;FS=0.000;MLEAC=1;MLEAF=0.500;MQ=39.92;MQRankSum=-0.349;QD=2.82;ReadPosRankSum=1.898;SOR=0.446	GT:AD:DP:GQ:PL	0/1:20,4:24:96:96,0,782
NOT_SCAFFOLDED_NGS_utg1870|quiver|pilon	18857	.	G	T	42.77	LowQual	AC=1;AF=0.500;AN=2;BaseQRankSum=0.839;ClippingRankSum=0.056;DP=19;FS=5.798;MLEAC=1;MLEAF=0.500;MQ=39.90;MQRankSum=1.062;QD=2.25;ReadPosRankSum=0.615;SOR=2.419	GT:AD:DP:GQ:PL	0/1:16,3:19:71:71,0,686
NOT_SCAFFOLDED_NGS_utg1870|quiver|pilon	18862	.	T	G	484.77	PASS	AC=1;AF=0.500;AN=2;BaseQRankSum=1.109;ClippingRankSum=-1.902;DP=20;FS=7.605;MLEAC=1;MLEAF=0.500;MQ=39.90;MQRankSum=0.713;QD=24.24;ReadPosRankSum=0.634;SOR=2.104	GT:AD:DP:GQ:PL	0/1:7,13:20:99:513,0,246
NOT_SCAFFOLDED_NGS_utg1870|quiver|pilon	18923	.	C	A	118.77	PASS	AC=1;AF=0.500;AN=2;BaseQRankSum=-3.558;ClippingRankSum=-0.628;DP=36;FS=0.000;MLEAC=1;MLEAF=0.500;MQ=43.79;MQRankSum=0.970;QD=3.30;ReadPosRankSum=0.780;SOR=0.408	GT:AD:DP:GQ:PL	0/1:28,8:36:99:147,0,1088
NOT_SCAFFOLDED_NGS_utg1870|quiver|pilon	18938	.	C	A	680.77	PASS	AC=1;AF=0.500;AN=2;BaseQRankSum=0.095;ClippingRankSum=-0.367;DP=40;FS=2.931;MLEAC=1;MLEAF=0.500;MQ=46.56;MQRankSum=-0.884;QD=17.02;ReadPosRankSum=-0.557;SOR=1.287	GT:AD:DP:GQ:PL	0/1:18,22:40:99:709,0,540
NOT_SCAFFOLDED_NGS_utg1870|quiver|pilon	19045	.	C	CT	828.73	PASS	AC=1;AF=0.500;AN=2;BaseQRankSum=1.297;ClippingRankSum=0.482;DP=65;FS=8.915;MLEAC=1;MLEAF=0.500;MQ=46.33;MQRankSum=-1.326;QD=12.75;ReadPosRankSum=-0.141;SOR=1.283	GT:AD:DP:GQ:PL	0/1:32,28:60:99:866,0,1238
NOT_SCAFFOLDED_NGS_utg1870|quiver|pilon	19047	.	C	CA	999.73	PASS	AC=1;AF=0.500;AN=2;BaseQRankSum=-0.195;ClippingRankSum=-0.132;DP=60;FS=7.023;MLEAC=1;MLEAF=0.500;MQ=45.76;MQRankSum=-0.895;QD=16.66;ReadPosRankSum=0.195;SOR=0.482	GT:AD:DP:GQ:PL	0/1:28,30:58:99:1037,0,1086
NOT_SCAFFOLDED_NGS_utg1870|quiver|pilon	19122	.	C	T	1069.77	PASS	AC=1;AF=0.500;AN=2;BaseQRankSum=1.559;ClippingRankSum=2.291;DP=58;FS=9.226;MLEAC=1;MLEAF=0.500;MQ=41.39;MQRankSum=-0.873;QD=18.44;ReadPosRankSum=1.481;SOR=0.541	GT:AD:DP:GQ:PL	0/1:27,31:58:99:1098,0,844
NOT_SCAFFOLDED_NGS_utg1870|quiver|pilon	19150	.	C	G	270.77	PASS	AC=1;AF=0.500;AN=2;BaseQRankSum=0.582;ClippingRankSum=0.490;DP=60;FS=20.308;MLEAC=1;MLEAF=0.500;MQ=44.02;MQRankSum=0.730;QD=4.51;ReadPosRankSum=-0.194;SOR=2.631	GT:AD:DP:GQ:PL	0/1:48,12:60:99:299,0,1777
NOT_SCAFFOLDED_NGS_utg1870|quiver|pilon	19203	.	G	T	250.77	PASS	AC=1;AF=0.500;AN=2;BaseQRankSum=-1.801;ClippingRankSum=0.627;DP=54;FS=2.832;MLEAC=1;MLEAF=0.500;MQ=49.46;MQRankSum=-0.142;QD=4.64;ReadPosRankSum=0.384;SOR=0.550	GT:AD:DP:GQ:PL	0/1:41,13:54:99:279,0,1430
NOT_SCAFFOLDED_NGS_utg1870|quiver|pilon	19228	.	G	T	195.77	PASS	AC=1;AF=0.500;AN=2;BaseQRankSum=0.608;ClippingRankSum=-0.149;DP=47;FS=3.479;MLEAC=1;MLEAF=0.500;MQ=52.92;MQRankSum=-0.906;QD=4.17;ReadPosRankSum=0.392;SOR=1.586	GT:AD:DP:GQ:PL	0/1:38,9:47:99:224,0,1299
NOT_SCAFFOLDED_NGS_utg1870|quiver|pilon	19288	.	C	T	1005.77	PASS	AC=1;AF=0.500;AN=2;BaseQRankSum=-1.441;ClippingRankSum=-0.674;DP=44;FS=2.929;MLEAC=1;MLEAF=0.500;MQ=55.77;MQRankSum=1.071;QD=22.86;ReadPosRankSum=-0.040;SOR=1.065	GT:AD:DP:GQ:PL	0/1:13,30:43:99:1034,0,415
NOT_SCAFFOLDED_NGS_utg1870|quiver|pilon	19315	.	G	A	311.77	PASS	AC=1;AF=0.500;AN=2;BaseQRankSum=1.331;ClippingRankSum=-0.145;DP=45;FS=0.000;MLEAC=1;MLEAF=0.500;MQ=51.72;MQRankSum=0.145;QD=6.93;ReadPosRankSum=0.488;SOR=0.627	GT:AD:DP:GQ:PL	0/1:32,12:44:99:340,0,1044
NOT_SCAFFOLDED_NGS_utg1870|quiver|pilon	19469	.	G	C	309.77	PASS	AC=1;AF=0.500;AN=2;BaseQRankSum=0.131;ClippingRankSum=0.197;DP=22;FS=4.419;MLEAC=1;MLEAF=0.500;MQ=51.60;MQRankSum=1.379;QD=14.08;ReadPosRankSum=1.576;SOR=0.116	GT:AD:DP:GQ:PL	0/1:11,11:22:99:338,0,373
NOT_SCAFFOLDED_NGS_utg1870|quiver|pilon	19632	.	T	C	59.74	LowCoverage	AC=2;AF=1.00;AN=2;DP=2;FS=0.000;MLEAC=2;MLEAF=1.00;MQ=40.00;QD=29.87;SOR=2.303	GT:AD:DP:GQ:PL	1/1:0,2:2:6:87,6,0
NOT_SCAFFOLDED_NGS_utg1870|quiver|pilon	19858	.	C	T	301.77	PASS	AC=1;AF=0.500;AN=2;BaseQRankSum=1.650;ClippingRankSum=-0.902;DP=30;FS=0.000;MLEAC=1;MLEAF=0.500;MQ=39.27;MQRankSum=1.342;QD=10.06;ReadPosRankSum=0.946;SOR=0.242	GT:AD:DP:GQ:PL	0/1:20,10:30:99:330,0,784
NOT_SCAFFOLDED_NGS_utg1870|quiver|pilon	19877	.	T	A	65.77	PASS	AC=1;AF=0.500;AN=2;BaseQRankSum=-0.243;ClippingRankSum=1.118;DP=34;FS=0.000;MLEAC=1;MLEAF=0.500;MQ=39.35;MQRankSum=2.042;QD=1.93;ReadPosRankSum=-0.146;SOR=0.039	GT:AD:DP:GQ:PL	0/1:29,5:34:94:94,0,1221
NOT_SCAFFOLDED_NGS_utg1870|quiver|pilon	19891	.	C	A	235.77	SnpCluster	AC=1;AF=0.500;AN=2;BaseQRankSum=0.583;ClippingRankSum=-0.650;DP=39;FS=0.000;MLEAC=1;MLEAF=0.500;MQ=38.79;MQRankSum=0.183;QD=6.05;ReadPosRankSum=0.950;SOR=0.728	GT:AD:DP:GQ:PL	0/1:30,9:39:99:264,0,1235
NOT_SCAFFOLDED_NGS_utg1870|quiver|pilon	19898	.	G	GTT	487.73	SnpCluster	AC=1;AF=0.500;AN=2;BaseQRankSum=0.065;ClippingRankSum=-0.350;DP=44;FS=0.000;MLEAC=1;MLEAF=0.500;MQ=41.45;MQRankSum=-0.298;QD=11.08;ReadPosRankSum=0.453;SOR=0.457	GT:AD:DP:GQ:PL	0/1:26,16:42:99:525,0,1053
NOT_SCAFFOLDED_NGS_utg1870|quiver|pilon	19899	.	T	A	38.77	LowQD;LowQual;SnpCluster	AC=1;AF=0.500;AN=2;BaseQRankSum=-0.839;ClippingRankSum=-1.083;DP=49;FS=0.000;MLEAC=1;MLEAF=0.500;MQ=43.18;MQRankSum=0.107;QD=0.79;ReadPosRankSum=0.351;SOR=0.446	GT:AD:DP:GQ:PL	0/1:43,6:49:67:67,0,1693
NOT_SCAFFOLDED_NGS_utg1870|quiver|pilon	19903	.	T	A	135.77	SnpCluster	AC=1;AF=0.500;AN=2;BaseQRankSum=-0.400;ClippingRankSum=-0.116;DP=49;FS=0.000;MLEAC=1;MLEAF=0.500;MQ=43.42;MQRankSum=-1.717;QD=2.77;ReadPosRankSum=0.039;SOR=0.425	GT:AD:DP:GQ:PL	0/1:40,9:49:99:164,0,1629
NOT_SCAFFOLDED_NGS_utg1870|quiver|pilon	19911	.	A	G	412.77	PASS	AC=1;AF=0.500;AN=2;BaseQRankSum=1.292;ClippingRankSum=-1.726;DP=53;FS=1.361;MLEAC=1;MLEAF=0.500;MQ=44.55;MQRankSum=-1.892;QD=7.79;ReadPosRankSum=0.486;SOR=1.061	GT:AD:DP:GQ:PL	0/1:40,13:53:99:441,0,1647
NOT_SCAFFOLDED_NGS_utg1870|quiver|pilon	19919	.	G	T	162.77	PASS	AC=1;AF=0.500;AN=2;BaseQRankSum=1.718;ClippingRankSum=-1.465;DP=59;FS=1.500;MLEAC=1;MLEAF=0.500;MQ=45.52;MQRankSum=0.453;QD=2.76;ReadPosRankSum=1.191;SOR=0.985	GT:AD:DP:GQ:PL	0/1:50,9:59:99:191,0,1912
NOT_SCAFFOLDED_NGS_utg1870|quiver|pilon	19944	.	G	T	320.77	PASS	AC=1;AF=0.500;AN=2;BaseQRankSum=1.440;ClippingRankSum=-0.574;DP=69;FS=2.600;MLEAC=1;MLEAF=0.500;MQ=47.88;MQRankSum=-1.589;QD=4.65;ReadPosRankSum=-0.052;SOR=1.278	GT:AD:DP:GQ:PL	0/1:55,14:69:99:349,0,2046
NOT_SCAFFOLDED_NGS_utg1870|quiver|pilon	19954	.	C	A	262.77	PASS	AC=1;AF=0.500;AN=2;BaseQRankSum=-1.233;ClippingRankSum=-0.777;DP=80;FS=2.458;MLEAC=1;MLEAF=0.500;MQ=48.88;MQRankSum=1.393;QD=3.28;ReadPosRankSum=0.690;SOR=1.057	GT:AD:DP:GQ:PL	0/1:65,15:80:99:291,0,2385
NOT_SCAFFOLDED_NGS_utg1870|quiver|pilon	19958	.	G	A	185.77	PASS	AC=1;AF=0.500;AN=2;BaseQRankSum=3.039;ClippingRankSum=-0.970;DP=86;FS=2.791;MLEAC=1;MLEAF=0.500;MQ=49.08;MQRankSum=0.375;QD=2.16;ReadPosRankSum=2.056;SOR=1.233	GT:AD:DP:GQ:PL	0/1:75,11:86:99:214,0,2734
NOT_SCAFFOLDED_NGS_utg1870|quiver|pilon	19993	.	T	C	225.77	PASS	AC=1;AF=0.500;AN=2;BaseQRankSum=-1.190;ClippingRankSum=-0.251;DP=81;FS=4.511;MLEAC=1;MLEAF=0.500;MQ=49.05;MQRankSum=0.032;QD=2.79;ReadPosRankSum=0.277;SOR=0.504	GT:AD:DP:GQ:PL	0/1:68,13:81:99:254,0,2506
NOT_SCAFFOLDED_NGS_utg1870|quiver|pilon	20042	.	A	T	556.77	PASS	AC=1;AF=0.500;AN=2;BaseQRankSum=1.256;ClippingRankSum=0.635;DP=43;FS=4.999;MLEAC=1;MLEAF=0.500;MQ=44.82;MQRankSum=-1.722;QD=12.95;ReadPosRankSum=1.023;SOR=1.565	GT:AD:DP:GQ:PL	0/1:26,16:42:99:585,0,971
NOT_SCAFFOLDED_NGS_utg1870|quiver|pilon	20066	.	G	A	480.77	PASS	AC=1;AF=0.500;AN=2;BaseQRankSum=0.241;ClippingRankSum=0.110;DP=30;FS=0.000;MLEAC=1;MLEAF=0.500;MQ=39.05;MQRankSum=-2.522;QD=16.03;ReadPosRankSum=0.680;SOR=0.495	GT:AD:DP:GQ:PL	0/1:16,13:29:99:509,0,603
NOT_SCAFFOLDED_NGS_utg1870|quiver|pilon	20112	.	AT	A	107.73	PASS	AC=1;AF=0.500;AN=2;BaseQRankSum=1.759;ClippingRankSum=1.960;DP=17;FS=0.000;MLEAC=1;MLEAF=0.500;MQ=38.21;MQRankSum=-1.960;QD=6.34;ReadPosRankSum=-0.151;SOR=0.293	GT:AD:DP:GQ:PL	0/1:11,6:17:99:145,0,307
NOT_SCAFFOLDED_NGS_utg1870|quiver|pilon	20159	.	C	T	34.77	LowQual	AC=1;AF=0.500;AN=2;BaseQRankSum=0.067;ClippingRankSum=-0.067;DP=9;FS=0.000;MLEAC=1;MLEAF=0.500;MQ=39.89;MQRankSum=-0.762;QD=3.86;ReadPosRankSum=0.762;SOR=0.132	GT:AD:DP:GQ:PL	0/1:7,2:9:63:63,0,285
NOT_SCAFFOLDED_NGS_utg1870|quiver|pilon	20170	.	G	T	40.77	LowQual	AC=1;AF=0.500;AN=2;BaseQRankSum=0.922;ClippingRankSum=0.922;DP=7;FS=0.000;MLEAC=1;MLEAF=0.500;MQ=39.86;MQRankSum=-0.198;QD=5.82;ReadPosRankSum=0.198;SOR=0.223	GT:AD:DP:GQ:PL	0/1:5,2:7:69:69,0,204
NOT_SCAFFOLDED_NGS_utg1870|quiver|pilon	20181	.	A	T	40.77	LowQual	AC=1;AF=0.500;AN=2;BaseQRankSum=-0.358;ClippingRankSum=-0.358;DP=5;FS=0.000;MLEAC=1;MLEAF=0.500;MQ=39.80;MQRankSum=1.231;QD=8.15;ReadPosRankSum=-1.231;SOR=0.446	GT:AD:DP:GQ:PL	0/1:3,2:5:69:69,0,158
NOT_SCAFFOLDED_NGS_utg1870|quiver|pilon	20561	.	T	A	55.77	PASS	AC=1;AF=0.500;AN=2;BaseQRankSum=-2.024;ClippingRankSum=0.718;DP=15;FS=0.000;MLEAC=1;MLEAF=0.500;MQ=32.64;MQRankSum=-0.065;QD=3.72;ReadPosRankSum=-0.588;SOR=0.160	GT:AD:DP:GQ:PL	0/1:11,4:15:84:84,0,383
NOT_SCAFFOLDED_NGS_utg1870|quiver|pilon	20571	.	C	T	110.77	PASS	AC=1;AF=0.500;AN=2;BaseQRankSum=-1.586;ClippingRankSum=-0.113;DP=16;FS=0.000;MLEAC=1;MLEAF=0.500;MQ=34.05;MQRankSum=0.906;QD=6.92;ReadPosRankSum=-0.340;SOR=0.223	GT:AD:DP:GQ:PL	0/1:11,5:16:99:139,0,402
NOT_SCAFFOLDED_NGS_utg1870|quiver|pilon	20597	.	A	T	46.77	LowQual	AC=1;AF=0.500;AN=2;BaseQRankSum=-0.608;ClippingRankSum=-0.203;DP=23;FS=0.000;MLEAC=1;MLEAF=0.500;MQ=35.03;MQRankSum=0.041;QD=2.03;ReadPosRankSum=1.906;SOR=0.061	GT:AD:DP:GQ:PL	0/1:19,4:23:75:75,0,663
NOT_SCAFFOLDED_NGS_utg1870|quiver|pilon	20784	.	C	G	186.77	PASS	AC=1;AF=0.500;AN=2;BaseQRankSum=2.434;ClippingRankSum=-0.459;DP=89;FS=6.498;MLEAC=1;MLEAF=0.500;MQ=53.97;MQRankSum=-5.001;QD=2.10;ReadPosRankSum=4.025;SOR=0.988	GT:AD:DP:GQ:PL	0/1:76,13:89:99:215,0,2515
NOT_SCAFFOLDED_NGS_utg1870|quiver|pilon	20869	.	AG	A	2097.73	PASS	AC=2;AF=1.00;AN=2;DP=59;FS=0.000;MLEAC=2;MLEAF=1.00;MQ=57.78;QD=34.26;SOR=2.262	GT:AD:DP:GQ:PL	1/1:0,57:57:99:2135,175,0
NOT_SCAFFOLDED_NGS_utg1870|quiver|pilon	20930	.	A	T	46.77	LowQD;LowQual	AC=1;AF=0.500;AN=2;BaseQRankSum=1.865;ClippingRankSum=0.138;DP=60;FS=9.638;MLEAC=1;MLEAF=0.500;MQ=46.51;MQRankSum=-0.668;QD=0.78;ReadPosRankSum=1.566;SOR=2.579	GT:AD:DP:GQ:PL	0/1:53,7:60:75:75,0,1754
NOT_SCAFFOLDED_NGS_utg1870|quiver|pilon	20974	.	C	T	329.77	PASS	AC=1;AF=0.500;AN=2;BaseQRankSum=1.142;ClippingRankSum=-0.398;DP=46;FS=14.159;MLEAC=1;MLEAF=0.500;MQ=38.88;MQRankSum=1.604;QD=7.17;ReadPosRankSum=1.039;SOR=3.056	GT:AD:DP:GQ:PL	0/1:33,12:45:99:358,0,1178
NOT_SCAFFOLDED_NGS_utg1870|quiver|pilon	21065	.	G	T	226.77	PASS	AC=1;AF=0.500;AN=2;BaseQRankSum=2.237;ClippingRankSum=0.499;DP=66;FS=21.982;MLEAC=1;MLEAF=0.500;MQ=44.53;MQRankSum=-3.562;QD=3.44;ReadPosRankSum=1.721;SOR=3.429	GT:AD:DP:GQ:PL	0/1:55,11:66:99:255,0,1926
NOT_SCAFFOLDED_NGS_utg1870|quiver|pilon	21106	.	T	C	565.77	PASS	AC=1;AF=0.500;AN=2;BaseQRankSum=0.916;ClippingRankSum=-0.428;DP=62;FS=7.702;MLEAC=1;MLEAF=0.500;MQ=42.18;MQRankSum=2.733;QD=9.13;ReadPosRankSum=0.809;SOR=1.155	GT:AD:DP:GQ:PL	0/1:43,19:62:99:594,0,1457
NOT_SCAFFOLDED_NGS_utg1870|quiver|pilon	21133	.	G	A	582.77	PASS	AC=1;AF=0.500;AN=2;BaseQRankSum=-0.701;ClippingRankSum=-0.533;DP=48;FS=16.301;MLEAC=1;MLEAF=0.500;MQ=39.20;MQRankSum=1.725;QD=12.14;ReadPosRankSum=2.081;SOR=1.595	GT:AD:DP:GQ:PL	0/1:28,20:48:99:611,0,950
NOT_SCAFFOLDED_NGS_utg1870|quiver|pilon	21167	.	G	A	157.77	PASS	AC=1;AF=0.500;AN=2;BaseQRankSum=0.092;ClippingRankSum=0.376;DP=61;FS=15.093;MLEAC=1;MLEAF=0.500;MQ=39.26;MQRankSum=0.214;QD=2.59;ReadPosRankSum=1.556;SOR=3.050	GT:AD:DP:GQ:PL	0/1:52,9:61:99:186,0,1948
NOT_SCAFFOLDED_NGS_utg1870|quiver|pilon	21213	.	T	G	221.77	PASS	AC=1;AF=0.500;AN=2;BaseQRankSum=-0.468;ClippingRankSum=-0.739;DP=54;FS=7.348;MLEAC=1;MLEAF=0.500;MQ=40.61;MQRankSum=0.156;QD=4.11;ReadPosRankSum=-0.177;SOR=0.162	GT:AD:DP:GQ:PL	0/1:42,12:54:99:250,0,1602
NOT_SCAFFOLDED_NGS_utg1870|quiver|pilon	21223	.	C	G	197.77	PASS	AC=1;AF=0.500;AN=2;BaseQRankSum=-0.397;ClippingRankSum=0.575;DP=58;FS=3.191;MLEAC=1;MLEAF=0.500;MQ=40.62;MQRankSum=0.615;QD=3.41;ReadPosRankSum=0.298;SOR=1.284	GT:AD:DP:GQ:PL	0/1:47,11:58:99:226,0,1651
NOT_SCAFFOLDED_NGS_utg1870|quiver|pilon	21264	.	C	G	253.77	PASS	AC=1;AF=0.500;AN=2;BaseQRankSum=0.263;ClippingRankSum=0.586;DP=33;FS=0.000;MLEAC=1;MLEAF=0.500;MQ=41.75;MQRankSum=-0.424;QD=7.69;ReadPosRankSum=0.424;SOR=0.148	GT:AD:DP:GQ:PL	0/1:24,9:33:99:282,0,922
NOT_SCAFFOLDED_NGS_utg1870|quiver|pilon	21282	.	C	T	243.77	PASS	AC=1;AF=0.500;AN=2;BaseQRankSum=0.283;ClippingRankSum=-0.547;DP=35;FS=0.000;MLEAC=1;MLEAF=0.500;MQ=41.63;MQRankSum=-0.472;QD=6.96;ReadPosRankSum=1.378;SOR=0.129	GT:AD:DP:GQ:PL	0/1:26,9:35:99:272,0,1006
NOT_SCAFFOLDED_NGS_utg1870|quiver|pilon	21309	.	T	C	87.77	PASS	AC=1;AF=0.500;AN=2;BaseQRankSum=-0.623;ClippingRankSum=-0.849;DP=17;FS=0.000;MLEAC=1;MLEAF=0.500;MQ=39.88;MQRankSum=-1.076;QD=5.16;ReadPosRankSum=0.623;SOR=0.120	GT:AD:DP:GQ:PL	0/1:13,4:17:99:116,0,499
NOT_SCAFFOLDED_NGS_utg1870|quiver|pilon	21543	.	G	A	72.77	LowCoverage	AC=1;AF=0.500;AN=2;BaseQRankSum=0.727;ClippingRankSum=0.727;DP=4;FS=0.000;MLEAC=1;MLEAF=0.500;MQ=45.90;MQRankSum=-0.727;QD=18.19;ReadPosRankSum=0.727;SOR=0.916	GT:AD:DP:GQ:PL	0/1:1,3:4:29:101,0,29
NOT_SCAFFOLDED_NGS_utg1870|quiver|pilon	21582	.	T	C	94.77	LowCoverage	AC=1;AF=0.500;AN=2;BaseQRankSum=0.727;ClippingRankSum=0.727;DP=4;FS=0.000;MLEAC=1;MLEAF=0.500;MQ=45.90;MQRankSum=-0.727;QD=23.69;ReadPosRankSum=-0.727;SOR=0.916	GT:AD:DP:GQ:PL	0/1:1,3:4:54:123,0,54
NOT_SCAFFOLDED_NGS_utg1870|quiver|pilon	21596	.	G	T	99.77	LowCoverage	AC=1;AF=0.500;AN=2;BaseQRankSum=0.727;ClippingRankSum=-0.727;DP=4;FS=0.000;MLEAC=1;MLEAF=0.500;MQ=45.90;MQRankSum=-0.727;QD=24.94;ReadPosRankSum=-0.727;SOR=0.916	GT:AD:DP:GQ:PL	0/1:1,3:4:51:128,0,51
NOT_SCAFFOLDED_NGS_utg1870|quiver|pilon	21890	.	C	T	138.03	LowCoverage	AC=2;AF=1.00;AN=2;DP=4;FS=0.000;MLEAC=2;MLEAF=1.00;MQ=38.37;QD=34.51;SOR=3.258	GT:AD:DP:GQ:PL	1/1:0,4:4:12:166,12,0
NOT_SCAFFOLDED_NGS_utg1870|quiver|pilon	21911	.	T	C	176.90	PASS	AC=2;AF=1.00;AN=2;DP=5;FS=0.000;MLEAC=2;MLEAF=1.00;MQ=37.91;QD=31.54;SOR=3.611	GT:AD:DP:GQ:PL	1/1:0,5:5:15:205,15,0
NOT_SCAFFOLDED_NGS_utg1870|quiver|pilon	21991	.	G	T	318.77	PASS	AC=1;AF=0.500;AN=2;BaseQRankSum=-1.768;ClippingRankSum=-1.822;DP=25;FS=15.199;MLEAC=1;MLEAF=0.500;MQ=43.26;MQRankSum=-0.843;QD=12.75;ReadPosRankSum=-0.245;SOR=0.023	GT:AD:DP:GQ:PL	0/1:13,12:25:99:347,0,441
NOT_SCAFFOLDED_NGS_utg1870|quiver|pilon	22014	.	C	T	530.77	PASS	AC=1;AF=0.500;AN=2;BaseQRankSum=1.195;ClippingRankSum=-0.171;DP=27;FS=14.328;MLEAC=1;MLEAF=0.500;MQ=47.64;MQRankSum=0.366;QD=19.66;ReadPosRankSum=-0.171;SOR=3.106	GT:AD:DP:GQ:PL	0/1:12,15:27:99:559,0,426
NOT_SCAFFOLDED_NGS_utg1870|quiver|pilon	22091	.	A	T	773.77	PASS	AC=1;AF=0.500;AN=2;BaseQRankSum=0.208;ClippingRankSum=0.964;DP=34;FS=0.000;MLEAC=1;MLEAF=0.500;MQ=53.58;MQRankSum=-2.400;QD=22.76;ReadPosRankSum=0.132;SOR=0.836	GT:AD:DP:GQ:PL	0/1:10,24:34:99:802,0,252
NOT_SCAFFOLDED_NGS_utg1870|quiver|pilon	22126	.	T	C	164.77	PASS	AC=1;AF=0.500;AN=2;BaseQRankSum=-0.699;ClippingRankSum=-0.699;DP=24;FS=2.016;MLEAC=1;MLEAF=0.500;MQ=47.54;MQRankSum=0.191;QD=6.87;ReadPosRankSum=0.000;SOR=1.284	GT:AD:DP:GQ:PL	0/1:17,7:24:99:193,0,618
NOT_SCAFFOLDED_NGS_utg1870|quiver|pilon	22144	.	T	A	100.77	PASS	AC=1;AF=0.500;AN=2;BaseQRankSum=0.354;ClippingRankSum=0.919;DP=14;FS=0.000;MLEAC=1;MLEAF=0.500;MQ=37.92;MQRankSum=1.061;QD=7.20;ReadPosRankSum=0.778;SOR=0.693	GT:AD:DP:GQ:PL	0/1:10,4:14:99:129,0,342
NOT_SCAFFOLDED_NGS_utg1870|quiver|pilon	22224	.	T	C	151.03	LowCoverage	AC=2;AF=1.00;AN=2;DP=4;FS=0.000;MLEAC=2;MLEAF=1.00;MQ=40.00;QD=34.41;SOR=3.258	GT:AD:DP:GQ:PL	1/1:0,4:4:12:179,12,0
NOT_SCAFFOLDED_NGS_utg1870|quiver|pilon	22233	.	G	C	107.28	LowCoverage	AC=2;AF=1.00;AN=2;DP=3;FS=0.000;MLEAC=2;MLEAF=1.00;MQ=40.00;QD=33.99;SOR=2.833	GT:AD:DP:GQ:PL	1/1:0,3:3:9:135,9,0
NOT_SCAFFOLDED_NGS_utg1870|quiver|pilon	22769	.	G	A	42.77	LowCoverage;LowQual	AC=1;AF=0.500;AN=2;BaseQRankSum=-1.026;ClippingRankSum=1.026;DP=4;FS=0.000;MLEAC=1;MLEAF=0.500;MQ=40.00;MQRankSum=-1.026;QD=10.69;ReadPosRankSum=-1.026;SOR=0.693	GT:AD:DP:GQ:PL	0/1:2,2:4:71:71,0,75
NOT_SCAFFOLDED_NGS_utg1870|quiver|pilon	22981	.	GT	G	1723.73	PASS	AC=2;AF=1.00;AN=2;DP=47;FS=0.000;MLEAC=2;MLEAF=1.00;MQ=59.16;QD=29.36;SOR=0.823	GT:AD:DP:GQ:PL	1/1:0,47:47:99:1761,141,0
NOT_SCAFFOLDED_NGS_utg1870|quiver|pilon	23106	.	G	C	550.77	PASS	AC=1;AF=0.500;AN=2;BaseQRankSum=1.672;ClippingRankSum=0.530;DP=40;FS=1.326;MLEAC=1;MLEAF=0.500;MQ=55.02;MQRankSum=-0.394;QD=13.77;ReadPosRankSum=2.379;SOR=1.085	GT:AD:DP:GQ:PL	0/1:22,18:40:99:579,0,629
NOT_SCAFFOLDED_NGS_utg1870|quiver|pilon	23179	.	G	A	749.77	PASS	AC=2;AF=1.00;AN=2;DP=18;FS=0.000;MLEAC=2;MLEAF=1.00;MQ=40.00;QD=33.13;SOR=5.892	GT:AD:DP:GQ:PL	1/1:0,18:18:54:778,54,0
NOT_SCAFFOLDED_NGS_utg1870|quiver|pilon	23469	.	G	A	60.74	LowCoverage	AC=2;AF=1.00;AN=2;DP=2;FS=0.000;MLEAC=2;MLEAF=1.00;MQ=40.00;QD=30.37;SOR=2.303	GT:AD:DP:GQ:PL	1/1:0,2:2:6:88,6,0
NOT_SCAFFOLDED_NGS_utg1870|quiver|pilon	24287	.	C	A	91.90	PASS	AC=1;AF=0.500;AN=2;BaseQRankSum=0.731;ClippingRankSum=0.731;DP=5;FS=0.000;MLEAC=1;MLEAF=0.500;MQ=36.68;MQRankSum=0.731;QD=18.38;ReadPosRankSum=0.731;SOR=0.693	GT:AD:DP:GQ:PL	0/1:1,4:5:15:120,0,15
NOT_SCAFFOLDED_NGS_utg1870|quiver|pilon	24310	.	C	CA	179.87	PASS	AC=2;AF=1.00;AN=2;DP=5;FS=0.000;MLEAC=2;MLEAF=1.00;MQ=36.68;QD=24.67;SOR=1.981	GT:AD:DP:GQ:PL	1/1:0,5:5:15:217,15,0
NOT_SCAFFOLDED_NGS_utg2274|quiver|pilon	1310	.	G	GC	49.25	LowCoverage;LowQual	AC=2;AF=1.00;AN=2;DP=4;FS=0.000;MLEAC=2;MLEAF=1.00;MQ=60.00;QD=12.31;SOR=2.833	GT:AD:DP:GQ:PL	1/1:0,3:3:9:86,9,0
NOT_SCAFFOLDED_NGS_utg2274|quiver|pilon	24214	.	C	CA	349.73	PASS	AC=1;AF=0.500;AN=2;BaseQRankSum=1.368;ClippingRankSum=-0.551;DP=35;FS=18.363;MLEAC=1;MLEAF=0.500;MQ=55.24;MQRankSum=-4.708;QD=9.99;ReadPosRankSum=-0.409;SOR=4.362	GT:AD:DP:GQ:PL	0/1:24,11:35:99:387,0,1784
NOT_SCAFFOLDED_NGS_utg2274|quiver|pilon	24216	.	GC	G	349.73	PASS	AC=1;AF=0.500;AN=2;BaseQRankSum=1.271;ClippingRankSum=0.756;DP=36;FS=17.946;MLEAC=1;MLEAF=0.500;MQ=55.37;MQRankSum=-4.739;QD=9.71;ReadPosRankSum=-0.962;SOR=4.235	GT:AD:DP:GQ:PL	0/1:25,11:36:99:387,0,1784
NOT_SCAFFOLDED_NGS_utg2274|quiver|pilon	30295	.	G	GA	136.80	PASS	AC=2;AF=1.00;AN=2;DP=6;FS=0.000;MLEAC=2;MLEAF=1.00;MQ=60.00;QD=22.80;SOR=2.303	GT:AD:DP:GQ:PL	1/1:0,6:6:18:174,18,0
NOT_SCAFFOLDED_NGS_utg2274|quiver|pilon	38238	.	C	T	226.77	PASS	AC=1;AF=0.500;AN=2;BaseQRankSum=-0.475;ClippingRankSum=0.713;DP=21;FS=12.053;MLEAC=1;MLEAF=0.500;MQ=53.00;MQRankSum=-3.645;QD=10.80;ReadPosRankSum=-0.872;SOR=1.419	GT:AD:DP:GQ:PL	0/1:13,7:20:99:255,0,767
NOT_SCAFFOLDED_NGS_utg2274|quiver|pilon	38245	.	C	A	223.77	PASS	AC=1;AF=0.500;AN=2;BaseQRankSum=-0.560;ClippingRankSum=1.977;DP=22;FS=10.590;MLEAC=1;MLEAF=0.500;MQ=53.33;MQRankSum=-3.693;QD=10.17;ReadPosRankSum=-0.485;SOR=1.437	GT:AD:DP:GQ:PL	0/1:14,7:21:99:252,0,777
NOT_SCAFFOLDED_NGS_utg2274|quiver|pilon	38273	.	G	T	159.77	PASS	AC=1;AF=0.500;AN=2;BaseQRankSum=-2.234;ClippingRankSum=0.226;DP=28;FS=1.510;MLEAC=1;MLEAF=0.500;MQ=54.40;MQRankSum=-3.038;QD=5.71;ReadPosRankSum=-1.331;SOR=0.425	GT:AD:DP:GQ:PL	0/1:17,10:27:99:188,0,572
NOT_SCAFFOLDED_NGS_utg6135|quiver|pilon	984	.	C	CG	125.87	PASS	AC=2;AF=1.00;AN=2;DP=5;FS=0.000;MLEAC=2;MLEAF=1.00;MQ=53.08;QD=25.17;SOR=1.981	GT:AD:DP:GQ:PL	1/1:0,5:5:15:163,15,0
NOT_SCAFFOLDED_NGS_utg6135|quiver|pilon	27454	.	C	CT	78	LowCoverage	AC=2;AF=1.00;AN=2;DP=4;FS=0.000;MLEAC=2;MLEAF=1.00;MQ=60.00;QD=19.50;SOR=1.609	GT:AD:DP:GQ:PL	1/1:0,4:4:12:115,12,0
NOT_SCAFFOLDED_NGS_utg6135|quiver|pilon	60366	.	G	GT	38.25	LowQual	AC=2;AF=1.00;AN=2;DP=9;FS=0.000;MLEAC=2;MLEAF=1.00;MQ=60.00;QD=4.25;SOR=2.833	GT:AD:DP:GQ:PL	1/1:0,3:3:9:75,9,0
NOT_SCAFFOLDED_NGS_utg6135|quiver|pilon	103755	.	G	GA	42.25	LowQual	AC=2;AF=1.00;AN=2;DP=7;FS=0.000;MLEAC=2;MLEAF=1.00;MQ=58.36;QD=6.04;SOR=1.179	GT:AD:DP:GQ:PL	1/1:0,3:3:9:79,9,0
NOT_SCAFFOLDED_NGS_utg6622|quiver|pilon	37351	.	A	AAAG	49.06	LowQual	AC=2;AF=1.00;AN=2;DP=11;FS=0.000;MLEAC=2;MLEAF=1.00;MQ=55.27;QD=4.46;SOR=1.179	GT:AD:DP:GQ:PL	1/1:0,3:3:11:86,11,0
NOT_SCAFFOLDED_NGS_utg6622|quiver|pilon	52046	.	C	T	47.77	LowQual	AC=1;AF=0.500;AN=2;BaseQRankSum=0.370;ClippingRankSum=-0.555;DP=12;FS=0.000;MLEAC=1;MLEAF=0.500;MQ=36.70;MQRankSum=-1.479;QD=3.98;ReadPosRankSum=0.740;SOR=0.148	GT:AD:DP:GQ:PL	0/1:9,3:12:76:76,0,339
NOT_SCAFFOLDED_NGS_utg6622|quiver|pilon	72036	.	TTG	T	46.73	LowQD;LowQual	AC=1;AF=0.500;AN=2;BaseQRankSum=1.450;ClippingRankSum=-0.450;DP=32;FS=5.180;MLEAC=1;MLEAF=0.500;MQ=60.00;MQRankSum=-0.450;QD=1.46;ReadPosRankSum=-0.159;SOR=1.502	GT:AD:DP:GQ:PL	0/1:15,4:19:84:84,0,437
NOT_SCAFFOLDED_NGS_utg6622|quiver|pilon	88177	.	G	T	73.77	PASS	AC=1;AF=0.500;AN=2;BaseQRankSum=0.023;ClippingRankSum=-0.023;DP=37;FS=7.444;MLEAC=1;MLEAF=0.500;MQ=56.21;MQRankSum=-2.823;QD=1.99;ReadPosRankSum=-0.023;SOR=2.279	GT:AD:DP:GQ:PL	0/1:28,6:34:99:102,0,846
NOT_SCAFFOLDED_NGS_utg6622|quiver|pilon	88197	.	G	A	75.77	PASS	AC=1;AF=0.500;AN=2;BaseQRankSum=-0.957;ClippingRankSum=0.303;DP=36;FS=0.000;MLEAC=1;MLEAF=0.500;MQ=56.78;MQRankSum=-2.964;QD=2.10;ReadPosRankSum=0.490;SOR=0.627	GT:AD:DP:GQ:PL	0/1:27,6:33:99:104,0,873
NOT_SCAFFOLDED_NGS_utg6622|quiver|pilon	88254	.	C	T	85.77	PASS	AC=1;AF=0.500;AN=2;BaseQRankSum=-0.985;ClippingRankSum=0.547;DP=36;FS=4.235;MLEAC=1;MLEAF=0.500;MQ=57.12;MQRankSum=-3.042;QD=2.38;ReadPosRankSum=0.109;SOR=1.739	GT:AD:DP:GQ:PL	0/1:29,6:35:99:114,0,1025
NOT_SCAFFOLDED_NGS_utg19640|quiver|pilon	11093	.	G	GT	219.73	PASS	AC=1;AF=0.500;AN=2;BaseQRankSum=0.249;ClippingRankSum=0.391;DP=25;FS=21.239;MLEAC=1;MLEAF=0.500;MQ=42.41;MQRankSum=-1.954;QD=8.79;ReadPosRankSum=-0.462;SOR=3.016	GT:AD:DP:GQ:PL	0/1:12,9:21:99:257,0,408
NOT_SCAFFOLDED_NGS_utg19640|quiver|pilon	11094	.	T	TC	336.73	PASS	AC=1;AF=0.500;AN=2;BaseQRankSum=-1.016;ClippingRankSum=-0.277;DP=25;FS=14.075;MLEAC=1;MLEAF=0.500;MQ=42.41;MQRankSum=1.323;QD=13.47;ReadPosRankSum=0.831;SOR=1.864	GT:AD:DP:GQ:PL	0/1:11,12:23:99:374,0,370
NOT_SCAFFOLDED_NGS_utg19640|quiver|pilon	16336	.	C	CT	208.73	PASS	AC=1;AF=0.500;AN=2;BaseQRankSum=-0.976;ClippingRankSum=-0.598;DP=23;FS=0.000;MLEAC=1;MLEAF=0.500;MQ=55.78;MQRankSum=-1.417;QD=9.08;ReadPosRankSum=-0.472;SOR=0.490	GT:AD:DP:GQ:PL	0/1:14,9:23:99:246,0,533
NOT_SCAFFOLDED_NGS_utg19640|quiver|pilon	16338	.	T	TA	452.73	PASS	AC=1;AF=0.500;AN=2;BaseQRankSum=-0.498;ClippingRankSum=-1.552;DP=24;FS=0.000;MLEAC=1;MLEAF=0.500;MQ=55.96;MQRankSum=1.962;QD=18.86;ReadPosRankSum=0.966;SOR=0.793	GT:AD:DP:GQ:PL	0/1:10,14:24:99:490,0,342
NOT_SCAFFOLDED_NGS_utg19640|quiver|pilon	17777	.	C	A	417.77	PASS	AC=1;AF=0.500;AN=2;BaseQRankSum=0.633;ClippingRankSum=0.676;DP=29;FS=0.000;MLEAC=1;MLEAF=0.500;MQ=56.98;MQRankSum=-1.200;QD=14.41;ReadPosRankSum=-0.196;SOR=0.836	GT:AD:DP:GQ:PL	0/1:15,14:29:99:446,0,480
NOT_SCAFFOLDED_NGS_utg19640|quiver|pilon	18892	.	T	C	115.77	PASS	AC=1;AF=0.500;AN=2;BaseQRankSum=0.917;ClippingRankSum=-1.800;DP=25;FS=5.618;MLEAC=1;MLEAF=0.500;MQ=56.57;MQRankSum=-3.431;QD=4.63;ReadPosRankSum=1.868;SOR=2.546	GT:AD:DP:GQ:PL	0/1:20,5:25:99:144,0,718
NOT_SCAFFOLDED_NGS_utg19640|quiver|pilon	19206	.	C	T	188.77	PASS	AC=1;AF=0.500;AN=2;BaseQRankSum=0.143;ClippingRankSum=0.466;DP=12;FS=2.632;MLEAC=1;MLEAF=0.500;MQ=58.05;MQRankSum=-1.408;QD=15.73;ReadPosRankSum=-0.717;SOR=1.802	GT:AD:DP:GQ:PL	0/1:5,6:11:99:217,0,177
NOT_SCAFFOLDED_NGS_utg19640|quiver|pilon	19217	.	C	T	183.77	PASS	AC=1;AF=0.500;AN=2;BaseQRankSum=-1.568;ClippingRankSum=-0.365;DP=11;FS=3.979;MLEAC=1;MLEAF=0.500;MQ=56.15;MQRankSum=-0.633;QD=16.71;ReadPosRankSum=0.000;SOR=2.584	GT:AD:DP:GQ:PL	0/1:4,6:10:99:212,0,144
NOT_SCAFFOLDED_NGS_utg19640|quiver|pilon	20552	.	T	G	338.77	PASS	AC=1;AF=0.500;AN=2;BaseQRankSum=1.251;ClippingRankSum=0.775;DP=53;FS=1.248;MLEAC=1;MLEAF=0.500;MQ=48.86;MQRankSum=-2.326;QD=6.39;ReadPosRankSum=-0.941;SOR=1.051	GT:AD:DP:GQ:PL	0/1:40,13:53:99:367,0,1407
NOT_SCAFFOLDED_NGS_utg19640|quiver|pilon	21869	.	T	A	193.77	PASS	AC=1;AF=0.500;AN=2;BaseQRankSum=-0.361;ClippingRankSum=-0.019;DP=36;FS=6.505;MLEAC=1;MLEAF=0.500;MQ=52.86;MQRankSum=-4.281;QD=5.38;ReadPosRankSum=-1.008;SOR=2.093	GT:AD:DP:GQ:PL	0/1:28,8:36:99:222,0,1069
NOT_SCAFFOLDED_NGS_utg19640|quiver|pilon	22434	.	G	A	184.77	PASS	AC=1;AF=0.500;AN=2;BaseQRankSum=-3.801;ClippingRankSum=-0.392;DP=50;FS=0.000;MLEAC=1;MLEAF=0.500;MQ=54.74;MQRankSum=-1.204;QD=3.70;ReadPosRankSum=1.934;SOR=0.648	GT:AD:DP:GQ:PL	0/1:41,8:49:99:213,0,1701
NOT_SCAFFOLDED_NGS_utg19640|quiver|pilon	22451	.	C	T	190.77	PASS	AC=1;AF=0.500;AN=2;BaseQRankSum=-3.696;ClippingRankSum=0.520;DP=46;FS=1.522;MLEAC=1;MLEAF=0.500;MQ=54.19;MQRankSum=-0.757;QD=4.15;ReadPosRankSum=2.123;SOR=0.395	GT:AD:DP:GQ:PL	0/1:37,8:45:99:219,0,1625
NOT_SCAFFOLDED_NGS_utg19640|quiver|pilon	22753	.	A	AGG	813.73	SnpCluster	AC=1;AF=0.500;AN=2;BaseQRankSum=-0.077;ClippingRankSum=-1.176;DP=46;FS=0.000;MLEAC=1;MLEAF=0.500;MQ=52.60;MQRankSum=-1.418;QD=17.69;ReadPosRankSum=-0.869;SOR=0.560	GT:AD:DP:GQ:PL	0/1:24,22:46:99:851,0,942
NOT_SCAFFOLDED_NGS_utg19640|quiver|pilon	22754	.	C	CT	681.73	SnpCluster	AC=1;AF=0.500;AN=2;BaseQRankSum=1.773;ClippingRankSum=-0.550;DP=48;FS=0.000;MLEAC=1;MLEAF=0.500;MQ=52.93;MQRankSum=4.047;QD=14.20;ReadPosRankSum=2.776;SOR=0.793	GT:AD:DP:GQ:PL	0/1:24,19:43:99:719,0,1024
NOT_SCAFFOLDED_NGS_utg19640|quiver|pilon	22757	.	A	AT	681.73	SnpCluster	AC=1;AF=0.500;AN=2;BaseQRankSum=2.300;ClippingRankSum=0.126;DP=50;FS=0.000;MLEAC=1;MLEAF=0.500;MQ=53.23;MQRankSum=2.401;QD=13.63;ReadPosRankSum=2.957;SOR=0.724	GT:AD:DP:GQ:PL	0/1:26,19:45:99:719,0,1024
NOT_SCAFFOLDED_NGS_utg19640|quiver|pilon	22767	.	T	TC	905.73	PASS	AC=1;AF=0.500;AN=2;BaseQRankSum=1.948;ClippingRankSum=-0.222;DP=50;FS=1.204;MLEAC=1;MLEAF=0.500;MQ=56.16;MQRankSum=2.601;QD=18.11;ReadPosRankSum=2.418;SOR=0.655	GT:AD:DP:GQ:PL	0/1:22,27:49:99:943,0,814
NOT_SCAFFOLDED_NGS_utg19640|quiver|pilon	22768	.	A	AT	622.73	PASS	AC=1;AF=0.500;AN=2;BaseQRankSum=-1.353;ClippingRankSum=2.268;DP=51;FS=2.504;MLEAC=1;MLEAF=0.500;MQ=56.73;MQRankSum=-0.966;QD=12.21;ReadPosRankSum=0.458;SOR=1.087	GT:AD:DP:GQ:PL	0/1:29,20:49:99:660,0,1131
NOT_SCAFFOLDED_NGS_utg19640|quiver|pilon	23162	.	A	G	748.77	PASS	AC=1;AF=0.500;AN=2;BaseQRankSum=-0.790;ClippingRankSum=0.362;DP=36;FS=0.000;MLEAC=1;MLEAF=0.500;MQ=55.18;MQRankSum=-0.395;QD=20.80;ReadPosRankSum=0.132;SOR=0.807	GT:AD:DP:GQ:PL	0/1:13,23:36:99:777,0,385
NOT_SCAFFOLDED_NGS_utg19640|quiver|pilon	23513	.	C	CT	807.73	PASS	AC=1;AF=0.500;AN=2;BaseQRankSum=1.244;ClippingRankSum=-0.052;DP=54;FS=2.554;MLEAC=1;MLEAF=0.500;MQ=59.81;MQRankSum=0.721;QD=14.96;ReadPosRankSum=1.328;SOR=0.399	GT:AD:DP:GQ:PL	0/1:20,28:48:99:845,0,633
NOT_SCAFFOLDED_NGS_utg19640|quiver|pilon	23514	.	T	TG	554.73	PASS	AC=1;AF=0.500;AN=2;BaseQRankSum=0.275;ClippingRankSum=0.844;DP=54;FS=1.186;MLEAC=1;MLEAF=0.500;MQ=59.70;MQRankSum=-0.702;QD=10.27;ReadPosRankSum=-1.312;SOR=1.041	GT:AD:DP:GQ:PL	0/1:29,20:49:99:592,0,978
NOT_SCAFFOLDED_NGS_utg19640|quiver|pilon	23548	.	GTAGA	G,GTAGATAGA	520.73	PASS	AC=1,1;AF=0.500,0.500;AN=2;BaseQRankSum=-1.897;ClippingRankSum=-1.616;DP=54;FS=3.039;MLEAC=1,1;MLEAF=0.500,0.500;MQ=59.38;MQRankSum=-0.351;QD=9.64;ReadPosRankSum=1.335;SOR=0.160	GT:AD:DP:GQ:PL	1/2:2,10,6:18:99:558,167,521,314,0,379
NOT_SCAFFOLDED_NGS_utg19640|quiver|pilon	24404	.	C	T	764.77	PASS	AC=1;AF=0.500;AN=2;BaseQRankSum=2.194;ClippingRankSum=0.250;DP=42;FS=1.216;MLEAC=1;MLEAF=0.500;MQ=59.39;MQRankSum=-0.118;QD=18.21;ReadPosRankSum=2.272;SOR=0.611	GT:AD:DP:GQ:PL	0/1:18,23:41:99:793,0,449
NOT_SCAFFOLDED_NGS_utg19640|quiver|pilon	24920	.	A	C	488.77	PASS	AC=1;AF=0.500;AN=2;BaseQRankSum=-0.304;ClippingRankSum=0.079;DP=46;FS=2.588;MLEAC=1;MLEAF=0.500;MQ=43.86;MQRankSum=-1.092;QD=10.63;ReadPosRankSum=0.934;SOR=1.179	GT:AD:DP:GQ:PL	0/1:28,18:46:99:517,0,882
NOT_SCAFFOLDED_NGS_utg19640|quiver|pilon	25877	.	G	A	613.77	PASS	AC=1;AF=0.500;AN=2;BaseQRankSum=3.109;ClippingRankSum=-0.304;DP=41;FS=1.230;MLEAC=1;MLEAF=0.500;MQ=43.48;MQRankSum=1.575;QD=14.97;ReadPosRankSum=0.357;SOR=0.948	GT:AD:DP:GQ:PL	0/1:24,17:41:99:642,0,1721
NOT_SCAFFOLDED_NGS_utg19640|quiver|pilon	25878	.	A	AC	604.73	PASS	AC=1;AF=0.500;AN=2;BaseQRankSum=2.236;ClippingRankSum=0.251;DP=41;FS=1.230;MLEAC=1;MLEAF=0.500;MQ=43.48;MQRankSum=1.654;QD=14.75;ReadPosRankSum=0.384;SOR=0.948	GT:AD:DP:GQ:PL	0/1:24,17:41:99:642,0,1721
NOT_SCAFFOLDED_NGS_utg19640|quiver|pilon	26113	.	A	T	880.77	PASS	AC=1;AF=0.500;AN=2;BaseQRankSum=-0.615;ClippingRankSum=-0.086;DP=58;FS=0.982;MLEAC=1;MLEAF=0.500;MQ=59.81;MQRankSum=-0.195;QD=15.19;ReadPosRankSum=1.595;SOR=0.560	GT:AD:DP:GQ:PL	0/1:28,30:58:99:909,0,844
NOT_SCAFFOLDED_NGS_utg19640|quiver|pilon	26205	.	C	CTTAG	201.73	PASS	AC=1;AF=0.500;AN=2;BaseQRankSum=0.514;ClippingRankSum=0.212;DP=30;FS=2.036;MLEAC=1;MLEAF=0.500;MQ=55.91;MQRankSum=-3.843;QD=6.72;ReadPosRankSum=0.272;SOR=1.516	GT:AD:DP:GQ:PL	0/1:18,7:25:99:239,0,1070
NOT_SCAFFOLDED_NGS_utg19640|quiver|pilon	26605	.	A	C	841.77	PASS	AC=1;AF=0.500;AN=2;BaseQRankSum=-1.710;ClippingRankSum=-2.121;DP=50;FS=0.000;MLEAC=1;MLEAF=0.500;MQ=51.96;MQRankSum=-1.300;QD=16.84;ReadPosRankSum=0.303;SOR=0.660	GT:AD:DP:GQ:PL	0/1:22,28:50:99:870,0,738
NOT_SCAFFOLDED_NGS_utg19640|quiver|pilon	26984	.	C	T	712.77	PASS	AC=1;AF=0.500;AN=2;BaseQRankSum=-0.069;ClippingRankSum=0.718;DP=59;FS=0.000;MLEAC=1;MLEAF=0.500;MQ=53.30;MQRankSum=-0.764;QD=12.08;ReadPosRankSum=0.779;SOR=0.641	GT:AD:DP:GQ:PL	0/1:35,24:59:99:741,0,1147
NOT_SCAFFOLDED_NGS_utg19640|quiver|pilon	28151	.	G	A	615.77	PASS	AC=1;AF=0.500;AN=2;BaseQRankSum=0.285;ClippingRankSum=-0.824;DP=36;FS=1.331;MLEAC=1;MLEAF=0.500;MQ=60.00;MQRankSum=-0.190;QD=17.10;ReadPosRankSum=1.363;SOR=0.384	GT:AD:DP:GQ:PL	0/1:19,17:36:99:644,0,979
NOT_SCAFFOLDED_NGS_utg19640|quiver|pilon	28162	.	T	C	636.77	PASS	AC=1;AF=0.500;AN=2;BaseQRankSum=0.447;ClippingRankSum=-0.613;DP=35;FS=4.977;MLEAC=1;MLEAF=0.500;MQ=60.00;MQRankSum=-0.381;QD=18.19;ReadPosRankSum=2.533;SOR=0.663	GT:AD:DP:GQ:PL	0/1:19,16:35:99:665,0,951
NOT_SCAFFOLDED_NGS_utg19640|quiver|pilon	28190	.	C	T	567.77	PASS	AC=1;AF=0.500;AN=2;BaseQRankSum=0.957;ClippingRankSum=-1.383;DP=38;FS=0.000;MLEAC=1;MLEAF=0.500;MQ=60.00;MQRankSum=-1.413;QD=14.94;ReadPosRankSum=0.714;SOR=0.784	GT:AD:DP:GQ:PL	0/1:18,19:37:99:596,0,484
NOT_SCAFFOLDED_NGS_utg19640|quiver|pilon	28309	.	C	CA	150.73	PASS	AC=1;AF=0.500;AN=2;BaseQRankSum=-0.386;ClippingRankSum=-0.386;DP=23;FS=0.000;MLEAC=1;MLEAF=0.500;MQ=60.00;MQRankSum=0.386;QD=6.55;ReadPosRankSum=0.965;SOR=1.179	GT:AD:DP:GQ:PL	0/1:6,8:14:99:188,0,130
NOT_SCAFFOLDED_NGS_utg19640|quiver|pilon	28349	.	AG	A	67.73	PASS	AC=1;AF=0.500;AN=2;BaseQRankSum=1.297;ClippingRankSum=-0.111;DP=29;FS=0.000;MLEAC=1;MLEAF=0.500;MQ=60.00;MQRankSum=-0.778;QD=2.34;ReadPosRankSum=0.259;SOR=0.976	GT:AD:DP:GQ:PL	0/1:21,4:25:99:105,0,865
NOT_SCAFFOLDED_NGS_utg19640|quiver|pilon	28354	.	G	A	76.77	PASS	AC=1;AF=0.500;AN=2;BaseQRankSum=1.668;ClippingRankSum=-1.668;DP=29;FS=0.000;MLEAC=1;MLEAF=0.500;MQ=60.00;MQRankSum=-0.259;QD=2.65;ReadPosRankSum=-0.704;SOR=0.976	GT:AD:DP:GQ:PL	0/1:21,4:25:99:105,0,862
NOT_SCAFFOLDED_NGS_utg19640|quiver|pilon	28448	.	G	C	391.77	PASS	AC=1;AF=0.500;AN=2;BaseQRankSum=-0.280;ClippingRankSum=0.457;DP=40;FS=3.059;MLEAC=1;MLEAF=0.500;MQ=54.89;MQRankSum=0.546;QD=9.79;ReadPosRankSum=3.202;SOR=0.860	GT:AD:DP:GQ:PL	0/1:28,12:40:99:420,0,1129
NOT_SCAFFOLDED_NGS_utg19640|quiver|pilon	28449	.	G	T	391.77	PASS	AC=1;AF=0.500;AN=2;BaseQRankSum=-1.520;ClippingRankSum=0.516;DP=40;FS=3.059;MLEAC=1;MLEAF=0.500;MQ=54.89;MQRankSum=0.487;QD=9.79;ReadPosRankSum=3.232;SOR=0.860	GT:AD:DP:GQ:PL	0/1:28,12:40:99:420,0,1129
NOT_SCAFFOLDED_NGS_utg19640|quiver|pilon	28646	.	C	T	406.77	PASS	AC=1;AF=0.500;AN=2;BaseQRankSum=0.241;ClippingRankSum=-0.213;DP=40;FS=1.271;MLEAC=1;MLEAF=0.500;MQ=53.60;MQRankSum=-2.396;QD=10.17;ReadPosRankSum=0.610;SOR=0.941	GT:AD:DP:GQ:PL	0/1:26,14:40:99:435,0,869
NOT_SCAFFOLDED_NGS_utg19640|quiver|pilon	28706	.	A	G	511.77	PASS	AC=1;AF=0.500;AN=2;BaseQRankSum=0.727;ClippingRankSum=0.894;DP=30;FS=1.455;MLEAC=1;MLEAF=0.500;MQ=53.17;MQRankSum=3.513;QD=17.06;ReadPosRankSum=3.097;SOR=0.774	GT:AD:DP:GQ:PL	0/1:14,16:30:99:540,0,404
NOT_SCAFFOLDED_NGS_utg19640|quiver|pilon	28723	.	T	A	99.77	PASS	AC=1;AF=0.500;AN=2;BaseQRankSum=-2.592;ClippingRankSum=-0.961;DP=25;FS=0.000;MLEAC=1;MLEAF=0.500;MQ=54.43;MQRankSum=-2.942;QD=3.99;ReadPosRankSum=1.952;SOR=0.593	GT:AD:DP:GQ:PL	0/1:17,8:25:99:128,0,566
NOT_SCAFFOLDED_NGS_utg19640|quiver|pilon	28952	.	C	T	195.77	PASS	AC=1;AF=0.500;AN=2;BaseQRankSum=-1.276;ClippingRankSum=-1.792;DP=16;FS=2.246;MLEAC=1;MLEAF=0.500;MQ=59.37;MQRankSum=-1.936;QD=12.24;ReadPosRankSum=-0.910;SOR=1.402	GT:AD:DP:GQ:PL	0/1:7,7:14:99:224,0,254
NOT_SCAFFOLDED_NGS_utg19640|quiver|pilon	29016	.	C	T	489.77	PASS	AC=1;AF=0.500;AN=2;BaseQRankSum=-1.382;ClippingRankSum=0.599;DP=30;FS=0.000;MLEAC=1;MLEAF=0.500;MQ=59.60;MQRankSum=-0.092;QD=16.33;ReadPosRankSum=0.184;SOR=0.846	GT:AD:DP:GQ:PL	0/1:13,15:28:99:518,0,464
NOT_SCAFFOLDED_NGS_utg19640|quiver|pilon	29221	.	G	C	963.77	PASS	AC=1;AF=0.500;AN=2;BaseQRankSum=1.684;ClippingRankSum=0.371;DP=44;FS=0.000;MLEAC=1;MLEAF=0.500;MQ=59.75;MQRankSum=-0.842;QD=21.90;ReadPosRankSum=0.470;SOR=0.641	GT:AD:DP:GQ:PL	0/1:15,29:44:99:992,0,401
NOT_SCAFFOLDED_NGS_utg19640|quiver|pilon	29258	.	A	AC	156.73	PASS	AC=1;AF=0.500;AN=2;BaseQRankSum=0.910;ClippingRankSum=-0.263;DP=37;FS=0.000;MLEAC=1;MLEAF=0.500;MQ=60.00;MQRankSum=0.465;QD=4.24;ReadPosRankSum=1.273;SOR=0.892	GT:AD:DP:GQ:PL	0/1:24,9:33:99:194,0,662
NOT_SCAFFOLDED_NGS_utg19640|quiver|pilon	29399	.	C	G	497.77	PASS	AC=1;AF=0.500;AN=2;BaseQRankSum=0.123;ClippingRankSum=0.074;DP=27;FS=0.000;MLEAC=1;MLEAF=0.500;MQ=54.07;MQRankSum=-1.505;QD=18.44;ReadPosRankSum=-0.419;SOR=0.551	GT:AD:DP:GQ:PL	0/1:11,16:27:99:526,0,347
NOT_SCAFFOLDED_NGS_utg19640|quiver|pilon	29781	.	C	T	256.77	PASS	AC=1;AF=0.500;AN=2;BaseQRankSum=1.140;ClippingRankSum=-1.140;DP=20;FS=0.000;MLEAC=1;MLEAF=0.500;MQ=54.13;MQRankSum=-1.444;QD=12.84;ReadPosRankSum=0.760;SOR=0.722	GT:AD:DP:GQ:PL	0/1:11,9:20:99:285,0,375
NOT_SCAFFOLDED_NGS_utg19640|quiver|pilon	30252	.	G	A	562.77	PASS	AC=1;AF=0.500;AN=2;BaseQRankSum=-0.570;ClippingRankSum=0.697;DP=36;FS=1.315;MLEAC=1;MLEAF=0.500;MQ=55.57;MQRankSum=-1.901;QD=15.63;ReadPosRankSum=-0.032;SOR=0.951	GT:AD:DP:GQ:PL	0/1:17,19:36:99:591,0,508
NOT_SCAFFOLDED_NGS_utg19640|quiver|pilon	31511	.	C	A	309.77	PASS	AC=1;AF=0.500;AN=2;BaseQRankSum=1.299;ClippingRankSum=-0.337;DP=17;FS=0.000;MLEAC=1;MLEAF=0.500;MQ=39.62;MQRankSum=1.299;QD=18.22;ReadPosRankSum=-0.048;SOR=0.446	GT:AD:DP:GQ:PL	0/1:8,9:17:99:338,0,281
NOT_SCAFFOLDED_NGS_utg19640|quiver|pilon	31557	.	G	T	341.77	PASS	AC=1;AF=0.500;AN=2;BaseQRankSum=2.473;ClippingRankSum=-0.165;DP=22;FS=4.904;MLEAC=1;MLEAF=0.500;MQ=47.97;MQRankSum=-2.011;QD=15.53;ReadPosRankSum=2.143;SOR=2.165	GT:AD:DP:GQ:PL	0/1:12,10:22:99:370,0,396
NOT_SCAFFOLDED_NGS_utg19640|quiver|pilon	31641	.	A	AT	94.73	PASS	AC=1;AF=0.500;AN=2;BaseQRankSum=0.379;ClippingRankSum=0.029;DP=32;FS=0.000;MLEAC=1;MLEAF=0.500;MQ=58.15;MQRankSum=0.320;QD=2.96;ReadPosRankSum=0.845;SOR=0.593	GT:AD:DP:GQ:PL	0/1:17,8:25:99:132,0,405
NOT_SCAFFOLDED_NGS_utg19640|quiver|pilon	32958	.	A	G	73.77	PASS	AC=1;AF=0.500;AN=2;BaseQRankSum=2.262;ClippingRankSum=0.978;DP=11;FS=6.264;MLEAC=1;MLEAF=0.500;MQ=59.16;MQRankSum=0.000;QD=6.71;ReadPosRankSum=1.106;SOR=2.833	GT:AD:DP:GQ:PL	0/1:8,3:11:99:102,0,313
NOT_SCAFFOLDED_NGS_utg19640|quiver|pilon	32967	.	A	T	67.77	PASS	AC=1;AF=0.500;AN=2;BaseQRankSum=0.978;ClippingRankSum=0.382;DP=11;FS=7.404;MLEAC=1;MLEAF=0.500;MQ=56.43;MQRankSum=-0.382;QD=6.16;ReadPosRankSum=1.106;SOR=2.800	GT:AD:DP:GQ:PL	0/1:8,3:11:96:96,0,395
NOT_SCAFFOLDED_NGS_utg19640|quiver|pilon	33240	.	TG	T	418.73	PASS	AC=2;AF=1.00;AN=2;BaseQRankSum=1.416;ClippingRankSum=0.820;DP=18;FS=8.113;MLEAC=2;MLEAF=1.00;MQ=39.52;MQRankSum=0.075;QD=23.26;ReadPosRankSum=-0.075;SOR=1.245	GT:AD:DP:GQ:PL	1/1:2,15:17:31:456,31,0
NOT_SCAFFOLDED_NGS_utg19640|quiver|pilon	33249	.	A	G	121.77	PASS	AC=1;AF=0.500;AN=2;BaseQRankSum=0.000;ClippingRankSum=-0.394;DP=18;FS=2.162;MLEAC=1;MLEAF=0.500;MQ=40.90;MQRankSum=-0.789;QD=6.76;ReadPosRankSum=0.986;SOR=0.799	GT:AD:DP:GQ:PL	0/1:13,5:18:99:150,0,433
NOT_SCAFFOLDED_NGS_utg19640|quiver|pilon	33324	.	C	G	200.77	PASS	AC=1;AF=0.500;AN=2;BaseQRankSum=0.498;ClippingRankSum=0.203;DP=42;FS=14.471;MLEAC=1;MLEAF=0.500;MQ=57.64;MQRankSum=-0.387;QD=4.78;ReadPosRankSum=0.092;SOR=3.767	GT:AD:DP:GQ:PL	0/1:29,8:37:99:229,0,979
NOT_SCAFFOLDED_NGS_utg19640|quiver|pilon	33348	.	G	C	583.77	PASS	AC=1;AF=0.500;AN=2;BaseQRankSum=-1.393;ClippingRankSum=0.392;DP=46;FS=10.843;MLEAC=1;MLEAF=0.500;MQ=59.27;MQRankSum=1.204;QD=12.69;ReadPosRankSum=-1.826;SOR=0.069	GT:AD:DP:GQ:PL	0/1:20,20:40:99:612,0,659
NOT_SCAFFOLDED_NGS_utg19640|quiver|pilon	33469	.	T	C	446.77	PASS	AC=1;AF=0.500;AN=2;BaseQRankSum=0.656;ClippingRankSum=-1.458;DP=62;FS=5.932;MLEAC=1;MLEAF=0.500;MQ=60.00;MQRankSum=0.060;QD=7.21;ReadPosRankSum=2.055;SOR=1.539	GT:AD:DP:GQ:PL	0/1:43,16:59:99:475,0,1591
NOT_SCAFFOLDED_NGS_utg19640|quiver|pilon	33472	.	A	G	1057.77	PASS	AC=1;AF=0.500;AN=2;BaseQRankSum=-0.665;ClippingRankSum=0.997;DP=56;FS=7.739;MLEAC=1;MLEAF=0.500;MQ=60.00;MQRankSum=0.507;QD=18.89;ReadPosRankSum=3.131;SOR=1.034	GT:AD:DP:GQ:PL	0/1:23,31:54:99:1086,0,742
NOT_SCAFFOLDED_NGS_utg19640|quiver|pilon	33540	.	T	C	653.77	PASS	AC=1;AF=0.500;AN=2;BaseQRankSum=0.350;ClippingRankSum=0.638;DP=65;FS=0.000;MLEAC=1;MLEAF=0.500;MQ=60.00;MQRankSum=1.296;QD=10.06;ReadPosRankSum=-0.309;SOR=0.732	GT:AD:DP:GQ:PL	0/1:42,23:65:99:682,0,1400
NOT_SCAFFOLDED_NGS_utg19640|quiver|pilon	33581	.	T	C	885.77	PASS	AC=1;AF=0.500;AN=2;BaseQRankSum=-0.847;ClippingRankSum=-0.080;DP=96;FS=0.000;MLEAC=1;MLEAF=0.500;MQ=60.00;MQRankSum=-0.295;QD=9.23;ReadPosRankSum=2.670;SOR=0.636	GT:AD:DP:GQ:PL	0/1:62,34:96:99:914,0,2054
NOT_SCAFFOLDED_NGS_utg19640|quiver|pilon	33708	.	T	C	478.77	PASS	AC=1;AF=0.500;AN=2;BaseQRankSum=0.483;ClippingRankSum=0.683;DP=81;FS=2.154;MLEAC=1;MLEAF=0.500;MQ=60.00;MQRankSum=-0.806;QD=5.91;ReadPosRankSum=0.094;SOR=0.454	GT:AD:DP:GQ:PL	0/1:60,20:80:99:507,0,1993
NOT_SCAFFOLDED_NGS_utg19640|quiver|pilon	33762	.	CTTTATT	C	541.73	PASS	AC=1;AF=0.500;AN=2;BaseQRankSum=0.560;ClippingRankSum=0.226;DP=68;FS=6.157;MLEAC=1;MLEAF=0.500;MQ=60.00;MQRankSum=-0.176;QD=7.97;ReadPosRankSum=3.771;SOR=1.609	GT:AD:DP:GQ:PL	0/1:44,16:60:99:579,0,1816
NOT_SCAFFOLDED_NGS_utg19640|quiver|pilon	33790	.	G	T	570.77	PASS	AC=1;AF=0.500;AN=2;BaseQRankSum=-1.350;ClippingRankSum=-0.091;DP=53;FS=15.031;MLEAC=1;MLEAF=0.500;MQ=60.00;MQRankSum=-1.127;QD=10.77;ReadPosRankSum=-0.254;SOR=2.563	GT:AD:DP:GQ:PL	0/1:35,16:51:99:599,0,1531
NOT_SCAFFOLDED_NGS_utg19640|quiver|pilon	33801	.	A	G	472.77	PASS	AC=1;AF=0.500;AN=2;BaseQRankSum=-0.300;ClippingRankSum=1.127;DP=53;FS=11.927;MLEAC=1;MLEAF=0.500;MQ=60.00;MQRankSum=0.010;QD=8.92;ReadPosRankSum=-2.553;SOR=2.448	GT:AD:DP:GQ:PL	0/1:36,15:51:99:501,0,1433
NOT_SCAFFOLDED_NGS_utg19640|quiver|pilon	33888	.	TTGTGTGTG	T	124.73	PASS	AC=1;AF=0.500;AN=2;BaseQRankSum=1.642;ClippingRankSum=-0.398;DP=68;FS=7.777;MLEAC=1;MLEAF=0.500;MQ=59.52;MQRankSum=-0.909;QD=1.83;ReadPosRankSum=-0.769;SOR=2.519	GT:AD:DP:GQ:PL	0/1:50,6:56:99:162,0,1986
NOT_SCAFFOLDED_NGS_utg19640|quiver|pilon	33924	.	G	A	242.77	PASS	AC=1;AF=0.500;AN=2;BaseQRankSum=0.671;ClippingRankSum=-1.255;DP=64;FS=5.272;MLEAC=1;MLEAF=0.500;MQ=59.49;MQRankSum=0.263;QD=3.79;ReadPosRankSum=-0.010;SOR=1.781	GT:AD:DP:GQ:PL	0/1:48,11:59:99:271,0,1923
NOT_SCAFFOLDED_NGS_utg19640|quiver|pilon	33991	.	A	T	626.77	PASS	AC=1;AF=0.500;AN=2;BaseQRankSum=-1.229;ClippingRankSum=0.775;DP=66;FS=7.508;MLEAC=1;MLEAF=0.500;MQ=60.00;MQRankSum=0.306;QD=9.50;ReadPosRankSum=-0.590;SOR=0.566	GT:AD:DP:GQ:PL	0/1:45,20:65:99:655,0,7182
NOT_SCAFFOLDED_NGS_utg19640|quiver|pilon	34005	.	A	G	522.77	PASS	AC=1;AF=0.500;AN=2;BaseQRankSum=1.019;ClippingRankSum=0.477;DP=63;FS=2.590;MLEAC=1;MLEAF=0.500;MQ=60.00;MQRankSum=-0.526;QD=8.30;ReadPosRankSum=0.674;SOR=0.555	GT:AD:DP:GQ:PL	0/1:47,15:62:99:551,0,7958
NOT_SCAFFOLDED_NGS_utg19640|quiver|pilon	34012	.	T	C	495.77	PASS	AC=1;AF=0.500;AN=2;BaseQRankSum=1.151;ClippingRankSum=-0.986;DP=63;FS=2.590;MLEAC=1;MLEAF=0.500;MQ=60.00;MQRankSum=-0.723;QD=7.87;ReadPosRankSum=1.644;SOR=0.555	GT:AD:DP:GQ:PL	0/1:47,15:62:99:524,0,8122
NOT_SCAFFOLDED_NGS_utg19640|quiver|pilon	34030	.	C	T	565.77	PASS	AC=1;AF=0.500;AN=2;BaseQRankSum=0.606;ClippingRankSum=0.299;DP=69;FS=7.904;MLEAC=1;MLEAF=0.500;MQ=60.00;MQRankSum=0.467;QD=8.20;ReadPosRankSum=1.093;SOR=1.250	GT:AD:DP:GQ:PL	0/1:52,17:69:99:594,0,8200
NOT_SCAFFOLDED_NGS_utg19640|quiver|pilon	34053	.	A	C	617.77	PASS	AC=1;AF=0.500;AN=2;BaseQRankSum=-0.271;ClippingRankSum=0.782;DP=64;FS=2.477;MLEAC=1;MLEAF=0.500;MQ=60.00;MQRankSum=0.658;QD=9.65;ReadPosRankSum=0.581;SOR=0.368	GT:AD:DP:GQ:PL	0/1:46,17:63:99:646,0,6308
NOT_SCAFFOLDED_NGS_utg19640|quiver|pilon	34269	.	T	G	495.77	PASS	AC=1;AF=0.500;AN=2;BaseQRankSum=-1.515;ClippingRankSum=0.471;DP=73;FS=9.939;MLEAC=1;MLEAF=0.500;MQ=60.00;MQRankSum=0.019;QD=6.79;ReadPosRankSum=0.283;SOR=0.501	GT:AD:DP:GQ:PL	0/1:52,20:72:99:524,0,1801
NOT_SCAFFOLDED_NGS_utg19640|quiver|pilon	34345	.	G	A	206.77	PASS	AC=1;AF=0.500;AN=2;BaseQRankSum=1.643;ClippingRankSum=0.358;DP=52;FS=0.000;MLEAC=1;MLEAF=0.500;MQ=60.00;MQRankSum=0.581;QD=3.98;ReadPosRankSum=1.470;SOR=0.693	GT:AD:DP:GQ:PL	0/1:42,9:51:99:235,0,1455
NOT_SCAFFOLDED_NGS_utg19640|quiver|pilon	34436	.	T	G	373.77	PASS	AC=1;AF=0.500;AN=2;BaseQRankSum=2.140;ClippingRankSum=0.713;DP=64;FS=2.757;MLEAC=1;MLEAF=0.500;MQ=58.95;MQRankSum=-1.876;QD=5.84;ReadPosRankSum=1.647;SOR=1.244	GT:AD:DP:GQ:PL	0/1:48,13:61:99:402,0,2889
NOT_SCAFFOLDED_NGS_utg19640|quiver|pilon	34460	.	G	A	625.77	PASS	AC=1;AF=0.500;AN=2;BaseQRankSum=-1.586;ClippingRankSum=-1.202;DP=73;FS=3.518;MLEAC=1;MLEAF=0.500;MQ=58.37;MQRankSum=-1.090;QD=8.57;ReadPosRankSum=-0.359;SOR=1.177	GT:AD:DP:GQ:PL	0/1:51,21:72:99:654,0,3089
NOT_SCAFFOLDED_NGS_utg19640|quiver|pilon	34555	.	A	G	533.77	PASS	AC=1;AF=0.500;AN=2;BaseQRankSum=2.821;ClippingRankSum=-0.315;DP=78;FS=2.214;MLEAC=1;MLEAF=0.500;MQ=59.83;MQRankSum=0.006;QD=6.84;ReadPosRankSum=-1.802;SOR=1.115	GT:AD:DP:GQ:PL	0/1:58,20:78:99:562,0,1808
NOT_SCAFFOLDED_NGS_utg19640|quiver|pilon	34566	.	A	G	331.77	PASS	AC=1;AF=0.500;AN=2;BaseQRankSum=0.887;ClippingRankSum=-0.319;DP=72;FS=1.121;MLEAC=1;MLEAF=0.500;MQ=59.82;MQRankSum=1.109;QD=4.61;ReadPosRankSum=-0.555;SOR=0.980	GT:AD:DP:GQ:PL	0/1:57,15:72:99:360,0,1792
NOT_SCAFFOLDED_NGS_utg19640|quiver|pilon	34578	.	T	C	367.77	PASS	AC=1;AF=0.500;AN=2;BaseQRankSum=1.417;ClippingRankSum=0.544;DP=70;FS=0.000;MLEAC=1;MLEAF=0.500;MQ=59.43;MQRankSum=-0.243;QD=5.25;ReadPosRankSum=-0.329;SOR=0.706	GT:AD:DP:GQ:PL	0/1:55,15:70:99:396,0,1730
NOT_SCAFFOLDED_NGS_utg19640|quiver|pilon	34660	.	A	C	1194.77	PASS	AC=1;AF=0.500;AN=2;BaseQRankSum=-0.031;ClippingRankSum=0.411;DP=107;FS=0.000;MLEAC=1;MLEAF=0.500;MQ=59.66;MQRankSum=0.507;QD=11.17;ReadPosRankSum=0.507;SOR=0.736	GT:AD:DP:GQ:PL	0/1:60,42:102:99:1223,0,1838
NOT_SCAFFOLDED_NGS_utg19640|quiver|pilon	34708	.	G	T	835.77	PASS	AC=1;AF=0.500;AN=2;BaseQRankSum=0.889;ClippingRankSum=-0.882;DP=111;FS=1.726;MLEAC=1;MLEAF=0.500;MQ=59.26;MQRankSum=1.782;QD=7.53;ReadPosRankSum=-0.148;SOR=0.623	GT:AD:DP:GQ:PL	0/1:76,31:107:99:864,0,2515
NOT_SCAFFOLDED_NGS_utg19640|quiver|pilon	34735	.	A	G	83.77	LowQD	AC=1;AF=0.500;AN=2;BaseQRankSum=1.610;ClippingRankSum=-0.303;DP=91;FS=7.199;MLEAC=1;MLEAF=0.500;MQ=58.61;MQRankSum=-2.580;QD=0.92;ReadPosRankSum=0.115;SOR=1.555	GT:AD:DP:GQ:PL	0/1:76,10:86:99:112,0,2579
NOT_SCAFFOLDED_NGS_utg19640|quiver|pilon	34819	.	C	CCAAT	496.73	PASS	AC=1;AF=0.500;AN=2;BaseQRankSum=-0.142;ClippingRankSum=0.275;DP=72;FS=6.408;MLEAC=1;MLEAF=0.500;MQ=59.17;MQRankSum=0.938;QD=6.90;ReadPosRankSum=-0.350;SOR=1.709	GT:AD:DP:GQ:PL	0/1:38,16:54:99:534,0,1520
NOT_SCAFFOLDED_NGS_utg19640|quiver|pilon	34823	.	A	T	398.77	PASS	AC=1;AF=0.500;AN=2;BaseQRankSum=-1.357;ClippingRankSum=-0.301;DP=68;FS=0.000;MLEAC=1;MLEAF=0.500;MQ=59.51;MQRankSum=0.701;QD=5.86;ReadPosRankSum=0.373;SOR=0.610	GT:AD:DP:GQ:PL	0/1:38,17:55:99:427,0,1363
NOT_SCAFFOLDED_NGS_utg19640|quiver|pilon	34942	.	AC	A	284.73	PASS	AC=1;AF=0.500;AN=2;BaseQRankSum=1.339;ClippingRankSum=1.074;DP=41;FS=0.000;MLEAC=1;MLEAF=0.500;MQ=60.00;MQRankSum=-0.456;QD=6.94;ReadPosRankSum=-0.662;SOR=0.723	GT:AD:DP:GQ:PL	0/1:30,11:41:99:322,0,1098
NOT_SCAFFOLDED_NGS_utg19640|quiver|pilon	34983	.	G	T	619.77	PASS	AC=1;AF=0.500;AN=2;BaseQRankSum=0.973;ClippingRankSum=0.872;DP=64;FS=1.011;MLEAC=1;MLEAF=0.500;MQ=58.58;MQRankSum=-1.579;QD=9.68;ReadPosRankSum=1.824;SOR=0.909	GT:AD:DP:GQ:PL	0/1:41,22:63:99:648,0,1281
NOT_SCAFFOLDED_NGS_utg19640|quiver|pilon	35001	.	G	GA	657.73	SnpCluster	AC=1;AF=0.500;AN=2;BaseQRankSum=-0.296;ClippingRankSum=0.312;DP=65;FS=2.243;MLEAC=1;MLEAF=0.500;MQ=58.34;MQRankSum=3.132;QD=10.12;ReadPosRankSum=0.344;SOR=0.526	GT:AD:DP:GQ:PL	0/1:26,31:57:99:695,0,1024
NOT_SCAFFOLDED_NGS_utg19640|quiver|pilon	35010	.	A	G	159.77	SnpCluster	AC=1;AF=0.500;AN=2;BaseQRankSum=2.026;ClippingRankSum=0.153;DP=73;FS=20.812;MLEAC=1;MLEAF=0.500;MQ=57.82;MQRankSum=-4.836;QD=2.19;ReadPosRankSum=0.119;SOR=4.432	GT:AD:DP:GQ:PL	0/1:63,9:72:99:188,0,2576
NOT_SCAFFOLDED_NGS_utg19640|quiver|pilon	35011	.	AG	A	454.73	SnpCluster	AC=1;AF=0.500;AN=2;BaseQRankSum=-0.504;ClippingRankSum=-0.974;DP=72;FS=5.661;MLEAC=1;MLEAF=0.500;MQ=57.79;MQRankSum=1.055;QD=6.32;ReadPosRankSum=0.490;SOR=0.641	GT:AD:DP:GQ:PL	0/1:52,18:70:99:492,0,2006
NOT_SCAFFOLDED_NGS_utg19640|quiver|pilon	35034	.	T	C	262.77	PASS	AC=1;AF=0.500;AN=2;BaseQRankSum=1.375;ClippingRankSum=-0.330;DP=78;FS=8.232;MLEAC=1;MLEAF=0.500;MQ=57.58;MQRankSum=-5.079;QD=3.37;ReadPosRankSum=0.269;SOR=2.359	GT:AD:DP:GQ:PL	0/1:66,10:76:99:291,0,2882
NOT_SCAFFOLDED_NGS_utg19640|quiver|pilon	35051	.	C	T	198.77	PASS	AC=1;AF=0.500;AN=2;BaseQRankSum=0.866;ClippingRankSum=-0.106;DP=76;FS=2.860;MLEAC=1;MLEAF=0.500;MQ=57.97;MQRankSum=-3.859;QD=2.62;ReadPosRankSum=0.076;SOR=1.179	GT:AD:DP:GQ:PL	0/1:63,11:74:99:227,0,2762
NOT_SCAFFOLDED_NGS_utg19640|quiver|pilon	35120	.	C	T	1123.77	PASS	AC=1;AF=0.500;AN=2;BaseQRankSum=2.287;ClippingRankSum=1.478;DP=103;FS=0.000;MLEAC=1;MLEAF=0.500;MQ=59.14;MQRankSum=-0.507;QD=10.91;ReadPosRankSum=1.585;SOR=0.772	GT:AD:DP:GQ:PL	0/1:65,36:101:99:1152,0,1984
NOT_SCAFFOLDED_NGS_utg19640|quiver|pilon	35173	.	GT	G	96.73	LowQD	AC=1;AF=0.500;AN=2;BaseQRankSum=0.226;ClippingRankSum=0.409;DP=87;FS=0.000;MLEAC=1;MLEAF=0.500;MQ=59.19;MQRankSum=-0.635;QD=1.11;ReadPosRankSum=-1.378;SOR=0.884	GT:AD:DP:GQ:PL	0/1:77,9:86:99:134,0,3315
NOT_SCAFFOLDED_NGS_utg19640|quiver|pilon	35189	.	C	A	75.77	LowQD	AC=1;AF=0.500;AN=2;BaseQRankSum=1.906;ClippingRankSum=0.699;DP=79;FS=6.205;MLEAC=1;MLEAF=0.500;MQ=59.11;MQRankSum=-2.605;QD=0.96;ReadPosRankSum=-0.734;SOR=1.941	GT:AD:DP:GQ:PL	0/1:71,7:78:99:104,0,3183
NOT_SCAFFOLDED_NGS_utg19640|quiver|pilon	35209	.	T	G	634.77	PASS	AC=1;AF=0.500;AN=2;BaseQRankSum=-0.296;ClippingRankSum=-0.108;DP=67;FS=1.005;MLEAC=1;MLEAF=0.500;MQ=58.97;MQRankSum=0.982;QD=9.47;ReadPosRankSum=0.996;SOR=0.877	GT:AD:DP:GQ:PL	0/1:43,23:66:99:663,0,1735
NOT_SCAFFOLDED_NGS_utg19640|quiver|pilon	35232	.	G	T	858.77	PASS	AC=1;AF=0.500;AN=2;BaseQRankSum=1.590;ClippingRankSum=-0.588;DP=58;FS=7.265;MLEAC=1;MLEAF=0.500;MQ=59.11;MQRankSum=-0.334;QD=14.81;ReadPosRankSum=2.082;SOR=1.620	GT:AD:DP:GQ:PL	0/1:35,23:58:99:887,0,1453
NOT_SCAFFOLDED_NGS_utg19640|quiver|pilon	35239	.	T	C	822.77	PASS	AC=1;AF=0.500;AN=2;BaseQRankSum=1.127;ClippingRankSum=-0.943;DP=60;FS=7.210;MLEAC=1;MLEAF=0.500;MQ=59.14;MQRankSum=-2.079;QD=13.71;ReadPosRankSum=2.079;SOR=1.609	GT:AD:DP:GQ:PL	0/1:38,22:60:99:851,0,1444
NOT_SCAFFOLDED_NGS_utg19640|quiver|pilon	35286	.	A	C	409.77	PASS	AC=1;AF=0.500;AN=2;BaseQRankSum=1.546;ClippingRankSum=0.631;DP=62;FS=1.113;MLEAC=1;MLEAF=0.500;MQ=60.00;MQRankSum=1.105;QD=6.61;ReadPosRankSum=1.010;SOR=0.450	GT:AD:DP:GQ:PL	0/1:45,17:62:99:438,0,1314
NOT_SCAFFOLDED_NGS_utg19640|quiver|pilon	35314	.	A	G	311.77	PASS	AC=1;AF=0.500;AN=2;BaseQRankSum=-0.676;ClippingRankSum=0.454;DP=55;FS=4.436;MLEAC=1;MLEAF=0.500;MQ=60.00;MQRankSum=0.324;QD=5.67;ReadPosRankSum=1.103;SOR=0.238	GT:AD:DP:GQ:PL	0/1:39,16:55:99:340,0,1207
NOT_SCAFFOLDED_NGS_utg19640|quiver|pilon	35351	.	A	G	371.77	PASS	AC=1;AF=0.500;AN=2;BaseQRankSum=1.127;ClippingRankSum=-0.258;DP=51;FS=1.242;MLEAC=1;MLEAF=0.500;MQ=59.92;MQRankSum=-0.072;QD=7.29;ReadPosRankSum=-0.796;SOR=0.439	GT:AD:DP:GQ:PL	0/1:36,15:51:99:400,0,1107
NOT_SCAFFOLDED_NGS_utg19640|quiver|pilon	35382	.	C	T	297.77	PASS	AC=1;AF=0.500;AN=2;BaseQRankSum=0.212;ClippingRankSum=-0.091;DP=40;FS=0.000;MLEAC=1;MLEAF=0.500;MQ=59.48;MQRankSum=-0.454;QD=7.44;ReadPosRankSum=1.696;SOR=0.787	GT:AD:DP:GQ:PL	0/1:29,11:40:99:326,0,1001
NOT_SCAFFOLDED_NGS_utg19640|quiver|pilon	35448	.	A	AAAGATC	441.73	PASS	AC=1;AF=0.500;AN=2;BaseQRankSum=-0.358;ClippingRankSum=-1.280;DP=38;FS=1.619;MLEAC=1;MLEAF=0.500;MQ=55.96;MQRankSum=-4.250;QD=11.62;ReadPosRankSum=2.236;SOR=1.022	GT:AD:DP:GQ:PL	0/1:22,13:35:99:479,0,848
NOT_SCAFFOLDED_NGS_utg19640|quiver|pilon	35497	.	A	C	567.77	PASS	AC=1;AF=0.500;AN=2;BaseQRankSum=-0.596;ClippingRankSum=-0.156;DP=69;FS=3.530;MLEAC=1;MLEAF=0.500;MQ=57.43;MQRankSum=4.278;QD=8.23;ReadPosRankSum=0.415;SOR=1.153	GT:AD:DP:GQ:PL	0/1:45,23:68:99:596,0,1394
NOT_SCAFFOLDED_NGS_utg19640|quiver|pilon	35547	.	T	G	66.77	LowQD	AC=1;AF=0.500;AN=2;BaseQRankSum=-0.146;ClippingRankSum=0.278;DP=58;FS=4.162;MLEAC=1;MLEAF=0.500;MQ=57.94;MQRankSum=-2.742;QD=1.15;ReadPosRankSum=1.497;SOR=1.896	GT:AD:DP:GQ:PL	0/1:50,6:56:95:95,0,2090
NOT_SCAFFOLDED_NGS_utg19640|quiver|pilon	35553	.	G	T	60.77	LowQD	AC=1;AF=0.500;AN=2;BaseQRankSum=-0.830;ClippingRankSum=-1.238;DP=60;FS=6.789;MLEAC=1;MLEAF=0.500;MQ=57.72;MQRankSum=-2.592;QD=1.01;ReadPosRankSum=1.264;SOR=2.170	GT:AD:DP:GQ:PL	0/1:52,6:58:89:89,0,2164
NOT_SCAFFOLDED_NGS_utg19640|quiver|pilon	35591	.	A	G	451.77	PASS	AC=1;AF=0.500;AN=2;BaseQRankSum=1.861;ClippingRankSum=0.358;DP=36;FS=1.387;MLEAC=1;MLEAF=0.500;MQ=56.30;MQRankSum=-2.236;QD=12.55;ReadPosRankSum=0.768;SOR=1.179	GT:AD:DP:GQ:PL	0/1:22,13:35:99:480,0,873
NOT_SCAFFOLDED_NGS_utg19640|quiver|pilon	35592	.	C	G	451.77	PASS	AC=1;AF=0.500;AN=2;BaseQRankSum=1.099;ClippingRankSum=0.673;DP=35;FS=3.041;MLEAC=1;MLEAF=0.500;MQ=56.19;MQRankSum=-2.304;QD=12.91;ReadPosRankSum=0.461;SOR=1.128	GT:AD:DP:GQ:PL	0/1:21,13:34:99:480,0,873
NOT_SCAFFOLDED_NGS_utg19640|quiver|pilon	35688	.	G	A	205.77	PASS	AC=1;AF=0.500;AN=2;BaseQRankSum=0.016;ClippingRankSum=-0.208;DP=43;FS=6.236;MLEAC=1;MLEAF=0.500;MQ=56.34;MQRankSum=-4.372;QD=4.79;ReadPosRankSum=0.432;SOR=1.806	GT:AD:DP:GQ:PL	0/1:34,8:42:99:234,0,1471
NOT_SCAFFOLDED_NGS_utg19640|quiver|pilon	35689	.	A	C	205.77	PASS	AC=1;AF=0.500;AN=2;BaseQRankSum=1.265;ClippingRankSum=0.272;DP=43;FS=6.236;MLEAC=1;MLEAF=0.500;MQ=56.34;MQRankSum=-4.372;QD=4.79;ReadPosRankSum=0.208;SOR=1.806	GT:AD:DP:GQ:PL	0/1:34,8:42:99:234,0,1471
NOT_SCAFFOLDED_NGS_utg19640|quiver|pilon	35752	.	A	C	33.77	LowQD;LowQual	AC=1;AF=0.500;AN=2;BaseQRankSum=0.560;ClippingRankSum=0.265;DP=31;FS=0.000;MLEAC=1;MLEAF=0.500;MQ=57.61;MQRankSum=-3.211;QD=1.09;ReadPosRankSum=-0.088;SOR=0.458	GT:AD:DP:GQ:PL	0/1:27,4:31:62:62,0,1024
NOT_SCAFFOLDED_NGS_utg19640|quiver|pilon	35830	.	G	A	293.77	PASS	AC=1;AF=0.500;AN=2;BaseQRankSum=1.047;ClippingRankSum=-0.582;DP=40;FS=3.053;MLEAC=1;MLEAF=0.500;MQ=56.35;MQRankSum=-3.771;QD=7.34;ReadPosRankSum=1.047;SOR=1.270	GT:AD:DP:GQ:PL	0/1:26,11:37:99:322,0,797
NOT_SCAFFOLDED_NGS_utg19640|quiver|pilon	35877	.	G	C	209.77	PASS	AC=1;AF=0.500;AN=2;BaseQRankSum=1.692;ClippingRankSum=0.808;DP=51;FS=17.430;MLEAC=1;MLEAF=0.500;MQ=57.45;MQRankSum=-0.126;QD=4.11;ReadPosRankSum=0.732;SOR=4.154	GT:AD:DP:GQ:PL	0/1:41,9:50:99:238,0,1485
NOT_SCAFFOLDED_NGS_utg19640|quiver|pilon	35888	.	CAG	C	195.73	PASS	AC=1;AF=0.500;AN=2;BaseQRankSum=0.886;ClippingRankSum=0.799;DP=61;FS=16.967;MLEAC=1;MLEAF=0.500;MQ=57.26;MQRankSum=0.580;QD=3.21;ReadPosRankSum=2.812;SOR=3.979	GT:AD:DP:GQ:PL	0/1:48,9:57:99:233,0,1983
NOT_SCAFFOLDED_NGS_utg19640|quiver|pilon	35897	.	T	C	204.77	PASS	AC=1;AF=0.500;AN=2;BaseQRankSum=2.082;ClippingRankSum=-1.126;DP=58;FS=13.530;MLEAC=1;MLEAF=0.500;MQ=57.95;MQRankSum=0.489;QD=3.53;ReadPosRankSum=2.855;SOR=3.611	GT:AD:DP:GQ:PL	0/1:46,9:55:99:233,0,1984
NOT_SCAFFOLDED_NGS_utg19640|quiver|pilon	35899	.	C	T	205.77	PASS	AC=1;AF=0.500;AN=2;BaseQRankSum=1.521;ClippingRankSum=-1.018;DP=60;FS=13.393;MLEAC=1;MLEAF=0.500;MQ=58.02;MQRankSum=0.864;QD=3.43;ReadPosRankSum=2.571;SOR=3.486	GT:AD:DP:GQ:PL	0/1:48,9:57:99:234,0,1984
NOT_SCAFFOLDED_NGS_utg19640|quiver|pilon	35917	.	T	C	517.77	PASS	AC=1;AF=0.500;AN=2;BaseQRankSum=-0.599;ClippingRankSum=-1.433;DP=71;FS=8.248;MLEAC=1;MLEAF=0.500;MQ=58.18;MQRankSum=-0.909;QD=7.29;ReadPosRankSum=-3.022;SOR=1.852	GT:AD:DP:GQ:PL	0/1:48,20:68:99:546,0,1744
NOT_SCAFFOLDED_NGS_utg19640|quiver|pilon	35948	.	C	T	411.77	SnpCluster	AC=1;AF=0.500;AN=2;BaseQRankSum=2.084;ClippingRankSum=1.156;DP=79;FS=1.188;MLEAC=1;MLEAF=0.500;MQ=58.89;MQRankSum=-0.296;QD=5.21;ReadPosRankSum=2.649;SOR=0.951	GT:AD:DP:GQ:PL	0/1:59,15:74:99:440,0,2586
NOT_SCAFFOLDED_NGS_utg19640|quiver|pilon	35953	.	A	G	417.77	SnpCluster	AC=1;AF=0.500;AN=2;BaseQRankSum=1.993;ClippingRankSum=-0.325;DP=81;FS=1.182;MLEAC=1;MLEAF=0.500;MQ=58.65;MQRankSum=-2.086;QD=5.16;ReadPosRankSum=2.947;SOR=0.921	GT:AD:DP:GQ:PL	0/1:60,15:75:99:446,0,2515
NOT_SCAFFOLDED_NGS_utg19640|quiver|pilon	35955	.	A	G	420.77	SnpCluster	AC=1;AF=0.500;AN=2;BaseQRankSum=1.437;ClippingRankSum=1.146;DP=81;FS=1.182;MLEAC=1;MLEAF=0.500;MQ=58.65;MQRankSum=-0.404;QD=5.19;ReadPosRankSum=3.027;SOR=0.921	GT:AD:DP:GQ:PL	0/1:60,15:75:99:449,0,2474
NOT_SCAFFOLDED_NGS_utg19640|quiver|pilon	35981	.	T	C	568.77	PASS	AC=1;AF=0.500;AN=2;BaseQRankSum=0.868;ClippingRankSum=-0.728;DP=95;FS=0.000;MLEAC=1;MLEAF=0.500;MQ=58.75;MQRankSum=0.540;QD=5.99;ReadPosRankSum=0.502;SOR=0.683	GT:AD:DP:GQ:PL	0/1:68,22:90:99:597,0,2287
NOT_SCAFFOLDED_NGS_utg19640|quiver|pilon	35994	.	C	T	524.77	PASS	AC=1;AF=0.500;AN=2;BaseQRankSum=0.641;ClippingRankSum=0.859;DP=100;FS=1.021;MLEAC=1;MLEAF=0.500;MQ=58.63;MQRankSum=-0.499;QD=5.25;ReadPosRankSum=1.942;SOR=0.484	GT:AD:DP:GQ:PL	0/1:77,18:95:99:553,0,3219
NOT_SCAFFOLDED_NGS_utg19640|quiver|pilon	36004	.	T	C	562.77	PASS	AC=1;AF=0.500;AN=2;BaseQRankSum=-0.670;ClippingRankSum=0.199;DP=99;FS=0.000;MLEAC=1;MLEAF=0.500;MQ=58.25;MQRankSum=0.180;QD=5.68;ReadPosRankSum=0.282;SOR=0.718	GT:AD:DP:GQ:PL	0/1:74,20:94:99:591,0,3044
NOT_SCAFFOLDED_NGS_utg19640|quiver|pilon	36044	.	G	A	946.77	PASS	AC=1;AF=0.500;AN=2;BaseQRankSum=3.227;ClippingRankSum=2.343;DP=87;FS=9.713;MLEAC=1;MLEAF=0.500;MQ=57.31;MQRankSum=-2.757;QD=10.88;ReadPosRankSum=2.851;SOR=1.676	GT:AD:DP:GQ:PL	0/1:55,29:84:99:975,0,1852
NOT_SCAFFOLDED_NGS_utg19640|quiver|pilon	36077	.	T	C	635.77	PASS	AC=1;AF=0.500;AN=2;BaseQRankSum=0.846;ClippingRankSum=0.420;DP=74;FS=7.094;MLEAC=1;MLEAF=0.500;MQ=56.85;MQRankSum=-4.937;QD=8.59;ReadPosRankSum=-1.413;SOR=1.683	GT:AD:DP:GQ:PL	0/1:52,22:74:99:664,0,1786
NOT_SCAFFOLDED_NGS_utg19640|quiver|pilon	36101	.	C	G	135.77	PASS	AC=1;AF=0.500;AN=2;BaseQRankSum=1.553;ClippingRankSum=-0.274;DP=64;FS=8.936;MLEAC=1;MLEAF=0.500;MQ=58.05;MQRankSum=-4.537;QD=2.12;ReadPosRankSum=1.309;SOR=2.448	GT:AD:DP:GQ:PL	0/1:56,8:64:99:164,0,2924
NOT_SCAFFOLDED_NGS_utg19640|quiver|pilon	36104	.	T	C	138.77	PASS	AC=1;AF=0.500;AN=2;BaseQRankSum=2.182;ClippingRankSum=-0.538;DP=64;FS=9.066;MLEAC=1;MLEAF=0.500;MQ=57.87;MQRankSum=-4.496;QD=2.17;ReadPosRankSum=1.086;SOR=2.575	GT:AD:DP:GQ:PL	0/1:56,8:64:99:167,0,2891
NOT_SCAFFOLDED_NGS_utg19640|quiver|pilon	36378	.	T	A	111.77	PASS	AC=1;AF=0.500;AN=2;BaseQRankSum=1.500;ClippingRankSum=-0.489;DP=73;FS=3.046;MLEAC=1;MLEAF=0.500;MQ=57.60;MQRankSum=-3.169;QD=1.53;ReadPosRankSum=-2.046;SOR=1.464	GT:AD:DP:GQ:PL	0/1:63,10:73:99:140,0,2145
NOT_SCAFFOLDED_NGS_utg19640|quiver|pilon	36408	.	G	C	894.77	PASS	AC=1;AF=0.500;AN=2;BaseQRankSum=-0.533;ClippingRankSum=-0.124;DP=75;FS=8.011;MLEAC=1;MLEAF=0.500;MQ=57.60;MQRankSum=-2.598;QD=11.93;ReadPosRankSum=-2.692;SOR=1.327	GT:AD:DP:GQ:PL	0/1:44,31:75:99:923,0,1439
NOT_SCAFFOLDED_NGS_utg19640|quiver|pilon	36477	.	A	C	663.77	PASS	AC=1;AF=0.500;AN=2;BaseQRankSum=-0.181;ClippingRankSum=0.356;DP=69;FS=3.489;MLEAC=1;MLEAF=0.500;MQ=55.98;MQRankSum=-3.190;QD=9.62;ReadPosRankSum=3.726;SOR=0.368	GT:AD:DP:GQ:PL	0/1:44,25:69:99:692,0,1539
NOT_SCAFFOLDED_NGS_utg19640|quiver|pilon	36535	.	A	G	662.77	PASS	AC=1;AF=0.500;AN=2;BaseQRankSum=1.306;ClippingRankSum=-0.521;DP=63;FS=0.000;MLEAC=1;MLEAF=0.500;MQ=57.20;MQRankSum=-3.262;QD=10.52;ReadPosRankSum=-1.520;SOR=0.616	GT:AD:DP:GQ:PL	0/1:40,23:63:99:691,0,1349
NOT_SCAFFOLDED_NGS_utg19640|quiver|pilon	36556	.	C	T	371.77	PASS	AC=1;AF=0.500;AN=2;BaseQRankSum=-0.180;ClippingRankSum=0.860;DP=55;FS=1.176;MLEAC=1;MLEAF=0.500;MQ=55.44;MQRankSum=-4.847;QD=6.76;ReadPosRankSum=1.238;SOR=0.667	GT:AD:DP:GQ:PL	0/1:40,15:55:99:400,0,1352
NOT_SCAFFOLDED_NGS_utg19640|quiver|pilon	36605	.	C	G	673.77	PASS	AC=1;AF=0.500;AN=2;BaseQRankSum=0.094;ClippingRankSum=-0.497;DP=63;FS=3.735;MLEAC=1;MLEAF=0.500;MQ=53.97;MQRankSum=-4.015;QD=10.69;ReadPosRankSum=-0.440;SOR=0.337	GT:AD:DP:GQ:PL	0/1:41,22:63:99:702,0,1455
NOT_SCAFFOLDED_NGS_utg19640|quiver|pilon	36656	.	C	CA	658.73	PASS	AC=1;AF=0.500;AN=2;BaseQRankSum=0.546;ClippingRankSum=-0.142;DP=67;FS=1.017;MLEAC=1;MLEAF=0.500;MQ=58.91;MQRankSum=0.034;QD=9.83;ReadPosRankSum=0.452;SOR=0.922	GT:AD:DP:GQ:PL	0/1:40,25:65:99:696,0,1227
NOT_SCAFFOLDED_NGS_utg19640|quiver|pilon	36716	.	G	C	873.77	PASS	AC=1;AF=0.500;AN=2;BaseQRankSum=0.853;ClippingRankSum=0.074;DP=84;FS=4.351;MLEAC=1;MLEAF=0.500;MQ=59.64;MQRankSum=-0.973;QD=10.40;ReadPosRankSum=0.009;SOR=0.358	GT:AD:DP:GQ:PL	0/1:53,31:84:99:902,0,1734
NOT_SCAFFOLDED_NGS_utg19640|quiver|pilon	36771	.	C	T	1116.77	PASS	AC=1;AF=0.500;AN=2;BaseQRankSum=2.065;ClippingRankSum=-1.820;DP=75;FS=0.000;MLEAC=1;MLEAF=0.500;MQ=59.23;MQRankSum=1.457;QD=14.89;ReadPosRankSum=1.553;SOR=0.660	GT:AD:DP:GQ:PL	0/1:42,33:75:99:1145,0,1421
NOT_SCAFFOLDED_NGS_utg19640|quiver|pilon	36840	.	A	C	695.77	PASS	AC=1;AF=0.500;AN=2;BaseQRankSum=0.391;ClippingRankSum=0.995;DP=65;FS=2.190;MLEAC=1;MLEAF=0.500;MQ=59.63;MQRankSum=-2.600;QD=10.70;ReadPosRankSum=2.559;SOR=0.560	GT:AD:DP:GQ:PL	0/1:42,23:65:99:724,0,1432
NOT_SCAFFOLDED_NGS_utg19640|quiver|pilon	36853	.	C	T	644.77	PASS	AC=1;AF=0.500;AN=2;BaseQRankSum=-0.644;ClippingRankSum=1.077;DP=64;FS=2.198;MLEAC=1;MLEAF=0.500;MQ=59.54;MQRankSum=-0.770;QD=10.07;ReadPosRankSum=0.784;SOR=0.865	GT:AD:DP:GQ:PL	0/1:41,23:64:99:673,0,1434
NOT_SCAFFOLDED_NGS_utg19640|quiver|pilon	36935	.	T	C	762.77	PASS	AC=1;AF=0.500;AN=2;BaseQRankSum=1.335;ClippingRankSum=0.016;DP=58;FS=1.014;MLEAC=1;MLEAF=0.500;MQ=59.89;MQRankSum=-0.738;QD=13.15;ReadPosRankSum=-0.220;SOR=0.553	GT:AD:DP:GQ:PL	0/1:33,25:58:99:791,0,1014
NOT_SCAFFOLDED_NGS_utg19640|quiver|pilon	37009	.	CT	C	510.73	PASS	AC=1;AF=0.500;AN=2;BaseQRankSum=0.149;ClippingRankSum=0.044;DP=63;FS=7.616;MLEAC=1;MLEAF=0.500;MQ=56.49;MQRankSum=-2.038;QD=8.11;ReadPosRankSum=-0.324;SOR=0.937	GT:AD:DP:GQ:PL	0/1:35,20:55:99:548,0,1082
NOT_SCAFFOLDED_NGS_utg19640|quiver|pilon	37178	.	C	T	551.77	PASS	AC=1;AF=0.500;AN=2;BaseQRankSum=1.985;ClippingRankSum=-1.103;DP=63;FS=5.627;MLEAC=1;MLEAF=0.500;MQ=60.00;MQRankSum=0.312;QD=8.76;ReadPosRankSum=0.403;SOR=1.066	GT:AD:DP:GQ:PL	0/1:45,18:63:99:580,0,1572
NOT_SCAFFOLDED_NGS_utg19640|quiver|pilon	37248	.	A	G	296.77	PASS	AC=1;AF=0.500;AN=2;BaseQRankSum=-0.322;ClippingRankSum=1.612;DP=63;FS=0.000;MLEAC=1;MLEAF=0.500;MQ=59.78;MQRankSum=-1.364;QD=4.71;ReadPosRankSum=-0.422;SOR=0.593	GT:AD:DP:GQ:PL	0/1:49,14:63:99:325,0,1681
NOT_SCAFFOLDED_NGS_utg19640|quiver|pilon	37274	.	T	C	695.77	PASS	AC=1;AF=0.500;AN=2;BaseQRankSum=-2.137;ClippingRankSum=-0.085;DP=59;FS=0.000;MLEAC=1;MLEAF=0.500;MQ=59.19;MQRankSum=0.579;QD=11.79;ReadPosRankSum=0.378;SOR=0.685	GT:AD:DP:GQ:PL	0/1:35,24:59:99:724,0,1180
NOT_SCAFFOLDED_NGS_utg19640|quiver|pilon	37288	.	T	G	211.77	PASS	AC=1;AF=0.500;AN=2;BaseQRankSum=0.909;ClippingRankSum=0.459;DP=68;FS=14.234;MLEAC=1;MLEAF=0.500;MQ=57.88;MQRankSum=-3.558;QD=3.11;ReadPosRankSum=-0.459;SOR=2.252	GT:AD:DP:GQ:PL	0/1:58,10:68:99:240,0,2408
NOT_SCAFFOLDED_NGS_utg19640|quiver|pilon	37298	.	G	A	205.77	PASS	AC=1;AF=0.500;AN=2;BaseQRankSum=0.333;ClippingRankSum=0.942;DP=68;FS=8.688;MLEAC=1;MLEAF=0.500;MQ=56.29;MQRankSum=-3.702;QD=3.03;ReadPosRankSum=0.847;SOR=1.798	GT:AD:DP:GQ:PL	0/1:60,8:68:99:234,0,2467
NOT_SCAFFOLDED_NGS_utg19640|quiver|pilon	37453	.	C	G	584.77	PASS	AC=1;AF=0.500;AN=2;BaseQRankSum=0.971;ClippingRankSum=1.713;DP=73;FS=7.233;MLEAC=1;MLEAF=0.500;MQ=58.49;MQRankSum=1.466;QD=8.01;ReadPosRankSum=-0.179;SOR=1.662	GT:AD:DP:GQ:PL	0/1:53,20:73:99:613,0,1984
NOT_SCAFFOLDED_NGS_utg19640|quiver|pilon	37499	.	C	G	586.77	PASS	AC=1;AF=0.500;AN=2;BaseQRankSum=0.574;ClippingRankSum=0.970;DP=69;FS=1.049;MLEAC=1;MLEAF=0.500;MQ=57.20;MQRankSum=0.246;QD=8.50;ReadPosRankSum=-0.082;SOR=0.466	GT:AD:DP:GQ:PL	0/1:49,19:68:99:615,0,1751
NOT_SCAFFOLDED_NGS_utg19640|quiver|pilon	37569	.	G	A	837.77	PASS	AC=1;AF=0.500;AN=2;BaseQRankSum=0.054;ClippingRankSum=-0.914;DP=91;FS=6.205;MLEAC=1;MLEAF=0.500;MQ=48.70;MQRankSum=1.167;QD=9.21;ReadPosRankSum=2.678;SOR=0.391	GT:AD:DP:GQ:PL	0/1:61,27:88:99:866,0,2087
NOT_SCAFFOLDED_NGS_utg19640|quiver|pilon	37680	.	C	T	476.77	PASS	AC=1;AF=0.500;AN=2;BaseQRankSum=-1.659;ClippingRankSum=2.329;DP=82;FS=3.741;MLEAC=1;MLEAF=0.500;MQ=57.43;MQRankSum=-5.950;QD=5.81;ReadPosRankSum=-0.560;SOR=1.314	GT:AD:DP:GQ:PL	0/1:60,22:82:99:505,0,1966
NOT_SCAFFOLDED_NGS_utg19640|quiver|pilon	37707	.	C	T	545.77	PASS	AC=1;AF=0.500;AN=2;BaseQRankSum=0.351;ClippingRankSum=-0.664;DP=82;FS=10.889;MLEAC=1;MLEAF=0.500;MQ=58.54;MQRankSum=-5.696;QD=6.66;ReadPosRankSum=0.912;SOR=2.229	GT:AD:DP:GQ:PL	0/1:62,20:82:99:574,0,2087
NOT_SCAFFOLDED_NGS_utg19640|quiver|pilon	37775	.	C	A	485.77	PASS	AC=1;AF=0.500;AN=2;BaseQRankSum=2.279;ClippingRankSum=2.638;DP=47;FS=4.452;MLEAC=1;MLEAF=0.500;MQ=59.79;MQRankSum=0.101;QD=10.34;ReadPosRankSum=0.752;SOR=1.152	GT:AD:DP:GQ:PL	0/1:31,16:47:99:514,0,986
NOT_SCAFFOLDED_NGS_utg19640|quiver|pilon	37967	.	A	G	517.77	PASS	AC=1;AF=0.500;AN=2;BaseQRankSum=-0.068;ClippingRankSum=-0.309;DP=84;FS=6.732;MLEAC=1;MLEAF=0.500;MQ=60.00;MQRankSum=0.068;QD=6.16;ReadPosRankSum=0.361;SOR=1.240	GT:AD:DP:GQ:PL	0/1:60,22:82:99:546,0,1952
NOT_SCAFFOLDED_NGS_utg19640|quiver|pilon	38003	.	A	G	400.77	PASS	AC=1;AF=0.500;AN=2;BaseQRankSum=0.646;ClippingRankSum=-0.662;DP=65;FS=1.122;MLEAC=1;MLEAF=0.500;MQ=60.00;MQRankSum=-0.615;QD=6.17;ReadPosRankSum=2.219;SOR=0.916	GT:AD:DP:GQ:PL	0/1:50,15:65:99:429,0,1673
NOT_SCAFFOLDED_NGS_utg19640|quiver|pilon	38177	.	C	T	466.77	PASS	AC=1;AF=0.500;AN=2;BaseQRankSum=0.975;ClippingRankSum=-0.024;DP=90;FS=2.163;MLEAC=1;MLEAF=0.500;MQ=57.74;MQRankSum=1.208;QD=5.19;ReadPosRankSum=2.266;SOR=0.976	GT:AD:DP:GQ:PL	0/1:70,20:90:99:495,0,2197
NOT_SCAFFOLDED_NGS_utg19640|quiver|pilon	38365	.	T	G	507.77	PASS	AC=1;AF=0.500;AN=2;BaseQRankSum=1.552;ClippingRankSum=0.764;DP=61;FS=0.000;MLEAC=1;MLEAF=0.500;MQ=60.00;MQRankSum=-0.893;QD=8.32;ReadPosRankSum=2.131;SOR=0.698	GT:AD:DP:GQ:PL	0/1:44,17:61:99:536,0,1461
NOT_SCAFFOLDED_NGS_utg19640|quiver|pilon	38397	.	G	A	334.77	PASS	AC=1;AF=0.500;AN=2;BaseQRankSum=-0.596;ClippingRankSum=0.163;DP=44;FS=3.080;MLEAC=1;MLEAF=0.500;MQ=58.69;MQRankSum=0.054;QD=7.61;ReadPosRankSum=1.138;SOR=0.315	GT:AD:DP:GQ:PL	0/1:33,11:44:99:363,0,2049
NOT_SCAFFOLDED_NGS_utg19640|quiver|pilon	38406	.	A	G	334.77	PASS	AC=1;AF=0.500;AN=2;BaseQRankSum=-0.813;ClippingRankSum=-1.193;DP=44;FS=1.400;MLEAC=1;MLEAF=0.500;MQ=58.69;MQRankSum=-1.789;QD=7.61;ReadPosRankSum=1.328;SOR=0.389	GT:AD:DP:GQ:PL	0/1:33,11:44:99:363,0,2090
NOT_SCAFFOLDED_NGS_utg19640|quiver|pilon	38409	.	T	C	334.77	PASS	AC=1;AF=0.500;AN=2;BaseQRankSum=-0.014;ClippingRankSum=-0.571;DP=43;FS=1.433;MLEAC=1;MLEAF=0.500;MQ=58.65;MQRankSum=-1.378;QD=7.79;ReadPosRankSum=0.793;SOR=0.340	GT:AD:DP:GQ:PL	0/1:32,11:43:99:363,0,2090
NOT_SCAFFOLDED_NGS_utg19640|quiver|pilon	38499	.	C	T	418.77	PASS	AC=1;AF=0.500;AN=2;BaseQRankSum=-0.825;ClippingRankSum=0.387;DP=35;FS=7.993;MLEAC=1;MLEAF=0.500;MQ=55.65;MQRankSum=-1.970;QD=11.96;ReadPosRankSum=1.431;SOR=0.612	GT:AD:DP:GQ:PL	0/1:21,14:35:99:447,0,757
NOT_SCAFFOLDED_NGS_utg19640|quiver|pilon	38592	.	C	T	284.77	PASS	AC=1;AF=0.500;AN=2;BaseQRankSum=0.913;ClippingRankSum=-0.100;DP=69;FS=1.200;MLEAC=1;MLEAF=0.500;MQ=57.67;MQRankSum=-0.483;QD=4.13;ReadPosRankSum=-0.054;SOR=0.676	GT:AD:DP:GQ:PL	0/1:56,13:69:99:313,0,1933
NOT_SCAFFOLDED_NGS_utg19640|quiver|pilon	38602	.	TTATCC	T	706.73	SnpCluster	AC=1;AF=0.500;AN=2;BaseQRankSum=-0.574;ClippingRankSum=1.020;DP=69;FS=7.184;MLEAC=1;MLEAF=0.500;MQ=58.86;MQRankSum=0.737;QD=10.24;ReadPosRankSum=3.359;SOR=1.473	GT:AD:DP:GQ:PL	0/1:46,21:67:99:744,0,1868
NOT_SCAFFOLDED_NGS_utg19640|quiver|pilon	38607	.	C	CT	302.73	SnpCluster	AC=1;AF=0.500;AN=2;BaseQRankSum=2.634;ClippingRankSum=0.499;DP=69;FS=1.264;MLEAC=1;MLEAF=0.500;MQ=58.86;MQRankSum=-0.604;QD=4.39;ReadPosRankSum=0.936;SOR=0.408	GT:AD:DP:GQ:PL	0/1:51,12:63:99:340,0,2228
NOT_SCAFFOLDED_NGS_utg19640|quiver|pilon	38608	.	T	TC	1054.73	SnpCluster	AC=1;AF=0.500;AN=2;BaseQRankSum=-1.835;ClippingRankSum=0.934;DP=70;FS=3.419;MLEAC=1;MLEAF=0.500;MQ=59.06;MQRankSum=-0.006;QD=15.07;ReadPosRankSum=-2.402;SOR=0.363	GT:AD:DP:GQ:PL	0/1:36,30:66:99:1092,0,1400
NOT_SCAFFOLDED_NGS_utg19640|quiver|pilon	38614	.	A	C	308.77	SnpCluster	AC=1;AF=0.500;AN=2;BaseQRankSum=2.736;ClippingRankSum=0.189;DP=66;FS=1.305;MLEAC=1;MLEAF=0.500;MQ=59.33;MQRankSum=-0.551;QD=4.68;ReadPosRankSum=1.669;SOR=0.430	GT:AD:DP:GQ:PL	0/1:55,11:66:99:337,0,2266
NOT_SCAFFOLDED_NGS_utg19640|quiver|pilon	38658	.	T	C	713.77	PASS	AC=1;AF=0.500;AN=2;BaseQRankSum=1.358;ClippingRankSum=0.436;DP=81;FS=8.037;MLEAC=1;MLEAF=0.500;MQ=60.00;MQRankSum=2.199;QD=8.81;ReadPosRankSum=0.872;SOR=0.913	GT:AD:DP:GQ:PL	0/1:54,27:81:99:742,0,1821
NOT_SCAFFOLDED_NGS_utg19640|quiver|pilon	38663	.	A	G	471.77	PASS	AC=1;AF=0.500;AN=2;BaseQRankSum=1.111;ClippingRankSum=-1.167;DP=79;FS=6.911;MLEAC=1;MLEAF=0.500;MQ=60.00;MQRankSum=1.201;QD=5.97;ReadPosRankSum=0.690;SOR=1.357	GT:AD:DP:GQ:PL	0/1:59,20:79:99:500,0,2045
NOT_SCAFFOLDED_NGS_utg19640|quiver|pilon	38704	.	C	T	674.77	PASS	AC=1;AF=0.500;AN=2;BaseQRankSum=0.794;ClippingRankSum=0.400;DP=81;FS=14.995;MLEAC=1;MLEAF=0.500;MQ=59.58;MQRankSum=0.511;QD=8.33;ReadPosRankSum=0.126;SOR=1.291	GT:AD:DP:GQ:PL	0/1:55,26:81:99:703,0,1712
NOT_SCAFFOLDED_NGS_utg19640|quiver|pilon	38727	.	G	C	555.77	PASS	AC=1;AF=0.500;AN=2;BaseQRankSum=1.009;ClippingRankSum=-1.115;DP=75;FS=14.274;MLEAC=1;MLEAF=0.500;MQ=59.43;MQRankSum=-0.938;QD=7.41;ReadPosRankSum=1.457;SOR=1.355	GT:AD:DP:GQ:PL	0/1:54,21:75:99:584,0,1815
NOT_SCAFFOLDED_NGS_utg19640|quiver|pilon	38760	.	T	C	463.77	PASS	AC=1;AF=0.500;AN=2;BaseQRankSum=2.490;ClippingRankSum=1.683;DP=66;FS=4.008;MLEAC=1;MLEAF=0.500;MQ=59.70;MQRankSum=0.997;QD=7.03;ReadPosRankSum=-1.211;SOR=0.760	GT:AD:DP:GQ:PL	0/1:49,16:65:99:492,0,1641
NOT_SCAFFOLDED_NGS_utg19640|quiver|pilon	38881	.	G	T	550.77	PASS	AC=1;AF=0.500;AN=2;BaseQRankSum=1.493;ClippingRankSum=0.842;DP=47;FS=9.170;MLEAC=1;MLEAF=0.500;MQ=60.00;MQRankSum=0.595;QD=11.72;ReadPosRankSum=1.807;SOR=2.034	GT:AD:DP:GQ:PL	0/1:31,16:47:99:579,0,1254
NOT_SCAFFOLDED_NGS_utg19640|quiver|pilon	38883	.	G	A	550.77	PASS	AC=1;AF=0.500;AN=2;BaseQRankSum=0.707;ClippingRankSum=-0.864;DP=47;FS=9.170;MLEAC=1;MLEAF=0.500;MQ=60.00;MQRankSum=1.920;QD=11.72;ReadPosRankSum=1.493;SOR=2.034	GT:AD:DP:GQ:PL	0/1:31,16:47:99:579,0,1254
NOT_SCAFFOLDED_NGS_utg19640|quiver|pilon	38938	.	C	A	145.77	PASS	AC=1;AF=0.500;AN=2;BaseQRankSum=-2.470;ClippingRankSum=-0.387;DP=60;FS=8.262;MLEAC=1;MLEAF=0.500;MQ=60.00;MQRankSum=-1.319;QD=2.43;ReadPosRankSum=-1.200;SOR=0.787	GT:AD:DP:GQ:PL	0/1:50,10:60:99:174,0,1858
NOT_SCAFFOLDED_NGS_utg19640|quiver|pilon	39009	.	A	C	477.77	PASS	AC=1;AF=0.500;AN=2;BaseQRankSum=-0.602;ClippingRankSum=1.105;DP=47;FS=1.174;MLEAC=1;MLEAF=0.500;MQ=55.25;MQRankSum=-3.359;QD=10.17;ReadPosRankSum=-0.536;SOR=0.467	GT:AD:DP:GQ:PL	0/1:29,18:47:99:506,0,992
NOT_SCAFFOLDED_NGS_utg19640|quiver|pilon	39038	.	T	G	452.77	PASS	AC=1;AF=0.500;AN=2;BaseQRankSum=1.746;ClippingRankSum=-0.474;DP=41;FS=4.675;MLEAC=1;MLEAF=0.500;MQ=53.42;MQRankSum=-5.292;QD=11.04;ReadPosRankSum=1.096;SOR=0.957	GT:AD:DP:GQ:PL	0/1:26,15:41:99:481,0,891
NOT_SCAFFOLDED_NGS_utg19640|quiver|pilon	39056	.	A	G	562.77	PASS	AC=1;AF=0.500;AN=2;BaseQRankSum=2.236;ClippingRankSum=-0.105;DP=45;FS=2.650;MLEAC=1;MLEAF=0.500;MQ=54.57;MQRankSum=-5.092;QD=12.51;ReadPosRankSum=1.206;SOR=1.179	GT:AD:DP:GQ:PL	0/1:28,17:45:99:591,0,914
NOT_SCAFFOLDED_NGS_utg19640|quiver|pilon	39211	.	C	T	306.77	PASS	AC=1;AF=0.500;AN=2;BaseQRankSum=-0.198;ClippingRankSum=-0.217;DP=55;FS=0.000;MLEAC=1;MLEAF=0.500;MQ=59.67;MQRankSum=-1.049;QD=5.58;ReadPosRankSum=0.822;SOR=0.818	GT:AD:DP:GQ:PL	0/1:40,15:55:99:335,0,1235
NOT_SCAFFOLDED_NGS_utg19640|quiver|pilon	39239	.	G	A	596.77	PASS	AC=1;AF=0.500;AN=2;BaseQRankSum=-1.944;ClippingRankSum=0.903;DP=58;FS=0.000;MLEAC=1;MLEAF=0.500;MQ=59.68;MQRankSum=-0.220;QD=10.29;ReadPosRankSum=-0.041;SOR=0.662	GT:AD:DP:GQ:PL	0/1:34,23:57:99:625,0,1093
NOT_SCAFFOLDED_NGS_utg19640|quiver|pilon	39268	.	A	G	716.77	PASS	AC=1;AF=0.500;AN=2;BaseQRankSum=0.916;ClippingRankSum=2.365;DP=56;FS=5.557;MLEAC=1;MLEAF=0.500;MQ=60.00;MQRankSum=-0.117;QD=12.80;ReadPosRankSum=0.733;SOR=0.725	GT:AD:DP:GQ:PL	0/1:33,23:56:99:745,0,1077
NOT_SCAFFOLDED_NGS_utg19640|quiver|pilon	39419	.	T	C	520.77	PASS	AC=1;AF=0.500;AN=2;BaseQRankSum=0.026;ClippingRankSum=0.472;DP=45;FS=16.363;MLEAC=1;MLEAF=0.500;MQ=58.92;MQRankSum=0.604;QD=11.57;ReadPosRankSum=3.439;SOR=1.798	GT:AD:DP:GQ:PL	0/1:27,15:42:99:549,0,2213
NOT_SCAFFOLDED_NGS_utg19640|quiver|pilon	39423	.	C	A	625.77	PASS	AC=1;AF=0.500;AN=2;BaseQRankSum=0.390;ClippingRankSum=0.014;DP=42;FS=16.483;MLEAC=1;MLEAF=0.500;MQ=58.85;MQRankSum=-0.043;QD=14.90;ReadPosRankSum=3.276;SOR=1.798	GT:AD:DP:GQ:PL	0/1:24,15:39:99:654,0,2138
NOT_SCAFFOLDED_NGS_utg19640|quiver|pilon	39439	.	C	A	660.77	PASS	AC=1;AF=0.500;AN=2;BaseQRankSum=1.551;ClippingRankSum=-1.115;DP=49;FS=6.174;MLEAC=1;MLEAF=0.500;MQ=59.03;MQRankSum=1.000;QD=13.49;ReadPosRankSum=2.309;SOR=1.609	GT:AD:DP:GQ:PL	0/1:26,19:45:99:689,0,1794
NOT_SCAFFOLDED_NGS_utg19640|quiver|pilon	39624	.	A	G	218.77	PASS	AC=1;AF=0.500;AN=2;BaseQRankSum=1.887;ClippingRankSum=0.460;DP=52;FS=1.450;MLEAC=1;MLEAF=0.500;MQ=57.82;MQRankSum=-3.773;QD=4.21;ReadPosRankSum=0.871;SOR=0.732	GT:AD:DP:GQ:PL	0/1:43,9:52:99:247,0,3146
NOT_SCAFFOLDED_NGS_utg19640|quiver|pilon	39631	.	T	G	212.77	PASS	AC=1;AF=0.500;AN=2;BaseQRankSum=0.976;ClippingRankSum=-1.687;DP=52;FS=1.424;MLEAC=1;MLEAF=0.500;MQ=57.82;MQRankSum=-3.716;QD=4.09;ReadPosRankSum=-0.063;SOR=0.465	GT:AD:DP:GQ:PL	0/1:44,8:52:99:241,0,3224
NOT_SCAFFOLDED_NGS_utg19640|quiver|pilon	39727	.	G	A	819.77	PASS	AC=1;AF=0.500;AN=2;BaseQRankSum=2.620;ClippingRankSum=-0.007;DP=63;FS=0.000;MLEAC=1;MLEAF=0.500;MQ=60.00;MQRankSum=0.709;QD=13.01;ReadPosRankSum=1.398;SOR=0.575	GT:AD:DP:GQ:PL	0/1:38,25:63:99:848,0,1200
NOT_SCAFFOLDED_NGS_utg19640|quiver|pilon	39775	.	G	T	882.77	PASS	AC=1;AF=0.500;AN=2;BaseQRankSum=2.084;ClippingRankSum=1.125;DP=79;FS=6.341;MLEAC=1;MLEAF=0.500;MQ=60.00;MQRankSum=1.018;QD=11.17;ReadPosRankSum=1.242;SOR=1.215	GT:AD:DP:GQ:PL	0/1:55,24:79:99:911,0,2129
NOT_SCAFFOLDED_NGS_utg19640|quiver|pilon	39806	.	T	G	833.77	PASS	AC=1;AF=0.500;AN=2;BaseQRankSum=2.096;ClippingRankSum=0.167;DP=80;FS=6.688;MLEAC=1;MLEAF=0.500;MQ=60.00;MQRankSum=-0.910;QD=10.42;ReadPosRankSum=0.523;SOR=1.265	GT:AD:DP:GQ:PL	0/1:58,22:80:99:862,0,2239
NOT_SCAFFOLDED_NGS_utg19640|quiver|pilon	39840	.	A	AT	691.73	PASS	AC=1;AF=0.500;AN=2;BaseQRankSum=0.147;ClippingRankSum=0.560;DP=78;FS=3.540;MLEAC=1;MLEAF=0.500;MQ=60.00;MQRankSum=0.077;QD=8.87;ReadPosRankSum=0.065;SOR=1.230	GT:AD:DP:GQ:PL	0/1:54,21:75:99:729,0,1980
NOT_SCAFFOLDED_NGS_utg19640|quiver|pilon	39861	.	G	A	888.77	PASS	AC=1;AF=0.500;AN=2;BaseQRankSum=-0.856;ClippingRankSum=1.320;DP=69;FS=5.213;MLEAC=1;MLEAF=0.500;MQ=60.00;MQRankSum=0.393;QD=12.88;ReadPosRankSum=0.431;SOR=0.925	GT:AD:DP:GQ:PL	0/1:47,22:69:99:917,0,1993
NOT_SCAFFOLDED_NGS_utg19640|quiver|pilon	39874	.	T	G	868.77	PASS	AC=1;AF=0.500;AN=2;BaseQRankSum=1.879;ClippingRankSum=-0.171;DP=71;FS=9.101;MLEAC=1;MLEAF=0.500;MQ=60.00;MQRankSum=-0.677;QD=12.24;ReadPosRankSum=1.411;SOR=1.195	GT:AD:DP:GQ:PL	0/1:48,22:70:99:897,0,1940
NOT_SCAFFOLDED_NGS_utg19640|quiver|pilon	40111	.	T	G	399.77	PASS	AC=1;AF=0.500;AN=2;BaseQRankSum=-0.672;ClippingRankSum=-1.705;DP=51;FS=11.374;MLEAC=1;MLEAF=0.500;MQ=59.55;MQRankSum=-0.424;QD=7.84;ReadPosRankSum=-0.031;SOR=1.859	GT:AD:DP:GQ:PL	0/1:36,15:51:99:428,0,1204
NOT_SCAFFOLDED_NGS_utg19640|quiver|pilon	40212	.	C	T	526.77	PASS	AC=1;AF=0.500;AN=2;BaseQRankSum=-0.810;ClippingRankSum=-0.391;DP=40;FS=9.974;MLEAC=1;MLEAF=0.500;MQ=60.00;MQRankSum=-0.894;QD=13.17;ReadPosRankSum=0.810;SOR=2.313	GT:AD:DP:GQ:PL	0/1:25,15:40:99:555,0,1003
NOT_SCAFFOLDED_NGS_utg19640|quiver|pilon	40220	.	G	A	520.77	PASS	AC=1;AF=0.500;AN=2;BaseQRankSum=-0.026;ClippingRankSum=0.551;DP=42;FS=9.921;MLEAC=1;MLEAF=0.500;MQ=60.00;MQRankSum=-0.026;QD=12.40;ReadPosRankSum=0.525;SOR=2.322	GT:AD:DP:GQ:PL	0/1:27,15:42:99:549,0,1031
NOT_SCAFFOLDED_NGS_utg19640|quiver|pilon	40285	.	A	T	451.77	PASS	AC=1;AF=0.500;AN=2;BaseQRankSum=-1.134;ClippingRankSum=-0.010;DP=53;FS=1.142;MLEAC=1;MLEAF=0.500;MQ=60.00;MQRankSum=-0.562;QD=8.52;ReadPosRankSum=1.953;SOR=0.637	GT:AD:DP:GQ:PL	0/1:36,17:53:99:480,0,1248
NOT_SCAFFOLDED_NGS_utg19640|quiver|pilon	40356	.	A	T	629.77	PASS	AC=1;AF=0.500;AN=2;BaseQRankSum=1.398;ClippingRankSum=0.753;DP=57;FS=1.029;MLEAC=1;MLEAF=0.500;MQ=60.00;MQRankSum=-1.133;QD=11.05;ReadPosRankSum=0.885;SOR=0.862	GT:AD:DP:GQ:PL	0/1:36,21:57:99:658,0,1148
NOT_SCAFFOLDED_NGS_utg19640|quiver|pilon	40476	.	A	G	605.77	PASS	AC=1;AF=0.500;AN=2;BaseQRankSum=-0.295;ClippingRankSum=0.696;DP=49;FS=0.000;MLEAC=1;MLEAF=0.500;MQ=59.92;MQRankSum=-0.738;QD=12.36;ReadPosRankSum=2.150;SOR=0.599	GT:AD:DP:GQ:PL	0/1:29,19:48:99:634,0,1066
NOT_SCAFFOLDED_NGS_utg19640|quiver|pilon	40491	.	A	C	495.77	PASS	AC=1;AF=0.500;AN=2;BaseQRankSum=0.831;ClippingRankSum=0.082;DP=46;FS=0.000;MLEAC=1;MLEAF=0.500;MQ=59.92;MQRankSum=1.487;QD=10.78;ReadPosRankSum=0.620;SOR=0.665	GT:AD:DP:GQ:PL	0/1:28,17:45:99:524,0,919
NOT_SCAFFOLDED_NGS_utg19640|quiver|pilon	40537	.	C	T	350.77	PASS	AC=1;AF=0.500;AN=2;BaseQRankSum=-0.279;ClippingRankSum=0.836;DP=54;FS=4.492;MLEAC=1;MLEAF=0.500;MQ=59.93;MQRankSum=1.001;QD=6.50;ReadPosRankSum=-0.010;SOR=1.280	GT:AD:DP:GQ:PL	0/1:38,14:52:99:379,0,1242
NOT_SCAFFOLDED_NGS_utg19640|quiver|pilon	40672	.	A	G	440.77	PASS	AC=1;AF=0.500;AN=2;BaseQRankSum=0.842;ClippingRankSum=-1.879;DP=43;FS=10.631;MLEAC=1;MLEAF=0.500;MQ=60.00;MQRankSum=0.350;QD=10.25;ReadPosRankSum=0.972;SOR=2.620	GT:AD:DP:GQ:PL	0/1:29,14:43:99:469,0,1027
NOT_SCAFFOLDED_NGS_utg19640|quiver|pilon	40926	.	A	G	334.77	PASS	AC=1;AF=0.500;AN=2;BaseQRankSum=0.340;ClippingRankSum=-0.325;DP=69;FS=2.482;MLEAC=1;MLEAF=0.500;MQ=59.86;MQRankSum=-0.089;QD=4.85;ReadPosRankSum=-0.177;SOR=0.623	GT:AD:DP:GQ:PL	0/1:53,15:68:99:363,0,1665
NOT_SCAFFOLDED_NGS_utg19640|quiver|pilon	40994	.	G	GT	1119.73	PASS	AC=2;AF=1.00;AN=2;DP=47;FS=0.000;MLEAC=1;MLEAF=0.500;MQ=59.79;QD=23.82;SOR=0.818	GT:AD:DP:GQ:PL	1/1:16,25:41:39:692,39,0
NOT_SCAFFOLDED_NGS_utg19640|quiver|pilon	41082	.	A	T	699.77	PASS	AC=1;AF=0.500;AN=2;BaseQRankSum=-0.430;ClippingRankSum=0.361;DP=87;FS=0.953;MLEAC=1;MLEAF=0.500;MQ=60.00;MQRankSum=0.866;QD=8.04;ReadPosRankSum=0.836;SOR=0.908	GT:AD:DP:GQ:PL	0/1:62,23:85:99:728,0,2435
NOT_SCAFFOLDED_NGS_utg19640|quiver|pilon	41108	.	A	G	674.77	PASS	AC=1;AF=0.500;AN=2;BaseQRankSum=2.705;ClippingRankSum=-0.953;DP=81;FS=0.000;MLEAC=1;MLEAF=0.500;MQ=60.00;MQRankSum=-0.823;QD=8.33;ReadPosRankSum=1.200;SOR=0.670	GT:AD:DP:GQ:PL	0/1:63,17:80:99:703,0,2661
NOT_SCAFFOLDED_NGS_utg19640|quiver|pilon	41140	.	G	A	820.77	PASS	AC=1;AF=0.500;AN=2;BaseQRankSum=1.523;ClippingRankSum=1.823;DP=89;FS=1.987;MLEAC=1;MLEAF=0.500;MQ=60.00;MQRankSum=0.661;QD=9.22;ReadPosRankSum=-0.323;SOR=0.629	GT:AD:DP:GQ:PL	0/1:66,23:89:99:849,0,2772
NOT_SCAFFOLDED_NGS_utg19640|quiver|pilon	41166	.	G	A	646.77	PASS	AC=1;AF=0.500;AN=2;BaseQRankSum=0.614;ClippingRankSum=-0.208;DP=89;FS=4.963;MLEAC=1;MLEAF=0.500;MQ=60.00;MQRankSum=-1.019;QD=7.27;ReadPosRankSum=0.759;SOR=1.168	GT:AD:DP:GQ:PL	0/1:68,21:89:99:675,0,2606
NOT_SCAFFOLDED_NGS_utg19640|quiver|pilon	41202	.	A	T	986.77	PASS	AC=1;AF=0.500;AN=2;BaseQRankSum=-1.303;ClippingRankSum=-0.962;DP=100;FS=5.276;MLEAC=1;MLEAF=0.500;MQ=60.00;MQRankSum=0.522;QD=9.87;ReadPosRankSum=2.169;SOR=1.304	GT:AD:DP:GQ:PL	0/1:62,38:100:99:1015,0,2099
NOT_SCAFFOLDED_NGS_utg19640|quiver|pilon	41224	.	T	C	724.77	PASS	AC=1;AF=0.500;AN=2;BaseQRankSum=2.494;ClippingRankSum=-0.350;DP=96;FS=7.748;MLEAC=1;MLEAF=0.500;MQ=60.00;MQRankSum=-0.448;QD=7.55;ReadPosRankSum=1.451;SOR=0.637	GT:AD:DP:GQ:PL	0/1:69,27:96:99:753,0,2545
NOT_SCAFFOLDED_NGS_utg19640|quiver|pilon	41306	.	A	C	594.77	PASS	AC=1;AF=0.500;AN=2;BaseQRankSum=2.088;ClippingRankSum=1.379;DP=41;FS=2.837;MLEAC=1;MLEAF=0.500;MQ=59.86;MQRankSum=0.696;QD=14.51;ReadPosRankSum=3.507;SOR=1.230	GT:AD:DP:GQ:PL	0/1:23,18:41:99:623,0,682
NOT_SCAFFOLDED_NGS_utg19640|quiver|pilon	41444	.	C	T	188.77	PASS	AC=1;AF=0.500;AN=2;BaseQRankSum=1.408;ClippingRankSum=-0.717;DP=11;FS=6.154;MLEAC=1;MLEAF=0.500;MQ=57.41;MQRankSum=0.825;QD=17.16;ReadPosRankSum=-1.532;SOR=1.078	GT:AD:DP:GQ:PL	0/1:5,6:11:99:217,0,181
NOT_SCAFFOLDED_NGS_utg19640|quiver|pilon	41532	.	A	C	216.77	PASS	AC=1;AF=0.500;AN=2;BaseQRankSum=-0.134;ClippingRankSum=-0.668;DP=22;FS=7.282;MLEAC=1;MLEAF=0.500;MQ=60.49;MQRankSum=-0.868;QD=9.85;ReadPosRankSum=-0.801;SOR=0.452	GT:AD:DP:GQ:PL	0/1:13,9:22:99:245,0,352
NOT_SCAFFOLDED_NGS_utg19640|quiver|pilon	41625	.	A	G	316.77	PASS	AC=1;AF=0.500;AN=2;BaseQRankSum=-1.592;ClippingRankSum=-0.647;DP=36;FS=0.000;MLEAC=1;MLEAF=0.500;MQ=60.00;MQRankSum=0.717;QD=8.80;ReadPosRankSum=-0.787;SOR=0.693	GT:AD:DP:GQ:PL	0/1:20,14:34:99:345,0,642
NOT_SCAFFOLDED_NGS_utg19640|quiver|pilon	41655	.	T	C	195.77	PASS	AC=1;AF=0.500;AN=2;BaseQRankSum=-0.451;ClippingRankSum=-0.398;DP=27;FS=0.000;MLEAC=1;MLEAF=0.500;MQ=60.00;MQRankSum=-1.195;QD=7.25;ReadPosRankSum=0.717;SOR=0.602	GT:AD:DP:GQ:PL	0/1:19,8:27:99:224,0,694
NOT_SCAFFOLDED_NGS_utg19640|quiver|pilon	41674	.	G	A	213.77	PASS	AC=1;AF=0.500;AN=2;BaseQRankSum=1.455;ClippingRankSum=-0.933;DP=21;FS=1.949;MLEAC=1;MLEAF=0.500;MQ=60.00;MQRankSum=0.560;QD=10.18;ReadPosRankSum=-0.709;SOR=0.280	GT:AD:DP:GQ:PL	0/1:14,7:21:99:242,0,518
NOT_SCAFFOLDED_NGS_utg19640|quiver|pilon	41689	.	T	C	97.77	PASS	AC=1;AF=0.500;AN=2;BaseQRankSum=0.000;ClippingRankSum=0.591;DP=18;FS=0.000;MLEAC=1;MLEAF=0.500;MQ=60.00;MQRankSum=0.887;QD=5.43;ReadPosRankSum=0.099;SOR=0.616	GT:AD:DP:GQ:PL	0/1:13,5:18:99:126,0,486
NOT_SCAFFOLDED_NGS_utg19640|quiver|pilon	41742	.	A	C	432.77	PASS	AC=1;AF=0.500;AN=2;BaseQRankSum=0.823;ClippingRankSum=-0.217;DP=40;FS=1.378;MLEAC=1;MLEAF=0.500;MQ=59.95;MQRankSum=0.072;QD=10.82;ReadPosRankSum=-0.072;SOR=1.179	GT:AD:DP:GQ:PL	0/1:24,15:39:99:461,0,852
NOT_SCAFFOLDED_NGS_utg19640|quiver|pilon	41928	.	A	G	734.77	PASS	AC=1;AF=0.500;AN=2;BaseQRankSum=-0.486;ClippingRankSum=0.617;DP=71;FS=3.329;MLEAC=1;MLEAF=0.500;MQ=59.64;MQRankSum=1.349;QD=10.35;ReadPosRankSum=1.960;SOR=0.877	GT:AD:DP:GQ:PL	0/1:42,28:70:99:763,0,1289
NOT_SCAFFOLDED_NGS_utg19640|quiver|pilon	41991	.	T	C	557.77	PASS	AC=1;AF=0.500;AN=2;BaseQRankSum=2.312;ClippingRankSum=-0.203;DP=61;FS=5.599;MLEAC=1;MLEAF=0.500;MQ=60.00;MQRankSum=1.160;QD=9.14;ReadPosRankSum=0.479;SOR=1.460	GT:AD:DP:GQ:PL	0/1:40,19:59:99:586,0,1212
NOT_SCAFFOLDED_NGS_utg19640|quiver|pilon	42049	.	T	C	185.77	PASS	AC=1;AF=0.500;AN=2;BaseQRankSum=0.574;ClippingRankSum=-1.826;DP=40;FS=3.469;MLEAC=1;MLEAF=0.500;MQ=57.91;MQRankSum=0.609;QD=4.64;ReadPosRankSum=2.035;SOR=1.375	GT:AD:DP:GQ:PL	0/1:31,8:39:99:214,0,1087
NOT_SCAFFOLDED_NGS_utg19640|quiver|pilon	42148	.	GT	G	288.73	PASS	AC=1;AF=0.500;AN=2;BaseQRankSum=1.565;ClippingRankSum=-1.037;DP=32;FS=3.467;MLEAC=1;MLEAF=0.500;MQ=57.78;MQRankSum=-2.256;QD=9.02;ReadPosRankSum=0.305;SOR=0.904	GT:AD:DP:GQ:PL	0/1:22,10:32:99:326,0,762
NOT_SCAFFOLDED_NGS_utg19640|quiver|pilon	42165	.	A	G	219.77	PASS	AC=1;AF=0.500;AN=2;BaseQRankSum=0.849;ClippingRankSum=-0.500;DP=32;FS=1.651;MLEAC=1;MLEAF=0.500;MQ=57.78;MQRankSum=-3.199;QD=6.87;ReadPosRankSum=0.152;SOR=0.330	GT:AD:DP:GQ:PL	0/1:24,8:32:99:248,0,864
NOT_SCAFFOLDED_NGS_utg19640|quiver|pilon	42177	.	AC	A	91.73	PASS	AC=1;AF=0.500;AN=2;BaseQRankSum=0.564;ClippingRankSum=1.101;DP=32;FS=4.561;MLEAC=1;MLEAF=0.500;MQ=57.78;MQRankSum=-3.518;QD=2.87;ReadPosRankSum=1.047;SOR=0.735	GT:AD:DP:GQ:PL	0/1:26,5:31:99:129,0,1105
NOT_SCAFFOLDED_NGS_utg19640|quiver|pilon	42182	.	G	A	100.77	PASS	AC=1;AF=0.500;AN=2;BaseQRankSum=0.311;ClippingRankSum=1.246;DP=32;FS=4.715;MLEAC=1;MLEAF=0.500;MQ=57.97;MQRankSum=-3.529;QD=3.15;ReadPosRankSum=0.467;SOR=0.720	GT:AD:DP:GQ:PL	0/1:27,5:32:99:129,0,1105
NOT_SCAFFOLDED_NGS_utg19640|quiver|pilon	42223	.	A	G	208.77	PASS	AC=1;AF=0.500;AN=2;BaseQRankSum=1.884;ClippingRankSum=0.894;DP=36;FS=9.440;MLEAC=1;MLEAF=0.500;MQ=57.83;MQRankSum=-2.150;QD=5.80;ReadPosRankSum=0.285;SOR=1.773	GT:AD:DP:GQ:PL	0/1:28,8:36:99:237,0,1138
NOT_SCAFFOLDED_NGS_utg19640|quiver|pilon	42228	.	G	C	289.77	PASS	AC=1;AF=0.500;AN=2;BaseQRankSum=1.709;ClippingRankSum=-0.452;DP=35;FS=6.412;MLEAC=1;MLEAF=0.500;MQ=57.77;MQRankSum=-2.141;QD=8.28;ReadPosRankSum=1.661;SOR=1.809	GT:AD:DP:GQ:PL	0/1:27,8:35:99:318,0,1173
NOT_SCAFFOLDED_NGS_utg19640|quiver|pilon	42246	.	T	C	527.77	PASS	AC=1;AF=0.500;AN=2;BaseQRankSum=1.410;ClippingRankSum=0.429;DP=45;FS=2.896;MLEAC=1;MLEAF=0.500;MQ=57.06;MQRankSum=-2.905;QD=11.73;ReadPosRankSum=1.312;SOR=1.289	GT:AD:DP:GQ:PL	0/1:31,14:45:99:556,0,1041
NOT_SCAFFOLDED_NGS_utg19640|quiver|pilon	42257	.	C	A	663.77	PASS	AC=1;AF=0.500;AN=2;BaseQRankSum=-0.852;ClippingRankSum=-0.055;DP=48;FS=1.199;MLEAC=1;MLEAF=0.500;MQ=57.11;MQRankSum=-2.424;QD=13.83;ReadPosRankSum=0.454;SOR=1.022	GT:AD:DP:GQ:PL	0/1:30,17:47:99:692,0,1223
NOT_SCAFFOLDED_NGS_utg19640|quiver|pilon	42267	.	C	T	660.77	PASS	AC=1;AF=0.500;AN=2;BaseQRankSum=-1.120;ClippingRankSum=0.419;DP=52;FS=1.152;MLEAC=1;MLEAF=0.500;MQ=57.12;MQRankSum=-2.757;QD=12.71;ReadPosRankSum=0.438;SOR=0.929	GT:AD:DP:GQ:PL	0/1:32,19:51:99:689,0,1281
NOT_SCAFFOLDED_NGS_utg19640|quiver|pilon	42303	.	C	T	588.77	PASS	AC=1;AF=0.500;AN=2;BaseQRankSum=-0.908;ClippingRankSum=0.761;DP=55;FS=7.348;MLEAC=1;MLEAF=0.500;MQ=56.09;MQRankSum=-2.083;QD=10.70;ReadPosRankSum=0.321;SOR=0.162	GT:AD:DP:GQ:PL	0/1:36,18:54:99:617,0,1307
NOT_SCAFFOLDED_NGS_utg19640|quiver|pilon	42315	.	C	A	594.77	PASS	AC=1;AF=0.500;AN=2;BaseQRankSum=-0.078;ClippingRankSum=-1.542;DP=66;FS=8.960;MLEAC=1;MLEAF=0.500;MQ=53.46;MQRankSum=-1.301;QD=9.01;ReadPosRankSum=0.718;SOR=0.142	GT:AD:DP:GQ:PL	0/1:45,20:65:99:623,0,1498
NOT_SCAFFOLDED_NGS_utg19640|quiver|pilon	42343	.	C	T	314.77	PASS	AC=1;AF=0.500;AN=2;BaseQRankSum=0.657;ClippingRankSum=-0.197;DP=63;FS=9.392;MLEAC=1;MLEAF=0.500;MQ=52.86;MQRankSum=-3.090;QD=5.00;ReadPosRankSum=0.559;SOR=0.355	GT:AD:DP:GQ:PL	0/1:47,15:62:99:343,0,1590
NOT_SCAFFOLDED_NGS_utg19640|quiver|pilon	42406	.	T	C	459.77	PASS	AC=1;AF=0.500;AN=2;BaseQRankSum=1.833;ClippingRankSum=1.010;DP=66;FS=0.000;MLEAC=1;MLEAF=0.500;MQ=54.31;MQRankSum=-5.828;QD=6.97;ReadPosRankSum=-0.292;SOR=0.844	GT:AD:DP:GQ:PL	0/1:50,16:66:99:488,0,1796
NOT_SCAFFOLDED_NGS_utg19640|quiver|pilon	42420	.	C	A	81.77	PASS	AC=1;AF=0.500;AN=2;BaseQRankSum=-0.102;ClippingRankSum=0.658;DP=51;FS=0.000;MLEAC=1;MLEAF=0.500;MQ=57.65;MQRankSum=-3.961;QD=1.60;ReadPosRankSum=3.377;SOR=0.554	GT:AD:DP:GQ:PL	0/1:45,6:51:99:110,0,1954
NOT_SCAFFOLDED_NGS_utg19640|quiver|pilon	42424	.	C	G	87.77	PASS	AC=1;AF=0.500;AN=2;BaseQRankSum=-0.514;ClippingRankSum=1.231;DP=48;FS=0.000;MLEAC=1;MLEAF=0.500;MQ=57.50;MQRankSum=-3.944;QD=1.83;ReadPosRankSum=3.476;SOR=0.398	GT:AD:DP:GQ:PL	0/1:42,6:48:99:116,0,1871
NOT_SCAFFOLDED_NGS_utg19640|quiver|pilon	42434	.	G	T	84.77	PASS	AC=1;AF=0.500;AN=2;BaseQRankSum=0.902;ClippingRankSum=1.189;DP=52;FS=1.990;MLEAC=1;MLEAF=0.500;MQ=57.70;MQRankSum=-3.967;QD=1.63;ReadPosRankSum=2.535;SOR=0.269	GT:AD:DP:GQ:PL	0/1:46,6:52:99:113,0,1913
NOT_SCAFFOLDED_NGS_utg19640|quiver|pilon	42436	.	C	G	269.77	PASS	AC=1;AF=0.500;AN=2;BaseQRankSum=2.149;ClippingRankSum=0.395;DP=51;FS=2.102;MLEAC=1;MLEAF=0.500;MQ=57.65;MQRankSum=-3.961;QD=5.29;ReadPosRankSum=2.032;SOR=0.231	GT:AD:DP:GQ:PL	0/1:45,6:51:99:298,0,1937
NOT_SCAFFOLDED_NGS_utg19640|quiver|pilon	42446	.	T	C	441.77	PASS	AC=1;AF=0.500;AN=2;BaseQRankSum=2.028;ClippingRankSum=-0.290;DP=54;FS=16.219;MLEAC=1;MLEAF=0.500;MQ=55.74;MQRankSum=2.491;QD=8.18;ReadPosRankSum=2.607;SOR=4.029	GT:AD:DP:GQ:PL	0/1:39,15:54:99:470,0,1410
NOT_SCAFFOLDED_NGS_utg19640|quiver|pilon	42452	.	G	A	507.77	PASS	AC=1;AF=0.500;AN=2;BaseQRankSum=-3.786;ClippingRankSum=1.189;DP=51;FS=7.421;MLEAC=1;MLEAF=0.500;MQ=55.47;MQRankSum=-3.886;QD=9.96;ReadPosRankSum=-1.888;SOR=0.158	GT:AD:DP:GQ:PL	0/1:34,17:51:99:536,0,1298
NOT_SCAFFOLDED_NGS_utg19640|quiver|pilon	42477	.	A	C	502.77	PASS	AC=1;AF=0.500;AN=2;BaseQRankSum=-3.111;ClippingRankSum=0.427;DP=44;FS=8.758;MLEAC=1;MLEAF=0.500;MQ=57.09;MQRankSum=-2.891;QD=11.43;ReadPosRankSum=-1.525;SOR=0.094	GT:AD:DP:GQ:PL	0/1:28,16:44:99:531,0,1058
NOT_SCAFFOLDED_NGS_utg19640|quiver|pilon	42492	.	A	T	379.77	SnpCluster	AC=1;AF=0.500;AN=2;BaseQRankSum=-2.596;ClippingRankSum=-0.092;DP=44;FS=8.170;MLEAC=1;MLEAF=0.500;MQ=58.67;MQRankSum=-1.515;QD=8.63;ReadPosRankSum=0.408;SOR=0.122	GT:AD:DP:GQ:PL	0/1:32,12:44:99:408,0,1296
NOT_SCAFFOLDED_NGS_utg19640|quiver|pilon	42499	.	C	A	376.77	SnpCluster	AC=1;AF=0.500;AN=2;BaseQRankSum=-3.940;ClippingRankSum=-0.812;DP=40;FS=5.073;MLEAC=1;MLEAF=0.500;MQ=58.54;MQRankSum=-2.346;QD=9.42;ReadPosRankSum=0.044;SOR=0.223	GT:AD:DP:GQ:PL	0/1:28,12:40:99:405,0,1305
NOT_SCAFFOLDED_NGS_utg19640|quiver|pilon	42502	.	G	A	382.77	SnpCluster	AC=1;AF=0.500;AN=2;BaseQRankSum=-2.492;ClippingRankSum=-0.042;DP=42;FS=1.356;MLEAC=1;MLEAF=0.500;MQ=58.61;MQRankSum=-3.271;QD=9.11;ReadPosRankSum=0.348;SOR=0.384	GT:AD:DP:GQ:PL	0/1:30,12:42:99:411,0,1223
NOT_SCAFFOLDED_NGS_utg19640|quiver|pilon	42530	.	A	G	590.77	PASS	AC=1;AF=0.500;AN=2;BaseQRankSum=-0.415;ClippingRankSum=-0.685;DP=47;FS=2.622;MLEAC=1;MLEAF=0.500;MQ=59.24;MQRankSum=-0.123;QD=12.57;ReadPosRankSum=0.415;SOR=1.159	GT:AD:DP:GQ:PL	0/1:31,16:47:99:619,0,1242
NOT_SCAFFOLDED_NGS_utg19640|quiver|pilon	42539	.	T	C	637.77	PASS	AC=1;AF=0.500;AN=2;BaseQRankSum=1.100;ClippingRankSum=0.405;DP=45;FS=0.000;MLEAC=1;MLEAF=0.500;MQ=59.21;MQRankSum=-0.475;QD=14.17;ReadPosRankSum=-0.544;SOR=0.752	GT:AD:DP:GQ:PL	0/1:27,18:45:99:666,0,1120
NOT_SCAFFOLDED_NGS_utg19640|quiver|pilon	42559	.	A	G	711.77	PASS	AC=1;AF=0.500;AN=2;BaseQRankSum=1.209;ClippingRankSum=0.364;DP=44;FS=0.000;MLEAC=1;MLEAF=0.500;MQ=59.19;MQRankSum=1.631;QD=16.18;ReadPosRankSum=-0.645;SOR=0.534	GT:AD:DP:GQ:PL	0/1:22,22:44:99:740,0,645
NOT_SCAFFOLDED_NGS_utg19640|quiver|pilon	42586	.	C	T	190.77	PASS	AC=1;AF=0.500;AN=2;BaseQRankSum=-0.258;ClippingRankSum=-0.515;DP=46;FS=3.130;MLEAC=1;MLEAF=0.500;MQ=60.00;MQRankSum=1.236;QD=4.15;ReadPosRankSum=-1.159;SOR=1.371	GT:AD:DP:GQ:PL	0/1:35,11:46:99:219,0,1086
NOT_SCAFFOLDED_NGS_utg19640|quiver|pilon	42605	.	C	T	592.77	PASS	AC=1;AF=0.500;AN=2;BaseQRankSum=1.775;ClippingRankSum=-2.230;DP=46;FS=4.395;MLEAC=1;MLEAF=0.500;MQ=60.00;MQRankSum=-0.341;QD=12.89;ReadPosRankSum=2.367;SOR=1.340	GT:AD:DP:GQ:PL	0/1:29,17:46:99:621,0,1228
NOT_SCAFFOLDED_NGS_utg19640|quiver|pilon	42609	.	C	T	586.77	PASS	AC=1;AF=0.500;AN=2;BaseQRankSum=0.620;ClippingRankSum=-2.006;DP=49;FS=4.348;MLEAC=1;MLEAF=0.500;MQ=60.00;MQRankSum=-1.292;QD=11.97;ReadPosRankSum=1.250;SOR=1.316	GT:AD:DP:GQ:PL	0/1:32,17:49:99:615,0,1304
NOT_SCAFFOLDED_NGS_utg19640|quiver|pilon	42875	.	G	A	855.77	PASS	AC=1;AF=0.500;AN=2;BaseQRankSum=-1.555;ClippingRankSum=-1.175;DP=66;FS=0.000;MLEAC=1;MLEAF=0.500;MQ=60.00;MQRankSum=-1.293;QD=12.97;ReadPosRankSum=1.857;SOR=0.744	GT:AD:DP:GQ:PL	0/1:40,26:66:99:884,0,1326
NOT_SCAFFOLDED_NGS_utg19640|quiver|pilon	42888	.	C	A	850.77	PASS	AC=1;AF=0.500;AN=2;BaseQRankSum=0.074;ClippingRankSum=-2.501;DP=65;FS=0.996;MLEAC=1;MLEAF=0.500;MQ=60.00;MQRankSum=0.276;QD=13.09;ReadPosRankSum=2.178;SOR=0.965	GT:AD:DP:GQ:PL	0/1:40,25:65:99:879,0,1344
NOT_SCAFFOLDED_NGS_utg19640|quiver|pilon	42900	.	C	A	831.77	PASS	AC=1;AF=0.500;AN=2;BaseQRankSum=0.944;ClippingRankSum=-0.218;DP=67;FS=0.996;MLEAC=1;MLEAF=0.500;MQ=60.00;MQRankSum=0.733;QD=12.41;ReadPosRankSum=1.472;SOR=0.512	GT:AD:DP:GQ:PL	0/1:44,23:67:99:860,0,1387
NOT_SCAFFOLDED_NGS_utg19640|quiver|pilon	42914	.	C	T	799.77	PASS	AC=1;AF=0.500;AN=2;BaseQRankSum=0.347;ClippingRankSum=-1.104;DP=68;FS=0.000;MLEAC=1;MLEAF=0.500;MQ=60.00;MQRankSum=-0.637;QD=11.76;ReadPosRankSum=-0.473;SOR=0.804	GT:AD:DP:GQ:PL	0/1:42,26:68:99:828,0,1383
NOT_SCAFFOLDED_NGS_utg19640|quiver|pilon	42928	.	C	CCCA	841.73	PASS	AC=1;AF=0.500;AN=2;BaseQRankSum=0.948;ClippingRankSum=0.077;DP=64;FS=2.155;MLEAC=1;MLEAF=0.500;MQ=60.00;MQRankSum=0.724;QD=13.15;ReadPosRankSum=-1.904;SOR=0.868	GT:AD:DP:GQ:PL	0/1:38,25:63:99:879,0,1500
NOT_SCAFFOLDED_NGS_utg19640|quiver|pilon	42929	.	T	C	418.77	PASS	AC=1;AF=0.500;AN=2;BaseQRankSum=1.177;ClippingRankSum=0.510;DP=55;FS=1.146;MLEAC=1;MLEAF=0.500;MQ=60.00;MQRankSum=0.973;QD=7.61;ReadPosRankSum=0.788;SOR=0.904	GT:AD:DP:GQ:PL	0/1:39,16:55:99:447,0,1667
NOT_SCAFFOLDED_NGS_utg19640|quiver|pilon	42952	.	T	C	564.77	PASS	AC=1;AF=0.500;AN=2;BaseQRankSum=0.227;ClippingRankSum=-0.205;DP=50;FS=1.186;MLEAC=1;MLEAF=0.500;MQ=60.00;MQRankSum=0.551;QD=11.30;ReadPosRankSum=1.134;SOR=0.504	GT:AD:DP:GQ:PL	0/1:36,14:50:99:593,0,1345
NOT_SCAFFOLDED_NGS_utg19640|quiver|pilon	42974	.	T	G	607.77	PASS	AC=1;AF=0.500;AN=2;BaseQRankSum=0.087;ClippingRankSum=-0.467;DP=56;FS=0.000;MLEAC=1;MLEAF=0.500;MQ=60.00;MQRankSum=-0.208;QD=10.85;ReadPosRankSum=-0.761;SOR=0.636	GT:AD:DP:GQ:PL	0/1:37,19:56:99:636,0,1452
NOT_SCAFFOLDED_NGS_utg19640|quiver|pilon	42978	.	C	A	537.77	PASS	AC=1;AF=0.500;AN=2;BaseQRankSum=0.844;ClippingRankSum=1.547;DP=57;FS=2.401;MLEAC=1;MLEAF=0.500;MQ=60.00;MQRankSum=1.430;QD=9.43;ReadPosRankSum=1.413;SOR=1.179	GT:AD:DP:GQ:PL	0/1:37,20:57:99:566,0,1521
NOT_SCAFFOLDED_NGS_utg19640|quiver|pilon	42987	.	C	T	796.77	PASS	AC=1;AF=0.500;AN=2;BaseQRankSum=-1.047;ClippingRankSum=-0.301;DP=55;FS=2.466;MLEAC=1;MLEAF=0.500;MQ=60.00;MQRankSum=0.064;QD=14.49;ReadPosRankSum=0.464;SOR=1.088	GT:AD:DP:GQ:PL	0/1:38,17:55:99:825,0,1589
NOT_SCAFFOLDED_NGS_utg19640|quiver|pilon	42996	.	G	C	570.77	PASS	AC=1;AF=0.500;AN=2;BaseQRankSum=-0.009;ClippingRankSum=0.719;DP=55;FS=4.129;MLEAC=1;MLEAF=0.500;MQ=60.00;MQRankSum=0.264;QD=10.38;ReadPosRankSum=0.628;SOR=1.371	GT:AD:DP:GQ:PL	0/1:38,17:55:99:599,0,1522
NOT_SCAFFOLDED_NGS_utg19640|quiver|pilon	43078	.	C	T	810.77	PASS	AC=1;AF=0.500;AN=2;BaseQRankSum=1.276;ClippingRankSum=2.956;DP=76;FS=0.904;MLEAC=1;MLEAF=0.500;MQ=60.00;MQRankSum=-1.793;QD=10.67;ReadPosRankSum=2.105;SOR=0.899	GT:AD:DP:GQ:PL	0/1:48,28:76:99:839,0,1623
NOT_SCAFFOLDED_NGS_utg19640|quiver|pilon	43080	.	A	G	373.77	PASS	AC=1;AF=0.500;AN=2;BaseQRankSum=1.956;ClippingRankSum=-0.745;DP=76;FS=2.405;MLEAC=1;MLEAF=0.500;MQ=60.00;MQRankSum=-1.064;QD=4.92;ReadPosRankSum=1.000;SOR=1.154	GT:AD:DP:GQ:PL	0/1:60,16:76:99:402,0,2132
NOT_SCAFFOLDED_NGS_utg19640|quiver|pilon	43143	.	T	C	588.77	PASS	AC=1;AF=0.500;AN=2;BaseQRankSum=1.125;ClippingRankSum=-1.175;DP=71;FS=0.984;MLEAC=1;MLEAF=0.500;MQ=59.96;MQRankSum=-0.678;QD=8.29;ReadPosRankSum=0.802;SOR=0.936	GT:AD:DP:GQ:PL	0/1:49,22:71:99:617,0,1529
NOT_SCAFFOLDED_NGS_utg19640|quiver|pilon	43169	.	C	T	478.77	PASS	AC=1;AF=0.500;AN=2;BaseQRankSum=-0.786;ClippingRankSum=0.615;DP=61;FS=7.698;MLEAC=1;MLEAF=0.500;MQ=59.95;MQRankSum=1.830;QD=7.85;ReadPosRankSum=0.210;SOR=1.576	GT:AD:DP:GQ:PL	0/1:42,19:61:99:507,0,1405
NOT_SCAFFOLDED_NGS_utg19640|quiver|pilon	43337	.	G	A	679.77	PASS	AC=1;AF=0.500;AN=2;BaseQRankSum=-1.393;ClippingRankSum=-1.305;DP=62;FS=6.843;MLEAC=1;MLEAF=0.500;MQ=60.00;MQRankSum=-0.766;QD=10.96;ReadPosRankSum=0.226;SOR=1.420	GT:AD:DP:GQ:PL	0/1:35,26:61:99:708,0,1116
NOT_SCAFFOLDED_NGS_utg19640|quiver|pilon	43504	.	G	A	364.77	PASS	AC=1;AF=0.500;AN=2;BaseQRankSum=1.583;ClippingRankSum=0.042;DP=41;FS=11.925;MLEAC=1;MLEAF=0.500;MQ=60.00;MQRankSum=0.154;QD=8.90;ReadPosRankSum=-1.107;SOR=2.985	GT:AD:DP:GQ:PL	0/1:28,13:41:99:393,0,935
NOT_SCAFFOLDED_NGS_utg19640|quiver|pilon	43535	.	A	C	322.77	PASS	AC=1;AF=0.500;AN=2;BaseQRankSum=2.036;ClippingRankSum=-0.221;DP=48;FS=3.350;MLEAC=1;MLEAF=0.500;MQ=60.00;MQRankSum=0.908;QD=6.72;ReadPosRankSum=1.226;SOR=1.501	GT:AD:DP:GQ:PL	0/1:37,11:48:99:351,0,1656
NOT_SCAFFOLDED_NGS_utg19640|quiver|pilon	43536	.	G	A	322.77	PASS	AC=1;AF=0.500;AN=2;BaseQRankSum=-0.417;ClippingRankSum=0.466;DP=48;FS=3.350;MLEAC=1;MLEAF=0.500;MQ=60.00;MQRankSum=0.442;QD=6.72;ReadPosRankSum=1.153;SOR=1.501	GT:AD:DP:GQ:PL	0/1:37,11:48:99:351,0,1656
NOT_SCAFFOLDED_NGS_utg19640|quiver|pilon	43561	.	C	G	439.77	PASS	AC=1;AF=0.500;AN=2;BaseQRankSum=1.319;ClippingRankSum=-0.214;DP=43;FS=1.186;MLEAC=1;MLEAF=0.500;MQ=60.00;MQRankSum=1.947;QD=10.23;ReadPosRankSum=1.319;SOR=0.507	GT:AD:DP:GQ:PL	0/1:27,16:43:99:468,0,816
NOT_SCAFFOLDED_NGS_utg19640|quiver|pilon	43930	.	G	T	1152.77	PASS	AC=1;AF=0.500;AN=2;BaseQRankSum=0.187;ClippingRankSum=-0.513;DP=134;FS=1.523;MLEAC=1;MLEAF=0.500;MQ=59.90;MQRankSum=-0.620;QD=8.60;ReadPosRankSum=2.137;SOR=0.853	GT:AD:DP:GQ:PL	0/1:94,40:134:99:1181,0,3214
NOT_SCAFFOLDED_NGS_utg19640|quiver|pilon	44100	.	G	A	866.77	PASS	AC=1;AF=0.500;AN=2;BaseQRankSum=-0.173;ClippingRankSum=1.403;DP=77;FS=1.904;MLEAC=1;MLEAF=0.500;MQ=59.39;MQRankSum=-0.636;QD=11.26;ReadPosRankSum=2.623;SOR=0.622	GT:AD:DP:GQ:PL	0/1:48,29:77:99:895,0,1623
NOT_SCAFFOLDED_NGS_utg19640|quiver|pilon	44128	.	G	A	882.77	PASS	AC=1;AF=0.500;AN=2;BaseQRankSum=1.818;ClippingRankSum=0.516;DP=89;FS=5.633;MLEAC=1;MLEAF=0.500;MQ=59.59;MQRankSum=-0.048;QD=9.92;ReadPosRankSum=0.733;SOR=0.826	GT:AD:DP:GQ:PL	0/1:59,30:89:99:911,0,1846
NOT_SCAFFOLDED_NGS_utg19640|quiver|pilon	44310	.	G	A	808.77	PASS	AC=1;AF=0.500;AN=2;BaseQRankSum=-1.280;ClippingRankSum=0.013;DP=90;FS=0.000;MLEAC=1;MLEAF=0.500;MQ=60.00;MQRankSum=-0.441;QD=8.99;ReadPosRankSum=0.407;SOR=0.689	GT:AD:DP:GQ:PL	0/1:60,30:90:99:837,0,2047
NOT_SCAFFOLDED_NGS_utg19640|quiver|pilon	44527	.	G	C	424.77	PASS	AC=1;AF=0.500;AN=2;BaseQRankSum=0.418;ClippingRankSum=0.209;DP=38;FS=4.613;MLEAC=1;MLEAF=0.500;MQ=60.00;MQRankSum=-0.508;QD=11.18;ReadPosRankSum=0.508;SOR=0.978	GT:AD:DP:GQ:PL	0/1:23,15:38:99:453,0,742
NOT_SCAFFOLDED_NGS_utg19640|quiver|pilon	44650	.	CTT	C	299.73	PASS	AC=1;AF=0.500;AN=2;BaseQRankSum=1.954;ClippingRankSum=-0.178;DP=22;FS=10.590;MLEAC=1;MLEAF=0.500;MQ=60.00;MQRankSum=-0.604;QD=13.62;ReadPosRankSum=0.000;SOR=0.415	GT:AD:DP:GQ:PL	0/1:12,9:21:99:337,0,445
NOT_SCAFFOLDED_NGS_utg19640|quiver|pilon	45177	.	T	TC	904.73	PASS	AC=1;AF=0.500;AN=2;BaseQRankSum=0.390;ClippingRankSum=0.580;DP=61;FS=2.381;MLEAC=1;MLEAF=0.500;MQ=59.45;MQRankSum=-0.476;QD=14.83;ReadPosRankSum=-0.147;SOR=1.030	GT:AD:DP:GQ:PL	0/1:21,34:55:99:942,0,706
NOT_SCAFFOLDED_NGS_utg19640|quiver|pilon	45180	.	C	CG	612.73	PASS	AC=1;AF=0.500;AN=2;BaseQRankSum=-0.135;ClippingRankSum=-0.166;DP=62;FS=5.503;MLEAC=1;MLEAF=0.500;MQ=59.46;MQRankSum=1.338;QD=9.88;ReadPosRankSum=0.356;SOR=0.438	GT:AD:DP:GQ:PL	0/1:38,21:59:99:650,0,1357
NOT_SCAFFOLDED_NGS_utg19640|quiver|pilon	45394	.	T	G	233.77	PASS	AC=1;AF=0.500;AN=2;BaseQRankSum=0.663;ClippingRankSum=0.273;DP=48;FS=11.881;MLEAC=1;MLEAF=0.500;MQ=59.55;MQRankSum=0.533;QD=4.87;ReadPosRankSum=0.481;SOR=2.964	GT:AD:DP:GQ:PL	0/1:37,10:47:99:262,0,1180
NOT_SCAFFOLDED_NGS_utg19640|quiver|pilon	45681	.	C	T	678.77	PASS	AC=1;AF=0.500;AN=2;BaseQRankSum=-2.210;ClippingRankSum=-0.123;DP=94;FS=0.842;MLEAC=1;MLEAF=0.500;MQ=60.00;MQRankSum=0.471;QD=7.22;ReadPosRankSum=-0.683;SOR=0.589	GT:AD:DP:GQ:PL	0/1:64,28:92:99:707,0,2223
NOT_SCAFFOLDED_NGS_utg19640|quiver|pilon	45724	.	CACATAGTGGGTATGCAGGGGCTATCCACATAGTGGGAATGCAGGGGCTATCT	C	693.73	PASS	AC=1;AF=0.500;AN=2;BaseQRankSum=0.493;ClippingRankSum=-1.194;DP=116;FS=4.529;MLEAC=1;MLEAF=0.500;MQ=59.56;MQRankSum=-0.367;QD=5.98;ReadPosRankSum=-0.066;SOR=1.056	GT:AD:DP:GQ:PL	0/1:71,25:96:99:731,0,2496
NOT_SCAFFOLDED_NGS_utg19640|quiver|pilon	45851	.	C	A	753.77	PASS	AC=1;AF=0.500;AN=2;BaseQRankSum=-0.694;ClippingRankSum=-0.524;DP=44;FS=1.523;MLEAC=1;MLEAF=0.500;MQ=60.00;MQRankSum=-1.181;QD=17.13;ReadPosRankSum=1.672;SOR=0.402	GT:AD:DP:GQ:PL	0/1:20,23:43:99:782,0,692
NOT_SCAFFOLDED_NGS_utg19640|quiver|pilon	46000	.	C	CA	91.73	PASS	AC=1;AF=0.500;AN=2;BaseQRankSum=-0.198;ClippingRankSum=0.198;DP=9;FS=0.000;MLEAC=1;MLEAF=0.500;MQ=60.00;MQRankSum=0.198;QD=10.19;ReadPosRankSum=0.922;SOR=0.527	GT:AD:DP:GQ:PL	0/1:2,5:7:66:129,0,66
NOT_SCAFFOLDED_NGS_utg19640|quiver|pilon	46030	.	C	G	169.77	PASS	AC=1;AF=0.500;AN=2;BaseQRankSum=1.276;ClippingRankSum=-0.236;DP=27;FS=0.000;MLEAC=1;MLEAF=0.500;MQ=60.00;MQRankSum=-0.614;QD=6.29;ReadPosRankSum=0.425;SOR=0.693	GT:AD:DP:GQ:PL	0/1:16,4:20:99:198,0,692
NOT_SCAFFOLDED_NGS_utg19640|quiver|pilon	46045	.	G	T	211.77	PASS	AC=1;AF=0.500;AN=2;BaseQRankSum=-1.557;ClippingRankSum=0.880;DP=38;FS=0.000;MLEAC=1;MLEAF=0.500;MQ=60.00;MQRankSum=-0.564;QD=5.57;ReadPosRankSum=-0.113;SOR=0.693	GT:AD:DP:GQ:PL	0/1:23,8:31:99:240,0,926
NOT_SCAFFOLDED_NGS_utg19640|quiver|pilon	46165	.	T	C	66.77	LowQD	AC=1;AF=0.500;AN=2;BaseQRankSum=-0.331;ClippingRankSum=-0.543;DP=56;FS=14.292;MLEAC=1;MLEAF=0.500;MQ=57.72;MQRankSum=-3.987;QD=1.19;ReadPosRankSum=1.285;SOR=3.611	GT:AD:DP:GQ:PL	0/1:50,6:56:95:95,0,2107
NOT_SCAFFOLDED_NGS_utg19640|quiver|pilon	46190	.	C	T	142.77	PASS	AC=1;AF=0.500;AN=2;BaseQRankSum=2.860;ClippingRankSum=0.359;DP=60;FS=5.907;MLEAC=1;MLEAF=0.500;MQ=57.05;MQRankSum=-4.534;QD=2.38;ReadPosRankSum=1.511;SOR=1.842	GT:AD:DP:GQ:PL	0/1:52,8:60:99:171,0,2111
```
