## Supplementary File 1 for "The genome of C57BL/6J “Eve”, the mother of the laboratory mouse genome reference strain" (part 66 of 81)

```
NOT_SCAFFOLDED_NGS_utg19640|quiver|pilon	46238	.	G	A	60.77	LowQD	AC=1;AF=0.500;AN=2;BaseQRankSum=3.462;ClippingRankSum=-0.136;DP=60;FS=11.348;MLEAC=1;MLEAF=0.500;MQ=57.21;MQRankSum=-3.708;QD=1.01;ReadPosRankSum=2.476;SOR=3.352	GT:AD:DP:GQ:PL	0/1:54,6:60:89:89,0,2760
NOT_SCAFFOLDED_NGS_utg19640|quiver|pilon	46240	.	G	A	60.77	LowQD	AC=1;AF=0.500;AN=2;BaseQRankSum=2.470;ClippingRankSum=1.216;DP=59;FS=11.405;MLEAC=1;MLEAF=0.500;MQ=57.16;MQRankSum=-3.699;QD=1.03;ReadPosRankSum=2.796;SOR=3.413	GT:AD:DP:GQ:PL	0/1:53,6:59:89:89,0,2760
NOT_SCAFFOLDED_NGS_utg19640|quiver|pilon	46285	.	C	T	550.77	PASS	AC=1;AF=0.500;AN=2;BaseQRankSum=0.487;ClippingRankSum=0.899;DP=85;FS=10.563;MLEAC=1;MLEAF=0.500;MQ=55.43;MQRankSum=-4.394;QD=6.48;ReadPosRankSum=2.245;SOR=1.772	GT:AD:DP:GQ:PL	0/1:59,24:83:99:579,0,1774
NOT_SCAFFOLDED_NGS_utg19640|quiver|pilon	46373	.	C	T	649.77	PASS	AC=1;AF=0.500;AN=2;BaseQRankSum=0.548;ClippingRankSum=0.717;DP=89;FS=0.000;MLEAC=1;MLEAF=0.500;MQ=55.82;MQRankSum=-7.118;QD=7.30;ReadPosRankSum=3.051;SOR=0.776	GT:AD:DP:GQ:PL	0/1:66,23:89:99:678,0,2232
NOT_SCAFFOLDED_NGS_utg19640|quiver|pilon	46425	.	G	A	148.77	PASS	AC=1;AF=0.500;AN=2;BaseQRankSum=2.541;ClippingRankSum=0.673;DP=66;FS=15.284;MLEAC=1;MLEAF=0.500;MQ=57.85;MQRankSum=-4.802;QD=2.25;ReadPosRankSum=-0.187;SOR=3.048	GT:AD:DP:GQ:PL	0/1:57,9:66:99:177,0,2030
NOT_SCAFFOLDED_NGS_utg19640|quiver|pilon	46447	.	C	G	558.77	PASS	AC=1;AF=0.500;AN=2;BaseQRankSum=-0.499;ClippingRankSum=0.277;DP=59;FS=5.724;MLEAC=1;MLEAF=0.500;MQ=57.16;MQRankSum=1.860;QD=9.47;ReadPosRankSum=1.433;SOR=0.244	GT:AD:DP:GQ:PL	0/1:38,21:59:99:587,0,1246
NOT_SCAFFOLDED_NGS_utg19640|quiver|pilon	46458	.	T	C	272.77	PASS	AC=1;AF=0.500;AN=2;BaseQRankSum=2.748;ClippingRankSum=-0.834;DP=58;FS=20.228;MLEAC=1;MLEAF=0.500;MQ=56.81;MQRankSum=-4.951;QD=4.70;ReadPosRankSum=-0.628;SOR=4.327	GT:AD:DP:GQ:PL	0/1:48,10:58:99:301,0,1954
NOT_SCAFFOLDED_NGS_utg19640|quiver|pilon	46469	.	G	A	293.77	PASS	AC=1;AF=0.500;AN=2;BaseQRankSum=1.249;ClippingRankSum=-0.546;DP=50;FS=13.342;MLEAC=1;MLEAF=0.500;MQ=54.84;MQRankSum=-4.693;QD=5.88;ReadPosRankSum=-0.012;SOR=3.442	GT:AD:DP:GQ:PL	0/1:40,10:50:99:322,0,1670
NOT_SCAFFOLDED_NGS_utg19640|quiver|pilon	46730	.	T	C	367.77	PASS	AC=1;AF=0.500;AN=2;BaseQRankSum=-1.112;ClippingRankSum=0.846;DP=70;FS=3.986;MLEAC=1;MLEAF=0.500;MQ=57.80;MQRankSum=-6.007;QD=5.25;ReadPosRankSum=-0.580;SOR=1.281	GT:AD:DP:GQ:PL	0/1:54,16:70:99:396,0,1891
NOT_SCAFFOLDED_NGS_utg19640|quiver|pilon	47092	.	GACCACC	G	1148.73	PASS	AC=1;AF=0.500;AN=2;BaseQRankSum=1.223;ClippingRankSum=-0.861;DP=122;FS=3.836;MLEAC=1;MLEAF=0.500;MQ=60.00;MQRankSum=1.014;QD=9.42;ReadPosRankSum=1.201;SOR=0.607	GT:AD:DP:GQ:PL	0/1:81,34:115:99:1186,0,5917
NOT_SCAFFOLDED_NGS_utg19640|quiver|pilon	47248	.	C	CATCCACA	237.73	PASS	AC=1;AF=0.500;AN=2;BaseQRankSum=2.363;ClippingRankSum=-1.002;DP=77;FS=24.653;MLEAC=1;MLEAF=0.500;MQ=60.00;MQRankSum=0.642;QD=3.09;ReadPosRankSum=0.877;SOR=3.428	GT:AD:DP:GQ:PL	0/1:61,11:72:99:275,0,4046
NOT_SCAFFOLDED_NGS_utg19640|quiver|pilon	47249	.	TGG	T	236.73	PASS	AC=1;AF=0.500;AN=2;BaseQRankSum=2.521;ClippingRankSum=0.655;DP=73;FS=21.820;MLEAC=1;MLEAF=0.500;MQ=60.00;MQRankSum=0.193;QD=3.24;ReadPosRankSum=0.732;SOR=3.429	GT:AD:DP:GQ:PL	0/1:62,11:73:99:274,0,4046
NOT_SCAFFOLDED_NGS_utg19640|quiver|pilon	47286	.	T	C	657.77	PASS	AC=1;AF=0.500;AN=2;BaseQRankSum=-0.068;ClippingRankSum=1.677;DP=71;FS=0.992;MLEAC=1;MLEAF=0.500;MQ=60.00;MQRankSum=-0.694;QD=9.26;ReadPosRankSum=-0.080;SOR=0.475	GT:AD:DP:GQ:PL	0/1:48,23:71:99:686,0,1679
NOT_SCAFFOLDED_NGS_utg19640|quiver|pilon	47581	.	C	T	845.77	PASS	AC=1;AF=0.500;AN=2;BaseQRankSum=-0.978;ClippingRankSum=-1.669;DP=81;FS=1.885;MLEAC=1;MLEAF=0.500;MQ=59.90;MQRankSum=-0.928;QD=10.44;ReadPosRankSum=0.247;SOR=0.590	GT:AD:DP:GQ:PL	0/1:49,31:80:99:874,0,1618
NOT_SCAFFOLDED_NGS_utg19640|quiver|pilon	47868	.	CA	C	400.73	PASS	AC=1;AF=0.500;AN=2;BaseQRankSum=0.163;ClippingRankSum=-0.333;DP=64;FS=0.000;MLEAC=1;MLEAF=0.500;MQ=60.00;MQRankSum=-0.627;QD=6.26;ReadPosRankSum=0.503;SOR=0.633	GT:AD:DP:GQ:PL	0/1:46,17:63:99:438,0,1499
NOT_SCAFFOLDED_NGS_utg19640|quiver|pilon	48145	.	T	C	234.77	PASS	AC=1;AF=0.500;AN=2;BaseQRankSum=-0.367;ClippingRankSum=0.033;DP=54;FS=3.137;MLEAC=1;MLEAF=0.500;MQ=60.00;MQRankSum=-0.167;QD=4.35;ReadPosRankSum=-0.056;SOR=0.295	GT:AD:DP:GQ:PL	0/1:44,10:54:99:263,0,1634
NOT_SCAFFOLDED_NGS_utg19640|quiver|pilon	48571	.	G	C	460.77	PASS	AC=1;AF=0.500;AN=2;BaseQRankSum=-1.065;ClippingRankSum=-0.938;DP=60;FS=0.000;MLEAC=1;MLEAF=0.500;MQ=59.87;MQRankSum=0.064;QD=7.68;ReadPosRankSum=0.509;SOR=0.564	GT:AD:DP:GQ:PL	0/1:41,19:60:99:489,0,1410
NOT_SCAFFOLDED_NGS_utg19640|quiver|pilon	48678	.	G	C	741.77	PASS	AC=1;AF=0.500;AN=2;BaseQRankSum=2.142;ClippingRankSum=0.399;DP=53;FS=1.087;MLEAC=1;MLEAF=0.500;MQ=59.59;MQRankSum=0.454;QD=14.00;ReadPosRankSum=0.937;SOR=0.698	GT:AD:DP:GQ:PL	0/1:34,19:53:99:770,0,1320
NOT_SCAFFOLDED_NGS_utg19640|quiver|pilon	48684	.	T	G	738.77	PASS	AC=1;AF=0.500;AN=2;BaseQRankSum=1.345;ClippingRankSum=0.102;DP=53;FS=2.368;MLEAC=1;MLEAF=0.500;MQ=59.59;MQRankSum=-2.031;QD=13.94;ReadPosRankSum=1.029;SOR=0.615	GT:AD:DP:GQ:PL	0/1:34,19:53:99:767,0,1355
NOT_SCAFFOLDED_NGS_utg19640|quiver|pilon	48776	.	T	A	268.77	PASS	AC=1;AF=0.500;AN=2;BaseQRankSum=-0.269;ClippingRankSum=-0.808;DP=27;FS=8.606;MLEAC=1;MLEAF=0.500;MQ=58.22;MQRankSum=-0.054;QD=9.95;ReadPosRankSum=0.216;SOR=0.049	GT:AD:DP:GQ:PL	0/1:17,9:26:99:297,0,679
NOT_SCAFFOLDED_NGS_utg19640|quiver|pilon	48783	.	T	C	231.77	PASS	AC=1;AF=0.500;AN=2;BaseQRankSum=-0.336;ClippingRankSum=-0.261;DP=22;FS=9.223;MLEAC=1;MLEAF=0.500;MQ=57.81;MQRankSum=-2.201;QD=10.53;ReadPosRankSum=1.082;SOR=0.480	GT:AD:DP:GQ:PL	0/1:14,7:21:99:260,0,645
NOT_SCAFFOLDED_NGS_utg19640|quiver|pilon	48805	.	CT	C	138.73	PASS	AC=1;AF=0.500;AN=2;BaseQRankSum=0.696;ClippingRankSum=-1.381;DP=21;FS=0.000;MLEAC=1;MLEAF=0.500;MQ=57.71;MQRankSum=-0.696;QD=6.61;ReadPosRankSum=-1.092;SOR=0.818	GT:AD:DP:GQ:PL	0/1:9,8:17:99:176,0,149
NOT_SCAFFOLDED_NGS_utg19640|quiver|pilon	49130	.	G	C	663.77	PASS	AC=1;AF=0.500;AN=2;BaseQRankSum=1.985;ClippingRankSum=0.400;DP=66;FS=0.000;MLEAC=1;MLEAF=0.500;MQ=57.54;MQRankSum=0.063;QD=10.06;ReadPosRankSum=1.396;SOR=0.784	GT:AD:DP:GQ:PL	0/1:44,21:65:99:692,0,1466
NOT_SCAFFOLDED_NGS_utg19640|quiver|pilon	49329	.	G	C	889.77	PASS	AC=1;AF=0.500;AN=2;BaseQRankSum=1.280;ClippingRankSum=1.122;DP=73;FS=0.000;MLEAC=1;MLEAF=0.500;MQ=59.75;MQRankSum=0.400;QD=12.19;ReadPosRankSum=1.009;SOR=0.583	GT:AD:DP:GQ:PL	0/1:44,29:73:99:918,0,1463
NOT_SCAFFOLDED_NGS_utg19640|quiver|pilon	49359	.	A	G	384.77	PASS	AC=1;AF=0.500;AN=2;BaseQRankSum=2.821;ClippingRankSum=0.222;DP=64;FS=4.346;MLEAC=1;MLEAF=0.500;MQ=59.68;MQRankSum=0.095;QD=6.01;ReadPosRankSum=-1.094;SOR=1.462	GT:AD:DP:GQ:PL	0/1:49,15:64:99:413,0,1567
NOT_SCAFFOLDED_NGS_utg19640|quiver|pilon	49491	.	AG	A	338.73	PASS	AC=1;AF=0.500;AN=2;BaseQRankSum=-2.012;ClippingRankSum=0.208;DP=39;FS=14.449;MLEAC=1;MLEAF=0.500;MQ=59.95;MQRankSum=-0.624;QD=8.69;ReadPosRankSum=-0.624;SOR=1.259	GT:AD:DP:GQ:PL	0/1:19,15:34:99:376,0,486
NOT_SCAFFOLDED_NGS_utg19640|quiver|pilon	49504	.	T	TA	285.73	PASS	AC=1;AF=0.500;AN=2;BaseQRankSum=-1.662;ClippingRankSum=-0.997;DP=35;FS=23.370;MLEAC=1;MLEAF=0.500;MQ=59.94;MQRankSum=0.682;QD=8.16;ReadPosRankSum=0.542;SOR=1.595	GT:AD:DP:GQ:PL	0/1:20,14:34:99:323,0,694
NOT_SCAFFOLDED_NGS_utg19640|quiver|pilon	49507	.	A	AT	447.73	PASS	AC=1;AF=0.500;AN=2;BaseQRankSum=2.847;ClippingRankSum=1.259;DP=37;FS=18.468;MLEAC=1;MLEAF=0.500;MQ=59.95;MQRankSum=1.604;QD=12.10;ReadPosRankSum=0.638;SOR=2.225	GT:AD:DP:GQ:PL	0/1:16,18:34:99:485,0,425
NOT_SCAFFOLDED_NGS_utg19640|quiver|pilon	50240	.	T	TGAG	157.73	PASS	AC=1;AF=0.500;AN=2;BaseQRankSum=1.951;ClippingRankSum=2.148;DP=12;FS=0.000;MLEAC=1;MLEAF=0.500;MQ=57.00;MQRankSum=0.336;QD=13.14;ReadPosRankSum=0.851;SOR=0.693	GT:AD:DP:GQ:PL	0/1:5,5:10:99:195,0,181
NOT_SCAFFOLDED_NGS_utg19640|quiver|pilon	50352	.	A	AAGC	178.73	PASS	AC=1;AF=0.500;AN=2;BaseQRankSum=1.256;ClippingRankSum=-0.955;DP=38;FS=0.000;MLEAC=1;MLEAF=0.500;MQ=48.53;MQRankSum=0.151;QD=4.70;ReadPosRankSum=-0.352;SOR=0.399	GT:AD:DP:GQ:PL	0/1:6,11:17:99:216,0,160
NOT_SCAFFOLDED_NGS_utg19640|quiver|pilon	50498	.	C	T	448.77	PASS	AC=1;AF=0.500;AN=2;BaseQRankSum=0.486;ClippingRankSum=0.613;DP=73;FS=0.000;MLEAC=1;MLEAF=0.500;MQ=60.00;MQRankSum=-0.102;QD=6.15;ReadPosRankSum=2.057;SOR=0.725	GT:AD:DP:GQ:PL	0/1:53,19:72:99:477,0,1599
NOT_SCAFFOLDED_NGS_utg19640|quiver|pilon	50741	.	T	C	381.77	PASS	AC=1;AF=0.500;AN=2;BaseQRankSum=2.121;ClippingRankSum=0.525;DP=32;FS=12.085;MLEAC=1;MLEAF=0.500;MQ=60.00;MQRankSum=0.915;QD=11.93;ReadPosRankSum=0.720;SOR=2.649	GT:AD:DP:GQ:PL	0/1:20,12:32:99:410,0,631
NOT_SCAFFOLDED_NGS_utg19640|quiver|pilon	50778	.	GT	G	225.73	PASS	AC=1;AF=0.500;AN=2;BaseQRankSum=-0.357;ClippingRankSum=0.441;DP=35;FS=6.488;MLEAC=1;MLEAF=0.500;MQ=60.00;MQRankSum=-1.155;QD=6.45;ReadPosRankSum=1.827;SOR=1.806	GT:AD:DP:GQ:PL	0/1:25,8:33:99:263,0,1085
NOT_SCAFFOLDED_NGS_utg19640|quiver|pilon	50784	.	T	G	231.77	PASS	AC=1;AF=0.500;AN=2;BaseQRankSum=-1.835;ClippingRankSum=-1.054;DP=34;FS=3.488;MLEAC=1;MLEAF=0.500;MQ=60.00;MQRankSum=-0.039;QD=6.82;ReadPosRankSum=0.976;SOR=1.367	GT:AD:DP:GQ:PL	0/1:25,9:34:99:260,0,1115
NOT_SCAFFOLDED_NGS_utg19640|quiver|pilon	50969	.	T	C	612.77	PASS	AC=1;AF=0.500;AN=2;BaseQRankSum=-0.640;ClippingRankSum=-0.051;DP=62;FS=0.000;MLEAC=1;MLEAF=0.500;MQ=60.00;MQRankSum=1.287;QD=9.88;ReadPosRankSum=1.596;SOR=0.580	GT:AD:DP:GQ:PL	0/1:40,22:62:99:641,0,1340
NOT_SCAFFOLDED_NGS_utg19640|quiver|pilon	50995	.	C	T	692.77	PASS	AC=1;AF=0.500;AN=2;BaseQRankSum=0.152;ClippingRankSum=0.796;DP=70;FS=0.942;MLEAC=1;MLEAF=0.500;MQ=60.00;MQRankSum=-0.079;QD=9.90;ReadPosRankSum=0.103;SOR=0.775	GT:AD:DP:GQ:PL	0/1:44,26:70:99:721,0,1474
NOT_SCAFFOLDED_NGS_utg19640|quiver|pilon	51372	.	T	C	643.77	PASS	AC=1;AF=0.500;AN=2;BaseQRankSum=2.395;ClippingRankSum=0.578;DP=53;FS=0.000;MLEAC=1;MLEAF=0.500;MQ=52.36;MQRankSum=-0.413;QD=12.15;ReadPosRankSum=0.853;SOR=0.704	GT:AD:DP:GQ:PL	0/1:33,20:53:99:672,0,1054
NOT_SCAFFOLDED_NGS_utg19640|quiver|pilon	51651	.	G	T	206.77	PASS	AC=1;AF=0.500;AN=2;BaseQRankSum=0.913;ClippingRankSum=-1.522;DP=34;FS=0.000;MLEAC=1;MLEAF=0.500;MQ=59.55;MQRankSum=0.386;QD=6.08;ReadPosRankSum=0.913;SOR=0.409	GT:AD:DP:GQ:PL	0/1:26,8:34:99:235,0,869
NOT_SCAFFOLDED_NGS_utg19640|quiver|pilon	51706	.	GTTC	G	462.73	PASS	AC=1;AF=0.500;AN=2;BaseQRankSum=1.499;ClippingRankSum=0.888;DP=59;FS=6.328;MLEAC=1;MLEAF=0.500;MQ=59.95;MQRankSum=-0.056;QD=7.84;ReadPosRankSum=1.446;SOR=1.415	GT:AD:DP:GQ:PL	0/1:41,15:56:99:500,0,1750
NOT_SCAFFOLDED_NGS_utg19640|quiver|pilon	51717	.	C	T	468.77	PASS	AC=1;AF=0.500;AN=2;BaseQRankSum=0.670;ClippingRankSum=-0.131;DP=59;FS=6.141;MLEAC=1;MLEAF=0.500;MQ=59.95;MQRankSum=-1.036;QD=7.95;ReadPosRankSum=0.827;SOR=1.435	GT:AD:DP:GQ:PL	0/1:44,15:59:99:497,0,1778
NOT_SCAFFOLDED_NGS_utg19640|quiver|pilon	51758	.	T	A	251.77	PASS	AC=1;AF=0.500;AN=2;BaseQRankSum=-0.553;ClippingRankSum=-0.971;DP=61;FS=0.000;MLEAC=1;MLEAF=0.500;MQ=57.36;MQRankSum=0.281;QD=4.13;ReadPosRankSum=0.445;SOR=0.582	GT:AD:DP:GQ:PL	0/1:49,12:61:99:280,0,1680
NOT_SCAFFOLDED_NGS_utg19640|quiver|pilon	51925	.	G	T	455.77	PASS	AC=1;AF=0.500;AN=2;BaseQRankSum=-0.152;ClippingRankSum=0.649;DP=40;FS=1.264;MLEAC=1;MLEAF=0.500;MQ=42.98;MQRankSum=-1.505;QD=11.39;ReadPosRankSum=1.643;SOR=0.832	GT:AD:DP:GQ:PL	0/1:24,16:40:99:484,0,780
NOT_SCAFFOLDED_NGS_utg19640|quiver|pilon	52061	.	A	AG	315.73	PASS	AC=1;AF=0.500;AN=2;BaseQRankSum=-0.097;ClippingRankSum=-0.759;DP=34;FS=1.393;MLEAC=1;MLEAF=0.500;MQ=50.68;MQRankSum=0.019;QD=9.29;ReadPosRankSum=0.993;SOR=1.022	GT:AD:DP:GQ:PL	0/1:20,12:32:99:353,0,640
NOT_SCAFFOLDED_NGS_utg19640|quiver|pilon	52192	.	G	A	324.77	PASS	AC=1;AF=0.500;AN=2;BaseQRankSum=0.194;ClippingRankSum=-0.945;DP=55;FS=3.322;MLEAC=1;MLEAF=0.500;MQ=54.59;MQRankSum=0.583;QD=5.90;ReadPosRankSum=-0.945;SOR=1.104	GT:AD:DP:GQ:PL	0/1:43,8:51:99:353,0,2980
NOT_SCAFFOLDED_NGS_utg19640|quiver|pilon	52202	.	A	C	398.77	PASS	AC=1;AF=0.500;AN=2;BaseQRankSum=-1.158;ClippingRankSum=-0.827;DP=63;FS=2.581;MLEAC=1;MLEAF=0.500;MQ=55.90;MQRankSum=0.165;QD=6.33;ReadPosRankSum=-1.958;SOR=1.058	GT:AD:DP:GQ:PL	0/1:44,15:59:99:427,0,3077
NOT_SCAFFOLDED_NGS_utg19640|quiver|pilon	52367	.	A	G	751.77	PASS	AC=1;AF=0.500;AN=2;BaseQRankSum=1.069;ClippingRankSum=0.980;DP=109;FS=6.922;MLEAC=1;MLEAF=0.500;MQ=53.82;MQRankSum=-4.434;QD=6.90;ReadPosRankSum=2.337;SOR=1.045	GT:AD:DP:GQ:PL	0/1:79,30:109:99:780,0,2499
NOT_SCAFFOLDED_NGS_utg19640|quiver|pilon	52388	.	C	A	759.77	PASS	AC=1;AF=0.500;AN=2;BaseQRankSum=-1.882;ClippingRankSum=-0.170;DP=99;FS=0.000;MLEAC=1;MLEAF=0.500;MQ=51.39;MQRankSum=1.271;QD=7.67;ReadPosRankSum=3.776;SOR=0.756	GT:AD:DP:GQ:PL	0/1:68,31:99:99:788,0,2325
NOT_SCAFFOLDED_NGS_utg19640|quiver|pilon	52491	.	G	T	411.77	PASS	AC=1;AF=0.500;AN=2;BaseQRankSum=0.740;ClippingRankSum=0.390;DP=74;FS=6.072;MLEAC=1;MLEAF=0.500;MQ=46.40;MQRankSum=-3.630;QD=5.56;ReadPosRankSum=3.012;SOR=1.406	GT:AD:DP:GQ:PL	0/1:59,15:74:99:440,0,3096
NOT_SCAFFOLDED_NGS_utg19640|quiver|pilon	52495	.	C	T	411.77	PASS	AC=1;AF=0.500;AN=2;BaseQRankSum=0.984;ClippingRankSum=-0.354;DP=77;FS=7.968;MLEAC=1;MLEAF=0.500;MQ=47.28;MQRankSum=-3.775;QD=5.35;ReadPosRankSum=3.286;SOR=1.398	GT:AD:DP:GQ:PL	0/1:62,15:77:99:440,0,3096
NOT_SCAFFOLDED_NGS_utg19640|quiver|pilon	52534	.	T	G	400.77	PASS	AC=1;AF=0.500;AN=2;BaseQRankSum=3.349;ClippingRankSum=-0.501;DP=71;FS=0.000;MLEAC=1;MLEAF=0.500;MQ=54.09;MQRankSum=-2.863;QD=5.64;ReadPosRankSum=1.990;SOR=0.637	GT:AD:DP:GQ:PL	0/1:55,15:70:99:429,0,1869
NOT_SCAFFOLDED_NGS_utg19640|quiver|pilon	52679	.	T	G	478.77	PASS	AC=1;AF=0.500;AN=2;BaseQRankSum=1.838;ClippingRankSum=-0.935;DP=49;FS=2.612;MLEAC=1;MLEAF=0.500;MQ=55.17;MQRankSum=-5.598;QD=9.77;ReadPosRankSum=0.347;SOR=0.545	GT:AD:DP:GQ:PL	0/1:32,17:49:99:507,0,1013
NOT_SCAFFOLDED_NGS_utg19640|quiver|pilon	53122	.	T	G	458.77	PASS	AC=1;AF=0.500;AN=2;BaseQRankSum=-1.017;ClippingRankSum=-1.914;DP=59;FS=0.000;MLEAC=1;MLEAF=0.500;MQ=60.00;MQRankSum=-0.168;QD=7.78;ReadPosRankSum=0.008;SOR=0.730	GT:AD:DP:GQ:PL	0/1:39,20:59:99:487,0,1191
NOT_SCAFFOLDED_NGS_utg19640|quiver|pilon	53180	.	C	T	501.77	PASS	AC=1;AF=0.500;AN=2;BaseQRankSum=0.965;ClippingRankSum=-0.462;DP=59;FS=2.315;MLEAC=1;MLEAF=0.500;MQ=55.94;MQRankSum=-0.041;QD=8.50;ReadPosRankSum=1.355;SOR=1.030	GT:AD:DP:GQ:PL	0/1:40,19:59:99:530,0,1216
NOT_SCAFFOLDED_NGS_utg19640|quiver|pilon	53240	.	G	A	747.77	PASS	AC=1;AF=0.500;AN=2;BaseQRankSum=0.566;ClippingRankSum=-0.274;DP=69;FS=3.564;MLEAC=1;MLEAF=0.500;MQ=45.78;MQRankSum=0.897;QD=10.84;ReadPosRankSum=0.235;SOR=1.302	GT:AD:DP:GQ:PL	0/1:46,23:69:99:776,0,1516
NOT_SCAFFOLDED_NGS_utg19640|quiver|pilon	53399	.	GTTT	G	221.73	PASS	AC=1;AF=0.500;AN=2;BaseQRankSum=2.199;ClippingRankSum=-0.964;DP=34;FS=4.285;MLEAC=1;MLEAF=0.500;MQ=60.32;MQRankSum=0.656;QD=6.52;ReadPosRankSum=-0.619;SOR=1.863	GT:AD:DP:GQ:PL	0/1:12,8:20:99:259,0,338
NOT_SCAFFOLDED_NGS_utg19640|quiver|pilon	53488	.	A	T	620.77	PASS	AC=1;AF=0.500;AN=2;BaseQRankSum=-3.205;ClippingRankSum=1.181;DP=48;FS=0.000;MLEAC=1;MLEAF=0.500;MQ=60.16;MQRankSum=-0.295;QD=12.93;ReadPosRankSum=0.611;SOR=0.737	GT:AD:DP:GQ:PL	0/1:29,19:48:99:649,0,1124
NOT_SCAFFOLDED_NGS_utg19640|quiver|pilon	53509	.	C	T	589.77	PASS	AC=1;AF=0.500;AN=2;BaseQRankSum=-2.070;ClippingRankSum=-1.893;DP=47;FS=4.417;MLEAC=1;MLEAF=0.500;MQ=59.94;MQRankSum=-0.786;QD=12.55;ReadPosRankSum=1.251;SOR=0.467	GT:AD:DP:GQ:PL	0/1:30,17:47:99:618,0,1206
NOT_SCAFFOLDED_NGS_utg19640|quiver|pilon	53517	.	G	A	235.77	PASS	AC=1;AF=0.500;AN=2;BaseQRankSum=3.747;ClippingRankSum=1.299;DP=43;FS=8.906;MLEAC=1;MLEAF=0.500;MQ=59.93;MQRankSum=1.239;QD=5.48;ReadPosRankSum=1.448;SOR=2.428	GT:AD:DP:GQ:PL	0/1:34,9:43:99:264,0,1239
NOT_SCAFFOLDED_NGS_utg19640|quiver|pilon	53552	.	C	CT	135.73	SnpCluster	AC=1;AF=0.500;AN=2;BaseQRankSum=0.860;ClippingRankSum=-0.905;DP=40;FS=1.607;MLEAC=1;MLEAF=0.500;MQ=59.32;MQRankSum=-0.543;QD=3.39;ReadPosRankSum=0.362;SOR=1.274	GT:AD:DP:GQ:PL	0/1:21,9:30:99:173,0,649
NOT_SCAFFOLDED_NGS_utg19640|quiver|pilon	53555	.	T	TG	279.73	SnpCluster	AC=1;AF=0.500;AN=2;BaseQRankSum=-1.442;ClippingRankSum=0.261;DP=37;FS=0.000;MLEAC=1;MLEAF=0.500;MQ=58.80;MQRankSum=0.851;QD=7.56;ReadPosRankSum=-0.156;SOR=0.582	GT:AD:DP:GQ:PL	0/1:23,12:35:99:317,0,867
NOT_SCAFFOLDED_NGS_utg19640|quiver|pilon	53559	.	A	T	154.77	SnpCluster	AC=1;AF=0.500;AN=2;BaseQRankSum=0.132;ClippingRankSum=-0.170;DP=37;FS=1.441;MLEAC=1;MLEAF=0.500;MQ=58.54;MQRankSum=0.624;QD=4.18;ReadPosRankSum=0.057;SOR=0.430	GT:AD:DP:GQ:PL	0/1:24,10:34:99:183,0,790
NOT_SCAFFOLDED_NGS_utg19640|quiver|pilon	53600	.	A	G	506.77	PASS	AC=1;AF=0.500;AN=2;BaseQRankSum=2.509;ClippingRankSum=0.533;DP=53;FS=4.770;MLEAC=1;MLEAF=0.500;MQ=56.76;MQRankSum=1.250;QD=9.56;ReadPosRankSum=-0.862;SOR=1.577	GT:AD:DP:GQ:PL	0/1:37,16:53:99:535,0,1258
NOT_SCAFFOLDED_NGS_utg19640|quiver|pilon	53739	.	G	A	471.77	PASS	AC=1;AF=0.500;AN=2;BaseQRankSum=-1.565;ClippingRankSum=-1.050;DP=69;FS=3.662;MLEAC=1;MLEAF=0.500;MQ=60.00;MQRankSum=0.744;QD=6.84;ReadPosRankSum=1.245;SOR=0.551	GT:AD:DP:GQ:PL	0/1:48,19:67:99:500,0,1670
NOT_SCAFFOLDED_NGS_utg19640|quiver|pilon	53989	.	C	CT	158.73	PASS	AC=1;AF=0.500;AN=2;BaseQRankSum=0.231;ClippingRankSum=-1.157;DP=22;FS=0.000;MLEAC=1;MLEAF=0.500;MQ=60.00;MQRankSum=0.077;QD=7.22;ReadPosRankSum=-0.386;SOR=1.402	GT:AD:DP:GQ:PL	0/1:4,9:13:66:196,0,66
NOT_SCAFFOLDED_NGS_utg19640|quiver|pilon	54081	.	C	T	303.77	PASS	AC=1;AF=0.500;AN=2;BaseQRankSum=1.077;ClippingRankSum=-1.118;DP=32;FS=5.487;MLEAC=1;MLEAF=0.500;MQ=60.00;MQRankSum=0.224;QD=9.49;ReadPosRankSum=0.549;SOR=2.239	GT:AD:DP:GQ:PL	0/1:22,10:32:99:332,0,815
NOT_SCAFFOLDED_NGS_utg19640|quiver|pilon	54195	.	G	A	365.77	PASS	AC=1;AF=0.500;AN=2;BaseQRankSum=0.503;ClippingRankSum=-0.484;DP=54;FS=12.000;MLEAC=1;MLEAF=0.500;MQ=60.00;MQRankSum=-0.365;QD=6.77;ReadPosRankSum=-0.997;SOR=1.668	GT:AD:DP:GQ:PL	0/1:40,14:54:99:394,0,1480
NOT_SCAFFOLDED_NGS_utg19640|quiver|pilon	54215	.	A	T	557.77	PASS	AC=1;AF=0.500;AN=2;BaseQRankSum=-2.781;ClippingRankSum=-1.056;DP=56;FS=0.000;MLEAC=1;MLEAF=0.500;MQ=60.00;MQRankSum=-0.414;QD=9.96;ReadPosRankSum=1.530;SOR=0.665	GT:AD:DP:GQ:PL	0/1:30,25:55:99:586,0,1061
NOT_SCAFFOLDED_NGS_utg19640|quiver|pilon	54250	.	A	AG	847.73	PASS	AC=1;AF=0.500;AN=2;BaseQRankSum=1.032;ClippingRankSum=1.070;DP=56;FS=0.000;MLEAC=1;MLEAF=0.500;MQ=60.00;MQRankSum=-0.767;QD=15.14;ReadPosRankSum=0.426;SOR=0.616	GT:AD:DP:GQ:PL	0/1:23,28:51:99:885,0,732
NOT_SCAFFOLDED_NGS_utg19640|quiver|pilon	54251	.	G	GA	663.73	PASS	AC=1;AF=0.500;AN=2;BaseQRankSum=-0.823;ClippingRankSum=-1.202;DP=55;FS=0.000;MLEAC=1;MLEAF=0.500;MQ=60.00;MQRankSum=-0.805;QD=12.07;ReadPosRankSum=-0.521;SOR=0.776	GT:AD:DP:GQ:PL	0/1:28,23:51:99:701,0,1026
NOT_SCAFFOLDED_NGS_utg19640|quiver|pilon	54386	.	G	T	512.77	PASS	AC=1;AF=0.500;AN=2;BaseQRankSum=-0.590;ClippingRankSum=-1.158;DP=65;FS=0.000;MLEAC=1;MLEAF=0.500;MQ=60.00;MQRankSum=0.036;QD=7.89;ReadPosRankSum=-0.291;SOR=0.582	GT:AD:DP:GQ:PL	0/1:45,20:65:99:541,0,1555
NOT_SCAFFOLDED_NGS_utg19640|quiver|pilon	54546	.	C	A	430.77	PASS	AC=1;AF=0.500;AN=2;BaseQRankSum=1.799;ClippingRankSum=0.153;DP=63;FS=0.000;MLEAC=1;MLEAF=0.500;MQ=56.67;MQRankSum=-1.622;QD=6.84;ReadPosRankSum=3.123;SOR=0.732	GT:AD:DP:GQ:PL	0/1:48,15:63:99:459,0,1723
NOT_SCAFFOLDED_NGS_utg19640|quiver|pilon	55063	.	A	G	631.77	PASS	AC=1;AF=0.500;AN=2;BaseQRankSum=4.731;ClippingRankSum=-1.097;DP=68;FS=3.658;MLEAC=1;MLEAF=0.500;MQ=59.78;MQRankSum=0.505;QD=9.29;ReadPosRankSum=0.935;SOR=1.078	GT:AD:DP:GQ:PL	0/1:48,20:68:99:660,0,1343
NOT_SCAFFOLDED_NGS_utg19640|quiver|pilon	55123	.	C	T	591.77	PASS	AC=1;AF=0.500;AN=2;BaseQRankSum=-0.598;ClippingRankSum=0.516;DP=58;FS=2.389;MLEAC=1;MLEAF=0.500;MQ=60.00;MQRankSum=0.484;QD=10.20;ReadPosRankSum=-0.992;SOR=1.201	GT:AD:DP:GQ:PL	0/1:35,22:57:99:620,0,1129
NOT_SCAFFOLDED_NGS_utg19640|quiver|pilon	55662	.	A	AT	33.73	LowQD;LowQual	AC=1;AF=0.500;AN=2;BaseQRankSum=-0.360;ClippingRankSum=0.360;DP=33;FS=2.049;MLEAC=1;MLEAF=0.500;MQ=60.00;MQRankSum=-0.300;QD=1.02;ReadPosRankSum=-0.900;SOR=0.799	GT:AD:DP:GQ:PL	0/1:23,5:28:71:71,0,630
NOT_SCAFFOLDED_NGS_utg19640|quiver|pilon	55712	.	A	C	609.77	PASS	AC=1;AF=0.500;AN=2;BaseQRankSum=0.952;ClippingRankSum=-0.387;DP=48;FS=1.177;MLEAC=1;MLEAF=0.500;MQ=60.00;MQRankSum=-1.161;QD=12.70;ReadPosRankSum=0.073;SOR=0.932	GT:AD:DP:GQ:PL	0/1:28,20:48:99:638,0,958
NOT_SCAFFOLDED_NGS_utg19640|quiver|pilon	55760	.	C	A	613.77	PASS	AC=1;AF=0.500;AN=2;BaseQRankSum=0.246;ClippingRankSum=-1.502;DP=55;FS=0.000;MLEAC=1;MLEAF=0.500;MQ=60.00;MQRankSum=-0.959;QD=11.16;ReadPosRankSum=1.213;SOR=0.698	GT:AD:DP:GQ:PL	0/1:31,24:55:99:642,0,908
NOT_SCAFFOLDED_NGS_utg19640|quiver|pilon	55891	.	A	G	489.77	PASS	AC=1;AF=0.500;AN=2;BaseQRankSum=2.550;ClippingRankSum=-0.684;DP=61;FS=0.000;MLEAC=1;MLEAF=0.500;MQ=60.00;MQRankSum=1.408;QD=8.03;ReadPosRankSum=2.308;SOR=0.804	GT:AD:DP:GQ:PL	0/1:44,17:61:99:518,0,1315
NOT_SCAFFOLDED_NGS_utg19640|quiver|pilon	55951	.	C	T	455.77	PASS	AC=1;AF=0.500;AN=2;BaseQRankSum=0.342;ClippingRankSum=-0.752;DP=58;FS=0.000;MLEAC=1;MLEAF=0.500;MQ=60.00;MQRankSum=0.205;QD=7.86;ReadPosRankSum=0.598;SOR=0.754	GT:AD:DP:GQ:PL	0/1:41,17:58:99:484,0,1461
NOT_SCAFFOLDED_NGS_utg19640|quiver|pilon	56067	.	A	AT	120.73	PASS	AC=1;AF=0.500;AN=2;BaseQRankSum=1.483;ClippingRankSum=0.534;DP=52;FS=0.000;MLEAC=1;MLEAF=0.500;MQ=60.00;MQRankSum=-1.032;QD=2.32;ReadPosRankSum=-0.178;SOR=0.801	GT:AD:DP:GQ:PL	0/1:41,10:51:99:158,0,1123
NOT_SCAFFOLDED_NGS_utg19640|quiver|pilon	56119	.	CT	C	279.73	PASS	AC=1;AF=0.500;AN=2;BaseQRankSum=2.657;ClippingRankSum=-0.127;DP=60;FS=1.280;MLEAC=1;MLEAF=0.500;MQ=60.00;MQRankSum=0.146;QD=4.66;ReadPosRankSum=2.400;SOR=0.473	GT:AD:DP:GQ:PL	0/1:48,11:59:99:317,0,1920
NOT_SCAFFOLDED_NGS_utg19640|quiver|pilon	56123	.	C	A	291.77	PASS	AC=1;AF=0.500;AN=2;BaseQRankSum=0.660;ClippingRankSum=-0.227;DP=57;FS=0.000;MLEAC=1;MLEAF=0.500;MQ=60.00;MQRankSum=0.804;QD=5.12;ReadPosRankSum=2.475;SOR=0.558	GT:AD:DP:GQ:PL	0/1:45,11:56:99:320,0,1898
NOT_SCAFFOLDED_NGS_utg19640|quiver|pilon	56182	.	C	G	532.77	PASS	AC=1;AF=0.500;AN=2;BaseQRankSum=-0.667;ClippingRankSum=-1.208;DP=77;FS=11.305;MLEAC=1;MLEAF=0.500;MQ=59.77;MQRankSum=0.739;QD=6.92;ReadPosRankSum=0.499;SOR=0.821	GT:AD:DP:GQ:PL	0/1:51,22:73:99:561,0,1617
NOT_SCAFFOLDED_NGS_utg19640|quiver|pilon	56674	.	C	T	217.77	PASS	AC=1;AF=0.500;AN=2;BaseQRankSum=1.906;ClippingRankSum=-0.041;DP=47;FS=3.276;MLEAC=1;MLEAF=0.500;MQ=60.00;MQRankSum=-0.203;QD=4.63;ReadPosRankSum=1.987;SOR=1.402	GT:AD:DP:GQ:PL	0/1:38,9:47:99:246,0,1289
NOT_SCAFFOLDED_NGS_utg19640|quiver|pilon	56720	.	C	G	478.77	PASS	AC=1;AF=0.500;AN=2;BaseQRankSum=-0.202;ClippingRankSum=0.373;DP=48;FS=11.788;MLEAC=1;MLEAF=0.500;MQ=59.94;MQRankSum=-0.607;QD=9.97;ReadPosRankSum=-0.671;SOR=0.499	GT:AD:DP:GQ:PL	0/1:30,18:48:99:507,0,1019
NOT_SCAFFOLDED_NGS_utg19640|quiver|pilon	57180	.	G	A	465.77	PASS	AC=1;AF=0.500;AN=2;BaseQRankSum=-2.212;ClippingRankSum=-0.226;DP=89;FS=10.783;MLEAC=1;MLEAF=0.500;MQ=54.62;MQRankSum=-2.539;QD=5.23;ReadPosRankSum=1.017;SOR=1.531	GT:AD:DP:GQ:PL	0/1:66,22:88:99:494,0,2218
NOT_SCAFFOLDED_NGS_utg19640|quiver|pilon	57370	.	T	A	327.77	PASS	AC=1;AF=0.500;AN=2;BaseQRankSum=0.841;ClippingRankSum=-0.712;DP=61;FS=4.620;MLEAC=1;MLEAF=0.500;MQ=55.28;MQRankSum=-2.264;QD=5.37;ReadPosRankSum=1.839;SOR=0.834	GT:AD:DP:GQ:PL	0/1:48,12:60:99:356,0,2014
NOT_SCAFFOLDED_NGS_utg19640|quiver|pilon	57371	.	A	C	327.77	PASS	AC=1;AF=0.500;AN=2;BaseQRankSum=0.481;ClippingRankSum=-0.172;DP=62;FS=4.482;MLEAC=1;MLEAF=0.500;MQ=55.36;MQRankSum=-2.041;QD=5.29;ReadPosRankSum=2.114;SOR=0.856	GT:AD:DP:GQ:PL	0/1:49,12:61:99:356,0,2014
NOT_SCAFFOLDED_NGS_utg19640|quiver|pilon	57391	.	A	C	552.77	PASS	AC=1;AF=0.500;AN=2;BaseQRankSum=2.149;ClippingRankSum=-2.297;DP=60;FS=0.000;MLEAC=1;MLEAF=0.500;MQ=54.82;MQRankSum=-4.413;QD=9.21;ReadPosRankSum=1.706;SOR=0.756	GT:AD:DP:GQ:PL	0/1:43,17:60:99:581,0,1767
NOT_SCAFFOLDED_NGS_utg19640|quiver|pilon	57395	.	T	A	552.77	PASS	AC=1;AF=0.500;AN=2;BaseQRankSum=0.603;ClippingRankSum=0.861;DP=61;FS=0.000;MLEAC=1;MLEAF=0.500;MQ=54.91;MQRankSum=-3.499;QD=9.06;ReadPosRankSum=2.003;SOR=0.712	GT:AD:DP:GQ:PL	0/1:44,17:61:99:581,0,1765
NOT_SCAFFOLDED_NGS_utg19640|quiver|pilon	57407	.	C	A	748.77	PASS	AC=1;AF=0.500;AN=2;BaseQRankSum=0.824;ClippingRankSum=-1.019;DP=73;FS=0.920;MLEAC=1;MLEAF=0.500;MQ=55.66;MQRankSum=4.533;QD=10.26;ReadPosRankSum=0.651;SOR=0.559	GT:AD:DP:GQ:PL	0/1:47,26:73:99:777,0,1572
NOT_SCAFFOLDED_NGS_utg19640|quiver|pilon	57842	.	T	TA	577.73	PASS	AC=1;AF=0.500;AN=2;BaseQRankSum=-0.423;ClippingRankSum=-0.469;DP=78;FS=0.000;MLEAC=1;MLEAF=0.500;MQ=59.83;MQRankSum=-0.240;QD=7.41;ReadPosRankSum=0.983;SOR=0.650	GT:AD:DP:GQ:PL	0/1:49,25:74:99:615,0,1619
NOT_SCAFFOLDED_NGS_utg19640|quiver|pilon	57843	.	A	AG	1498.73	PASS	AC=1;AF=0.500;AN=2;BaseQRankSum=0.473;ClippingRankSum=-0.774;DP=79;FS=0.897;MLEAC=1;MLEAF=0.500;MQ=59.83;MQRankSum=0.562;QD=18.97;ReadPosRankSum=-0.662;SOR=0.818	GT:AD:DP:GQ:PL	0/1:26,49:75:99:1536,0,727
NOT_SCAFFOLDED_NGS_utg19640|quiver|pilon	58073	.	A	G	543.77	PASS	AC=1;AF=0.500;AN=2;BaseQRankSum=-1.094;ClippingRankSum=-0.551;DP=55;FS=0.000;MLEAC=1;MLEAF=0.500;MQ=58.80;MQRankSum=-0.394;QD=9.89;ReadPosRankSum=0.639;SOR=0.600	GT:AD:DP:GQ:PL	0/1:35,20:55:99:572,0,1174
NOT_SCAFFOLDED_NGS_utg19640|quiver|pilon	58121	.	A	C	952.77	PASS	AC=1;AF=0.500;AN=2;BaseQRankSum=2.368;ClippingRankSum=-0.938;DP=40;FS=5.370;MLEAC=1;MLEAF=0.500;MQ=52.02;MQRankSum=-2.130;QD=23.82;ReadPosRankSum=1.296;SOR=1.755	GT:AD:DP:GQ:PL	0/1:13,26:39:99:981,0,347
NOT_SCAFFOLDED_NGS_utg19640|quiver|pilon	58367	.	GA	G	1498.73	PASS	AC=2;AF=1.00;AN=2;DP=50;FS=0.000;MLEAC=2;MLEAF=1.00;MQ=58.28;QD=29.97;SOR=1.022	GT:AD:DP:GQ:PL	1/1:0,47:47:99:1536,141,0
NOT_SCAFFOLDED_NGS_utg19640|quiver|pilon	58399	.	C	A	573.77	PASS	AC=1;AF=0.500;AN=2;BaseQRankSum=0.775;ClippingRankSum=1.210;DP=40;FS=0.000;MLEAC=1;MLEAF=0.500;MQ=54.74;MQRankSum=0.693;QD=14.34;ReadPosRankSum=2.460;SOR=0.727	GT:AD:DP:GQ:PL	0/1:22,18:40:99:602,0,797
NOT_SCAFFOLDED_NGS_utg19640|quiver|pilon	59385	.	GTTGT	G	262.73	PASS	AC=1;AF=0.500;AN=2;BaseQRankSum=0.733;ClippingRankSum=0.116;DP=26;FS=1.871;MLEAC=1;MLEAF=0.500;MQ=49.59;MQRankSum=-0.270;QD=10.11;ReadPosRankSum=0.039;SOR=1.034	GT:AD:DP:GQ:PL	0/1:12,8:20:99:300,0,495
NOT_SCAFFOLDED_NGS_utg19640|quiver|pilon	59599	.	C	T	38.77	LowQual	AC=1;AF=0.500;AN=2;BaseQRankSum=-0.720;ClippingRankSum=0.720;DP=6;FS=0.000;MLEAC=1;MLEAF=0.500;MQ=39.84;MQRankSum=0.720;QD=6.46;ReadPosRankSum=-0.720;SOR=0.307	GT:AD:DP:GQ:PL	0/1:4,2:6:67:67,0,153
NOT_SCAFFOLDED_NGS_utg19640|quiver|pilon	59733	.	G	A	51.79	LowCoverage	AC=1;AF=0.500;AN=2;BaseQRankSum=-0.736;ClippingRankSum=0.736;DP=3;FS=0.000;MLEAC=1;MLEAF=0.500;MQ=36.19;MQRankSum=0.736;QD=17.26;ReadPosRankSum=0.736;SOR=1.179	GT:AD:DP:GQ:PL	0/1:1,2:3:23:80,0,23
NOT_SCAFFOLDED_NGS_utg19640|quiver|pilon	59780	.	A	T	110.77	PASS	AC=1;AF=0.500;AN=2;BaseQRankSum=-0.922;ClippingRankSum=0.421;DP=8;FS=0.000;MLEAC=1;MLEAF=0.500;MQ=38.62;MQRankSum=0.922;QD=13.85;ReadPosRankSum=-1.368;SOR=0.693	GT:AD:DP:GQ:PL	0/1:4,4:8:99:139,0,146
NOT_SCAFFOLDED_NGS_utg19640|quiver|pilon	59807	.	A	C	118.77	PASS	AC=1;AF=0.500;AN=2;BaseQRankSum=0.361;ClippingRankSum=-0.361;DP=9;FS=0.000;MLEAC=1;MLEAF=0.500;MQ=38.77;MQRankSum=1.307;QD=13.20;ReadPosRankSum=-0.361;SOR=0.527	GT:AD:DP:GQ:PL	0/1:5,4:9:99:147,0,179
NOT_SCAFFOLDED_NGS_utg19640|quiver|pilon	60040	.	T	C	526.77	PASS	AC=1;AF=0.500;AN=2;BaseQRankSum=0.777;ClippingRankSum=-0.090;DP=33;FS=5.170;MLEAC=1;MLEAF=0.500;MQ=39.43;MQRankSum=0.994;QD=15.96;ReadPosRankSum=0.669;SOR=0.442	GT:AD:DP:GQ:PL	0/1:18,15:33:99:555,0,640
NOT_SCAFFOLDED_NGS_utg19640|quiver|pilon	60063	.	A	C	327.77	PASS	AC=1;AF=0.500;AN=2;BaseQRankSum=1.826;ClippingRankSum=-0.921;DP=39;FS=5.130;MLEAC=1;MLEAF=0.500;MQ=40.24;MQRankSum=-0.078;QD=8.40;ReadPosRankSum=1.826;SOR=0.528	GT:AD:DP:GQ:PL	0/1:28,11:39:99:356,0,944
NOT_SCAFFOLDED_NGS_utg19640|quiver|pilon	60761	.	C	T	135.77	PASS	AC=1;AF=0.500;AN=2;BaseQRankSum=-0.328;ClippingRankSum=-0.140;DP=18;FS=2.218;MLEAC=1;MLEAF=0.500;MQ=43.58;MQRankSum=-1.733;QD=7.54;ReadPosRankSum=1.826;SOR=1.802	GT:AD:DP:GQ:PL	0/1:12,6:18:99:164,0,399
NOT_SCAFFOLDED_NGS_utg19640|quiver|pilon	61353	.	T	TA	326.73	PASS	AC=1;AF=0.500;AN=2;BaseQRankSum=0.716;ClippingRankSum=1.670;DP=24;FS=4.873;MLEAC=1;MLEAF=0.500;MQ=56.71;MQRankSum=1.610;QD=13.61;ReadPosRankSum=0.656;SOR=2.093	GT:AD:DP:GQ:PL	0/1:9,15:24:99:364,0,303
NOT_SCAFFOLDED_NGS_utg19640|quiver|pilon	61369	.	AAGAG	A	195.73	PASS	AC=1;AF=0.500;AN=2;BaseQRankSum=-2.130;ClippingRankSum=-0.581;DP=29;FS=5.381;MLEAC=1;MLEAF=0.500;MQ=54.83;MQRankSum=0.083;QD=6.75;ReadPosRankSum=1.422;SOR=0.074	GT:AD:DP:GQ:PL	0/1:20,7:27:99:233,0,819
NOT_SCAFFOLDED_NGS_utg19640|quiver|pilon	61408	.	G	A	703.77	PASS	AC=1;AF=0.500;AN=2;BaseQRankSum=-0.194;ClippingRankSum=-0.360;DP=27;FS=0.000;MLEAC=1;MLEAF=0.500;MQ=51.76;MQRankSum=-0.194;QD=26.07;ReadPosRankSum=1.430;SOR=0.848	GT:AD:DP:GQ:PL	0/1:7,20:27:99:732,0,235
NOT_SCAFFOLDED_NGS_utg19640|quiver|pilon	61420	.	GAAGA	G	657.73	PASS	AC=1;AF=0.500;AN=2;BaseQRankSum=0.433;ClippingRankSum=-1.833;DP=24;FS=0.000;MLEAC=1;MLEAF=0.500;MQ=49.80;MQRankSum=0.500;QD=27.41;ReadPosRankSum=0.819;SOR=0.593	GT:AD:DP:GQ:PL	0/1:6,18:24:99:695,0,196
NOT_SCAFFOLDED_NGS_utg19640|quiver|pilon	61450	.	A	C	556.77	PASS	AC=1;AF=0.500;AN=2;BaseQRankSum=0.744;ClippingRankSum=0.744;DP=14;FS=0.000;MLEAC=1;MLEAF=0.500;MQ=41.75;MQRankSum=-0.248;QD=25.79;ReadPosRankSum=-0.744;SOR=0.446	GT:AD:DP:GQ:PL	0/1:1,13:14:39:585,0,39
NOT_SCAFFOLDED_NGS_utg19640|quiver|pilon	61949	.	C	G	63.77	PASS	AC=1;AF=0.500;AN=2;BaseQRankSum=0.573;ClippingRankSum=0.248;DP=9;FS=0.000;MLEAC=1;MLEAF=0.500;MQ=36.67;MQRankSum=0.248;QD=7.09;ReadPosRankSum=0.248;SOR=0.283	GT:AD:DP:GQ:PL	0/1:6,3:9:92:92,0,224
NOT_SCAFFOLDED_NGS_utg19640|quiver|pilon	63607	.	C	T	49.77	LowQual	AC=1;AF=0.500;AN=2;BaseQRankSum=0.929;ClippingRankSum=-0.326;DP=33;FS=4.363;MLEAC=1;MLEAF=0.500;MQ=55.99;MQRankSum=-3.439;QD=1.51;ReadPosRankSum=0.979;SOR=1.755	GT:AD:DP:GQ:PL	0/1:28,5:33:78:78,0,966
NOT_SCAFFOLDED_NGS_utg19640|quiver|pilon	63723	.	G	A	76.77	PASS	AC=1;AF=0.500;AN=2;BaseQRankSum=1.750;ClippingRankSum=-1.050;DP=19;FS=0.000;MLEAC=1;MLEAF=0.500;MQ=40.69;MQRankSum=-1.350;QD=4.04;ReadPosRankSum=0.950;SOR=0.765	GT:AD:DP:GQ:PL	0/1:15,4:19:99:105,0,549
NOT_SCAFFOLDED_NGS_utg19640|quiver|pilon	64130	.	C	T	441.77	PASS	AC=1;AF=0.500;AN=2;BaseQRankSum=-0.512;ClippingRankSum=0.659;DP=27;FS=8.852;MLEAC=1;MLEAF=0.500;MQ=47.29;MQRankSum=0.415;QD=16.36;ReadPosRankSum=-1.342;SOR=1.844	GT:AD:DP:GQ:PL	0/1:12,15:27:99:470,0,413
NOT_SCAFFOLDED_NGS_utg19640|quiver|pilon	64171	.	C	T	40.77	LowQual	AC=1;AF=0.500;AN=2;BaseQRankSum=1.345;ClippingRankSum=1.345;DP=16;FS=0.000;MLEAC=1;MLEAF=0.500;MQ=45.17;MQRankSum=-1.211;QD=2.55;ReadPosRankSum=-0.673;SOR=1.104	GT:AD:DP:GQ:PL	0/1:13,3:16:69:69,0,414
NOT_SCAFFOLDED_NGS_utg19640|quiver|pilon	64236	.	A	T	192.77	PASS	AC=1;AF=0.500;AN=2;BaseQRankSum=-0.670;ClippingRankSum=-0.728;DP=25;FS=3.862;MLEAC=1;MLEAF=0.500;MQ=46.59;MQRankSum=0.553;QD=7.71;ReadPosRankSum=1.136;SOR=1.022	GT:AD:DP:GQ:PL	0/1:17,8:25:99:221,0,533
NOT_SCAFFOLDED_NGS_utg19640|quiver|pilon	64295	.	C	T	143.77	PASS	AC=1;AF=0.500;AN=2;BaseQRankSum=-0.648;ClippingRankSum=0.412;DP=15;FS=2.158;MLEAC=1;MLEAF=0.500;MQ=41.86;MQRankSum=-1.591;QD=9.58;ReadPosRankSum=-0.648;SOR=1.245	GT:AD:DP:GQ:PL	0/1:9,6:15:99:172,0,291
NOT_SCAFFOLDED_NGS_utg19640|quiver|pilon	64363	.	C	T	151.77	PASS	AC=1;AF=0.500;AN=2;BaseQRankSum=1.221;ClippingRankSum=1.221;DP=8;FS=0.000;MLEAC=1;MLEAF=0.500;MQ=36.97;MQRankSum=-0.322;QD=18.97;ReadPosRankSum=-1.517;SOR=1.179	GT:AD:DP:GQ:PL	0/1:3,5:8:84:180,0,84
NOT_SCAFFOLDED_NGS_utg19640|quiver|pilon	64390	.	C	G	82.77	PASS	AC=1;AF=0.500;AN=2;BaseQRankSum=-1.537;ClippingRankSum=-0.406;DP=6;FS=0.000;MLEAC=1;MLEAF=0.500;MQ=36.62;MQRankSum=0.406;QD=13.79;ReadPosRankSum=1.537;SOR=0.693	GT:AD:DP:GQ:PL	0/1:3,3:6:95:111,0,95
NOT_SCAFFOLDED_NGS_utg19640|quiver|pilon	64913	.	C	T	144.77	PASS	AC=1;AF=0.500;AN=2;BaseQRankSum=0.400;ClippingRankSum=-0.400;DP=14;FS=0.000;MLEAC=1;MLEAF=0.500;MQ=39.59;MQRankSum=0.133;QD=10.34;ReadPosRankSum=0.400;SOR=0.307	GT:AD:DP:GQ:PL	0/1:9,5:14:99:173,0,339
NOT_SCAFFOLDED_NGS_utg19640|quiver|pilon	64944	.	T	G	230.77	PASS	AC=1;AF=0.500;AN=2;BaseQRankSum=-0.506;ClippingRankSum=1.430;DP=30;FS=3.362;MLEAC=1;MLEAF=0.500;MQ=43.14;MQRankSum=-0.330;QD=7.69;ReadPosRankSum=0.110;SOR=0.283	GT:AD:DP:GQ:PL	0/1:20,10:30:99:259,0,594
NOT_SCAFFOLDED_NGS_utg19640|quiver|pilon	65015	.	G	A	506.77	PASS	AC=1;AF=0.500;AN=2;BaseQRankSum=0.860;ClippingRankSum=0.675;DP=41;FS=2.700;MLEAC=1;MLEAF=0.500;MQ=42.34;MQRankSum=-0.357;QD=12.36;ReadPosRankSum=0.251;SOR=0.572	GT:AD:DP:GQ:PL	0/1:24,17:41:99:535,0,747
NOT_SCAFFOLDED_NGS_utg19640|quiver|pilon	65100	.	G	T	176.77	PASS	AC=1;AF=0.500;AN=2;BaseQRankSum=-2.488;ClippingRankSum=-1.794;DP=15;FS=0.000;MLEAC=1;MLEAF=0.500;MQ=39.27;MQRankSum=1.447;QD=11.78;ReadPosRankSum=0.174;SOR=0.582	GT:AD:DP:GQ:PL	0/1:8,7:15:99:205,0,290
NOT_SCAFFOLDED_NGS_utg19640|quiver|pilon	65464	.	C	A	118.03	LowCoverage	AC=2;AF=1.00;AN=2;DP=4;FS=0.000;MLEAC=2;MLEAF=1.00;MQ=36.03;QD=29.51;SOR=3.258	GT:AD:DP:GQ:PL	1/1:0,4:4:12:146,12,0
NOT_SCAFFOLDED_NGS_utg19640|quiver|pilon	65648	.	C	T	298.77	PASS	AC=2;AF=1.00;AN=2;DP=11;FS=0.000;MLEAC=2;MLEAF=1.00;MQ=40.80;QD=27.16;SOR=1.270	GT:AD:DP:GQ:PL	1/1:0,11:11:33:327,33,0
NOT_SCAFFOLDED_NGS_utg19640|quiver|pilon	65670	.	G	C	266.78	PASS	AC=2;AF=1.00;AN=2;DP=8;FS=0.000;MLEAC=2;MLEAF=1.00;MQ=36.20;QD=33.35;SOR=2.833	GT:AD:DP:GQ:PL	1/1:0,8:8:24:295,24,0
NOT_SCAFFOLDED_NGS_utg19640|quiver|pilon	66156	.	T	G	101.28	LowCoverage	AC=2;AF=1.00;AN=2;DP=3;FS=0.000;MLEAC=2;MLEAF=1.00;MQ=40.00;QD=33.76;SOR=2.833	GT:AD:DP:GQ:PL	1/1:0,3:3:9:129,9,0
NOT_SCAFFOLDED_NGS_utg19640|quiver|pilon	68578	.	A	T	266.78	PASS	AC=2;AF=1.00;AN=2;DP=8;FS=0.000;MLEAC=2;MLEAF=1.00;MQ=35.59;QD=33.35;SOR=1.179	GT:AD:DP:GQ:PL	1/1:0,8:8:24:295,24,0
NOT_SCAFFOLDED_NGS_utg19640|quiver|pilon	70043	.	A	AT	261.75	PASS	AC=2;AF=1.00;AN=2;DP=8;FS=0.000;MLEAC=2;MLEAF=1.00;MQ=45.85;QD=32.72;SOR=0.693	GT:AD:DP:GQ:PL	1/1:0,8:8:24:299,24,0
NOT_SCAFFOLDED_NGS_utg19640|quiver|pilon	70164	.	A	T	33.74	LowCoverage;LowQual	AC=2;AF=1.00;AN=2;DP=2;FS=0.000;MLEAC=2;MLEAF=1.00;MQ=40.00;QD=16.87;SOR=2.303	GT:AD:DP:GQ:PL	1/1:0,2:2:6:61,6,0
NOT_SCAFFOLDED_NGS_utg32357|quiver|pilon	1540	.	C	G	138.03	LowCoverage	AC=2;AF=1.00;AN=2;DP=4;FS=0.000;MLEAC=2;MLEAF=1.00;MQ=37.95;QD=34.51;SOR=3.258	GT:AD:DP:GQ:PL	1/1:0,4:4:12:166,12,0
NOT_SCAFFOLDED_NGS_utg32357|quiver|pilon	3542	.	A	AT	56.25	LowCoverage	AC=2;AF=1.00;AN=2;DP=3;FS=0.000;MLEAC=2;MLEAF=1.00;MQ=40.00;QD=18.75;SOR=2.833	GT:AD:DP:GQ:PL	1/1:0,3:3:9:93,9,0
NOT_SCAFFOLDED_NGS_utg32357|quiver|pilon	4086	.	G	GT	84.25	LowCoverage	AC=2;AF=1.00;AN=2;DP=3;FS=0.000;MLEAC=2;MLEAF=1.00;MQ=47.61;QD=28.08;SOR=2.833	GT:AD:DP:GQ:PL	1/1:0,3:3:9:121,9,0
NOT_SCAFFOLDED_NGS_utg32357|quiver|pilon	4734	.	C	CCCG	247.73	SnpCluster	AC=1;AF=0.500;AN=2;BaseQRankSum=-0.296;ClippingRankSum=-0.895;DP=10;FS=20.792;MLEAC=1;MLEAF=0.500;MQ=42.43;MQRankSum=0.296;QD=24.77;ReadPosRankSum=-0.296;SOR=4.160	GT:AD:DP:GQ:PL	0/1:3,7:10:99:285,0,105
NOT_SCAFFOLDED_NGS_utg32357|quiver|pilon	4740	.	G	GT	247.73	SnpCluster	AC=1;AF=0.500;AN=2;BaseQRankSum=-1.386;ClippingRankSum=1.580;DP=10;FS=20.792;MLEAC=1;MLEAF=0.500;MQ=42.43;MQRankSum=0.895;QD=24.77;ReadPosRankSum=0.296;SOR=4.160	GT:AD:DP:GQ:PL	0/1:3,7:10:99:285,0,105
NOT_SCAFFOLDED_NGS_utg32357|quiver|pilon	4741	.	T	TG	50.73	SnpCluster	AC=1;AF=0.500;AN=2;BaseQRankSum=0.978;ClippingRankSum=-0.382;DP=11;FS=22.175;MLEAC=1;MLEAF=0.500;MQ=44.31;MQRankSum=0.382;QD=4.61;ReadPosRankSum=0.000;SOR=2.773	GT:AD:DP:GQ:PL	0/1:8,3:11:88:88,0,321
NOT_SCAFFOLDED_NGS_utg32357|quiver|pilon	5109	.	C	A	33.77	LowQD;LowQual	AC=1;AF=0.500;AN=2;BaseQRankSum=1.963;ClippingRankSum=0.320;DP=23;FS=10.307;MLEAC=1;MLEAF=0.500;MQ=53.03;MQRankSum=-2.054;QD=1.47;ReadPosRankSum=-0.685;SOR=2.802	GT:AD:DP:GQ:PL	0/1:20,3:23:62:62,0,653
NOT_SCAFFOLDED_NGS_utg32357|quiver|pilon	8773	.	A	AG	38.70	LowCoverage;LowQual	AC=2;AF=1.00;AN=2;DP=2;FS=0.000;MLEAC=2;MLEAF=1.00;MQ=41.01;QD=19.35;SOR=2.303	GT:AD:DP:GQ:PL	1/1:0,2:2:6:75,6,0
NOT_SCAFFOLDED_NGS_utg32357|quiver|pilon	14387	.	C	T	107.77	PASS	AC=1;AF=0.500;AN=2;BaseQRankSum=0.550;ClippingRankSum=-0.937;DP=7;FS=0.000;MLEAC=1;MLEAF=0.500;MQ=38.13;MQRankSum=-0.550;QD=15.40;ReadPosRankSum=0.937;SOR=0.941	GT:AD:DP:GQ:PL	0/1:3,4:7:99:136,0,104
NOT_SCAFFOLDED_NGS_utg32357|quiver|pilon	15738	.	C	G	424.77	PASS	AC=1;AF=0.500;AN=2;BaseQRankSum=2.596;ClippingRankSum=-0.365;DP=53;FS=2.681;MLEAC=1;MLEAF=0.500;MQ=43.67;MQRankSum=-0.444;QD=8.01;ReadPosRankSum=-1.056;SOR=1.322	GT:AD:DP:GQ:PL	0/1:38,15:53:99:453,0,1238
NOT_SCAFFOLDED_NGS_utg32357|quiver|pilon	16043	.	T	A	278.77	PASS	AC=1;AF=0.500;AN=2;BaseQRankSum=-0.914;ClippingRankSum=-0.144;DP=17;FS=0.000;MLEAC=1;MLEAF=0.500;MQ=39.62;MQRankSum=0.337;QD=16.40;ReadPosRankSum=0.818;SOR=0.804	GT:AD:DP:GQ:PL	0/1:8,9:17:99:307,0,291
NOT_SCAFFOLDED_NGS_utg32357|quiver|pilon	16734	.	A	G	394.77	PASS	AC=1;AF=0.500;AN=2;BaseQRankSum=0.547;ClippingRankSum=0.953;DP=31;FS=4.401;MLEAC=1;MLEAF=0.500;MQ=43.72;MQRankSum=0.426;QD=12.73;ReadPosRankSum=0.345;SOR=1.911	GT:AD:DP:GQ:PL	0/1:19,12:31:99:423,0,616
NOT_SCAFFOLDED_NGS_utg32357|quiver|pilon	16797	.	G	A	184.77	PASS	AC=1;AF=0.500;AN=2;BaseQRankSum=0.872;ClippingRankSum=1.506;DP=20;FS=2.315;MLEAC=1;MLEAF=0.500;MQ=38.45;MQRankSum=-0.238;QD=9.24;ReadPosRankSum=1.981;SOR=0.223	GT:AD:DP:GQ:PL	0/1:13,7:20:99:213,0,487
NOT_SCAFFOLDED_NGS_utg32357|quiver|pilon	17003	.	G	A	483.77	PASS	AC=1;AF=0.500;AN=2;BaseQRankSum=-1.141;ClippingRankSum=-0.217;DP=54;FS=1.143;MLEAC=1;MLEAF=0.500;MQ=59.58;MQRankSum=-0.942;QD=8.96;ReadPosRankSum=1.449;SOR=0.420	GT:AD:DP:GQ:PL	0/1:35,19:54:99:512,0,1211
NOT_SCAFFOLDED_NGS_utg32357|quiver|pilon	17295	.	G	A	443.77	PASS	AC=1;AF=0.500;AN=2;BaseQRankSum=1.951;ClippingRankSum=-1.107;DP=47;FS=1.223;MLEAC=1;MLEAF=0.500;MQ=60.00;MQRankSum=0.787;QD=9.44;ReadPosRankSum=0.856;SOR=0.636	GT:AD:DP:GQ:PL	0/1:32,15:47:99:472,0,1108
NOT_SCAFFOLDED_NGS_utg32357|quiver|pilon	17483	.	CAAA	C	779.73	PASS	AC=1;AF=0.500;AN=2;BaseQRankSum=2.139;ClippingRankSum=-1.269;DP=60;FS=10.500;MLEAC=1;MLEAF=0.500;MQ=60.00;MQRankSum=0.880;QD=13.00;ReadPosRankSum=0.921;SOR=1.899	GT:AD:DP:GQ:PL	0/1:30,22:52:99:817,0,1124
NOT_SCAFFOLDED_NGS_utg32357|quiver|pilon	17490	.	A	AAAAAAAAC	247.73	PASS	AC=1;AF=0.500;AN=2;BaseQRankSum=2.149;ClippingRankSum=-0.523;DP=65;FS=5.316;MLEAC=1;MLEAF=0.500;MQ=60.00;MQRankSum=0.278;QD=3.81;ReadPosRankSum=1.481;SOR=0.864	GT:AD:DP:GQ:PL	0/1:44,10:54:99:285,0,2155
NOT_SCAFFOLDED_NGS_utg32357|quiver|pilon	17657	.	A	T	474.77	PASS	AC=1;AF=0.500;AN=2;BaseQRankSum=0.549;ClippingRankSum=0.494;DP=72;FS=2.462;MLEAC=1;MLEAF=0.500;MQ=59.00;MQRankSum=0.142;QD=6.59;ReadPosRankSum=1.158;SOR=0.359	GT:AD:DP:GQ:PL	0/1:56,16:72:99:503,0,2261
NOT_SCAFFOLDED_NGS_utg32357|quiver|pilon	17661	.	G	A	474.77	PASS	AC=1;AF=0.500;AN=2;BaseQRankSum=0.505;ClippingRankSum=-1.358;DP=69;FS=2.468;MLEAC=1;MLEAF=0.500;MQ=58.96;MQRankSum=0.092;QD=6.88;ReadPosRankSum=0.903;SOR=0.368	GT:AD:DP:GQ:PL	0/1:53,16:69:99:503,0,2261
NOT_SCAFFOLDED_NGS_utg32357|quiver|pilon	17731	.	T	C	722.77	PASS	AC=1;AF=0.500;AN=2;BaseQRankSum=2.325;ClippingRankSum=0.048;DP=52;FS=5.973;MLEAC=1;MLEAF=0.500;MQ=59.89;MQRankSum=0.488;QD=13.90;ReadPosRankSum=1.483;SOR=1.457	GT:AD:DP:GQ:PL	0/1:30,21:51:99:751,0,989
NOT_SCAFFOLDED_NGS_utg32357|quiver|pilon	17770	.	G	A	386.77	PASS	AC=1;AF=0.500;AN=2;BaseQRankSum=-0.668;ClippingRankSum=-0.436;DP=55;FS=2.640;MLEAC=1;MLEAF=0.500;MQ=59.71;MQRankSum=0.630;QD=7.03;ReadPosRankSum=-0.068;SOR=1.220	GT:AD:DP:GQ:PL	0/1:37,16:53:99:415,0,1203
NOT_SCAFFOLDED_NGS_utg32357|quiver|pilon	17850	.	T	TAA	568.73	PASS	AC=1;AF=0.500;AN=2;BaseQRankSum=1.723;ClippingRankSum=0.444;DP=55;FS=6.794;MLEAC=1;MLEAF=0.500;MQ=59.82;MQRankSum=0.444;QD=10.34;ReadPosRankSum=1.637;SOR=1.944	GT:AD:DP:GQ:PL	0/1:28,19:47:99:606,0,989
NOT_SCAFFOLDED_NGS_utg32357|quiver|pilon	17937	.	G	A	666.77	PASS	AC=1;AF=0.500;AN=2;BaseQRankSum=0.798;ClippingRankSum=1.083;DP=70;FS=3.526;MLEAC=1;MLEAF=0.500;MQ=60.00;MQRankSum=-0.093;QD=9.53;ReadPosRankSum=2.048;SOR=1.268	GT:AD:DP:GQ:PL	0/1:46,24:70:99:695,0,1531
NOT_SCAFFOLDED_NGS_utg32357|quiver|pilon	18174	.	T	A	450.77	PASS	AC=1;AF=0.500;AN=2;BaseQRankSum=1.957;ClippingRankSum=0.557;DP=37;FS=1.323;MLEAC=1;MLEAF=0.500;MQ=60.00;MQRankSum=-0.429;QD=12.18;ReadPosRankSum=0.016;SOR=0.713	GT:AD:DP:GQ:PL	0/1:24,13:37:99:479,0,1018
NOT_SCAFFOLDED_NGS_utg32357|quiver|pilon	18198	.	A	C	340.77	PASS	AC=1;AF=0.500;AN=2;BaseQRankSum=1.103;ClippingRankSum=-0.544;DP=41;FS=5.428;MLEAC=1;MLEAF=0.500;MQ=60.00;MQRankSum=1.221;QD=8.31;ReadPosRankSum=1.368;SOR=0.492	GT:AD:DP:GQ:PL	0/1:30,11:41:99:369,0,1249
NOT_SCAFFOLDED_NGS_utg32357|quiver|pilon	18199	.	A	T	340.77	PASS	AC=1;AF=0.500;AN=2;BaseQRankSum=1.192;ClippingRankSum=0.191;DP=41;FS=5.428;MLEAC=1;MLEAF=0.500;MQ=60.00;MQRankSum=0.456;QD=8.31;ReadPosRankSum=1.280;SOR=0.492	GT:AD:DP:GQ:PL	0/1:30,11:41:99:369,0,1249
NOT_SCAFFOLDED_NGS_utg32357|quiver|pilon	18210	.	T	A	189.77	PASS	AC=1;AF=0.500;AN=2;BaseQRankSum=0.759;ClippingRankSum=0.626;DP=46;FS=0.000;MLEAC=1;MLEAF=0.500;MQ=60.00;MQRankSum=0.040;QD=4.13;ReadPosRankSum=0.200;SOR=0.859	GT:AD:DP:GQ:PL	0/1:36,10:46:99:218,0,1195
NOT_SCAFFOLDED_NGS_utg32357|quiver|pilon	18278	.	T	TA	57.73	PASS	AC=1;AF=0.500;AN=2;BaseQRankSum=-0.853;ClippingRankSum=-0.213;DP=28;FS=2.007;MLEAC=1;MLEAF=0.500;MQ=60.00;MQRankSum=0.071;QD=2.06;ReadPosRankSum=0.498;SOR=0.850	GT:AD:DP:GQ:PL	0/1:19,5:24:95:95,0,576
NOT_SCAFFOLDED_NGS_utg32357|quiver|pilon	18620	.	G	T	242.77	PASS	AC=1;AF=0.500;AN=2;BaseQRankSum=-0.305;ClippingRankSum=-0.684;DP=55;FS=2.831;MLEAC=1;MLEAF=0.500;MQ=60.00;MQRankSum=-0.305;QD=4.41;ReadPosRankSum=1.778;SOR=0.669	GT:AD:DP:GQ:PL	0/1:44,11:55:99:271,0,1612
NOT_SCAFFOLDED_NGS_utg32357|quiver|pilon	18708	.	T	A	396.77	PASS	AC=1;AF=0.500;AN=2;BaseQRankSum=1.578;ClippingRankSum=1.245;DP=47;FS=0.000;MLEAC=1;MLEAF=0.500;MQ=58.97;MQRankSum=-1.296;QD=8.44;ReadPosRankSum=-1.014;SOR=0.536	GT:AD:DP:GQ:PL	0/1:33,12:45:99:425,0,1315
NOT_SCAFFOLDED_NGS_utg32357|quiver|pilon	18715	.	G	T	486.77	PASS	AC=1;AF=0.500;AN=2;BaseQRankSum=1.103;ClippingRankSum=0.750;DP=43;FS=3.151;MLEAC=1;MLEAF=0.500;MQ=58.87;MQRankSum=0.397;QD=11.32;ReadPosRankSum=-1.751;SOR=1.206	GT:AD:DP:GQ:PL	0/1:30,11:41:99:515,0,1257
NOT_SCAFFOLDED_NGS_utg32357|quiver|pilon	18746	.	A	G	289.77	SnpCluster	AC=1;AF=0.500;AN=2;BaseQRankSum=1.757;ClippingRankSum=0.487;DP=43;FS=1.435;MLEAC=1;MLEAF=0.500;MQ=58.87;MQRankSum=-1.462;QD=6.74;ReadPosRankSum=2.466;SOR=1.012	GT:AD:DP:GQ:PL	0/1:32,10:42:99:318,0,1398
NOT_SCAFFOLDED_NGS_utg32357|quiver|pilon	18753	.	A	C	292.77	SnpCluster	AC=1;AF=0.500;AN=2;BaseQRankSum=-0.014;ClippingRankSum=0.532;DP=44;FS=3.253;MLEAC=1;MLEAF=0.500;MQ=58.90;MQRankSum=-0.014;QD=6.65;ReadPosRankSum=2.602;SOR=0.925	GT:AD:DP:GQ:PL	0/1:33,10:43:99:321,0,1343
NOT_SCAFFOLDED_NGS_utg32357|quiver|pilon	18754	.	T	TA	283.73	SnpCluster	AC=1;AF=0.500;AN=2;BaseQRankSum=2.170;ClippingRankSum=0.014;DP=44;FS=3.253;MLEAC=1;MLEAF=0.500;MQ=58.90;MQRankSum=0.704;QD=6.45;ReadPosRankSum=2.573;SOR=0.925	GT:AD:DP:GQ:PL	0/1:33,10:43:99:321,0,1343
NOT_SCAFFOLDED_NGS_utg32357|quiver|pilon	18798	.	C	CCAAAACAAAACAAAACAAAA	66.73	PASS	AC=1;AF=0.500;AN=2;BaseQRankSum=1.540;ClippingRankSum=0.752;DP=35;FS=2.570;MLEAC=1;MLEAF=0.500;MQ=58.31;MQRankSum=-1.540;QD=1.91;ReadPosRankSum=-0.322;SOR=0.982	GT:AD:DP:GQ:PL	0/1:26,3:29:99:104,0,1096
NOT_SCAFFOLDED_NGS_utg32357|quiver|pilon	18818	.	CAAAACAAAA	C	124.73	PASS	AC=1;AF=0.500;AN=2;BaseQRankSum=2.398;ClippingRankSum=-0.064;DP=45;FS=0.000;MLEAC=1;MLEAF=0.500;MQ=57.74;MQRankSum=0.615;QD=2.77;ReadPosRankSum=3.645;SOR=0.473	GT:AD:DP:GQ:PL	0/1:30,6:36:99:162,0,1203
NOT_SCAFFOLDED_NGS_utg32357|quiver|pilon	18877	.	A	C	492.77	PASS	AC=1;AF=0.500;AN=2;BaseQRankSum=0.490;ClippingRankSum=-1.289;DP=53;FS=0.000;MLEAC=1;MLEAF=0.500;MQ=59.40;MQRankSum=-0.549;QD=9.30;ReadPosRankSum=-0.348;SOR=0.675	GT:AD:DP:GQ:PL	0/1:34,17:51:99:521,0,1114
NOT_SCAFFOLDED_NGS_utg32357|quiver|pilon	18971	.	G	T	2280.77	PASS	AC=1;AF=0.500;AN=2;BaseQRankSum=1.048;ClippingRankSum=0.697;DP=98;FS=0.774;MLEAC=1;MLEAF=0.500;MQ=60.00;MQRankSum=1.179;QD=23.27;ReadPosRankSum=0.325;SOR=0.814	GT:AD:DP:GQ:PL	0/1:41,56:97:99:2309,0,2587
NOT_SCAFFOLDED_NGS_utg32357|quiver|pilon	18982	.	G	A	2250.77	PASS	AC=1;AF=0.500;AN=2;BaseQRankSum=-0.302;ClippingRankSum=-0.644;DP=103;FS=0.000;MLEAC=1;MLEAF=0.500;MQ=59.90;MQRankSum=0.624;QD=21.85;ReadPosRankSum=0.839;SOR=0.665	GT:AD:DP:GQ:PL	0/1:47,55:102:99:2279,0,2653
NOT_SCAFFOLDED_NGS_utg32357|quiver|pilon	19156	.	T	A	843.77	PASS	AC=1;AF=0.500;AN=2;BaseQRankSum=-1.687;ClippingRankSum=0.742;DP=89;FS=0.000;MLEAC=1;MLEAF=0.500;MQ=60.00;MQRankSum=-0.230;QD=9.48;ReadPosRankSum=-0.603;SOR=0.607	GT:AD:DP:GQ:PL	0/1:56,32:88:99:872,0,1917
NOT_SCAFFOLDED_NGS_utg32357|quiver|pilon	19168	.	G	C	2124.77	PASS	AC=1;AF=0.500;AN=2;BaseQRankSum=-1.985;ClippingRankSum=0.085;DP=89;FS=4.636;MLEAC=1;MLEAF=0.500;MQ=60.00;MQRankSum=0.256;QD=23.87;ReadPosRankSum=0.693;SOR=0.760	GT:AD:DP:GQ:PL	0/1:23,65:88:99:2153,0,689
NOT_SCAFFOLDED_NGS_utg32357|quiver|pilon	19292	.	A	G	2621.77	PASS	AC=1;AF=0.500;AN=2;BaseQRankSum=-0.086;ClippingRankSum=-1.109;DP=115;FS=13.600;MLEAC=1;MLEAF=0.500;MQ=59.96;MQRankSum=2.108;QD=22.80;ReadPosRankSum=1.929;SOR=0.170	GT:AD:DP:GQ:PL	0/1:38,77:115:99:2650,0,1163
NOT_SCAFFOLDED_NGS_utg32357|quiver|pilon	19323	.	C	T	3041.77	PASS	AC=1;AF=0.500;AN=2;BaseQRankSum=-1.146;ClippingRankSum=-0.431;DP=137;FS=2.416;MLEAC=1;MLEAF=0.500;MQ=59.97;MQRankSum=-0.721;QD=22.20;ReadPosRankSum=1.948;SOR=0.462	GT:AD:DP:GQ:PL	0/1:44,93:137:99:3070,0,1317
NOT_SCAFFOLDED_NGS_utg32357|quiver|pilon	19436	.	AC	A	2036.73	PASS	AC=1;AF=0.500;AN=2;BaseQRankSum=2.482;ClippingRankSum=1.019;DP=140;FS=2.216;MLEAC=1;MLEAF=0.500;MQ=60.00;MQRankSum=-1.265;QD=14.55;ReadPosRankSum=-1.862;SOR=0.499	GT:AD:DP:GQ:PL	0/1:84,56:140:99:2074,0,3388
NOT_SCAFFOLDED_NGS_utg32357|quiver|pilon	19453	.	T	A	1873.77	PASS	AC=1;AF=0.500;AN=2;BaseQRankSum=0.573;ClippingRankSum=0.453;DP=134;FS=2.366;MLEAC=1;MLEAF=0.500;MQ=60.00;MQRankSum=1.395;QD=13.98;ReadPosRankSum=0.721;SOR=0.486	GT:AD:DP:GQ:PL	0/1:85,49:134:99:1902,0,3341
NOT_SCAFFOLDED_NGS_utg32357|quiver|pilon	19494	.	T	C	1256.77	PASS	AC=1;AF=0.500;AN=2;BaseQRankSum=-0.241;ClippingRankSum=0.124;DP=127;FS=0.707;MLEAC=1;MLEAF=0.500;MQ=60.00;MQRankSum=0.023;QD=9.90;ReadPosRankSum=0.134;SOR=0.836	GT:AD:DP:GQ:PL	0/1:83,44:127:99:1285,0,2735
NOT_SCAFFOLDED_NGS_utg32357|quiver|pilon	19578	.	T	A	1100.77	PASS	AC=1;AF=0.500;AN=2;BaseQRankSum=1.097;ClippingRankSum=0.439;DP=111;FS=0.773;MLEAC=1;MLEAF=0.500;MQ=60.00;MQRankSum=-0.993;QD=9.92;ReadPosRankSum=2.985;SOR=0.791	GT:AD:DP:GQ:PL	0/1:79,32:111:99:1129,0,3182
NOT_SCAFFOLDED_NGS_utg32357|quiver|pilon	19590	.	G	T	1105.77	PASS	AC=1;AF=0.500;AN=2;BaseQRankSum=0.854;ClippingRankSum=0.119;DP=107;FS=0.000;MLEAC=1;MLEAF=0.500;MQ=60.00;MQRankSum=1.215;QD=10.33;ReadPosRankSum=1.725;SOR=0.668	GT:AD:DP:GQ:PL	0/1:75,32:107:99:1134,0,3016
NOT_SCAFFOLDED_NGS_utg32357|quiver|pilon	19618	.	T	A	651.77	PASS	AC=1;AF=0.500;AN=2;BaseQRankSum=-1.281;ClippingRankSum=1.033;DP=100;FS=0.851;MLEAC=1;MLEAF=0.500;MQ=60.00;MQRankSum=1.040;QD=6.52;ReadPosRankSum=-1.662;SOR=0.890	GT:AD:DP:GQ:PL	0/1:73,27:100:99:680,0,2508
NOT_SCAFFOLDED_NGS_utg32357|quiver|pilon	19950	.	T	C	878.77	PASS	AC=1;AF=0.500;AN=2;BaseQRankSum=3.369;ClippingRankSum=1.223;DP=106;FS=5.777;MLEAC=1;MLEAF=0.500;MQ=59.74;MQRankSum=-0.348;QD=8.29;ReadPosRankSum=0.893;SOR=1.329	GT:AD:DP:GQ:PL	0/1:74,30:104:99:907,0,2307
NOT_SCAFFOLDED_NGS_utg32357|quiver|pilon	20112	.	C	T	311.77	PASS	AC=1;AF=0.500;AN=2;BaseQRankSum=-1.051;ClippingRankSum=-1.004;DP=65;FS=8.517;MLEAC=1;MLEAF=0.500;MQ=60.00;MQRankSum=0.475;QD=4.80;ReadPosRankSum=1.503;SOR=1.361	GT:AD:DP:GQ:PL	0/1:50,15:65:99:340,0,1746
NOT_SCAFFOLDED_NGS_utg32357|quiver|pilon	20212	.	A	C	362.77	PASS	AC=1;AF=0.500;AN=2;BaseQRankSum=0.402;ClippingRankSum=0.761;DP=52;FS=2.803;MLEAC=1;MLEAF=0.500;MQ=60.00;MQRankSum=0.402;QD=6.98;ReadPosRankSum=0.613;SOR=0.592	GT:AD:DP:GQ:PL	0/1:39,13:52:99:391,0,1363
NOT_SCAFFOLDED_NGS_utg32357|quiver|pilon	20223	.	G	T	331.77	PASS	AC=1;AF=0.500;AN=2;BaseQRankSum=1.099;ClippingRankSum=-0.278;DP=51;FS=1.255;MLEAC=1;MLEAF=0.500;MQ=60.00;MQRankSum=0.477;QD=6.51;ReadPosRankSum=1.788;SOR=0.478	GT:AD:DP:GQ:PL	0/1:39,12:51:99:360,0,1349
NOT_SCAFFOLDED_NGS_utg32357|quiver|pilon	20252	.	G	T	389.77	PASS	AC=1;AF=0.500;AN=2;BaseQRankSum=0.271;ClippingRankSum=-0.535;DP=64;FS=1.113;MLEAC=1;MLEAF=0.500;MQ=60.00;MQRankSum=-0.798;QD=6.09;ReadPosRankSum=0.969;SOR=0.926	GT:AD:DP:GQ:PL	0/1:48,16:64:99:418,0,1677
NOT_SCAFFOLDED_NGS_utg32357|quiver|pilon	20265	.	T	A	398.77	PASS	AC=1;AF=0.500;AN=2;BaseQRankSum=-0.698;ClippingRankSum=1.024;DP=57;FS=0.000;MLEAC=1;MLEAF=0.500;MQ=60.00;MQRankSum=0.245;QD=7.00;ReadPosRankSum=-0.082;SOR=0.682	GT:AD:DP:GQ:PL	0/1:42,15:57:99:427,0,1518
NOT_SCAFFOLDED_NGS_utg32357|quiver|pilon	20753	.	A	G	155.77	PASS	AC=1;AF=0.500;AN=2;BaseQRankSum=0.400;ClippingRankSum=0.785;DP=42;FS=3.577;MLEAC=1;MLEAF=0.500;MQ=52.16;MQRankSum=-1.554;QD=3.71;ReadPosRankSum=1.329;SOR=1.501	GT:AD:DP:GQ:PL	0/1:34,8:42:99:184,0,1099
NOT_SCAFFOLDED_NGS_utg32357|quiver|pilon	20996	.	TA	T	370.73	PASS	AC=1;AF=0.500;AN=2;BaseQRankSum=-0.289;ClippingRankSum=-0.289;DP=12;FS=0.000;MLEAC=1;MLEAF=0.500;MQ=55.22;MQRankSum=1.239;QD=30.89;ReadPosRankSum=-1.134;SOR=1.609	GT:AD:DP:GQ:PL	0/1:4,8:12:99:408,0,138
NOT_SCAFFOLDED_NGS_utg32357|quiver|pilon	21006	.	A	G	370.77	PASS	AC=1;AF=0.500;AN=2;BaseQRankSum=-0.146;ClippingRankSum=-0.927;DP=17;FS=0.000;MLEAC=1;MLEAF=0.500;MQ=56.67;MQRankSum=0.927;QD=21.81;ReadPosRankSum=1.415;SOR=1.112	GT:AD:DP:GQ:PL	0/1:7,10:17:99:399,0,264
NOT_SCAFFOLDED_NGS_utg32357|quiver|pilon	21012	.	A	T,AAT	882.73	PASS	AC=1,1;AF=0.500,0.500;AN=2;DP=19;FS=0.000;MLEAC=1,1;MLEAF=0.500,0.500;MQ=57.36;QD=27.44;SOR=3.383	GT:AD:DP:GQ:PL	1/2:0,10,7:17:99:920,308,264,435,0,399
NOT_SCAFFOLDED_NGS_utg32357|quiver|pilon	21036	.	T	G	605.77	PASS	AC=1;AF=0.500;AN=2;BaseQRankSum=0.960;ClippingRankSum=-1.466;DP=43;FS=0.000;MLEAC=1;MLEAF=0.500;MQ=59.97;MQRankSum=-0.101;QD=14.09;ReadPosRankSum=3.007;SOR=0.985	GT:AD:DP:GQ:PL	0/1:23,19:42:99:634,0,768
NOT_SCAFFOLDED_NGS_utg32357|quiver|pilon	21300	.	A	G	470.77	PASS	AC=1;AF=0.500;AN=2;BaseQRankSum=-0.396;ClippingRankSum=0.723;DP=73;FS=0.000;MLEAC=1;MLEAF=0.500;MQ=57.63;MQRankSum=-1.389;QD=6.45;ReadPosRankSum=0.333;SOR=0.825	GT:AD:DP:GQ:PL	0/1:54,19:73:99:499,0,1832
NOT_SCAFFOLDED_NGS_utg32357|quiver|pilon	21332	.	T	A	771.77	PASS	AC=1;AF=0.500;AN=2;BaseQRankSum=1.163;ClippingRankSum=-0.176;DP=87;FS=0.000;MLEAC=1;MLEAF=0.500;MQ=57.46;MQRankSum=-2.426;QD=8.87;ReadPosRankSum=1.591;SOR=0.602	GT:AD:DP:GQ:PL	0/1:63,24:87:99:800,0,3273
NOT_SCAFFOLDED_NGS_utg32357|quiver|pilon	21341	.	G	A	711.77	PASS	AC=1;AF=0.500;AN=2;BaseQRankSum=2.590;ClippingRankSum=0.863;DP=82;FS=0.000;MLEAC=1;MLEAF=0.500;MQ=57.69;MQRankSum=-2.527;QD=8.68;ReadPosRankSum=2.705;SOR=0.773	GT:AD:DP:GQ:PL	0/1:60,22:82:99:740,0,3185
NOT_SCAFFOLDED_NGS_utg32357|quiver|pilon	21518	.	A	T	758.77	PASS	AC=1;AF=0.500;AN=2;BaseQRankSum=1.454;ClippingRankSum=-0.635;DP=55;FS=1.058;MLEAC=1;MLEAF=0.500;MQ=59.47;MQRankSum=0.078;QD=13.80;ReadPosRankSum=1.854;SOR=0.493	GT:AD:DP:GQ:PL	0/1:30,24:54:99:787,0,968
NOT_SCAFFOLDED_NGS_utg32357|quiver|pilon	21566	.	A	T	581.77	PASS	AC=1;AF=0.500;AN=2;BaseQRankSum=0.741;ClippingRankSum=-0.646;DP=52;FS=2.491;MLEAC=1;MLEAF=0.500;MQ=56.98;MQRankSum=-3.649;QD=11.19;ReadPosRankSum=0.722;SOR=1.211	GT:AD:DP:GQ:PL	0/1:33,19:52:99:610,0,1139
NOT_SCAFFOLDED_NGS_utg32357|quiver|pilon	21588	.	T	A	575.77	PASS	AC=1;AF=0.500;AN=2;BaseQRankSum=-0.843;ClippingRankSum=0.379;DP=48;FS=4.240;MLEAC=1;MLEAF=0.500;MQ=56.72;MQRankSum=-3.078;QD=12.00;ReadPosRankSum=-0.232;SOR=0.833	GT:AD:DP:GQ:PL	0/1:29,19:48:99:604,0,1156
NOT_SCAFFOLDED_NGS_utg32357|quiver|pilon	21597	.	G	T	502.77	PASS	AC=1;AF=0.500;AN=2;BaseQRankSum=0.674;ClippingRankSum=0.963;DP=50;FS=0.000;MLEAC=1;MLEAF=0.500;MQ=56.86;MQRankSum=4.300;QD=10.06;ReadPosRankSum=0.225;SOR=0.559	GT:AD:DP:GQ:PL	0/1:21,15:36:99:531,0,813
NOT_SCAFFOLDED_NGS_utg32357|quiver|pilon	21769	.	TAA	T	386.73	PASS	AC=1;AF=0.500;AN=2;BaseQRankSum=0.958;ClippingRankSum=-0.027;DP=42;FS=1.580;MLEAC=1;MLEAF=0.500;MQ=57.39;MQRankSum=-0.520;QD=9.21;ReadPosRankSum=-0.520;SOR=0.870	GT:AD:DP:GQ:PL	0/1:23,14:37:99:424,0,600
NOT_SCAFFOLDED_NGS_utg32357|quiver|pilon	21808	.	T	G	971.77	PASS	AC=1;AF=0.500;AN=2;BaseQRankSum=-0.070;ClippingRankSum=1.392;DP=50;FS=4.212;MLEAC=1;MLEAF=0.500;MQ=54.78;MQRankSum=-3.957;QD=19.44;ReadPosRankSum=1.052;SOR=1.480	GT:AD:DP:GQ:PL	0/1:26,23:49:99:1000,0,1318
NOT_SCAFFOLDED_NGS_utg32357|quiver|pilon	21823	.	A	G	1041.77	PASS	AC=1;AF=0.500;AN=2;BaseQRankSum=0.202;ClippingRankSum=-0.013;DP=65;FS=1.013;MLEAC=1;MLEAF=0.500;MQ=56.03;MQRankSum=-2.994;QD=16.03;ReadPosRankSum=1.268;SOR=0.968	GT:AD:DP:GQ:PL	0/1:35,29:64:99:1070,0,1585
NOT_SCAFFOLDED_NGS_utg32357|quiver|pilon	21919	.	G	T	780.77	PASS	AC=1;AF=0.500;AN=2;BaseQRankSum=0.384;ClippingRankSum=-1.423;DP=92;FS=0.842;MLEAC=1;MLEAF=0.500;MQ=58.58;MQRankSum=-1.406;QD=8.49;ReadPosRankSum=2.351;SOR=0.861	GT:AD:DP:GQ:PL	0/1:61,30:91:99:809,0,1888
NOT_SCAFFOLDED_NGS_utg32357|quiver|pilon	22008	.	T	G	341.77	PASS	AC=1;AF=0.500;AN=2;BaseQRankSum=1.628;ClippingRankSum=0.686;DP=63;FS=15.241;MLEAC=1;MLEAF=0.500;MQ=58.93;MQRankSum=-2.240;QD=5.42;ReadPosRankSum=2.075;SOR=2.910	GT:AD:DP:GQ:PL	0/1:49,14:63:99:370,0,1613
NOT_SCAFFOLDED_NGS_utg32357|quiver|pilon	22053	.	C	A	252.77	PASS	AC=1;AF=0.500;AN=2;BaseQRankSum=2.904;ClippingRankSum=-0.265;DP=68;FS=4.462;MLEAC=1;MLEAF=0.500;MQ=59.67;MQRankSum=-0.668;QD=3.72;ReadPosRankSum=1.311;SOR=0.855	GT:AD:DP:GQ:PL	0/1:56,12:68:99:281,0,1728
NOT_SCAFFOLDED_NGS_utg32357|quiver|pilon	22153	.	A	T	443.77	PASS	AC=1;AF=0.500;AN=2;BaseQRankSum=0.011;ClippingRankSum=0.886;DP=48;FS=1.198;MLEAC=1;MLEAF=0.500;MQ=58.62;MQRankSum=-1.761;QD=9.25;ReadPosRankSum=-0.011;SOR=0.469	GT:AD:DP:GQ:PL	0/1:32,16:48:99:472,0,1119
NOT_SCAFFOLDED_NGS_utg32357|quiver|pilon	22259	.	A	C	455.77	PASS	AC=1;AF=0.500;AN=2;BaseQRankSum=1.146;ClippingRankSum=0.343;DP=61;FS=0.000;MLEAC=1;MLEAF=0.500;MQ=60.00;MQRankSum=0.561;QD=7.47;ReadPosRankSum=1.715;SOR=0.708	GT:AD:DP:GQ:PL	0/1:42,17:59:99:484,0,1415
NOT_SCAFFOLDED_NGS_utg32357|quiver|pilon	22363	.	A	G	435.77	PASS	AC=1;AF=0.500;AN=2;BaseQRankSum=0.212;ClippingRankSum=-0.918;DP=53;FS=1.194;MLEAC=1;MLEAF=0.500;MQ=60.00;MQRankSum=0.030;QD=8.22;ReadPosRankSum=2.814;SOR=0.478	GT:AD:DP:GQ:PL	0/1:39,14:53:99:464,0,1617
NOT_SCAFFOLDED_NGS_utg32357|quiver|pilon	22367	.	T	C	438.77	PASS	AC=1;AF=0.500;AN=2;BaseQRankSum=0.192;ClippingRankSum=0.817;DP=53;FS=1.225;MLEAC=1;MLEAF=0.500;MQ=60.00;MQRankSum=0.434;QD=8.28;ReadPosRankSum=3.258;SOR=0.407	GT:AD:DP:GQ:PL	0/1:39,14:53:99:467,0,1596
NOT_SCAFFOLDED_NGS_utg32357|quiver|pilon	22414	.	C	A	429.77	PASS	AC=1;AF=0.500;AN=2;BaseQRankSum=2.797;ClippingRankSum=-0.116;DP=51;FS=0.000;MLEAC=1;MLEAF=0.500;MQ=59.38;MQRankSum=-1.024;QD=8.43;ReadPosRankSum=0.243;SOR=0.735	GT:AD:DP:GQ:PL	0/1:37,14:51:99:458,0,1305
NOT_SCAFFOLDED_NGS_utg32357|quiver|pilon	22463	.	T	C	382.77	PASS	AC=1;AF=0.500;AN=2;BaseQRankSum=0.283;ClippingRankSum=-0.667;DP=52;FS=0.000;MLEAC=1;MLEAF=0.500;MQ=59.39;MQRankSum=-0.747;QD=7.36;ReadPosRankSum=1.414;SOR=0.687	GT:AD:DP:GQ:PL	0/1:37,15:52:99:411,0,1199
NOT_SCAFFOLDED_NGS_utg32357|quiver|pilon	22490	.	G	C	374.77	PASS	AC=1;AF=0.500;AN=2;BaseQRankSum=1.034;ClippingRankSum=-0.647;DP=55;FS=1.221;MLEAC=1;MLEAF=0.500;MQ=59.42;MQRankSum=-0.570;QD=6.81;ReadPosRankSum=-0.319;SOR=0.458	GT:AD:DP:GQ:PL	0/1:41,14:55:99:403,0,1442
NOT_SCAFFOLDED_NGS_utg32357|quiver|pilon	22538	.	C	T	273.77	PASS	AC=1;AF=0.500;AN=2;BaseQRankSum=0.953;ClippingRankSum=0.626;DP=61;FS=1.241;MLEAC=1;MLEAF=0.500;MQ=58.75;MQRankSum=0.789;QD=4.49;ReadPosRankSum=0.227;SOR=0.487	GT:AD:DP:GQ:PL	0/1:49,12:61:99:302,0,1568
NOT_SCAFFOLDED_NGS_utg32357|quiver|pilon	22647	.	C	T	599.77	PASS	AC=1;AF=0.500;AN=2;BaseQRankSum=-1.781;ClippingRankSum=0.119;DP=59;FS=2.318;MLEAC=1;MLEAF=0.500;MQ=52.89;MQRankSum=-3.285;QD=10.17;ReadPosRankSum=0.799;SOR=0.552	GT:AD:DP:GQ:PL	0/1:38,21:59:99:628,0,1352
NOT_SCAFFOLDED_NGS_utg32357|quiver|pilon	22674	.	A	G	514.77	PASS	AC=1;AF=0.500;AN=2;BaseQRankSum=3.069;ClippingRankSum=1.648;DP=55;FS=2.409;MLEAC=1;MLEAF=0.500;MQ=57.71;MQRankSum=-1.921;QD=9.36;ReadPosRankSum=0.628;SOR=1.061	GT:AD:DP:GQ:PL	0/1:38,17:55:99:543,0,1176
NOT_SCAFFOLDED_NGS_utg32357|quiver|pilon	22714	.	G	A	457.77	PASS	AC=1;AF=0.500;AN=2;BaseQRankSum=0.035;ClippingRankSum=0.277;DP=56;FS=1.098;MLEAC=1;MLEAF=0.500;MQ=58.67;MQRankSum=0.536;QD=8.17;ReadPosRankSum=-0.865;SOR=0.461	GT:AD:DP:GQ:PL	0/1:37,19:56:99:486,0,1240
NOT_SCAFFOLDED_NGS_utg32357|quiver|pilon	22826	.	G	T	253.77	PASS	AC=1;AF=0.500;AN=2;BaseQRankSum=0.583;ClippingRankSum=-0.551;DP=41;FS=3.971;MLEAC=1;MLEAF=0.500;MQ=60.00;MQRankSum=0.362;QD=6.19;ReadPosRankSum=-0.236;SOR=1.728	GT:AD:DP:GQ:PL	0/1:32,9:41:99:282,0,1296
NOT_SCAFFOLDED_NGS_utg32357|quiver|pilon	22827	.	A	C	253.77	PASS	AC=1;AF=0.500;AN=2;BaseQRankSum=1.360;ClippingRankSum=-1.296;DP=40;FS=3.932;MLEAC=1;MLEAF=0.500;MQ=60.00;MQRankSum=-0.097;QD=6.34;ReadPosRankSum=-0.421;SOR=1.574	GT:AD:DP:GQ:PL	0/1:31,9:40:99:282,0,1296
NOT_SCAFFOLDED_NGS_utg32357|quiver|pilon	22894	.	G	A	152.77	PASS	AC=1;AF=0.500;AN=2;BaseQRankSum=-0.091;ClippingRankSum=-0.822;DP=26;FS=1.856;MLEAC=1;MLEAF=0.500;MQ=60.00;MQRankSum=-0.152;QD=5.88;ReadPosRankSum=0.396;SOR=1.329	GT:AD:DP:GQ:PL	0/1:20,6:26:99:181,0,765
NOT_SCAFFOLDED_NGS_utg32357|quiver|pilon	22941	.	A	AG	123.73	PASS	AC=1;AF=0.500;AN=2;BaseQRankSum=0.660;ClippingRankSum=0.935;DP=19;FS=0.000;MLEAC=1;MLEAF=0.500;MQ=60.00;MQRankSum=-0.101;QD=6.51;ReadPosRankSum=-0.377;SOR=0.892	GT:AD:DP:GQ:PL	0/1:6,7:13:99:161,0,133
NOT_SCAFFOLDED_NGS_utg32357|quiver|pilon	23122	.	G	A	477.77	PASS	AC=1;AF=0.500;AN=2;BaseQRankSum=-1.465;ClippingRankSum=-0.104;DP=55;FS=0.000;MLEAC=1;MLEAF=0.500;MQ=59.23;MQRankSum=-0.123;QD=8.69;ReadPosRankSum=1.219;SOR=0.623	GT:AD:DP:GQ:PL	0/1:40,15:55:99:506,0,2901
NOT_SCAFFOLDED_NGS_utg32357|quiver|pilon	23127	.	T	C	477.77	PASS	AC=1;AF=0.500;AN=2;BaseQRankSum=-0.648;ClippingRankSum=-0.352;DP=56;FS=0.000;MLEAC=1;MLEAF=0.500;MQ=59.24;MQRankSum=-1.887;QD=8.53;ReadPosRankSum=2.331;SOR=0.671	GT:AD:DP:GQ:PL	0/1:41,15:56:99:506,0,2901
NOT_SCAFFOLDED_NGS_utg32357|quiver|pilon	23218	.	G	A	503.77	PASS	AC=1;AF=0.500;AN=2;BaseQRankSum=0.321;ClippingRankSum=-1.100;DP=72;FS=0.981;MLEAC=1;MLEAF=0.500;MQ=59.90;MQRankSum=0.358;QD=7.00;ReadPosRankSum=1.012;SOR=0.556	GT:AD:DP:GQ:PL	0/1:52,20:72:99:532,0,1606
NOT_SCAFFOLDED_NGS_utg32357|quiver|pilon	23241	.	A	C	378.77	PASS	AC=1;AF=0.500;AN=2;BaseQRankSum=1.002;ClippingRankSum=-0.164;DP=69;FS=1.077;MLEAC=1;MLEAF=0.500;MQ=60.00;MQRankSum=0.633;QD=5.49;ReadPosRankSum=-0.419;SOR=0.897	GT:AD:DP:GQ:PL	0/1:53,16:69:99:407,0,1657
NOT_SCAFFOLDED_NGS_utg32357|quiver|pilon	23296	.	G	T	479.77	PASS	AC=1;AF=0.500;AN=2;BaseQRankSum=-1.230;ClippingRankSum=-0.436;DP=53;FS=2.640;MLEAC=1;MLEAF=0.500;MQ=60.00;MQRankSum=-0.281;QD=9.05;ReadPosRankSum=1.540;SOR=1.220	GT:AD:DP:GQ:PL	0/1:37,16:53:99:508,0,1294
NOT_SCAFFOLDED_NGS_utg32357|quiver|pilon	23366	.	C	T	223.77	PASS	AC=1;AF=0.500;AN=2;BaseQRankSum=1.655;ClippingRankSum=0.361;DP=36;FS=0.000;MLEAC=1;MLEAF=0.500;MQ=59.68;MQRankSum=0.209;QD=6.22;ReadPosRankSum=0.552;SOR=0.569	GT:AD:DP:GQ:PL	0/1:28,8:36:99:252,0,1150
NOT_SCAFFOLDED_NGS_utg32357|quiver|pilon	23372	.	C	A	223.77	PASS	AC=1;AF=0.500;AN=2;BaseQRankSum=0.020;ClippingRankSum=-0.452;DP=35;FS=0.000;MLEAC=1;MLEAF=0.500;MQ=59.67;MQRankSum=-0.884;QD=6.39;ReadPosRankSum=2.887;SOR=0.507	GT:AD:DP:GQ:PL	0/1:27,8:35:99:252,0,1150
NOT_SCAFFOLDED_NGS_utg32357|quiver|pilon	23468	.	C	G	301.77	PASS	AC=1;AF=0.500;AN=2;BaseQRankSum=1.343;ClippingRankSum=1.166;DP=51;FS=1.301;MLEAC=1;MLEAF=0.500;MQ=59.85;MQRankSum=1.121;QD=5.92;ReadPosRankSum=0.566;SOR=0.407	GT:AD:DP:GQ:PL	0/1:39,12:51:99:330,0,1267
NOT_SCAFFOLDED_NGS_utg32357|quiver|pilon	23531	.	C	A	401.77	PASS	AC=1;AF=0.500;AN=2;BaseQRankSum=-1.875;ClippingRankSum=-1.605;DP=47;FS=6.794;MLEAC=1;MLEAF=0.500;MQ=58.51;MQRankSum=-2.054;QD=8.55;ReadPosRankSum=0.370;SOR=1.944	GT:AD:DP:GQ:PL	0/1:31,16:47:99:430,0,1082
NOT_SCAFFOLDED_NGS_utg32357|quiver|pilon	23570	.	T	C	460.77	PASS	AC=1;AF=0.500;AN=2;BaseQRankSum=-1.131;ClippingRankSum=-1.014;DP=52;FS=1.163;MLEAC=1;MLEAF=0.500;MQ=58.84;MQRankSum=-2.380;QD=8.86;ReadPosRankSum=1.170;SOR=0.995	GT:AD:DP:GQ:PL	0/1:35,17:52:99:489,0,1173
NOT_SCAFFOLDED_NGS_utg32357|quiver|pilon	23637	.	C	G	544.77	PASS	AC=1;AF=0.500;AN=2;BaseQRankSum=-0.224;ClippingRankSum=1.908;DP=49;FS=0.000;MLEAC=1;MLEAF=0.500;MQ=60.00;MQRankSum=1.119;QD=11.12;ReadPosRankSum=0.522;SOR=0.638	GT:AD:DP:GQ:PL	0/1:33,16:49:99:573,0,1323
NOT_SCAFFOLDED_NGS_utg32357|quiver|pilon	23638	.	T	C	544.77	PASS	AC=1;AF=0.500;AN=2;BaseQRankSum=-0.736;ClippingRankSum=0.437;DP=49;FS=0.000;MLEAC=1;MLEAF=0.500;MQ=60.00;MQRankSum=-0.672;QD=11.12;ReadPosRankSum=0.842;SOR=0.638	GT:AD:DP:GQ:PL	0/1:33,16:49:99:573,0,1323
NOT_SCAFFOLDED_NGS_utg32357|quiver|pilon	23722	.	C	T	543.77	PASS	AC=1;AF=0.500;AN=2;BaseQRankSum=0.670;ClippingRankSum=2.303;DP=54;FS=0.000;MLEAC=1;MLEAF=0.500;MQ=60.00;MQRankSum=1.294;QD=10.07;ReadPosRankSum=1.165;SOR=0.683	GT:AD:DP:GQ:PL	0/1:36,18:54:99:572,0,1237
NOT_SCAFFOLDED_NGS_utg32357|quiver|pilon	23746	.	G	T	455.77	PASS	AC=1;AF=0.500;AN=2;BaseQRankSum=-2.468;ClippingRankSum=0.743;DP=54;FS=5.727;MLEAC=1;MLEAF=0.500;MQ=60.00;MQRankSum=0.486;QD=8.44;ReadPosRankSum=0.174;SOR=1.067	GT:AD:DP:GQ:PL	0/1:36,18:54:99:484,0,1274
NOT_SCAFFOLDED_NGS_utg32357|quiver|pilon	23794	.	G	T	539.77	PASS	AC=1;AF=0.500;AN=2;BaseQRankSum=-1.765;ClippingRankSum=-0.068;DP=51;FS=7.920;MLEAC=1;MLEAF=0.500;MQ=59.98;MQRankSum=1.399;QD=10.58;ReadPosRankSum=1.148;SOR=0.920	GT:AD:DP:GQ:PL	0/1:31,20:51:99:568,0,1072
NOT_SCAFFOLDED_NGS_utg32357|quiver|pilon	24105	.	T	C	473.77	PASS	AC=1;AF=0.500;AN=2;BaseQRankSum=-0.736;ClippingRankSum=2.565;DP=57;FS=0.000;MLEAC=1;MLEAF=0.500;MQ=60.00;MQRankSum=-1.041;QD=8.31;ReadPosRankSum=2.226;SOR=0.770	GT:AD:DP:GQ:PL	0/1:38,19:57:99:502,0,1311
NOT_SCAFFOLDED_NGS_utg32357|quiver|pilon	24123	.	A	G	482.77	PASS	AC=1;AF=0.500;AN=2;BaseQRankSum=-1.046;ClippingRankSum=1.651;DP=67;FS=2.515;MLEAC=1;MLEAF=0.500;MQ=59.50;MQRankSum=-0.685;QD=7.21;ReadPosRankSum=2.517;SOR=0.370	GT:AD:DP:GQ:PL	0/1:46,19:65:99:511,0,1607
NOT_SCAFFOLDED_NGS_utg32357|quiver|pilon	24277	.	C	T	1087.77	PASS	AC=1;AF=0.500;AN=2;BaseQRankSum=1.140;ClippingRankSum=0.059;DP=93;FS=0.000;MLEAC=1;MLEAF=0.500;MQ=60.00;MQRankSum=0.106;QD=11.70;ReadPosRankSum=0.035;SOR=0.697	GT:AD:DP:GQ:PL	0/1:57,36:93:99:1116,0,2190
NOT_SCAFFOLDED_NGS_utg32357|quiver|pilon	24299	.	A	G	771.77	PASS	AC=1;AF=0.500;AN=2;BaseQRankSum=0.809;ClippingRankSum=-0.286;DP=93;FS=0.841;MLEAC=1;MLEAF=0.500;MQ=60.00;MQRankSum=0.170;QD=8.30;ReadPosRankSum=0.203;SOR=0.593	GT:AD:DP:GQ:PL	0/1:64,29:93:99:800,0,2360
NOT_SCAFFOLDED_NGS_utg32357|quiver|pilon	24325	.	C	A	779.77	PASS	AC=1;AF=0.500;AN=2;BaseQRankSum=0.013;ClippingRankSum=0.021;DP=93;FS=3.071;MLEAC=1;MLEAF=0.500;MQ=59.70;MQRankSum=0.505;QD=8.38;ReadPosRankSum=1.676;SOR=1.122	GT:AD:DP:GQ:PL	0/1:64,28:92:99:808,0,2132
NOT_SCAFFOLDED_NGS_utg32357|quiver|pilon	24438	.	G	A	673.77	PASS	AC=1;AF=0.500;AN=2;BaseQRankSum=0.030;ClippingRankSum=-0.436;DP=72;FS=7.075;MLEAC=1;MLEAF=0.500;MQ=59.66;MQRankSum=-1.189;QD=9.36;ReadPosRankSum=1.523;SOR=1.713	GT:AD:DP:GQ:PL	0/1:48,24:72:99:702,0,1661
NOT_SCAFFOLDED_NGS_utg32357|quiver|pilon	24656	.	G	A	469.77	PASS	AC=1;AF=0.500;AN=2;BaseQRankSum=-1.411;ClippingRankSum=-0.296;DP=46;FS=1.184;MLEAC=1;MLEAF=0.500;MQ=59.98;MQRankSum=0.774;QD=10.21;ReadPosRankSum=0.068;SOR=0.929	GT:AD:DP:GQ:PL	0/1:29,17:46:99:498,0,1009
NOT_SCAFFOLDED_NGS_utg32357|quiver|pilon	24694	.	A	C	404.77	PASS	AC=1;AF=0.500;AN=2;BaseQRankSum=-0.533;ClippingRankSum=0.494;DP=53;FS=8.626;MLEAC=1;MLEAF=0.500;MQ=60.00;MQRankSum=-0.126;QD=7.64;ReadPosRankSum=1.560;SOR=1.960	GT:AD:DP:GQ:PL	0/1:37,16:53:99:433,0,1208
NOT_SCAFFOLDED_NGS_utg32357|quiver|pilon	24849	.	T	A	261.77	PASS	AC=1;AF=0.500;AN=2;BaseQRankSum=0.101;ClippingRankSum=-0.302;DP=43;FS=0.000;MLEAC=1;MLEAF=0.500;MQ=58.96;MQRankSum=0.129;QD=6.09;ReadPosRankSum=0.992;SOR=0.871	GT:AD:DP:GQ:PL	0/1:33,10:43:99:290,0,1180
NOT_SCAFFOLDED_NGS_utg32357|quiver|pilon	24864	.	T	G	237.77	PASS	AC=1;AF=0.500;AN=2;BaseQRankSum=-0.845;ClippingRankSum=0.315;DP=39;FS=0.000;MLEAC=1;MLEAF=0.500;MQ=58.85;MQRankSum=-0.812;QD=6.10;ReadPosRankSum=0.746;SOR=0.569	GT:AD:DP:GQ:PL	0/1:28,10:38:99:266,0,1067
NOT_SCAFFOLDED_NGS_utg32357|quiver|pilon	25064	.	C	G	1458.77	PASS	AC=1;AF=0.500;AN=2;BaseQRankSum=-0.074;ClippingRankSum=1.894;DP=61;FS=1.130;MLEAC=1;MLEAF=0.500;MQ=59.63;MQRankSum=1.877;QD=23.91;ReadPosRankSum=1.221;SOR=0.483	GT:AD:DP:GQ:PL	0/1:16,45:61:99:1487,0,399
NOT_SCAFFOLDED_NGS_utg32357|quiver|pilon	25086	.	A	C	286.77	PASS	AC=1;AF=0.500;AN=2;BaseQRankSum=0.300;ClippingRankSum=0.077;DP=61;FS=0.000;MLEAC=1;MLEAF=0.500;MQ=59.63;MQRankSum=-0.249;QD=4.70;ReadPosRankSum=0.763;SOR=0.830	GT:AD:DP:GQ:PL	0/1:47,14:61:99:315,0,1533
NOT_SCAFFOLDED_NGS_utg32357|quiver|pilon	25273	.	T	C	569.77	PASS	AC=1;AF=0.500;AN=2;BaseQRankSum=0.090;ClippingRankSum=0.700;DP=65;FS=5.272;MLEAC=1;MLEAF=0.500;MQ=60.00;MQRankSum=0.464;QD=8.77;ReadPosRankSum=1.837;SOR=1.402	GT:AD:DP:GQ:PL	0/1:43,22:65:99:598,0,1325
NOT_SCAFFOLDED_NGS_utg32357|quiver|pilon	25650	.	G	C	358.77	PASS	AC=1;AF=0.500;AN=2;BaseQRankSum=1.529;ClippingRankSum=1.677;DP=62;FS=2.564;MLEAC=1;MLEAF=0.500;MQ=56.26;MQRankSum=-4.717;QD=5.79;ReadPosRankSum=0.066;SOR=1.038	GT:AD:DP:GQ:PL	0/1:47,15:62:99:387,0,1581
NOT_SCAFFOLDED_NGS_utg32357|quiver|pilon	25689	.	C	T	369.77	PASS	AC=1;AF=0.500;AN=2;BaseQRankSum=3.096;ClippingRankSum=0.809;DP=55;FS=0.000;MLEAC=1;MLEAF=0.500;MQ=58.78;MQRankSum=-1.477;QD=6.72;ReadPosRankSum=1.133;SOR=0.784	GT:AD:DP:GQ:PL	0/1:41,13:54:99:398,0,1285
NOT_SCAFFOLDED_NGS_utg32357|quiver|pilon	25799	.	T	G	1307.77	PASS	AC=1;AF=0.500;AN=2;BaseQRankSum=-1.415;ClippingRankSum=-0.593;DP=61;FS=3.945;MLEAC=1;MLEAF=0.500;MQ=57.51;MQRankSum=-0.941;QD=21.44;ReadPosRankSum=0.957;SOR=0.933	GT:AD:DP:GQ:PL	0/1:18,43:61:99:1336,0,501
NOT_SCAFFOLDED_NGS_utg32357|quiver|pilon	25833	.	A	G	494.77	PASS	AC=1;AF=0.500;AN=2;BaseQRankSum=0.895;ClippingRankSum=-1.492;DP=60;FS=10.712;MLEAC=1;MLEAF=0.500;MQ=56.82;MQRankSum=2.395;QD=8.25;ReadPosRankSum=0.282;SOR=0.923	GT:AD:DP:GQ:PL	0/1:42,18:60:99:523,0,1441
NOT_SCAFFOLDED_NGS_utg32357|quiver|pilon	25887	.	A	AT,G	2126.73	PASS	AC=1,1;AF=0.500,0.500;AN=2;DP=56;FS=0.000;MLEAC=1,1;MLEAF=0.500,0.500;MQ=59.59;QD=29.44;SOR=0.841	GT:AD:DP:GQ:PL	1/2:0,20,36:56:99:2164,1512,1451,703,0,731
NOT_SCAFFOLDED_NGS_utg32357|quiver|pilon	25889	.	T	TG	1413.73	PASS	AC=1;AF=0.500;AN=2;BaseQRankSum=-0.590;ClippingRankSum=0.812;DP=56;FS=1.064;MLEAC=1;MLEAF=0.500;MQ=59.59;MQRankSum=-1.086;QD=25.25;ReadPosRankSum=0.299;SOR=0.927	GT:AD:DP:GQ:PL	0/1:20,36:56:99:1451,0,731
NOT_SCAFFOLDED_NGS_utg32357|quiver|pilon	25898	.	C	A	543.77	PASS	AC=1;AF=0.500;AN=2;BaseQRankSum=0.895;ClippingRankSum=-1.098;DP=61;FS=2.349;MLEAC=1;MLEAF=0.500;MQ=59.62;MQRankSum=2.780;QD=8.91;ReadPosRankSum=0.693;SOR=0.581	GT:AD:DP:GQ:PL	0/1:42,19:61:99:572,0,1644
NOT_SCAFFOLDED_NGS_utg32357|quiver|pilon	25972	.	T	TC	850.73	SnpCluster	AC=1;AF=0.500;AN=2;BaseQRankSum=0.425;ClippingRankSum=0.984;DP=47;FS=2.623;MLEAC=1;MLEAF=0.500;MQ=60.00;MQRankSum=0.960;QD=18.10;ReadPosRankSum=0.061;SOR=0.531	GT:AD:DP:GQ:PL	0/1:22,21:43:99:888,0,832
NOT_SCAFFOLDED_NGS_utg32357|quiver|pilon	25979	.	C	CG	881.73	SnpCluster	AC=1;AF=0.500;AN=2;BaseQRankSum=-0.061;ClippingRankSum=0.694;DP=44;FS=0.000;MLEAC=1;MLEAF=0.500;MQ=60.00;MQRankSum=1.010;QD=20.04;ReadPosRankSum=-1.059;SOR=0.596	GT:AD:DP:GQ:PL	0/1:20,23:43:99:919,0,799
NOT_SCAFFOLDED_NGS_utg32357|quiver|pilon	25980	.	G	GT	722.73	SnpCluster	AC=1;AF=0.500;AN=2;BaseQRankSum=1.977;ClippingRankSum=-0.466;DP=43;FS=1.149;MLEAC=1;MLEAF=0.500;MQ=60.00;MQRankSum=-1.171;QD=16.81;ReadPosRankSum=0.869;SOR=0.892	GT:AD:DP:GQ:PL	0/1:22,20:42:99:760,0,957
NOT_SCAFFOLDED_NGS_utg32357|quiver|pilon	25985	.	C	CT	904.73	SnpCluster	AC=1;AF=0.500;AN=2;BaseQRankSum=-0.423;ClippingRankSum=0.148;DP=46;FS=1.154;MLEAC=1;MLEAF=0.500;MQ=60.00;MQRankSum=-1.336;QD=19.67;ReadPosRankSum=-1.519;SOR=0.617	GT:AD:DP:GQ:PL	0/1:20,25:45:99:942,0,765
NOT_SCAFFOLDED_NGS_utg32357|quiver|pilon	25991	.	T	TG	722.73	PASS	AC=1;AF=0.500;AN=2;BaseQRankSum=2.015;ClippingRankSum=0.507;DP=45;FS=2.635;MLEAC=1;MLEAF=0.500;MQ=60.00;MQRankSum=-1.544;QD=16.06;ReadPosRankSum=1.143;SOR=0.682	GT:AD:DP:GQ:PL	0/1:24,20:44:99:760,0,929
NOT_SCAFFOLDED_NGS_utg32357|quiver|pilon	26042	.	T	G,TA	2242.73	SnpCluster	AC=1,1;AF=0.500,0.500;AN=2;DP=57;FS=0.000;MLEAC=1,1;MLEAF=0.500,0.500;MQ=60.00;QD=29.53;SOR=1.747	GT:AD:DP:GQ:PL	1/2:0,38,14:52:99:2280,588,618,1697,0,1664
NOT_SCAFFOLDED_NGS_utg32357|quiver|pilon	26044	.	T	TTA	426.73	SnpCluster	AC=1;AF=0.500;AN=2;BaseQRankSum=1.324;ClippingRankSum=0.203;DP=55;FS=0.000;MLEAC=1;MLEAF=0.500;MQ=60.00;MQRankSum=-0.203;QD=7.76;ReadPosRankSum=0.454;SOR=0.646	GT:AD:DP:GQ:PL	0/1:41,14:55:99:464,0,1680
NOT_SCAFFOLDED_NGS_utg32357|quiver|pilon	26052	.	A	G	1621.77	SnpCluster	AC=1;AF=0.500;AN=2;BaseQRankSum=-0.024;ClippingRankSum=-0.057;DP=59;FS=1.158;MLEAC=1;MLEAF=0.500;MQ=60.00;MQRankSum=-0.008;QD=27.49;ReadPosRankSum=1.241;SOR=0.941	GT:AD:DP:GQ:PL	0/1:19,40:59:99:1650,0,674
NOT_SCAFFOLDED_NGS_utg32357|quiver|pilon	26074	.	A	G	777.77	SnpCluster	AC=1;AF=0.500;AN=2;BaseQRankSum=1.727;ClippingRankSum=0.420;DP=74;FS=0.000;MLEAC=1;MLEAF=0.500;MQ=60.00;MQRankSum=0.791;QD=10.51;ReadPosRankSum=0.851;SOR=0.716	GT:AD:DP:GQ:PL	0/1:53,21:74:99:806,0,2194
NOT_SCAFFOLDED_NGS_utg32357|quiver|pilon	26082	.	C	CT	783.73	SnpCluster	AC=1;AF=0.500;AN=2;BaseQRankSum=0.424;ClippingRankSum=-0.209;DP=72;FS=0.000;MLEAC=1;MLEAF=0.500;MQ=60.00;MQRankSum=0.639;QD=10.89;ReadPosRankSum=-0.950;SOR=0.657	GT:AD:DP:GQ:PL	0/1:48,24:72:99:821,0,1984
NOT_SCAFFOLDED_NGS_utg32357|quiver|pilon	26083	.	T	TA	1683.73	SnpCluster	AC=1;AF=0.500;AN=2;BaseQRankSum=-0.517;ClippingRankSum=-0.750;DP=73;FS=0.996;MLEAC=1;MLEAF=0.500;MQ=60.00;MQRankSum=0.122;QD=23.06;ReadPosRankSum=1.273;SOR=0.859	GT:AD:DP:GQ:PL	0/1:25,48:73:99:1721,0,873
NOT_SCAFFOLDED_NGS_utg32357|quiver|pilon	26181	.	T	C	1585.77	PASS	AC=1;AF=0.500;AN=2;BaseQRankSum=0.831;ClippingRankSum=0.262;DP=63;FS=1.142;MLEAC=1;MLEAF=0.500;MQ=60.00;MQRankSum=-1.340;QD=25.17;ReadPosRankSum=0.052;SOR=0.446	GT:AD:DP:GQ:PL	0/1:19,44:63:99:1614,0,676
NOT_SCAFFOLDED_NGS_utg32357|quiver|pilon	26201	.	G	A	630.77	PASS	AC=1;AF=0.500;AN=2;BaseQRankSum=1.287;ClippingRankSum=1.358;DP=65;FS=1.218;MLEAC=1;MLEAF=0.500;MQ=60.00;MQRankSum=0.658;QD=9.70;ReadPosRankSum=-0.415;SOR=0.998	GT:AD:DP:GQ:PL	0/1:43,21:64:99:659,0,1890
NOT_SCAFFOLDED_NGS_utg32357|quiver|pilon	26375	.	A	G	1150.77	PASS	AC=1;AF=0.500;AN=2;BaseQRankSum=0.266;ClippingRankSum=0.596;DP=55;FS=4.157;MLEAC=1;MLEAF=0.500;MQ=59.71;MQRankSum=0.982;QD=20.92;ReadPosRankSum=-0.009;SOR=0.255	GT:AD:DP:GQ:PL	0/1:18,36:54:99:1179,0,527
NOT_SCAFFOLDED_NGS_utg32357|quiver|pilon	26563	.	G	A	476.77	PASS	AC=1;AF=0.500;AN=2;BaseQRankSum=-1.366;ClippingRankSum=-1.268;DP=43;FS=2.696;MLEAC=1;MLEAF=0.500;MQ=60.00;MQRankSum=-0.357;QD=11.09;ReadPosRankSum=-0.480;SOR=1.135	GT:AD:DP:GQ:PL	0/1:25,18:43:99:505,0,858
NOT_SCAFFOLDED_NGS_utg32357|quiver|pilon	26595	.	T	G	601.77	PASS	AC=1;AF=0.500;AN=2;BaseQRankSum=2.287;ClippingRankSum=0.931;DP=45;FS=1.158;MLEAC=1;MLEAF=0.500;MQ=60.00;MQRankSum=0.678;QD=13.37;ReadPosRankSum=1.643;SOR=0.910	GT:AD:DP:GQ:PL	0/1:26,19:45:99:630,0,751
NOT_SCAFFOLDED_NGS_utg32357|quiver|pilon	26612	.	C	T	559.77	PASS	AC=1;AF=0.500;AN=2;BaseQRankSum=-2.880;ClippingRankSum=-0.436;DP=39;FS=0.000;MLEAC=1;MLEAF=0.500;MQ=60.00;MQRankSum=0.716;QD=14.35;ReadPosRankSum=-0.155;SOR=0.770	GT:AD:DP:GQ:PL	0/1:19,20:39:99:588,0,695
NOT_SCAFFOLDED_NGS_utg32357|quiver|pilon	26816	.	T	G	560.77	PASS	AC=1;AF=0.500;AN=2;BaseQRankSum=1.252;ClippingRankSum=-1.355;DP=77;FS=3.516;MLEAC=1;MLEAF=0.500;MQ=60.00;MQRankSum=1.287;QD=7.28;ReadPosRankSum=-0.337;SOR=0.368	GT:AD:DP:GQ:PL	0/1:56,21:77:99:589,0,1774
NOT_SCAFFOLDED_NGS_utg32357|quiver|pilon	26904	.	A	G	728.77	PASS	AC=1;AF=0.500;AN=2;BaseQRankSum=0.412;ClippingRankSum=0.110;DP=95;FS=7.403;MLEAC=1;MLEAF=0.500;MQ=60.00;MQRankSum=-0.780;QD=7.67;ReadPosRankSum=1.073;SOR=1.070	GT:AD:DP:GQ:PL	0/1:67,28:95:99:757,0,2157
NOT_SCAFFOLDED_NGS_utg32357|quiver|pilon	26986	.	A	AG	1259.73	PASS	AC=1;AF=0.500;AN=2;BaseQRankSum=-0.526;ClippingRankSum=0.335;DP=85;FS=3.172;MLEAC=1;MLEAF=0.500;MQ=60.00;MQRankSum=0.919;QD=14.82;ReadPosRankSum=0.133;SOR=0.694	GT:AD:DP:GQ:PL	0/1:30,46:76:99:1297,0,964
NOT_SCAFFOLDED_NGS_utg32357|quiver|pilon	26988	.	G	GA	862.73	PASS	AC=1;AF=0.500;AN=2;BaseQRankSum=1.885;ClippingRankSum=-0.128;DP=85;FS=4.528;MLEAC=1;MLEAF=0.500;MQ=60.00;MQRankSum=0.950;QD=10.15;ReadPosRankSum=0.241;SOR=0.820	GT:AD:DP:GQ:PL	0/1:48,30:78:99:900,0,1600
NOT_SCAFFOLDED_NGS_utg32357|quiver|pilon	27074	.	G	T	720.77	PASS	AC=1;AF=0.500;AN=2;BaseQRankSum=-0.069;ClippingRankSum=-0.469;DP=79;FS=4.789;MLEAC=1;MLEAF=0.500;MQ=60.00;MQRankSum=-0.290;QD=9.12;ReadPosRankSum=1.660;SOR=0.456	GT:AD:DP:GQ:PL	0/1:54,25:79:99:749,0,1926
NOT_SCAFFOLDED_NGS_utg32357|quiver|pilon	27278	.	G	A	398.77	PASS	AC=1;AF=0.500;AN=2;BaseQRankSum=1.438;ClippingRankSum=1.500;DP=77;FS=2.516;MLEAC=1;MLEAF=0.500;MQ=60.00;MQRankSum=-0.521;QD=5.18;ReadPosRankSum=1.174;SOR=1.081	GT:AD:DP:GQ:PL	0/1:61,16:77:99:427,0,2086
NOT_SCAFFOLDED_NGS_utg32357|quiver|pilon	27373	.	G	A	386.77	PASS	AC=1;AF=0.500;AN=2;BaseQRankSum=-0.991;ClippingRankSum=-1.119;DP=68;FS=0.000;MLEAC=1;MLEAF=0.500;MQ=60.00;MQRankSum=-0.255;QD=5.69;ReadPosRankSum=0.708;SOR=0.716	GT:AD:DP:GQ:PL	0/1:51,17:68:99:415,0,1777
NOT_SCAFFOLDED_NGS_utg32357|quiver|pilon	27430	.	G	A	260.77	PASS	AC=1;AF=0.500;AN=2;BaseQRankSum=-0.744;ClippingRankSum=0.549;DP=47;FS=1.470;MLEAC=1;MLEAF=0.500;MQ=60.00;MQRankSum=-0.232;QD=5.55;ReadPosRankSum=1.354;SOR=0.368	GT:AD:DP:GQ:PL	0/1:35,12:47:99:289,0,1231
NOT_SCAFFOLDED_NGS_utg32357|quiver|pilon	27565	.	A	C	267.77	PASS	AC=1;AF=0.500;AN=2;BaseQRankSum=-0.059;ClippingRankSum=0.229;DP=64;FS=1.169;MLEAC=1;MLEAF=0.500;MQ=60.00;MQRankSum=0.297;QD=4.18;ReadPosRankSum=-0.059;SOR=0.882	GT:AD:DP:GQ:PL	0/1:50,13:63:99:296,0,1645
NOT_SCAFFOLDED_NGS_utg32357|quiver|pilon	27610	.	C	G	370.77	PASS	AC=1;AF=0.500;AN=2;BaseQRankSum=0.071;ClippingRankSum=1.385;DP=59;FS=18.638;MLEAC=1;MLEAF=0.500;MQ=60.00;MQRankSum=-0.959;QD=6.28;ReadPosRankSum=1.563;SOR=1.793	GT:AD:DP:GQ:PL	0/1:43,15:58:99:399,0,1485
NOT_SCAFFOLDED_NGS_utg32357|quiver|pilon	27761	.	G	T	360.77	PASS	AC=1;AF=0.500;AN=2;BaseQRankSum=0.058;ClippingRankSum=-0.135;DP=54;FS=4.313;MLEAC=1;MLEAF=0.500;MQ=60.00;MQRankSum=-0.270;QD=6.68;ReadPosRankSum=0.830;SOR=1.398	GT:AD:DP:GQ:PL	0/1:39,15:54:99:389,0,1230
NOT_SCAFFOLDED_NGS_utg32357|quiver|pilon	27901	.	G	GA	375.73	PASS	AC=1;AF=0.500;AN=2;BaseQRankSum=0.662;ClippingRankSum=-0.844;DP=66;FS=0.000;MLEAC=1;MLEAF=0.500;MQ=60.00;MQRankSum=-0.753;QD=5.69;ReadPosRankSum=0.951;SOR=0.544	GT:AD:DP:GQ:PL	0/1:45,18:63:99:413,0,1653
NOT_SCAFFOLDED_NGS_utg32357|quiver|pilon	27904	.	A	AC	1517.73	PASS	AC=1;AF=0.500;AN=2;BaseQRankSum=-0.151;ClippingRankSum=-0.800;DP=67;FS=2.324;MLEAC=1;MLEAF=0.500;MQ=60.00;MQRankSum=0.454;QD=22.65;ReadPosRankSum=-0.858;SOR=1.054	GT:AD:DP:GQ:PL	0/1:19,46:65:99:1555,0,700
NOT_SCAFFOLDED_NGS_utg32357|quiver|pilon	27912	.	T	G	546.77	PASS	AC=1;AF=0.500;AN=2;BaseQRankSum=0.876;ClippingRankSum=1.425;DP=72;FS=0.000;MLEAC=1;MLEAF=0.500;MQ=60.00;MQRankSum=-0.505;QD=7.59;ReadPosRankSum=1.361;SOR=0.641	GT:AD:DP:GQ:PL	0/1:51,20:71:99:575,0,2059
NOT_SCAFFOLDED_NGS_utg32357|quiver|pilon	28063	.	T	G	834.77	PASS	AC=1;AF=0.500;AN=2;BaseQRankSum=1.392;ClippingRankSum=-1.192;DP=70;FS=2.038;MLEAC=1;MLEAF=0.500;MQ=60.00;MQRankSum=-0.218;QD=11.93;ReadPosRankSum=-0.044;SOR=0.623	GT:AD:DP:GQ:PL	0/1:44,25:69:99:863,0,1575
NOT_SCAFFOLDED_NGS_utg32357|quiver|pilon	28113	.	C	A	685.77	PASS	AC=1;AF=0.500;AN=2;BaseQRankSum=1.158;ClippingRankSum=0.837;DP=74;FS=0.000;MLEAC=1;MLEAF=0.500;MQ=60.00;MQRankSum=0.505;QD=9.27;ReadPosRankSum=0.137;SOR=0.776	GT:AD:DP:GQ:PL	0/1:50,23:73:99:714,0,1634
NOT_SCAFFOLDED_NGS_utg32357|quiver|pilon	28180	.	A	C	837.77	PASS	AC=1;AF=0.500;AN=2;BaseQRankSum=0.110;ClippingRankSum=0.329;DP=56;FS=1.131;MLEAC=1;MLEAF=0.500;MQ=60.00;MQRankSum=-1.593;QD=14.96;ReadPosRankSum=0.986;SOR=0.433	GT:AD:DP:GQ:PL	0/1:29,26:55:99:866,0,981
NOT_SCAFFOLDED_NGS_utg32357|quiver|pilon	28243	.	G	T	374.77	PASS	AC=1;AF=0.500;AN=2;BaseQRankSum=-0.574;ClippingRankSum=-0.173;DP=42;FS=7.813;MLEAC=1;MLEAF=0.500;MQ=60.00;MQRankSum=0.307;QD=8.92;ReadPosRankSum=0.974;SOR=0.124	GT:AD:DP:GQ:PL	0/1:28,14:42:99:403,0,998
NOT_SCAFFOLDED_NGS_utg32357|quiver|pilon	28328	.	C	CAAAAAAAAA	406.74	PASS	AC=2;AF=1.00;AN=2;DP=23;FS=0.000;MLEAC=2;MLEAF=1.00;MQ=60.00;QD=17.68;SOR=0.693	GT:AD:DP:GQ:PL	1/1:0,10:10:27:444,27,0
NOT_SCAFFOLDED_NGS_utg32357|quiver|pilon	28356	.	G	A	475.77	PASS	AC=1;AF=0.500;AN=2;BaseQRankSum=2.422;ClippingRankSum=0.747;DP=33;FS=7.949;MLEAC=1;MLEAF=0.500;MQ=58.83;MQRankSum=-0.747;QD=14.42;ReadPosRankSum=1.257;SOR=2.133	GT:AD:DP:GQ:PL	0/1:19,14:33:99:504,0,639
NOT_SCAFFOLDED_NGS_utg32357|quiver|pilon	28616	.	A	C	828.77	PASS	AC=1;AF=0.500;AN=2;BaseQRankSum=1.710;ClippingRankSum=2.399;DP=89;FS=1.862;MLEAC=1;MLEAF=0.500;MQ=59.82;MQRankSum=1.718;QD=9.31;ReadPosRankSum=1.392;SOR=0.498	GT:AD:DP:GQ:PL	0/1:61,28:89:99:857,0,1957
NOT_SCAFFOLDED_NGS_utg32357|quiver|pilon	28647	.	C	A	671.77	PASS	AC=1;AF=0.500;AN=2;BaseQRankSum=-1.237;ClippingRankSum=-0.078;DP=95;FS=1.812;MLEAC=1;MLEAF=0.500;MQ=59.83;MQRankSum=1.906;QD=7.07;ReadPosRankSum=2.175;SOR=0.510	GT:AD:DP:GQ:PL	0/1:67,28:95:99:700,0,2253
NOT_SCAFFOLDED_NGS_utg32357|quiver|pilon	28701	.	C	A	1167.77	PASS	AC=1;AF=0.500;AN=2;BaseQRankSum=0.923;ClippingRankSum=0.809;DP=121;FS=0.000;MLEAC=1;MLEAF=0.500;MQ=60.00;MQRankSum=-0.106;QD=9.65;ReadPosRankSum=1.266;SOR=0.762	GT:AD:DP:GQ:PL	0/1:79,42:121:99:1196,0,2348
NOT_SCAFFOLDED_NGS_utg32357|quiver|pilon	28741	.	T	G	1184.77	PASS	AC=1;AF=0.500;AN=2;BaseQRankSum=-0.750;ClippingRankSum=-2.740;DP=101;FS=3.772;MLEAC=1;MLEAF=0.500;MQ=60.00;MQRankSum=-1.149;QD=11.73;ReadPosRankSum=0.203;SOR=0.500	GT:AD:DP:GQ:PL	0/1:59,41:100:99:1213,0,2020
NOT_SCAFFOLDED_NGS_utg32357|quiver|pilon	28821	.	G	A	639.77	PASS	AC=1;AF=0.500;AN=2;BaseQRankSum=-1.322;ClippingRankSum=-0.653;DP=37;FS=0.000;MLEAC=1;MLEAF=0.500;MQ=60.00;MQRankSum=0.805;QD=17.29;ReadPosRankSum=-0.410;SOR=0.368	GT:AD:DP:GQ:PL	0/1:18,19:37:99:668,0,636
NOT_SCAFFOLDED_NGS_utg32357|quiver|pilon	28870	.	G	GAAAAGAAA	559.73	PASS	AC=1;AF=0.500;AN=2;BaseQRankSum=-0.399;ClippingRankSum=-0.993;DP=47;FS=0.000;MLEAC=1;MLEAF=0.500;MQ=60.00;MQRankSum=-0.605;QD=11.91;ReadPosRankSum=-0.559;SOR=0.821	GT:AD:DP:GQ:PL	0/1:32,15:47:99:597,0,1264
NOT_SCAFFOLDED_NGS_utg32357|quiver|pilon	28896	.	T	G	397.77	PASS	AC=1;AF=0.500;AN=2;BaseQRankSum=-0.839;ClippingRankSum=-0.390;DP=52;FS=0.000;MLEAC=1;MLEAF=0.500;MQ=59.75;MQRankSum=0.683;QD=7.65;ReadPosRankSum=0.293;SOR=0.861	GT:AD:DP:GQ:PL	0/1:35,17:52:99:426,0,1160
NOT_SCAFFOLDED_NGS_utg32357|quiver|pilon	28916	.	AAG	A	181.73	PASS	AC=1;AF=0.500;AN=2;BaseQRankSum=-2.504;ClippingRankSum=-0.614;DP=50;FS=0.000;MLEAC=1;MLEAF=0.500;MQ=59.74;MQRankSum=1.244;QD=3.63;ReadPosRankSum=2.950;SOR=0.534	GT:AD:DP:GQ:PL	0/1:32,9:41:99:219,0,1069
NOT_SCAFFOLDED_NGS_utg32357|quiver|pilon	28939	.	AG	A	563.73	PASS	AC=1;AF=0.500;AN=2;BaseQRankSum=-0.363;ClippingRankSum=0.477;DP=38;FS=0.000;MLEAC=1;MLEAF=0.500;MQ=60.00;MQRankSum=1.394;QD=14.84;ReadPosRankSum=3.189;SOR=0.569	GT:AD:DP:GQ:PL	0/1:11,22:33:99:601,0,396
NOT_SCAFFOLDED_NGS_utg32357|quiver|pilon	28943	.	GGGAGGGT	G	388.73	PASS	AC=1;AF=0.500;AN=2;BaseQRankSum=-0.893;ClippingRankSum=0.172;DP=39;FS=1.374;MLEAC=1;MLEAF=0.500;MQ=60.00;MQRankSum=-0.137;QD=9.97;ReadPosRankSum=-3.276;SOR=0.970	GT:AD:DP:GQ:PL	0/1:25,11:36:99:426,0,1047
NOT_SCAFFOLDED_NGS_utg32357|quiver|pilon	28973	.	C	T	205.77	PASS	AC=1;AF=0.500;AN=2;BaseQRankSum=-0.329;ClippingRankSum=0.849;DP=41;FS=1.571;MLEAC=1;MLEAF=0.500;MQ=60.00;MQRankSum=-1.057;QD=5.02;ReadPosRankSum=1.161;SOR=0.860	GT:AD:DP:GQ:PL	0/1:34,7:41:99:234,0,1404
NOT_SCAFFOLDED_NGS_utg32357|quiver|pilon	28989	.	A	T	186.77	PASS	AC=1;AF=0.500;AN=2;BaseQRankSum=-0.609;ClippingRankSum=-1.267;DP=44;FS=1.632;MLEAC=1;MLEAF=0.500;MQ=60.00;MQRankSum=0.872;QD=4.24;ReadPosRankSum=2.295;SOR=0.797	GT:AD:DP:GQ:PL	0/1:36,7:43:99:215,0,1518
NOT_SCAFFOLDED_NGS_utg32357|quiver|pilon	29344	.	G	A	832.77	PASS	AC=1;AF=0.500;AN=2;BaseQRankSum=0.981;ClippingRankSum=-0.398;DP=88;FS=6.212;MLEAC=1;MLEAF=0.500;MQ=60.00;MQRankSum=0.842;QD=9.46;ReadPosRankSum=1.554;SOR=1.017	GT:AD:DP:GQ:PL	0/1:63,25:88:99:861,0,3960
NOT_SCAFFOLDED_NGS_utg32357|quiver|pilon	29355	.	G	T	891.77	PASS	AC=1;AF=0.500;AN=2;BaseQRankSum=-0.848;ClippingRankSum=0.239;DP=88;FS=0.000;MLEAC=1;MLEAF=0.500;MQ=59.86;MQRankSum=0.801;QD=10.13;ReadPosRankSum=1.213;SOR=0.608	GT:AD:DP:GQ:PL	0/1:64,24:88:99:920,0,3968
NOT_SCAFFOLDED_NGS_utg32357|quiver|pilon	29437	.	T	A	841.77	PASS	AC=1;AF=0.500;AN=2;BaseQRankSum=3.277;ClippingRankSum=0.715;DP=85;FS=0.873;MLEAC=1;MLEAF=0.500;MQ=60.00;MQRankSum=1.248;QD=9.90;ReadPosRankSum=-0.669;SOR=0.538	GT:AD:DP:GQ:PL	0/1:57,28:85:99:870,0,1664
NOT_SCAFFOLDED_NGS_utg32357|quiver|pilon	29468	.	C	T	777.77	PASS	AC=1;AF=0.500;AN=2;BaseQRankSum=0.863;ClippingRankSum=0.070;DP=84;FS=4.787;MLEAC=1;MLEAF=0.500;MQ=60.00;MQRankSum=0.431;QD=9.26;ReadPosRankSum=2.628;SOR=1.124	GT:AD:DP:GQ:PL	0/1:61,23:84:99:806,0,2649
NOT_SCAFFOLDED_NGS_utg32357|quiver|pilon	29469	.	A	G	777.77	PASS	AC=1;AF=0.500;AN=2;BaseQRankSum=1.583;ClippingRankSum=-0.207;DP=87;FS=4.789;MLEAC=1;MLEAF=0.500;MQ=60.00;MQRankSum=0.063;QD=8.94;ReadPosRankSum=3.008;SOR=1.110	GT:AD:DP:GQ:PL	0/1:64,23:87:99:806,0,2649
NOT_SCAFFOLDED_NGS_utg32357|quiver|pilon	29479	.	C	G	786.77	PASS	AC=1;AF=0.500;AN=2;BaseQRankSum=0.981;ClippingRankSum=-1.264;DP=85;FS=4.723;MLEAC=1;MLEAF=0.500;MQ=60.00;MQRankSum=-1.196;QD=9.26;ReadPosRankSum=3.305;SOR=1.252	GT:AD:DP:GQ:PL	0/1:61,24:85:99:815,0,2508
NOT_SCAFFOLDED_NGS_utg32357|quiver|pilon	29555	.	C	G	669.77	PASS	AC=1;AF=0.500;AN=2;BaseQRankSum=3.039;ClippingRankSum=1.531;DP=95;FS=0.000;MLEAC=1;MLEAF=0.500;MQ=56.10;MQRankSum=-6.392;QD=7.05;ReadPosRankSum=0.701;SOR=0.727	GT:AD:DP:GQ:PL	0/1:73,22:95:99:698,0,2969
NOT_SCAFFOLDED_NGS_utg32357|quiver|pilon	29566	.	G	T	726.77	PASS	AC=1;AF=0.500;AN=2;BaseQRankSum=0.898;ClippingRankSum=0.353;DP=98;FS=0.896;MLEAC=1;MLEAF=0.500;MQ=56.20;MQRankSum=-6.594;QD=7.42;ReadPosRankSum=2.303;SOR=0.816	GT:AD:DP:GQ:PL	0/1:76,22:98:99:755,0,3141
NOT_SCAFFOLDED_NGS_utg32357|quiver|pilon	29572	.	A	C	690.77	PASS	AC=1;AF=0.500;AN=2;BaseQRankSum=2.574;ClippingRankSum=-0.064;DP=97;FS=1.948;MLEAC=1;MLEAF=0.500;MQ=56.13;MQRankSum=-6.781;QD=7.12;ReadPosRankSum=2.515;SOR=0.963	GT:AD:DP:GQ:PL	0/1:74,23:97:99:719,0,3058
NOT_SCAFFOLDED_NGS_utg32357|quiver|pilon	29756	.	A	AC	965.73	PASS	AC=1;AF=0.500;AN=2;BaseQRankSum=0.751;ClippingRankSum=0.210;DP=65;FS=0.962;MLEAC=1;MLEAF=0.500;MQ=58.93;MQRankSum=-2.131;QD=14.86;ReadPosRankSum=1.495;SOR=0.927	GT:AD:DP:GQ:PL	0/1:28,36:64:99:1003,0,822
NOT_SCAFFOLDED_NGS_utg32357|quiver|pilon	29758	.	C	CT	487.73	PASS	AC=1;AF=0.500;AN=2;BaseQRankSum=-1.268;ClippingRankSum=0.015;DP=66;FS=3.590;MLEAC=1;MLEAF=0.500;MQ=58.94;MQRankSum=3.104;QD=7.39;ReadPosRankSum=0.029;SOR=0.516	GT:AD:DP:GQ:PL	0/1:39,23:62:99:525,0,1296
NOT_SCAFFOLDED_NGS_utg32357|quiver|pilon	29885	.	T	TC	1396.73	SnpCluster	AC=1;AF=0.500;AN=2;BaseQRankSum=1.459;ClippingRankSum=-0.176;DP=95;FS=3.064;MLEAC=1;MLEAF=0.500;MQ=58.43;MQRankSum=-0.394;QD=14.70;ReadPosRankSum=-0.499;SOR=1.106	GT:AD:DP:GQ:PL	0/1:32,50:82:99:1434,0,1193
NOT_SCAFFOLDED_NGS_utg32357|quiver|pilon	29886	.	C	CT	1128.73	SnpCluster	AC=1;AF=0.500;AN=2;BaseQRankSum=-1.673;ClippingRankSum=-0.518;DP=98;FS=2.890;MLEAC=1;MLEAF=0.500;MQ=58.33;MQRankSum=3.030;QD=11.52;ReadPosRankSum=1.395;SOR=0.446	GT:AD:DP:GQ:PL	0/1:58,32:90:99:1166,0,2314
NOT_SCAFFOLDED_NGS_utg32357|quiver|pilon	29887	.	C	T	1137.77	SnpCluster	AC=1;AF=0.500;AN=2;BaseQRankSum=-1.500;ClippingRankSum=2.573;DP=91;FS=2.928;MLEAC=1;MLEAF=0.500;MQ=58.20;MQRankSum=2.938;QD=12.50;ReadPosRankSum=1.517;SOR=0.427	GT:AD:DP:GQ:PL	0/1:59,32:91:99:1166,0,2314
NOT_SCAFFOLDED_NGS_utg32357|quiver|pilon	29921	.	T	A	609.77	PASS	AC=1;AF=0.500;AN=2;BaseQRankSum=0.392;ClippingRankSum=-1.053;DP=108;FS=0.845;MLEAC=1;MLEAF=0.500;MQ=59.55;MQRankSum=-0.061;QD=5.65;ReadPosRankSum=0.420;SOR=0.560	GT:AD:DP:GQ:PL	0/1:82,26:108:99:638,0,2611
NOT_SCAFFOLDED_NGS_utg32357|quiver|pilon	29952	.	T	C	645.77	PASS	AC=1;AF=0.500;AN=2;BaseQRankSum=-2.036;ClippingRankSum=-0.462;DP=83;FS=3.207;MLEAC=1;MLEAF=0.500;MQ=59.60;MQRankSum=-0.238;QD=7.78;ReadPosRankSum=-0.151;SOR=0.397	GT:AD:DP:GQ:PL	0/1:56,27:83:99:674,0,1887
NOT_SCAFFOLDED_NGS_utg32357|quiver|pilon	30052	.	A	C	858.77	PASS	AC=1;AF=0.500;AN=2;BaseQRankSum=1.396;ClippingRankSum=1.635;DP=46;FS=1.295;MLEAC=1;MLEAF=0.500;MQ=58.56;MQRankSum=-0.036;QD=18.67;ReadPosRankSum=2.471;SOR=1.034	GT:AD:DP:GQ:PL	0/1:18,26:44:99:887,0,511
NOT_SCAFFOLDED_NGS_utg32357|quiver|pilon	30121	.	C	G	94.77	PASS	AC=1;AF=0.500;AN=2;BaseQRankSum=-0.872;ClippingRankSum=-0.306;DP=32;FS=13.921;MLEAC=1;MLEAF=0.500;MQ=54.26;MQRankSum=-1.155;QD=2.96;ReadPosRankSum=-2.145;SOR=1.992	GT:AD:DP:GQ:PL	0/1:20,9:29:99:123,0,541
NOT_SCAFFOLDED_NGS_utg32357|quiver|pilon	30217	.	C	G	47.77	LowQual	AC=1;AF=0.500;AN=2;BaseQRankSum=0.098;ClippingRankSum=1.018;DP=31;FS=0.000;MLEAC=1;MLEAF=0.500;MQ=59.81;MQRankSum=-0.886;QD=1.54;ReadPosRankSum=-0.427;SOR=0.551	GT:AD:DP:GQ:PL	0/1:24,4:28:76:76,0,842
NOT_SCAFFOLDED_NGS_utg32357|quiver|pilon	30279	.	T	A	79.77	PASS	AC=1;AF=0.500;AN=2;BaseQRankSum=0.331;ClippingRankSum=-1.276;DP=20;FS=2.935;MLEAC=1;MLEAF=0.500;MQ=59.90;MQRankSum=0.898;QD=3.99;ReadPosRankSum=-0.047;SOR=0.148	GT:AD:DP:GQ:PL	0/1:16,4:20:99:108,0,596
NOT_SCAFFOLDED_NGS_utg32357|quiver|pilon	30317	.	C	CT	275.73	PASS	AC=1;AF=0.500;AN=2;BaseQRankSum=0.655;ClippingRankSum=-0.849;DP=30;FS=1.510;MLEAC=1;MLEAF=0.500;MQ=60.00;MQRankSum=-0.218;QD=9.19;ReadPosRankSum=-0.364;SOR=0.883	GT:AD:DP:GQ:PL	0/1:13,14:27:99:313,0,265
NOT_SCAFFOLDED_NGS_utg32357|quiver|pilon	30386	.	G	C	270.77	PASS	AC=1;AF=0.500;AN=2;BaseQRankSum=0.658;ClippingRankSum=-0.143;DP=42;FS=5.368;MLEAC=1;MLEAF=0.500;MQ=59.08;MQRankSum=-2.317;QD=6.45;ReadPosRankSum=1.280;SOR=1.783	GT:AD:DP:GQ:PL	0/1:31,11:42:99:299,0,1090
NOT_SCAFFOLDED_NGS_utg32357|quiver|pilon	30593	.	G	A	230.77	PASS	AC=1;AF=0.500;AN=2;BaseQRankSum=0.195;ClippingRankSum=-0.442;DP=37;FS=0.000;MLEAC=1;MLEAF=0.500;MQ=59.75;MQRankSum=0.938;QD=6.24;ReadPosRankSum=1.292;SOR=0.706	GT:AD:DP:GQ:PL	0/1:28,9:37:99:259,0,920
NOT_SCAFFOLDED_NGS_utg32357|quiver|pilon	30634	.	T	A	425.77	PASS	AC=1;AF=0.500;AN=2;BaseQRankSum=0.853;ClippingRankSum=-0.203;DP=42;FS=1.279;MLEAC=1;MLEAF=0.500;MQ=60.00;MQRankSum=-0.582;QD=10.14;ReadPosRankSum=1.502;SOR=0.425	GT:AD:DP:GQ:PL	0/1:26,15:41:99:454,0,746
NOT_SCAFFOLDED_NGS_utg32357|quiver|pilon	30754	.	T	A	396.77	PASS	AC=1;AF=0.500;AN=2;BaseQRankSum=-0.632;ClippingRankSum=-0.597;DP=35;FS=0.000;MLEAC=1;MLEAF=0.500;MQ=60.00;MQRankSum=-1.246;QD=11.34;ReadPosRankSum=0.734;SOR=0.660	GT:AD:DP:GQ:PL	0/1:22,13:35:99:425,0,843
NOT_SCAFFOLDED_NGS_utg32357|quiver|pilon	30936	.	G	C	424.77	PASS	AC=1;AF=0.500;AN=2;BaseQRankSum=1.145;ClippingRankSum=-2.267;DP=66;FS=2.473;MLEAC=1;MLEAF=0.500;MQ=60.00;MQRankSum=-0.860;QD=6.44;ReadPosRankSum=-1.788;SOR=0.785	GT:AD:DP:GQ:PL	0/1:50,16:66:99:453,0,1780
NOT_SCAFFOLDED_NGS_utg32357|quiver|pilon	31023	.	T	C	565.77	PASS	AC=1;AF=0.500;AN=2;BaseQRankSum=-0.342;ClippingRankSum=0.914;DP=71;FS=0.977;MLEAC=1;MLEAF=0.500;MQ=59.42;MQRankSum=-0.081;QD=7.97;ReadPosRankSum=-0.640;SOR=0.516	GT:AD:DP:GQ:PL	0/1:49,22:71:99:594,0,1807
NOT_SCAFFOLDED_NGS_utg32357|quiver|pilon	31030	.	C	A	846.77	PASS	AC=1;AF=0.500;AN=2;BaseQRankSum=0.656;ClippingRankSum=0.584;DP=70;FS=0.923;MLEAC=1;MLEAF=0.500;MQ=59.42;MQRankSum=1.955;QD=12.10;ReadPosRankSum=2.671;SOR=0.639	GT:AD:DP:GQ:PL	0/1:41,29:70:99:875,0,1457
NOT_SCAFFOLDED_NGS_utg32357|quiver|pilon	31066	.	G	C	256.77	PASS	AC=1;AF=0.500;AN=2;BaseQRankSum=0.186;ClippingRankSum=-0.088;DP=57;FS=22.988;MLEAC=1;MLEAF=0.500;MQ=59.80;MQRankSum=-0.088;QD=4.50;ReadPosRankSum=0.382;SOR=4.540	GT:AD:DP:GQ:PL	0/1:45,12:57:99:285,0,1459
NOT_SCAFFOLDED_NGS_utg32357|quiver|pilon	31095	.	C	T	309.77	PASS	AC=1;AF=0.500;AN=2;BaseQRankSum=1.274;ClippingRankSum=0.194;DP=55;FS=0.000;MLEAC=1;MLEAF=0.500;MQ=60.00;MQRankSum=-1.477;QD=5.63;ReadPosRankSum=-0.438;SOR=0.593	GT:AD:DP:GQ:PL	0/1:43,12:55:99:338,0,1451
NOT_SCAFFOLDED_NGS_utg32357|quiver|pilon	31217	.	A	C	479.77	PASS	AC=1;AF=0.500;AN=2;BaseQRankSum=-0.047;ClippingRankSum=0.479;DP=53;FS=4.159;MLEAC=1;MLEAF=0.500;MQ=59.06;MQRankSum=-0.742;QD=9.05;ReadPosRankSum=0.779;SOR=1.410	GT:AD:DP:GQ:PL	0/1:35,18:53:99:508,0,1193
NOT_SCAFFOLDED_NGS_utg32357|quiver|pilon	31262	.	T	A	563.77	PASS	AC=1;AF=0.500;AN=2;BaseQRankSum=0.786;ClippingRankSum=1.563;DP=58;FS=3.751;MLEAC=1;MLEAF=0.500;MQ=60.00;MQRankSum=1.431;QD=9.72;ReadPosRankSum=0.703;SOR=1.230	GT:AD:DP:GQ:PL	0/1:36,21:57:99:592,0,1121
NOT_SCAFFOLDED_NGS_utg32357|quiver|pilon	31368	.	C	A	485.77	PASS	AC=1;AF=0.500;AN=2;BaseQRankSum=-2.520;ClippingRankSum=-0.190;DP=66;FS=1.197;MLEAC=1;MLEAF=0.500;MQ=59.44;MQRankSum=-1.942;QD=7.36;ReadPosRankSum=3.023;SOR=0.416	GT:AD:DP:GQ:PL	0/1:49,16:65:99:514,0,2997
NOT_SCAFFOLDED_NGS_utg32357|quiver|pilon	31369	.	C	T	485.77	PASS	AC=1;AF=0.500;AN=2;BaseQRankSum=-0.464;ClippingRankSum=0.023;DP=66;FS=1.197;MLEAC=1;MLEAF=0.500;MQ=59.44;MQRankSum=-2.338;QD=7.36;ReadPosRankSum=3.632;SOR=0.416	GT:AD:DP:GQ:PL	0/1:49,16:65:99:514,0,2997
NOT_SCAFFOLDED_NGS_utg32357|quiver|pilon	31396	.	T	G	597.77	PASS	AC=1;AF=0.500;AN=2;BaseQRankSum=-0.111;ClippingRankSum=-0.960;DP=75;FS=2.139;MLEAC=1;MLEAF=0.500;MQ=58.62;MQRankSum=-5.091;QD=7.97;ReadPosRankSum=0.087;SOR=0.416	GT:AD:DP:GQ:PL	0/1:53,22:75:99:626,0,1800
NOT_SCAFFOLDED_NGS_utg32357|quiver|pilon	31511	.	A	T	549.77	PASS	AC=1;AF=0.500;AN=2;BaseQRankSum=1.474;ClippingRankSum=-0.018;DP=77;FS=7.512;MLEAC=1;MLEAF=0.500;MQ=57.40;MQRankSum=-5.206;QD=7.14;ReadPosRankSum=0.668;SOR=1.005	GT:AD:DP:GQ:PL	0/1:59,18:77:99:578,0,2400
NOT_SCAFFOLDED_NGS_utg32357|quiver|pilon	31512	.	G	T	549.77	PASS	AC=1;AF=0.500;AN=2;BaseQRankSum=2.401;ClippingRankSum=1.460;DP=76;FS=7.446;MLEAC=1;MLEAF=0.500;MQ=57.36;MQRankSum=-5.394;QD=7.23;ReadPosRankSum=0.629;SOR=1.015	GT:AD:DP:GQ:PL	0/1:58,18:76:99:578,0,2400
NOT_SCAFFOLDED_NGS_utg32357|quiver|pilon	31523	.	T	C	798.77	PASS	AC=1;AF=0.500;AN=2;BaseQRankSum=2.075;ClippingRankSum=-0.928;DP=83;FS=7.948;MLEAC=1;MLEAF=0.500;MQ=55.67;MQRankSum=-5.954;QD=9.62;ReadPosRankSum=-0.792;SOR=1.205	GT:AD:DP:GQ:PL	0/1:56,27:83:99:827,0,1937
NOT_SCAFFOLDED_NGS_utg32357|quiver|pilon	31600	.	A	T	676.77	PASS	AC=1;AF=0.500;AN=2;BaseQRankSum=1.104;ClippingRankSum=-0.844;DP=65;FS=3.535;MLEAC=1;MLEAF=0.500;MQ=56.22;MQRankSum=-5.083;QD=10.41;ReadPosRankSum=-0.391;SOR=0.839	GT:AD:DP:GQ:PL	0/1:42,23:65:99:705,0,1330
NOT_SCAFFOLDED_NGS_utg32357|quiver|pilon	31672	.	T	A	676.77	PASS	AC=1;AF=0.500;AN=2;BaseQRankSum=0.741;ClippingRankSum=0.287;DP=77;FS=0.926;MLEAC=1;MLEAF=0.500;MQ=56.73;MQRankSum=3.958;QD=8.79;ReadPosRankSum=-0.299;SOR=0.575	GT:AD:DP:GQ:PL	0/1:51,25:76:99:705,0,1623
NOT_SCAFFOLDED_NGS_utg32357|quiver|pilon	31768	.	A	T	930.77	PASS	AC=1;AF=0.500;AN=2;BaseQRankSum=0.926;ClippingRankSum=-1.134;DP=61;FS=1.009;MLEAC=1;MLEAF=0.500;MQ=59.72;MQRankSum=-0.230;QD=15.26;ReadPosRankSum=1.919;SOR=0.901	GT:AD:DP:GQ:PL	0/1:32,28:60:99:959,0,1151
NOT_SCAFFOLDED_NGS_utg32357|quiver|pilon	31965	.	T	C	909.77	PASS	AC=1;AF=0.500;AN=2;BaseQRankSum=0.244;ClippingRankSum=0.346;DP=73;FS=6.373;MLEAC=1;MLEAF=0.500;MQ=55.86;MQRankSum=-3.114;QD=12.46;ReadPosRankSum=1.991;SOR=1.066	GT:AD:DP:GQ:PL	0/1:45,28:73:99:938,0,1611
NOT_SCAFFOLDED_NGS_utg32357|quiver|pilon	32038	.	C	G	925.77	PASS	AC=1;AF=0.500;AN=2;BaseQRankSum=0.030;ClippingRankSum=-0.343;DP=89;FS=7.368;MLEAC=1;MLEAF=0.500;MQ=58.96;MQRankSum=1.141;QD=10.40;ReadPosRankSum=1.175;SOR=0.494	GT:AD:DP:GQ:PL	0/1:56,32:88:99:954,0,1870
NOT_SCAFFOLDED_NGS_utg32357|quiver|pilon	32109	.	C	T	1114.77	PASS	AC=1;AF=0.500;AN=2;BaseQRankSum=1.576;ClippingRankSum=-0.413;DP=115;FS=0.734;MLEAC=1;MLEAF=0.500;MQ=59.94;MQRankSum=0.021;QD=9.69;ReadPosRankSum=0.561;SOR=0.841	GT:AD:DP:GQ:PL	0/1:74,40:114:99:1143,0,2276
NOT_SCAFFOLDED_NGS_utg32357|quiver|pilon	32120	.	G	T	1124.77	PASS	AC=1;AF=0.500;AN=2;BaseQRankSum=0.096;ClippingRankSum=-0.190;DP=111;FS=2.578;MLEAC=1;MLEAF=0.500;MQ=59.93;MQRankSum=1.177;QD=10.13;ReadPosRankSum=0.674;SOR=0.818	GT:AD:DP:GQ:PL	0/1:70,40:110:99:1153,0,2234
NOT_SCAFFOLDED_NGS_utg32357|quiver|pilon	32187	.	T	C	1056.77	PASS	AC=1;AF=0.500;AN=2;BaseQRankSum=3.396;ClippingRankSum=1.366;DP=89;FS=0.847;MLEAC=1;MLEAF=0.500;MQ=59.75;MQRankSum=0.230;QD=11.87;ReadPosRankSum=1.479;SOR=0.833	GT:AD:DP:GQ:PL	0/1:56,32:88:99:1085,0,1918
NOT_SCAFFOLDED_NGS_utg32357|quiver|pilon	32261	.	G	A	882.77	PASS	AC=1;AF=0.500;AN=2;BaseQRankSum=0.603;ClippingRankSum=-0.535;DP=72;FS=0.000;MLEAC=1;MLEAF=0.500;MQ=60.00;MQRankSum=-0.193;QD=12.26;ReadPosRankSum=1.490;SOR=0.670	GT:AD:DP:GQ:PL	0/1:41,31:72:99:911,0,1250
NOT_SCAFFOLDED_NGS_utg32357|quiver|pilon	32306	.	G	C	813.77	PASS	AC=1;AF=0.500;AN=2;BaseQRankSum=-0.438;ClippingRankSum=-0.941;DP=70;FS=2.046;MLEAC=1;MLEAF=0.500;MQ=60.00;MQRankSum=0.294;QD=11.63;ReadPosRankSum=0.402;SOR=1.056	GT:AD:DP:GQ:PL	0/1:42,28:70:99:842,0,1420
NOT_SCAFFOLDED_NGS_utg32357|quiver|pilon	32596	.	A	G	393.77	PASS	AC=1;AF=0.500;AN=2;BaseQRankSum=0.411;ClippingRankSum=-0.592;DP=62;FS=2.846;MLEAC=1;MLEAF=0.500;MQ=59.22;MQRankSum=-0.148;QD=6.35;ReadPosRankSum=1.183;SOR=1.248	GT:AD:DP:GQ:PL	0/1:47,15:62:99:422,0,1636
NOT_SCAFFOLDED_NGS_utg32357|quiver|pilon	32694	.	A	C	931.77	PASS	AC=1;AF=0.500;AN=2;BaseQRankSum=2.147;ClippingRankSum=-0.376;DP=93;FS=0.811;MLEAC=1;MLEAF=0.500;MQ=59.10;MQRankSum=-0.247;QD=10.02;ReadPosRankSum=2.721;SOR=0.593	GT:AD:DP:GQ:PL	0/1:61,32:93:99:960,0,1946
NOT_SCAFFOLDED_NGS_utg32357|quiver|pilon	32752	.	T	C	785.77	PASS	AC=1;AF=0.500;AN=2;BaseQRankSum=1.206;ClippingRankSum=-0.483;DP=99;FS=0.831;MLEAC=1;MLEAF=0.500;MQ=56.96;MQRankSum=-5.121;QD=7.94;ReadPosRankSum=-0.148;SOR=0.684	GT:AD:DP:GQ:PL	0/1:69,29:98:99:814,0,2224
NOT_SCAFFOLDED_NGS_utg32357|quiver|pilon	32802	.	C	A	589.77	PASS	AC=1;AF=0.500;AN=2;BaseQRankSum=1.258;ClippingRankSum=-0.514;DP=78;FS=2.229;MLEAC=1;MLEAF=0.500;MQ=56.28;MQRankSum=-6.481;QD=7.56;ReadPosRankSum=4.035;SOR=0.976	GT:AD:DP:GQ:PL	0/1:58,19:77:99:618,0,2336
NOT_SCAFFOLDED_NGS_utg32357|quiver|pilon	32803	.	C	G	589.77	PASS	AC=1;AF=0.500;AN=2;BaseQRankSum=1.590;ClippingRankSum=0.177;DP=76;FS=2.193;MLEAC=1;MLEAF=0.500;MQ=56.18;MQRankSum=-6.462;QD=7.76;ReadPosRankSum=3.563;SOR=1.022	GT:AD:DP:GQ:PL	0/1:56,19:75:99:618,0,2336
NOT_SCAFFOLDED_NGS_utg32357|quiver|pilon	32918	.	G	T	454.77	SnpCluster	AC=1;AF=0.500;AN=2;BaseQRankSum=-4.113;ClippingRankSum=0.538;DP=74;FS=7.213;MLEAC=1;MLEAF=0.500;MQ=54.63;MQRankSum=-2.344;QD=6.15;ReadPosRankSum=2.134;SOR=1.324	GT:AD:DP:GQ:PL	0/1:53,20:73:99:483,0,2070
NOT_SCAFFOLDED_NGS_utg32357|quiver|pilon	32919	.	G	GA	596.73	SnpCluster	AC=1;AF=0.500;AN=2;BaseQRankSum=-0.536;ClippingRankSum=0.620;DP=73;FS=0.000;MLEAC=1;MLEAF=0.500;MQ=54.55;MQRankSum=5.387;QD=8.17;ReadPosRankSum=-0.379;SOR=0.770	GT:AD:DP:GQ:PL	0/1:46,25:71:99:634,0,1748
NOT_SCAFFOLDED_NGS_utg32357|quiver|pilon	32920	.	A	AG	1658.73	SnpCluster	AC=1;AF=0.500;AN=2;BaseQRankSum=-2.351;ClippingRankSum=-1.506;DP=73;FS=0.000;MLEAC=1;MLEAF=0.500;MQ=54.55;MQRankSum=-3.980;QD=22.72;ReadPosRankSum=0.510;SOR=0.693	GT:AD:DP:GQ:PL	0/1:26,46:72:99:1696,0,827
NOT_SCAFFOLDED_NGS_utg32357|quiver|pilon	32932	.	G	A	595.77	PASS	AC=1;AF=0.500;AN=2;BaseQRankSum=0.090;ClippingRankSum=0.823;DP=82;FS=2.086;MLEAC=1;MLEAF=0.500;MQ=55.84;MQRankSum=-0.430;QD=7.27;ReadPosRankSum=0.568;SOR=0.439	GT:AD:DP:GQ:PL	0/1:59,22:81:99:624,0,2056
NOT_SCAFFOLDED_NGS_utg32357|quiver|pilon	33072	.	G	T	833.77	PASS	AC=1;AF=0.500;AN=2;BaseQRankSum=-0.996;ClippingRankSum=-0.287;DP=95;FS=7.102;MLEAC=1;MLEAF=0.500;MQ=59.88;MQRankSum=1.555;QD=8.78;ReadPosRankSum=0.595;SOR=1.426	GT:AD:DP:GQ:PL	0/1:63,32:95:99:862,0,2040
NOT_SCAFFOLDED_NGS_utg32357|quiver|pilon	33245	.	A	G	663.77	PASS	AC=1;AF=0.500;AN=2;BaseQRankSum=2.560;ClippingRankSum=-0.049;DP=65;FS=0.000;MLEAC=1;MLEAF=0.500;MQ=54.69;MQRankSum=-5.267;QD=10.21;ReadPosRankSum=1.718;SOR=0.785	GT:AD:DP:GQ:PL	0/1:44,21:65:99:692,0,1400
NOT_SCAFFOLDED_NGS_utg32357|quiver|pilon	33353	.	A	AG	230.73	PASS	AC=1;AF=0.500;AN=2;BaseQRankSum=-0.047;ClippingRankSum=-0.918;DP=60;FS=2.664;MLEAC=1;MLEAF=0.500;MQ=55.14;MQRankSum=-2.602;QD=3.85;ReadPosRankSum=0.918;SOR=1.199	GT:AD:DP:GQ:PL	0/1:42,14:56:99:268,0,1083
NOT_SCAFFOLDED_NGS_utg32357|quiver|pilon	33373	.	G	A	310.77	PASS	AC=1;AF=0.500;AN=2;BaseQRankSum=0.110;ClippingRankSum=0.525;DP=47;FS=0.000;MLEAC=1;MLEAF=0.500;MQ=58.19;MQRankSum=-1.427;QD=6.61;ReadPosRankSum=-0.573;SOR=0.602	GT:AD:DP:GQ:PL	0/1:35,12:47:99:339,0,1262
NOT_SCAFFOLDED_NGS_utg32357|quiver|pilon	33393	.	T	G	262.77	PASS	AC=1;AF=0.500;AN=2;BaseQRankSum=1.215;ClippingRankSum=-1.816;DP=45;FS=9.077;MLEAC=1;MLEAF=0.500;MQ=59.63;MQRankSum=-0.041;QD=5.84;ReadPosRankSum=-0.041;SOR=0.098	GT:AD:DP:GQ:PL	0/1:35,10:45:99:291,0,1244
NOT_SCAFFOLDED_NGS_utg32357|quiver|pilon	33540	.	C	T	469.77	PASS	AC=1;AF=0.500;AN=2;BaseQRankSum=0.248;ClippingRankSum=0.017;DP=36;FS=1.320;MLEAC=1;MLEAF=0.500;MQ=54.71;MQRankSum=-3.229;QD=13.05;ReadPosRankSum=0.745;SOR=0.871	GT:AD:DP:GQ:PL	0/1:19,16:35:99:498,0,673
NOT_SCAFFOLDED_NGS_utg32357|quiver|pilon	33574	.	A	G	266.77	PASS	AC=1;AF=0.500;AN=2;BaseQRankSum=-1.614;ClippingRankSum=0.163;DP=47;FS=0.000;MLEAC=1;MLEAF=0.500;MQ=56.55;MQRankSum=-3.540;QD=5.68;ReadPosRankSum=0.838;SOR=0.646	GT:AD:DP:GQ:PL	0/1:34,12:46:99:295,0,1177
NOT_SCAFFOLDED_NGS_utg32357|quiver|pilon	33599	.	A	G	175.77	PASS	AC=1;AF=0.500;AN=2;BaseQRankSum=2.514;ClippingRankSum=0.593;DP=42;FS=12.670;MLEAC=1;MLEAF=0.500;MQ=55.36;MQRankSum=-4.372;QD=4.18;ReadPosRankSum=0.945;SOR=2.821	GT:AD:DP:GQ:PL	0/1:34,8:42:99:204,0,1269
NOT_SCAFFOLDED_NGS_utg32357|quiver|pilon	33713	.	C	T	93.77	PASS	AC=1;AF=0.500;AN=2;BaseQRankSum=1.180;ClippingRankSum=-0.256;DP=46;FS=3.948;MLEAC=1;MLEAF=0.500;MQ=56.71;MQRankSum=0.154;QD=2.04;ReadPosRankSum=-0.051;SOR=1.238	GT:AD:DP:GQ:PL	0/1:38,6:44:99:122,0,1343
NOT_SCAFFOLDED_NGS_utg32357|quiver|pilon	33770	.	G	A	42.77	LowQD;LowQual	AC=1;AF=0.500;AN=2;BaseQRankSum=-0.383;ClippingRankSum=-0.088;DP=34;FS=8.572;MLEAC=1;MLEAF=0.500;MQ=59.61;MQRankSum=0.501;QD=1.26;ReadPosRankSum=2.445;SOR=2.862	GT:AD:DP:GQ:PL	0/1:27,4:31:71:71,0,931
NOT_SCAFFOLDED_NGS_utg32357|quiver|pilon	33859	.	T	C	423.77	PASS	AC=1;AF=0.500;AN=2;BaseQRankSum=2.047;ClippingRankSum=-0.609;DP=49;FS=3.315;MLEAC=1;MLEAF=0.500;MQ=59.32;MQRankSum=-1.295;QD=8.65;ReadPosRankSum=1.096;SOR=1.473	GT:AD:DP:GQ:PL	0/1:35,14:49:99:452,0,1224
NOT_SCAFFOLDED_NGS_utg32357|quiver|pilon	33871	.	G	A	317.77	PASS	AC=1;AF=0.500;AN=2;BaseQRankSum=1.935;ClippingRankSum=-0.654;DP=43;FS=0.000;MLEAC=1;MLEAF=0.500;MQ=59.61;MQRankSum=-0.515;QD=7.39;ReadPosRankSum=1.489;SOR=0.892	GT:AD:DP:GQ:PL	0/1:32,11:43:99:346,0,1127
NOT_SCAFFOLDED_NGS_utg32357|quiver|pilon	33983	.	T	C	578.77	PASS	AC=1;AF=0.500;AN=2;BaseQRankSum=-0.218;ClippingRankSum=1.473;DP=72;FS=0.951;MLEAC=1;MLEAF=0.500;MQ=56.62;MQRankSum=-6.708;QD=8.04;ReadPosRankSum=1.846;SOR=0.829	GT:AD:DP:GQ:PL	0/1:49,22:71:99:607,0,1706
NOT_SCAFFOLDED_NGS_utg32357|quiver|pilon	34076	.	A	G	353.77	PASS	AC=1;AF=0.500;AN=2;BaseQRankSum=-2.506;ClippingRankSum=-0.445;DP=49;FS=1.269;MLEAC=1;MLEAF=0.500;MQ=54.85;MQRankSum=-1.551;QD=7.22;ReadPosRankSum=1.551;SOR=0.412	GT:AD:DP:GQ:PL	0/1:34,15:49:99:382,0,1221
NOT_SCAFFOLDED_NGS_utg32357|quiver|pilon	34147	.	T	TTA	385.73	PASS	AC=1;AF=0.500;AN=2;BaseQRankSum=0.624;ClippingRankSum=-0.533;DP=41;FS=0.000;MLEAC=1;MLEAF=0.500;MQ=59.70;MQRankSum=-0.228;QD=9.41;ReadPosRankSum=-0.228;SOR=0.509	GT:AD:DP:GQ:PL	0/1:27,12:39:99:423,0,1097
NOT_SCAFFOLDED_NGS_utg32357|quiver|pilon	34171	.	G	A	269.77	PASS	AC=1;AF=0.500;AN=2;BaseQRankSum=-0.298;ClippingRankSum=0.707;DP=38;FS=0.000;MLEAC=1;MLEAF=0.500;MQ=59.55;MQRankSum=-0.801;QD=7.10;ReadPosRankSum=1.178;SOR=0.560	GT:AD:DP:GQ:PL	0/1:26,12:38:99:298,0,883
NOT_SCAFFOLDED_NGS_utg32357|quiver|pilon	34398	.	T	A	567.77	PASS	AC=1;AF=0.500;AN=2;BaseQRankSum=0.159;ClippingRankSum=1.032;DP=75;FS=7.001;MLEAC=1;MLEAF=0.500;MQ=60.00;MQRankSum=0.360;QD=7.57;ReadPosRankSum=1.103;SOR=1.478	GT:AD:DP:GQ:PL	0/1:54,21:75:99:596,0,1827
NOT_SCAFFOLDED_NGS_utg32357|quiver|pilon	34494	.	A	T	325.77	PASS	AC=1;AF=0.500;AN=2;BaseQRankSum=2.074;ClippingRankSum=0.948;DP=68;FS=4.244;MLEAC=1;MLEAF=0.500;MQ=60.00;MQRankSum=0.347;QD=4.79;ReadPosRankSum=1.134;SOR=1.310	GT:AD:DP:GQ:PL	0/1:53,14:67:99:354,0,1676
NOT_SCAFFOLDED_NGS_utg32357|quiver|pilon	34526	.	T	C	453.77	PASS	AC=1;AF=0.500;AN=2;BaseQRankSum=-0.305;ClippingRankSum=-0.656;DP=71;FS=0.000;MLEAC=1;MLEAF=0.500;MQ=60.00;MQRankSum=-0.032;QD=6.39;ReadPosRankSum=-0.435;SOR=0.573	GT:AD:DP:GQ:PL	0/1:52,19:71:99:482,0,1878
NOT_SCAFFOLDED_NGS_utg32357|quiver|pilon	34595	.	T	G	564.77	PASS	AC=1;AF=0.500;AN=2;BaseQRankSum=2.087;ClippingRankSum=0.631;DP=72;FS=3.663;MLEAC=1;MLEAF=0.500;MQ=59.69;MQRankSum=-1.021;QD=7.84;ReadPosRankSum=2.529;SOR=0.763	GT:AD:DP:GQ:PL	0/1:54,18:72:99:593,0,2213
NOT_SCAFFOLDED_NGS_utg32357|quiver|pilon	34596	.	G	T	564.77	PASS	AC=1;AF=0.500;AN=2;BaseQRankSum=0.436;ClippingRankSum=-0.072;DP=72;FS=3.663;MLEAC=1;MLEAF=0.500;MQ=59.69;MQRankSum=-0.488;QD=7.84;ReadPosRankSum=2.035;SOR=0.763	GT:AD:DP:GQ:PL	0/1:54,18:72:99:593,0,2213
NOT_SCAFFOLDED_NGS_utg32357|quiver|pilon	34697	.	T	C	675.77	PASS	AC=1;AF=0.500;AN=2;BaseQRankSum=-0.628;ClippingRankSum=0.489;DP=72;FS=3.314;MLEAC=1;MLEAF=0.500;MQ=60.00;MQRankSum=-0.442;QD=9.39;ReadPosRankSum=2.722;SOR=0.773	GT:AD:DP:GQ:PL	0/1:45,27:72:99:704,0,1367
NOT_SCAFFOLDED_NGS_utg32357|quiver|pilon	34715	.	C	G	475.77	PASS	AC=1;AF=0.500;AN=2;BaseQRankSum=2.043;ClippingRankSum=-0.977;DP=74;FS=1.051;MLEAC=1;MLEAF=0.500;MQ=59.69;MQRankSum=0.437;QD=6.43;ReadPosRankSum=0.167;SOR=0.718	GT:AD:DP:GQ:PL	0/1:57,17:74:99:504,0,1881
NOT_SCAFFOLDED_NGS_utg32357|quiver|pilon	34737	.	G	A	736.77	PASS	AC=1;AF=0.500;AN=2;BaseQRankSum=1.017;ClippingRankSum=0.279;DP=79;FS=0.920;MLEAC=1;MLEAF=0.500;MQ=58.91;MQRankSum=-1.049;QD=9.33;ReadPosRankSum=1.998;SOR=0.648	GT:AD:DP:GQ:PL	0/1:54,25:79:99:765,0,1747
NOT_SCAFFOLDED_NGS_utg32357|quiver|pilon	34844	.	G	T	461.77	PASS	AC=1;AF=0.500;AN=2;BaseQRankSum=0.620;ClippingRankSum=-0.599;DP=85;FS=0.000;MLEAC=1;MLEAF=0.500;MQ=52.18;MQRankSum=-2.235;QD=5.43;ReadPosRankSum=0.887;SOR=0.699	GT:AD:DP:GQ:PL	0/1:65,19:84:99:490,0,2165
NOT_SCAFFOLDED_NGS_utg32357|quiver|pilon	35052	.	C	T	412.77	PASS	AC=1;AF=0.500;AN=2;BaseQRankSum=1.457;ClippingRankSum=0.102;DP=86;FS=2.234;MLEAC=1;MLEAF=0.500;MQ=59.55;MQRankSum=0.446;QD=4.80;ReadPosRankSum=1.092;SOR=0.422	GT:AD:DP:GQ:PL	0/1:67,18:85:99:441,0,2423
NOT_SCAFFOLDED_NGS_utg32357|quiver|pilon	35062	.	G	A	656.77	PASS	AC=1;AF=0.500;AN=2;BaseQRankSum=2.132;ClippingRankSum=0.941;DP=84;FS=0.000;MLEAC=1;MLEAF=0.500;MQ=60.00;MQRankSum=-1.216;QD=7.82;ReadPosRankSum=-1.358;SOR=0.741	GT:AD:DP:GQ:PL	0/1:60,23:83:99:685,0,2101
NOT_SCAFFOLDED_NGS_utg32357|quiver|pilon	35129	.	C	A	427.77	PASS	AC=1;AF=0.500;AN=2;BaseQRankSum=1.202;ClippingRankSum=-0.132;DP=64;FS=0.000;MLEAC=1;MLEAF=0.500;MQ=52.15;MQRankSum=-0.163;QD=6.68;ReadPosRankSum=3.124;SOR=0.616	GT:AD:DP:GQ:PL	0/1:48,16:64:99:456,0,1690
NOT_SCAFFOLDED_NGS_utg32357|quiver|pilon	35215	.	C	T	668.77	PASS	AC=1;AF=0.500;AN=2;BaseQRankSum=0.083;ClippingRankSum=0.128;DP=60;FS=9.193;MLEAC=1;MLEAF=0.500;MQ=50.60;MQRankSum=1.456;QD=11.15;ReadPosRankSum=1.456;SOR=0.490	GT:AD:DP:GQ:PL	0/1:36,24:60:99:697,0,1180
NOT_SCAFFOLDED_NGS_utg32357|quiver|pilon	35369	.	C	T	383.77	PASS	AC=1;AF=0.500;AN=2;BaseQRankSum=-0.051;ClippingRankSum=0.666;DP=36;FS=1.387;MLEAC=1;MLEAF=0.500;MQ=60.00;MQRankSum=0.461;QD=10.66;ReadPosRankSum=0.563;SOR=1.179	GT:AD:DP:GQ:PL	0/1:22,13:35:99:412,0,810
NOT_SCAFFOLDED_NGS_utg32357|quiver|pilon	35530	.	G	T	329.77	PASS	AC=1;AF=0.500;AN=2;BaseQRankSum=2.060;ClippingRankSum=0.451;DP=38;FS=3.144;MLEAC=1;MLEAF=0.500;MQ=60.00;MQRankSum=0.451;QD=8.68;ReadPosRankSum=0.612;SOR=1.233	GT:AD:DP:GQ:PL	0/1:27,11:38:99:358,0,915
NOT_SCAFFOLDED_NGS_utg32357|quiver|pilon	35545	.	G	C	416.77	PASS	AC=1;AF=0.500;AN=2;BaseQRankSum=2.708;ClippingRankSum=0.154;DP=38;FS=1.342;MLEAC=1;MLEAF=0.500;MQ=60.00;MQRankSum=-0.246;QD=10.97;ReadPosRankSum=2.800;SOR=0.666	GT:AD:DP:GQ:PL	0/1:25,13:38:99:445,0,943
NOT_SCAFFOLDED_NGS_utg32357|quiver|pilon	35628	.	A	G	204.77	PASS	AC=1;AF=0.500;AN=2;BaseQRankSum=-1.452;ClippingRankSum=0.515;DP=40;FS=1.363;MLEAC=1;MLEAF=0.500;MQ=59.76;MQRankSum=0.234;QD=5.12;ReadPosRankSum=1.983;SOR=0.473	GT:AD:DP:GQ:PL	0/1:30,10:40:99:233,0,981
NOT_SCAFFOLDED_NGS_utg32357|quiver|pilon	35764	.	A	G	156.77	PASS	AC=1;AF=0.500;AN=2;BaseQRankSum=-0.017;ClippingRankSum=0.435;DP=39;FS=3.462;MLEAC=1;MLEAF=0.500;MQ=59.66;MQRankSum=-1.130;QD=4.02;ReadPosRankSum=0.643;SOR=1.080	GT:AD:DP:GQ:PL	0/1:31,8:39:99:185,0,1049
NOT_SCAFFOLDED_NGS_utg32357|quiver|pilon	36228	.	C	T	935.77	PASS	AC=1;AF=0.500;AN=2;BaseQRankSum=-0.120;ClippingRankSum=-0.285;DP=94;FS=5.621;MLEAC=1;MLEAF=0.500;MQ=59.52;MQRankSum=-1.490;QD=9.95;ReadPosRankSum=2.472;SOR=1.352	GT:AD:DP:GQ:PL	0/1:58,33:91:99:964,0,2031
NOT_SCAFFOLDED_NGS_utg32357|quiver|pilon	36300	.	A	C	921.77	PASS	AC=1;AF=0.500;AN=2;BaseQRankSum=1.163;ClippingRankSum=-0.302;DP=72;FS=0.000;MLEAC=1;MLEAF=0.500;MQ=59.61;MQRankSum=1.256;QD=12.80;ReadPosRankSum=-0.023;SOR=0.726	GT:AD:DP:GQ:PL	0/1:45,27:72:99:950,0,1916
NOT_SCAFFOLDED_NGS_utg32357|quiver|pilon	36305	.	C	CAAT	906.73	PASS	AC=1;AF=0.500;AN=2;BaseQRankSum=1.493;ClippingRankSum=1.044;DP=74;FS=0.000;MLEAC=1;MLEAF=0.500;MQ=59.62;MQRankSum=0.752;QD=12.25;ReadPosRankSum=0.135;SOR=0.722	GT:AD:DP:GQ:PL	0/1:47,27:74:99:944,0,2010
NOT_SCAFFOLDED_NGS_utg32357|quiver|pilon	36376	.	C	T	756.77	PASS	AC=1;AF=0.500;AN=2;BaseQRankSum=1.831;ClippingRankSum=0.215;DP=73;FS=3.388;MLEAC=1;MLEAF=0.500;MQ=59.67;MQRankSum=-0.831;QD=10.37;ReadPosRankSum=-0.273;SOR=1.131	GT:AD:DP:GQ:PL	0/1:48,25:73:99:785,0,1579
NOT_SCAFFOLDED_NGS_utg32357|quiver|pilon	36390	.	G	A	796.77	PASS	AC=1;AF=0.500;AN=2;BaseQRankSum=2.534;ClippingRankSum=-0.781;DP=75;FS=3.432;MLEAC=1;MLEAF=0.500;MQ=59.63;MQRankSum=0.118;QD=10.62;ReadPosRankSum=1.118;SOR=1.257	GT:AD:DP:GQ:PL	0/1:50,25:75:99:825,0,1737
NOT_SCAFFOLDED_NGS_utg32357|quiver|pilon	36453	.	A	T	472.77	PASS	AC=1;AF=0.500;AN=2;BaseQRankSum=-1.105;ClippingRankSum=-0.821;DP=66;FS=0.000;MLEAC=1;MLEAF=0.500;MQ=59.39;MQRankSum=-2.323;QD=7.16;ReadPosRankSum=1.487;SOR=0.613	GT:AD:DP:GQ:PL	0/1:47,19:66:99:501,0,1635
NOT_SCAFFOLDED_NGS_utg32357|quiver|pilon	36512	.	G	T	408.77	PASS	AC=1;AF=0.500;AN=2;BaseQRankSum=1.692;ClippingRankSum=-0.716;DP=62;FS=1.167;MLEAC=1;MLEAF=0.500;MQ=60.00;MQRankSum=-1.170;QD=6.59;ReadPosRankSum=2.416;SOR=0.976	GT:AD:DP:GQ:PL	0/1:48,14:62:99:437,0,2683
NOT_SCAFFOLDED_NGS_utg32357|quiver|pilon	36516	.	C	A	405.77	PASS	AC=1;AF=0.500;AN=2;BaseQRankSum=0.774;ClippingRankSum=1.125;DP=65;FS=1.146;MLEAC=1;MLEAF=0.500;MQ=60.00;MQRankSum=1.907;QD=6.24;ReadPosRankSum=1.572;SOR=0.929	GT:AD:DP:GQ:PL	0/1:51,14:65:99:434,0,2705
NOT_SCAFFOLDED_NGS_utg32357|quiver|pilon	36576	.	T	C	709.77	PASS	AC=1;AF=0.500;AN=2;BaseQRankSum=1.776;ClippingRankSum=0.733;DP=79;FS=2.018;MLEAC=1;MLEAF=0.500;MQ=59.43;MQRankSum=0.174;QD=8.98;ReadPosRankSum=0.901;SOR=1.042	GT:AD:DP:GQ:PL	0/1:54,25:79:99:738,0,1769
NOT_SCAFFOLDED_NGS_utg32357|quiver|pilon	36620	.	T	G	635.77	PASS	AC=1;AF=0.500;AN=2;BaseQRankSum=3.485;ClippingRankSum=-1.107;DP=70;FS=2.167;MLEAC=1;MLEAF=0.500;MQ=59.16;MQRankSum=-1.790;QD=9.08;ReadPosRankSum=0.639;SOR=0.422	GT:AD:DP:GQ:PL	0/1:48,22:70:99:664,0,1333
NOT_SCAFFOLDED_NGS_utg32357|quiver|pilon	36631	.	C	A	702.77	PASS	AC=1;AF=0.500;AN=2;BaseQRankSum=1.203;ClippingRankSum=0.649;DP=71;FS=1.001;MLEAC=1;MLEAF=0.500;MQ=59.23;MQRankSum=0.006;QD=9.90;ReadPosRankSum=0.737;SOR=0.495	GT:AD:DP:GQ:PL	0/1:50,21:71:99:731,0,1985
NOT_SCAFFOLDED_NGS_utg32357|quiver|pilon	36632	.	A	G	702.77	PASS	AC=1;AF=0.500;AN=2;BaseQRankSum=1.354;ClippingRankSum=0.664;DP=68;FS=0.000;MLEAC=1;MLEAF=0.500;MQ=59.19;MQRankSum=-1.075;QD=10.33;ReadPosRankSum=0.358;SOR=0.582	GT:AD:DP:GQ:PL	0/1:47,21:68:99:731,0,1985
NOT_SCAFFOLDED_NGS_utg32357|quiver|pilon	36666	.	G	T	489.77	PASS	AC=1;AF=0.500;AN=2;BaseQRankSum=-1.080;ClippingRankSum=-1.769;DP=54;FS=0.000;MLEAC=1;MLEAF=0.500;MQ=58.84;MQRankSum=-2.533;QD=9.07;ReadPosRankSum=1.285;SOR=0.551	GT:AD:DP:GQ:PL	0/1:37,17:54:99:518,0,1316
NOT_SCAFFOLDED_NGS_utg32357|quiver|pilon	36701	.	A	G	610.77	PASS	AC=1;AF=0.500;AN=2;BaseQRankSum=0.982;ClippingRankSum=0.596;DP=53;FS=3.887;MLEAC=1;MLEAF=0.500;MQ=59.23;MQRankSum=0.028;QD=11.52;ReadPosRankSum=-0.431;SOR=0.694	GT:AD:DP:GQ:PL	0/1:33,20:53:99:639,0,1168
NOT_SCAFFOLDED_NGS_utg32357|quiver|pilon	36803	.	AAT	A	372.73	PASS	AC=1;AF=0.500;AN=2;BaseQRankSum=-0.204;ClippingRankSum=0.204;DP=41;FS=0.000;MLEAC=1;MLEAF=0.500;MQ=58.65;MQRankSum=1.021;QD=9.09;ReadPosRankSum=-0.047;SOR=0.693	GT:AD:DP:GQ:PL	0/1:26,12:38:99:410,0,1047
NOT_SCAFFOLDED_NGS_utg32357|quiver|pilon	36814	.	A	G	322.77	PASS	AC=1;AF=0.500;AN=2;BaseQRankSum=0.457;ClippingRankSum=-0.782;DP=40;FS=3.148;MLEAC=1;MLEAF=0.500;MQ=58.26;MQRankSum=-1.166;QD=8.07;ReadPosRankSum=-0.398;SOR=1.329	GT:AD:DP:GQ:PL	0/1:28,12:40:99:351,0,1112
NOT_SCAFFOLDED_NGS_utg32357|quiver|pilon	36851	.	G	A	410.77	PASS	AC=1;AF=0.500;AN=2;BaseQRankSum=2.975;ClippingRankSum=-1.679;DP=43;FS=0.000;MLEAC=1;MLEAF=0.500;MQ=56.89;MQRankSum=-1.150;QD=9.55;ReadPosRankSum=-0.119;SOR=0.719	GT:AD:DP:GQ:PL	0/1:30,13:43:99:439,0,987
NOT_SCAFFOLDED_NGS_utg32357|quiver|pilon	36917	.	T	A	490.77	PASS	AC=1;AF=0.500;AN=2;BaseQRankSum=2.452;ClippingRankSum=0.305;DP=44;FS=1.223;MLEAC=1;MLEAF=0.500;MQ=54.54;MQRankSum=-3.501;QD=11.15;ReadPosRankSum=-1.500;SOR=0.845	GT:AD:DP:GQ:PL	0/1:28,16:44:99:519,0,815
NOT_SCAFFOLDED_NGS_utg32357|quiver|pilon	36953	.	C	A	519.77	PASS	AC=1;AF=0.500;AN=2;BaseQRankSum=1.713;ClippingRankSum=-0.694;DP=39;FS=0.000;MLEAC=1;MLEAF=0.500;MQ=46.10;MQRankSum=-1.260;QD=13.33;ReadPosRankSum=2.563;SOR=0.633	GT:AD:DP:GQ:PL	0/1:22,17:39:99:548,0,705
NOT_SCAFFOLDED_NGS_utg32357|quiver|pilon	37085	.	A	AT	630.73	PASS	AC=1;AF=0.500;AN=2;BaseQRankSum=-0.076;ClippingRankSum=-0.113;DP=35;FS=1.428;MLEAC=1;MLEAF=0.500;MQ=55.02;MQRankSum=-1.548;QD=18.02;ReadPosRankSum=0.717;SOR=1.201	GT:AD:DP:GQ:PL	0/1:15,17:32:99:668,0,678
NOT_SCAFFOLDED_NGS_utg32357|quiver|pilon	37088	.	A	T	639.77	PASS	AC=1;AF=0.500;AN=2;BaseQRankSum=-1.246;ClippingRankSum=0.113;DP=33;FS=1.428;MLEAC=1;MLEAF=0.500;MQ=55.80;MQRankSum=-1.548;QD=19.39;ReadPosRankSum=1.057;SOR=1.201	GT:AD:DP:GQ:PL	0/1:15,17:32:99:668,0,678
NOT_SCAFFOLDED_NGS_utg32357|quiver|pilon	37149	.	A	G	623.77	PASS	AC=1;AF=0.500;AN=2;BaseQRankSum=-1.490;ClippingRankSum=-0.148;DP=45;FS=2.555;MLEAC=1;MLEAF=0.500;MQ=59.75;MQRankSum=0.762;QD=13.86;ReadPosRankSum=0.307;SOR=0.382	GT:AD:DP:GQ:PL	0/1:24,21:45:99:652,0,806
NOT_SCAFFOLDED_NGS_utg32357|quiver|pilon	37362	.	T	C	613.77	PASS	AC=1;AF=0.500;AN=2;BaseQRankSum=0.160;ClippingRankSum=-0.273;DP=52;FS=0.000;MLEAC=1;MLEAF=0.500;MQ=60.00;MQRankSum=0.197;QD=11.80;ReadPosRankSum=1.890;SOR=0.760	GT:AD:DP:GQ:PL	0/1:32,20:52:99:642,0,1118
NOT_SCAFFOLDED_NGS_utg32357|quiver|pilon	37472	.	C	A	479.77	PASS	AC=1;AF=0.500;AN=2;BaseQRankSum=-1.430;ClippingRankSum=-1.206;DP=63;FS=1.035;MLEAC=1;MLEAF=0.500;MQ=60.00;MQRankSum=0.262;QD=7.62;ReadPosRankSum=2.449;SOR=0.718	GT:AD:DP:GQ:PL	0/1:44,19:63:99:508,0,1608
NOT_SCAFFOLDED_NGS_utg32357|quiver|pilon	37841	.	A	G	893.77	PASS	AC=1;AF=0.500;AN=2;BaseQRankSum=1.521;ClippingRankSum=-0.403;DP=83;FS=1.892;MLEAC=1;MLEAF=0.500;MQ=59.79;MQRankSum=1.351;QD=10.77;ReadPosRankSum=1.919;SOR=1.000	GT:AD:DP:GQ:PL	0/1:53,30:83:99:922,0,1535
NOT_SCAFFOLDED_NGS_utg32357|quiver|pilon	37911	.	G	T	567.77	PASS	AC=1;AF=0.500;AN=2;BaseQRankSum=1.735;ClippingRankSum=0.509;DP=68;FS=0.984;MLEAC=1;MLEAF=0.500;MQ=59.97;MQRankSum=-0.041;QD=8.35;ReadPosRankSum=1.363;SOR=0.837	GT:AD:DP:GQ:PL	0/1:45,21:66:99:596,0,1440
NOT_SCAFFOLDED_NGS_utg32357|quiver|pilon	38071	.	G	T	110.77	PASS	AC=1;AF=0.500;AN=2;BaseQRankSum=0.634;ClippingRankSum=-0.783;DP=23;FS=2.093;MLEAC=1;MLEAF=0.500;MQ=37.42;MQRankSum=-0.112;QD=4.82;ReadPosRankSum=0.112;SOR=0.799	GT:AD:DP:GQ:PL	0/1:18,5:23:99:139,0,627
NOT_SCAFFOLDED_NGS_utg32357|quiver|pilon	38498	.	G	A	656.77	PASS	AC=1;AF=0.500;AN=2;BaseQRankSum=1.335;ClippingRankSum=0.693;DP=48;FS=0.000;MLEAC=1;MLEAF=0.500;MQ=56.22;MQRankSum=-0.010;QD=13.68;ReadPosRankSum=1.066;SOR=0.743	GT:AD:DP:GQ:PL	0/1:26,22:48:99:685,0,824
NOT_SCAFFOLDED_NGS_utg32357|quiver|pilon	39657	.	C	T	87.77	PASS	AC=1;AF=0.500;AN=2;BaseQRankSum=-0.611;ClippingRankSum=0.698;DP=20;FS=0.000;MLEAC=1;MLEAF=0.500;MQ=37.15;MQRankSum=-0.087;QD=4.39;ReadPosRankSum=1.571;SOR=0.132	GT:AD:DP:GQ:PL	0/1:15,5:20:99:116,0,546
NOT_SCAFFOLDED_NGS_utg32357|quiver|pilon	40040	.	A	C	101.77	PASS	AC=1;AF=0.500;AN=2;BaseQRankSum=-0.720;ClippingRankSum=1.380;DP=6;FS=0.000;MLEAC=1;MLEAF=0.500;MQ=30.42;MQRankSum=1.380;QD=16.96;ReadPosRankSum=0.720;SOR=1.329	GT:AD:DP:GQ:PL	0/1:2,4:6:41:130,0,41
NOT_SCAFFOLDED_NGS_utg32357|quiver|pilon	40196	.	C	A	367.77	PASS	AC=1;AF=0.500;AN=2;BaseQRankSum=-0.491;ClippingRankSum=-0.953;DP=24;FS=3.497;MLEAC=1;MLEAF=0.500;MQ=44.37;MQRankSum=1.703;QD=15.32;ReadPosRankSum=0.953;SOR=1.445	GT:AD:DP:GQ:PL	0/1:12,12:24:99:396,0,408
NOT_SCAFFOLDED_NGS_utg32357|quiver|pilon	40286	.	C	T	204.77	PASS	AC=1;AF=0.500;AN=2;BaseQRankSum=0.709;ClippingRankSum=-1.306;DP=21;FS=0.000;MLEAC=1;MLEAF=0.500;MQ=53.00;MQRankSum=-0.783;QD=9.75;ReadPosRankSum=0.261;SOR=0.892	GT:AD:DP:GQ:PL	0/1:14,7:21:99:233,0,454
NOT_SCAFFOLDED_NGS_utg32357|quiver|pilon	40711	.	C	T	278.77	PASS	AC=1;AF=0.500;AN=2;BaseQRankSum=1.259;ClippingRankSum=0.475;DP=31;FS=3.393;MLEAC=1;MLEAF=0.500;MQ=37.82;MQRankSum=1.507;QD=8.99;ReadPosRankSum=1.094;SOR=1.180	GT:AD:DP:GQ:PL	0/1:20,11:31:99:307,0,549
NOT_SCAFFOLDED_NGS_utg32357|quiver|pilon	40740	.	G	A	37.77	LowQD;LowQual	AC=1;AF=0.500;AN=2;BaseQRankSum=1.130;ClippingRankSum=-0.126;DP=33;FS=2.006;MLEAC=1;MLEAF=0.500;MQ=39.14;MQRankSum=-2.636;QD=1.14;ReadPosRankSum=1.180;SOR=1.329	GT:AD:DP:GQ:PL	0/1:28,5:33:66:66,0,894
NOT_SCAFFOLDED_NGS_utg32357|quiver|pilon	40948	.	T	G	382.77	PASS	AC=1;AF=0.500;AN=2;BaseQRankSum=3.180;ClippingRankSum=-0.678;DP=36;FS=3.225;MLEAC=1;MLEAF=0.500;MQ=57.75;MQRankSum=0.817;QD=10.63;ReadPosRankSum=-0.434;SOR=1.409	GT:AD:DP:GQ:PL	0/1:23,12:35:99:411,0,657
NOT_SCAFFOLDED_NGS_utg32357|quiver|pilon	40964	.	G	T	119.77	PASS	AC=1;AF=0.500;AN=2;BaseQRankSum=0.677;ClippingRankSum=-0.860;DP=40;FS=1.582;MLEAC=1;MLEAF=0.500;MQ=58.51;MQRankSum=0.055;QD=2.99;ReadPosRankSum=0.055;SOR=0.856	GT:AD:DP:GQ:PL	0/1:32,7:39:99:148,0,1091
NOT_SCAFFOLDED_NGS_utg32357|quiver|pilon	41088	.	T	A	121.77	PASS	AC=1;AF=0.500;AN=2;BaseQRankSum=0.429;ClippingRankSum=1.152;DP=34;FS=0.000;MLEAC=1;MLEAF=0.500;MQ=56.96;MQRankSum=-3.817;QD=3.58;ReadPosRankSum=1.333;SOR=0.693	GT:AD:DP:GQ:PL	0/1:28,6:34:99:150,0,918
NOT_SCAFFOLDED_NGS_utg32357|quiver|pilon	41216	.	A	T	555.77	PASS	AC=1;AF=0.500;AN=2;BaseQRankSum=-0.810;ClippingRankSum=-0.306;DP=33;FS=8.506;MLEAC=1;MLEAF=0.500;MQ=54.36;MQRankSum=0.306;QD=16.84;ReadPosRankSum=0.774;SOR=2.303	GT:AD:DP:GQ:PL	0/1:16,17:33:99:584,0,594
NOT_SCAFFOLDED_NGS_utg32357|quiver|pilon	41238	.	T	TA	331.73	PASS	AC=1;AF=0.500;AN=2;BaseQRankSum=1.204;ClippingRankSum=1.600;DP=43;FS=1.287;MLEAC=1;MLEAF=0.500;MQ=57.77;MQRankSum=0.042;QD=7.71;ReadPosRankSum=0.269;SOR=1.133	GT:AD:DP:GQ:PL	0/1:22,17:39:99:369,0,834
NOT_SCAFFOLDED_NGS_utg32357|quiver|pilon	41248	.	TAA	T	402.73	PASS	AC=1;AF=0.500;AN=2;BaseQRankSum=-0.365;ClippingRankSum=-0.342;DP=48;FS=1.181;MLEAC=1;MLEAF=0.500;MQ=59.12;MQRankSum=1.072;QD=8.39;ReadPosRankSum=1.571;SOR=0.430	GT:AD:DP:GQ:PL	0/1:24,20:44:99:440,0,940
NOT_SCAFFOLDED_NGS_utg32357|quiver|pilon	41294	.	C	G	624.77	PASS	AC=1;AF=0.500;AN=2;BaseQRankSum=1.817;ClippingRankSum=-0.470;DP=43;FS=2.729;MLEAC=1;MLEAF=0.500;MQ=59.87;MQRankSum=0.953;QD=14.53;ReadPosRankSum=1.004;SOR=0.709	GT:AD:DP:GQ:PL	0/1:24,18:42:99:653,0,796
NOT_SCAFFOLDED_NGS_utg32357|quiver|pilon	41337	.	T	C	603.77	PASS	AC=1;AF=0.500;AN=2;BaseQRankSum=1.611;ClippingRankSum=1.180;DP=50;FS=1.094;MLEAC=1;MLEAF=0.500;MQ=59.15;MQRankSum=-1.139;QD=12.08;ReadPosRankSum=1.324;SOR=0.869	GT:AD:DP:GQ:PL	0/1:30,19:49:99:632,0,964
NOT_SCAFFOLDED_NGS_utg32357|quiver|pilon	41396	.	A	T	409.77	PASS	AC=1;AF=0.500;AN=2;BaseQRankSum=2.008;ClippingRankSum=0.212;DP=54;FS=4.362;MLEAC=1;MLEAF=0.500;MQ=57.03;MQRankSum=-0.348;QD=7.59;ReadPosRankSum=1.333;SOR=0.976	GT:AD:DP:GQ:PL	0/1:39,15:54:99:438,0,1211
NOT_SCAFFOLDED_NGS_utg32357|quiver|pilon	41705	.	CA	C	235.73	PASS	AC=1;AF=0.500;AN=2;BaseQRankSum=1.914;ClippingRankSum=0.987;DP=51;FS=0.000;MLEAC=1;MLEAF=0.500;MQ=59.63;MQRankSum=-1.177;QD=4.62;ReadPosRankSum=0.903;SOR=0.892	GT:AD:DP:GQ:PL	0/1:34,13:47:99:273,0,939
NOT_SCAFFOLDED_NGS_utg32357|quiver|pilon	41756	.	A	G	378.77	PASS	AC=1;AF=0.500;AN=2;BaseQRankSum=1.071;ClippingRankSum=-0.618;DP=59;FS=1.281;MLEAC=1;MLEAF=0.500;MQ=57.24;MQRankSum=-3.281;QD=6.42;ReadPosRankSum=0.601;SOR=0.420	GT:AD:DP:GQ:PL	0/1:44,15:59:99:407,0,1493
NOT_SCAFFOLDED_NGS_utg32357|quiver|pilon	41846	.	A	G	648.77	PASS	AC=1;AF=0.500;AN=2;BaseQRankSum=1.627;ClippingRankSum=0.324;DP=87;FS=8.057;MLEAC=1;MLEAF=0.500;MQ=56.04;MQRankSum=-6.777;QD=7.46;ReadPosRankSum=2.303;SOR=1.609	GT:AD:DP:GQ:PL	0/1:62,25:87:99:677,0,2017
NOT_SCAFFOLDED_NGS_utg32357|quiver|pilon	41918	.	A	C	351.77	PASS	AC=1;AF=0.500;AN=2;BaseQRankSum=-0.684;ClippingRankSum=0.210;DP=72;FS=2.366;MLEAC=1;MLEAF=0.500;MQ=58.69;MQRankSum=-3.244;QD=4.89;ReadPosRankSum=1.564;SOR=1.055	GT:AD:DP:GQ:PL	0/1:56,16:72:99:380,0,1949
NOT_SCAFFOLDED_NGS_utg32357|quiver|pilon	42037	.	G	C	557.77	PASS	AC=1;AF=0.500;AN=2;BaseQRankSum=1.828;ClippingRankSum=-0.128;DP=81;FS=0.000;MLEAC=1;MLEAF=0.500;MQ=59.38;MQRankSum=-0.650;QD=6.89;ReadPosRankSum=1.183;SOR=0.818	GT:AD:DP:GQ:PL	0/1:60,20:80:99:586,0,2030
NOT_SCAFFOLDED_NGS_utg32357|quiver|pilon	42134	.	C	G	390.77	PASS	AC=1;AF=0.500;AN=2;BaseQRankSum=-0.035;ClippingRankSum=-1.058;DP=48;FS=3.133;MLEAC=1;MLEAF=0.500;MQ=59.84;MQRankSum=0.151;QD=8.14;ReadPosRankSum=2.873;SOR=0.287	GT:AD:DP:GQ:PL	0/1:33,14:47:99:419,0,1150
NOT_SCAFFOLDED_NGS_utg32357|quiver|pilon	42162	.	G	A	311.77	PASS	AC=1;AF=0.500;AN=2;BaseQRankSum=0.329;ClippingRankSum=-0.198;DP=44;FS=1.539;MLEAC=1;MLEAF=0.500;MQ=58.74;MQRankSum=-0.883;QD=7.09;ReadPosRankSum=-0.804;SOR=1.009	GT:AD:DP:GQ:PL	0/1:32,12:44:99:340,0,1142
NOT_SCAFFOLDED_NGS_utg32357|quiver|pilon	42360	.	C	G	572.77	PASS	AC=1;AF=0.500;AN=2;BaseQRankSum=1.981;ClippingRankSum=0.160;DP=53;FS=0.000;MLEAC=1;MLEAF=0.500;MQ=56.95;MQRankSum=-4.273;QD=10.81;ReadPosRankSum=1.587;SOR=0.850	GT:AD:DP:GQ:PL	0/1:35,18:53:99:601,0,1160
NOT_SCAFFOLDED_NGS_utg32357|quiver|pilon	42392	.	T	A	405.77	PASS	AC=1;AF=0.500;AN=2;BaseQRankSum=-0.071;ClippingRankSum=-0.373;DP=53;FS=2.641;MLEAC=1;MLEAF=0.500;MQ=56.85;MQRankSum=-5.134;QD=7.66;ReadPosRankSum=2.895;SOR=0.875	GT:AD:DP:GQ:PL	0/1:39,14:53:99:434,0,1436
NOT_SCAFFOLDED_NGS_utg32357|quiver|pilon	42546	.	A	G	663.77	PASS	AC=1;AF=0.500;AN=2;BaseQRankSum=1.297;ClippingRankSum=0.039;DP=80;FS=0.000;MLEAC=1;MLEAF=0.500;MQ=59.93;MQRankSum=1.742;QD=8.30;ReadPosRankSum=2.065;SOR=0.776	GT:AD:DP:GQ:PL	0/1:54,23:77:99:692,0,1760
NOT_SCAFFOLDED_NGS_utg32357|quiver|pilon	42778	.	A	AC	469.73	PASS	AC=1;AF=0.500;AN=2;BaseQRankSum=0.539;ClippingRankSum=0.039;DP=44;FS=0.000;MLEAC=1;MLEAF=0.500;MQ=53.45;MQRankSum=-3.244;QD=10.68;ReadPosRankSum=0.828;SOR=0.653	GT:AD:DP:GQ:PL	0/1:23,18:41:99:507,0,795
NOT_SCAFFOLDED_NGS_utg32357|quiver|pilon	42780	.	C	CA	699.73	PASS	AC=1;AF=0.500;AN=2;BaseQRankSum=1.264;ClippingRankSum=-1.466;DP=43;FS=0.000;MLEAC=1;MLEAF=0.500;MQ=53.02;MQRankSum=3.412;QD=16.27;ReadPosRankSum=-0.480;SOR=0.648	GT:AD:DP:GQ:PL	0/1:19,23:42:99:737,0,648
NOT_SCAFFOLDED_NGS_utg32357|quiver|pilon	43118	.	C	T	546.77	PASS	AC=1;AF=0.500;AN=2;BaseQRankSum=1.975;ClippingRankSum=0.832;DP=43;FS=0.000;MLEAC=1;MLEAF=0.500;MQ=57.86;MQRankSum=-0.112;QD=12.72;ReadPosRankSum=1.553;SOR=0.884	GT:AD:DP:GQ:PL	0/1:26,17:43:99:575,0,841
NOT_SCAFFOLDED_NGS_utg32357|quiver|pilon	43270	.	A	AG	534.73	PASS	AC=1;AF=0.500;AN=2;BaseQRankSum=1.103;ClippingRankSum=-0.209;DP=67;FS=2.375;MLEAC=1;MLEAF=0.500;MQ=55.43;MQRankSum=-1.709;QD=7.98;ReadPosRankSum=0.714;SOR=0.362	GT:AD:DP:GQ:PL	0/1:46,19:65:99:572,0,1628
NOT_SCAFFOLDED_NGS_utg32357|quiver|pilon	43427	.	C	T	653.77	PASS	AC=1;AF=0.500;AN=2;BaseQRankSum=1.243;ClippingRankSum=0.589;DP=84;FS=3.208;MLEAC=1;MLEAF=0.500;MQ=59.79;MQRankSum=-0.530;QD=7.78;ReadPosRankSum=1.787;SOR=0.713	GT:AD:DP:GQ:PL	0/1:60,24:84:99:682,0,1850
NOT_SCAFFOLDED_NGS_utg32357|quiver|pilon	43532	.	T	C	646.77	PASS	AC=1;AF=0.500;AN=2;BaseQRankSum=0.211;ClippingRankSum=0.460;DP=43;FS=4.642;MLEAC=1;MLEAF=0.500;MQ=58.18;MQRankSum=-2.919;QD=15.04;ReadPosRankSum=1.180;SOR=1.455	GT:AD:DP:GQ:PL	0/1:26,17:43:99:675,0,1057
NOT_SCAFFOLDED_NGS_utg32357|quiver|pilon	43537	.	T	TAA	640.73	PASS	AC=1;AF=0.500;AN=2;BaseQRankSum=0.036;ClippingRankSum=-1.564;DP=44;FS=6.813;MLEAC=1;MLEAF=0.500;MQ=57.47;MQRankSum=-1.731;QD=14.56;ReadPosRankSum=1.396;SOR=1.802	GT:AD:DP:GQ:PL	0/1:26,18:44:99:678,0,1017
NOT_SCAFFOLDED_NGS_utg32357|quiver|pilon	43583	.	C	A	276.77	PASS	AC=1;AF=0.500;AN=2;BaseQRankSum=1.821;ClippingRankSum=-2.177;DP=18;FS=3.214;MLEAC=1;MLEAF=0.500;MQ=51.73;MQRankSum=-3.510;QD=15.38;ReadPosRankSum=1.288;SOR=2.303	GT:AD:DP:GQ:PL	0/1:10,8:18:99:305,0,392
NOT_SCAFFOLDED_NGS_utg32357|quiver|pilon	43592	.	G	A	235.77	PASS	AC=1;AF=0.500;AN=2;BaseQRankSum=2.196;ClippingRankSum=-1.220;DP=17;FS=3.140;MLEAC=1;MLEAF=0.500;MQ=51.66;MQRankSum=-3.464;QD=13.87;ReadPosRankSum=-0.439;SOR=2.093	GT:AD:DP:GQ:PL	0/1:10,7:17:99:264,0,393
NOT_SCAFFOLDED_NGS_utg32357|quiver|pilon	43654	.	A	AT	149.73	PASS	AC=1;AF=0.500;AN=2;BaseQRankSum=-1.920;ClippingRankSum=1.077;DP=18;FS=5.008;MLEAC=1;MLEAF=0.500;MQ=60.00;MQRankSum=0.047;QD=8.32;ReadPosRankSum=-1.733;SOR=2.303	GT:AD:DP:GQ:PL	0/1:12,6:18:99:187,0,418
NOT_SCAFFOLDED_NGS_utg32357|quiver|pilon	43816	.	C	T	536.77	PASS	AC=1;AF=0.500;AN=2;BaseQRankSum=0.202;ClippingRankSum=-1.106;DP=52;FS=1.136;MLEAC=1;MLEAF=0.500;MQ=55.51;MQRankSum=-3.010;QD=10.32;ReadPosRankSum=-0.683;SOR=1.030	GT:AD:DP:GQ:PL	0/1:34,18:52:99:565,0,1147
NOT_SCAFFOLDED_NGS_utg32357|quiver|pilon	43915	.	C	A	579.77	PASS	AC=1;AF=0.500;AN=2;BaseQRankSum=1.679;ClippingRankSum=-0.208;DP=56;FS=4.050;MLEAC=1;MLEAF=0.500;MQ=58.31;MQRankSum=-3.496;QD=10.35;ReadPosRankSum=-0.017;SOR=1.371	GT:AD:DP:GQ:PL	0/1:37,19:56:99:608,0,1201
NOT_SCAFFOLDED_NGS_utg32357|quiver|pilon	43951	.	T	C	470.77	PASS	AC=1;AF=0.500;AN=2;BaseQRankSum=1.008;ClippingRankSum=0.782;DP=60;FS=2.412;MLEAC=1;MLEAF=0.500;MQ=58.52;MQRankSum=-1.008;QD=7.85;ReadPosRankSum=0.653;SOR=1.179	GT:AD:DP:GQ:PL	0/1:42,18:60:99:499,0,1306
NOT_SCAFFOLDED_NGS_utg32357|quiver|pilon	44090	.	T	C	202.77	PASS	AC=1;AF=0.500;AN=2;BaseQRankSum=0.477;ClippingRankSum=-1.234;DP=41;FS=1.471;MLEAC=1;MLEAF=0.500;MQ=58.13;MQRankSum=-4.194;QD=4.95;ReadPosRankSum=0.477;SOR=0.446	GT:AD:DP:GQ:PL	0/1:33,8:41:99:231,0,2310
NOT_SCAFFOLDED_NGS_utg32357|quiver|pilon	44098	.	A	C	232.77	PASS	AC=1;AF=0.500;AN=2;BaseQRankSum=0.331;ClippingRankSum=-0.709;DP=41;FS=1.496;MLEAC=1;MLEAF=0.500;MQ=58.06;MQRankSum=-4.173;QD=5.68;ReadPosRankSum=-1.150;SOR=0.724	GT:AD:DP:GQ:PL	0/1:32,9:41:99:261,0,2208
NOT_SCAFFOLDED_NGS_utg32357|quiver|pilon	44224	.	T	G	420.77	PASS	AC=1;AF=0.500;AN=2;BaseQRankSum=1.317;ClippingRankSum=0.327;DP=66;FS=8.246;MLEAC=1;MLEAF=0.500;MQ=60.00;MQRankSum=1.150;QD=6.38;ReadPosRankSum=1.074;SOR=1.542	GT:AD:DP:GQ:PL	0/1:49,16:65:99:449,0,1554
NOT_SCAFFOLDED_NGS_utg32357|quiver|pilon	44308	.	A	G	637.77	PASS	AC=1;AF=0.500;AN=2;BaseQRankSum=1.693;ClippingRankSum=-0.367;DP=54;FS=2.509;MLEAC=1;MLEAF=0.500;MQ=58.70;MQRankSum=-1.442;QD=11.81;ReadPosRankSum=2.194;SOR=1.207	GT:AD:DP:GQ:PL	0/1:34,20:54:99:666,0,1234
NOT_SCAFFOLDED_NGS_utg32357|quiver|pilon	44420	.	A	C	237.77	PASS	AC=1;AF=0.500;AN=2;BaseQRankSum=2.347;ClippingRankSum=-1.118;DP=41;FS=5.573;MLEAC=1;MLEAF=0.500;MQ=53.87;MQRankSum=-3.764;QD=5.80;ReadPosRankSum=2.126;SOR=1.304	GT:AD:DP:GQ:PL	0/1:32,9:41:99:266,0,1062
NOT_SCAFFOLDED_NGS_utg32357|quiver|pilon	44507	.	C	A	468.77	PASS	AC=1;AF=0.500;AN=2;BaseQRankSum=-1.625;ClippingRankSum=0.394;DP=52;FS=4.317;MLEAC=1;MLEAF=0.500;MQ=54.33;MQRankSum=-1.375;QD=9.01;ReadPosRankSum=0.183;SOR=1.501	GT:AD:DP:GQ:PL	0/1:34,18:52:99:497,0,1182
NOT_SCAFFOLDED_NGS_utg32357|quiver|pilon	44550	.	C	A	575.77	PASS	AC=1;AF=0.500;AN=2;BaseQRankSum=0.021;ClippingRankSum=-1.138;DP=64;FS=12.002;MLEAC=1;MLEAF=0.500;MQ=59.87;MQRankSum=0.078;QD=9.00;ReadPosRankSum=-0.247;SOR=1.886	GT:AD:DP:GQ:PL	0/1:42,22:64:99:604,0,1412
NOT_SCAFFOLDED_NGS_utg32357|quiver|pilon	44603	.	C	T	720.77	PASS	AC=1;AF=0.500;AN=2;BaseQRankSum=-0.435;ClippingRankSum=1.005;DP=87;FS=0.873;MLEAC=1;MLEAF=0.500;MQ=59.16;MQRankSum=0.117;QD=8.28;ReadPosRankSum=1.183;SOR=0.538	GT:AD:DP:GQ:PL	0/1:57,28:85:99:749,0,1886
NOT_SCAFFOLDED_NGS_utg32357|quiver|pilon	44715	.	C	G	572.77	PASS	AC=1;AF=0.500;AN=2;BaseQRankSum=-1.756;ClippingRankSum=0.066;DP=58;FS=1.084;MLEAC=1;MLEAF=0.500;MQ=57.52;MQRankSum=-4.970;QD=9.88;ReadPosRankSum=0.845;SOR=0.474	GT:AD:DP:GQ:PL	0/1:39,19:58:99:601,0,1428
NOT_SCAFFOLDED_NGS_utg32357|quiver|pilon	44820	.	T	C	397.77	PASS	AC=1;AF=0.500;AN=2;BaseQRankSum=1.659;ClippingRankSum=1.073;DP=46;FS=1.286;MLEAC=1;MLEAF=0.500;MQ=60.00;MQRankSum=-0.146;QD=8.65;ReadPosRankSum=1.635;SOR=1.101	GT:AD:DP:GQ:PL	0/1:33,13:46:99:426,0,1164
NOT_SCAFFOLDED_NGS_utg32357|quiver|pilon	44857	.	G	T	470.77	PASS	AC=1;AF=0.500;AN=2;BaseQRankSum=-0.094;ClippingRankSum=0.708;DP=41;FS=0.000;MLEAC=1;MLEAF=0.500;MQ=60.00;MQRankSum=-0.174;QD=11.48;ReadPosRankSum=1.644;SOR=0.622	GT:AD:DP:GQ:PL	0/1:25,16:41:99:499,0,906
NOT_SCAFFOLDED_NGS_utg32357|quiver|pilon	44977	.	A	G	80.77	PASS	AC=1;AF=0.500;AN=2;BaseQRankSum=1.660;ClippingRankSum=1.319;DP=22;FS=2.262;MLEAC=1;MLEAF=0.500;MQ=58.80;MQRankSum=-1.575;QD=3.67;ReadPosRankSum=1.830;SOR=1.609	GT:AD:DP:GQ:PL	0/1:18,4:22:99:109,0,637
NOT_SCAFFOLDED_NGS_utg32357|quiver|pilon	45089	.	G	A	63.77	PASS	AC=1;AF=0.500;AN=2;BaseQRankSum=2.218;ClippingRankSum=-0.444;DP=27;FS=0.000;MLEAC=1;MLEAF=0.500;MQ=60.00;MQRankSum=0.580;QD=2.36;ReadPosRankSum=-0.239;SOR=0.616	GT:AD:DP:GQ:PL	0/1:23,4:27:92:92,0,702
NOT_SCAFFOLDED_NGS_utg32357|quiver|pilon	45155	.	T	TTA	237.73	PASS	AC=1;AF=0.500;AN=2;BaseQRankSum=0.437;ClippingRankSum=0.817;DP=19;FS=8.921;MLEAC=1;MLEAF=0.500;MQ=60.00;MQRankSum=0.212;QD=12.51;ReadPosRankSum=1.092;SOR=3.841	GT:AD:DP:GQ:PL	0/1:5,8:13:99:275,0,143
NOT_SCAFFOLDED_NGS_utg32357|quiver|pilon	45557	.	A	G	77.77	PASS	AC=1;AF=0.500;AN=2;BaseQRankSum=0.241;ClippingRankSum=-1.072;DP=35;FS=4.235;MLEAC=1;MLEAF=0.500;MQ=60.00;MQRankSum=-1.816;QD=2.22;ReadPosRankSum=1.729;SOR=1.739	GT:AD:DP:GQ:PL	0/1:29,6:35:99:106,0,905
NOT_SCAFFOLDED_NGS_utg32357|quiver|pilon	45806	.	G	A	240.77	PASS	AC=1;AF=0.500;AN=2;BaseQRankSum=-1.023;ClippingRankSum=0.395;DP=61;FS=2.740;MLEAC=1;MLEAF=0.500;MQ=56.80;MQRankSum=-1.238;QD=3.95;ReadPosRankSum=-0.269;SOR=1.109	GT:AD:DP:GQ:PL	0/1:47,13:60:99:269,0,1545
NOT_SCAFFOLDED_NGS_utg32357|quiver|pilon	46153	.	G	T	554.77	PASS	AC=1;AF=0.500;AN=2;BaseQRankSum=-2.103;ClippingRankSum=-0.607;DP=68;FS=3.745;MLEAC=1;MLEAF=0.500;MQ=59.31;MQRankSum=-0.754;QD=8.16;ReadPosRankSum=1.182;SOR=0.316	GT:AD:DP:GQ:PL	0/1:45,22:67:99:583,0,1558
NOT_SCAFFOLDED_NGS_utg32357|quiver|pilon	46233	.	T	C	529.77	PASS	AC=1;AF=0.500;AN=2;BaseQRankSum=0.809;ClippingRankSum=-1.237;DP=62;FS=0.000;MLEAC=1;MLEAF=0.500;MQ=59.18;MQRankSum=0.855;QD=8.54;ReadPosRankSum=-0.137;SOR=0.745	GT:AD:DP:GQ:PL	0/1:43,19:62:99:558,0,1462
NOT_SCAFFOLDED_NGS_utg32357|quiver|pilon	46435	.	G	T	193.77	PASS	AC=1;AF=0.500;AN=2;BaseQRankSum=-0.638;ClippingRankSum=-0.128;DP=53;FS=0.000;MLEAC=1;MLEAF=0.500;MQ=60.00;MQRankSum=0.615;QD=3.66;ReadPosRankSum=-0.453;SOR=0.818	GT:AD:DP:GQ:PL	0/1:42,10:52:99:222,0,1453
NOT_SCAFFOLDED_NGS_utg32357|quiver|pilon	46485	.	C	CT	43.73	LowQD;LowQual	AC=1;AF=0.500;AN=2;BaseQRankSum=-0.579;ClippingRankSum=0.083;DP=40;FS=0.000;MLEAC=1;MLEAF=0.500;MQ=60.00;MQRankSum=-0.083;QD=1.09;ReadPosRankSum=1.186;SOR=0.336	GT:AD:DP:GQ:PL	0/1:29,4:33:81:81,0,1178
NOT_SCAFFOLDED_NGS_utg32357|quiver|pilon	46602	.	C	A	93.77	LowQD	AC=1;AF=0.500;AN=2;BaseQRankSum=1.227;ClippingRankSum=-0.900;DP=72;FS=0.000;MLEAC=1;MLEAF=0.500;MQ=59.19;MQRankSum=-0.191;QD=1.30;ReadPosRankSum=-0.045;SOR=0.663	GT:AD:DP:GQ:PL	0/1:63,8:71:99:122,0,2139
NOT_SCAFFOLDED_NGS_utg32357|quiver|pilon	46636	.	G	T	156.77	PASS	AC=1;AF=0.500;AN=2;BaseQRankSum=1.014;ClippingRankSum=0.047;DP=84;FS=2.768;MLEAC=1;MLEAF=0.500;MQ=59.30;MQRankSum=0.557;QD=1.87;ReadPosRankSum=0.329;SOR=1.193	GT:AD:DP:GQ:PL	0/1:72,11:83:99:185,0,2479
NOT_SCAFFOLDED_NGS_utg32357|quiver|pilon	46774	.	C	T	534.77	PASS	AC=1;AF=0.500;AN=2;BaseQRankSum=-1.456;ClippingRankSum=1.554;DP=95;FS=2.032;MLEAC=1;MLEAF=0.500;MQ=59.84;MQRankSum=-0.013;QD=5.63;ReadPosRankSum=2.560;SOR=1.032	GT:AD:DP:GQ:PL	0/1:70,23:93:99:563,0,2436
NOT_SCAFFOLDED_NGS_utg32357|quiver|pilon	46811	.	A	G	377.77	PASS	AC=1;AF=0.500;AN=2;BaseQRankSum=2.588;ClippingRankSum=-0.887;DP=70;FS=2.544;MLEAC=1;MLEAF=0.500;MQ=57.46;MQRankSum=-0.813;QD=5.40;ReadPosRankSum=2.899;SOR=1.204	GT:AD:DP:GQ:PL	0/1:53,15:68:99:406,0,1630
NOT_SCAFFOLDED_NGS_utg32357|quiver|pilon	46965	.	GA	G	417.73	PASS	AC=1;AF=0.500;AN=2;BaseQRankSum=-0.608;ClippingRankSum=-0.829;DP=47;FS=0.000;MLEAC=1;MLEAF=0.500;MQ=60.00;MQRankSum=-0.166;QD=8.89;ReadPosRankSum=1.013;SOR=0.569	GT:AD:DP:GQ:PL	0/1:20,20:40:99:455,0,342
NOT_SCAFFOLDED_NGS_utg32357|quiver|pilon	47022	.	T	A	430.77	PASS	AC=1;AF=0.500;AN=2;BaseQRankSum=1.379;ClippingRankSum=-0.698;DP=36;FS=5.153;MLEAC=1;MLEAF=0.500;MQ=59.10;MQRankSum=1.347;QD=11.97;ReadPosRankSum=1.769;SOR=1.190	GT:AD:DP:GQ:PL	0/1:22,14:36:99:459,0,720
NOT_SCAFFOLDED_NGS_utg32357|quiver|pilon	47086	.	G	A	397.77	PASS	AC=1;AF=0.500;AN=2;BaseQRankSum=0.879;ClippingRankSum=-1.139;DP=49;FS=0.000;MLEAC=1;MLEAF=0.500;MQ=60.00;MQRankSum=1.226;QD=8.12;ReadPosRankSum=0.900;SOR=0.593	GT:AD:DP:GQ:PL	0/1:34,15:49:99:426,0,1132
NOT_SCAFFOLDED_NGS_utg32357|quiver|pilon	47121	.	T	G	270.77	PASS	AC=1;AF=0.500;AN=2;BaseQRankSum=0.257;ClippingRankSum=1.173;DP=42;FS=0.000;MLEAC=1;MLEAF=0.500;MQ=60.00;MQRankSum=-0.029;QD=6.45;ReadPosRankSum=-0.486;SOR=0.608	GT:AD:DP:GQ:PL	0/1:31,11:42:99:299,0,1085
NOT_SCAFFOLDED_NGS_utg32357|quiver|pilon	47167	.	CT	C	32.73	LowQD;LowQual	AC=1;AF=0.500;AN=2;BaseQRankSum=1.513;ClippingRankSum=-0.610;DP=39;FS=0.000;MLEAC=1;MLEAF=0.500;MQ=60.00;MQRankSum=-1.016;QD=0.84;ReadPosRankSum=0.294;SOR=0.460	GT:AD:DP:GQ:PL	0/1:28,6:34:70:70,0,697
NOT_SCAFFOLDED_NGS_utg32357|quiver|pilon	47218	.	T	G	279.77	PASS	AC=1;AF=0.500;AN=2;BaseQRankSum=-0.013;ClippingRankSum=0.937;DP=45;FS=4.885;MLEAC=1;MLEAF=0.500;MQ=59.59;MQRankSum=-1.655;QD=6.22;ReadPosRankSum=0.808;SOR=0.241	GT:AD:DP:GQ:PL	0/1:33,12:45:99:308,0,1144
NOT_SCAFFOLDED_NGS_utg32357|quiver|pilon	47281	.	T	G	567.77	PASS	AC=1;AF=0.500;AN=2;BaseQRankSum=0.991;ClippingRankSum=0.179;DP=44;FS=1.192;MLEAC=1;MLEAF=0.500;MQ=56.25;MQRankSum=-5.263;QD=12.90;ReadPosRankSum=0.847;SOR=0.990	GT:AD:DP:GQ:PL	0/1:26,18:44:99:596,0,878
NOT_SCAFFOLDED_NGS_utg32357|quiver|pilon	47302	.	T	C	519.77	PASS	AC=1;AF=0.500;AN=2;BaseQRankSum=-0.026;ClippingRankSum=-0.102;DP=42;FS=2.853;MLEAC=1;MLEAF=0.500;MQ=56.54;MQRankSum=-3.639;QD=12.38;ReadPosRankSum=-0.461;SOR=1.387	GT:AD:DP:GQ:PL	0/1:25,17:42:99:548,0,871
NOT_SCAFFOLDED_NGS_utg32357|quiver|pilon	47449	.	G	A	317.77	PASS	AC=1;AF=0.500;AN=2;BaseQRankSum=0.280;ClippingRankSum=-0.162;DP=41;FS=3.059;MLEAC=1;MLEAF=0.500;MQ=60.00;MQRankSum=0.457;QD=7.75;ReadPosRankSum=0.723;SOR=0.860	GT:AD:DP:GQ:PL	0/1:28,12:40:99:346,0,915
NOT_SCAFFOLDED_NGS_utg32357|quiver|pilon	47655	.	C	A	1117.77	PASS	AC=1;AF=0.500;AN=2;BaseQRankSum=-1.119;ClippingRankSum=-1.159;DP=92;FS=15.473;MLEAC=1;MLEAF=0.500;MQ=42.65;MQRankSum=-1.458;QD=12.15;ReadPosRankSum=1.345;SOR=0.237	GT:AD:DP:GQ:PL	0/1:54,37:91:99:1146,0,1920
NOT_SCAFFOLDED_NGS_utg32357|quiver|pilon	47673	.	T	A	1211.77	PASS	AC=1;AF=0.500;AN=2;BaseQRankSum=-0.678;ClippingRankSum=-0.982;DP=91;FS=5.664;MLEAC=1;MLEAF=0.500;MQ=45.41;MQRankSum=-0.405;QD=13.32;ReadPosRankSum=1.632;SOR=0.296	GT:AD:DP:GQ:PL	0/1:52,39:91:99:1240,0,1837
NOT_SCAFFOLDED_NGS_utg32357|quiver|pilon	47676	.	C	T	107.77	LowQD	AC=1;AF=0.500;AN=2;BaseQRankSum=0.006;ClippingRankSum=-0.404;DP=90;FS=3.151;MLEAC=1;MLEAF=0.500;MQ=45.95;MQRankSum=-1.650;QD=1.20;ReadPosRankSum=1.791;SOR=1.385	GT:AD:DP:GQ:PL	0/1:80,10:90:99:136,0,3136
NOT_SCAFFOLDED_NGS_utg32357|quiver|pilon	47943	.	C	G	646.77	PASS	AC=1;AF=0.500;AN=2;BaseQRankSum=2.555;ClippingRankSum=-1.147;DP=100;FS=0.000;MLEAC=1;MLEAF=0.500;MQ=57.89;MQRankSum=-2.916;QD=6.47;ReadPosRankSum=-0.246;SOR=0.648	GT:AD:DP:GQ:PL	0/1:77,23:100:99:675,0,2504
NOT_SCAFFOLDED_NGS_utg32357|quiver|pilon	47958	.	G	T	477.77	PASS	AC=1;AF=0.500;AN=2;BaseQRankSum=0.801;ClippingRankSum=-0.188;DP=97;FS=0.000;MLEAC=1;MLEAF=0.500;MQ=56.73;MQRankSum=-4.542;QD=4.93;ReadPosRankSum=-1.248;SOR=0.678	GT:AD:DP:GQ:PL	0/1:76,21:97:99:506,0,2555
NOT_SCAFFOLDED_NGS_utg32357|quiver|pilon	47994	.	G	A	543.77	PASS	AC=1;AF=0.500;AN=2;BaseQRankSum=0.540;ClippingRankSum=0.318;DP=92;FS=5.061;MLEAC=1;MLEAF=0.500;MQ=56.11;MQRankSum=-6.694;QD=5.91;ReadPosRankSum=2.865;SOR=1.322	GT:AD:DP:GQ:PL	0/1:73,19:92:99:572,0,3780
NOT_SCAFFOLDED_NGS_utg32357|quiver|pilon	47997	.	G	A	549.77	PASS	AC=1;AF=0.500;AN=2;BaseQRankSum=1.987;ClippingRankSum=0.125;DP=89;FS=5.235;MLEAC=1;MLEAF=0.500;MQ=55.93;MQRankSum=-6.663;QD=6.18;ReadPosRankSum=2.738;SOR=1.436	GT:AD:DP:GQ:PL	0/1:70,19:89:99:578,0,3718
NOT_SCAFFOLDED_NGS_utg32357|quiver|pilon	48163	.	A	C	162.77	PASS	AC=1;AF=0.500;AN=2;BaseQRankSum=1.622;ClippingRankSum=-0.636;DP=93;FS=0.000;MLEAC=1;MLEAF=0.500;MQ=48.48;MQRankSum=-3.982;QD=1.75;ReadPosRankSum=2.733;SOR=0.580	GT:AD:DP:GQ:PL	0/1:81,12:93:99:191,0,2682
NOT_SCAFFOLDED_NGS_utg32357|quiver|pilon	48224	.	C	G	130.77	LowQD	AC=1;AF=0.500;AN=2;BaseQRankSum=1.577;ClippingRankSum=-0.006;DP=91;FS=0.000;MLEAC=1;MLEAF=0.500;MQ=57.19;MQRankSum=-3.707;QD=1.44;ReadPosRankSum=0.469;SOR=0.569	GT:AD:DP:GQ:PL	0/1:80,11:91:99:159,0,2749
NOT_SCAFFOLDED_NGS_utg32357|quiver|pilon	48793	.	T	G	109.77	PASS	AC=1;AF=0.500;AN=2;BaseQRankSum=0.564;ClippingRankSum=0.564;DP=44;FS=11.752;MLEAC=1;MLEAF=0.500;MQ=58.71;MQRankSum=-3.916;QD=2.49;ReadPosRankSum=1.590;SOR=3.716	GT:AD:DP:GQ:PL	0/1:38,6:44:99:138,0,1962
NOT_SCAFFOLDED_NGS_utg32357|quiver|pilon	48796	.	A	C	109.77	PASS	AC=1;AF=0.500;AN=2;BaseQRankSum=0.578;ClippingRankSum=0.719;DP=43;FS=14.936;MLEAC=1;MLEAF=0.500;MQ=58.68;MQRankSum=-3.908;QD=2.55;ReadPosRankSum=1.525;SOR=3.812	GT:AD:DP:GQ:PL	0/1:37,6:43:99:138,0,1962
NOT_SCAFFOLDED_NGS_utg32357|quiver|pilon	48809	.	C	T	294.77	PASS	AC=1;AF=0.500;AN=2;BaseQRankSum=-1.034;ClippingRankSum=1.806;DP=50;FS=17.950;MLEAC=1;MLEAF=0.500;MQ=58.66;MQRankSum=-3.987;QD=5.90;ReadPosRankSum=0.670;SOR=3.611	GT:AD:DP:GQ:PL	0/1:38,12:50:99:323,0,1331
NOT_SCAFFOLDED_NGS_utg32357|quiver|pilon	48974	.	C	G	493.77	PASS	AC=1;AF=0.500;AN=2;BaseQRankSum=-0.507;ClippingRankSum=-1.207;DP=34;FS=2.026;MLEAC=1;MLEAF=0.500;MQ=40.46;MQRankSum=-2.047;QD=14.52;ReadPosRankSum=1.312;SOR=0.202	GT:AD:DP:GQ:PL	0/1:20,14:34:99:522,0,1539
NOT_SCAFFOLDED_NGS_utg32357|quiver|pilon	48978	.	G	T	493.77	PASS	AC=1;AF=0.500;AN=2;BaseQRankSum=0.152;ClippingRankSum=1.061;DP=35;FS=1.775;MLEAC=1;MLEAF=0.500;MQ=40.39;MQRankSum=-1.094;QD=14.11;ReadPosRankSum=2.307;SOR=0.336	GT:AD:DP:GQ:PL	0/1:21,14:35:99:522,0,1534
NOT_SCAFFOLDED_NGS_utg32357|quiver|pilon	49136	.	A	G	631.77	PASS	AC=1;AF=0.500;AN=2;BaseQRankSum=0.030;ClippingRankSum=0.030;DP=36;FS=17.681;MLEAC=1;MLEAF=0.500;MQ=43.78;MQRankSum=0.274;QD=17.55;ReadPosRankSum=-1.430;SOR=0.745	GT:AD:DP:GQ:PL	0/1:6,20:26:99:660,0,165
NOT_SCAFFOLDED_NGS_utg32357|quiver|pilon	49259	.	T	G	122.77	PASS	AC=1;AF=0.500;AN=2;BaseQRankSum=1.086;ClippingRankSum=1.038;DP=32;FS=27.227;MLEAC=1;MLEAF=0.500;MQ=46.06;MQRankSum=-2.100;QD=3.84;ReadPosRankSum=1.859;SOR=3.895	GT:AD:DP:GQ:PL	0/1:26,6:32:99:151,0,820
NOT_SCAFFOLDED_NGS_utg32357|quiver|pilon	49502	.	T	G	293.77	PASS	AC=1;AF=0.500;AN=2;BaseQRankSum=1.457;ClippingRankSum=0.093;DP=23;FS=0.000;MLEAC=1;MLEAF=0.500;MQ=41.61;MQRankSum=-0.527;QD=12.77;ReadPosRankSum=1.147;SOR=0.784	GT:AD:DP:GQ:PL	0/1:13,10:23:99:322,0,401
NOT_SCAFFOLDED_NGS_utg32357|quiver|pilon	49692	.	A	T	220.77	PASS	AC=1;AF=0.500;AN=2;BaseQRankSum=1.360;ClippingRankSum=-0.666;DP=61;FS=7.202;MLEAC=1;MLEAF=0.500;MQ=49.94;MQRankSum=0.910;QD=3.62;ReadPosRankSum=-0.403;SOR=1.105	GT:AD:DP:GQ:PL	0/1:50,11:61:99:249,0,1554
NOT_SCAFFOLDED_NGS_utg32357|quiver|pilon	49711	.	TA	T	494.73	PASS	AC=1;AF=0.500;AN=2;BaseQRankSum=3.316;ClippingRankSum=0.312;DP=52;FS=6.830;MLEAC=1;MLEAF=0.500;MQ=47.25;MQRankSum=-1.287;QD=9.51;ReadPosRankSum=0.780;SOR=1.826	GT:AD:DP:GQ:PL	0/1:35,17:52:99:532,0,1233
NOT_SCAFFOLDED_NGS_utg32357|quiver|pilon	49827	.	A	G	154.77	PASS	AC=1;AF=0.500;AN=2;BaseQRankSum=0.529;ClippingRankSum=-1.000;DP=12;FS=3.802;MLEAC=1;MLEAF=0.500;MQ=40.00;MQRankSum=-1.000;QD=12.90;ReadPosRankSum=0.135;SOR=0.093	GT:AD:DP:GQ:PL	0/1:7,5:12:99:183,0,264
NOT_SCAFFOLDED_NGS_utg32357|quiver|pilon	49953	.	T	A	139.77	PASS	AC=1;AF=0.500;AN=2;BaseQRankSum=-1.300;ClippingRankSum=0.433;DP=24;FS=0.000;MLEAC=1;MLEAF=0.500;MQ=39.19;MQRankSum=-0.233;QD=5.82;ReadPosRankSum=2.233;SOR=0.927	GT:AD:DP:GQ:PL	0/1:18,6:24:99:168,0,646
NOT_SCAFFOLDED_NGS_utg32357|quiver|pilon	50027	.	T	G	386.77	PASS	AC=1;AF=0.500;AN=2;BaseQRankSum=1.171;ClippingRankSum=-0.855;DP=51;FS=4.405;MLEAC=1;MLEAF=0.500;MQ=49.17;MQRankSum=-1.868;QD=7.58;ReadPosRankSum=1.551;SOR=1.303	GT:AD:DP:GQ:PL	0/1:37,14:51:99:415,0,1183
NOT_SCAFFOLDED_NGS_utg32357|quiver|pilon	50074	.	T	C	359.77	PASS	AC=1;AF=0.500;AN=2;BaseQRankSum=1.749;ClippingRankSum=0.103;DP=44;FS=0.000;MLEAC=1;MLEAF=0.500;MQ=47.83;MQRankSum=-2.187;QD=8.18;ReadPosRankSum=-0.566;SOR=0.785	GT:AD:DP:GQ:PL	0/1:31,13:44:99:388,0,1031
NOT_SCAFFOLDED_NGS_utg32357|quiver|pilon	50094	.	T	A	291.77	PASS	AC=1;AF=0.500;AN=2;BaseQRankSum=-1.877;ClippingRankSum=-0.473;DP=41;FS=1.286;MLEAC=1;MLEAF=0.500;MQ=44.31;MQRankSum=-0.616;QD=7.12;ReadPosRankSum=0.473;SOR=0.941	GT:AD:DP:GQ:PL	0/1:29,12:41:99:320,0,1035
NOT_SCAFFOLDED_NGS_utg32357|quiver|pilon	50210	.	G	A	381.77	PASS	AC=1;AF=0.500;AN=2;BaseQRankSum=-1.303;ClippingRankSum=1.764;DP=46;FS=0.000;MLEAC=1;MLEAF=0.500;MQ=58.54;MQRankSum=-0.058;QD=8.30;ReadPosRankSum=0.542;SOR=0.636	GT:AD:DP:GQ:PL	0/1:30,16:46:99:410,0,1112
NOT_SCAFFOLDED_NGS_utg32357|quiver|pilon	50241	.	T	A	330.77	PASS	AC=1;AF=0.500;AN=2;BaseQRankSum=1.246;ClippingRankSum=0.473;DP=41;FS=0.000;MLEAC=1;MLEAF=0.500;MQ=57.69;MQRankSum=-0.587;QD=8.07;ReadPosRankSum=1.734;SOR=0.791	GT:AD:DP:GQ:PL	0/1:29,12:41:99:359,0,1010
NOT_SCAFFOLDED_NGS_utg32357|quiver|pilon	50266	.	G	A	337.77	PASS	AC=1;AF=0.500;AN=2;BaseQRankSum=1.617;ClippingRankSum=-1.297;DP=35;FS=0.000;MLEAC=1;MLEAF=0.500;MQ=52.59;MQRankSum=-0.728;QD=9.65;ReadPosRankSum=0.586;SOR=0.549	GT:AD:DP:GQ:PL	0/1:24,11:35:99:366,0,812
NOT_SCAFFOLDED_NGS_utg32357|quiver|pilon	50475	.	A	T	199.77	PASS	AC=1;AF=0.500;AN=2;BaseQRankSum=1.300;ClippingRankSum=-0.739;DP=29;FS=21.992;MLEAC=1;MLEAF=0.500;MQ=42.39;MQRankSum=-0.076;QD=6.89;ReadPosRankSum=1.554;SOR=4.164	GT:AD:DP:GQ:PL	0/1:22,7:29:99:228,0,1322
NOT_SCAFFOLDED_NGS_utg32357|quiver|pilon	50476	.	C	A	199.77	PASS	AC=1;AF=0.500;AN=2;BaseQRankSum=-0.280;ClippingRankSum=-0.790;DP=29;FS=21.992;MLEAC=1;MLEAF=0.500;MQ=42.39;MQRankSum=-0.280;QD=6.89;ReadPosRankSum=1.860;SOR=4.164	GT:AD:DP:GQ:PL	0/1:22,7:29:99:228,0,1322
NOT_SCAFFOLDED_NGS_utg32357|quiver|pilon	50487	.	C	A	189.77	PASS	AC=1;AF=0.500;AN=2;BaseQRankSum=0.249;ClippingRankSum=-0.138;DP=27;FS=20.895;MLEAC=1;MLEAF=0.500;MQ=44.57;MQRankSum=-1.743;QD=7.03;ReadPosRankSum=1.688;SOR=4.166	GT:AD:DP:GQ:PL	0/1:20,7:27:99:218,0,743
NOT_SCAFFOLDED_NGS_utg32357|quiver|pilon	50498	.	A	G	205.77	PASS	AC=1;AF=0.500;AN=2;BaseQRankSum=2.032;ClippingRankSum=-0.953;DP=24;FS=22.283;MLEAC=1;MLEAF=0.500;MQ=45.11;MQRankSum=-1.969;QD=8.57;ReadPosRankSum=-1.270;SOR=4.164	GT:AD:DP:GQ:PL	0/1:17,7:24:99:234,0,655
NOT_SCAFFOLDED_NGS_utg32357|quiver|pilon	51170	.	G	A	258.77	PASS	AC=1;AF=0.500;AN=2;BaseQRankSum=0.936;ClippingRankSum=-0.230;DP=36;FS=0.000;MLEAC=1;MLEAF=0.500;MQ=39.58;MQRankSum=-0.053;QD=7.19;ReadPosRankSum=-0.088;SOR=0.512	GT:AD:DP:GQ:PL	0/1:26,10:36:99:287,0,867
NOT_SCAFFOLDED_NGS_utg32357|quiver|pilon	51194	.	G	A	230.77	SnpCluster	AC=1;AF=0.500;AN=2;BaseQRankSum=0.522;ClippingRankSum=-0.254;DP=43;FS=1.482;MLEAC=1;MLEAF=0.500;MQ=41.58;MQRankSum=-2.344;QD=5.37;ReadPosRankSum=1.597;SOR=0.732	GT:AD:DP:GQ:PL	0/1:34,9:43:99:259,0,1460
NOT_SCAFFOLDED_NGS_utg32357|quiver|pilon	51197	.	T	G	230.77	SnpCluster	AC=1;AF=0.500;AN=2;BaseQRankSum=1.121;ClippingRankSum=0.298;DP=45;FS=1.413;MLEAC=1;MLEAF=0.500;MQ=41.47;MQRankSum=-1.291;QD=5.13;ReadPosRankSum=1.859;SOR=0.811	GT:AD:DP:GQ:PL	0/1:36,9:45:99:259,0,1457
NOT_SCAFFOLDED_NGS_utg32357|quiver|pilon	51200	.	T	C	487.77	SnpCluster	AC=1;AF=0.500;AN=2;BaseQRankSum=-0.632;ClippingRankSum=0.195;DP=45;FS=6.369;MLEAC=1;MLEAF=0.500;MQ=41.47;MQRankSum=0.402;QD=10.84;ReadPosRankSum=0.448;SOR=1.164	GT:AD:DP:GQ:PL	0/1:26,19:45:99:516,0,849
NOT_SCAFFOLDED_NGS_utg32357|quiver|pilon	51429	.	T	G	155.77	PASS	AC=1;AF=0.500;AN=2;BaseQRankSum=-1.833;ClippingRankSum=0.833;DP=24;FS=0.000;MLEAC=1;MLEAF=0.500;MQ=39.79;MQRankSum=0.300;QD=6.49;ReadPosRankSum=1.367;SOR=0.693	GT:AD:DP:GQ:PL	0/1:18,6:24:99:184,0,711
NOT_SCAFFOLDED_NGS_utg32357|quiver|pilon	51536	.	T	C	50.77	LowQD	AC=1;AF=0.500;AN=2;BaseQRankSum=-0.940;ClippingRankSum=2.088;DP=47;FS=4.139;MLEAC=1;MLEAF=0.500;MQ=46.61;MQRankSum=0.972;QD=1.08;ReadPosRankSum=2.216;SOR=1.193	GT:AD:DP:GQ:PL	0/1:41,6:47:79:79,0,1478
NOT_SCAFFOLDED_NGS_utg32357|quiver|pilon	51893	.	A	C	401.77	PASS	AC=1;AF=0.500;AN=2;BaseQRankSum=0.084;ClippingRankSum=-0.118;DP=35;FS=1.421;MLEAC=1;MLEAF=0.500;MQ=52.68;MQRankSum=-2.408;QD=11.48;ReadPosRankSum=1.768;SOR=1.099	GT:AD:DP:GQ:PL	0/1:21,14:35:99:430,0,761
NOT_SCAFFOLDED_NGS_utg32357|quiver|pilon	51902	.	G	T	46.77	LowQD;LowQual	AC=1;AF=0.500;AN=2;BaseQRankSum=1.407;ClippingRankSum=-0.414;DP=33;FS=5.666;MLEAC=1;MLEAF=0.500;MQ=53.92;MQRankSum=-2.786;QD=1.42;ReadPosRankSum=-0.579;SOR=2.642	GT:AD:DP:GQ:PL	0/1:29,4:33:75:75,0,1754
NOT_SCAFFOLDED_NGS_utg32357|quiver|pilon	51912	.	T	A	58.77	PASS	AC=1;AF=0.500;AN=2;BaseQRankSum=0.139;ClippingRankSum=-0.694;DP=27;FS=3.123;MLEAC=1;MLEAF=0.500;MQ=57.20;MQRankSum=-2.268;QD=2.18;ReadPosRankSum=-1.342;SOR=2.170	GT:AD:DP:GQ:PL	0/1:25,2:27:87:87,0,1579
NOT_SCAFFOLDED_NGS_utg32357|quiver|pilon	51997	.	C	T	476.77	PASS	AC=1;AF=0.500;AN=2;BaseQRankSum=-0.455;ClippingRankSum=-0.020;DP=31;FS=1.451;MLEAC=1;MLEAF=0.500;MQ=56.18;MQRankSum=-2.550;QD=15.38;ReadPosRankSum=1.878;SOR=1.148	GT:AD:DP:GQ:PL	0/1:16,15:31:99:505,0,588
NOT_SCAFFOLDED_NGS_utg32357|quiver|pilon	52168	.	G	A	190.77	PASS	AC=1;AF=0.500;AN=2;BaseQRankSum=0.634;ClippingRankSum=1.268;DP=18;FS=0.000;MLEAC=1;MLEAF=0.500;MQ=37.93;MQRankSum=-0.272;QD=10.60;ReadPosRankSum=0.725;SOR=0.368	GT:AD:DP:GQ:PL	0/1:11,7:18:99:219,0,382
NOT_SCAFFOLDED_NGS_utg32357|quiver|pilon	52369	.	AT	A	238.75	PASS	AC=2;AF=1.00;AN=2;DP=8;FS=0.000;MLEAC=2;MLEAF=1.00;MQ=38.45;QD=29.84;SOR=1.179	GT:AD:DP:GQ:PL	1/1:0,8:8:24:276,24,0
NOT_SCAFFOLDED_NGS_utg32357|quiver|pilon	52432	.	TG	T	319.74	PASS	AC=2;AF=1.00;AN=2;DP=11;FS=0.000;MLEAC=2;MLEAF=1.00;MQ=37.21;QD=29.07;SOR=1.085	GT:AD:DP:GQ:PL	1/1:0,10:10:30:357,30,0
NOT_SCAFFOLDED_NGS_utg32357|quiver|pilon	52506	.	C	G	59.77	PASS	AC=1;AF=0.500;AN=2;BaseQRankSum=1.665;ClippingRankSum=-0.116;DP=24;FS=0.000;MLEAC=1;MLEAF=0.500;MQ=38.19;MQRankSum=-0.194;QD=2.49;ReadPosRankSum=-0.852;SOR=0.484	GT:AD:DP:GQ:PL	0/1:20,4:24:88:88,0,747
NOT_SCAFFOLDED_NGS_utg32357|quiver|pilon	52533	.	A	G	254.77	PASS	AC=1;AF=0.500;AN=2;BaseQRankSum=2.475;ClippingRankSum=-0.354;DP=29;FS=0.000;MLEAC=1;MLEAF=0.500;MQ=39.23;MQRankSum=-0.589;QD=8.79;ReadPosRankSum=-1.909;SOR=0.693	GT:AD:DP:GQ:PL	0/1:20,9:29:99:283,0,747
NOT_SCAFFOLDED_NGS_utg32357|quiver|pilon	52566	.	A	C	251.77	PASS	AC=1;AF=0.500;AN=2;BaseQRankSum=1.682;ClippingRankSum=-1.136;DP=43;FS=10.741;MLEAC=1;MLEAF=0.500;MQ=41.52;MQRankSum=-1.222;QD=5.86;ReadPosRankSum=3.320;SOR=3.274	GT:AD:DP:GQ:PL	0/1:33,10:43:99:280,0,1008
NOT_SCAFFOLDED_NGS_utg32357|quiver|pilon	52626	.	G	T	396.77	PASS	AC=1;AF=0.500;AN=2;BaseQRankSum=0.424;ClippingRankSum=0.646;DP=52;FS=6.607;MLEAC=1;MLEAF=0.500;MQ=48.55;MQRankSum=-0.384;QD=7.63;ReadPosRankSum=0.162;SOR=0.888	GT:AD:DP:GQ:PL	0/1:37,15:52:99:425,0,1232
NOT_SCAFFOLDED_NGS_utg32357|quiver|pilon	52647	.	A	G	498.77	PASS	AC=1;AF=0.500;AN=2;BaseQRankSum=0.814;ClippingRankSum=0.647;DP=65;FS=7.770;MLEAC=1;MLEAF=0.500;MQ=47.80;MQRankSum=0.190;QD=7.67;ReadPosRankSum=3.400;SOR=0.596	GT:AD:DP:GQ:PL	0/1:45,18:63:99:527,0,1388
NOT_SCAFFOLDED_NGS_utg32357|quiver|pilon	52733	.	T	C	182.77	PASS	AC=1;AF=0.500;AN=2;BaseQRankSum=2.168;ClippingRankSum=-0.486;DP=55;FS=26.947;MLEAC=1;MLEAF=0.500;MQ=52.52;MQRankSum=-4.252;QD=3.32;ReadPosRankSum=-1.244;SOR=4.611	GT:AD:DP:GQ:PL	0/1:44,9:53:99:211,0,1367
NOT_SCAFFOLDED_NGS_utg32357|quiver|pilon	53090	.	T	A	67.77	PASS	AC=1;AF=0.500;AN=2;BaseQRankSum=-0.039;ClippingRankSum=0.271;DP=24;FS=0.000;MLEAC=1;MLEAF=0.500;MQ=39.46;MQRankSum=-0.891;QD=2.82;ReadPosRankSum=0.736;SOR=0.055	GT:AD:DP:GQ:PL	0/1:20,4:24:96:96,0,778
NOT_SCAFFOLDED_NGS_utg32357|quiver|pilon	53272	.	A	T	71.77	PASS	AC=1;AF=0.500;AN=2;BaseQRankSum=-1.620;ClippingRankSum=-0.417;DP=19;FS=5.815;MLEAC=1;MLEAF=0.500;MQ=46.97;MQRankSum=-1.342;QD=3.78;ReadPosRankSum=1.528;SOR=0.636	GT:AD:DP:GQ:PL	0/1:14,5:19:99:100,0,513
NOT_SCAFFOLDED_NGS_utg32357|quiver|pilon	53320	.	T	C	107.77	PASS	AC=1;AF=0.500;AN=2;BaseQRankSum=1.754;ClippingRankSum=-0.550;DP=7;FS=0.000;MLEAC=1;MLEAF=0.500;MQ=37.87;MQRankSum=-1.300;QD=15.40;ReadPosRankSum=-0.550;SOR=0.941	GT:AD:DP:GQ:PL	0/1:3,4:7:99:136,0,107
NOT_SCAFFOLDED_NGS_utg32357|quiver|pilon	53338	.	A	G	60.77	PASS	AC=1;AF=0.500;AN=2;BaseQRankSum=0.322;ClippingRankSum=0.322;DP=8;FS=0.000;MLEAC=1;MLEAF=0.500;MQ=38.15;MQRankSum=-0.684;QD=7.60;ReadPosRankSum=0.684;SOR=1.270	GT:AD:DP:GQ:PL	0/1:5,3:8:89:89,0,194
NOT_SCAFFOLDED_NGS_utg32357|quiver|pilon	54220	.	G	A	211.77	PASS	AC=1;AF=0.500;AN=2;BaseQRankSum=0.501;ClippingRankSum=-1.196;DP=20;FS=0.000;MLEAC=1;MLEAF=0.500;MQ=52.30;MQRankSum=-0.887;QD=10.59;ReadPosRankSum=0.810;SOR=0.986	GT:AD:DP:GQ:PL	0/1:12,8:20:99:240,0,377
NOT_SCAFFOLDED_NGS_utg32357|quiver|pilon	54893	.	G	A	467.77	PASS	AC=1;AF=0.500;AN=2;BaseQRankSum=2.871;ClippingRankSum=-0.279;DP=60;FS=13.991;MLEAC=1;MLEAF=0.500;MQ=52.36;MQRankSum=-3.642;QD=7.80;ReadPosRankSum=1.673;SOR=2.629	GT:AD:DP:GQ:PL	0/1:43,17:60:99:496,0,1333
NOT_SCAFFOLDED_NGS_utg32357|quiver|pilon	54920	.	C	T	483.77	PASS	AC=1;AF=0.500;AN=2;BaseQRankSum=0.025;ClippingRankSum=-1.084;DP=58;FS=2.421;MLEAC=1;MLEAF=0.500;MQ=49.09;MQRankSum=0.630;QD=8.34;ReadPosRankSum=1.017;SOR=1.078	GT:AD:DP:GQ:PL	0/1:40,18:58:99:512,0,1519
NOT_SCAFFOLDED_NGS_utg32357|quiver|pilon	54930	.	T	A	581.77	PASS	AC=1;AF=0.500;AN=2;BaseQRankSum=-0.928;ClippingRankSum=0.667;DP=60;FS=3.927;MLEAC=1;MLEAF=0.500;MQ=48.13;MQRankSum=0.897;QD=9.70;ReadPosRankSum=2.048;SOR=0.280	GT:AD:DP:GQ:PL	0/1:38,22:60:99:610,0,1369
NOT_SCAFFOLDED_NGS_utg32357|quiver|pilon	55092	.	G	C	454.77	PASS	AC=1;AF=0.500;AN=2;BaseQRankSum=-0.892;ClippingRankSum=1.193;DP=53;FS=4.159;MLEAC=1;MLEAF=0.500;MQ=52.92;MQRankSum=0.178;QD=8.58;ReadPosRankSum=0.873;SOR=1.410	GT:AD:DP:GQ:PL	0/1:35,18:53:99:483,0,1116
NOT_SCAFFOLDED_NGS_utg32357|quiver|pilon	55157	.	G	A	387.77	PASS	AC=1;AF=0.500;AN=2;BaseQRankSum=0.597;ClippingRankSum=0.188;DP=35;FS=0.000;MLEAC=1;MLEAF=0.500;MQ=51.47;MQRankSum=0.290;QD=11.08;ReadPosRankSum=0.324;SOR=0.421	GT:AD:DP:GQ:PL	0/1:22,13:35:99:416,0,807
NOT_SCAFFOLDED_NGS_utg32357|quiver|pilon	55220	.	C	T	115.77	PASS	AC=1;AF=0.500;AN=2;BaseQRankSum=0.741;ClippingRankSum=0.365;DP=10;FS=0.000;MLEAC=1;MLEAF=0.500;MQ=40.00;MQRankSum=0.365;QD=11.58;ReadPosRankSum=0.633;SOR=0.307	GT:AD:DP:GQ:PL	0/1:6,4:10:99:144,0,222
NOT_SCAFFOLDED_NGS_utg32357|quiver|pilon	55373	.	T	C	252.77	PASS	AC=1;AF=0.500;AN=2;BaseQRankSum=0.481;ClippingRankSum=-1.376;DP=38;FS=1.463;MLEAC=1;MLEAF=0.500;MQ=51.12;MQRankSum=0.646;QD=6.65;ReadPosRankSum=0.215;SOR=1.003	GT:AD:DP:GQ:PL	0/1:28,10:38:99:281,0,1021
NOT_SCAFFOLDED_NGS_utg32357|quiver|pilon	55421	.	T	C	271.77	PASS	AC=1;AF=0.500;AN=2;BaseQRankSum=1.028;ClippingRankSum=1.871;DP=26;FS=0.000;MLEAC=1;MLEAF=0.500;MQ=47.24;MQRankSum=0.290;QD=10.45;ReadPosRankSum=1.133;SOR=0.963	GT:AD:DP:GQ:PL	0/1:16,10:26:99:300,0,481
NOT_SCAFFOLDED_NGS_utg32357|quiver|pilon	56089	.	A	G	45.77	LowQual	AC=1;AF=0.500;AN=2;BaseQRankSum=0.269;ClippingRankSum=-1.076;DP=16;FS=2.858;MLEAC=1;MLEAF=0.500;MQ=44.38;MQRankSum=-0.807;QD=2.86;ReadPosRankSum=1.749;SOR=0.916	GT:AD:DP:GQ:PL	0/1:13,3:16:74:74,0,421
NOT_SCAFFOLDED_NGS_utg32357|quiver|pilon	56152	.	A	C	144.77	PASS	AC=1;AF=0.500;AN=2;BaseQRankSum=1.031;ClippingRankSum=0.143;DP=11;FS=0.000;MLEAC=1;MLEAF=0.500;MQ=39.06;MQRankSum=0.466;QD=13.16;ReadPosRankSum=-0.143;SOR=0.551	GT:AD:DP:GQ:PL	0/1:6,5:11:99:173,0,201
NOT_SCAFFOLDED_NGS_utg32357|quiver|pilon	56182	.	C	A	34.77	LowQual	AC=1;AF=0.500;AN=2;BaseQRankSum=0.000;ClippingRankSum=1.067;DP=8;FS=0.000;MLEAC=1;MLEAF=0.500;MQ=39.19;MQRankSum=-0.572;QD=4.35;ReadPosRankSum=0.572;SOR=0.169	GT:AD:DP:GQ:PL	0/1:6,2:8:63:63,0,227
NOT_SCAFFOLDED_NGS_utg32357|quiver|pilon	56335	.	C	T	45.77	LowQual	AC=1;AF=0.500;AN=2;BaseQRankSum=-1.713;ClippingRankSum=0.778;DP=14;FS=0.000;MLEAC=1;MLEAF=0.500;MQ=39.43;MQRankSum=-0.311;QD=3.27;ReadPosRankSum=0.156;SOR=0.105	GT:AD:DP:GQ:PL	0/1:11,3:14:74:74,0,422
NOT_SCAFFOLDED_NGS_utg32357|quiver|pilon	56349	.	G	C	37.77	LowQual	AC=1;AF=0.500;AN=2;BaseQRankSum=0.693;ClippingRankSum=-0.063;DP=17;FS=0.000;MLEAC=1;MLEAF=0.500;MQ=39.53;MQRankSum=-0.189;QD=2.22;ReadPosRankSum=1.827;SOR=0.069	GT:AD:DP:GQ:PL	0/1:14,3:17:66:66,0,555
NOT_SCAFFOLDED_NGS_utg32357|quiver|pilon	56361	.	C	A	75.77	PASS	AC=1;AF=0.500;AN=2;BaseQRankSum=0.520;ClippingRankSum=-0.236;DP=20;FS=0.000;MLEAC=1;MLEAF=0.500;MQ=40.23;MQRankSum=-0.236;QD=3.79;ReadPosRankSum=0.709;SOR=0.330	GT:AD:DP:GQ:PL	0/1:16,4:20:99:104,0,583
NOT_SCAFFOLDED_NGS_utg32357|quiver|pilon	56373	.	C	G	46.77	LowQual	AC=1;AF=0.500;AN=2;BaseQRankSum=0.391;ClippingRankSum=0.615;DP=19;FS=0.000;MLEAC=1;MLEAF=0.500;MQ=42.48;MQRankSum=0.168;QD=2.46;ReadPosRankSum=1.286;SOR=0.223	GT:AD:DP:GQ:PL	0/1:16,3:19:75:75,0,838
NOT_SCAFFOLDED_NGS_utg32357|quiver|pilon	56376	.	G	T	46.77	LowQual	AC=1;AF=0.500;AN=2;BaseQRankSum=-2.292;ClippingRankSum=-0.391;DP=19;FS=0.000;MLEAC=1;MLEAF=0.500;MQ=42.98;MQRankSum=0.168;QD=2.46;ReadPosRankSum=1.062;SOR=0.223	GT:AD:DP:GQ:PL	0/1:16,3:19:75:75,0,838
NOT_SCAFFOLDED_NGS_utg32357|quiver|pilon	56504	.	AG	A	109.73	PASS	AC=1;AF=0.500;AN=2;BaseQRankSum=1.944;ClippingRankSum=0.233;DP=33;FS=1.903;MLEAC=1;MLEAF=0.500;MQ=47.65;MQRankSum=0.389;QD=3.33;ReadPosRankSum=1.426;SOR=0.320	GT:AD:DP:GQ:PL	0/1:24,6:30:99:147,0,857
NOT_SCAFFOLDED_NGS_utg32357|quiver|pilon	56615	.	A	C	110.77	PASS	AC=1;AF=0.500;AN=2;BaseQRankSum=-0.550;ClippingRankSum=0.000;DP=7;FS=3.680;MLEAC=1;MLEAF=0.500;MQ=39.08;MQRankSum=0.550;QD=15.82;ReadPosRankSum=0.000;SOR=0.061	GT:AD:DP:GQ:PL	0/1:3,4:7:99:139,0,104
NOT_SCAFFOLDED_NGS_utg32357|quiver|pilon	56632	.	A	G	83.77	PASS	AC=1;AF=0.500;AN=2;BaseQRankSum=-0.358;ClippingRankSum=0.358;DP=5;FS=3.979;MLEAC=1;MLEAF=0.500;MQ=40.00;MQRankSum=0.358;QD=16.75;ReadPosRankSum=0.358;SOR=0.859	GT:AD:DP:GQ:PL	0/1:2,3:5:72:112,0,72
NOT_SCAFFOLDED_NGS_utg32357|quiver|pilon	56686	.	C	A	31.77	LowQual	AC=1;AF=0.500;AN=2;BaseQRankSum=1.231;ClippingRankSum=0.358;DP=5;FS=0.000;MLEAC=1;MLEAF=0.500;MQ=37.36;MQRankSum=-1.231;QD=6.35;ReadPosRankSum=1.231;SOR=0.446	GT:AD:DP:GQ:PL	0/1:3,2:5:60:60,0,110
NOT_SCAFFOLDED_NGS_utg32357|quiver|pilon	56725	.	T	A	104.77	PASS	AC=1;AF=0.500;AN=2;BaseQRankSum=1.866;ClippingRankSum=-1.447;DP=10;FS=6.990;MLEAC=1;MLEAF=0.500;MQ=42.22;MQRankSum=-2.072;QD=10.48;ReadPosRankSum=0.365;SOR=3.258	GT:AD:DP:GQ:PL	0/1:6,4:10:99:133,0,184
NOT_SCAFFOLDED_NGS_utg32357|quiver|pilon	56786	.	CAA	C	46.73	LowQual	AC=1;AF=0.500;AN=2;BaseQRankSum=0.731;ClippingRankSum=1.214;DP=13;FS=6.990;MLEAC=1;MLEAF=0.500;MQ=46.12;MQRankSum=-1.580;QD=3.59;ReadPosRankSum=1.818;SOR=2.812	GT:AD:DP:GQ:PL	0/1:7,3:10:84:84,0,209
NOT_SCAFFOLDED_NGS_utg32357|quiver|pilon	56844	.	CCACACACACACA	C	109.73	PASS	AC=1;AF=0.500;AN=2;BaseQRankSum=1.034;ClippingRankSum=-0.278;DP=15;FS=6.154;MLEAC=1;MLEAF=0.500;MQ=49.16;MQRankSum=-1.398;QD=7.32;ReadPosRankSum=1.300;SOR=1.447	GT:AD:DP:GQ:PL	0/1:7,4:11:99:147,0,282
NOT_SCAFFOLDED_NGS_utg32357|quiver|pilon	56942	.	G	A	89.77	PASS	AC=1;AF=0.500;AN=2;BaseQRankSum=0.442;ClippingRankSum=0.102;DP=25;FS=0.000;MLEAC=1;MLEAF=0.500;MQ=50.53;MQRankSum=-3.295;QD=3.59;ReadPosRankSum=0.374;SOR=0.631	GT:AD:DP:GQ:PL	0/1:20,5:25:99:118,0,770
NOT_SCAFFOLDED_NGS_utg32357|quiver|pilon	57120	.	A	C	80.77	PASS	AC=1;AF=0.500;AN=2;BaseQRankSum=0.721;ClippingRankSum=-0.350;DP=37;FS=1.742;MLEAC=1;MLEAF=0.500;MQ=41.06;MQRankSum=-0.927;QD=2.18;ReadPosRankSum=2.287;SOR=0.352	GT:AD:DP:GQ:PL	0/1:31,6:37:99:109,0,1163
NOT_SCAFFOLDED_NGS_utg32357|quiver|pilon	57255	.	C	A	368.77	PASS	AC=1;AF=0.500;AN=2;BaseQRankSum=-0.927;ClippingRankSum=-0.787;DP=34;FS=1.317;MLEAC=1;MLEAF=0.500;MQ=42.29;MQRankSum=-0.962;QD=10.85;ReadPosRankSum=0.647;SOR=0.976	GT:AD:DP:GQ:PL	0/1:20,14:34:99:397,0,684
NOT_SCAFFOLDED_NGS_utg32357|quiver|pilon	57403	.	A	G	40.77	LowQual	AC=1;AF=0.500;AN=2;BaseQRankSum=0.000;ClippingRankSum=-0.720;DP=6;FS=0.000;MLEAC=1;MLEAF=0.500;MQ=37.91;MQRankSum=-0.720;QD=6.79;ReadPosRankSum=0.720;SOR=0.307	GT:AD:DP:GQ:PL	0/1:4,2:6:69:69,0,139
NOT_SCAFFOLDED_NGS_utg32357|quiver|pilon	57674	.	T	C	76.77	PASS	AC=1;AF=0.500;AN=2;BaseQRankSum=0.956;ClippingRankSum=1.221;DP=8;FS=0.000;MLEAC=1;MLEAF=0.500;MQ=49.15;MQRankSum=-1.221;QD=9.60;ReadPosRankSum=0.322;SOR=1.270	GT:AD:DP:GQ:PL	0/1:5,3:8:99:105,0,156
NOT_SCAFFOLDED_NGS_utg32357|quiver|pilon	57743	.	A	G	649.77	PASS	AC=1;AF=0.500;AN=2;BaseQRankSum=0.351;ClippingRankSum=0.970;DP=31;FS=1.702;MLEAC=1;MLEAF=0.500;MQ=52.18;MQRankSum=0.268;QD=20.96;ReadPosRankSum=1.466;SOR=0.346	GT:AD:DP:GQ:PL	0/1:11,20:31:99:678,0,346
NOT_SCAFFOLDED_NGS_utg32357|quiver|pilon	57868	.	G	A	243.77	PASS	AC=1;AF=0.500;AN=2;BaseQRankSum=-0.347;ClippingRankSum=0.501;DP=20;FS=13.778;MLEAC=1;MLEAF=0.500;MQ=39.63;MQRankSum=-0.810;QD=12.19;ReadPosRankSum=1.582;SOR=4.407	GT:AD:DP:GQ:PL	0/1:12,8:20:99:272,0,433
NOT_SCAFFOLDED_NGS_utg32357|quiver|pilon	58831	.	G	A	414.77	PASS	AC=1;AF=0.500;AN=2;BaseQRankSum=0.188;ClippingRankSum=-0.642;DP=53;FS=9.007;MLEAC=1;MLEAF=0.500;MQ=57.75;MQRankSum=2.004;QD=7.83;ReadPosRankSum=0.977;SOR=1.336	GT:AD:DP:GQ:PL	0/1:38,15:53:99:443,0,1267
NOT_SCAFFOLDED_NGS_utg32357|quiver|pilon	58932	.	G	T	166.77	PASS	AC=1;AF=0.500;AN=2;BaseQRankSum=-0.570;ClippingRankSum=1.272;DP=19;FS=0.000;MLEAC=1;MLEAF=0.500;MQ=40.00;MQRankSum=2.061;QD=8.78;ReadPosRankSum=0.570;SOR=0.770	GT:AD:DP:GQ:PL	0/1:13,6:19:99:195,0,507
NOT_SCAFFOLDED_NGS_utg32357|quiver|pilon	59555	.	G	A	193.77	PASS	AC=1;AF=0.500;AN=2;BaseQRankSum=-0.101;ClippingRankSum=-1.369;DP=13;FS=0.000;MLEAC=1;MLEAF=0.500;MQ=40.00;MQRankSum=-0.101;QD=14.91;ReadPosRankSum=0.935;SOR=0.569	GT:AD:DP:GQ:PL	0/1:7,6:13:99:222,0,261
NOT_SCAFFOLDED_NGS_utg32357|quiver|pilon	59631	.	C	T	244.77	PASS	AC=1;AF=0.500;AN=2;BaseQRankSum=1.293;ClippingRankSum=0.220;DP=29;FS=0.000;MLEAC=1;MLEAF=0.500;MQ=49.68;MQRankSum=-2.318;QD=8.44;ReadPosRankSum=2.562;SOR=0.610	GT:AD:DP:GQ:PL	0/1:21,8:29:99:273,0,857
NOT_SCAFFOLDED_NGS_utg32357|quiver|pilon	59632	.	G	C	244.77	PASS	AC=1;AF=0.500;AN=2;BaseQRankSum=2.757;ClippingRankSum=0.512;DP=29;FS=0.000;MLEAC=1;MLEAF=0.500;MQ=49.68;MQRankSum=-2.806;QD=8.44;ReadPosRankSum=2.659;SOR=0.610	GT:AD:DP:GQ:PL	0/1:21,8:29:99:273,0,857
NOT_SCAFFOLDED_NGS_utg32357|quiver|pilon	59722	.	G	GC	84.73	PASS	AC=1;AF=0.500;AN=2;BaseQRankSum=-0.680;ClippingRankSum=-1.246;DP=18;FS=0.000;MLEAC=1;MLEAF=0.500;MQ=54.98;MQRankSum=-1.246;QD=4.71;ReadPosRankSum=1.020;SOR=0.301	GT:AD:DP:GQ:PL	0/1:11,5:16:99:122,0,343
NOT_SCAFFOLDED_NGS_utg32357|quiver|pilon	60045	.	C	A	488.77	PASS	AC=1;AF=0.500;AN=2;BaseQRankSum=0.302;ClippingRankSum=0.080;DP=36;FS=5.023;MLEAC=1;MLEAF=0.500;MQ=44.05;MQRankSum=0.525;QD=13.58;ReadPosRankSum=-0.143;SOR=1.081	GT:AD:DP:GQ:PL	0/1:20,16:36:99:517,0,666
NOT_SCAFFOLDED_NGS_utg32357|quiver|pilon	60402	.	T	TA	119.73	PASS	AC=1;AF=0.500;AN=2;BaseQRankSum=1.098;ClippingRankSum=0.103;DP=10;FS=0.000;MLEAC=1;MLEAF=0.500;MQ=39.90;MQRankSum=-0.336;QD=11.97;ReadPosRankSum=-2.450;SOR=0.693	GT:AD:DP:GQ:PL	0/1:5,5:10:99:157,0,157
NOT_SCAFFOLDED_NGS_utg32357|quiver|pilon	61270	.	T	C	221.77	PASS	AC=1;AF=0.500;AN=2;BaseQRankSum=0.454;ClippingRankSum=2.106;DP=19;FS=0.000;MLEAC=1;MLEAF=0.500;MQ=47.43;MQRankSum=-0.372;QD=11.67;ReadPosRankSum=-0.454;SOR=0.551	GT:AD:DP:GQ:PL	0/1:11,8:19:99:250,0,339
NOT_SCAFFOLDED_NGS_utg32357|quiver|pilon	62367	.	A	G	537.77	PASS	AC=1;AF=0.500;AN=2;BaseQRankSum=1.330;ClippingRankSum=-0.481;DP=26;FS=6.995;MLEAC=1;MLEAF=0.500;MQ=59.34;MQRankSum=0.934;QD=20.68;ReadPosRankSum=0.651;SOR=2.009	GT:AD:DP:GQ:PL	0/1:9,16:25:99:566,0,232
NOT_SCAFFOLDED_NGS_utg32357|quiver|pilon	62403	.	A	G	334.77	PASS	AC=1;AF=0.500;AN=2;BaseQRankSum=0.000;ClippingRankSum=-0.172;DP=37;FS=1.438;MLEAC=1;MLEAF=0.500;MQ=57.36;MQRankSum=-0.687;QD=9.05;ReadPosRankSum=1.683;SOR=1.165	GT:AD:DP:GQ:PL	0/1:25,11:36:99:363,0,1047
NOT_SCAFFOLDED_NGS_utg32357|quiver|pilon	62420	.	A	T	477.77	PASS	AC=1;AF=0.500;AN=2;BaseQRankSum=1.771;ClippingRankSum=0.930;DP=44;FS=2.819;MLEAC=1;MLEAF=0.500;MQ=56.38;MQRankSum=-1.669;QD=10.86;ReadPosRankSum=0.191;SOR=1.274	GT:AD:DP:GQ:PL	0/1:28,15:43:99:506,0,1086
NOT_SCAFFOLDED_NGS_utg32357|quiver|pilon	62631	.	C	T	166.77	PASS	AC=1;AF=0.500;AN=2;BaseQRankSum=-0.851;ClippingRankSum=-0.336;DP=10;FS=3.522;MLEAC=1;MLEAF=0.500;MQ=38.76;MQRankSum=0.103;QD=16.68;ReadPosRankSum=1.098;SOR=3.056	GT:AD:DP:GQ:PL	0/1:5,5:10:99:195,0,369
NOT_SCAFFOLDED_NGS_utg32357|quiver|pilon	62632	.	T	G	166.77	PASS	AC=1;AF=0.500;AN=2;BaseQRankSum=0.676;ClippingRankSum=0.103;DP=10;FS=3.522;MLEAC=1;MLEAF=0.500;MQ=38.76;MQRankSum=0.470;QD=16.68;ReadPosRankSum=1.268;SOR=3.056	GT:AD:DP:GQ:PL	0/1:5,5:10:99:195,0,369
NOT_SCAFFOLDED_NGS_utg32357|quiver|pilon	64095	.	G	A	202.77	PASS	AC=1;AF=0.500;AN=2;BaseQRankSum=-0.741;ClippingRankSum=-1.133;DP=10;FS=3.310;MLEAC=1;MLEAF=0.500;MQ=46.58;MQRankSum=0.000;QD=20.28;ReadPosRankSum=1.036;SOR=0.105	GT:AD:DP:GQ:PL	0/1:4,6:10:99:231,0,134
NOT_SCAFFOLDED_NGS_utg32357|quiver|pilon	64189	.	C	T	215.77	PASS	AC=1;AF=0.500;AN=2;BaseQRankSum=1.635;ClippingRankSum=0.380;DP=12;FS=6.154;MLEAC=1;MLEAF=0.500;MQ=39.22;MQRankSum=-1.309;QD=17.98;ReadPosRankSum=-0.380;SOR=1.426	GT:AD:DP:GQ:PL	0/1:5,7:12:99:244,0,135
NOT_SCAFFOLDED_NGS_utg32357|quiver|pilon	64308	.	G	T	269.78	PASS	AC=2;AF=1.00;AN=2;DP=8;FS=0.000;MLEAC=2;MLEAF=1.00;MQ=41.28;QD=33.72;SOR=1.863	GT:AD:DP:GQ:PL	1/1:0,8:8:24:298,24,0
NOT_SCAFFOLDED_NGS_utg32357|quiver|pilon	65742	.	T	TC	265.74	PASS	AC=2;AF=1.00;AN=2;DP=12;FS=0.000;MLEAC=2;MLEAF=1.00;MQ=39.68;QD=22.14;SOR=4.615	GT:AD:DP:GQ:PL	1/1:0,9:9:27:303,27,0
NOT_SCAFFOLDED_NGS_utg32357|quiver|pilon	67108	.	T	TA	224.77	PASS	AC=2;AF=1.00;AN=2;DP=8;FS=0.000;MLEAC=2;MLEAF=1.00;MQ=50.12;QD=28.10;SOR=4.174	GT:AD:DP:GQ:PL	1/1:0,7:7:21:262,21,0
NOT_SCAFFOLDED_NGS_utg32357|quiver|pilon	67119	.	T	TC	58.25	LowCoverage	AC=2;AF=1.00;AN=2;DP=4;FS=0.000;MLEAC=2;MLEAF=1.00;MQ=40.00;QD=14.56;SOR=2.833	GT:AD:DP:GQ:PL	1/1:0,3:3:9:95,9,0
NOT_SCAFFOLDED_NGS_utg1307|quiver|pilon	18377	.	GCA	G	34.73	LowQD;LowQual	AC=1;AF=0.500;AN=2;BaseQRankSum=-1.109;ClippingRankSum=-0.740;DP=26;FS=2.817;MLEAC=1;MLEAF=0.500;MQ=60.00;MQRankSum=-0.555;QD=1.34;ReadPosRankSum=1.931;SOR=0.946	GT:AD:DP:GQ:PL	0/1:9,3:12:72:72,0,281
NOT_SCAFFOLDED_NGS_utg1307|quiver|pilon	29006	.	G	A	46.77	LowQual	AC=1;AF=0.500;AN=2;BaseQRankSum=0.529;ClippingRankSum=-0.318;DP=20;FS=2.680;MLEAC=1;MLEAF=0.500;MQ=43.26;MQRankSum=-2.117;QD=2.34;ReadPosRankSum=2.011;SOR=1.483	GT:AD:DP:GQ:PL	0/1:17,3:20:75:75,0,691
NOT_SCAFFOLDED_NGS_utg1307|quiver|pilon	29029	.	A	G	55.77	PASS	AC=1;AF=0.500;AN=2;BaseQRankSum=1.197;ClippingRankSum=0.063;DP=17;FS=2.667;MLEAC=1;MLEAF=0.500;MQ=40.22;MQRankSum=-1.575;QD=3.28;ReadPosRankSum=-0.693;SOR=1.460	GT:AD:DP:GQ:PL	0/1:14,3:17:84:84,0,575
NOT_SCAFFOLDED_NGS_utg1288|quiver|pilon	52955	.	C	CT	47.25	LowCoverage;LowQual	AC=2;AF=1.00;AN=2;DP=4;FS=0.000;MLEAC=2;MLEAF=1.00;MQ=60.00;QD=11.81;SOR=1.179	GT:AD:DP:GQ:PL	1/1:0,3:3:9:84,9,0
NOT_SCAFFOLDED_NGS_utg18915|quiver|pilon	3052	.	GAAGA	G	258.76	PASS	AC=2;AF=1.00;AN=2;DP=15;FS=0.000;MLEAC=2;MLEAF=1.00;MQ=53.84;QD=17.25;SOR=0.941	GT:AD:DP:GQ:PL	1/1:0,7:7:22:296,22,0
NOT_SCAFFOLDED_NGS_utg606|quiver|pilon	2004	.	C	A	52.77	PASS	AC=1;AF=0.500;AN=2;BaseQRankSum=-2.453;ClippingRankSum=-0.324;DP=19;FS=0.000;MLEAC=1;MLEAF=0.500;MQ=45.61;MQRankSum=0.046;QD=2.78;ReadPosRankSum=0.509;SOR=0.495	GT:AD:DP:GQ:PL	0/1:14,5:19:81:81,0,477
NOT_SCAFFOLDED_NGS_utg606|quiver|pilon	9285	.	G	A	34.77	LowQual	AC=1;AF=0.500;AN=2;BaseQRankSum=0.067;ClippingRankSum=1.666;DP=9;FS=3.010;MLEAC=1;MLEAF=0.500;MQ=26.60;MQRankSum=0.762;QD=3.86;ReadPosRankSum=-0.762;SOR=1.911	GT:AD:DP:GQ:PL	0/1:7,2:9:63:63,0,323
NOT_SCAFFOLDED_NGS_utg606|quiver|pilon	9295	.	A	G	37.77	LowQual	AC=1;AF=0.500;AN=2;BaseQRankSum=-0.572;ClippingRankSum=0.000;DP=8;FS=3.332;MLEAC=1;MLEAF=0.500;MQ=26.67;MQRankSum=0.572;QD=4.72;ReadPosRankSum=1.067;SOR=2.303	GT:AD:DP:GQ:PL	0/1:6,2:8:66:66,0,301
NOT_SCAFFOLDED_NGS_utg606|quiver|pilon	9522	.	A	G	474.77	PASS	AC=1;AF=0.500;AN=2;BaseQRankSum=1.119;ClippingRankSum=0.127;DP=39;FS=0.000;MLEAC=1;MLEAF=0.500;MQ=46.84;MQRankSum=-0.099;QD=12.17;ReadPosRankSum=0.014;SOR=0.633	GT:AD:DP:GQ:PL	0/1:22,17:39:99:503,0,685
NOT_SCAFFOLDED_NGS_utg606|quiver|pilon	10070	.	TC	T	136.73	PASS	AC=1;AF=0.500;AN=2;BaseQRankSum=-3.198;ClippingRankSum=-0.040;DP=42;FS=0.000;MLEAC=1;MLEAF=0.500;MQ=57.50;MQRankSum=-0.999;QD=3.26;ReadPosRankSum=-1.695;SOR=0.864	GT:AD:DP:GQ:PL	0/1:29,7:36:99:174,0,1034
NOT_SCAFFOLDED_NGS_utg606|quiver|pilon	10379	.	T	C	86.77	PASS	AC=1;AF=0.500;AN=2;BaseQRankSum=0.200;ClippingRankSum=-1.679;DP=38;FS=1.715;MLEAC=1;MLEAF=0.500;MQ=59.53;MQRankSum=-0.400;QD=2.28;ReadPosRankSum=0.040;SOR=1.312	GT:AD:DP:GQ:PL	0/1:29,7:36:99:115,0,851
NOT_SCAFFOLDED_NGS_utg606|quiver|pilon	10564	.	T	C	1039.77	PASS	AC=1;AF=0.500;AN=2;BaseQRankSum=-0.256;ClippingRankSum=-1.362;DP=63;FS=5.183;MLEAC=1;MLEAF=0.500;MQ=55.79;MQRankSum=-1.694;QD=16.50;ReadPosRankSum=2.511;SOR=1.483	GT:AD:DP:GQ:PL	0/1:28,35:63:99:1068,0,754
NOT_SCAFFOLDED_NGS_utg606|quiver|pilon	10625	.	A	T	1064.77	PASS	AC=1;AF=0.500;AN=2;BaseQRankSum=-0.009;ClippingRankSum=-0.738;DP=53;FS=1.054;MLEAC=1;MLEAF=0.500;MQ=52.70;MQRankSum=-0.934;QD=20.09;ReadPosRankSum=0.294;SOR=0.936	GT:AD:DP:GQ:PL	0/1:27,26:53:99:1093,0,992
NOT_SCAFFOLDED_NGS_utg606|quiver|pilon	10645	.	G	A	1052.77	PASS	AC=1;AF=0.500;AN=2;BaseQRankSum=0.171;ClippingRankSum=-1.073;DP=58;FS=2.144;MLEAC=1;MLEAF=0.500;MQ=50.85;MQRankSum=-2.473;QD=18.15;ReadPosRankSum=0.778;SOR=0.466	GT:AD:DP:GQ:PL	0/1:29,29:58:99:1081,0,1095
NOT_SCAFFOLDED_NGS_utg606|quiver|pilon	10727	.	C	A	887.77	PASS	AC=1;AF=0.500;AN=2;BaseQRankSum=1.462;ClippingRankSum=-0.762;DP=73;FS=12.390;MLEAC=1;MLEAF=0.500;MQ=55.11;MQRankSum=-6.754;QD=12.16;ReadPosRankSum=-0.461;SOR=1.898	GT:AD:DP:GQ:PL	0/1:41,32:73:99:916,0,1169
NOT_SCAFFOLDED_NGS_utg606|quiver|pilon	11346	.	G	T	98.77	PASS	AC=1;AF=0.500;AN=2;BaseQRankSum=0.452;ClippingRankSum=-0.323;DP=18;FS=5.219;MLEAC=1;MLEAF=0.500;MQ=38.55;MQRankSum=-2.647;QD=5.49;ReadPosRankSum=3.034;SOR=2.303	GT:AD:DP:GQ:PL	0/1:8,6:14:99:127,0,261
NOT_SCAFFOLDED_NGS_utg606|quiver|pilon	11463	.	G	A	56.77	PASS	AC=1;AF=0.500;AN=2;BaseQRankSum=0.382;ClippingRankSum=0.382;DP=11;FS=0.000;MLEAC=1;MLEAF=0.500;MQ=57.95;MQRankSum=-1.531;QD=5.16;ReadPosRankSum=-0.715;SOR=0.693	GT:AD:DP:GQ:PL	0/1:8,3:11:85:85,0,305
NOT_SCAFFOLDED_NGS_utg606|quiver|pilon	11690	.	A	C	175.77	SnpCluster	AC=1;AF=0.500;AN=2;BaseQRankSum=1.207;ClippingRankSum=1.674;DP=21;FS=8.280;MLEAC=1;MLEAF=0.500;MQ=54.93;MQRankSum=-3.542;QD=8.37;ReadPosRankSum=0.740;SOR=2.250	GT:AD:DP:GQ:PL	0/1:15,6:21:99:204,0,887
NOT_SCAFFOLDED_NGS_utg606|quiver|pilon	11691	.	C	T	175.77	SnpCluster	AC=1;AF=0.500;AN=2;BaseQRankSum=0.866;ClippingRankSum=0.124;DP=20;FS=8.512;MLEAC=1;MLEAF=0.500;MQ=54.67;MQRankSum=-3.505;QD=8.79;ReadPosRankSum=-0.124;SOR=2.236	GT:AD:DP:GQ:PL	0/1:14,6:20:99:204,0,887
NOT_SCAFFOLDED_NGS_utg606|quiver|pilon	11692	.	A	G	175.77	SnpCluster	AC=1;AF=0.500;AN=2;BaseQRankSum=-0.272;ClippingRankSum=-1.674;DP=21;FS=11.974;MLEAC=1;MLEAF=0.500;MQ=54.93;MQRankSum=-3.542;QD=8.37;ReadPosRankSum=1.285;SOR=2.230	GT:AD:DP:GQ:PL	0/1:15,6:21:99:204,0,887
NOT_SCAFFOLDED_NGS_utg606|quiver|pilon	11728	.	C	T	650.77	PASS	AC=1;AF=0.500;AN=2;BaseQRankSum=-1.850;ClippingRankSum=-0.074;DP=27;FS=13.955;MLEAC=1;MLEAF=0.500;MQ=54.21;MQRankSum=-4.367;QD=24.10;ReadPosRankSum=2.196;SOR=2.537	GT:AD:DP:GQ:PL	0/1:11,16:27:99:679,0,565
NOT_SCAFFOLDED_NGS_utg606|quiver|pilon	11734	.	T	C	650.77	PASS	AC=1;AF=0.500;AN=2;BaseQRankSum=0.988;ClippingRankSum=0.706;DP=28;FS=16.911;MLEAC=1;MLEAF=0.500;MQ=53.77;MQRankSum=-4.422;QD=23.24;ReadPosRankSum=2.446;SOR=2.671	GT:AD:DP:GQ:PL	0/1:11,17:28:99:679,0,565
NOT_SCAFFOLDED_NGS_utg606|quiver|pilon	11868	.	T	G	603.77	PASS	AC=1;AF=0.500;AN=2;BaseQRankSum=-2.270;ClippingRankSum=-0.485;DP=52;FS=13.327;MLEAC=1;MLEAF=0.500;MQ=58.58;MQRankSum=0.175;QD=11.61;ReadPosRankSum=0.718;SOR=1.469	GT:AD:DP:GQ:PL	0/1:25,25:50:99:632,0,788
NOT_SCAFFOLDED_NGS_utg606|quiver|pilon	11889	.	C	G	355.77	PASS	AC=1;AF=0.500;AN=2;BaseQRankSum=-1.371;ClippingRankSum=0.130;DP=41;FS=10.095;MLEAC=1;MLEAF=0.500;MQ=58.43;MQRankSum=0.361;QD=8.68;ReadPosRankSum=2.815;SOR=1.840	GT:AD:DP:GQ:PL	0/1:24,15:39:99:384,0,818
NOT_SCAFFOLDED_NGS_utg3870|quiver|pilon	3571	.	G	A	36.77	LowQD;LowQual	AC=1;AF=0.500;AN=2;BaseQRankSum=2.730;ClippingRankSum=1.186;DP=33;FS=9.887;MLEAC=1;MLEAF=0.500;MQ=40.38;MQRankSum=-2.013;QD=1.11;ReadPosRankSum=0.965;SOR=3.246	GT:AD:DP:GQ:PL	0/1:29,4:33:65:65,0,880
NOT_SCAFFOLDED_NGS_utg3870|quiver|pilon	4081	.	G	GA	107.87	PASS	AC=2;AF=1.00;AN=2;DP=5;FS=0.000;MLEAC=2;MLEAF=1.00;MQ=60.00;QD=21.57;SOR=1.981	GT:AD:DP:GQ:PL	1/1:0,5:5:15:145,15,0
NOT_SCAFFOLDED_NGS_utg3870|quiver|pilon	23433	.	GCT	G	36.73	LowQD;LowQual	AC=1;AF=0.500;AN=2;BaseQRankSum=-1.223;ClippingRankSum=-0.111;DP=28;FS=0.000;MLEAC=1;MLEAF=0.500;MQ=60.00;MQRankSum=0.408;QD=1.31;ReadPosRankSum=0.813;SOR=0.404	GT:AD:DP:GQ:PL	0/1:21,4:25:74:74,0,680
NOT_SCAFFOLDED_NGS_utg3870|quiver|pilon	62082	.	C	A	102.77	PASS	AC=1;AF=0.500;AN=2;BaseQRankSum=-0.421;ClippingRankSum=0.922;DP=8;FS=0.000;MLEAC=1;MLEAF=0.500;MQ=40.19;MQRankSum=-0.922;QD=12.85;ReadPosRankSum=1.368;SOR=1.981	GT:AD:DP:GQ:PL	0/1:4,4:8:99:131,0,140
NOT_SCAFFOLDED_NGS_utg3870|quiver|pilon	65682	.	G	GA	132.74	PASS	AC=1;AF=0.500;AN=2;BaseQRankSum=0.751;ClippingRankSum=-0.751;DP=20;FS=3.522;MLEAC=1;MLEAF=0.500;MQ=60.00;MQRankSum=0.751;QD=6.64;ReadPosRankSum=-0.751;SOR=0.916	GT:AD:DP:GQ:PL	0/1:1,8:9:0:167,0,0
NOT_SCAFFOLDED_NGS_utg3870|quiver|pilon	80993	.	G	GA	70	LowCoverage	AC=2;AF=1.00;AN=2;DP=4;FS=0.000;MLEAC=2;MLEAF=1.00;MQ=60.00;QD=17.50;SOR=1.609	GT:AD:DP:GQ:PL	1/1:0,4:4:12:107,12,0
NOT_SCAFFOLDED_NGS_utg3870|quiver|pilon	117499	.	C	T	55.77	PASS	AC=1;AF=0.500;AN=2;BaseQRankSum=-1.575;ClippingRankSum=0.441;DP=17;FS=0.000;MLEAC=1;MLEAF=0.500;MQ=29.07;MQRankSum=-0.063;QD=3.28;ReadPosRankSum=0.315;SOR=0.223	GT:AD:DP:GQ:PL	0/1:14,3:17:84:84,0,809
NOT_SCAFFOLDED_NGS_utg3870|quiver|pilon	117501	.	T	G	55.77	PASS	AC=1;AF=0.500;AN=2;BaseQRankSum=-1.575;ClippingRankSum=0.063;DP=17;FS=0.000;MLEAC=1;MLEAF=0.500;MQ=29.07;MQRankSum=-0.063;QD=3.28;ReadPosRankSum=0.063;SOR=0.223	GT:AD:DP:GQ:PL	0/1:14,3:17:84:84,0,809
NOT_SCAFFOLDED_NGS_utg5878|quiver|pilon	87946	.	A	G	95.77	StrandBias	AC=1;AF=0.500;AN=2;BaseQRankSum=-1.588;ClippingRankSum=-0.029;DP=43;FS=61.475;MLEAC=1;MLEAF=0.500;MQ=56.16;MQRankSum=-0.693;QD=2.23;ReadPosRankSum=-3.783;SOR=5.278	GT:AD:DP:GQ:PL	0/1:27,13:40:99:124,0,722
NOT_SCAFFOLDED_NGS_utg5878|quiver|pilon	94457	.	T	TA	41.25	LowCoverage;LowQual	AC=2;AF=1.00;AN=2;DP=3;FS=0.000;MLEAC=2;MLEAF=1.00;MQ=60.00;QD=13.75;SOR=1.179	GT:AD:DP:GQ:PL	1/1:0,3:3:9:78,9,0
NOT_SCAFFOLDED_NGS_utg5878|quiver|pilon	103694	.	T	C	76.77	PASS	AC=1;AF=0.500;AN=2;BaseQRankSum=-0.608;ClippingRankSum=-1.825;DP=23;FS=2.291;MLEAC=1;MLEAF=0.500;MQ=49.14;MQRankSum=-3.123;QD=3.34;ReadPosRankSum=1.176;SOR=1.574	GT:AD:DP:GQ:PL	0/1:19,4:23:99:105,0,1314
NOT_SCAFFOLDED_NGS_utg5878|quiver|pilon	103695	.	C	G	76.77	PASS	AC=1;AF=0.500;AN=2;BaseQRankSum=-0.556;ClippingRankSum=-0.111;DP=25;FS=4.925;MLEAC=1;MLEAF=0.500;MQ=50.10;MQRankSum=-3.150;QD=3.07;ReadPosRankSum=1.223;SOR=1.524	GT:AD:DP:GQ:PL	0/1:21,4:25:99:105,0,1314
NOT_SCAFFOLDED_NGS_utg5878|quiver|pilon	115463	.	GCA	G	37.73	LowQual	AC=1;AF=0.500;AN=2;BaseQRankSum=-0.929;ClippingRankSum=1.835;DP=23;FS=6.532;MLEAC=1;MLEAF=0.500;MQ=58.88;MQRankSum=-0.536;QD=1.64;ReadPosRankSum=-2.228;SOR=1.431	GT:AD:DP:GQ:PL	0/1:8,4:12:75:75,0,182
NOT_SCAFFOLDED_NGS_utg5878|quiver|pilon	147594	.	AAC	A	31.73	LowQD;LowQual	AC=1;AF=0.500;AN=2;BaseQRankSum=-0.650;ClippingRankSum=0.650;DP=37;FS=2.199;MLEAC=1;MLEAF=0.500;MQ=60.00;MQRankSum=-0.450;QD=0.86;ReadPosRankSum=0.372;SOR=1.426	GT:AD:DP:GQ:PL	0/1:15,4:19:69:69,0,413
NOT_SCAFFOLDED_NGS_utg5878|quiver|pilon	164986	.	A	AT	52.06	PASS	AC=1;AF=0.500;AN=2;BaseQRankSum=-0.731;ClippingRankSum=-0.731;DP=10;FS=0.000;MLEAC=1;MLEAF=0.500;MQ=60.00;MQRankSum=-0.731;QD=5.21;ReadPosRankSum=-0.731;SOR=1.981	GT:AD:DP:GQ:PL	0/1:1,4:5:11:89,0,11
NOT_SCAFFOLDED_NGS_utg23024|quiver|pilon	39607	.	T	TG	79	PASS	AC=2;AF=1.00;AN=2;DP=8;FS=0.000;MLEAC=2;MLEAF=1.00;MQ=60.00;QD=9.87;SOR=3.258	GT:AD:DP:GQ:PL	1/1:0,4:4:12:116,12,0
NOT_SCAFFOLDED_NGS_utg23024|quiver|pilon	76396	.	C	CT	42.25	LowQual	AC=2;AF=1.00;AN=2;DP=5;FS=0.000;MLEAC=2;MLEAF=1.00;MQ=60.00;QD=8.45;SOR=1.179	GT:AD:DP:GQ:PL	1/1:0,3:3:9:79,9,0
NOT_SCAFFOLDED_NGS_utg23024|quiver|pilon	100418	.	C	CA	68	LowCoverage	AC=2;AF=1.00;AN=2;DP=4;FS=0.000;MLEAC=2;MLEAF=1.00;MQ=60.00;QD=17.00;SOR=0.693	GT:AD:DP:GQ:PL	1/1:0,4:4:12:105,12,0
NOT_SCAFFOLDED_NGS_utg23024|quiver|pilon	109993	.	T	TA	69	LowCoverage	AC=2;AF=1.00;AN=2;DP=4;FS=0.000;MLEAC=2;MLEAF=1.00;MQ=60.00;QD=17.25;SOR=1.609	GT:AD:DP:GQ:PL	1/1:0,4:4:12:106,12,0
NOT_SCAFFOLDED_NGS_utg23024|quiver|pilon	115449	.	C	CT	85	LowCoverage	AC=2;AF=1.00;AN=2;DP=4;FS=0.000;MLEAC=2;MLEAF=1.00;MQ=60.00;QD=21.25;SOR=0.693	GT:AD:DP:GQ:PL	1/1:0,4:4:12:122,12,0
NOT_SCAFFOLDED_NGS_utg3752|quiver|pilon	77	.	G	T	64.77	PASS	AC=1;AF=0.500;AN=2;BaseQRankSum=0.720;ClippingRankSum=-0.720;DP=6;FS=0.000;MLEAC=1;MLEAF=0.500;MQ=22.28;MQRankSum=1.380;QD=10.80;ReadPosRankSum=-0.720;SOR=1.329	GT:AD:DP:GQ:PL	0/1:2,4:6:32:93,0,32
NOT_SCAFFOLDED_NGS_utg3752|quiver|pilon	36035	.	G	GC	50.25	LowCoverage	AC=2;AF=1.00;AN=2;DP=4;FS=0.000;MLEAC=2;MLEAF=1.00;MQ=62.65;QD=12.56;SOR=2.833	GT:AD:DP:GQ:PL	1/1:0,3:3:9:87,9,0
NOT_SCAFFOLDED_NGS_utg5847|quiver|pilon	44983	.	A	G	79.77	PASS	AC=1;AF=0.500;AN=2;BaseQRankSum=0.640;ClippingRankSum=-0.142;DP=24;FS=4.853;MLEAC=1;MLEAF=0.500;MQ=39.14;MQRankSum=0.071;QD=3.32;ReadPosRankSum=0.924;SOR=1.957	GT:AD:DP:GQ:PL	0/1:19,5:24:99:108,0,490
NOT_SCAFFOLDED_NGS_utg25635|quiver|pilon	151	.	A	G	566.77	PASS	AC=1;AF=0.500;AN=2;BaseQRankSum=0.590;ClippingRankSum=-0.744;DP=56;FS=5.447;MLEAC=1;MLEAF=0.500;MQ=37.59;MQRankSum=-2.232;QD=10.12;ReadPosRankSum=-0.265;SOR=2.409	GT:AD:DP:GQ:PL	0/1:36,20:56:99:595,0,1275
NOT_SCAFFOLDED_NGS_utg25635|quiver|pilon	168	.	A	G	144.77	LowQD	AC=1;AF=0.500;AN=2;BaseQRankSum=2.349;ClippingRankSum=1.136;DP=143;FS=3.320;MLEAC=1;MLEAF=0.500;MQ=39.68;MQRankSum=-3.455;QD=1.01;ReadPosRankSum=-1.840;SOR=1.312	GT:AD:DP:GQ:PL	0/1:121,16:137:99:173,0,4120
NOT_SCAFFOLDED_NGS_utg25635|quiver|pilon	7527	.	A	G	652.77	PASS	AC=1;AF=0.500;AN=2;BaseQRankSum=-3.387;ClippingRankSum=0.507;DP=251;FS=5.674;MLEAC=1;MLEAF=0.500;MQ=39.58;MQRankSum=-1.510;QD=2.60;ReadPosRankSum=1.425;SOR=0.388	GT:AD:DP:GQ:PL	0/1:196,54:250:99:681,0,4911
NOT_SCAFFOLDED_NGS_utg25635|quiver|pilon	12932	.	G	A	37.77	LowQD;LowQual	AC=1;AF=0.500;AN=2;BaseQRankSum=1.472;ClippingRankSum=-0.144;DP=29;FS=0.000;MLEAC=1;MLEAF=0.500;MQ=28.09;MQRankSum=-0.664;QD=1.30;ReadPosRankSum=-0.606;SOR=0.478	GT:AD:DP:GQ:PL	0/1:24,5:29:66:66,0,693
NOT_SCAFFOLDED_NGS_utg25635|quiver|pilon	14543	.	G	A	82.77	PASS	AC=1;AF=0.500;AN=2;BaseQRankSum=0.922;ClippingRankSum=0.922;DP=7;FS=13.222;MLEAC=1;MLEAF=0.500;MQ=23.19;MQRankSum=-1.495;QD=11.82;ReadPosRankSum=-1.495;SOR=3.587	GT:AD:DP:GQ:PL	0/1:2,5:7:42:111,0,42
NOT_SCAFFOLDED_NGS_utg25635|quiver|pilon	18149	.	G	C	159.77	PASS	AC=1;AF=0.500;AN=2;BaseQRankSum=-0.387;ClippingRankSum=-0.143;DP=11;FS=0.000;MLEAC=1;MLEAF=0.500;MQ=32.49;MQRankSum=0.466;QD=14.52;ReadPosRankSum=-1.186;SOR=0.859	GT:AD:DP:GQ:PL	0/1:5,6:11:99:188,0,137
NOT_SCAFFOLDED_NGS_utg31318|quiver|pilon	1788	.	C	G	177.77	PASS	AC=1;AF=0.500;AN=2;BaseQRankSum=0.811;ClippingRankSum=0.377;DP=13;FS=0.000;MLEAC=1;MLEAF=0.500;MQ=38.00;MQRankSum=0.660;QD=13.67;ReadPosRankSum=-0.312;SOR=0.569	GT:AD:DP:GQ:PL	0/1:7,6:13:99:206,0,519
NOT_SCAFFOLDED_NGS_utg31318|quiver|pilon	1806	.	C	A	133.77	PASS	AC=1;AF=0.500;AN=2;BaseQRankSum=1.395;ClippingRankSum=-0.788;DP=16;FS=0.000;MLEAC=1;MLEAF=0.500;MQ=38.36;MQRankSum=0.182;QD=8.36;ReadPosRankSum=1.516;SOR=1.051	GT:AD:DP:GQ:PL	0/1:12,4:16:99:162,0,632
NOT_SCAFFOLDED_NGS_utg31318|quiver|pilon	2402	.	G	T	526.77	PASS	AC=1;AF=0.500;AN=2;BaseQRankSum=-0.074;ClippingRankSum=-1.850;DP=27;FS=1.632;MLEAC=1;MLEAF=0.500;MQ=56.31;MQRankSum=1.110;QD=19.51;ReadPosRankSum=-0.321;SOR=1.371	GT:AD:DP:GQ:PL	0/1:11,16:27:99:555,0,353
NOT_SCAFFOLDED_NGS_utg31318|quiver|pilon	2482	.	GAC	G	486.73	PASS	AC=1;AF=0.500;AN=2;BaseQRankSum=-2.302;ClippingRankSum=-0.711;DP=38;FS=3.155;MLEAC=1;MLEAF=0.500;MQ=59.45;MQRankSum=-0.419;QD=12.81;ReadPosRankSum=1.423;SOR=0.518	GT:AD:DP:GQ:PL	0/1:13,17:30:99:524,0,379
NOT_SCAFFOLDED_NGS_utg31318|quiver|pilon	2728	.	C	G	212.77	PASS	AC=1;AF=0.500;AN=2;BaseQRankSum=0.933;ClippingRankSum=-0.187;DP=21;FS=0.000;MLEAC=1;MLEAF=0.500;MQ=39.48;MQRankSum=0.336;QD=10.13;ReadPosRankSum=0.261;SOR=0.250	GT:AD:DP:GQ:PL	0/1:14,7:21:99:241,0,530
NOT_SCAFFOLDED_NGS_utg31318|quiver|pilon	3352	.	G	GT	800.73	PASS	AC=1;AF=0.500;AN=2;BaseQRankSum=0.346;ClippingRankSum=-0.577;DP=58;FS=3.969;MLEAC=1;MLEAF=0.500;MQ=58.72;MQRankSum=-0.115;QD=13.81;ReadPosRankSum=0.906;SOR=1.402	GT:AD:DP:GQ:PL	0/1:31,25:56:99:838,0,1034
NOT_SCAFFOLDED_NGS_utg31318|quiver|pilon	4558	.	C	T	831.77	PASS	AC=1;AF=0.500;AN=2;BaseQRankSum=-0.441;ClippingRankSum=0.948;DP=46;FS=0.000;MLEAC=1;MLEAF=0.500;MQ=54.66;MQRankSum=-1.367;QD=18.08;ReadPosRankSum=1.279;SOR=0.628	GT:AD:DP:GQ:PL	0/1:21,25:46:99:860,0,670
NOT_SCAFFOLDED_NGS_utg31318|quiver|pilon	4924	.	G	C	567.77	PASS	AC=1;AF=0.500;AN=2;BaseQRankSum=3.031;ClippingRankSum=-0.230;DP=47;FS=11.540;MLEAC=1;MLEAF=0.500;MQ=56.08;MQRankSum=-2.068;QD=12.08;ReadPosRankSum=-0.667;SOR=1.786	GT:AD:DP:GQ:PL	0/1:29,18:47:99:596,0,847
NOT_SCAFFOLDED_NGS_utg31318|quiver|pilon	5395	.	T	G	48.77	LowQD;LowQual	AC=1;AF=0.500;AN=2;BaseQRankSum=2.295;ClippingRankSum=-0.067;DP=48;FS=7.782;MLEAC=1;MLEAF=0.500;MQ=57.98;MQRankSum=-3.645;QD=1.02;ReadPosRankSum=1.080;SOR=2.481	GT:AD:DP:GQ:PL	0/1:43,5:48:77:77,0,1264
NOT_SCAFFOLDED_NGS_utg31318|quiver|pilon	5470	.	T	G	85.77	PASS	AC=1;AF=0.500;AN=2;BaseQRankSum=2.569;ClippingRankSum=-0.259;DP=35;FS=8.742;MLEAC=1;MLEAF=0.500;MQ=56.84;MQRankSum=-3.559;QD=2.45;ReadPosRankSum=2.192;SOR=1.876	GT:AD:DP:GQ:PL	0/1:30,5:35:99:114,0,1038
NOT_SCAFFOLDED_NGS_utg31318|quiver|pilon	6134	.	G	C	798.77	PASS	AC=1;AF=0.500;AN=2;BaseQRankSum=0.000;ClippingRankSum=-0.025;DP=42;FS=0.000;MLEAC=1;MLEAF=0.500;MQ=50.88;MQRankSum=0.783;QD=19.02;ReadPosRankSum=1.011;SOR=0.693	GT:AD:DP:GQ:PL	0/1:19,23:42:99:827,0,685
NOT_SCAFFOLDED_NGS_utg31318|quiver|pilon	6365	.	A	G	276.77	PASS	AC=1;AF=0.500;AN=2;BaseQRankSum=0.978;ClippingRankSum=0.382;DP=11;FS=0.000;MLEAC=1;MLEAF=0.500;MQ=40.19;MQRankSum=-0.978;QD=25.16;ReadPosRankSum=-0.382;SOR=0.293	GT:AD:DP:GQ:PL	0/1:3,8:11:95:305,0,95
NOT_SCAFFOLDED_NGS_utg31318|quiver|pilon	6758	.	C	A	541.77	PASS	AC=1;AF=0.500;AN=2;BaseQRankSum=-0.795;ClippingRankSum=-0.037;DP=44;FS=14.645;MLEAC=1;MLEAF=0.500;MQ=60.00;MQRankSum=-0.037;QD=12.31;ReadPosRankSum=-0.257;SOR=1.043	GT:AD:DP:GQ:PL	0/1:24,19:43:99:570,0,752
NOT_SCAFFOLDED_NGS_utg31318|quiver|pilon	6935	.	G	A	70.77	PASS	AC=1;AF=0.500;AN=2;BaseQRankSum=0.229;ClippingRankSum=0.137;DP=36;FS=12.080;MLEAC=1;MLEAF=0.500;MQ=42.46;MQRankSum=-0.595;QD=1.97;ReadPosRankSum=0.000;SOR=3.493	GT:AD:DP:GQ:PL	0/1:31,5:36:99:99,0,1183
NOT_SCAFFOLDED_NGS_utg31318|quiver|pilon	7105	.	A	T	41.77	LowQual	AC=1;AF=0.500;AN=2;BaseQRankSum=1.066;ClippingRankSum=0.000;DP=18;FS=6.864;MLEAC=1;MLEAF=0.500;MQ=41.45;MQRankSum=-1.659;QD=2.32;ReadPosRankSum=1.185;SOR=2.803	GT:AD:DP:GQ:PL	0/1:15,3:18:70:70,0,517
NOT_SCAFFOLDED_NGS_utg31318|quiver|pilon	7323	.	C	T	43.77	LowQual	AC=1;AF=0.500;AN=2;BaseQRankSum=-0.358;ClippingRankSum=-1.231;DP=5;FS=0.000;MLEAC=1;MLEAF=0.500;MQ=40.00;MQRankSum=-0.358;QD=8.75;ReadPosRankSum=0.358;SOR=0.446	GT:AD:DP:GQ:PL	0/1:3,2:5:72:72,0,111
NOT_SCAFFOLDED_NGS_utg31318|quiver|pilon	7427	.	G	T	121.77	PASS	AC=1;AF=0.500;AN=2;BaseQRankSum=-1.221;ClippingRankSum=0.684;DP=8;FS=3.332;MLEAC=1;MLEAF=0.500;MQ=55.82;MQRankSum=-1.517;QD=15.22;ReadPosRankSum=0.322;SOR=0.105	GT:AD:DP:GQ:PL	0/1:3,5:8:99:150,0,103
NOT_SCAFFOLDED_NGS_utg31318|quiver|pilon	7625	.	C	CA	290.73	PASS	AC=1;AF=0.500;AN=2;BaseQRankSum=0.241;ClippingRankSum=-0.504;DP=35;FS=1.623;MLEAC=1;MLEAF=0.500;MQ=53.40;MQRankSum=0.855;QD=8.31;ReadPosRankSum=-0.197;SOR=0.287	GT:AD:DP:GQ:PL	0/1:16,13:29:99:328,0,521
NOT_SCAFFOLDED_NGS_utg31318|quiver|pilon	7627	.	A	AG	452.73	PASS	AC=1;AF=0.500;AN=2;BaseQRankSum=1.434;ClippingRankSum=-1.517;DP=35;FS=1.584;MLEAC=1;MLEAF=0.500;MQ=52.86;MQRankSum=0.395;QD=12.94;ReadPosRankSum=0.270;SOR=1.234	GT:AD:DP:GQ:PL	0/1:14,16:30:99:490,0,388
NOT_SCAFFOLDED_NGS_utg31318|quiver|pilon	7850	.	G	A	114.77	PASS	AC=1;AF=0.500;AN=2;BaseQRankSum=0.962;ClippingRankSum=0.671;DP=28;FS=2.021;MLEAC=1;MLEAF=0.500;MQ=50.98;MQRankSum=-1.079;QD=4.10;ReadPosRankSum=1.779;SOR=1.552	GT:AD:DP:GQ:PL	0/1:21,6:27:99:143,0,738
NOT_SCAFFOLDED_NGS_utg31318|quiver|pilon	7864	.	A	G	172.77	PASS	AC=1;AF=0.500;AN=2;BaseQRankSum=0.875;ClippingRankSum=-0.525;DP=27;FS=0.000;MLEAC=1;MLEAF=0.500;MQ=55.16;MQRankSum=-1.995;QD=6.40;ReadPosRankSum=1.505;SOR=1.071	GT:AD:DP:GQ:PL	0/1:17,6:23:99:201,0,1200
NOT_SCAFFOLDED_NGS_utg31318|quiver|pilon	7865	.	C	T	172.77	PASS	AC=1;AF=0.500;AN=2;BaseQRankSum=-1.645;ClippingRankSum=-0.245;DP=27;FS=0.000;MLEAC=1;MLEAF=0.500;MQ=55.16;MQRankSum=-2.345;QD=6.40;ReadPosRankSum=1.925;SOR=1.071	GT:AD:DP:GQ:PL	0/1:17,6:23:99:201,0,1200
NOT_SCAFFOLDED_NGS_utg31318|quiver|pilon	8146	.	A	C	536.77	PASS	AC=1;AF=0.500;AN=2;BaseQRankSum=1.014;ClippingRankSum=0.847;DP=44;FS=11.823;MLEAC=1;MLEAF=0.500;MQ=57.31;MQRankSum=-0.155;QD=12.20;ReadPosRankSum=1.325;SOR=0.906	GT:AD:DP:GQ:PL	0/1:26,18:44:99:565,0,759
NOT_SCAFFOLDED_NGS_utg31318|quiver|pilon	9196	.	C	T	535.77	PASS	AC=1;AF=0.500;AN=2;BaseQRankSum=-1.183;ClippingRankSum=-1.862;DP=40;FS=1.267;MLEAC=1;MLEAF=0.500;MQ=53.01;MQRankSum=-1.319;QD=13.39;ReadPosRankSum=0.150;SOR=1.015	GT:AD:DP:GQ:PL	0/1:22,18:40:99:564,0,785
NOT_SCAFFOLDED_NGS_utg31318|quiver|pilon	9676	.	T	TA	188.73	PASS	AC=1;AF=0.500;AN=2;BaseQRankSum=-1.228;ClippingRankSum=-0.031;DP=25;FS=0.000;MLEAC=1;MLEAF=0.500;MQ=57.27;MQRankSum=0.094;QD=7.55;ReadPosRankSum=-0.535;SOR=0.892	GT:AD:DP:GQ:PL	0/1:14,9:23:99:226,0,391
NOT_SCAFFOLDED_NGS_utg31318|quiver|pilon	9869	.	C	T	455.77	PASS	AC=1;AF=0.500;AN=2;BaseQRankSum=-0.948;ClippingRankSum=0.237;DP=18;FS=0.000;MLEAC=1;MLEAF=0.500;MQ=56.69;MQRankSum=2.606;QD=25.32;ReadPosRankSum=1.185;SOR=0.307	GT:AD:DP:GQ:PL	0/1:3,15:18:80:484,0,80
NOT_SCAFFOLDED_NGS_utg31318|quiver|pilon	10276	.	T	C	490.77	PASS	AC=1;AF=0.500;AN=2;BaseQRankSum=0.974;ClippingRankSum=1.139;DP=35;FS=0.000;MLEAC=1;MLEAF=0.500;MQ=53.82;MQRankSum=-0.050;QD=14.02;ReadPosRankSum=0.512;SOR=0.602	GT:AD:DP:GQ:PL	0/1:18,17:35:99:519,0,690
NOT_SCAFFOLDED_NGS_utg31318|quiver|pilon	10282	.	A	C	477.77	PASS	AC=1;AF=0.500;AN=2;BaseQRankSum=-0.748;ClippingRankSum=0.175;DP=36;FS=0.000;MLEAC=1;MLEAF=0.500;MQ=55.34;MQRankSum=0.080;QD=13.27;ReadPosRankSum=1.671;SOR=0.735	GT:AD:DP:GQ:PL	0/1:20,16:36:99:506,0,797
NOT_SCAFFOLDED_NGS_utg31318|quiver|pilon	11239	.	A	C	236.77	PASS	AC=1;AF=0.500;AN=2;BaseQRankSum=-0.905;ClippingRankSum=-1.629;DP=21;FS=2.172;MLEAC=1;MLEAF=0.500;MQ=56.21;MQRankSum=-2.571;QD=11.27;ReadPosRankSum=1.195;SOR=1.609	GT:AD:DP:GQ:PL	0/1:13,8:21:99:265,0,454
NOT_SCAFFOLDED_NGS_utg31318|quiver|pilon	12501	.	G	A	138.77	PASS	AC=1;AF=0.500;AN=2;BaseQRankSum=-0.139;ClippingRankSum=1.342;DP=19;FS=9.745;MLEAC=1;MLEAF=0.500;MQ=55.34;MQRankSum=-3.194;QD=7.30;ReadPosRankSum=0.694;SOR=3.611	GT:AD:DP:GQ:PL	0/1:14,5:19:99:167,0,990
NOT_SCAFFOLDED_NGS_utg31318|quiver|pilon	12509	.	T	C	97.77	PASS	AC=1;AF=0.500;AN=2;BaseQRankSum=1.189;ClippingRankSum=1.755;DP=17;FS=6.245;MLEAC=1;MLEAF=0.500;MQ=54.95;MQRankSum=-3.001;QD=5.75;ReadPosRankSum=-0.849;SOR=3.003	GT:AD:DP:GQ:PL	0/1:13,4:17:99:126,0,1010
NOT_SCAFFOLDED_NGS_utg31318|quiver|pilon	13203	.	G	GC	63.73	PASS	AC=1;AF=0.500;AN=2;BaseQRankSum=-0.667;ClippingRankSum=0.303;DP=17;FS=6.117;MLEAC=1;MLEAF=0.500;MQ=39.57;MQRankSum=-0.303;QD=3.75;ReadPosRankSum=1.758;SOR=2.712	GT:AD:DP:GQ:PL	0/1:12,4:16:99:101,0,397
NOT_SCAFFOLDED_NGS_utg31318|quiver|pilon	13648	.	C	T	243.77	PASS	AC=1;AF=0.500;AN=2;BaseQRankSum=1.493;ClippingRankSum=-1.674;DP=30;FS=6.786;MLEAC=1;MLEAF=0.500;MQ=52.62;MQRankSum=-4.164;QD=8.13;ReadPosRankSum=1.629;SOR=2.237	GT:AD:DP:GQ:PL	0/1:21,9:30:99:272,0,598
NOT_SCAFFOLDED_NGS_utg31318|quiver|pilon	13703	.	C	CT	322.73	PASS	AC=1;AF=0.500;AN=2;BaseQRankSum=0.642;ClippingRankSum=1.439;DP=31;FS=1.447;MLEAC=1;MLEAF=0.500;MQ=46.49;MQRankSum=-3.078;QD=10.41;ReadPosRankSum=0.642;SOR=0.998	GT:AD:DP:GQ:PL	0/1:17,12:29:99:360,0,536
NOT_SCAFFOLDED_NGS_utg31318|quiver|pilon	13704	.	T	TC	468.73	PASS	AC=1;AF=0.500;AN=2;BaseQRankSum=-1.749;ClippingRankSum=0.199;DP=30;FS=1.447;MLEAC=1;MLEAF=0.500;MQ=45.97;MQRankSum=1.218;QD=15.62;ReadPosRankSum=-0.686;SOR=0.460	GT:AD:DP:GQ:PL	0/1:12,17:29:99:506,0,407
NOT_SCAFFOLDED_NGS_utg31318|quiver|pilon	13745	.	G	A	533.77	PASS	AC=1;AF=0.500;AN=2;BaseQRankSum=-0.379;ClippingRankSum=0.172;DP=34;FS=3.093;MLEAC=1;MLEAF=0.500;MQ=42.12;MQRankSum=0.758;QD=15.70;ReadPosRankSum=0.172;SOR=1.321	GT:AD:DP:GQ:PL	0/1:17,17:34:99:562,0,602
NOT_SCAFFOLDED_NGS_utg31318|quiver|pilon	14401	.	AT	A	258.73	PASS	AC=1;AF=0.500;AN=2;BaseQRankSum=1.157;ClippingRankSum=-0.386;DP=14;FS=5.119;MLEAC=1;MLEAF=0.500;MQ=35.63;MQRankSum=1.620;QD=18.48;ReadPosRankSum=1.774;SOR=3.258	GT:AD:DP:GQ:PL	0/1:4,9:13:79:296,0,79
NOT_SCAFFOLDED_NGS_utg31318|quiver|pilon	14805	.	T	C	39.77	LowQual	AC=1;AF=0.500;AN=2;BaseQRankSum=-1.246;ClippingRankSum=1.090;DP=14;FS=25.611;MLEAC=1;MLEAF=0.500;MQ=33.22;MQRankSum=0.311;QD=2.84;ReadPosRankSum=0.311;SOR=2.773	GT:AD:DP:GQ:PL	0/1:11,3:14:68:68,0,358
NOT_SCAFFOLDED_NGS_utg31318|quiver|pilon	16205	.	A	G	37.77	LowQual	AC=1;AF=0.500;AN=2;BaseQRankSum=-0.819;ClippingRankSum=-0.567;DP=17;FS=0.000;MLEAC=1;MLEAF=0.500;MQ=35.94;MQRankSum=-0.567;QD=2.22;ReadPosRankSum=0.441;SOR=0.069	GT:AD:DP:GQ:PL	0/1:14,3:17:66:66,0,509
NOT_SCAFFOLDED_NGS_utg31318|quiver|pilon	17089	.	C	A	603.77	PASS	AC=1;AF=0.500;AN=2;BaseQRankSum=-0.952;ClippingRankSum=-0.421;DP=29;FS=1.585;MLEAC=1;MLEAF=0.500;MQ=60.00;MQRankSum=-1.129;QD=20.82;ReadPosRankSum=0.908;SOR=1.292	GT:AD:DP:GQ:PL	0/1:12,17:29:99:632,0,431
NOT_SCAFFOLDED_NGS_utg31318|quiver|pilon	17230	.	G	T	540.77	PASS	AC=1;AF=0.500;AN=2;BaseQRankSum=1.486;ClippingRankSum=-1.230;DP=43;FS=2.755;MLEAC=1;MLEAF=0.500;MQ=59.63;MQRankSum=-1.204;QD=12.58;ReadPosRankSum=0.846;SOR=1.262	GT:AD:DP:GQ:PL	0/1:25,17:42:99:569,0,759
NOT_SCAFFOLDED_NGS_utg31318|quiver|pilon	17718	.	C	T	189.77	PASS	AC=1;AF=0.500;AN=2;BaseQRankSum=-0.417;ClippingRankSum=-0.483;DP=39;FS=5.999;MLEAC=1;MLEAF=0.500;MQ=54.75;MQRankSum=-4.517;QD=4.87;ReadPosRankSum=-0.083;SOR=2.093	GT:AD:DP:GQ:PL	0/1:30,9:39:99:218,0,981
NOT_SCAFFOLDED_NGS_utg31318|quiver|pilon	17734	.	T	C	235.77	PASS	AC=1;AF=0.500;AN=2;BaseQRankSum=-0.582;ClippingRankSum=-0.150;DP=37;FS=1.378;MLEAC=1;MLEAF=0.500;MQ=54.53;MQRankSum=-3.738;QD=6.37;ReadPosRankSum=-0.449;SOR=0.748	GT:AD:DP:GQ:PL	0/1:26,11:37:99:264,0,822
NOT_SCAFFOLDED_NGS_utg31318|quiver|pilon	17819	.	A	AG	429.73	PASS	AC=1;AF=0.500;AN=2;BaseQRankSum=0.204;ClippingRankSum=0.258;DP=41;FS=2.795;MLEAC=1;MLEAF=0.500;MQ=45.68;MQRankSum=-0.965;QD=10.48;ReadPosRankSum=2.107;SOR=0.695	GT:AD:DP:GQ:PL	0/1:22,18:40:99:467,0,731
NOT_SCAFFOLDED_NGS_utg31318|quiver|pilon	17820	.	G	GA	652.73	PASS	AC=1;AF=0.500;AN=2;BaseQRankSum=-0.510;ClippingRankSum=0.797;DP=41;FS=2.693;MLEAC=1;MLEAF=0.500;MQ=45.68;MQRankSum=0.536;QD=15.92;ReadPosRankSum=-1.739;SOR=1.025	GT:AD:DP:GQ:PL	0/1:19,22:41:99:690,0,646
NOT_SCAFFOLDED_NGS_utg31318|quiver|pilon	18628	.	C	T	93.77	PASS	AC=1;AF=0.500;AN=2;BaseQRankSum=1.941;ClippingRankSum=-0.179;DP=46;FS=15.419;MLEAC=1;MLEAF=0.500;MQ=40.91;MQRankSum=-1.712;QD=2.04;ReadPosRankSum=2.332;SOR=3.912	GT:AD:DP:GQ:PL	0/1:40,6:46:99:122,0,1472
NOT_SCAFFOLDED_NGS_utg31318|quiver|pilon	18707	.	G	A	139.77	SnpCluster	AC=1;AF=0.500;AN=2;BaseQRankSum=-1.014;ClippingRankSum=0.643;DP=49;FS=1.656;MLEAC=1;MLEAF=0.500;MQ=52.53;MQRankSum=-3.100;QD=2.85;ReadPosRankSum=0.557;SOR=1.329	GT:AD:DP:GQ:PL	0/1:42,7:49:99:168,0,1965
NOT_SCAFFOLDED_NGS_utg31318|quiver|pilon	18709	.	T	C	129.77	SnpCluster	AC=1;AF=0.500;AN=2;BaseQRankSum=1.315;ClippingRankSum=0.088;DP=48;FS=1.656;MLEAC=1;MLEAF=0.500;MQ=52.76;MQRankSum=-3.359;QD=2.70;ReadPosRankSum=1.227;SOR=1.255	GT:AD:DP:GQ:PL	0/1:41,7:48:99:158,0,2069
NOT_SCAFFOLDED_NGS_utg31318|quiver|pilon	18717	.	G	C	161.77	SnpCluster	AC=1;AF=0.500;AN=2;BaseQRankSum=0.991;ClippingRankSum=-0.466;DP=55;FS=5.704;MLEAC=1;MLEAF=0.500;MQ=54.40;MQRankSum=-3.664;QD=2.94;ReadPosRankSum=1.277;SOR=1.795	GT:AD:DP:GQ:PL	0/1:47,8:55:99:190,0,2022
NOT_SCAFFOLDED_NGS_utg31318|quiver|pilon	19148	.	C	T	339.77	PASS	AC=1;AF=0.500;AN=2;BaseQRankSum=0.697;ClippingRankSum=0.562;DP=29;FS=1.735;MLEAC=1;MLEAF=0.500;MQ=39.30;MQRankSum=-0.832;QD=11.72;ReadPosRankSum=2.315;SOR=1.440	GT:AD:DP:GQ:PL	0/1:18,11:29:99:368,0,675
NOT_SCAFFOLDED_NGS_utg31318|quiver|pilon	19892	.	CAGAGAGAG	C	636.73	PASS	AC=1;AF=0.500;AN=2;BaseQRankSum=1.391;ClippingRankSum=-0.952;DP=54;FS=4.576;MLEAC=1;MLEAF=0.500;MQ=61.13;MQRankSum=2.123;QD=11.79;ReadPosRankSum=0.468;SOR=0.244	GT:AD:DP:GQ:PL	0/1:28,20:48:99:674,0,2019
NOT_SCAFFOLDED_NGS_utg31318|quiver|pilon	19991	.	A	G	995.77	PASS	AC=1;AF=0.500;AN=2;BaseQRankSum=-2.297;ClippingRankSum=-0.168;DP=61;FS=0.000;MLEAC=1;MLEAF=0.500;MQ=58.73;MQRankSum=-2.253;QD=16.32;ReadPosRankSum=2.239;SOR=0.713	GT:AD:DP:GQ:PL	0/1:26,35:61:99:1024,0,863
NOT_SCAFFOLDED_NGS_utg31318|quiver|pilon	20242	.	G	C	844.77	PASS	AC=1;AF=0.500;AN=2;BaseQRankSum=1.799;ClippingRankSum=-0.443;DP=51;FS=10.225;MLEAC=1;MLEAF=0.500;MQ=52.06;MQRankSum=-5.229;QD=16.56;ReadPosRankSum=1.799;SOR=1.197	GT:AD:DP:GQ:PL	0/1:26,25:51:99:873,0,787
NOT_SCAFFOLDED_NGS_utg31318|quiver|pilon	21037	.	G	C	103.77	PASS	AC=1;AF=0.500;AN=2;BaseQRankSum=-0.725;ClippingRankSum=-0.295;DP=31;FS=4.629;MLEAC=1;MLEAF=0.500;MQ=47.10;MQRankSum=-1.638;QD=3.35;ReadPosRankSum=1.692;SOR=1.981	GT:AD:DP:GQ:PL	0/1:26,5:31:99:132,0,1388
NOT_SCAFFOLDED_NGS_utg31318|quiver|pilon	21042	.	G	T	103.77	PASS	AC=1;AF=0.500;AN=2;BaseQRankSum=0.295;ClippingRankSum=0.832;DP=31;FS=4.629;MLEAC=1;MLEAF=0.500;MQ=47.78;MQRankSum=-1.316;QD=3.35;ReadPosRankSum=2.444;SOR=1.981	GT:AD:DP:GQ:PL	0/1:26,5:31:99:132,0,1372
NOT_SCAFFOLDED_NGS_utg31318|quiver|pilon	21055	.	A	C	168.77	PASS	AC=1;AF=0.500;AN=2;BaseQRankSum=2.536;ClippingRankSum=-0.639;DP=35;FS=0.000;MLEAC=1;MLEAF=0.500;MQ=47.51;MQRankSum=-2.289;QD=4.82;ReadPosRankSum=1.382;SOR=0.649	GT:AD:DP:GQ:PL	0/1:28,7:35:99:197,0,882
NOT_SCAFFOLDED_NGS_utg31318|quiver|pilon	21279	.	CTT	C	210.73	PASS	AC=1;AF=0.500;AN=2;BaseQRankSum=-0.689;ClippingRankSum=-2.533;DP=12;FS=0.000;MLEAC=1;MLEAF=0.500;MQ=51.67;MQRankSum=-0.380;QD=17.56;ReadPosRankSum=1.034;SOR=0.293	GT:AD:DP:GQ:PL	0/1:5,7:12:99:248,0,133
NOT_SCAFFOLDED_NGS_utg31318|quiver|pilon	21620	.	T	TC	596.73	PASS	AC=1;AF=0.500;AN=2;BaseQRankSum=-0.123;ClippingRankSum=-1.543;DP=53;FS=0.000;MLEAC=1;MLEAF=0.500;MQ=49.82;MQRankSum=6.086;QD=11.26;ReadPosRankSum=-0.596;SOR=0.641	GT:AD:DP:GQ:PL	0/1:28,23:51:99:634,0,1000
NOT_SCAFFOLDED_NGS_utg31318|quiver|pilon	21622	.	C	CT	901.73	PASS	AC=1;AF=0.500;AN=2;BaseQRankSum=-0.028;ClippingRankSum=-0.835;DP=54;FS=0.000;MLEAC=1;MLEAF=0.500;MQ=50.03;MQRankSum=-6.177;QD=16.70;ReadPosRankSum=0.927;SOR=0.836	GT:AD:DP:GQ:PL	0/1:24,28:52:99:939,0,799
NOT_SCAFFOLDED_NGS_utg31318|quiver|pilon	21801	.	A	C	365.77	PASS	AC=1;AF=0.500;AN=2;BaseQRankSum=1.245;ClippingRankSum=1.012;DP=47;FS=9.782;MLEAC=1;MLEAF=0.500;MQ=54.02;MQRankSum=-3.012;QD=7.78;ReadPosRankSum=-1.198;SOR=2.292	GT:AD:DP:GQ:PL	0/1:33,14:47:99:394,0,986
NOT_SCAFFOLDED_NGS_utg31318|quiver|pilon	22350	.	G	T	308.77	PASS	AC=1;AF=0.500;AN=2;BaseQRankSum=0.439;ClippingRankSum=-0.630;DP=34;FS=1.431;MLEAC=1;MLEAF=0.500;MQ=59.10;MQRankSum=-0.325;QD=9.08;ReadPosRankSum=-1.852;SOR=1.041	GT:AD:DP:GQ:PL	0/1:22,11:33:99:337,0,732
NOT_SCAFFOLDED_NGS_utg31318|quiver|pilon	23393	.	C	A	174.77	PASS	AC=1;AF=0.500;AN=2;BaseQRankSum=1.563;ClippingRankSum=-1.198;DP=34;FS=3.675;MLEAC=1;MLEAF=0.500;MQ=50.88;MQRankSum=-3.796;QD=5.14;ReadPosRankSum=0.954;SOR=1.034	GT:AD:DP:GQ:PL	0/1:26,8:34:99:203,0,794
NOT_SCAFFOLDED_NGS_utg31318|quiver|pilon	23428	.	G	T	91.77	PASS	AC=1;AF=0.500;AN=2;BaseQRankSum=-1.465;ClippingRankSum=0.095;DP=36;FS=0.000;MLEAC=1;MLEAF=0.500;MQ=47.70;MQRankSum=0.057;QD=2.55;ReadPosRankSum=1.161;SOR=0.840	GT:AD:DP:GQ:PL	0/1:28,8:36:99:120,0,854
NOT_SCAFFOLDED_NGS_utg31318|quiver|pilon	23587	.	C	T	46.77	LowQD;LowQual	AC=1;AF=0.500;AN=2;BaseQRankSum=0.898;ClippingRankSum=0.189;DP=78;FS=7.095;MLEAC=1;MLEAF=0.500;MQ=50.35;MQRankSum=-3.846;QD=0.60;ReadPosRankSum=1.869;SOR=2.168	GT:AD:DP:GQ:PL	0/1:70,8:78:75:75,0,2336
NOT_SCAFFOLDED_NGS_utg31318|quiver|pilon	23666	.	T	A	43.77	LowQD;LowQual	AC=1;AF=0.500;AN=2;BaseQRankSum=-0.556;ClippingRankSum=-0.670;DP=111;FS=6.893;MLEAC=1;MLEAF=0.500;MQ=57.96;MQRankSum=-5.646;QD=0.39;ReadPosRankSum=3.632;SOR=1.914	GT:AD:DP:GQ:PL	0/1:99,12:111:72:72,0,3290
NOT_SCAFFOLDED_NGS_utg31318|quiver|pilon	24097	.	T	C	824.77	PASS	AC=1;AF=0.500;AN=2;BaseQRankSum=1.908;ClippingRankSum=-0.991;DP=47;FS=2.485;MLEAC=1;MLEAF=0.500;MQ=58.98;MQRankSum=-2.548;QD=17.55;ReadPosRankSum=0.330;SOR=1.136	GT:AD:DP:GQ:PL	0/1:22,25:47:99:853,0,714
NOT_SCAFFOLDED_NGS_utg31318|quiver|pilon	24155	.	A	G	860.77	PASS	AC=1;AF=0.500;AN=2;BaseQRankSum=0.995;ClippingRankSum=-0.009;DP=54;FS=3.715;MLEAC=1;MLEAF=0.500;MQ=56.95;MQRankSum=-0.995;QD=15.94;ReadPosRankSum=1.636;SOR=1.220	GT:AD:DP:GQ:PL	0/1:28,26:54:99:889,0,975
NOT_SCAFFOLDED_NGS_utg31318|quiver|pilon	24172	.	C	G	889.77	PASS	AC=1;AF=0.500;AN=2;BaseQRankSum=0.244;ClippingRankSum=-1.490;DP=55;FS=3.749;MLEAC=1;MLEAF=0.500;MQ=55.89;MQRankSum=-2.466;QD=16.18;ReadPosRankSum=-1.187;SOR=1.138	GT:AD:DP:GQ:PL	0/1:27,28:55:99:918,0,897
NOT_SCAFFOLDED_NGS_utg31318|quiver|pilon	24219	.	G	T	569.77	PASS	AC=1;AF=0.500;AN=2;BaseQRankSum=1.033;ClippingRankSum=-0.506;DP=48;FS=0.000;MLEAC=1;MLEAF=0.500;MQ=48.45;MQRankSum=-4.006;QD=11.87;ReadPosRankSum=3.331;SOR=0.866	GT:AD:DP:GQ:PL	0/1:29,19:48:99:598,0,904
NOT_SCAFFOLDED_NGS_utg31318|quiver|pilon	26051	.	TA	T	605.73	PASS	AC=2;AF=1.00;AN=2;DP=19;FS=0.000;MLEAC=2;MLEAF=1.00;MQ=55.52;QD=31.88;SOR=0.693	GT:AD:DP:GQ:PL	1/1:0,18:18:54:643,54,0
NOT_SCAFFOLDED_NGS_utg31318|quiver|pilon	26172	.	CT	C	605.73	PASS	AC=2;AF=1.00;AN=2;DP=23;FS=0.000;MLEAC=2;MLEAF=1.00;MQ=60.00;QD=26.34;SOR=1.179	GT:AD:DP:GQ:PL	1/1:0,18:18:54:643,54,0
NOT_SCAFFOLDED_NGS_utg6243|quiver|pilon	1749	.	A	T	112.77	PASS	AC=1;AF=0.500;AN=2;BaseQRankSum=1.003;ClippingRankSum=0.540;DP=13;FS=28.543;MLEAC=1;MLEAF=0.500;MQ=32.66;MQRankSum=-0.694;QD=8.67;ReadPosRankSum=2.083;SOR=3.219	GT:AD:DP:GQ:PL	0/1:9,4:13:99:141,0,624
NOT_SCAFFOLDED_NGS_utg6243|quiver|pilon	1753	.	A	C	112.77	PASS	AC=1;AF=0.500;AN=2;BaseQRankSum=-0.849;ClippingRankSum=-0.231;DP=13;FS=28.543;MLEAC=1;MLEAF=0.500;MQ=32.66;MQRankSum=-0.694;QD=8.67;ReadPosRankSum=2.083;SOR=3.219	GT:AD:DP:GQ:PL	0/1:9,4:13:99:141,0,624
NOT_SCAFFOLDED_NGS_utg6243|quiver|pilon	3433	.	A	T	79.77	PASS	AC=1;AF=0.500;AN=2;BaseQRankSum=0.536;ClippingRankSum=0.600;DP=12;FS=10.925;MLEAC=1;MLEAF=0.500;MQ=32.87;MQRankSum=-0.289;QD=6.65;ReadPosRankSum=2.180;SOR=3.236	GT:AD:DP:GQ:PL	0/1:8,4:12:99:108,0,244
NOT_SCAFFOLDED_NGS_utg6243|quiver|pilon	3541	.	G	A	35.77	LowQual	AC=1;AF=0.500;AN=2;BaseQRankSum=-0.945;ClippingRankSum=-0.567;DP=17;FS=15.315;MLEAC=1;MLEAF=0.500;MQ=31.96;MQRankSum=0.063;QD=2.10;ReadPosRankSum=1.323;SOR=2.780	GT:AD:DP:GQ:PL	0/1:14,3:17:64:64,0,443
NOT_SCAFFOLDED_NGS_utg6243|quiver|pilon	3636	.	A	T	51.77	PASS	AC=1;AF=0.500;AN=2;BaseQRankSum=1.478;ClippingRankSum=0.313;DP=21;FS=14.548;MLEAC=1;MLEAF=0.500;MQ=51.36;MQRankSum=-2.463;QD=2.47;ReadPosRankSum=-0.313;SOR=3.232	GT:AD:DP:GQ:PL	0/1:17,4:21:80:80,0,626
NOT_SCAFFOLDED_NGS_utg26252|quiver|pilon	20723	.	G	A	31.77	LowQual	AC=1;AF=0.500;AN=2;BaseQRankSum=2.014;ClippingRankSum=0.711;DP=18;FS=6.662;MLEAC=1;MLEAF=0.500;MQ=41.17;MQRankSum=0.355;QD=1.77;ReadPosRankSum=0.237;SOR=2.821	GT:AD:DP:GQ:PL	0/1:15,3:18:60:60,0,395
NOT_SCAFFOLDED_NGS_utg26252|quiver|pilon	20866	.	C	T	55.74	LowCoverage	AC=2;AF=1.00;AN=2;DP=2;FS=0.000;MLEAC=2;MLEAF=1.00;MQ=40.00;QD=27.87;SOR=2.303	GT:AD:DP:GQ:PL	1/1:0,2:2:6:83,6,0
NOT_SCAFFOLDED_NGS_utg26252|quiver|pilon	23184	.	AAG	A	43.73	LowCoverage;LowQual	AC=1;AF=0.500;AN=2;BaseQRankSum=0.736;ClippingRankSum=0.736;DP=3;FS=0.000;MLEAC=1;MLEAF=0.500;MQ=30.69;MQRankSum=-0.736;QD=14.58;ReadPosRankSum=0.736;SOR=1.179	GT:AD:DP:GQ:PL	0/1:1,2:3:36:81,0,36
NOT_SCAFFOLDED_NGS_utg26252|quiver|pilon	23275	.	A	T	109.77	PASS	AC=1;AF=0.500;AN=2;BaseQRankSum=0.778;ClippingRankSum=0.636;DP=14;FS=6.008;MLEAC=1;MLEAF=0.500;MQ=31.85;MQRankSum=-1.344;QD=7.84;ReadPosRankSum=2.333;SOR=2.621	GT:AD:DP:GQ:PL	0/1:10,4:14:99:138,0,396
NOT_SCAFFOLDED_NGS_utg26252|quiver|pilon	23281	.	T	A	109.77	PASS	AC=1;AF=0.500;AN=2;BaseQRankSum=1.626;ClippingRankSum=-0.071;DP=14;FS=6.008;MLEAC=1;MLEAF=0.500;MQ=31.85;MQRankSum=-1.344;QD=7.84;ReadPosRankSum=2.333;SOR=2.621	GT:AD:DP:GQ:PL	0/1:10,4:14:99:138,0,396
NOT_SCAFFOLDED_NGS_utg26252|quiver|pilon	23444	.	G	GA	181.73	PASS	AC=1;AF=0.500;AN=2;BaseQRankSum=-0.898;ClippingRankSum=0.898;DP=10;FS=8.751;MLEAC=1;MLEAF=0.500;MQ=37.41;MQRankSum=1.733;QD=18.17;ReadPosRankSum=-1.733;SOR=1.715	GT:AD:DP:GQ:PL	0/1:2,8:10:39:219,0,39
NOT_SCAFFOLDED_NGS_utg5661|quiver|pilon	179	.	C	T	37.77	LowQual	AC=1;AF=0.500;AN=2;BaseQRankSum=0.922;ClippingRankSum=-0.922;DP=7;FS=0.000;MLEAC=1;MLEAF=0.500;MQ=34.75;MQRankSum=1.495;QD=5.40;ReadPosRankSum=0.198;SOR=0.892	GT:AD:DP:GQ:PL	0/1:5,2:7:66:66,0,157
NOT_SCAFFOLDED_NGS_utg5661|quiver|pilon	1155	.	T	A	69.77	PASS	AC=1;AF=0.500;AN=2;BaseQRankSum=0.358;ClippingRankSum=0.358;DP=5;FS=0.000;MLEAC=1;MLEAF=0.500;MQ=32.39;MQRankSum=0.358;QD=13.95;ReadPosRankSum=0.358;SOR=1.022	GT:AD:DP:GQ:PL	0/1:2,3:5:52:98,0,52
NOT_SCAFFOLDED_NGS_utg5661|quiver|pilon	1246	.	T	G	88.77	PASS	AC=1;AF=0.500;AN=2;BaseQRankSum=1.537;ClippingRankSum=0.406;DP=6;FS=0.000;MLEAC=1;MLEAF=0.500;MQ=36.62;MQRankSum=-1.537;QD=14.79;ReadPosRankSum=0.988;SOR=2.093	GT:AD:DP:GQ:PL	0/1:3,3:6:99:117,0,160
NOT_SCAFFOLDED_NGS_utg5661|quiver|pilon	1258	.	C	T	91.77	PASS	AC=1;AF=0.500;AN=2;BaseQRankSum=1.231;ClippingRankSum=0.358;DP=5;FS=0.000;MLEAC=1;MLEAF=0.500;MQ=35.90;MQRankSum=-1.231;QD=18.35;ReadPosRankSum=-0.358;SOR=1.022	GT:AD:DP:GQ:PL	0/1:2,3:5:99:120,0,138
NOT_SCAFFOLDED_NGS_utg5661|quiver|pilon	2196	.	GT	G	37.73	LowQual	AC=1;AF=0.500;AN=2;BaseQRankSum=0.365;ClippingRankSum=-1.447;DP=13;FS=0.000;MLEAC=1;MLEAF=0.500;MQ=60.00;MQRankSum=-0.633;QD=2.90;ReadPosRankSum=0.741;SOR=0.892	GT:AD:DP:GQ:PL	0/1:6,4:10:75:75,0,126
NOT_SCAFFOLDED_NGS_utg5661|quiver|pilon	3326	.	GGT	G	86.73	PASS	AC=1;AF=0.500;AN=2;BaseQRankSum=0.322;ClippingRankSum=-0.956;DP=28;FS=0.000;MLEAC=1;MLEAF=0.500;MQ=58.50;MQRankSum=-1.517;QD=3.10;ReadPosRankSum=1.221;SOR=0.799	GT:AD:DP:GQ:PL	0/1:3,5:8:60:124,0,60
NOT_SCAFFOLDED_NGS_utg5661|quiver|pilon	52955	.	GCA	G	138.73	PASS	AC=1;AF=0.500;AN=2;BaseQRankSum=-0.138;ClippingRankSum=1.743;DP=59;FS=0.000;MLEAC=1;MLEAF=0.500;MQ=60.18;MQRankSum=-1.245;QD=2.35;ReadPosRankSum=-0.747;SOR=0.836	GT:AD:DP:GQ:PL	0/1:25,10:35:99:176,0,646
NOT_SCAFFOLDED_NGS_utg5661|quiver|pilon	83692	.	T	TG	47.25	LowQual	AC=2;AF=1.00;AN=2;DP=5;FS=0.000;MLEAC=2;MLEAF=1.00;MQ=60.00;QD=9.45;SOR=2.833	GT:AD:DP:GQ:PL	1/1:0,3:3:9:84,9,0
NOT_SCAFFOLDED_NGS_utg5661|quiver|pilon	94624	.	A	AC	79	LowCoverage	AC=2;AF=1.00;AN=2;DP=4;FS=0.000;MLEAC=2;MLEAF=1.00;MQ=60.00;QD=19.75;SOR=3.258	GT:AD:DP:GQ:PL	1/1:0,4:4:12:116,12,0
NOT_SCAFFOLDED_NGS_utg5661|quiver|pilon	106130	.	G	T	77.77	PASS	AC=1;AF=0.500;AN=2;BaseQRankSum=-1.825;ClippingRankSum=0.975;DP=31;FS=8.506;MLEAC=1;MLEAF=0.500;MQ=56.60;MQRankSum=-3.775;QD=2.51;ReadPosRankSum=-1.975;SOR=3.185	GT:AD:DP:GQ:PL	0/1:25,6:31:99:106,0,865
NOT_SCAFFOLDED_NGS_utg5661|quiver|pilon	106147	.	A	C	123.77	PASS	AC=1;AF=0.500;AN=2;BaseQRankSum=-1.841;ClippingRankSum=-1.115;DP=30;FS=11.301;MLEAC=1;MLEAF=0.500;MQ=56.48;MQRankSum=-3.759;QD=4.13;ReadPosRankSum=-2.255;SOR=3.309	GT:AD:DP:GQ:PL	0/1:24,6:30:99:152,0,921
NOT_SCAFFOLDED_NGS_utg5661|quiver|pilon	132683	.	T	TACAC	36.73	LowQD;LowQual	AC=1;AF=0.500;AN=2;BaseQRankSum=0.358;ClippingRankSum=-1.231;DP=27;FS=3.979;MLEAC=1;MLEAF=0.500;MQ=59.86;MQRankSum=0.358;QD=1.36;ReadPosRankSum=0.358;SOR=0.061	GT:AD:DP:GQ:PL	0/1:3,2:5:74:74,0,113
NOT_SCAFFOLDED_NGS_utg7881|quiver|pilon	51069	.	G	GGT	45.25	LowQual	AC=2;AF=1.00;AN=2;DP=14;FS=0.000;MLEAC=2;MLEAF=1.00;MQ=60.00;QD=3.23;SOR=1.179	GT:AD:DP:GQ:PL	1/1:0,3:3:9:82,9,0
NOT_SCAFFOLDED_NGS_utg7881|quiver|pilon	67841	.	C	G	210.77	PASS	AC=1;AF=0.500;AN=2;BaseQRankSum=-0.976;ClippingRankSum=0.850;DP=23;FS=6.415;MLEAC=1;MLEAF=0.500;MQ=33.87;MQRankSum=-1.102;QD=9.16;ReadPosRankSum=1.102;SOR=2.093	GT:AD:DP:GQ:PL	0/1:14,9:23:99:239,0,373
NOT_SCAFFOLDED_NGS_utg7881|quiver|pilon	86485	.	A	AC	51.25	LowCoverage	AC=2;AF=1.00;AN=2;DP=3;FS=0.000;MLEAC=2;MLEAF=1.00;MQ=60.00;QD=17.08;SOR=1.179	GT:AD:DP:GQ:PL	1/1:0,3:3:9:88,9,0
NOT_SCAFFOLDED_NGS_utg9715|quiver|pilon	6398	.	C	T	77.77	PASS	AC=1;AF=0.500;AN=2;BaseQRankSum=1.449;ClippingRankSum=-0.189;DP=17;FS=0.000;MLEAC=1;MLEAF=0.500;MQ=37.78;MQRankSum=-2.457;QD=4.57;ReadPosRankSum=1.071;SOR=0.223	GT:AD:DP:GQ:PL	0/1:14,3:17:99:106,0,591
NOT_SCAFFOLDED_NGS_utg9715|quiver|pilon	6408	.	C	T	80.77	PASS	AC=1;AF=0.500;AN=2;BaseQRankSum=-1.880;ClippingRankSum=-0.667;DP=16;FS=2.622;MLEAC=1;MLEAF=0.500;MQ=37.02;MQRankSum=-2.850;QD=5.05;ReadPosRankSum=0.424;SOR=0.148	GT:AD:DP:GQ:PL	0/1:12,4:16:99:109,0,550
NOT_SCAFFOLDED_NGS_utg9715|quiver|pilon	6435	.	G	C	37.77	LowQual	AC=1;AF=0.500;AN=2;BaseQRankSum=-0.849;ClippingRankSum=-0.736;DP=17;FS=0.000;MLEAC=1;MLEAF=0.500;MQ=37.48;MQRankSum=-2.887;QD=2.22;ReadPosRankSum=1.302;SOR=1.022	GT:AD:DP:GQ:PL	0/1:13,4:17:66:66,0,500
NOT_SCAFFOLDED_NGS_utg9715|quiver|pilon	6801	.	G	A	350.77	PASS	AC=1;AF=0.500;AN=2;BaseQRankSum=1.566;ClippingRankSum=0.823;DP=27;FS=7.223;MLEAC=1;MLEAF=0.500;MQ=52.21;MQRankSum=-3.478;QD=12.99;ReadPosRankSum=-1.407;SOR=2.655	GT:AD:DP:GQ:PL	0/1:19,8:27:99:379,0,1263
NOT_SCAFFOLDED_NGS_utg9715|quiver|pilon	6822	.	C	T	422.77	PASS	AC=1;AF=0.500;AN=2;BaseQRankSum=-1.573;ClippingRankSum=2.043;DP=33;FS=5.460;MLEAC=1;MLEAF=0.500;MQ=49.32;MQRankSum=-4.465;QD=12.81;ReadPosRankSum=0.018;SOR=1.911	GT:AD:DP:GQ:PL	0/1:18,15:33:99:451,0,1192
NOT_SCAFFOLDED_NGS_utg9715|quiver|pilon	7806	.	G	A	105.77	PASS	AC=1;AF=0.500;AN=2;BaseQRankSum=0.894;ClippingRankSum=-0.681;DP=34;FS=6.164;MLEAC=1;MLEAF=0.500;MQ=48.87;MQRankSum=-1.959;QD=3.11;ReadPosRankSum=0.767;SOR=1.539	GT:AD:DP:GQ:PL	0/1:27,7:34:99:134,0,804
NOT_SCAFFOLDED_NGS_utg9715|quiver|pilon	7818	.	C	T	115.77	PASS	AC=1;AF=0.500;AN=2;BaseQRankSum=0.591;ClippingRankSum=0.780;DP=31;FS=4.041;MLEAC=1;MLEAF=0.500;MQ=50.10;MQRankSum=-2.339;QD=3.73;ReadPosRankSum=1.535;SOR=1.555	GT:AD:DP:GQ:PL	0/1:24,7:31:99:144,0,800
NOT_SCAFFOLDED_NGS_utg9715|quiver|pilon	26509	.	T	G	127.77	PASS	AC=1;AF=0.500;AN=2;BaseQRankSum=0.400;ClippingRankSum=0.133;DP=14;FS=2.363;MLEAC=1;MLEAF=0.500;MQ=37.64;MQRankSum=-2.667;QD=9.13;ReadPosRankSum=-0.400;SOR=0.744	GT:AD:DP:GQ:PL	0/1:9,5:14:99:156,0,347
NOT_SCAFFOLDED_NGS_utg9715|quiver|pilon	26648	.	C	A	52.77	PASS	AC=1;AF=0.500;AN=2;BaseQRankSum=0.934;ClippingRankSum=-0.623;DP=14;FS=12.601;MLEAC=1;MLEAF=0.500;MQ=38.89;MQRankSum=-2.491;QD=3.77;ReadPosRankSum=0.156;SOR=2.785	GT:AD:DP:GQ:PL	0/1:11,3:14:81:81,0,420
NOT_SCAFFOLDED_NGS_utg24475|quiver|pilon	3978	.	C	G	35.77	LowQual	AC=1;AF=0.500;AN=2;BaseQRankSum=-2.205;ClippingRankSum=1.071;DP=17;FS=0.000;MLEAC=1;MLEAF=0.500;MQ=38.63;MQRankSum=-0.189;QD=2.10;ReadPosRankSum=0.063;SOR=0.069	GT:AD:DP:GQ:PL	0/1:14,3:17:64:64,0,550
NOT_SCAFFOLDED_NGS_utg24475|quiver|pilon	4066	.	A	C	75.77	PASS	AC=1;AF=0.500;AN=2;BaseQRankSum=-0.313;ClippingRankSum=0.783;DP=22;FS=0.000;MLEAC=1;MLEAF=0.500;MQ=40.23;MQRankSum=1.567;QD=3.44;ReadPosRankSum=1.175;SOR=1.140	GT:AD:DP:GQ:PL	0/1:17,5:22:99:104,0,568
NOT_SCAFFOLDED_NGS_utg24475|quiver|pilon	7927	.	C	CT	77	PASS	AC=2;AF=1.00;AN=2;DP=8;FS=0.000;MLEAC=2;MLEAF=1.00;MQ=60.00;QD=9.62;SOR=1.609	GT:AD:DP:GQ:PL	1/1:0,4:4:12:114,12,0
NOT_SCAFFOLDED_NGS_utg24475|quiver|pilon	49173	.	G	T	58.77	PASS	AC=1;AF=0.500;AN=2;BaseQRankSum=-2.793;ClippingRankSum=-0.244;DP=12;FS=0.000;MLEAC=1;MLEAF=0.500;MQ=54.36;MQRankSum=-2.793;QD=4.90;ReadPosRankSum=-1.977;SOR=0.760	GT:AD:DP:GQ:PL	0/1:7,5:12:87:87,0,227
NOT_SCAFFOLDED_NGS_utg24475|quiver|pilon	49205	.	C	T	101.77	PASS	AC=1;AF=0.500;AN=2;BaseQRankSum=-1.620;ClippingRankSum=0.386;DP=13;FS=2.522;MLEAC=1;MLEAF=0.500;MQ=56.20;MQRankSum=-2.855;QD=7.83;ReadPosRankSum=1.312;SOR=1.546	GT:AD:DP:GQ:PL	0/1:9,4:13:99:130,0,444
NOT_SCAFFOLDED_NGS_utg24475|quiver|pilon	49211	.	C	T	104.77	PASS	AC=1;AF=0.500;AN=2;BaseQRankSum=-1.246;ClippingRankSum=0.896;DP=11;FS=6.154;MLEAC=1;MLEAF=0.500;MQ=55.48;MQRankSum=-2.520;QD=9.52;ReadPosRankSum=0.678;SOR=1.447	GT:AD:DP:GQ:PL	0/1:7,4:11:99:133,0,407
NOT_SCAFFOLDED_NGS_utg24475|quiver|pilon	109419	.	ATG	A	68.92	PASS	AC=1;AF=0.500;AN=2;BaseQRankSum=0.742;ClippingRankSum=0.742;DP=17;FS=0.000;MLEAC=1;MLEAF=0.500;MQ=56.57;MQRankSum=-0.742;QD=4.05;ReadPosRankSum=-0.742;SOR=0.223	GT:AD:DP:GQ:PL	0/1:1,6:7:5:105,0,5
NOT_SCAFFOLDED_NGS_utg27207|quiver|pilon	8329	.	G	A	445.77	PASS	AC=1;AF=0.500;AN=2;BaseQRankSum=-0.599;ClippingRankSum=-0.276;DP=30;FS=3.372;MLEAC=1;MLEAF=0.500;MQ=47.47;MQRankSum=-3.317;QD=14.86;ReadPosRankSum=0.276;SOR=0.275	GT:AD:DP:GQ:PL	0/1:13,15:28:99:474,0,437
NOT_SCAFFOLDED_NGS_utg27207|quiver|pilon	8452	.	T	TAATA	52.70	PASS	AC=2;AF=1.00;AN=2;DP=7;FS=0.000;MLEAC=2;MLEAF=1.00;MQ=37.98;QD=7.53;SOR=0.693	GT:AD:DP:GQ:PL	1/1:0,2:2:6:89,6,0
NOT_SCAFFOLDED_NGS_utg27207|quiver|pilon	9528	.	G	A	49.77	LowCoverage;LowQual	AC=1;AF=0.500;AN=2;BaseQRankSum=0.736;ClippingRankSum=-0.736;DP=3;FS=4.771;MLEAC=1;MLEAF=0.500;MQ=55.02;MQRankSum=-0.736;QD=16.59;ReadPosRankSum=0.736;SOR=2.225	GT:AD:DP:GQ:PL	0/1:1,2:3:31:78,0,31
NOT_SCAFFOLDED_NGS_utg27207|quiver|pilon	9678	.	C	G	246.77	PASS	AC=1;AF=0.500;AN=2;BaseQRankSum=0.755;ClippingRankSum=0.222;DP=18;FS=23.955;MLEAC=1;MLEAF=0.500;MQ=59.50;MQRankSum=-2.799;QD=13.71;ReadPosRankSum=1.200;SOR=4.398	GT:AD:DP:GQ:PL	0/1:10,8:18:99:275,0,343
NOT_SCAFFOLDED_NGS_utg27207|quiver|pilon	10452	.	C	A	55.77	PASS	AC=1;AF=0.500;AN=2;BaseQRankSum=1.827;ClippingRankSum=0.315;DP=18;FS=6.422;MLEAC=1;MLEAF=0.500;MQ=56.38;MQRankSum=-2.709;QD=3.10;ReadPosRankSum=0.315;SOR=2.833	GT:AD:DP:GQ:PL	0/1:14,3:17:84:84,0,935
NOT_SCAFFOLDED_NGS_utg27207|quiver|pilon	10457	.	G	A	55.77	PASS	AC=1;AF=0.500;AN=2;BaseQRankSum=1.449;ClippingRankSum=0.063;DP=18;FS=6.422;MLEAC=1;MLEAF=0.500;MQ=56.38;MQRankSum=-2.709;QD=3.10;ReadPosRankSum=0.819;SOR=2.833	GT:AD:DP:GQ:PL	0/1:14,3:17:84:84,0,935
NOT_SCAFFOLDED_NGS_utg27207|quiver|pilon	10919	.	C	CCT	640.73	PASS	AC=1;AF=0.500;AN=2;BaseQRankSum=-1.483;ClippingRankSum=-0.775;DP=30;FS=3.453;MLEAC=1;MLEAF=0.500;MQ=48.50;MQRankSum=-0.554;QD=21.36;ReadPosRankSum=-2.103;SOR=0.434	GT:AD:DP:GQ:PL	0/1:12,17:29:99:678,0,470
NOT_SCAFFOLDED_NGS_utg27207|quiver|pilon	11029	.	A	G	492.77	PASS	AC=1;AF=0.500;AN=2;BaseQRankSum=1.381;ClippingRankSum=0.241;DP=29;FS=1.536;MLEAC=1;MLEAF=0.500;MQ=39.97;MQRankSum=0.548;QD=16.99;ReadPosRankSum=0.241;SOR=0.330	GT:AD:DP:GQ:PL	0/1:13,16:29:99:521,0,377
NOT_SCAFFOLDED_NGS_utg27207|quiver|pilon	11142	.	G	A	403.77	PASS	AC=1;AF=0.500;AN=2;BaseQRankSum=0.462;ClippingRankSum=1.026;DP=26;FS=1.462;MLEAC=1;MLEAF=0.500;MQ=51.23;MQRankSum=-1.641;QD=15.53;ReadPosRankSum=-0.308;SOR=0.458	GT:AD:DP:GQ:PL	0/1:13,13:26:99:432,0,424
NOT_SCAFFOLDED_NGS_utg27207|quiver|pilon	11344	.	C	T	212.77	PASS	AC=1;AF=0.500;AN=2;BaseQRankSum=-0.073;ClippingRankSum=-0.659;DP=29;FS=0.000;MLEAC=1;MLEAF=0.500;MQ=50.96;MQRankSum=-2.708;QD=7.34;ReadPosRankSum=0.561;SOR=0.657	GT:AD:DP:GQ:PL	0/1:21,8:29:99:241,0,756
NOT_SCAFFOLDED_NGS_utg27207|quiver|pilon	11402	.	A	G	155.77	PASS	AC=1;AF=0.500;AN=2;BaseQRankSum=1.997;ClippingRankSum=0.407;DP=37;FS=19.064;MLEAC=1;MLEAF=0.500;MQ=56.85;MQRankSum=-4.091;QD=4.21;ReadPosRankSum=1.415;SOR=4.171	GT:AD:DP:GQ:PL	0/1:30,7:37:99:184,0,914
NOT_SCAFFOLDED_NGS_utg27207|quiver|pilon	11541	.	T	G	657.77	PASS	AC=1;AF=0.500;AN=2;BaseQRankSum=1.749;ClippingRankSum=0.079;DP=50;FS=16.553;MLEAC=1;MLEAF=0.500;MQ=49.62;MQRankSum=-0.098;QD=13.16;ReadPosRankSum=0.098;SOR=0.594	GT:AD:DP:GQ:PL	0/1:29,21:50:99:686,0,909
NOT_SCAFFOLDED_NGS_utg27207|quiver|pilon	11783	.	T	C	595.77	PASS	AC=1;AF=0.500;AN=2;BaseQRankSum=-1.922;ClippingRankSum=-0.478;DP=49;FS=4.617;MLEAC=1;MLEAF=0.500;MQ=60.00;MQRankSum=0.214;QD=12.16;ReadPosRankSum=1.170;SOR=0.225	GT:AD:DP:GQ:PL	0/1:29,20:49:99:624,0,1041
NOT_SCAFFOLDED_NGS_utg27207|quiver|pilon	12090	.	A	C	287.77	PASS	AC=1;AF=0.500;AN=2;BaseQRankSum=2.073;ClippingRankSum=-0.882;DP=51;FS=3.094;MLEAC=1;MLEAF=0.500;MQ=52.43;MQRankSum=0.263;QD=5.64;ReadPosRankSum=0.928;SOR=1.494	GT:AD:DP:GQ:PL	0/1:40,11:51:99:316,0,1230
NOT_SCAFFOLDED_NGS_utg27207|quiver|pilon	12124	.	C	T	606.77	PASS	AC=1;AF=0.500;AN=2;BaseQRankSum=2.178;ClippingRankSum=-1.369;DP=41;FS=1.283;MLEAC=1;MLEAF=0.500;MQ=45.88;MQRankSum=-1.239;QD=14.80;ReadPosRankSum=0.848;SOR=1.064	GT:AD:DP:GQ:PL	0/1:21,20:41:99:635,0,587
NOT_SCAFFOLDED_NGS_utg27207|quiver|pilon	12435	.	A	G	55.77	PASS	AC=1;AF=0.500;AN=2;BaseQRankSum=0.942;ClippingRankSum=-0.269;DP=16;FS=0.000;MLEAC=1;MLEAF=0.500;MQ=40.00;MQRankSum=-0.538;QD=3.49;ReadPosRankSum=-0.269;SOR=0.078	GT:AD:DP:GQ:PL	0/1:13,3:16:84:84,0,499
NOT_SCAFFOLDED_NGS_utg27207|quiver|pilon	12456	.	G	C	59.77	PASS	AC=1;AF=0.500;AN=2;BaseQRankSum=-0.156;ClippingRankSum=0.000;DP=14;FS=0.000;MLEAC=1;MLEAF=0.500;MQ=40.00;MQRankSum=0.311;QD=4.27;ReadPosRankSum=0.000;SOR=0.105	GT:AD:DP:GQ:PL	0/1:11,3:14:88:88,0,426
NOT_SCAFFOLDED_NGS_utg27207|quiver|pilon	12468	.	G	A	60.77	PASS	AC=1;AF=0.500;AN=2;BaseQRankSum=0.888;ClippingRankSum=-0.296;DP=13;FS=0.000;MLEAC=1;MLEAF=0.500;MQ=40.00;MQRankSum=-1.086;QD=4.67;ReadPosRankSum=1.086;SOR=0.061	GT:AD:DP:GQ:PL	0/1:11,2:13:89:89,0,385
NOT_SCAFFOLDED_NGS_utg27207|quiver|pilon	12550	.	G	C	349.77	PASS	AC=1;AF=0.500;AN=2;BaseQRankSum=2.168;ClippingRankSum=-1.259;DP=31;FS=3.477;MLEAC=1;MLEAF=0.500;MQ=48.63;MQRankSum=-3.530;QD=11.28;ReadPosRankSum=-0.268;SOR=0.523	GT:AD:DP:GQ:PL	0/1:20,11:31:99:378,0,656
NOT_SCAFFOLDED_NGS_utg27207|quiver|pilon	12568	.	C	G	641.77	PASS	AC=1;AF=0.500;AN=2;BaseQRankSum=-0.300;ClippingRankSum=-1.265;DP=41;FS=9.155;MLEAC=1;MLEAF=0.500;MQ=48.78;MQRankSum=1.995;QD=15.65;ReadPosRankSum=3.169;SOR=1.010	GT:AD:DP:GQ:PL	0/1:20,21:41:99:670,0,696
NOT_SCAFFOLDED_NGS_utg27207|quiver|pilon	12639	.	T	G	256.77	PASS	AC=1;AF=0.500;AN=2;BaseQRankSum=1.458;ClippingRankSum=0.359;DP=31;FS=3.794;MLEAC=1;MLEAF=0.500;MQ=43.19;MQRankSum=-2.261;QD=8.28;ReadPosRankSum=1.078;SOR=0.218	GT:AD:DP:GQ:PL	0/1:21,10:31:99:285,0,591
NOT_SCAFFOLDED_NGS_utg27207|quiver|pilon	12695	.	G	A	271.77	PASS	AC=1;AF=0.500;AN=2;BaseQRankSum=1.702;ClippingRankSum=-0.016;DP=41;FS=5.618;MLEAC=1;MLEAF=0.500;MQ=52.24;MQRankSum=-0.921;QD=6.63;ReadPosRankSum=0.921;SOR=0.842	GT:AD:DP:GQ:PL	0/1:30,10:40:99:300,0,919
NOT_SCAFFOLDED_NGS_utg27207|quiver|pilon	12798	.	A	G	58.77	PASS	AC=1;AF=0.500;AN=2;BaseQRankSum=0.134;ClippingRankSum=1.478;DP=21;FS=2.740;MLEAC=1;MLEAF=0.500;MQ=45.05;MQRankSum=-2.105;QD=2.80;ReadPosRankSum=1.478;SOR=1.845	GT:AD:DP:GQ:PL	0/1:17,4:21:87:87,0,588
NOT_SCAFFOLDED_NGS_utg27207|quiver|pilon	12830	.	G	A	363.77	PASS	AC=1;AF=0.500;AN=2;BaseQRankSum=0.796;ClippingRankSum=0.429;DP=15;FS=0.000;MLEAC=1;MLEAF=0.500;MQ=39.20;MQRankSum=0.674;QD=24.25;ReadPosRankSum=-0.184;SOR=1.473	GT:AD:DP:GQ:PL	0/1:5,10:15:99:392,0,161
NOT_SCAFFOLDED_NGS_utg27207|quiver|pilon	12922	.	T	C	37.77	LowQual	AC=1;AF=0.500;AN=2;BaseQRankSum=0.000;ClippingRankSum=0.720;DP=6;FS=0.000;MLEAC=1;MLEAF=0.500;MQ=37.02;MQRankSum=-0.720;QD=6.29;ReadPosRankSum=-0.720;SOR=0.307	GT:AD:DP:GQ:PL	0/1:4,2:6:66:66,0,139
NOT_SCAFFOLDED_NGS_utg27207|quiver|pilon	13003	.	C	T	238.77	PASS	AC=1;AF=0.500;AN=2;BaseQRankSum=0.000;ClippingRankSum=0.000;DP=12;FS=0.000;MLEAC=1;MLEAF=0.500;MQ=37.98;MQRankSum=-0.536;QD=19.90;ReadPosRankSum=-1.134;SOR=1.445	GT:AD:DP:GQ:PL	0/1:4,8:12:99:267,0,134
NOT_SCAFFOLDED_NGS_utg27207|quiver|pilon	14216	.	T	C	378.77	PASS	AC=1;AF=0.500;AN=2;BaseQRankSum=0.890;ClippingRankSum=-0.560;DP=22;FS=0.000;MLEAC=1;MLEAF=0.500;MQ=38.05;MQRankSum=-0.231;QD=17.22;ReadPosRankSum=0.890;SOR=0.874	GT:AD:DP:GQ:PL	0/1:10,12:22:99:407,0,344
NOT_SCAFFOLDED_NGS_utg27207|quiver|pilon	14530	.	C	CCA	53.70	PASS	AC=2;AF=1.00;AN=2;DP=7;FS=0.000;MLEAC=2;MLEAF=1.00;MQ=49.42;QD=7.67;SOR=2.303	GT:AD:DP:GQ:PL	1/1:0,2:2:6:90,6,0
NOT_SCAFFOLDED_NGS_utg27207|quiver|pilon	14531	.	TAAG	T	53.70	LowCoverage	AC=2;AF=1.00;AN=2;DP=3;FS=0.000;MLEAC=2;MLEAF=1.00;MQ=45.55;QD=17.90;SOR=2.303	GT:AD:DP:GQ:PL	1/1:0,2:2:6:90,6,0
NOT_SCAFFOLDED_NGS_utg27207|quiver|pilon	14727	.	T	C	234.77	PASS	AC=1;AF=0.500;AN=2;BaseQRankSum=0.546;ClippingRankSum=-0.731;DP=10;FS=0.000;MLEAC=1;MLEAF=0.500;MQ=38.97;MQRankSum=-0.895;QD=23.48;ReadPosRankSum=1.818;SOR=1.609	GT:AD:DP:GQ:PL	0/1:3,7:10:99:263,0,100
NOT_SCAFFOLDED_NGS_utg27207|quiver|pilon	14943	.	C	T	397.77	PASS	AC=1;AF=0.500;AN=2;BaseQRankSum=1.985;ClippingRankSum=-1.240;DP=34;FS=1.384;MLEAC=1;MLEAF=0.500;MQ=55.44;MQRankSum=0.602;QD=11.70;ReadPosRankSum=1.169;SOR=0.976	GT:AD:DP:GQ:PL	0/1:21,13:34:99:426,0,657
NOT_SCAFFOLDED_NGS_utg27207|quiver|pilon	15228	.	C	A	285.77	PASS	AC=1;AF=0.500;AN=2;BaseQRankSum=-0.470;ClippingRankSum=-0.235;DP=28;FS=0.000;MLEAC=1;MLEAF=0.500;MQ=45.10;MQRankSum=-1.740;QD=10.21;ReadPosRankSum=1.411;SOR=0.627	GT:AD:DP:GQ:PL	0/1:17,11:28:99:314,0,531
NOT_SCAFFOLDED_NGS_utg27207|quiver|pilon	15271	.	A	T	411.77	PASS	AC=1;AF=0.500;AN=2;BaseQRankSum=1.907;ClippingRankSum=-0.647;DP=34;FS=5.016;MLEAC=1;MLEAF=0.500;MQ=47.79;MQRankSum=0.822;QD=12.11;ReadPosRankSum=0.787;SOR=1.245	GT:AD:DP:GQ:PL	0/1:20,14:34:99:440,0,614
NOT_SCAFFOLDED_NGS_utg27207|quiver|pilon	15339	.	T	A	276.77	PASS	AC=1;AF=0.500;AN=2;BaseQRankSum=0.097;ClippingRankSum=0.837;DP=38;FS=0.000;MLEAC=1;MLEAF=0.500;MQ=45.24;MQRankSum=-1.223;QD=7.28;ReadPosRankSum=1.674;SOR=0.782	GT:AD:DP:GQ:PL	0/1:27,11:38:99:305,0,845
NOT_SCAFFOLDED_NGS_utg27207|quiver|pilon	15372	.	G	T	317.77	PASS	AC=1;AF=0.500;AN=2;BaseQRankSum=-0.232;ClippingRankSum=-0.406;DP=24;FS=6.862;MLEAC=1;MLEAF=0.500;MQ=38.54;MQRankSum=0.521;QD=13.24;ReadPosRankSum=0.869;SOR=0.401	GT:AD:DP:GQ:PL	0/1:13,11:24:99:346,0,439
NOT_SCAFFOLDED_NGS_utg27207|quiver|pilon	15461	.	T	G	270.77	PASS	AC=1;AF=0.500;AN=2;BaseQRankSum=-0.988;ClippingRankSum=1.364;DP=28;FS=3.372;MLEAC=1;MLEAF=0.500;MQ=47.75;MQRankSum=-1.929;QD=9.67;ReadPosRankSum=1.882;SOR=1.215	GT:AD:DP:GQ:PL	0/1:17,11:28:99:299,0,615
NOT_SCAFFOLDED_NGS_utg27207|quiver|pilon	15691	.	C	G	226.77	PASS	AC=1;AF=0.500;AN=2;BaseQRankSum=2.243;ClippingRankSum=-0.869;DP=33;FS=18.248;MLEAC=1;MLEAF=0.500;MQ=47.00;MQRankSum=-2.648;QD=6.87;ReadPosRankSum=1.597;SOR=4.310	GT:AD:DP:GQ:PL	0/1:24,9:33:99:255,0,664
NOT_SCAFFOLDED_NGS_utg27207|quiver|pilon	15706	.	T	G	531.77	PASS	AC=1;AF=0.500;AN=2;BaseQRankSum=-2.751;ClippingRankSum=-0.954;DP=33;FS=14.900;MLEAC=1;MLEAF=0.500;MQ=46.79;MQRankSum=-0.206;QD=16.11;ReadPosRankSum=-0.206;SOR=1.302	GT:AD:DP:GQ:PL	0/1:12,21:33:99:560,0,359
NOT_SCAFFOLDED_NGS_utg27207|quiver|pilon	15744	.	G	T	336.77	PASS	AC=1;AF=0.500;AN=2;BaseQRankSum=2.195;ClippingRankSum=-0.258;DP=30;FS=13.141;MLEAC=1;MLEAF=0.500;MQ=47.21;MQRankSum=-2.711;QD=11.23;ReadPosRankSum=-0.818;SOR=3.258	GT:AD:DP:GQ:PL	0/1:19,11:30:99:365,0,535
NOT_SCAFFOLDED_NGS_utg27207|quiver|pilon	15922	.	C	T	37.77	LowQual	AC=1;AF=0.500;AN=2;BaseQRankSum=-0.198;ClippingRankSum=0.198;DP=7;FS=0.000;MLEAC=1;MLEAF=0.500;MQ=40.00;MQRankSum=-0.922;QD=5.40;ReadPosRankSum=0.198;SOR=0.148	GT:AD:DP:GQ:PL	0/1:5,2:7:66:66,0,196
NOT_SCAFFOLDED_NGS_utg27207|quiver|pilon	16003	.	C	A	223.77	PASS	AC=1;AF=0.500;AN=2;BaseQRankSum=0.000;ClippingRankSum=-0.106;DP=16;FS=0.000;MLEAC=1;MLEAF=0.500;MQ=39.71;MQRankSum=0.423;QD=13.99;ReadPosRankSum=1.059;SOR=0.495	GT:AD:DP:GQ:PL	0/1:9,7:16:99:252,0,346
NOT_SCAFFOLDED_NGS_utg27207|quiver|pilon	16184	.	T	C	229.77	PASS	AC=1;AF=0.500;AN=2;BaseQRankSum=0.949;ClippingRankSum=0.521;DP=24;FS=0.000;MLEAC=1;MLEAF=0.500;MQ=38.33;MQRankSum=1.929;QD=9.57;ReadPosRankSum=0.643;SOR=0.223	GT:AD:DP:GQ:PL	0/1:16,8:24:99:258,0,582
NOT_SCAFFOLDED_NGS_utg27207|quiver|pilon	16190	.	G	C	202.77	PASS	AC=1;AF=0.500;AN=2;BaseQRankSum=0.826;ClippingRankSum=-0.572;DP=24;FS=0.000;MLEAC=1;MLEAF=0.500;MQ=38.33;MQRankSum=0.127;QD=8.45;ReadPosRankSum=0.699;SOR=1.179	GT:AD:DP:GQ:PL	0/1:17,7:24:99:231,0,639
NOT_SCAFFOLDED_NGS_utg27207|quiver|pilon	16300	.	G	A	43.77	LowQual	AC=1;AF=0.500;AN=2;BaseQRankSum=0.358;ClippingRankSum=-0.358;DP=5;FS=0.000;MLEAC=1;MLEAF=0.500;MQ=36.99;MQRankSum=0.358;QD=8.75;ReadPosRankSum=0.358;SOR=0.368	GT:AD:DP:GQ:PL	0/1:3,2:5:72:72,0,245
NOT_SCAFFOLDED_NGS_utg27207|quiver|pilon	16304	.	T	A	43.77	LowQual	AC=1;AF=0.500;AN=2;BaseQRankSum=0.720;ClippingRankSum=0.720;DP=6;FS=0.000;MLEAC=1;MLEAF=0.500;MQ=37.51;MQRankSum=0.720;QD=7.29;ReadPosRankSum=1.380;SOR=0.223	GT:AD:DP:GQ:PL	0/1:4,2:6:72:72,0,245
NOT_SCAFFOLDED_NGS_utg27207|quiver|pilon	16338	.	C	T	33.77	LowQual	AC=1;AF=0.500;AN=2;BaseQRankSum=-1.380;ClippingRankSum=-0.720;DP=6;FS=0.000;MLEAC=1;MLEAF=0.500;MQ=40.00;MQRankSum=0.720;QD=5.63;ReadPosRankSum=0.000;SOR=0.307	GT:AD:DP:GQ:PL	0/1:4,2:6:62:62,0,157
NOT_SCAFFOLDED_NGS_utg27207|quiver|pilon	16433	.	A	G	380.77	PASS	AC=1;AF=0.500;AN=2;BaseQRankSum=2.289;ClippingRankSum=-1.091;DP=21;FS=4.419;MLEAC=1;MLEAF=0.500;MQ=47.18;MQRankSum=-2.711;QD=18.13;ReadPosRankSum=1.021;SOR=0.162	GT:AD:DP:GQ:PL	0/1:11,10:21:99:409,0,859
NOT_SCAFFOLDED_NGS_utg27207|quiver|pilon	16439	.	T	C	380.77	PASS	AC=1;AF=0.500;AN=2;BaseQRankSum=-0.657;ClippingRankSum=-0.854;DP=22;FS=4.419;MLEAC=1;MLEAF=0.500;MQ=47.78;MQRankSum=-1.904;QD=17.31;ReadPosRankSum=1.773;SOR=0.116	GT:AD:DP:GQ:PL	0/1:11,11:22:99:409,0,859
NOT_SCAFFOLDED_NGS_utg27207|quiver|pilon	16806	.	A	C	107.77	PASS	AC=1;AF=0.500;AN=2;BaseQRankSum=-0.540;ClippingRankSum=1.003;DP=13;FS=0.000;MLEAC=1;MLEAF=0.500;MQ=40.00;MQRankSum=-1.466;QD=8.29;ReadPosRankSum=0.386;SOR=0.223	GT:AD:DP:GQ:PL	0/1:9,4:13:99:136,0,345
NOT_SCAFFOLDED_NGS_utg27207|quiver|pilon	16943	.	T	C	492.77	PASS	AC=1;AF=0.500;AN=2;BaseQRankSum=1.861;ClippingRankSum=-1.669;DP=37;FS=0.000;MLEAC=1;MLEAF=0.500;MQ=49.11;MQRankSum=-1.829;QD=13.32;ReadPosRankSum=2.246;SOR=0.792	GT:AD:DP:GQ:PL	0/1:21,15:36:99:521,0,690
NOT_SCAFFOLDED_NGS_utg27207|quiver|pilon	16979	.	C	T	438.77	PASS	AC=1;AF=0.500;AN=2;BaseQRankSum=0.121;ClippingRankSum=1.237;DP=27;FS=6.262;MLEAC=1;MLEAF=0.500;MQ=44.48;MQRankSum=-0.073;QD=16.25;ReadPosRankSum=-0.170;SOR=2.147	GT:AD:DP:GQ:PL	0/1:14,13:27:99:467,0,478
NOT_SCAFFOLDED_NGS_utg27207|quiver|pilon	17136	.	T	G	282.77	PASS	AC=1;AF=0.500;AN=2;BaseQRankSum=-0.250;ClippingRankSum=0.305;DP=25;FS=1.623;MLEAC=1;MLEAF=0.500;MQ=51.22;MQRankSum=-1.193;QD=11.31;ReadPosRankSum=0.804;SOR=1.012	GT:AD:DP:GQ:PL	0/1:15,10:25:99:311,0,538
NOT_SCAFFOLDED_NGS_utg27207|quiver|pilon	17295	.	A	T	694.77	PASS	AC=1;AF=0.500;AN=2;BaseQRankSum=1.817;ClippingRankSum=-1.084;DP=57;FS=19.097;MLEAC=1;MLEAF=0.500;MQ=55.53;MQRankSum=3.233;QD=12.19;ReadPosRankSum=0.077;SOR=1.204	GT:AD:DP:GQ:PL	0/1:32,23:55:99:723,0,950
NOT_SCAFFOLDED_NGS_utg27207|quiver|pilon	17374	.	A	C	53.77	PASS	AC=1;AF=0.500;AN=2;BaseQRankSum=1.797;ClippingRankSum=-0.737;DP=31;FS=5.576;MLEAC=1;MLEAF=0.500;MQ=52.89;MQRankSum=-2.740;QD=1.73;ReadPosRankSum=-1.503;SOR=2.336	GT:AD:DP:GQ:PL	0/1:27,4:31:82:82,0,902
NOT_SCAFFOLDED_NGS_utg27207|quiver|pilon	17590	.	C	T	74.77	PASS	AC=1;AF=0.500;AN=2;BaseQRankSum=-0.358;ClippingRankSum=-1.231;DP=5;FS=0.000;MLEAC=1;MLEAF=0.500;MQ=39.05;MQRankSum=1.231;QD=14.95;ReadPosRankSum=0.358;SOR=0.223	GT:AD:DP:GQ:PL	0/1:2,3:5:66:103,0,66
NOT_SCAFFOLDED_NGS_utg27207|quiver|pilon	17749	.	T	C	57.77	PASS	AC=1;AF=0.500;AN=2;BaseQRankSum=1.949;ClippingRankSum=-0.938;DP=15;FS=0.000;MLEAC=1;MLEAF=0.500;MQ=48.58;MQRankSum=-2.237;QD=3.85;ReadPosRankSum=-0.938;SOR=0.368	GT:AD:DP:GQ:PL	0/1:12,3:15:86:86,0,437
NOT_SCAFFOLDED_NGS_utg27207|quiver|pilon	17821	.	T	A	255.77	PASS	AC=1;AF=0.500;AN=2;BaseQRankSum=0.609;ClippingRankSum=-0.297;DP=40;FS=1.573;MLEAC=1;MLEAF=0.500;MQ=43.10;MQRankSum=0.047;QD=6.39;ReadPosRankSum=0.578;SOR=1.051	GT:AD:DP:GQ:PL	0/1:30,10:40:99:284,0,1176
NOT_SCAFFOLDED_NGS_utg27207|quiver|pilon	17842	.	A	T	192.77	PASS	AC=1;AF=0.500;AN=2;BaseQRankSum=0.498;ClippingRankSum=0.129;DP=37;FS=3.740;MLEAC=1;MLEAF=0.500;MQ=41.82;MQRankSum=-0.498;QD=5.21;ReadPosRankSum=0.572;SOR=1.755	GT:AD:DP:GQ:PL	0/1:29,8:37:99:221,0,1166
NOT_SCAFFOLDED_NGS_utg27207|quiver|pilon	17925	.	C	A	217.77	PASS	AC=1;AF=0.500;AN=2;BaseQRankSum=0.792;ClippingRankSum=-0.317;DP=20;FS=0.000;MLEAC=1;MLEAF=0.500;MQ=39.72;MQRankSum=2.219;QD=10.89;ReadPosRankSum=1.109;SOR=0.283	GT:AD:DP:GQ:PL	0/1:13,7:20:99:246,0,495
NOT_SCAFFOLDED_NGS_utg27207|quiver|pilon	18244	.	C	T	67.28	LowCoverage	AC=2;AF=1.00;AN=2;DP=3;FS=0.000;MLEAC=2;MLEAF=1.00;MQ=28.76;QD=22.43;SOR=1.179	GT:AD:DP:GQ:PL	1/1:0,3:3:9:95,9,0
NOT_SCAFFOLDED_NGS_utg27207|quiver|pilon	18294	.	TTATATATATATTTATATATATA	T	143	LowCoverage	AC=2;AF=1.00;AN=2;DP=4;FS=0.000;MLEAC=2;MLEAF=1.00;MQ=41.46;QD=31.47;SOR=1.609	GT:AD:DP:GQ:PL	1/1:0,4:4:12:180,12,0
NOT_SCAFFOLDED_NGS_utg27207|quiver|pilon	18396	.	C	T	107.77	PASS	AC=1;AF=0.500;AN=2;BaseQRankSum=-2.383;ClippingRankSum=-0.633;DP=10;FS=11.181;MLEAC=1;MLEAF=0.500;MQ=50.11;MQRankSum=1.036;QD=10.78;ReadPosRankSum=-1.036;SOR=1.036	GT:AD:DP:GQ:PL	0/1:4,6:10:99:136,0,124
NOT_SCAFFOLDED_NGS_utg27207|quiver|pilon	18505	.	C	T	128.79	PASS	AC=1;AF=0.500;AN=2;BaseQRankSum=0.731;ClippingRankSum=0.731;DP=5;FS=0.000;MLEAC=1;MLEAF=0.500;MQ=47.82;MQRankSum=-0.731;QD=25.76;ReadPosRankSum=0.731;SOR=0.693	GT:AD:DP:GQ:PL	0/1:1,4:5:23:157,0,23
NOT_SCAFFOLDED_NGS_utg27207|quiver|pilon	18635	.	C	T	337.77	PASS	AC=1;AF=0.500;AN=2;BaseQRankSum=0.739;ClippingRankSum=-1.021;DP=21;FS=4.123;MLEAC=1;MLEAF=0.500;MQ=40.90;MQRankSum=0.246;QD=16.08;ReadPosRankSum=-0.951;SOR=1.802	GT:AD:DP:GQ:PL	0/1:10,11:21:99:366,0,318
NOT_SCAFFOLDED_NGS_utg27207|quiver|pilon	18662	.	C	A	71.77	PASS	AC=1;AF=0.500;AN=2;BaseQRankSum=1.745;ClippingRankSum=-0.383;DP=22;FS=23.201;MLEAC=1;MLEAF=0.500;MQ=38.85;MQRankSum=-1.319;QD=3.26;ReadPosRankSum=-0.043;SOR=3.221	GT:AD:DP:GQ:PL	0/1:18,4:22:99:100,0,643
NOT_SCAFFOLDED_NGS_utg27207|quiver|pilon	18727	.	G	C	355.77	PASS	AC=1;AF=0.500;AN=2;BaseQRankSum=0.142;ClippingRankSum=-1.063;DP=35;FS=3.323;MLEAC=1;MLEAF=0.500;MQ=47.34;MQRankSum=-0.815;QD=10.16;ReadPosRankSum=1.347;SOR=1.417	GT:AD:DP:GQ:PL	0/1:21,13:34:99:384,0,701
NOT_SCAFFOLDED_NGS_utg27207|quiver|pilon	18833	.	T	G	158.77	SnpCluster	AC=1;AF=0.500;AN=2;BaseQRankSum=0.091;ClippingRankSum=0.729;DP=32;FS=0.000;MLEAC=1;MLEAF=0.500;MQ=49.13;MQRankSum=-0.638;QD=4.96;ReadPosRankSum=-0.365;SOR=0.886	GT:AD:DP:GQ:PL	0/1:25,7:32:99:187,0,1002
NOT_SCAFFOLDED_NGS_utg27207|quiver|pilon	18835	.	A	AG	547.73	SnpCluster	AC=1;AF=0.500;AN=2;BaseQRankSum=-1.522;ClippingRankSum=0.415;DP=32;FS=8.080;MLEAC=1;MLEAF=0.500;MQ=49.13;MQRankSum=-1.680;QD=17.12;ReadPosRankSum=0.296;SOR=1.018	GT:AD:DP:GQ:PL	0/1:15,16:31:99:585,0,582
NOT_SCAFFOLDED_NGS_utg27207|quiver|pilon	18837	.	C	A	476.77	SnpCluster	AC=1;AF=0.500;AN=2;BaseQRankSum=1.508;ClippingRankSum=0.706;DP=36;FS=10.480;MLEAC=1;MLEAF=0.500;MQ=47.89;MQRankSum=1.925;QD=13.24;ReadPosRankSum=1.187;SOR=1.294	GT:AD:DP:GQ:PL	0/1:21,15:36:99:505,0,781
NOT_SCAFFOLDED_NGS_utg27207|quiver|pilon	19057	.	T	C	257.77	PASS	AC=1;AF=0.500;AN=2;BaseQRankSum=-0.395;ClippingRankSum=-0.936;DP=98;FS=0.000;MLEAC=1;MLEAF=0.500;MQ=54.06;MQRankSum=-1.066;QD=2.63;ReadPosRankSum=2.104;SOR=0.699	GT:AD:DP:GQ:PL	0/1:72,16:88:99:286,0,2323
NOT_SCAFFOLDED_NGS_utg27207|quiver|pilon	19119	.	A	G	1218.77	PASS	AC=1;AF=0.500;AN=2;BaseQRankSum=1.756;ClippingRankSum=-0.122;DP=61;FS=11.228;MLEAC=1;MLEAF=0.500;MQ=55.48;MQRankSum=-1.117;QD=19.98;ReadPosRankSum=1.888;SOR=1.834	GT:AD:DP:GQ:PL	0/1:18,35:53:99:1247,0,533
NOT_SCAFFOLDED_NGS_utg27207|quiver|pilon	19518	.	A	G	1037.94	PASS	AC=1;AF=0.500;AN=2;BaseQRankSum=-0.029;ClippingRankSum=-0.206;DP=35;FS=0.000;MLEAC=1;MLEAF=0.500;MQ=44.50;MQRankSum=0.324;QD=29.66;ReadPosRankSum=2.799;SOR=1.270	GT:AD:DP:GQ:PL	0/1:3,32:35:14:1066,0,14
NOT_SCAFFOLDED_NGS_utg27207|quiver|pilon	19766	.	A	G	273.77	PASS	AC=1;AF=0.500;AN=2;BaseQRankSum=-0.085;ClippingRankSum=-1.268;DP=13;FS=0.000;MLEAC=1;MLEAF=0.500;MQ=34.67;MQRankSum=-2.113;QD=21.06;ReadPosRankSum=2.113;SOR=0.627	GT:AD:DP:GQ:PL	0/1:3,10:13:73:302,0,73
NOT_SCAFFOLDED_NGS_utg27207|quiver|pilon	19840	.	A	C	81.77	PASS	AC=1;AF=0.500;AN=2;BaseQRankSum=0.655;ClippingRankSum=-0.881;DP=34;FS=4.323;MLEAC=1;MLEAF=0.500;MQ=40.78;MQRankSum=-1.513;QD=2.40;ReadPosRankSum=0.565;SOR=1.170	GT:AD:DP:GQ:PL	0/1:28,6:34:99:110,0,837
NOT_SCAFFOLDED_NGS_utg27207|quiver|pilon	19907	.	T	TC	495.79	PASS	AC=1;AF=0.500;AN=2;BaseQRankSum=-0.255;ClippingRankSum=2.123;DP=18;FS=10.212;MLEAC=1;MLEAF=0.500;MQ=39.03;MQRankSum=-0.085;QD=27.54;ReadPosRankSum=-0.594;SOR=2.038	GT:AD:DP:GQ:PL	0/1:2,13:15:19:533,0,19
NOT_SCAFFOLDED_NGS_utg27207|quiver|pilon	19914	.	C	A	525.88	PASS	AC=1;AF=0.500;AN=2;BaseQRankSum=-0.556;ClippingRankSum=-0.079;DP=17;FS=10.792;MLEAC=1;MLEAF=0.500;MQ=36.32;MQRankSum=0.397;QD=30.93;ReadPosRankSum=-1.032;SOR=2.209	GT:AD:DP:GQ:PL	0/1:2,14:16:16:554,0,16
NOT_SCAFFOLDED_NGS_utg27207|quiver|pilon	20002	.	A	G	39.77	LowQual	AC=1;AF=0.500;AN=2;BaseQRankSum=-1.066;ClippingRankSum=1.066;DP=25;FS=0.000;MLEAC=1;MLEAF=0.500;MQ=40.82;MQRankSum=-1.208;QD=1.59;ReadPosRankSum=0.711;SOR=0.693	GT:AD:DP:GQ:PL	0/1:19,5:24:68:68,0,561
NOT_SCAFFOLDED_NGS_utg27207|quiver|pilon	20025	.	C	A	313.77	PASS	AC=1;AF=0.500;AN=2;BaseQRankSum=-1.804;ClippingRankSum=-1.371;DP=16;FS=6.990;MLEAC=1;MLEAF=0.500;MQ=43.11;MQRankSum=1.371;QD=19.61;ReadPosRankSum=-0.072;SOR=0.610	GT:AD:DP:GQ:PL	0/1:3,12:15:72:342,0,72
NOT_SCAFFOLDED_NGS_utg27207|quiver|pilon	20242	.	C	CA	1266.73	PASS	AC=2;AF=1.00;AN=2;BaseQRankSum=0.149;ClippingRankSum=-0.347;DP=45;FS=0.000;MLEAC=2;MLEAF=1.00;MQ=49.04;MQRankSum=0.842;QD=28.15;ReadPosRankSum=0.842;SOR=0.330	GT:AD:DP:GQ:PL	1/1:1,34:35:98:1304,98,0
NOT_SCAFFOLDED_NGS_utg27207|quiver|pilon	20384	.	A	T	73.77	PASS	AC=1;AF=0.500;AN=2;BaseQRankSum=-1.198;ClippingRankSum=-0.634;DP=23;FS=5.798;MLEAC=1;MLEAF=0.500;MQ=49.52;MQRankSum=-0.775;QD=3.21;ReadPosRankSum=0.564;SOR=2.494	GT:AD:DP:GQ:PL	0/1:15,7:22:99:102,0,434
NOT_SCAFFOLDED_NGS_utg27207|quiver|pilon	20461	.	G	A	212.77	PASS	AC=1;AF=0.500;AN=2;BaseQRankSum=-0.278;ClippingRankSum=-1.508;DP=35;FS=1.475;MLEAC=1;MLEAF=0.500;MQ=50.99;MQRankSum=0.516;QD=6.08;ReadPosRankSum=-0.198;SOR=0.669	GT:AD:DP:GQ:PL	0/1:21,11:32:99:241,0,588
NOT_SCAFFOLDED_NGS_utg27207|quiver|pilon	20474	.	T	G	33.77	LowQD;LowQual	AC=1;AF=0.500;AN=2;BaseQRankSum=-0.960;ClippingRankSum=-1.140;DP=30;FS=0.000;MLEAC=1;MLEAF=0.500;MQ=50.15;MQRankSum=-0.480;QD=1.13;ReadPosRankSum=-2.579;SOR=0.922	GT:AD:DP:GQ:PL	0/1:23,5:28:62:62,0,736
NOT_SCAFFOLDED_NGS_utg27207|quiver|pilon	20542	.	A	G	120.77	PASS	AC=1;AF=0.500;AN=2;BaseQRankSum=1.757;ClippingRankSum=-0.651;DP=26;FS=4.682;MLEAC=1;MLEAF=0.500;MQ=37.99;MQRankSum=0.260;QD=4.64;ReadPosRankSum=1.692;SOR=0.724	GT:AD:DP:GQ:PL	0/1:21,5:26:99:149,0,533
NOT_SCAFFOLDED_NGS_utg27207|quiver|pilon	20651	.	TCA	T	400.73	PASS	AC=1;AF=0.500;AN=2;BaseQRankSum=-1.460;ClippingRankSum=-1.135;DP=37;FS=0.000;MLEAC=1;MLEAF=0.500;MQ=43.58;MQRankSum=-2.829;QD=10.83;ReadPosRankSum=-1.135;SOR=0.646	GT:AD:DP:GQ:PL	0/1:22,12:34:99:438,0,888
NOT_SCAFFOLDED_NGS_utg27207|quiver|pilon	20685	.	A	C	116.77	PASS	AC=1;AF=0.500;AN=2;BaseQRankSum=0.995;ClippingRankSum=-0.071;DP=25;FS=2.007;MLEAC=1;MLEAF=0.500;MQ=48.19;MQRankSum=-2.488;QD=4.67;ReadPosRankSum=1.279;SOR=0.850	GT:AD:DP:GQ:PL	0/1:19,5:24:99:145,0,761
NOT_SCAFFOLDED_NGS_utg27207|quiver|pilon	20690	.	T	C	125.77	PASS	AC=1;AF=0.500;AN=2;BaseQRankSum=1.032;ClippingRankSum=1.445;DP=23;FS=0.000;MLEAC=1;MLEAF=0.500;MQ=48.11;MQRankSum=-2.518;QD=5.47;ReadPosRankSum=0.867;SOR=1.022	GT:AD:DP:GQ:PL	0/1:16,5:21:99:154,0,696
NOT_SCAFFOLDED_NGS_utg27207|quiver|pilon	20740	.	A	C	415.77	PASS	AC=1;AF=0.500;AN=2;BaseQRankSum=1.965;ClippingRankSum=0.131;DP=34;FS=0.000;MLEAC=1;MLEAF=0.500;MQ=53.03;MQRankSum=-2.601;QD=12.23;ReadPosRankSum=-0.505;SOR=0.719	GT:AD:DP:GQ:PL	0/1:21,12:33:99:444,0,838
NOT_SCAFFOLDED_NGS_utg27207|quiver|pilon	20752	.	T	A	570.77	PASS	AC=1;AF=0.500;AN=2;BaseQRankSum=1.423;ClippingRankSum=0.090;DP=34;FS=1.377;MLEAC=1;MLEAF=0.500;MQ=54.65;MQRankSum=-3.728;QD=16.79;ReadPosRankSum=0.702;SOR=0.426	GT:AD:DP:GQ:PL	0/1:17,16:33:99:599,0,664
NOT_SCAFFOLDED_NGS_utg27207|quiver|pilon	20940	.	C	T	559.77	PASS	AC=1;AF=0.500;AN=2;BaseQRankSum=-1.073;ClippingRankSum=0.875;DP=35;FS=5.023;MLEAC=1;MLEAF=0.500;MQ=40.14;MQRankSum=1.304;QD=15.99;ReadPosRankSum=1.073;SOR=0.607	GT:AD:DP:GQ:PL	0/1:17,18:35:99:588,0,577
NOT_SCAFFOLDED_NGS_utg27207|quiver|pilon	21192	.	AT	A	362.73	PASS	AC=1;AF=0.500;AN=2;BaseQRankSum=0.417;ClippingRankSum=0.504;DP=32;FS=11.831;MLEAC=1;MLEAF=0.500;MQ=40.59;MQRankSum=0.811;QD=11.34;ReadPosRankSum=0.241;SOR=1.447	GT:AD:DP:GQ:PL	0/1:16,13:29:99:400,0,511
NOT_SCAFFOLDED_NGS_utg27207|quiver|pilon	21364	.	G	T	251.77	PASS	AC=1;AF=0.500;AN=2;BaseQRankSum=-0.453;ClippingRankSum=-0.498;DP=30;FS=0.000;MLEAC=1;MLEAF=0.500;MQ=38.83;MQRankSum=0.226;QD=8.39;ReadPosRankSum=0.317;SOR=0.627	GT:AD:DP:GQ:PL	0/1:21,9:30:99:280,0,784
NOT_SCAFFOLDED_NGS_utg27207|quiver|pilon	21837	.	T	A	111.77	PASS	AC=1;AF=0.500;AN=2;BaseQRankSum=1.250;ClippingRankSum=-0.324;DP=19;FS=13.512;MLEAC=1;MLEAF=0.500;MQ=42.45;MQRankSum=-0.417;QD=5.88;ReadPosRankSum=1.065;SOR=3.600	GT:AD:DP:GQ:PL	0/1:14,5:19:99:140,0,390
NOT_SCAFFOLDED_NGS_utg27207|quiver|pilon	21885	.	T	G	292.77	PASS	AC=1;AF=0.500;AN=2;BaseQRankSum=-0.271;ClippingRankSum=1.381;DP=13;FS=14.564;MLEAC=1;MLEAF=0.500;MQ=43.57;MQRankSum=1.256;QD=22.52;ReadPosRankSum=2.927;SOR=4.401	GT:AD:DP:GQ:PL	0/1:5,8:13:99:321,0,186
NOT_SCAFFOLDED_NGS_utg27207|quiver|pilon	21889	.	C	A	289.77	PASS	AC=1;AF=0.500;AN=2;BaseQRankSum=0.865;ClippingRankSum=0.225;DP=14;FS=18.243;MLEAC=1;MLEAF=0.500;MQ=43.33;MQRankSum=1.625;QD=20.70;ReadPosRankSum=2.938;SOR=4.399	GT:AD:DP:GQ:PL	0/1:6,8:14:99:318,0,228
NOT_SCAFFOLDED_NGS_utg27207|quiver|pilon	21899	.	A	G	322.77	PASS	AC=1;AF=0.500;AN=2;BaseQRankSum=-2.153;ClippingRankSum=0.158;DP=16;FS=24.564;MLEAC=1;MLEAF=0.500;MQ=43.53;MQRankSum=1.523;QD=20.17;ReadPosRankSum=2.153;SOR=4.397	GT:AD:DP:GQ:PL	0/1:8,8:16:99:351,0,349
NOT_SCAFFOLDED_NGS_utg27207|quiver|pilon	21914	.	C	T	277.77	PASS	AC=1;AF=0.500;AN=2;BaseQRankSum=1.122;ClippingRankSum=-0.146;DP=17;FS=26.454;MLEAC=1;MLEAF=0.500;MQ=44.39;MQRankSum=1.122;QD=16.34;ReadPosRankSum=-1.317;SOR=4.161	GT:AD:DP:GQ:PL	0/1:10,7:17:99:306,0,392
NOT_SCAFFOLDED_NGS_utg27207|quiver|pilon	22696	.	G	GT	573.73	PASS	AC=1;AF=0.500;AN=2;BaseQRankSum=0.419;ClippingRankSum=-0.310;DP=33;FS=7.624;MLEAC=1;MLEAF=0.500;MQ=41.02;MQRankSum=-0.018;QD=17.39;ReadPosRankSum=-1.949;SOR=1.527	GT:AD:DP:GQ:PL	0/1:14,19:33:99:611,0,425
NOT_SCAFFOLDED_NGS_utg27207|quiver|pilon	22949	.	C	CG	322.75	PASS	AC=2;AF=1.00;AN=2;DP=11;FS=0.000;MLEAC=2;MLEAF=1.00;MQ=38.82;QD=29.34;SOR=4.407	GT:AD:DP:GQ:PL	1/1:0,8:8:24:360,24,0
NOT_SCAFFOLDED_NGS_utg27207|quiver|pilon	22954	.	G	GT	362.74	PASS	AC=2;AF=1.00;AN=2;DP=8;FS=0.000;MLEAC=2;MLEAF=1.00;MQ=38.37;QD=30.01;SOR=4.407	GT:AD:DP:GQ:PL	1/1:0,8:8:27:400,27,0
NOT_SCAFFOLDED_NGS_utg27207|quiver|pilon	22964	.	C	CT	362.74	PASS	AC=2;AF=1.00;AN=2;DP=9;FS=0.000;MLEAC=2;MLEAF=1.00;MQ=38.55;QD=28.87;SOR=4.615	GT:AD:DP:GQ:PL	1/1:0,9:9:27:400,27,0
NOT_SCAFFOLDED_NGS_utg27207|quiver|pilon	23585	.	G	A	62.77	PASS	AC=1;AF=0.500;AN=2;BaseQRankSum=0.967;ClippingRankSum=0.107;DP=12;FS=0.000;MLEAC=1;MLEAF=0.500;MQ=43.20;MQRankSum=-0.537;QD=5.23;ReadPosRankSum=0.967;SOR=1.179	GT:AD:DP:GQ:PL	0/1:10,2:12:91:91,0,411
NOT_SCAFFOLDED_NGS_utg27207|quiver|pilon	23599	.	G	A	118.77	PASS	AC=1;AF=0.500;AN=2;BaseQRankSum=-0.566;ClippingRankSum=-2.152;DP=16;FS=2.246;MLEAC=1;MLEAF=0.500;MQ=43.75;MQRankSum=-0.566;QD=7.42;ReadPosRankSum=-1.020;SOR=0.774	GT:AD:DP:GQ:PL	0/1:11,5:16:99:147,0,423
NOT_SCAFFOLDED_NGS_utg27207|quiver|pilon	23633	.	A	G	93.77	PASS	AC=1;AF=0.500;AN=2;BaseQRankSum=1.990;ClippingRankSum=0.071;DP=24;FS=14.287;MLEAC=1;MLEAF=0.500;MQ=44.49;MQRankSum=-3.128;QD=3.91;ReadPosRankSum=0.284;SOR=3.594	GT:AD:DP:GQ:PL	0/1:19,5:24:99:122,0,595
NOT_SCAFFOLDED_NGS_utg27207|quiver|pilon	23681	.	C	G	134.77	PASS	AC=1;AF=0.500;AN=2;BaseQRankSum=1.265;ClippingRankSum=-2.073;DP=29;FS=17.732;MLEAC=1;MLEAF=0.500;MQ=42.15;MQRankSum=-1.750;QD=4.65;ReadPosRankSum=2.180;SOR=3.901	GT:AD:DP:GQ:PL	0/1:23,6:29:99:163,0,754
NOT_SCAFFOLDED_NGS_utg27207|quiver|pilon	23754	.	C	A	270.77	PASS	AC=1;AF=0.500;AN=2;BaseQRankSum=-0.986;ClippingRankSum=-0.727;DP=27;FS=1.598;MLEAC=1;MLEAF=0.500;MQ=50.20;MQRankSum=-1.609;QD=10.03;ReadPosRankSum=1.609;SOR=0.616	GT:AD:DP:GQ:PL	0/1:15,11:26:99:299,0,486
NOT_SCAFFOLDED_NGS_utg27207|quiver|pilon	23825	.	T	G	299.77	PASS	AC=1;AF=0.500;AN=2;BaseQRankSum=2.641;ClippingRankSum=-0.697;DP=32;FS=3.393;MLEAC=1;MLEAF=0.500;MQ=53.01;MQRankSum=-4.078;QD=9.37;ReadPosRankSum=1.078;SOR=0.937	GT:AD:DP:GQ:PL	0/1:21,10:31:99:328,0,645
NOT_SCAFFOLDED_NGS_utg27207|quiver|pilon	23854	.	G	T	343.77	PASS	AC=1;AF=0.500;AN=2;BaseQRankSum=1.685;ClippingRankSum=-0.517;DP=29;FS=1.536;MLEAC=1;MLEAF=0.500;MQ=48.65;MQRankSum=-3.978;QD=11.85;ReadPosRankSum=0.966;SOR=1.270	GT:AD:DP:GQ:PL	0/1:18,11:29:99:372,0,531
NOT_SCAFFOLDED_NGS_utg27207|quiver|pilon	23885	.	A	G	483.77	PASS	AC=1;AF=0.500;AN=2;BaseQRankSum=0.192;ClippingRankSum=-0.137;DP=25;FS=9.356;MLEAC=1;MLEAF=0.500;MQ=42.07;MQRankSum=-1.943;QD=19.35;ReadPosRankSum=-0.630;SOR=1.655	GT:AD:DP:GQ:PL	0/1:11,14:25:99:512,0,354
NOT_SCAFFOLDED_NGS_utg27207|quiver|pilon	23918	.	AC	A	393.73	PASS	AC=1;AF=0.500;AN=2;BaseQRankSum=0.103;ClippingRankSum=-0.308;DP=27;FS=3.628;MLEAC=1;MLEAF=0.500;MQ=40.82;MQRankSum=-2.769;QD=14.58;ReadPosRankSum=1.692;SOR=0.991	GT:AD:DP:GQ:PL	0/1:13,13:26:99:431,0,425
NOT_SCAFFOLDED_NGS_utg27207|quiver|pilon	23937	.	G	C	446.77	PASS	AC=1;AF=0.500;AN=2;BaseQRankSum=0.317;ClippingRankSum=-0.610;DP=27;FS=1.657;MLEAC=1;MLEAF=0.500;MQ=42.90;MQRankSum=-0.220;QD=16.55;ReadPosRankSum=-0.268;SOR=0.283	GT:AD:DP:GQ:PL	0/1:12,15:27:99:475,0,390
NOT_SCAFFOLDED_NGS_utg27207|quiver|pilon	24066	.	A	T	152.03	LowCoverage	AC=2;AF=1.00;AN=2;DP=4;FS=0.000;MLEAC=2;MLEAF=1.00;MQ=32.16;QD=34.04;SOR=3.258	GT:AD:DP:GQ:PL	1/1:0,4:4:12:180,12,0
NOT_SCAFFOLDED_NGS_utg27207|quiver|pilon	24068	.	G	GAGAGGAA	142.06	LowCoverage	AC=2;AF=1.00;AN=2;DP=4;FS=0.000;MLEAC=2;MLEAF=1.00;MQ=32.16;QD=31.16;SOR=3.258	GT:AD:DP:GQ:PL	1/1:0,4:4:11:179,11,0
NOT_SCAFFOLDED_NGS_utg27207|quiver|pilon	24126	.	G	A	637.77	PASS	AC=1;AF=0.500;AN=2;BaseQRankSum=-0.992;ClippingRankSum=-1.524;DP=38;FS=5.294;MLEAC=1;MLEAF=0.500;MQ=50.17;MQRankSum=-1.311;QD=16.78;ReadPosRankSum=1.453;SOR=0.365	GT:AD:DP:GQ:PL	0/1:13,21:34:99:666,0,417
NOT_SCAFFOLDED_NGS_utg27207|quiver|pilon	24245	.	G	A	176.77	PASS	AC=1;AF=0.500;AN=2;BaseQRankSum=-0.780;ClippingRankSum=1.154;DP=14;FS=0.000;MLEAC=1;MLEAF=0.500;MQ=39.08;MQRankSum=-0.421;QD=12.63;ReadPosRankSum=0.299;SOR=0.693	GT:AD:DP:GQ:PL	0/1:7,7:14:99:205,0,232
NOT_SCAFFOLDED_NGS_utg27207|quiver|pilon	24316	.	C	T	37.77	LowQual	AC=1;AF=0.500;AN=2;BaseQRankSum=1.495;ClippingRankSum=0.922;DP=7;FS=0.000;MLEAC=1;MLEAF=0.500;MQ=37.71;MQRankSum=0.922;QD=5.40;ReadPosRankSum=-1.495;SOR=1.802	GT:AD:DP:GQ:PL	0/1:5,2:7:66:66,0,180
NOT_SCAFFOLDED_NGS_utg27207|quiver|pilon	24331	.	A	ACC	53.70	LowCoverage	AC=2;AF=1.00;AN=2;DP=4;FS=0.000;MLEAC=2;MLEAF=1.00;MQ=35.90;QD=13.43;SOR=2.303	GT:AD:DP:GQ:PL	1/1:0,2:2:6:90,6,0
NOT_SCAFFOLDED_NGS_utg27207|quiver|pilon	24354	.	G	GA	121.87	PASS	AC=2;AF=1.00;AN=2;DP=6;FS=0.000;MLEAC=2;MLEAF=1.00;MQ=39.21;QD=20.31;SOR=3.611	GT:AD:DP:GQ:PL	1/1:0,5:5:15:159,15,0
NOT_SCAFFOLDED_NGS_utg27207|quiver|pilon	24544	.	A	C	292.77	PASS	AC=1;AF=0.500;AN=2;BaseQRankSum=2.514;ClippingRankSum=0.359;DP=38;FS=8.161;MLEAC=1;MLEAF=0.500;MQ=57.85;MQRankSum=1.453;QD=7.70;ReadPosRankSum=1.009;SOR=2.179	GT:AD:DP:GQ:PL	0/1:27,10:37:99:321,0,915
NOT_SCAFFOLDED_NGS_utg27207|quiver|pilon	25690	.	T	TC	434.73	PASS	AC=1;AF=0.500;AN=2;BaseQRankSum=0.614;ClippingRankSum=-0.233;DP=32;FS=4.384;MLEAC=1;MLEAF=0.500;MQ=36.76;MQRankSum=0.106;QD=13.59;ReadPosRankSum=0.148;SOR=1.814	GT:AD:DP:GQ:PL	0/1:12,18:30:99:472,0,278
NOT_SCAFFOLDED_NGS_utg27207|quiver|pilon	26307	.	CT	C	450.73	PASS	AC=1;AF=0.500;AN=2;BaseQRankSum=0.460;ClippingRankSum=-1.414;DP=68;FS=0.000;MLEAC=1;MLEAF=0.500;MQ=42.04;MQRankSum=-1.036;QD=6.63;ReadPosRankSum=0.578;SOR=0.524	GT:AD:DP:GQ:PL	0/1:47,15:62:99:488,0,2869
NOT_SCAFFOLDED_NGS_utg27207|quiver|pilon	26312	.	G	A	472.77	PASS	AC=1;AF=0.500;AN=2;BaseQRankSum=0.323;ClippingRankSum=-1.616;DP=59;FS=0.000;MLEAC=1;MLEAF=0.500;MQ=42.38;MQRankSum=-0.747;QD=8.01;ReadPosRankSum=0.566;SOR=0.586	GT:AD:DP:GQ:PL	0/1:39,15:54:99:501,0,2613
NOT_SCAFFOLDED_NGS_utg27207|quiver|pilon	27013	.	A	T	43.77	LowQD;LowQual	AC=1;AF=0.500;AN=2;BaseQRankSum=3.234;ClippingRankSum=0.257;DP=77;FS=13.576;MLEAC=1;MLEAF=0.500;MQ=48.56;MQRankSum=-2.348;QD=0.57;ReadPosRankSum=-1.816;SOR=3.405	GT:AD:DP:GQ:PL	0/1:70,7:77:72:72,0,2344
NOT_SCAFFOLDED_NGS_utg27207|quiver|pilon	27050	.	A	C	498.77	PASS	AC=1;AF=0.500;AN=2;BaseQRankSum=0.701;ClippingRankSum=0.198;DP=89;FS=6.589;MLEAC=1;MLEAF=0.500;MQ=51.81;MQRankSum=-3.126;QD=5.60;ReadPosRankSum=1.193;SOR=0.784	GT:AD:DP:GQ:PL	0/1:68,21:89:99:527,0,2307
NOT_SCAFFOLDED_NGS_utg27207|quiver|pilon	27355	.	A	G	1083.77	PASS	AC=1;AF=0.500;AN=2;BaseQRankSum=3.760;ClippingRankSum=0.314;DP=53;FS=37.342;MLEAC=1;MLEAF=0.500;MQ=46.42;MQRankSum=-4.747;QD=20.45;ReadPosRankSum=1.552;SOR=6.059	GT:AD:DP:GQ:PL	0/1:23,30:53:99:1112,0,684
NOT_SCAFFOLDED_NGS_utg27207|quiver|pilon	33746	.	T	G	230.77	PASS	AC=1;AF=0.500;AN=2;BaseQRankSum=1.407;ClippingRankSum=1.407;DP=27;FS=2.738;MLEAC=1;MLEAF=0.500;MQ=54.03;MQRankSum=-4.062;QD=8.55;ReadPosRankSum=1.407;SOR=1.702	GT:AD:DP:GQ:PL	0/1:19,8:27:99:259,0,720
NOT_SCAFFOLDED_NGS_utg27207|quiver|pilon	34389	.	G	A	120.77	PASS	AC=1;AF=0.500;AN=2;BaseQRankSum=0.635;ClippingRankSum=-0.938;DP=25;FS=4.493;MLEAC=1;MLEAF=0.500;MQ=54.62;MQRankSum=-1.180;QD=4.83;ReadPosRankSum=2.633;SOR=0.160	GT:AD:DP:GQ:PL	0/1:18,7:25:99:149,0,657
NOT_SCAFFOLDED_NGS_utg27207|quiver|pilon	35516	.	T	A	42.77	LowQD;LowQual	AC=1;AF=0.500;AN=2;BaseQRankSum=2.713;ClippingRankSum=-0.364;DP=55;FS=0.000;MLEAC=1;MLEAF=0.500;MQ=44.86;MQRankSum=-3.172;QD=0.78;ReadPosRankSum=2.146;SOR=0.582	GT:AD:DP:GQ:PL	0/1:49,6:55:71:71,0,1504
NOT_SCAFFOLDED_NGS_utg9505|quiver|pilon	1047	.	A	G	35.77	LowQual	AC=1;AF=0.500;AN=2;BaseQRankSum=0.358;ClippingRankSum=1.231;DP=5;FS=0.000;MLEAC=1;MLEAF=0.500;MQ=36.67;MQRankSum=0.358;QD=7.15;ReadPosRankSum=0.358;SOR=0.446	GT:AD:DP:GQ:PL	0/1:3,2:5:64:64,0,106
NOT_SCAFFOLDED_NGS_utg9505|quiver|pilon	14523	.	G	A	38.77	LowQual	AC=1;AF=0.500;AN=2;BaseQRankSum=-1.342;ClippingRankSum=0.324;DP=19;FS=0.000;MLEAC=1;MLEAF=0.500;MQ=53.34;MQRankSum=-3.287;QD=2.04;ReadPosRankSum=1.620;SOR=1.022	GT:AD:DP:GQ:PL	0/1:14,5:19:67:67,0,478
NOT_SCAFFOLDED_NGS_utg9505|quiver|pilon	14567	.	C	A	40.77	LowQual	AC=1;AF=0.500;AN=2;BaseQRankSum=1.339;ClippingRankSum=-0.287;DP=22;FS=12.632;MLEAC=1;MLEAF=0.500;MQ=57.21;MQRankSum=-2.775;QD=1.85;ReadPosRankSum=0.765;SOR=2.788	GT:AD:DP:GQ:PL	0/1:19,3:22:69:69,0,923
NOT_SCAFFOLDED_NGS_utg9505|quiver|pilon	14571	.	A	T	40.77	LowQual	AC=1;AF=0.500;AN=2;BaseQRankSum=1.626;ClippingRankSum=0.191;DP=22;FS=12.632;MLEAC=1;MLEAF=0.500;MQ=57.21;MQRankSum=-2.775;QD=1.85;ReadPosRankSum=-0.096;SOR=2.788	GT:AD:DP:GQ:PL	0/1:19,3:22:69:69,0,923
NOT_SCAFFOLDED_NGS_utg1885|quiver|pilon	5596	.	C	T	272.80	PASS	AC=2;AF=1.00;AN=2;DP=7;FS=0.000;MLEAC=2;MLEAF=1.00;MQ=40.00;QD=33.58;SOR=2.584	GT:AD:DP:GQ:PL	1/1:0,7:7:21:301,21,0
NOT_SCAFFOLDED_NGS_utg1885|quiver|pilon	10188	.	A	G	77.77	PASS	AC=1;AF=0.500;AN=2;BaseQRankSum=1.120;ClippingRankSum=2.194;DP=21;FS=0.000;MLEAC=1;MLEAF=0.500;MQ=37.47;MQRankSum=0.313;QD=3.70;ReadPosRankSum=1.567;SOR=0.074	GT:AD:DP:GQ:PL	0/1:17,4:21:99:106,0,576
NOT_SCAFFOLDED_NGS_utg1885|quiver|pilon	10200	.	A	T	85.77	PASS	AC=1;AF=0.500;AN=2;BaseQRankSum=0.468;ClippingRankSum=0.043;DP=22;FS=0.000;MLEAC=1;MLEAF=0.500;MQ=37.42;MQRankSum=-0.383;QD=3.90;ReadPosRankSum=1.575;SOR=0.067	GT:AD:DP:GQ:PL	0/1:18,4:22:99:114,0,743
NOT_SCAFFOLDED_NGS_utg1885|quiver|pilon	10210	.	T	C	141.77	PASS	AC=1;AF=0.500;AN=2;BaseQRankSum=1.001;ClippingRankSum=-1.107;DP=17;FS=0.000;MLEAC=1;MLEAF=0.500;MQ=36.63;MQRankSum=1.528;QD=8.34;ReadPosRankSum=-0.580;SOR=0.193	GT:AD:DP:GQ:PL	0/1:12,5:17:99:170,0,545
NOT_SCAFFOLDED_NGS_utg1885|quiver|pilon	10227	.	G	A	199.77	PASS	AC=1;AF=0.500;AN=2;BaseQRankSum=0.091;ClippingRankSum=0.514;DP=25;FS=0.000;MLEAC=1;MLEAF=0.500;MQ=38.25;MQRankSum=0.938;QD=7.99;ReadPosRankSum=0.091;SOR=0.163	GT:AD:DP:GQ:PL	0/1:18,7:25:99:228,0,647
NOT_SCAFFOLDED_NGS_utg1885|quiver|pilon	10262	.	A	G	525.77	PASS	AC=1;AF=0.500;AN=2;BaseQRankSum=2.268;ClippingRankSum=-0.301;DP=55;FS=9.613;MLEAC=1;MLEAF=0.500;MQ=41.14;MQRankSum=-0.373;QD=9.56;ReadPosRankSum=1.302;SOR=2.224	GT:AD:DP:GQ:PL	0/1:38,17:55:99:554,0,1233
NOT_SCAFFOLDED_NGS_utg1885|quiver|pilon	10467	.	A	C	176.77	PASS	AC=1;AF=0.500;AN=2;BaseQRankSum=0.352;ClippingRankSum=-0.452;DP=17;FS=0.000;MLEAC=1;MLEAF=0.500;MQ=38.90;MQRankSum=0.653;QD=10.40;ReadPosRankSum=-0.553;SOR=0.293	GT:AD:DP:GQ:PL	0/1:11,6:17:99:205,0,398
NOT_SCAFFOLDED_NGS_utg1885|quiver|pilon	11009	.	A	AG	134.73	PASS	AC=1;AF=0.500;AN=2;BaseQRankSum=0.676;ClippingRankSum=0.103;DP=10;FS=0.000;MLEAC=1;MLEAF=0.500;MQ=38.23;MQRankSum=0.336;QD=13.47;ReadPosRankSum=0.470;SOR=0.693	GT:AD:DP:GQ:PL	0/1:5,5:10:99:172,0,163
NOT_SCAFFOLDED_NGS_utg1885|quiver|pilon	11052	.	C	T	442.77	PASS	AC=1;AF=0.500;AN=2;BaseQRankSum=0.668;ClippingRankSum=-0.668;DP=22;FS=0.000;MLEAC=1;MLEAF=0.500;MQ=38.70;MQRankSum=0.935;QD=20.13;ReadPosRankSum=-0.534;SOR=1.085	GT:AD:DP:GQ:PL	0/1:9,13:22:99:471,0,303
NOT_SCAFFOLDED_NGS_utg1885|quiver|pilon	11471	.	G	A	541.77	PASS	AC=1;AF=0.500;AN=2;BaseQRankSum=2.248;ClippingRankSum=1.036;DP=126;FS=1.908;MLEAC=1;MLEAF=0.500;MQ=55.08;MQRankSum=1.004;QD=4.30;ReadPosRankSum=1.933;SOR=0.604	GT:AD:DP:GQ:PL	0/1:103,23:126:99:570,0,3409
NOT_SCAFFOLDED_NGS_utg1885|quiver|pilon	11545	.	A	G	953.77	PASS	AC=1;AF=0.500;AN=2;BaseQRankSum=-0.224;ClippingRankSum=0.143;DP=125;FS=0.000;MLEAC=1;MLEAF=0.500;MQ=56.01;MQRankSum=-0.160;QD=7.63;ReadPosRankSum=1.468;SOR=0.627	GT:AD:DP:GQ:PL	0/1:88,37:125:99:982,0,3053
NOT_SCAFFOLDED_NGS_utg1885|quiver|pilon	11572	.	G	A	75.77	LowQD	AC=1;AF=0.500;AN=2;BaseQRankSum=-1.674;ClippingRankSum=-0.324;DP=111;FS=13.480;MLEAC=1;MLEAF=0.500;MQ=51.56;MQRankSum=-4.730;QD=0.68;ReadPosRankSum=1.061;SOR=1.675	GT:AD:DP:GQ:PL	0/1:97,14:111:99:104,0,3377
NOT_SCAFFOLDED_NGS_utg1885|quiver|pilon	11786	.	C	A	372.77	PASS	AC=1;AF=0.500;AN=2;BaseQRankSum=0.046;ClippingRankSum=-0.320;DP=39;FS=0.000;MLEAC=1;MLEAF=0.500;MQ=39.01;MQRankSum=1.080;QD=9.56;ReadPosRankSum=-0.380;SOR=1.179	GT:AD:DP:GQ:PL	0/1:27,12:39:99:401,0,1012
NOT_SCAFFOLDED_NGS_utg1885|quiver|pilon	11808	.	A	T	452.77	PASS	AC=1;AF=0.500;AN=2;BaseQRankSum=0.527;ClippingRankSum=-0.478;DP=45;FS=5.322;MLEAC=1;MLEAF=0.500;MQ=40.95;MQRankSum=0.257;QD=10.06;ReadPosRankSum=1.557;SOR=2.101	GT:AD:DP:GQ:PL	0/1:31,14:45:99:481,0,1084
NOT_SCAFFOLDED_NGS_utg1885|quiver|pilon	11811	.	A	G	81.77	PASS	AC=1;AF=0.500;AN=2;BaseQRankSum=0.546;ClippingRankSum=0.857;DP=48;FS=2.422;MLEAC=1;MLEAF=0.500;MQ=42.92;MQRankSum=0.140;QD=1.70;ReadPosRankSum=1.169;SOR=1.230	GT:AD:DP:GQ:PL	0/1:42,6:48:99:110,0,2364
NOT_SCAFFOLDED_NGS_utg1885|quiver|pilon	11973	.	T	C	661.77	PASS	AC=1;AF=0.500;AN=2;BaseQRankSum=1.521;ClippingRankSum=0.783;DP=70;FS=1.124;MLEAC=1;MLEAF=0.500;MQ=44.40;MQRankSum=-1.967;QD=9.45;ReadPosRankSum=0.172;SOR=0.993	GT:AD:DP:GQ:PL	0/1:46,23:69:99:690,0,1379
NOT_SCAFFOLDED_NGS_utg1885|quiver|pilon	12416	.	C	T	168.77	PASS	AC=1;AF=0.500;AN=2;BaseQRankSum=-0.300;ClippingRankSum=-0.032;DP=87;FS=4.904;MLEAC=1;MLEAF=0.500;MQ=39.03;MQRankSum=0.760;QD=1.94;ReadPosRankSum=0.990;SOR=1.501	GT:AD:DP:GQ:PL	0/1:76,11:87:99:197,0,2750
NOT_SCAFFOLDED_NGS_utg1885|quiver|pilon	12896	.	A	G	464.77	PASS	AC=1;AF=0.500;AN=2;BaseQRankSum=0.248;ClippingRankSum=-0.790;DP=93;FS=4.181;MLEAC=1;MLEAF=0.500;MQ=38.02;MQRankSum=-0.977;QD=5.00;ReadPosRankSum=0.323;SOR=1.402	GT:AD:DP:GQ:PL	0/1:73,20:93:99:493,0,2593
NOT_SCAFFOLDED_NGS_utg1885|quiver|pilon	13051	.	T	C	750.77	PASS	AC=1;AF=0.500;AN=2;BaseQRankSum=1.849;ClippingRankSum=-0.620;DP=130;FS=0.000;MLEAC=1;MLEAF=0.500;MQ=47.28;MQRankSum=-4.409;QD=5.78;ReadPosRankSum=1.351;SOR=0.771	GT:AD:DP:GQ:PL	0/1:102,28:130:99:779,0,3545
NOT_SCAFFOLDED_NGS_utg1885|quiver|pilon	13083	.	G	A	202.77	LowQD	AC=1;AF=0.500;AN=2;BaseQRankSum=1.870;ClippingRankSum=0.029;DP=140;FS=1.015;MLEAC=1;MLEAF=0.500;MQ=52.11;MQRankSum=-2.833;QD=1.45;ReadPosRankSum=1.333;SOR=0.871	GT:AD:DP:GQ:PL	0/1:124,16:140:99:231,0,4324
NOT_SCAFFOLDED_NGS_utg1885|quiver|pilon	13278	.	G	C	576.77	PASS	AC=1;AF=0.500;AN=2;BaseQRankSum=-2.070;ClippingRankSum=0.483;DP=115;FS=4.832;MLEAC=1;MLEAF=0.500;MQ=58.37;MQRankSum=1.059;QD=5.02;ReadPosRankSum=3.030;SOR=0.477	GT:AD:DP:GQ:PL	0/1:92,21:113:99:605,0,3766
NOT_SCAFFOLDED_NGS_utg1885|quiver|pilon	13282	.	T	G	576.77	PASS	AC=1;AF=0.500;AN=2;BaseQRankSum=-1.597;ClippingRankSum=2.008;DP=112;FS=4.830;MLEAC=1;MLEAF=0.500;MQ=58.33;MQRankSum=-0.350;QD=5.15;ReadPosRankSum=2.882;SOR=0.482	GT:AD:DP:GQ:PL	0/1:89,21:110:99:605,0,3766
NOT_SCAFFOLDED_NGS_utg1885|quiver|pilon	13313	.	G	T	500.77	PASS	AC=1;AF=0.500;AN=2;BaseQRankSum=0.660;ClippingRankSum=1.615;DP=73;FS=2.538;MLEAC=1;MLEAF=0.500;MQ=54.72;MQRankSum=0.748;QD=6.86;ReadPosRankSum=0.207;SOR=1.193	GT:AD:DP:GQ:PL	0/1:54,19:73:99:529,0,1841
NOT_SCAFFOLDED_NGS_utg1885|quiver|pilon	13384	.	C	A	78.77	PASS	AC=1;AF=0.500;AN=2;BaseQRankSum=0.503;ClippingRankSum=1.967;DP=36;FS=0.000;MLEAC=1;MLEAF=0.500;MQ=40.00;MQRankSum=0.823;QD=2.19;ReadPosRankSum=-0.091;SOR=0.035	GT:AD:DP:GQ:PL	0/1:31,5:36:99:107,0,1210
NOT_SCAFFOLDED_NGS_utg1885|quiver|pilon	13414	.	G	A	274.77	PASS	AC=1;AF=0.500;AN=2;BaseQRankSum=1.312;ClippingRankSum=1.493;DP=30;FS=2.863;MLEAC=1;MLEAF=0.500;MQ=40.00;MQRankSum=-1.358;QD=9.16;ReadPosRankSum=0.679;SOR=0.169	GT:AD:DP:GQ:PL	0/1:21,9:30:99:303,0,795
NOT_SCAFFOLDED_NGS_utg1885|quiver|pilon	13467	.	G	A	192.77	PASS	AC=1;AF=0.500;AN=2;BaseQRankSum=0.693;ClippingRankSum=0.355;DP=40;FS=0.000;MLEAC=1;MLEAF=0.500;MQ=39.54;MQRankSum=1.336;QD=4.82;ReadPosRankSum=1.336;SOR=0.250	GT:AD:DP:GQ:PL	0/1:32,8:40:99:221,0,1233
NOT_SCAFFOLDED_NGS_utg1885|quiver|pilon	13709	.	T	G	978.77	PASS	AC=1;AF=0.500;AN=2;BaseQRankSum=0.717;ClippingRankSum=0.247;DP=198;FS=0.000;MLEAC=1;MLEAF=0.500;MQ=55.99;MQRankSum=-2.656;QD=4.94;ReadPosRankSum=4.058;SOR=0.648	GT:AD:DP:GQ:PL	0/1:156,42:198:99:1007,0,5200
NOT_SCAFFOLDED_NGS_utg1885|quiver|pilon	13816	.	G	A	505.77	PASS	AC=1;AF=0.500;AN=2;BaseQRankSum=1.302;ClippingRankSum=0.133;DP=153;FS=4.205;MLEAC=1;MLEAF=0.500;MQ=59.82;MQRankSum=-1.417;QD=3.31;ReadPosRankSum=-0.730;SOR=1.162	GT:AD:DP:GQ:PL	0/1:129,24:153:99:534,0,4532
NOT_SCAFFOLDED_NGS_utg1885|quiver|pilon	13842	.	C	T	112.77	LowQD	AC=1;AF=0.500;AN=2;BaseQRankSum=0.155;ClippingRankSum=0.857;DP=146;FS=3.807;MLEAC=1;MLEAF=0.500;MQ=59.46;MQRankSum=-0.045;QD=0.77;ReadPosRankSum=2.127;SOR=1.031	GT:AD:DP:GQ:PL	0/1:131,15:146:99:141,0,4322
NOT_SCAFFOLDED_NGS_utg1885|quiver|pilon	13960	.	G	A	67.77	LowQD	AC=1;AF=0.500;AN=2;BaseQRankSum=-0.587;ClippingRankSum=-0.044;DP=111;FS=0.000;MLEAC=1;MLEAF=0.500;MQ=54.51;MQRankSum=-0.301;QD=0.61;ReadPosRankSum=2.354;SOR=0.815	GT:AD:DP:GQ:PL	0/1:100,11:111:96:96,0,3625
NOT_SCAFFOLDED_NGS_utg1885|quiver|pilon	13961	.	C	A	371.77	PASS	AC=1;AF=0.500;AN=2;BaseQRankSum=0.276;ClippingRankSum=0.140;DP=109;FS=0.956;MLEAC=1;MLEAF=0.500;MQ=54.23;MQRankSum=1.913;QD=3.41;ReadPosRankSum=0.986;SOR=0.718	GT:AD:DP:GQ:PL	0/1:90,19:109:99:400,0,3150
NOT_SCAFFOLDED_NGS_utg1885|quiver|pilon	13990	.	A	G	196.77	PASS	AC=1;AF=0.500;AN=2;BaseQRankSum=-3.366;ClippingRankSum=-0.734;DP=110;FS=2.195;MLEAC=1;MLEAF=0.500;MQ=48.84;MQRankSum=-1.890;QD=1.79;ReadPosRankSum=2.505;SOR=0.649	GT:AD:DP:GQ:PL	0/1:91,17:108:99:225,0,3314
NOT_SCAFFOLDED_NGS_utg1885|quiver|pilon	14082	.	C	A	76.77	LowQD	AC=1;AF=0.500;AN=2;BaseQRankSum=2.074;ClippingRankSum=-0.236;DP=120;FS=20.712;MLEAC=1;MLEAF=0.500;MQ=56.92;MQRankSum=-5.257;QD=0.64;ReadPosRankSum=-0.637;SOR=3.435	GT:AD:DP:GQ:PL	0/1:109,11:120:99:105,0,3670
NOT_SCAFFOLDED_NGS_utg1885|quiver|pilon	14117	.	C	CT	50.73	LowQD	AC=1;AF=0.500;AN=2;BaseQRankSum=0.736;ClippingRankSum=0.765;DP=120;FS=10.252;MLEAC=1;MLEAF=0.500;MQ=57.87;MQRankSum=-5.191;QD=0.42;ReadPosRankSum=1.282;SOR=2.286	GT:AD:DP:GQ:PL	0/1:107,10:117:88:88,0,7096
NOT_SCAFFOLDED_NGS_utg1885|quiver|pilon	14121	.	A	AATTAAACTG	38.73	LowQD;LowQual	AC=1;AF=0.500;AN=2;BaseQRankSum=2.596;ClippingRankSum=0.032;DP=123;FS=10.218;MLEAC=1;MLEAF=0.500;MQ=58.02;MQRankSum=-5.206;QD=0.31;ReadPosRankSum=1.411;SOR=2.286	GT:AD:DP:GQ:PL	0/1:113,10:123:76:76,0,7262
NOT_SCAFFOLDED_NGS_utg1885|quiver|pilon	14298	.	G	A	604.77	PASS	AC=1;AF=0.500;AN=2;BaseQRankSum=3.022;ClippingRankSum=0.793;DP=103;FS=2.352;MLEAC=1;MLEAF=0.500;MQ=59.54;MQRankSum=-1.670;QD=5.87;ReadPosRankSum=1.557;SOR=1.438	GT:AD:DP:GQ:PL	0/1:81,22:103:99:633,0,3061
NOT_SCAFFOLDED_NGS_utg1885|quiver|pilon	14438	.	T	C	3678.77	PASS	AC=1;AF=0.500;AN=2;BaseQRankSum=0.350;ClippingRankSum=-0.885;DP=223;FS=2.975;MLEAC=1;MLEAF=0.500;MQ=58.25;MQRankSum=4.087;QD=16.50;ReadPosRankSum=1.658;SOR=0.833	GT:AD:DP:GQ:PL	0/1:110,113:223:99:3707,0,3513
NOT_SCAFFOLDED_NGS_utg1885|quiver|pilon	14453	.	G	A	837.77	PASS	AC=1;AF=0.500;AN=2;BaseQRankSum=0.388;ClippingRankSum=-0.818;DP=215;FS=0.671;MLEAC=1;MLEAF=0.500;MQ=57.46;MQRankSum=-7.713;QD=3.90;ReadPosRankSum=1.102;SOR=0.809	GT:AD:DP:GQ:PL	0/1:178,37:215:99:866,0,6005
NOT_SCAFFOLDED_NGS_utg1885|quiver|pilon	14542	.	G	T	485.77	PASS	AC=1;AF=0.500;AN=2;BaseQRankSum=0.716;ClippingRankSum=0.883;DP=245;FS=8.806;MLEAC=1;MLEAF=0.500;MQ=51.68;MQRankSum=-2.223;QD=1.98;ReadPosRankSum=2.522;SOR=1.416	GT:AD:DP:GQ:PL	0/1:212,32:244:99:514,0,7183
NOT_SCAFFOLDED_NGS_utg1885|quiver|pilon	14589	.	CTA	C	2339.73	PASS	AC=1;AF=0.500;AN=2;BaseQRankSum=-1.351;ClippingRankSum=-0.095;DP=271;FS=2.432;MLEAC=1;MLEAF=0.500;MQ=58.37;MQRankSum=3.324;QD=8.63;ReadPosRankSum=0.692;SOR=0.525	GT:AD:DP:GQ:PL	0/1:187,70:257:99:2377,0,7581
NOT_SCAFFOLDED_NGS_utg1885|quiver|pilon	14644	.	A	C	277.77	LowQD	AC=1;AF=0.500;AN=2;BaseQRankSum=2.440;ClippingRankSum=-0.559;DP=249;FS=0.000;MLEAC=1;MLEAF=0.500;MQ=59.41;MQRankSum=-0.386;QD=1.12;ReadPosRankSum=1.264;SOR=0.640	GT:AD:DP:GQ:PL	0/1:222,26:248:99:306,0,7529
NOT_SCAFFOLDED_NGS_utg1885|quiver|pilon	14717	.	G	T	1138.77	PASS	AC=1;AF=0.500;AN=2;BaseQRankSum=-1.450;ClippingRankSum=-0.361;DP=194;FS=6.178;MLEAC=1;MLEAF=0.500;MQ=59.10;MQRankSum=1.322;QD=5.87;ReadPosRankSum=1.352;SOR=0.612	GT:AD:DP:GQ:PL	0/1:147,47:194:99:1167,0,5429
NOT_SCAFFOLDED_NGS_utg1885|quiver|pilon	14820	.	T	C	278.77	PASS	AC=1;AF=0.500;AN=2;BaseQRankSum=2.701;ClippingRankSum=-0.337;DP=171;FS=2.122;MLEAC=1;MLEAF=0.500;MQ=60.00;MQRankSum=-0.106;QD=1.63;ReadPosRankSum=1.993;SOR=0.418	GT:AD:DP:GQ:PL	0/1:152,19:171:99:307,0,5504
NOT_SCAFFOLDED_NGS_utg1885|quiver|pilon	14821	.	T	G	1029.77	PASS	AC=1;AF=0.500;AN=2;BaseQRankSum=1.765;ClippingRankSum=-0.724;DP=167;FS=0.000;MLEAC=1;MLEAF=0.500;MQ=60.00;MQRankSum=0.320;QD=6.17;ReadPosRankSum=1.765;SOR=0.749	GT:AD:DP:GQ:PL	0/1:128,39:167:99:1058,0,4482
NOT_SCAFFOLDED_NGS_utg1885|quiver|pilon	14940	.	T	G	261.77	PASS	AC=1;AF=0.500;AN=2;BaseQRankSum=1.826;ClippingRankSum=0.256;DP=109;FS=3.796;MLEAC=1;MLEAF=0.500;MQ=59.29;MQRankSum=-0.013;QD=2.40;ReadPosRankSum=0.821;SOR=1.059	GT:AD:DP:GQ:PL	0/1:92,15:107:99:290,0,3314
NOT_SCAFFOLDED_NGS_utg1885|quiver|pilon	15091	.	A	G	468.77	PASS	AC=1;AF=0.500;AN=2;BaseQRankSum=3.902;ClippingRankSum=0.978;DP=149;FS=1.937;MLEAC=1;MLEAF=0.500;MQ=59.89;MQRankSum=1.220;QD=3.15;ReadPosRankSum=1.418;SOR=0.642	GT:AD:DP:GQ:PL	0/1:127,21:148:99:497,0,5688
NOT_SCAFFOLDED_NGS_utg1885|quiver|pilon	15093	.	G	C	468.77	PASS	AC=1;AF=0.500;AN=2;BaseQRankSum=2.805;ClippingRankSum=1.048;DP=147;FS=3.113;MLEAC=1;MLEAF=0.500;MQ=59.89;MQRankSum=-0.474;QD=3.19;ReadPosRankSum=1.478;SOR=0.595	GT:AD:DP:GQ:PL	0/1:125,21:146:99:497,0,5688
NOT_SCAFFOLDED_NGS_utg1885|quiver|pilon	15160	.	T	A	230.77	LowQD	AC=1;AF=0.500;AN=2;BaseQRankSum=-1.364;ClippingRankSum=-0.275;DP=192;FS=9.253;MLEAC=1;MLEAF=0.500;MQ=60.00;MQRankSum=0.377;QD=1.20;ReadPosRankSum=3.537;SOR=1.609	GT:AD:DP:GQ:PL	0/1:170,22:192:99:259,0,5760
NOT_SCAFFOLDED_NGS_utg1885|quiver|pilon	15240	.	T	C	870.77	PASS	AC=1;AF=0.500;AN=2;BaseQRankSum=0.740;ClippingRankSum=0.257;DP=156;FS=0.000;MLEAC=1;MLEAF=0.500;MQ=60.00;MQRankSum=2.851;QD=5.58;ReadPosRankSum=2.420;SOR=0.632	GT:AD:DP:GQ:PL	0/1:124,32:156:99:899,0,4419
NOT_SCAFFOLDED_NGS_utg1885|quiver|pilon	15316	.	A	AAC	185.73	LowQD	AC=1;AF=0.500;AN=2;BaseQRankSum=1.343;ClippingRankSum=0.438;DP=158;FS=0.000;MLEAC=1;MLEAF=0.500;MQ=60.00;MQRankSum=0.605;QD=1.18;ReadPosRankSum=1.459;SOR=0.707	GT:AD:DP:GQ:PL	0/1:137,17:154:99:223,0,5631
NOT_SCAFFOLDED_NGS_utg1885|quiver|pilon	15317	.	CAT	C	182.73	LowQD	AC=1;AF=0.500;AN=2;BaseQRankSum=1.099;ClippingRankSum=-1.042;DP=157;FS=0.000;MLEAC=1;MLEAF=0.500;MQ=60.00;MQRankSum=1.449;QD=1.16;ReadPosRankSum=1.450;SOR=0.671	GT:AD:DP:GQ:PL	0/1:140,17:157:99:220,0,5665
NOT_SCAFFOLDED_NGS_utg1885|quiver|pilon	15346	.	G	A	857.77	PASS	AC=1;AF=0.500;AN=2;BaseQRankSum=1.939;ClippingRankSum=0.166;DP=155;FS=0.732;MLEAC=1;MLEAF=0.500;MQ=60.00;MQRankSum=0.742;QD=5.53;ReadPosRankSum=-1.031;SOR=0.579	GT:AD:DP:GQ:PL	0/1:121,34:155:99:886,0,4188
NOT_SCAFFOLDED_NGS_utg1885|quiver|pilon	15374	.	C	T	145.77	LowQD	AC=1;AF=0.500;AN=2;BaseQRankSum=1.686;ClippingRankSum=0.796;DP=141;FS=0.000;MLEAC=1;MLEAF=0.500;MQ=60.00;MQRankSum=-0.341;QD=1.03;ReadPosRankSum=-1.196;SOR=0.711	GT:AD:DP:GQ:PL	0/1:127,14:141:99:174,0,4658
NOT_SCAFFOLDED_NGS_utg1885|quiver|pilon	15395	.	G	C	241.77	PASS	AC=1;AF=0.500;AN=2;BaseQRankSum=1.309;ClippingRankSum=0.331;DP=130;FS=2.291;MLEAC=1;MLEAF=0.500;MQ=60.00;MQRankSum=-0.355;QD=1.86;ReadPosRankSum=0.428;SOR=1.037	GT:AD:DP:GQ:PL	0/1:103,15:118:99:270,0,3561
NOT_SCAFFOLDED_NGS_utg1885|quiver|pilon	15655	.	A	G	861.77	PASS	AC=1;AF=0.500;AN=2;BaseQRankSum=2.652;ClippingRankSum=0.437;DP=183;FS=8.687;MLEAC=1;MLEAF=0.500;MQ=60.00;MQRankSum=-1.241;QD=4.71;ReadPosRankSum=1.926;SOR=1.443	GT:AD:DP:GQ:PL	0/1:147,36:183:99:890,0,4868
NOT_SCAFFOLDED_NGS_utg1885|quiver|pilon	15702	.	TC	T	947.73	PASS	AC=1;AF=0.500;AN=2;BaseQRankSum=1.696;ClippingRankSum=0.996;DP=195;FS=0.657;MLEAC=1;MLEAF=0.500;MQ=60.00;MQRankSum=0.916;QD=4.86;ReadPosRankSum=0.336;SOR=0.793	GT:AD:DP:GQ:PL	0/1:152,40:192:99:985,0,5496
NOT_SCAFFOLDED_NGS_utg1885|quiver|pilon	15723	.	C	T	202.77	LowQD	AC=1;AF=0.500;AN=2;BaseQRankSum=2.270;ClippingRankSum=0.597;DP=185;FS=0.884;MLEAC=1;MLEAF=0.500;MQ=60.00;MQRankSum=0.051;QD=1.10;ReadPosRankSum=0.208;SOR=0.569	GT:AD:DP:GQ:PL	0/1:163,20:183:99:231,0,5341
NOT_SCAFFOLDED_NGS_utg1885|quiver|pilon	15760	.	C	T	330.77	PASS	AC=1;AF=0.500;AN=2;BaseQRankSum=1.080;ClippingRankSum=-0.040;DP=174;FS=1.839;MLEAC=1;MLEAF=0.500;MQ=60.00;MQRankSum=0.898;QD=1.90;ReadPosRankSum=1.146;SOR=0.903	GT:AD:DP:GQ:PL	0/1:151,23:174:99:359,0,4865
NOT_SCAFFOLDED_NGS_utg1885|quiver|pilon	15797	.	C	G	377.77	PASS	AC=1;AF=0.500;AN=2;BaseQRankSum=1.270;ClippingRankSum=-0.390;DP=153;FS=4.666;MLEAC=1;MLEAF=0.500;MQ=60.00;MQRankSum=-0.353;QD=2.47;ReadPosRankSum=1.052;SOR=1.262	GT:AD:DP:GQ:PL	0/1:132,21:153:99:406,0,4565
NOT_SCAFFOLDED_NGS_utg1885|quiver|pilon	15816	.	CATG	C	1062.73	PASS	AC=1;AF=0.500;AN=2;BaseQRankSum=1.529;ClippingRankSum=0.515;DP=151;FS=7.649;MLEAC=1;MLEAF=0.500;MQ=59.84;MQRankSum=-0.045;QD=7.04;ReadPosRankSum=1.169;SOR=0.519	GT:AD:DP:GQ:PL	0/1:109,34:143:99:1100,0,4449
NOT_SCAFFOLDED_NGS_utg1885|quiver|pilon	15854	.	A	T	207.77	PASS	AC=1;AF=0.500;AN=2;BaseQRankSum=0.143;ClippingRankSum=0.304;DP=138;FS=3.552;MLEAC=1;MLEAF=0.500;MQ=58.04;MQRankSum=0.499;QD=1.51;ReadPosRankSum=1.244;SOR=0.988	GT:AD:DP:GQ:PL	0/1:121,17:138:99:236,0,3849
NOT_SCAFFOLDED_NGS_utg1885|quiver|pilon	15887	.	G	A	50.77	LowQD	AC=1;AF=0.500;AN=2;BaseQRankSum=-0.724;ClippingRankSum=0.372;DP=121;FS=1.093;MLEAC=1;MLEAF=0.500;MQ=54.57;MQRankSum=-0.691;QD=0.42;ReadPosRankSum=-1.109;SOR=0.805	GT:AD:DP:GQ:PL	0/1:108,13:121:79:79,0,3525
NOT_SCAFFOLDED_NGS_utg1885|quiver|pilon	15948	.	G	A	728.77	PASS	AC=1;AF=0.500;AN=2;BaseQRankSum=-0.356;ClippingRankSum=1.168;DP=89;FS=26.420;MLEAC=1;MLEAF=0.500;MQ=46.42;MQRankSum=-4.498;QD=8.19;ReadPosRankSum=3.216;SOR=1.886	GT:AD:DP:GQ:PL	0/1:63,26:89:99:757,0,2328
NOT_SCAFFOLDED_NGS_utg1885|quiver|pilon	15993	.	C	T	194.77	PASS	AC=1;AF=0.500;AN=2;BaseQRankSum=1.181;ClippingRankSum=-0.754;DP=113;FS=13.892;MLEAC=1;MLEAF=0.500;MQ=52.98;MQRankSum=-4.231;QD=1.72;ReadPosRankSum=0.388;SOR=1.662	GT:AD:DP:GQ:PL	0/1:99,14:113:99:223,0,3464
NOT_SCAFFOLDED_NGS_utg1885|quiver|pilon	16145	.	G	GAC	201.73	PASS	AC=1;AF=0.500;AN=2;BaseQRankSum=1.108;ClippingRankSum=-0.543;DP=118;FS=1.130;MLEAC=1;MLEAF=0.500;MQ=55.94;MQRankSum=-5.260;QD=1.71;ReadPosRankSum=-0.543;SOR=0.742	GT:AD:DP:GQ:PL	0/1:102,13:115:99:239,0,4258
NOT_SCAFFOLDED_NGS_utg1885|quiver|pilon	16208	.	T	C	481.77	PASS	AC=1;AF=0.500;AN=2;BaseQRankSum=-1.315;ClippingRankSum=1.329;DP=112;FS=1.950;MLEAC=1;MLEAF=0.500;MQ=52.06;MQRankSum=-0.443;QD=4.30;ReadPosRankSum=1.505;SOR=0.805	GT:AD:DP:GQ:PL	0/1:90,22:112:99:510,0,3163
NOT_SCAFFOLDED_NGS_utg1885|quiver|pilon	16412	.	A	C	365.77	PASS	AC=1;AF=0.500;AN=2;BaseQRankSum=3.279;ClippingRankSum=-0.231;DP=96;FS=15.873;MLEAC=1;MLEAF=0.500;MQ=56.71;MQRankSum=-6.297;QD=3.81;ReadPosRankSum=-0.428;SOR=1.983	GT:AD:DP:GQ:PL	0/1:80,16:96:99:394,0,2730
NOT_SCAFFOLDED_NGS_utg1885|quiver|pilon	16434	.	A	G	524.77	PASS	AC=1;AF=0.500;AN=2;BaseQRankSum=-0.019;ClippingRankSum=-1.461;DP=107;FS=12.593;MLEAC=1;MLEAF=0.500;MQ=55.69;MQRankSum=-6.872;QD=4.90;ReadPosRankSum=1.330;SOR=1.526	GT:AD:DP:GQ:PL	0/1:85,22:107:99:553,0,2993
NOT_SCAFFOLDED_NGS_utg1885|quiver|pilon	16565	.	T	G	84.77	LowQD	AC=1;AF=0.500;AN=2;BaseQRankSum=0.270;ClippingRankSum=0.874;DP=105;FS=1.247;MLEAC=1;MLEAF=0.500;MQ=50.02;MQRankSum=-3.258;QD=0.81;ReadPosRankSum=1.133;SOR=0.713	GT:AD:DP:GQ:PL	0/1:91,11:102:99:113,0,3215
NOT_SCAFFOLDED_NGS_utg1885|quiver|pilon	16628	.	T	G	34.77	LowQD;LowQual	AC=1;AF=0.500;AN=2;BaseQRankSum=2.634;ClippingRankSum=-0.821;DP=139;FS=20.517;MLEAC=1;MLEAF=0.500;MQ=54.24;MQRankSum=-4.644;QD=0.25;ReadPosRankSum=2.610;SOR=3.436	GT:AD:DP:GQ:PL	0/1:122,11:133:63:63,0,4102
NOT_SCAFFOLDED_NGS_utg1885|quiver|pilon	16908	.	G	A	1157.77	PASS	AC=1;AF=0.500;AN=2;BaseQRankSum=2.668;ClippingRankSum=-1.468;DP=134;FS=0.721;MLEAC=1;MLEAF=0.500;MQ=57.58;MQRankSum=3.247;QD=8.64;ReadPosRankSum=0.759;SOR=0.813	GT:AD:DP:GQ:PL	0/1:90,38:128:99:1186,0,3285
NOT_SCAFFOLDED_NGS_utg1885|quiver|pilon	16910	.	G	C	197.77	LowQD	AC=1;AF=0.500;AN=2;BaseQRankSum=-0.237;ClippingRankSum=0.726;DP=134;FS=0.000;MLEAC=1;MLEAF=0.500;MQ=57.71;MQRankSum=-6.045;QD=1.48;ReadPosRankSum=-0.852;SOR=0.655	GT:AD:DP:GQ:PL	0/1:113,15:128:99:226,0,4231
NOT_SCAFFOLDED_NGS_utg1885|quiver|pilon	17151	.	A	T	446.77	PASS	AC=1;AF=0.500;AN=2;BaseQRankSum=-2.010;ClippingRankSum=-1.355;DP=167;FS=4.924;MLEAC=1;MLEAF=0.500;MQ=50.11;MQRankSum=-0.713;QD=2.68;ReadPosRankSum=-0.182;SOR=0.493	GT:AD:DP:GQ:PL	0/1:135,31:166:99:475,0,4525
NOT_SCAFFOLDED_NGS_utg1885|quiver|pilon	17252	.	G	T	1417.77	PASS	AC=1;AF=0.500;AN=2;BaseQRankSum=0.283;ClippingRankSum=-0.684;DP=185;FS=12.095;MLEAC=1;MLEAF=0.500;MQ=45.40;MQRankSum=0.069;QD=7.66;ReadPosRankSum=0.319;SOR=0.886	GT:AD:DP:GQ:PL	0/1:127,48:175:99:1446,0,4532
NOT_SCAFFOLDED_NGS_utg1885|quiver|pilon	17268	.	CT	C	777.73	PASS	AC=1;AF=0.500;AN=2;BaseQRankSum=-2.024;ClippingRankSum=0.990;DP=199;FS=0.684;MLEAC=1;MLEAF=0.500;MQ=47.94;MQRankSum=1.593;QD=3.91;ReadPosRankSum=0.732;SOR=0.592	GT:AD:DP:GQ:PL	0/1:142,38:180:99:815,0,4510
NOT_SCAFFOLDED_NGS_utg1885|quiver|pilon	17304	.	G	T	518.77	PASS	AC=1;AF=0.500;AN=2;BaseQRankSum=0.530;ClippingRankSum=-1.033;DP=204;FS=16.338;MLEAC=1;MLEAF=0.500;MQ=53.80;MQRankSum=-6.318;QD=2.54;ReadPosRankSum=0.616;SOR=2.073	GT:AD:DP:GQ:PL	0/1:162,28:190:99:547,0,5714
NOT_SCAFFOLDED_NGS_utg1885|quiver|pilon	17377	.	T	G	219.77	LowQD	AC=1;AF=0.500;AN=2;BaseQRankSum=3.372;ClippingRankSum=0.359;DP=204;FS=14.713;MLEAC=1;MLEAF=0.500;MQ=57.01;MQRankSum=-5.773;QD=1.08;ReadPosRankSum=0.737;SOR=2.256	GT:AD:DP:GQ:PL	0/1:181,21:202:99:248,0,5783
NOT_SCAFFOLDED_NGS_utg1885|quiver|pilon	17487	.	G	GGA	263.73	SnpCluster	AC=1;AF=0.500;AN=2;BaseQRankSum=1.094;ClippingRankSum=-0.282;DP=137;FS=9.775;MLEAC=1;MLEAF=0.500;MQ=50.90;MQRankSum=-1.952;QD=1.93;ReadPosRankSum=1.735;SOR=1.376	GT:AD:DP:GQ:PL	0/1:108,15:123:99:301,0,5765
NOT_SCAFFOLDED_NGS_utg1885|quiver|pilon	17488	.	C	A	272.77	SnpCluster	AC=1;AF=0.500;AN=2;BaseQRankSum=2.153;ClippingRankSum=-1.103;DP=125;FS=9.879;MLEAC=1;MLEAF=0.500;MQ=51.30;MQRankSum=-1.640;QD=2.18;ReadPosRankSum=1.931;SOR=1.372	GT:AD:DP:GQ:PL	0/1:109,15:124:99:301,0,5765
NOT_SCAFFOLDED_NGS_utg1885|quiver|pilon	17494	.	C	G	347.77	SnpCluster	AC=1;AF=0.500;AN=2;BaseQRankSum=2.009;ClippingRankSum=0.084;DP=132;FS=20.246;MLEAC=1;MLEAF=0.500;MQ=52.01;MQRankSum=-5.786;QD=2.63;ReadPosRankSum=2.056;SOR=2.827	GT:AD:DP:GQ:PL	0/1:113,18:131:99:376,0,4181
NOT_SCAFFOLDED_NGS_utg1885|quiver|pilon	17536	.	T	G	687.77	PASS	AC=1;AF=0.500;AN=2;BaseQRankSum=2.352;ClippingRankSum=0.608;DP=162;FS=35.397;MLEAC=1;MLEAF=0.500;MQ=56.01;MQRankSum=-5.716;QD=4.25;ReadPosRankSum=0.926;SOR=2.405	GT:AD:DP:GQ:PL	0/1:127,32:159:99:716,0,3885
NOT_SCAFFOLDED_NGS_utg1885|quiver|pilon	17623	.	C	T	1056.77	PASS	AC=1;AF=0.500;AN=2;BaseQRankSum=-1.420;ClippingRankSum=-0.340;DP=149;FS=8.486;MLEAC=1;MLEAF=0.500;MQ=59.17;MQRankSum=-0.876;QD=7.09;ReadPosRankSum=1.829;SOR=0.941	GT:AD:DP:GQ:PL	0/1:104,41:145:99:1085,0,3563
NOT_SCAFFOLDED_NGS_utg1885|quiver|pilon	17659	.	T	C	1638.77	PASS	AC=1;AF=0.500;AN=2;BaseQRankSum=-0.884;ClippingRankSum=0.997;DP=164;FS=2.078;MLEAC=1;MLEAF=0.500;MQ=58.18;MQRankSum=-2.416;QD=9.99;ReadPosRankSum=1.609;SOR=0.527	GT:AD:DP:GQ:PL	0/1:101,59:160:99:1667,0,3301
NOT_SCAFFOLDED_NGS_utg1885|quiver|pilon	17723	.	C	T	779.77	PASS	AC=1;AF=0.500;AN=2;BaseQRankSum=1.358;ClippingRankSum=0.779;DP=132;FS=1.662;MLEAC=1;MLEAF=0.500;MQ=52.80;MQRankSum=2.242;QD=5.91;ReadPosRankSum=0.271;SOR=0.496	GT:AD:DP:GQ:PL	0/1:99,32:131:99:808,0,3320
NOT_SCAFFOLDED_NGS_utg1885|quiver|pilon	17739	.	A	C	550.77	PASS	AC=1;AF=0.500;AN=2;BaseQRankSum=1.345;ClippingRankSum=0.038;DP=115;FS=10.671;MLEAC=1;MLEAF=0.500;MQ=53.05;MQRankSum=-4.396;QD=4.79;ReadPosRankSum=3.632;SOR=1.955	GT:AD:DP:GQ:PL	0/1:90,24:114:99:579,0,3178
NOT_SCAFFOLDED_NGS_utg1885|quiver|pilon	17824	.	T	C	1418.77	SnpCluster	AC=1;AF=0.500;AN=2;BaseQRankSum=0.768;ClippingRankSum=-0.052;DP=114;FS=11.305;MLEAC=1;MLEAF=0.500;MQ=59.61;MQRankSum=0.307;QD=12.45;ReadPosRankSum=2.311;SOR=1.589	GT:AD:DP:GQ:PL	0/1:72,40:112:99:1447,0,2566
NOT_SCAFFOLDED_NGS_utg1885|quiver|pilon	17825	.	G	A	261.77	SnpCluster	AC=1;AF=0.500;AN=2;BaseQRankSum=1.430;ClippingRankSum=-1.069;DP=114;FS=10.526;MLEAC=1;MLEAF=0.500;MQ=59.61;MQRankSum=0.752;QD=2.30;ReadPosRankSum=-0.040;SOR=2.089	GT:AD:DP:GQ:PL	0/1:98,14:112:99:290,0,4168
NOT_SCAFFOLDED_NGS_utg1885|quiver|pilon	17828	.	G	GA	34.73	LowQD;LowQual;SnpCluster	AC=1;AF=0.500;AN=2;BaseQRankSum=-0.172;ClippingRankSum=0.782;DP=117;FS=0.000;MLEAC=1;MLEAF=0.500;MQ=59.62;MQRankSum=0.826;QD=0.30;ReadPosRankSum=2.866;SOR=0.837	GT:AD:DP:GQ:PL	0/1:102,13:115:72:72,0,4219
NOT_SCAFFOLDED_NGS_utg1885|quiver|pilon	17840	.	T	TA	284.73	PASS	AC=1;AF=0.500;AN=2;BaseQRankSum=-0.013;ClippingRankSum=0.148;DP=114;FS=8.083;MLEAC=1;MLEAF=0.500;MQ=59.83;MQRankSum=-1.781;QD=2.50;ReadPosRankSum=0.893;SOR=1.878	GT:AD:DP:GQ:PL	0/1:98,15:113:99:322,0,3995
NOT_SCAFFOLDED_NGS_utg1885|quiver|pilon	17853	.	A	T	240.77	PASS	AC=1;AF=0.500;AN=2;BaseQRankSum=0.349;ClippingRankSum=0.413;DP=121;FS=0.000;MLEAC=1;MLEAF=0.500;MQ=59.98;MQRankSum=0.349;QD=1.99;ReadPosRankSum=1.428;SOR=0.623	GT:AD:DP:GQ:PL	0/1:105,15:120:99:269,0,3977
NOT_SCAFFOLDED_NGS_utg1885|quiver|pilon	17899	.	G	A	613.77	PASS	AC=1;AF=0.500;AN=2;BaseQRankSum=2.667;ClippingRankSum=0.353;DP=116;FS=0.000;MLEAC=1;MLEAF=0.500;MQ=60.00;MQRankSum=0.451;QD=5.29;ReadPosRankSum=0.640;SOR=0.596	GT:AD:DP:GQ:PL	0/1:92,23:115:99:642,0,3179
NOT_SCAFFOLDED_NGS_utg1885|quiver|pilon	18013	.	T	C	1090.77	PASS	AC=1;AF=0.500;AN=2;BaseQRankSum=-2.129;ClippingRankSum=1.703;DP=149;FS=0.678;MLEAC=1;MLEAF=0.500;MQ=60.00;MQRankSum=0.666;QD=7.32;ReadPosRankSum=1.882;SOR=0.786	GT:AD:DP:GQ:PL	0/1:106,42:148:99:1119,0,3894
NOT_SCAFFOLDED_NGS_utg1885|quiver|pilon	18129	.	T	C	1433.77	PASS	AC=1;AF=0.500;AN=2;BaseQRankSum=3.386;ClippingRankSum=-0.490;DP=251;FS=0.000;MLEAC=1;MLEAF=0.500;MQ=60.00;MQRankSum=1.168;QD=5.71;ReadPosRankSum=1.065;SOR=0.663	GT:AD:DP:GQ:PL	0/1:193,58:251:99:1462,0,5772
NOT_SCAFFOLDED_NGS_utg1885|quiver|pilon	18167	.	T	TAC	2489.73	PASS	AC=1;AF=0.500;AN=2;BaseQRankSum=-0.979;ClippingRankSum=-0.636;DP=248;FS=6.097;MLEAC=1;MLEAF=0.500;MQ=60.00;MQRankSum=-1.732;QD=10.04;ReadPosRankSum=0.741;SOR=0.403	GT:AD:DP:GQ:PL	0/1:161,72:233:99:2527,0,6416
NOT_SCAFFOLDED_NGS_utg1885|quiver|pilon	18176	.	A	G	1365.77	PASS	AC=1;AF=0.500;AN=2;BaseQRankSum=0.039;ClippingRankSum=-0.631;DP=236;FS=2.759;MLEAC=1;MLEAF=0.500;MQ=60.00;MQRankSum=-0.550;QD=5.79;ReadPosRankSum=1.079;SOR=0.482	GT:AD:DP:GQ:PL	0/1:180,56:236:99:1394,0,7416
NOT_SCAFFOLDED_NGS_utg1885|quiver|pilon	18229	.	T	C	707.77	PASS	AC=1;AF=0.500;AN=2;BaseQRankSum=-1.352;ClippingRankSum=0.262;DP=175;FS=4.673;MLEAC=1;MLEAF=0.500;MQ=60.00;MQRankSum=1.846;QD=4.04;ReadPosRankSum=0.281;SOR=1.146	GT:AD:DP:GQ:PL	0/1:141,34:175:99:736,0,4891
NOT_SCAFFOLDED_NGS_utg1885|quiver|pilon	18566	.	G	T	1137.77	PASS	AC=1;AF=0.500;AN=2;BaseQRankSum=0.803;ClippingRankSum=0.620;DP=187;FS=0.638;MLEAC=1;MLEAF=0.500;MQ=60.00;MQRankSum=1.873;QD=6.08;ReadPosRankSum=0.992;SOR=0.619	GT:AD:DP:GQ:PL	0/1:142,44:186:99:1166,0,4623
NOT_SCAFFOLDED_NGS_utg1885|quiver|pilon	18599	.	C	A	287.77	PASS	AC=1;AF=0.500;AN=2;BaseQRankSum=-1.089;ClippingRankSum=-0.342;DP=172;FS=4.308;MLEAC=1;MLEAF=0.500;MQ=60.00;MQRankSum=-0.733;QD=1.67;ReadPosRankSum=1.530;SOR=0.829	GT:AD:DP:GQ:PL	0/1:149,23:172:99:316,0,5064
NOT_SCAFFOLDED_NGS_utg1885|quiver|pilon	18768	.	A	AT	610.73	PASS	AC=1;AF=0.500;AN=2;BaseQRankSum=0.983;ClippingRankSum=0.815;DP=178;FS=0.703;MLEAC=1;MLEAF=0.500;MQ=60.06;MQRankSum=0.441;QD=3.43;ReadPosRankSum=-1.373;SOR=0.613	GT:AD:DP:GQ:PL	0/1:129,35:164:99:648,0,3718
NOT_SCAFFOLDED_NGS_utg1885|quiver|pilon	18811	.	G	A	1165.77	PASS	AC=1;AF=0.500;AN=2;BaseQRankSum=1.130;ClippingRankSum=0.582;DP=185;FS=2.203;MLEAC=1;MLEAF=0.500;MQ=60.00;MQRankSum=-0.437;QD=6.30;ReadPosRankSum=1.279;SOR=0.917	GT:AD:DP:GQ:PL	0/1:141,44:185:99:1194,0,4871
NOT_SCAFFOLDED_NGS_utg1885|quiver|pilon	18920	.	C	T	1290.77	PASS	AC=1;AF=0.500;AN=2;BaseQRankSum=0.526;ClippingRankSum=-1.468;DP=237;FS=1.923;MLEAC=1;MLEAF=0.500;MQ=60.00;MQRankSum=-0.354;QD=5.45;ReadPosRankSum=2.139;SOR=0.852	GT:AD:DP:GQ:PL	0/1:184,53:237:99:1319,0,6241
NOT_SCAFFOLDED_NGS_utg1885|quiver|pilon	18971	.	G	GT	2403.73	PASS	AC=1;AF=0.500;AN=2;BaseQRankSum=-1.672;ClippingRankSum=-1.016;DP=230;FS=1.054;MLEAC=1;MLEAF=0.500;MQ=60.00;MQRankSum=-0.507;QD=10.45;ReadPosRankSum=-0.198;SOR=0.786	GT:AD:DP:GQ:PL	0/1:134,88:222:99:2441,0,4099
NOT_SCAFFOLDED_NGS_utg1885|quiver|pilon	18990	.	C	T	44.77	LowQD;LowQual	AC=1;AF=0.500;AN=2;BaseQRankSum=-1.298;ClippingRankSum=-0.140;DP=229;FS=1.884;MLEAC=1;MLEAF=0.500;MQ=59.78;MQRankSum=1.267;QD=0.20;ReadPosRankSum=1.882;SOR=0.976	GT:AD:DP:GQ:PL	0/1:208,21:229:73:73,0,7382
NOT_SCAFFOLDED_NGS_utg1885|quiver|pilon	19089	.	C	T	1344.77	PASS	AC=1;AF=0.500;AN=2;BaseQRankSum=0.100;ClippingRankSum=0.186;DP=221;FS=5.804;MLEAC=1;MLEAF=0.500;MQ=59.94;MQRankSum=1.147;QD=6.08;ReadPosRankSum=3.110;SOR=1.152	GT:AD:DP:GQ:PL	0/1:169,51:220:99:1373,0,5721
NOT_SCAFFOLDED_NGS_utg1885|quiver|pilon	19099	.	A	T	77.77	LowQD	AC=1;AF=0.500;AN=2;BaseQRankSum=0.039;ClippingRankSum=1.121;DP=227;FS=9.226;MLEAC=1;MLEAF=0.500;MQ=59.94;MQRankSum=-0.352;QD=0.34;ReadPosRankSum=2.816;SOR=1.608	GT:AD:DP:GQ:PL	0/1:204,22:226:99:106,0,12586
NOT_SCAFFOLDED_NGS_utg1885|quiver|pilon	19106	.	A	G	289.77	LowQD	AC=1;AF=0.500;AN=2;BaseQRankSum=0.928;ClippingRankSum=-0.414;DP=222;FS=0.000;MLEAC=1;MLEAF=0.500;MQ=59.94;MQRankSum=-0.596;QD=1.31;ReadPosRankSum=1.636;SOR=0.700	GT:AD:DP:GQ:PL	0/1:196,25:221:99:318,0,6957
NOT_SCAFFOLDED_NGS_utg1885|quiver|pilon	19193	.	A	T	500.77	PASS	AC=1;AF=0.500;AN=2;BaseQRankSum=-0.123;ClippingRankSum=0.190;DP=208;FS=0.715;MLEAC=1;MLEAF=0.500;MQ=60.00;MQRankSum=-0.899;QD=2.41;ReadPosRankSum=1.036;SOR=0.800	GT:AD:DP:GQ:PL	0/1:176,32:208:99:529,0,5666
NOT_SCAFFOLDED_NGS_utg1885|quiver|pilon	19346	.	G	T	38.77	LowQD;LowQual;SnpCluster	AC=1;AF=0.500;AN=2;BaseQRankSum=0.573;ClippingRankSum=-0.683;DP=74;FS=4.553;MLEAC=1;MLEAF=0.500;MQ=59.92;MQRankSum=0.092;QD=0.52;ReadPosRankSum=0.683;SOR=0.133	GT:AD:DP:GQ:PL	0/1:67,7:74:67:67,0,2700
NOT_SCAFFOLDED_NGS_utg1885|quiver|pilon	19351	.	CTATTAT	C	498.73	SnpCluster	AC=1;AF=0.500;AN=2;BaseQRankSum=-0.709;ClippingRankSum=-1.380;DP=71;FS=1.949;MLEAC=1;MLEAF=0.500;MQ=59.92;MQRankSum=-0.933;QD=7.02;ReadPosRankSum=1.082;SOR=1.410	GT:AD:DP:GQ:PL	0/1:21,14:35:99:536,0,595
NOT_SCAFFOLDED_NGS_utg1885|quiver|pilon	19353	.	A	T	69.77	LowQD;SnpCluster	AC=1;AF=0.500;AN=2;BaseQRankSum=1.012;ClippingRankSum=-1.012;DP=61;FS=4.916;MLEAC=1;MLEAF=0.500;MQ=59.91;MQRankSum=0.171;QD=1.14;ReadPosRankSum=1.592;SOR=0.138	GT:AD:DP:GQ:PL	0/1:56,5:61:98:98,0,2359
NOT_SCAFFOLDED_NGS_utg1885|quiver|pilon	19466	.	T	C	169.77	PASS	AC=1;AF=0.500;AN=2;BaseQRankSum=2.993;ClippingRankSum=0.645;DP=77;FS=9.916;MLEAC=1;MLEAF=0.500;MQ=58.63;MQRankSum=-0.980;QD=2.20;ReadPosRankSum=-0.415;SOR=2.752	GT:AD:DP:GQ:PL	0/1:65,8:73:99:198,0,2641
NOT_SCAFFOLDED_NGS_utg1885|quiver|pilon	19501	.	C	T	217.77	PASS	AC=1;AF=0.500;AN=2;BaseQRankSum=4.040;ClippingRankSum=-0.980;DP=95;FS=19.311;MLEAC=1;MLEAF=0.500;MQ=54.61;MQRankSum=-4.655;QD=2.29;ReadPosRankSum=0.354;SOR=2.639	GT:AD:DP:GQ:PL	0/1:80,12:92:99:246,0,2907
NOT_SCAFFOLDED_NGS_utg1885|quiver|pilon	19552	.	A	C	747.77	PASS	AC=1;AF=0.500;AN=2;BaseQRankSum=1.181;ClippingRankSum=0.190;DP=73;FS=7.228;MLEAC=1;MLEAF=0.500;MQ=50.99;MQRankSum=-4.107;QD=10.24;ReadPosRankSum=0.720;SOR=0.208	GT:AD:DP:GQ:PL	0/1:47,26:73:99:776,0,1480
NOT_SCAFFOLDED_NGS_utg1885|quiver|pilon	19613	.	A	G	596.77	PASS	AC=1;AF=0.500;AN=2;BaseQRankSum=0.753;ClippingRankSum=0.753;DP=31;FS=3.325;MLEAC=1;MLEAF=0.500;MQ=53.47;MQRankSum=-0.419;QD=19.25;ReadPosRankSum=3.934;SOR=0.269	GT:AD:DP:GQ:PL	0/1:13,17:30:99:625,0,414
NOT_SCAFFOLDED_NGS_utg1885|quiver|pilon	19673	.	T	G	129.77	PASS	AC=1;AF=0.500;AN=2;BaseQRankSum=0.417;ClippingRankSum=-0.350;DP=60;FS=0.000;MLEAC=1;MLEAF=0.500;MQ=55.03;MQRankSum=0.440;QD=2.16;ReadPosRankSum=0.462;SOR=0.766	GT:AD:DP:GQ:PL	0/1:50,8:58:99:158,0,1835
NOT_SCAFFOLDED_NGS_utg1885|quiver|pilon	19754	.	C	T	110.77	LowQD	AC=1;AF=0.500;AN=2;BaseQRankSum=-0.370;ClippingRankSum=-0.244;DP=130;FS=2.587;MLEAC=1;MLEAF=0.500;MQ=57.44;MQRankSum=-1.237;QD=0.85;ReadPosRankSum=3.504;SOR=1.217	GT:AD:DP:GQ:PL	0/1:113,15:128:99:139,0,3727
NOT_SCAFFOLDED_NGS_utg1885|quiver|pilon	19771	.	A	G	710.77	PASS	AC=1;AF=0.500;AN=2;BaseQRankSum=3.253;ClippingRankSum=0.836;DP=135;FS=24.555;MLEAC=1;MLEAF=0.500;MQ=56.46;MQRankSum=-6.553;QD=5.26;ReadPosRankSum=1.267;SOR=1.061	GT:AD:DP:GQ:PL	0/1:106,27:133:99:739,0,3412
NOT_SCAFFOLDED_NGS_utg1885|quiver|pilon	19782	.	G	T	904.77	PASS	AC=1;AF=0.500;AN=2;BaseQRankSum=2.400;ClippingRankSum=0.344;DP=144;FS=11.629;MLEAC=1;MLEAF=0.500;MQ=55.90;MQRankSum=-6.726;QD=6.28;ReadPosRankSum=0.388;SOR=0.913	GT:AD:DP:GQ:PL	0/1:110,32:142:99:933,0,3628
NOT_SCAFFOLDED_NGS_utg1885|quiver|pilon	19859	.	C	T	210.77	PASS	AC=1;AF=0.500;AN=2;BaseQRankSum=-2.695;ClippingRankSum=-0.157;DP=98;FS=11.937;MLEAC=1;MLEAF=0.500;MQ=58.45;MQRankSum=-1.152;QD=2.15;ReadPosRankSum=0.777;SOR=0.084	GT:AD:DP:GQ:PL	0/1:84,14:98:99:239,0,3167
NOT_SCAFFOLDED_NGS_utg1885|quiver|pilon	19870	.	G	A	178.77	PASS	AC=1;AF=0.500;AN=2;BaseQRankSum=-2.306;ClippingRankSum=0.318;DP=100;FS=11.211;MLEAC=1;MLEAF=0.500;MQ=59.45;MQRankSum=0.922;QD=1.79;ReadPosRankSum=2.132;SOR=0.092	GT:AD:DP:GQ:PL	0/1:87,13:100:99:207,0,3363
NOT_SCAFFOLDED_NGS_utg1885|quiver|pilon	20000	.	C	G	573.77	PASS	AC=1;AF=0.500;AN=2;BaseQRankSum=0.935;ClippingRankSum=0.319;DP=163;FS=0.796;MLEAC=1;MLEAF=0.500;MQ=59.04;MQRankSum=2.770;QD=3.52;ReadPosRankSum=0.086;SOR=0.545	GT:AD:DP:GQ:PL	0/1:135,28:163:99:602,0,4415
NOT_SCAFFOLDED_NGS_utg1885|quiver|pilon	20016	.	T	G	370.77	PASS	AC=1;AF=0.500;AN=2;BaseQRankSum=1.474;ClippingRankSum=-1.573;DP=183;FS=9.057;MLEAC=1;MLEAF=0.500;MQ=59.12;MQRankSum=2.181;QD=2.03;ReadPosRankSum=-1.474;SOR=1.619	GT:AD:DP:GQ:PL	0/1:159,24:183:99:399,0,5203
NOT_SCAFFOLDED_NGS_utg1885|quiver|pilon	20138	.	C	T	1515.77	PASS	AC=1;AF=0.500;AN=2;BaseQRankSum=1.617;ClippingRankSum=-0.068;DP=200;FS=6.965;MLEAC=1;MLEAF=0.500;MQ=59.59;MQRankSum=-0.583;QD=7.58;ReadPosRankSum=1.981;SOR=1.220	GT:AD:DP:GQ:PL	0/1:144,54:198:99:1544,0,4786
NOT_SCAFFOLDED_NGS_utg1885|quiver|pilon	20247	.	G	A	126.77	LowQD	AC=1;AF=0.500;AN=2;BaseQRankSum=-0.935;ClippingRankSum=-0.426;DP=181;FS=4.633;MLEAC=1;MLEAF=0.500;MQ=59.55;MQRankSum=0.398;QD=0.70;ReadPosRankSum=0.981;SOR=1.053	GT:AD:DP:GQ:PL	0/1:160,20:180:99:155,0,5412
NOT_SCAFFOLDED_NGS_utg1885|quiver|pilon	20280	.	A	G	664.77	PASS	AC=1;AF=0.500;AN=2;BaseQRankSum=1.956;ClippingRankSum=0.317;DP=161;FS=8.071;MLEAC=1;MLEAF=0.500;MQ=59.55;MQRankSum=-1.161;QD=4.13;ReadPosRankSum=-0.230;SOR=0.772	GT:AD:DP:GQ:PL	0/1:130,30:160:99:693,0,4592
NOT_SCAFFOLDED_NGS_utg1885|quiver|pilon	20452	.	G	A	249.77	LowQD	AC=1;AF=0.500;AN=2;BaseQRankSum=-0.226;ClippingRankSum=-0.977;DP=245;FS=2.593;MLEAC=1;MLEAF=0.500;MQ=56.59;MQRankSum=-0.901;QD=1.02;ReadPosRankSum=0.466;SOR=0.477	GT:AD:DP:GQ:PL	0/1:210,28:238:99:278,0,6834
NOT_SCAFFOLDED_NGS_utg1885|quiver|pilon	20472	.	G	C	2681.77	PASS	AC=1;AF=0.500;AN=2;BaseQRankSum=2.274;ClippingRankSum=-0.384;DP=235;FS=0.000;MLEAC=1;MLEAF=0.500;MQ=55.96;MQRankSum=-7.692;QD=11.41;ReadPosRankSum=-0.011;SOR=0.688	GT:AD:DP:GQ:PL	0/1:142,88:230:99:2710,0,4512
NOT_SCAFFOLDED_NGS_utg1885|quiver|pilon	20528	.	T	C	349.77	PASS	AC=1;AF=0.500;AN=2;BaseQRankSum=0.154;ClippingRankSum=0.521;DP=213;FS=0.777;MLEAC=1;MLEAF=0.500;MQ=54.90;MQRankSum=-3.493;QD=1.64;ReadPosRankSum=0.521;SOR=0.848	GT:AD:DP:GQ:PL	0/1:185,27:212:99:378,0,6644
NOT_SCAFFOLDED_NGS_utg1885|quiver|pilon	20539	.	G	A	997.77	PASS	AC=1;AF=0.500;AN=2;BaseQRankSum=2.169;ClippingRankSum=0.670;DP=207;FS=9.314;MLEAC=1;MLEAF=0.500;MQ=55.91;MQRankSum=-8.065;QD=4.82;ReadPosRankSum=2.313;SOR=1.385	GT:AD:DP:GQ:PL	0/1:165,41:206:99:1026,0,5647
NOT_SCAFFOLDED_NGS_utg1885|quiver|pilon	20570	.	T	C	1009.77	PASS	AC=1;AF=0.500;AN=2;BaseQRankSum=2.101;ClippingRankSum=-0.219;DP=199;FS=4.113;MLEAC=1;MLEAF=0.500;MQ=57.36;MQRankSum=-4.704;QD=5.07;ReadPosRankSum=-1.633;SOR=1.036	GT:AD:DP:GQ:PL	0/1:157,42:199:99:1038,0,5674
NOT_SCAFFOLDED_NGS_utg1885|quiver|pilon	20573	.	G	C	340.77	PASS	AC=1;AF=0.500;AN=2;BaseQRankSum=2.976;ClippingRankSum=-0.390;DP=203;FS=4.222;MLEAC=1;MLEAF=0.500;MQ=57.41;MQRankSum=-1.381;QD=1.68;ReadPosRankSum=1.513;SOR=1.170	GT:AD:DP:GQ:PL	0/1:180,23:203:99:369,0,6764
NOT_SCAFFOLDED_NGS_utg1885|quiver|pilon	20730	.	A	T	221.77	LowQD	AC=1;AF=0.500;AN=2;BaseQRankSum=0.047;ClippingRankSum=2.463;DP=217;FS=12.794;MLEAC=1;MLEAF=0.500;MQ=59.95;MQRankSum=-0.103;QD=1.02;ReadPosRankSum=2.529;SOR=1.445	GT:AD:DP:GQ:PL	0/1:191,24:215:99:250,0,6331
NOT_SCAFFOLDED_NGS_utg1885|quiver|pilon	20794	.	G	C	1036.77	PASS	AC=1;AF=0.500;AN=2;BaseQRankSum=-2.061;ClippingRankSum=-0.515;DP=205;FS=1.277;MLEAC=1;MLEAF=0.500;MQ=60.00;MQRankSum=-1.636;QD=5.06;ReadPosRankSum=-0.819;SOR=0.818	GT:AD:DP:GQ:PL	0/1:156,49:205:99:1065,0,5286
NOT_SCAFFOLDED_NGS_utg1885|quiver|pilon	20807	.	C	T	129.77	LowQD	AC=1;AF=0.500;AN=2;BaseQRankSum=2.072;ClippingRankSum=0.324;DP=189;FS=0.000;MLEAC=1;MLEAF=0.500;MQ=60.00;MQRankSum=-0.682;QD=0.69;ReadPosRankSum=0.587;SOR=0.769	GT:AD:DP:GQ:PL	0/1:171,18:189:99:158,0,5758
NOT_SCAFFOLDED_NGS_utg1885|quiver|pilon	20843	.	T	C	1539.77	PASS	AC=1;AF=0.500;AN=2;BaseQRankSum=2.011;ClippingRankSum=-0.245;DP=156;FS=6.487;MLEAC=1;MLEAF=0.500;MQ=60.07;MQRankSum=0.059;QD=9.87;ReadPosRankSum=-0.177;SOR=0.340	GT:AD:DP:GQ:PL	0/1:106,50:156:99:1568,0,3494
NOT_SCAFFOLDED_NGS_utg1885|quiver|pilon	20853	.	G	GT	120.73	LowQD	AC=1;AF=0.500;AN=2;BaseQRankSum=3.476;ClippingRankSum=-0.451;DP=155;FS=2.239;MLEAC=1;MLEAF=0.500;MQ=60.07;MQRankSum=0.090;QD=0.78;ReadPosRankSum=-0.060;SOR=1.077	GT:AD:DP:GQ:PL	0/1:131,17:148:99:158,0,4416
NOT_SCAFFOLDED_NGS_utg1885|quiver|pilon	20866	.	C	A	227.77	PASS	AC=1;AF=0.500;AN=2;BaseQRankSum=1.496;ClippingRankSum=0.610;DP=142;FS=2.242;MLEAC=1;MLEAF=0.500;MQ=60.08;MQRankSum=-1.276;QD=1.60;ReadPosRankSum=0.572;SOR=0.426	GT:AD:DP:GQ:PL	0/1:125,17:142:99:256,0,4588
NOT_SCAFFOLDED_NGS_utg1885|quiver|pilon	20890	.	T	G	635.77	PASS	AC=1;AF=0.500;AN=2;BaseQRankSum=0.289;ClippingRankSum=-0.597;DP=120;FS=9.462;MLEAC=1;MLEAF=0.500;MQ=60.09;MQRankSum=-0.434;QD=5.30;ReadPosRankSum=0.170;SOR=0.341	GT:AD:DP:GQ:PL	0/1:93,27:120:99:664,0,3416
NOT_SCAFFOLDED_NGS_utg1885|quiver|pilon	20902	.	T	TA	412.73	PASS	AC=1;AF=0.500;AN=2;BaseQRankSum=-0.832;ClippingRankSum=-0.710;DP=119;FS=14.167;MLEAC=1;MLEAF=0.500;MQ=60.09;MQRankSum=0.090;QD=3.47;ReadPosRankSum=-0.681;SOR=0.889	GT:AD:DP:GQ:PL	0/1:84,25:109:99:450,0,2316
NOT_SCAFFOLDED_NGS_utg1885|quiver|pilon	20945	.	C	A	386.77	PASS	AC=1;AF=0.500;AN=2;BaseQRankSum=1.365;ClippingRankSum=-0.943;DP=92;FS=9.904;MLEAC=1;MLEAF=0.500;MQ=60.00;MQRankSum=0.788;QD=4.20;ReadPosRankSum=0.623;SOR=1.540	GT:AD:DP:GQ:PL	0/1:76,16:92:99:415,0,2734
NOT_SCAFFOLDED_NGS_utg1885|quiver|pilon	20964	.	G	A	227.77	PASS	AC=1;AF=0.500;AN=2;BaseQRankSum=2.470;ClippingRankSum=0.020;DP=100;FS=0.000;MLEAC=1;MLEAF=0.500;MQ=60.00;MQRankSum=-0.769;QD=2.28;ReadPosRankSum=-0.184;SOR=0.761	GT:AD:DP:GQ:PL	0/1:87,13:100:99:256,0,2983
NOT_SCAFFOLDED_NGS_utg1885|quiver|pilon	21086	.	C	G	568.77	PASS	AC=1;AF=0.500;AN=2;BaseQRankSum=2.444;ClippingRankSum=-0.662;DP=105;FS=0.000;MLEAC=1;MLEAF=0.500;MQ=60.00;MQRankSum=-0.740;QD=5.42;ReadPosRankSum=0.035;SOR=0.796	GT:AD:DP:GQ:PL	0/1:82,23:105:99:597,0,2802
NOT_SCAFFOLDED_NGS_utg1885|quiver|pilon	21100	.	T	C	361.77	PASS	AC=1;AF=0.500;AN=2;BaseQRankSum=-1.302;ClippingRankSum=1.212;DP=105;FS=0.000;MLEAC=1;MLEAF=0.500;MQ=60.00;MQRankSum=-0.110;QD=3.45;ReadPosRankSum=0.779;SOR=0.713	GT:AD:DP:GQ:PL	0/1:85,20:105:99:390,0,3041
NOT_SCAFFOLDED_NGS_utg1885|quiver|pilon	21121	.	A	AG	462.73	PASS	AC=1;AF=0.500;AN=2;BaseQRankSum=1.857;ClippingRankSum=-0.145;DP=93;FS=1.045;MLEAC=1;MLEAF=0.500;MQ=60.00;MQRankSum=-0.337;QD=4.98;ReadPosRankSum=0.326;SOR=0.489	GT:AD:DP:GQ:PL	0/1:70,17:87:99:500,0,2878
NOT_SCAFFOLDED_NGS_utg1885|quiver|pilon	21125	.	A	C	468.77	PASS	AC=1;AF=0.500;AN=2;BaseQRankSum=2.600;ClippingRankSum=0.761;DP=88;FS=1.032;MLEAC=1;MLEAF=0.500;MQ=60.00;MQRankSum=-0.740;QD=5.33;ReadPosRankSum=0.211;SOR=0.514	GT:AD:DP:GQ:PL	0/1:71,17:88:99:497,0,2918
NOT_SCAFFOLDED_NGS_utg1885|quiver|pilon	21141	.	A	T	546.77	PASS	AC=1;AF=0.500;AN=2;BaseQRankSum=1.807;ClippingRankSum=-0.274;DP=95;FS=2.058;MLEAC=1;MLEAF=0.500;MQ=60.00;MQRankSum=-0.004;QD=5.76;ReadPosRankSum=-0.327;SOR=0.613	GT:AD:DP:GQ:PL	0/1:74,21:95:99:575,0,2680
NOT_SCAFFOLDED_NGS_utg1885|quiver|pilon	21171	.	C	T	425.77	PASS	AC=1;AF=0.500;AN=2;BaseQRankSum=2.585;ClippingRankSum=0.224;DP=91;FS=1.013;MLEAC=1;MLEAF=0.500;MQ=60.00;MQRankSum=0.364;QD=4.68;ReadPosRankSum=0.603;SOR=0.935	GT:AD:DP:GQ:PL	0/1:73,18:91:99:454,0,2655
NOT_SCAFFOLDED_NGS_utg1885|quiver|pilon	21196	.	G	GA	173.73	PASS	AC=1;AF=0.500;AN=2;BaseQRankSum=1.078;ClippingRankSum=-0.375;DP=92;FS=8.737;MLEAC=1;MLEAF=0.500;MQ=60.00;MQRankSum=-0.271;QD=1.89;ReadPosRankSum=-0.017;SOR=1.969	GT:AD:DP:GQ:PL	0/1:70,15:85:99:211,0,1922
NOT_SCAFFOLDED_NGS_utg1885|quiver|pilon	21256	.	A	C	2492.77	PASS	AC=1;AF=0.500;AN=2;BaseQRankSum=-1.420;ClippingRankSum=-1.434;DP=228;FS=8.682;MLEAC=1;MLEAF=0.500;MQ=60.00;MQRankSum=-0.199;QD=10.93;ReadPosRankSum=1.934;SOR=0.338	GT:AD:DP:GQ:PL	0/1:139,87:226:99:2521,0,4641
NOT_SCAFFOLDED_NGS_utg1885|quiver|pilon	21551	.	T	A	933.77	PASS	AC=1;AF=0.500;AN=2;BaseQRankSum=2.368;ClippingRankSum=0.779;DP=144;FS=51.099;MLEAC=1;MLEAF=0.500;MQ=55.83;MQRankSum=-8.479;QD=6.48;ReadPosRankSum=1.997;SOR=4.174	GT:AD:DP:GQ:PL	0/1:110,34:144:99:962,0,3600
NOT_SCAFFOLDED_NGS_utg1885|quiver|pilon	21575	.	C	G	186.77	LowQD	AC=1;AF=0.500;AN=2;BaseQRankSum=2.907;ClippingRankSum=0.443;DP=158;FS=11.756;MLEAC=1;MLEAF=0.500;MQ=55.40;MQRankSum=-5.858;QD=1.18;ReadPosRankSum=1.274;SOR=2.122	GT:AD:DP:GQ:PL	0/1:141,17:158:99:215,0,4470
NOT_SCAFFOLDED_NGS_utg1885|quiver|pilon	21655	.	G	A	684.77	PASS	AC=1;AF=0.500;AN=2;BaseQRankSum=1.569;ClippingRankSum=-0.380;DP=106;FS=9.682;MLEAC=1;MLEAF=0.500;MQ=53.45;MQRankSum=-7.452;QD=6.46;ReadPosRankSum=2.291;SOR=1.573	GT:AD:DP:GQ:PL	0/1:80,25:105:99:713,0,2904
NOT_SCAFFOLDED_NGS_utg1885|quiver|pilon	21782	.	A	C	844.77	PASS	AC=1;AF=0.500;AN=2;BaseQRankSum=0.624;ClippingRankSum=0.285;DP=228;FS=2.158;MLEAC=1;MLEAF=0.500;MQ=58.10;MQRankSum=-0.680;QD=3.71;ReadPosRankSum=1.545;SOR=0.897	GT:AD:DP:GQ:PL	0/1:185,43:228:99:873,0,6133
NOT_SCAFFOLDED_NGS_utg1885|quiver|pilon	21855	.	T	C	311.77	LowQD	AC=1;AF=0.500;AN=2;BaseQRankSum=2.081;ClippingRankSum=-0.111;DP=224;FS=3.913;MLEAC=1;MLEAF=0.500;MQ=59.16;MQRankSum=-2.789;QD=1.39;ReadPosRankSum=3.458;SOR=1.099	GT:AD:DP:GQ:PL	0/1:198,26:224:99:340,0,6670
NOT_SCAFFOLDED_NGS_utg1885|quiver|pilon	22040	.	C	G	176.77	PASS	AC=1;AF=0.500;AN=2;BaseQRankSum=2.026;ClippingRankSum=-0.393;DP=89;FS=1.250;MLEAC=1;MLEAF=0.500;MQ=41.71;MQRankSum=0.455;QD=1.99;ReadPosRankSum=0.505;SOR=0.743	GT:AD:DP:GQ:PL	0/1:78,11:89:99:205,0,2784
NOT_SCAFFOLDED_NGS_utg1885|quiver|pilon	22132	.	CA	C	235.73	PASS	AC=1;AF=0.500;AN=2;BaseQRankSum=0.599;ClippingRankSum=0.291;DP=99;FS=2.269;MLEAC=1;MLEAF=0.500;MQ=53.20;MQRankSum=-1.180;QD=2.38;ReadPosRankSum=0.563;SOR=1.091	GT:AD:DP:GQ:PL	0/1:72,18:90:99:273,0,1685
NOT_SCAFFOLDED_NGS_utg1885|quiver|pilon	22195	.	G	A	531.77	PASS	AC=1;AF=0.500;AN=2;BaseQRankSum=1.125;ClippingRankSum=-0.404;DP=110;FS=1.897;MLEAC=1;MLEAF=0.500;MQ=58.37;MQRankSum=0.345;QD=4.83;ReadPosRankSum=1.294;SOR=0.936	GT:AD:DP:GQ:PL	0/1:87,23:110:99:560,0,3004
NOT_SCAFFOLDED_NGS_utg1885|quiver|pilon	22320	.	A	C	767.77	PASS	AC=1;AF=0.500;AN=2;BaseQRankSum=0.188;ClippingRankSum=0.081;DP=77;FS=0.898;MLEAC=1;MLEAF=0.500;MQ=45.47;MQRankSum=1.686;QD=9.97;ReadPosRankSum=0.221;SOR=0.578	GT:AD:DP:GQ:PL	0/1:51,26:77:99:796,0,1943
NOT_SCAFFOLDED_NGS_utg1885|quiver|pilon	22332	.	A	C	532.77	PASS	AC=1;AF=0.500;AN=2;BaseQRankSum=0.426;ClippingRankSum=1.728;DP=80;FS=0.974;MLEAC=1;MLEAF=0.500;MQ=42.96;MQRankSum=0.437;QD=6.66;ReadPosRankSum=0.744;SOR=0.537	GT:AD:DP:GQ:PL	0/1:59,21:80:99:561,0,2256
NOT_SCAFFOLDED_NGS_utg1885|quiver|pilon	22362	.	G	A	36.77	LowQD;LowQual	AC=1;AF=0.500;AN=2;BaseQRankSum=0.424;ClippingRankSum=0.642;DP=61;FS=15.730;MLEAC=1;MLEAF=0.500;MQ=39.28;MQRankSum=-0.569;QD=0.60;ReadPosRankSum=0.569;SOR=3.911	GT:AD:DP:GQ:PL	0/1:55,6:61:65:65,0,2124
NOT_SCAFFOLDED_NGS_utg1885|quiver|pilon	22429	.	A	T	463.77	PASS	AC=1;AF=0.500;AN=2;BaseQRankSum=-1.735;ClippingRankSum=0.349;DP=79;FS=0.000;MLEAC=1;MLEAF=0.500;MQ=53.10;MQRankSum=-1.498;QD=5.87;ReadPosRankSum=-1.577;SOR=0.585	GT:AD:DP:GQ:PL	0/1:57,21:78:99:492,0,2069
NOT_SCAFFOLDED_NGS_utg1885|quiver|pilon	22479	.	A	G	50.77	LowQD	AC=1;AF=0.500;AN=2;BaseQRankSum=0.358;ClippingRankSum=0.204;DP=105;FS=5.034;MLEAC=1;MLEAF=0.500;MQ=58.24;MQRankSum=-3.335;QD=0.48;ReadPosRankSum=-0.733;SOR=1.582	GT:AD:DP:GQ:PL	0/1:94,10:104:79:79,0,3846
NOT_SCAFFOLDED_NGS_utg1885|quiver|pilon	22514	.	C	A	252.77	PASS	AC=1;AF=0.500;AN=2;BaseQRankSum=1.340;ClippingRankSum=-0.120;DP=139;FS=0.946;MLEAC=1;MLEAF=0.500;MQ=58.74;MQRankSum=2.020;QD=1.82;ReadPosRankSum=0.138;SOR=0.860	GT:AD:DP:GQ:PL	0/1:120,19:139:99:281,0,3698
NOT_SCAFFOLDED_NGS_utg1885|quiver|pilon	22738	.	C	A	329.77	PASS	AC=1;AF=0.500;AN=2;BaseQRankSum=-1.255;ClippingRankSum=0.716;DP=103;FS=9.181;MLEAC=1;MLEAF=0.500;MQ=45.39;MQRankSum=-1.646;QD=3.20;ReadPosRankSum=2.297;SOR=1.825	GT:AD:DP:GQ:PL	0/1:85,18:103:99:358,0,3021
NOT_SCAFFOLDED_NGS_utg1885|quiver|pilon	23052	.	A	C	147.77	PASS	AC=1;AF=0.500;AN=2;BaseQRankSum=-0.850;ClippingRankSum=-0.723;DP=52;FS=1.508;MLEAC=1;MLEAF=0.500;MQ=38.71;MQRankSum=-0.723;QD=2.84;ReadPosRankSum=1.458;SOR=0.936	GT:AD:DP:GQ:PL	0/1:44,8:52:99:176,0,1658
NOT_SCAFFOLDED_NGS_utg1885|quiver|pilon	23398	.	T	G	619.77	PASS	AC=1;AF=0.500;AN=2;BaseQRankSum=0.124;ClippingRankSum=-0.639;DP=54;FS=2.602;MLEAC=1;MLEAF=0.500;MQ=38.31;MQRankSum=-1.295;QD=11.48;ReadPosRankSum=2.058;SOR=1.159	GT:AD:DP:GQ:PL	0/1:33,21:54:99:648,0,1188
NOT_SCAFFOLDED_NGS_utg1885|quiver|pilon	23658	.	A	T	241.77	PASS	AC=1;AF=0.500;AN=2;BaseQRankSum=0.066;ClippingRankSum=0.004;DP=118;FS=0.992;MLEAC=1;MLEAF=0.500;MQ=55.04;MQRankSum=-5.905;QD=2.05;ReadPosRankSum=-0.816;SOR=0.737	GT:AD:DP:GQ:PL	0/1:100,17:117:99:270,0,3417
NOT_SCAFFOLDED_NGS_utg1885|quiver|pilon	23775	.	C	T	105.77	LowQD	AC=1;AF=0.500;AN=2;BaseQRankSum=-0.296;ClippingRankSum=0.192;DP=141;FS=9.246;MLEAC=1;MLEAF=0.500;MQ=48.19;MQRankSum=-0.777;QD=0.75;ReadPosRankSum=1.089;SOR=1.569	GT:AD:DP:GQ:PL	0/1:125,16:141:99:134,0,4277
NOT_SCAFFOLDED_NGS_utg1885|quiver|pilon	23919	.	A	G	902.77	PASS	AC=1;AF=0.500;AN=2;BaseQRankSum=2.491;ClippingRankSum=-0.030;DP=92;FS=1.853;MLEAC=1;MLEAF=0.500;MQ=59.18;MQRankSum=0.047;QD=9.81;ReadPosRankSum=0.899;SOR=0.990	GT:AD:DP:GQ:PL	0/1:62,29:91:99:931,0,2147
NOT_SCAFFOLDED_NGS_utg1885|quiver|pilon	24117	.	T	C	93.77	LowQD	AC=1;AF=0.500;AN=2;BaseQRankSum=0.785;ClippingRankSum=-1.560;DP=70;FS=3.451;MLEAC=1;MLEAF=0.500;MQ=53.68;MQRankSum=-1.080;QD=1.34;ReadPosRankSum=0.360;SOR=1.023	GT:AD:DP:GQ:PL	0/1:62,8:70:99:122,0,2131
NOT_SCAFFOLDED_NGS_utg1885|quiver|pilon	24289	.	A	C	489.77	PASS	AC=1;AF=0.500;AN=2;BaseQRankSum=-0.386;ClippingRankSum=0.027;DP=143;FS=4.238;MLEAC=1;MLEAF=0.500;MQ=58.34;MQRankSum=-4.048;QD=3.42;ReadPosRankSum=-0.729;SOR=0.790	GT:AD:DP:GQ:PL	0/1:115,25:140:99:518,0,3726
NOT_SCAFFOLDED_NGS_utg1885|quiver|pilon	24336	.	G	A	461.77	PASS	AC=1;AF=0.500;AN=2;BaseQRankSum=0.712;ClippingRankSum=-0.657;DP=153;FS=3.185;MLEAC=1;MLEAF=0.500;MQ=57.93;MQRankSum=1.819;QD=3.02;ReadPosRankSum=4.105;SOR=1.186	GT:AD:DP:GQ:PL	0/1:128,21:149:99:490,0,6247
NOT_SCAFFOLDED_NGS_utg1885|quiver|pilon	24337	.	G	A	461.77	PASS	AC=1;AF=0.500;AN=2;BaseQRankSum=2.047;ClippingRankSum=-1.051;DP=155;FS=3.167;MLEAC=1;MLEAF=0.500;MQ=58.06;MQRankSum=2.080;QD=2.98;ReadPosRankSum=4.181;SOR=1.124	GT:AD:DP:GQ:PL	0/1:129,21:150:99:490,0,6247
NOT_SCAFFOLDED_NGS_utg1885|quiver|pilon	24531	.	A	T	911.77	PASS	AC=1;AF=0.500;AN=2;BaseQRankSum=0.502;ClippingRankSum=-0.767;DP=94;FS=0.000;MLEAC=1;MLEAF=0.500;MQ=45.23;MQRankSum=-0.654;QD=9.70;ReadPosRankSum=2.814;SOR=0.609	GT:AD:DP:GQ:PL	0/1:60,33:93:99:940,0,1886
NOT_SCAFFOLDED_NGS_utg1885|quiver|pilon	24581	.	G	A	111.77	LowQD	AC=1;AF=0.500;AN=2;BaseQRankSum=1.412;ClippingRankSum=0.239;DP=79;FS=0.000;MLEAC=1;MLEAF=0.500;MQ=36.75;MQRankSum=1.057;QD=1.41;ReadPosRankSum=1.582;SOR=0.682	GT:AD:DP:GQ:PL	0/1:70,9:79:99:140,0,2488
NOT_SCAFFOLDED_NGS_utg1885|quiver|pilon	24667	.	A	C	306.77	PASS	AC=1;AF=0.500;AN=2;BaseQRankSum=-1.033;ClippingRankSum=-0.038;DP=88;FS=1.102;MLEAC=1;MLEAF=0.500;MQ=44.56;MQRankSum=-1.790;QD=3.49;ReadPosRankSum=2.018;SOR=0.496	GT:AD:DP:GQ:PL	0/1:72,16:88:99:335,0,2609
NOT_SCAFFOLDED_NGS_utg1885|quiver|pilon	24676	.	T	C	141.77	LowQD	AC=1;AF=0.500;AN=2;BaseQRankSum=2.409;ClippingRankSum=0.310;DP=101;FS=1.222;MLEAC=1;MLEAF=0.500;MQ=47.57;MQRankSum=-0.047;QD=1.40;ReadPosRankSum=1.475;SOR=0.455	GT:AD:DP:GQ:PL	0/1:89,12:101:99:170,0,3383
NOT_SCAFFOLDED_NGS_utg1885|quiver|pilon	24680	.	A	G	433.77	PASS	AC=1;AF=0.500;AN=2;BaseQRankSum=2.462;ClippingRankSum=1.528;DP=98;FS=0.000;MLEAC=1;MLEAF=0.500;MQ=48.83;MQRankSum=-0.162;QD=4.43;ReadPosRankSum=1.707;SOR=0.750	GT:AD:DP:GQ:PL	0/1:79,19:98:99:462,0,2847
NOT_SCAFFOLDED_NGS_utg1885|quiver|pilon	24742	.	A	G	281.77	PASS	AC=1;AF=0.500;AN=2;BaseQRankSum=-1.256;ClippingRankSum=-0.396;DP=145;FS=12.423;MLEAC=1;MLEAF=0.500;MQ=54.83;MQRankSum=-5.419;QD=1.94;ReadPosRankSum=0.480;SOR=1.038	GT:AD:DP:GQ:PL	0/1:124,21:145:99:310,0,4354
NOT_SCAFFOLDED_NGS_utg1885|quiver|pilon	24776	.	T	G	90.77	LowQD	AC=1;AF=0.500;AN=2;BaseQRankSum=2.749;ClippingRankSum=0.244;DP=132;FS=30.144;MLEAC=1;MLEAF=0.500;MQ=53.34;MQRankSum=-5.331;QD=0.69;ReadPosRankSum=-0.359;SOR=3.759	GT:AD:DP:GQ:PL	0/1:119,13:132:99:119,0,4066
NOT_SCAFFOLDED_NGS_utg1885|quiver|pilon	24845	.	A	G	492.77	PASS	AC=1;AF=0.500;AN=2;BaseQRankSum=0.856;ClippingRankSum=0.879;DP=140;FS=3.193;MLEAC=1;MLEAF=0.500;MQ=46.10;MQRankSum=-3.261;QD=3.52;ReadPosRankSum=2.139;SOR=1.159	GT:AD:DP:GQ:PL	0/1:118,22:140:99:521,0,4176
NOT_SCAFFOLDED_NGS_utg1885|quiver|pilon	25221	.	G	A	114.77	PASS	AC=1;AF=0.500;AN=2;BaseQRankSum=0.017;ClippingRankSum=-1.715;DP=41;FS=0.000;MLEAC=1;MLEAF=0.500;MQ=58.94;MQRankSum=-1.576;QD=2.80;ReadPosRankSum=-0.606;SOR=0.811	GT:AD:DP:GQ:PL	0/1:34,7:41:99:143,0,1208
NOT_SCAFFOLDED_NGS_utg1885|quiver|pilon	25466	.	T	G	220.77	PASS	AC=1;AF=0.500;AN=2;BaseQRankSum=-0.510;ClippingRankSum=0.218;DP=59;FS=1.595;MLEAC=1;MLEAF=0.500;MQ=59.34;MQRankSum=-1.259;QD=3.74;ReadPosRankSum=1.384;SOR=0.346	GT:AD:DP:GQ:PL	0/1:42,12:54:99:249,0,1475
NOT_SCAFFOLDED_NGS_utg1885|quiver|pilon	26111	.	T	A	45.77	LowQD;LowQual	AC=1;AF=0.500;AN=2;BaseQRankSum=-0.550;ClippingRankSum=0.614;DP=50;FS=0.000;MLEAC=1;MLEAF=0.500;MQ=39.92;MQRankSum=-0.938;QD=0.92;ReadPosRankSum=1.294;SOR=0.017	GT:AD:DP:GQ:PL	0/1:45,5:50:74:74,0,3187
NOT_SCAFFOLDED_NGS_utg1885|quiver|pilon	26113	.	A	G	45.77	LowQD;LowQual	AC=1;AF=0.500;AN=2;BaseQRankSum=1.106;ClippingRankSum=0.314;DP=49;FS=0.000;MLEAC=1;MLEAF=0.500;MQ=39.92;MQRankSum=0.611;QD=0.93;ReadPosRankSum=-0.083;SOR=0.018	GT:AD:DP:GQ:PL	0/1:44,5:49:74:74,0,3187
NOT_SCAFFOLDED_NGS_utg1885|quiver|pilon	26793	.	T	A	444.77	PASS	AC=1;AF=0.500;AN=2;BaseQRankSum=0.287;ClippingRankSum=0.812;DP=93;FS=0.969;MLEAC=1;MLEAF=0.500;MQ=44.31;MQRankSum=-1.580;QD=4.78;ReadPosRankSum=3.438;SOR=0.823	GT:AD:DP:GQ:PL	0/1:75,18:93:99:473,0,2639
NOT_SCAFFOLDED_NGS_utg1885|quiver|pilon	26928	.	C	A	355.77	PASS	AC=1;AF=0.500;AN=2;BaseQRankSum=-1.320;ClippingRankSum=-2.444;DP=147;FS=9.860;MLEAC=1;MLEAF=0.500;MQ=59.07;MQRankSum=1.667;QD=2.42;ReadPosRankSum=0.339;SOR=0.538	GT:AD:DP:GQ:PL	0/1:123,22:145:99:384,0,4281
NOT_SCAFFOLDED_NGS_utg1885|quiver|pilon	27053	.	T	A	2212.77	PASS	AC=1;AF=0.500;AN=2;BaseQRankSum=2.430;ClippingRankSum=-0.705;DP=148;FS=2.948;MLEAC=1;MLEAF=0.500;MQ=57.16;MQRankSum=0.732;QD=14.95;ReadPosRankSum=1.595;SOR=0.990	GT:AD:DP:GQ:PL	0/1:79,68:147:99:2241,0,2566
NOT_SCAFFOLDED_NGS_utg1885|quiver|pilon	27148	.	T	C	579.77	PASS	AC=1;AF=0.500;AN=2;BaseQRankSum=0.381;ClippingRankSum=0.142;DP=209;FS=1.496;MLEAC=1;MLEAF=0.500;MQ=53.36;MQRankSum=0.213;QD=2.77;ReadPosRankSum=1.898;SOR=0.528	GT:AD:DP:GQ:PL	0/1:174,35:209:99:608,0,5534
NOT_SCAFFOLDED_NGS_utg1885|quiver|pilon	27325	.	A	T	2175.77	PASS	AC=1;AF=0.500;AN=2;BaseQRankSum=1.978;ClippingRankSum=0.133;DP=136;FS=3.116;MLEAC=1;MLEAF=0.500;MQ=59.91;MQRankSum=-0.228;QD=16.00;ReadPosRankSum=0.165;SOR=0.835	GT:AD:DP:GQ:PL	0/1:71,62:133:99:2204,0,2433
NOT_SCAFFOLDED_NGS_utg1885|quiver|pilon	27487	.	G	A	1774.77	PASS	AC=1;AF=0.500;AN=2;BaseQRankSum=0.588;ClippingRankSum=0.057;DP=189;FS=1.916;MLEAC=1;MLEAF=0.500;MQ=52.34;MQRankSum=-1.417;QD=9.39;ReadPosRankSum=0.329;SOR=0.597	GT:AD:DP:GQ:PL	0/1:125,63:188:99:1803,0,4026
NOT_SCAFFOLDED_NGS_utg1885|quiver|pilon	27612	.	C	A	772.77	PASS	AC=1;AF=0.500;AN=2;BaseQRankSum=0.398;ClippingRankSum=-1.289;DP=134;FS=3.857;MLEAC=1;MLEAF=0.500;MQ=60.00;MQRankSum=-0.931;QD=5.77;ReadPosRankSum=0.045;SOR=0.652	GT:AD:DP:GQ:PL	0/1:104,30:134:99:801,0,3710
NOT_SCAFFOLDED_NGS_utg1885|quiver|pilon	27773	.	G	T	272.77	PASS	AC=1;AF=0.500;AN=2;BaseQRankSum=1.411;ClippingRankSum=1.220;DP=123;FS=3.515;MLEAC=1;MLEAF=0.500;MQ=51.22;MQRankSum=-0.267;QD=2.22;ReadPosRankSum=2.576;SOR=1.013	GT:AD:DP:GQ:PL	0/1:106,17:123:99:301,0,3553
NOT_SCAFFOLDED_NGS_utg1885|quiver|pilon	27868	.	G	T	493.77	PASS	AC=1;AF=0.500;AN=2;BaseQRankSum=0.722;ClippingRankSum=-0.461;DP=58;FS=0.000;MLEAC=1;MLEAF=0.500;MQ=39.48;MQRankSum=1.157;QD=8.51;ReadPosRankSum=1.035;SOR=0.145	GT:AD:DP:GQ:PL	0/1:42,16:58:99:522,0,1613
NOT_SCAFFOLDED_NGS_utg1885|quiver|pilon	27913	.	C	A	104.77	PASS	AC=1;AF=0.500;AN=2;BaseQRankSum=-1.466;ClippingRankSum=-1.029;DP=35;FS=0.000;MLEAC=1;MLEAF=0.500;MQ=38.23;MQRankSum=0.591;QD=2.99;ReadPosRankSum=0.635;SOR=0.287	GT:AD:DP:GQ:PL	0/1:29,6:35:99:133,0,1092
NOT_SCAFFOLDED_NGS_utg1885|quiver|pilon	28046	.	C	G	371.77	PASS	AC=1;AF=0.500;AN=2;BaseQRankSum=-0.921;ClippingRankSum=0.184;DP=28;FS=4.295;MLEAC=1;MLEAF=0.500;MQ=47.88;MQRankSum=-0.875;QD=13.28;ReadPosRankSum=1.382;SOR=0.169	GT:AD:DP:GQ:PL	0/1:15,13:28:99:400,0,492
NOT_SCAFFOLDED_NGS_utg1885|quiver|pilon	28129	.	T	C	586.77	PASS	AC=1;AF=0.500;AN=2;BaseQRankSum=-2.814;ClippingRankSum=-0.557;DP=101;FS=2.000;MLEAC=1;MLEAF=0.500;MQ=56.67;MQRankSum=-2.146;QD=5.81;ReadPosRankSum=-0.257;SOR=0.428	GT:AD:DP:GQ:PL	0/1:72,28:100:99:615,0,2454
NOT_SCAFFOLDED_NGS_utg1885|quiver|pilon	28287	.	C	A	1037.77	PASS	AC=1;AF=0.500;AN=2;BaseQRankSum=0.387;ClippingRankSum=-0.607;DP=141;FS=4.676;MLEAC=1;MLEAF=0.500;MQ=57.39;MQRankSum=-3.795;QD=7.36;ReadPosRankSum=2.614;SOR=0.378	GT:AD:DP:GQ:PL	0/1:100,39:139:99:1066,0,3388
NOT_SCAFFOLDED_NGS_utg1885|quiver|pilon	28824	.	A	C	557.77	PASS	AC=1;AF=0.500;AN=2;BaseQRankSum=0.971;ClippingRankSum=-1.845;DP=112;FS=6.262;MLEAC=1;MLEAF=0.500;MQ=47.67;MQRankSum=1.300;QD=4.98;ReadPosRankSum=1.943;SOR=1.488	GT:AD:DP:GQ:PL	0/1:87,25:112:99:586,0,2790
NOT_SCAFFOLDED_NGS_utg1885|quiver|pilon	29098	.	AG	A	510.73	PASS	AC=1;AF=0.500;AN=2;BaseQRankSum=0.130;ClippingRankSum=0.665;DP=67;FS=1.012;MLEAC=1;MLEAF=0.500;MQ=58.38;MQRankSum=0.788;QD=7.62;ReadPosRankSum=-0.130;SOR=0.869	GT:AD:DP:GQ:PL	0/1:47,20:67:99:548,0,1553
NOT_SCAFFOLDED_NGS_utg1885|quiver|pilon	29295	.	C	T	809.77	PASS	AC=1;AF=0.500;AN=2;BaseQRankSum=-0.604;ClippingRankSum=-0.768;DP=90;FS=9.935;MLEAC=1;MLEAF=0.500;MQ=45.64;MQRankSum=-0.078;QD=9.00;ReadPosRankSum=0.561;SOR=0.192	GT:AD:DP:GQ:PL	0/1:61,29:90:99:838,0,2068
NOT_SCAFFOLDED_NGS_utg1885|quiver|pilon	29391	.	C	G	962.77	PASS	AC=1;AF=0.500;AN=2;BaseQRankSum=-0.184;ClippingRankSum=0.263;DP=57;FS=9.091;MLEAC=1;MLEAF=0.500;MQ=49.31;MQRankSum=1.109;QD=16.89;ReadPosRankSum=3.153;SOR=2.147	GT:AD:DP:GQ:PL	0/1:29,28:57:99:991,0,1019
NOT_SCAFFOLDED_NGS_utg1885|quiver|pilon	29584	.	C	CTTG	106.73	LowQD	AC=1;AF=0.500;AN=2;BaseQRankSum=1.491;ClippingRankSum=1.306;DP=201;FS=9.295;MLEAC=1;MLEAF=0.500;MQ=53.18;MQRankSum=-1.424;QD=0.53;ReadPosRankSum=-0.588;SOR=1.836	GT:AD:DP:GQ:PL	0/1:175,16:191:99:144,0,8740
NOT_SCAFFOLDED_NGS_utg1885|quiver|pilon	29690	.	G	A	2055.77	PASS	AC=1;AF=0.500;AN=2;BaseQRankSum=-2.026;ClippingRankSum=-0.831;DP=216;FS=4.055;MLEAC=1;MLEAF=0.500;MQ=48.46;MQRankSum=1.681;QD=9.52;ReadPosRankSum=2.434;SOR=0.770	GT:AD:DP:GQ:PL	0/1:140,76:216:99:2084,0,4607
NOT_SCAFFOLDED_NGS_utg1885|quiver|pilon	29718	.	C	A	1169.77	PASS	AC=1;AF=0.500;AN=2;BaseQRankSum=1.754;ClippingRankSum=1.197;DP=254;FS=1.202;MLEAC=1;MLEAF=0.500;MQ=51.01;MQRankSum=-1.959;QD=4.61;ReadPosRankSum=-0.786;SOR=0.600	GT:AD:DP:GQ:PL	0/1:202,52:254:99:1198,0,6413
NOT_SCAFFOLDED_NGS_utg1885|quiver|pilon	30415	.	G	C	112.77	LowQD	AC=1;AF=0.500;AN=2;BaseQRankSum=1.929;ClippingRankSum=-0.362;DP=129;FS=0.000;MLEAC=1;MLEAF=0.500;MQ=59.86;MQRankSum=0.807;QD=0.87;ReadPosRankSum=-0.505;SOR=0.644	GT:AD:DP:GQ:PL	0/1:114,13:127:99:141,0,3832
NOT_SCAFFOLDED_NGS_utg1885|quiver|pilon	30456	.	C	G	259.77	PASS	AC=1;AF=0.500;AN=2;BaseQRankSum=0.922;ClippingRankSum=-0.033;DP=120;FS=0.000;MLEAC=1;MLEAF=0.500;MQ=58.88;MQRankSum=-0.132;QD=2.16;ReadPosRankSum=2.970;SOR=0.801	GT:AD:DP:GQ:PL	0/1:101,15:116:99:288,0,3541
NOT_SCAFFOLDED_NGS_utg1885|quiver|pilon	30554	.	A	G	34.77	LowQD;LowQual	AC=1;AF=0.500;AN=2;BaseQRankSum=-0.170;ClippingRankSum=-0.616;DP=99;FS=2.835;MLEAC=1;MLEAF=0.500;MQ=58.61;MQRankSum=-3.233;QD=0.35;ReadPosRankSum=-0.968;SOR=1.143	GT:AD:DP:GQ:PL	0/1:88,10:98:63:63,0,3043
NOT_SCAFFOLDED_NGS_utg1885|quiver|pilon	31162	.	T	C	2143.77	PASS	AC=1;AF=0.500;AN=2;BaseQRankSum=0.908;ClippingRankSum=2.307;DP=171;FS=0.000;MLEAC=1;MLEAF=0.500;MQ=60.00;MQRankSum=1.130;QD=12.54;ReadPosRankSum=2.692;SOR=0.693	GT:AD:DP:GQ:PL	0/1:110,60:170:99:2172,0,4508
NOT_SCAFFOLDED_NGS_utg1885|quiver|pilon	31165	.	T	C	2143.77	PASS	AC=1;AF=0.500;AN=2;BaseQRankSum=1.594;ClippingRankSum=-0.746;DP=172;FS=0.000;MLEAC=1;MLEAF=0.500;MQ=60.00;MQRankSum=-0.503;QD=12.46;ReadPosRankSum=2.649;SOR=0.676	GT:AD:DP:GQ:PL	0/1:111,60:171:99:2172,0,4498
NOT_SCAFFOLDED_NGS_utg1885|quiver|pilon	31229	.	T	A	414.77	PASS	AC=1;AF=0.500;AN=2;BaseQRankSum=1.759;ClippingRankSum=-0.080;DP=225;FS=3.703;MLEAC=1;MLEAF=0.500;MQ=60.00;MQRankSum=0.108;QD=1.84;ReadPosRankSum=0.255;SOR=1.056	GT:AD:DP:GQ:PL	0/1:195,28:223:99:443,0,6599
NOT_SCAFFOLDED_NGS_utg1885|quiver|pilon	31347	.	G	A	342.77	PASS	AC=1;AF=0.500;AN=2;BaseQRankSum=1.679;ClippingRankSum=0.248;DP=149;FS=2.276;MLEAC=1;MLEAF=0.500;MQ=60.00;MQRankSum=-0.042;QD=2.30;ReadPosRankSum=2.670;SOR=1.026	GT:AD:DP:GQ:PL	0/1:129,20:149:99:371,0,4388
NOT_SCAFFOLDED_NGS_utg1885|quiver|pilon	31372	.	T	G	554.77	PASS	AC=1;AF=0.500;AN=2;BaseQRankSum=0.902;ClippingRankSum=-0.244;DP=138;FS=2.082;MLEAC=1;MLEAF=0.500;MQ=60.00;MQRankSum=-0.126;QD=4.02;ReadPosRankSum=1.160;SOR=0.417	GT:AD:DP:GQ:PL	0/1:114,24:138:99:583,0,4173
NOT_SCAFFOLDED_NGS_utg1885|quiver|pilon	31389	.	G	A	331.77	PASS	AC=1;AF=0.500;AN=2;BaseQRankSum=0.148;ClippingRankSum=-0.931;DP=134;FS=5.330;MLEAC=1;MLEAF=0.500;MQ=60.00;MQRankSum=-0.819;QD=2.48;ReadPosRankSum=-0.128;SOR=0.255	GT:AD:DP:GQ:PL	0/1:115,18:133:99:360,0,4239
NOT_SCAFFOLDED_NGS_utg1885|quiver|pilon	31409	.	C	T	275.77	PASS	AC=1;AF=0.500;AN=2;BaseQRankSum=-2.821;ClippingRankSum=0.537;DP=131;FS=0.906;MLEAC=1;MLEAF=0.500;MQ=60.00;MQRankSum=-0.569;QD=2.11;ReadPosRankSum=0.921;SOR=0.830	GT:AD:DP:GQ:PL	0/1:109,20:129:99:304,0,3871
NOT_SCAFFOLDED_NGS_utg1885|quiver|pilon	31541	.	C	G	948.77	PASS	AC=1;AF=0.500;AN=2;BaseQRankSum=1.036;ClippingRankSum=0.234;DP=174;FS=4.337;MLEAC=1;MLEAF=0.500;MQ=60.00;MQRankSum=0.775;QD=5.45;ReadPosRankSum=1.581;SOR=0.712	GT:AD:DP:GQ:PL	0/1:132,39:171:99:977,0,4474
NOT_SCAFFOLDED_NGS_utg1885|quiver|pilon	31613	.	A	G	1094.77	PASS	AC=1;AF=0.500;AN=2;BaseQRankSum=1.099;ClippingRankSum=-2.203;DP=169;FS=1.403;MLEAC=1;MLEAF=0.500;MQ=60.00;MQRankSum=-0.554;QD=6.48;ReadPosRankSum=3.410;SOR=0.883	GT:AD:DP:GQ:PL	0/1:123,44:167:99:1123,0,3904
NOT_SCAFFOLDED_NGS_utg1885|quiver|pilon	31745	.	C	G	1729.77	PASS	AC=1;AF=0.500;AN=2;BaseQRankSum=1.099;ClippingRankSum=-1.067;DP=173;FS=4.029;MLEAC=1;MLEAF=0.500;MQ=60.00;MQRankSum=0.307;QD=10.00;ReadPosRankSum=1.408;SOR=1.048	GT:AD:DP:GQ:PL	0/1:112,58:170:99:1758,0,3713
NOT_SCAFFOLDED_NGS_utg1885|quiver|pilon	31788	.	A	G	54.77	LowQD	AC=1;AF=0.500;AN=2;BaseQRankSum=2.937;ClippingRankSum=-0.031;DP=183;FS=5.584;MLEAC=1;MLEAF=0.500;MQ=60.00;MQRankSum=-0.634;QD=0.30;ReadPosRankSum=0.860;SOR=1.578	GT:AD:DP:GQ:PL	0/1:167,15:182:83:83,0,5555
NOT_SCAFFOLDED_NGS_utg1885|quiver|pilon	31820	.	T	A	304.77	PASS	AC=1;AF=0.500;AN=2;BaseQRankSum=2.060;ClippingRankSum=-0.065;DP=175;FS=0.000;MLEAC=1;MLEAF=0.500;MQ=60.00;MQRankSum=0.508;QD=1.74;ReadPosRankSum=0.092;SOR=0.770	GT:AD:DP:GQ:PL	0/1:153,21:174:99:333,0,5207
NOT_SCAFFOLDED_NGS_utg1885|quiver|pilon	31831	.	C	G	448.77	PASS	AC=1;AF=0.500;AN=2;BaseQRankSum=0.786;ClippingRankSum=-0.229;DP=169;FS=14.819;MLEAC=1;MLEAF=0.500;MQ=60.00;MQRankSum=0.111;QD=2.66;ReadPosRankSum=2.007;SOR=1.977	GT:AD:DP:GQ:PL	0/1:143,26:169:99:477,0,4757
NOT_SCAFFOLDED_NGS_utg1885|quiver|pilon	32001	.	G	A	305.77	PASS	AC=1;AF=0.500;AN=2;BaseQRankSum=1.479;ClippingRankSum=0.782;DP=146;FS=4.719;MLEAC=1;MLEAF=0.500;MQ=60.00;MQRankSum=0.712;QD=2.09;ReadPosRankSum=0.935;SOR=1.247	GT:AD:DP:GQ:PL	0/1:126,19:145:99:334,0,4575
NOT_SCAFFOLDED_NGS_utg1885|quiver|pilon	32005	.	G	T	420.77	PASS	AC=1;AF=0.500;AN=2;BaseQRankSum=-0.488;ClippingRankSum=-0.042;DP=141;FS=4.316;MLEAC=1;MLEAF=0.500;MQ=60.00;MQRankSum=0.031;QD=2.98;ReadPosRankSum=2.112;SOR=0.848	GT:AD:DP:GQ:PL	0/1:118,23:141:99:449,0,4193
NOT_SCAFFOLDED_NGS_utg1885|quiver|pilon	32028	.	C	T	106.77	LowQD	AC=1;AF=0.500;AN=2;BaseQRankSum=-2.767;ClippingRankSum=-0.016;DP=140;FS=0.000;MLEAC=1;MLEAF=0.500;MQ=60.00;MQRankSum=0.573;QD=0.76;ReadPosRankSum=0.252;SOR=0.574	GT:AD:DP:GQ:PL	0/1:124,16:140:99:135,0,4508
NOT_SCAFFOLDED_NGS_utg1885|quiver|pilon	32273	.	G	C	153.77	PASS	AC=1;AF=0.500;AN=2;BaseQRankSum=2.880;ClippingRankSum=-0.076;DP=85;FS=5.129;MLEAC=1;MLEAF=0.500;MQ=60.00;MQRankSum=1.761;QD=1.81;ReadPosRankSum=0.670;SOR=0.869	GT:AD:DP:GQ:PL	0/1:74,10:84:99:182,0,2689
NOT_SCAFFOLDED_NGS_utg1885|quiver|pilon	32292	.	T	C	189.77	PASS	AC=1;AF=0.500;AN=2;BaseQRankSum=2.314;ClippingRankSum=0.440;DP=86;FS=5.001;MLEAC=1;MLEAF=0.500;MQ=60.00;MQRankSum=-1.293;QD=2.21;ReadPosRankSum=0.207;SOR=0.502	GT:AD:DP:GQ:PL	0/1:75,11:86:99:218,0,2699
NOT_SCAFFOLDED_NGS_utg1885|quiver|pilon	32349	.	G	A	126.77	LowQD	AC=1;AF=0.500;AN=2;BaseQRankSum=1.002;ClippingRankSum=0.125;DP=97;FS=5.373;MLEAC=1;MLEAF=0.500;MQ=60.00;MQRankSum=0.160;QD=1.31;ReadPosRankSum=0.848;SOR=0.191	GT:AD:DP:GQ:PL	0/1:87,10:97:99:155,0,3674
NOT_SCAFFOLDED_NGS_utg1885|quiver|pilon	32350	.	G	A	126.77	LowQD	AC=1;AF=0.500;AN=2;BaseQRankSum=1.289;ClippingRankSum=1.325;DP=96;FS=5.162;MLEAC=1;MLEAF=0.500;MQ=60.00;MQRankSum=0.870;QD=1.32;ReadPosRankSum=1.001;SOR=0.216	GT:AD:DP:GQ:PL	0/1:86,10:96:99:155,0,3674
NOT_SCAFFOLDED_NGS_utg1885|quiver|pilon	32616	.	C	T	300.77	LowQD	AC=1;AF=0.500;AN=2;BaseQRankSum=0.448;ClippingRankSum=-0.894;DP=235;FS=11.940;MLEAC=1;MLEAF=0.500;MQ=59.84;MQRankSum=1.137;QD=1.28;ReadPosRankSum=1.201;SOR=1.469	GT:AD:DP:GQ:PL	0/1:206,27:233:99:329,0,6939
NOT_SCAFFOLDED_NGS_utg1885|quiver|pilon	32738	.	C	T	185.77	LowQD	AC=1;AF=0.500;AN=2;BaseQRankSum=-0.224;ClippingRankSum=-0.997;DP=201;FS=1.869;MLEAC=1;MLEAF=0.500;MQ=60.00;MQRankSum=0.474;QD=0.92;ReadPosRankSum=-0.426;SOR=0.935	GT:AD:DP:GQ:PL	0/1:180,21:201:99:214,0,6272
NOT_SCAFFOLDED_NGS_utg1885|quiver|pilon	32972	.	C	CACATGTGGAAGCTCCTCTCTATA	396.73	LowQD	AC=1;AF=0.500;AN=2;BaseQRankSum=2.182;ClippingRankSum=0.744;DP=390;FS=1.488;MLEAC=1;MLEAF=0.500;MQ=60.00;MQRankSum=0.013;QD=1.02;ReadPosRankSum=1.791;SOR=0.685	GT:AD:DP:GQ:PL	0/1:277,31:308:99:434,0,13219
NOT_SCAFFOLDED_NGS_utg1885|quiver|pilon	33138	.	C	T	38.77	LowQD;LowQual	AC=1;AF=0.500;AN=2;BaseQRankSum=-1.542;ClippingRankSum=0.069;DP=217;FS=0.884;MLEAC=1;MLEAF=0.500;MQ=60.00;MQRankSum=0.516;QD=0.18;ReadPosRankSum=1.403;SOR=0.868	GT:AD:DP:GQ:PL	0/1:196,20:216:67:67,0,6913
NOT_SCAFFOLDED_NGS_utg1885|quiver|pilon	33170	.	C	A	86.77	LowQD	AC=1;AF=0.500;AN=2;BaseQRankSum=2.284;ClippingRankSum=-0.646;DP=229;FS=6.492;MLEAC=1;MLEAF=0.500;MQ=58.56;MQRankSum=-0.799;QD=0.38;ReadPosRankSum=0.155;SOR=1.435	GT:AD:DP:GQ:PL	0/1:210,18:228:99:115,0,11475
NOT_SCAFFOLDED_NGS_utg1885|quiver|pilon	33171	.	A	G	86.77	LowQD	AC=1;AF=0.500;AN=2;BaseQRankSum=2.263;ClippingRankSum=1.462;DP=230;FS=6.527;MLEAC=1;MLEAF=0.500;MQ=58.48;MQRankSum=-0.621;QD=0.38;ReadPosRankSum=0.491;SOR=1.452	GT:AD:DP:GQ:PL	0/1:211,18:229:99:115,0,11475
NOT_SCAFFOLDED_NGS_utg1885|quiver|pilon	33336	.	C	G	167.77	PASS	AC=1;AF=0.500;AN=2;BaseQRankSum=-2.699;ClippingRankSum=0.526;DP=69;FS=0.000;MLEAC=1;MLEAF=0.500;MQ=39.68;MQRankSum=-0.383;QD=2.43;ReadPosRankSum=1.844;SOR=0.027	GT:AD:DP:GQ:PL	0/1:60,9:69:99:196,0,4335
NOT_SCAFFOLDED_NGS_utg1885|quiver|pilon	33344	.	C	T	138.77	PASS	AC=1;AF=0.500;AN=2;BaseQRankSum=0.387;ClippingRankSum=0.963;DP=59;FS=0.000;MLEAC=1;MLEAF=0.500;MQ=39.62;MQRankSum=-0.675;QD=2.35;ReadPosRankSum=2.048;SOR=0.030	GT:AD:DP:GQ:PL	0/1:51,8:59:99:167,0,4170
NOT_SCAFFOLDED_NGS_utg1885|quiver|pilon	34173	.	C	T	42.77	LowQual	AC=1;AF=0.500;AN=2;BaseQRankSum=-0.280;ClippingRankSum=-0.168;DP=19;FS=0.000;MLEAC=1;MLEAF=0.500;MQ=39.66;MQRankSum=1.286;QD=2.25;ReadPosRankSum=0.615;SOR=0.054	GT:AD:DP:GQ:PL	0/1:16,3:19:71:71,0,632
NOT_SCAFFOLDED_NGS_utg1885|quiver|pilon	36231	.	G	A	107.77	LowQD	AC=1;AF=0.500;AN=2;BaseQRankSum=1.870;ClippingRankSum=1.057;DP=114;FS=4.322;MLEAC=1;MLEAF=0.500;MQ=47.85;MQRankSum=0.540;QD=0.95;ReadPosRankSum=0.217;SOR=1.386	GT:AD:DP:GQ:PL	0/1:102,12:114:99:136,0,3289
NOT_SCAFFOLDED_NGS_utg1885|quiver|pilon	36409	.	T	C	133.77	LowQD	AC=1;AF=0.500;AN=2;BaseQRankSum=1.148;ClippingRankSum=2.088;DP=162;FS=9.157;MLEAC=1;MLEAF=0.500;MQ=57.33;MQRankSum=-5.957;QD=0.83;ReadPosRankSum=0.754;SOR=1.825	GT:AD:DP:GQ:PL	0/1:145,17:162:99:162,0,4636
NOT_SCAFFOLDED_NGS_utg1885|quiver|pilon	37593	.	T	A	200.77	PASS	AC=1;AF=0.500;AN=2;BaseQRankSum=0.212;ClippingRankSum=0.418;DP=81;FS=0.000;MLEAC=1;MLEAF=0.500;MQ=50.70;MQRankSum=0.187;QD=2.48;ReadPosRankSum=2.194;SOR=0.836	GT:AD:DP:GQ:PL	0/1:68,13:81:99:229,0,2193
NOT_SCAFFOLDED_NGS_utg1885|quiver|pilon	38780	.	G	T	92.77	PASS	AC=1;AF=0.500;AN=2;BaseQRankSum=-0.424;ClippingRankSum=-0.910;DP=16;FS=2.187;MLEAC=1;MLEAF=0.500;MQ=39.91;MQRankSum=-0.788;QD=5.80;ReadPosRankSum=-0.667;SOR=0.269	GT:AD:DP:GQ:PL	0/1:12,4:16:99:121,0,444
NOT_SCAFFOLDED_NGS_utg1885|quiver|pilon	38813	.	A	G	95.77	PASS	AC=1;AF=0.500;AN=2;BaseQRankSum=-0.046;ClippingRankSum=0.509;DP=19;FS=0.000;MLEAC=1;MLEAF=0.500;MQ=40.85;MQRankSum=0.602;QD=5.04;ReadPosRankSum=-0.880;SOR=0.313	GT:AD:DP:GQ:PL	0/1:14,5:19:99:124,0,435
NOT_SCAFFOLDED_NGS_utg1885|quiver|pilon	39168	.	T	C	95.77	PASS	AC=1;AF=0.500;AN=2;BaseQRankSum=0.806;ClippingRankSum=1.612;DP=60;FS=0.000;MLEAC=1;MLEAF=0.500;MQ=44.02;MQRankSum=0.691;QD=1.60;ReadPosRankSum=-0.829;SOR=0.332	GT:AD:DP:GQ:PL	0/1:53,7:60:99:124,0,2015
NOT_SCAFFOLDED_NGS_utg1885|quiver|pilon	42452	.	C	A	43.77	LowQual	AC=1;AF=0.500;AN=2;BaseQRankSum=1.055;ClippingRankSum=-0.653;DP=21;FS=0.000;MLEAC=1;MLEAF=0.500;MQ=40.99;MQRankSum=-0.754;QD=2.08;ReadPosRankSum=0.955;SOR=0.693	GT:AD:DP:GQ:PL	0/1:18,3:21:72:72,0,1113
NOT_SCAFFOLDED_NGS_utg1885|quiver|pilon	42453	.	A	G	43.77	LowQual	AC=1;AF=0.500;AN=2;BaseQRankSum=0.050;ClippingRankSum=0.452;DP=21;FS=0.000;MLEAC=1;MLEAF=0.500;MQ=40.99;MQRankSum=-0.653;QD=2.08;ReadPosRankSum=0.854;SOR=0.693	GT:AD:DP:GQ:PL	0/1:18,3:21:72:72,0,1113
NOT_SCAFFOLDED_NGS_utg1885|quiver|pilon	42799	.	C	T	59.77	PASS	AC=1;AF=0.500;AN=2;BaseQRankSum=-0.930;ClippingRankSum=-0.085;DP=13;FS=0.000;MLEAC=1;MLEAF=0.500;MQ=38.79;MQRankSum=-0.761;QD=4.60;ReadPosRankSum=1.437;SOR=0.124	GT:AD:DP:GQ:PL	0/1:10,3:13:88:88,0,366
NOT_SCAFFOLDED_NGS_utg9056|quiver|pilon	1151	.	C	A	64.77	PASS	AC=1;AF=0.500;AN=2;BaseQRankSum=-1.001;ClippingRankSum=0.248;DP=9;FS=3.010;MLEAC=1;MLEAF=0.500;MQ=47.95;MQRankSum=-2.054;QD=7.20;ReadPosRankSum=2.054;SOR=1.911	GT:AD:DP:GQ:PL	0/1:6,3:9:93:93,0,526
NOT_SCAFFOLDED_NGS_utg9056|quiver|pilon	1175	.	G	C	58.77	PASS	AC=1;AF=0.500;AN=2;BaseQRankSum=-1.532;ClippingRankSum=-0.589;DP=11;FS=0.000;MLEAC=1;MLEAF=0.500;MQ=51.71;MQRankSum=-2.239;QD=5.34;ReadPosRankSum=-1.296;SOR=0.818	GT:AD:DP:GQ:PL	0/1:9,2:11:87:87,0,607
NOT_SCAFFOLDED_NGS_utg9056|quiver|pilon	30275	.	TA	T	51.73	PASS	AC=1;AF=0.500;AN=2;BaseQRankSum=-0.800;ClippingRankSum=0.000;DP=17;FS=2.963;MLEAC=1;MLEAF=0.500;MQ=60.00;MQRankSum=-1.067;QD=3.04;ReadPosRankSum=-0.400;SOR=0.084	GT:AD:DP:GQ:PL	0/1:9,5:14:89:89,0,173
NOT_SCAFFOLDED_NGS_utg9056|quiver|pilon	49397	.	A	T	135.03	PASS	AC=1;AF=0.500;AN=2;BaseQRankSum=-0.736;ClippingRankSum=0.736;DP=6;FS=0.000;MLEAC=1;MLEAF=0.500;MQ=37.91;MQRankSum=0.736;QD=22.51;ReadPosRankSum=-0.736;SOR=0.941	GT:AD:DP:GQ:PL	0/1:1,5:6:12:163,0,12
NOT_SCAFFOLDED_NGS_utg21829|quiver|pilon	4100	.	C	T	471.77	PASS	AC=1;AF=0.500;AN=2;BaseQRankSum=-0.151;ClippingRankSum=-0.754;DP=48;FS=0.000;MLEAC=1;MLEAF=0.500;MQ=57.13;MQRankSum=-0.280;QD=9.83;ReadPosRankSum=0.905;SOR=0.706	GT:AD:DP:GQ:PL	0/1:31,17:48:99:500,0,1014
NOT_SCAFFOLDED_NGS_utg21829|quiver|pilon	4885	.	A	C	49.77	LowQual	AC=1;AF=0.500;AN=2;BaseQRankSum=-0.624;ClippingRankSum=-0.689;DP=28;FS=5.071;MLEAC=1;MLEAF=0.500;MQ=55.48;MQRankSum=-3.184;QD=1.78;ReadPosRankSum=1.871;SOR=1.512	GT:AD:DP:GQ:PL	0/1:24,4:28:78:78,0,827
NOT_SCAFFOLDED_NGS_utg21829|quiver|pilon	5011	.	G	T	555.77	PASS	AC=1;AF=0.500;AN=2;BaseQRankSum=0.554;ClippingRankSum=0.522;DP=36;FS=3.012;MLEAC=1;MLEAF=0.500;MQ=58.41;MQRankSum=-0.332;QD=15.44;ReadPosRankSum=2.072;SOR=0.255	GT:AD:DP:GQ:PL	0/1:18,18:36:99:584,0,578
NOT_SCAFFOLDED_NGS_utg21829|quiver|pilon	5440	.	G	C	563.77	PASS	AC=1;AF=0.500;AN=2;BaseQRankSum=-0.427;ClippingRankSum=-0.585;DP=36;FS=0.000;MLEAC=1;MLEAF=0.500;MQ=42.96;MQRankSum=0.111;QD=15.66;ReadPosRankSum=1.503;SOR=0.491	GT:AD:DP:GQ:PL	0/1:18,18:36:99:592,0,632
NOT_SCAFFOLDED_NGS_utg21829|quiver|pilon	5624	.	GAA	G	360.73	PASS	AC=1;AF=0.500;AN=2;BaseQRankSum=0.810;ClippingRankSum=0.424;DP=23;FS=4.481;MLEAC=1;MLEAF=0.500;MQ=54.78;MQRankSum=-0.887;QD=15.68;ReadPosRankSum=1.350;SOR=1.981	GT:AD:DP:GQ:PL	0/1:8,12:20:99:398,0,235
NOT_SCAFFOLDED_NGS_utg21829|quiver|pilon	5698	.	T	TTTTG	184.73	PASS	AC=1;AF=0.500;AN=2;BaseQRankSum=-0.163;ClippingRankSum=1.464;DP=22;FS=14.564;MLEAC=1;MLEAF=0.500;MQ=57.28;MQRankSum=-1.139;QD=8.40;ReadPosRankSum=-0.163;SOR=2.209	GT:AD:DP:GQ:PL	0/1:10,6:16:99:222,0,402
NOT_SCAFFOLDED_NGS_utg21829|quiver|pilon	6044	.	GTTGTTGTTGTTGTTC	G	198.73	PASS	AC=1;AF=0.500;AN=2;BaseQRankSum=0.208;ClippingRankSum=-0.753;DP=50;FS=1.551;MLEAC=1;MLEAF=0.500;MQ=55.59;MQRankSum=-2.963;QD=3.97;ReadPosRankSum=1.279;SOR=1.179	GT:AD:DP:GQ:PL	0/1:34,8:42:99:236,0,3479
NOT_SCAFFOLDED_NGS_utg21829|quiver|pilon	7030	.	A	T	170.77	PASS	AC=1;AF=0.500;AN=2;BaseQRankSum=0.515;ClippingRankSum=-0.983;DP=18;FS=5.008;MLEAC=1;MLEAF=0.500;MQ=44.18;MQRankSum=-2.107;QD=9.49;ReadPosRankSum=1.171;SOR=2.303	GT:AD:DP:GQ:PL	0/1:12,6:18:99:199,0,384
NOT_SCAFFOLDED_NGS_utg21829|quiver|pilon	8955	.	G	C	451.77	PASS	AC=1;AF=0.500;AN=2;BaseQRankSum=1.719;ClippingRankSum=0.907;DP=41;FS=2.909;MLEAC=1;MLEAF=0.500;MQ=54.28;MQRankSum=-1.908;QD=11.02;ReadPosRankSum=0.041;SOR=1.227	GT:AD:DP:GQ:PL	0/1:26,15:41:99:480,0,769
NOT_SCAFFOLDED_NGS_utg21829|quiver|pilon	9336	.	C	CA	352.73	SnpCluster	AC=1;AF=0.500;AN=2;BaseQRankSum=-0.265;ClippingRankSum=-0.038;DP=23;FS=0.000;MLEAC=1;MLEAF=0.500;MQ=50.56;MQRankSum=0.567;QD=15.34;ReadPosRankSum=2.759;SOR=0.412	GT:AD:DP:GQ:PL	0/1:10,10:20:99:390,0,390
NOT_SCAFFOLDED_NGS_utg21829|quiver|pilon	9337	.	A	AG	304.73	SnpCluster	AC=1;AF=0.500;AN=2;BaseQRankSum=0.113;ClippingRankSum=-0.038;DP=23;FS=0.000;MLEAC=1;MLEAF=0.500;MQ=50.56;MQRankSum=-0.794;QD=13.25;ReadPosRankSum=-2.759;SOR=1.085	GT:AD:DP:GQ:PL	0/1:10,10:20:99:342,0,390
NOT_SCAFFOLDED_NGS_utg21829|quiver|pilon	9339	.	G	T	361.77	SnpCluster	AC=1;AF=0.500;AN=2;BaseQRankSum=-0.038;ClippingRankSum=-1.625;DP=20;FS=0.000;MLEAC=1;MLEAF=0.500;MQ=48.98;MQRankSum=0.416;QD=18.09;ReadPosRankSum=2.532;SOR=0.412	GT:AD:DP:GQ:PL	0/1:10,10:20:99:390,0,390
NOT_SCAFFOLDED_NGS_utg21829|quiver|pilon	9619	.	A	T	64.77	PASS	AC=1;AF=0.500;AN=2;BaseQRankSum=-0.185;ClippingRankSum=-0.555;DP=12;FS=0.000;MLEAC=1;MLEAF=0.500;MQ=38.61;MQRankSum=-0.555;QD=5.40;ReadPosRankSum=0.370;SOR=0.148	GT:AD:DP:GQ:PL	0/1:9,3:12:93:93,0,334
NOT_SCAFFOLDED_NGS_utg21829|quiver|pilon	9931	.	A	G	452.77	PASS	AC=1;AF=0.500;AN=2;BaseQRankSum=-0.364;ClippingRankSum=-1.043;DP=27;FS=3.771;MLEAC=1;MLEAF=0.500;MQ=42.05;MQRankSum=0.170;QD=16.77;ReadPosRankSum=1.626;SOR=0.223	GT:AD:DP:GQ:PL	0/1:14,13:27:99:481,0,510
NOT_SCAFFOLDED_NGS_utg21829|quiver|pilon	10396	.	A	AC	336.73	PASS	AC=1;AF=0.500;AN=2;BaseQRankSum=0.083;ClippingRankSum=0.248;DP=40;FS=5.639;MLEAC=1;MLEAF=0.500;MQ=54.24;MQRankSum=0.844;QD=8.42;ReadPosRankSum=-1.937;SOR=0.142	GT:AD:DP:GQ:PL	0/1:19,16:35:99:374,0,679
NOT_SCAFFOLDED_NGS_utg21829|quiver|pilon	10400	.	C	CA	502.73	PASS	AC=1;AF=0.500;AN=2;BaseQRankSum=1.540;ClippingRankSum=-1.242;DP=42;FS=5.447;MLEAC=1;MLEAF=0.500;MQ=54.40;MQRankSum=-0.050;QD=11.97;ReadPosRankSum=1.076;SOR=1.730	GT:AD:DP:GQ:PL	0/1:19,16:35:99:540,0,595
NOT_SCAFFOLDED_NGS_utg21829|quiver|pilon	10484	.	A	C	398.77	PASS	AC=1;AF=0.500;AN=2;BaseQRankSum=2.595;ClippingRankSum=-0.335;DP=30;FS=0.000;MLEAC=1;MLEAF=0.500;MQ=55.41;MQRankSum=-4.353;QD=13.29;ReadPosRankSum=0.251;SOR=0.569	GT:AD:DP:GQ:PL	0/1:17,13:30:99:427,0,432
NOT_SCAFFOLDED_NGS_utg21829|quiver|pilon	14301	.	C	T	154.77	PASS	AC=1;AF=0.500;AN=2;BaseQRankSum=0.301;ClippingRankSum=1.637;DP=23;FS=5.656;MLEAC=1;MLEAF=0.500;MQ=39.76;MQRankSum=-3.775;QD=6.73;ReadPosRankSum=1.837;SOR=2.833	GT:AD:DP:GQ:PL	0/1:16,7:23:99:183,0,612
NOT_SCAFFOLDED_NGS_utg21829|quiver|pilon	14393	.	C	T	42.77	LowQD;LowQual	AC=1;AF=0.500;AN=2;BaseQRankSum=-0.511;ClippingRankSum=1.000;DP=37;FS=19.991;MLEAC=1;MLEAF=0.500;MQ=56.50;MQRankSum=-3.576;QD=1.16;ReadPosRankSum=1.533;SOR=3.592	GT:AD:DP:GQ:PL	0/1:32,5:37:71:71,0,1157
NOT_SCAFFOLDED_NGS_utg21829|quiver|pilon	14421	.	G	A	158.77	PASS	AC=1;AF=0.500;AN=2;BaseQRankSum=0.291;ClippingRankSum=0.873;DP=37;FS=29.542;MLEAC=1;MLEAF=0.500;MQ=55.73;MQRankSum=-4.091;QD=4.29;ReadPosRankSum=1.454;SOR=4.162	GT:AD:DP:GQ:PL	0/1:30,7:37:99:187,0,1401
NOT_SCAFFOLDED_NGS_utg21829|quiver|pilon	14431	.	C	T	136.77	PASS	AC=1;AF=0.500;AN=2;BaseQRankSum=0.722;ClippingRankSum=-0.678;DP=36;FS=35.457;MLEAC=1;MLEAF=0.500;MQ=56.32;MQRankSum=-3.830;QD=3.80;ReadPosRankSum=1.072;SOR=3.893	GT:AD:DP:GQ:PL	0/1:29,6:35:99:165,0,1385
NOT_SCAFFOLDED_NGS_utg21829|quiver|pilon	14447	.	G	A	529.77	PASS	AC=1;AF=0.500;AN=2;BaseQRankSum=-0.446;ClippingRankSum=0.677;DP=43;FS=1.480;MLEAC=1;MLEAF=0.500;MQ=57.47;MQRankSum=-0.710;QD=12.32;ReadPosRankSum=-0.017;SOR=0.365	GT:AD:DP:GQ:PL	0/1:17,18:35:99:558,0,554
NOT_SCAFFOLDED_NGS_utg21829|quiver|pilon	14594	.	AG	A	583.73	PASS	AC=2;AF=1.00;AN=2;DP=21;FS=0.000;MLEAC=2;MLEAF=1.00;MQ=52.40;QD=27.80;SOR=1.292	GT:AD:DP:GQ:PL	1/1:0,19:19:57:621,57,0
NOT_SCAFFOLDED_NGS_utg21829|quiver|pilon	14637	.	G	A	141.77	PASS	AC=1;AF=0.500;AN=2;BaseQRankSum=-0.729;ClippingRankSum=-1.137;DP=27;FS=1.983;MLEAC=1;MLEAF=0.500;MQ=53.40;MQRankSum=-3.703;QD=5.25;ReadPosRankSum=1.065;SOR=0.297	GT:AD:DP:GQ:PL	0/1:21,6:27:99:170,0,768
NOT_SCAFFOLDED_NGS_utg21829|quiver|pilon	14693	.	C	A	336.77	PASS	AC=1;AF=0.500;AN=2;BaseQRankSum=-0.112;ClippingRankSum=0.337;DP=29;FS=6.037;MLEAC=1;MLEAF=0.500;MQ=50.24;MQRankSum=-3.393;QD=11.61;ReadPosRankSum=-0.742;SOR=1.746	GT:AD:DP:GQ:PL	0/1:18,11:29:99:365,0,680
NOT_SCAFFOLDED_NGS_utg21829|quiver|pilon	14864	.	C	T	368.77	PASS	AC=1;AF=0.500;AN=2;BaseQRankSum=2.699;ClippingRankSum=-0.519;DP=26;FS=13.493;MLEAC=1;MLEAF=0.500;MQ=47.56;MQRankSum=-1.868;QD=14.18;ReadPosRankSum=1.194;SOR=1.656	GT:AD:DP:GQ:PL	0/1:15,11:26:99:397,0,511
NOT_SCAFFOLDED_NGS_utg21829|quiver|pilon	14975	.	G	T	148.77	PASS	AC=1;AF=0.500;AN=2;BaseQRankSum=-1.674;ClippingRankSum=0.195;DP=21;FS=9.410;MLEAC=1;MLEAF=0.500;MQ=57.78;MQRankSum=-3.542;QD=7.08;ReadPosRankSum=2.297;SOR=0.045	GT:AD:DP:GQ:PL	0/1:15,6:21:99:177,0,535
NOT_SCAFFOLDED_NGS_utg21829|quiver|pilon	15105	.	T	C	349.77	PASS	AC=1;AF=0.500;AN=2;BaseQRankSum=2.317;ClippingRankSum=0.869;DP=24;FS=0.000;MLEAC=1;MLEAF=0.500;MQ=52.75;MQRankSum=-3.592;QD=14.57;ReadPosRankSum=0.927;SOR=0.755	GT:AD:DP:GQ:PL	0/1:13,11:24:99:378,0,365
NOT_SCAFFOLDED_NGS_utg21829|quiver|pilon	16230	.	C	T	288.77	PASS	AC=1;AF=0.500;AN=2;BaseQRankSum=1.536;ClippingRankSum=0.401;DP=22;FS=7.829;MLEAC=1;MLEAF=0.500;MQ=43.43;MQRankSum=1.002;QD=13.13;ReadPosRankSum=0.534;SOR=2.804	GT:AD:DP:GQ:PL	0/1:13,9:22:99:317,0,365
NOT_SCAFFOLDED_NGS_utg21829|quiver|pilon	16644	.	A	G	246.77	PASS	AC=1;AF=0.500;AN=2;BaseQRankSum=-0.444;ClippingRankSum=-0.444;DP=22;FS=4.200;MLEAC=1;MLEAF=0.500;MQ=52.94;MQRankSum=-3.856;QD=11.22;ReadPosRankSum=-0.580;SOR=1.863	GT:AD:DP:GQ:PL	0/1:14,8:22:99:275,0,490
NOT_SCAFFOLDED_NGS_utg21829|quiver|pilon	16706	.	G	C	193.77	PASS	AC=1;AF=0.500;AN=2;BaseQRankSum=1.120;ClippingRankSum=-0.333;DP=25;FS=0.000;MLEAC=1;MLEAF=0.500;MQ=56.33;MQRankSum=-0.696;QD=7.75;ReadPosRankSum=0.091;SOR=0.770	GT:AD:DP:GQ:PL	0/1:18,7:25:99:222,0,552
NOT_SCAFFOLDED_NGS_utg21829|quiver|pilon	16881	.	A	G	860.77	PASS	AC=1;AF=0.500;AN=2;BaseQRankSum=0.377;ClippingRankSum=1.470;DP=43;FS=11.612;MLEAC=1;MLEAF=0.500;MQ=57.68;MQRankSum=0.036;QD=20.02;ReadPosRankSum=0.620;SOR=1.119	GT:AD:DP:GQ:PL	0/1:21,22:43:99:889,0,793
NOT_SCAFFOLDED_NGS_utg21829|quiver|pilon	16910	.	A	G	916.77	PASS	AC=1;AF=0.500;AN=2;BaseQRankSum=1.197;ClippingRankSum=-0.074;DP=38;FS=4.891;MLEAC=1;MLEAF=0.500;MQ=55.72;MQRankSum=-2.676;QD=24.13;ReadPosRankSum=-0.961;SOR=1.229	GT:AD:DP:GQ:PL	0/1:16,22:38:99:945,0,596
NOT_SCAFFOLDED_NGS_utg21829|quiver|pilon	16929	.	TATAGATAGATAG	T	197.73	PASS	AC=1;AF=0.500;AN=2;BaseQRankSum=0.935;ClippingRankSum=1.656;DP=39;FS=0.000;MLEAC=1;MLEAF=0.500;MQ=52.83;MQRankSum=-0.377;QD=5.07;ReadPosRankSum=0.466;SOR=0.495	GT:AD:DP:GQ:PL	0/1:7,6:13:99:235,0,266
NOT_SCAFFOLDED_NGS_utg21829|quiver|pilon	17220	.	T	G	566.77	PASS	AC=1;AF=0.500;AN=2;BaseQRankSum=-0.761;ClippingRankSum=0.380;DP=36;FS=4.748;MLEAC=1;MLEAF=0.500;MQ=57.71;MQRankSum=-5.133;QD=15.74;ReadPosRankSum=0.761;SOR=0.438	GT:AD:DP:GQ:PL	0/1:17,19:36:99:595,0,530
NOT_SCAFFOLDED_NGS_utg21829|quiver|pilon	17272	.	T	C	705.77	PASS	AC=1;AF=0.500;AN=2;BaseQRankSum=0.984;ClippingRankSum=-0.182;DP=43;FS=4.388;MLEAC=1;MLEAF=0.500;MQ=54.88;MQRankSum=-1.834;QD=16.41;ReadPosRankSum=-0.109;SOR=1.286	GT:AD:DP:GQ:PL	0/1:21,22:43:99:734,0,620
NOT_SCAFFOLDED_NGS_utg21829|quiver|pilon	17957	.	C	A	88.77	PASS	AC=1;AF=0.500;AN=2;BaseQRankSum=-1.076;ClippingRankSum=-1.415;DP=17;FS=2.197;MLEAC=1;MLEAF=0.500;MQ=39.44;MQRankSum=0.283;QD=5.22;ReadPosRankSum=0.057;SOR=1.402	GT:AD:DP:GQ:PL	0/1:13,4:17:99:117,0,505
NOT_SCAFFOLDED_NGS_utg21829|quiver|pilon	18124	.	A	C	356.77	PASS	AC=1;AF=0.500;AN=2;BaseQRankSum=1.200;ClippingRankSum=0.339;DP=23;FS=18.623;MLEAC=1;MLEAF=0.500;MQ=48.97;MQRankSum=-4.093;QD=15.51;ReadPosRankSum=-1.139;SOR=4.977	GT:AD:DP:GQ:PL	0/1:12,11:23:99:385,0,398
NOT_SCAFFOLDED_NGS_utg21829|quiver|pilon	18720	.	T	A	334.77	PASS	AC=1;AF=0.500;AN=2;BaseQRankSum=1.679;ClippingRankSum=1.150;DP=43;FS=10.680;MLEAC=1;MLEAF=0.500;MQ=44.85;MQRankSum=-0.807;QD=7.79;ReadPosRankSum=-0.648;SOR=2.599	GT:AD:DP:GQ:PL	0/1:30,13:43:99:363,0,910
NOT_SCAFFOLDED_NGS_utg21829|quiver|pilon	18764	.	C	T	442.77	PASS	AC=1;AF=0.500;AN=2;BaseQRankSum=1.367;ClippingRankSum=-0.257;DP=41;FS=16.075;MLEAC=1;MLEAF=0.500;MQ=43.04;MQRankSum=-2.585;QD=10.80;ReadPosRankSum=0.771;SOR=1.803	GT:AD:DP:GQ:PL	0/1:26,15:41:99:471,0,880
NOT_SCAFFOLDED_NGS_utg21829|quiver|pilon	18926	.	C	T	73.77	PASS	AC=1;AF=0.500;AN=2;BaseQRankSum=0.503;ClippingRankSum=-0.116;DP=24;FS=2.580;MLEAC=1;MLEAF=0.500;MQ=55.28;MQRankSum=-1.588;QD=3.07;ReadPosRankSum=-0.194;SOR=0.132	GT:AD:DP:GQ:PL	0/1:20,4:24:99:102,0,682
NOT_SCAFFOLDED_NGS_utg21829|quiver|pilon	18974	.	G	A	453.77	PASS	AC=1;AF=0.500;AN=2;BaseQRankSum=0.509;ClippingRankSum=-1.074;DP=32;FS=0.000;MLEAC=1;MLEAF=0.500;MQ=54.55;MQRankSum=1.036;QD=14.18;ReadPosRankSum=0.773;SOR=0.693	GT:AD:DP:GQ:PL	0/1:16,16:32:99:482,0,452
NOT_SCAFFOLDED_NGS_utg21829|quiver|pilon	19511	.	T	A	40.77	LowQual	AC=1;AF=0.500;AN=2;BaseQRankSum=1.447;ClippingRankSum=-1.036;DP=10;FS=0.000;MLEAC=1;MLEAF=0.500;MQ=40.34;MQRankSum=2.383;QD=4.08;ReadPosRankSum=0.000;SOR=0.693	GT:AD:DP:GQ:PL	0/1:6,4:10:69:69,0,118
NOT_SCAFFOLDED_NGS_utg21829|quiver|pilon	19562	.	T	C	49.77	LowQual	AC=1;AF=0.500;AN=2;BaseQRankSum=-0.550;ClippingRankSum=-0.937;DP=7;FS=0.000;MLEAC=1;MLEAF=0.500;MQ=42.25;MQRankSum=1.754;QD=7.11;ReadPosRankSum=-1.754;SOR=0.368	GT:AD:DP:GQ:PL	0/1:3,4:7:69:78,0,69
NOT_SCAFFOLDED_NGS_utg21829|quiver|pilon	21394	.	C	CT	44.70	LowCoverage;LowQual	AC=2;AF=1.00;AN=2;DP=2;FS=0.000;MLEAC=2;MLEAF=1.00;MQ=43.00;QD=22.35;SOR=0.693	GT:AD:DP:GQ:PL	1/1:0,2:2:6:81,6,0
NOT_SCAFFOLDED_NGS_utg21829|quiver|pilon	21481	.	A	G	405.77	PASS	AC=2;AF=1.00;AN=2;DP=19;FS=0.000;MLEAC=2;MLEAF=1.00;MQ=53.80;QD=21.36;SOR=1.270	GT:AD:DP:GQ:PL	1/1:0,11:11:33:434,33,0
NOT_SCAFFOLDED_NGS_utg21829|quiver|pilon	22308	.	C	T	405.10	PASS	AC=2;AF=1.00;AN=2;BaseQRankSum=-1.470;ClippingRankSum=0.668;DP=13;FS=0.000;MLEAC=2;MLEAF=1.00;MQ=37.79;MQRankSum=1.203;QD=31.16;ReadPosRankSum=0.134;SOR=2.303	GT:AD:DP:GQ:PL	1/1:1,12:13:11:433,11,0
NOT_SCAFFOLDED_NGS_utg21829|quiver|pilon	22473	.	TC	T	277.74	PASS	AC=1;AF=0.500;AN=2;BaseQRankSum=0.158;ClippingRankSum=-0.474;DP=11;FS=0.000;MLEAC=1;MLEAF=0.500;MQ=40.00;MQRankSum=-0.791;QD=25.25;ReadPosRankSum=-0.791;SOR=3.442	GT:AD:DP:GQ:PL	0/1:1,10:11:0:312,0,0
NOT_SCAFFOLDED_NGS_utg21829|quiver|pilon	22535	.	G	A	90.77	LowCoverage	AC=1;AF=0.500;AN=2;BaseQRankSum=-0.727;ClippingRankSum=-0.727;DP=4;FS=0.000;MLEAC=1;MLEAF=0.500;MQ=40.00;MQRankSum=0.727;QD=22.69;SOR=1.609	GT:AD:DP:GQ:PL	0/1:1,3:4:28:119,0,28
NOT_SCAFFOLDED_NGS_utg21829|quiver|pilon	23871	.	C	T	174.84	PASS	AC=2;AF=1.00;AN=2;DP=6;FS=0.000;MLEAC=2;MLEAF=1.00;MQ=35.99;QD=29.14;SOR=2.303	GT:AD:DP:GQ:PL	1/1:0,6:6:18:203,18,0
NOT_SCAFFOLDED_NGS_utg21829|quiver|pilon	23901	.	G	A	46.79	LowCoverage;LowQual	AC=1;AF=0.500;AN=2;BaseQRankSum=0.727;ClippingRankSum=0.727;DP=4;FS=0.000;MLEAC=1;MLEAF=0.500;MQ=32.11;MQRankSum=0.727;QD=11.70;ReadPosRankSum=-0.727;SOR=0.916	GT:AD:DP:GQ:PL	0/1:1,3:4:22:75,0,22
NOT_SCAFFOLDED_NGS_utg21829|quiver|pilon	24459	.	C	T	42.74	LowCoverage;LowQual	AC=2;AF=1.00;AN=2;DP=2;FS=0.000;MLEAC=2;MLEAF=1.00;MQ=31.32;QD=21.37;SOR=2.303	GT:AD:DP:GQ:PL	1/1:0,2:2:6:70,6,0
NOT_SCAFFOLDED_NGS_utg21829|quiver|pilon	24609	.	T	C	42.74	LowCoverage;LowQual	AC=2;AF=1.00;AN=2;DP=2;FS=0.000;MLEAC=2;MLEAF=1.00;MQ=31.32;QD=21.37;SOR=2.303	GT:AD:DP:GQ:PL	1/1:0,2:2:6:70,6,0
NOT_SCAFFOLDED_NGS_utg21829|quiver|pilon	25528	.	C	T	142.77	PASS	AC=1;AF=0.500;AN=2;BaseQRankSum=2.637;ClippingRankSum=-1.031;DP=11;FS=7.404;MLEAC=1;MLEAF=0.500;MQ=46.05;MQRankSum=-2.181;QD=12.98;ReadPosRankSum=0.466;SOR=3.611	GT:AD:DP:GQ:PL	0/1:6,5:11:99:171,0,115
NOT_SCAFFOLDED_NGS_utg21829|quiver|pilon	25723	.	G	C	161.77	PASS	AC=1;AF=0.500;AN=2;BaseQRankSum=1.495;ClippingRankSum=0.198;DP=8;FS=5.441;MLEAC=1;MLEAF=0.500;MQ=45.21;MQRankSum=1.495;QD=20.22;ReadPosRankSum=1.495;SOR=3.611	GT:AD:DP:GQ:PL	0/1:2,5:7:28:190,0,28
NOT_SCAFFOLDED_NGS_utg20246|quiver|pilon	8060	.	G	GT	469.73	PASS	AC=1;AF=0.500;AN=2;BaseQRankSum=1.819;ClippingRankSum=0.669;DP=48;FS=4.365;MLEAC=1;MLEAF=0.500;MQ=42.98;MQRankSum=-4.847;QD=9.79;ReadPosRankSum=0.505;SOR=0.904	GT:AD:DP:GQ:PL	0/1:22,22:44:99:507,0,529
NOT_SCAFFOLDED_NGS_utg20246|quiver|pilon	8072	.	T	TTTTG	198.73	PASS	AC=1;AF=0.500;AN=2;BaseQRankSum=-1.294;ClippingRankSum=0.759;DP=60;FS=1.397;MLEAC=1;MLEAF=0.500;MQ=45.91;MQRankSum=-0.424;QD=3.31;ReadPosRankSum=0.335;SOR=0.799	GT:AD:DP:GQ:PL	0/1:47,9:56:99:236,0,2031
NOT_SCAFFOLDED_NGS_utg20246|quiver|pilon	8246	.	G	C	67.77	PASS	AC=1;AF=0.500;AN=2;BaseQRankSum=-0.566;ClippingRankSum=-0.382;DP=11;FS=0.000;MLEAC=1;MLEAF=0.500;MQ=38.73;MQRankSum=-0.382;QD=6.16;ReadPosRankSum=-0.566;SOR=0.180	GT:AD:DP:GQ:PL	0/1:8,3:11:96:96,0,307
NOT_SCAFFOLDED_NGS_utg20246|quiver|pilon	9135	.	C	A	80.77	PASS	AC=1;AF=0.500;AN=2;BaseQRankSum=2.704;ClippingRankSum=-0.365;DP=51;FS=15.764;MLEAC=1;MLEAF=0.500;MQ=46.77;MQRankSum=-2.909;QD=1.58;ReadPosRankSum=0.278;SOR=3.910	GT:AD:DP:GQ:PL	0/1:45,6:51:99:109,0,1496
NOT_SCAFFOLDED_NGS_utg20246|quiver|pilon	10388	.	G	T	81.77	PASS	AC=1;AF=0.500;AN=2;BaseQRankSum=-0.406;ClippingRankSum=0.406;DP=6;FS=0.000;MLEAC=1;MLEAF=0.500;MQ=39.52;MQRankSum=1.537;QD=13.63;ReadPosRankSum=0.406;SOR=0.693	GT:AD:DP:GQ:PL	0/1:3,3:6:99:110,0,111
NOT_SCAFFOLDED_NGS_utg20246|quiver|pilon	11302	.	G	T	110.77	LowQD	AC=1;AF=0.500;AN=2;BaseQRankSum=-3.461;ClippingRankSum=1.095;DP=77;FS=6.790;MLEAC=1;MLEAF=0.500;MQ=43.70;MQRankSum=0.592;QD=1.44;ReadPosRankSum=-0.143;SOR=0.193	GT:AD:DP:GQ:PL	0/1:64,13:77:99:139,0,2200
NOT_SCAFFOLDED_NGS_utg20246|quiver|pilon	11417	.	C	A	1018.77	PASS	AC=1;AF=0.500;AN=2;BaseQRankSum=-0.859;ClippingRankSum=-0.029;DP=51;FS=3.434;MLEAC=1;MLEAF=0.500;MQ=44.16;MQRankSum=0.781;QD=19.98;ReadPosRankSum=1.437;SOR=0.218	GT:AD:DP:GQ:PL	0/1:20,31:51:99:1047,0,670
NOT_SCAFFOLDED_NGS_utg20246|quiver|pilon	11462	.	G	A	41.77	LowQual	AC=1;AF=0.500;AN=2;BaseQRankSum=-1.528;ClippingRankSum=0.107;DP=26;FS=0.000;MLEAC=1;MLEAF=0.500;MQ=39.44;MQRankSum=1.386;QD=1.61;ReadPosRankSum=0.107;SOR=0.046	GT:AD:DP:GQ:PL	0/1:22,4:26:70:70,0,768
NOT_SCAFFOLDED_NGS_utg20246|quiver|pilon	12370	.	G	A	808.77	PASS	AC=1;AF=0.500;AN=2;BaseQRankSum=1.765;ClippingRankSum=0.132;DP=78;FS=1.302;MLEAC=1;MLEAF=0.500;MQ=40.77;MQRankSum=-0.302;QD=10.37;ReadPosRankSum=0.503;SOR=1.051	GT:AD:DP:GQ:PL	0/1:52,26:78:99:837,0,1771
NOT_SCAFFOLDED_NGS_utg20246|quiver|pilon	13606	.	C	A	174.77	LowQD	AC=1;AF=0.500;AN=2;BaseQRankSum=0.121;ClippingRankSum=-0.470;DP=118;FS=3.946;MLEAC=1;MLEAF=0.500;MQ=49.93;MQRankSum=-0.928;QD=1.48;ReadPosRankSum=-0.320;SOR=0.828	GT:AD:DP:GQ:PL	0/1:104,14:118:99:203,0,3932
NOT_SCAFFOLDED_NGS_utg20246|quiver|pilon	13904	.	G	A	224.77	LowQD	AC=1;AF=0.500;AN=2;BaseQRankSum=1.286;ClippingRankSum=-0.695;DP=220;FS=1.762;MLEAC=1;MLEAF=0.500;MQ=47.17;MQRankSum=-0.804;QD=1.02;ReadPosRankSum=0.596;SOR=0.949	GT:AD:DP:GQ:PL	0/1:196,24:220:99:253,0,6439
NOT_SCAFFOLDED_NGS_utg20246|quiver|pilon	14028	.	A	G	107.77	LowQD	AC=1;AF=0.500;AN=2;BaseQRankSum=-0.485;ClippingRankSum=-0.582;DP=165;FS=0.970;MLEAC=1;MLEAF=0.500;MQ=51.63;MQRankSum=-0.614;QD=0.65;ReadPosRankSum=0.383;SOR=0.736	GT:AD:DP:GQ:PL	0/1:148,17:165:99:136,0,5336
NOT_SCAFFOLDED_NGS_utg20246|quiver|pilon	14215	.	G	A	400.77	PASS	AC=1;AF=0.500;AN=2;BaseQRankSum=-0.664;ClippingRankSum=-0.867;DP=208;FS=1.597;MLEAC=1;MLEAF=0.500;MQ=52.93;MQRankSum=-1.051;QD=1.93;ReadPosRankSum=0.352;SOR=0.495	GT:AD:DP:GQ:PL	0/1:178,30:208:99:429,0,5989
NOT_SCAFFOLDED_NGS_utg20246|quiver|pilon	14666	.	G	A	2441.77	PASS	AC=1;AF=0.500;AN=2;BaseQRankSum=0.698;ClippingRankSum=-1.841;DP=152;FS=5.958;MLEAC=1;MLEAF=0.500;MQ=55.06;MQRankSum=-0.281;QD=16.06;ReadPosRankSum=1.472;SOR=1.150	GT:AD:DP:GQ:PL	0/1:74,77:151:99:2470,0,2322
NOT_SCAFFOLDED_NGS_utg20246|quiver|pilon	16344	.	C	G	623.77	PASS	AC=1;AF=0.500;AN=2;BaseQRankSum=-0.709;ClippingRankSum=-0.369;DP=155;FS=3.723;MLEAC=1;MLEAF=0.500;MQ=51.28;MQRankSum=-1.622;QD=4.02;ReadPosRankSum=0.731;SOR=1.084	GT:AD:DP:GQ:PL	0/1:124,31:155:99:652,0,4118
NOT_SCAFFOLDED_NGS_utg20246|quiver|pilon	16524	.	G	A	53.77	PASS	AC=1;AF=0.500;AN=2;BaseQRankSum=-0.404;ClippingRankSum=-1.211;DP=16;FS=0.000;MLEAC=1;MLEAF=0.500;MQ=39.02;MQRankSum=-0.269;QD=3.36;ReadPosRankSum=-1.076;SOR=0.078	GT:AD:DP:GQ:PL	0/1:13,3:16:82:82,0,501
NOT_SCAFFOLDED_NGS_utg20246|quiver|pilon	17017	.	G	A	6627.77	PASS	AC=1;AF=0.500;AN=2;BaseQRankSum=0.454;ClippingRankSum=-0.819;DP=579;FS=4.376;MLEAC=1;MLEAF=0.500;MQ=58.73;MQRankSum=-0.459;QD=11.45;ReadPosRankSum=3.867;SOR=1.006	GT:AD:DP:GQ:PL	0/1:352,224:576:99:6656,0,11101
NOT_SCAFFOLDED_NGS_utg20246|quiver|pilon	17320	.	C	G	219.77	PASS	AC=1;AF=0.500;AN=2;BaseQRankSum=0.904;ClippingRankSum=-0.547;DP=130;FS=6.506;MLEAC=1;MLEAF=0.500;MQ=59.71;MQRankSum=1.304;QD=1.69;ReadPosRankSum=-1.151;SOR=0.117	GT:AD:DP:GQ:PL	0/1:115,15:130:99:248,0,4383
NOT_SCAFFOLDED_NGS_utg20246|quiver|pilon	17757	.	G	GT	812.73	PASS	AC=1;AF=0.500;AN=2;BaseQRankSum=-1.252;ClippingRankSum=0.695;DP=161;FS=1.725;MLEAC=1;MLEAF=0.500;MQ=60.13;MQRankSum=1.349;QD=5.05;ReadPosRankSum=-0.687;SOR=0.966	GT:AD:DP:GQ:PL	0/1:81,47:128:99:850,0,1207
NOT_SCAFFOLDED_NGS_utg20246|quiver|pilon	17825	.	C	CTT	225.73	PASS	AC=1;AF=0.500;AN=2;BaseQRankSum=0.669;ClippingRankSum=0.186;DP=119;FS=0.000;MLEAC=1;MLEAF=0.500;MQ=60.00;MQRankSum=0.449;QD=1.90;ReadPosRankSum=0.752;SOR=0.820	GT:AD:DP:GQ:PL	0/1:60,14:74:99:263,0,1867
NOT_SCAFFOLDED_NGS_utg20246|quiver|pilon	17865	.	C	G	1045.77	PASS	AC=1;AF=0.500;AN=2;BaseQRankSum=2.265;ClippingRankSum=-0.370;DP=183;FS=12.976;MLEAC=1;MLEAF=0.500;MQ=59.96;MQRankSum=-1.392;QD=5.71;ReadPosRankSum=3.078;SOR=0.763	GT:AD:DP:GQ:PL	0/1:141,42:183:99:1074,0,4772
NOT_SCAFFOLDED_NGS_utg20246|quiver|pilon	17892	.	G	A	847.77	PASS	AC=1;AF=0.500;AN=2;BaseQRankSum=-0.007;ClippingRankSum=-0.711;DP=229;FS=1.362;MLEAC=1;MLEAF=0.500;MQ=59.71;MQRankSum=1.147;QD=3.70;ReadPosRankSum=0.889;SOR=0.765	GT:AD:DP:GQ:PL	0/1:189,40:229:99:876,0,6631
NOT_SCAFFOLDED_NGS_utg20246|quiver|pilon	18402	.	G	A	50.77	LowQD	AC=1;AF=0.500;AN=2;BaseQRankSum=1.849;ClippingRankSum=1.000;DP=183;FS=1.049;MLEAC=1;MLEAF=0.500;MQ=49.66;MQRankSum=-5.166;QD=0.28;ReadPosRankSum=0.603;SOR=0.885	GT:AD:DP:GQ:PL	0/1:168,15:183:79:79,0,5666
NOT_SCAFFOLDED_NGS_utg20246|quiver|pilon	18647	.	C	CTAGG	718.73	PASS	AC=1;AF=0.500;AN=2;BaseQRankSum=0.005;ClippingRankSum=-0.438;DP=93;FS=0.000;MLEAC=1;MLEAF=0.500;MQ=55.06;MQRankSum=1.238;QD=7.73;ReadPosRankSum=-0.650;SOR=0.798	GT:AD:DP:GQ:PL	0/1:66,22:88:99:756,0,2777
NOT_SCAFFOLDED_NGS_utg20246|quiver|pilon	18650	.	TC	T	715.73	PASS	AC=1;AF=0.500;AN=2;BaseQRankSum=1.073;ClippingRankSum=-1.082;DP=92;FS=0.916;MLEAC=1;MLEAF=0.500;MQ=54.39;MQRankSum=1.488;QD=7.78;ReadPosRankSum=-0.826;SOR=0.855	GT:AD:DP:GQ:PL	0/1:69,23:92:99:753,0,2813
NOT_SCAFFOLDED_NGS_utg20246|quiver|pilon	18722	.	C	A	1085.77	PASS	AC=1;AF=0.500;AN=2;BaseQRankSum=2.865;ClippingRankSum=0.139;DP=125;FS=7.937;MLEAC=1;MLEAF=0.500;MQ=59.67;MQRankSum=-1.180;QD=8.69;ReadPosRankSum=-0.041;SOR=1.410	GT:AD:DP:GQ:PL	0/1:89,36:125:99:1114,0,2957
NOT_SCAFFOLDED_NGS_utg20246|quiver|pilon	18973	.	C	G	690.77	PASS	AC=1;AF=0.500;AN=2;BaseQRankSum=1.546;ClippingRankSum=1.432;DP=220;FS=7.395;MLEAC=1;MLEAF=0.500;MQ=59.12;MQRankSum=0.574;QD=3.14;ReadPosRankSum=2.109;SOR=1.348	GT:AD:DP:GQ:PL	0/1:186,33:219:99:719,0,6343
NOT_SCAFFOLDED_NGS_utg20246|quiver|pilon	19270	.	G	A	1709.77	PASS	AC=1;AF=0.500;AN=2;BaseQRankSum=1.032;ClippingRankSum=0.284;DP=148;FS=2.146;MLEAC=1;MLEAF=0.500;MQ=58.78;MQRankSum=2.175;QD=11.55;ReadPosRankSum=1.507;SOR=0.518	GT:AD:DP:GQ:PL	0/1:90,56:146:99:1738,0,2948
NOT_SCAFFOLDED_NGS_utg20246|quiver|pilon	19522	.	C	G	1367.77	PASS	AC=1;AF=0.500;AN=2;BaseQRankSum=-0.504;ClippingRankSum=-0.287;DP=346;FS=1.040;MLEAC=1;MLEAF=0.500;MQ=59.17;MQRankSum=-4.899;QD=3.95;ReadPosRankSum=0.833;SOR=0.770	GT:AD:DP:GQ:PL	0/1:278,67:345:99:1396,0,9560
NOT_SCAFFOLDED_NGS_utg20246|quiver|pilon	19789	.	A	G	1617.77	PASS	AC=1;AF=0.500;AN=2;BaseQRankSum=1.073;ClippingRankSum=-1.302;DP=397;FS=6.177;MLEAC=1;MLEAF=0.500;MQ=58.36;MQRankSum=0.841;QD=4.07;ReadPosRankSum=2.540;SOR=1.079	GT:AD:DP:GQ:PL	0/1:323,73:396:99:1646,0,11061
NOT_SCAFFOLDED_NGS_utg20246|quiver|pilon	19800	.	C	T	4185.77	PASS	AC=1;AF=0.500;AN=2;BaseQRankSum=-2.963;ClippingRankSum=-0.183;DP=413;FS=9.881;MLEAC=1;MLEAF=0.500;MQ=59.51;MQRankSum=2.253;QD=10.14;ReadPosRankSum=1.109;SOR=0.369	GT:AD:DP:GQ:PL	0/1:263,148:411:99:4214,0,8702
NOT_SCAFFOLDED_NGS_utg20246|quiver|pilon	20023	.	G	T	3737.77	PASS	AC=1;AF=0.500;AN=2;BaseQRankSum=-0.633;ClippingRankSum=1.003;DP=419;FS=7.560;MLEAC=1;MLEAF=0.500;MQ=57.71;MQRankSum=-6.685;QD=8.92;ReadPosRankSum=3.151;SOR=0.960	GT:AD:DP:GQ:PL	0/1:280,136:416:99:3766,0,9252
NOT_SCAFFOLDED_NGS_utg20246|quiver|pilon	20181	.	C	T	1995.77	PASS	AC=1;AF=0.500;AN=2;BaseQRankSum=0.460;ClippingRankSum=-0.451;DP=435;FS=0.653;MLEAC=1;MLEAF=0.500;MQ=59.92;MQRankSum=0.678;QD=4.59;ReadPosRankSum=1.972;SOR=0.568	GT:AD:DP:GQ:PL	0/1:342,91:433:99:2024,0,11295
NOT_SCAFFOLDED_NGS_utg20246|quiver|pilon	20395	.	GA	G	1192.73	PASS	AC=1;AF=0.500;AN=2;BaseQRankSum=-0.204;ClippingRankSum=-0.682;DP=224;FS=6.284;MLEAC=1;MLEAF=0.500;MQ=55.52;MQRankSum=-0.911;QD=5.32;ReadPosRankSum=1.199;SOR=0.350	GT:AD:DP:GQ:PL	0/1:129,63:192:99:1230,0,2464
NOT_SCAFFOLDED_NGS_utg20246|quiver|pilon	20628	.	G	A	1467.77	PASS	AC=1;AF=0.500;AN=2;BaseQRankSum=1.760;ClippingRankSum=-1.061;DP=368;FS=14.195;MLEAC=1;MLEAF=0.500;MQ=59.04;MQRankSum=-0.850;QD=3.99;ReadPosRankSum=1.366;SOR=1.445	GT:AD:DP:GQ:PL	0/1:302,64:366:99:1496,0,10155
NOT_SCAFFOLDED_NGS_utg20246|quiver|pilon	21077	.	G	A	1145.77	PASS	AC=1;AF=0.500;AN=2;BaseQRankSum=0.072;ClippingRankSum=2.506;DP=201;FS=12.575;MLEAC=1;MLEAF=0.500;MQ=49.39;MQRankSum=2.585;QD=5.70;ReadPosRankSum=1.987;SOR=0.407	GT:AD:DP:GQ:PL	0/1:157,44:201:99:1174,0,5809
NOT_SCAFFOLDED_NGS_utg20246|quiver|pilon	21083	.	C	T	981.77	StrandBias	AC=1;AF=0.500;AN=2;BaseQRankSum=2.643;ClippingRankSum=-0.396;DP=193;FS=105.846;MLEAC=1;MLEAF=0.500;MQ=49.88;MQRankSum=-9.010;QD=5.09;ReadPosRankSum=4.106;SOR=7.378	GT:AD:DP:GQ:PL	0/1:154,39:193:99:1010,0,5636
NOT_SCAFFOLDED_NGS_utg20246|quiver|pilon	21097	.	T	C	2867.77	PASS	AC=1;AF=0.500;AN=2;BaseQRankSum=0.711;ClippingRankSum=-2.365;DP=176;FS=30.967;MLEAC=1;MLEAF=0.500;MQ=48.99;MQRankSum=3.896;QD=16.29;ReadPosRankSum=0.465;SOR=0.719	GT:AD:DP:GQ:PL	0/1:91,85:176:99:2896,0,2973
NOT_SCAFFOLDED_NGS_utg20246|quiver|pilon	21653	.	T	C	106.77	LowQD	AC=1;AF=0.500;AN=2;BaseQRankSum=-0.160;ClippingRankSum=1.935;DP=254;FS=2.920;MLEAC=1;MLEAF=0.500;MQ=51.06;MQRankSum=-0.121;QD=0.42;ReadPosRankSum=2.655;SOR=0.570	GT:AD:DP:GQ:PL	0/1:230,23:253:99:135,0,7714
NOT_SCAFFOLDED_NGS_utg20246|quiver|pilon	21934	.	C	A	727.77	PASS	AC=1;AF=0.500;AN=2;BaseQRankSum=-0.820;ClippingRankSum=-0.526;DP=189;FS=3.922;MLEAC=1;MLEAF=0.500;MQ=46.71;MQRankSum=-0.583;QD=3.85;ReadPosRankSum=1.249;SOR=0.386	GT:AD:DP:GQ:PL	0/1:154,33:187:99:756,0,5468
NOT_SCAFFOLDED_NGS_utg20246|quiver|pilon	22097	.	A	T	937.77	PASS	AC=1;AF=0.500;AN=2;BaseQRankSum=-0.171;ClippingRankSum=-0.608;DP=77;FS=1.077;MLEAC=1;MLEAF=0.500;MQ=41.52;MQRankSum=0.691;QD=12.18;ReadPosRankSum=0.898;SOR=0.517	GT:AD:DP:GQ:PL	0/1:46,31:77:99:966,0,1584
NOT_SCAFFOLDED_NGS_utg20246|quiver|pilon	22305	.	G	A	3201.82	PASS	AC=1;AF=0.500;AN=2;BaseQRankSum=-0.312;ClippingRankSum=-0.123;DP=129;FS=0.749;MLEAC=1;MLEAF=0.500;MQ=49.83;MQRankSum=0.244;QD=24.82;ReadPosRankSum=2.476;SOR=0.833	GT:AD:DP:GQ:PL	0/1:36,93:129:99:3230,0,1002
NOT_SCAFFOLDED_NGS_utg20246|quiver|pilon	23111	.	G	A	378.77	PASS	AC=1;AF=0.500;AN=2;BaseQRankSum=1.925;ClippingRankSum=1.053;DP=125;FS=0.000;MLEAC=1;MLEAF=0.500;MQ=44.30;MQRankSum=-1.541;QD=3.03;ReadPosRankSum=0.018;SOR=0.559	GT:AD:DP:GQ:PL	0/1:109,16:125:99:407,0,7631
NOT_SCAFFOLDED_NGS_utg20246|quiver|pilon	23126	.	C	G	270.77	PASS	AC=1;AF=0.500;AN=2;BaseQRankSum=2.753;ClippingRankSum=-0.588;DP=132;FS=9.352;MLEAC=1;MLEAF=0.500;MQ=42.44;MQRankSum=-1.771;QD=2.05;ReadPosRankSum=1.448;SOR=2.153	GT:AD:DP:GQ:PL	0/1:117,15:132:99:299,0,7839
NOT_SCAFFOLDED_NGS_utg20246|quiver|pilon	23235	.	G	GC	2246.73	PASS	AC=1;AF=0.500;AN=2;BaseQRankSum=2.001;ClippingRankSum=-0.165;DP=209;FS=9.354;MLEAC=1;MLEAF=0.500;MQ=50.79;MQRankSum=-5.716;QD=10.75;ReadPosRankSum=-0.674;SOR=0.918	GT:AD:DP:GQ:PL	0/1:112,87:199:99:2284,0,3513
NOT_SCAFFOLDED_NGS_utg20246|quiver|pilon	23237	.	C	CT	2933.73	PASS	AC=1;AF=0.500;AN=2;BaseQRankSum=-0.798;ClippingRankSum=-0.531;DP=218;FS=10.235;MLEAC=1;MLEAF=0.500;MQ=51.47;MQRankSum=3.525;QD=13.46;ReadPosRankSum=2.305;SOR=0.613	GT:AD:DP:GQ:PL	0/1:99,108:207:99:2971,0,3106
NOT_SCAFFOLDED_NGS_utg20246|quiver|pilon	23378	.	T	A	222.77	LowQD	AC=1;AF=0.500;AN=2;BaseQRankSum=-0.135;ClippingRankSum=-1.264;DP=365;FS=2.618;MLEAC=1;MLEAF=0.500;MQ=58.53;MQRankSum=-7.524;QD=0.61;ReadPosRankSum=-1.378;SOR=1.003	GT:AD:DP:GQ:PL	0/1:337,27:364:99:251,0,15873
NOT_SCAFFOLDED_NGS_utg20246|quiver|pilon	24507	.	T	C	2724.77	PASS	AC=1;AF=0.500;AN=2;BaseQRankSum=-0.343;ClippingRankSum=-0.115;DP=196;FS=1.764;MLEAC=1;MLEAF=0.500;MQ=56.05;MQRankSum=2.657;QD=13.90;ReadPosRankSum=3.790;SOR=0.675	GT:AD:DP:GQ:PL	0/1:103,91:194:99:2753,0,3139
NOT_SCAFFOLDED_NGS_utg20246|quiver|pilon	24542	.	C	A	2356.77	PASS	AC=1;AF=0.500;AN=2;BaseQRankSum=0.806;ClippingRankSum=0.241;DP=172;FS=0.000;MLEAC=1;MLEAF=0.500;MQ=55.53;MQRankSum=-2.824;QD=13.70;ReadPosRankSum=-0.094;SOR=0.701	GT:AD:DP:GQ:PL	0/1:103,69:172:99:2385,0,3598
NOT_SCAFFOLDED_NGS_utg20246|quiver|pilon	24557	.	G	C	623.77	PASS	AC=1;AF=0.500;AN=2;BaseQRankSum=0.955;ClippingRankSum=-0.068;DP=168;FS=6.439;MLEAC=1;MLEAF=0.500;MQ=57.61;MQRankSum=-1.307;QD=3.71;ReadPosRankSum=1.845;SOR=1.060	GT:AD:DP:GQ:PL	0/1:138,30:168:99:652,0,5865
NOT_SCAFFOLDED_NGS_utg20246|quiver|pilon	25343	.	C	G	450.77	PASS	AC=1;AF=0.500;AN=2;BaseQRankSum=1.992;ClippingRankSum=0.376;DP=110;FS=17.037;MLEAC=1;MLEAF=0.500;MQ=59.16;MQRankSum=-0.343;QD=4.10;ReadPosRankSum=3.365;SOR=2.595	GT:AD:DP:GQ:PL	0/1:92,18:110:99:479,0,5195
NOT_SCAFFOLDED_NGS_utg20246|quiver|pilon	25344	.	T	C	450.77	PASS	AC=1;AF=0.500;AN=2;BaseQRankSum=1.596;ClippingRankSum=0.255;DP=110;FS=17.037;MLEAC=1;MLEAF=0.500;MQ=59.16;MQRankSum=-1.499;QD=4.10;ReadPosRankSum=3.785;SOR=2.595	GT:AD:DP:GQ:PL	0/1:92,18:110:99:479,0,5195
NOT_SCAFFOLDED_NGS_utg20246|quiver|pilon	25463	.	C	T	56.77	LowQD	AC=1;AF=0.500;AN=2;BaseQRankSum=-0.166;ClippingRankSum=1.117;DP=213;FS=6.255;MLEAC=1;MLEAF=0.500;MQ=43.28;MQRankSum=-1.398;QD=0.27;ReadPosRankSum=1.211;SOR=0.860	GT:AD:DP:GQ:PL	0/1:194,19:213:85:85,0,6758
NOT_SCAFFOLDED_NGS_utg20246|quiver|pilon	26403	.	T	C	41.77	LowQD;LowQual	AC=1;AF=0.500;AN=2;BaseQRankSum=4.112;ClippingRankSum=0.172;DP=232;FS=3.373;MLEAC=1;MLEAF=0.500;MQ=56.26;MQRankSum=-6.599;QD=0.18;ReadPosRankSum=2.455;SOR=1.189	GT:AD:DP:GQ:PL	0/1:212,18:230:70:70,0,7356
NOT_SCAFFOLDED_NGS_utg20246|quiver|pilon	26421	.	C	A	237.77	LowQD	AC=1;AF=0.500;AN=2;BaseQRankSum=1.290;ClippingRankSum=0.695;DP=215;FS=1.798;MLEAC=1;MLEAF=0.500;MQ=54.03;MQRankSum=1.903;QD=1.11;ReadPosRankSum=0.727;SOR=0.923	GT:AD:DP:GQ:PL	0/1:191,23:214:99:266,0,6703
NOT_SCAFFOLDED_NGS_utg20246|quiver|pilon	26605	.	A	G	49.77	LowQD;LowQual	AC=1;AF=0.500;AN=2;BaseQRankSum=1.951;ClippingRankSum=-1.352;DP=271;FS=1.809;MLEAC=1;MLEAF=0.500;MQ=58.30;MQRankSum=-7.008;QD=0.18;ReadPosRankSum=1.409;SOR=0.933	GT:AD:DP:GQ:PL	0/1:249,22:271:78:78,0,8464
NOT_SCAFFOLDED_NGS_utg20246|quiver|pilon	26786	.	A	T	51.77	PASS	AC=1;AF=0.500;AN=2;BaseQRankSum=-0.029;ClippingRankSum=0.265;DP=32;FS=4.568;MLEAC=1;MLEAF=0.500;MQ=57.79;MQRankSum=-1.856;QD=1.62;ReadPosRankSum=-0.147;SOR=0.052	GT:AD:DP:GQ:PL	0/1:27,4:31:80:80,0,1034
NOT_SCAFFOLDED_NGS_utg20246|quiver|pilon	26962	.	T	C	261.77	PASS	AC=1;AF=0.500;AN=2;BaseQRankSum=-1.129;ClippingRankSum=-0.954;DP=175;FS=3.023;MLEAC=1;MLEAF=0.500;MQ=53.22;MQRankSum=-1.678;QD=1.50;ReadPosRankSum=-0.306;SOR=0.412	GT:AD:DP:GQ:PL	0/1:149,23:172:99:290,0,4918
NOT_SCAFFOLDED_NGS_utg20246|quiver|pilon	26986	.	T	C	294.77	PASS	AC=1;AF=0.500;AN=2;BaseQRankSum=1.029;ClippingRankSum=2.101;DP=152;FS=6.219;MLEAC=1;MLEAF=0.500;MQ=52.12;MQRankSum=-2.410;QD=1.94;ReadPosRankSum=1.473;SOR=1.142	GT:AD:DP:GQ:PL	0/1:129,21:150:99:323,0,4185
NOT_SCAFFOLDED_NGS_utg20246|quiver|pilon	26992	.	T	TG	105.73	LowQD	AC=1;AF=0.500;AN=2;BaseQRankSum=2.450;ClippingRankSum=-0.934;DP=143;FS=3.618;MLEAC=1;MLEAF=0.500;MQ=51.48;MQRankSum=-3.560;QD=0.74;ReadPosRankSum=2.563;SOR=1.293	GT:AD:DP:GQ:PL	0/1:111,17:128:99:143,0,3064
NOT_SCAFFOLDED_NGS_utg20246|quiver|pilon	27355	.	T	G	145.77	LowQD	AC=1;AF=0.500;AN=2;BaseQRankSum=-0.423;ClippingRankSum=0.605;DP=214;FS=3.078;MLEAC=1;MLEAF=0.500;MQ=59.46;MQRankSum=-0.486;QD=0.68;ReadPosRankSum=0.913;SOR=0.581	GT:AD:DP:GQ:PL	0/1:193,21:214:99:174,0,6898
NOT_SCAFFOLDED_NGS_utg20246|quiver|pilon	27388	.	A	G	274.77	LowQD	AC=1;AF=0.500;AN=2;BaseQRankSum=-3.626;ClippingRankSum=-0.123;DP=257;FS=2.424;MLEAC=1;MLEAF=0.500;MQ=59.41;MQRankSum=1.425;QD=1.07;ReadPosRankSum=1.228;SOR=0.960	GT:AD:DP:GQ:PL	0/1:222,33:255:99:303,0,7519
NOT_SCAFFOLDED_NGS_utg20246|quiver|pilon	27556	.	C	T	107.77	LowQD	AC=1;AF=0.500;AN=2;BaseQRankSum=1.248;ClippingRankSum=-0.810;DP=210;FS=0.000;MLEAC=1;MLEAF=0.500;MQ=53.08;MQRankSum=-2.803;QD=0.51;ReadPosRankSum=0.155;SOR=0.726	GT:AD:DP:GQ:PL	0/1:188,19:207:99:136,0,6451
NOT_SCAFFOLDED_NGS_utg20246|quiver|pilon	27710	.	A	G	79.77	LowQD	AC=1;AF=0.500;AN=2;BaseQRankSum=1.727;ClippingRankSum=-0.893;DP=177;FS=0.000;MLEAC=1;MLEAF=0.500;MQ=43.27;MQRankSum=-2.530;QD=0.45;ReadPosRankSum=0.882;SOR=0.812	GT:AD:DP:GQ:PL	0/1:161,16:177:99:108,0,5395
NOT_SCAFFOLDED_NGS_utg20246|quiver|pilon	28610	.	G	T	860.77	PASS	AC=1;AF=0.500;AN=2;BaseQRankSum=3.936;ClippingRankSum=0.096;DP=146;FS=0.759;MLEAC=1;MLEAF=0.500;MQ=54.26;MQRankSum=-2.447;QD=5.90;ReadPosRankSum=3.055;SOR=0.772	GT:AD:DP:GQ:PL	0/1:112,31:143:99:889,0,3817
NOT_SCAFFOLDED_NGS_utg20246|quiver|pilon	28728	.	A	C	557.77	PASS	AC=1;AF=0.500;AN=2;BaseQRankSum=1.324;ClippingRankSum=-0.804;DP=124;FS=18.120;MLEAC=1;MLEAF=0.500;MQ=58.38;MQRankSum=0.546;QD=4.50;ReadPosRankSum=-1.067;SOR=0.905	GT:AD:DP:GQ:PL	0/1:101,23:124:99:586,0,3772
NOT_SCAFFOLDED_NGS_utg20246|quiver|pilon	29102	.	C	T	340.77	PASS	AC=1;AF=0.500;AN=2;BaseQRankSum=0.409;ClippingRankSum=0.639;DP=98;FS=2.437;MLEAC=1;MLEAF=0.500;MQ=58.92;MQRankSum=-1.687;QD=3.48;ReadPosRankSum=0.428;SOR=0.403	GT:AD:DP:GQ:PL	0/1:82,16:98:99:369,0,2939
NOT_SCAFFOLDED_NGS_utg20246|quiver|pilon	29339	.	T	A	1323.77	PASS	AC=1;AF=0.500;AN=2;BaseQRankSum=-0.494;ClippingRankSum=-0.913;DP=126;FS=8.791;MLEAC=1;MLEAF=0.500;MQ=41.15;MQRankSum=-0.780;QD=10.51;ReadPosRankSum=0.560;SOR=0.608	GT:AD:DP:GQ:PL	0/1:82,44:126:99:1352,0,2994
NOT_SCAFFOLDED_NGS_utg20246|quiver|pilon	29393	.	A	T	2603.77	PASS	AC=1;AF=0.500;AN=2;BaseQRankSum=0.753;ClippingRankSum=-0.464;DP=166;FS=0.000;MLEAC=1;MLEAF=0.500;MQ=40.53;MQRankSum=-1.918;QD=15.69;ReadPosRankSum=0.302;SOR=0.674	GT:AD:DP:GQ:PL	0/1:91,75:166:99:2632,0,3236
NOT_SCAFFOLDED_NGS_utg20246|quiver|pilon	29452	.	C	A	784.77	PASS	AC=1;AF=0.500;AN=2;BaseQRankSum=1.930;ClippingRankSum=-0.481;DP=180;FS=0.712;MLEAC=1;MLEAF=0.500;MQ=42.33;MQRankSum=-3.878;QD=4.36;ReadPosRankSum=1.213;SOR=0.606	GT:AD:DP:GQ:PL	0/1:147,33:180:99:813,0,5157
NOT_SCAFFOLDED_NGS_utg20246|quiver|pilon	29476	.	G	T	65.77	LowQD	AC=1;AF=0.500;AN=2;BaseQRankSum=-1.224;ClippingRankSum=-1.428;DP=199;FS=0.000;MLEAC=1;MLEAF=0.500;MQ=41.98;MQRankSum=-0.631;QD=0.33;ReadPosRankSum=0.319;SOR=0.717	GT:AD:DP:GQ:PL	0/1:183,16:199:94:94,0,7496
NOT_SCAFFOLDED_NGS_utg20246|quiver|pilon	29493	.	G	A	140.77	LowQD	AC=1;AF=0.500;AN=2;BaseQRankSum=0.771;ClippingRankSum=0.757;DP=188;FS=0.000;MLEAC=1;MLEAF=0.500;MQ=40.68;MQRankSum=-2.087;QD=0.75;ReadPosRankSum=0.065;SOR=0.773	GT:AD:DP:GQ:PL	0/1:172,16:188:99:169,0,7312
NOT_SCAFFOLDED_NGS_utg20246|quiver|pilon	29516	.	A	T	219.77	LowQD	AC=1;AF=0.500;AN=2;BaseQRankSum=3.356;ClippingRankSum=-0.119;DP=156;FS=5.253;MLEAC=1;MLEAF=0.500;MQ=39.48;MQRankSum=0.404;QD=1.41;ReadPosRankSum=0.853;SOR=1.346	GT:AD:DP:GQ:PL	0/1:139,17:156:99:248,0,5211
NOT_SCAFFOLDED_NGS_utg20246|quiver|pilon	29894	.	A	G	104.77	PASS	AC=1;AF=0.500;AN=2;BaseQRankSum=0.793;ClippingRankSum=-1.309;DP=41;FS=0.000;MLEAC=1;MLEAF=0.500;MQ=39.42;MQRankSum=1.494;QD=2.56;ReadPosRankSum=1.678;SOR=0.037	GT:AD:DP:GQ:PL	0/1:35,6:41:99:133,0,1348
NOT_SCAFFOLDED_NGS_utg20246|quiver|pilon	33496	.	C	CA	350.73	PASS	AC=1;AF=0.500;AN=2;BaseQRankSum=-1.191;ClippingRankSum=0.069;DP=62;FS=2.320;MLEAC=1;MLEAF=0.500;MQ=56.66;MQRankSum=1.145;QD=5.66;ReadPosRankSum=0.023;SOR=1.071	GT:AD:DP:GQ:PL	0/1:41,20:61:99:388,0,990
NOT_SCAFFOLDED_NGS_utg6754|quiver|pilon	78825	.	G	GT	62	PASS	AC=2;AF=1.00;AN=2;DP=6;FS=0.000;MLEAC=2;MLEAF=1.00;MQ=60.00;QD=10.33;SOR=1.609	GT:AD:DP:GQ:PL	1/1:0,4:4:12:99,12,0
NOT_SCAFFOLDED_NGS_utg8636|quiver|pilon	19456	.	C	CG	51.25	PASS	AC=2;AF=1.00;AN=2;DP=5;FS=0.000;MLEAC=2;MLEAF=1.00;MQ=60.00;QD=10.25;SOR=2.833	GT:AD:DP:GQ:PL	1/1:0,3:3:9:88,9,0
NOT_SCAFFOLDED_NGS_utg8636|quiver|pilon	28612	.	AC	A	40.73	LowQD;LowQual	AC=1;AF=0.500;AN=2;BaseQRankSum=-2.134;ClippingRankSum=-0.033;DP=28;FS=0.000;MLEAC=1;MLEAF=0.500;MQ=52.01;MQRankSum=-3.184;QD=1.45;ReadPosRankSum=0.033;SOR=0.551	GT:AD:DP:GQ:PL	0/1:24,4:28:78:78,0,885
NOT_SCAFFOLDED_NGS_utg8636|quiver|pilon	85237	.	A	AG	177.87	PASS	AC=2;AF=1.00;AN=2;DP=8;FS=0.000;MLEAC=2;MLEAF=1.00;MQ=47.78;QD=22.23;SOR=3.611	GT:AD:DP:GQ:PL	1/1:0,5:5:15:215,15,0
NOT_SCAFFOLDED_NGS_utg8636|quiver|pilon	85246	.	T	TG	178.87	PASS	AC=2;AF=1.00;AN=2;DP=5;FS=0.000;MLEAC=2;MLEAF=1.00;MQ=38.64;QD=33.70;SOR=3.258	GT:AD:DP:GQ:PL	1/1:0,4:4:15:216,15,0
NOT_SCAFFOLDED_NGS_utg33876|quiver|pilon	63867	.	G	GAGGA	146.87	PASS	AC=2;AF=1.00;AN=2;DP=7;FS=0.000;MLEAC=2;MLEAF=1.00;MQ=52.48;QD=20.98;SOR=1.981	GT:AD:DP:GQ:PL	1/1:0,5:5:15:184,15,0
NOT_SCAFFOLDED_NGS_utg9734|quiver|pilon	449	.	G	T	392.77	PASS	AC=1;AF=0.500;AN=2;BaseQRankSum=0.390;ClippingRankSum=1.240;DP=35;FS=0.000;MLEAC=1;MLEAF=0.500;MQ=51.70;MQRankSum=-1.985;QD=11.22;ReadPosRankSum=1.453;SOR=0.760	GT:AD:DP:GQ:PL	0/1:21,13:34:99:421,0,716
NOT_SCAFFOLDED_NGS_utg9734|quiver|pilon	4044	.	C	CT	80	PASS	AC=2;AF=1.00;AN=2;DP=6;FS=0.000;MLEAC=2;MLEAF=1.00;MQ=60.00;QD=13.33;SOR=1.609	GT:AD:DP:GQ:PL	1/1:0,4:4:12:117,12,0
NOT_SCAFFOLDED_NGS_utg9734|quiver|pilon	14446	.	C	CCA	136.73	PASS	AC=1;AF=0.500;AN=2;BaseQRankSum=0.740;ClippingRankSum=-0.740;DP=17;FS=0.000;MLEAC=1;MLEAF=0.500;MQ=56.72;MQRankSum=0.555;QD=8.04;ReadPosRankSum=0.185;SOR=0.859	GT:AD:DP:GQ:PL	0/1:3,9:12:39:174,0,39
NOT_SCAFFOLDED_NGS_utg9734|quiver|pilon	19234	.	T	TG	75	PASS	AC=2;AF=1.00;AN=2;DP=8;FS=0.000;MLEAC=2;MLEAF=1.00;MQ=60.00;QD=9.37;SOR=1.609	GT:AD:DP:GQ:PL	1/1:0,4:4:12:112,12,0
NOT_SCAFFOLDED_NGS_utg22160|quiver|pilon	44484	.	A	AGAAG	860.73	PASS	AC=2;AF=1.00;AN=2;DP=35;FS=0.000;MLEAC=2;MLEAF=1.00;MQ=59.69;QD=24.59;SOR=1.127	GT:AD:DP:GQ:PL	1/1:0,20:20:59:898,59,0
NOT_SCAFFOLDED_NGS_utg22160|quiver|pilon	70619	.	G	C	77.77	PASS	AC=1;AF=0.500;AN=2;BaseQRankSum=0.937;ClippingRankSum=-0.550;DP=7;FS=3.680;MLEAC=1;MLEAF=0.500;MQ=38.90;MQRankSum=0.550;QD=11.11;ReadPosRankSum=1.754;SOR=2.833	GT:AD:DP:GQ:PL	0/1:4,3:7:99:106,0,138
NOT_SCAFFOLDED_NGS_utg22160|quiver|pilon	70743	.	A	G	202.77	PASS	AC=1;AF=0.500;AN=2;BaseQRankSum=-1.120;ClippingRankSum=-0.648;DP=15;FS=9.249;MLEAC=1;MLEAF=0.500;MQ=44.87;MQRankSum=-0.059;QD=13.52;ReadPosRankSum=1.709;SOR=1.155	GT:AD:DP:GQ:PL	0/1:6,9:15:99:231,0,164
NOT_SCAFFOLDED_NGS_utg22160|quiver|pilon	70771	.	T	C	65.77	PASS	AC=1;AF=0.500;AN=2;BaseQRankSum=-0.077;ClippingRankSum=1.312;DP=13;FS=5.756;MLEAC=1;MLEAF=0.500;MQ=41.75;MQRankSum=0.386;QD=5.06;ReadPosRankSum=-0.231;SOR=1.465	GT:AD:DP:GQ:PL	0/1:9,4:13:94:94,0,257
NOT_SCAFFOLDED_NGS_utg22160|quiver|pilon	71402	.	C	T	44.77	LowCoverage;LowQual	AC=1;AF=0.500;AN=2;BaseQRankSum=-1.026;ClippingRankSum=-1.026;DP=4;FS=0.000;MLEAC=1;MLEAF=0.500;MQ=39.01;MQRankSum=-1.026;QD=11.19;ReadPosRankSum=-1.026;SOR=0.693	GT:AD:DP:GQ:PL	0/1:2,2:4:73:73,0,75
NOT_SCAFFOLDED_NGS_utg22160|quiver|pilon	71432	.	T	G	81.77	PASS	AC=1;AF=0.500;AN=2;BaseQRankSum=0.358;ClippingRankSum=0.358;DP=5;FS=0.000;MLEAC=1;MLEAF=0.500;MQ=38.81;MQRankSum=-1.231;QD=16.35;ReadPosRankSum=-0.358;SOR=1.022	GT:AD:DP:GQ:PL	0/1:2,3:5:70:110,0,70
NOT_SCAFFOLDED_NGS_utg22160|quiver|pilon	85901	.	T	TA	49.25	LowCoverage;LowQual	AC=2;AF=1.00;AN=2;DP=3;FS=0.000;MLEAC=2;MLEAF=1.00;MQ=60.00;QD=16.42;SOR=1.179	GT:AD:DP:GQ:PL	1/1:0,3:3:9:86,9,0
NOT_SCAFFOLDED_NGS_utg22160|quiver|pilon	91133	.	CGT	C	37.73	LowQual	AC=1;AF=0.500;AN=2;BaseQRankSum=-1.300;ClippingRankSum=-0.937;DP=13;FS=0.000;MLEAC=1;MLEAF=0.500;MQ=59.23;MQRankSum=-0.550;QD=2.90;ReadPosRankSum=-0.550;SOR=0.941	GT:AD:DP:GQ:PL	0/1:3,4:7:56:75,0,56
NOT_SCAFFOLDED_NGS_utg22160|quiver|pilon	100214	.	C	CT	78	PASS	AC=2;AF=1.00;AN=2;DP=7;FS=0.000;MLEAC=2;MLEAF=1.00;MQ=60.00;QD=11.14;SOR=0.693	GT:AD:DP:GQ:PL	1/1:0,4:4:12:115,12,0
NOT_SCAFFOLDED_NGS_utg22160|quiver|pilon	107720	.	C	A	296.77	PASS	AC=2;AF=1.00;AN=2;DP=10;FS=0.000;MLEAC=2;MLEAF=1.00;MQ=36.78;QD=29.68;SOR=1.609	GT:AD:DP:GQ:PL	1/1:0,10:10:30:325,30,0
NOT_SCAFFOLDED_NGS_utg22160|quiver|pilon	107997	.	C	CCATACA	106.73	PASS	AC=1;AF=0.500;AN=2;BaseQRankSum=0.289;ClippingRankSum=-0.289;DP=12;FS=6.532;MLEAC=1;MLEAF=0.500;MQ=34.07;MQRankSum=-1.932;QD=8.89;ReadPosRankSum=-1.599;SOR=1.431	GT:AD:DP:GQ:PL	0/1:8,4:12:99:144,0,413
NOT_SCAFFOLDED_NGS_utg22160|quiver|pilon	108059	.	A	G	30.77	LowQual	AC=1;AF=0.500;AN=2;BaseQRankSum=-1.300;ClippingRankSum=0.550;DP=7;FS=8.451;MLEAC=1;MLEAF=0.500;MQ=24.64;MQRankSum=-0.937;QD=4.40;ReadPosRankSum=-0.550;SOR=0.829	GT:AD:DP:GQ:PL	0/1:4,3:7:59:59,0,103
NOT_SCAFFOLDED_NGS_utg22160|quiver|pilon	108422	.	G	A	86.03	LowCoverage	AC=2;AF=1.00;AN=2;DP=4;FS=0.000;MLEAC=2;MLEAF=1.00;MQ=23.83;QD=21.51;SOR=3.258	GT:AD:DP:GQ:PL	1/1:0,4:4:12:114,12,0
NOT_SCAFFOLDED_NGS_utg25028|quiver|pilon	82	.	T	G	105.03	LowCoverage	AC=2;AF=1.00;AN=2;DP=4;FS=0.000;MLEAC=2;MLEAF=1.00;MQ=53.55;QD=26.26;SOR=1.609	GT:AD:DP:GQ:PL	1/1:0,4:4:12:133,12,0
NOT_SCAFFOLDED_NGS_utg25028|quiver|pilon	9059	.	C	A	83.77	PASS	AC=1;AF=0.500;AN=2;BaseQRankSum=-1.445;ClippingRankSum=-1.032;DP=21;FS=2.141;MLEAC=1;MLEAF=0.500;MQ=55.95;MQRankSum=-3.344;QD=3.99;ReadPosRankSum=1.280;SOR=0.781	GT:AD:DP:GQ:PL	0/1:16,5:21:99:112,0,543
NOT_SCAFFOLDED_NGS_utg25028|quiver|pilon	9300	.	G	T	49.77	LowQual	AC=1;AF=0.500;AN=2;BaseQRankSum=0.217;ClippingRankSum=0.650;DP=15;FS=2.869;MLEAC=1;MLEAF=0.500;MQ=47.75;MQRankSum=-2.237;QD=3.32;ReadPosRankSum=0.794;SOR=1.781	GT:AD:DP:GQ:PL	0/1:12,3:15:78:78,0,454
NOT_SCAFFOLDED_NGS_utg25028|quiver|pilon	9412	.	G	C	146.77	PASS	AC=1;AF=0.500;AN=2;BaseQRankSum=-1.036;ClippingRankSum=-0.167;DP=23;FS=0.000;MLEAC=1;MLEAF=0.500;MQ=55.40;MQRankSum=-3.775;QD=6.38;ReadPosRankSum=1.236;SOR=0.693	GT:AD:DP:GQ:PL	0/1:16,7:23:99:175,0,576
NOT_SCAFFOLDED_NGS_utg25028|quiver|pilon	9450	.	A	T	111.77	PASS	AC=1;AF=0.500;AN=2;BaseQRankSum=0.602;ClippingRankSum=1.342;DP=19;FS=8.929;MLEAC=1;MLEAF=0.500;MQ=55.04;MQRankSum=-3.287;QD=5.88;ReadPosRankSum=-0.139;SOR=3.126	GT:AD:DP:GQ:PL	0/1:14,5:19:99:140,0,507
NOT_SCAFFOLDED_NGS_utg25028|quiver|pilon	9917	.	T	G	344.77	PASS	AC=1;AF=0.500;AN=2;BaseQRankSum=0.190;ClippingRankSum=-0.299;DP=25;FS=0.000;MLEAC=1;MLEAF=0.500;MQ=45.44;MQRankSum=-2.366;QD=13.79;ReadPosRankSum=1.333;SOR=0.582	GT:AD:DP:GQ:PL	0/1:13,12:25:99:373,0,407
NOT_SCAFFOLDED_NGS_utg25028|quiver|pilon	9947	.	A	C	543.77	PASS	AC=1;AF=0.500;AN=2;BaseQRankSum=1.511;ClippingRankSum=0.302;DP=32;FS=0.000;MLEAC=1;MLEAF=0.500;MQ=45.91;MQRankSum=-3.248;QD=16.99;ReadPosRankSum=0.076;SOR=0.681	GT:AD:DP:GQ:PL	0/1:15,17:32:99:572,0,439
NOT_SCAFFOLDED_NGS_utg25028|quiver|pilon	10091	.	C	G	611.77	PASS	AC=1;AF=0.500;AN=2;BaseQRankSum=-2.407;ClippingRankSum=1.409;DP=38;FS=2.895;MLEAC=1;MLEAF=0.500;MQ=55.74;MQRankSum=-0.998;QD=16.10;ReadPosRankSum=-0.411;SOR=1.172	GT:AD:DP:GQ:PL	0/1:17,21:38:99:640,0,587
NOT_SCAFFOLDED_NGS_utg25028|quiver|pilon	11070	.	A	T	255.77	PASS	AC=1;AF=0.500;AN=2;BaseQRankSum=0.031;ClippingRankSum=0.403;DP=23;FS=1.674;MLEAC=1;MLEAF=0.500;MQ=39.80;MQRankSum=-0.341;QD=11.12;ReadPosRankSum=0.837;SOR=1.003	GT:AD:DP:GQ:PL	0/1:13,10:23:99:284,0,425
NOT_SCAFFOLDED_NGS_utg25028|quiver|pilon	14215	.	C	T	68.77	PASS	AC=1;AF=0.500;AN=2;BaseQRankSum=0.978;ClippingRankSum=1.106;DP=11;FS=0.000;MLEAC=1;MLEAF=0.500;MQ=52.60;MQRankSum=0.382;QD=6.25;ReadPosRankSum=1.708;SOR=1.371	GT:AD:DP:GQ:PL	0/1:8,3:11:97:97,0,287
NOT_SCAFFOLDED_NGS_utg8121|quiver|pilon	45235	.	C	T	49.77	LowQual	AC=1;AF=0.500;AN=2;BaseQRankSum=1.852;ClippingRankSum=0.370;DP=32;FS=9.947;MLEAC=1;MLEAF=0.500;MQ=54.85;MQRankSum=-3.219;QD=1.56;ReadPosRankSum=1.168;SOR=3.242	GT:AD:DP:GQ:PL	0/1:28,4:32:78:78,0,1203
NOT_SCAFFOLDED_NGS_utg8121|quiver|pilon	45240	.	A	T	61.77	PASS	AC=1;AF=0.500;AN=2;BaseQRankSum=1.434;ClippingRankSum=-0.275;DP=30;FS=10.017;MLEAC=1;MLEAF=0.500;MQ=54.42;MQRankSum=-3.203;QD=2.06;ReadPosRankSum=1.312;SOR=3.241	GT:AD:DP:GQ:PL	0/1:26,4:30:90:90,0,1058
NOT_SCAFFOLDED_NGS_utg8121|quiver|pilon	50506	.	G	A	40.77	LowQD;LowQual	AC=1;AF=0.500;AN=2;BaseQRankSum=-2.471;ClippingRankSum=0.702;DP=32;FS=0.000;MLEAC=1;MLEAF=0.500;MQ=49.63;MQRankSum=-2.349;QD=1.27;ReadPosRankSum=0.092;SOR=0.560	GT:AD:DP:GQ:PL	0/1:26,4:30:69:69,0,1532
NOT_SCAFFOLDED_NGS_utg8121|quiver|pilon	50511	.	A	G	49.77	LowQual	AC=1;AF=0.500;AN=2;BaseQRankSum=-0.883;ClippingRankSum=-0.401;DP=28;FS=0.000;MLEAC=1;MLEAF=0.500;MQ=51.11;MQRankSum=-1.846;QD=1.78;ReadPosRankSum=-0.642;SOR=1.132	GT:AD:DP:GQ:PL	0/1:23,3:26:78:78,0,1423
NOT_SCAFFOLDED_NGS_utg8121|quiver|pilon	81804	.	CGT	C	91.73	LowQD	AC=1;AF=0.500;AN=2;BaseQRankSum=0.551;ClippingRankSum=0.255;DP=200;FS=1.024;MLEAC=1;MLEAF=0.500;MQ=58.91;MQRankSum=0.174;QD=0.46;ReadPosRankSum=0.078;SOR=0.927	GT:AD:DP:GQ:PL	0/1:126,17:143:99:129,0,3704
NOT_SCAFFOLDED_NGS_utg8121|quiver|pilon	87685	.	G	T	33.77	LowQual	AC=1;AF=0.500;AN=2;BaseQRankSum=-0.370;ClippingRankSum=-0.370;DP=12;FS=0.000;MLEAC=1;MLEAF=0.500;MQ=53.81;MQRankSum=-2.589;QD=2.81;ReadPosRankSum=0.740;SOR=1.179	GT:AD:DP:GQ:PL	0/1:9,3:12:62:62,0,334
NOT_SCAFFOLDED_NGS_utg8121|quiver|pilon	108376	.	A	AT	47.25	LowCoverage;LowQual	AC=2;AF=1.00;AN=2;DP=4;FS=0.000;MLEAC=2;MLEAF=1.00;MQ=44.86;QD=11.81;SOR=2.833	GT:AD:DP:GQ:PL	1/1:0,3:3:9:84,9,0
NOT_SCAFFOLDED_NGS_utg28053|quiver|pilon	7549	.	C	CCTTT	316.76	PASS	AC=2;AF=1.00;AN=2;DP=37;FS=0.000;MLEAC=2;MLEAF=1.00;MQ=58.60;QD=8.56;SOR=1.179	GT:AD:DP:GQ:PL	1/1:0,8:8:22:354,22,0
NOT_SCAFFOLDED_NGS_utg7593|quiver|pilon	24830	.	A	AC	58.25	LowCoverage	AC=2;AF=1.00;AN=2;DP=3;FS=0.000;MLEAC=2;MLEAF=1.00;MQ=63.51;QD=19.42;SOR=1.179	GT:AD:DP:GQ:PL	1/1:0,3:3:9:95,9,0
NOT_SCAFFOLDED_NGS_utg7593|quiver|pilon	38814	.	AGTGT	A	59.73	PASS	AC=1;AF=0.500;AN=2;BaseQRankSum=-1.268;ClippingRankSum=-2.282;DP=22;FS=0.000;MLEAC=1;MLEAF=0.500;MQ=59.44;MQRankSum=-1.099;QD=2.72;ReadPosRankSum=-0.740;SOR=1.179	GT:AD:DP:GQ:PL	0/1:10,3:13:97:97,0,372
NOT_SCAFFOLDED_NGS_utg7593|quiver|pilon	80845	.	CAG	C	59.70	PASS	AC=2;AF=1.00;AN=2;BaseQRankSum=-0.731;ClippingRankSum=-0.731;DP=21;FS=0.000;MLEAC=2;MLEAF=1.00;MQ=57.20;MQRankSum=-0.731;QD=2.84;ReadPosRankSum=0.731;SOR=1.981	GT:AD:DP:GQ:PL	1/1:1,4:5:6:96,6,0
NOT_SCAFFOLDED_NGS_utg7593|quiver|pilon	101685	.	GCA	G	39.73	LowQD;LowQual	AC=1;AF=0.500;AN=2;BaseQRankSum=-1.663;ClippingRankSum=0.203;DP=29;FS=0.000;MLEAC=1;MLEAF=0.500;MQ=60.00;MQRankSum=0.446;QD=1.37;ReadPosRankSum=1.149;SOR=0.321	GT:AD:DP:GQ:PL	0/1:19,4:23:77:77,0,611
NOT_SCAFFOLDED_NGS_utg7593|quiver|pilon	114769	.	C	CT	145.77	PASS	AC=2;AF=1.00;AN=2;DP=12;FS=0.000;MLEAC=2;MLEAF=1.00;MQ=60.00;QD=12.15;SOR=0.941	GT:AD:DP:GQ:PL	1/1:0,7:7:21:183,21,0
NOT_SCAFFOLDED_NGS_utg7622|quiver|pilon	34886	.	C	CT	133.80	PASS	AC=2;AF=1.00;AN=2;DP=7;FS=0.000;MLEAC=2;MLEAF=1.00;MQ=60.00;QD=19.11;SOR=0.693	GT:AD:DP:GQ:PL	1/1:0,6:6:18:171,18,0
NOT_SCAFFOLDED_NGS_utg5151|quiver|pilon	71710	.	GCA	G	113.73	PASS	AC=1;AF=0.500;AN=2;BaseQRankSum=-0.732;ClippingRankSum=-0.634;DP=35;FS=0.000;MLEAC=1;MLEAF=0.500;MQ=60.00;MQRankSum=-0.830;QD=3.25;ReadPosRankSum=-2.223;SOR=0.693	GT:AD:DP:GQ:PL	0/1:10,7:17:99:151,0,233
NOT_SCAFFOLDED_NGS_utg5151|quiver|pilon	128205	.	G	GC	125.87	PASS	AC=2;AF=1.00;AN=2;DP=7;FS=0.000;MLEAC=2;MLEAF=1.00;MQ=60.00;QD=17.98;SOR=1.981	GT:AD:DP:GQ:PL	1/1:0,5:5:15:163,15,0
NOT_SCAFFOLDED_NGS_utg5151|quiver|pilon	158635	.	CACACACACACACACACACAGACACACACACACACACACACAGACACACACACATACACACACACACAGACACACACACAGACACACACACACACACACACAGACACACACACACACACAG	C	362.73	PASS	AC=1;AF=0.500;AN=2;BaseQRankSum=0.117;ClippingRankSum=0.002;DP=176;FS=21.059;MLEAC=1;MLEAF=0.500;MQ=51.64;MQRankSum=2.939;QD=2.06;ReadPosRankSum=2.323;SOR=1.916	GT:AD:DP:GQ:PL	0/1:118,36:154:99:400,0,4790
NOT_SCAFFOLDED_NGS_utg5151|quiver|pilon	158655	.	G	C	269.77	PASS	AC=1;AF=0.500;AN=2;BaseQRankSum=-4.092;ClippingRankSum=0.304;DP=71;FS=45.141;MLEAC=1;MLEAF=0.500;MQ=52.52;MQRankSum=-3.117;QD=3.80;ReadPosRankSum=4.954;SOR=2.207	GT:AD:DP:GQ:PL	0/1:42,22:64:99:298,0,815
NOT_SCAFFOLDED_NGS_utg5151|quiver|pilon	158775	.	GAC	G	493.73	PASS	AC=1;AF=0.500;AN=2;BaseQRankSum=0.092;ClippingRankSum=0.235;DP=113;FS=12.245;MLEAC=1;MLEAF=0.500;MQ=51.69;MQRankSum=0.371;QD=4.37;ReadPosRankSum=-0.680;SOR=1.091	GT:AD:DP:GQ:PL	0/1:77,24:101:99:531,0,2942
NOT_SCAFFOLDED_NGS_utg5151|quiver|pilon	158914	.	T	A	74.77	LowQD	AC=1;AF=0.500;AN=2;BaseQRankSum=-0.136;ClippingRankSum=-0.208;DP=63;FS=1.167;MLEAC=1;MLEAF=0.500;MQ=52.66;MQRankSum=-2.546;QD=1.19;ReadPosRankSum=-0.988;SOR=0.673	GT:AD:DP:GQ:PL	0/1:42,15:57:99:103,0,740
NOT_SCAFFOLDED_NGS_utg5527|quiver|pilon	8192	.	T	C	44.77	LowQual	AC=1;AF=0.500;AN=2;BaseQRankSum=0.434;ClippingRankSum=-0.434;DP=16;FS=0.000;MLEAC=1;MLEAF=0.500;MQ=58.95;MQRankSum=-1.735;QD=2.80;ReadPosRankSum=-0.868;SOR=0.527	GT:AD:DP:GQ:PL	0/1:15,1:16:73:73,0,617
NOT_SCAFFOLDED_NGS_utg5527|quiver|pilon	8280	.	G	A	153.77	PASS	AC=1;AF=0.500;AN=2;BaseQRankSum=-2.255;ClippingRankSum=-0.515;DP=57;FS=7.625;MLEAC=1;MLEAF=0.500;MQ=57.12;MQRankSum=-3.737;QD=2.70;ReadPosRankSum=-0.064;SOR=1.075	GT:AD:DP:GQ:PL	0/1:43,11:54:99:182,0,1383
NOT_SCAFFOLDED_NGS_utg5527|quiver|pilon	18103	.	A	AGT	98.25	PASS	AC=2;AF=1.00;AN=2;DP=5;FS=0.000;MLEAC=2;MLEAF=1.00;MQ=39.97;QD=19.65;SOR=2.833	GT:AD:DP:GQ:PL	1/1:0,3:3:9:135,9,0
NOT_SCAFFOLDED_NGS_utg33028|quiver|pilon	7024	.	C	T	101.28	LowCoverage	AC=2;AF=1.00;AN=2;DP=3;FS=0.000;MLEAC=2;MLEAF=1.00;MQ=38.69;QD=33.76;SOR=2.833	GT:AD:DP:GQ:PL	1/1:0,3:3:9:129,9,0
NOT_SCAFFOLDED_NGS_utg33028|quiver|pilon	8048	.	T	TC	38.70	LowCoverage;LowQual	AC=2;AF=1.00;AN=2;DP=2;FS=0.000;MLEAC=2;MLEAF=1.00;MQ=40.00;QD=19.35;SOR=2.303	GT:AD:DP:GQ:PL	1/1:0,2:2:6:75,6,0
NOT_SCAFFOLDED_NGS_utg33028|quiver|pilon	9463	.	G	T	31.77	LowQual	AC=1;AF=0.500;AN=2;BaseQRankSum=0.000;ClippingRankSum=-1.271;DP=10;FS=3.310;MLEAC=1;MLEAF=0.500;MQ=46.77;MQRankSum=-1.733;QD=3.18;ReadPosRankSum=-0.480;SOR=2.303	GT:AD:DP:GQ:PL	0/1:8,2:10:60:60,0,330
NOT_SCAFFOLDED_NGS_utg33028|quiver|pilon	9464	.	A	C	31.77	LowQual	AC=1;AF=0.500;AN=2;BaseQRankSum=-0.480;ClippingRankSum=1.271;DP=10;FS=3.310;MLEAC=1;MLEAF=0.500;MQ=46.77;MQRankSum=-1.733;QD=3.18;ReadPosRankSum=-0.480;SOR=2.303	GT:AD:DP:GQ:PL	0/1:8,2:10:60:60,0,330
NOT_SCAFFOLDED_NGS_utg33028|quiver|pilon	9504	.	A	T	166.77	PASS	AC=1;AF=0.500;AN=2;BaseQRankSum=-0.851;ClippingRankSum=-0.470;DP=10;FS=0.000;MLEAC=1;MLEAF=0.500;MQ=44.55;MQRankSum=-1.951;QD=16.68;ReadPosRankSum=1.098;SOR=0.693	GT:AD:DP:GQ:PL	0/1:5,5:10:99:195,0,195
NOT_SCAFFOLDED_NGS_utg33028|quiver|pilon	9510	.	G	T	166.77	PASS	AC=1;AF=0.500;AN=2;BaseQRankSum=-0.470;ClippingRankSum=-1.268;DP=10;FS=0.000;MLEAC=1;MLEAF=0.500;MQ=44.55;MQRankSum=-1.951;QD=16.68;ReadPosRankSum=2.148;SOR=0.693	GT:AD:DP:GQ:PL	0/1:5,5:10:99:195,0,195
NOT_SCAFFOLDED_NGS_utg33028|quiver|pilon	9978	.	T	TC	411.73	PASS	AC=2;AF=1.00;AN=2;DP=12;FS=0.000;MLEAC=2;MLEAF=1.00;MQ=37.65;QD=34.31;SOR=1.022	GT:AD:DP:GQ:PL	1/1:0,12:12:36:449,36,0
NOT_SCAFFOLDED_NGS_utg33028|quiver|pilon	11748	.	G	A	78.77	PASS	AC=1;AF=0.500;AN=2;BaseQRankSum=0.894;ClippingRankSum=0.724;DP=22;FS=2.103;MLEAC=1;MLEAF=0.500;MQ=54.72;MQRankSum=-2.426;QD=3.58;ReadPosRankSum=-0.298;SOR=1.302	GT:AD:DP:GQ:PL	0/1:18,4:22:99:107,0,706
NOT_SCAFFOLDED_NGS_utg33028|quiver|pilon	12121	.	G	C	39.77	LowQual	AC=1;AF=0.500;AN=2;BaseQRankSum=2.362;ClippingRankSum=0.955;DP=21;FS=10.447;MLEAC=1;MLEAF=0.500;MQ=57.98;MQRankSum=-2.764;QD=1.89;ReadPosRankSum=-1.558;SOR=2.800	GT:AD:DP:GQ:PL	0/1:18,3:21:68:68,0,705
NOT_SCAFFOLDED_NGS_utg33028|quiver|pilon	12153	.	T	TTA	262.73	PASS	AC=1;AF=0.500;AN=2;BaseQRankSum=1.642;ClippingRankSum=0.094;DP=35;FS=9.611;MLEAC=1;MLEAF=0.500;MQ=55.79;MQRankSum=-4.435;QD=7.51;ReadPosRankSum=1.868;SOR=2.786	GT:AD:DP:GQ:PL	0/1:26,9:35:99:300,0,1057
NOT_SCAFFOLDED_NGS_utg33028|quiver|pilon	12192	.	A	T	322.77	PASS	AC=1;AF=0.500;AN=2;BaseQRankSum=-0.350;ClippingRankSum=1.303;DP=41;FS=2.895;MLEAC=1;MLEAF=0.500;MQ=54.55;MQRankSum=-5.085;QD=7.87;ReadPosRankSum=0.826;SOR=1.206	GT:AD:DP:GQ:PL	0/1:28,13:41:99:351,0,962
NOT_SCAFFOLDED_NGS_utg33028|quiver|pilon	12205	.	A	G	238.77	PASS	AC=1;AF=0.500;AN=2;BaseQRankSum=1.110;ClippingRankSum=-1.689;DP=39;FS=0.000;MLEAC=1;MLEAF=0.500;MQ=54.83;MQRankSum=-4.455;QD=6.12;ReadPosRankSum=1.142;SOR=0.704	GT:AD:DP:GQ:PL	0/1:29,10:39:99:267,0,975
NOT_SCAFFOLDED_NGS_utg33028|quiver|pilon	12241	.	C	A	170.77	PASS	AC=1;AF=0.500;AN=2;BaseQRankSum=-0.361;ClippingRankSum=0.019;DP=36;FS=3.553;MLEAC=1;MLEAF=0.500;MQ=51.33;MQRankSum=-3.329;QD=4.74;ReadPosRankSum=-1.617;SOR=1.431	GT:AD:DP:GQ:PL	0/1:28,8:36:99:199,0,1031
NOT_SCAFFOLDED_NGS_utg33028|quiver|pilon	12438	.	C	T	396.77	PASS	AC=1;AF=0.500;AN=2;BaseQRankSum=0.260;ClippingRankSum=-1.415;DP=24;FS=0.000;MLEAC=1;MLEAF=0.500;MQ=51.95;MQRankSum=-1.184;QD=16.53;ReadPosRankSum=0.433;SOR=0.446	GT:AD:DP:GQ:PL	0/1:12,12:24:99:425,0,397
NOT_SCAFFOLDED_NGS_utg33028|quiver|pilon	12493	.	A	T	31.77	LowQD;LowQual	AC=1;AF=0.500;AN=2;BaseQRankSum=-0.354;ClippingRankSum=-0.354;DP=27;FS=6.008;MLEAC=1;MLEAF=0.500;MQ=49.68;MQRankSum=0.212;QD=1.18;ReadPosRankSum=0.495;SOR=2.621	GT:AD:DP:GQ:PL	0/1:10,4:14:60:60,0,253
NOT_SCAFFOLDED_NGS_utg33028|quiver|pilon	12519	.	AG	A	39.73	LowQual	AC=1;AF=0.500;AN=2;BaseQRankSum=0.059;ClippingRankSum=-1.120;DP=26;FS=2.059;MLEAC=1;MLEAF=0.500;MQ=52.21;MQRankSum=-0.177;QD=1.53;ReadPosRankSum=-0.177;SOR=0.283	GT:AD:DP:GQ:PL	0/1:9,6:15:77:77,0,270
NOT_SCAFFOLDED_NGS_utg33028|quiver|pilon	12521	.	AGAAG	A	433.73	PASS	AC=1;AF=0.500;AN=2;BaseQRankSum=-1.247;ClippingRankSum=-1.139;DP=27;FS=0.000;MLEAC=1;MLEAF=0.500;MQ=52.52;MQRankSum=-0.163;QD=16.06;ReadPosRankSum=-0.412;SOR=0.412	GT:AD:DP:GQ:PL	0/1:10,16:26:99:471,0,262
NOT_SCAFFOLDED_NGS_utg33028|quiver|pilon	12800	.	G	T	412.77	PASS	AC=1;AF=0.500;AN=2;BaseQRankSum=-1.022;ClippingRankSum=-0.099;DP=24;FS=7.168;MLEAC=1;MLEAF=0.500;MQ=58.23;MQRankSum=-0.297;QD=17.20;ReadPosRankSum=0.099;SOR=1.911	GT:AD:DP:GQ:PL	0/1:10,12:22:99:441,0,349
NOT_SCAFFOLDED_NGS_utg33028|quiver|pilon	12846	.	T	C	250.77	PASS	AC=1;AF=0.500;AN=2;BaseQRankSum=2.788;ClippingRankSum=0.770;DP=27;FS=0.000;MLEAC=1;MLEAF=0.500;MQ=53.96;MQRankSum=-4.062;QD=9.29;ReadPosRankSum=-0.080;SOR=0.446	GT:AD:DP:GQ:PL	0/1:19,8:27:99:279,0,774
NOT_SCAFFOLDED_NGS_utg33028|quiver|pilon	12849	.	A	G	250.77	PASS	AC=1;AF=0.500;AN=2;BaseQRankSum=1.248;ClippingRankSum=1.354;DP=27;FS=0.000;MLEAC=1;MLEAF=0.500;MQ=53.96;MQRankSum=-4.062;QD=9.29;ReadPosRankSum=0.504;SOR=0.446	GT:AD:DP:GQ:PL	0/1:19,8:27:99:279,0,774
NOT_SCAFFOLDED_NGS_utg33028|quiver|pilon	13130	.	A	T	711.77	PASS	AC=1;AF=0.500;AN=2;BaseQRankSum=-0.931;ClippingRankSum=-0.254;DP=52;FS=8.174;MLEAC=1;MLEAF=0.500;MQ=54.48;MQRankSum=-3.997;QD=13.69;ReadPosRankSum=-1.683;SOR=1.683	GT:AD:DP:GQ:PL	0/1:32,20:52:99:740,0,1263
NOT_SCAFFOLDED_NGS_utg33028|quiver|pilon	13140	.	A	G	712.77	PASS	AC=1;AF=0.500;AN=2;BaseQRankSum=0.166;ClippingRankSum=-0.029;DP=51;FS=3.997;MLEAC=1;MLEAF=0.500;MQ=54.00;MQRankSum=-4.724;QD=13.98;ReadPosRankSum=-1.315;SOR=1.292	GT:AD:DP:GQ:PL	0/1:32,19:51:99:741,0,1263
NOT_SCAFFOLDED_NGS_utg33028|quiver|pilon	13199	.	G	C	122.77	PASS	AC=1;AF=0.500;AN=2;BaseQRankSum=-0.470;ClippingRankSum=0.705;DP=22;FS=0.000;MLEAC=1;MLEAF=0.500;MQ=55.96;MQRankSum=-3.369;QD=5.58;ReadPosRankSum=-0.078;SOR=0.951	GT:AD:DP:GQ:PL	0/1:17,5:22:99:151,0,668
NOT_SCAFFOLDED_NGS_utg33028|quiver|pilon	13211	.	A	G	85.77	PASS	AC=1;AF=0.500;AN=2;BaseQRankSum=-1.118;ClippingRankSum=-0.075;DP=17;FS=3.140;MLEAC=1;MLEAF=0.500;MQ=57.85;MQRankSum=-2.311;QD=5.05;ReadPosRankSum=-0.671;SOR=2.093	GT:AD:DP:GQ:PL	0/1:15,2:17:99:114,0,672
NOT_SCAFFOLDED_NGS_utg33028|quiver|pilon	13281	.	G	T	59.77	PASS	AC=1;AF=0.500;AN=2;BaseQRankSum=2.199;ClippingRankSum=1.740;DP=29;FS=9.932;MLEAC=1;MLEAF=0.500;MQ=56.62;MQRankSum=-3.184;QD=2.06;ReadPosRankSum=-1.215;SOR=3.248	GT:AD:DP:GQ:PL	0/1:24,4:28:88:88,0,890
NOT_SCAFFOLDED_NGS_utg33028|quiver|pilon	13375	.	G	A	68.77	PASS	AC=1;AF=0.500;AN=2;BaseQRankSum=0.571;ClippingRankSum=-0.830;DP=32;FS=18.265;MLEAC=1;MLEAF=0.500;MQ=56.66;MQRankSum=-3.477;QD=2.15;ReadPosRankSum=0.208;SOR=3.594	GT:AD:DP:GQ:PL	0/1:27,5:32:97:97,0,967
NOT_SCAFFOLDED_NGS_utg33028|quiver|pilon	13446	.	A	T	182.77	PASS	AC=1;AF=0.500;AN=2;BaseQRankSum=-0.807;ClippingRankSum=-0.549;DP=23;FS=0.000;MLEAC=1;MLEAF=0.500;MQ=54.58;MQRankSum=-2.937;QD=7.95;ReadPosRankSum=0.871;SOR=0.582	GT:AD:DP:GQ:PL	0/1:15,8:23:99:211,0,544
NOT_SCAFFOLDED_NGS_utg33028|quiver|pilon	13456	.	TG	T	254.73	PASS	AC=1;AF=0.500;AN=2;BaseQRankSum=-0.119;ClippingRankSum=-0.417;DP=24;FS=0.000;MLEAC=1;MLEAF=0.500;MQ=53.31;MQRankSum=-2.385;QD=10.61;ReadPosRankSum=0.220;SOR=0.760	GT:AD:DP:GQ:PL	0/1:15,9:24:99:292,0,518
NOT_SCAFFOLDED_NGS_utg33028|quiver|pilon	13527	.	T	C	38.77	LowQD;LowQual	AC=1;AF=0.500;AN=2;BaseQRankSum=-0.031;ClippingRankSum=-0.336;DP=30;FS=14.374;MLEAC=1;MLEAF=0.500;MQ=55.09;MQRankSum=-2.715;QD=1.29;ReadPosRankSum=-0.031;SOR=3.235	GT:AD:DP:GQ:PL	0/1:26,4:30:67:67,0,997
NOT_SCAFFOLDED_NGS_utg33028|quiver|pilon	13844	.	G	A	130.77	PASS	AC=1;AF=0.500;AN=2;BaseQRankSum=0.105;ClippingRankSum=-0.735;DP=23;FS=26.819;MLEAC=1;MLEAF=0.500;MQ=53.20;MQRankSum=-3.606;QD=5.69;ReadPosRankSum=0.245;SOR=3.894	GT:AD:DP:GQ:PL	0/1:17,6:23:99:159,0,596
NOT_SCAFFOLDED_NGS_utg33028|quiver|pilon	14328	.	TGG	T	247.73	PASS	AC=1;AF=0.500;AN=2;BaseQRankSum=0.091;ClippingRankSum=-0.996;DP=32;FS=13.776;MLEAC=1;MLEAF=0.500;MQ=56.15;MQRankSum=-1.856;QD=7.74;ReadPosRankSum=0.136;SOR=1.159	GT:AD:DP:GQ:PL	0/1:21,9:30:99:285,0,782
NOT_SCAFFOLDED_NGS_utg33028|quiver|pilon	14360	.	C	T	296.77	PASS	AC=1;AF=0.500;AN=2;BaseQRankSum=-0.089;ClippingRankSum=1.652;DP=35;FS=7.781;MLEAC=1;MLEAF=0.500;MQ=56.98;MQRankSum=-2.896;QD=8.48;ReadPosRankSum=1.475;SOR=1.757	GT:AD:DP:GQ:PL	0/1:24,11:35:99:325,0,810
NOT_SCAFFOLDED_NGS_utg33028|quiver|pilon	14413	.	C	T	67.77	PASS	AC=1;AF=0.500;AN=2;BaseQRankSum=-0.952;ClippingRankSum=-0.230;DP=28;FS=0.000;MLEAC=1;MLEAF=0.500;MQ=54.36;MQRankSum=-3.053;QD=2.42;ReadPosRankSum=0.295;SOR=0.434	GT:AD:DP:GQ:PL	0/1:24,4:28:96:96,0,1020
NOT_SCAFFOLDED_NGS_utg33028|quiver|pilon	14420	.	A	G	64.77	PASS	AC=1;AF=0.500;AN=2;BaseQRankSum=-0.917;ClippingRankSum=-1.044;DP=29;FS=0.000;MLEAC=1;MLEAF=0.500;MQ=53.93;MQRankSum=-3.131;QD=2.23;ReadPosRankSum=-0.158;SOR=0.399	GT:AD:DP:GQ:PL	0/1:25,4:29:93:93,0,1061
NOT_SCAFFOLDED_NGS_utg33028|quiver|pilon	14630	.	G	C	40.77	LowQual	AC=1;AF=0.500;AN=2;BaseQRankSum=-0.311;ClippingRankSum=0.934;DP=14;FS=0.000;MLEAC=1;MLEAF=0.500;MQ=55.13;MQRankSum=-2.647;QD=2.91;ReadPosRankSum=-1.401;SOR=0.368	GT:AD:DP:GQ:PL	0/1:11,3:14:69:69,0,358
NOT_SCAFFOLDED_NGS_utg33028|quiver|pilon	14741	.	G	A	45.77	LowCoverage;LowQual	AC=1;AF=0.500;AN=2;BaseQRankSum=0.736;ClippingRankSum=0.736;DP=3;FS=4.771;MLEAC=1;MLEAF=0.500;MQ=57.76;MQRankSum=-0.736;QD=15.26;ReadPosRankSum=0.736;SOR=2.225	GT:AD:DP:GQ:PL	0/1:1,2:3:36:74,0,36
NOT_SCAFFOLDED_NGS_utg33028|quiver|pilon	14820	.	G	A	95.77	PASS	AC=1;AF=0.500;AN=2;BaseQRankSum=0.053;ClippingRankSum=0.053;DP=17;FS=2.694;MLEAC=1;MLEAF=0.500;MQ=58.74;MQRankSum=-2.477;QD=5.63;ReadPosRankSum=0.791;SOR=0.124	GT:AD:DP:GQ:PL	0/1:12,5:17:99:124,0,382
NOT_SCAFFOLDED_NGS_utg33028|quiver|pilon	14931	.	A	C	30.77	LowQD;LowQual	AC=1;AF=0.500;AN=2;BaseQRankSum=0.452;ClippingRankSum=-0.452;DP=21;FS=2.318;MLEAC=1;MLEAF=0.500;MQ=57.57;MQRankSum=-2.764;QD=1.47;ReadPosRankSum=2.161;SOR=1.071	GT:AD:DP:GQ:PL	0/1:18,3:21:59:59,0,606
NOT_SCAFFOLDED_NGS_utg33028|quiver|pilon	17160	.	C	T	64.77	PASS	AC=1;AF=0.500;AN=2;BaseQRankSum=0.313;ClippingRankSum=-0.134;DP=21;FS=0.000;MLEAC=1;MLEAF=0.500;MQ=54.52;MQRankSum=-2.463;QD=3.08;ReadPosRankSum=-0.582;SOR=0.616	GT:AD:DP:GQ:PL	0/1:17,4:21:93:93,0,616
NOT_SCAFFOLDED_NGS_utg5157|quiver|pilon	16039	.	G	T	45.77	LowQual	AC=1;AF=0.500;AN=2;BaseQRankSum=-1.528;ClippingRankSum=-1.155;DP=23;FS=5.275;MLEAC=1;MLEAF=0.500;MQ=37.18;MQRankSum=-2.497;QD=1.99;ReadPosRankSum=-0.634;SOR=0.674	GT:AD:DP:GQ:PL	0/1:18,5:23:74:74,0,624
NOT_SCAFFOLDED_NGS_utg5299|quiver|pilon	26093	.	C	G	89.77	PASS	AC=1;AF=0.500;AN=2;BaseQRankSum=-0.727;ClippingRankSum=-0.565;DP=29;FS=0.000;MLEAC=1;MLEAF=0.500;MQ=49.65;MQRankSum=-2.019;QD=3.10;ReadPosRankSum=-0.188;SOR=0.479	GT:AD:DP:GQ:PL	0/1:23,6:29:99:118,0,831
NOT_SCAFFOLDED_NGS_utg8798|quiver|pilon	43863	.	T	G	58.77	PASS	AC=1;AF=0.500;AN=2;BaseQRankSum=1.437;ClippingRankSum=-0.423;DP=13;FS=7.160;MLEAC=1;MLEAF=0.500;MQ=36.53;MQRankSum=0.085;QD=4.52;ReadPosRankSum=-0.423;SOR=2.804	GT:AD:DP:GQ:PL	0/1:10,3:13:87:87,0,298
NOT_SCAFFOLDED_NGS_utg33611|quiver|pilon	792	.	G	C	169.77	LowQD	AC=1;AF=0.500;AN=2;BaseQRankSum=-2.095;ClippingRankSum=-0.540;DP=253;FS=1.468;MLEAC=1;MLEAF=0.500;MQ=32.16;MQRankSum=-1.664;QD=0.67;ReadPosRankSum=-1.350;SOR=0.520	GT:AD:DP:GQ:PL	0/1:203,35:238:99:198,0,5001
NOT_SCAFFOLDED_NGS_utg33611|quiver|pilon	1054	.	GC	G	45.73	LowQD;LowQual	AC=1;AF=0.500;AN=2;BaseQRankSum=2.455;ClippingRankSum=0.281;DP=174;FS=11.207;MLEAC=1;MLEAF=0.500;MQ=36.20;MQRankSum=-0.415;QD=0.26;ReadPosRankSum=-1.268;SOR=1.968	GT:AD:DP:GQ:PL	0/1:147,17:164:83:83,0,4815
NOT_SCAFFOLDED_NGS_utg33611|quiver|pilon	1056	.	TGTGC	T	42.73	LowQD;LowQual	AC=1;AF=0.500;AN=2;BaseQRankSum=1.953;ClippingRankSum=0.221;DP=167;FS=11.207;MLEAC=1;MLEAF=0.500;MQ=36.34;MQRankSum=-0.302;QD=0.26;ReadPosRankSum=0.003;SOR=1.968	GT:AD:DP:GQ:PL	0/1:147,17:164:80:80,0,4852
NOT_SCAFFOLDED_NGS_utg33611|quiver|pilon	2959	.	GTGCTGTGCTGTGCTGTGCTGTCTGTGCTGTCTGTGCTGTTGCTGTCTGTGCTGTCTGTGCTGTGCTGTGCTGTCTGTGCTGTGCTGTGCTGTGCTGTGCTGTGCTGTCTGTGCTGTGCTGTCTGTGTTGTGCTGTCTGTGCTGTCTGTGCTGTGCTGTGCTGTGCTGTGCTGTGCTGTGCTGTGCTGTGTTGTCCTGTCTGTGCTGTGCTGTGCTGTGCTGTGCTGTGCTGTCTT	G	1370.73	PASS	AC=1;AF=0.500;AN=2;BaseQRankSum=4.386;ClippingRankSum=0.513;DP=572;FS=3.791;MLEAC=1;MLEAF=0.500;MQ=45.92;MQRankSum=-3.955;QD=2.40;ReadPosRankSum=0.796;SOR=1.093	GT:AD:DP:GQ:PL	0/1:440,73:513:99:1408,0,16949
NOT_SCAFFOLDED_NGS_utg33611|quiver|pilon	3261	.	TTGCTGTGCTGTCTG	T	2312.73	PASS	AC=1;AF=0.500;AN=2;BaseQRankSum=4.029;ClippingRankSum=-1.092;DP=672;FS=2.944;MLEAC=1;MLEAF=0.500;MQ=45.25;MQRankSum=-2.953;QD=3.44;ReadPosRankSum=6.903;SOR=0.872	GT:AD:DP:GQ:PL	0/1:311,131:442:99:2350,0,11827
NOT_SCAFFOLDED_NGS_utg33611|quiver|pilon	5205	.	G	T	585.77	PASS	AC=1;AF=0.500;AN=2;BaseQRankSum=-2.070;ClippingRankSum=0.214;DP=39;FS=0.000;MLEAC=1;MLEAF=0.500;MQ=43.53;MQRankSum=-0.842;QD=15.02;ReadPosRankSum=0.956;SOR=0.512	GT:AD:DP:GQ:PL	0/1:16,23:39:99:614,0,530
NOT_SCAFFOLDED_NGS_utg33611|quiver|pilon	7076	.	T	TG	1296.73	PASS	AC=2;AF=1.00;AN=2;DP=50;FS=0.000;MLEAC=2;MLEAF=1.00;MQ=60.00;QD=25.93;SOR=0.892	GT:AD:DP:GQ:PL	1/1:0,42:42:99:1334,126,0
NOT_SCAFFOLDED_NGS_utg33611|quiver|pilon	7794	.	A	AG	852.73	PASS	AC=2;AF=1.00;AN=2;DP=28;FS=0.000;MLEAC=2;MLEAF=1.00;MQ=51.57;QD=30.45;SOR=1.179	GT:AD:DP:GQ:PL	1/1:0,28:28:84:890,84,0
NOT_SCAFFOLDED_NGS_utg33611|quiver|pilon	7972	.	T	TA	117.73	PASS	AC=1;AF=0.500;AN=2;BaseQRankSum=-1.386;ClippingRankSum=-2.166;DP=15;FS=6.990;MLEAC=1;MLEAF=0.500;MQ=55.88;MQRankSum=-1.214;QD=7.85;ReadPosRankSum=-0.731;SOR=0.486	GT:AD:DP:GQ:PL	0/1:3,7:10:50:155,0,50
NOT_SCAFFOLDED_NGS_utg33611|quiver|pilon	10931	.	C	CT	105.73	PASS	AC=1;AF=0.500;AN=2;BaseQRankSum=-0.405;ClippingRankSum=1.331;DP=24;FS=0.000;MLEAC=1;MLEAF=0.500;MQ=60.00;MQRankSum=0.868;QD=4.41;ReadPosRankSum=-1.562;SOR=0.941	GT:AD:DP:GQ:PL	0/1:8,7:15:99:143,0,178
NOT_SCAFFOLDED_NGS_utg33611|quiver|pilon	26181	.	A	G	180.90	PASS	AC=2;AF=1.00;AN=2;DP=5;FS=0.000;MLEAC=2;MLEAF=1.00;MQ=40.00;QD=36.59;SOR=3.611	GT:AD:DP:GQ:PL	1/1:0,5:5:15:209,15,0
NOT_SCAFFOLDED_NGS_utg33611|quiver|pilon	26232	.	A	AG	44.70	LowCoverage;LowQual	AC=2;AF=1.00;AN=2;DP=2;FS=0.000;MLEAC=2;MLEAF=1.00;MQ=40.00;QD=22.35;SOR=2.303	GT:AD:DP:GQ:PL	1/1:0,2:2:6:81,6,0
NOT_SCAFFOLDED_NGS_utg10030|quiver|pilon	35807	.	C	CT	31.73	LowQual	AC=1;AF=0.500;AN=2;BaseQRankSum=1.231;ClippingRankSum=1.231;DP=7;FS=3.979;MLEAC=1;MLEAF=0.500;MQ=60.00;MQRankSum=-1.231;QD=4.53;ReadPosRankSum=-1.231;SOR=2.833	GT:AD:DP:GQ:PL	0/1:2,3:5:41:69,0,41
NOT_SCAFFOLDED_NGS_utg32057|quiver|pilon	1638	.	G	T	49.77	LowQual	AC=1;AF=0.500;AN=2;BaseQRankSum=0.608;ClippingRankSum=-0.771;DP=23;FS=5.902;MLEAC=1;MLEAF=0.500;MQ=51.92;MQRankSum=-3.123;QD=2.16;ReadPosRankSum=0.365;SOR=2.712	GT:AD:DP:GQ:PL	0/1:19,4:23:78:78,0,707
NOT_SCAFFOLDED_NGS_utg32057|quiver|pilon	1775	.	T	C	85.77	PASS	AC=1;AF=0.500;AN=2;BaseQRankSum=1.663;ClippingRankSum=0.278;DP=11;FS=0.000;MLEAC=1;MLEAF=0.500;MQ=36.68;MQRankSum=-2.520;QD=7.80;ReadPosRankSum=-0.278;SOR=0.330	GT:AD:DP:GQ:PL	0/1:7,4:11:99:114,0,251
NOT_SCAFFOLDED_NGS_utg32057|quiver|pilon	2012	.	G	T	41.77	LowCoverage;LowQual	AC=1;AF=0.500;AN=2;BaseQRankSum=0.736;ClippingRankSum=0.736;DP=3;FS=0.000;MLEAC=1;MLEAF=0.500;MQ=36.97;MQRankSum=0.736;QD=13.92;ReadPosRankSum=-0.736;SOR=1.179	GT:AD:DP:GQ:PL	0/1:1,2:3:32:70,0,32
NOT_SCAFFOLDED_NGS_utg32057|quiver|pilon	7006	.	T	TG	79	LowCoverage	AC=2;AF=1.00;AN=2;DP=4;FS=0.000;MLEAC=2;MLEAF=1.00;MQ=22.65;QD=19.75;SOR=3.258	GT:AD:DP:GQ:PL	1/1:0,4:4:12:116,12,0
NOT_SCAFFOLDED_NGS_utg32057|quiver|pilon	8020	.	C	A	387.77	PASS	AC=1;AF=0.500;AN=2;BaseQRankSum=2.310;ClippingRankSum=0.491;DP=40;FS=4.781;MLEAC=1;MLEAF=0.500;MQ=44.98;MQRankSum=-3.783;QD=9.69;ReadPosRankSum=0.953;SOR=1.501	GT:AD:DP:GQ:PL	0/1:27,13:40:99:416,0,803
NOT_SCAFFOLDED_NGS_utg32057|quiver|pilon	8113	.	A	G	226.77	PASS	AC=1;AF=0.500;AN=2;BaseQRankSum=-1.107;ClippingRankSum=1.780;DP=17;FS=1.957;MLEAC=1;MLEAF=0.500;MQ=39.35;MQRankSum=0.529;QD=13.34;ReadPosRankSum=2.069;SOR=0.283	GT:AD:DP:GQ:PL	0/1:9,8:17:99:255,0,321
NOT_SCAFFOLDED_NGS_utg32057|quiver|pilon	8184	.	C	T	112.77	PASS	AC=1;AF=0.500;AN=2;BaseQRankSum=0.204;ClippingRankSum=-0.029;DP=28;FS=7.402;MLEAC=1;MLEAF=0.500;MQ=53.56;MQRankSum=-1.779;QD=4.03;ReadPosRankSum=1.079;SOR=2.286	GT:AD:DP:GQ:PL	0/1:21,6:27:99:141,0,742
NOT_SCAFFOLDED_NGS_utg32057|quiver|pilon	8195	.	A	T	47.77	LowQual	AC=1;AF=0.500;AN=2;BaseQRankSum=2.119;ClippingRankSum=-0.411;DP=30;FS=10.017;MLEAC=1;MLEAF=0.500;MQ=55.49;MQRankSum=-1.676;QD=1.59;ReadPosRankSum=1.360;SOR=3.244	GT:AD:DP:GQ:PL	0/1:25,4:29:76:76,0,859
NOT_SCAFFOLDED_NGS_utg32057|quiver|pilon	9021	.	G	A	87.77	PASS	AC=1;AF=0.500;AN=2;BaseQRankSum=-0.421;ClippingRankSum=-0.922;DP=8;FS=0.000;MLEAC=1;MLEAF=0.500;MQ=35.46;MQRankSum=-2.017;QD=10.97;ReadPosRankSum=-1.368;SOR=0.693	GT:AD:DP:GQ:PL	0/1:4,4:8:99:116,0,148
NOT_SCAFFOLDED_NGS_utg32057|quiver|pilon	9092	.	C	A	68.77	PASS	AC=1;AF=0.500;AN=2;BaseQRankSum=0.962;ClippingRankSum=0.878;DP=25;FS=0.000;MLEAC=1;MLEAF=0.500;MQ=37.25;MQRankSum=1.296;QD=2.75;ReadPosRankSum=-0.376;SOR=0.030	GT:AD:DP:GQ:PL	0/1:22,3:25:97:97,0,802
NOT_SCAFFOLDED_NGS_utg32057|quiver|pilon	9113	.	G	A	151.77	PASS	AC=1;AF=0.500;AN=2;BaseQRankSum=1.459;ClippingRankSum=-0.890;DP=40;FS=4.992;MLEAC=1;MLEAF=0.500;MQ=41.48;MQRankSum=0.890;QD=3.79;ReadPosRankSum=-0.214;SOR=1.890	GT:AD:DP:GQ:PL	0/1:33,7:40:99:180,0,1216
NOT_SCAFFOLDED_NGS_utg32057|quiver|pilon	9114	.	G	A	312.77	PASS	AC=1;AF=0.500;AN=2;BaseQRankSum=-0.894;ClippingRankSum=1.313;DP=40;FS=4.067;MLEAC=1;MLEAF=0.500;MQ=41.48;MQRankSum=-5.057;QD=7.82;ReadPosRankSum=0.028;SOR=0.161	GT:AD:DP:GQ:PL	0/1:25,15:40:99:341,0,848
NOT_SCAFFOLDED_NGS_utg32057|quiver|pilon	9144	.	G	C	273.77	PASS	AC=1;AF=0.500;AN=2;BaseQRankSum=1.364;ClippingRankSum=0.332;DP=62;FS=2.873;MLEAC=1;MLEAF=0.500;MQ=42.65;MQRankSum=1.142;QD=4.42;ReadPosRankSum=0.608;SOR=1.157	GT:AD:DP:GQ:PL	0/1:51,11:62:99:302,0,2175
NOT_SCAFFOLDED_NGS_utg32057|quiver|pilon	9145	.	C	T	273.77	PASS	AC=1;AF=0.500;AN=2;BaseQRankSum=1.904;ClippingRankSum=0.303;DP=64;FS=1.353;MLEAC=1;MLEAF=0.500;MQ=42.82;MQRankSum=1.085;QD=4.28;ReadPosRankSum=0.819;SOR=1.075	GT:AD:DP:GQ:PL	0/1:53,11:64:99:302,0,2175
NOT_SCAFFOLDED_NGS_utg32057|quiver|pilon	9158	.	T	C	344.77	PASS	AC=1;AF=0.500;AN=2;BaseQRankSum=0.589;ClippingRankSum=-0.874;DP=72;FS=2.449;MLEAC=1;MLEAF=0.500;MQ=43.02;MQRankSum=0.955;QD=4.79;ReadPosRankSum=-0.752;SOR=1.096	GT:AD:DP:GQ:PL	0/1:56,16:72:99:373,0,1989
NOT_SCAFFOLDED_NGS_utg32057|quiver|pilon	9159	.	G	A	368.77	PASS	AC=1;AF=0.500;AN=2;BaseQRankSum=-0.336;ClippingRankSum=0.136;DP=75;FS=16.997;MLEAC=1;MLEAF=0.500;MQ=43.32;MQRankSum=-6.460;QD=4.92;ReadPosRankSum=1.009;SOR=0.972	GT:AD:DP:GQ:PL	0/1:54,21:75:99:397,0,1920
NOT_SCAFFOLDED_NGS_utg32057|quiver|pilon	9175	.	T	A	302.77	PASS	AC=1;AF=0.500;AN=2;BaseQRankSum=2.541;ClippingRankSum=0.179;DP=80;FS=18.484;MLEAC=1;MLEAF=0.500;MQ=44.76;MQRankSum=-6.020;QD=3.78;ReadPosRankSum=1.792;SOR=1.759	GT:AD:DP:GQ:PL	0/1:62,18:80:99:331,0,2091
NOT_SCAFFOLDED_NGS_utg32057|quiver|pilon	9226	.	G	A	237.77	PASS	AC=1;AF=0.500;AN=2;BaseQRankSum=1.129;ClippingRankSum=-0.621;DP=63;FS=2.711;MLEAC=1;MLEAF=0.500;MQ=47.41;MQRankSum=-2.372;QD=3.77;ReadPosRankSum=0.219;SOR=0.946	GT:AD:DP:GQ:PL	0/1:51,12:63:99:266,0,1713
NOT_SCAFFOLDED_NGS_utg32057|quiver|pilon	9321	.	T	C	43.77	LowQD;LowQual	AC=1;AF=0.500;AN=2;BaseQRankSum=0.903;ClippingRankSum=-0.693;DP=39;FS=5.201;MLEAC=1;MLEAF=0.500;MQ=38.63;MQRankSum=-1.701;QD=1.12;ReadPosRankSum=0.315;SOR=2.076	GT:AD:DP:GQ:PL	0/1:34,5:39:72:72,0,1316
NOT_SCAFFOLDED_NGS_utg32057|quiver|pilon	9326	.	A	C	148.77	PASS	AC=1;AF=0.500;AN=2;BaseQRankSum=-0.414;ClippingRankSum=1.054;DP=38;FS=10.745;MLEAC=1;MLEAF=0.500;MQ=37.85;MQRankSum=-0.414;QD=3.91;ReadPosRankSum=0.753;SOR=3.086	GT:AD:DP:GQ:PL	0/1:31,7:38:99:177,0,1191
NOT_SCAFFOLDED_NGS_utg32057|quiver|pilon	15182	.	TG	T	143.73	PASS	AC=1;AF=0.500;AN=2;BaseQRankSum=2.087;ClippingRankSum=-1.661;DP=35;FS=15.815;MLEAC=1;MLEAF=0.500;MQ=44.76;MQRankSum=-2.896;QD=4.11;ReadPosRankSum=0.594;SOR=4.172	GT:AD:DP:GQ:PL	0/1:27,7:34:99:181,0,984
NOT_SCAFFOLDED_NGS_utg32057|quiver|pilon	15194	.	C	A	163.77	PASS	AC=1;AF=0.500;AN=2;BaseQRankSum=1.804;ClippingRankSum=-0.159;DP=28;FS=12.067;MLEAC=1;MLEAF=0.500;MQ=40.05;MQRankSum=-2.812;QD=5.85;ReadPosRankSum=-1.273;SOR=3.660	GT:AD:DP:GQ:PL	0/1:21,7:28:99:192,0,715
NOT_SCAFFOLDED_NGS_utg32057|quiver|pilon	16030	.	TC	T	962.73	PASS	AC=2;AF=1.00;AN=2;DP=29;FS=0.000;MLEAC=2;MLEAF=1.00;MQ=53.81;QD=33.20;SOR=2.147	GT:AD:DP:GQ:PL	1/1:0,28:28:84:1000,84,0
NOT_SCAFFOLDED_NGS_utg32057|quiver|pilon	16184	.	AT	A	998.73	PASS	AC=2;AF=1.00;AN=2;DP=32;FS=0.000;MLEAC=2;MLEAF=1.00;MQ=41.22;QD=31.21;SOR=1.688	GT:AD:DP:GQ:PL	1/1:0,29:29:87:1036,87,0
NOT_SCAFFOLDED_NGS_utg32057|quiver|pilon	16413	.	C	T	236.77	PASS	AC=1;AF=0.500;AN=2;BaseQRankSum=1.386;ClippingRankSum=0.895;DP=10;FS=14.771;MLEAC=1;MLEAF=0.500;MQ=41.61;MQRankSum=0.895;QD=23.68;ReadPosRankSum=-0.895;SOR=2.511	GT:AD:DP:GQ:PL	0/1:3,7:10:92:265,0,92
NOT_SCAFFOLDED_NGS_utg32057|quiver|pilon	16492	.	G	A	403.77	PASS	AC=1;AF=0.500;AN=2;BaseQRankSum=0.645;ClippingRankSum=0.000;DP=30;FS=10.590;MLEAC=1;MLEAF=0.500;MQ=36.40;MQRankSum=-2.810;QD=13.46;ReadPosRankSum=-1.566;SOR=3.551	GT:AD:DP:GQ:PL	0/1:13,15:28:99:432,0,498
NOT_SCAFFOLDED_NGS_utg32057|quiver|pilon	16513	.	C	T	167.77	PASS	AC=1;AF=0.500;AN=2;BaseQRankSum=0.147;ClippingRankSum=1.079;DP=31;FS=13.163;MLEAC=1;MLEAF=0.500;MQ=35.52;MQRankSum=1.569;QD=5.41;ReadPosRankSum=0.686;SOR=0.007	GT:AD:DP:GQ:PL	0/1:23,7:30:99:196,0,808
NOT_SCAFFOLDED_NGS_utg32057|quiver|pilon	16526	.	A	G	144.77	PASS	AC=1;AF=0.500;AN=2;BaseQRankSum=1.201;ClippingRankSum=-0.194;DP=24;FS=0.000;MLEAC=1;MLEAF=0.500;MQ=34.63;MQRankSum=-0.581;QD=6.03;ReadPosRankSum=-0.271;SOR=0.223	GT:AD:DP:GQ:PL	0/1:20,4:24:99:173,0,877
NOT_SCAFFOLDED_NGS_utg32057|quiver|pilon	16550	.	G	A	144.77	PASS	AC=1;AF=0.500;AN=2;BaseQRankSum=-0.252;ClippingRankSum=-0.364;DP=28;FS=0.000;MLEAC=1;MLEAF=0.500;MQ=34.81;MQRankSum=-1.148;QD=5.17;ReadPosRankSum=0.868;SOR=0.527	GT:AD:DP:GQ:PL	0/1:22,6:28:99:173,0,862
NOT_SCAFFOLDED_NGS_utg32057|quiver|pilon	16552	.	AG	A	99.73	PASS	AC=1;AF=0.500;AN=2;BaseQRankSum=-0.619;ClippingRankSum=0.673;DP=29;FS=1.900;MLEAC=1;MLEAF=0.500;MQ=35.40;MQRankSum=2.127;QD=3.44;ReadPosRankSum=0.364;SOR=0.275	GT:AD:DP:GQ:PL	0/1:23,6:29:99:137,0,817
NOT_SCAFFOLDED_NGS_utg32057|quiver|pilon	16683	.	G	A	607.77	PASS	AC=1;AF=0.500;AN=2;BaseQRankSum=-3.119;ClippingRankSum=0.868;DP=30;FS=15.413;MLEAC=1;MLEAF=0.500;MQ=48.25;MQRankSum=3.728;QD=20.26;ReadPosRankSum=2.650;SOR=0.017	GT:AD:DP:GQ:PL	0/1:8,22:30:99:636,0,208
NOT_SCAFFOLDED_NGS_utg32057|quiver|pilon	16880	.	AG	A	121.73	PASS	AC=1;AF=0.500;AN=2;BaseQRankSum=-0.465;ClippingRankSum=0.380;DP=22;FS=2.199;MLEAC=1;MLEAF=0.500;MQ=43.18;MQRankSum=-3.338;QD=5.53;ReadPosRankSum=-0.887;SOR=0.260	GT:AD:DP:GQ:PL	0/1:12,7:19:99:159,0,384
NOT_SCAFFOLDED_NGS_utg32057|quiver|pilon	16974	.	C	A	719.77	PASS	AC=1;AF=0.500;AN=2;BaseQRankSum=-1.665;ClippingRankSum=0.131;DP=33;FS=3.290;MLEAC=1;MLEAF=0.500;MQ=37.90;MQRankSum=2.788;QD=21.81;ReadPosRankSum=0.430;SOR=0.405	GT:AD:DP:GQ:PL	0/1:12,21:33:99:748,0,341
NOT_SCAFFOLDED_NGS_utg32057|quiver|pilon	17010	.	A	T	636.77	PASS	AC=1;AF=0.500;AN=2;BaseQRankSum=-0.235;ClippingRankSum=-0.633;DP=33;FS=10.212;MLEAC=1;MLEAF=0.500;MQ=38.05;MQRankSum=1.428;QD=19.30;ReadPosRankSum=-0.307;SOR=0.060	GT:AD:DP:GQ:PL	0/1:15,18:33:99:665,0,574
NOT_SCAFFOLDED_NGS_utg32057|quiver|pilon	17104	.	G	T	281.77	PASS	AC=1;AF=0.500;AN=2;BaseQRankSum=0.826;ClippingRankSum=-0.445;DP=24;FS=16.510;MLEAC=1;MLEAF=0.500;MQ=47.61;MQRankSum=-2.667;QD=11.74;ReadPosRankSum=0.826;SOR=4.171	GT:AD:DP:GQ:PL	0/1:17,7:24:99:310,0,680
NOT_SCAFFOLDED_NGS_utg32057|quiver|pilon	17110	.	T	C	278.77	PASS	AC=1;AF=0.500;AN=2;BaseQRankSum=-0.054;ClippingRankSum=-0.593;DP=26;FS=10.101;MLEAC=1;MLEAF=0.500;MQ=48.49;MQRankSum=-2.857;QD=10.72;ReadPosRankSum=0.485;SOR=2.857	GT:AD:DP:GQ:PL	0/1:17,9:26:99:307,0,720
NOT_SCAFFOLDED_NGS_utg32057|quiver|pilon	17245	.	C	A	341.77	PASS	AC=1;AF=0.500;AN=2;BaseQRankSum=-1.038;ClippingRankSum=-0.104;DP=26;FS=1.598;MLEAC=1;MLEAF=0.500;MQ=59.11;MQRankSum=0.208;QD=13.14;ReadPosRankSum=1.453;SOR=0.616	GT:AD:DP:GQ:PL	0/1:15,11:26:99:370,0,518
NOT_SCAFFOLDED_NGS_utg32057|quiver|pilon	17293	.	A	T	161.77	PASS	AC=1;AF=0.500;AN=2;BaseQRankSum=0.206;ClippingRankSum=0.950;DP=21;FS=14.548;MLEAC=1;MLEAF=0.500;MQ=55.57;MQRankSum=-3.344;QD=7.70;ReadPosRankSum=-1.032;SOR=3.595	GT:AD:DP:GQ:PL	0/1:16,5:21:99:190,0,915
NOT_SCAFFOLDED_NGS_utg32057|quiver|pilon	17301	.	A	G	131.77	PASS	AC=1;AF=0.500;AN=2;BaseQRankSum=-0.694;ClippingRankSum=0.046;DP=19;FS=14.880;MLEAC=1;MLEAF=0.500;MQ=55.44;MQRankSum=-3.287;QD=6.94;ReadPosRankSum=-0.231;SOR=3.593	GT:AD:DP:GQ:PL	0/1:14,5:19:99:160,0,918
NOT_SCAFFOLDED_NGS_utg32057|quiver|pilon	17629	.	A	T	256.77	PASS	AC=1;AF=0.500;AN=2;BaseQRankSum=1.517;ClippingRankSum=-0.483;DP=39;FS=12.854;MLEAC=1;MLEAF=0.500;MQ=45.13;MQRankSum=-2.783;QD=6.58;ReadPosRankSum=1.717;SOR=3.046	GT:AD:DP:GQ:PL	0/1:30,9:39:99:285,0,1217
NOT_SCAFFOLDED_NGS_utg32057|quiver|pilon	17643	.	T	G	256.77	PASS	AC=1;AF=0.500;AN=2;BaseQRankSum=2.425;ClippingRankSum=-0.053;DP=37;FS=13.001;MLEAC=1;MLEAF=0.500;MQ=45.36;MQRankSum=-2.602;QD=6.94;ReadPosRankSum=3.593;SOR=3.045	GT:AD:DP:GQ:PL	0/1:28,9:37:99:285,0,1252
NOT_SCAFFOLDED_NGS_utg32057|quiver|pilon	17651	.	C	A	268.77	PASS	AC=1;AF=0.500;AN=2;BaseQRankSum=1.352;ClippingRankSum=-0.292;DP=36;FS=15.842;MLEAC=1;MLEAF=0.500;MQ=46.20;MQRankSum=-2.740;QD=7.47;ReadPosRankSum=3.617;SOR=3.040	GT:AD:DP:GQ:PL	0/1:27,9:36:99:297,0,1085
NOT_SCAFFOLDED_NGS_utg32057|quiver|pilon	17665	.	C	T	67.77	PASS	AC=1;AF=0.500;AN=2;BaseQRankSum=-2.790;ClippingRankSum=0.320;DP=36;FS=1.747;MLEAC=1;MLEAF=0.500;MQ=48.35;MQRankSum=0.869;QD=1.88;ReadPosRankSum=0.549;SOR=0.980	GT:AD:DP:GQ:PL	0/1:31,5:36:96:96,0,1251
NOT_SCAFFOLDED_NGS_utg32057|quiver|pilon	17677	.	T	C	223.77	SnpCluster	AC=1;AF=0.500;AN=2;BaseQRankSum=1.076;ClippingRankSum=-0.223;DP=36;FS=19.488;MLEAC=1;MLEAF=0.500;MQ=48.01;MQRankSum=-2.984;QD=6.22;ReadPosRankSum=-1.725;SOR=2.787	GT:AD:DP:GQ:PL	0/1:26,8:34:99:252,0,1091
NOT_SCAFFOLDED_NGS_utg32057|quiver|pilon	17679	.	C	A	55.77	SnpCluster	AC=1;AF=0.500;AN=2;BaseQRankSum=0.000;ClippingRankSum=0.535;DP=36;FS=12.792;MLEAC=1;MLEAF=0.500;MQ=48.85;MQRankSum=-2.188;QD=1.55;ReadPosRankSum=1.264;SOR=3.608	GT:AD:DP:GQ:PL	0/1:29,5:34:84:84,0,1156
NOT_SCAFFOLDED_NGS_utg32057|quiver|pilon	17681	.	GT	G	37.73	LowQD;LowQual;SnpCluster	AC=1;AF=0.500;AN=2;BaseQRankSum=-2.722;ClippingRankSum=-0.389;DP=37;FS=0.000;MLEAC=1;MLEAF=0.500;MQ=49.18;MQRankSum=1.374;QD=1.02;ReadPosRankSum=0.285;SOR=0.434	GT:AD:DP:GQ:PL	0/1:31,4:35:75:75,0,1267
NOT_SCAFFOLDED_NGS_utg32057|quiver|pilon	17690	.	C	T	182.77	PASS	AC=1;AF=0.500;AN=2;BaseQRankSum=-0.583;ClippingRankSum=-0.957;DP=35;FS=12.108;MLEAC=1;MLEAF=0.500;MQ=49.79;MQRankSum=-3.057;QD=5.22;ReadPosRankSum=-2.871;SOR=2.228	GT:AD:DP:GQ:PL	0/1:27,6:33:99:211,0,1051
NOT_SCAFFOLDED_NGS_utg32057|quiver|pilon	17708	.	A	C	64.77	PASS	AC=1;AF=0.500;AN=2;BaseQRankSum=2.286;ClippingRankSum=-0.171;DP=31;FS=5.724;MLEAC=1;MLEAF=0.500;MQ=53.07;MQRankSum=-2.764;QD=2.09;ReadPosRankSum=0.921;SOR=2.494	GT:AD:DP:GQ:PL	0/1:23,4:27:93:93,0,993
NOT_SCAFFOLDED_NGS_utg32057|quiver|pilon	17713	.	G	A	70.77	PASS	AC=1;AF=0.500;AN=2;BaseQRankSum=1.467;ClippingRankSum=-1.263;DP=31;FS=9.118;MLEAC=1;MLEAF=0.500;MQ=53.85;MQRankSum=-2.832;QD=2.28;ReadPosRankSum=0.239;SOR=3.105	GT:AD:DP:GQ:PL	0/1:23,4:27:99:99,0,950
NOT_SCAFFOLDED_NGS_utg32057|quiver|pilon	17803	.	T	A	294.77	PASS	AC=1;AF=0.500;AN=2;BaseQRankSum=-0.875;ClippingRankSum=-1.244;DP=28;FS=6.094;MLEAC=1;MLEAF=0.500;MQ=56.31;MQRankSum=-1.382;QD=10.53;ReadPosRankSum=-0.737;SOR=0.392	GT:AD:DP:GQ:PL	0/1:15,13:28:99:323,0,463
NOT_SCAFFOLDED_NGS_utg32057|quiver|pilon	17850	.	T	C	126.77	PASS	AC=1;AF=0.500;AN=2;BaseQRankSum=1.047;ClippingRankSum=1.571;DP=20;FS=2.199;MLEAC=1;MLEAF=0.500;MQ=55.95;MQRankSum=-3.317;QD=6.34;ReadPosRankSum=2.531;SOR=1.781	GT:AD:DP:GQ:PL	0/1:15,5:20:99:155,0,512
NOT_SCAFFOLDED_NGS_utg32057|quiver|pilon	17948	.	C	A	32.77	LowQD;LowQual	AC=1;AF=0.500;AN=2;BaseQRankSum=1.506;ClippingRankSum=-0.046;DP=23;FS=0.000;MLEAC=1;MLEAF=0.500;MQ=55.53;MQRankSum=-2.784;QD=1.42;ReadPosRankSum=-0.228;SOR=0.551	GT:AD:DP:GQ:PL	0/1:20,3:23:61:61,0,755
NOT_SCAFFOLDED_NGS_utg32057|quiver|pilon	18165	.	C	T	65.77	PASS	AC=1;AF=0.500;AN=2;BaseQRankSum=0.259;ClippingRankSum=-2.038;DP=25;FS=0.000;MLEAC=1;MLEAF=0.500;MQ=57.27;MQRankSum=-3.150;QD=2.63;ReadPosRankSum=0.630;SOR=0.760	GT:AD:DP:GQ:PL	0/1:21,4:25:94:94,0,716
NOT_SCAFFOLDED_NGS_utg32057|quiver|pilon	18185	.	T	C	91.77	PASS	AC=1;AF=0.500;AN=2;BaseQRankSum=1.472;ClippingRankSum=0.491;DP=29;FS=2.062;MLEAC=1;MLEAF=0.500;MQ=57.24;MQRankSum=-3.493;QD=3.16;ReadPosRankSum=-0.491;SOR=1.473	GT:AD:DP:GQ:PL	0/1:24,5:29:99:120,0,827
NOT_SCAFFOLDED_NGS_utg32057|quiver|pilon	18257	.	A	T	130.77	PASS	AC=1;AF=0.500;AN=2;BaseQRankSum=-0.372;ClippingRankSum=0.591;DP=35;FS=11.380;MLEAC=1;MLEAF=0.500;MQ=59.71;MQRankSum=-0.678;QD=3.74;ReadPosRankSum=1.247;SOR=2.241	GT:AD:DP:GQ:PL	0/1:29,6:35:99:159,0,1209
NOT_SCAFFOLDED_NGS_utg32057|quiver|pilon	18267	.	G	C	136.77	PASS	AC=1;AF=0.500;AN=2;BaseQRankSum=0.810;ClippingRankSum=0.241;DP=35;FS=7.510;MLEAC=1;MLEAF=0.500;MQ=59.71;MQRankSum=-0.678;QD=3.91;ReadPosRankSum=1.816;SOR=2.270	GT:AD:DP:GQ:PL	0/1:29,6:35:99:165,0,1147
NOT_SCAFFOLDED_NGS_utg32057|quiver|pilon	18291	.	A	G	47.77	LowQD;LowQual	AC=1;AF=0.500;AN=2;BaseQRankSum=0.306;ClippingRankSum=0.731;DP=35;FS=4.715;MLEAC=1;MLEAF=0.500;MQ=60.00;MQRankSum=0.354;QD=1.36;ReadPosRankSum=0.354;SOR=1.950	GT:AD:DP:GQ:PL	0/1:30,5:35:76:76,0,998
NOT_SCAFFOLDED_NGS_utg32057|quiver|pilon	18696	.	A	T	204.77	PASS	AC=1;AF=0.500;AN=2;BaseQRankSum=0.065;ClippingRankSum=0.152;DP=31;FS=16.836;MLEAC=1;MLEAF=0.500;MQ=51.29;MQRankSum=-2.546;QD=6.61;ReadPosRankSum=-0.457;SOR=3.033	GT:AD:DP:GQ:PL	0/1:22,9:31:99:233,0,719
NOT_SCAFFOLDED_NGS_utg32057|quiver|pilon	18808	.	A	G	310.77	PASS	AC=1;AF=0.500;AN=2;BaseQRankSum=-0.066;ClippingRankSum=-1.606;DP=30;FS=17.593;MLEAC=1;MLEAF=0.500;MQ=53.45;MQRankSum=-4.421;QD=10.36;ReadPosRankSum=0.154;SOR=3.238	GT:AD:DP:GQ:PL	0/1:20,10:30:99:339,0,1399
NOT_SCAFFOLDED_NGS_utg32057|quiver|pilon	18818	.	A	G	301.77	PASS	AC=1;AF=0.500;AN=2;BaseQRankSum=1.090;ClippingRankSum=0.461;DP=32;FS=18.835;MLEAC=1;MLEAF=0.500;MQ=54.59;MQRankSum=-4.359;QD=9.43;ReadPosRankSum=1.551;SOR=4.457	GT:AD:DP:GQ:PL	0/1:23,9:32:99:330,0,1491
NOT_SCAFFOLDED_NGS_utg6423|quiver|pilon	10935	.	ATTCT	A	99.14	PASS	AC=2;AF=1.00;AN=2;DP=14;FS=0.000;MLEAC=2;MLEAF=1.00;MQ=60.00;QD=7.08;SOR=1.179	GT:AD:DP:GQ:PL	1/1:0,3:3:10:136,10,0
NOT_SCAFFOLDED_NGS_utg6423|quiver|pilon	39067	.	G	GTGTGTGA	2572.73	PASS	AC=2;AF=1.00;AN=2;BaseQRankSum=0.462;ClippingRankSum=-1.617;DP=165;FS=0.000;MLEAC=2;MLEAF=1.00;MQ=53.50;MQRankSum=-1.270;QD=15.59;ReadPosRankSum=1.213;SOR=2.015	GT:AD:DP:GQ:PL	1/1:4,62:66:99:2610,119,0
NOT_SCAFFOLDED_NGS_utg6423|quiver|pilon	152813	.	GAC	G	62.73	PASS	AC=1;AF=0.500;AN=2;BaseQRankSum=0.361;ClippingRankSum=-0.361;DP=19;FS=0.000;MLEAC=1;MLEAF=0.500;MQ=56.32;MQRankSum=-1.307;QD=3.30;ReadPosRankSum=0.000;SOR=1.179	GT:AD:DP:GQ:PL	0/1:5,4:9:99:100,0,131
NOT_SCAFFOLDED_NGS_utg6423|quiver|pilon	153672	.	A	AG	30.71	LowCoverage;LowQual	AC=2;AF=1.00;AN=2;DP=3;FS=0.000;MLEAC=2;MLEAF=1.00;MQ=38.11;QD=10.24;SOR=2.303	GT:AD:DP:GQ:PL	1/1:0,2:2:6:67,6,0
NOT_SCAFFOLDED_NGS_utg6423|quiver|pilon	186359	.	A	C	259.77	PASS	AC=1;AF=0.500;AN=2;BaseQRankSum=0.126;ClippingRankSum=0.025;DP=27;FS=0.000;MLEAC=1;MLEAF=0.500;MQ=34.57;MQRankSum=0.075;QD=9.62;ReadPosRankSum=2.084;SOR=0.511	GT:AD:DP:GQ:PL	0/1:17,10:27:99:288,0,525
NOT_SCAFFOLDED_NGS_utg6423|quiver|pilon	186405	.	C	T	175.77	PASS	AC=1;AF=0.500;AN=2;BaseQRankSum=0.261;ClippingRankSum=-0.112;DP=21;FS=2.831;MLEAC=1;MLEAF=0.500;MQ=34.67;MQRankSum=1.007;QD=8.37;ReadPosRankSum=2.275;SOR=2.093	GT:AD:DP:GQ:PL	0/1:14,7:21:99:204,0,460
NOT_SCAFFOLDED_NGS_utg6423|quiver|pilon	186668	.	C	A	60.77	PASS	AC=1;AF=0.500;AN=2;BaseQRankSum=0.326;ClippingRankSum=1.763;DP=15;FS=6.286;MLEAC=1;MLEAF=0.500;MQ=35.45;MQRankSum=-1.632;QD=4.05;ReadPosRankSum=-0.457;SOR=1.434	GT:AD:DP:GQ:PL	0/1:11,4:15:89:89,0,326
NOT_SCAFFOLDED_NGS_utg6423|quiver|pilon	186724	.	A	T	72.77	PASS	AC=1;AF=0.500;AN=2;BaseQRankSum=0.278;ClippingRankSum=0.278;DP=11;FS=0.000;MLEAC=1;MLEAF=0.500;MQ=30.86;MQRankSum=0.000;QD=6.62;ReadPosRankSum=0.278;SOR=0.330	GT:AD:DP:GQ:PL	0/1:7,4:11:99:101,0,213
NOT_SCAFFOLDED_NGS_utg6423|quiver|pilon	187752	.	G	A	92.77	PASS	AC=1;AF=0.500;AN=2;BaseQRankSum=0.778;ClippingRankSum=0.495;DP=14;FS=6.008;MLEAC=1;MLEAF=0.500;MQ=36.79;MQRankSum=-0.212;QD=6.63;ReadPosRankSum=0.919;SOR=2.621	GT:AD:DP:GQ:PL	0/1:10,4:14:99:121,0,316
NOT_SCAFFOLDED_NGS_utg6600|quiver|pilon	7799	.	G	A	90.77	PASS	AC=1;AF=0.500;AN=2;BaseQRankSum=0.835;ClippingRankSum=-0.111;DP=30;FS=12.802;MLEAC=1;MLEAF=0.500;MQ=56.65;MQRankSum=-3.506;QD=3.03;ReadPosRankSum=-0.723;SOR=3.607	GT:AD:DP:GQ:PL	0/1:25,5:30:99:119,0,894
NOT_SCAFFOLDED_NGS_utg6600|quiver|pilon	42793	.	T	A	86.77	PASS	AC=1;AF=0.500;AN=2;BaseQRankSum=1.650;ClippingRankSum=-0.850;DP=19;FS=9.863;MLEAC=1;MLEAF=0.500;MQ=49.99;MQRankSum=-2.050;QD=4.57;ReadPosRankSum=-0.350;SOR=3.250	GT:AD:DP:GQ:PL	0/1:15,4:19:99:115,0,508
NOT_SCAFFOLDED_NGS_utg6600|quiver|pilon	42815	.	C	T	165.77	PASS	AC=1;AF=0.500;AN=2;BaseQRankSum=1.585;ClippingRankSum=-0.848;DP=22;FS=13.365;MLEAC=1;MLEAF=0.500;MQ=44.86;MQRankSum=-2.470;QD=7.53;ReadPosRankSum=1.438;SOR=3.905	GT:AD:DP:GQ:PL	0/1:16,6:22:99:194,0,544
NOT_SCAFFOLDED_NGS_utg6600|quiver|pilon	44955	.	T	A	33.77	LowQD;LowQual	AC=1;AF=0.500;AN=2;BaseQRankSum=-2.346;ClippingRankSum=0.426;DP=24;FS=0.000;MLEAC=1;MLEAF=0.500;MQ=55.11;MQRankSum=-3.412;QD=1.41;ReadPosRankSum=-1.990;SOR=0.368	GT:AD:DP:GQ:PL	0/1:19,5:24:62:62,0,706
NOT_SCAFFOLDED_NGS_utg6600|quiver|pilon	71623	.	G	GT	37.25	LowQual	AC=2;AF=1.00;AN=2;DP=5;FS=0.000;MLEAC=2;MLEAF=1.00;MQ=60.00;QD=7.45;SOR=1.179	GT:AD:DP:GQ:PL	1/1:0,3:3:9:74,9,0
NOT_SCAFFOLDED_NGS_utg6600|quiver|pilon	103491	.	ACC	A	70.73	SnpCluster	AC=1;AF=0.500;AN=2;BaseQRankSum=0.271;ClippingRankSum=0.116;DP=24;FS=9.432;MLEAC=1;MLEAF=0.500;MQ=38.64;MQRankSum=0.116;QD=2.95;ReadPosRankSum=1.356;SOR=3.258	GT:AD:DP:GQ:PL	0/1:20,4:24:99:108,0,2472
NOT_SCAFFOLDED_NGS_utg6600|quiver|pilon	103495	.	C	CCT	70.73	SnpCluster	AC=1;AF=0.500;AN=2;BaseQRankSum=-0.813;ClippingRankSum=-1.433;DP=24;FS=9.432;MLEAC=1;MLEAF=0.500;MQ=38.64;MQRankSum=0.658;QD=2.95;ReadPosRankSum=1.356;SOR=3.258	GT:AD:DP:GQ:PL	0/1:20,4:24:99:108,0,2472
NOT_SCAFFOLDED_NGS_utg6600|quiver|pilon	103496	.	A	G	79.77	SnpCluster	AC=1;AF=0.500;AN=2;BaseQRankSum=-0.039;ClippingRankSum=0.039;DP=24;FS=9.432;MLEAC=1;MLEAF=0.500;MQ=38.64;MQRankSum=1.665;QD=3.32;ReadPosRankSum=1.123;SOR=3.258	GT:AD:DP:GQ:PL	0/1:20,4:24:99:108,0,2472
NOT_SCAFFOLDED_NGS_utg2346|quiver|pilon	48235	.	GGT	G	170.73	PASS	AC=1;AF=0.500;AN=2;BaseQRankSum=-2.325;ClippingRankSum=-0.643;DP=108;FS=2.617;MLEAC=1;MLEAF=0.500;MQ=59.89;MQRankSum=-0.210;QD=1.58;ReadPosRankSum=1.798;SOR=0.616	GT:AD:DP:GQ:PL	0/1:71,13:84:99:208,0,2239
NOT_SCAFFOLDED_NGS_utg2346|quiver|pilon	48397	.	CGT	C	72.73	LowQD	AC=1;AF=0.500;AN=2;BaseQRankSum=1.960;ClippingRankSum=0.991;DP=78;FS=5.499;MLEAC=1;MLEAF=0.500;MQ=59.77;MQRankSum=1.211;QD=0.93;ReadPosRankSum=-1.471;SOR=0.105	GT:AD:DP:GQ:PL	0/1:26,7:33:99:110,0,605
NOT_SCAFFOLDED_NGS_utg3813|quiver|pilon	130	.	T	C	122.03	LowCoverage	AC=2;AF=1.00;AN=2;DP=4;FS=0.000;MLEAC=2;MLEAF=1.00;MQ=35.65;QD=30.51;SOR=3.258	GT:AD:DP:GQ:PL	1/1:0,4:4:12:150,12,0
NOT_SCAFFOLDED_NGS_utg3813|quiver|pilon	144	.	G	T	73.28	LowCoverage	AC=2;AF=1.00;AN=2;DP=3;FS=0.000;MLEAC=2;MLEAF=1.00;MQ=34.08;QD=24.43;SOR=2.833	GT:AD:DP:GQ:PL	1/1:0,3:3:9:101,9,0
NOT_SCAFFOLDED_NGS_utg3813|quiver|pilon	158	.	T	C	62.74	LowCoverage	AC=2;AF=1.00;AN=2;DP=2;FS=0.000;MLEAC=2;MLEAF=1.00;MQ=30.70;QD=31.37;SOR=2.303	GT:AD:DP:GQ:PL	1/1:0,2:2:6:90,6,0
NOT_SCAFFOLDED_NGS_utg3813|quiver|pilon	159	.	G	A	62.74	LowCoverage	AC=2;AF=1.00;AN=2;DP=2;FS=0.000;MLEAC=2;MLEAF=1.00;MQ=30.70;QD=31.37;SOR=2.303	GT:AD:DP:GQ:PL	1/1:0,2:2:6:90,6,0
NOT_SCAFFOLDED_NGS_utg3813|quiver|pilon	228	.	G	C	369.41	PASS	AC=1;AF=0.500;AN=2;BaseQRankSum=-0.290;ClippingRankSum=1.448;DP=12;FS=0.000;MLEAC=1;MLEAF=0.500;MQ=40.56;MQRankSum=-0.290;QD=30.78;ReadPosRankSum=0.869;SOR=0.495	GT:AD:DP:GQ:PL	0/1:1,11:12:8:397,0,8
NOT_SCAFFOLDED_NGS_utg3813|quiver|pilon	392	.	T	G	159.77	PASS	AC=1;AF=0.500;AN=2;BaseQRankSum=2.669;ClippingRankSum=-0.140;DP=18;FS=28.215;MLEAC=1;MLEAF=0.500;MQ=48.12;MQRankSum=-2.857;QD=8.88;ReadPosRankSum=1.077;SOR=3.893	GT:AD:DP:GQ:PL	0/1:12,6:18:99:188,0,417
NOT_SCAFFOLDED_NGS_utg3813|quiver|pilon	35517	.	G	GA	131.80	PASS	AC=2;AF=1.00;AN=2;DP=6;FS=0.000;MLEAC=2;MLEAF=1.00;MQ=60.00;QD=21.97;SOR=1.329	GT:AD:DP:GQ:PL	1/1:0,6:6:18:169,18,0
NOT_SCAFFOLDED_NGS_utg3813|quiver|pilon	44941	.	A	C	31.77	LowQual	AC=1;AF=0.500;AN=2;BaseQRankSum=1.733;ClippingRankSum=0.480;DP=11;FS=3.522;MLEAC=1;MLEAF=0.500;MQ=57.56;MQRankSum=-0.480;QD=2.89;ReadPosRankSum=-0.480;SOR=2.245	GT:AD:DP:GQ:PL	0/1:8,2:10:60:60,0,428
NOT_SCAFFOLDED_NGS_utg3813|quiver|pilon	65937	.	C	CT	77.25	PASS	AC=1;AF=0.500;AN=2;BaseQRankSum=-0.736;ClippingRankSum=0.736;DP=10;FS=0.000;MLEAC=1;MLEAF=0.500;MQ=60.00;MQRankSum=0.736;QD=7.72;ReadPosRankSum=0.736;SOR=0.368	GT:AD:DP:GQ:PL	0/1:1,5:6:9:114,0,9
NOT_SCAFFOLDED_NGS_utg3813|quiver|pilon	69781	.	C	A	168.77	PASS	AC=1;AF=0.500;AN=2;BaseQRankSum=-0.054;ClippingRankSum=-0.922;DP=16;FS=0.000;MLEAC=1;MLEAF=0.500;MQ=60.00;MQRankSum=0.488;QD=10.55;ReadPosRankSum=-0.054;SOR=0.883	GT:AD:DP:GQ:PL	0/1:10,6:16:99:197,0,344
NOT_SCAFFOLDED_NGS_utg3813|quiver|pilon	93097	.	ATG	A	51.73	PASS	AC=1;AF=0.500;AN=2;BaseQRankSum=-1.725;ClippingRankSum=-0.612;DP=32;FS=0.000;MLEAC=1;MLEAF=0.500;MQ=60.00;MQRankSum=-1.280;QD=1.62;ReadPosRankSum=0.723;SOR=0.971	GT:AD:DP:GQ:PL	0/1:25,5:30:89:89,0,799
NOT_SCAFFOLDED_NGS_utg3813|quiver|pilon	112394	.	G	C	237.77	PASS	AC=1;AF=0.500;AN=2;BaseQRankSum=-0.079;ClippingRankSum=0.584;DP=76;FS=7.035;MLEAC=1;MLEAF=0.500;MQ=57.80;MQRankSum=-3.107;QD=3.13;ReadPosRankSum=1.175;SOR=1.882	GT:AD:DP:GQ:PL	0/1:60,13:73:99:266,0,2169
NOT_SCAFFOLDED_NGS_utg3813|quiver|pilon	112442	.	C	T	435.77	PASS	AC=1;AF=0.500;AN=2;BaseQRankSum=0.690;ClippingRankSum=-0.271;DP=83;FS=14.441;MLEAC=1;MLEAF=0.500;MQ=55.70;MQRankSum=-5.314;QD=5.25;ReadPosRankSum=1.051;SOR=2.362	GT:AD:DP:GQ:PL	0/1:61,19:80:99:464,0,2050
NOT_SCAFFOLDED_NGS_utg3813|quiver|pilon	112464	.	A	G	345.77	PASS	AC=1;AF=0.500;AN=2;BaseQRankSum=2.669;ClippingRankSum=-1.757;DP=81;FS=8.121;MLEAC=1;MLEAF=0.500;MQ=56.15;MQRankSum=-5.660;QD=4.27;ReadPosRankSum=1.623;SOR=1.382	GT:AD:DP:GQ:PL	0/1:66,15:81:99:374,0,2075
NOT_SCAFFOLDED_NGS_utg3813|quiver|pilon	112559	.	A	T	506.77	PASS	AC=1;AF=0.500;AN=2;BaseQRankSum=-2.120;ClippingRankSum=0.006;DP=74;FS=5.049;MLEAC=1;MLEAF=0.500;MQ=56.25;MQRankSum=-5.646;QD=6.85;ReadPosRankSum=0.338;SOR=1.346	GT:AD:DP:GQ:PL	0/1:50,23:73:99:535,0,1812
NOT_SCAFFOLDED_NGS_utg3813|quiver|pilon	112599	.	G	A	64.77	PASS	AC=1;AF=0.500;AN=2;BaseQRankSum=1.572;ClippingRankSum=0.511;DP=43;FS=12.919;MLEAC=1;MLEAF=0.500;MQ=58.31;MQRankSum=-3.618;QD=1.51;ReadPosRankSum=1.269;SOR=3.606	GT:AD:DP:GQ:PL	0/1:38,5:43:93:93,0,2441
NOT_SCAFFOLDED_NGS_utg3813|quiver|pilon	112602	.	C	G	70.77	PASS	AC=1;AF=0.500;AN=2;BaseQRankSum=1.096;ClippingRankSum=-0.339;DP=41;FS=12.954;MLEAC=1;MLEAF=0.500;MQ=58.23;MQRankSum=-3.606;QD=1.73;ReadPosRankSum=1.135;SOR=3.606	GT:AD:DP:GQ:PL	0/1:36,5:41:99:99,0,2371
NOT_SCAFFOLDED_NGS_utg3813|quiver|pilon	118799	.	T	A	151.77	PASS	AC=1;AF=0.500;AN=2;BaseQRankSum=0.565;ClippingRankSum=-0.135;DP=32;FS=4.410;MLEAC=1;MLEAF=0.500;MQ=59.26;MQRankSum=0.135;QD=4.74;ReadPosRankSum=0.458;SOR=1.880	GT:AD:DP:GQ:PL	0/1:23,6:29:99:180,0,939
NOT_SCAFFOLDED_NGS_utg3813|quiver|pilon	118804	.	C	T	154.77	PASS	AC=1;AF=0.500;AN=2;BaseQRankSum=-0.904;ClippingRankSum=-1.429;DP=30;FS=4.563;MLEAC=1;MLEAF=0.500;MQ=59.21;MQRankSum=-0.904;QD=5.16;ReadPosRankSum=0.729;SOR=2.147	GT:AD:DP:GQ:PL	0/1:21,6:27:99:183,0,898
NOT_SCAFFOLDED_NGS_utg3813|quiver|pilon	119382	.	G	C	78.77	PASS	AC=1;AF=0.500;AN=2;BaseQRankSum=-0.853;ClippingRankSum=0.569;DP=24;FS=9.129;MLEAC=1;MLEAF=0.500;MQ=56.18;MQRankSum=-3.412;QD=3.28;ReadPosRankSum=-0.782;SOR=1.872	GT:AD:DP:GQ:PL	0/1:19,5:24:99:107,0,742
NOT_SCAFFOLDED_NGS_utg1978|quiver|pilon	37585	.	T	A	94.77	PASS	AC=1;AF=0.500;AN=2;BaseQRankSum=0.000;ClippingRankSum=0.421;DP=8;FS=3.680;MLEAC=1;MLEAF=0.500;MQ=36.01;MQRankSum=0.421;QD=11.85;ReadPosRankSum=0.421;SOR=3.258	GT:AD:DP:GQ:PL	0/1:4,4:8:99:123,0,130
NOT_SCAFFOLDED_NGS_utg1978|quiver|pilon	39678	.	T	TC	34.71	LowCoverage;LowQual	AC=2;AF=1.00;AN=2;DP=2;FS=0.000;MLEAC=2;MLEAF=1.00;MQ=30.00;QD=17.35;SOR=0.693	GT:AD:DP:GQ:PL	1/1:0,2:2:6:71,6,0
NOT_SCAFFOLDED_NGS_utg18292|quiver|pilon	253	.	A	T	332.77	PASS	AC=1;AF=0.500;AN=2;BaseQRankSum=-0.508;ClippingRankSum=-0.718;DP=63;FS=2.582;MLEAC=1;MLEAF=0.500;MQ=51.49;MQRankSum=0.815;QD=5.28;ReadPosRankSum=0.686;SOR=1.235	GT:AD:DP:GQ:PL	0/1:48,15:63:99:361,0,1792
NOT_SCAFFOLDED_NGS_utg18292|quiver|pilon	427	.	C	T	201.77	PASS	AC=1;AF=0.500;AN=2;BaseQRankSum=-0.499;ClippingRankSum=0.306;DP=65;FS=2.980;MLEAC=1;MLEAF=0.500;MQ=52.21;MQRankSum=-0.534;QD=3.10;ReadPosRankSum=1.968;SOR=0.576	GT:AD:DP:GQ:PL	0/1:54,11:65:99:230,0,1934
NOT_SCAFFOLDED_NGS_utg18292|quiver|pilon	493	.	C	A	708.77	PASS	AC=1;AF=0.500;AN=2;BaseQRankSum=-1.749;ClippingRankSum=-0.293;DP=63;FS=0.000;MLEAC=1;MLEAF=0.500;MQ=39.61;MQRankSum=0.221;QD=11.25;ReadPosRankSum=0.978;SOR=0.776	GT:AD:DP:GQ:PL	0/1:40,23:63:99:737,0,1465
NOT_SCAFFOLDED_NGS_utg18292|quiver|pilon	602	.	G	A	97.77	LowQD	AC=1;AF=0.500;AN=2;BaseQRankSum=2.700;ClippingRankSum=-0.030;DP=82;FS=1.368;MLEAC=1;MLEAF=0.500;MQ=51.67;MQRankSum=-4.376;QD=1.19;ReadPosRankSum=0.445;SOR=0.791	GT:AD:DP:GQ:PL	0/1:73,9:82:99:126,0,2466
NOT_SCAFFOLDED_NGS_utg18292|quiver|pilon	1201	.	T	C	567.77	PASS	AC=1;AF=0.500;AN=2;BaseQRankSum=0.756;ClippingRankSum=0.035;DP=65;FS=5.210;MLEAC=1;MLEAF=0.500;MQ=58.66;MQRankSum=-1.393;QD=8.73;ReadPosRankSum=0.381;SOR=1.306	GT:AD:DP:GQ:PL	0/1:43,22:65:99:596,0,1393
NOT_SCAFFOLDED_NGS_utg18292|quiver|pilon	1219	.	G	A	511.77	PASS	AC=1;AF=0.500;AN=2;BaseQRankSum=2.552;ClippingRankSum=0.786;DP=71;FS=7.218;MLEAC=1;MLEAF=0.500;MQ=57.12;MQRankSum=-0.409;QD=7.21;ReadPosRankSum=1.526;SOR=1.609	GT:AD:DP:GQ:PL	0/1:52,19:71:99:540,0,1765
NOT_SCAFFOLDED_NGS_utg18292|quiver|pilon	2116	.	C	T	511.77	PASS	AC=1;AF=0.500;AN=2;BaseQRankSum=-1.187;ClippingRankSum=-1.290;DP=79;FS=1.038;MLEAC=1;MLEAF=0.500;MQ=39.55;MQRankSum=-0.797;QD=6.48;ReadPosRankSum=1.004;SOR=0.481	GT:AD:DP:GQ:PL	0/1:60,19:79:99:540,0,2295
NOT_SCAFFOLDED_NGS_utg18292|quiver|pilon	2699	.	GA	G	292.73	PASS	AC=1;AF=0.500;AN=2;BaseQRankSum=-1.250;ClippingRankSum=0.048;DP=60;FS=2.707;MLEAC=1;MLEAF=0.500;MQ=39.44;MQRankSum=0.533;QD=4.88;ReadPosRankSum=-1.120;SOR=0.330	GT:AD:DP:GQ:PL	0/1:37,16:53:99:330,0,1128
NOT_SCAFFOLDED_NGS_utg18292|quiver|pilon	2707	.	A	AAT	154.73	PASS	AC=1;AF=0.500;AN=2;BaseQRankSum=0.944;ClippingRankSum=-0.963;DP=61;FS=5.083;MLEAC=1;MLEAF=0.500;MQ=39.89;MQRankSum=-0.360;QD=2.54;ReadPosRankSum=-0.068;SOR=0.517	GT:AD:DP:GQ:PL	0/1:48,11:59:99:192,0,2038
NOT_SCAFFOLDED_NGS_utg18292|quiver|pilon	2860	.	T	A	258.77	PASS	AC=1;AF=0.500;AN=2;BaseQRankSum=1.660;ClippingRankSum=0.916;DP=61;FS=0.000;MLEAC=1;MLEAF=0.500;MQ=51.92;MQRankSum=-1.261;QD=4.24;ReadPosRankSum=0.408;SOR=0.877	GT:AD:DP:GQ:PL	0/1:49,12:61:99:287,0,1653
NOT_SCAFFOLDED_NGS_utg18292|quiver|pilon	3287	.	A	T	140.77	PASS	AC=1;AF=0.500;AN=2;BaseQRankSum=-0.748;ClippingRankSum=0.890;DP=40;FS=0.000;MLEAC=1;MLEAF=0.500;MQ=54.96;MQRankSum=-3.417;QD=3.52;ReadPosRankSum=0.997;SOR=0.898	GT:AD:DP:GQ:PL	0/1:33,7:40:99:169,0,1181
NOT_SCAFFOLDED_NGS_utg18292|quiver|pilon	3797	.	G	A	395.77	PASS	AC=1;AF=0.500;AN=2;BaseQRankSum=-1.911;ClippingRankSum=0.000;DP=38;FS=0.000;MLEAC=1;MLEAF=0.500;MQ=50.61;MQRankSum=1.045;QD=10.41;ReadPosRankSum=1.762;SOR=0.822	GT:AD:DP:GQ:PL	0/1:23,15:38:99:424,0,794
NOT_SCAFFOLDED_NGS_utg18292|quiver|pilon	3842	.	G	A	196.77	PASS	AC=1;AF=0.500;AN=2;BaseQRankSum=2.286;ClippingRankSum=-1.207;DP=24;FS=8.860;MLEAC=1;MLEAF=0.500;MQ=45.64;MQRankSum=-3.239;QD=8.20;ReadPosRankSum=1.207;SOR=3.126	GT:AD:DP:GQ:PL	0/1:17,7:24:99:225,0,577
NOT_SCAFFOLDED_NGS_utg18292|quiver|pilon	8926	.	G	A	74.77	PASS	AC=1;AF=0.500;AN=2;BaseQRankSum=-1.537;ClippingRankSum=0.406;DP=6;FS=0.000;MLEAC=1;MLEAF=0.500;MQ=37.97;MQRankSum=0.988;QD=12.46;ReadPosRankSum=-0.406;SOR=0.693	GT:AD:DP:GQ:PL	0/1:3,3:6:99:103,0,102
NOT_SCAFFOLDED_NGS_utg31298|quiver|pilon	916	.	A	G	51.74	LowCoverage	AC=2;AF=1.00;AN=2;DP=2;FS=0.000;MLEAC=2;MLEAF=1.00;MQ=34.59;QD=25.87;SOR=2.303	GT:AD:DP:GQ:PL	1/1:0,2:2:6:79,6,0
NOT_SCAFFOLDED_NGS_utg31298|quiver|pilon	1096	.	C	T	185.77	PASS	AC=1;AF=0.500;AN=2;BaseQRankSum=-0.788;ClippingRankSum=-0.473;DP=16;FS=0.000;MLEAC=1;MLEAF=0.500;MQ=47.40;MQRankSum=0.368;QD=11.61;ReadPosRankSum=0.998;SOR=0.693	GT:AD:DP:GQ:PL	0/1:8,8:16:99:214,0,227
NOT_SCAFFOLDED_NGS_utg31298|quiver|pilon	1151	.	C	T	40.77	LowQual	AC=1;AF=0.500;AN=2;BaseQRankSum=0.358;ClippingRankSum=-0.358;DP=5;FS=0.000;MLEAC=1;MLEAF=0.500;MQ=38.21;MQRankSum=0.358;QD=8.15;ReadPosRankSum=1.231;SOR=0.446	GT:AD:DP:GQ:PL	0/1:3,2:5:69:69,0,96
NOT_SCAFFOLDED_NGS_utg31298|quiver|pilon	4143	.	C	CA	93	LowCoverage	AC=2;AF=1.00;AN=2;DP=4;FS=0.000;MLEAC=2;MLEAF=1.00;MQ=45.63;QD=23.25;SOR=1.609	GT:AD:DP:GQ:PL	1/1:0,4:4:12:130,12,0
NOT_SCAFFOLDED_NGS_utg31298|quiver|pilon	6689	.	G	GA	106.73	PASS	AC=1;AF=0.500;AN=2;BaseQRankSum=-0.969;ClippingRankSum=-0.234;DP=31;FS=2.035;MLEAC=1;MLEAF=0.500;MQ=40.74;MQRankSum=0.434;QD=3.44;ReadPosRankSum=-0.234;SOR=0.208	GT:AD:DP:GQ:PL	0/1:16,7:23:99:144,0,449
NOT_SCAFFOLDED_NGS_utg31298|quiver|pilon	6763	.	T	TAAA	34.73	LowQual	AC=1;AF=0.500;AN=2;BaseQRankSum=-1.380;ClippingRankSum=0.720;DP=8;FS=0.000;MLEAC=1;MLEAF=0.500;MQ=35.19;MQRankSum=-0.720;QD=4.34;ReadPosRankSum=1.380;SOR=0.307	GT:AD:DP:GQ:PL	0/1:4,2:6:72:72,0,143
NOT_SCAFFOLDED_NGS_utg31298|quiver|pilon	6788	.	T	C	85.77	PASS	AC=1;AF=0.500;AN=2;BaseQRankSum=-1.537;ClippingRankSum=0.406;DP=6;FS=0.000;MLEAC=1;MLEAF=0.500;MQ=34.40;MQRankSum=-0.988;QD=14.29;ReadPosRankSum=0.988;SOR=0.693	GT:AD:DP:GQ:PL	0/1:3,3:6:93:114,0,93
NOT_SCAFFOLDED_NGS_utg31298|quiver|pilon	7546	.	CA	C	277.77	PASS	AC=2;AF=1.00;AN=2;DP=7;FS=0.000;MLEAC=2;MLEAF=1.00;MQ=39.44;QD=29.18;SOR=4.174	GT:AD:DP:GQ:PL	1/1:0,7:7:21:315,21,0
NOT_SCAFFOLDED_NGS_utg31298|quiver|pilon	7552	.	C	T	286.80	PASS	AC=2;AF=1.00;AN=2;DP=7;FS=0.000;MLEAC=2;MLEAF=1.00;MQ=39.44;QD=33.74;SOR=4.174	GT:AD:DP:GQ:PL	1/1:0,7:7:21:315,21,0
NOT_SCAFFOLDED_NGS_utg31298|quiver|pilon	10363	.	G	A	128.03	LowCoverage	AC=2;AF=1.00;AN=2;DP=4;FS=0.000;MLEAC=2;MLEAF=1.00;MQ=39.84;QD=32.01;SOR=3.258	GT:AD:DP:GQ:PL	1/1:0,4:4:12:156,12,0
NOT_SCAFFOLDED_NGS_utg31298|quiver|pilon	12595	.	A	AC	44.70	LowCoverage;LowQual	AC=2;AF=1.00;AN=2;DP=2;FS=0.000;MLEAC=2;MLEAF=1.00;MQ=40.00;QD=22.35;SOR=2.303	GT:AD:DP:GQ:PL	1/1:0,2:2:6:81,6,0
NOT_SCAFFOLDED_NGS_utg31298|quiver|pilon	12706	.	C	G	115.77	PASS	AC=1;AF=0.500;AN=2;BaseQRankSum=0.453;ClippingRankSum=1.699;DP=16;FS=0.000;MLEAC=1;MLEAF=0.500;MQ=40.54;MQRankSum=-1.246;QD=7.24;ReadPosRankSum=-0.340;SOR=0.527	GT:AD:DP:GQ:PL	0/1:11,5:16:99:144,0,342
NOT_SCAFFOLDED_NGS_utg31298|quiver|pilon	12792	.	A	C	466.77	PASS	AC=2;AF=1.00;AN=2;DP=12;FS=0.000;MLEAC=2;MLEAF=1.00;MQ=37.76;QD=34.11;SOR=5.136	GT:AD:DP:GQ:PL	1/1:0,12:12:36:495,36,0
NOT_SCAFFOLDED_NGS_utg31298|quiver|pilon	15958	.	A	C	101.77	PASS	AC=1;AF=0.500;AN=2;BaseQRankSum=0.429;ClippingRankSum=-0.429;DP=15;FS=10.212;MLEAC=1;MLEAF=0.500;MQ=31.46;MQRankSum=0.306;QD=6.78;ReadPosRankSum=1.041;SOR=0.015	GT:AD:DP:GQ:PL	0/1:10,5:15:99:130,0,311
NOT_SCAFFOLDED_NGS_utg31298|quiver|pilon	17150	.	C	T	159.90	PASS	AC=2;AF=1.00;AN=2;DP=5;FS=0.000;MLEAC=2;MLEAF=1.00;MQ=34.72;QD=31.98;SOR=1.022	GT:AD:DP:GQ:PL	1/1:0,5:5:15:188,15,0
NOT_SCAFFOLDED_NGS_utg31298|quiver|pilon	17485	.	G	C	328.77	PASS	AC=1;AF=0.500;AN=2;BaseQRankSum=1.226;ClippingRankSum=-0.586;DP=35;FS=1.618;MLEAC=1;MLEAF=0.500;MQ=43.94;MQRankSum=0.906;QD=9.39;ReadPosRankSum=0.018;SOR=0.298	GT:AD:DP:GQ:PL	0/1:24,11:35:99:357,0,831
NOT_SCAFFOLDED_NGS_utg31298|quiver|pilon	17608	.	T	C	156.77	PASS	AC=1;AF=0.500;AN=2;BaseQRankSum=-0.479;ClippingRankSum=-1.585;DP=22;FS=0.000;MLEAC=1;MLEAF=0.500;MQ=38.58;MQRankSum=0.332;QD=7.13;ReadPosRankSum=0.774;SOR=1.085	GT:AD:DP:GQ:PL	0/1:16,6:22:99:185,0,577
NOT_SCAFFOLDED_NGS_utg495|quiver|pilon	2619	.	A	T	63.77	PASS	AC=1;AF=0.500;AN=2;BaseQRankSum=2.149;ClippingRankSum=1.176;DP=23;FS=5.902;MLEAC=1;MLEAF=0.500;MQ=28.96;MQRankSum=2.231;QD=2.77;ReadPosRankSum=-1.176;SOR=2.712	GT:AD:DP:GQ:PL	0/1:19,4:23:92:92,0,447
NOT_SCAFFOLDED_NGS_utg495|quiver|pilon	2772	.	G	T	148.77	PASS	AC=1;AF=0.500;AN=2;BaseQRankSum=-0.876;ClippingRankSum=-1.307;DP=9;FS=7.782;MLEAC=1;MLEAF=0.500;MQ=32.46;MQRankSum=2.219;QD=16.53;ReadPosRankSum=-0.361;SOR=3.611	GT:AD:DP:GQ:PL	0/1:4,5:9:90:177,0,90
NOT_SCAFFOLDED_NGS_utg495|quiver|pilon	3495	.	G	GA	67.90	PASS	AC=2;AF=1.00;AN=2;DP=5;FS=0.000;MLEAC=2;MLEAF=1.00;MQ=52.77;QD=13.58;SOR=3.611	GT:AD:DP:GQ:PL	1/1:0,5:5:14:105,14,0
NOT_SCAFFOLDED_NGS_utg495|quiver|pilon	14581	.	A	AT	121.87	PASS	AC=2;AF=1.00;AN=2;DP=5;FS=0.000;MLEAC=2;MLEAF=1.00;MQ=59.22;QD=24.37;SOR=1.022	GT:AD:DP:GQ:PL	1/1:0,5:5:15:159,15,0
NOT_SCAFFOLDED_NGS_utg5730|quiver|pilon	3924	.	GCA	G	55.74	PASS	AC=1;AF=0.500;AN=2;BaseQRankSum=0.000;ClippingRankSum=1.380;DP=7;FS=0.000;MLEAC=1;MLEAF=0.500;MQ=60.00;MQRankSum=0.720;QD=7.96;ReadPosRankSum=-0.731;SOR=0.693	GT:AD:DP:GQ:PL	0/1:2,4:6:29:93,0,29
NOT_SCAFFOLDED_NGS_utg5730|quiver|pilon	12829	.	A	C	37.77	LowQual	AC=1;AF=0.500;AN=2;BaseQRankSum=1.067;ClippingRankSum=0.572;DP=8;FS=3.332;MLEAC=1;MLEAF=0.500;MQ=34.66;MQRankSum=-1.589;QD=4.72;ReadPosRankSum=1.589;SOR=2.303	GT:AD:DP:GQ:PL	0/1:6,2:8:66:66,0,282
NOT_SCAFFOLDED_NGS_utg5730|quiver|pilon	12835	.	G	T	43.77	LowQual	AC=1;AF=0.500;AN=2;BaseQRankSum=0.720;ClippingRankSum=0.000;DP=6;FS=3.310;MLEAC=1;MLEAF=0.500;MQ=33.09;MQRankSum=-1.380;QD=7.29;ReadPosRankSum=1.380;SOR=2.303	GT:AD:DP:GQ:PL	0/1:4,2:6:72:72,0,204
NOT_SCAFFOLDED_NGS_utg5730|quiver|pilon	17180	.	CA	C	31.73	LowQD;LowQual	AC=1;AF=0.500;AN=2;BaseQRankSum=0.957;ClippingRankSum=0.383;DP=23;FS=2.817;MLEAC=1;MLEAF=0.500;MQ=43.82;MQRankSum=-2.775;QD=1.38;ReadPosRankSum=1.244;SOR=1.954	GT:AD:DP:GQ:PL	0/1:19,3:22:69:69,0,1230
NOT_SCAFFOLDED_NGS_utg5730|quiver|pilon	17185	.	G	T	40.77	LowQual	AC=1;AF=0.500;AN=2;BaseQRankSum=0.957;ClippingRankSum=-0.191;DP=22;FS=2.817;MLEAC=1;MLEAF=0.500;MQ=43.99;MQRankSum=-2.775;QD=1.85;ReadPosRankSum=0.670;SOR=1.954	GT:AD:DP:GQ:PL	0/1:19,3:22:69:69,0,1231
NOT_SCAFFOLDED_NGS_utg5730|quiver|pilon	37116	.	GAAGA	G	214.74	PASS	AC=2;AF=1.00;AN=2;DP=14;FS=0.000;MLEAC=2;MLEAF=1.00;MQ=48.17;QD=15.34;SOR=2.093	GT:AD:DP:GQ:PL	1/1:0,9:9:27:252,27,0
NOT_SCAFFOLDED_NGS_utg5730|quiver|pilon	57065	.	G	T	49.77	LowCoverage;LowQual	AC=1;AF=0.500;AN=2;BaseQRankSum=0.000;ClippingRankSum=0.000;DP=4;FS=0.000;MLEAC=1;MLEAF=0.500;MQ=43.66;MQRankSum=-1.026;QD=12.44;ReadPosRankSum=1.026;SOR=2.303	GT:AD:DP:GQ:PL	0/1:2,2:4:78:78,0,78
NOT_SCAFFOLDED_NGS_utg5730|quiver|pilon	57075	.	C	A	46.77	LowQual	AC=1;AF=0.500;AN=2;BaseQRankSum=1.231;ClippingRankSum=0.358;DP=5;FS=3.979;MLEAC=1;MLEAF=0.500;MQ=47.38;MQRankSum=-1.231;QD=9.35;ReadPosRankSum=1.231;SOR=2.245	GT:AD:DP:GQ:PL	0/1:3,2:5:75:75,0,120
NOT_SCAFFOLDED_NGS_utg5730|quiver|pilon	57080	.	G	A	46.77	LowQual	AC=1;AF=0.500;AN=2;BaseQRankSum=0.358;ClippingRankSum=0.358;DP=5;FS=3.979;MLEAC=1;MLEAF=0.500;MQ=47.38;MQRankSum=-1.231;QD=9.35;ReadPosRankSum=1.231;SOR=2.245	GT:AD:DP:GQ:PL	0/1:3,2:5:75:75,0,120
NOT_SCAFFOLDED_NGS_utg5730|quiver|pilon	103972	.	A	G	63.77	LowQD	AC=1;AF=0.500;AN=2;BaseQRankSum=-2.049;ClippingRankSum=0.612;DP=50;FS=41.930;MLEAC=1;MLEAF=0.500;MQ=55.41;MQRankSum=-3.517;QD=1.28;ReadPosRankSum=-0.581;SOR=4.160	GT:AD:DP:GQ:PL	0/1:39,7:46:92:92,0,1670
NOT_SCAFFOLDED_NGS_utg5730|quiver|pilon	103976	.	A	G	51.77	LowQD	AC=1;AF=0.500;AN=2;BaseQRankSum=-2.404;ClippingRankSum=2.069;DP=54;FS=41.909;MLEAC=1;MLEAF=0.500;MQ=55.77;MQRankSum=-3.635;QD=0.96;ReadPosRankSum=-0.587;SOR=4.160	GT:AD:DP:GQ:PL	0/1:43,7:50:80:80,0,1771
NOT_SCAFFOLDED_NGS_utg5730|quiver|pilon	103994	.	A	G	42.77	LowQD;LowQual	AC=1;AF=0.500;AN=2;BaseQRankSum=-1.747;ClippingRankSum=-1.852;DP=54;FS=41.295;MLEAC=1;MLEAF=0.500;MQ=55.77;MQRankSum=-3.744;QD=0.79;ReadPosRankSum=-3.271;SOR=4.160	GT:AD:DP:GQ:PL	0/1:46,7:53:71:71,0,1894
NOT_SCAFFOLDED_NGS_utg5730|quiver|pilon	130993	.	ATG	A	185.73	PASS	AC=1;AF=0.500;AN=2;BaseQRankSum=0.272;ClippingRankSum=0.748;DP=108;FS=2.532;MLEAC=1;MLEAF=0.500;MQ=57.77;MQRankSum=-0.272;QD=1.72;ReadPosRankSum=-1.031;SOR=0.365	GT:AD:DP:GQ:PL	0/1:60,15:75:99:223,0,1643
NOT_SCAFFOLDED_NGS_utg5730|quiver|pilon	131032	.	ATG	A	106.73	LowQD	AC=1;AF=0.500;AN=2;BaseQRankSum=-0.141;ClippingRankSum=-0.843;DP=102;FS=5.074;MLEAC=1;MLEAF=0.500;MQ=56.37;MQRankSum=-2.810;QD=1.05;ReadPosRankSum=0.351;SOR=0.527	GT:AD:DP:GQ:PL	0/1:47,12:59:99:144,0,1388
NOT_SCAFFOLDED_NGS_utg5730|quiver|pilon	137899	.	TAC	T	90.73	PASS	AC=1;AF=0.500;AN=2;BaseQRankSum=-1.702;ClippingRankSum=-0.640;DP=56;FS=1.854;MLEAC=1;MLEAF=0.500;MQ=60.00;MQRankSum=-0.274;QD=1.62;ReadPosRankSum=0.128;SOR=0.321	GT:AD:DP:GQ:PL	0/1:32,7:39:99:128,0,918
NOT_SCAFFOLDED_NGS_utg30587|quiver|pilon	4273	.	T	TA	57.73	PASS	AC=1;AF=0.500;AN=2;BaseQRankSum=0.729;ClippingRankSum=1.881;DP=9;FS=0.000;MLEAC=1;MLEAF=0.500;MQ=40.00;MQRankSum=-0.361;QD=6.41;ReadPosRankSum=0.729;SOR=0.527	GT:AD:DP:GQ:PL	0/1:5,4:9:95:95,0,125
NOT_SCAFFOLDED_NGS_utg30587|quiver|pilon	12398	.	G	A	167.77	PASS	AC=1;AF=0.500;AN=2;BaseQRankSum=1.898;ClippingRankSum=0.380;DP=16;FS=6.021;MLEAC=1;MLEAF=0.500;MQ=41.44;MQRankSum=-2.115;QD=10.49;ReadPosRankSum=2.224;SOR=2.584	GT:AD:DP:GQ:PL	0/1:10,6:16:99:196,0,342
NOT_SCAFFOLDED_NGS_utg30587|quiver|pilon	12475	.	C	G	318.77	PASS	AC=1;AF=0.500;AN=2;BaseQRankSum=-0.863;ClippingRankSum=-0.465;DP=29;FS=3.744;MLEAC=1;MLEAF=0.500;MQ=49.45;MQRankSum=-3.476;QD=10.99;ReadPosRankSum=-0.642;SOR=0.204	GT:AD:DP:GQ:PL	0/1:17,12:29:99:347,0,521
NOT_SCAFFOLDED_NGS_utg30587|quiver|pilon	12731	.	A	G	40.77	LowQual	AC=1;AF=0.500;AN=2;BaseQRankSum=1.799;ClippingRankSum=-0.212;DP=20;FS=2.702;MLEAC=1;MLEAF=0.500;MQ=56.80;MQRankSum=-2.752;QD=2.04;ReadPosRankSum=-0.318;SOR=0.952	GT:AD:DP:GQ:PL	0/1:17,3:20:69:69,0,547
NOT_SCAFFOLDED_NGS_utg30587|quiver|pilon	19485	.	G	GA	243.73	PASS	AC=1;AF=0.500;AN=2;BaseQRankSum=-1.130;ClippingRankSum=0.670;DP=31;FS=6.163;MLEAC=1;MLEAF=0.500;MQ=60.00;MQRankSum=-0.335;QD=7.86;ReadPosRankSum=-0.293;SOR=0.148	GT:AD:DP:GQ:PL	0/1:17,13:30:99:281,0,397
NOT_SCAFFOLDED_NGS_utg30587|quiver|pilon	19815	.	T	C	438.77	PASS	AC=1;AF=0.500;AN=2;BaseQRankSum=2.769;ClippingRankSum=0.893;DP=38;FS=0.000;MLEAC=1;MLEAF=0.500;MQ=58.56;MQRankSum=-1.952;QD=11.55;ReadPosRankSum=-0.106;SOR=0.551	GT:AD:DP:GQ:PL	0/1:24,14:38:99:467,0,688
NOT_SCAFFOLDED_NGS_utg30587|quiver|pilon	19857	.	G	GA	204.73	PASS	AC=1;AF=0.500;AN=2;BaseQRankSum=0.434;ClippingRankSum=0.434;DP=37;FS=0.000;MLEAC=1;MLEAF=0.500;MQ=59.89;MQRankSum=1.507;QD=5.53;ReadPosRankSum=0.599;SOR=0.859	GT:AD:DP:GQ:PL	0/1:20,11:31:99:242,0,685
NOT_SCAFFOLDED_NGS_utg30587|quiver|pilon	19858	.	A	AC	586.73	PASS	AC=1;AF=0.500;AN=2;BaseQRankSum=-0.092;ClippingRankSum=-0.497;DP=36;FS=0.000;MLEAC=1;MLEAF=0.500;MQ=59.97;MQRankSum=0.018;QD=16.30;ReadPosRankSum=0.387;SOR=0.569	GT:AD:DP:GQ:PL	0/1:13,20:33:99:624,0,434
NOT_SCAFFOLDED_NGS_utg30587|quiver|pilon	19943	.	G	A	365.77	PASS	AC=1;AF=0.500;AN=2;BaseQRankSum=0.295;ClippingRankSum=0.330;DP=35;FS=0.000;MLEAC=1;MLEAF=0.500;MQ=57.78;MQRankSum=-1.164;QD=10.45;ReadPosRankSum=-0.956;SOR=0.922	GT:AD:DP:GQ:PL	0/1:23,12:35:99:394,0,769
NOT_SCAFFOLDED_NGS_utg30587|quiver|pilon	20669	.	T	C	863.77	PASS	AC=1;AF=0.500;AN=2;BaseQRankSum=1.660;ClippingRankSum=0.845;DP=50;FS=2.483;MLEAC=1;MLEAF=0.500;MQ=57.37;MQRankSum=-2.359;QD=17.28;ReadPosRankSum=0.495;SOR=1.218	GT:AD:DP:GQ:PL	0/1:24,26:50:99:892,0,664
NOT_SCAFFOLDED_NGS_utg30587|quiver|pilon	22276	.	G	A	438.77	PASS	AC=1;AF=0.500;AN=2;BaseQRankSum=0.850;ClippingRankSum=-1.139;DP=33;FS=3.064;MLEAC=1;MLEAF=0.500;MQ=50.03;MQRankSum=-0.452;QD=13.30;ReadPosRankSum=0.669;SOR=0.537	GT:AD:DP:GQ:PL	0/1:18,15:33:99:467,0,521
NOT_SCAFFOLDED_NGS_utg30587|quiver|pilon	23676	.	G	A	318.77	PASS	AC=1;AF=0.500;AN=2;BaseQRankSum=-0.344;ClippingRankSum=-1.334;DP=30;FS=8.464;MLEAC=1;MLEAF=0.500;MQ=53.68;MQRankSum=-0.129;QD=10.63;ReadPosRankSum=1.894;SOR=1.727	GT:AD:DP:GQ:PL	0/1:19,11:30:99:347,0,657
NOT_SCAFFOLDED_NGS_utg30587|quiver|pilon	25335	.	T	A	426.77	PASS	AC=1;AF=0.500;AN=2;BaseQRankSum=-2.005;ClippingRankSum=1.608;DP=31;FS=11.196;MLEAC=1;MLEAF=0.500;MQ=41.77;MQRankSum=-1.925;QD=13.77;ReadPosRankSum=1.052;SOR=1.096	GT:AD:DP:GQ:PL	0/1:17,14:31:99:455,0,647
NOT_SCAFFOLDED_NGS_utg30587|quiver|pilon	25430	.	G	A	509.77	PASS	AC=1;AF=0.500;AN=2;BaseQRankSum=-0.119;ClippingRankSum=0.569;DP=41;FS=0.000;MLEAC=1;MLEAF=0.500;MQ=44.70;MQRankSum=-0.066;QD=12.43;ReadPosRankSum=0.860;SOR=0.804	GT:AD:DP:GQ:PL	0/1:24,17:41:99:538,0,825
NOT_SCAFFOLDED_NGS_utg30587|quiver|pilon	25800	.	C	G	427.77	PASS	AC=1;AF=0.500;AN=2;BaseQRankSum=0.504;ClippingRankSum=-0.373;DP=29;FS=0.000;MLEAC=1;MLEAF=0.500;MQ=54.03;MQRankSum=-3.399;QD=14.75;ReadPosRankSum=-0.987;SOR=0.648	GT:AD:DP:GQ:PL	0/1:16,13:29:99:456,0,1046
NOT_SCAFFOLDED_NGS_utg30587|quiver|pilon	25810	.	C	A	405.77	PASS	AC=1;AF=0.500;AN=2;BaseQRankSum=0.817;ClippingRankSum=-1.766;DP=26;FS=0.000;MLEAC=1;MLEAF=0.500;MQ=56.06;MQRankSum=-3.083;QD=15.61;ReadPosRankSum=2.187;SOR=0.693	GT:AD:DP:GQ:PL	0/1:16,10:26:99:434,0,1049
NOT_SCAFFOLDED_NGS_utg30587|quiver|pilon	26524	.	G	A	618.77	PASS	AC=1;AF=0.500;AN=2;BaseQRankSum=0.576;ClippingRankSum=0.537;DP=32;FS=8.263;MLEAC=1;MLEAF=0.500;MQ=55.09;MQRankSum=0.153;QD=19.34;ReadPosRankSum=2.187;SOR=1.492	GT:AD:DP:GQ:PL	0/1:13,19:32:99:647,0,385
NOT_SCAFFOLDED_NGS_utg30587|quiver|pilon	26920	.	C	G	329.77	PASS	AC=1;AF=0.500;AN=2;BaseQRankSum=0.849;ClippingRankSum=0.334;DP=28;FS=1.540;MLEAC=1;MLEAF=0.500;MQ=56.00;MQRankSum=1.312;QD=11.78;ReadPosRankSum=1.672;SOR=1.085	GT:AD:DP:GQ:PL	0/1:14,12:26:99:358,0,376
NOT_SCAFFOLDED_NGS_utg30587|quiver|pilon	27577	.	A	T	1220.77	PASS	AC=1;AF=0.500;AN=2;BaseQRankSum=0.635;ClippingRankSum=-0.887;DP=63;FS=2.150;MLEAC=1;MLEAF=0.500;MQ=60.00;MQRankSum=0.216;QD=19.38;ReadPosRankSum=-0.077;SOR=0.513	GT:AD:DP:GQ:PL	0/1:26,37:63:99:1249,0,840
NOT_SCAFFOLDED_NGS_utg30587|quiver|pilon	27857	.	T	TA	212.73	PASS	AC=1;AF=0.500;AN=2;BaseQRankSum=-0.618;ClippingRankSum=-0.088;DP=23;FS=8.141;MLEAC=1;MLEAF=0.500;MQ=60.00;MQRankSum=-1.236;QD=9.25;ReadPosRankSum=0.177;SOR=1.164	GT:AD:DP:GQ:PL	0/1:9,9:18:99:250,0,532
NOT_SCAFFOLDED_NGS_utg30587|quiver|pilon	27858	.	T	A	254.73	PASS	AC=1;AF=0.500;AN=2;BaseQRankSum=-1.107;ClippingRankSum=0.914;DP=23;FS=13.030;MLEAC=1;MLEAF=0.500;MQ=60.00;MQRankSum=-0.529;QD=11.08;ReadPosRankSum=-0.625;SOR=1.139	GT:AD:DP:GQ:PL	0/1:9,9:18:99:292,0,532
NOT_SCAFFOLDED_NGS_utg30587|quiver|pilon	28105	.	G	T	36.74	LowQual	AC=2;AF=1.00;AN=2;DP=5;FS=0.000;MLEAC=2;MLEAF=1.00;MQ=60.00;QD=7.35;SOR=2.303	GT:AD:DP:GQ:PL	1/1:0,2:2:6:64,6,0
NOT_SCAFFOLDED_NGS_utg601|quiver|pilon	17789	.	TCA	T	33.73	LowQual	AC=1;AF=0.500;AN=2;BaseQRankSum=0.956;ClippingRankSum=0.322;DP=19;FS=0.000;MLEAC=1;MLEAF=0.500;MQ=53.94;MQRankSum=0.956;QD=1.78;ReadPosRankSum=0.322;SOR=1.034	GT:AD:DP:GQ:PL	0/1:5,3:8:71:71,0,103
NOT_SCAFFOLDED_NGS_utg601|quiver|pilon	20890	.	A	AG	79	LowCoverage	AC=2;AF=1.00;AN=2;DP=4;FS=0.000;MLEAC=2;MLEAF=1.00;MQ=60.00;QD=19.75;SOR=1.609	GT:AD:DP:GQ:PL	1/1:0,4:4:12:116,12,0
NOT_SCAFFOLDED_NGS_utg601|quiver|pilon	30172	.	A	T	30.77	LowQD;LowQual	AC=1;AF=0.500;AN=2;BaseQRankSum=2.902;ClippingRankSum=-0.945;DP=48;FS=11.775;MLEAC=1;MLEAF=0.500;MQ=58.05;MQRankSum=-3.645;QD=0.64;ReadPosRankSum=0.236;SOR=3.352	GT:AD:DP:GQ:PL	0/1:43,5:48:59:59,0,1313
NOT_SCAFFOLDED_NGS_utg601|quiver|pilon	30272	.	A	G	142.77	PASS	AC=1;AF=0.500;AN=2;BaseQRankSum=-1.537;ClippingRankSum=-0.171;DP=29;FS=1.708;MLEAC=1;MLEAF=0.500;MQ=46.63;MQRankSum=-3.098;QD=4.92;ReadPosRankSum=0.854;SOR=1.179	GT:AD:DP:GQ:PL	0/1:21,8:29:99:171,0,755
NOT_SCAFFOLDED_NGS_utg601|quiver|pilon	32867	.	A	AG	146.87	PASS	AC=2;AF=1.00;AN=2;DP=5;FS=0.000;MLEAC=2;MLEAF=1.00;MQ=40.00;QD=29.37;SOR=3.611	GT:AD:DP:GQ:PL	1/1:0,5:5:15:184,15,0
NOT_SCAFFOLDED_NGS_utg601|quiver|pilon	33337	.	A	AG	223.77	PASS	AC=2;AF=1.00;AN=2;DP=11;FS=0.000;MLEAC=2;MLEAF=1.00;MQ=50.28;QD=20.34;SOR=1.609	GT:AD:DP:GQ:PL	1/1:0,7:7:21:261,21,0
NOT_SCAFFOLDED_NGS_utg9647|quiver|pilon	23907	.	A	AC	50.25	LowCoverage	AC=2;AF=1.00;AN=2;DP=3;FS=0.000;MLEAC=2;MLEAF=1.00;MQ=60.00;QD=16.75;SOR=1.179	GT:AD:DP:GQ:PL	1/1:0,3:3:9:87,9,0
NOT_SCAFFOLDED_NGS_utg9109|quiver|pilon	562	.	AT	A	88.73	PASS	AC=1;AF=0.500;AN=2;BaseQRankSum=0.311;ClippingRankSum=0.156;DP=15;FS=0.000;MLEAC=1;MLEAF=0.500;MQ=54.92;MQRankSum=-2.335;QD=5.92;ReadPosRankSum=-1.713;SOR=0.631	GT:AD:DP:GQ:PL	0/1:11,3:14:99:126,0,665
NOT_SCAFFOLDED_NGS_utg9109|quiver|pilon	572	.	T	C	94.77	PASS	AC=1;AF=0.500;AN=2;BaseQRankSum=0.788;ClippingRankSum=0.910;DP=17;FS=0.000;MLEAC=1;MLEAF=0.500;MQ=53.66;MQRankSum=-2.607;QD=5.57;ReadPosRankSum=-0.061;SOR=1.179	GT:AD:DP:GQ:PL	0/1:12,4:16:99:123,0,687
NOT_SCAFFOLDED_NGS_utg9109|quiver|pilon	12713	.	A	AC	77	LowCoverage	AC=2;AF=1.00;AN=2;DP=4;FS=0.000;MLEAC=2;MLEAF=1.00;MQ=62.65;QD=19.25;SOR=1.609	GT:AD:DP:GQ:PL	1/1:0,4:4:12:114,12,0
NOT_SCAFFOLDED_NGS_utg10122|quiver|pilon	13984	.	C	CATTT	52.70	PASS	AC=2;AF=1.00;AN=2;DP=7;FS=0.000;MLEAC=2;MLEAF=1.00;MQ=60.00;QD=7.53;SOR=2.303	GT:AD:DP:GQ:PL	1/1:0,2:2:6:89,6,0
NOT_SCAFFOLDED_NGS_utg10122|quiver|pilon	21375	.	G	T	96.77	PASS	AC=1;AF=0.500;AN=2;BaseQRankSum=-1.255;ClippingRankSum=-0.154;DP=33;FS=1.703;MLEAC=1;MLEAF=0.500;MQ=44.64;MQRankSum=-1.739;QD=2.93;ReadPosRankSum=-1.828;SOR=1.179	GT:AD:DP:GQ:PL	0/1:26,7:33:99:125,0,800
NOT_SCAFFOLDED_NGS_utg10122|quiver|pilon	21404	.	A	G	100.77	PASS	AC=1;AF=0.500;AN=2;BaseQRankSum=2.560;ClippingRankSum=1.280;DP=30;FS=5.170;MLEAC=1;MLEAF=0.500;MQ=43.19;MQRankSum=-0.668;QD=3.36;ReadPosRankSum=2.615;SOR=1.999	GT:AD:DP:GQ:PL	0/1:25,5:30:99:129,0,900
NOT_SCAFFOLDED_NGS_utg10122|quiver|pilon	27020	.	T	TC	61.25	LowCoverage	AC=2;AF=1.00;AN=2;DP=3;FS=0.000;MLEAC=2;MLEAF=1.00;MQ=56.00;QD=20.42;SOR=1.179	GT:AD:DP:GQ:PL	1/1:0,3:3:9:98,9,0
NOT_SCAFFOLDED_NGS_utg10122|quiver|pilon	27031	.	T	TC	79	PASS	AC=2;AF=1.00;AN=2;DP=5;FS=0.000;MLEAC=2;MLEAF=1.00;MQ=57.64;QD=15.80;SOR=1.609	GT:AD:DP:GQ:PL	1/1:0,4:4:12:116,12,0
NOT_SCAFFOLDED_NGS_utg5561|quiver|pilon	12003	.	T	C	141.77	PASS	AC=1;AF=0.500;AN=2;BaseQRankSum=-0.756;ClippingRankSum=0.854;DP=35;FS=3.890;MLEAC=1;MLEAF=0.500;MQ=56.42;MQRankSum=0.610;QD=4.05;ReadPosRankSum=-1.781;SOR=1.718	GT:AD:DP:GQ:PL	0/1:21,8:29:99:170,0,705
NOT_SCAFFOLDED_NGS_utg5561|quiver|pilon	20141	.	T	TG	117.87	PASS	AC=2;AF=1.00;AN=2;DP=6;FS=0.000;MLEAC=2;MLEAF=1.00;MQ=54.04;QD=19.64;SOR=3.611	GT:AD:DP:GQ:PL	1/1:0,5:5:15:155,15,0
NOT_SCAFFOLDED_NGS_utg5561|quiver|pilon	31894	.	C	T	123.77	PASS	AC=1;AF=0.500;AN=2;BaseQRankSum=0.567;ClippingRankSum=-0.367;DP=25;FS=8.902;MLEAC=1;MLEAF=0.500;MQ=59.33;MQRankSum=-0.633;QD=4.95;ReadPosRankSum=-0.833;SOR=1.061	GT:AD:DP:GQ:PL	0/1:18,6:24:99:152,0,610
NOT_SCAFFOLDED_NGS_utg5561|quiver|pilon	32042	.	A	T	316.77	PASS	AC=1;AF=0.500;AN=2;BaseQRankSum=2.431;ClippingRankSum=0.532;DP=20;FS=1.922;MLEAC=1;MLEAF=0.500;MQ=56.21;MQRankSum=-2.203;QD=15.84;ReadPosRankSum=-1.216;SOR=1.329	GT:AD:DP:GQ:PL	0/1:11,9:20:99:345,0,435
NOT_SCAFFOLDED_NGS_utg5561|quiver|pilon	32043	.	GA	G	307.73	PASS	AC=1;AF=0.500;AN=2;BaseQRankSum=1.140;ClippingRankSum=-0.836;DP=20;FS=1.922;MLEAC=1;MLEAF=0.500;MQ=56.21;MQRankSum=-2.887;QD=15.39;ReadPosRankSum=-0.684;SOR=1.329	GT:AD:DP:GQ:PL	0/1:11,9:20:99:345,0,435
NOT_SCAFFOLDED_NGS_utg5561|quiver|pilon	32053	.	A	C	319.77	PASS	AC=1;AF=0.500;AN=2;BaseQRankSum=1.919;ClippingRankSum=-1.755;DP=19;FS=2.017;MLEAC=1;MLEAF=0.500;MQ=56.01;MQRankSum=-2.735;QD=16.83;ReadPosRankSum=-0.857;SOR=1.532	GT:AD:DP:GQ:PL	0/1:10,9:19:99:348,0,369
NOT_SCAFFOLDED_NGS_utg5561|quiver|pilon	32071	.	C	A	329.77	PASS	AC=1;AF=0.500;AN=2;BaseQRankSum=0.880;ClippingRankSum=0.528;DP=21;FS=1.808;MLEAC=1;MLEAF=0.500;MQ=55.82;MQRankSum=-2.429;QD=15.70;ReadPosRankSum=0.035;SOR=1.276	GT:AD:DP:GQ:PL	0/1:10,11:21:99:358,0,260
NOT_SCAFFOLDED_NGS_utg5561|quiver|pilon	32118	.	A	G	236.77	PASS	AC=1;AF=0.500;AN=2;BaseQRankSum=0.076;ClippingRankSum=-1.216;DP=20;FS=0.000;MLEAC=1;MLEAF=0.500;MQ=58.20;MQRankSum=-3.799;QD=11.84;ReadPosRankSum=0.000;SOR=0.777	GT:AD:DP:GQ:PL	0/1:11,9:20:99:265,0,337
NOT_SCAFFOLDED_NGS_utg5561|quiver|pilon	32131	.	T	C	148.77	PASS	AC=1;AF=0.500;AN=2;BaseQRankSum=0.340;ClippingRankSum=-0.227;DP=16;FS=5.119;MLEAC=1;MLEAF=0.500;MQ=58.90;MQRankSum=-3.172;QD=9.30;ReadPosRankSum=0.793;SOR=1.944	GT:AD:DP:GQ:PL	0/1:11,5:16:99:177,0,447
NOT_SCAFFOLDED_NGS_utg5561|quiver|pilon	32136	.	C	A	145.77	PASS	AC=1;AF=0.500;AN=2;BaseQRankSum=1.739;ClippingRankSum=0.369;DP=17;FS=5.315;MLEAC=1;MLEAF=0.500;MQ=58.96;MQRankSum=-3.215;QD=8.57;ReadPosRankSum=0.474;SOR=1.919	GT:AD:DP:GQ:PL	0/1:12,5:17:99:174,0,489
NOT_SCAFFOLDED_NGS_utg5561|quiver|pilon	32143	.	A	G	145.77	PASS	AC=1;AF=0.500;AN=2;BaseQRankSum=1.528;ClippingRankSum=-0.369;DP=17;FS=4.708;MLEAC=1;MLEAF=0.500;MQ=58.96;MQRankSum=-3.215;QD=8.57;ReadPosRankSum=-0.580;SOR=1.981	GT:AD:DP:GQ:PL	0/1:12,5:17:99:174,0,489
NOT_SCAFFOLDED_NGS_utg5561|quiver|pilon	32148	.	A	C	145.77	PASS	AC=1;AF=0.500;AN=2;BaseQRankSum=-0.158;ClippingRankSum=-0.685;DP=17;FS=4.708;MLEAC=1;MLEAF=0.500;MQ=58.96;MQRankSum=-3.215;QD=8.57;ReadPosRankSum=-1.107;SOR=1.981	GT:AD:DP:GQ:PL	0/1:12,5:17:99:174,0,489
NOT_SCAFFOLDED_NGS_utg5561|quiver|pilon	47824	.	AGT	A	127.73	PASS	AC=1;AF=0.500;AN=2;BaseQRankSum=-1.543;ClippingRankSum=0.454;DP=35;FS=1.721;MLEAC=1;MLEAF=0.500;MQ=60.00;MQRankSum=-0.454;QD=3.65;ReadPosRankSum=-0.064;SOR=0.374	GT:AD:DP:GQ:PL	0/1:18,7:25:99:165,0,520
NOT_SCAFFOLDED_NGS_utg5561|quiver|pilon	55221	.	G	A	67.77	PASS	AC=1;AF=0.500;AN=2;BaseQRankSum=1.176;ClippingRankSum=-0.203;DP=23;FS=9.881;MLEAC=1;MLEAF=0.500;MQ=46.95;MQRankSum=-2.068;QD=2.95;ReadPosRankSum=-1.095;SOR=1.426	GT:AD:DP:GQ:PL	0/1:19,4:23:96:96,0,708
NOT_SCAFFOLDED_NGS_utg5561|quiver|pilon	55276	.	G	T	154.77	PASS	AC=1;AF=0.500;AN=2;BaseQRankSum=-0.953;ClippingRankSum=-0.762;DP=25;FS=1.641;MLEAC=1;MLEAF=0.500;MQ=51.48;MQRankSum=-2.921;QD=6.19;ReadPosRankSum=0.064;SOR=0.864	GT:AD:DP:GQ:PL	0/1:17,7:24:99:183,0,629
NOT_SCAFFOLDED_NGS_utg5561|quiver|pilon	55309	.	G	C	219.77	PASS	AC=1;AF=0.500;AN=2;BaseQRankSum=0.916;ClippingRankSum=1.057;DP=24;FS=0.000;MLEAC=1;MLEAF=0.500;MQ=53.98;MQRankSum=-3.736;QD=9.16;ReadPosRankSum=1.480;SOR=0.804	GT:AD:DP:GQ:PL	0/1:15,7:22:99:248,0,590
NOT_SCAFFOLDED_NGS_utg5561|quiver|pilon	55330	.	T	G	231.77	PASS	AC=1;AF=0.500;AN=2;BaseQRankSum=0.754;ClippingRankSum=0.251;DP=18;FS=0.000;MLEAC=1;MLEAF=0.500;MQ=53.36;MQRankSum=-3.367;QD=12.88;ReadPosRankSum=1.256;SOR=1.112	GT:AD:DP:GQ:PL	0/1:11,6:17:99:260,0,441
NOT_SCAFFOLDED_NGS_utg5561|quiver|pilon	55331	.	T	C	231.77	PASS	AC=1;AF=0.500;AN=2;BaseQRankSum=0.251;ClippingRankSum=0.151;DP=18;FS=0.000;MLEAC=1;MLEAF=0.500;MQ=53.36;MQRankSum=-3.367;QD=12.88;ReadPosRankSum=1.055;SOR=1.112	GT:AD:DP:GQ:PL	0/1:11,6:17:99:260,0,441
NOT_SCAFFOLDED_NGS_utg5561|quiver|pilon	55373	.	G	A	88.77	PASS	AC=1;AF=0.500;AN=2;BaseQRankSum=-3.708;ClippingRankSum=1.169;DP=23;FS=0.000;MLEAC=1;MLEAF=0.500;MQ=55.17;MQRankSum=-3.575;QD=3.86;ReadPosRankSum=0.167;SOR=0.941	GT:AD:DP:GQ:PL	0/1:16,7:23:99:117,0,587
NOT_SCAFFOLDED_NGS_utg5561|quiver|pilon	55421	.	C	T	114.77	PASS	AC=1;AF=0.500;AN=2;BaseQRankSum=-0.078;ClippingRankSum=0.940;DP=22;FS=14.018;MLEAC=1;MLEAF=0.500;MQ=50.60;MQRankSum=-1.724;QD=5.22;ReadPosRankSum=0.157;SOR=3.598	GT:AD:DP:GQ:PL	0/1:17,5:22:99:143,0,712
NOT_SCAFFOLDED_NGS_utg5561|quiver|pilon	55442	.	G	A	70.77	PASS	AC=1;AF=0.500;AN=2;BaseQRankSum=0.491;ClippingRankSum=-1.146;DP=23;FS=3.203;MLEAC=1;MLEAF=0.500;MQ=45.67;MQRankSum=-1.691;QD=3.08;ReadPosRankSum=0.164;SOR=2.286	GT:AD:DP:GQ:PL	0/1:21,2:23:99:99,0,804
NOT_SCAFFOLDED_NGS_utg5561|quiver|pilon	67452	.	A	G	113.77	PASS	AC=1;AF=0.500;AN=2;BaseQRankSum=-2.538;ClippingRankSum=-0.749;DP=35;FS=0.000;MLEAC=1;MLEAF=0.500;MQ=56.40;MQRankSum=-2.574;QD=3.25;ReadPosRankSum=-0.493;SOR=0.813	GT:AD:DP:GQ:PL	0/1:25,10:35:99:142,0,754
NOT_SCAFFOLDED_NGS_utg5561|quiver|pilon	67474	.	A	G	205.77	PASS	AC=1;AF=0.500;AN=2;BaseQRankSum=-0.304;ClippingRankSum=1.134;DP=27;FS=1.792;MLEAC=1;MLEAF=0.500;MQ=56.25;MQRankSum=-3.015;QD=7.62;ReadPosRankSum=-1.577;SOR=1.329	GT:AD:DP:GQ:PL	0/1:20,7:27:99:234,0,1142
NOT_SCAFFOLDED_NGS_utg5561|quiver|pilon	67483	.	G	A	211.77	PASS	AC=1;AF=0.500;AN=2;BaseQRankSum=-2.115;ClippingRankSum=-0.775;DP=22;FS=0.000;MLEAC=1;MLEAF=0.500;MQ=55.36;MQRankSum=-2.608;QD=9.63;ReadPosRankSum=-3.736;SOR=1.085	GT:AD:DP:GQ:PL	0/1:15,7:22:99:240,0,1080
NOT_SCAFFOLDED_NGS_utg8332|quiver|pilon	56660	.	AATAG	A	369.74	PASS	AC=2;AF=1.00;AN=2;DP=22;FS=0.000;MLEAC=2;MLEAF=1.00;MQ=60.00;QD=16.81;SOR=1.402	GT:AD:DP:GQ:PL	1/1:0,9:9:28:407,28,0
NOT_SCAFFOLDED_NGS_utg22149|quiver|pilon	6491	.	A	G	174.80	PASS	AC=2;AF=1.00;AN=2;DP=7;FS=0.000;MLEAC=2;MLEAF=1.00;MQ=33.46;QD=24.97;SOR=0.941	GT:AD:DP:GQ:PL	1/1:0,7:7:21:203,21,0
NOT_SCAFFOLDED_NGS_utg22149|quiver|pilon	12610	.	C	T	453.77	PASS	AC=1;AF=0.500;AN=2;BaseQRankSum=0.558;ClippingRankSum=1.817;DP=51;FS=6.283;MLEAC=1;MLEAF=0.500;MQ=49.31;MQRankSum=-1.167;QD=8.90;ReadPosRankSum=0.721;SOR=0.659	GT:AD:DP:GQ:PL	0/1:35,16:51:99:482,0,1130
NOT_SCAFFOLDED_NGS_utg3937|quiver|pilon	29598	.	C	A	79.77	PASS	AC=1;AF=0.500;AN=2;BaseQRankSum=-1.433;ClippingRankSum=0.967;DP=24;FS=0.000;MLEAC=1;MLEAF=0.500;MQ=55.33;MQRankSum=-2.967;QD=3.32;ReadPosRankSum=-0.833;SOR=1.051	GT:AD:DP:GQ:PL	0/1:18,6:24:99:108,0,595
NOT_SCAFFOLDED_NGS_utg3937|quiver|pilon	40575	.	C	CT	120.87	PASS	AC=2;AF=1.00;AN=2;DP=7;FS=0.000;MLEAC=2;MLEAF=1.00;MQ=60.00;QD=17.27;SOR=1.981	GT:AD:DP:GQ:PL	1/1:0,5:5:15:158,15,0
NOT_SCAFFOLDED_NGS_utg3937|quiver|pilon	49805	.	C	CA	56.25	LowCoverage	AC=2;AF=1.00;AN=2;DP=3;FS=0.000;MLEAC=2;MLEAF=1.00;MQ=60.00;QD=18.75;SOR=1.179	GT:AD:DP:GQ:PL	1/1:0,3:3:9:93,9,0
NOT_SCAFFOLDED_NGS_utg7356|quiver|pilon	39786	.	C	A	31.77	LowQD;LowQual	AC=1;AF=0.500;AN=2;BaseQRankSum=-0.960;ClippingRankSum=-1.222;DP=31;FS=0.000;MLEAC=1;MLEAF=0.500;MQ=52.05;MQRankSum=-2.793;QD=1.02;ReadPosRankSum=0.611;SOR=0.495	GT:AD:DP:GQ:PL	0/1:21,3:24:60:60,0,1148
NOT_SCAFFOLDED_NGS_utg33625|quiver|pilon	112956	.	CATCT	C	145.90	PASS	AC=2;AF=1.00;AN=2;DP=28;FS=0.000;MLEAC=2;MLEAF=1.00;MQ=59.70;QD=5.21;SOR=0.693	GT:AD:DP:GQ:PL	1/1:0,4:4:14:183,14,0
NOT_SCAFFOLDED_NGS_utg20627|quiver|pilon	6811	.	C	CA	30.71	LowCoverage;LowQual	AC=2;AF=1.00;AN=2;DP=3;FS=0.000;MLEAC=2;MLEAF=1.00;MQ=50.01;QD=10.24;SOR=0.693	GT:AD:DP:GQ:PL	1/1:0,2:2:6:67,6,0
NOT_SCAFFOLDED_NGS_utg20627|quiver|pilon	78888	.	G	GA	94.87	PASS	AC=2;AF=1.00;AN=2;DP=8;FS=0.000;MLEAC=2;MLEAF=1.00;MQ=60.00;QD=11.86;SOR=1.981	GT:AD:DP:GQ:PL	1/1:0,5:5:15:132,15,0
NOT_SCAFFOLDED_NGS_utg20627|quiver|pilon	79925	.	C	CA	77	PASS	AC=2;AF=1.00;AN=2;DP=5;FS=0.000;MLEAC=2;MLEAF=1.00;MQ=60.00;QD=15.40;SOR=1.609	GT:AD:DP:GQ:PL	1/1:0,4:4:12:114,12,0
NOT_SCAFFOLDED_NGS_utg20627|quiver|pilon	82864	.	A	AT	57.25	LowCoverage	AC=2;AF=1.00;AN=2;DP=3;FS=0.000;MLEAC=2;MLEAF=1.00;MQ=60.00;QD=19.08;SOR=1.179	GT:AD:DP:GQ:PL	1/1:0,3:3:9:94,9,0
NOT_SCAFFOLDED_NGS_utg33144|quiver|pilon	2440	.	G	A	80.77	PASS	AC=1;AF=0.500;AN=2;BaseQRankSum=-3.016;ClippingRankSum=2.281;DP=13;FS=2.276;MLEAC=1;MLEAF=0.500;MQ=45.01;MQRankSum=-0.935;QD=6.21;ReadPosRankSum=-0.312;SOR=0.223	GT:AD:DP:GQ:PL	0/1:7,6:13:99:109,0,232
NOT_SCAFFOLDED_NGS_utg33144|quiver|pilon	2512	.	C	T	64.77	PASS	AC=1;AF=0.500;AN=2;BaseQRankSum=0.740;ClippingRankSum=0.370;DP=12;FS=7.404;MLEAC=1;MLEAF=0.500;MQ=55.50;MQRankSum=-2.589;QD=5.40;ReadPosRankSum=-1.664;SOR=2.793	GT:AD:DP:GQ:PL	0/1:9,3:12:93:93,0,317
NOT_SCAFFOLDED_NGS_utg33144|quiver|pilon	4518	.	G	A	37.77	LowQD;LowQual	AC=1;AF=0.500;AN=2;BaseQRankSum=1.218;ClippingRankSum=-0.285;DP=35;FS=5.453;MLEAC=1;MLEAF=0.500;MQ=40.03;MQRankSum=-0.337;QD=1.08;ReadPosRankSum=1.270;SOR=2.215	GT:AD:DP:GQ:PL	0/1:31,4:35:66:66,0,1023
NOT_SCAFFOLDED_NGS_utg33144|quiver|pilon	11235	.	A	T	364.77	PASS	AC=1;AF=0.500;AN=2;BaseQRankSum=-0.652;ClippingRankSum=1.011;DP=29;FS=0.000;MLEAC=1;MLEAF=0.500;MQ=51.89;MQRankSum=-4.203;QD=12.58;ReadPosRankSum=-1.416;SOR=0.657	GT:AD:DP:GQ:PL	0/1:18,11:29:99:393,0,760
NOT_SCAFFOLDED_NGS_utg33144|quiver|pilon	11248	.	C	T	399.77	PASS	AC=1;AF=0.500;AN=2;BaseQRankSum=-0.847;ClippingRankSum=-0.699;DP=34;FS=8.610;MLEAC=1;MLEAF=0.500;MQ=55.43;MQRankSum=-4.270;QD=11.76;ReadPosRankSum=-0.258;SOR=0.414	GT:AD:DP:GQ:PL	0/1:23,11:34:99:428,0,972
NOT_SCAFFOLDED_NGS_utg33144|quiver|pilon	11271	.	A	G	322.77	SnpCluster	AC=1;AF=0.500;AN=2;BaseQRankSum=0.168;ClippingRankSum=-0.922;DP=32;FS=6.291;MLEAC=1;MLEAF=0.500;MQ=56.81;MQRankSum=-4.024;QD=10.09;ReadPosRankSum=1.970;SOR=2.075	GT:AD:DP:GQ:PL	0/1:23,9:32:99:351,0,936
NOT_SCAFFOLDED_NGS_utg33144|quiver|pilon	11273	.	T	C	277.77	SnpCluster	AC=1;AF=0.500;AN=2;BaseQRankSum=-0.335;ClippingRankSum=0.503;DP=32;FS=6.291;MLEAC=1;MLEAF=0.500;MQ=56.81;MQRankSum=-3.143;QD=8.68;ReadPosRankSum=1.886;SOR=2.075	GT:AD:DP:GQ:PL	0/1:23,9:32:99:306,0,977
NOT_SCAFFOLDED_NGS_utg33144|quiver|pilon	11280	.	T	C	280.77	SnpCluster	AC=1;AF=0.500;AN=2;BaseQRankSum=-0.042;ClippingRankSum=-0.293;DP=32;FS=6.036;MLEAC=1;MLEAF=0.500;MQ=56.81;MQRankSum=-2.976;QD=8.77;ReadPosRankSum=1.341;SOR=1.954	GT:AD:DP:GQ:PL	0/1:23,9:32:99:309,0,934
NOT_SCAFFOLDED_NGS_utg33144|quiver|pilon	11333	.	T	TC	281.73	PASS	AC=1;AF=0.500;AN=2;BaseQRankSum=1.562;ClippingRankSum=0.215;DP=42;FS=11.925;MLEAC=1;MLEAF=0.500;MQ=58.10;MQRankSum=-3.166;QD=6.71;ReadPosRankSum=1.132;SOR=2.985	GT:AD:DP:GQ:PL	0/1:29,12:41:99:319,0,921
NOT_SCAFFOLDED_NGS_utg33144|quiver|pilon	12461	.	C	CT	390.73	PASS	AC=1;AF=0.500;AN=2;BaseQRankSum=-1.874;ClippingRankSum=0.259;DP=38;FS=3.029;MLEAC=1;MLEAF=0.500;MQ=52.85;MQRankSum=-1.417;QD=10.28;ReadPosRankSum=0.533;SOR=1.449	GT:AD:DP:GQ:PL	0/1:20,17:37:99:428,0,526
NOT_SCAFFOLDED_NGS_utg33144|quiver|pilon	12558	.	GAAGGAACA	G	146.73	PASS	AC=1;AF=0.500;AN=2;BaseQRankSum=0.761;ClippingRankSum=-0.091;DP=32;FS=11.977;MLEAC=1;MLEAF=0.500;MQ=53.89;MQRankSum=-3.499;QD=4.59;ReadPosRankSum=0.396;SOR=3.556	GT:AD:DP:GQ:PL	0/1:20,6:26:99:184,0,1864
NOT_SCAFFOLDED_NGS_utg33144|quiver|pilon	12991	.	A	AT	47.73	LowQual	AC=1;AF=0.500;AN=2;BaseQRankSum=-0.520;ClippingRankSum=1.171;DP=31;FS=2.021;MLEAC=1;MLEAF=0.500;MQ=54.28;MQRankSum=1.301;QD=1.54;ReadPosRankSum=0.390;SOR=1.276	GT:AD:DP:GQ:PL	0/1:21,5:26:85:85,0,608
NOT_SCAFFOLDED_NGS_utg33144|quiver|pilon	13096	.	G	A	142.77	PASS	AC=1;AF=0.500;AN=2;BaseQRankSum=-0.488;ClippingRankSum=-0.163;DP=17;FS=0.000;MLEAC=1;MLEAF=0.500;MQ=57.30;MQRankSum=-2.874;QD=8.40;ReadPosRankSum=-1.464;SOR=0.693	GT:AD:DP:GQ:PL	0/1:10,6:16:99:171,0,637
NOT_SCAFFOLDED_NGS_utg33144|quiver|pilon	13116	.	A	G	70.77	PASS	AC=1;AF=0.500;AN=2;BaseQRankSum=-0.696;ClippingRankSum=0.348;DP=11;FS=0.000;MLEAC=1;MLEAF=0.500;MQ=58.29;MQRankSum=-1.741;QD=6.43;ReadPosRankSum=0.000;SOR=0.446	GT:AD:DP:GQ:PL	0/1:9,1:10:99:99,0,602
NOT_SCAFFOLDED_NGS_utg33144|quiver|pilon	13188	.	T	TG	48.25	LowCoverage;LowQual	AC=2;AF=1.00;AN=2;DP=4;FS=0.000;MLEAC=2;MLEAF=1.00;MQ=60.00;QD=12.06;SOR=1.179	GT:AD:DP:GQ:PL	1/1:0,3:3:9:85,9,0
NOT_SCAFFOLDED_NGS_utg33144|quiver|pilon	14004	.	C	T	303.77	PASS	AC=1;AF=0.500;AN=2;BaseQRankSum=1.304;ClippingRankSum=-0.409;DP=32;FS=0.000;MLEAC=1;MLEAF=0.500;MQ=55.47;MQRankSum=-2.627;QD=9.49;ReadPosRankSum=1.615;SOR=0.722	GT:AD:DP:GQ:PL	0/1:20,12:32:99:332,0,621
NOT_SCAFFOLDED_NGS_utg33144|quiver|pilon	14096	.	A	C	130.77	PASS	AC=1;AF=0.500;AN=2;BaseQRankSum=2.225;ClippingRankSum=-0.175;DP=31;FS=11.816;MLEAC=1;MLEAF=0.500;MQ=48.83;MQRankSum=-2.725;QD=4.22;ReadPosRankSum=1.575;SOR=3.477	GT:AD:DP:GQ:PL	0/1:25,6:31:99:159,0,826
NOT_SCAFFOLDED_NGS_utg33144|quiver|pilon	14934	.	A	C	80.77	PASS	AC=1;AF=0.500;AN=2;BaseQRankSum=1.018;ClippingRankSum=1.175;DP=22;FS=4.904;MLEAC=1;MLEAF=0.500;MQ=53.33;MQRankSum=-3.291;QD=3.67;ReadPosRankSum=1.175;SOR=1.954	GT:AD:DP:GQ:PL	0/1:17,5:22:99:109,0,551
NOT_SCAFFOLDED_NGS_utg33144|quiver|pilon	14951	.	C	CTGTT	40.73	LowQual	AC=1;AF=0.500;AN=2;BaseQRankSum=0.727;ClippingRankSum=-0.056;DP=23;FS=5.798;MLEAC=1;MLEAF=0.500;MQ=53.64;MQRankSum=-2.739;QD=1.77;ReadPosRankSum=-0.280;SOR=2.419	GT:AD:DP:GQ:PL	0/1:16,3:19:78:78,0,663
NOT_SCAFFOLDED_NGS_utg33144|quiver|pilon	15040	.	G	A	166.77	PASS	AC=1;AF=0.500;AN=2;BaseQRankSum=-0.095;ClippingRankSum=-1.177;DP=25;FS=1.958;MLEAC=1;MLEAF=0.500;MQ=46.99;MQRankSum=-2.132;QD=6.67;ReadPosRankSum=0.604;SOR=1.179	GT:AD:DP:GQ:PL	0/1:19,6:25:99:195,0,746
NOT_SCAFFOLDED_NGS_utg33144|quiver|pilon	15064	.	A	G	178.77	PASS	AC=1;AF=0.500;AN=2;BaseQRankSum=0.535;ClippingRankSum=-0.943;DP=29;FS=0.000;MLEAC=1;MLEAF=0.500;MQ=42.99;MQRankSum=-1.503;QD=6.16;ReadPosRankSum=1.605;SOR=0.892	GT:AD:DP:GQ:PL	0/1:22,7:29:99:207,0,853
NOT_SCAFFOLDED_NGS_utg3628|quiver|pilon	194	.	T	A	33.77	LowQual	AC=1;AF=0.500;AN=2;BaseQRankSum=-1.203;ClippingRankSum=0.573;DP=9;FS=0.000;MLEAC=1;MLEAF=0.500;MQ=24.72;MQRankSum=1.683;QD=3.75;ReadPosRankSum=0.573;SOR=0.593	GT:AD:DP:GQ:PL	0/1:6,3:9:62:62,0,173
NOT_SCAFFOLDED_NGS_utg3628|quiver|pilon	3622	.	A	G	36.77	LowQual	AC=1;AF=0.500;AN=2;BaseQRankSum=-0.650;ClippingRankSum=-0.650;DP=15;FS=6.990;MLEAC=1;MLEAF=0.500;MQ=38.57;MQRankSum=-1.949;QD=2.45;ReadPosRankSum=0.505;SOR=2.807	GT:AD:DP:GQ:PL	0/1:12,3:15:65:65,0,448
NOT_SCAFFOLDED_NGS_utg10253|quiver|pilon	26398	.	C	G	60.77	PASS	AC=1;AF=0.500;AN=2;BaseQRankSum=0.289;ClippingRankSum=0.289;DP=21;FS=4.706;MLEAC=1;MLEAF=0.500;MQ=41.76;MQRankSum=-2.353;QD=2.89;ReadPosRankSum=-0.867;SOR=1.981	GT:AD:DP:GQ:PL	0/1:16,5:21:89:89,0,617
NOT_SCAFFOLDED_NGS_utg10253|quiver|pilon	27496	.	A	G	34.77	LowQual	AC=1;AF=0.500;AN=2;BaseQRankSum=1.589;ClippingRankSum=-0.572;DP=8;FS=3.332;MLEAC=1;MLEAF=0.500;MQ=37.05;MQRankSum=1.589;QD=4.35;ReadPosRankSum=-1.589;SOR=2.303	GT:AD:DP:GQ:PL	0/1:6,2:8:63:63,0,216
NOT_SCAFFOLDED_NGS_utg10253|quiver|pilon	27762	.	T	G	60.77	PASS	AC=1;AF=0.500;AN=2;BaseQRankSum=0.467;ClippingRankSum=-1.090;DP=14;FS=0.000;MLEAC=1;MLEAF=0.500;MQ=35.06;MQRankSum=2.180;QD=4.34;ReadPosRankSum=1.401;SOR=0.425	GT:AD:DP:GQ:PL	0/1:11,3:14:89:89,0,368
NOT_SCAFFOLDED_NGS_utg10253|quiver|pilon	27839	.	C	G	56.77	PASS	AC=1;AF=0.500;AN=2;BaseQRankSum=-0.196;ClippingRankSum=-1.036;DP=28;FS=8.322;MLEAC=1;MLEAF=0.500;MQ=32.87;MQRankSum=-2.436;QD=2.03;ReadPosRankSum=0.476;SOR=1.081	GT:AD:DP:GQ:PL	0/1:22,6:28:85:85,0,627
NOT_SCAFFOLDED_NGS_utg10253|quiver|pilon	27870	.	T	A	106.77	PASS	AC=1;AF=0.500;AN=2;BaseQRankSum=2.103;ClippingRankSum=1.278;DP=20;FS=2.831;MLEAC=1;MLEAF=0.500;MQ=33.07;MQRankSum=-1.856;QD=5.34;ReadPosRankSum=1.856;SOR=1.863	GT:AD:DP:GQ:PL	0/1:14,6:20:99:135,0,467
NOT_SCAFFOLDED_NGS_utg10253|quiver|pilon	27921	.	C	T	175.77	PASS	AC=1;AF=0.500;AN=2;BaseQRankSum=-1.364;ClippingRankSum=0.553;DP=22;FS=5.746;MLEAC=1;MLEAF=0.500;MQ=34.62;MQRankSum=0.774;QD=7.99;ReadPosRankSum=1.143;SOR=2.584	GT:AD:DP:GQ:PL	0/1:16,6:22:99:204,0,634
NOT_SCAFFOLDED_NGS_utg10253|quiver|pilon	27930	.	T	A	172.77	PASS	AC=1;AF=0.500;AN=2;BaseQRankSum=0.805;ClippingRankSum=0.175;DP=23;FS=8.422;MLEAC=1;MLEAF=0.500;MQ=34.93;MQRankSum=0.385;QD=7.51;ReadPosRankSum=1.085;SOR=2.872	GT:AD:DP:GQ:PL	0/1:17,6:23:99:201,0,678
NOT_SCAFFOLDED_NGS_utg6872|quiver|pilon	1831	.	A	G	113.77	PASS	AC=1;AF=0.500;AN=2;BaseQRankSum=0.731;ClippingRankSum=-0.731;DP=5;FS=0.000;MLEAC=1;MLEAF=0.500;MQ=36.77;MQRankSum=0.731;QD=22.75;ReadPosRankSum=-0.731;SOR=1.981	GT:AD:DP:GQ:PL	0/1:1,4:5:29:142,0,29
NOT_SCAFFOLDED_NGS_utg6872|quiver|pilon	1934	.	A	T	147.77	PASS	AC=1;AF=0.500;AN=2;BaseQRankSum=1.495;ClippingRankSum=-0.198;DP=7;FS=5.441;MLEAC=1;MLEAF=0.500;MQ=37.60;MQRankSum=0.198;QD=21.11;ReadPosRankSum=-0.922;SOR=3.611	GT:AD:DP:GQ:PL	0/1:2,5:7:28:176,0,28
NOT_SCAFFOLDED_NGS_utg6872|quiver|pilon	54311	.	TTG	T	35.73	LowQual	AC=1;AF=0.500;AN=2;BaseQRankSum=1.926;ClippingRankSum=0.224;DP=23;FS=2.740;MLEAC=1;MLEAF=0.500;MQ=60.47;MQRankSum=1.926;QD=1.55;ReadPosRankSum=0.940;SOR=1.845	GT:AD:DP:GQ:PL	0/1:17,4:21:73:73,0,479
NOT_SCAFFOLDED_NGS_utg6872|quiver|pilon	58296	.	C	CA	41.25	LowCoverage;LowQual	AC=2;AF=1.00;AN=2;DP=3;FS=0.000;MLEAC=2;MLEAF=1.00;MQ=60.00;QD=13.75;SOR=2.833	GT:AD:DP:GQ:PL	1/1:0,3:3:9:78,9,0
NOT_SCAFFOLDED_NGS_utg6872|quiver|pilon	81175	.	T	TA	107.87	PASS	AC=2;AF=1.00;AN=2;DP=5;FS=0.000;MLEAC=2;MLEAF=1.00;MQ=60.00;QD=21.57;SOR=1.981	GT:AD:DP:GQ:PL	1/1:0,5:5:15:145,15,0
NOT_SCAFFOLDED_NGS_utg6872|quiver|pilon	103441	.	A	AG	98.25	LowCoverage	AC=2;AF=1.00;AN=2;DP=4;FS=0.000;MLEAC=2;MLEAF=1.00;MQ=45.83;QD=24.56;SOR=2.833	GT:AD:DP:GQ:PL	1/1:0,3:3:9:135,9,0
NOT_SCAFFOLDED_NGS_utg6872|quiver|pilon	103444	.	G	GT	98.25	LowCoverage	AC=2;AF=1.00;AN=2;DP=3;FS=0.000;MLEAC=2;MLEAF=1.00;MQ=40.00;QD=32.75;SOR=2.833	GT:AD:DP:GQ:PL	1/1:0,3:3:9:135,9,0
NOT_SCAFFOLDED_NGS_utg25187|quiver|pilon	1216	.	C	CA	70.25	PASS	AC=2;AF=1.00;AN=2;DP=5;FS=0.000;MLEAC=2;MLEAF=1.00;MQ=33.99;QD=14.05;SOR=1.179	GT:AD:DP:GQ:PL	1/1:0,3:3:9:107,9,0
NOT_SCAFFOLDED_NGS_utg25187|quiver|pilon	1380	.	A	G	196.90	PASS	AC=2;AF=1.00;AN=2;DP=5;FS=0.000;MLEAC=2;MLEAF=1.00;MQ=35.79;QD=34.68;SOR=3.611	GT:AD:DP:GQ:PL	1/1:0,5:5:15:225,15,0
NOT_SCAFFOLDED_NGS_utg25187|quiver|pilon	1381	.	G	T	196.90	PASS	AC=2;AF=1.00;AN=2;DP=5;FS=0.000;MLEAC=2;MLEAF=1.00;MQ=35.79;QD=28.88;SOR=3.611	GT:AD:DP:GQ:PL	1/1:0,5:5:15:225,15,0
NOT_SCAFFOLDED_NGS_utg25187|quiver|pilon	1403	.	T	TAC	143	PASS	AC=2;AF=1.00;AN=2;DP=5;FS=0.000;MLEAC=2;MLEAF=1.00;MQ=35.79;QD=28.60;SOR=3.258	GT:AD:DP:GQ:PL	1/1:0,4:4:12:180,12,0
NOT_SCAFFOLDED_NGS_utg25187|quiver|pilon	6933	.	C	A	257.77	PASS	AC=1;AF=0.500;AN=2;BaseQRankSum=-0.210;ClippingRankSum=-1.203;DP=33;FS=9.645;MLEAC=1;MLEAF=0.500;MQ=35.22;MQRankSum=-0.134;QD=7.81;ReadPosRankSum=-0.134;SOR=2.799	GT:AD:DP:GQ:PL	0/1:22,11:33:99:286,0,720
NOT_SCAFFOLDED_NGS_utg25187|quiver|pilon	12667	.	A	G	40.77	LowQual	AC=1;AF=0.500;AN=2;BaseQRankSum=-0.720;ClippingRankSum=-1.380;DP=6;FS=0.000;MLEAC=1;MLEAF=0.500;MQ=40.00;MQRankSum=0.720;QD=6.79;ReadPosRankSum=0.720;SOR=0.307	GT:AD:DP:GQ:PL	0/1:4,2:6:69:69,0,157
NOT_SCAFFOLDED_NGS_utg25187|quiver|pilon	12776	.	C	A	215.77	PASS	AC=1;AF=0.500;AN=2;BaseQRankSum=-0.026;ClippingRankSum=-0.386;DP=27;FS=3.867;MLEAC=1;MLEAF=0.500;MQ=42.95;MQRankSum=-0.334;QD=7.99;ReadPosRankSum=1.054;SOR=0.548	GT:AD:DP:GQ:PL	0/1:18,9:27:99:244,0,542
NOT_SCAFFOLDED_NGS_utg25187|quiver|pilon	12857	.	C	T	330.77	PASS	AC=1;AF=0.500;AN=2;BaseQRankSum=0.368;ClippingRankSum=-1.280;DP=41;FS=3.017;MLEAC=1;MLEAF=0.500;MQ=47.04;MQRankSum=-2.516;QD=8.07;ReadPosRankSum=0.074;SOR=1.270	GT:AD:DP:GQ:PL	0/1:30,11:41:99:359,0,1210
NOT_SCAFFOLDED_NGS_utg25187|quiver|pilon	12871	.	CA	C	552.73	PASS	AC=1;AF=0.500;AN=2;BaseQRankSum=-0.347;ClippingRankSum=-1.304;DP=35;FS=1.311;MLEAC=1;MLEAF=0.500;MQ=47.19;MQRankSum=-2.195;QD=15.79;ReadPosRankSum=-0.380;SOR=0.644	GT:AD:DP:GQ:PL	0/1:18,17:35:99:590,0,568
NOT_SCAFFOLDED_NGS_utg25187|quiver|pilon	12890	.	C	T	181.77	PASS	AC=1;AF=0.500;AN=2;BaseQRankSum=-1.167;ClippingRankSum=-0.106;DP=28;FS=0.000;MLEAC=1;MLEAF=0.500;MQ=45.16;MQRankSum=-0.902;QD=6.49;ReadPosRankSum=-0.743;SOR=0.498	GT:AD:DP:GQ:PL	0/1:21,7:28:99:210,0,891
NOT_SCAFFOLDED_NGS_utg25187|quiver|pilon	12923	.	A	AT	107.73	PASS	AC=1;AF=0.500;AN=2;BaseQRankSum=0.139;ClippingRankSum=0.417;DP=20;FS=0.000;MLEAC=1;MLEAF=0.500;MQ=41.75;MQRankSum=-1.898;QD=5.39;ReadPosRankSum=1.065;SOR=0.148	GT:AD:DP:GQ:PL	0/1:14,5:19:99:145,0,523
NOT_SCAFFOLDED_NGS_utg25187|quiver|pilon	12933	.	G	A	80.77	PASS	AC=1;AF=0.500;AN=2;BaseQRankSum=1.450;ClippingRankSum=-0.650;DP=19;FS=0.000;MLEAC=1;MLEAF=0.500;MQ=38.69;MQRankSum=2.050;QD=4.25;ReadPosRankSum=0.650;SOR=0.093	GT:AD:DP:GQ:PL	0/1:15,4:19:99:109,0,546
NOT_SCAFFOLDED_NGS_utg25187|quiver|pilon	13016	.	G	T	85.77	PASS	AC=1;AF=0.500;AN=2;BaseQRankSum=-0.988;ClippingRankSum=-0.406;DP=6;FS=0.000;MLEAC=1;MLEAF=0.500;MQ=40.00;MQRankSum=0.406;QD=14.29;ReadPosRankSum=0.406;SOR=2.093	GT:AD:DP:GQ:PL	0/1:3,3:6:99:114,0,114
NOT_SCAFFOLDED_NGS_utg25187|quiver|pilon	13037	.	C	T	52.77	LowCoverage	AC=1;AF=0.500;AN=2;BaseQRankSum=0.736;ClippingRankSum=0.736;DP=3;FS=0.000;MLEAC=1;MLEAF=0.500;MQ=37.81;MQRankSum=-0.736;QD=17.59;ReadPosRankSum=0.736;SOR=0.223	GT:AD:DP:GQ:PL	0/1:1,2:3:36:81,0,36
NOT_SCAFFOLDED_NGS_utg25187|quiver|pilon	13039	.	A	G	52.77	LowCoverage	AC=1;AF=0.500;AN=2;BaseQRankSum=-0.736;ClippingRankSum=0.736;DP=3;FS=0.000;MLEAC=1;MLEAF=0.500;MQ=37.81;MQRankSum=-0.736;QD=17.59;ReadPosRankSum=0.736;SOR=0.223	GT:AD:DP:GQ:PL	0/1:1,2:3:36:81,0,36
NOT_SCAFFOLDED_NGS_utg25187|quiver|pilon	13049	.	A	G	52.77	LowCoverage	AC=1;AF=0.500;AN=2;BaseQRankSum=-0.736;ClippingRankSum=0.736;DP=3;FS=0.000;MLEAC=1;MLEAF=0.500;MQ=37.81;MQRankSum=0.736;QD=17.59;ReadPosRankSum=0.736;SOR=0.223	GT:AD:DP:GQ:PL	0/1:1,2:3:36:81,0,36
NOT_SCAFFOLDED_NGS_utg25187|quiver|pilon	13056	.	A	C	136.77	LowCoverage	AC=1;AF=0.500;AN=2;BaseQRankSum=0.736;ClippingRankSum=-0.736;DP=3;FS=0.000;MLEAC=1;MLEAF=0.500;MQ=37.81;MQRankSum=0.736;QD=31.64;ReadPosRankSum=0.736;SOR=0.223	GT:AD:DP:GQ:PL	0/1:1,2:3:30:165,0,30
NOT_SCAFFOLDED_NGS_utg25187|quiver|pilon	13083	.	T	A	550.77	PASS	AC=2;AF=1.00;AN=2;DP=12;FS=0.000;MLEAC=2;MLEAF=1.00;MQ=39.30;QD=29.87;SOR=5.136	GT:AD:DP:GQ:PL	1/1:0,12:12:39:579,39,0
NOT_SCAFFOLDED_NGS_utg25187|quiver|pilon	13113	.	T	C	435.77	PASS	AC=1;AF=0.500;AN=2;BaseQRankSum=-0.890;ClippingRankSum=0.140;DP=18;FS=0.000;MLEAC=1;MLEAF=0.500;MQ=39.89;MQRankSum=-2.107;QD=24.21;ReadPosRankSum=0.515;SOR=1.493	GT:AD:DP:GQ:PL	0/1:6,12:18:99:464,0,207
NOT_SCAFFOLDED_NGS_utg25187|quiver|pilon	13162	.	A	C	353.77	PASS	AC=1;AF=0.500;AN=2;BaseQRankSum=-0.563;ClippingRankSum=0.245;DP=41;FS=2.869;MLEAC=1;MLEAF=0.500;MQ=44.59;MQRankSum=1.342;QD=8.63;ReadPosRankSum=1.487;SOR=1.244	GT:AD:DP:GQ:PL	0/1:24,15:39:99:382,0,717
NOT_SCAFFOLDED_NGS_utg25187|quiver|pilon	13341	.	C	A	144.77	PASS	AC=1;AF=0.500;AN=2;BaseQRankSum=-0.875;ClippingRankSum=-0.105;DP=23;FS=29.913;MLEAC=1;MLEAF=0.500;MQ=40.72;MQRankSum=1.925;QD=6.29;ReadPosRankSum=2.766;SOR=2.199	GT:AD:DP:GQ:PL	0/1:17,6:23:99:173,0,615
NOT_SCAFFOLDED_NGS_utg25187|quiver|pilon	14944	.	T	C	146.77	PASS	AC=1;AF=0.500;AN=2;BaseQRankSum=-0.528;ClippingRankSum=-0.250;DP=27;FS=0.000;MLEAC=1;MLEAF=0.500;MQ=39.49;MQRankSum=-0.528;QD=5.44;ReadPosRankSum=-1.472;SOR=0.947	GT:AD:DP:GQ:PL	0/1:18,8:26:99:175,0,570
NOT_SCAFFOLDED_NGS_utg25187|quiver|pilon	14958	.	C	T	82.77	PASS	AC=1;AF=0.500;AN=2;BaseQRankSum=-0.157;ClippingRankSum=-0.392;DP=22;FS=0.000;MLEAC=1;MLEAF=0.500;MQ=39.58;MQRankSum=-1.175;QD=3.76;ReadPosRankSum=0.548;SOR=0.846	GT:AD:DP:GQ:PL	0/1:17,5:22:99:111,0,554
NOT_SCAFFOLDED_NGS_utg25187|quiver|pilon	15332	.	A	G	159.77	PASS	AC=1;AF=0.500;AN=2;BaseQRankSum=-0.336;ClippingRankSum=0.676;DP=10;FS=0.000;MLEAC=1;MLEAF=0.500;MQ=39.44;MQRankSum=0.103;QD=15.98;ReadPosRankSum=1.951;SOR=0.693	GT:AD:DP:GQ:PL	0/1:5,5:10:99:188,0,184
NOT_SCAFFOLDED_NGS_utg25187|quiver|pilon	15357	.	A	C	179.77	PASS	AC=1;AF=0.500;AN=2;BaseQRankSum=1.473;ClippingRankSum=0.412;DP=15;FS=6.410;MLEAC=1;MLEAF=0.500;MQ=44.84;MQRankSum=-1.120;QD=11.98;ReadPosRankSum=1.002;SOR=2.833	GT:AD:DP:GQ:PL	0/1:9,6:15:99:208,0,273
NOT_SCAFFOLDED_NGS_utg25187|quiver|pilon	15410	.	A	G	265.73	PASS	AC=1;AF=0.500;AN=2;BaseQRankSum=2.547;ClippingRankSum=0.153;DP=44;FS=14.049;MLEAC=1;MLEAF=0.500;MQ=49.60;MQRankSum=-4.189;QD=6.04;ReadPosRankSum=0.598;SOR=2.463	GT:AD:DP:GQ:PL	0/1:32,11:43:99:303,0,922
NOT_SCAFFOLDED_NGS_utg25187|quiver|pilon	15444	.	C	G	48.77	LowQD;LowQual	AC=1;AF=0.500;AN=2;BaseQRankSum=0.941;ClippingRankSum=-0.368;DP=40;FS=0.000;MLEAC=1;MLEAF=0.500;MQ=50.06;MQRankSum=-2.699;QD=1.22;ReadPosRankSum=0.327;SOR=0.826	GT:AD:DP:GQ:PL	0/1:35,5:40:77:77,0,1110
NOT_SCAFFOLDED_NGS_utg25187|quiver|pilon	15503	.	T	C	481.77	PASS	AC=1;AF=0.500;AN=2;BaseQRankSum=2.547;ClippingRankSum=0.029;DP=24;FS=1.674;MLEAC=1;MLEAF=0.500;MQ=46.91;MQRankSum=-2.898;QD=20.07;ReadPosRankSum=-1.962;SOR=0.772	GT:AD:DP:GQ:PL	0/1:10,14:24:99:510,0,257
NOT_SCAFFOLDED_NGS_utg25187|quiver|pilon	15522	.	T	A	266.77	PASS	AC=1;AF=0.500;AN=2;BaseQRankSum=0.665;ClippingRankSum=0.528;DP=29;FS=0.000;MLEAC=1;MLEAF=0.500;MQ=46.49;MQRankSum=0.895;QD=9.20;ReadPosRankSum=-1.583;SOR=0.743	GT:AD:DP:GQ:PL	0/1:19,10:29:99:295,0,694
NOT_SCAFFOLDED_NGS_utg25187|quiver|pilon	15600	.	A	C	337.77	PASS	AC=1;AF=0.500;AN=2;BaseQRankSum=0.077;ClippingRankSum=-0.694;DP=13;FS=18.543;MLEAC=1;MLEAF=0.500;MQ=35.25;MQRankSum=-0.694;QD=25.98;ReadPosRankSum=2.700;SOR=4.608	GT:AD:DP:GQ:PL	0/1:4,9:13:99:366,0,129
NOT_SCAFFOLDED_NGS_utg25187|quiver|pilon	15601	.	A	T	415.77	PASS	AC=1;AF=0.500;AN=2;BaseQRankSum=0.493;ClippingRankSum=0.691;DP=13;FS=14.150;MLEAC=1;MLEAF=0.500;MQ=35.25;MQRankSum=-1.086;QD=31.98;ReadPosRankSum=1.678;SOR=3.413	GT:AD:DP:GQ:PL	0/1:2,11:13:48:444,0,48
NOT_SCAFFOLDED_NGS_utg25187|quiver|pilon	15808	.	G	A	191.77	PASS	AC=1;AF=0.500;AN=2;BaseQRankSum=-1.198;ClippingRankSum=-0.059;DP=35;FS=18.863;MLEAC=1;MLEAF=0.500;MQ=38.73;MQRankSum=0.295;QD=5.48;ReadPosRankSum=1.277;SOR=2.790	GT:AD:DP:GQ:PL	0/1:27,8:35:99:220,0,914
NOT_SCAFFOLDED_NGS_utg25187|quiver|pilon	15885	.	T	G	78.77	PASS	AC=1;AF=0.500;AN=2;BaseQRankSum=0.828;ClippingRankSum=0.979;DP=33;FS=17.351;MLEAC=1;MLEAF=0.500;MQ=39.98;MQRankSum=-1.782;QD=2.39;ReadPosRankSum=0.728;SOR=3.596	GT:AD:DP:GQ:PL	0/1:28,5:33:99:107,0,1026
NOT_SCAFFOLDED_NGS_utg25187|quiver|pilon	15977	.	G	T	198.77	PASS	AC=1;AF=0.500;AN=2;BaseQRankSum=2.333;ClippingRankSum=0.824;DP=52;FS=0.000;MLEAC=1;MLEAF=0.500;MQ=50.34;MQRankSum=-4.284;QD=3.82;ReadPosRankSum=1.010;SOR=0.836	GT:AD:DP:GQ:PL	0/1:42,10:52:99:227,0,1495
NOT_SCAFFOLDED_NGS_utg25187|quiver|pilon	15992	.	G	A	82.77	PASS	AC=1;AF=0.500;AN=2;BaseQRankSum=0.700;ClippingRankSum=0.129;DP=49;FS=4.017;MLEAC=1;MLEAF=0.500;MQ=49.93;MQRankSum=-3.329;QD=1.69;ReadPosRankSum=-0.300;SOR=1.768	GT:AD:DP:GQ:PL	0/1:42,7:49:99:111,0,1480
NOT_SCAFFOLDED_NGS_utg25187|quiver|pilon	16006	.	C	A	60.77	LowQD	AC=1;AF=0.500;AN=2;BaseQRankSum=0.433;ClippingRankSum=-0.463;DP=50;FS=1.872;MLEAC=1;MLEAF=0.500;MQ=47.90;MQRankSum=-1.179;QD=1.22;ReadPosRankSum=1.776;SOR=1.270	GT:AD:DP:GQ:PL	0/1:44,6:50:89:89,0,1532
NOT_SCAFFOLDED_NGS_utg25187|quiver|pilon	16099	.	C	G	40.77	LowQD;LowQual	AC=1;AF=0.500;AN=2;BaseQRankSum=-0.762;ClippingRankSum=0.677;DP=86;FS=15.061;MLEAC=1;MLEAF=0.500;MQ=37.73;MQRankSum=-0.014;QD=0.47;ReadPosRankSum=0.409;SOR=2.013	GT:AD:DP:GQ:PL	0/1:77,9:86:69:69,0,2762
NOT_SCAFFOLDED_NGS_utg25187|quiver|pilon	16128	.	T	A	579.77	PASS	AC=1;AF=0.500;AN=2;BaseQRankSum=2.228;ClippingRankSum=0.565;DP=100;FS=1.916;MLEAC=1;MLEAF=0.500;MQ=38.25;MQRankSum=4.292;QD=5.80;ReadPosRankSum=2.359;SOR=0.932	GT:AD:DP:GQ:PL	0/1:77,23:100:99:608,0,2363
NOT_SCAFFOLDED_NGS_utg25187|quiver|pilon	16146	.	C	G	65.77	LowQD	AC=1;AF=0.500;AN=2;BaseQRankSum=0.974;ClippingRankSum=0.081;DP=93;FS=1.320;MLEAC=1;MLEAF=0.500;MQ=38.14;MQRankSum=0.681;QD=0.71;ReadPosRankSum=0.871;SOR=0.850	GT:AD:DP:GQ:PL	0/1:74,9:83:94:94,0,2465
NOT_SCAFFOLDED_NGS_utg25187|quiver|pilon	16193	.	C	G	385.77	PASS	AC=1;AF=0.500;AN=2;BaseQRankSum=-0.101;ClippingRankSum=0.566;DP=64;FS=12.335;MLEAC=1;MLEAF=0.500;MQ=36.57;MQRankSum=-0.457;QD=6.03;ReadPosRankSum=0.070;SOR=0.095	GT:AD:DP:GQ:PL	0/1:48,16:64:99:414,0,1667
NOT_SCAFFOLDED_NGS_utg25187|quiver|pilon	16219	.	G	C	335.77	PASS	AC=1;AF=0.500;AN=2;BaseQRankSum=0.542;ClippingRankSum=-0.251;DP=43;FS=0.000;MLEAC=1;MLEAF=0.500;MQ=34.72;MQRankSum=1.309;QD=7.81;ReadPosRankSum=0.145;SOR=0.466	GT:AD:DP:GQ:PL	0/1:30,13:43:99:364,0,1017
NOT_SCAFFOLDED_NGS_utg25187|quiver|pilon	16269	.	T	A	312.77	PASS	AC=1;AF=0.500;AN=2;BaseQRankSum=1.076;ClippingRankSum=0.086;DP=30;FS=37.902;MLEAC=1;MLEAF=0.500;MQ=37.79;MQRankSum=-0.646;QD=10.43;ReadPosRankSum=-0.732;SOR=0.941	GT:AD:DP:GQ:PL	0/1:19,11:30:99:341,0,692
NOT_SCAFFOLDED_NGS_utg25187|quiver|pilon	16283	.	A	G	295.77	PASS	AC=1;AF=0.500;AN=2;BaseQRankSum=-0.077;ClippingRankSum=0.489;DP=27;FS=28.067;MLEAC=1;MLEAF=0.500;MQ=39.77;MQRankSum=0.591;QD=10.95;ReadPosRankSum=1.363;SOR=0.367	GT:AD:DP:GQ:PL	0/1:18,9:27:99:324,0,723
NOT_SCAFFOLDED_NGS_utg25187|quiver|pilon	16287	.	G	C	298.77	PASS	AC=1;AF=0.500;AN=2;BaseQRankSum=-3.142;ClippingRankSum=0.481;DP=26;FS=26.250;MLEAC=1;MLEAF=0.500;MQ=40.71;MQRankSum=0.085;QD=11.49;ReadPosRankSum=1.840;SOR=0.367	GT:AD:DP:GQ:PL	0/1:16,9:25:99:327,0,685
NOT_SCAFFOLDED_NGS_utg25187|quiver|pilon	16538	.	C	CG	366.74	PASS	AC=2;AF=1.00;AN=2;DP=12;FS=0.000;MLEAC=2;MLEAF=1.00;MQ=34.79;QD=30.56;SOR=4.804	GT:AD:DP:GQ:PL	1/1:0,10:10:30:404,30,0
NOT_SCAFFOLDED_NGS_utg25187|quiver|pilon	16561	.	A	C	64.77	PASS	AC=1;AF=0.500;AN=2;BaseQRankSum=-0.550;ClippingRankSum=1.754;DP=7;FS=0.000;MLEAC=1;MLEAF=0.500;MQ=31.57;MQRankSum=0.550;QD=9.25;ReadPosRankSum=-0.937;SOR=0.495	GT:AD:DP:GQ:PL	0/1:4,3:7:93:93,0,112
NOT_SCAFFOLDED_NGS_utg25187|quiver|pilon	17004	.	G	T	74.77	PASS	AC=1;AF=0.500;AN=2;BaseQRankSum=1.398;ClippingRankSum=0.678;DP=11;FS=3.090;MLEAC=1;MLEAF=0.500;MQ=37.15;MQRankSum=-0.278;QD=6.80;ReadPosRankSum=0.000;SOR=1.981	GT:AD:DP:GQ:PL	0/1:7,4:11:99:103,0,194
NOT_SCAFFOLDED_NGS_utg25187|quiver|pilon	17034	.	T	G	57.77	PASS	AC=1;AF=0.500;AN=2;BaseQRankSum=-0.278;ClippingRankSum=0.278;DP=11;FS=0.000;MLEAC=1;MLEAF=0.500;MQ=38.38;MQRankSum=-0.278;QD=5.25;ReadPosRankSum=0.000;SOR=0.693	GT:AD:DP:GQ:PL	0/1:7,4:11:86:86,0,201
NOT_SCAFFOLDED_NGS_utg25187|quiver|pilon	17042	.	G	A	57.77	PASS	AC=1;AF=0.500;AN=2;BaseQRankSum=1.944;ClippingRankSum=-0.930;DP=13;FS=6.368;MLEAC=1;MLEAF=0.500;MQ=37.60;MQRankSum=0.761;QD=4.44;ReadPosRankSum=-0.592;SOR=2.833	GT:AD:DP:GQ:PL	0/1:10,3:13:86:86,0,293
NOT_SCAFFOLDED_NGS_utg25187|quiver|pilon	17313	.	A	C	35.77	LowQual	AC=1;AF=0.500;AN=2;BaseQRankSum=1.231;ClippingRankSum=-1.231;DP=5;FS=0.000;MLEAC=1;MLEAF=0.500;MQ=31.76;MQRankSum=1.231;QD=7.15;ReadPosRankSum=-0.358;SOR=1.609	GT:AD:DP:GQ:PL	0/1:3,2:5:64:64,0,77
NOT_SCAFFOLDED_NGS_utg25187|quiver|pilon	17524	.	C	T	75.77	PASS	AC=1;AF=0.500;AN=2;BaseQRankSum=2.807;ClippingRankSum=-1.339;DP=39;FS=5.303;MLEAC=1;MLEAF=0.500;MQ=43.32;MQRankSum=-0.173;QD=1.94;ReadPosRankSum=0.691;SOR=2.380	GT:AD:DP:GQ:PL	0/1:33,5:38:99:104,0,1157
NOT_SCAFFOLDED_NGS_utg25187|quiver|pilon	17594	.	GC	G	64.73	PASS	AC=1;AF=0.500;AN=2;BaseQRankSum=-0.910;ClippingRankSum=-0.546;DP=16;FS=0.000;MLEAC=1;MLEAF=0.500;MQ=34.81;MQRankSum=-0.182;QD=4.05;ReadPosRankSum=0.424;SOR=0.138	GT:AD:DP:GQ:PL	0/1:12,4:16:99:102,0,401
NOT_SCAFFOLDED_NGS_utg25187|quiver|pilon	17617	.	A	AT	374.73	PASS	AC=2;AF=1.00;AN=2;DP=12;FS=0.000;MLEAC=2;MLEAF=1.00;MQ=36.04;QD=31.23;SOR=4.977	GT:AD:DP:GQ:PL	1/1:0,11:11:33:412,33,0
NOT_SCAFFOLDED_NGS_utg25187|quiver|pilon	17764	.	A	C	344.77	PASS	AC=1;AF=0.500;AN=2;BaseQRankSum=-0.423;ClippingRankSum=-0.592;DP=13;FS=0.000;MLEAC=1;MLEAF=0.500;MQ=37.85;MQRankSum=1.944;QD=26.52;ReadPosRankSum=0.592;SOR=0.941	GT:AD:DP:GQ:PL	0/1:3,10:13:68:373,0,68
NOT_SCAFFOLDED_NGS_utg25187|quiver|pilon	17827	.	C	CT	260.77	PASS	AC=2;AF=1.00;AN=2;DP=8;FS=0.000;MLEAC=2;MLEAF=1.00;MQ=39.17;QD=32.60;SOR=1.329	GT:AD:DP:GQ:PL	1/1:0,6:6:21:298,21,0
NOT_SCAFFOLDED_NGS_utg25187|quiver|pilon	17834	.	G	T	269.80	PASS	AC=2;AF=1.00;AN=2;DP=6;FS=0.000;MLEAC=2;MLEAF=1.00;MQ=38.86;QD=33.28;SOR=2.303	GT:AD:DP:GQ:PL	1/1:0,6:6:21:298,21,0
NOT_SCAFFOLDED_NGS_utg25187|quiver|pilon	18098	.	T	TAAA	67.73	PASS	AC=1;AF=0.500;AN=2;BaseQRankSum=-0.296;ClippingRankSum=0.296;DP=19;FS=0.000;MLEAC=1;MLEAF=0.500;MQ=50.74;MQRankSum=-2.166;QD=3.56;ReadPosRankSum=0.296;SOR=0.446	GT:AD:DP:GQ:PL	0/1:7,3:10:99:105,0,251
NOT_SCAFFOLDED_NGS_utg25187|quiver|pilon	18158	.	A	T	347.77	PASS	AC=1;AF=0.500;AN=2;BaseQRankSum=-2.282;ClippingRankSum=-0.930;DP=13;FS=7.160;MLEAC=1;MLEAF=0.500;MQ=41.53;MQRankSum=1.268;QD=26.75;ReadPosRankSum=-0.592;SOR=0.704	GT:AD:DP:GQ:PL	0/1:3,10:13:86:376,0,86
NOT_SCAFFOLDED_NGS_utg25187|quiver|pilon	18490	.	A	C	249.77	PASS	AC=1;AF=0.500;AN=2;BaseQRankSum=-1.555;ClippingRankSum=-0.872;DP=15;FS=8.796;MLEAC=1;MLEAF=0.500;MQ=37.31;MQRankSum=0.872;QD=16.65;ReadPosRankSum=1.096;SOR=1.739	GT:AD:DP:GQ:PL	0/1:7,8:15:99:278,0,237
NOT_SCAFFOLDED_NGS_utg25187|quiver|pilon	18640	.	A	C	129.77	PASS	AC=1;AF=0.500;AN=2;BaseQRankSum=1.928;ClippingRankSum=-1.402;DP=48;FS=1.830;MLEAC=1;MLEAF=0.500;MQ=46.36;MQRankSum=-0.759;QD=2.70;ReadPosRankSum=-0.584;SOR=1.194	GT:AD:DP:GQ:PL	0/1:41,7:48:99:158,0,1459
NOT_SCAFFOLDED_NGS_utg25187|quiver|pilon	18654	.	T	TA,TC	1435.73	PASS	AC=1,1;AF=0.500,0.500;AN=2;DP=52;FS=0.000;MLEAC=1,1;MLEAF=0.500,0.500;MQ=47.55;QD=27.61;SOR=1.666	GT:AD:DP:GQ:PL	1/2:0,18,30:48:99:1473,821,1269,709,0,618
NOT_SCAFFOLDED_NGS_utg25187|quiver|pilon	18659	.	C	T	585.77	PASS	AC=1;AF=0.500;AN=2;BaseQRankSum=-0.766;ClippingRankSum=1.051;DP=56;FS=1.125;MLEAC=1;MLEAF=0.500;MQ=49.78;MQRankSum=-1.764;QD=10.46;ReadPosRankSum=-0.018;SOR=0.906	GT:AD:DP:GQ:PL	0/1:39,17:56:99:614,0,1516
NOT_SCAFFOLDED_NGS_utg25187|quiver|pilon	18674	.	C	A	104.77	PASS	AC=1;AF=0.500;AN=2;BaseQRankSum=-1.081;ClippingRankSum=-1.122;DP=58;FS=1.357;MLEAC=1;MLEAF=0.500;MQ=50.49;MQRankSum=-0.834;QD=1.81;ReadPosRankSum=-0.216;SOR=1.085	GT:AD:DP:GQ:PL	0/1:48,10:58:99:133,0,1521
NOT_SCAFFOLDED_NGS_utg25187|quiver|pilon	18693	.	C	A	100.77	PASS	AC=1;AF=0.500;AN=2;BaseQRankSum=-0.537;ClippingRankSum=-0.988;DP=58;FS=0.000;MLEAC=1;MLEAF=0.500;MQ=49.20;MQRankSum=-0.172;QD=1.74;ReadPosRankSum=0.988;SOR=0.604	GT:AD:DP:GQ:PL	0/1:49,9:58:99:129,0,1748
NOT_SCAFFOLDED_NGS_utg25187|quiver|pilon	18699	.	T	G	313.77	PASS	AC=1;AF=0.500;AN=2;BaseQRankSum=-0.537;ClippingRankSum=1.073;DP=56;FS=6.522;MLEAC=1;MLEAF=0.500;MQ=49.02;MQRankSum=-0.056;QD=5.60;ReadPosRankSum=1.110;SOR=1.832	GT:AD:DP:GQ:PL	0/1:41,15:56:99:342,0,1382
NOT_SCAFFOLDED_NGS_utg25187|quiver|pilon	18768	.	T	TA	57.73	PASS	AC=1;AF=0.500;AN=2;BaseQRankSum=0.440;ClippingRankSum=0.400;DP=38;FS=0.000;MLEAC=1;MLEAF=0.500;MQ=43.03;MQRankSum=-0.440;QD=1.52;ReadPosRankSum=-0.640;SOR=0.596	GT:AD:DP:GQ:PL	0/1:29,7:36:95:95,0,761
NOT_SCAFFOLDED_NGS_utg25187|quiver|pilon	18953	.	A	G	634.77	PASS	AC=1;AF=0.500;AN=2;BaseQRankSum=1.615;ClippingRankSum=1.254;DP=52;FS=1.188;MLEAC=1;MLEAF=0.500;MQ=59.79;MQRankSum=-0.304;QD=12.21;ReadPosRankSum=1.919;SOR=0.441	GT:AD:DP:GQ:PL	0/1:33,19:52:99:663,0,1148
NOT_SCAFFOLDED_NGS_utg25187|quiver|pilon	19120	.	G	T	900.77	PASS	AC=1;AF=0.500;AN=2;BaseQRankSum=0.548;ClippingRankSum=0.165;DP=54;FS=0.000;MLEAC=1;MLEAF=0.500;MQ=57.50;MQRankSum=-1.854;QD=16.68;ReadPosRankSum=-0.409;SOR=0.693	GT:AD:DP:GQ:PL	0/1:24,30:54:99:929,0,680
NOT_SCAFFOLDED_NGS_utg25187|quiver|pilon	19261	.	C	T	396.77	PASS	AC=1;AF=0.500;AN=2;BaseQRankSum=-1.139;ClippingRankSum=0.597;DP=33;FS=0.000;MLEAC=1;MLEAF=0.500;MQ=38.08;MQRankSum=-0.127;QD=12.02;ReadPosRankSum=-2.115;SOR=0.680	GT:AD:DP:GQ:PL	0/1:18,15:33:99:425,0,623
NOT_SCAFFOLDED_NGS_utg25187|quiver|pilon	19582	.	G	A	145.03	LowCoverage	AC=2;AF=1.00;AN=2;DP=4;FS=0.000;MLEAC=2;MLEAF=1.00;MQ=40.00;QD=29.50;SOR=3.258	GT:AD:DP:GQ:PL	1/1:0,4:4:12:173,12,0
NOT_SCAFFOLDED_NGS_utg25187|quiver|pilon	19687	.	G	A	38.77	LowQual	AC=1;AF=0.500;AN=2;BaseQRankSum=1.509;ClippingRankSum=-0.615;DP=19;FS=6.419;MLEAC=1;MLEAF=0.500;MQ=54.26;MQRankSum=-2.739;QD=2.04;ReadPosRankSum=1.957;SOR=2.833	GT:AD:DP:GQ:PL	0/1:16,3:19:67:67,0,560
NOT_SCAFFOLDED_NGS_utg25187|quiver|pilon	19739	.	A	G	617.77	PASS	AC=1;AF=0.500;AN=2;BaseQRankSum=2.471;ClippingRankSum=0.296;DP=32;FS=26.874;MLEAC=1;MLEAF=0.500;MQ=48.55;MQRankSum=-4.763;QD=19.31;ReadPosRankSum=0.613;SOR=4.167	GT:AD:DP:GQ:PL	0/1:15,16:31:99:646,0,512
NOT_SCAFFOLDED_NGS_utg25187|quiver|pilon	19763	.	GT	G	281.73	PASS	AC=1;AF=0.500;AN=2;BaseQRankSum=1.030;ClippingRankSum=0.000;DP=37;FS=14.675;MLEAC=1;MLEAF=0.500;MQ=46.30;MQRankSum=-2.095;QD=7.61;ReadPosRankSum=0.927;SOR=3.928	GT:AD:DP:GQ:PL	0/1:25,11:36:99:319,0,991
NOT_SCAFFOLDED_NGS_utg25187|quiver|pilon	19765	.	G	A	343.77	PASS	AC=1;AF=0.500;AN=2;BaseQRankSum=-0.856;ClippingRankSum=0.621;DP=37;FS=0.000;MLEAC=1;MLEAF=0.500;MQ=46.30;MQRankSum=-1.862;QD=9.29;ReadPosRankSum=0.117;SOR=0.614	GT:AD:DP:GQ:PL	0/1:24,12:36:99:372,0,930
NOT_SCAFFOLDED_NGS_utg25187|quiver|pilon	19791	.	C	A	127.77	PASS	AC=1;AF=0.500;AN=2;BaseQRankSum=-0.760;ClippingRankSum=-0.599;DP=68;FS=3.228;MLEAC=1;MLEAF=0.500;MQ=46.97;MQRankSum=-1.601;QD=1.88;ReadPosRankSum=0.867;SOR=1.361	GT:AD:DP:GQ:PL	0/1:56,10:66:99:156,0,1944
NOT_SCAFFOLDED_NGS_utg25187|quiver|pilon	19866	.	A	G	343.77	PASS	AC=1;AF=0.500;AN=2;BaseQRankSum=0.784;ClippingRankSum=1.344;DP=77;FS=0.000;MLEAC=1;MLEAF=0.500;MQ=48.11;MQRankSum=-0.465;QD=4.46;ReadPosRankSum=0.873;SOR=0.791	GT:AD:DP:GQ:PL	0/1:60,16:76:99:372,0,2041
NOT_SCAFFOLDED_NGS_utg25187|quiver|pilon	19869	.	T	G	210.77	PASS	AC=1;AF=0.500;AN=2;BaseQRankSum=-0.215;ClippingRankSum=-0.027;DP=79;FS=11.100;MLEAC=1;MLEAF=0.500;MQ=48.47;MQRankSum=-2.226;QD=2.67;ReadPosRankSum=-0.268;SOR=2.141	GT:AD:DP:GQ:PL	0/1:65,13:78:99:239,0,2189
NOT_SCAFFOLDED_NGS_utg25187|quiver|pilon	19947	.	C	A	600.77	PASS	AC=1;AF=0.500;AN=2;BaseQRankSum=1.373;ClippingRankSum=0.019;DP=105;FS=3.021;MLEAC=1;MLEAF=0.500;MQ=52.96;MQRankSum=-2.833;QD=5.72;ReadPosRankSum=0.350;SOR=0.869	GT:AD:DP:GQ:PL	0/1:80,25:105:99:629,0,2637
NOT_SCAFFOLDED_NGS_utg25187|quiver|pilon	19989	.	C	A	113.77	LowQD	AC=1;AF=0.500;AN=2;BaseQRankSum=-0.965;ClippingRankSum=0.196;DP=85;FS=1.199;MLEAC=1;MLEAF=0.500;MQ=51.33;MQRankSum=-0.461;QD=1.34;ReadPosRankSum=1.130;SOR=0.988	GT:AD:DP:GQ:PL	0/1:73,12:85:99:142,0,2443
NOT_SCAFFOLDED_NGS_utg25187|quiver|pilon	19998	.	G	A	231.77	SnpCluster	AC=1;AF=0.500;AN=2;BaseQRankSum=1.827;ClippingRankSum=-0.924;DP=77;FS=1.252;MLEAC=1;MLEAF=0.500;MQ=49.83;MQRankSum=-2.628;QD=3.01;ReadPosRankSum=0.357;SOR=0.766	GT:AD:DP:GQ:PL	0/1:66,11:77:99:260,0,2689
NOT_SCAFFOLDED_NGS_utg25187|quiver|pilon	20005	.	C	T	72.77	LowQD;SnpCluster	AC=1;AF=0.500;AN=2;BaseQRankSum=1.253;ClippingRankSum=0.509;DP=70;FS=9.365;MLEAC=1;MLEAF=0.500;MQ=48.74;MQRankSum=-1.840;QD=1.04;ReadPosRankSum=1.547;SOR=2.527	GT:AD:DP:GQ:PL	0/1:63,7:70:99:101,0,2658
NOT_SCAFFOLDED_NGS_utg25187|quiver|pilon	20006	.	T	G	576.77	SnpCluster	AC=1;AF=0.500;AN=2;BaseQRankSum=3.705;ClippingRankSum=0.647;DP=71;FS=3.805;MLEAC=1;MLEAF=0.500;MQ=48.63;MQRankSum=-3.659;QD=8.12;ReadPosRankSum=0.129;SOR=1.153	GT:AD:DP:GQ:PL	0/1:50,18:68:99:605,0,1861
NOT_SCAFFOLDED_NGS_utg25187|quiver|pilon	20039	.	A	T	448.77	PASS	AC=1;AF=0.500;AN=2;BaseQRankSum=-0.942;ClippingRankSum=0.882;DP=64;FS=4.094;MLEAC=1;MLEAF=0.500;MQ=48.29;MQRankSum=2.721;QD=7.01;ReadPosRankSum=1.611;SOR=0.299	GT:AD:DP:GQ:PL	0/1:47,17:64:99:477,0,1613
NOT_SCAFFOLDED_NGS_utg25187|quiver|pilon	20127	.	G	T	1374.77	PASS	AC=1;AF=0.500;AN=2;BaseQRankSum=-0.829;ClippingRankSum=0.220;DP=58;FS=12.793;MLEAC=1;MLEAF=0.500;MQ=51.76;MQRankSum=2.996;QD=23.70;ReadPosRankSum=1.083;SOR=1.093	GT:AD:DP:GQ:PL	0/1:21,35:56:99:1403,0,798
NOT_SCAFFOLDED_NGS_utg25187|quiver|pilon	20130	.	A	T	1374.77	PASS	AC=1;AF=0.500;AN=2;BaseQRankSum=-0.664;ClippingRankSum=0.713;DP=59;FS=15.125;MLEAC=1;MLEAF=0.500;MQ=51.82;MQRankSum=3.041;QD=23.30;ReadPosRankSum=2.319;SOR=1.081	GT:AD:DP:GQ:PL	0/1:22,35:57:99:1403,0,798
NOT_SCAFFOLDED_NGS_utg25187|quiver|pilon	20450	.	C	T	440.77	PASS	AC=1;AF=0.500;AN=2;BaseQRankSum=-0.086;ClippingRankSum=1.156;DP=34;FS=1.281;MLEAC=1;MLEAF=0.500;MQ=57.46;MQRankSum=-1.190;QD=12.96;ReadPosRankSum=0.500;SOR=0.941	GT:AD:DP:GQ:PL	0/1:18,16:34:99:469,0,586
NOT_SCAFFOLDED_NGS_utg25187|quiver|pilon	20569	.	T	G	225.77	PASS	AC=1;AF=0.500;AN=2;BaseQRankSum=2.947;ClippingRankSum=-0.080;DP=27;FS=15.885;MLEAC=1;MLEAF=0.500;MQ=51.10;MQRankSum=-4.062;QD=8.36;ReadPosRankSum=0.982;SOR=4.219	GT:AD:DP:GQ:PL	0/1:19,8:27:99:254,0,586
NOT_SCAFFOLDED_NGS_utg25187|quiver|pilon	20716	.	T	TA	54.73	PASS	AC=1;AF=0.500;AN=2;BaseQRankSum=0.365;ClippingRankSum=0.365;DP=15;FS=3.310;MLEAC=1;MLEAF=0.500;MQ=38.33;MQRankSum=0.741;QD=3.65;ReadPosRankSum=1.568;SOR=2.303	GT:AD:DP:GQ:PL	0/1:6,4:10:92:92,0,153
NOT_SCAFFOLDED_NGS_utg25187|quiver|pilon	20898	.	T	A	424.77	PASS	AC=1;AF=0.500;AN=2;BaseQRankSum=-0.311;ClippingRankSum=0.000;DP=14;FS=2.963;MLEAC=1;MLEAF=0.500;MQ=51.13;MQRankSum=2.335;QD=30.34;ReadPosRankSum=1.090;SOR=0.148	GT:AD:DP:GQ:PL	0/1:3,11:14:93:453,0,93
NOT_SCAFFOLDED_NGS_utg25187|quiver|pilon	20901	.	C	T	424.77	PASS	AC=1;AF=0.500;AN=2;BaseQRankSum=-0.623;ClippingRankSum=0.467;DP=14;FS=2.963;MLEAC=1;MLEAF=0.500;MQ=51.13;MQRankSum=2.491;QD=30.34;ReadPosRankSum=-0.311;SOR=0.148	GT:AD:DP:GQ:PL	0/1:3,11:14:93:453,0,93
NOT_SCAFFOLDED_NGS_utg25187|quiver|pilon	20946	.	T	G	43.77	LowQual	AC=1;AF=0.500;AN=2;BaseQRankSum=0.854;ClippingRankSum=-0.653;DP=22;FS=10.447;MLEAC=1;MLEAF=0.500;MQ=55.35;MQRankSum=-2.764;QD=1.99;ReadPosRankSum=0.955;SOR=2.800	GT:AD:DP:GQ:PL	0/1:18,3:21:72:72,0,747
NOT_SCAFFOLDED_NGS_utg25187|quiver|pilon	20947	.	G	A	43.77	LowQual	AC=1;AF=0.500;AN=2;BaseQRankSum=-1.457;ClippingRankSum=-1.055;DP=22;FS=10.447;MLEAC=1;MLEAF=0.500;MQ=55.35;MQRankSum=-2.764;QD=1.99;ReadPosRankSum=1.055;SOR=2.800	GT:AD:DP:GQ:PL	0/1:18,3:21:72:72,0,747
NOT_SCAFFOLDED_NGS_utg25187|quiver|pilon	21101	.	A	G	59.74	LowCoverage	AC=2;AF=1.00;AN=2;DP=2;FS=0.000;MLEAC=2;MLEAF=1.00;MQ=40.00;QD=29.87;SOR=2.303	GT:AD:DP:GQ:PL	1/1:0,2:2:6:87,6,0
NOT_SCAFFOLDED_NGS_utg25187|quiver|pilon	21466	.	G	T	74.77	PASS	AC=1;AF=0.500;AN=2;BaseQRankSum=-1.231;ClippingRankSum=0.358;DP=5;FS=10.000;MLEAC=1;MLEAF=0.500;MQ=38.67;MQRankSum=0.358;QD=14.95;ReadPosRankSum=1.231;SOR=2.780	GT:AD:DP:GQ:PL	0/1:2,3:5:72:103,0,72
NOT_SCAFFOLDED_NGS_utg25187|quiver|pilon	21478	.	A	C	118.77	PASS	AC=1;AF=0.500;AN=2;BaseQRankSum=0.000;ClippingRankSum=1.380;DP=6;FS=11.761;MLEAC=1;MLEAF=0.500;MQ=38.90;MQRankSum=0.720;QD=19.79;ReadPosRankSum=0.720;SOR=3.223	GT:AD:DP:GQ:PL	0/1:2,4:6:68:147,0,68
NOT_SCAFFOLDED_NGS_utg25187|quiver|pilon	21487	.	A	AG	143.14	PASS	AC=2;AF=1.00;AN=2;BaseQRankSum=0.736;ClippingRankSum=-0.736;DP=6;FS=7.782;MLEAC=2;MLEAF=1.00;MQ=38.90;MQRankSum=0.736;QD=23.86;ReadPosRankSum=0.736;SOR=3.590	GT:AD:DP:GQ:PL	1/1:1,5:6:10:180,10,0
NOT_SCAFFOLDED_NGS_utg25187|quiver|pilon	21629	.	G	T	50.74	LowCoverage	AC=2;AF=1.00;AN=2;DP=2;FS=0.000;MLEAC=2;MLEAF=1.00;MQ=35.78;QD=25.37;SOR=2.303	GT:AD:DP:GQ:PL	1/1:0,2:2:6:78,6,0
NOT_SCAFFOLDED_NGS_utg27956|quiver|pilon	456	.	C	T	51.77	PASS	AC=1;AF=0.500;AN=2;BaseQRankSum=0.441;ClippingRankSum=-1.197;DP=17;FS=2.884;MLEAC=1;MLEAF=0.500;MQ=42.69;MQRankSum=-2.079;QD=3.05;ReadPosRankSum=-0.441;SOR=1.911	GT:AD:DP:GQ:PL	0/1:14,3:17:80:80,0,516
NOT_SCAFFOLDED_NGS_utg27956|quiver|pilon	670	.	T	G	642.77	PASS	AC=1;AF=0.500;AN=2;BaseQRankSum=-0.176;ClippingRankSum=1.454;DP=53;FS=2.418;MLEAC=1;MLEAF=0.500;MQ=59.06;MQRankSum=-1.213;QD=12.13;ReadPosRankSum=1.195;SOR=1.151	GT:AD:DP:GQ:PL	0/1:30,22:52:99:671,0,993
NOT_SCAFFOLDED_NGS_utg27956|quiver|pilon	1427	.	C	A	196.77	PASS	AC=1;AF=0.500;AN=2;BaseQRankSum=0.575;ClippingRankSum=1.180;DP=25;FS=7.463;MLEAC=1;MLEAF=0.500;MQ=54.17;MQRankSum=-3.420;QD=7.87;ReadPosRankSum=0.514;SOR=2.584	GT:AD:DP:GQ:PL	0/1:18,7:25:99:225,0,638
NOT_SCAFFOLDED_NGS_utg27956|quiver|pilon	1875	.	GACACAC	G	67.73	PASS	AC=1;AF=0.500;AN=2;BaseQRankSum=0.546;ClippingRankSum=-0.731;DP=14;FS=0.000;MLEAC=1;MLEAF=0.500;MQ=50.20;MQRankSum=0.546;QD=4.84;ReadPosRankSum=0.000;SOR=0.892	GT:AD:DP:GQ:PL	0/1:7,3:10:99:105,0,265
NOT_SCAFFOLDED_NGS_utg27956|quiver|pilon	2087	.	C	T	549.77	PASS	AC=1;AF=0.500;AN=2;BaseQRankSum=0.680;ClippingRankSum=0.000;DP=32;FS=0.000;MLEAC=1;MLEAF=0.500;MQ=57.26;MQRankSum=-0.453;QD=17.18;ReadPosRankSum=1.322;SOR=0.705	GT:AD:DP:GQ:PL	0/1:15,17:32:99:578,0,482
NOT_SCAFFOLDED_NGS_utg27956|quiver|pilon	2392	.	C	G	100.77	PASS	AC=1;AF=0.500;AN=2;BaseQRankSum=1.653;ClippingRankSum=-0.306;DP=15;FS=6.368;MLEAC=1;MLEAF=0.500;MQ=36.52;MQRankSum=-0.919;QD=6.72;ReadPosRankSum=0.429;SOR=2.964	GT:AD:DP:GQ:PL	0/1:10,5:15:99:129,0,360
NOT_SCAFFOLDED_NGS_utg27956|quiver|pilon	2727	.	A	C	567.77	PASS	AC=1;AF=0.500;AN=2;BaseQRankSum=3.728;ClippingRankSum=1.027;DP=33;FS=1.377;MLEAC=1;MLEAF=0.500;MQ=58.10;MQRankSum=-0.306;QD=17.21;ReadPosRankSum=1.423;SOR=1.099	GT:AD:DP:GQ:PL	0/1:17,16:33:99:596,0,451
NOT_SCAFFOLDED_NGS_utg27956|quiver|pilon	3992	.	T	TAC	346.73	PASS	AC=1;AF=0.500;AN=2;BaseQRankSum=-0.870;ClippingRankSum=-0.242;DP=87;FS=0.000;MLEAC=1;MLEAF=0.500;MQ=59.36;MQRankSum=-0.188;QD=3.99;ReadPosRankSum=-1.157;SOR=0.643	GT:AD:DP:GQ:PL	0/1:37,18:55:99:384,0,974
NOT_SCAFFOLDED_NGS_utg27956|quiver|pilon	5794	.	A	G	421.77	PASS	AC=1;AF=0.500;AN=2;BaseQRankSum=2.294;ClippingRankSum=0.635;DP=43;FS=1.285;MLEAC=1;MLEAF=0.500;MQ=50.00;MQRankSum=-5.274;QD=9.81;ReadPosRankSum=0.713;SOR=1.059	GT:AD:DP:GQ:PL	0/1:29,14:43:99:450,0,951
NOT_SCAFFOLDED_NGS_utg27956|quiver|pilon	6602	.	G	A	74.77	PASS	AC=1;AF=0.500;AN=2;BaseQRankSum=1.836;ClippingRankSum=0.731;DP=50;FS=21.970;MLEAC=1;MLEAF=0.500;MQ=48.93;MQRankSum=-3.329;QD=1.50;ReadPosRankSum=1.597;SOR=3.900	GT:AD:DP:GQ:PL	0/1:44,6:50:99:103,0,1581
NOT_SCAFFOLDED_NGS_utg27956|quiver|pilon	6777	.	A	C	98.77	PASS	AC=1;AF=0.500;AN=2;BaseQRankSum=0.156;ClippingRankSum=-1.280;DP=27;FS=12.231;MLEAC=1;MLEAF=0.500;MQ=39.50;MQRankSum=-0.655;QD=3.66;ReadPosRankSum=0.343;SOR=3.611	GT:AD:DP:GQ:PL	0/1:22,5:27:99:127,0,830
NOT_SCAFFOLDED_NGS_utg27956|quiver|pilon	7231	.	G	T	40.77	LowQD;LowQual	AC=1;AF=0.500;AN=2;BaseQRankSum=1.359;ClippingRankSum=0.194;DP=42;FS=4.488;MLEAC=1;MLEAF=0.500;MQ=37.79;MQRankSum=-0.194;QD=0.97;ReadPosRankSum=1.010;SOR=1.893	GT:AD:DP:GQ:PL	0/1:37,5:42:69:69,0,1187
NOT_SCAFFOLDED_NGS_utg27956|quiver|pilon	8831	.	C	CT	457.73	PASS	AC=1;AF=0.500;AN=2;BaseQRankSum=-1.312;ClippingRankSum=-0.900;DP=27;FS=2.021;MLEAC=1;MLEAF=0.500;MQ=46.11;MQRankSum=1.980;QD=16.95;ReadPosRankSum=0.334;SOR=0.238	GT:AD:DP:GQ:PL	0/1:9,18:27:99:495,0,297
NOT_SCAFFOLDED_NGS_utg27956|quiver|pilon	8833	.	T	TA	180.73	PASS	AC=1;AF=0.500;AN=2;BaseQRankSum=1.513;ClippingRankSum=0.770;DP=28;FS=8.671;MLEAC=1;MLEAF=0.500;MQ=45.81;MQRankSum=-1.195;QD=6.45;ReadPosRankSum=0.345;SOR=3.056	GT:AD:DP:GQ:PL	0/1:19,8:27:99:218,0,610
NOT_SCAFFOLDED_NGS_utg27956|quiver|pilon	9314	.	A	T	36.77	LowQD;LowQual	AC=1;AF=0.500;AN=2;BaseQRankSum=2.294;ClippingRankSum=-0.353;DP=46;FS=12.708;MLEAC=1;MLEAF=0.500;MQ=47.08;MQRankSum=-1.729;QD=0.80;ReadPosRankSum=1.659;SOR=3.609	GT:AD:DP:GQ:PL	0/1:41,5:46:65:65,0,1330
NOT_SCAFFOLDED_NGS_utg27956|quiver|pilon	9621	.	G	T	745.77	PASS	AC=1;AF=0.500;AN=2;BaseQRankSum=3.709;ClippingRankSum=-0.874;DP=49;FS=6.054;MLEAC=1;MLEAF=0.500;MQ=51.20;MQRankSum=-5.498;QD=15.22;ReadPosRankSum=1.256;SOR=1.588	GT:AD:DP:GQ:PL	0/1:27,22:49:99:774,0,836
NOT_SCAFFOLDED_NGS_utg27956|quiver|pilon	10570	.	ATATATATATATATATAT	A	179.84	PASS	AC=2;AF=1.00;AN=2;DP=5;FS=0.000;MLEAC=2;MLEAF=1.00;MQ=56.14;QD=29.44;SOR=3.611	GT:AD:DP:GQ:PL	1/1:0,5:5:16:217,16,0
NOT_SCAFFOLDED_NGS_utg27956|quiver|pilon	11745	.	C	A	37.77	LowQual;SnpCluster	AC=1;AF=0.500;AN=2;BaseQRankSum=0.198;ClippingRankSum=-0.198;DP=7;FS=0.000;MLEAC=1;MLEAF=0.500;MQ=31.57;MQRankSum=-1.495;QD=5.40;ReadPosRankSum=0.922;SOR=1.802	GT:AD:DP:GQ:PL	0/1:5,2:7:66:66,0,560
NOT_SCAFFOLDED_NGS_utg27956|quiver|pilon	11746	.	G	T	37.77	LowQual;SnpCluster	AC=1;AF=0.500;AN=2;BaseQRankSum=0.198;ClippingRankSum=-0.922;DP=7;FS=0.000;MLEAC=1;MLEAF=0.500;MQ=31.57;MQRankSum=-1.495;QD=5.40;ReadPosRankSum=0.922;SOR=1.802	GT:AD:DP:GQ:PL	0/1:5,2:7:66:66,0,560
NOT_SCAFFOLDED_NGS_utg27956|quiver|pilon	11753	.	A	C	34.77	LowQual;SnpCluster	AC=1;AF=0.500;AN=2;BaseQRankSum=0.067;ClippingRankSum=0.067;DP=9;FS=3.010;MLEAC=1;MLEAF=0.500;MQ=33.62;MQRankSum=-1.666;QD=3.86;ReadPosRankSum=1.666;SOR=1.911	GT:AD:DP:GQ:PL	0/1:7,2:9:63:63,0,581
NOT_SCAFFOLDED_NGS_utg27956|quiver|pilon	12855	.	G	T	404.77	PASS	AC=1;AF=0.500;AN=2;BaseQRankSum=0.495;ClippingRankSum=-0.099;DP=22;FS=7.168;MLEAC=1;MLEAF=0.500;MQ=54.20;MQRankSum=-2.011;QD=18.40;ReadPosRankSum=0.956;SOR=1.911	GT:AD:DP:GQ:PL	0/1:10,12:22:99:433,0,311
NOT_SCAFFOLDED_NGS_utg27956|quiver|pilon	13538	.	TGC	T	55.73	PASS	AC=1;AF=0.500;AN=2;BaseQRankSum=1.739;ClippingRankSum=0.854;DP=30;FS=5.528;MLEAC=1;MLEAF=0.500;MQ=39.66;MQRankSum=-0.854;QD=1.86;ReadPosRankSum=-0.664;SOR=2.267	GT:AD:DP:GQ:PL	0/1:25,4:29:93:93,0,1076
NOT_SCAFFOLDED_NGS_utg27956|quiver|pilon	16695	.	T	G	800.77	PASS	AC=1;AF=0.500;AN=2;BaseQRankSum=1.288;ClippingRankSum=0.699;DP=34;FS=0.000;MLEAC=1;MLEAF=0.500;MQ=56.74;MQRankSum=-2.798;QD=23.55;ReadPosRankSum=1.362;SOR=0.490	GT:AD:DP:GQ:PL	0/1:11,23:34:99:829,0,296
NOT_SCAFFOLDED_NGS_utg27956|quiver|pilon	16973	.	T	TA	240.73	PASS	AC=1;AF=0.500;AN=2;BaseQRankSum=-1.261;ClippingRankSum=-0.260;DP=39;FS=1.440;MLEAC=1;MLEAF=0.500;MQ=57.04;MQRankSum=-1.381;QD=6.17;ReadPosRankSum=-0.661;SOR=1.022	GT:AD:DP:GQ:PL	0/1:18,13:31:99:278,0,423
NOT_SCAFFOLDED_NGS_utg27956|quiver|pilon	18355	.	G	A	621.77	PASS	AC=1;AF=0.500;AN=2;BaseQRankSum=-1.383;ClippingRankSum=-0.017;DP=35;FS=3.179;MLEAC=1;MLEAF=0.500;MQ=45.56;MQRankSum=0.517;QD=17.76;ReadPosRankSum=0.717;SOR=1.532	GT:AD:DP:GQ:PL	0/1:15,20:35:99:650,0,515
NOT_SCAFFOLDED_NGS_utg558|quiver|pilon	3048	.	ATCT	A	34.73	LowQual	AC=1;AF=0.500;AN=2;BaseQRankSum=0.720;ClippingRankSum=0.720;DP=6;FS=3.310;MLEAC=1;MLEAF=0.500;MQ=35.97;MQRankSum=0.000;QD=5.79;ReadPosRankSum=-0.720;SOR=2.303	GT:AD:DP:GQ:PL	0/1:4,2:6:72:72,0,162
NOT_SCAFFOLDED_NGS_utg558|quiver|pilon	3124	.	G	T	47.77	LowCoverage;LowQual	AC=1;AF=0.500;AN=2;BaseQRankSum=0.736;ClippingRankSum=0.736;DP=3;FS=0.000;MLEAC=1;MLEAF=0.500;MQ=38.71;MQRankSum=0.736;QD=15.92;ReadPosRankSum=0.736;SOR=1.179	GT:AD:DP:GQ:PL	0/1:1,2:3:34:76,0,34
NOT_SCAFFOLDED_NGS_utg558|quiver|pilon	48653	.	C	G	32.98	LowCoverage;LowQual	AC=1;AF=0.500;AN=2;DP=2;FS=0.000;MLEAC=1;MLEAF=0.500;MQ=60.00;QD=16.49;SOR=0.693	GT:AD:DP:GQ:PL	0/1:0,2:2:13:61,0,13
NOT_SCAFFOLDED_NGS_utg558|quiver|pilon	55182	.	C	T	55.28	PASS	AC=2;AF=1.00;AN=2;DP=5;FS=0.000;MLEAC=2;MLEAF=1.00;MQ=50.09;QD=11.06;SOR=1.179	GT:AD:DP:GQ:PL	1/1:0,3:3:9:83,9,0
NOT_SCAFFOLDED_NGS_utg558|quiver|pilon	61064	.	CT	C	49.25	LowQual	AC=2;AF=1.00;AN=2;DP=6;FS=0.000;MLEAC=2;MLEAF=1.00;MQ=60.00;QD=8.21;SOR=2.833	GT:AD:DP:GQ:PL	1/1:0,3:3:9:86,9,0
NOT_SCAFFOLDED_NGS_utg9181|quiver|pilon	1543	.	TGATGA	T	280.73	PASS	AC=1;AF=0.500;AN=2;BaseQRankSum=0.259;ClippingRankSum=-0.495;DP=29;FS=0.000;MLEAC=1;MLEAF=0.500;MQ=57.06;MQRankSum=-2.239;QD=9.68;ReadPosRankSum=2.263;SOR=0.903	GT:AD:DP:GQ:PL	0/1:20,9:29:99:318,0,1316
NOT_SCAFFOLDED_NGS_utg9181|quiver|pilon	2246	.	G	A	73.77	PASS	AC=1;AF=0.500;AN=2;BaseQRankSum=0.873;ClippingRankSum=-1.047;DP=24;FS=10.887;MLEAC=1;MLEAF=0.500;MQ=44.05;MQRankSum=-2.444;QD=3.07;ReadPosRankSum=1.658;SOR=2.798	GT:AD:DP:GQ:PL	0/1:21,3:24:99:102,0,2621
NOT_SCAFFOLDED_NGS_utg9181|quiver|pilon	2269	.	C	T	76.77	PASS	AC=1;AF=0.500;AN=2;BaseQRankSum=-0.259;ClippingRankSum=1.297;DP=25;FS=5.409;MLEAC=1;MLEAF=0.500;MQ=41.17;MQRankSum=-3.076;QD=3.07;ReadPosRankSum=0.259;SOR=1.485	GT:AD:DP:GQ:PL	0/1:21,4:25:99:105,0,2551
NOT_SCAFFOLDED_NGS_utg9181|quiver|pilon	2279	.	G	A	76.77	PASS	AC=1;AF=0.500;AN=2;BaseQRankSum=-0.482;ClippingRankSum=3.002;DP=25;FS=4.925;MLEAC=1;MLEAF=0.500;MQ=40.83;MQRankSum=-3.002;QD=3.07;ReadPosRankSum=-0.185;SOR=1.524	GT:AD:DP:GQ:PL	0/1:21,4:25:99:105,0,2467
NOT_SCAFFOLDED_NGS_utg9181|quiver|pilon	2542	.	G	C	196.77	PASS	AC=1;AF=0.500;AN=2;BaseQRankSum=1.559;ClippingRankSum=0.240;DP=36;FS=14.647;MLEAC=1;MLEAF=0.500;MQ=51.89;MQRankSum=-3.517;QD=5.47;ReadPosRankSum=0.999;SOR=3.793	GT:AD:DP:GQ:PL	0/1:29,7:36:99:225,0,1778
NOT_SCAFFOLDED_NGS_utg9181|quiver|pilon	2556	.	C	T	199.77	PASS	AC=1;AF=0.500;AN=2;BaseQRankSum=1.199;ClippingRankSum=-0.166;DP=37;FS=9.848;MLEAC=1;MLEAF=0.500;MQ=50.91;MQRankSum=-3.819;QD=5.40;ReadPosRankSum=1.162;SOR=2.826	GT:AD:DP:GQ:PL	0/1:29,8:37:99:228,0,1774
NOT_SCAFFOLDED_NGS_utg9181|quiver|pilon	3187	.	T	C	67.77	PASS	AC=1;AF=0.500;AN=2;BaseQRankSum=-2.949;ClippingRankSum=0.107;DP=26;FS=2.038;MLEAC=1;MLEAF=0.500;MQ=56.97;MQRankSum=-3.162;QD=2.61;ReadPosRankSum=1.883;SOR=0.307	GT:AD:DP:GQ:PL	0/1:22,4:26:96:96,0,1591
NOT_SCAFFOLDED_NGS_utg9181|quiver|pilon	3189	.	G	T	67.77	PASS	AC=1;AF=0.500;AN=2;BaseQRankSum=-2.736;ClippingRankSum=-0.036;DP=26;FS=0.000;MLEAC=1;MLEAF=0.500;MQ=56.97;MQRankSum=-3.162;QD=2.61;ReadPosRankSum=1.315;SOR=0.412	GT:AD:DP:GQ:PL	0/1:22,4:26:96:96,0,1591
NOT_SCAFFOLDED_NGS_utg9181|quiver|pilon	17800	.	C	CT	180.77	PASS	AC=2;AF=1.00;AN=2;DP=7;FS=0.000;MLEAC=2;MLEAF=1.00;MQ=60.00;QD=25.82;SOR=0.941	GT:AD:DP:GQ:PL	1/1:0,7:7:21:218,21,0
NOT_SCAFFOLDED_NGS_utg35950|quiver|pilon	13012	.	T	TA	44.70	LowCoverage;LowQual	AC=2;AF=1.00;AN=2;DP=2;FS=0.000;MLEAC=2;MLEAF=1.00;MQ=31.95;QD=22.35;SOR=0.693	GT:AD:DP:GQ:PL	1/1:0,2:2:6:81,6,0
NOT_SCAFFOLDED_NGS_utg6040|quiver|pilon	34069	.	GGT	G	68.73	PASS	AC=1;AF=0.500;AN=2;BaseQRankSum=0.156;ClippingRankSum=0.593;DP=33;FS=0.000;MLEAC=1;MLEAF=0.500;MQ=60.00;MQRankSum=0.531;QD=2.08;ReadPosRankSum=0.781;SOR=1.022	GT:AD:DP:GQ:PL	0/1:22,5:27:99:106,0,701
NOT_SCAFFOLDED_NGS_utg6040|quiver|pilon	40612	.	G	GTAGA	186.90	PASS	AC=2;AF=1.00;AN=2;DP=15;FS=0.000;MLEAC=2;MLEAF=1.00;MQ=58.88;QD=12.46;SOR=1.022	GT:AD:DP:GQ:PL	1/1:0,5:5:14:224,14,0
NOT_SCAFFOLDED_NGS_utg6040|quiver|pilon	152989	.	TAC	T	61.73	PASS	AC=1;AF=0.500;AN=2;BaseQRankSum=0.206;ClippingRankSum=0.537;DP=35;FS=5.076;MLEAC=1;MLEAF=0.500;MQ=59.62;MQRankSum=-0.702;QD=1.76;ReadPosRankSum=0.206;SOR=1.930	GT:AD:DP:GQ:PL	0/1:16,5:21:99:99,0,437
HYBRID_SCAFFOLD_Super-Scaffold_1251|quiver|pilon	21896	.	A	AC	117.87	PASS	AC=2;AF=1.00;AN=2;DP=8;FS=0.000;MLEAC=2;MLEAF=1.00;MQ=60.00;QD=14.73;SOR=1.022	GT:AD:DP:GQ:PL	1/1:0,5:5:15:155,15,0
HYBRID_SCAFFOLD_Super-Scaffold_1251|quiver|pilon	30604	.	GCA	G	30.73	LowQual	AC=1;AF=0.500;AN=2;BaseQRankSum=1.001;ClippingRankSum=0.573;DP=13;FS=0.000;MLEAC=1;MLEAF=0.500;MQ=60.00;MQRankSum=-0.248;QD=2.36;ReadPosRankSum=0.322;SOR=0.593	GT:AD:DP:GQ:PL	0/1:6,3:9:68:68,0,157
HYBRID_SCAFFOLD_Super-Scaffold_1251|quiver|pilon	50262	.	GAT	G	47.73	LowQual	AC=1;AF=0.500;AN=2;BaseQRankSum=-0.322;ClippingRankSum=0.322;DP=10;FS=0.000;MLEAC=1;MLEAF=0.500;MQ=60.00;MQRankSum=0.684;QD=4.77;ReadPosRankSum=0.322;SOR=1.034	GT:AD:DP:GQ:PL	0/1:5,3:8:85:85,0,128
HYBRID_SCAFFOLD_Super-Scaffold_1251|quiver|pilon	57448	.	A	G	281.77	PASS	AC=1;AF=0.500;AN=2;BaseQRankSum=1.883;ClippingRankSum=-1.315;DP=21;FS=7.025;MLEAC=1;MLEAF=0.500;MQ=60.00;MQRankSum=-0.036;QD=13.42;ReadPosRankSum=-0.178;SOR=1.215	GT:AD:DP:GQ:PL	0/1:12,9:21:99:310,0,332
HYBRID_SCAFFOLD_Super-Scaffold_1251|quiver|pilon	59089	.	TGAGA	T	34.71	LowQual	AC=2;AF=1.00;AN=2;DP=5;FS=0.000;MLEAC=2;MLEAF=1.00;MQ=38.21;QD=6.94;SOR=2.303	GT:AD:DP:GQ:PL	1/1:0,2:2:6:71,6,0
HYBRID_SCAFFOLD_Super-Scaffold_1251|quiver|pilon	111272	.	G	GAAGA	48.70	LowCoverage;LowQual	AC=2;AF=1.00;AN=2;DP=4;FS=0.000;MLEAC=2;MLEAF=1.00;MQ=47.71;QD=12.18;SOR=2.303	GT:AD:DP:GQ:PL	1/1:0,2:2:6:85,6,0
HYBRID_SCAFFOLD_Super-Scaffold_1251|quiver|pilon	126271	.	T	C	55.77	LowQD	AC=1;AF=0.500;AN=2;BaseQRankSum=-1.951;ClippingRankSum=0.662;DP=38;FS=0.000;MLEAC=1;MLEAF=0.500;MQ=38.36;MQRankSum=-2.453;QD=1.47;ReadPosRankSum=-0.412;SOR=0.473	GT:AD:DP:GQ:PL	0/1:30,8:38:84:84,0,871
HYBRID_SCAFFOLD_Super-Scaffold_1251|quiver|pilon	126310	.	T	A	35.77	LowQual	AC=1;AF=0.500;AN=2;BaseQRankSum=0.574;ClippingRankSum=-0.957;DP=22;FS=0.000;MLEAC=1;MLEAF=0.500;MQ=38.15;MQRankSum=0.670;QD=1.63;ReadPosRankSum=0.574;SOR=0.368	GT:AD:DP:GQ:PL	0/1:19,3:22:64:64,0,672
HYBRID_SCAFFOLD_Super-Scaffold_1251|quiver|pilon	126994	.	G	A	71.77	PASS	AC=1;AF=0.500;AN=2;BaseQRankSum=-1.312;ClippingRankSum=-0.077;DP=13;FS=0.000;MLEAC=1;MLEAF=0.500;MQ=35.79;MQRankSum=-1.620;QD=5.52;ReadPosRankSum=-0.077;SOR=0.804	GT:AD:DP:GQ:PL	0/1:9,4:13:99:100,0,334
HYBRID_SCAFFOLD_Super-Scaffold_1251|quiver|pilon	127090	.	T	A	67.77	PASS	AC=1;AF=0.500;AN=2;BaseQRankSum=0.536;ClippingRankSum=0.289;DP=12;FS=3.090;MLEAC=1;MLEAF=0.500;MQ=36.65;MQRankSum=-1.932;QD=5.65;ReadPosRankSum=0.929;SOR=2.494	GT:AD:DP:GQ:PL	0/1:8,4:12:96:96,0,268
HYBRID_SCAFFOLD_Super-Scaffold_1251|quiver|pilon	129732	.	TGA	T	148.77	PASS	AC=2;AF=1.00;AN=2;DP=19;FS=0.000;MLEAC=2;MLEAF=1.00;MQ=60.00;QD=7.83;SOR=0.941	GT:AD:DP:GQ:PL	1/1:0,7:7:21:186,21,0
HYBRID_SCAFFOLD_Super-Scaffold_1251|quiver|pilon	132819	.	A	AAAGG	751.73	PASS	AC=2;AF=1.00;AN=2;DP=23;FS=0.000;MLEAC=2;MLEAF=1.00;MQ=46.72;QD=32.68;SOR=1.292	GT:AD:DP:GQ:PL	1/1:0,19:19:57:789,57,0
HYBRID_SCAFFOLD_Super-Scaffold_1251|quiver|pilon	152684	.	CGT	C	153.73	PASS	AC=1;AF=0.500;AN=2;BaseQRankSum=-1.151;ClippingRankSum=1.332;DP=50;FS=1.561;MLEAC=1;MLEAF=0.500;MQ=60.00;MQRankSum=1.196;QD=3.07;ReadPosRankSum=0.868;SOR=1.071	GT:AD:DP:GQ:PL	0/1:23,10:33:99:191,0,648
HYBRID_SCAFFOLD_Super-Scaffold_1251|quiver|pilon	245890	.	A	AG	42.25	LowQual	AC=2;AF=1.00;AN=2;DP=10;FS=0.000;MLEAC=2;MLEAF=1.00;MQ=60.00;QD=4.22;SOR=1.179	GT:AD:DP:GQ:PL	1/1:0,3:3:9:79,9,0
HYBRID_SCAFFOLD_Super-Scaffold_1251|quiver|pilon	254773	.	AGT	A	45.50	LowQual	AC=1;AF=0.500;AN=2;BaseQRankSum=0.731;ClippingRankSum=-0.731;DP=13;FS=0.000;MLEAC=1;MLEAF=0.500;MQ=60.00;MQRankSum=-0.731;QD=3.50;SOR=0.223	GT:AD:DP:GQ:PL	0/1:1,4:5:3:81,0,3
HYBRID_SCAFFOLD_Super-Scaffold_1251|quiver|pilon	285691	.	C	CG	87	PASS	AC=2;AF=1.00;AN=2;DP=5;FS=0.000;MLEAC=2;MLEAF=1.00;MQ=60.00;QD=17.40;SOR=0.693	GT:AD:DP:GQ:PL	1/1:0,4:4:12:124,12,0
HYBRID_SCAFFOLD_Super-Scaffold_1251|quiver|pilon	343900	.	GCACA	G,GCA	901.73	PASS	AC=1,1;AF=0.500,0.500;AN=2;BaseQRankSum=1.427;ClippingRankSum=1.325;DP=69;FS=0.000;MLEAC=1,1;MLEAF=0.500,0.500;MQ=59.59;MQRankSum=-0.714;QD=13.07;ReadPosRankSum=-1.325;SOR=0.540	GT:AD:DP:GQ:PL	1/2:1,9,24:34:99:939,635,1022,197,0,132
HYBRID_SCAFFOLD_Super-Scaffold_1251|quiver|pilon	346000	.	T	TA	59.25	LowCoverage	AC=2;AF=1.00;AN=2;DP=3;FS=0.000;MLEAC=2;MLEAF=1.00;MQ=60.00;QD=19.75;SOR=1.179	GT:AD:DP:GQ:PL	1/1:0,3:3:9:96,9,0
HYBRID_SCAFFOLD_Super-Scaffold_1251|quiver|pilon	406347	.	GCTCTCT	G	46.73	LowQual	AC=1;AF=0.500;AN=2;BaseQRankSum=0.248;ClippingRankSum=0.573;DP=17;FS=0.000;MLEAC=1;MLEAF=0.500;MQ=56.03;MQRankSum=-1.001;QD=2.75;ReadPosRankSum=-1.920;SOR=0.283	GT:AD:DP:GQ:PL	0/1:6,3:9:84:84,0,144
HYBRID_SCAFFOLD_Super-Scaffold_1251|quiver|pilon	412769	.	A	AG	61.90	PASS	AC=1;AF=0.500;AN=2;BaseQRankSum=-0.731;ClippingRankSum=0.731;DP=7;FS=0.000;MLEAC=1;MLEAF=0.500;MQ=60.00;MQRankSum=0.731;QD=8.84;ReadPosRankSum=0.731;SOR=0.223	GT:AD:DP:GQ:PL	0/1:1,4:5:14:99,0,14
HYBRID_SCAFFOLD_Super-Scaffold_1251|quiver|pilon	472683	.	C	CAAT	148.75	PASS	AC=1;AF=0.500;AN=2;BaseQRankSum=0.736;ClippingRankSum=0.736;DP=16;FS=4.771;MLEAC=1;MLEAF=0.500;MQ=60.00;MQRankSum=0.736;QD=9.30;ReadPosRankSum=0.736;SOR=1.872	GT:AD:DP:GQ:PL	0/1:1,5:6:24:186,0,24
HYBRID_SCAFFOLD_Super-Scaffold_1251|quiver|pilon	481497	.	G	GC	104.87	PASS	AC=2;AF=1.00;AN=2;DP=8;FS=0.000;MLEAC=2;MLEAF=1.00;MQ=62.65;QD=13.11;SOR=1.022	GT:AD:DP:GQ:PL	1/1:0,5:5:15:142,15,0
HYBRID_SCAFFOLD_Super-Scaffold_1251|quiver|pilon	525814	.	T	TA	77	PASS	AC=2;AF=1.00;AN=2;DP=5;FS=0.000;MLEAC=2;MLEAF=1.00;MQ=60.00;QD=15.40;SOR=0.693	GT:AD:DP:GQ:PL	1/1:0,4:4:12:114,12,0
HYBRID_SCAFFOLD_Super-Scaffold_1251|quiver|pilon	528453	.	T	TC	158.80	PASS	AC=2;AF=1.00;AN=2;DP=7;FS=0.000;MLEAC=2;MLEAF=1.00;MQ=60.00;QD=22.69;SOR=0.693	GT:AD:DP:GQ:PL	1/1:0,6:6:18:196,18,0
HYBRID_SCAFFOLD_Super-Scaffold_1251|quiver|pilon	562605	.	A	G	157.77	PASS	AC=1;AF=0.500;AN=2;BaseQRankSum=1.453;ClippingRankSum=0.986;DP=32;FS=6.641;MLEAC=1;MLEAF=0.500;MQ=53.27;MQRankSum=0.363;QD=4.93;ReadPosRankSum=-1.816;SOR=0.108	GT:AD:DP:GQ:PL	0/1:11,15:26:90:186,0,90
HYBRID_SCAFFOLD_Super-Scaffold_1251|quiver|pilon	600664	.	TCA	T	32.73	LowQD;LowQual	AC=1;AF=0.500;AN=2;BaseQRankSum=-2.450;ClippingRankSum=0.550;DP=22;FS=0.000;MLEAC=1;MLEAF=0.500;MQ=60.00;MQRankSum=1.250;QD=1.49;ReadPosRankSum=-0.283;SOR=0.399	GT:AD:DP:GQ:PL	0/1:15,4:19:70:70,0,381
HYBRID_SCAFFOLD_Super-Scaffold_1251|quiver|pilon	607729	.	C	CA	43.25	LowCoverage;LowQual	AC=2;AF=1.00;AN=2;DP=4;FS=0.000;MLEAC=2;MLEAF=1.00;MQ=60.00;QD=10.81;SOR=2.833	GT:AD:DP:GQ:PL	1/1:0,3:3:9:80,9,0
HYBRID_SCAFFOLD_Super-Scaffold_1251|quiver|pilon	622161	.	A	AC	97.87	PASS	AC=2;AF=1.00;AN=2;DP=11;FS=0.000;MLEAC=2;MLEAF=1.00;MQ=60.00;QD=8.90;SOR=1.022	GT:AD:DP:GQ:PL	1/1:0,5:5:15:135,15,0
HYBRID_SCAFFOLD_Super-Scaffold_1251|quiver|pilon	634508	.	T	G	100.77	PASS	AC=1;AF=0.500;AN=2;BaseQRankSum=1.297;ClippingRankSum=-0.311;DP=32;FS=8.858;MLEAC=1;MLEAF=0.500;MQ=57.43;MQRankSum=-3.529;QD=3.15;ReadPosRankSum=0.156;SOR=3.209	GT:AD:DP:GQ:PL	0/1:27,5:32:99:129,0,1596
HYBRID_SCAFFOLD_Super-Scaffold_1251|quiver|pilon	634517	.	C	A	91.77	PASS	AC=1;AF=0.500;AN=2;BaseQRankSum=2.334;ClippingRankSum=0.973;DP=34;FS=12.013;MLEAC=1;MLEAF=0.500;MQ=57.58;MQRankSum=-3.550;QD=2.70;ReadPosRankSum=0.340;SOR=3.486	GT:AD:DP:GQ:PL	0/1:29,5:34:99:120,0,1683
HYBRID_SCAFFOLD_Super-Scaffold_1251|quiver|pilon	650755	.	AAC	A	59.73	PASS	AC=1;AF=0.500;AN=2;BaseQRankSum=0.421;ClippingRankSum=-0.421;DP=11;FS=0.000;MLEAC=1;MLEAF=0.500;MQ=58.93;MQRankSum=1.368;QD=5.43;ReadPosRankSum=-0.550;SOR=0.223	GT:AD:DP:GQ:PL	0/1:4,4:8:90:97,0,90
HYBRID_SCAFFOLD_Super-Scaffold_1251|quiver|pilon	651602	.	TC	T	726.73	PASS	AC=2;AF=1.00;AN=2;DP=27;FS=0.000;MLEAC=2;MLEAF=1.00;MQ=60.00;QD=26.92;SOR=0.859	GT:AD:DP:GQ:PL	1/1:0,24:24:72:764,72,0
HYBRID_SCAFFOLD_Super-Scaffold_1251|quiver|pilon	651685	.	CT	C	299.73	PASS	AC=2;AF=1.00;AN=2;DP=13;FS=0.000;MLEAC=2;MLEAF=1.00;MQ=60.00;QD=23.06;SOR=0.859	GT:AD:DP:GQ:PL	1/1:0,11:11:33:337,33,0
HYBRID_SCAFFOLD_Super-Scaffold_1251|quiver|pilon	678879	.	T	TG	49.25	LowCoverage;LowQual	AC=2;AF=1.00;AN=2;DP=4;FS=0.000;MLEAC=2;MLEAF=1.00;MQ=60.00;QD=12.31;SOR=1.179	GT:AD:DP:GQ:PL	1/1:0,3:3:9:86,9,0
HYBRID_SCAFFOLD_Super-Scaffold_1264|quiver|pilon	38283	.	A	G	35.77	LowQual	AC=1;AF=0.500;AN=2;BaseQRankSum=-0.720;ClippingRankSum=0.720;DP=6;FS=0.000;MLEAC=1;MLEAF=0.500;MQ=37.74;MQRankSum=0.720;QD=5.96;ReadPosRankSum=-0.720;SOR=1.179	GT:AD:DP:GQ:PL	0/1:4,2:6:64:64,0,143
HYBRID_SCAFFOLD_Super-Scaffold_1264|quiver|pilon	39608	.	C	T	65.77	PASS	AC=1;AF=0.500;AN=2;BaseQRankSum=0.322;ClippingRankSum=0.322;DP=8;FS=7.068;MLEAC=1;MLEAF=0.500;MQ=34.57;MQRankSum=0.322;QD=8.22;ReadPosRankSum=1.920;SOR=2.807	GT:AD:DP:GQ:PL	0/1:5,3:8:94:94,0,148
HYBRID_SCAFFOLD_Super-Scaffold_1264|quiver|pilon	69777	.	A	ATG	65.73	LowQD	AC=1;AF=0.500;AN=2;BaseQRankSum=-2.197;ClippingRankSum=-0.893;DP=52;FS=0.000;MLEAC=1;MLEAF=0.500;MQ=60.00;MQRankSum=0.024;QD=1.26;ReadPosRankSum=-0.845;SOR=0.446	GT:AD:DP:GQ:PL	0/1:26,6:32:99:103,0,780
HYBRID_SCAFFOLD_Super-Scaffold_1264|quiver|pilon	78906	.	TAC	T	36.73	LowQual	AC=1;AF=0.500;AN=2;BaseQRankSum=-1.203;ClippingRankSum=1.203;DP=10;FS=3.332;MLEAC=1;MLEAF=0.500;MQ=60.00;MQRankSum=0.573;QD=3.67;ReadPosRankSum=-0.684;SOR=2.833	GT:AD:DP:GQ:PL	0/1:6,3:9:74:74,0,168
HYBRID_SCAFFOLD_Super-Scaffold_1264|quiver|pilon	91755	.	GCA	G	84.73	PASS	AC=1;AF=0.500;AN=2;BaseQRankSum=-0.536;ClippingRankSum=0.206;DP=40;FS=1.922;MLEAC=1;MLEAF=0.500;MQ=58.13;MQRankSum=1.196;QD=2.12;ReadPosRankSum=-0.536;SOR=0.307	GT:AD:DP:GQ:PL	0/1:14,8:22:99:122,0,271
HYBRID_SCAFFOLD_Super-Scaffold_1264|quiver|pilon	96788	.	C	CATCT	96.37	PASS	AC=2;AF=1.00;AN=2;DP=16;FS=0.000;MLEAC=2;MLEAF=1.00;MQ=58.52;QD=6.02;SOR=2.833	GT:AD:DP:GQ:PL	1/1:0,3:3:8:133,8,0
HYBRID_SCAFFOLD_Super-Scaffold_1264|quiver|pilon	103671	.	GCA	G	222.73	PASS	AC=1;AF=0.500;AN=2;BaseQRankSum=-0.464;ClippingRankSum=1.147;DP=105;FS=0.000;MLEAC=1;MLEAF=0.500;MQ=60.00;MQRankSum=-1.244;QD=2.12;ReadPosRankSum=1.362;SOR=0.522	GT:AD:DP:GQ:PL	0/1:33,13:46:99:260,0,811
HYBRID_SCAFFOLD_Super-Scaffold_1264|quiver|pilon	132678	.	T	TC	108.87	PASS	AC=2;AF=1.00;AN=2;DP=6;FS=0.000;MLEAC=2;MLEAF=1.00;MQ=60.00;QD=18.14;SOR=3.611	GT:AD:DP:GQ:PL	1/1:0,5:5:15:146,15,0
HYBRID_SCAFFOLD_Super-Scaffold_1264|quiver|pilon	147025	.	T	TTTC	221.75	PASS	AC=2;AF=1.00;AN=2;DP=23;FS=0.000;MLEAC=2;MLEAF=1.00;MQ=54.73;QD=9.64;SOR=0.941	GT:AD:DP:GQ:PL	1/1:0,7:7:23:259,23,0
HYBRID_SCAFFOLD_Super-Scaffold_1264|quiver|pilon	147177	.	TTC	T	501.73	PASS	AC=1;AF=0.500;AN=2;BaseQRankSum=-0.499;ClippingRankSum=-0.882;DP=33;FS=3.254;MLEAC=1;MLEAF=0.500;MQ=52.58;MQRankSum=4.719;QD=15.20;ReadPosRankSum=3.146;SOR=1.226	GT:AD:DP:GQ:PL	0/1:13,19:32:99:539,0,422
HYBRID_SCAFFOLD_Super-Scaffold_1264|quiver|pilon	147570	.	CTCTTTTCTTCTTCTTCTTCTTCTTCTTTTCTTCTTCTTCTTCTTCTTCTTCTTCTTTCTTCTTCTCTTTCTTCTTCTTCTCTTTCTTTTCTTCTTCTTCTTCTTCTTCTTCT	C	497.73	PASS	AC=2;AF=1.00;AN=2;DP=19;FS=0.000;MLEAC=2;MLEAF=1.00;MQ=58.39;QD=26.20;SOR=0.836	GT:AD:DP:GQ:PL	1/1:0,13:13:46:535,46,0
HYBRID_SCAFFOLD_Super-Scaffold_1264|quiver|pilon	149440	.	T	TG	77	PASS	AC=2;AF=1.00;AN=2;DP=7;FS=0.000;MLEAC=2;MLEAF=1.00;MQ=60.00;QD=11.00;SOR=3.258	GT:AD:DP:GQ:PL	1/1:0,4:4:12:114,12,0
HYBRID_SCAFFOLD_Super-Scaffold_1264|quiver|pilon	245324	.	C	CT	79	PASS	AC=2;AF=1.00;AN=2;DP=6;FS=0.000;MLEAC=2;MLEAF=1.00;MQ=60.00;QD=13.17;SOR=1.609	GT:AD:DP:GQ:PL	1/1:0,4:4:12:116,12,0
HYBRID_SCAFFOLD_Super-Scaffold_1264|quiver|pilon	283366	.	GTA	G	157.73	PASS	AC=1;AF=0.500;AN=2;BaseQRankSum=0.000;ClippingRankSum=1.222;DP=19;FS=0.000;MLEAC=1;MLEAF=0.500;MQ=60.00;MQRankSum=-0.225;QD=8.30;ReadPosRankSum=1.855;SOR=1.179	GT:AD:DP:GQ:PL	0/1:6,8:14:99:195,0,158
HYBRID_SCAFFOLD_Super-Scaffold_1264|quiver|pilon	290952	.	G	GAAGA	246.77	PASS	AC=2;AF=1.00;AN=2;DP=16;FS=0.000;MLEAC=2;MLEAF=1.00;MQ=61.40;QD=15.42;SOR=1.609	GT:AD:DP:GQ:PL	1/1:0,7:7:20:284,20,0
HYBRID_SCAFFOLD_Super-Scaffold_1264|quiver|pilon	313369	.	G	GC	33.73	LowQual	AC=1;AF=0.500;AN=2;BaseQRankSum=1.231;ClippingRankSum=-0.358;DP=10;FS=0.000;MLEAC=1;MLEAF=0.500;MQ=60.00;MQRankSum=1.231;QD=3.37;ReadPosRankSum=1.231;SOR=1.179	GT:AD:DP:GQ:PL	0/1:2,3:5:42:71,0,42
HYBRID_SCAFFOLD_Super-Scaffold_1264|quiver|pilon	339962	.	AGT	A	44.73	LowQD;LowQual	AC=1;AF=0.500;AN=2;BaseQRankSum=0.716;ClippingRankSum=-0.911;DP=39;FS=4.925;MLEAC=1;MLEAF=0.500;MQ=60.00;MQRankSum=-0.586;QD=1.15;ReadPosRankSum=-0.238;SOR=1.923	GT:AD:DP:GQ:PL	0/1:21,5:26:82:82,0,615
HYBRID_SCAFFOLD_Super-Scaffold_1264|quiver|pilon	356291	.	TAC	T	84.73	PASS	AC=1;AF=0.500;AN=2;BaseQRankSum=-0.662;ClippingRankSum=-0.428;DP=26;FS=1.808;MLEAC=1;MLEAF=0.500;MQ=60.00;MQRankSum=1.518;QD=3.26;ReadPosRankSum=0.662;SOR=1.162	GT:AD:DP:GQ:PL	0/1:15,6:21:99:122,0,393
HYBRID_SCAFFOLD_Super-Scaffold_1264|quiver|pilon	395949	.	GCA	G	34.87	LowQual	AC=1;AF=0.500;AN=2;BaseQRankSum=0.727;ClippingRankSum=0.727;DP=15;FS=0.000;MLEAC=1;MLEAF=0.500;MQ=60.00;MQRankSum=0.727;QD=2.32;ReadPosRankSum=0.727;SOR=0.446	GT:AD:DP:GQ:PL	0/1:1,3:4:15:72,0,15
HYBRID_SCAFFOLD_Super-Scaffold_1264|quiver|pilon	402774	.	GAC	G	259.73	PASS	AC=1;AF=0.500;AN=2;BaseQRankSum=-0.786;ClippingRankSum=0.653;DP=59;FS=0.000;MLEAC=1;MLEAF=0.500;MQ=60.00;MQRankSum=-0.055;QD=4.40;ReadPosRankSum=1.759;SOR=0.804	GT:AD:DP:GQ:PL	0/1:39,14:53:99:297,0,1100
HYBRID_SCAFFOLD_Super-Scaffold_1264|quiver|pilon	423183	.	T	C	38.77	LowQual	AC=1;AF=0.500;AN=2;BaseQRankSum=2.113;ClippingRankSum=0.085;DP=13;FS=7.160;MLEAC=1;MLEAF=0.500;MQ=54.58;MQRankSum=-2.620;QD=2.98;ReadPosRankSum=1.944;SOR=2.804	GT:AD:DP:GQ:PL	0/1:10,3:13:67:67,0,272
HYBRID_SCAFFOLD_Super-Scaffold_1264|quiver|pilon	423198	.	G	T	115.77	PASS	AC=1;AF=0.500;AN=2;BaseQRankSum=1.107;ClippingRankSum=0.685;DP=17;FS=13.554;MLEAC=1;MLEAF=0.500;MQ=53.75;MQRankSum=-3.215;QD=6.81;ReadPosRankSum=0.896;SOR=3.599	GT:AD:DP:GQ:PL	0/1:12,5:17:99:144,0,368
HYBRID_SCAFFOLD_Super-Scaffold_1264|quiver|pilon	423233	.	C	T	102.77	PASS	AC=1;AF=0.500;AN=2;BaseQRankSum=-0.690;ClippingRankSum=-0.296;DP=18;FS=0.000;MLEAC=1;MLEAF=0.500;MQ=54.21;MQRankSum=-3.253;QD=5.71;ReadPosRankSum=-0.591;SOR=0.934	GT:AD:DP:GQ:PL	0/1:13,5:18:99:131,0,485
HYBRID_SCAFFOLD_Super-Scaffold_1264|quiver|pilon	423263	.	A	G	133.77	PASS	AC=1;AF=0.500;AN=2;BaseQRankSum=-0.953;ClippingRankSum=-0.635;DP=25;FS=4.129;MLEAC=1;MLEAF=0.500;MQ=54.36;MQRankSum=-3.811;QD=5.35;ReadPosRankSum=0.889;SOR=1.571	GT:AD:DP:GQ:PL	0/1:17,7:24:99:162,0,542
HYBRID_SCAFFOLD_Super-Scaffold_1264|quiver|pilon	423297	.	T	TC	166.73	PASS	AC=1;AF=0.500;AN=2;BaseQRankSum=0.253;ClippingRankSum=0.471;DP=23;FS=11.747;MLEAC=1;MLEAF=0.500;MQ=52.79;MQRankSum=-3.657;QD=7.25;ReadPosRankSum=0.688;SOR=2.800	GT:AD:DP:GQ:PL	0/1:13,8:21:99:204,0,350
HYBRID_SCAFFOLD_Super-Scaffold_1264|quiver|pilon	423321	.	G	A	134.77	PASS	AC=1;AF=0.500;AN=2;BaseQRankSum=-0.570;ClippingRankSum=-1.623;DP=20;FS=7.521;MLEAC=1;MLEAF=0.500;MQ=54.40;MQRankSum=-3.289;QD=6.74;ReadPosRankSum=-0.132;SOR=2.279	GT:AD:DP:GQ:PL	0/1:13,6:19:99:163,0,452
HYBRID_SCAFFOLD_Super-Scaffold_1264|quiver|pilon	459501	.	A	G	106.77	PASS	AC=1;AF=0.500;AN=2;BaseQRankSum=1.134;ClippingRankSum=0.135;DP=13;FS=10.925;MLEAC=1;MLEAF=0.500;MQ=43.90;MQRankSum=0.529;QD=8.21;ReadPosRankSum=-1.977;SOR=0.464	GT:AD:DP:GQ:PL	0/1:5,7:12:51:135,0,51
HYBRID_SCAFFOLD_Super-Scaffold_1264|quiver|pilon	477678	.	CGT	C	56.73	PASS	AC=1;AF=0.500;AN=2;BaseQRankSum=-1.246;ClippingRankSum=0.000;DP=17;FS=0.000;MLEAC=1;MLEAF=0.500;MQ=59.01;MQRankSum=1.246;QD=3.34;ReadPosRankSum=0.361;SOR=0.283	GT:AD:DP:GQ:PL	0/1:7,4:11:94:94,0,166
HYBRID_SCAFFOLD_Super-Scaffold_1264|quiver|pilon	517112	.	C	CTG	283.73	PASS	AC=1;AF=0.500;AN=2;BaseQRankSum=0.570;ClippingRankSum=-0.395;DP=38;FS=0.000;MLEAC=1;MLEAF=0.500;MQ=59.25;MQRankSum=0.219;QD=7.47;ReadPosRankSum=0.658;SOR=0.368	GT:AD:DP:GQ:PL	0/1:6,13:19:99:321,0,125
HYBRID_SCAFFOLD_Super-Scaffold_1264|quiver|pilon	547913	.	CGTGT	C	69.73	PASS	AC=1;AF=0.500;AN=2;BaseQRankSum=-0.128;ClippingRankSum=0.468;DP=46;FS=0.000;MLEAC=1;MLEAF=0.500;MQ=58.18;MQRankSum=-0.979;QD=1.52;ReadPosRankSum=-1.752;SOR=0.693	GT:AD:DP:GQ:PL	0/1:20,4:24:99:107,0,565
HYBRID_SCAFFOLD_Super-Scaffold_1264|quiver|pilon	592585	.	CAGAT	C	237.73	PASS	AC=1;AF=0.500;AN=2;BaseQRankSum=-1.493;ClippingRankSum=-0.377;DP=28;FS=7.160;MLEAC=1;MLEAF=0.500;MQ=60.18;MQRankSum=-0.660;QD=8.49;ReadPosRankSum=-0.377;SOR=0.031	GT:AD:DP:GQ:PL	0/1:6,7:13:99:275,0,197
HYBRID_SCAFFOLD_Super-Scaffold_1264|quiver|pilon	615346	.	G	GC	91	LowCoverage	AC=2;AF=1.00;AN=2;DP=4;FS=0.000;MLEAC=2;MLEAF=1.00;MQ=60.00;QD=22.75;SOR=1.609	GT:AD:DP:GQ:PL	1/1:0,4:4:12:128,12,0
HYBRID_SCAFFOLD_Super-Scaffold_1264|quiver|pilon	619082	.	ATG	A	72.73	PASS	AC=1;AF=0.500;AN=2;BaseQRankSum=0.680;ClippingRankSum=1.359;DP=22;FS=0.000;MLEAC=1;MLEAF=0.500;MQ=59.33;MQRankSum=-0.680;QD=3.31;ReadPosRankSum=-0.429;SOR=0.804	GT:AD:DP:GQ:PL	0/1:11,5:16:99:110,0,268
HYBRID_SCAFFOLD_Super-Scaffold_1264|quiver|pilon	708689	.	GCA	G	39.73	LowQD;LowQual	AC=1;AF=0.500;AN=2;BaseQRankSum=0.000;ClippingRankSum=0.156;DP=44;FS=0.000;MLEAC=1;MLEAF=0.500;MQ=59.45;MQRankSum=0.104;QD=0.90;ReadPosRankSum=0.104;SOR=0.634	GT:AD:DP:GQ:PL	0/1:27,5:32:77:77,0,831
HYBRID_SCAFFOLD_Super-Scaffold_1264|quiver|pilon	761150	.	AGT	A	97.73	PASS	AC=1;AF=0.500;AN=2;BaseQRankSum=-0.678;ClippingRankSum=0.151;DP=49;FS=6.529;MLEAC=1;MLEAF=0.500;MQ=60.00;MQRankSum=0.075;QD=1.99;ReadPosRankSum=0.873;SOR=1.514	GT:AD:DP:GQ:PL	0/1:31,7:38:99:135,0,965
HYBRID_SCAFFOLD_Super-Scaffold_1264|quiver|pilon	804628	.	G	GC	77	LowCoverage	AC=2;AF=1.00;AN=2;DP=4;FS=0.000;MLEAC=2;MLEAF=1.00;MQ=60.00;QD=19.25;SOR=3.258	GT:AD:DP:GQ:PL	1/1:0,4:4:12:114,12,0
HYBRID_SCAFFOLD_Super-Scaffold_1264|quiver|pilon	820511	.	T	TTTG	262.87	PASS	AC=1;AF=0.500;AN=2;BaseQRankSum=-0.751;ClippingRankSum=0.751;DP=16;FS=0.000;MLEAC=1;MLEAF=0.500;MQ=60.00;MQRankSum=0.751;QD=16.43;ReadPosRankSum=-0.751;SOR=0.446	GT:AD:DP:GQ:PL	0/1:1,8:9:15:300,0,15
HYBRID_SCAFFOLD_Super-Scaffold_1264|quiver|pilon	988381	.	C	CAGG	602.73	PASS	AC=2;AF=1.00;AN=2;DP=27;FS=0.000;MLEAC=2;MLEAF=1.00;MQ=60.40;QD=22.32;SOR=2.985	GT:AD:DP:GQ:PL	1/1:0,14:14:45:640,45,0
HYBRID_SCAFFOLD_Super-Scaffold_1264|quiver|pilon	988703	.	C	CAGG	205.73	PASS	AC=1;AF=0.500;AN=2;BaseQRankSum=-0.248;ClippingRankSum=-2.054;DP=20;FS=0.000;MLEAC=1;MLEAF=0.500;MQ=42.31;MQRankSum=0.573;QD=10.29;ReadPosRankSum=1.001;SOR=0.446	GT:AD:DP:GQ:PL	0/1:3,6:9:98:243,0,98
HYBRID_SCAFFOLD_Super-Scaffold_1264|quiver|pilon	988892	.	CAGGAGG	C	177.73	PASS	AC=1;AF=0.500;AN=2;BaseQRankSum=-0.922;ClippingRankSum=-0.271;DP=32;FS=2.171;MLEAC=1;MLEAF=0.500;MQ=55.82;MQRankSum=-3.308;QD=5.55;ReadPosRankSum=0.054;SOR=0.223	GT:AD:DP:GQ:PL	0/1:10,6:16:99:215,0,592
HYBRID_SCAFFOLD_Super-Scaffold_1264|quiver|pilon	1089949	.	C	CA	70	PASS	AC=2;AF=1.00;AN=2;DP=8;FS=0.000;MLEAC=2;MLEAF=1.00;MQ=60.00;QD=8.75;SOR=0.693	GT:AD:DP:GQ:PL	1/1:0,4:4:12:107,12,0
HYBRID_SCAFFOLD_Super-Scaffold_1264|quiver|pilon	1115847	.	ATG	A	203.73	PASS	AC=1;AF=0.500;AN=2;BaseQRankSum=-1.029;ClippingRankSum=0.952;DP=97;FS=2.950;MLEAC=1;MLEAF=0.500;MQ=60.00;MQRankSum=0.386;QD=2.10;ReadPosRankSum=0.952;SOR=1.329	GT:AD:DP:GQ:PL	0/1:31,13:44:99:241,0,753
HYBRID_SCAFFOLD_Super-Scaffold_1264|quiver|pilon	1149104	.	G	GTTGT	491.73	PASS	AC=2;AF=1.00;AN=2;DP=54;FS=0.000;MLEAC=2;MLEAF=1.00;MQ=60.00;QD=9.11;SOR=2.670	GT:AD:DP:GQ:PL	1/1:0,12:12:34:529,34,0
HYBRID_SCAFFOLD_Super-Scaffold_1264|quiver|pilon	1169353	.	CGT	C	96.73	LowQD	AC=1;AF=0.500;AN=2;BaseQRankSum=-0.873;ClippingRankSum=-0.213;DP=93;FS=1.688;MLEAC=1;MLEAF=0.500;MQ=59.24;MQRankSum=-1.222;QD=1.04;ReadPosRankSum=1.764;SOR=0.357	GT:AD:DP:GQ:PL	0/1:34,9:43:99:134,0,909
HYBRID_SCAFFOLD_Super-Scaffold_1264|quiver|pilon	1220585	.	T	C	45.77	LowQual	AC=1;AF=0.500;AN=2;BaseQRankSum=-1.920;ClippingRankSum=0.956;DP=8;FS=8.451;MLEAC=1;MLEAF=0.500;MQ=60.00;MQRankSum=0.322;QD=5.72;ReadPosRankSum=-0.322;SOR=2.783	GT:AD:DP:GQ:PL	0/1:5,3:8:74:74,0,192
HYBRID_SCAFFOLD_Super-Scaffold_1264|quiver|pilon	1248665	.	TA	T	47	LowQual	AC=2;AF=1.00;AN=2;DP=10;FS=0.000;MLEAC=2;MLEAF=1.00;MQ=60.00;QD=4.70;SOR=0.693	GT:AD:DP:GQ:PL	1/1:0,4:4:12:84,12,0
HYBRID_SCAFFOLD_Super-Scaffold_1264|quiver|pilon	1249141	.	GAAGA	G	126	PASS	AC=2;AF=1.00;AN=2;DP=9;FS=0.000;MLEAC=2;MLEAF=1.00;MQ=45.68;QD=14.00;SOR=1.609	GT:AD:DP:GQ:PL	1/1:0,4:4:12:163,12,0
HYBRID_SCAFFOLD_Super-Scaffold_1264|quiver|pilon	1302091	.	AGT	A	48.73	LowQD;LowQual	AC=1;AF=0.500;AN=2;BaseQRankSum=0.324;ClippingRankSum=0.694;DP=49;FS=0.000;MLEAC=1;MLEAF=0.500;MQ=59.66;MQRankSum=-0.787;QD=0.99;ReadPosRankSum=-0.972;SOR=1.179	GT:AD:DP:GQ:PL	0/1:14,5:19:86:86,0,331
HYBRID_SCAFFOLD_Super-Scaffold_1264|quiver|pilon	1316032	.	C	CT	67	PASS	AC=2;AF=1.00;AN=2;DP=9;FS=0.000;MLEAC=2;MLEAF=1.00;MQ=60.00;QD=7.44;SOR=3.258	GT:AD:DP:GQ:PL	1/1:0,4:4:12:104,12,0
HYBRID_SCAFFOLD_Super-Scaffold_1264|quiver|pilon	1406413	.	CGT	C	76.73	PASS	AC=1;AF=0.500;AN=2;BaseQRankSum=-0.437;ClippingRankSum=1.256;DP=19;FS=0.000;MLEAC=1;MLEAF=0.500;MQ=60.00;MQRankSum=-0.817;QD=4.04;ReadPosRankSum=-0.696;SOR=0.765	GT:AD:DP:GQ:PL	0/1:8,5:13:99:114,0,205
HYBRID_SCAFFOLD_Super-Scaffold_1264|quiver|pilon	1448572	.	G	GC	136.80	PASS	AC=2;AF=1.00;AN=2;DP=7;FS=0.000;MLEAC=2;MLEAF=1.00;MQ=60.00;QD=19.54;SOR=1.329	GT:AD:DP:GQ:PL	1/1:0,6:6:18:174,18,0
HYBRID_SCAFFOLD_Super-Scaffold_1264|quiver|pilon	1548599	.	A	AATCCC	142	PASS	AC=2;AF=1.00;AN=2;DP=7;FS=0.000;MLEAC=2;MLEAF=1.00;MQ=59.58;QD=20.29;SOR=1.609	GT:AD:DP:GQ:PL	1/1:0,4:4:12:179,12,0
HYBRID_SCAFFOLD_Super-Scaffold_1264|quiver|pilon	1650541	.	T	TTTCTC	321.75	PASS	AC=2;AF=1.00;AN=2;DP=18;FS=0.000;MLEAC=2;MLEAF=1.00;MQ=57.28;QD=17.88;SOR=1.863	GT:AD:DP:GQ:PL	1/1:0,8:8:23:359,23,0
HYBRID_SCAFFOLD_Super-Scaffold_1264|quiver|pilon	1661468	.	AGT	A	35.73	LowQD;LowQual	AC=1;AF=0.500;AN=2;BaseQRankSum=0.456;ClippingRankSum=-0.335;DP=47;FS=1.895;MLEAC=1;MLEAF=0.500;MQ=56.68;MQRankSum=1.308;QD=0.76;ReadPosRankSum=-0.195;SOR=1.085	GT:AD:DP:GQ:PL	0/1:20,6:26:73:73,0,453
HYBRID_SCAFFOLD_Super-Scaffold_1264|quiver|pilon	1661513	.	A	G	101.77	PASS	AC=1;AF=0.500;AN=2;BaseQRankSum=-0.161;ClippingRankSum=0.659;DP=40;FS=4.987;MLEAC=1;MLEAF=0.500;MQ=54.93;MQRankSum=-2.181;QD=2.54;ReadPosRankSum=-0.015;SOR=1.644	GT:AD:DP:GQ:PL	0/1:25,14:39:99:130,0,569
HYBRID_SCAFFOLD_Super-Scaffold_1264|quiver|pilon	1666184	.	CGT	C	105.73	PASS	AC=1;AF=0.500;AN=2;BaseQRankSum=-0.613;ClippingRankSum=0.290;DP=69;FS=5.902;MLEAC=1;MLEAF=0.500;MQ=58.85;MQRankSum=1.904;QD=1.53;ReadPosRankSum=-1.582;SOR=2.712	GT:AD:DP:GQ:PL	0/1:16,9:25:99:143,0,366
HYBRID_SCAFFOLD_Super-Scaffold_1264|quiver|pilon	1697938	.	GCA	G	55.73	LowQD	AC=1;AF=0.500;AN=2;BaseQRankSum=1.260;ClippingRankSum=-0.187;DP=88;FS=0.000;MLEAC=1;MLEAF=0.500;MQ=60.00;MQRankSum=-0.698;QD=0.63;ReadPosRankSum=1.167;SOR=0.856	GT:AD:DP:GQ:PL	0/1:63,9:72:93:93,0,1898
HYBRID_SCAFFOLD_Super-Scaffold_1264|quiver|pilon	1706012	.	TGA	T	54.73	PASS	AC=1;AF=0.500;AN=2;BaseQRankSum=-0.689;ClippingRankSum=0.135;DP=23;FS=5.332;MLEAC=1;MLEAF=0.500;MQ=56.92;MQRankSum=-0.689;QD=2.38;ReadPosRankSum=-1.134;SOR=1.930	GT:AD:DP:GQ:PL	0/1:7,5:12:92:92,0,144
HYBRID_SCAFFOLD_Super-Scaffold_1264|quiver|pilon	1724098	.	G	GGT	165.73	PASS	AC=1;AF=0.500;AN=2;BaseQRankSum=-1.333;ClippingRankSum=1.733;DP=57;FS=0.000;MLEAC=1;MLEAF=0.500;MQ=60.00;MQRankSum=1.600;QD=2.91;ReadPosRankSum=0.133;SOR=1.002	GT:AD:DP:GQ:PL	0/1:5,9:14:99:203,0,99
HYBRID_SCAFFOLD_Super-Scaffold_1264|quiver|pilon	1724216	.	GGT	G	63.73	LowQD	AC=1;AF=0.500;AN=2;BaseQRankSum=1.996;ClippingRankSum=0.042;DP=77;FS=1.600;MLEAC=1;MLEAF=0.500;MQ=59.88;MQRankSum=0.326;QD=0.83;ReadPosRankSum=-0.995;SOR=1.317	GT:AD:DP:GQ:PL	0/1:39,8:47:99:101,0,1034
HYBRID_SCAFFOLD_Super-Scaffold_1264|quiver|pilon	1788647	.	TTG	T	53.73	PASS	AC=1;AF=0.500;AN=2;BaseQRankSum=-1.061;ClippingRankSum=-1.202;DP=17;FS=0.000;MLEAC=1;MLEAF=0.500;MQ=60.00;MQRankSum=0.778;QD=3.16;ReadPosRankSum=-0.495;SOR=0.412	GT:AD:DP:GQ:PL	0/1:10,4:14:91:91,0,289
HYBRID_SCAFFOLD_Super-Scaffold_1264|quiver|pilon	1796535	.	A	AT	79	PASS	AC=2;AF=1.00;AN=2;DP=6;FS=0.000;MLEAC=2;MLEAF=1.00;MQ=60.00;QD=13.17;SOR=0.693	GT:AD:DP:GQ:PL	1/1:0,4:4:12:116,12,0
HYBRID_SCAFFOLD_Super-Scaffold_1264|quiver|pilon	1807963	.	T	TG	74	PASS	AC=2;AF=1.00;AN=2;DP=7;FS=0.000;MLEAC=2;MLEAF=1.00;MQ=60.00;QD=10.57;SOR=1.609	GT:AD:DP:GQ:PL	1/1:0,4:4:12:111,12,0
HYBRID_SCAFFOLD_Super-Scaffold_1264|quiver|pilon	1825687	.	A	G	85.77	PASS	AC=1;AF=0.500;AN=2;BaseQRankSum=-2.086;ClippingRankSum=-1.149;DP=23;FS=0.000;MLEAC=1;MLEAF=0.500;MQ=50.27;MQRankSum=-2.511;QD=3.73;ReadPosRankSum=2.341;SOR=0.512	GT:AD:DP:GQ:PL	0/1:18,4:22:99:114,0,1149
HYBRID_SCAFFOLD_Super-Scaffold_1264|quiver|pilon	1825689	.	C	T	85.77	PASS	AC=1;AF=0.500;AN=2;BaseQRankSum=-2.086;ClippingRankSum=1.149;DP=23;FS=0.000;MLEAC=1;MLEAF=0.500;MQ=50.27;MQRankSum=-2.681;QD=3.73;ReadPosRankSum=2.596;SOR=0.512	GT:AD:DP:GQ:PL	0/1:18,4:22:99:114,0,1149
HYBRID_SCAFFOLD_Super-Scaffold_1264|quiver|pilon	1827447	.	A	AC	56.25	LowCoverage	AC=2;AF=1.00;AN=2;DP=3;FS=0.000;MLEAC=2;MLEAF=1.00;MQ=47.61;QD=18.75;SOR=1.179	GT:AD:DP:GQ:PL	1/1:0,3:3:9:93,9,0
HYBRID_SCAFFOLD_Super-Scaffold_1264|quiver|pilon	1870157	.	ATG	A	187.73	PASS	AC=1;AF=0.500;AN=2;BaseQRankSum=0.098;ClippingRankSum=0.775;DP=111;FS=2.615;MLEAC=1;MLEAF=0.500;MQ=59.87;MQRankSum=1.712;QD=1.69;ReadPosRankSum=1.734;SOR=1.200	GT:AD:DP:GQ:PL	0/1:64,14:78:99:225,0,1848
HYBRID_SCAFFOLD_Super-Scaffold_1264|quiver|pilon	1886722	.	GCA	G	134.73	PASS	AC=1;AF=0.500;AN=2;BaseQRankSum=0.133;ClippingRankSum=0.222;DP=34;FS=0.000;MLEAC=1;MLEAF=0.500;MQ=57.97;MQRankSum=0.844;QD=3.96;ReadPosRankSum=-1.910;SOR=0.627	GT:AD:DP:GQ:PL	0/1:8,10:18:99:172,0,134
HYBRID_SCAFFOLD_Super-Scaffold_1264|quiver|pilon	1943340	.	T	C	403.77	PASS	AC=1;AF=0.500;AN=2;BaseQRankSum=-1.465;ClippingRankSum=-0.268;DP=51;FS=20.451;MLEAC=1;MLEAF=0.500;MQ=41.57;MQRankSum=1.094;QD=7.92;ReadPosRankSum=-0.598;SOR=0.020	GT:AD:DP:GQ:PL	0/1:25,23:48:99:432,0,619
HYBRID_SCAFFOLD_Super-Scaffold_1264|quiver|pilon	1943366	.	T	C	83.77	LowQD	AC=1;AF=0.500;AN=2;BaseQRankSum=2.236;ClippingRankSum=-1.986;DP=182;FS=16.153;MLEAC=1;MLEAF=0.500;MQ=42.77;MQRankSum=-0.864;QD=0.46;ReadPosRankSum=0.157;SOR=3.173	GT:AD:DP:GQ:PL	0/1:170,11:181:99:112,0,1529
HYBRID_SCAFFOLD_Super-Scaffold_1264|quiver|pilon	1943372	.	T	C	805.77	PASS	AC=1;AF=0.500;AN=2;BaseQRankSum=1.020;ClippingRankSum=-0.318;DP=172;FS=22.303;MLEAC=1;MLEAF=0.500;MQ=43.08;MQRankSum=1.466;QD=4.68;ReadPosRankSum=0.633;SOR=2.123	GT:AD:DP:GQ:PL	0/1:133,39:172:99:834,0,286
HYBRID_SCAFFOLD_Super-Scaffold_1264|quiver|pilon	1943386	.	C	A	264.77	PASS	AC=1;AF=0.500;AN=2;BaseQRankSum=2.294;ClippingRankSum=-0.112;DP=153;FS=27.774;MLEAC=1;MLEAF=0.500;MQ=44.38;MQRankSum=0.276;QD=1.73;ReadPosRankSum=3.923;SOR=4.803	GT:AD:DP:GQ:PL	0/1:68,10:78:99:293,0,467
HYBRID_SCAFFOLD_Super-Scaffold_1266|quiver|pilon	196	.	G	C	110.03	LowCoverage	AC=2;AF=1.00;AN=2;DP=4;FS=0.000;MLEAC=2;MLEAF=1.00;MQ=31.80;QD=27.51;SOR=3.258	GT:AD:DP:GQ:PL	1/1:0,4:4:12:138,12,0
HYBRID_SCAFFOLD_Super-Scaffold_1266|quiver|pilon	223	.	A	T	147.90	PASS	AC=2;AF=1.00;AN=2;DP=5;FS=0.000;MLEAC=2;MLEAF=1.00;MQ=33.60;QD=29.58;SOR=3.611	GT:AD:DP:GQ:PL	1/1:0,5:5:15:176,15,0
HYBRID_SCAFFOLD_Super-Scaffold_1266|quiver|pilon	232	.	T	TG	197.77	PASS	AC=2;AF=1.00;AN=2;DP=7;FS=0.000;MLEAC=2;MLEAF=1.00;MQ=32.23;QD=28.25;SOR=2.584	GT:AD:DP:GQ:PL	1/1:0,7:7:21:235,21,0
HYBRID_SCAFFOLD_Super-Scaffold_1266|quiver|pilon	431	.	G	T	219.84	PASS	AC=2;AF=1.00;AN=2;DP=7;FS=0.000;MLEAC=2;MLEAF=1.00;MQ=36.20;QD=31.41;SOR=3.912	GT:AD:DP:GQ:PL	1/1:0,6:6:18:248,18,0
HYBRID_SCAFFOLD_Super-Scaffold_1266|quiver|pilon	458	.	A	T	164.78	PASS	AC=1;AF=0.500;AN=2;BaseQRankSum=0.736;ClippingRankSum=0.736;DP=6;FS=0.000;MLEAC=1;MLEAF=0.500;MQ=38.14;MQRankSum=0.736;QD=27.46;ReadPosRankSum=-0.736;SOR=2.303	GT:AD:DP:GQ:PL	0/1:1,5:6:24:193,0,24
HYBRID_SCAFFOLD_Super-Scaffold_1266|quiver|pilon	2989	.	T	G	38.77	LowQual	AC=1;AF=0.500;AN=2;BaseQRankSum=-1.273;ClippingRankSum=0.424;DP=16;FS=0.000;MLEAC=1;MLEAF=0.500;MQ=36.30;MQRankSum=-2.122;QD=2.42;ReadPosRankSum=-0.061;SOR=0.495	GT:AD:DP:GQ:PL	0/1:12,4:16:67:67,0,433
HYBRID_SCAFFOLD_Super-Scaffold_1266|quiver|pilon	3818	.	A	AT	38.70	LowCoverage;LowQual	AC=2;AF=1.00;AN=2;DP=2;FS=0.000;MLEAC=2;MLEAF=1.00;MQ=34.12;QD=19.35;SOR=2.303	GT:AD:DP:GQ:PL	1/1:0,2:2:6:75,6,0
HYBRID_SCAFFOLD_Super-Scaffold_1266|quiver|pilon	4971	.	A	C	87.77	PASS	AC=1;AF=0.500;AN=2;BaseQRankSum=2.272;ClippingRankSum=-0.235;DP=22;FS=17.559;MLEAC=1;MLEAF=0.500;MQ=39.38;MQRankSum=-2.507;QD=3.99;ReadPosRankSum=1.802;SOR=3.593	GT:AD:DP:GQ:PL	0/1:17,5:22:99:116,0,488
HYBRID_SCAFFOLD_Super-Scaffold_1266|quiver|pilon	5007	.	G	C	109.77	PASS	AC=1;AF=0.500;AN=2;BaseQRankSum=-0.139;ClippingRankSum=2.546;DP=19;FS=19.651;MLEAC=1;MLEAF=0.500;MQ=38.26;MQRankSum=-0.972;QD=5.78;ReadPosRankSum=-1.250;SOR=3.589	GT:AD:DP:GQ:PL	0/1:14,5:19:99:138,0,546
HYBRID_SCAFFOLD_Super-Scaffold_1266|quiver|pilon	5070	.	G	A	220.77	PASS	AC=1;AF=0.500;AN=2;BaseQRankSum=0.141;ClippingRankSum=0.282;DP=22;FS=11.290;MLEAC=1;MLEAF=0.500;MQ=37.70;MQRankSum=-1.621;QD=10.03;ReadPosRankSum=3.102;SOR=2.545	GT:AD:DP:GQ:PL	0/1:15,7:22:99:249,0,604
HYBRID_SCAFFOLD_Super-Scaffold_1266|quiver|pilon	5074	.	C	T	223.77	PASS	AC=1;AF=0.500;AN=2;BaseQRankSum=0.634;ClippingRankSum=-1.455;DP=21;FS=11.974;MLEAC=1;MLEAF=0.500;MQ=37.59;MQRankSum=-1.455;QD=10.66;ReadPosRankSum=2.947;SOR=2.534	GT:AD:DP:GQ:PL	0/1:14,7:21:99:252,0,567
HYBRID_SCAFFOLD_Super-Scaffold_1266|quiver|pilon	5337	.	G	A	37.77	LowQD;LowQual	AC=1;AF=0.500;AN=2;BaseQRankSum=0.243;ClippingRankSum=0.195;DP=34;FS=1.977;MLEAC=1;MLEAF=0.500;MQ=39.52;MQRankSum=-2.626;QD=1.11;ReadPosRankSum=0.778;SOR=0.833	GT:AD:DP:GQ:PL	0/1:29,5:34:66:66,0,912
HYBRID_SCAFFOLD_Super-Scaffold_1266|quiver|pilon	5549	.	C	T	55.77	PASS	AC=1;AF=0.500;AN=2;BaseQRankSum=-1.953;ClippingRankSum=-0.063;DP=18;FS=0.000;MLEAC=1;MLEAF=0.500;MQ=47.90;MQRankSum=-2.709;QD=3.10;ReadPosRankSum=0.063;SOR=0.593	GT:AD:DP:GQ:PL	0/1:14,3:17:84:84,0,576
HYBRID_SCAFFOLD_Super-Scaffold_1266|quiver|pilon	5557	.	C	T	211.77	PASS	AC=1;AF=0.500;AN=2;BaseQRankSum=-1.270;ClippingRankSum=-1.376;DP=21;FS=0.000;MLEAC=1;MLEAF=0.500;MQ=46.06;MQRankSum=-2.435;QD=10.08;ReadPosRankSum=0.847;SOR=0.784	GT:AD:DP:GQ:PL	0/1:17,3:20:99:240,0,732
HYBRID_SCAFFOLD_Super-Scaffold_1266|quiver|pilon	5578	.	A	G	33.77	LowQD;LowQual	AC=1;AF=0.500;AN=2;BaseQRankSum=0.709;ClippingRankSum=-1.909;DP=23;FS=7.499;MLEAC=1;MLEAF=0.500;MQ=42.53;MQRankSum=-1.909;QD=1.47;ReadPosRankSum=0.818;SOR=2.242	GT:AD:DP:GQ:PL	0/1:21,2:23:62:62,0,859
HYBRID_SCAFFOLD_Super-Scaffold_1266|quiver|pilon	5580	.	C	T	166.77	PASS	AC=1;AF=0.500;AN=2;BaseQRankSum=-0.525;ClippingRankSum=-0.105;DP=23;FS=18.623;MLEAC=1;MLEAF=0.500;MQ=41.62;MQRankSum=-2.556;QD=7.25;ReadPosRankSum=0.595;SOR=3.899	GT:AD:DP:GQ:PL	0/1:17,6:23:99:195,0,780
HYBRID_SCAFFOLD_Super-Scaffold_1266|quiver|pilon	5590	.	G	A	166.77	PASS	AC=1;AF=0.500;AN=2;BaseQRankSum=-1.367;ClippingRankSum=-1.567;DP=24;FS=18.623;MLEAC=1;MLEAF=0.500;MQ=40.53;MQRankSum=-2.300;QD=6.95;ReadPosRankSum=0.633;SOR=3.898	GT:AD:DP:GQ:PL	0/1:18,6:24:99:195,0,778
HYBRID_SCAFFOLD_Super-Scaffold_1266|quiver|pilon	5591	.	G	A	73.77	PASS	AC=1;AF=0.500;AN=2;BaseQRankSum=0.111;ClippingRankSum=0.482;DP=25;FS=10.193;MLEAC=1;MLEAF=0.500;MQ=41.49;MQRankSum=-1.371;QD=2.95;ReadPosRankSum=0.111;SOR=3.242	GT:AD:DP:GQ:PL	0/1:21,4:25:99:102,0,861
HYBRID_SCAFFOLD_Super-Scaffold_1266|quiver|pilon	5605	.	C	T	163.77	PASS	AC=1;AF=0.500;AN=2;BaseQRankSum=-0.541;ClippingRankSum=-0.223;DP=25;FS=25.836;MLEAC=1;MLEAF=0.500;MQ=41.10;MQRankSum=-1.813;QD=6.55;ReadPosRankSum=-0.541;SOR=3.895	GT:AD:DP:GQ:PL	0/1:19,6:25:99:192,0,798
HYBRID_SCAFFOLD_Super-Scaffold_1266|quiver|pilon	5649	.	C	G	103.77	PASS	AC=1;AF=0.500;AN=2;BaseQRankSum=-1.526;ClippingRankSum=-2.021;DP=21;FS=0.000;MLEAC=1;MLEAF=0.500;MQ=45.96;MQRankSum=-0.206;QD=4.94;ReadPosRankSum=1.196;SOR=0.454	GT:AD:DP:GQ:PL	0/1:14,6:20:99:132,0,491
HYBRID_SCAFFOLD_Super-Scaffold_1266|quiver|pilon	5681	.	T	G	235.77	PASS	AC=1;AF=0.500;AN=2;BaseQRankSum=-0.146;ClippingRankSum=1.220;DP=18;FS=0.000;MLEAC=1;MLEAF=0.500;MQ=52.12;MQRankSum=-3.074;QD=13.10;ReadPosRankSum=1.122;SOR=0.693	GT:AD:DP:GQ:PL	0/1:10,7:17:99:264,0,399
HYBRID_SCAFFOLD_Super-Scaffold_1266|quiver|pilon	5686	.	G	A	235.77	PASS	AC=1;AF=0.500;AN=2;BaseQRankSum=-1.805;ClippingRankSum=-0.342;DP=18;FS=0.000;MLEAC=1;MLEAF=0.500;MQ=52.12;MQRankSum=-2.684;QD=13.10;ReadPosRankSum=1.025;SOR=0.693	GT:AD:DP:GQ:PL	0/1:10,7:17:99:264,0,399
HYBRID_SCAFFOLD_Super-Scaffold_1266|quiver|pilon	5734	.	T	C	53.77	PASS	AC=1;AF=0.500;AN=2;BaseQRankSum=0.130;ClippingRankSum=0.911;DP=26;FS=4.483;MLEAC=1;MLEAF=0.500;MQ=56.13;MQRankSum=-3.448;QD=2.07;ReadPosRankSum=0.716;SOR=1.833	GT:AD:DP:GQ:PL	0/1:21,5:26:82:82,0,671
HYBRID_SCAFFOLD_Super-Scaffold_1266|quiver|pilon	52115	.	A	AG	117.87	PASS	AC=2;AF=1.00;AN=2;DP=7;FS=0.000;MLEAC=2;MLEAF=1.00;MQ=60.00;QD=16.84;SOR=1.022	GT:AD:DP:GQ:PL	1/1:0,5:5:15:155,15,0
HYBRID_SCAFFOLD_Super-Scaffold_1266|quiver|pilon	63007	.	GCA	G	77.73	PASS	AC=1;AF=0.500;AN=2;BaseQRankSum=0.433;ClippingRankSum=-0.229;DP=49;FS=0.000;MLEAC=1;MLEAF=0.500;MQ=60.00;MQRankSum=1.503;QD=1.59;ReadPosRankSum=0.280;SOR=0.941	GT:AD:DP:GQ:PL	0/1:28,7:35:99:115,0,763
HYBRID_SCAFFOLD_Super-Scaffold_1266|quiver|pilon	86248	.	T	TGAAA	34.73	LowQual	AC=1;AF=0.500;AN=2;BaseQRankSum=1.380;ClippingRankSum=0.000;DP=11;FS=3.310;MLEAC=1;MLEAF=0.500;MQ=56.89;MQRankSum=-1.380;QD=3.16;ReadPosRankSum=-1.380;SOR=2.303	GT:AD:DP:GQ:PL	0/1:4,2:6:72:72,0,146
HYBRID_SCAFFOLD_Super-Scaffold_1266|quiver|pilon	134844	.	G	GTAGA	67.73	PASS	AC=1;AF=0.500;AN=2;BaseQRankSum=1.001;ClippingRankSum=-0.573;DP=26;FS=2.808;MLEAC=1;MLEAF=0.500;MQ=60.42;MQRankSum=-0.248;QD=2.61;ReadPosRankSum=-0.573;SOR=0.959	GT:AD:DP:GQ:PL	0/1:6,3:9:99:105,0,273
HYBRID_SCAFFOLD_Super-Scaffold_1266|quiver|pilon	164481	.	T	TA	77	LowCoverage	AC=2;AF=1.00;AN=2;DP=4;FS=0.000;MLEAC=2;MLEAF=1.00;MQ=56.62;QD=19.25;SOR=3.258	GT:AD:DP:GQ:PL	1/1:0,4:4:12:114,12,0
HYBRID_SCAFFOLD_Super-Scaffold_1266|quiver|pilon	165119	.	G	GA	61.25	LowCoverage	AC=2;AF=1.00;AN=2;DP=4;FS=0.000;MLEAC=2;MLEAF=1.00;MQ=60.00;QD=15.31;SOR=2.833	GT:AD:DP:GQ:PL	1/1:0,3:3:9:98,9,0
HYBRID_SCAFFOLD_Super-Scaffold_1266|quiver|pilon	166573	.	G	GT	47.25	LowQual	AC=2;AF=1.00;AN=2;DP=5;FS=0.000;MLEAC=2;MLEAF=1.00;MQ=60.00;QD=9.45;SOR=2.833	GT:AD:DP:GQ:PL	1/1:0,3:3:9:84,9,0
HYBRID_SCAFFOLD_Super-Scaffold_1266|quiver|pilon	191570	.	T	TG	77	PASS	AC=2;AF=1.00;AN=2;DP=7;FS=0.000;MLEAC=2;MLEAF=1.00;MQ=60.00;QD=11.00;SOR=3.258	GT:AD:DP:GQ:PL	1/1:0,4:4:12:114,12,0
HYBRID_SCAFFOLD_Super-Scaffold_1266|quiver|pilon	240966	.	GTC	G	47.73	LowQual	AC=1;AF=0.500;AN=2;BaseQRankSum=0.306;ClippingRankSum=1.408;DP=25;FS=5.497;MLEAC=1;MLEAF=0.500;MQ=54.51;MQRankSum=0.551;QD=1.91;ReadPosRankSum=1.545;SOR=1.911	GT:AD:DP:GQ:PL	0/1:10,5:15:85:85,0,202
HYBRID_SCAFFOLD_Super-Scaffold_1266|quiver|pilon	272303	.	A	C	176.77	PASS	AC=1;AF=0.500;AN=2;BaseQRankSum=-0.065;ClippingRankSum=-0.839;DP=14;FS=6.803;MLEAC=1;MLEAF=0.500;MQ=38.61;MQRankSum=0.581;QD=12.63;ReadPosRankSum=-0.323;SOR=3.126	GT:AD:DP:GQ:PL	0/1:8,6:14:99:205,0,287
HYBRID_SCAFFOLD_Super-Scaffold_1266|quiver|pilon	286482	.	T	C	110.77	PASS	AC=1;AF=0.500;AN=2;BaseQRankSum=0.382;ClippingRankSum=0.382;DP=12;FS=2.632;MLEAC=1;MLEAF=0.500;MQ=50.58;MQRankSum=0.978;QD=9.23;ReadPosRankSum=-1.931;SOR=0.991	GT:AD:DP:GQ:PL	0/1:3,8:11:41:139,0,41
HYBRID_SCAFFOLD_Super-Scaffold_1266|quiver|pilon	318286	.	G	A	294.78	PASS	AC=2;AF=1.00;AN=2;DP=24;FS=0.000;MLEAC=2;MLEAF=1.00;MQ=53.95;QD=12.28;SOR=1.179	GT:AD:DP:GQ:PL	1/1:0,8:8:24:323,24,0
HYBRID_SCAFFOLD_Super-Scaffold_1266|quiver|pilon	318289	.	A	G	294.79	PASS	AC=2;AF=1.00;AN=2;DP=24;FS=0.000;MLEAC=2;MLEAF=1.00;MQ=53.95;QD=12.28;SOR=1.179	GT:AD:DP:GQ:PL	1/1:0,8:8:23:323,23,0
HYBRID_SCAFFOLD_Super-Scaffold_1266|quiver|pilon	323986	.	T	TCTCC	104.06	PASS	AC=2;AF=1.00;AN=2;DP=8;FS=0.000;MLEAC=2;MLEAF=1.00;MQ=61.34;QD=13.01;SOR=1.609	GT:AD:DP:GQ:PL	1/1:0,4:4:11:141,11,0
HYBRID_SCAFFOLD_Super-Scaffold_1266|quiver|pilon	341754	.	T	TCTTC	132.06	PASS	AC=2;AF=1.00;AN=2;DP=19;FS=0.000;MLEAC=2;MLEAF=1.00;MQ=58.13;QD=6.95;SOR=3.258	GT:AD:DP:GQ:PL	1/1:0,4:4:11:169,11,0
HYBRID_SCAFFOLD_Super-Scaffold_1266|quiver|pilon	350078	.	T	TG	77	PASS	AC=2;AF=1.00;AN=2;DP=9;FS=0.000;MLEAC=2;MLEAF=1.00;MQ=61.19;QD=8.56;SOR=0.693	GT:AD:DP:GQ:PL	1/1:0,4:4:12:114,12,0
HYBRID_SCAFFOLD_Super-Scaffold_1266|quiver|pilon	361383	.	A	AAAAG	275.77	PASS	AC=2;AF=1.00;AN=2;DP=23;FS=0.000;MLEAC=2;MLEAF=1.00;MQ=55.99;QD=11.99;SOR=0.941	GT:AD:DP:GQ:PL	1/1:0,7:7:20:313,20,0
HYBRID_SCAFFOLD_Super-Scaffold_1266|quiver|pilon	361653	.	G	GGAAA	33.73	LowQD;LowQual	AC=1;AF=0.500;AN=2;BaseQRankSum=0.000;ClippingRankSum=-1.380;DP=24;FS=4.771;MLEAC=1;MLEAF=0.500;MQ=58.65;MQRankSum=-0.720;QD=1.41;ReadPosRankSum=0.000;SOR=0.039	GT:AD:DP:GQ:PL	0/1:4,2:6:71:71,0,182
HYBRID_SCAFFOLD_Super-Scaffold_1266|quiver|pilon	420962	.	G	GT	44.25	LowQual	AC=2;AF=1.00;AN=2;DP=7;FS=0.000;MLEAC=2;MLEAF=1.00;MQ=60.00;QD=6.32;SOR=1.179	GT:AD:DP:GQ:PL	1/1:0,3:3:9:81,9,0
HYBRID_SCAFFOLD_Super-Scaffold_1266|quiver|pilon	427148	.	CT	C	43.73	LowQual	AC=1;AF=0.500;AN=2;BaseQRankSum=-1.769;ClippingRankSum=0.678;DP=16;FS=0.000;MLEAC=1;MLEAF=0.500;MQ=60.00;MQRankSum=0.597;QD=2.73;ReadPosRankSum=-0.278;SOR=0.495	GT:AD:DP:GQ:PL	0/1:7,4:11:81:81,0,165
HYBRID_SCAFFOLD_Super-Scaffold_1266|quiver|pilon	440477	.	T	TA	55.25	LowCoverage	AC=2;AF=1.00;AN=2;DP=3;FS=0.000;MLEAC=2;MLEAF=1.00;MQ=60.00;QD=18.42;SOR=1.179	GT:AD:DP:GQ:PL	1/1:0,3:3:9:92,9,0
HYBRID_SCAFFOLD_Super-Scaffold_1266|quiver|pilon	464260	.	C	CT	36.25	LowQual	AC=2;AF=1.00;AN=2;DP=8;FS=0.000;MLEAC=2;MLEAF=1.00;MQ=60.00;QD=4.53;SOR=1.179	GT:AD:DP:GQ:PL	1/1:0,3:3:9:73,9,0
HYBRID_SCAFFOLD_Super-Scaffold_1268|quiver|pilon	82076	.	T	TA	67	PASS	AC=2;AF=1.00;AN=2;DP=8;FS=0.000;MLEAC=2;MLEAF=1.00;MQ=60.00;QD=8.37;SOR=3.258	GT:AD:DP:GQ:PL	1/1:0,4:4:12:104,12,0
HYBRID_SCAFFOLD_Super-Scaffold_1268|quiver|pilon	152082	.	GA	G	35.93	LowQual	AC=1;AF=0.500;AN=2;BaseQRankSum=0.736;ClippingRankSum=0.736;DP=8;FS=0.000;MLEAC=1;MLEAF=0.500;MQ=60.00;MQRankSum=0.736;QD=4.49;ReadPosRankSum=0.736;SOR=0.707	GT:AD:DP:GQ:PL	0/1:1,5:6:5:72,0,5
HYBRID_SCAFFOLD_Super-Scaffold_1268|quiver|pilon	275607	.	TAC	T	59.73	PASS	AC=1;AF=0.500;AN=2;BaseQRankSum=-1.693;ClippingRankSum=1.280;DP=21;FS=9.229;MLEAC=1;MLEAF=0.500;MQ=54.31;MQRankSum=-0.619;QD=2.84;ReadPosRankSum=0.289;SOR=1.872	GT:AD:DP:GQ:PL	0/1:16,5:21:97:97,0,385
HYBRID_SCAFFOLD_Super-Scaffold_1268|quiver|pilon	308420	.	CTG	C	72.73	LowQD	AC=1;AF=0.500;AN=2;BaseQRankSum=0.034;ClippingRankSum=-0.236;DP=58;FS=1.638;MLEAC=1;MLEAF=0.500;MQ=60.00;MQRankSum=0.202;QD=1.25;ReadPosRankSum=-0.121;SOR=0.377	GT:AD:DP:GQ:PL	0/1:35,7:42:99:110,0,1027
HYBRID_SCAFFOLD_Super-Scaffold_1268|quiver|pilon	340799	.	C	CA	52.06	PASS	AC=1;AF=0.500;AN=2;BaseQRankSum=0.731;ClippingRankSum=0.731;DP=8;FS=0.000;MLEAC=1;MLEAF=0.500;MQ=60.00;MQRankSum=0.731;QD=6.51;ReadPosRankSum=0.731;SOR=0.223	GT:AD:DP:GQ:PL	0/1:1,4:5:11:89,0,11
HYBRID_SCAFFOLD_Super-Scaffold_1268|quiver|pilon	445462	.	A	AT	124.87	PASS	AC=2;AF=1.00;AN=2;DP=6;FS=0.000;MLEAC=2;MLEAF=1.00;MQ=60.00;QD=20.81;SOR=1.022	GT:AD:DP:GQ:PL	1/1:0,5:5:15:162,15,0
HYBRID_SCAFFOLD_Super-Scaffold_1268|quiver|pilon	495252	.	G	GA	49.25	LowCoverage;LowQual	AC=2;AF=1.00;AN=2;DP=4;FS=0.000;MLEAC=2;MLEAF=1.00;MQ=60.00;QD=12.31;SOR=1.179	GT:AD:DP:GQ:PL	1/1:0,3:3:9:86,9,0
HYBRID_SCAFFOLD_Super-Scaffold_1268|quiver|pilon	542158	.	C	CT	77	LowCoverage	AC=2;AF=1.00;AN=2;DP=4;FS=0.000;MLEAC=2;MLEAF=1.00;MQ=60.00;QD=19.25;SOR=0.693	GT:AD:DP:GQ:PL	1/1:0,4:4:12:114,12,0
HYBRID_SCAFFOLD_Super-Scaffold_1268|quiver|pilon	551234	.	A	AGAAAG	128.73	PASS	AC=1;AF=0.500;AN=2;BaseQRankSum=0.720;ClippingRankSum=0.720;DP=37;FS=0.000;MLEAC=1;MLEAF=0.500;MQ=54.76;MQRankSum=-0.720;QD=3.48;ReadPosRankSum=1.380;SOR=0.368	GT:AD:DP:GQ:PL	0/1:2,4:6:48:166,0,48
HYBRID_SCAFFOLD_Super-Scaffold_1269|quiver|pilon	65436	.	A	AG	76	LowCoverage	AC=2;AF=1.00;AN=2;DP=4;FS=0.000;MLEAC=2;MLEAF=1.00;MQ=60.00;QD=19.00;SOR=3.258	GT:AD:DP:GQ:PL	1/1:0,4:4:12:113,12,0
HYBRID_SCAFFOLD_Super-Scaffold_1269|quiver|pilon	72795	.	G	GCTTTC	72.73	PASS	AC=1;AF=0.500;AN=2;BaseQRankSum=0.727;ClippingRankSum=0.727;DP=29;FS=0.000;MLEAC=1;MLEAF=0.500;MQ=58.50;MQRankSum=0.727;QD=2.51;ReadPosRankSum=0.727;SOR=0.446	GT:AD:DP:GQ:PL	0/1:1,3:4:50:110,0,50
HYBRID_SCAFFOLD_Super-Scaffold_1269|quiver|pilon	78277	.	A	G	96.77	PASS	AC=1;AF=0.500;AN=2;BaseQRankSum=-0.961;ClippingRankSum=-0.775;DP=25;FS=24.644;MLEAC=1;MLEAF=0.500;MQ=54.81;MQRankSum=-2.698;QD=3.87;ReadPosRankSum=-2.760;SOR=2.204	GT:AD:DP:GQ:PL	0/1:13,10:23:99:125,0,378
HYBRID_SCAFFOLD_Super-Scaffold_1269|quiver|pilon	109231	.	A	T	43.77	LowQual;SnpCluster	AC=1;AF=0.500;AN=2;BaseQRankSum=0.358;ClippingRankSum=-0.358;DP=10;FS=0.000;MLEAC=1;MLEAF=0.500;MQ=48.68;MQRankSum=-0.358;QD=4.38;ReadPosRankSum=0.358;SOR=1.609	GT:AD:DP:GQ:PL	0/1:3,2:5:72:72,0,305
HYBRID_SCAFFOLD_Super-Scaffold_1269|quiver|pilon	109232	.	G	A	43.77	LowQual;SnpCluster	AC=1;AF=0.500;AN=2;BaseQRankSum=0.000;ClippingRankSum=0.720;DP=11;FS=0.000;MLEAC=1;MLEAF=0.500;MQ=49.82;MQRankSum=0.000;QD=3.98;ReadPosRankSum=0.720;SOR=1.179	GT:AD:DP:GQ:PL	0/1:4,2:6:72:72,0,305
HYBRID_SCAFFOLD_Super-Scaffold_1269|quiver|pilon	109234	.	C	T	43.77	LowQual;SnpCluster	AC=1;AF=0.500;AN=2;BaseQRankSum=0.720;ClippingRankSum=0.000;DP=11;FS=0.000;MLEAC=1;MLEAF=0.500;MQ=49.82;MQRankSum=-0.720;QD=3.98;ReadPosRankSum=1.380;SOR=1.179	GT:AD:DP:GQ:PL	0/1:4,2:6:72:72,0,305
HYBRID_SCAFFOLD_Super-Scaffold_1269|quiver|pilon	109247	.	G	A	32.77	LowQual	AC=1;AF=0.500;AN=2;BaseQRankSum=1.067;ClippingRankSum=-0.572;DP=12;FS=0.000;MLEAC=1;MLEAF=0.500;MQ=50.92;MQRankSum=-0.572;QD=2.73;ReadPosRankSum=-0.572;SOR=1.445	GT:AD:DP:GQ:PL	0/1:6,2:8:61:61,0,184
HYBRID_SCAFFOLD_Super-Scaffold_1269|quiver|pilon	109403	.	T	TA	77	PASS	AC=2;AF=1.00;AN=2;DP=5;FS=0.000;MLEAC=2;MLEAF=1.00;MQ=59.61;QD=15.40;SOR=0.693	GT:AD:DP:GQ:PL	1/1:0,4:4:12:114,12,0
HYBRID_SCAFFOLD_Super-Scaffold_1269|quiver|pilon	137202	.	CAG	C	33.73	LowQD;LowQual	AC=1;AF=0.500;AN=2;BaseQRankSum=0.550;ClippingRankSum=0.550;DP=24;FS=3.680;MLEAC=1;MLEAF=0.500;MQ=53.31;MQRankSum=-0.550;QD=1.41;ReadPosRankSum=-0.550;SOR=2.494	GT:AD:DP:GQ:PL	0/1:3,4:7:53:71,0,53
HYBRID_SCAFFOLD_Super-Scaffold_1269|quiver|pilon	169031	.	T	TG	54.25	LowCoverage	AC=2;AF=1.00;AN=2;DP=3;FS=0.000;MLEAC=2;MLEAF=1.00;MQ=60.00;QD=18.08;SOR=2.833	GT:AD:DP:GQ:PL	1/1:0,3:3:9:91,9,0
HYBRID_SCAFFOLD_Super-Scaffold_1269|quiver|pilon	171380	.	CTG	C	42.73	LowQD;LowQual	AC=1;AF=0.500;AN=2;BaseQRankSum=2.772;ClippingRankSum=-1.564;DP=34;FS=9.129;MLEAC=1;MLEAF=0.500;MQ=59.71;MQRankSum=0.213;QD=1.26;ReadPosRankSum=0.349;SOR=1.872	GT:AD:DP:GQ:PL	0/1:19,5:24:80:80,0,517
HYBRID_SCAFFOLD_Super-Scaffold_1269|quiver|pilon	174583	.	ATG	A	72.73	LowQD	AC=1;AF=0.500;AN=2;BaseQRankSum=-0.675;ClippingRankSum=-1.125;DP=97;FS=1.484;MLEAC=1;MLEAF=0.500;MQ=59.80;MQRankSum=-0.040;QD=0.75;ReadPosRankSum=0.439;SOR=1.056	GT:AD:DP:GQ:PL	0/1:42,8:50:99:110,0,1150
HYBRID_SCAFFOLD_Super-Scaffold_1269|quiver|pilon	269603	.	C	G	49.77	LowQual	AC=1;AF=0.500;AN=2;BaseQRankSum=-0.221;ClippingRankSum=0.854;DP=29;FS=5.718;MLEAC=1;MLEAF=0.500;MQ=40.52;MQRankSum=-1.613;QD=1.72;ReadPosRankSum=0.285;SOR=2.551	GT:AD:DP:GQ:PL	0/1:25,4:29:78:78,0,957
HYBRID_SCAFFOLD_Super-Scaffold_1269|quiver|pilon	269629	.	A	C	67.77	PASS	AC=1;AF=0.500;AN=2;BaseQRankSum=1.075;ClippingRankSum=-0.778;DP=25;FS=9.779;MLEAC=1;MLEAF=0.500;MQ=42.97;MQRankSum=-1.149;QD=2.71;ReadPosRankSum=1.890;SOR=3.252	GT:AD:DP:GQ:PL	0/1:21,4:25:96:96,0,700
HYBRID_SCAFFOLD_Super-Scaffold_1269|quiver|pilon	323007	.	C	CA	85	PASS	AC=2;AF=1.00;AN=2;DP=5;FS=0.000;MLEAC=2;MLEAF=1.00;MQ=60.00;QD=17.00;SOR=0.693	GT:AD:DP:GQ:PL	1/1:0,4:4:12:122,12,0
HYBRID_SCAFFOLD_Super-Scaffold_1269|quiver|pilon	386761	.	A	AG	90	PASS	AC=2;AF=1.00;AN=2;DP=5;FS=0.000;MLEAC=2;MLEAF=1.00;MQ=60.00;QD=18.00;SOR=3.258	GT:AD:DP:GQ:PL	1/1:0,4:4:12:127,12,0
HYBRID_SCAFFOLD_Super-Scaffold_1269|quiver|pilon	402975	.	T	TA	30.84	LowQual	AC=1;AF=0.500;AN=2;BaseQRankSum=0.727;ClippingRankSum=0.727;DP=5;FS=0.000;MLEAC=1;MLEAF=0.500;MQ=56.57;MQRankSum=0.727;QD=6.17;ReadPosRankSum=0.727;SOR=0.446	GT:AD:DP:GQ:PL	0/1:1,3:4:16:68,0,16
HYBRID_SCAFFOLD_Super-Scaffold_1269|quiver|pilon	407089	.	T	A	56.77	PASS	AC=1;AF=0.500;AN=2;BaseQRankSum=0.724;ClippingRankSum=1.830;DP=23;FS=9.394;MLEAC=1;MLEAF=0.500;MQ=56.30;MQRankSum=-3.107;QD=2.47;ReadPosRankSum=-0.043;SOR=3.258	GT:AD:DP:GQ:PL	0/1:18,4:22:85:85,0,570
HYBRID_SCAFFOLD_Super-Scaffold_1269|quiver|pilon	417073	.	A	AG	54.25	LowCoverage	AC=2;AF=1.00;AN=2;DP=4;FS=0.000;MLEAC=2;MLEAF=1.00;MQ=60.00;QD=13.56;SOR=2.833	GT:AD:DP:GQ:PL	1/1:0,3:3:9:91,9,0
HYBRID_SCAFFOLD_Super-Scaffold_1269|quiver|pilon	432423	.	TTG	T	49.73	LowQual	AC=1;AF=0.500;AN=2;BaseQRankSum=-0.365;ClippingRankSum=0.000;DP=31;FS=0.000;MLEAC=1;MLEAF=0.500;MQ=60.00;MQRankSum=-0.365;QD=1.60;ReadPosRankSum=0.000;SOR=0.307	GT:AD:DP:GQ:PL	0/1:6,4:10:87:87,0,122
HYBRID_SCAFFOLD_Super-Scaffold_1269|quiver|pilon	446180	.	G	GT	41.25	LowCoverage;LowQual	AC=2;AF=1.00;AN=2;DP=4;FS=0.000;MLEAC=2;MLEAF=1.00;MQ=60.00;QD=10.31;SOR=2.833	GT:AD:DP:GQ:PL	1/1:0,3:3:9:78,9,0
HYBRID_SCAFFOLD_Super-Scaffold_1269|quiver|pilon	454232	.	A	AT	56.25	PASS	AC=2;AF=1.00;AN=2;DP=5;FS=0.000;MLEAC=2;MLEAF=1.00;MQ=60.00;QD=11.25;SOR=1.179	GT:AD:DP:GQ:PL	1/1:0,3:3:9:93,9,0
HYBRID_SCAFFOLD_Super-Scaffold_1269|quiver|pilon	472703	.	A	AT	125.73	PASS	AC=1;AF=0.500;AN=2;BaseQRankSum=-0.715;ClippingRankSum=2.262;DP=15;FS=2.632;MLEAC=1;MLEAF=0.500;MQ=57.37;MQRankSum=-1.708;QD=8.38;ReadPosRankSum=0.382;SOR=0.991	GT:AD:DP:GQ:PL	0/1:3,8:11:47:163,0,47
HYBRID_SCAFFOLD_Super-Scaffold_1269|quiver|pilon	489258	.	A	AT	51.25	PASS	AC=2;AF=1.00;AN=2;DP=5;FS=0.000;MLEAC=2;MLEAF=1.00;MQ=60.00;QD=10.25;SOR=1.179	GT:AD:DP:GQ:PL	1/1:0,3:3:9:88,9,0
HYBRID_SCAFFOLD_Super-Scaffold_1269|quiver|pilon	492201	.	A	AC	58.25	LowCoverage	AC=2;AF=1.00;AN=2;DP=4;FS=0.000;MLEAC=2;MLEAF=1.00;MQ=60.00;QD=14.56;SOR=2.833	GT:AD:DP:GQ:PL	1/1:0,3:3:9:95,9,0
HYBRID_SCAFFOLD_Super-Scaffold_1269|quiver|pilon	521154	.	C	CT	47.25	LowCoverage;LowQual	AC=2;AF=1.00;AN=2;DP=4;FS=0.000;MLEAC=2;MLEAF=1.00;MQ=57.66;QD=11.81;SOR=1.179	GT:AD:DP:GQ:PL	1/1:0,3:3:9:84,9,0
HYBRID_SCAFFOLD_Super-Scaffold_1269|quiver|pilon	564501	.	G	GT	417.73	PASS	AC=1;AF=0.500;AN=2;BaseQRankSum=3.164;ClippingRankSum=0.178;DP=37;FS=10.343;MLEAC=1;MLEAF=0.500;MQ=45.45;MQRankSum=0.535;QD=11.29;ReadPosRankSum=-1.723;SOR=0.600	GT:AD:DP:GQ:PL	0/1:22,14:36:99:455,0,400
HYBRID_SCAFFOLD_Super-Scaffold_1269|quiver|pilon	564616	.	G	GT	129.73	PASS	AC=1;AF=0.500;AN=2;BaseQRankSum=1.159;ClippingRankSum=-0.320;DP=41;FS=11.214;MLEAC=1;MLEAF=0.500;MQ=46.49;MQRankSum=0.640;QD=3.16;ReadPosRankSum=-3.038;SOR=3.278	GT:AD:DP:GQ:PL	0/1:29,7:36:99:167,0,1027
HYBRID_SCAFFOLD_Super-Scaffold_1269|quiver|pilon	1004687	.	C	CTCTT	231.82	PASS	AC=2;AF=1.00;AN=2;DP=14;FS=0.000;MLEAC=2;MLEAF=1.00;MQ=54.74;QD=16.56;SOR=0.693	GT:AD:DP:GQ:PL	1/1:0,6:6:17:269,17,0
HYBRID_SCAFFOLD_Super-Scaffold_1269|quiver|pilon	1012643	.	T	C	234.77	PASS	AC=1;AF=0.500;AN=2;BaseQRankSum=1.458;ClippingRankSum=-0.152;DP=31;FS=13.484;MLEAC=1;MLEAF=0.500;MQ=53.39;MQRankSum=-4.330;QD=7.57;ReadPosRankSum=1.240;SOR=3.043	GT:AD:DP:GQ:PL	0/1:22,9:31:99:263,0,713
HYBRID_SCAFFOLD_Super-Scaffold_1269|quiver|pilon	1012711	.	C	A	43.77	LowQual;SnpCluster	AC=1;AF=0.500;AN=2;BaseQRankSum=-0.653;ClippingRankSum=0.352;DP=21;FS=6.690;MLEAC=1;MLEAF=0.500;MQ=47.45;MQRankSum=-1.457;QD=2.08;ReadPosRankSum=1.960;SOR=2.814	GT:AD:DP:GQ:PL	0/1:18,3:21:72:72,0,747
HYBRID_SCAFFOLD_Super-Scaffold_1269|quiver|pilon	1012712	.	C	T	43.77	LowQual;SnpCluster	AC=1;AF=0.500;AN=2;BaseQRankSum=-0.050;ClippingRankSum=-0.452;DP=21;FS=6.690;MLEAC=1;MLEAF=0.500;MQ=47.45;MQRankSum=-0.854;QD=2.08;ReadPosRankSum=1.960;SOR=2.814	GT:AD:DP:GQ:PL	0/1:18,3:21:72:72,0,747
HYBRID_SCAFFOLD_Super-Scaffold_1269|quiver|pilon	1012715	.	G	C	43.77	LowQual;SnpCluster	AC=1;AF=0.500;AN=2;BaseQRankSum=0.953;ClippingRankSum=-0.212;DP=20;FS=6.767;MLEAC=1;MLEAF=0.500;MQ=46.73;MQRankSum=-0.635;QD=2.19;ReadPosRankSum=1.694;SOR=2.805	GT:AD:DP:GQ:PL	0/1:17,3:20:72:72,0,746
HYBRID_SCAFFOLD_Super-Scaffold_1269|quiver|pilon	1012724	.	C	G	52.77	PASS	AC=1;AF=0.500;AN=2;BaseQRankSum=-0.592;ClippingRankSum=0.118;DP=18;FS=13.676;MLEAC=1;MLEAF=0.500;MQ=43.77;MQRankSum=-1.303;QD=2.93;ReadPosRankSum=0.000;SOR=2.783	GT:AD:DP:GQ:PL	0/1:15,3:18:81:81,0,620
HYBRID_SCAFFOLD_Super-Scaffold_1269|quiver|pilon	1012758	.	T	TA	52.73	PASS	AC=1;AF=0.500;AN=2;BaseQRankSum=2.599;ClippingRankSum=-1.465;DP=21;FS=10.263;MLEAC=1;MLEAF=0.500;MQ=45.52;MQRankSum=-1.181;QD=2.51;ReadPosRankSum=1.181;SOR=3.244	GT:AD:DP:GQ:PL	0/1:16,4:20:90:90,0,537
HYBRID_SCAFFOLD_Super-Scaffold_1269|quiver|pilon	1016112	.	T	TG	77	PASS	AC=2;AF=1.00;AN=2;DP=8;FS=0.000;MLEAC=2;MLEAF=1.00;MQ=60.00;QD=9.62;SOR=1.609	GT:AD:DP:GQ:PL	1/1:0,4:4:12:114,12,0
HYBRID_SCAFFOLD_Super-Scaffold_1269|quiver|pilon	1059520	.	TAC	T	67.73	PASS	AC=1;AF=0.500;AN=2;BaseQRankSum=-1.159;ClippingRankSum=1.652;DP=19;FS=2.808;MLEAC=1;MLEAF=0.500;MQ=60.57;MQRankSum=0.361;QD=3.56;ReadPosRankSum=-0.361;SOR=0.148	GT:AD:DP:GQ:PL	0/1:5,4:9:99:105,0,123
HYBRID_SCAFFOLD_Super-Scaffold_1269|quiver|pilon	1061194	.	T	TC	54.25	PASS	AC=2;AF=1.00;AN=2;DP=5;FS=0.000;MLEAC=2;MLEAF=1.00;MQ=60.00;QD=10.85;SOR=1.179	GT:AD:DP:GQ:PL	1/1:0,3:3:9:91,9,0
HYBRID_SCAFFOLD_Super-Scaffold_1269|quiver|pilon	1063466	.	A	AG	93	PASS	AC=2;AF=1.00;AN=2;DP=6;FS=0.000;MLEAC=2;MLEAF=1.00;MQ=60.00;QD=15.50;SOR=3.258	GT:AD:DP:GQ:PL	1/1:0,4:4:12:130,12,0
HYBRID_SCAFFOLD_Super-Scaffold_1269|quiver|pilon	1163202	.	TTG	T	38.73	LowQD;LowQual	AC=1;AF=0.500;AN=2;BaseQRankSum=0.000;ClippingRankSum=-0.278;DP=27;FS=0.000;MLEAC=1;MLEAF=0.500;MQ=60.00;MQRankSum=0.278;QD=1.43;ReadPosRankSum=0.876;SOR=0.495	GT:AD:DP:GQ:PL	0/1:7,4:11:76:76,0,163
HYBRID_SCAFFOLD_Super-Scaffold_1269|quiver|pilon	1167127	.	A	ACCT	40.73	LowQual;SnpCluster	AC=1;AF=0.500;AN=2;BaseQRankSum=-2.404;ClippingRankSum=-0.391;DP=22;FS=0.000;MLEAC=1;MLEAF=0.500;MQ=52.87;MQRankSum=-2.739;QD=1.85;ReadPosRankSum=-0.056;SOR=1.214	GT:AD:DP:GQ:PL	0/1:16,3:19:78:78,0,2230
HYBRID_SCAFFOLD_Super-Scaffold_1269|quiver|pilon	1167129	.	AGG	A	40.73	LowQual;SnpCluster	AC=1;AF=0.500;AN=2;BaseQRankSum=-1.286;ClippingRankSum=0.839;DP=19;FS=0.000;MLEAC=1;MLEAF=0.500;MQ=55.98;MQRankSum=-2.739;QD=2.14;ReadPosRankSum=0.391;SOR=1.214	GT:AD:DP:GQ:PL	0/1:16,3:19:78:78,0,2230
HYBRID_SCAFFOLD_Super-Scaffold_1269|quiver|pilon	1167132	.	C	CA	40.73	LowQual;SnpCluster	AC=1;AF=0.500;AN=2;BaseQRankSum=-0.168;ClippingRankSum=-0.503;DP=19;FS=0.000;MLEAC=1;MLEAF=0.500;MQ=55.98;MQRankSum=-2.739;QD=2.14;ReadPosRankSum=0.615;SOR=1.214	GT:AD:DP:GQ:PL	0/1:16,3:19:78:78,0,2230
HYBRID_SCAFFOLD_Super-Scaffold_1269|quiver|pilon	1205225	.	T	G	72.77	PASS	AC=1;AF=0.500;AN=2;BaseQRankSum=-0.922;ClippingRankSum=-1.638;DP=10;FS=0.000;MLEAC=1;MLEAF=0.500;MQ=43.74;MQRankSum=-2.017;QD=7.28;ReadPosRankSum=-2.017;SOR=0.693	GT:AD:DP:GQ:PL	0/1:4,4:8:99:101,0,100
HYBRID_SCAFFOLD_Super-Scaffold_1269|quiver|pilon	1248229	.	T	TC	76	PASS	AC=2;AF=1.00;AN=2;DP=6;FS=0.000;MLEAC=2;MLEAF=1.00;MQ=63.51;QD=12.67;SOR=3.258	GT:AD:DP:GQ:PL	1/1:0,4:4:12:113,12,0
HYBRID_SCAFFOLD_Super-Scaffold_1278|quiver|pilon	886	.	T	A	136.77	PASS	AC=1;AF=0.500;AN=2;BaseQRankSum=0.597;ClippingRankSum=-0.597;DP=16;FS=6.021;MLEAC=1;MLEAF=0.500;MQ=33.10;MQRankSum=-0.054;QD=8.55;ReadPosRankSum=2.549;SOR=2.584	GT:AD:DP:GQ:PL	0/1:10,6:16:99:165,0,300
HYBRID_SCAFFOLD_Super-Scaffold_1278|quiver|pilon	117936	.	GCA	G	51.73	PASS	AC=1;AF=0.500;AN=2;BaseQRankSum=-0.260;ClippingRankSum=-0.390;DP=30;FS=0.000;MLEAC=1;MLEAF=0.500;MQ=60.00;MQRankSum=1.236;QD=1.72;ReadPosRankSum=0.000;SOR=0.576	GT:AD:DP:GQ:PL	0/1:21,5:26:89:89,0,592
HYBRID_SCAFFOLD_Super-Scaffold_1278|quiver|pilon	175351	.	GCA	G	132.73	PASS	AC=1;AF=0.500;AN=2;BaseQRankSum=-1.513;ClippingRankSum=-0.634;DP=31;FS=0.000;MLEAC=1;MLEAF=0.500;MQ=60.00;MQRankSum=-0.342;QD=4.28;ReadPosRankSum=0.174;SOR=0.368	GT:AD:DP:GQ:PL	0/1:10,7:17:99:170,0,243
HYBRID_SCAFFOLD_Super-Scaffold_1278|quiver|pilon	199188	.	A	G	37.77	LowQual	AC=1;AF=0.500;AN=2;BaseQRankSum=-2.017;ClippingRankSum=0.421;DP=8;FS=0.000;MLEAC=1;MLEAF=0.500;MQ=59.75;MQRankSum=-0.421;QD=4.72;ReadPosRankSum=0.922;SOR=1.981	GT:AD:DP:GQ:PL	0/1:4,4:8:66:66,0,141
HYBRID_SCAFFOLD_Super-Scaffold_1278|quiver|pilon	201907	.	T	A	37.77	LowQD;LowQual	AC=1;AF=0.500;AN=2;BaseQRankSum=-2.844;ClippingRankSum=-0.025;DP=36;FS=0.000;MLEAC=1;MLEAF=0.500;MQ=47.53;MQRankSum=-3.247;QD=1.05;ReadPosRankSum=0.680;SOR=0.399	GT:AD:DP:GQ:PL	0/1:32,4:36:66:66,0,2244
HYBRID_SCAFFOLD_Super-Scaffold_1278|quiver|pilon	201912	.	A	C	40.77	LowQD;LowQual	AC=1;AF=0.500;AN=2;BaseQRankSum=-2.774;ClippingRankSum=-0.596;DP=35;FS=0.000;MLEAC=1;MLEAF=0.500;MQ=46.42;MQRankSum=-3.240;QD=1.16;ReadPosRankSum=0.078;SOR=0.352	GT:AD:DP:GQ:PL	0/1:31,4:35:69:69,0,2205
HYBRID_SCAFFOLD_Super-Scaffold_1278|quiver|pilon	320567	.	AGT	A	103.73	LowQD	AC=1;AF=0.500;AN=2;BaseQRankSum=-0.920;ClippingRankSum=-0.892;DP=107;FS=9.056;MLEAC=1;MLEAF=0.500;MQ=58.22;MQRankSum=0.808;QD=0.97;ReadPosRankSum=0.898;SOR=1.973	GT:AD:DP:GQ:PL	0/1:65,12:77:99:141,0,1819
HYBRID_SCAFFOLD_Super-Scaffold_1278|quiver|pilon	320632	.	A	G	126.77	PASS	AC=1;AF=0.500;AN=2;BaseQRankSum=-2.193;ClippingRankSum=-0.190;DP=67;FS=1.042;MLEAC=1;MLEAF=0.500;MQ=55.12;MQRankSum=-1.601;QD=1.89;ReadPosRankSum=1.116;SOR=0.846	GT:AD:DP:GQ:PL	0/1:40,21:61:99:155,0,884
HYBRID_SCAFFOLD_Super-Scaffold_1278|quiver|pilon	344251	.	TTA	T	39.73	LowQual	AC=1;AF=0.500;AN=2;BaseQRankSum=0.925;ClippingRankSum=0.000;DP=14;FS=6.264;MLEAC=1;MLEAF=0.500;MQ=60.00;MQRankSum=0.555;QD=2.84;ReadPosRankSum=0.370;SOR=0.872	GT:AD:DP:GQ:PL	0/1:9,3:12:77:77,0,302
HYBRID_SCAFFOLD_Super-Scaffold_1278|quiver|pilon	352938	.	CGT	C	84.73	LowQD	AC=1;AF=0.500;AN=2;BaseQRankSum=0.534;ClippingRankSum=1.709;DP=93;FS=0.000;MLEAC=1;MLEAF=0.500;MQ=59.68;MQRankSum=-0.890;QD=0.91;ReadPosRankSum=0.120;SOR=0.737	GT:AD:DP:GQ:PL	0/1:33,9:42:99:122,0,844
HYBRID_SCAFFOLD_Super-Scaffold_1278|quiver|pilon	354780	.	GCA	G	107.73	LowQD	AC=1;AF=0.500;AN=2;BaseQRankSum=0.759;ClippingRankSum=-1.168;DP=83;FS=0.000;MLEAC=1;MLEAF=0.500;MQ=60.00;MQRankSum=-1.867;QD=1.30;ReadPosRankSum=1.355;SOR=0.661	GT:AD:DP:GQ:PL	0/1:66,10:76:99:145,0,2034
HYBRID_SCAFFOLD_Super-Scaffold_1278|quiver|pilon	370021	.	TATAG	T	234.79	PASS	AC=2;AF=1.00;AN=2;DP=18;FS=0.000;MLEAC=2;MLEAF=1.00;MQ=60.00;QD=13.04;SOR=2.303	GT:AD:DP:GQ:PL	1/1:0,6:6:19:272,19,0
HYBRID_SCAFFOLD_Super-Scaffold_1278|quiver|pilon	370783	.	T	C	47.77	LowQual	AC=1;AF=0.500;AN=2;BaseQRankSum=0.322;ClippingRankSum=0.322;DP=9;FS=17.482;MLEAC=1;MLEAF=0.500;MQ=52.33;MQRankSum=-1.221;QD=5.31;ReadPosRankSum=-1.920;SOR=2.774	GT:AD:DP:GQ:PL	0/1:5,3:8:76:76,0,136
HYBRID_SCAFFOLD_Super-Scaffold_1278|quiver|pilon	374578	.	T	A	92.77	PASS	AC=1;AF=0.500;AN=2;BaseQRankSum=1.866;ClippingRankSum=-0.365;DP=10;FS=0.000;MLEAC=1;MLEAF=0.500;MQ=31.11;MQRankSum=1.036;QD=9.28;ReadPosRankSum=1.036;SOR=0.412	GT:AD:DP:GQ:PL	0/1:6,4:10:99:121,0,172
HYBRID_SCAFFOLD_Super-Scaffold_1278|quiver|pilon	416232	.	TTG	T	40.73	LowQD;LowQual	AC=1;AF=0.500;AN=2;BaseQRankSum=-1.900;ClippingRankSum=-1.967;DP=51;FS=8.902;MLEAC=1;MLEAF=0.500;MQ=58.26;MQRankSum=-1.033;QD=0.80;ReadPosRankSum=-0.567;SOR=1.061	GT:AD:DP:GQ:PL	0/1:18,6:24:78:78,0,423
HYBRID_SCAFFOLD_Super-Scaffold_1278|quiver|pilon	462600	.	A	AG	77	PASS	AC=2;AF=1.00;AN=2;DP=11;FS=0.000;MLEAC=2;MLEAF=1.00;MQ=60.00;QD=7.00;SOR=3.258	GT:AD:DP:GQ:PL	1/1:0,4:4:12:114,12,0
HYBRID_SCAFFOLD_Super-Scaffold_1278|quiver|pilon	469347	.	T	TC	130.87	PASS	AC=2;AF=1.00;AN=2;DP=7;FS=0.000;MLEAC=2;MLEAF=1.00;MQ=60.00;QD=18.70;SOR=1.022	GT:AD:DP:GQ:PL	1/1:0,5:5:15:168,15,0
HYBRID_SCAFFOLD_Super-Scaffold_1278|quiver|pilon	518089	.	G	GC	61.25	LowCoverage	AC=2;AF=1.00;AN=2;DP=4;FS=0.000;MLEAC=2;MLEAF=1.00;MQ=60.00;QD=15.31;SOR=1.179	GT:AD:DP:GQ:PL	1/1:0,3:3:9:98,9,0
HYBRID_SCAFFOLD_Super-Scaffold_1278|quiver|pilon	559734	.	C	CT	76	PASS	AC=2;AF=1.00;AN=2;DP=5;FS=0.000;MLEAC=2;MLEAF=1.00;MQ=59.80;QD=15.20;SOR=0.693	GT:AD:DP:GQ:PL	1/1:0,4:4:12:113,12,0
HYBRID_SCAFFOLD_Super-Scaffold_1278|quiver|pilon	559753	.	C	CT	50.25	PASS	AC=2;AF=1.00;AN=2;DP=5;FS=0.000;MLEAC=2;MLEAF=1.00;MQ=56.22;QD=10.05;SOR=1.179	GT:AD:DP:GQ:PL	1/1:0,3:3:9:87,9,0
HYBRID_SCAFFOLD_Super-Scaffold_1278|quiver|pilon	584293	.	A	AAAT	37.70	LowCoverage;LowQual	AC=2;AF=1.00;AN=2;DP=3;FS=0.000;MLEAC=2;MLEAF=1.00;MQ=60.00;QD=12.57;SOR=0.693	GT:AD:DP:GQ:PL	1/1:0,2:2:6:74,6,0
HYBRID_SCAFFOLD_Super-Scaffold_1278|quiver|pilon	602968	.	G	GAAGA	186.90	PASS	AC=2;AF=1.00;AN=2;DP=14;FS=0.000;MLEAC=2;MLEAF=1.00;MQ=60.05;QD=13.35;SOR=1.022	GT:AD:DP:GQ:PL	1/1:0,5:5:14:224,14,0
HYBRID_SCAFFOLD_Super-Scaffold_1278|quiver|pilon	614143	.	CTG	C	46.73	LowQD;LowQual	AC=1;AF=0.500;AN=2;BaseQRankSum=-1.556;ClippingRankSum=-0.097;DP=42;FS=0.000;MLEAC=1;MLEAF=0.500;MQ=60.00;MQRankSum=-0.438;QD=1.11;ReadPosRankSum=1.070;SOR=0.791	GT:AD:DP:GQ:PL	0/1:29,5:34:84:84,0,931
HYBRID_SCAFFOLD_Super-Scaffold_1278|quiver|pilon	620690	.	C	A	34.77	LowQual	AC=1;AF=0.500;AN=2;BaseQRankSum=-1.666;ClippingRankSum=0.067;DP=9;FS=0.000;MLEAC=1;MLEAF=0.500;MQ=52.91;MQRankSum=-1.666;QD=3.86;ReadPosRankSum=0.067;SOR=0.495	GT:AD:DP:GQ:PL	0/1:7,2:9:63:63,0,565
HYBRID_SCAFFOLD_Super-Scaffold_1278|quiver|pilon	620697	.	C	T	34.77	LowQual	AC=1;AF=0.500;AN=2;BaseQRankSum=-1.666;ClippingRankSum=-0.067;DP=9;FS=0.000;MLEAC=1;MLEAF=0.500;MQ=52.91;MQRankSum=-1.666;QD=3.86;ReadPosRankSum=-0.762;SOR=0.495	GT:AD:DP:GQ:PL	0/1:7,2:9:63:63,0,565
HYBRID_SCAFFOLD_Super-Scaffold_1278|quiver|pilon	770288	.	A	G	112.77	PASS	AC=1;AF=0.500;AN=2;BaseQRankSum=-2.855;ClippingRankSum=0.386;DP=13;FS=6.640;MLEAC=1;MLEAF=0.500;MQ=53.58;MQRankSum=-2.855;QD=8.67;ReadPosRankSum=-1.003;SOR=1.421	GT:AD:DP:GQ:PL	0/1:9,4:13:99:141,0,732
HYBRID_SCAFFOLD_Super-Scaffold_1278|quiver|pilon	770299	.	CGA	C	100.73	PASS	AC=1;AF=0.500;AN=2;BaseQRankSum=-1.909;ClippingRankSum=-0.071;DP=14;FS=5.021;MLEAC=1;MLEAF=0.500;MQ=54.44;MQRankSum=-2.899;QD=7.20;ReadPosRankSum=0.849;SOR=1.506	GT:AD:DP:GQ:PL	0/1:10,4:14:99:138,0,775
HYBRID_SCAFFOLD_Super-Scaffold_1278|quiver|pilon	842361	.	ATAGG	A	459.73	PASS	AC=2;AF=1.00;AN=2;DP=19;FS=0.000;MLEAC=2;MLEAF=1.00;MQ=60.00;QD=24.20;SOR=0.859	GT:AD:DP:GQ:PL	1/1:0,11:11:34:497,34,0
HYBRID_SCAFFOLD_Super-Scaffold_1278|quiver|pilon	871445	.	A	AG	59.94	PASS	AC=1;AF=0.500;AN=2;BaseQRankSum=-0.731;ClippingRankSum=0.731;DP=10;FS=3.979;MLEAC=1;MLEAF=0.500;MQ=60.00;MQRankSum=0.731;QD=5.99;ReadPosRankSum=-0.731;SOR=1.447	GT:AD:DP:GQ:PL	0/1:1,4:5:13:97,0,13
HYBRID_SCAFFOLD_Super-Scaffold_1278|quiver|pilon	913949	.	CGT	C	224.73	PASS	AC=1;AF=0.500;AN=2;BaseQRankSum=1.503;ClippingRankSum=-1.989;DP=81;FS=12.273;MLEAC=1;MLEAF=0.500;MQ=59.81;MQRankSum=-0.046;QD=2.77;ReadPosRankSum=1.260;SOR=3.142	GT:AD:DP:GQ:PL	0/1:31,16:47:99:262,0,739
HYBRID_SCAFFOLD_Super-Scaffold_1278|quiver|pilon	914416	.	G	GT	132.80	PASS	AC=2;AF=1.00;AN=2;DP=14;FS=0.000;MLEAC=2;MLEAF=1.00;MQ=60.00;QD=9.49;SOR=1.329	GT:AD:DP:GQ:PL	1/1:0,6:6:18:170,18,0
HYBRID_SCAFFOLD_Super-Scaffold_1278|quiver|pilon	941131	.	GAC	G	40.73	LowQual	AC=1;AF=0.500;AN=2;BaseQRankSum=-0.361;ClippingRankSum=-0.729;DP=12;FS=0.000;MLEAC=1;MLEAF=0.500;MQ=60.00;MQRankSum=0.729;QD=3.39;ReadPosRankSum=0.361;SOR=1.179	GT:AD:DP:GQ:PL	0/1:5,4:9:78:78,0,130
HYBRID_SCAFFOLD_Super-Scaffold_1278|quiver|pilon	1017632	.	TAC	T	127.73	PASS	AC=1;AF=0.500;AN=2;BaseQRankSum=1.071;ClippingRankSum=-1.046;DP=83;FS=9.842;MLEAC=1;MLEAF=0.500;MQ=58.99;MQRankSum=-0.088;QD=1.54;ReadPosRankSum=1.348;SOR=2.303	GT:AD:DP:GQ:PL	0/1:39,15:54:99:165,0,874
HYBRID_SCAFFOLD_Super-Scaffold_1278|quiver|pilon	1263210	.	T	TCTTC	210.87	PASS	AC=1;AF=0.500;AN=2;BaseQRankSum=-1.044;ClippingRankSum=1.393;DP=15;FS=3.979;MLEAC=1;MLEAF=0.500;MQ=48.99;MQRankSum=-0.696;QD=14.06;ReadPosRankSum=-1.741;SOR=1.198	GT:AD:DP:GQ:PL	0/1:1,9:10:15:248,0,15
HYBRID_SCAFFOLD_Super-Scaffold_1278|quiver|pilon	1396384	.	C	A	124.77	PASS	AC=1;AF=0.500;AN=2;BaseQRankSum=-1.568;ClippingRankSum=0.000;DP=10;FS=3.310;MLEAC=1;MLEAF=0.500;MQ=35.65;MQRankSum=0.365;QD=12.48;ReadPosRankSum=-1.568;SOR=0.105	GT:AD:DP:GQ:PL	0/1:4,6:10:99:153,0,114
HYBRID_SCAFFOLD_Super-Scaffold_1278|quiver|pilon	1396396	.	T	G	165.77	PASS	AC=1;AF=0.500;AN=2;BaseQRankSum=-1.256;ClippingRankSum=1.545;DP=13;FS=2.480;MLEAC=1;MLEAF=0.500;MQ=36.20;MQRankSum=0.212;QD=12.75;ReadPosRankSum=-0.271;SOR=0.148	GT:AD:DP:GQ:PL	0/1:5,8:13:99:194,0,117
HYBRID_SCAFFOLD_Super-Scaffold_1278|quiver|pilon	1523557	.	GCA	G	59.73	PASS	AC=1;AF=0.500;AN=2;BaseQRankSum=-0.482;ClippingRankSum=0.219;DP=35;FS=2.017;MLEAC=1;MLEAF=0.500;MQ=58.61;MQRankSum=-1.359;QD=1.71;ReadPosRankSum=-1.545;SOR=1.265	GT:AD:DP:GQ:PL	0/1:13,6:19:97:97,0,226
HYBRID_SCAFFOLD_Super-Scaffold_1278|quiver|pilon	1586678	.	A	AAACC	305.75	PASS	AC=2;AF=1.00;AN=2;DP=21;FS=0.000;MLEAC=2;MLEAF=1.00;MQ=61.53;QD=14.56;SOR=0.941	GT:AD:DP:GQ:PL	1/1:0,7:7:23:343,23,0
HYBRID_SCAFFOLD_Super-Scaffold_1278|quiver|pilon	1687879	.	CGT	C	37.73	LowQual	AC=1;AF=0.500;AN=2;BaseQRankSum=-1.395;ClippingRankSum=0.424;DP=24;FS=2.331;MLEAC=1;MLEAF=0.500;MQ=60.00;MQRankSum=0.061;QD=1.57;ReadPosRankSum=-1.758;SOR=1.609	GT:AD:DP:GQ:PL	0/1:12,4:16:75:75,0,335
HYBRID_SCAFFOLD_Super-Scaffold_1278|quiver|pilon	1765922	.	T	TA	77	LowCoverage	AC=2;AF=1.00;AN=2;DP=4;FS=0.000;MLEAC=2;MLEAF=1.00;MQ=60.00;QD=19.25;SOR=1.609	GT:AD:DP:GQ:PL	1/1:0,4:4:12:114,12,0
HYBRID_SCAFFOLD_Super-Scaffold_1278|quiver|pilon	1821790	.	T	TG	49.25	LowCoverage;LowQual	AC=2;AF=1.00;AN=2;DP=3;FS=0.000;MLEAC=2;MLEAF=1.00;MQ=60.00;QD=16.42;SOR=2.833	GT:AD:DP:GQ:PL	1/1:0,3:3:9:86,9,0
HYBRID_SCAFFOLD_Super-Scaffold_1278|quiver|pilon	1851755	.	G	A	103.77	PASS	AC=1;AF=0.500;AN=2;BaseQRankSum=-2.336;ClippingRankSum=0.027;DP=31;FS=2.129;MLEAC=1;MLEAF=0.500;MQ=57.68;MQRankSum=-3.518;QD=3.35;ReadPosRankSum=-1.907;SOR=0.250	GT:AD:DP:GQ:PL	0/1:26,5:31:99:132,0,2034
HYBRID_SCAFFOLD_Super-Scaffold_1278|quiver|pilon	1851771	.	G	A	82.77	PASS	AC=1;AF=0.500;AN=2;BaseQRankSum=-2.548;ClippingRankSum=-0.302;DP=38;FS=2.108;MLEAC=1;MLEAF=0.500;MQ=58.11;MQRankSum=-3.584;QD=2.18;ReadPosRankSum=1.900;SOR=0.250	GT:AD:DP:GQ:PL	0/1:33,5:38:99:111,0,2262
HYBRID_SCAFFOLD_Super-Scaffold_1278|quiver|pilon	1881126	.	C	A	141.77	PASS	AC=1;AF=0.500;AN=2;BaseQRankSum=0.387;ClippingRankSum=0.387;DP=11;FS=0.000;MLEAC=1;MLEAF=0.500;MQ=29.02;MQRankSum=2.637;QD=12.89;ReadPosRankSum=2.359;SOR=0.551	GT:AD:DP:GQ:PL	0/1:6,5:11:99:170,0,120
HYBRID_SCAFFOLD_Super-Scaffold_1278|quiver|pilon	1881666	.	G	A	34.77	LowCoverage;LowQual	AC=1;AF=0.500;AN=2;BaseQRankSum=1.026;ClippingRankSum=1.026;DP=4;FS=4.771;MLEAC=1;MLEAF=0.500;MQ=37.29;MQRankSum=-1.026;QD=8.69;ReadPosRankSum=1.026;SOR=2.209	GT:AD:DP:GQ:PL	0/1:2,2:4:63:63,0,73
HYBRID_SCAFFOLD_Super-Scaffold_1278|quiver|pilon	1887774	.	T	C	345.77	PASS	AC=1;AF=0.500;AN=2;BaseQRankSum=0.022;ClippingRankSum=-0.819;DP=32;FS=3.890;MLEAC=1;MLEAF=0.500;MQ=58.95;MQRankSum=-1.129;QD=10.81;ReadPosRankSum=-1.395;SOR=1.718	GT:AD:DP:GQ:PL	0/1:17,12:29:99:374,0,549
HYBRID_SCAFFOLD_Super-Scaffold_1278|quiver|pilon	1887816	.	C	T	564.77	PASS	AC=1;AF=0.500;AN=2;BaseQRankSum=-1.141;ClippingRankSum=0.254;DP=38;FS=1.258;MLEAC=1;MLEAF=0.500;MQ=60.00;MQRankSum=2.091;QD=14.86;ReadPosRankSum=1.268;SOR=0.495	GT:AD:DP:GQ:PL	0/1:17,19:36:99:593,0,547
HYBRID_SCAFFOLD_Super-Scaffold_1278|quiver|pilon	1887857	.	T	C	490.77	PASS	AC=1;AF=0.500;AN=2;BaseQRankSum=-0.579;ClippingRankSum=-0.548;DP=38;FS=2.944;MLEAC=1;MLEAF=0.500;MQ=59.95;MQRankSum=-1.018;QD=12.91;ReadPosRankSum=1.613;SOR=0.820	GT:AD:DP:GQ:PL	0/1:23,14:37:99:519,0,924
HYBRID_SCAFFOLD_Super-Scaffold_1278|quiver|pilon	1887860	.	T	C	571.77	PASS	AC=1;AF=0.500;AN=2;BaseQRankSum=0.045;ClippingRankSum=0.772;DP=39;FS=2.796;MLEAC=1;MLEAF=0.500;MQ=59.95;MQRankSum=-0.681;QD=14.66;ReadPosRankSum=1.589;SOR=0.870	GT:AD:DP:GQ:PL	0/1:24,14:38:99:600,0,960
HYBRID_SCAFFOLD_Super-Scaffold_1278|quiver|pilon	1887872	.	C	T	649.77	PASS	AC=1;AF=0.500;AN=2;BaseQRankSum=0.752;ClippingRankSum=-0.131;DP=44;FS=0.000;MLEAC=1;MLEAF=0.500;MQ=59.69;MQRankSum=0.537;QD=14.77;ReadPosRankSum=-0.060;SOR=0.693	GT:AD:DP:GQ:PL	0/1:26,18:44:99:678,0,1038
HYBRID_SCAFFOLD_Super-Scaffold_1278|quiver|pilon	1887897	.	T	C	568.77	PASS	AC=1;AF=0.500;AN=2;BaseQRankSum=1.573;ClippingRankSum=0.188;DP=39;FS=1.264;MLEAC=1;MLEAF=0.500;MQ=59.65;MQRankSum=0.101;QD=14.58;ReadPosRankSum=-1.718;SOR=0.693	GT:AD:DP:GQ:PL	0/1:24,15:39:99:597,0,1002
HYBRID_SCAFFOLD_Super-Scaffold_1278|quiver|pilon	1887906	.	C	CT	475.73	PASS	AC=1;AF=0.500;AN=2;BaseQRankSum=0.590;ClippingRankSum=-0.318;DP=38;FS=2.796;MLEAC=1;MLEAF=0.500;MQ=59.64;MQRankSum=-0.136;QD=12.52;ReadPosRankSum=-1.195;SOR=0.870	GT:AD:DP:GQ:PL	0/1:24,14:38:99:513,0,1008
HYBRID_SCAFFOLD_Super-Scaffold_1278|quiver|pilon	1887915	.	C	T	235.77	PASS	AC=1;AF=0.500;AN=2;BaseQRankSum=1.327;ClippingRankSum=-1.197;DP=33;FS=0.000;MLEAC=1;MLEAF=0.500;MQ=59.59;MQRankSum=-0.675;QD=7.14;ReadPosRankSum=1.284;SOR=0.551	GT:AD:DP:GQ:PL	0/1:24,8:32:99:264,0,984
HYBRID_SCAFFOLD_Super-Scaffold_1278|quiver|pilon	1887917	.	A	G	487.77	PASS	AC=1;AF=0.500;AN=2;BaseQRankSum=1.110;ClippingRankSum=0.500;DP=33;FS=0.000;MLEAC=1;MLEAF=0.500;MQ=59.59;MQRankSum=-0.283;QD=14.78;ReadPosRankSum=1.197;SOR=0.551	GT:AD:DP:GQ:PL	0/1:24,8:32:99:516,0,1044
HYBRID_SCAFFOLD_Super-Scaffold_1278|quiver|pilon	1887932	.	T	C	454.77	PASS	AC=1;AF=0.500;AN=2;BaseQRankSum=0.893;ClippingRankSum=0.799;DP=39;FS=3.029;MLEAC=1;MLEAF=0.500;MQ=59.65;MQRankSum=-0.893;QD=11.66;ReadPosRankSum=-0.329;SOR=1.289	GT:AD:DP:GQ:PL	0/1:23,14:37:99:483,0,901
HYBRID_SCAFFOLD_Super-Scaffold_1278|quiver|pilon	1887959	.	C	A	447.77	PASS	AC=1;AF=0.500;AN=2;BaseQRankSum=-0.665;ClippingRankSum=0.232;DP=39;FS=0.000;MLEAC=1;MLEAF=0.500;MQ=59.30;MQRankSum=-0.510;QD=11.48;ReadPosRankSum=0.263;SOR=0.551	GT:AD:DP:GQ:PL	0/1:22,15:37:99:476,0,759
HYBRID_SCAFFOLD_Super-Scaffold_1278|quiver|pilon	1887987	.	T	A	382.77	PASS	AC=1;AF=0.500;AN=2;BaseQRankSum=0.178;ClippingRankSum=-0.730;DP=38;FS=1.297;MLEAC=1;MLEAF=0.500;MQ=59.59;MQRankSum=0.341;QD=10.07;ReadPosRankSum=-3.391;SOR=0.976	GT:AD:DP:GQ:PL	0/1:22,14:36:99:411,0,1008
HYBRID_SCAFFOLD_Super-Scaffold_1278|quiver|pilon	1887998	.	C	A	369.77	PASS	AC=1;AF=0.500;AN=2;BaseQRankSum=1.375;ClippingRankSum=-0.299;DP=31;FS=3.163;MLEAC=1;MLEAF=0.500;MQ=60.00;MQRankSum=0.179;QD=11.93;ReadPosRankSum=-0.657;SOR=1.561	GT:AD:DP:GQ:PL	0/1:28,1:29:99:398,0,1174
HYBRID_SCAFFOLD_Super-Scaffold_1278|quiver|pilon	1899441	.	C	CA	128.50	PASS	AC=1;AF=0.500;AN=2;BaseQRankSum=0.747;ClippingRankSum=0.747;DP=12;FS=4.260;MLEAC=1;MLEAF=0.500;MQ=58.59;MQRankSum=0.747;QD=10.71;ReadPosRankSum=0.747;SOR=1.447	GT:AD:DP:GQ:PL	0/1:1,7:8:3:164,0,3
HYBRID_SCAFFOLD_Super-Scaffold_1278|quiver|pilon	1945126	.	A	AC	77	PASS	AC=2;AF=1.00;AN=2;DP=7;FS=0.000;MLEAC=2;MLEAF=1.00;MQ=63.02;QD=11.00;SOR=1.609	GT:AD:DP:GQ:PL	1/1:0,4:4:12:114,12,0
HYBRID_SCAFFOLD_Super-Scaffold_1278|quiver|pilon	1990843	.	C	T	373.77	PASS	AC=1;AF=0.500;AN=2;BaseQRankSum=0.599;ClippingRankSum=0.408;DP=30;FS=0.000;MLEAC=1;MLEAF=0.500;MQ=38.63;MQRankSum=1.750;QD=12.46;ReadPosRankSum=2.901;SOR=1.015	GT:AD:DP:GQ:PL	0/1:10,18:28:99:402,0,133
HYBRID_SCAFFOLD_Super-Scaffold_1278|quiver|pilon	2060274	.	TTC	T	42.73	LowQual	AC=1;AF=0.500;AN=2;BaseQRankSum=-0.573;ClippingRankSum=-0.248;DP=11;FS=0.000;MLEAC=1;MLEAF=0.500;MQ=60.00;MQRankSum=0.573;QD=3.88;ReadPosRankSum=0.684;SOR=1.179	GT:AD:DP:GQ:PL	0/1:6,3:9:80:80,0,182
HYBRID_SCAFFOLD_Super-Scaffold_1278|quiver|pilon	2116317	.	GAT	G	47.73	LowQual	AC=1;AF=0.500;AN=2;BaseQRankSum=1.221;ClippingRankSum=-1.221;DP=12;FS=0.000;MLEAC=1;MLEAF=0.500;MQ=60.00;MQRankSum=-0.322;QD=3.98;ReadPosRankSum=-1.517;SOR=1.034	GT:AD:DP:GQ:PL	0/1:5,3:8:85:85,0,155
HYBRID_SCAFFOLD_Super-Scaffold_1278|quiver|pilon	2181088	.	C	CT	76.37	PASS	AC=1;AF=0.500;AN=2;BaseQRankSum=0.736;ClippingRankSum=0.736;DP=10;FS=0.000;MLEAC=1;MLEAF=0.500;MQ=60.00;MQRankSum=0.736;QD=7.64;ReadPosRankSum=-0.736;SOR=0.368	GT:AD:DP:GQ:PL	0/1:1,5:6:8:113,0,8
HYBRID_SCAFFOLD_Super-Scaffold_1278|quiver|pilon	2218925	.	TTG	T	135.73	PASS	AC=1;AF=0.500;AN=2;BaseQRankSum=-0.161;ClippingRankSum=-1.130;DP=47;FS=0.000;MLEAC=1;MLEAF=0.500;MQ=59.62;MQRankSum=-1.517;QD=2.89;ReadPosRankSum=0.678;SOR=0.743	GT:AD:DP:GQ:PL	0/1:17,8:25:99:173,0,426
HYBRID_SCAFFOLD_Super-Scaffold_1278|quiver|pilon	2289883	.	T	TG	50.25	PASS	AC=2;AF=1.00;AN=2;DP=5;FS=0.000;MLEAC=2;MLEAF=1.00;MQ=60.00;QD=10.05;SOR=1.179	GT:AD:DP:GQ:PL	1/1:0,3:3:9:87,9,0
HYBRID_SCAFFOLD_Super-Scaffold_1278|quiver|pilon	2315611	.	TCA	T	34.73	LowQual	AC=1;AF=0.500;AN=2;BaseQRankSum=-1.368;ClippingRankSum=-0.421;DP=14;FS=0.000;MLEAC=1;MLEAF=0.500;MQ=44.12;MQRankSum=-0.922;QD=2.48;ReadPosRankSum=0.421;SOR=0.693	GT:AD:DP:GQ:PL	0/1:4,4:8:47:72,0,47
HYBRID_SCAFFOLD_Super-Scaffold_1278|quiver|pilon	2346143	.	C	CG	85	PASS	AC=2;AF=1.00;AN=2;DP=6;FS=0.000;MLEAC=2;MLEAF=1.00;MQ=60.00;QD=14.17;SOR=1.609	GT:AD:DP:GQ:PL	1/1:0,4:4:12:122,12,0
HYBRID_SCAFFOLD_Super-Scaffold_1278|quiver|pilon	2367722	.	G	A	55.77	PASS	AC=1;AF=0.500;AN=2;BaseQRankSum=-1.465;ClippingRankSum=0.331;DP=20;FS=5.727;MLEAC=1;MLEAF=0.500;MQ=42.15;MQRankSum=-2.504;QD=2.79;ReadPosRankSum=-0.236;SOR=2.409	GT:AD:DP:GQ:PL	0/1:16,4:20:84:84,0,590
HYBRID_SCAFFOLD_Super-Scaffold_1278|quiver|pilon	2422661	.	T	G	403.77	PASS	AC=1;AF=0.500;AN=2;BaseQRankSum=-2.203;ClippingRankSum=-0.251;DP=38;FS=1.289;MLEAC=1;MLEAF=0.500;MQ=37.83;MQRankSum=-1.818;QD=10.63;ReadPosRankSum=0.665;SOR=0.824	GT:AD:DP:GQ:PL	0/1:22,16:38:99:432,0,765
HYBRID_SCAFFOLD_Super-Scaffold_1278|quiver|pilon	2422757	.	T	G	187.77	PASS	AC=1;AF=0.500;AN=2;BaseQRankSum=1.778;ClippingRankSum=-0.137;DP=32;FS=21.676;MLEAC=1;MLEAF=0.500;MQ=41.87;MQRankSum=-2.142;QD=5.87;ReadPosRankSum=1.413;SOR=4.164	GT:AD:DP:GQ:PL	0/1:25,7:32:99:216,0,1818
HYBRID_SCAFFOLD_Super-Scaffold_1278|quiver|pilon	2422758	.	C	A	187.77	PASS	AC=1;AF=0.500;AN=2;BaseQRankSum=-0.022;ClippingRankSum=0.683;DP=33;FS=21.408;MLEAC=1;MLEAF=0.500;MQ=42.53;MQRankSum=-2.312;QD=5.69;ReadPosRankSum=2.004;SOR=4.165	GT:AD:DP:GQ:PL	0/1:26,7:33:99:216,0,1818
HYBRID_SCAFFOLD_Super-Scaffold_1278|quiver|pilon	2423874	.	C	A	211.77	PASS	AC=1;AF=0.500;AN=2;BaseQRankSum=1.177;ClippingRankSum=-0.725;DP=18;FS=9.234;MLEAC=1;MLEAF=0.500;MQ=35.76;MQRankSum=-1.087;QD=11.76;ReadPosRankSum=-0.996;SOR=3.258	GT:AD:DP:GQ:PL	0/1:11,7:18:99:240,0,393
HYBRID_SCAFFOLD_Super-Scaffold_1278|quiver|pilon	2423958	.	C	T	166.77	PASS	AC=1;AF=0.500;AN=2;BaseQRankSum=-1.221;ClippingRankSum=0.372;DP=37;FS=0.000;MLEAC=1;MLEAF=0.500;MQ=39.30;MQRankSum=-1.504;QD=4.51;ReadPosRankSum=0.938;SOR=0.611	GT:AD:DP:GQ:PL	0/1:28,9:37:99:195,0,926
HYBRID_SCAFFOLD_Super-Scaffold_1278|quiver|pilon	2423987	.	A	C	233.77	PASS	AC=1;AF=0.500;AN=2;BaseQRankSum=-1.111;ClippingRankSum=-0.083;DP=38;FS=16.013;MLEAC=1;MLEAF=0.500;MQ=38.65;MQRankSum=-1.409;QD=6.15;ReadPosRankSum=-0.182;SOR=3.249	GT:AD:DP:GQ:PL	0/1:28,10:38:99:262,0,986
HYBRID_SCAFFOLD_Super-Scaffold_1278|quiver|pilon	2424033	.	C	G	103.77	PASS	AC=1;AF=0.500;AN=2;BaseQRankSum=0.227;ClippingRankSum=-1.175;DP=35;FS=3.820;MLEAC=1;MLEAF=0.500;MQ=38.96;MQRankSum=-0.680;QD=2.96;ReadPosRankSum=0.227;SOR=1.609	GT:AD:DP:GQ:PL	0/1:28,7:35:99:132,0,966
HYBRID_SCAFFOLD_Super-Scaffold_1278|quiver|pilon	2424092	.	T	A	41.77	LowQual	AC=1;AF=0.500;AN=2;BaseQRankSum=-0.318;ClippingRankSum=-1.376;DP=20;FS=11.326;MLEAC=1;MLEAF=0.500;MQ=38.71;MQRankSum=-0.318;QD=2.09;ReadPosRankSum=0.953;SOR=2.794	GT:AD:DP:GQ:PL	0/1:17,3:20:70:70,0,663
HYBRID_SCAFFOLD_Super-Scaffold_1278|quiver|pilon	2435401	.	C	CT	50.25	LowCoverage	AC=2;AF=1.00;AN=2;DP=4;FS=0.000;MLEAC=2;MLEAF=1.00;MQ=60.00;QD=12.56;SOR=2.833	GT:AD:DP:GQ:PL	1/1:0,3:3:9:87,9,0
HYBRID_SCAFFOLD_Super-Scaffold_1278|quiver|pilon	2440521	.	T	TA	61.73	PASS	AC=1;AF=0.500;AN=2;BaseQRankSum=-1.877;ClippingRankSum=-0.444;DP=30;FS=8.921;MLEAC=1;MLEAF=0.500;MQ=56.69;MQRankSum=-1.809;QD=2.06;ReadPosRankSum=1.604;SOR=1.440	GT:AD:DP:GQ:PL	0/1:23,4:27:99:99,0,1589
HYBRID_SCAFFOLD_Super-Scaffold_1278|quiver|pilon	2440523	.	C	A	70.77	PASS	AC=1;AF=0.500;AN=2;BaseQRankSum=-1.740;ClippingRankSum=-0.102;DP=29;FS=8.921;MLEAC=1;MLEAF=0.500;MQ=57.18;MQRankSum=-1.945;QD=2.44;ReadPosRankSum=1.126;SOR=1.440	GT:AD:DP:GQ:PL	0/1:23,4:27:99:99,0,1589
HYBRID_SCAFFOLD_Super-Scaffold_1278|quiver|pilon	2449299	.	C	CAAT	132	PASS	AC=2;AF=1.00;AN=2;DP=8;FS=0.000;MLEAC=2;MLEAF=1.00;MQ=60.00;QD=16.50;SOR=0.693	GT:AD:DP:GQ:PL	1/1:0,4:4:12:169,12,0
HYBRID_SCAFFOLD_Super-Scaffold_1278|quiver|pilon	2592926	.	G	GA	144.77	PASS	AC=2;AF=1.00;AN=2;DP=7;FS=0.000;MLEAC=2;MLEAF=1.00;MQ=40.60;QD=20.68;SOR=4.174	GT:AD:DP:GQ:PL	1/1:0,7:7:21:182,21,0
HYBRID_SCAFFOLD_Super-Scaffold_1278|quiver|pilon	2607372	.	A	AC	36.82	LowQual	AC=1;AF=0.500;AN=2;BaseQRankSum=0.727;ClippingRankSum=0.727;DP=7;FS=6.021;MLEAC=1;MLEAF=0.500;MQ=60.00;MQRankSum=0.727;QD=5.26;ReadPosRankSum=-0.727;SOR=2.788	GT:AD:DP:GQ:PL	0/1:1,3:4:17:74,0,17
HYBRID_SCAFFOLD_Super-Scaffold_1278|quiver|pilon	2727395	.	T	TG	49.25	LowCoverage;LowQual	AC=2;AF=1.00;AN=2;DP=4;FS=0.000;MLEAC=2;MLEAF=1.00;MQ=60.00;QD=12.31;SOR=2.833	GT:AD:DP:GQ:PL	1/1:0,3:3:9:86,9,0
HYBRID_SCAFFOLD_Super-Scaffold_1278|quiver|pilon	2749227	.	T	TGATA	312.75	PASS	AC=2;AF=1.00;AN=2;DP=21;FS=0.000;MLEAC=2;MLEAF=1.00;MQ=60.00;QD=14.89;SOR=0.941	GT:AD:DP:GQ:PL	1/1:0,7:7:23:350,23,0
HYBRID_SCAFFOLD_Super-Scaffold_1278|quiver|pilon	2804784	.	T	TCA	85.73	PASS	AC=1;AF=0.500;AN=2;BaseQRankSum=-0.250;ClippingRankSum=1.550;DP=19;FS=2.199;MLEAC=1;MLEAF=0.500;MQ=54.80;MQRankSum=-3.050;QD=4.51;ReadPosRankSum=-0.450;SOR=1.426	GT:AD:DP:GQ:PL	0/1:15,4:19:99:123,0,935
HYBRID_SCAFFOLD_Super-Scaffold_1278|quiver|pilon	2804785	.	AGT	A	85.73	PASS	AC=1;AF=0.500;AN=2;BaseQRankSum=-0.250;ClippingRankSum=-1.550;DP=19;FS=2.199;MLEAC=1;MLEAF=0.500;MQ=54.80;MQRankSum=-3.050;QD=4.51;ReadPosRankSum=-0.850;SOR=1.426	GT:AD:DP:GQ:PL	0/1:15,4:19:99:123,0,935
HYBRID_SCAFFOLD_Super-Scaffold_1278|quiver|pilon	2822395	.	C	CT	57.25	LowCoverage	AC=2;AF=1.00;AN=2;DP=3;FS=0.000;MLEAC=2;MLEAF=1.00;MQ=60.00;QD=19.08;SOR=1.179	GT:AD:DP:GQ:PL	1/1:0,3:3:9:94,9,0
HYBRID_SCAFFOLD_Super-Scaffold_1279|quiver|pilon	4630	.	A	G	67.77	PASS	AC=1;AF=0.500;AN=2;BaseQRankSum=1.981;ClippingRankSum=0.396;DP=18;FS=10.843;MLEAC=1;MLEAF=0.500;MQ=42.78;MQRankSum=-1.189;QD=3.76;ReadPosRankSum=0.849;SOR=3.236	GT:AD:DP:GQ:PL	0/1:13,4:17:96:96,0,357
HYBRID_SCAFFOLD_Super-Scaffold_1279|quiver|pilon	14041	.	A	G	33.77	LowQD;LowQual	AC=1;AF=0.500;AN=2;BaseQRankSum=0.965;ClippingRankSum=-0.414;DP=33;FS=2.594;MLEAC=1;MLEAF=0.500;MQ=39.13;MQRankSum=-2.124;QD=1.02;ReadPosRankSum=-1.020;SOR=1.646	GT:AD:DP:GQ:PL	0/1:29,4:33:62:62,0,1092
HYBRID_SCAFFOLD_Super-Scaffold_1279|quiver|pilon	14170	.	G	A	33.77	LowQD;LowQual	AC=1;AF=0.500;AN=2;BaseQRankSum=1.296;ClippingRankSum=0.689;DP=33;FS=2.558;MLEAC=1;MLEAF=0.500;MQ=44.91;MQRankSum=-2.841;QD=1.02;ReadPosRankSum=2.951;SOR=1.897	GT:AD:DP:GQ:PL	0/1:29,4:33:62:62,0,1128
HYBRID_SCAFFOLD_Super-Scaffold_1279|quiver|pilon	14200	.	C	G	45.77	LowQual	AC=1;AF=0.500;AN=2;BaseQRankSum=0.791;ClippingRankSum=0.980;DP=29;FS=5.722;MLEAC=1;MLEAF=0.500;MQ=44.76;MQRankSum=-2.561;QD=1.58;ReadPosRankSum=0.158;SOR=2.833	GT:AD:DP:GQ:PL	0/1:25,4:29:74:74,0,910
HYBRID_SCAFFOLD_Super-Scaffold_1279|quiver|pilon	53380	.	AAGGAGAAGGAGGAGG	A	735.73	PASS	AC=2;AF=1.00;AN=2;DP=37;FS=0.000;MLEAC=2;MLEAF=1.00;MQ=59.14;QD=19.88;SOR=1.061	GT:AD:DP:GQ:PL	1/1:0,17:17:55:773,55,0
HYBRID_SCAFFOLD_Super-Scaffold_1279|quiver|pilon	93288	.	ATG	A	125.73	PASS	AC=1;AF=0.500;AN=2;BaseQRankSum=-0.915;ClippingRankSum=0.774;DP=40;FS=1.564;MLEAC=1;MLEAF=0.500;MQ=60.00;MQRankSum=-0.492;QD=3.14;ReadPosRankSum=0.258;SOR=0.412	GT:AD:DP:GQ:PL	0/1:22,8:30:99:163,0,556
HYBRID_SCAFFOLD_Super-Scaffold_1279|quiver|pilon	121399	.	C	CT	104.87	PASS	AC=2;AF=1.00;AN=2;DP=5;FS=0.000;MLEAC=2;MLEAF=1.00;MQ=62.13;QD=20.97;SOR=1.981	GT:AD:DP:GQ:PL	1/1:0,5:5:15:142,15,0
HYBRID_SCAFFOLD_Super-Scaffold_1279|quiver|pilon	199202	.	A	AC	45.25	LowCoverage;LowQual	AC=2;AF=1.00;AN=2;DP=4;FS=0.000;MLEAC=2;MLEAF=1.00;MQ=60.00;QD=11.31;SOR=2.833	GT:AD:DP:GQ:PL	1/1:0,3:3:9:82,9,0
HYBRID_SCAFFOLD_Super-Scaffold_1279|quiver|pilon	236249	.	G	T	49.77	LowQual	AC=1;AF=0.500;AN=2;BaseQRankSum=-2.991;ClippingRankSum=-0.826;DP=33;FS=0.000;MLEAC=1;MLEAF=0.500;MQ=51.84;MQRankSum=-3.219;QD=1.51;ReadPosRankSum=0.427;SOR=0.693	GT:AD:DP:GQ:PL	0/1:28,4:32:78:78,0,2538
HYBRID_SCAFFOLD_Super-Scaffold_1279|quiver|pilon	236274	.	A	C	70.77	PASS	AC=1;AF=0.500;AN=2;BaseQRankSum=-1.514;ClippingRankSum=0.366;DP=25;FS=0.000;MLEAC=1;MLEAF=0.500;MQ=53.22;MQRankSum=-2.350;QD=2.83;ReadPosRankSum=1.723;SOR=0.540	GT:AD:DP:GQ:PL	0/1:22,2:24:99:99,0,2074
HYBRID_SCAFFOLD_Super-Scaffold_1279|quiver|pilon	267469	.	C	A	139.77	PASS	AC=1;AF=0.500;AN=2;BaseQRankSum=-0.972;ClippingRankSum=-0.324;DP=19;FS=0.000;MLEAC=1;MLEAF=0.500;MQ=53.89;MQRankSum=-1.065;QD=7.36;ReadPosRankSum=-1.435;SOR=1.179	GT:AD:DP:GQ:PL	0/1:14,5:19:99:168,0,930
HYBRID_SCAFFOLD_Super-Scaffold_1279|quiver|pilon	267474	.	G	C	142.77	PASS	AC=1;AF=0.500;AN=2;BaseQRankSum=0.197;ClippingRankSum=-1.380;DP=18;FS=0.000;MLEAC=1;MLEAF=0.500;MQ=54.56;MQRankSum=-1.084;QD=7.93;ReadPosRankSum=3.154;SOR=0.941	GT:AD:DP:GQ:PL	0/1:13,5:18:99:171,0,896
HYBRID_SCAFFOLD_Super-Scaffold_1279|quiver|pilon	269818	.	C	A	234.88	PASS	AC=1;AF=0.500;AN=2;BaseQRankSum=-0.747;ClippingRankSum=-0.747;DP=8;FS=0.000;MLEAC=1;MLEAF=0.500;MQ=37.53;MQRankSum=0.747;QD=29.36;ReadPosRankSum=0.747;SOR=2.833	GT:AD:DP:GQ:PL	0/1:1,7:8:16:263,0,16
HYBRID_SCAFFOLD_Super-Scaffold_1279|quiver|pilon	270787	.	A	C	43.77	LowQual	AC=1;AF=0.500;AN=2;BaseQRankSum=-1.992;ClippingRankSum=-0.917;DP=29;FS=4.821;MLEAC=1;MLEAF=0.500;MQ=32.49;MQRankSum=-3.194;QD=1.51;ReadPosRankSum=1.486;SOR=1.535	GT:AD:DP:GQ:PL	0/1:25,4:29:72:72,0,1028
HYBRID_SCAFFOLD_Super-Scaffold_1279|quiver|pilon	270788	.	T	A	43.77	LowQual	AC=1;AF=0.500;AN=2;BaseQRankSum=-0.917;ClippingRankSum=0.032;DP=29;FS=4.821;MLEAC=1;MLEAF=0.500;MQ=32.49;MQRankSum=-3.194;QD=1.51;ReadPosRankSum=1.423;SOR=1.535	GT:AD:DP:GQ:PL	0/1:25,4:29:72:72,0,1028
HYBRID_SCAFFOLD_Super-Scaffold_1279|quiver|pilon	271301	.	ATGATAG	A	85.73	LowCoverage	AC=1;AF=0.500;AN=2;BaseQRankSum=0.727;ClippingRankSum=0.727;DP=4;FS=0.000;MLEAC=1;MLEAF=0.500;MQ=37.75;MQRankSum=0.727;QD=21.43;ReadPosRankSum=0.727;SOR=1.609	GT:AD:DP:GQ:PL	0/1:1,3:4:68:123,0,68
HYBRID_SCAFFOLD_Super-Scaffold_1279|quiver|pilon	271378	.	T	A	79.77	PASS	AC=1;AF=0.500;AN=2;BaseQRankSum=0.406;ClippingRankSum=0.988;DP=6;FS=0.000;MLEAC=1;MLEAF=0.500;MQ=36.61;MQRankSum=0.988;QD=13.29;ReadPosRankSum=-0.988;SOR=0.132	GT:AD:DP:GQ:PL	0/1:3,3:6:88:108,0,88
HYBRID_SCAFFOLD_Super-Scaffold_1279|quiver|pilon	271476	.	T	A	136.77	PASS	AC=1;AF=0.500;AN=2;BaseQRankSum=0.175;ClippingRankSum=1.047;DP=20;FS=8.951;MLEAC=1;MLEAF=0.500;MQ=36.36;MQRankSum=2.095;QD=6.84;ReadPosRankSum=1.833;SOR=1.879	GT:AD:DP:GQ:PL	0/1:15,5:20:99:165,0,920
HYBRID_SCAFFOLD_Super-Scaffold_1279|quiver|pilon	271479	.	C	A	136.77	PASS	AC=1;AF=0.500;AN=2;BaseQRankSum=0.231;ClippingRankSum=0.509;DP=19;FS=8.512;MLEAC=1;MLEAF=0.500;MQ=35.65;MQRankSum=2.361;QD=7.20;ReadPosRankSum=-0.602;SOR=1.889	GT:AD:DP:GQ:PL	0/1:14,5:19:99:165,0,920
HYBRID_SCAFFOLD_Super-Scaffold_1279|quiver|pilon	486557	.	G	GA	105.87	PASS	AC=2;AF=1.00;AN=2;DP=7;FS=0.000;MLEAC=2;MLEAF=1.00;MQ=60.00;QD=15.12;SOR=1.022	GT:AD:DP:GQ:PL	1/1:0,5:5:15:143,15,0
HYBRID_SCAFFOLD_Super-Scaffold_1279|quiver|pilon	500909	.	C	T	68.77	PASS	AC=1;AF=0.500;AN=2;BaseQRankSum=1.203;ClippingRankSum=0.248;DP=9;FS=7.782;MLEAC=1;MLEAF=0.500;MQ=32.91;MQRankSum=0.573;QD=7.64;ReadPosRankSum=1.422;SOR=2.795	GT:AD:DP:GQ:PL	0/1:6,3:9:97:97,0,176
HYBRID_SCAFFOLD_Super-Scaffold_1279|quiver|pilon	586207	.	G	GC	131.77	PASS	AC=2;AF=1.00;AN=2;DP=11;FS=0.000;MLEAC=2;MLEAF=1.00;MQ=60.00;QD=11.98;SOR=2.584	GT:AD:DP:GQ:PL	1/1:0,7:7:20:169,20,0
HYBRID_SCAFFOLD_Super-Scaffold_1279|quiver|pilon	656970	.	C	CTCTT	127.06	PASS	AC=2;AF=1.00;AN=2;DP=12;FS=0.000;MLEAC=2;MLEAF=1.00;MQ=59.02;QD=10.59;SOR=0.693	GT:AD:DP:GQ:PL	1/1:0,4:4:11:164,11,0
HYBRID_SCAFFOLD_Super-Scaffold_1279|quiver|pilon	730606	.	G	GC	47.25	LowQual	AC=2;AF=1.00;AN=2;DP=7;FS=0.000;MLEAC=2;MLEAF=1.00;MQ=60.00;QD=6.75;SOR=2.833	GT:AD:DP:GQ:PL	1/1:0,3:3:9:84,9,0
HYBRID_SCAFFOLD_Super-Scaffold_1279|quiver|pilon	752650	.	CA	C	45.73	LowQual	AC=1;AF=0.500;AN=2;BaseQRankSum=-2.038;ClippingRankSum=1.223;DP=26;FS=0.000;MLEAC=1;MLEAF=0.500;MQ=56.37;MQRankSum=-3.150;QD=1.76;ReadPosRankSum=0.927;SOR=0.465	GT:AD:DP:GQ:PL	0/1:21,4:25:83:83,0,769
HYBRID_SCAFFOLD_Super-Scaffold_1279|quiver|pilon	792640	.	GGT	G	34.73	LowQD;LowQual	AC=1;AF=0.500;AN=2;BaseQRankSum=0.372;ClippingRankSum=0.537;DP=32;FS=1.971;MLEAC=1;MLEAF=0.500;MQ=59.37;MQRankSum=0.619;QD=1.09;ReadPosRankSum=0.139;SOR=0.883	GT:AD:DP:GQ:PL	0/1:16,5:21:72:72,0,412
HYBRID_SCAFFOLD_Super-Scaffold_1279|quiver|pilon	1658811	.	T	TG	117.87	PASS	AC=2;AF=1.00;AN=2;DP=5;FS=0.000;MLEAC=2;MLEAF=1.00;MQ=57.06;QD=23.57;SOR=1.022	GT:AD:DP:GQ:PL	1/1:0,5:5:15:155,15,0
HYBRID_SCAFFOLD_Super-Scaffold_1279|quiver|pilon	1688693	.	GAGAA	G	278.77	PASS	AC=2;AF=1.00;AN=2;DP=13;FS=0.000;MLEAC=2;MLEAF=1.00;MQ=60.00;QD=21.44;SOR=4.174	GT:AD:DP:GQ:PL	1/1:0,7:7:21:316,21,0
HYBRID_SCAFFOLD_Super-Scaffold_1279|quiver|pilon	1715278	.	G	A	132.77	PASS	AC=1;AF=0.500;AN=2;BaseQRankSum=1.825;ClippingRankSum=0.975;DP=31;FS=15.600;MLEAC=1;MLEAF=0.500;MQ=52.84;MQRankSum=-2.825;QD=4.28;ReadPosRankSum=0.175;SOR=3.909	GT:AD:DP:GQ:PL	0/1:25,6:31:99:161,0,842
HYBRID_SCAFFOLD_Super-Scaffold_1279|quiver|pilon	1715311	.	T	A	249.77	PASS	AC=1;AF=0.500;AN=2;BaseQRankSum=1.355;ClippingRankSum=1.002;DP=35;FS=3.730;MLEAC=1;MLEAF=0.500;MQ=51.62;MQRankSum=-3.280;QD=7.14;ReadPosRankSum=2.023;SOR=1.011	GT:AD:DP:GQ:PL	0/1:27,8:35:99:278,0,1053
HYBRID_SCAFFOLD_Super-Scaffold_1279|quiver|pilon	1715325	.	G	T	243.77	PASS	AC=1;AF=0.500;AN=2;BaseQRankSum=-0.584;ClippingRankSum=-1.009;DP=37;FS=0.000;MLEAC=1;MLEAF=0.500;MQ=48.76;MQRankSum=-2.035;QD=6.59;ReadPosRankSum=1.681;SOR=0.495	GT:AD:DP:GQ:PL	0/1:28,9:37:99:272,0,1135
HYBRID_SCAFFOLD_Super-Scaffold_1279|quiver|pilon	1715372	.	C	T	151.77	PASS	AC=1;AF=0.500;AN=2;BaseQRankSum=1.137;ClippingRankSum=-0.284;DP=24;FS=8.846;MLEAC=1;MLEAF=0.500;MQ=42.84;MQRankSum=-1.493;QD=6.32;ReadPosRankSum=-1.066;SOR=3.056	GT:AD:DP:GQ:PL	0/1:19,5:24:99:180,0,751
HYBRID_SCAFFOLD_Super-Scaffold_1279|quiver|pilon	1715394	.	A	G	83.77	PASS	AC=1;AF=0.500;AN=2;BaseQRankSum=0.211;ClippingRankSum=-1.616;DP=18;FS=3.214;MLEAC=1;MLEAF=0.500;MQ=39.13;MQRankSum=0.351;QD=4.65;ReadPosRankSum=1.054;SOR=2.303	GT:AD:DP:GQ:PL	0/1:16,2:18:99:112,0,702
HYBRID_SCAFFOLD_Super-Scaffold_1279|quiver|pilon	1717096	.	C	T	121.77	PASS	AC=1;AF=0.500;AN=2;BaseQRankSum=-0.272;ClippingRankSum=-0.817;DP=25;FS=4.409;MLEAC=1;MLEAF=0.500;MQ=36.00;MQRankSum=-3.298;QD=4.87;ReadPosRankSum=0.938;SOR=1.863	GT:AD:DP:GQ:PL	0/1:18,7:25:99:150,0,630
HYBRID_SCAFFOLD_Super-Scaffold_1279|quiver|pilon	1717193	.	C	A	94.77	PASS	AC=1;AF=0.500;AN=2;BaseQRankSum=2.766;ClippingRankSum=0.665;DP=24;FS=8.422;MLEAC=1;MLEAF=0.500;MQ=38.34;MQRankSum=-2.065;QD=3.95;ReadPosRankSum=1.435;SOR=2.872	GT:AD:DP:GQ:PL	0/1:17,6:23:99:123,0,570
HYBRID_SCAFFOLD_Super-Scaffold_1279|quiver|pilon	1750057	.	AATAG	A	119.73	PASS	AC=1;AF=0.500;AN=2;BaseQRankSum=-0.922;ClippingRankSum=-0.421;DP=18;FS=8.451;MLEAC=1;MLEAF=0.500;MQ=60.00;MQRankSum=0.922;QD=6.65;ReadPosRankSum=0.000;SOR=3.229	GT:AD:DP:GQ:PL	0/1:4,4:8:99:157,0,151
HYBRID_SCAFFOLD_Super-Scaffold_1279|quiver|pilon	1757129	.	A	AT	43.25	LowQual	AC=2;AF=1.00;AN=2;DP=6;FS=0.000;MLEAC=2;MLEAF=1.00;MQ=60.00;QD=7.21;SOR=2.833	GT:AD:DP:GQ:PL	1/1:0,3:3:9:80,9,0
HYBRID_SCAFFOLD_Super-Scaffold_1279|quiver|pilon	1763232	.	CTG	C	91.73	PASS	AC=1;AF=0.500;AN=2;BaseQRankSum=-0.633;ClippingRankSum=0.700;DP=27;FS=1.875;MLEAC=1;MLEAF=0.500;MQ=60.00;MQRankSum=0.433;QD=3.40;ReadPosRankSum=0.428;SOR=1.329	GT:AD:DP:GQ:PL	0/1:18,6:24:99:129,0,490
HYBRID_SCAFFOLD_Super-Scaffold_1279|quiver|pilon	1768271	.	C	CTG	84	PASS	AC=2;AF=1.00;AN=2;DP=12;FS=0.000;MLEAC=2;MLEAF=1.00;MQ=60.00;QD=7.00;SOR=1.609	GT:AD:DP:GQ:PL	1/1:0,4:4:12:121,12,0
HYBRID_SCAFFOLD_Super-Scaffold_1279|quiver|pilon	1816851	.	TTC	T	46.73	LowQD;LowQual	AC=1;AF=0.500;AN=2;BaseQRankSum=-1.126;ClippingRankSum=0.578;DP=36;FS=0.000;MLEAC=1;MLEAF=0.500;MQ=60.30;MQRankSum=-0.213;QD=1.30;ReadPosRankSum=-0.943;SOR=0.846	GT:AD:DP:GQ:PL	0/1:20,6:26:84:84,0,612
HYBRID_SCAFFOLD_Super-Scaffold_1279|quiver|pilon	1846151	.	C	G	118.77	PASS	AC=1;AF=0.500;AN=2;BaseQRankSum=0.000;ClippingRankSum=-0.259;DP=12;FS=0.000;MLEAC=1;MLEAF=0.500;MQ=29.90;MQRankSum=-0.259;QD=9.90;ReadPosRankSum=0.259;SOR=0.693	GT:AD:DP:GQ:PL	0/1:6,6:12:99:147,0,140
HYBRID_SCAFFOLD_Super-Scaffold_1279|quiver|pilon	1862422	.	C	T	157.77	PASS	AC=1;AF=0.500;AN=2;BaseQRankSum=0.756;ClippingRankSum=-0.140;DP=28;FS=2.009;MLEAC=1;MLEAF=0.500;MQ=46.94;MQRankSum=-1.876;QD=5.63;ReadPosRankSum=0.924;SOR=1.445	GT:AD:DP:GQ:PL	0/1:22,6:28:99:186,0,1600
HYBRID_SCAFFOLD_Super-Scaffold_1279|quiver|pilon	1862423	.	C	T	157.77	PASS	AC=1;AF=0.500;AN=2;BaseQRankSum=0.756;ClippingRankSum=-1.596;DP=28;FS=2.009;MLEAC=1;MLEAF=0.500;MQ=46.94;MQRankSum=-1.932;QD=5.63;ReadPosRankSum=0.644;SOR=1.445	GT:AD:DP:GQ:PL	0/1:22,6:28:99:186,0,1600
HYBRID_SCAFFOLD_Super-Scaffold_1279|quiver|pilon	1862527	.	G	C	32.77	LowQD;LowQual	AC=1;AF=0.500;AN=2;BaseQRankSum=-1.740;ClippingRankSum=-0.512;DP=27;FS=9.748;MLEAC=1;MLEAF=0.500;MQ=40.25;MQRankSum=-2.218;QD=1.21;ReadPosRankSum=1.263;SOR=3.252	GT:AD:DP:GQ:PL	0/1:23,4:27:61:61,0,861
HYBRID_SCAFFOLD_Super-Scaffold_1279|quiver|pilon	1884376	.	GGAA	G	37.73	LowQual	AC=1;AF=0.500;AN=2;BaseQRankSum=-1.268;ClippingRankSum=-0.254;DP=20;FS=0.000;MLEAC=1;MLEAF=0.500;MQ=60.00;MQRankSum=-1.606;QD=1.89;ReadPosRankSum=0.254;SOR=1.179	GT:AD:DP:GQ:PL	0/1:10,3:13:75:75,0,333
HYBRID_SCAFFOLD_Super-Scaffold_1279|quiver|pilon	1889263	.	T	TA	93.87	PASS	AC=2;AF=1.00;AN=2;DP=11;FS=0.000;MLEAC=2;MLEAF=1.00;MQ=60.00;QD=8.53;SOR=1.981	GT:AD:DP:GQ:PL	1/1:0,5:5:15:131,15,0
HYBRID_SCAFFOLD_Super-Scaffold_1279|quiver|pilon	1958837	.	CAG	C	114.73	PASS	AC=1;AF=0.500;AN=2;BaseQRankSum=-1.133;ClippingRankSum=0.000;DP=14;FS=0.000;MLEAC=1;MLEAF=0.500;MQ=58.30;MQRankSum=-0.365;QD=8.20;ReadPosRankSum=0.365;SOR=0.527	GT:AD:DP:GQ:PL	0/1:4,6:10:88:152,0,88
HYBRID_SCAFFOLD_Super-Scaffold_1279|quiver|pilon	1974094	.	C	T	199.77	PASS	AC=1;AF=0.500;AN=2;BaseQRankSum=0.127;ClippingRankSum=0.892;DP=35;FS=14.537;MLEAC=1;MLEAF=0.500;MQ=60.00;MQRankSum=-0.637;QD=5.71;ReadPosRankSum=0.943;SOR=2.534	GT:AD:DP:GQ:PL	0/1:22,7:29:99:228,0,1254
HYBRID_SCAFFOLD_Super-Scaffold_1279|quiver|pilon	1974095	.	A	G	199.77	PASS	AC=1;AF=0.500;AN=2;BaseQRankSum=1.554;ClippingRankSum=0.382;DP=35;FS=14.537;MLEAC=1;MLEAF=0.500;MQ=60.00;MQRankSum=0.943;QD=5.71;ReadPosRankSum=1.300;SOR=2.534	GT:AD:DP:GQ:PL	0/1:22,7:29:99:228,0,1254
HYBRID_SCAFFOLD_Super-Scaffold_1279|quiver|pilon	1974136	.	C	T	442.77	PASS	AC=1;AF=0.500;AN=2;BaseQRankSum=-0.655;ClippingRankSum=1.179;DP=35;FS=10.824;MLEAC=1;MLEAF=0.500;MQ=60.00;MQRankSum=0.206;QD=12.65;ReadPosRankSum=-0.056;SOR=1.260	GT:AD:DP:GQ:PL	0/1:21,12:33:99:471,0,1172
HYBRID_SCAFFOLD_Super-Scaffold_1279|quiver|pilon	1974151	.	A	T	447.77	PASS	AC=1;AF=0.500;AN=2;BaseQRankSum=-1.189;ClippingRankSum=-0.614;DP=34;FS=5.523;MLEAC=1;MLEAF=0.500;MQ=60.00;MQRankSum=1.113;QD=13.17;ReadPosRankSum=-0.422;SOR=0.966	GT:AD:DP:GQ:PL	0/1:19,13:32:99:476,0,1111
HYBRID_SCAFFOLD_Super-Scaffold_1279|quiver|pilon	1974232	.	T	C	427.77	PASS	AC=1;AF=0.500;AN=2;BaseQRankSum=0.487;ClippingRankSum=-0.673;DP=28;FS=3.512;MLEAC=1;MLEAF=0.500;MQ=60.00;MQRankSum=0.627;QD=15.28;ReadPosRankSum=0.859;SOR=0.781	GT:AD:DP:GQ:PL	0/1:16,12:28:99:456,0,595
HYBRID_SCAFFOLD_Super-Scaffold_1279|quiver|pilon	1974236	.	T	C	511.77	PASS	AC=1;AF=0.500;AN=2;BaseQRankSum=1.602;ClippingRankSum=0.023;DP=28;FS=3.512;MLEAC=1;MLEAF=0.500;MQ=60.00;MQRankSum=1.045;QD=18.28;ReadPosRankSum=0.580;SOR=0.781	GT:AD:DP:GQ:PL	0/1:16,12:28:99:540,0,630
HYBRID_SCAFFOLD_Super-Scaffold_1279|quiver|pilon	1974244	.	A	T	669.77	PASS	AC=1;AF=0.500;AN=2;BaseQRankSum=0.312;ClippingRankSum=1.808;DP=30;FS=3.333;MLEAC=1;MLEAF=0.500;MQ=60.00;MQRankSum=-0.478;QD=22.33;ReadPosRankSum=0.520;SOR=0.722	GT:AD:DP:GQ:PL	0/1:16,14:30:99:698,0,618
HYBRID_SCAFFOLD_Super-Scaffold_1279|quiver|pilon	1974264	.	G	A	652.77	PASS	AC=1;AF=0.500;AN=2;BaseQRankSum=0.050;ClippingRankSum=-0.944;DP=35;FS=0.000;MLEAC=1;MLEAF=0.500;MQ=60.00;MQRankSum=0.613;QD=18.65;ReadPosRankSum=1.275;SOR=0.871	GT:AD:DP:GQ:PL	0/1:19,16:35:99:681,0,727
HYBRID_SCAFFOLD_Super-Scaffold_1279|quiver|pilon	1974318	.	T	C	797.77	PASS	AC=1;AF=0.500;AN=2;BaseQRankSum=0.000;ClippingRankSum=-0.071;DP=44;FS=2.661;MLEAC=1;MLEAF=0.500;MQ=59.72;MQRankSum=0.284;QD=18.13;ReadPosRankSum=0.047;SOR=1.220	GT:AD:DP:GQ:PL	0/1:19,25:44:99:826,0,630
HYBRID_SCAFFOLD_Super-Scaffold_1279|quiver|pilon	1974346	.	T	C	106.77	SnpCluster	AC=1;AF=0.500;AN=2;BaseQRankSum=1.106;ClippingRankSum=0.195;DP=26;FS=0.000;MLEAC=1;MLEAF=0.500;MQ=59.52;MQRankSum=0.065;QD=4.11;ReadPosRankSum=0.586;SOR=0.914	GT:AD:DP:GQ:PL	0/1:21,5:26:99:135,0,1051
HYBRID_SCAFFOLD_Super-Scaffold_1279|quiver|pilon	1974351	.	A	G	73.77	SnpCluster	AC=1;AF=0.500;AN=2;BaseQRankSum=0.817;ClippingRankSum=-0.746;DP=26;FS=0.000;MLEAC=1;MLEAF=0.500;MQ=59.52;MQRankSum=0.107;QD=2.84;ReadPosRankSum=1.528;SOR=0.693	GT:AD:DP:GQ:PL	0/1:22,4:26:99:102,0,1061
HYBRID_SCAFFOLD_Super-Scaffold_1279|quiver|pilon	1974352	.	G	T	70.77	SnpCluster	AC=1;AF=0.500;AN=2;BaseQRankSum=1.883;ClippingRankSum=-1.386;DP=26;FS=0.000;MLEAC=1;MLEAF=0.500;MQ=59.52;MQRankSum=0.675;QD=2.72;ReadPosRankSum=1.528;SOR=0.693	GT:AD:DP:GQ:PL	0/1:22,4:26:99:99,0,1103
HYBRID_SCAFFOLD_Super-Scaffold_1279|quiver|pilon	1974361	.	C	T	526.77	SnpCluster	AC=1;AF=0.500;AN=2;BaseQRankSum=1.126;ClippingRankSum=-0.239;DP=27;FS=0.000;MLEAC=1;MLEAF=0.500;MQ=59.54;MQRankSum=0.375;QD=19.51;ReadPosRankSum=1.740;SOR=0.616	GT:AD:DP:GQ:PL	0/1:23,4:27:99:555,0,1072
HYBRID_SCAFFOLD_Super-Scaffold_1279|quiver|pilon	1974362	.	A	G	526.77	SnpCluster	AC=1;AF=0.500;AN=2;BaseQRankSum=2.096;ClippingRankSum=0.959;DP=26;FS=0.000;MLEAC=1;MLEAF=0.500;MQ=59.52;MQRankSum=-0.675;QD=20.26;ReadPosRankSum=1.670;SOR=0.693	GT:AD:DP:GQ:PL	0/1:22,4:26:99:555,0,1072
HYBRID_SCAFFOLD_Super-Scaffold_1279|quiver|pilon	1974384	.	C	G	652.77	PASS	AC=1;AF=0.500;AN=2;BaseQRankSum=1.864;ClippingRankSum=-0.676;DP=40;FS=1.260;MLEAC=1;MLEAF=0.500;MQ=59.69;MQRankSum=0.649;QD=16.32;ReadPosRankSum=-0.980;SOR=0.430	GT:AD:DP:GQ:PL	0/1:24,16:40:99:681,0,996
HYBRID_SCAFFOLD_Super-Scaffold_1279|quiver|pilon	1974393	.	C	G	607.77	PASS	AC=1;AF=0.500;AN=2;BaseQRankSum=3.410;ClippingRankSum=-0.483;DP=40;FS=1.260;MLEAC=1;MLEAF=0.500;MQ=59.69;MQRankSum=-0.041;QD=15.19;ReadPosRankSum=2.885;SOR=0.430	GT:AD:DP:GQ:PL	0/1:24,16:40:99:636,0,968
HYBRID_SCAFFOLD_Super-Scaffold_1279|quiver|pilon	1974399	.	T	A	601.77	PASS	AC=1;AF=0.500;AN=2;BaseQRankSum=3.278;ClippingRankSum=-1.036;DP=44;FS=0.000;MLEAC=1;MLEAF=0.500;MQ=59.72;MQRankSum=-0.386;QD=13.68;ReadPosRankSum=2.965;SOR=0.745	GT:AD:DP:GQ:PL	0/1:27,17:44:99:630,0,1025
HYBRID_SCAFFOLD_Super-Scaffold_1279|quiver|pilon	1974472	.	A	G	520.77	PASS	AC=1;AF=0.500;AN=2;BaseQRankSum=-0.013;ClippingRankSum=-0.693;DP=41;FS=4.886;MLEAC=1;MLEAF=0.500;MQ=60.00;MQRankSum=1.242;QD=12.70;ReadPosRankSum=1.948;SOR=1.545	GT:AD:DP:GQ:PL	0/1:22,19:41:99:549,0,705
HYBRID_SCAFFOLD_Super-Scaffold_1279|quiver|pilon	1974494	.	G	T	407.77	PASS	AC=1;AF=0.500;AN=2;BaseQRankSum=0.218;ClippingRankSum=0.456;DP=31;FS=11.676;MLEAC=1;MLEAF=0.500;MQ=60.00;MQRankSum=-0.417;QD=13.15;ReadPosRankSum=-1.092;SOR=2.786	GT:AD:DP:GQ:PL	0/1:17,14:31:99:436,0,603
HYBRID_SCAFFOLD_Super-Scaffold_1279|quiver|pilon	1974734	.	C	T	167.77	PASS	AC=1;AF=0.500;AN=2;BaseQRankSum=-0.619;ClippingRankSum=-1.526;DP=22;FS=2.128;MLEAC=1;MLEAF=0.500;MQ=58.00;MQRankSum=1.278;QD=7.63;ReadPosRankSum=0.124;SOR=1.445	GT:AD:DP:GQ:PL	0/1:14,6:20:99:196,0,604
HYBRID_SCAFFOLD_Super-Scaffold_1279|quiver|pilon	1974735	.	T	A	167.77	PASS	AC=1;AF=0.500;AN=2;BaseQRankSum=0.117;ClippingRankSum=0.039;DP=23;FS=2.057;MLEAC=1;MLEAF=0.500;MQ=58.09;MQRankSum=-0.272;QD=7.29;ReadPosRankSum=0.662;SOR=1.302	GT:AD:DP:GQ:PL	0/1:15,6:21:99:196,0,604
HYBRID_SCAFFOLD_Super-Scaffold_1279|quiver|pilon	1974749	.	T	C	244.77	PASS	AC=1;AF=0.500;AN=2;BaseQRankSum=-1.029;ClippingRankSum=1.080;DP=29;FS=1.685;MLEAC=1;MLEAF=0.500;MQ=59.22;MQRankSum=-0.025;QD=8.44;ReadPosRankSum=0.678;SOR=1.071	GT:AD:DP:GQ:PL	0/1:17,10:27:99:273,0,619
HYBRID_SCAFFOLD_Super-Scaffold_1279|quiver|pilon	1974805	.	G	C	532.77	PASS	AC=1;AF=0.500;AN=2;BaseQRankSum=-0.061;ClippingRankSum=-0.110;DP=45;FS=4.774;MLEAC=1;MLEAF=0.500;MQ=59.79;MQRankSum=0.061;QD=11.84;ReadPosRankSum=1.232;SOR=1.600	GT:AD:DP:GQ:PL	0/1:28,16:44:99:561,0,1170
HYBRID_SCAFFOLD_Super-Scaffold_1279|quiver|pilon	1974814	.	C	T	526.77	SnpCluster	AC=1;AF=0.500;AN=2;BaseQRankSum=0.968;ClippingRankSum=-0.355;DP=46;FS=4.647;MLEAC=1;MLEAF=0.500;MQ=59.80;MQRankSum=-0.135;QD=11.45;ReadPosRankSum=2.538;SOR=1.473	GT:AD:DP:GQ:PL	0/1:31,14:45:99:555,0,1254
HYBRID_SCAFFOLD_Super-Scaffold_1279|quiver|pilon	1974816	.	C	A	478.77	SnpCluster	AC=1;AF=0.500;AN=2;BaseQRankSum=1.701;ClippingRankSum=0.743;DP=45;FS=2.935;MLEAC=1;MLEAF=0.500;MQ=59.79;MQRankSum=0.844;QD=10.64;ReadPosRankSum=2.154;SOR=1.368	GT:AD:DP:GQ:PL	0/1:30,14:44:99:507,0,1337
HYBRID_SCAFFOLD_Super-Scaffold_1279|quiver|pilon	1974823	.	C	T	514.77	SnpCluster	AC=1;AF=0.500;AN=2;BaseQRankSum=1.383;ClippingRankSum=-1.154;DP=51;FS=2.690;MLEAC=1;MLEAF=0.500;MQ=59.82;MQRankSum=-0.676;QD=10.09;ReadPosRankSum=1.425;SOR=1.270	GT:AD:DP:GQ:PL	0/1:34,16:50:99:543,0,1353
HYBRID_SCAFFOLD_Super-Scaffold_1279|quiver|pilon	1974845	.	G	A	682.77	PASS	AC=1;AF=0.500;AN=2;BaseQRankSum=2.572;ClippingRankSum=0.042;DP=49;FS=6.021;MLEAC=1;MLEAF=0.500;MQ=59.81;MQRankSum=0.379;QD=13.93;ReadPosRankSum=-1.792;SOR=1.200	GT:AD:DP:GQ:PL	0/1:29,19:48:99:711,0,1161
HYBRID_SCAFFOLD_Super-Scaffold_1279|quiver|pilon	1974848	.	G	A	682.77	PASS	AC=1;AF=0.500;AN=2;BaseQRankSum=3.352;ClippingRankSum=0.801;DP=49;FS=6.021;MLEAC=1;MLEAF=0.500;MQ=59.81;MQRankSum=0.316;QD=13.93;ReadPosRankSum=-1.665;SOR=1.200	GT:AD:DP:GQ:PL	0/1:29,19:48:99:711,0,1161
HYBRID_SCAFFOLD_Super-Scaffold_1279|quiver|pilon	1974880	.	G	C	807.77	PASS	AC=1;AF=0.500;AN=2;BaseQRankSum=2.472;ClippingRankSum=0.363;DP=56;FS=0.000;MLEAC=1;MLEAF=0.500;MQ=59.98;MQRankSum=-0.758;QD=14.42;ReadPosRankSum=1.599;SOR=0.707	GT:AD:DP:GQ:PL	0/1:31,25:56:99:836,0,969
HYBRID_SCAFFOLD_Super-Scaffold_1279|quiver|pilon	1974903	.	T	C	702.77	PASS	AC=1;AF=0.500;AN=2;BaseQRankSum=0.910;ClippingRankSum=-0.345;DP=48;FS=1.134;MLEAC=1;MLEAF=0.500;MQ=60.00;MQRankSum=0.345;QD=14.64;ReadPosRankSum=1.893;SOR=0.791	GT:AD:DP:GQ:PL	0/1:28,20:48:99:731,0,1148
HYBRID_SCAFFOLD_Super-Scaffold_1279|quiver|pilon	1974908	.	C	A	699.77	PASS	AC=1;AF=0.500;AN=2;BaseQRankSum=0.738;ClippingRankSum=0.105;DP=48;FS=0.000;MLEAC=1;MLEAF=0.500;MQ=60.00;MQRankSum=-1.160;QD=14.58;ReadPosRankSum=1.771;SOR=0.737	GT:AD:DP:GQ:PL	0/1:29,19:48:99:728,0,1182
HYBRID_SCAFFOLD_Super-Scaffold_1279|quiver|pilon	1974966	.	T	A	541.77	PASS	AC=1;AF=0.500;AN=2;BaseQRankSum=2.751;ClippingRankSum=0.585;DP=52;FS=2.533;MLEAC=1;MLEAF=0.500;MQ=60.00;MQRankSum=-0.449;QD=10.42;ReadPosRankSum=3.063;SOR=1.139	GT:AD:DP:GQ:PL	0/1:35,17:52:99:570,0,1086
HYBRID_SCAFFOLD_Super-Scaffold_1279|quiver|pilon	1975009	.	C	T	628.77	PASS	AC=1;AF=0.500;AN=2;BaseQRankSum=-0.317;ClippingRankSum=-0.602;DP=36;FS=1.258;MLEAC=1;MLEAF=0.500;MQ=60.00;MQRankSum=-0.349;QD=17.47;ReadPosRankSum=-0.032;SOR=0.941	GT:AD:DP:GQ:PL	0/1:19,17:36:99:657,0,722
HYBRID_SCAFFOLD_Super-Scaffold_1279|quiver|pilon	1975018	.	C	A	628.77	PASS	AC=1;AF=0.500;AN=2;BaseQRankSum=-0.761;ClippingRankSum=0.285;DP=36;FS=4.646;MLEAC=1;MLEAF=0.500;MQ=60.00;MQRankSum=-0.634;QD=17.47;ReadPosRankSum=0.127;SOR=0.897	GT:AD:DP:GQ:PL	0/1:19,17:36:99:657,0,723
HYBRID_SCAFFOLD_Super-Scaffold_1279|quiver|pilon	1975061	.	A	T	632.77	PASS	AC=1;AF=0.500;AN=2;BaseQRankSum=-0.503;ClippingRankSum=0.564;DP=38;FS=1.528;MLEAC=1;MLEAF=0.500;MQ=60.00;MQRankSum=-0.533;QD=16.65;ReadPosRankSum=1.935;SOR=1.242	GT:AD:DP:GQ:PL	0/1:17,20:37:99:661,0,528
HYBRID_SCAFFOLD_Super-Scaffold_1279|quiver|pilon	1975076	.	A	G	600.77	PASS	AC=1;AF=0.500;AN=2;BaseQRankSum=-0.822;ClippingRankSum=-0.558;DP=39;FS=0.000;MLEAC=1;MLEAF=0.500;MQ=60.00;MQRankSum=-0.587;QD=15.40;ReadPosRankSum=1.644;SOR=0.976	GT:AD:DP:GQ:PL	0/1:17,21:38:99:629,0,536
HYBRID_SCAFFOLD_Super-Scaffold_1279|quiver|pilon	1982327	.	G	T	34.77	LowQD;LowQual	AC=1;AF=0.500;AN=2;BaseQRankSum=-2.008;ClippingRankSum=0.611;DP=24;FS=0.000;MLEAC=1;MLEAF=0.500;MQ=37.23;MQRankSum=-2.793;QD=1.45;ReadPosRankSum=-0.436;SOR=1.061	GT:AD:DP:GQ:PL	0/1:21,3:24:63:63,0,835
HYBRID_SCAFFOLD_Super-Scaffold_1279|quiver|pilon	1982342	.	G	A	37.77	LowQual	AC=1;AF=0.500;AN=2;BaseQRankSum=-1.913;ClippingRankSum=0.191;DP=22;FS=2.430;MLEAC=1;MLEAF=0.500;MQ=37.20;MQRankSum=-2.775;QD=1.72;ReadPosRankSum=1.244;SOR=1.034	GT:AD:DP:GQ:PL	0/1:19,3:22:66:66,0,810
HYBRID_SCAFFOLD_Super-Scaffold_1279|quiver|pilon	1982390	.	G	GAA	47.73	LowQual	AC=1;AF=0.500;AN=2;BaseQRankSum=-2.832;ClippingRankSum=-1.126;DP=28;FS=0.000;MLEAC=1;MLEAF=0.500;MQ=37.36;MQRankSum=-3.174;QD=1.70;ReadPosRankSum=-0.102;SOR=0.481	GT:AD:DP:GQ:PL	0/1:23,4:27:85:85,0,880
HYBRID_SCAFFOLD_Super-Scaffold_1279|quiver|pilon	1986011	.	T	C	70.77	PASS	AC=1;AF=0.500;AN=2;BaseQRankSum=0.284;ClippingRankSum=-0.924;DP=24;FS=0.000;MLEAC=1;MLEAF=0.500;MQ=40.86;MQRankSum=-1.279;QD=2.95;ReadPosRankSum=0.213;SOR=0.693	GT:AD:DP:GQ:PL	0/1:19,5:24:99:99,0,590
HYBRID_SCAFFOLD_Super-Scaffold_1279|quiver|pilon	2012838	.	C	A	72.77	PASS	AC=1;AF=0.500;AN=2;BaseQRankSum=-0.349;ClippingRankSum=0.564;DP=31;FS=13.169;MLEAC=1;MLEAF=0.500;MQ=38.80;MQRankSum=-1.155;QD=2.35;ReadPosRankSum=1.531;SOR=3.604	GT:AD:DP:GQ:PL	0/1:26,5:31:99:101,0,964
HYBRID_SCAFFOLD_Super-Scaffold_1279|quiver|pilon	2012909	.	C	G	188.77	PASS	AC=1;AF=0.500;AN=2;BaseQRankSum=0.088;ClippingRankSum=0.938;DP=41;FS=0.000;MLEAC=1;MLEAF=0.500;MQ=48.59;MQRankSum=-0.690;QD=4.60;ReadPosRankSum=-0.407;SOR=0.859	GT:AD:DP:GQ:PL	0/1:28,9:37:99:217,0,897
HYBRID_SCAFFOLD_Super-Scaffold_1279|quiver|pilon	2012947	.	A	G	271.77	PASS	AC=1;AF=0.500;AN=2;BaseQRankSum=-1.496;ClippingRankSum=-1.351;DP=40;FS=0.000;MLEAC=1;MLEAF=0.500;MQ=50.94;MQRankSum=-3.838;QD=6.79;ReadPosRankSum=0.523;SOR=0.723	GT:AD:DP:GQ:PL	0/1:22,12:34:99:300,0,699
HYBRID_SCAFFOLD_Super-Scaffold_1279|quiver|pilon	2085095	.	A	G	43.77	LowQual	AC=1;AF=0.500;AN=2;BaseQRankSum=-1.380;ClippingRankSum=-0.720;DP=6;FS=0.000;MLEAC=1;MLEAF=0.500;MQ=41.97;MQRankSum=-1.380;QD=7.29;ReadPosRankSum=1.380;SOR=0.223	GT:AD:DP:GQ:PL	0/1:4,2:6:72:72,0,267
HYBRID_SCAFFOLD_Super-Scaffold_1279|quiver|pilon	2085097	.	A	T	43.77	LowQual	AC=1;AF=0.500;AN=2;BaseQRankSum=-1.380;ClippingRankSum=0.000;DP=6;FS=0.000;MLEAC=1;MLEAF=0.500;MQ=41.97;MQRankSum=-1.380;QD=7.29;ReadPosRankSum=0.720;SOR=0.223	GT:AD:DP:GQ:PL	0/1:4,2:6:72:72,0,267
HYBRID_SCAFFOLD_Super-Scaffold_1279|quiver|pilon	2087961	.	T	TG	62.94	PASS	AC=2;AF=1.00;AN=2;DP=7;FS=0.000;MLEAC=2;MLEAF=1.00;MQ=60.00;QD=8.99;SOR=1.022	GT:AD:DP:GQ:PL	1/1:0,5:5:13:100,13,0
HYBRID_SCAFFOLD_Super-Scaffold_1279|quiver|pilon	2126440	.	TA	T	41.73	LowQual	AC=1;AF=0.500;AN=2;BaseQRankSum=-1.231;ClippingRankSum=0.358;DP=5;FS=0.000;MLEAC=1;MLEAF=0.500;MQ=60.00;MQRankSum=-1.231;QD=8.35;ReadPosRankSum=0.358;SOR=1.179	GT:AD:DP:GQ:PL	0/1:2,3:5:50:79,0,50
HYBRID_SCAFFOLD_Super-Scaffold_1279|quiver|pilon	2152523	.	C	CCTCCTG	185.87	PASS	AC=2;AF=1.00;AN=2;DP=8;FS=0.000;MLEAC=2;MLEAF=1.00;MQ=43.65;QD=23.23;SOR=1.981	GT:AD:DP:GQ:PL	1/1:0,5:5:15:223,15,0
HYBRID_SCAFFOLD_Super-Scaffold_1279|quiver|pilon	2155383	.	CTTCCCT	C	1092.73	PASS	AC=2;AF=1.00;AN=2;DP=51;FS=0.000;MLEAC=2;MLEAF=1.00;MQ=59.22;QD=21.43;SOR=0.941	GT:AD:DP:GQ:PL	1/1:0,25:25:78:1130,78,0
HYBRID_SCAFFOLD_Super-Scaffold_1279|quiver|pilon	2186176	.	TTATA	T	43.73	LowCoverage;LowQual	AC=1;AF=0.500;AN=2;BaseQRankSum=-0.736;ClippingRankSum=-0.736;DP=4;FS=0.000;MLEAC=1;MLEAF=0.500;MQ=60.00;MQRankSum=0.736;QD=10.93;ReadPosRankSum=0.736;SOR=0.223	GT:AD:DP:GQ:PL	0/1:1,2:3:46:81,0,46
HYBRID_SCAFFOLD_Super-Scaffold_1279|quiver|pilon	2215829	.	A	G	34.77	LowQD;LowQual	AC=1;AF=0.500;AN=2;BaseQRankSum=0.778;ClippingRankSum=0.195;DP=38;FS=8.363;MLEAC=1;MLEAF=0.500;MQ=55.83;MQRankSum=-0.973;QD=0.91;ReadPosRankSum=-0.486;SOR=1.894	GT:AD:DP:GQ:PL	0/1:29,5:34:63:63,0,858
HYBRID_SCAFFOLD_Super-Scaffold_1279|quiver|pilon	2215850	.	C	A	41.77	LowQD;LowQual	AC=1;AF=0.500;AN=2;BaseQRankSum=0.200;ClippingRankSum=-1.088;DP=45;FS=7.987;MLEAC=1;MLEAF=0.500;MQ=54.54;MQRankSum=-1.311;QD=0.93;ReadPosRankSum=0.911;SOR=1.908	GT:AD:DP:GQ:PL	0/1:32,5:37:70:70,0,1057
HYBRID_SCAFFOLD_Super-Scaffold_1279|quiver|pilon	2215908	.	G	T	87.77	PASS	AC=1;AF=0.500;AN=2;BaseQRankSum=-1.295;ClippingRankSum=-0.385;DP=29;FS=1.804;MLEAC=1;MLEAF=0.500;MQ=48.43;MQRankSum=0.105;QD=3.03;ReadPosRankSum=-0.035;SOR=1.179	GT:AD:DP:GQ:PL	0/1:17,6:23:99:116,0,593
HYBRID_SCAFFOLD_Super-Scaffold_1279|quiver|pilon	2215921	.	A	G	40.77	LowQual	AC=1;AF=0.500;AN=2;BaseQRankSum=-1.567;ClippingRankSum=-0.582;DP=26;FS=0.000;MLEAC=1;MLEAF=0.500;MQ=46.74;MQRankSum=-0.940;QD=1.57;ReadPosRankSum=1.030;SOR=1.136	GT:AD:DP:GQ:PL	0/1:17,4:21:69:69,0,580
HYBRID_SCAFFOLD_Super-Scaffold_1279|quiver|pilon	2215934	.	A	T	40.77	LowQual	AC=1;AF=0.500;AN=2;BaseQRankSum=0.191;ClippingRankSum=-0.191;DP=25;FS=6.690;MLEAC=1;MLEAF=0.500;MQ=47.88;MQRankSum=-1.244;QD=1.63;ReadPosRankSum=1.435;SOR=2.807	GT:AD:DP:GQ:PL	0/1:19,3:22:69:69,0,769
HYBRID_SCAFFOLD_Super-Scaffold_1279|quiver|pilon	2215940	.	C	A	37.77	LowQual	AC=1;AF=0.500;AN=2;BaseQRankSum=0.287;ClippingRankSum=-0.191;DP=24;FS=6.690;MLEAC=1;MLEAF=0.500;MQ=48.50;MQRankSum=-1.626;QD=1.57;ReadPosRankSum=1.435;SOR=2.807	GT:AD:DP:GQ:PL	0/1:19,3:22:66:66,0,809
HYBRID_SCAFFOLD_Super-Scaffold_1279|quiver|pilon	2284154	.	G	T	354.77	PASS	AC=1;AF=0.500;AN=2;BaseQRankSum=1.705;ClippingRankSum=-0.731;DP=44;FS=25.246;MLEAC=1;MLEAF=0.500;MQ=57.27;MQRankSum=0.301;QD=8.06;ReadPosRankSum=-0.415;SOR=5.008	GT:AD:DP:GQ:PL	0/1:29,12:41:99:383,0,962
HYBRID_SCAFFOLD_Super-Scaffold_1279|quiver|pilon	2284177	.	A	C	79.77	LowQD	AC=1;AF=0.500;AN=2;BaseQRankSum=-2.727;ClippingRankSum=0.488;DP=66;FS=0.000;MLEAC=1;MLEAF=0.500;MQ=55.33;MQRankSum=-4.718;QD=1.21;ReadPosRankSum=-1.579;SOR=0.869	GT:AD:DP:GQ:PL	0/1:52,10:62:99:108,0,1816
HYBRID_SCAFFOLD_Super-Scaffold_1279|quiver|pilon	2284193	.	C	T	71.77	LowQD	AC=1;AF=0.500;AN=2;BaseQRankSum=-3.437;ClippingRankSum=0.403;DP=75;FS=1.336;MLEAC=1;MLEAF=0.500;MQ=55.33;MQRankSum=-4.970;QD=0.96;ReadPosRankSum=1.307;SOR=0.360	GT:AD:DP:GQ:PL	0/1:59,11:70:99:100,0,2214
HYBRID_SCAFFOLD_Super-Scaffold_1279|quiver|pilon	2284197	.	A	T	714.77	PASS	AC=1;AF=0.500;AN=2;BaseQRankSum=1.178;ClippingRankSum=-0.535;DP=75;FS=24.577;MLEAC=1;MLEAF=0.500;MQ=55.12;MQRankSum=1.191;QD=9.53;ReadPosRankSum=-0.334;SOR=3.360	GT:AD:DP:GQ:PL	0/1:45,24:69:99:743,0,1586
HYBRID_SCAFFOLD_Super-Scaffold_1279|quiver|pilon	2284245	.	C	G	1122.77	PASS	AC=1;AF=0.500;AN=2;BaseQRankSum=-0.196;ClippingRankSum=1.069;DP=75;FS=0.000;MLEAC=1;MLEAF=0.500;MQ=54.81;MQRankSum=-3.777;QD=14.97;ReadPosRankSum=2.930;SOR=0.603	GT:AD:DP:GQ:PL	0/1:29,38:67:99:1151,0,893
HYBRID_SCAFFOLD_Super-Scaffold_1279|quiver|pilon	2284329	.	C	G	710.77	PASS	AC=1;AF=0.500;AN=2;BaseQRankSum=1.366;ClippingRankSum=1.316;DP=64;FS=0.000;MLEAC=1;MLEAF=0.500;MQ=54.71;MQRankSum=0.033;QD=11.11;ReadPosRankSum=1.182;SOR=0.648	GT:AD:DP:GQ:PL	0/1:33,23:56:99:739,0,1082
HYBRID_SCAFFOLD_Super-Scaffold_1284|quiver|pilon	1455	.	G	A	43.77	LowQual	AC=1;AF=0.500;AN=2;BaseQRankSum=-0.720;ClippingRankSum=0.720;DP=6;FS=4.771;MLEAC=1;MLEAF=0.500;MQ=40.82;MQRankSum=-1.380;QD=7.29;ReadPosRankSum=1.380;SOR=0.039	GT:AD:DP:GQ:PL	0/1:4,2:6:72:72,0,406
HYBRID_SCAFFOLD_Super-Scaffold_1284|quiver|pilon	1462	.	G	C	46.77	LowQual	AC=1;AF=0.500;AN=2;BaseQRankSum=-0.358;ClippingRankSum=-1.231;DP=5;FS=3.979;MLEAC=1;MLEAF=0.500;MQ=35.77;MQRankSum=-1.231;QD=9.35;ReadPosRankSum=0.358;SOR=0.061	GT:AD:DP:GQ:PL	0/1:3,2:5:75:75,0,372
HYBRID_SCAFFOLD_Super-Scaffold_1284|quiver|pilon	1472	.	G	A	43.77	LowQual	AC=1;AF=0.500;AN=2;BaseQRankSum=-0.720;ClippingRankSum=-0.720;DP=6;FS=0.000;MLEAC=1;MLEAF=0.500;MQ=33.66;MQRankSum=-0.720;QD=7.29;ReadPosRankSum=-0.720;SOR=0.223	GT:AD:DP:GQ:PL	0/1:4,2:6:72:72,0,393
HYBRID_SCAFFOLD_Super-Scaffold_1284|quiver|pilon	1608	.	G	A	34.77	LowQual	AC=1;AF=0.500;AN=2;BaseQRankSum=1.001;ClippingRankSum=0.248;DP=9;FS=0.000;MLEAC=1;MLEAF=0.500;MQ=36.31;MQRankSum=-2.054;QD=3.86;ReadPosRankSum=0.248;SOR=1.179	GT:AD:DP:GQ:PL	0/1:6,3:9:63:63,0,185
HYBRID_SCAFFOLD_Super-Scaffold_1284|quiver|pilon	77718	.	GGT	G	79.73	LowQD	AC=1;AF=0.500;AN=2;BaseQRankSum=1.088;ClippingRankSum=-0.871;DP=78;FS=3.276;MLEAC=1;MLEAF=0.500;MQ=59.66;MQRankSum=0.339;QD=1.02;ReadPosRankSum=0.014;SOR=1.287	GT:AD:DP:GQ:PL	0/1:43,9:52:99:117,0,1151
HYBRID_SCAFFOLD_Super-Scaffold_1284|quiver|pilon	77797	.	CGT	C	229.73	PASS	AC=1;AF=0.500;AN=2;BaseQRankSum=-1.245;ClippingRankSum=0.038;DP=70;FS=0.000;MLEAC=1;MLEAF=0.500;MQ=59.93;MQRankSum=0.321;QD=3.28;ReadPosRankSum=0.962;SOR=0.519	GT:AD:DP:GQ:PL	0/1:37,14:51:99:267,0,1018
HYBRID_SCAFFOLD_Super-Scaffold_1284|quiver|pilon	83027	.	CATAT	C	40.73	LowQual	AC=1;AF=0.500;AN=2;BaseQRankSum=-1.026;ClippingRankSum=0.000;DP=7;FS=0.000;MLEAC=1;MLEAF=0.500;MQ=60.00;MQRankSum=1.026;QD=5.82;ReadPosRankSum=1.026;SOR=0.105	GT:AD:DP:GQ:PL	0/1:2,2:4:78:78,0,95
HYBRID_SCAFFOLD_Super-Scaffold_1284|quiver|pilon	135068	.	GGT	G	39.73	LowQual	AC=1;AF=0.500;AN=2;BaseQRankSum=0.071;ClippingRankSum=-0.495;DP=25;FS=7.549;MLEAC=1;MLEAF=0.500;MQ=60.00;MQRankSum=-0.778;QD=1.59;ReadPosRankSum=-1.344;SOR=0.039	GT:AD:DP:GQ:PL	0/1:10,4:14:77:77,0,268
HYBRID_SCAFFOLD_Super-Scaffold_1284|quiver|pilon	212401	.	G	GCA	56.92	PASS	AC=1;AF=0.500;AN=2;BaseQRankSum=-0.731;ClippingRankSum=0.731;DP=17;FS=0.000;MLEAC=1;MLEAF=0.500;MQ=60.00;MQRankSum=0.731;QD=3.35;ReadPosRankSum=0.731;SOR=0.223	GT:AD:DP:GQ:PL	0/1:1,4:5:5:93,0,5
HYBRID_SCAFFOLD_Super-Scaffold_1284|quiver|pilon	212918	.	CGT	C	38.73	LowQual	AC=1;AF=0.500;AN=2;BaseQRankSum=-0.694;ClippingRankSum=-0.849;DP=25;FS=0.000;MLEAC=1;MLEAF=0.500;MQ=60.00;MQRankSum=-1.003;QD=1.55;ReadPosRankSum=-0.289;SOR=0.527	GT:AD:DP:GQ:PL	0/1:9,4:13:76:76,0,193
HYBRID_SCAFFOLD_Super-Scaffold_1284|quiver|pilon	650352	.	C	T	120.77	PASS	AC=1;AF=0.500;AN=2;BaseQRankSum=-0.570;ClippingRankSum=-1.359;DP=19;FS=13.605;MLEAC=1;MLEAF=0.500;MQ=39.81;MQRankSum=-2.938;QD=6.36;ReadPosRankSum=1.973;SOR=3.907	GT:AD:DP:GQ:PL	0/1:13,6:19:99:149,0,466
HYBRID_SCAFFOLD_Super-Scaffold_1284|quiver|pilon	715301	.	G	GAGGA	232.77	PASS	AC=2;AF=1.00;AN=2;DP=7;FS=0.000;MLEAC=2;MLEAF=1.00;MQ=56.41;QD=33.25;SOR=4.174	GT:AD:DP:GQ:PL	1/1:0,7:7:21:270,21,0
HYBRID_SCAFFOLD_Super-Scaffold_1284|quiver|pilon	719321	.	A	AC	50.25	PASS	AC=2;AF=1.00;AN=2;DP=5;FS=0.000;MLEAC=2;MLEAF=1.00;MQ=62.13;QD=10.05;SOR=2.833	GT:AD:DP:GQ:PL	1/1:0,3:3:9:87,9,0
HYBRID_SCAFFOLD_Super-Scaffold_1284|quiver|pilon	852784	.	AAC	A	51.73	LowQD	AC=1;AF=0.500;AN=2;BaseQRankSum=0.136;ClippingRankSum=-0.097;DP=47;FS=1.818;MLEAC=1;MLEAF=0.500;MQ=60.00;MQRankSum=1.148;QD=1.10;ReadPosRankSum=-1.051;SOR=0.299	GT:AD:DP:GQ:PL	0/1:33,6:39:89:89,0,981
HYBRID_SCAFFOLD_Super-Scaffold_1284|quiver|pilon	1068822	.	A	ATG	187.92	PASS	AC=2;AF=1.00;AN=2;BaseQRankSum=1.107;ClippingRankSum=-1.423;DP=24;FS=0.000;MLEAC=2;MLEAF=1.00;MQ=60.45;MQRankSum=-1.107;QD=7.83;ReadPosRankSum=-1.739;SOR=0.223	GT:AD:DP:GQ:PL	1/1:1,10:11:5:224,5,0
HYBRID_SCAFFOLD_Super-Scaffold_1284|quiver|pilon	1074971	.	G	A	183.77	PASS	AC=1;AF=0.500;AN=2;BaseQRankSum=0.744;ClippingRankSum=-0.257;DP=49;FS=12.215;MLEAC=1;MLEAF=0.500;MQ=59.37;MQRankSum=-0.582;QD=3.75;ReadPosRankSum=-0.609;SOR=1.757	GT:AD:DP:GQ:PL	0/1:41,8:49:99:212,0,2247
HYBRID_SCAFFOLD_Super-Scaffold_1284|quiver|pilon	1074972	.	T	C	183.77	PASS	AC=1;AF=0.500;AN=2;BaseQRankSum=2.178;ClippingRankSum=-1.231;DP=49;FS=12.215;MLEAC=1;MLEAF=0.500;MQ=59.37;MQRankSum=0.906;QD=3.75;ReadPosRankSum=-0.555;SOR=1.757	GT:AD:DP:GQ:PL	0/1:41,8:49:99:212,0,2247
HYBRID_SCAFFOLD_Super-Scaffold_1284|quiver|pilon	1075009	.	A	C	145.77	PASS	AC=1;AF=0.500;AN=2;BaseQRankSum=0.384;ClippingRankSum=0.331;DP=51;FS=21.949;MLEAC=1;MLEAF=0.500;MQ=59.85;MQRankSum=-0.384;QD=2.86;ReadPosRankSum=-1.019;SOR=4.405	GT:AD:DP:GQ:PL	0/1:42,8:50:99:174,0,1448
HYBRID_SCAFFOLD_Super-Scaffold_1284|quiver|pilon	1075077	.	T	TA	538.73	PASS	AC=1;AF=0.500;AN=2;BaseQRankSum=-1.464;ClippingRankSum=0.163;DP=35;FS=3.120;MLEAC=1;MLEAF=0.500;MQ=58.33;MQRankSum=0.597;QD=15.39;ReadPosRankSum=0.054;SOR=0.318	GT:AD:DP:GQ:PL	0/1:18,15:33:99:576,0,703
HYBRID_SCAFFOLD_Super-Scaffold_1284|quiver|pilon	1075085	.	C	T	496.77	PASS	AC=1;AF=0.500;AN=2;BaseQRankSum=-0.752;ClippingRankSum=-0.367;DP=34;FS=3.124;MLEAC=1;MLEAF=0.500;MQ=58.28;MQRankSum=-0.542;QD=14.61;ReadPosRankSum=1.522;SOR=0.307	GT:AD:DP:GQ:PL	0/1:20,14:34:99:525,0,820
HYBRID_SCAFFOLD_Super-Scaffold_1284|quiver|pilon	1075096	.	C	T	514.77	PASS	AC=1;AF=0.500;AN=2;BaseQRankSum=-1.915;ClippingRankSum=1.156;DP=34;FS=0.000;MLEAC=1;MLEAF=0.500;MQ=57.29;MQRankSum=-1.294;QD=15.14;ReadPosRankSum=1.328;SOR=0.716	GT:AD:DP:GQ:PL	0/1:18,16:34:99:543,0,619
HYBRID_SCAFFOLD_Super-Scaffold_1284|quiver|pilon	1075118	.	G	A	462.77	PASS	AC=1;AF=0.500;AN=2;BaseQRankSum=0.000;ClippingRankSum=0.208;DP=34;FS=3.093;MLEAC=1;MLEAF=0.500;MQ=58.04;MQRankSum=-1.318;QD=13.61;ReadPosRankSum=-2.463;SOR=0.957	GT:AD:DP:GQ:PL	0/1:19,15:34:99:491,0,793
HYBRID_SCAFFOLD_Super-Scaffold_1284|quiver|pilon	1075128	.	T	C	418.77	PASS	AC=1;AF=0.500;AN=2;BaseQRankSum=2.335;ClippingRankSum=0.927;DP=25;FS=5.409;MLEAC=1;MLEAF=0.500;MQ=58.69;MQRankSum=-1.890;QD=16.75;ReadPosRankSum=1.223;SOR=1.485	GT:AD:DP:GQ:PL	0/1:21,4:25:99:447,0,880
HYBRID_SCAFFOLD_Super-Scaffold_1284|quiver|pilon	1075129	.	C	A	418.77	PASS	AC=1;AF=0.500;AN=2;BaseQRankSum=0.778;ClippingRankSum=0.185;DP=25;FS=5.409;MLEAC=1;MLEAF=0.500;MQ=58.69;MQRankSum=-2.335;QD=16.75;ReadPosRankSum=1.445;SOR=1.485	GT:AD:DP:GQ:PL	0/1:21,4:25:99:447,0,880
HYBRID_SCAFFOLD_Super-Scaffold_1284|quiver|pilon	1075142	.	C	T	70.77	SnpCluster	AC=1;AF=0.500;AN=2;BaseQRankSum=1.536;ClippingRankSum=-0.307;DP=27;FS=5.639;MLEAC=1;MLEAF=0.500;MQ=58.79;MQRankSum=-2.423;QD=2.62;ReadPosRankSum=1.740;SOR=1.462	GT:AD:DP:GQ:PL	0/1:23,4:27:99:99,0,954
HYBRID_SCAFFOLD_Super-Scaffold_1284|quiver|pilon	1075146	.	C	G	64.77	SnpCluster	AC=1;AF=0.500;AN=2;BaseQRankSum=0.230;ClippingRankSum=0.821;DP=28;FS=5.697;MLEAC=1;MLEAF=0.500;MQ=58.83;MQRankSum=-2.265;QD=2.31;ReadPosRankSum=1.674;SOR=1.454	GT:AD:DP:GQ:PL	0/1:24,4:28:93:93,0,1038
HYBRID_SCAFFOLD_Super-Scaffold_1284|quiver|pilon	1075149	.	T	A	64.77	SnpCluster	AC=1;AF=0.500;AN=2;BaseQRankSum=0.474;ClippingRankSum=-0.727;DP=29;FS=5.552;MLEAC=1;MLEAF=0.500;MQ=58.87;MQRankSum=-2.372;QD=2.23;ReadPosRankSum=1.866;SOR=1.469	GT:AD:DP:GQ:PL	0/1:25,4:29:93:93,0,1038
HYBRID_SCAFFOLD_Super-Scaffold_1284|quiver|pilon	1075154	.	A	C	64.77	SnpCluster	AC=1;AF=0.500;AN=2;BaseQRankSum=0.171;ClippingRankSum=0.171;DP=27;FS=5.639;MLEAC=1;MLEAF=0.500;MQ=58.79;MQRankSum=-2.559;QD=2.40;ReadPosRankSum=0.853;SOR=1.462	GT:AD:DP:GQ:PL	0/1:23,4:27:93:93,0,1033
HYBRID_SCAFFOLD_Super-Scaffold_1284|quiver|pilon	1075155	.	G	C	64.77	SnpCluster	AC=1;AF=0.500;AN=2;BaseQRankSum=0.601;ClippingRankSum=-0.411;DP=29;FS=8.572;MLEAC=1;MLEAF=0.500;MQ=58.87;MQRankSum=-2.055;QD=2.23;ReadPosRankSum=0.917;SOR=1.447	GT:AD:DP:GQ:PL	0/1:25,4:29:93:93,0,1033
HYBRID_SCAFFOLD_Super-Scaffold_1284|quiver|pilon	1075183	.	T	A	540.77	PASS	AC=1;AF=0.500;AN=2;BaseQRankSum=-0.203;ClippingRankSum=1.062;DP=44;FS=1.263;MLEAC=1;MLEAF=0.500;MQ=59.87;MQRankSum=0.203;QD=12.29;ReadPosRankSum=-1.158;SOR=0.409	GT:AD:DP:GQ:PL	0/1:26,18:44:99:569,0,875
HYBRID_SCAFFOLD_Super-Scaffold_1284|quiver|pilon	1075207	.	G	T	507.77	PASS	AC=1;AF=0.500;AN=2;BaseQRankSum=-0.621;ClippingRankSum=0.732;DP=40;FS=2.824;MLEAC=1;MLEAF=0.500;MQ=60.00;MQRankSum=0.124;QD=12.69;ReadPosRankSum=-0.870;SOR=0.330	GT:AD:DP:GQ:PL	0/1:24,16:40:99:536,0,841
HYBRID_SCAFFOLD_Super-Scaffold_1284|quiver|pilon	1075231	.	A	AT	194.73	PASS	AC=1;AF=0.500;AN=2;BaseQRankSum=0.206;ClippingRankSum=1.078;DP=34;FS=6.301;MLEAC=1;MLEAF=0.500;MQ=60.00;MQRankSum=-0.298;QD=5.73;ReadPosRankSum=0.941;SOR=2.133	GT:AD:DP:GQ:PL	0/1:19,10:29:99:232,0,519
HYBRID_SCAFFOLD_Super-Scaffold_1284|quiver|pilon	1075391	.	G	C	868.77	PASS	AC=1;AF=0.500;AN=2;BaseQRankSum=0.967;ClippingRankSum=0.483;DP=46;FS=0.000;MLEAC=1;MLEAF=0.500;MQ=59.80;MQRankSum=0.176;QD=18.89;ReadPosRankSum=2.988;SOR=0.542	GT:AD:DP:GQ:PL	0/1:23,23:46:99:897,0,1611
HYBRID_SCAFFOLD_Super-Scaffold_1284|quiver|pilon	1075396	.	G	C	862.77	PASS	AC=1;AF=0.500;AN=2;BaseQRankSum=0.846;ClippingRankSum=-0.289;DP=48;FS=0.000;MLEAC=1;MLEAF=0.500;MQ=59.81;MQRankSum=0.000;QD=17.97;ReadPosRankSum=2.373;SOR=0.569	GT:AD:DP:GQ:PL	0/1:25,23:48:99:891,0,1680
HYBRID_SCAFFOLD_Super-Scaffold_1284|quiver|pilon	1075477	.	C	G	754.77	PASS	AC=1;AF=0.500;AN=2;BaseQRankSum=-1.197;ClippingRankSum=0.496;DP=38;FS=0.000;MLEAC=1;MLEAF=0.500;MQ=60.28;MQRankSum=2.306;QD=19.86;ReadPosRankSum=1.168;SOR=0.711	GT:AD:DP:GQ:PL	0/1:19,19:38:99:783,0,698
HYBRID_SCAFFOLD_Super-Scaffold_1284|quiver|pilon	1075493	.	C	T	850.77	PASS	AC=1;AF=0.500;AN=2;BaseQRankSum=0.503;ClippingRankSum=-0.049;DP=36;FS=0.000;MLEAC=1;MLEAF=0.500;MQ=60.30;MQRankSum=-0.146;QD=23.63;ReadPosRankSum=0.860;SOR=0.693	GT:AD:DP:GQ:PL	0/1:14,22:36:99:879,0,564
HYBRID_SCAFFOLD_Super-Scaffold_1284|quiver|pilon	1075513	.	C	T	847.77	PASS	AC=1;AF=0.500;AN=2;BaseQRankSum=-0.077;ClippingRankSum=-0.322;DP=38;FS=0.000;MLEAC=1;MLEAF=0.500;MQ=60.00;MQRankSum=0.414;QD=22.31;ReadPosRankSum=0.782;SOR=0.521	GT:AD:DP:GQ:PL	0/1:16,21:37:99:876,0,606
HYBRID_SCAFFOLD_Super-Scaffold_1284|quiver|pilon	1075534	.	C	T	886.77	PASS	AC=1;AF=0.500;AN=2;BaseQRankSum=0.347;ClippingRankSum=-0.416;DP=35;FS=1.456;MLEAC=1;MLEAF=0.500;MQ=60.00;MQRankSum=-0.728;QD=25.34;ReadPosRankSum=-1.249;SOR=0.377	GT:AD:DP:GQ:PL	0/1:15,19:34:99:915,0,820
HYBRID_SCAFFOLD_Super-Scaffold_1284|quiver|pilon	1075551	.	C	A	553.77	PASS	AC=1;AF=0.500;AN=2;BaseQRankSum=0.046;ClippingRankSum=0.230;DP=29;FS=6.551;MLEAC=1;MLEAF=0.500;MQ=60.00;MQRankSum=0.461;QD=19.10;ReadPosRankSum=-0.369;SOR=2.179	GT:AD:DP:GQ:PL	0/1:15,13:28:99:582,0,899
HYBRID_SCAFFOLD_Super-Scaffold_1284|quiver|pilon	1075567	.	AAAGAGAGAGAG	A	463.73	PASS	AC=1;AF=0.500;AN=2;BaseQRankSum=-0.655;ClippingRankSum=-1.723;DP=29;FS=6.805;MLEAC=1;MLEAF=0.500;MQ=60.00;MQRankSum=-1.771;QD=15.99;ReadPosRankSum=-0.315;SOR=2.368	GT:AD:DP:GQ:PL	0/1:14,13:27:99:501,0,950
HYBRID_SCAFFOLD_Super-Scaffold_1284|quiver|pilon	1075584	.	G	T	352.77	PASS	AC=1;AF=0.500;AN=2;BaseQRankSum=2.025;ClippingRankSum=0.178;DP=23;FS=7.501;MLEAC=1;MLEAF=0.500;MQ=59.53;MQRankSum=0.817;QD=15.34;ReadPosRankSum=-0.391;SOR=2.517	GT:AD:DP:GQ:PL	0/1:12,9:21:99:381,0,875
HYBRID_SCAFFOLD_Super-Scaffold_1284|quiver|pilon	1075615	.	C	T	304.77	PASS	AC=1;AF=0.500;AN=2;BaseQRankSum=-1.021;ClippingRankSum=0.531;DP=21;FS=12.420;MLEAC=1;MLEAF=0.500;MQ=59.48;MQRankSum=0.122;QD=14.51;ReadPosRankSum=-2.914;SOR=3.246	GT:AD:DP:GQ:PL	0/1:9,10:19:99:333,0,303
HYBRID_SCAFFOLD_Super-Scaffold_1284|quiver|pilon	1089172	.	A	T	145.77	PASS	AC=1;AF=0.500;AN=2;BaseQRankSum=-1.648;ClippingRankSum=-1.225;DP=19;FS=0.000;MLEAC=1;MLEAF=0.500;MQ=34.98;MQRankSum=-2.493;QD=7.67;ReadPosRankSum=-0.211;SOR=1.022	GT:AD:DP:GQ:PL	0/1:12,7:19:99:174,0,441
HYBRID_SCAFFOLD_Super-Scaffold_1284|quiver|pilon	1089179	.	AAAT	A	223.73	PASS	AC=1;AF=0.500;AN=2;BaseQRankSum=0.634;ClippingRankSum=1.449;DP=18;FS=0.000;MLEAC=1;MLEAF=0.500;MQ=34.68;MQRankSum=-2.264;QD=12.43;ReadPosRankSum=1.359;SOR=1.136	GT:AD:DP:GQ:PL	0/1:11,7:18:99:261,0,441
HYBRID_SCAFFOLD_Super-Scaffold_1284|quiver|pilon	1099342	.	GA	G	57.90	PASS	AC=1;AF=0.500;AN=2;BaseQRankSum=-0.922;ClippingRankSum=0.198;DP=10;FS=3.680;MLEAC=1;MLEAF=0.500;MQ=60.00;MQRankSum=0.198;QD=5.79;ReadPosRankSum=0.922;SOR=0.636	GT:AD:DP:GQ:PL	0/1:2,5:7:14:95,0,14
HYBRID_SCAFFOLD_Super-Scaffold_1284|quiver|pilon	1275360	.	GCA	G	46.73	LowQD;LowQual	AC=1;AF=0.500;AN=2;BaseQRankSum=2.765;ClippingRankSum=0.846;DP=73;FS=3.892;MLEAC=1;MLEAF=0.500;MQ=60.00;MQRankSum=-0.897;QD=0.64;ReadPosRankSum=0.309;SOR=0.631	GT:AD:DP:GQ:PL	0/1:48,7:55:84:84,0,1491
HYBRID_SCAFFOLD_Super-Scaffold_1284|quiver|pilon	1285080	.	CCA	C	182.73	PASS	AC=1;AF=0.500;AN=2;BaseQRankSum=0.532;ClippingRankSum=0.608;DP=35;FS=0.000;MLEAC=1;MLEAF=0.500;MQ=59.52;MQRankSum=0.532;QD=5.22;ReadPosRankSum=1.823;SOR=0.877	GT:AD:DP:GQ:PL	0/1:14,9:23:99:220,0,326
HYBRID_SCAFFOLD_Super-Scaffold_1284|quiver|pilon	1298914	.	GCA	G	42.73	LowQual	AC=1;AF=0.500;AN=2;BaseQRankSum=0.170;ClippingRankSum=-0.283;DP=22;FS=2.694;MLEAC=1;MLEAF=0.500;MQ=60.00;MQRankSum=-0.170;QD=1.94;ReadPosRankSum=-0.718;SOR=0.124	GT:AD:DP:GQ:PL	0/1:13,4:17:80:80,0,346
HYBRID_SCAFFOLD_Super-Scaffold_1284|quiver|pilon	1334534	.	C	CA	111.52	PASS	AC=1;AF=0.500;AN=2;BaseQRankSum=0.742;ClippingRankSum=-0.742;DP=13;FS=0.000;MLEAC=1;MLEAF=0.500;MQ=60.00;MQRankSum=0.742;QD=8.58;ReadPosRankSum=-0.742;SOR=1.179	GT:AD:DP:GQ:PL	0/1:1,6:7:7:148,0,7
HYBRID_SCAFFOLD_Super-Scaffold_1284|quiver|pilon	1410976	.	CT	C	41.25	LowQual	AC=2;AF=1.00;AN=2;DP=6;FS=0.000;MLEAC=2;MLEAF=1.00;MQ=60.00;QD=6.87;SOR=1.179	GT:AD:DP:GQ:PL	1/1:0,3:3:9:78,9,0
HYBRID_SCAFFOLD_Super-Scaffold_1284|quiver|pilon	1430193	.	T	TTAAA	97.37	PASS	AC=2;AF=1.00;AN=2;DP=13;FS=0.000;MLEAC=2;MLEAF=1.00;MQ=60.00;QD=7.49;SOR=1.179	GT:AD:DP:GQ:PL	1/1:0,3:3:8:134,8,0
HYBRID_SCAFFOLD_Super-Scaffold_1284|quiver|pilon	1432662	.	G	A	64.77	PASS	AC=1;AF=0.500;AN=2;BaseQRankSum=-1.170;ClippingRankSum=-0.158;DP=33;FS=0.000;MLEAC=1;MLEAF=0.500;MQ=55.78;MQRankSum=-2.245;QD=1.96;ReadPosRankSum=1.360;SOR=0.869	GT:AD:DP:GQ:PL	0/1:25,4:29:93:93,0,1689
HYBRID_SCAFFOLD_Super-Scaffold_1284|quiver|pilon	1432663	.	T	G	64.77	PASS	AC=1;AF=0.500;AN=2;BaseQRankSum=-1.044;ClippingRankSum=0.791;DP=32;FS=0.000;MLEAC=1;MLEAF=0.500;MQ=56.53;MQRankSum=-2.814;QD=2.02;ReadPosRankSum=0.348;SOR=0.869	GT:AD:DP:GQ:PL	0/1:25,4:29:93:93,0,1689
HYBRID_SCAFFOLD_Super-Scaffold_1284|quiver|pilon	1495066	.	CGT	C	43.73	LowQD;LowQual	AC=1;AF=0.500;AN=2;BaseQRankSum=0.584;ClippingRankSum=-1.009;DP=34;FS=2.058;MLEAC=1;MLEAF=0.500;MQ=60.00;MQRankSum=0.265;QD=1.29;ReadPosRankSum=1.434;SOR=0.307	GT:AD:DP:GQ:PL	0/1:14,4:18:81:81,0,403
HYBRID_SCAFFOLD_Super-Scaffold_1284|quiver|pilon	1522660	.	G	GAC	53.73	PASS	AC=1;AF=0.500;AN=2;BaseQRankSum=0.127;ClippingRankSum=0.127;DP=32;FS=0.000;MLEAC=1;MLEAF=0.500;MQ=59.66;MQRankSum=-0.465;QD=1.68;ReadPosRankSum=1.310;SOR=0.648	GT:AD:DP:GQ:PL	0/1:12,7:19:91:91,0,310
HYBRID_SCAFFOLD_Super-Scaffold_1284|quiver|pilon	1586996	.	CTT	C	33.71	LowQual	AC=2;AF=1.00;AN=2;DP=11;FS=0.000;MLEAC=2;MLEAF=1.00;MQ=60.00;QD=3.06;SOR=0.693	GT:AD:DP:GQ:PL	1/1:0,2:2:6:70,6,0
HYBRID_SCAFFOLD_Super-Scaffold_1284|quiver|pilon	1615592	.	T	TG	77	PASS	AC=2;AF=1.00;AN=2;DP=10;FS=0.000;MLEAC=2;MLEAF=1.00;MQ=60.00;QD=7.70;SOR=1.609	GT:AD:DP:GQ:PL	1/1:0,4:4:12:114,12,0
HYBRID_SCAFFOLD_Super-Scaffold_1284|quiver|pilon	1710234	.	GCA	G	140.73	PASS	AC=1;AF=0.500;AN=2;BaseQRankSum=0.761;ClippingRankSum=-0.134;DP=92;FS=1.477;MLEAC=1;MLEAF=0.500;MQ=60.00;MQRankSum=-1.090;QD=1.53;ReadPosRankSum=1.627;SOR=1.085	GT:AD:DP:GQ:PL	0/1:43,12:55:99:178,0,1136
HYBRID_SCAFFOLD_Super-Scaffold_1284|quiver|pilon	1769543	.	AGT	A	65.73	PASS	AC=1;AF=0.500;AN=2;BaseQRankSum=-0.937;ClippingRankSum=0.550;DP=14;FS=0.000;MLEAC=1;MLEAF=0.500;MQ=60.00;MQRankSum=-0.550;QD=4.70;ReadPosRankSum=1.380;SOR=0.368	GT:AD:DP:GQ:PL	0/1:3,4:7:68:103,0,68
HYBRID_SCAFFOLD_Super-Scaffold_1284|quiver|pilon	1786075	.	T	TTTTC	97.25	PASS	AC=2;AF=1.00;AN=2;DP=8;FS=0.000;MLEAC=2;MLEAF=1.00;MQ=60.00;QD=12.16;SOR=1.179	GT:AD:DP:GQ:PL	1/1:0,3:3:9:134,9,0
HYBRID_SCAFFOLD_Super-Scaffold_1284|quiver|pilon	1801866	.	GCA	G	76.73	PASS	AC=1;AF=0.500;AN=2;BaseQRankSum=0.212;ClippingRankSum=0.000;DP=32;FS=0.000;MLEAC=1;MLEAF=0.500;MQ=58.79;MQRankSum=0.741;QD=2.40;ReadPosRankSum=0.000;SOR=0.412	GT:AD:DP:GQ:PL	0/1:16,7:23:99:114,0,319
HYBRID_SCAFFOLD_Super-Scaffold_1284|quiver|pilon	1812969	.	C	CA	42.25	LowCoverage;LowQual	AC=2;AF=1.00;AN=2;DP=3;FS=0.000;MLEAC=2;MLEAF=1.00;MQ=60.00;QD=14.08;SOR=1.179	GT:AD:DP:GQ:PL	1/1:0,3:3:9:79,9,0
HYBRID_SCAFFOLD_Super-Scaffold_1284|quiver|pilon	1832798	.	ATC	A	36.73	LowQD;LowQual	AC=1;AF=0.500;AN=2;BaseQRankSum=0.289;ClippingRankSum=-0.289;DP=30;FS=0.000;MLEAC=1;MLEAF=0.500;MQ=58.20;MQRankSum=0.000;QD=1.22;ReadPosRankSum=-0.365;SOR=0.941	GT:AD:DP:GQ:PL	0/1:8,4:12:74:74,0,153
HYBRID_SCAFFOLD_Super-Scaffold_1284|quiver|pilon	1998675	.	A	T	189.77	PASS	AC=1;AF=0.500;AN=2;BaseQRankSum=-0.109;ClippingRankSum=-0.898;DP=66;FS=21.301;MLEAC=1;MLEAF=0.500;MQ=51.58;MQRankSum=-4.027;QD=2.88;ReadPosRankSum=1.842;SOR=2.797	GT:AD:DP:GQ:PL	0/1:29,13:42:99:218,0,453
HYBRID_SCAFFOLD_Super-Scaffold_1284|quiver|pilon	2012389	.	C	A	64.77	PASS	AC=1;AF=0.500;AN=2;BaseQRankSum=-2.199;ClippingRankSum=-0.492;DP=28;FS=0.000;MLEAC=1;MLEAF=0.500;MQ=56.41;MQRankSum=-3.184;QD=2.31;ReadPosRankSum=-0.558;SOR=0.551	GT:AD:DP:GQ:PL	0/1:24,4:28:93:93,0,1577
HYBRID_SCAFFOLD_Super-Scaffold_1284|quiver|pilon	2012392	.	G	T	64.77	PASS	AC=1;AF=0.500;AN=2;BaseQRankSum=-2.068;ClippingRankSum=-1.215;DP=28;FS=0.000;MLEAC=1;MLEAF=0.500;MQ=56.41;MQRankSum=-3.184;QD=2.31;ReadPosRankSum=-0.295;SOR=0.551	GT:AD:DP:GQ:PL	0/1:24,4:28:93:93,0,1577
HYBRID_SCAFFOLD_Super-Scaffold_1284|quiver|pilon	2040955	.	AC	A	1296.73	PASS	AC=1;AF=0.500;AN=2;BaseQRankSum=0.341;ClippingRankSum=-0.884;DP=57;FS=2.401;MLEAC=1;MLEAF=0.500;MQ=50.02;MQRankSum=-4.225;QD=22.75;ReadPosRankSum=3.753;SOR=1.148	GT:AD:DP:GQ:PL	0/1:20,35:55:99:1334,0,1389
HYBRID_SCAFFOLD_Super-Scaffold_1284|quiver|pilon	2040967	.	A	G	1240.77	PASS	AC=1;AF=0.500;AN=2;BaseQRankSum=1.322;ClippingRankSum=-0.504;DP=51;FS=3.925;MLEAC=1;MLEAF=0.500;MQ=48.31;MQRankSum=-4.612;QD=24.33;ReadPosRankSum=0.960;SOR=0.968	GT:AD:DP:GQ:PL	0/1:22,29:51:99:1269,0,1449
HYBRID_SCAFFOLD_Super-Scaffold_1284|quiver|pilon	2040982	.	T	C	962.77	PASS	AC=1;AF=0.500;AN=2;BaseQRankSum=1.845;ClippingRankSum=-0.798;DP=52;FS=9.895;MLEAC=1;MLEAF=0.500;MQ=48.46;MQRankSum=-3.533;QD=18.51;ReadPosRankSum=-0.909;SOR=1.424	GT:AD:DP:GQ:PL	0/1:28,24:52:99:991,0,1569
HYBRID_SCAFFOLD_Super-Scaffold_1284|quiver|pilon	2045289	.	A	ATG	1081.73	PASS	AC=1;AF=0.500;AN=2;BaseQRankSum=0.651;ClippingRankSum=-1.659;DP=92;FS=2.000;MLEAC=1;MLEAF=0.500;MQ=46.03;MQRankSum=0.609;QD=11.76;ReadPosRankSum=-0.651;SOR=0.273	GT:AD:DP:GQ:PL	0/1:5,34:39:86:1119,0,86
HYBRID_SCAFFOLD_Super-Scaffold_1284|quiver|pilon	2045307	.	A	ATG	1122.73	PASS	AC=1;AF=0.500;AN=2;BaseQRankSum=-1.748;ClippingRankSum=-0.699;DP=57;FS=1.874;MLEAC=1;MLEAF=0.500;MQ=42.89;MQRankSum=1.049;QD=19.70;ReadPosRankSum=-2.097;SOR=0.412	GT:AD:DP:GQ:PL	0/1:5,37:42:79:1160,0,79
HYBRID_SCAFFOLD_Super-Scaffold_1284|quiver|pilon	2045374	.	T	TG	222.76	PASS	AC=2;AF=1.00;AN=2;DP=14;FS=0.000;MLEAC=2;MLEAF=1.00;MQ=37.48;QD=15.91;SOR=1.179	GT:AD:DP:GQ:PL	1/1:0,8:8:22:260,22,0
HYBRID_SCAFFOLD_Super-Scaffold_1284|quiver|pilon	2045734	.	ATG	A	1848.06	PASS	AC=1;AF=0.500;AN=2;BaseQRankSum=2.035;ClippingRankSum=1.424;DP=95;FS=2.918;MLEAC=1;MLEAF=0.500;MQ=40.34;MQRankSum=0.626;QD=19.45;ReadPosRankSum=-2.974;SOR=1.267	GT:AD:DP:GQ:PL	0/1:11,61:72:11:1885,0,11
HYBRID_SCAFFOLD_Super-Scaffold_1284|quiver|pilon	2081125	.	GCA	G	114.73	PASS	AC=1;AF=0.500;AN=2;BaseQRankSum=0.047;ClippingRankSum=-0.640;DP=51;FS=0.000;MLEAC=1;MLEAF=0.500;MQ=60.00;MQRankSum=1.295;QD=2.25;ReadPosRankSum=0.849;SOR=0.680	GT:AD:DP:GQ:PL	0/1:35,8:43:99:152,0,1075
HYBRID_SCAFFOLD_Super-Scaffold_1284|quiver|pilon	2152373	.	T	TC	58.73	PASS	AC=1;AF=0.500;AN=2;BaseQRankSum=1.380;ClippingRankSum=0.000;DP=9;FS=0.000;MLEAC=1;MLEAF=0.500;MQ=60.00;MQRankSum=-0.720;QD=6.53;ReadPosRankSum=-0.720;SOR=0.693	GT:AD:DP:GQ:PL	0/1:2,4:6:39:96,0,39
HYBRID_SCAFFOLD_Super-Scaffold_1284|quiver|pilon	2208056	.	A	AT	167.77	PASS	AC=1;AF=0.500;AN=2;BaseQRankSum=-0.825;ClippingRankSum=0.589;DP=14;FS=0.000;MLEAC=1;MLEAF=0.500;MQ=60.00;MQRankSum=0.825;QD=11.98;ReadPosRankSum=-0.118;SOR=1.402	GT:AD:DP:GQ:PL	0/1:2,9:11:20:205,0,20
HYBRID_SCAFFOLD_Super-Scaffold_1284|quiver|pilon	2222525	.	A	ATG	78.37	PASS	AC=1;AF=0.500;AN=2;BaseQRankSum=-0.742;ClippingRankSum=0.742;DP=24;FS=3.680;MLEAC=1;MLEAF=0.500;MQ=59.96;MQRankSum=-0.742;QD=3.27;ReadPosRankSum=-0.742;SOR=1.108	GT:AD:DP:GQ:PL	0/1:1,6:7:8:115,0,8
HYBRID_SCAFFOLD_Super-Scaffold_1284|quiver|pilon	2321466	.	A	ACTT	77.06	PASS	AC=2;AF=1.00;AN=2;DP=14;FS=0.000;MLEAC=2;MLEAF=1.00;MQ=60.56;QD=5.50;SOR=2.833	GT:AD:DP:GQ:PL	1/1:0,3:3:11:114,11,0
HYBRID_SCAFFOLD_Super-Scaffold_1284|quiver|pilon	2428414	.	G	GA	129.75	PASS	AC=1;AF=0.500;AN=2;BaseQRankSum=-1.271;ClippingRankSum=-1.733;DP=15;FS=2.730;MLEAC=1;MLEAF=0.500;MQ=60.00;MQRankSum=1.271;QD=8.65;ReadPosRankSum=0.480;SOR=1.863	GT:AD:DP:GQ:PL	0/1:2,8:10:24:167,0,24
HYBRID_SCAFFOLD_Super-Scaffold_1284|quiver|pilon	2445043	.	ATG	A	89.73	PASS	AC=1;AF=0.500;AN=2;BaseQRankSum=0.041;ClippingRankSum=-0.289;DP=45;FS=4.534;MLEAC=1;MLEAF=0.500;MQ=58.75;MQRankSum=0.784;QD=1.99;ReadPosRankSum=0.206;SOR=1.821	GT:AD:DP:GQ:PL	0/1:11,8:19:99:127,0,197
HYBRID_SCAFFOLD_Super-Scaffold_1284|quiver|pilon	2458836	.	A	AC	162.87	PASS	AC=2;AF=1.00;AN=2;DP=5;FS=0.000;MLEAC=2;MLEAF=1.00;MQ=60.00;QD=32.57;SOR=1.981	GT:AD:DP:GQ:PL	1/1:0,5:5:15:200,15,0
HYBRID_SCAFFOLD_Super-Scaffold_1284|quiver|pilon	2458844	.	A	AC	162.87	PASS	AC=2;AF=1.00;AN=2;DP=5;FS=0.000;MLEAC=2;MLEAF=1.00;MQ=60.00;QD=32.57;SOR=1.981	GT:AD:DP:GQ:PL	1/1:0,5:5:15:200,15,0
HYBRID_SCAFFOLD_Super-Scaffold_1284|quiver|pilon	2522579	.	C	CA	65.25	PASS	AC=1;AF=0.500;AN=2;BaseQRankSum=-0.736;ClippingRankSum=0.736;DP=11;FS=0.000;MLEAC=1;MLEAF=0.500;MQ=60.00;MQRankSum=-0.736;QD=5.93;ReadPosRankSum=-0.736;SOR=0.941	GT:AD:DP:GQ:PL	0/1:1,5:6:9:102,0,9
HYBRID_SCAFFOLD_Super-Scaffold_1286|quiver|pilon	11286	.	T	TTCTCTCTC	44.37	LowQual	AC=2;AF=1.00;AN=2;DP=8;FS=0.000;MLEAC=2;MLEAF=1.00;MQ=56.95;QD=5.55;SOR=2.303	GT:AD:DP:GQ:PL	1/1:0,2:2:8:81,8,0
HYBRID_SCAFFOLD_Super-Scaffold_1286|quiver|pilon	72096	.	A	AT	149.80	PASS	AC=2;AF=1.00;AN=2;DP=6;FS=0.000;MLEAC=2;MLEAF=1.00;MQ=60.00;QD=24.97;SOR=1.329	GT:AD:DP:GQ:PL	1/1:0,6:6:18:187,18,0
HYBRID_SCAFFOLD_Super-Scaffold_1286|quiver|pilon	81959	.	A	G	194.77	PASS	AC=1;AF=0.500;AN=2;BaseQRankSum=0.205;ClippingRankSum=1.025;DP=30;FS=6.701;MLEAC=1;MLEAF=0.500;MQ=49.54;MQRankSum=-3.133;QD=6.49;ReadPosRankSum=-0.029;SOR=1.472	GT:AD:DP:GQ:PL	0/1:14,10:24:99:223,0,481
HYBRID_SCAFFOLD_Super-Scaffold_1286|quiver|pilon	140912	.	T	TAC	124.73	PASS	AC=1;AF=0.500;AN=2;BaseQRankSum=-0.296;ClippingRankSum=-1.214;DP=27;FS=0.000;MLEAC=1;MLEAF=0.500;MQ=59.60;MQRankSum=1.214;QD=4.62;ReadPosRankSum=1.818;SOR=0.527	GT:AD:DP:GQ:PL	0/1:3,7:10:49:162,0,49
HYBRID_SCAFFOLD_Super-Scaffold_1286|quiver|pilon	142272	.	A	G	79.77	PASS	AC=1;AF=0.500;AN=2;BaseQRankSum=1.221;ClippingRankSum=0.540;DP=38;FS=10.014;MLEAC=1;MLEAF=0.500;MQ=45.03;MQRankSum=-2.742;QD=2.10;ReadPosRankSum=0.220;SOR=2.264	GT:AD:DP:GQ:PL	0/1:32,6:38:99:108,0,1059
HYBRID_SCAFFOLD_Super-Scaffold_1286|quiver|pilon	142323	.	G	A	76.77	PASS	AC=1;AF=0.500;AN=2;BaseQRankSum=2.268;ClippingRankSum=0.424;DP=41;FS=1.684;MLEAC=1;MLEAF=0.500;MQ=45.36;MQRankSum=-2.969;QD=1.87;ReadPosRankSum=0.092;SOR=1.101	GT:AD:DP:GQ:PL	0/1:35,6:41:99:105,0,1162
HYBRID_SCAFFOLD_Super-Scaffold_1286|quiver|pilon	142378	.	G	T	39.77	LowQD;LowQual	AC=1;AF=0.500;AN=2;BaseQRankSum=0.348;ClippingRankSum=-0.538;DP=29;FS=13.752;MLEAC=1;MLEAF=0.500;MQ=40.09;MQRankSum=-0.980;QD=1.37;ReadPosRankSum=-0.032;SOR=3.238	GT:AD:DP:GQ:PL	0/1:25,4:29:68:68,0,900
HYBRID_SCAFFOLD_Super-Scaffold_1286|quiver|pilon	213318	.	CTG	C	116.73	PASS	AC=1;AF=0.500;AN=2;BaseQRankSum=-1.480;ClippingRankSum=0.564;DP=29;FS=0.000;MLEAC=1;MLEAF=0.500;MQ=60.00;MQRankSum=-0.705;QD=4.03;ReadPosRankSum=0.141;SOR=0.569	GT:AD:DP:GQ:PL	0/1:15,7:22:99:154,0,407
HYBRID_SCAFFOLD_Super-Scaffold_1286|quiver|pilon	245940	.	GGT	G	49.70	LowQual	AC=2;AF=1.00;AN=2;BaseQRankSum=0.731;ClippingRankSum=0.731;DP=21;FS=0.000;MLEAC=2;MLEAF=1.00;MQ=60.00;MQRankSum=0.731;QD=2.37;SOR=1.981	GT:AD:DP:GQ:PL	1/1:1,4:5:6:86,6,0
HYBRID_SCAFFOLD_Super-Scaffold_1286|quiver|pilon	338087	.	T	C	33.77	LowQD;LowQual	AC=1;AF=0.500;AN=2;BaseQRankSum=-1.361;ClippingRankSum=0.806;DP=28;FS=29.004;MLEAC=1;MLEAF=0.500;MQ=53.83;MQRankSum=-3.361;QD=1.21;ReadPosRankSum=0.028;SOR=2.776	GT:AD:DP:GQ:PL	0/1:18,8:26:62:62,0,368
HYBRID_SCAFFOLD_Super-Scaffold_1286|quiver|pilon	346055	.	A	AG	222.75	PASS	AC=2;AF=1.00;AN=2;DP=9;FS=0.000;MLEAC=2;MLEAF=1.00;MQ=60.00;QD=24.75;SOR=2.833	GT:AD:DP:GQ:PL	1/1:0,8:8:24:260,24,0
HYBRID_SCAFFOLD_Super-Scaffold_1286|quiver|pilon	363688	.	C	T	50.74	LowCoverage	AC=2;AF=1.00;AN=2;DP=2;FS=0.000;MLEAC=2;MLEAF=1.00;MQ=34.68;QD=25.37;SOR=2.303	GT:AD:DP:GQ:PL	1/1:0,2:2:6:78,6,0
HYBRID_SCAFFOLD_Super-Scaffold_1286|quiver|pilon	391777	.	T	TA	63	PASS	AC=2;AF=1.00;AN=2;DP=8;FS=0.000;MLEAC=2;MLEAF=1.00;MQ=60.00;QD=7.87;SOR=1.609	GT:AD:DP:GQ:PL	1/1:0,4:4:12:100,12,0
HYBRID_SCAFFOLD_Super-Scaffold_1286|quiver|pilon	417152	.	GTC	G	131.73	PASS	AC=1;AF=0.500;AN=2;BaseQRankSum=-1.093;ClippingRankSum=0.660;DP=22;FS=7.160;MLEAC=1;MLEAF=0.500;MQ=58.56;MQRankSum=0.935;QD=5.99;ReadPosRankSum=0.660;SOR=0.031	GT:AD:DP:GQ:PL	0/1:6,7:13:99:169,0,122
HYBRID_SCAFFOLD_Super-Scaffold_1286|quiver|pilon	473182	.	A	AG	121.87	PASS	AC=2;AF=1.00;AN=2;DP=9;FS=0.000;MLEAC=2;MLEAF=1.00;MQ=60.00;QD=13.54;SOR=1.981	GT:AD:DP:GQ:PL	1/1:0,5:5:15:159,15,0
HYBRID_SCAFFOLD_Super-Scaffold_1286|quiver|pilon	487125	.	CGT	C	50.73	LowQD	AC=1;AF=0.500;AN=2;BaseQRankSum=-1.002;ClippingRankSum=-1.057;DP=40;FS=0.000;MLEAC=1;MLEAF=0.500;MQ=60.00;MQRankSum=1.002;QD=1.27;ReadPosRankSum=-1.966;SOR=0.610	GT:AD:DP:GQ:PL	0/1:25,5:30:88:88,0,777
HYBRID_SCAFFOLD_Super-Scaffold_1286|quiver|pilon	495386	.	C	T	47.77	LowQual	AC=1;AF=0.500;AN=2;BaseQRankSum=-1.830;ClippingRankSum=0.383;DP=22;FS=3.278;MLEAC=1;MLEAF=0.500;MQ=32.07;MQRankSum=0.638;QD=2.17;ReadPosRankSum=1.149;SOR=0.117	GT:AD:DP:GQ:PL	0/1:18,4:22:76:76,0,597
HYBRID_SCAFFOLD_Super-Scaffold_1286|quiver|pilon	510660	.	CGT	C	74.73	PASS	AC=1;AF=0.500;AN=2;BaseQRankSum=-1.226;ClippingRankSum=-0.452;DP=30;FS=0.000;MLEAC=1;MLEAF=0.500;MQ=58.23;MQRankSum=-0.323;QD=2.49;ReadPosRankSum=1.356;SOR=0.976	GT:AD:DP:GQ:PL	0/1:8,6:14:99:112,0,212
HYBRID_SCAFFOLD_Super-Scaffold_1286|quiver|pilon	521232	.	G	GTAA	47.70	LowQual	AC=2;AF=1.00;AN=2;DP=8;FS=0.000;MLEAC=2;MLEAF=1.00;MQ=60.00;QD=5.96;SOR=2.303	GT:AD:DP:GQ:PL	1/1:0,2:2:6:84,6,0
HYBRID_SCAFFOLD_Super-Scaffold_1286|quiver|pilon	545028	.	T	G	79.77	PASS	AC=1;AF=0.500;AN=2;BaseQRankSum=-1.670;ClippingRankSum=-0.663;DP=15;FS=19.792;MLEAC=1;MLEAF=0.500;MQ=58.14;MQRankSum=-0.545;QD=5.32;ReadPosRankSum=-1.792;SOR=4.163	GT:AD:DP:GQ:PL	0/1:7,7:14:99:108,0,197
HYBRID_SCAFFOLD_Super-Scaffold_1286|quiver|pilon	601153	.	T	C	113.77	PASS	AC=1;AF=0.500;AN=2;BaseQRankSum=-2.090;ClippingRankSum=-0.022;DP=31;FS=13.464;MLEAC=1;MLEAF=0.500;MQ=58.71;MQRankSum=0.286;QD=3.67;ReadPosRankSum=-2.046;SOR=1.421	GT:AD:DP:GQ:PL	0/1:20,10:30:99:142,0,477
HYBRID_SCAFFOLD_Super-Scaffold_1286|quiver|pilon	607134	.	T	TTTA	76.25	PASS	AC=2;AF=1.00;AN=2;DP=10;FS=0.000;MLEAC=2;MLEAF=1.00;MQ=60.00;QD=7.62;SOR=2.303	GT:AD:DP:GQ:PL	1/1:0,2:2:9:113,9,0
HYBRID_SCAFFOLD_Super-Scaffold_1286|quiver|pilon	1001969	.	GCA	G	63.73	PASS	AC=1;AF=0.500;AN=2;BaseQRankSum=0.103;ClippingRankSum=0.336;DP=15;FS=0.000;MLEAC=1;MLEAF=0.500;MQ=60.00;MQRankSum=-0.676;QD=4.25;ReadPosRankSum=0.851;SOR=1.911	GT:AD:DP:GQ:PL	0/1:7,5:12:99:101,0,146
HYBRID_SCAFFOLD_Super-Scaffold_1286|quiver|pilon	1022841	.	T	C	49.77	LowQual	AC=1;AF=0.500;AN=2;BaseQRankSum=0.474;ClippingRankSum=0.711;DP=18;FS=2.823;MLEAC=1;MLEAF=0.500;MQ=46.56;MQRankSum=-2.251;QD=2.76;ReadPosRankSum=0.355;SOR=1.751	GT:AD:DP:GQ:PL	0/1:15,3:18:78:78,0,661
HYBRID_SCAFFOLD_Super-Scaffold_1286|quiver|pilon	1022847	.	C	T	49.77	LowQual	AC=1;AF=0.500;AN=2;BaseQRankSum=2.404;ClippingRankSum=-0.950;DP=19;FS=2.865;MLEAC=1;MLEAF=0.500;MQ=48.46;MQRankSum=-1.845;QD=2.62;ReadPosRankSum=1.286;SOR=2.012	GT:AD:DP:GQ:PL	0/1:16,3:19:78:78,0,657
HYBRID_SCAFFOLD_Super-Scaffold_1286|quiver|pilon	1022929	.	G	A	121.77	PASS	AC=1;AF=0.500;AN=2;BaseQRankSum=-2.098;ClippingRankSum=-2.227;DP=23;FS=0.000;MLEAC=1;MLEAF=0.500;MQ=47.97;MQRankSum=-2.098;QD=5.29;ReadPosRankSum=-1.259;SOR=0.743	GT:AD:DP:GQ:PL	0/1:15,8:23:99:150,0,529
HYBRID_SCAFFOLD_Super-Scaffold_1286|quiver|pilon	1053164	.	A	AGTAG	306.76	PASS	AC=2;AF=1.00;AN=2;DP=40;FS=0.000;MLEAC=2;MLEAF=1.00;MQ=59.20;QD=7.67;SOR=1.863	GT:AD:DP:GQ:PL	1/1:0,8:8:22:344,22,0
HYBRID_SCAFFOLD_Super-Scaffold_1286|quiver|pilon	1099019	.	T	TAC	83.73	PASS	AC=1;AF=0.500;AN=2;BaseQRankSum=-0.322;ClippingRankSum=0.322;DP=14;FS=0.000;MLEAC=1;MLEAF=0.500;MQ=58.80;MQRankSum=0.322;QD=5.98;ReadPosRankSum=1.920;SOR=0.799	GT:AD:DP:GQ:PL	0/1:3,5:8:99:121,0,118
HYBRID_SCAFFOLD_Super-Scaffold_1286|quiver|pilon	1150740	.	G	GC	43.90	LowQual	AC=1;AF=0.500;AN=2;BaseQRankSum=0.731;ClippingRankSum=0.731;DP=6;FS=0.000;MLEAC=1;MLEAF=0.500;MQ=60.00;MQRankSum=-0.731;QD=7.32;ReadPosRankSum=0.731;SOR=0.223	GT:AD:DP:GQ:PL	0/1:1,4:5:14:81,0,14
HYBRID_SCAFFOLD_Super-Scaffold_1286|quiver|pilon	1167152	.	A	ACTT	78.80	PASS	AC=1;AF=0.500;AN=2;BaseQRankSum=-0.731;ClippingRankSum=-0.731;DP=17;FS=0.000;MLEAC=1;MLEAF=0.500;MQ=57.90;MQRankSum=-0.731;QD=4.64;ReadPosRankSum=-0.731;SOR=0.693	GT:AD:DP:GQ:PL	0/1:1,4:5:18:116,0,18
HYBRID_SCAFFOLD_Super-Scaffold_1286|quiver|pilon	1182657	.	TCA	T	77.73	PASS	AC=1;AF=0.500;AN=2;BaseQRankSum=-1.493;ClippingRankSum=1.656;DP=13;FS=0.000;MLEAC=1;MLEAF=0.500;MQ=57.89;MQRankSum=0.660;QD=5.98;ReadPosRankSum=0.555;SOR=0.941	GT:AD:DP:GQ:PL	0/1:6,7:13:99:115,0,115
HYBRID_SCAFFOLD_Super-Scaffold_1286|quiver|pilon	1192887	.	GCACA	G	80.73	PASS	AC=1;AF=0.500;AN=2;BaseQRankSum=0.406;ClippingRankSum=0.988;DP=29;FS=0.000;MLEAC=1;MLEAF=0.500;MQ=60.00;MQRankSum=-0.406;QD=2.78;ReadPosRankSum=0.406;SOR=0.693	GT:AD:DP:GQ:PL	0/1:3,3:6:92:118,0,92
HYBRID_SCAFFOLD_Super-Scaffold_1286|quiver|pilon	1202129	.	CTGTG	C	49.73	LowQual	AC=1;AF=0.500;AN=2;BaseQRankSum=-0.942;ClippingRankSum=-0.673;DP=19;FS=2.858;MLEAC=1;MLEAF=0.500;MQ=60.00;MQRankSum=0.673;QD=2.62;ReadPosRankSum=-0.673;SOR=0.916	GT:AD:DP:GQ:PL	0/1:13,3:16:87:87,0,652
HYBRID_SCAFFOLD_Super-Scaffold_1286|quiver|pilon	1226031	.	T	G	42.77	LowQual	AC=1;AF=0.500;AN=2;BaseQRankSum=-1.231;ClippingRankSum=0.358;DP=5;FS=0.000;MLEAC=1;MLEAF=0.500;MQ=29.55;MQRankSum=-1.231;QD=8.55;ReadPosRankSum=1.231;SOR=1.022	GT:AD:DP:GQ:PL	0/1:2,3:5:65:71,0,65
HYBRID_SCAFFOLD_Super-Scaffold_1286|quiver|pilon	1226050	.	C	A	106.82	PASS	AC=1;AF=0.500;AN=2;BaseQRankSum=-0.736;ClippingRankSum=0.736;DP=6;FS=0.000;MLEAC=1;MLEAF=0.500;MQ=27.13;MQRankSum=-0.736;QD=17.80;ReadPosRankSum=-0.736;SOR=2.303	GT:AD:DP:GQ:PL	0/1:1,5:6:19:135,0,19
HYBRID_SCAFFOLD_Super-Scaffold_1286|quiver|pilon	1226076	.	C	G	51.77	PASS	AC=1;AF=0.500;AN=2;BaseQRankSum=-1.537;ClippingRankSum=0.988;DP=6;FS=3.979;MLEAC=1;MLEAF=0.500;MQ=29.44;MQRankSum=-0.406;QD=8.63;ReadPosRankSum=0.988;SOR=2.800	GT:AD:DP:GQ:PL	0/1:3,3:6:80:80,0,88
HYBRID_SCAFFOLD_Super-Scaffold_1286|quiver|pilon	1235283	.	CA	C	39.73	LowQual	AC=1;AF=0.500;AN=2;BaseQRankSum=-0.741;ClippingRankSum=-0.633;DP=11;FS=0.000;MLEAC=1;MLEAF=0.500;MQ=60.00;MQRankSum=-0.633;QD=3.61;ReadPosRankSum=0.361;SOR=0.307	GT:AD:DP:GQ:PL	0/1:6,4:10:77:77,0,125
HYBRID_SCAFFOLD_Super-Scaffold_1287|quiver|pilon	743	.	G	A	101.77	PASS	AC=1;AF=0.500;AN=2;BaseQRankSum=-1.568;ClippingRankSum=-0.741;DP=10;FS=3.010;MLEAC=1;MLEAF=0.500;MQ=30.75;MQRankSum=-2.072;QD=10.18;ReadPosRankSum=0.000;SOR=0.105	GT:AD:DP:GQ:PL	0/1:6,4:10:99:130,0,341
HYBRID_SCAFFOLD_Super-Scaffold_1287|quiver|pilon	749	.	C	A	101.77	PASS	AC=1;AF=0.500;AN=2;BaseQRankSum=-1.683;ClippingRankSum=1.001;DP=9;FS=0.000;MLEAC=1;MLEAF=0.500;MQ=31.65;MQRankSum=-2.054;QD=11.31;ReadPosRankSum=0.573;SOR=0.223	GT:AD:DP:GQ:PL	0/1:6,3:9:99:130,0,341
HYBRID_SCAFFOLD_Super-Scaffold_1287|quiver|pilon	920	.	T	C	101.28	LowCoverage	AC=2;AF=1.00;AN=2;DP=3;FS=0.000;MLEAC=2;MLEAF=1.00;MQ=40.00;QD=33.76;SOR=2.833	GT:AD:DP:GQ:PL	1/1:0,3:3:9:129,9,0
HYBRID_SCAFFOLD_Super-Scaffold_1287|quiver|pilon	958	.	G	T	508.77	PASS	AC=2;AF=1.00;AN=2;DP=12;FS=0.000;MLEAC=2;MLEAF=1.00;MQ=41.42;QD=32.04;SOR=5.136	GT:AD:DP:GQ:PL	1/1:0,12:12:36:537,36,0
HYBRID_SCAFFOLD_Super-Scaffold_1287|quiver|pilon	975	.	A	G	598.77	PASS	AC=2;AF=1.00;AN=2;DP=12;FS=0.000;MLEAC=2;MLEAF=1.00;MQ=45.26;QD=31.06;SOR=5.136	GT:AD:DP:GQ:PL	1/1:0,12:12:42:627,42,0
HYBRID_SCAFFOLD_Super-Scaffold_1287|quiver|pilon	978	.	T	C	596.77	PASS	AC=2;AF=1.00;AN=2;DP=12;FS=0.000;MLEAC=2;MLEAF=1.00;MQ=45.26;QD=26.35;SOR=5.136	GT:AD:DP:GQ:PL	1/1:0,12:12:42:625,42,0
HYBRID_SCAFFOLD_Super-Scaffold_1287|quiver|pilon	986	.	C	T	636.77	PASS	AC=2;AF=1.00;AN=2;DP=15;FS=0.000;MLEAC=2;MLEAF=1.00;MQ=48.57;QD=29.45;SOR=4.047	GT:AD:DP:GQ:PL	1/1:0,15:15:45:665,45,0
HYBRID_SCAFFOLD_Super-Scaffold_1287|quiver|pilon	1210	.	A	T	772.77	PASS	AC=2;AF=1.00;AN=2;DP=19;FS=0.000;MLEAC=2;MLEAF=1.00;MQ=60.00;QD=27.72;SOR=1.022	GT:AD:DP:GQ:PL	1/1:0,19:19:57:801,57,0
HYBRID_SCAFFOLD_Super-Scaffold_1287|quiver|pilon	1274	.	C	T	751.77	PASS	AC=2;AF=1.00;AN=2;DP=18;FS=0.000;MLEAC=2;MLEAF=1.00;MQ=58.01;QD=31.10;SOR=1.863	GT:AD:DP:GQ:PL	1/1:0,18:18:54:780,54,0
HYBRID_SCAFFOLD_Super-Scaffold_1287|quiver|pilon	1360	.	C	A	785.77	PASS	AC=2;AF=1.00;AN=2;DP=18;FS=0.000;MLEAC=2;MLEAF=1.00;MQ=51.91;QD=30.45;SOR=2.833	GT:AD:DP:GQ:PL	1/1:0,18:18:57:814,57,0
HYBRID_SCAFFOLD_Super-Scaffold_1287|quiver|pilon	1383	.	A	T	807.77	PASS	AC=2;AF=1.00;AN=2;DP=13;FS=0.000;MLEAC=2;MLEAF=1.00;MQ=45.35;QD=33.35;SOR=3.767	GT:AD:DP:GQ:PL	1/1:0,13:13:57:836,57,0
HYBRID_SCAFFOLD_Super-Scaffold_1287|quiver|pilon	1386	.	T	A	646.77	PASS	AC=2;AF=1.00;AN=2;DP=13;FS=0.000;MLEAC=2;MLEAF=1.00;MQ=45.35;QD=34.25;SOR=3.767	GT:AD:DP:GQ:PL	1/1:0,13:13:45:675,45,0
HYBRID_SCAFFOLD_Super-Scaffold_1287|quiver|pilon	1407	.	G	T	511.77	PASS	AC=2;AF=1.00;AN=2;DP=10;FS=0.000;MLEAC=2;MLEAF=1.00;MQ=40.00;QD=32.94;SOR=4.804	GT:AD:DP:GQ:PL	1/1:0,10:10:36:540,36,0
HYBRID_SCAFFOLD_Super-Scaffold_1287|quiver|pilon	1412	.	T	C	421.77	PASS	AC=2;AF=1.00;AN=2;DP=10;FS=0.000;MLEAC=2;MLEAF=1.00;MQ=40.00;QD=29.21;SOR=4.804	GT:AD:DP:GQ:PL	1/1:0,10:10:30:450,30,0
HYBRID_SCAFFOLD_Super-Scaffold_1287|quiver|pilon	1438	.	A	G	241.84	PASS	AC=2;AF=1.00;AN=2;DP=6;FS=0.000;MLEAC=2;MLEAF=1.00;MQ=40.00;QD=28.31;SOR=3.912	GT:AD:DP:GQ:PL	1/1:0,6:6:18:270,18,0
HYBRID_SCAFFOLD_Super-Scaffold_1287|quiver|pilon	1453	.	C	A	241.84	PASS	AC=2;AF=1.00;AN=2;DP=6;FS=0.000;MLEAC=2;MLEAF=1.00;MQ=40.00;QD=29.43;SOR=3.912	GT:AD:DP:GQ:PL	1/1:0,6:6:18:270,18,0
HYBRID_SCAFFOLD_Super-Scaffold_1287|quiver|pilon	1544	.	G	A	96.28	PASS	AC=2;AF=1.00;AN=2;DP=5;FS=0.000;MLEAC=2;MLEAF=1.00;MQ=54.56;QD=19.26;SOR=2.833	GT:AD:DP:GQ:PL	1/1:0,3:3:9:124,9,0
HYBRID_SCAFFOLD_Super-Scaffold_1287|quiver|pilon	1648	.	C	CT	33.73	LowQual	AC=1;AF=0.500;AN=2;BaseQRankSum=1.109;ClippingRankSum=0.185;DP=14;FS=3.090;MLEAC=1;MLEAF=0.500;MQ=51.84;MQRankSum=-2.034;QD=2.41;ReadPosRankSum=2.034;SOR=2.494	GT:AD:DP:GQ:PL	0/1:9,3:12:71:71,0,305
HYBRID_SCAFFOLD_Super-Scaffold_1287|quiver|pilon	1649	.	T	TC	256.73	PASS	AC=1;AF=0.500;AN=2;BaseQRankSum=-0.555;ClippingRankSum=1.849;DP=14;FS=3.090;MLEAC=1;MLEAF=0.500;MQ=51.84;MQRankSum=1.664;QD=18.34;ReadPosRankSum=-2.219;SOR=0.086	GT:AD:DP:GQ:PL	0/1:3,9:12:99:294,0,99
HYBRID_SCAFFOLD_Super-Scaffold_1287|quiver|pilon	1666	.	CCTTTTT	C	191.73	PASS	AC=1;AF=0.500;AN=2;BaseQRankSum=0.380;ClippingRankSum=-0.380;DP=13;FS=5.332;MLEAC=1;MLEAF=0.500;MQ=51.16;MQRankSum=0.529;QD=14.75;ReadPosRankSum=-1.788;SOR=0.544	GT:AD:DP:GQ:PL	0/1:5,7:12:99:229,0,189
HYBRID_SCAFFOLD_Super-Scaffold_1287|quiver|pilon	1672	.	T	TAA	31.73	LowQual	AC=1;AF=0.500;AN=2;BaseQRankSum=0.198;ClippingRankSum=0.198;DP=8;FS=0.000;MLEAC=1;MLEAF=0.500;MQ=48.80;MQRankSum=-0.198;QD=3.97;ReadPosRankSum=0.922;SOR=0.892	GT:AD:DP:GQ:PL	0/1:5,2:7:69:69,0,204
HYBRID_SCAFFOLD_Super-Scaffold_1287|quiver|pilon	1678	.	T	A	40.77	LowQual	AC=1;AF=0.500;AN=2;BaseQRankSum=0.922;ClippingRankSum=0.922;DP=8;FS=0.000;MLEAC=1;MLEAF=0.500;MQ=48.80;MQRankSum=-0.922;QD=5.10;ReadPosRankSum=0.922;SOR=0.892	GT:AD:DP:GQ:PL	0/1:5,2:7:69:69,0,204
HYBRID_SCAFFOLD_Super-Scaffold_1287|quiver|pilon	1684	.	G	C	34.77	LowQual	AC=1;AF=0.500;AN=2;BaseQRankSum=1.179;ClippingRankSum=1.179;DP=10;FS=0.000;MLEAC=1;MLEAF=0.500;MQ=51.23;MQRankSum=-0.762;QD=3.48;ReadPosRankSum=0.762;SOR=1.179	GT:AD:DP:GQ:PL	0/1:7,2:9:63:63,0,266
HYBRID_SCAFFOLD_Super-Scaffold_1287|quiver|pilon	1725	.	G	A	352.77	PASS	AC=1;AF=0.500;AN=2;BaseQRankSum=-1.139;ClippingRankSum=-0.154;DP=24;FS=4.310;MLEAC=1;MLEAF=0.500;MQ=55.92;MQRankSum=-1.446;QD=14.70;ReadPosRankSum=0.585;SOR=0.174	GT:AD:DP:GQ:PL	0/1:12,11:23:99:381,0,450
HYBRID_SCAFFOLD_Super-Scaffold_1287|quiver|pilon	1757	.	C	T	231.77	PASS	AC=1;AF=0.500;AN=2;BaseQRankSum=0.529;ClippingRankSum=0.686;DP=35;FS=6.680;MLEAC=1;MLEAF=0.500;MQ=58.99;MQRankSum=0.881;QD=6.62;ReadPosRankSum=1.156;SOR=0.095	GT:AD:DP:GQ:PL	0/1:23,10:33:99:260,0,697
HYBRID_SCAFFOLD_Super-Scaffold_1287|quiver|pilon	1783	.	G	T	313.77	PASS	AC=1;AF=0.500;AN=2;BaseQRankSum=0.477;ClippingRankSum=-0.159;DP=39;FS=15.810;MLEAC=1;MLEAF=0.500;MQ=57.49;MQRankSum=-1.713;QD=8.05;ReadPosRankSum=-0.159;SOR=1.426	GT:AD:DP:GQ:PL	0/1:26,10:36:99:342,0,1059
HYBRID_SCAFFOLD_Super-Scaffold_1287|quiver|pilon	1790	.	C	A	400.77	PASS	AC=1;AF=0.500;AN=2;BaseQRankSum=1.807;ClippingRankSum=-0.310;DP=38;FS=12.768;MLEAC=1;MLEAF=0.500;MQ=57.43;MQRankSum=-1.223;QD=10.55;ReadPosRankSum=0.128;SOR=1.430	GT:AD:DP:GQ:PL	0/1:25,10:35:99:429,0,1014
HYBRID_SCAFFOLD_Super-Scaffold_1287|quiver|pilon	1807	.	A	G	382.77	PASS	AC=1;AF=0.500;AN=2;BaseQRankSum=0.853;ClippingRankSum=0.718;DP=46;FS=13.448;MLEAC=1;MLEAF=0.500;MQ=57.45;MQRankSum=-1.232;QD=8.32;ReadPosRankSum=1.232;SOR=1.898	GT:AD:DP:GQ:PL	0/1:31,12:43:99:411,0,1266
HYBRID_SCAFFOLD_Super-Scaffold_1287|quiver|pilon	1832	.	A	T	409.77	PASS	AC=1;AF=0.500;AN=2;BaseQRankSum=0.577;ClippingRankSum=0.671;DP=42;FS=3.215;MLEAC=1;MLEAF=0.500;MQ=56.33;MQRankSum=-3.636;QD=9.76;ReadPosRankSum=-0.078;SOR=1.376	GT:AD:DP:GQ:PL	0/1:28,11:39:99:438,0,1179
HYBRID_SCAFFOLD_Super-Scaffold_1287|quiver|pilon	1843	.	A	T	382.77	PASS	AC=1;AF=0.500;AN=2;BaseQRankSum=-1.556;ClippingRankSum=0.384;DP=35;FS=0.000;MLEAC=1;MLEAF=0.500;MQ=55.23;MQRankSum=-3.011;QD=10.94;ReadPosRankSum=-0.990;SOR=0.787	GT:AD:DP:GQ:PL	0/1:24,9:33:99:411,0,972
HYBRID_SCAFFOLD_Super-Scaffold_1287|quiver|pilon	1877	.	A	C	61.77	SnpCluster	AC=1;AF=0.500;AN=2;BaseQRankSum=-1.373;ClippingRankSum=1.068;DP=31;FS=0.000;MLEAC=1;MLEAF=0.500;MQ=57.16;MQRankSum=-3.203;QD=1.99;ReadPosRankSum=2.349;SOR=0.560	GT:AD:DP:GQ:PL	0/1:26,4:30:90:90,0,1080
HYBRID_SCAFFOLD_Super-Scaffold_1287|quiver|pilon	1878	.	C	T	61.77	SnpCluster	AC=1;AF=0.500;AN=2;BaseQRankSum=-1.800;ClippingRankSum=0.214;DP=31;FS=0.000;MLEAC=1;MLEAF=0.500;MQ=57.16;MQRankSum=-3.203;QD=1.99;ReadPosRankSum=2.349;SOR=0.560	GT:AD:DP:GQ:PL	0/1:26,4:30:90:90,0,1080
HYBRID_SCAFFOLD_Super-Scaffold_1287|quiver|pilon	1887	.	T	A	49.77	LowQual;SnpCluster	AC=1;AF=0.500;AN=2;BaseQRankSum=-1.208;ClippingRankSum=-1.679;DP=32;FS=0.000;MLEAC=1;MLEAF=0.500;MQ=57.25;MQRankSum=-3.211;QD=1.56;ReadPosRankSum=1.444;SOR=0.627	GT:AD:DP:GQ:PL	0/1:27,4:31:78:78,0,1248
HYBRID_SCAFFOLD_Super-Scaffold_1287|quiver|pilon	1901	.	T	G	46.77	LowQual	AC=1;AF=0.500;AN=2;BaseQRankSum=-2.528;ClippingRankSum=-0.427;DP=28;FS=0.000;MLEAC=1;MLEAF=0.500;MQ=57.57;MQRankSum=-3.184;QD=1.67;ReadPosRankSum=-0.689;SOR=0.551	GT:AD:DP:GQ:PL	0/1:24,4:28:75:75,0,1266
HYBRID_SCAFFOLD_Super-Scaffold_1287|quiver|pilon	2011	.	C	G	58.77	LowQD;SnpCluster	AC=1;AF=0.500;AN=2;BaseQRankSum=3.160;ClippingRankSum=-0.163;DP=45;FS=0.000;MLEAC=1;MLEAF=0.500;MQ=58.86;MQRankSum=-1.354;QD=1.31;ReadPosRankSum=1.210;SOR=0.437	GT:AD:DP:GQ:PL	0/1:40,5:45:87:87,0,1707
HYBRID_SCAFFOLD_Super-Scaffold_1287|quiver|pilon	2013	.	C	A	52.77	LowQD;SnpCluster	AC=1;AF=0.500;AN=2;BaseQRankSum=1.906;ClippingRankSum=-0.071;DP=46;FS=0.000;MLEAC=1;MLEAF=0.500;MQ=58.89;MQRankSum=-1.270;QD=1.15;ReadPosRankSum=1.447;SOR=0.485	GT:AD:DP:GQ:PL	0/1:41,5:46:81:81,0,1791
HYBRID_SCAFFOLD_Super-Scaffold_1287|quiver|pilon	2021	.	T	C	61.77	LowQD;SnpCluster	AC=1;AF=0.500;AN=2;BaseQRankSum=1.220;ClippingRankSum=1.109;DP=44;FS=0.000;MLEAC=1;MLEAF=0.500;MQ=58.83;MQRankSum=-1.664;QD=1.40;ReadPosRankSum=1.849;SOR=0.465	GT:AD:DP:GQ:PL	0/1:39,5:44:90:90,0,1665
HYBRID_SCAFFOLD_Super-Scaffold_1287|quiver|pilon	2033	.	G	T	70.77	PASS	AC=1;AF=0.500;AN=2;BaseQRankSum=2.171;ClippingRankSum=1.215;DP=41;FS=0.000;MLEAC=1;MLEAF=0.500;MQ=58.75;MQRankSum=-1.494;QD=1.73;ReadPosRankSum=1.813;SOR=0.393	GT:AD:DP:GQ:PL	0/1:36,5:41:99:99,0,1696
HYBRID_SCAFFOLD_Super-Scaffold_1287|quiver|pilon	2048	.	T	C	73.77	PASS	AC=1;AF=0.500;AN=2;BaseQRankSum=0.691;ClippingRankSum=0.518;DP=38;FS=0.000;MLEAC=1;MLEAF=0.500;MQ=58.65;MQRankSum=-1.900;QD=1.94;ReadPosRankSum=1.252;SOR=0.582	GT:AD:DP:GQ:PL	0/1:33,5:38:99:102,0,1766
HYBRID_SCAFFOLD_Super-Scaffold_1287|quiver|pilon	2053	.	C	T	85.77	PASS	AC=1;AF=0.500;AN=2;BaseQRankSum=-0.165;ClippingRankSum=0.401;DP=35;FS=0.000;MLEAC=1;MLEAF=0.500;MQ=58.53;MQRankSum=-1.155;QD=2.45;ReadPosRankSum=0.259;SOR=0.606	GT:AD:DP:GQ:PL	0/1:30,5:35:99:114,0,1609
HYBRID_SCAFFOLD_Super-Scaffold_1287|quiver|pilon	2076	.	TA	T	88.73	PASS	AC=1;AF=0.500;AN=2;BaseQRankSum=-0.623;ClippingRankSum=0.311;DP=32;FS=2.043;MLEAC=1;MLEAF=0.500;MQ=58.18;MQRankSum=-2.387;QD=2.77;ReadPosRankSum=-1.262;SOR=1.634	GT:AD:DP:GQ:PL	0/1:27,5:32:99:126,0,1542
HYBRID_SCAFFOLD_Super-Scaffold_1287|quiver|pilon	2078	.	A	C	100.77	PASS	AC=1;AF=0.500;AN=2;BaseQRankSum=1.090;ClippingRankSum=-0.501;DP=31;FS=8.572;MLEAC=1;MLEAF=0.500;MQ=58.12;MQRankSum=-3.211;QD=3.25;ReadPosRankSum=-0.678;SOR=2.862	GT:AD:DP:GQ:PL	0/1:27,4:31:99:129,0,1500
HYBRID_SCAFFOLD_Super-Scaffold_1287|quiver|pilon	16153	.	T	TCTTC	229.75	PASS	AC=2;AF=1.00;AN=2;DP=17;FS=0.000;MLEAC=2;MLEAF=1.00;MQ=48.44;QD=13.51;SOR=2.833	GT:AD:DP:GQ:PL	1/1:0,8:8:23:267,23,0
HYBRID_SCAFFOLD_Super-Scaffold_1287|quiver|pilon	20940	.	TTTTC	T	188.87	PASS	AC=2;AF=1.00;AN=2;DP=14;FS=0.000;MLEAC=2;MLEAF=1.00;MQ=60.00;QD=13.49;SOR=1.022	GT:AD:DP:GQ:PL	1/1:0,5:5:15:226,15,0
HYBRID_SCAFFOLD_Super-Scaffold_1287|quiver|pilon	75317	.	G	A	124.77	PASS	AC=1;AF=0.500;AN=2;BaseQRankSum=-2.614;ClippingRankSum=0.355;DP=23;FS=0.000;MLEAC=1;MLEAF=0.500;MQ=54.35;MQRankSum=-3.905;QD=5.42;ReadPosRankSum=2.679;SOR=0.512	GT:AD:DP:GQ:PL	0/1:15,8:23:99:153,0,533
HYBRID_SCAFFOLD_Super-Scaffold_1287|quiver|pilon	75342	.	C	T	223.77	PASS	AC=1;AF=0.500;AN=2;BaseQRankSum=-3.693;ClippingRankSum=0.112;DP=21;FS=4.506;MLEAC=1;MLEAF=0.500;MQ=54.96;MQRankSum=-3.693;QD=10.66;ReadPosRankSum=1.977;SOR=0.160	GT:AD:DP:GQ:PL	0/1:14,7:21:99:252,0,737
HYBRID_SCAFFOLD_Super-Scaffold_1287|quiver|pilon	75351	.	C	T	220.77	PASS	AC=1;AF=0.500;AN=2;BaseQRankSum=-2.890;ClippingRankSum=0.564;DP=22;FS=2.005;MLEAC=1;MLEAF=0.500;MQ=55.20;MQRankSum=-3.736;QD=10.03;ReadPosRankSum=0.352;SOR=0.240	GT:AD:DP:GQ:PL	0/1:15,7:22:99:249,0,781
HYBRID_SCAFFOLD_Super-Scaffold_1287|quiver|pilon	75353	.	A	T	220.77	PASS	AC=1;AF=0.500;AN=2;BaseQRankSum=-2.749;ClippingRankSum=0.000;DP=22;FS=2.005;MLEAC=1;MLEAF=0.500;MQ=55.20;MQRankSum=-3.736;QD=10.03;ReadPosRankSum=-0.211;SOR=0.240	GT:AD:DP:GQ:PL	0/1:15,7:22:99:249,0,781
HYBRID_SCAFFOLD_Super-Scaffold_1287|quiver|pilon	98296	.	A	AC	54.25	LowCoverage	AC=2;AF=1.00;AN=2;DP=4;FS=0.000;MLEAC=2;MLEAF=1.00;MQ=60.00;QD=13.56;SOR=2.833	GT:AD:DP:GQ:PL	1/1:0,3:3:9:91,9,0
HYBRID_SCAFFOLD_Super-Scaffold_1287|quiver|pilon	137232	.	A	AT	77	PASS	AC=2;AF=1.00;AN=2;DP=8;FS=0.000;MLEAC=2;MLEAF=1.00;MQ=57.31;QD=9.62;SOR=0.693	GT:AD:DP:GQ:PL	1/1:0,4:4:12:114,12,0
HYBRID_SCAFFOLD_Super-Scaffold_1287|quiver|pilon	151309	.	A	G	110.77	PASS	AC=1;AF=0.500;AN=2;BaseQRankSum=0.377;ClippingRankSum=0.377;DP=35;FS=26.419;MLEAC=1;MLEAF=0.500;MQ=53.88;MQRankSum=-0.933;QD=3.16;ReadPosRankSum=-0.933;SOR=3.899	GT:AD:DP:GQ:PL	0/1:17,14:31:99:139,0,303
HYBRID_SCAFFOLD_Super-Scaffold_1287|quiver|pilon	166797	.	G	A	343.77	PASS	AC=1;AF=0.500;AN=2;BaseQRankSum=2.167;ClippingRankSum=-0.525;DP=22;FS=5.076;MLEAC=1;MLEAF=0.500;MQ=60.00;MQRankSum=-0.854;QD=15.63;ReadPosRankSum=1.248;SOR=2.551	GT:AD:DP:GQ:PL	0/1:11,11:22:99:372,0,292
HYBRID_SCAFFOLD_Super-Scaffold_1287|quiver|pilon	166941	.	G	T	436.77	PASS	AC=1;AF=0.500;AN=2;BaseQRankSum=-1.097;ClippingRankSum=0.606;DP=40;FS=7.545;MLEAC=1;MLEAF=0.500;MQ=58.29;MQRankSum=-0.895;QD=10.92;ReadPosRankSum=1.646;SOR=1.504	GT:AD:DP:GQ:PL	0/1:27,13:40:99:465,0,1264
HYBRID_SCAFFOLD_Super-Scaffold_1287|quiver|pilon	166944	.	C	A	433.77	PASS	AC=1;AF=0.500;AN=2;BaseQRankSum=-0.116;ClippingRankSum=1.299;DP=40;FS=7.302;MLEAC=1;MLEAF=0.500;MQ=58.29;MQRankSum=-1.126;QD=10.84;ReadPosRankSum=2.108;SOR=1.539	GT:AD:DP:GQ:PL	0/1:27,13:40:99:462,0,1285
HYBRID_SCAFFOLD_Super-Scaffold_1287|quiver|pilon	166973	.	C	T	274.77	PASS	AC=1;AF=0.500;AN=2;BaseQRankSum=0.190;ClippingRankSum=-0.816;DP=42;FS=4.770;MLEAC=1;MLEAF=0.500;MQ=58.37;MQRankSum=-1.415;QD=6.54;ReadPosRankSum=-0.490;SOR=1.508	GT:AD:DP:GQ:PL	0/1:29,13:42:99:303,0,934
HYBRID_SCAFFOLD_Super-Scaffold_1287|quiver|pilon	203780	.	TTG	T	32.73	LowQD;LowQual	AC=1;AF=0.500;AN=2;BaseQRankSum=-2.268;ClippingRankSum=-0.812;DP=33;FS=2.009;MLEAC=1;MLEAF=0.500;MQ=55.85;MQRankSum=-1.484;QD=0.99;ReadPosRankSum=-0.084;SOR=1.445	GT:AD:DP:GQ:PL	0/1:22,6:28:70:70,0,841
HYBRID_SCAFFOLD_Super-Scaffold_1287|quiver|pilon	284849	.	AAC	A	41.73	LowQual	AC=1;AF=0.500;AN=2;BaseQRankSum=-2.321;ClippingRankSum=-0.057;DP=23;FS=2.336;MLEAC=1;MLEAF=0.500;MQ=60.47;MQRankSum=0.736;QD=1.81;ReadPosRankSum=-0.283;SOR=0.223	GT:AD:DP:GQ:PL	0/1:13,4:17:79:79,0,378
HYBRID_SCAFFOLD_Super-Scaffold_1287|quiver|pilon	441859	.	CAT	C	50.73	PASS	AC=1;AF=0.500;AN=2;BaseQRankSum=0.937;ClippingRankSum=0.000;DP=13;FS=3.136;MLEAC=1;MLEAF=0.500;MQ=60.00;MQRankSum=-0.550;QD=3.90;ReadPosRankSum=1.754;SOR=0.916	GT:AD:DP:GQ:PL	0/1:4,3:7:88:88,0,122
HYBRID_SCAFFOLD_Super-Scaffold_1287|quiver|pilon	445656	.	CCTT	C	227.76	PASS	AC=2;AF=1.00;AN=2;DP=24;FS=0.000;MLEAC=2;MLEAF=1.00;MQ=41.21;QD=9.49;SOR=0.941	GT:AD:DP:GQ:PL	1/1:0,7:7:22:265,22,0
HYBRID_SCAFFOLD_Super-Scaffold_1287|quiver|pilon	449885	.	A	AC	76	PASS	AC=2;AF=1.00;AN=2;DP=8;FS=0.000;MLEAC=2;MLEAF=1.00;MQ=61.34;QD=9.50;SOR=1.609	GT:AD:DP:GQ:PL	1/1:0,4:4:12:113,12,0
HYBRID_SCAFFOLD_Super-Scaffold_1287|quiver|pilon	462541	.	T	C	299.77	PASS	AC=1;AF=0.500;AN=2;BaseQRankSum=-2.548;ClippingRankSum=0.558;DP=27;FS=8.916;MLEAC=1;MLEAF=0.500;MQ=39.48;MQRankSum=-4.295;QD=11.10;ReadPosRankSum=-1.626;SOR=1.472	GT:AD:DP:GQ:PL	0/1:14,13:27:99:328,0,518
HYBRID_SCAFFOLD_Super-Scaffold_1287|quiver|pilon	462550	.	C	CTT	420.73	PASS	AC=1;AF=0.500;AN=2;BaseQRankSum=-1.566;ClippingRankSum=-1.013;DP=32;FS=6.094;MLEAC=1;MLEAF=0.500;MQ=39.44;MQRankSum=-4.330;QD=13.15;ReadPosRankSum=-1.060;SOR=0.392	GT:AD:DP:GQ:PL	0/1:15,13:28:99:458,0,527
HYBRID_SCAFFOLD_Super-Scaffold_1287|quiver|pilon	462588	.	T	A	294.77	PASS	AC=1;AF=0.500;AN=2;BaseQRankSum=2.878;ClippingRankSum=1.102;DP=21;FS=6.410;MLEAC=1;MLEAF=0.500;MQ=38.97;MQRankSum=-3.091;QD=14.04;ReadPosRankSum=1.102;SOR=2.833	GT:AD:DP:GQ:PL	0/1:12,9:21:99:323,0,354
HYBRID_SCAFFOLD_Super-Scaffold_1287|quiver|pilon	469692	.	AAAC	A	37.73	LowQD;LowQual	AC=1;AF=0.500;AN=2;BaseQRankSum=-0.711;ClippingRankSum=0.355;DP=33;FS=0.000;MLEAC=1;MLEAF=0.500;MQ=60.00;MQRankSum=0.118;QD=1.14;ReadPosRankSum=-0.441;SOR=1.112	GT:AD:DP:GQ:PL	0/1:15,3:18:75:75,0,566
HYBRID_SCAFFOLD_Super-Scaffold_1287|quiver|pilon	474481	.	A	G	37.77	LowQual	AC=1;AF=0.500;AN=2;BaseQRankSum=-1.954;ClippingRankSum=-0.391;DP=23;FS=10.942;MLEAC=1;MLEAF=0.500;MQ=59.36;MQRankSum=-0.249;QD=1.64;ReadPosRankSum=-3.091;SOR=2.004	GT:AD:DP:GQ:PL	0/1:12,9:21:66:66,0,371
HYBRID_SCAFFOLD_Super-Scaffold_1287|quiver|pilon	537882	.	TAC	T	84.73	PASS	AC=1;AF=0.500;AN=2;BaseQRankSum=0.668;ClippingRankSum=-1.113;DP=38;FS=2.673;MLEAC=1;MLEAF=0.500;MQ=60.00;MQRankSum=2.132;QD=2.23;ReadPosRankSum=1.954;SOR=1.755	GT:AD:DP:GQ:PL	0/1:19,6:25:99:122,0,525
HYBRID_SCAFFOLD_Super-Scaffold_1287|quiver|pilon	604487	.	AG	A	68.73	PASS	AC=1;AF=0.500;AN=2;BaseQRankSum=-1.919;ClippingRankSum=-1.777;DP=28;FS=1.815;MLEAC=1;MLEAF=0.500;MQ=56.04;MQRankSum=-1.351;QD=2.45;ReadPosRankSum=-0.213;SOR=0.957	GT:AD:DP:GQ:PL	0/1:19,5:24:99:106,0,605
HYBRID_SCAFFOLD_Super-Scaffold_1287|quiver|pilon	658431	.	AAC	A	106.73	PASS	AC=1;AF=0.500;AN=2;BaseQRankSum=-1.823;ClippingRankSum=0.396;DP=36;FS=0.000;MLEAC=1;MLEAF=0.500;MQ=60.00;MQRankSum=-2.298;QD=2.96;ReadPosRankSum=-0.396;SOR=0.845	GT:AD:DP:GQ:PL	0/1:20,7:27:99:144,0,488
HYBRID_SCAFFOLD_Super-Scaffold_1287|quiver|pilon	683542	.	A	G	30.77	LowQual	AC=1;AF=0.500;AN=2;BaseQRankSum=-1.350;ClippingRankSum=-1.450;DP=20;FS=20.443;MLEAC=1;MLEAF=0.500;MQ=58.31;MQRankSum=-1.250;QD=1.54;ReadPosRankSum=-2.650;SOR=3.223	GT:AD:DP:GQ:PL	0/1:15,4:19:59:59,0,417
HYBRID_SCAFFOLD_Super-Scaffold_1291|quiver|pilon	1608	.	C	T	90.77	PASS	AC=1;AF=0.500;AN=2;BaseQRankSum=1.774;ClippingRankSum=0.540;DP=13;FS=9.792;MLEAC=1;MLEAF=0.500;MQ=30.11;MQRankSum=2.083;QD=6.98;ReadPosRankSum=-0.386;SOR=3.246	GT:AD:DP:GQ:PL	0/1:9,4:13:99:119,0,289
HYBRID_SCAFFOLD_Super-Scaffold_1291|quiver|pilon	2826	.	C	T	31.77	LowQual	AC=1;AF=0.500;AN=2;BaseQRankSum=-1.666;ClippingRankSum=0.762;DP=9;FS=10.792;MLEAC=1;MLEAF=0.500;MQ=35.45;MQRankSum=1.179;QD=3.53;ReadPosRankSum=0.762;SOR=2.206	GT:AD:DP:GQ:PL	0/1:7,2:9:60:60,0,502
HYBRID_SCAFFOLD_Super-Scaffold_1291|quiver|pilon	2957	.	C	A	43.77	LowCoverage;LowQual	AC=1;AF=0.500;AN=2;BaseQRankSum=0.000;ClippingRankSum=-1.026;DP=4;FS=0.000;MLEAC=1;MLEAF=0.500;MQ=33.05;MQRankSum=1.026;QD=10.94;ReadPosRankSum=1.026;SOR=0.693	GT:AD:DP:GQ:PL	0/1:2,2:4:54:72,0,54
HYBRID_SCAFFOLD_Super-Scaffold_1291|quiver|pilon	11628	.	T	TA	42.25	LowCoverage;LowQual	AC=2;AF=1.00;AN=2;DP=4;FS=0.000;MLEAC=2;MLEAF=1.00;MQ=60.00;QD=10.56;SOR=1.179	GT:AD:DP:GQ:PL	1/1:0,3:3:9:79,9,0
HYBRID_SCAFFOLD_Super-Scaffold_1291|quiver|pilon	63334	.	C	G	78.77	PASS	AC=1;AF=0.500;AN=2;BaseQRankSum=-3.419;ClippingRankSum=0.515;DP=18;FS=0.000;MLEAC=1;MLEAF=0.500;MQ=39.43;MQRankSum=-0.609;QD=4.38;ReadPosRankSum=-0.515;SOR=0.693	GT:AD:DP:GQ:PL	0/1:12,6:18:99:107,0,436
HYBRID_SCAFFOLD_Super-Scaffold_1291|quiver|pilon	63356	.	A	T	74.77	PASS	AC=1;AF=0.500;AN=2;BaseQRankSum=-2.719;ClippingRankSum=0.000;DP=16;FS=2.307;MLEAC=1;MLEAF=0.500;MQ=37.14;MQRankSum=-1.020;QD=4.67;ReadPosRankSum=-0.453;SOR=1.721	GT:AD:DP:GQ:PL	0/1:11,5:16:99:103,0,383
HYBRID_SCAFFOLD_Super-Scaffold_1291|quiver|pilon	105501	.	G	A	101.77	PASS	AC=1;AF=0.500;AN=2;BaseQRankSum=-0.634;ClippingRankSum=-0.932;DP=23;FS=4.693;MLEAC=1;MLEAF=0.500;MQ=44.89;MQRankSum=-2.199;QD=4.42;ReadPosRankSum=1.230;SOR=1.981	GT:AD:DP:GQ:PL	0/1:18,5:23:99:130,0,654
HYBRID_SCAFFOLD_Super-Scaffold_1291|quiver|pilon	126618	.	T	TA	36.25	LowQual	AC=2;AF=1.00;AN=2;DP=6;FS=0.000;MLEAC=2;MLEAF=1.00;MQ=60.00;QD=6.04;SOR=2.833	GT:AD:DP:GQ:PL	1/1:0,3:3:9:73,9,0
HYBRID_SCAFFOLD_Super-Scaffold_1291|quiver|pilon	197790	.	G	GT	75.37	PASS	AC=1;AF=0.500;AN=2;BaseQRankSum=0.736;ClippingRankSum=0.736;DP=10;FS=0.000;MLEAC=1;MLEAF=0.500;MQ=60.00;MQRankSum=0.736;QD=7.54;ReadPosRankSum=-0.736;SOR=0.368	GT:AD:DP:GQ:PL	0/1:1,5:6:8:112,0,8
HYBRID_SCAFFOLD_Super-Scaffold_1291|quiver|pilon	223089	.	T	TAC	85.73	PASS	AC=1;AF=0.500;AN=2;BaseQRankSum=1.133;ClippingRankSum=0.633;DP=23;FS=2.430;MLEAC=1;MLEAF=0.500;MQ=58.49;MQRankSum=0.365;QD=3.73;ReadPosRankSum=0.633;SOR=0.223	GT:AD:DP:GQ:PL	0/1:4,6:10:53:123,0,53
HYBRID_SCAFFOLD_Super-Scaffold_1291|quiver|pilon	255666	.	C	CA	60.94	PASS	AC=1;AF=0.500;AN=2;BaseQRankSum=-0.731;ClippingRankSum=0.731;DP=7;FS=6.990;MLEAC=1;MLEAF=0.500;MQ=60.00;MQRankSum=-0.731;QD=8.71;ReadPosRankSum=-0.731;SOR=3.229	GT:AD:DP:GQ:PL	0/1:1,4:5:13:98,0,13
HYBRID_SCAFFOLD_Super-Scaffold_1296|quiver|pilon	5682	.	TAC	T	111.73	PASS	AC=1;AF=0.500;AN=2;BaseQRankSum=-0.361;ClippingRankSum=1.159;DP=30;FS=3.522;MLEAC=1;MLEAF=0.500;MQ=60.00;MQRankSum=0.361;QD=3.72;ReadPosRankSum=0.000;SOR=2.303	GT:AD:DP:GQ:PL	0/1:4,7:11:85:149,0,85
HYBRID_SCAFFOLD_Super-Scaffold_1296|quiver|pilon	101828	.	ATG	A	112.73	PASS	AC=1;AF=0.500;AN=2;BaseQRankSum=-3.172;ClippingRankSum=0.634;DP=28;FS=7.911;MLEAC=1;MLEAF=0.500;MQ=60.00;MQRankSum=-0.927;QD=4.03;ReadPosRankSum=-0.635;SOR=0.515	GT:AD:DP:GQ:PL	0/1:10,7:17:99:150,0,219
HYBRID_SCAFFOLD_Super-Scaffold_1296|quiver|pilon	160088	.	A	AGAG	257.77	PASS	AC=2;AF=1.00;AN=2;BaseQRankSum=0.348;ClippingRankSum=-0.348;DP=17;FS=0.000;MLEAC=2;MLEAF=1.00;MQ=55.96;MQRankSum=1.393;QD=15.16;ReadPosRankSum=-1.393;SOR=1.022	GT:AD:DP:GQ:PL	1/1:1,9:10:20:295,20,0
HYBRID_SCAFFOLD_Super-Scaffold_1296|quiver|pilon	182696	.	T	TA	78	LowCoverage	AC=2;AF=1.00;AN=2;DP=4;FS=0.000;MLEAC=2;MLEAF=1.00;MQ=60.00;QD=19.50;SOR=1.609	GT:AD:DP:GQ:PL	1/1:0,4:4:12:115,12,0
HYBRID_SCAFFOLD_Super-Scaffold_1296|quiver|pilon	239042	.	A	AC	35.82	LowQual	AC=1;AF=0.500;AN=2;BaseQRankSum=-0.727;ClippingRankSum=-0.727;DP=10;FS=0.000;MLEAC=1;MLEAF=0.500;MQ=60.00;MQRankSum=-0.727;QD=3.58;ReadPosRankSum=-0.727;SOR=0.916	GT:AD:DP:GQ:PL	0/1:1,3:4:17:73,0,17
HYBRID_SCAFFOLD_Super-Scaffold_1296|quiver|pilon	249715	.	C	CCA	78	PASS	AC=2;AF=1.00;AN=2;DP=6;FS=0.000;MLEAC=2;MLEAF=1.00;MQ=63.51;QD=13.00;SOR=1.609	GT:AD:DP:GQ:PL	1/1:0,4:4:12:115,12,0
HYBRID_SCAFFOLD_Super-Scaffold_1296|quiver|pilon	273348	.	G	GAGGA	298.74	PASS	AC=2;AF=1.00;AN=2;DP=17;FS=0.000;MLEAC=2;MLEAF=1.00;MQ=52.45;QD=17.57;SOR=3.056	GT:AD:DP:GQ:PL	1/1:0,9:9:27:336,27,0
HYBRID_SCAFFOLD_Super-Scaffold_1296|quiver|pilon	276019	.	GT	G	60.37	PASS	AC=1;AF=0.500;AN=2;BaseQRankSum=0.736;ClippingRankSum=0.736;DP=15;FS=4.771;MLEAC=1;MLEAF=0.500;MQ=60.00;MQRankSum=-0.736;QD=4.02;ReadPosRankSum=-0.736;SOR=1.872	GT:AD:DP:GQ:PL	0/1:1,5:6:8:97,0,8
HYBRID_SCAFFOLD_Super-Scaffold_1296|quiver|pilon	299877	.	G	GAGGA	46.92	LowQual	AC=2;AF=1.00;AN=2;DP=19;FS=0.000;MLEAC=2;MLEAF=1.00;MQ=58.84;QD=2.47;SOR=2.303	GT:AD:DP:GQ:PL	1/1:0,2:2:5:83,5,0
HYBRID_SCAFFOLD_Super-Scaffold_1296|quiver|pilon	368290	.	C	CG	125.87	PASS	AC=2;AF=1.00;AN=2;DP=8;FS=0.000;MLEAC=2;MLEAF=1.00;MQ=61.34;QD=15.73;SOR=1.022	GT:AD:DP:GQ:PL	1/1:0,5:5:15:163,15,0
HYBRID_SCAFFOLD_Super-Scaffold_1296|quiver|pilon	422491	.	G	C	53.77	PASS	AC=1;AF=0.500;AN=2;BaseQRankSum=1.480;ClippingRankSum=0.404;DP=16;FS=6.726;MLEAC=1;MLEAF=0.500;MQ=44.44;MQRankSum=-2.153;QD=3.36;ReadPosRankSum=1.345;SOR=2.819	GT:AD:DP:GQ:PL	0/1:13,3:16:82:82,0,456
HYBRID_SCAFFOLD_Super-Scaffold_1296|quiver|pilon	422546	.	G	A	49.77	LowQual	AC=1;AF=0.500;AN=2;BaseQRankSum=-0.280;ClippingRankSum=0.391;DP=19;FS=0.000;MLEAC=1;MLEAF=0.500;MQ=40.00;MQRankSum=-1.733;QD=2.62;ReadPosRankSum=-0.727;SOR=0.495	GT:AD:DP:GQ:PL	0/1:16,3:19:78:78,0,873
HYBRID_SCAFFOLD_Super-Scaffold_1296|quiver|pilon	422551	.	C	T	52.77	PASS	AC=1;AF=0.500;AN=2;BaseQRankSum=-0.474;ClippingRankSum=-1.066;DP=18;FS=0.000;MLEAC=1;MLEAF=0.500;MQ=40.00;MQRankSum=-0.237;QD=2.93;ReadPosRankSum=1.185;SOR=0.250	GT:AD:DP:GQ:PL	0/1:15,3:18:81:81,0,851
HYBRID_SCAFFOLD_Super-Scaffold_1296|quiver|pilon	458332	.	T	TTTTC	84.77	PASS	AC=1;AF=0.500;AN=2;BaseQRankSum=-0.727;ClippingRankSum=0.727;DP=13;FS=0.000;MLEAC=1;MLEAF=0.500;MQ=59.04;MQRankSum=0.727;QD=6.52;ReadPosRankSum=0.727;SOR=0.446	GT:AD:DP:GQ:PL	0/1:1,3:4:21:122,0,21
HYBRID_SCAFFOLD_Super-Scaffold_1296|quiver|pilon	505819	.	TAC	T	100.73	LowQD	AC=1;AF=0.500;AN=2;BaseQRankSum=1.520;ClippingRankSum=0.111;DP=75;FS=1.531;MLEAC=1;MLEAF=0.500;MQ=59.90;MQRankSum=-0.136;QD=1.34;ReadPosRankSum=0.202;SOR=0.326	GT:AD:DP:GQ:PL	0/1:42,9:51:99:138,0,1174
HYBRID_SCAFFOLD_Super-Scaffold_1296|quiver|pilon	552672	.	TAC	T	89.73	PASS	AC=1;AF=0.500;AN=2;BaseQRankSum=-1.433;ClippingRankSum=-0.100;DP=42;FS=0.000;MLEAC=1;MLEAF=0.500;MQ=60.00;MQRankSum=0.233;QD=2.14;ReadPosRankSum=-0.037;SOR=1.051	GT:AD:DP:GQ:PL	0/1:18,6:24:99:127,0,493
HYBRID_SCAFFOLD_Super-Scaffold_1296|quiver|pilon	565214	.	T	A	94.77	PASS	AC=1;AF=0.500;AN=2;BaseQRankSum=1.638;ClippingRankSum=-0.134;DP=32;FS=8.768;MLEAC=1;MLEAF=0.500;MQ=42.62;MQRankSum=0.671;QD=2.96;ReadPosRankSum=-0.403;SOR=3.056	GT:AD:DP:GQ:PL	0/1:26,5:31:99:123,0,911
HYBRID_SCAFFOLD_Super-Scaffold_1296|quiver|pilon	565298	.	G	T	91.77	PASS	AC=1;AF=0.500;AN=2;BaseQRankSum=0.021;ClippingRankSum=0.968;DP=37;FS=1.805;MLEAC=1;MLEAF=0.500;MQ=40.23;MQRankSum=1.174;QD=2.48;ReadPosRankSum=-0.062;SOR=1.298	GT:AD:DP:GQ:PL	0/1:31,6:37:99:120,0,1223
HYBRID_SCAFFOLD_Super-Scaffold_1296|quiver|pilon	565307	.	T	A	97.77	PASS	AC=1;AF=0.500;AN=2;BaseQRankSum=-0.836;ClippingRankSum=-0.791;DP=34;FS=0.000;MLEAC=1;MLEAF=0.500;MQ=38.82;MQRankSum=1.197;QD=2.88;ReadPosRankSum=-1.016;SOR=0.965	GT:AD:DP:GQ:PL	0/1:28,6:34:99:126,0,1151
HYBRID_SCAFFOLD_Super-Scaffold_1296|quiver|pilon	565376	.	AGTTTC	A	61.73	PASS	AC=1;AF=0.500;AN=2;BaseQRankSum=0.990;ClippingRankSum=0.239;DP=28;FS=13.900;MLEAC=1;MLEAF=0.500;MQ=39.07;MQRankSum=0.648;QD=2.20;ReadPosRankSum=1.315;SOR=3.236	GT:AD:DP:GQ:PL	0/1:23,4:27:99:99,0,943
HYBRID_SCAFFOLD_Super-Scaffold_1296|quiver|pilon	598418	.	G	A	61.77	LowQD	AC=1;AF=0.500;AN=2;BaseQRankSum=-3.900;ClippingRankSum=0.970;DP=45;FS=0.000;MLEAC=1;MLEAF=0.500;MQ=53.63;MQRankSum=-2.302;QD=1.37;ReadPosRankSum=-0.057;SOR=0.460	GT:AD:DP:GQ:PL	0/1:28,8:36:90:90,0,971
HYBRID_SCAFFOLD_Super-Scaffold_1296|quiver|pilon	636493	.	G	GT	76	LowCoverage	AC=2;AF=1.00;AN=2;DP=4;FS=0.000;MLEAC=2;MLEAF=1.00;MQ=60.00;QD=19.00;SOR=1.609	GT:AD:DP:GQ:PL	1/1:0,4:4:12:113,12,0
HYBRID_SCAFFOLD_Super-Scaffold_1296|quiver|pilon	653587	.	G	GA	79	PASS	AC=2;AF=1.00;AN=2;DP=5;FS=0.000;MLEAC=2;MLEAF=1.00;MQ=60.00;QD=15.80;SOR=1.609	GT:AD:DP:GQ:PL	1/1:0,4:4:12:116,12,0
HYBRID_SCAFFOLD_Super-Scaffold_1296|quiver|pilon	658060	.	A	T	59.77	PASS	AC=1;AF=0.500;AN=2;BaseQRankSum=-3.175;ClippingRankSum=-0.949;DP=20;FS=8.817;MLEAC=1;MLEAF=0.500;MQ=36.70;MQRankSum=-3.340;QD=2.99;ReadPosRankSum=-0.206;SOR=0.052	GT:AD:DP:GQ:PL	0/1:14,6:20:88:88,0,500
HYBRID_SCAFFOLD_Super-Scaffold_1296|quiver|pilon	677390	.	AG	A	113.73	PASS	AC=1;AF=0.500;AN=2;BaseQRankSum=1.237;ClippingRankSum=-0.766;DP=15;FS=3.136;MLEAC=1;MLEAF=0.500;MQ=41.01;MQRankSum=-0.884;QD=7.58;ReadPosRankSum=0.065;SOR=2.066	GT:AD:DP:GQ:PL	0/1:9,6:15:99:151,0,240
HYBRID_SCAFFOLD_Super-Scaffold_1296|quiver|pilon	677430	.	T	G	45.77	LowQual	AC=1;AF=0.500;AN=2;BaseQRankSum=-1.294;ClippingRankSum=0.925;DP=12;FS=2.932;MLEAC=1;MLEAF=0.500;MQ=46.55;MQRankSum=-0.925;QD=3.81;ReadPosRankSum=-1.294;SOR=1.828	GT:AD:DP:GQ:PL	0/1:9,3:12:74:74,0,346
HYBRID_SCAFFOLD_Super-Scaffold_1296|quiver|pilon	696333	.	GCA	G	49.73	LowQD;LowQual	AC=1;AF=0.500;AN=2;BaseQRankSum=1.828;ClippingRankSum=0.412;DP=70;FS=0.000;MLEAC=1;MLEAF=0.500;MQ=58.74;MQRankSum=0.979;QD=0.71;ReadPosRankSum=-1.185;SOR=0.756	GT:AD:DP:GQ:PL	0/1:47,7:54:87:87,0,1429
HYBRID_SCAFFOLD_Super-Scaffold_1296|quiver|pilon	711354	.	G	GA	87	PASS	AC=2;AF=1.00;AN=2;DP=5;FS=0.000;MLEAC=2;MLEAF=1.00;MQ=40.00;QD=17.40;SOR=1.609	GT:AD:DP:GQ:PL	1/1:0,4:4:12:124,12,0
HYBRID_SCAFFOLD_Super-Scaffold_1296|quiver|pilon	712062	.	A	T	89.77	PASS	AC=1;AF=0.500;AN=2;BaseQRankSum=0.289;ClippingRankSum=-0.536;DP=12;FS=19.956;MLEAC=1;MLEAF=0.500;MQ=36.16;MQRankSum=-0.600;QD=7.48;ReadPosRankSum=0.289;SOR=3.221	GT:AD:DP:GQ:PL	0/1:8,4:12:99:118,0,278
HYBRID_SCAFFOLD_Super-Scaffold_1296|quiver|pilon	767255	.	C	CA	30.71	LowCoverage;LowQual	AC=2;AF=1.00;AN=2;DP=2;FS=0.000;MLEAC=2;MLEAF=1.00;MQ=25.54;QD=15.35;SOR=2.303	GT:AD:DP:GQ:PL	1/1:0,2:2:6:67,6,0
HYBRID_SCAFFOLD_Super-Scaffold_1296|quiver|pilon	767302	.	C	A	140.77	PASS	AC=1;AF=0.500;AN=2;BaseQRankSum=0.597;ClippingRankSum=0.896;DP=11;FS=3.090;MLEAC=1;MLEAF=0.500;MQ=25.21;MQRankSum=-0.278;QD=12.80;ReadPosRankSum=0.278;SOR=2.584	GT:AD:DP:GQ:PL	0/1:4,7:11:84:169,0,84
HYBRID_SCAFFOLD_Super-Scaffold_1296|quiver|pilon	767354	.	T	C	53.77	PASS	AC=1;AF=0.500;AN=2;BaseQRankSum=-0.278;ClippingRankSum=1.246;DP=11;FS=6.154;MLEAC=1;MLEAF=0.500;MQ=27.52;MQRankSum=2.037;QD=4.89;ReadPosRankSum=1.398;SOR=1.447	GT:AD:DP:GQ:PL	0/1:7,4:11:82:82,0,169
HYBRID_SCAFFOLD_Super-Scaffold_1296|quiver|pilon	769363	.	G	A	40.77	LowQual	AC=1;AF=0.500;AN=2;BaseQRankSum=-0.198;ClippingRankSum=0.198;DP=7;FS=3.680;MLEAC=1;MLEAF=0.500;MQ=33.00;MQRankSum=0.198;QD=5.82;ReadPosRankSum=0.198;SOR=2.258	GT:AD:DP:GQ:PL	0/1:5,2:7:69:69,0,298
HYBRID_SCAFFOLD_Super-Scaffold_1296|quiver|pilon	769371	.	A	C	37.77	LowQual	AC=1;AF=0.500;AN=2;BaseQRankSum=-0.922;ClippingRankSum=-0.922;DP=7;FS=3.680;MLEAC=1;MLEAF=0.500;MQ=31.09;MQRankSum=0.198;QD=5.40;ReadPosRankSum=-0.198;SOR=2.258	GT:AD:DP:GQ:PL	0/1:5,2:7:66:66,0,320
HYBRID_SCAFFOLD_Super-Scaffold_1296|quiver|pilon	769507	.	TC	T	341.73	PASS	AC=2;AF=1.00;AN=2;DP=12;FS=0.000;MLEAC=2;MLEAF=1.00;MQ=43.91;QD=28.48;SOR=3.442	GT:AD:DP:GQ:PL	1/1:0,11:11:33:379,33,0
HYBRID_SCAFFOLD_Super-Scaffold_1296|quiver|pilon	769567	.	AG	A	635.73	PASS	AC=2;AF=1.00;AN=2;DP=19;FS=0.000;MLEAC=2;MLEAF=1.00;MQ=54.11;QD=33.46;SOR=0.914	GT:AD:DP:GQ:PL	1/1:0,18:18:54:673,54,0
HYBRID_SCAFFOLD_Super-Scaffold_1296|quiver|pilon	770414	.	A	T	46.77	LowQual	AC=1;AF=0.500;AN=2;BaseQRankSum=0.358;ClippingRankSum=1.231;DP=5;FS=0.000;MLEAC=1;MLEAF=0.500;MQ=26.77;MQRankSum=-1.231;QD=9.35;ReadPosRankSum=-1.231;SOR=0.446	GT:AD:DP:GQ:PL	0/1:3,2:5:75:75,0,130
HYBRID_SCAFFOLD_Super-Scaffold_1296|quiver|pilon	770422	.	A	G	46.77	LowQual	AC=1;AF=0.500;AN=2;BaseQRankSum=0.358;ClippingRankSum=-0.358;DP=5;FS=0.000;MLEAC=1;MLEAF=0.500;MQ=26.77;MQRankSum=-1.231;QD=9.35;ReadPosRankSum=0.358;SOR=0.446	GT:AD:DP:GQ:PL	0/1:3,2:5:75:75,0,130
HYBRID_SCAFFOLD_Super-Scaffold_1296|quiver|pilon	778417	.	G	GC	65.06	PASS	AC=1;AF=0.500;AN=2;BaseQRankSum=-0.736;ClippingRankSum=0.736;DP=8;FS=0.000;MLEAC=1;MLEAF=0.500;MQ=60.00;MQRankSum=-0.736;QD=8.13;ReadPosRankSum=0.736;SOR=0.368	GT:AD:DP:GQ:PL	0/1:1,5:6:11:102,0,11
HYBRID_SCAFFOLD_Super-Scaffold_1296|quiver|pilon	798633	.	A	G	38.77	LowQD;LowQual	AC=1;AF=0.500;AN=2;BaseQRankSum=-2.245;ClippingRankSum=-0.146;DP=27;FS=1.792;MLEAC=1;MLEAF=0.500;MQ=52.31;MQRankSum=-1.837;QD=1.44;ReadPosRankSum=0.262;SOR=0.346	GT:AD:DP:GQ:PL	0/1:21,6:27:67:67,0,683
HYBRID_SCAFFOLD_Super-Scaffold_1296|quiver|pilon	828934	.	A	G	88.77	PASS	AC=1;AF=0.500;AN=2;BaseQRankSum=-2.126;ClippingRankSum=-0.634;DP=21;FS=0.000;MLEAC=1;MLEAF=0.500;MQ=41.22;MQRankSum=-0.112;QD=4.23;ReadPosRankSum=-0.261;SOR=0.446	GT:AD:DP:GQ:PL	0/1:14,7:21:99:117,0,449
HYBRID_SCAFFOLD_Super-Scaffold_1296|quiver|pilon	834836	.	G	GTAAA	52.92	PASS	AC=2;AF=1.00;AN=2;DP=9;FS=0.000;MLEAC=2;MLEAF=1.00;MQ=60.00;QD=5.88;SOR=2.303	GT:AD:DP:GQ:PL	1/1:0,2:2:5:89,5,0
HYBRID_SCAFFOLD_Super-Scaffold_1296|quiver|pilon	837326	.	A	AAAAGG	505.73	PASS	AC=2;AF=1.00;AN=2;DP=28;FS=0.000;MLEAC=2;MLEAF=1.00;MQ=54.95;QD=18.06;SOR=1.244	GT:AD:DP:GQ:PL	1/1:0,16:16:48:543,48,0
HYBRID_SCAFFOLD_Super-Scaffold_1296|quiver|pilon	886579	.	A	G	190.77	PASS	AC=1;AF=0.500;AN=2;BaseQRankSum=1.357;ClippingRankSum=0.653;DP=17;FS=0.000;MLEAC=1;MLEAF=0.500;MQ=37.45;MQRankSum=-1.156;QD=11.22;ReadPosRankSum=0.050;SOR=0.293	GT:AD:DP:GQ:PL	0/1:11,6:17:99:219,0,441
HYBRID_SCAFFOLD_Super-Scaffold_1296|quiver|pilon	886589	.	A	G	190.77	PASS	AC=1;AF=0.500;AN=2;BaseQRankSum=2.161;ClippingRankSum=-0.251;DP=17;FS=0.000;MLEAC=1;MLEAF=0.500;MQ=37.39;MQRankSum=-0.452;QD=11.22;ReadPosRankSum=0.050;SOR=0.963	GT:AD:DP:GQ:PL	0/1:11,6:17:99:219,0,409
HYBRID_SCAFFOLD_Super-Scaffold_1296|quiver|pilon	886600	.	G	A	137.77	PASS	AC=1;AF=0.500;AN=2;BaseQRankSum=1.710;ClippingRankSum=-1.535;DP=19;FS=2.865;MLEAC=1;MLEAF=0.500;MQ=37.51;MQRankSum=-0.219;QD=7.25;ReadPosRankSum=1.798;SOR=2.012	GT:AD:DP:GQ:PL	0/1:13,6:19:99:166,0,384
HYBRID_SCAFFOLD_Super-Scaffold_1296|quiver|pilon	886676	.	T	G	156.77	PASS	AC=1;AF=0.500;AN=2;BaseQRankSum=1.751;ClippingRankSum=0.000;DP=28;FS=0.000;MLEAC=1;MLEAF=0.500;MQ=38.67;MQRankSum=-0.584;QD=5.60;ReadPosRankSum=2.441;SOR=0.839	GT:AD:DP:GQ:PL	0/1:21,7:28:99:185,0,797
HYBRID_SCAFFOLD_Super-Scaffold_1296|quiver|pilon	886801	.	T	C	183.77	PASS	AC=1;AF=0.500;AN=2;BaseQRankSum=3.005;ClippingRankSum=1.120;DP=15;FS=0.000;MLEAC=1;MLEAF=0.500;MQ=38.96;MQRankSum=1.237;QD=12.25;ReadPosRankSum=0.177;SOR=0.399	GT:AD:DP:GQ:PL	0/1:9,6:15:99:212,0,318
HYBRID_SCAFFOLD_Super-Scaffold_1296|quiver|pilon	905403	.	T	TG	54.25	LowCoverage	AC=2;AF=1.00;AN=2;DP=3;FS=0.000;MLEAC=2;MLEAF=1.00;MQ=60.00;QD=18.08;SOR=1.179	GT:AD:DP:GQ:PL	1/1:0,3:3:9:91,9,0
HYBRID_SCAFFOLD_Super-Scaffold_1296|quiver|pilon	931771	.	T	C	89.77	PASS	AC=1;AF=0.500;AN=2;BaseQRankSum=1.682;ClippingRankSum=0.340;DP=20;FS=21.553;MLEAC=1;MLEAF=0.500;MQ=55.80;MQRankSum=0.000;QD=4.49;ReadPosRankSum=-1.555;SOR=4.398	GT:AD:DP:GQ:PL	0/1:7,8:15:50:118,0,50
HYBRID_SCAFFOLD_Super-Scaffold_1296|quiver|pilon	970135	.	T	TA	125.50	PASS	AC=1;AF=0.500;AN=2;BaseQRankSum=-0.747;ClippingRankSum=0.747;DP=13;FS=0.000;MLEAC=1;MLEAF=0.500;MQ=60.00;MQRankSum=0.747;QD=9.65;ReadPosRankSum=0.747;SOR=0.330	GT:AD:DP:GQ:PL	0/1:1,7:8:3:161,0,3
HYBRID_SCAFFOLD_Super-Scaffold_1296|quiver|pilon	988727	.	G	A	42.98	LowCoverage;LowQual	AC=1;AF=0.500;AN=2;BaseQRankSum=-0.727;ClippingRankSum=0.727;DP=4;FS=0.000;MLEAC=1;MLEAF=0.500;MQ=22.33;MQRankSum=0.727;QD=10.75;ReadPosRankSum=0.727;SOR=1.609	GT:AD:DP:GQ:PL	0/1:1,3:4:13:71,0,13
HYBRID_SCAFFOLD_Super-Scaffold_1296|quiver|pilon	1032171	.	C	T	46.77	LowQual	AC=1;AF=0.500;AN=2;BaseQRankSum=-1.231;ClippingRankSum=0.358;DP=5;FS=0.000;MLEAC=1;MLEAF=0.500;MQ=50.69;MQRankSum=-1.231;QD=9.35;ReadPosRankSum=0.358;SOR=0.368	GT:AD:DP:GQ:PL	0/1:3,2:5:75:75,0,197
HYBRID_SCAFFOLD_Super-Scaffold_1296|quiver|pilon	1032177	.	G	T	46.77	LowQual	AC=1;AF=0.500;AN=2;BaseQRankSum=-1.231;ClippingRankSum=-1.231;DP=5;FS=0.000;MLEAC=1;MLEAF=0.500;MQ=50.69;MQRankSum=-1.231;QD=9.35;ReadPosRankSum=0.358;SOR=0.368	GT:AD:DP:GQ:PL	0/1:3,2:5:75:75,0,197
HYBRID_SCAFFOLD_Super-Scaffold_1296|quiver|pilon	1033362	.	TAC	T	36.73	LowQD;LowQual	AC=1;AF=0.500;AN=2;BaseQRankSum=-2.150;ClippingRankSum=0.595;DP=46;FS=4.247;MLEAC=1;MLEAF=0.500;MQ=60.00;MQRankSum=-0.091;QD=0.80;ReadPosRankSum=-0.872;SOR=1.675	GT:AD:DP:GQ:PL	0/1:31,5:36:74:74,0,978
HYBRID_SCAFFOLD_Super-Scaffold_1296|quiver|pilon	1047209	.	AAT	A	38.73	LowQual	AC=1;AF=0.500;AN=2;BaseQRankSum=0.370;ClippingRankSum=0.000;DP=15;FS=3.090;MLEAC=1;MLEAF=0.500;MQ=60.00;MQRankSum=-0.555;QD=2.58;ReadPosRankSum=1.479;SOR=2.494	GT:AD:DP:GQ:PL	0/1:9,3:12:76:76,0,295
HYBRID_SCAFFOLD_Super-Scaffold_1296|quiver|pilon	1049318	.	A	AC	58.25	LowCoverage	AC=2;AF=1.00;AN=2;DP=4;FS=0.000;MLEAC=2;MLEAF=1.00;MQ=60.00;QD=14.56;SOR=1.179	GT:AD:DP:GQ:PL	1/1:0,3:3:9:95,9,0
HYBRID_SCAFFOLD_Super-Scaffold_1296|quiver|pilon	1136202	.	T	C	48.77	LowQual	AC=1;AF=0.500;AN=2;BaseQRankSum=-0.398;ClippingRankSum=-0.827;DP=25;FS=16.528;MLEAC=1;MLEAF=0.500;MQ=59.62;MQRankSum=0.643;QD=1.95;ReadPosRankSum=-1.010;SOR=4.407	GT:AD:DP:GQ:PL	0/1:16,8:24:77:77,0,393
HYBRID_SCAFFOLD_Super-Scaffold_1298|quiver|pilon	111393	.	A	G	108.77	PASS	AC=1;AF=0.500;AN=2;BaseQRankSum=2.383;ClippingRankSum=-0.741;DP=10;FS=3.310;MLEAC=1;MLEAF=0.500;MQ=32.54;MQRankSum=2.383;QD=10.88;ReadPosRankSum=0.633;SOR=2.303	GT:AD:DP:GQ:PL	0/1:6,4:10:99:137,0,139
HYBRID_SCAFFOLD_Super-Scaffold_1298|quiver|pilon	111563	.	T	G	32.77	LowQual	AC=1;AF=0.500;AN=2;BaseQRankSum=0.358;ClippingRankSum=-1.231;DP=5;FS=0.000;MLEAC=1;MLEAF=0.500;MQ=35.86;MQRankSum=-0.358;QD=6.55;ReadPosRankSum=-1.231;SOR=0.446	GT:AD:DP:GQ:PL	0/1:3,2:5:61:61,0,93
HYBRID_SCAFFOLD_Super-Scaffold_1298|quiver|pilon	111576	.	C	T	39.77	LowQual	AC=1;AF=0.500;AN=2;BaseQRankSum=-0.720;ClippingRankSum=0.000;DP=6;FS=0.000;MLEAC=1;MLEAF=0.500;MQ=36.23;MQRankSum=1.380;QD=6.63;ReadPosRankSum=1.380;SOR=0.307	GT:AD:DP:GQ:PL	0/1:4,2:6:68:68,0,137
HYBRID_SCAFFOLD_Super-Scaffold_1298|quiver|pilon	111811	.	T	C	161.22	PASS	AC=1;AF=0.500;AN=2;BaseQRankSum=0.751;ClippingRankSum=-0.751;DP=9;FS=0.000;MLEAC=1;MLEAF=0.500;MQ=22.62;MQRankSum=-0.751;QD=17.91;ReadPosRankSum=0.751;SOR=3.056	GT:AD:DP:GQ:PL	0/1:1,8:9:4:188,0,4
HYBRID_SCAFFOLD_Super-Scaffold_1298|quiver|pilon	113730	.	C	G	85.77	PASS	AC=1;AF=0.500;AN=2;BaseQRankSum=1.537;ClippingRankSum=-0.988;DP=6;FS=3.979;MLEAC=1;MLEAF=0.500;MQ=33.99;MQRankSum=0.406;QD=14.29;ReadPosRankSum=-0.988;SOR=2.800	GT:AD:DP:GQ:PL	0/1:3,3:6:99:114,0,241
HYBRID_SCAFFOLD_Super-Scaffold_1298|quiver|pilon	113734	.	A	T	85.77	PASS	AC=1;AF=0.500;AN=2;BaseQRankSum=-0.937;ClippingRankSum=1.300;DP=7;FS=3.680;MLEAC=1;MLEAF=0.500;MQ=34.44;MQRankSum=0.550;QD=12.25;ReadPosRankSum=0.550;SOR=2.833	GT:AD:DP:GQ:PL	0/1:4,3:7:99:114,0,241
HYBRID_SCAFFOLD_Super-Scaffold_1298|quiver|pilon	113828	.	A	T	172.77	PASS	AC=1;AF=0.500;AN=2;BaseQRankSum=0.067;ClippingRankSum=-0.067;DP=9;FS=3.802;MLEAC=1;MLEAF=0.500;MQ=33.28;MQRankSum=-1.179;QD=19.20;ReadPosRankSum=0.762;SOR=2.584	GT:AD:DP:GQ:PL	0/1:2,7:9:49:201,0,49
HYBRID_SCAFFOLD_Super-Scaffold_1298|quiver|pilon	134714	.	T	TA	108.87	PASS	AC=2;AF=1.00;AN=2;DP=5;FS=0.000;MLEAC=2;MLEAF=1.00;MQ=60.00;QD=21.77;SOR=1.022	GT:AD:DP:GQ:PL	1/1:0,5:5:15:146,15,0
HYBRID_SCAFFOLD_Super-Scaffold_1298|quiver|pilon	196265	.	C	CTG	91.90	PASS	AC=2;AF=1.00;AN=2;DP=21;FS=0.000;MLEAC=2;MLEAF=1.00;MQ=59.79;QD=4.38;SOR=1.981	GT:AD:DP:GQ:PL	1/1:0,5:5:14:129,14,0
HYBRID_SCAFFOLD_Super-Scaffold_1304|quiver|pilon	48326	.	CTA	C	51.73	PASS	AC=1;AF=0.500;AN=2;BaseQRankSum=-0.322;ClippingRankSum=-0.684;DP=9;FS=0.000;MLEAC=1;MLEAF=0.500;MQ=60.00;MQRankSum=0.322;QD=5.75;ReadPosRankSum=1.221;SOR=0.818	GT:AD:DP:GQ:PL	0/1:5,3:8:89:89,0,163
HYBRID_SCAFFOLD_Super-Scaffold_1304|quiver|pilon	150661	.	A	AC	54.25	LowCoverage	AC=2;AF=1.00;AN=2;DP=3;FS=0.000;MLEAC=2;MLEAF=1.00;MQ=40.00;QD=18.08;SOR=2.833	GT:AD:DP:GQ:PL	1/1:0,3:3:9:91,9,0
HYBRID_SCAFFOLD_Super-Scaffold_1304|quiver|pilon	183280	.	A	AC	36.82	LowQual	AC=1;AF=0.500;AN=2;BaseQRankSum=-0.727;ClippingRankSum=-0.727;DP=6;FS=0.000;MLEAC=1;MLEAF=0.500;MQ=60.00;MQRankSum=0.727;QD=6.14;ReadPosRankSum=0.727;SOR=1.609	GT:AD:DP:GQ:PL	0/1:1,3:4:17:74,0,17
HYBRID_SCAFFOLD_Super-Scaffold_1304|quiver|pilon	184847	.	CTCTT	C	123.84	PASS	AC=2;AF=1.00;AN=2;DP=20;FS=0.000;MLEAC=2;MLEAF=1.00;MQ=57.92;QD=6.19;SOR=1.022	GT:AD:DP:GQ:PL	1/1:0,5:5:16:161,16,0
HYBRID_SCAFFOLD_Super-Scaffold_1304|quiver|pilon	281928	.	TAC	T	44.73	LowQual	AC=1;AF=0.500;AN=2;BaseQRankSum=-1.368;ClippingRankSum=-0.421;DP=23;FS=0.000;MLEAC=1;MLEAF=0.500;MQ=58.93;MQRankSum=0.421;QD=1.94;ReadPosRankSum=-0.421;SOR=0.148	GT:AD:DP:GQ:PL	0/1:4,4:8:75:82,0,75
HYBRID_SCAFFOLD_Super-Scaffold_1304|quiver|pilon	331024	.	G	T	32.77	LowQual	AC=1;AF=0.500;AN=2;BaseQRankSum=-0.762;ClippingRankSum=1.179;DP=9;FS=0.000;MLEAC=1;MLEAF=0.500;MQ=35.52;MQRankSum=0.762;QD=3.64;ReadPosRankSum=-1.179;SOR=0.551	GT:AD:DP:GQ:PL	0/1:7,2:9:61:61,0,439
HYBRID_SCAFFOLD_Super-Scaffold_1304|quiver|pilon	331837	.	C	T	40.77	LowQual	AC=1;AF=0.500;AN=2;BaseQRankSum=1.148;ClippingRankSum=-0.957;DP=22;FS=0.000;MLEAC=1;MLEAF=0.500;MQ=52.35;MQRankSum=-1.913;QD=1.85;ReadPosRankSum=0.861;SOR=0.446	GT:AD:DP:GQ:PL	0/1:19,3:22:69:69,0,1131
HYBRID_SCAFFOLD_Super-Scaffold_1304|quiver|pilon	331838	.	A	C	40.77	LowQual	AC=1;AF=0.500;AN=2;BaseQRankSum=1.658;ClippingRankSum=-0.251;DP=21;FS=0.000;MLEAC=1;MLEAF=0.500;MQ=52.86;MQRankSum=-2.060;QD=1.94;ReadPosRankSum=0.452;SOR=0.502	GT:AD:DP:GQ:PL	0/1:18,3:21:69:69,0,1131
HYBRID_SCAFFOLD_Super-Scaffold_1304|quiver|pilon	348077	.	G	T	44.77	LowQual	AC=1;AF=0.500;AN=2;BaseQRankSum=0.057;ClippingRankSum=-0.623;DP=17;FS=2.336;MLEAC=1;MLEAF=0.500;MQ=26.21;MQRankSum=1.189;QD=2.63;ReadPosRankSum=1.529;SOR=0.223	GT:AD:DP:GQ:PL	0/1:13,4:17:73:73,0,334
HYBRID_SCAFFOLD_Super-Scaffold_1304|quiver|pilon	389767	.	T	TTTA	51.70	LowCoverage	AC=2;AF=1.00;AN=2;DP=3;FS=0.000;MLEAC=2;MLEAF=1.00;MQ=60.00;QD=17.23;SOR=2.303	GT:AD:DP:GQ:PL	1/1:0,2:2:6:88,6,0
HYBRID_SCAFFOLD_Super-Scaffold_1304|quiver|pilon	395537	.	CGT	C	213	PASS	AC=2;AF=1.00;AN=2;BaseQRankSum=-0.118;ClippingRankSum=-0.118;DP=28;FS=4.616;MLEAC=2;MLEAF=1.00;MQ=58.90;MQRankSum=0.354;QD=7.61;ReadPosRankSum=1.393;SOR=3.056	GT:AD:DP:GQ:PL	1/1:2,9:11:12:250,12,0
HYBRID_SCAFFOLD_Super-Scaffold_1304|quiver|pilon	421961	.	CTTCT	C	53.70	PASS	AC=2;AF=1.00;AN=2;DP=6;FS=0.000;MLEAC=2;MLEAF=1.00;MQ=57.46;QD=8.95;SOR=2.303	GT:AD:DP:GQ:PL	1/1:0,2:2:6:90,6,0
HYBRID_SCAFFOLD_Super-Scaffold_1304|quiver|pilon	571224	.	AAT	A	30.71	LowQual	AC=2;AF=1.00;AN=2;DP=6;FS=0.000;MLEAC=2;MLEAF=1.00;MQ=60.00;QD=5.12;SOR=2.303	GT:AD:DP:GQ:PL	1/1:0,2:2:6:67,6,0
HYBRID_SCAFFOLD_Super-Scaffold_1307|quiver|pilon	441	.	C	A	185.77	PASS	AC=1;AF=0.500;AN=2;BaseQRankSum=-1.821;ClippingRankSum=0.666;DP=18;FS=0.000;MLEAC=1;MLEAF=0.500;MQ=41.89;MQRankSum=0.400;QD=10.32;ReadPosRankSum=1.466;SOR=0.412	GT:AD:DP:GQ:PL	0/1:10,8:18:99:214,0,326
HYBRID_SCAFFOLD_Super-Scaffold_1307|quiver|pilon	466	.	A	T	183.77	PASS	AC=1;AF=0.500;AN=2;BaseQRankSum=-0.710;ClippingRankSum=0.968;DP=14;FS=15.091;MLEAC=1;MLEAF=0.500;MQ=39.61;MQRankSum=0.839;QD=13.13;ReadPosRankSum=0.452;SOR=3.901	GT:AD:DP:GQ:PL	0/1:8,6:14:99:212,0,274
HYBRID_SCAFFOLD_Super-Scaffold_1307|quiver|pilon	482	.	A	G	109.77	PASS	AC=1;AF=0.500;AN=2;BaseQRankSum=1.134;ClippingRankSum=-0.600;DP=12;FS=10.925;MLEAC=1;MLEAF=0.500;MQ=37.55;MQRankSum=1.599;QD=9.15;ReadPosRankSum=0.536;SOR=3.236	GT:AD:DP:GQ:PL	0/1:8,4:12:99:138,0,281
HYBRID_SCAFFOLD_Super-Scaffold_1307|quiver|pilon	539	.	A	T	42.77	LowQual	AC=1;AF=0.500;AN=2;BaseQRankSum=-0.778;ClippingRankSum=1.246;DP=14;FS=0.000;MLEAC=1;MLEAF=0.500;MQ=37.42;MQRankSum=-1.868;QD=3.05;ReadPosRankSum=-1.713;SOR=0.892	GT:AD:DP:GQ:PL	0/1:11,3:14:71:71,0,419
HYBRID_SCAFFOLD_Super-Scaffold_1307|quiver|pilon	630	.	T	A	109.77	PASS	AC=1;AF=0.500;AN=2;BaseQRankSum=-0.260;ClippingRankSum=-0.491;DP=29;FS=4.645;MLEAC=1;MLEAF=0.500;MQ=46.10;MQRankSum=-2.916;QD=3.79;ReadPosRankSum=0.779;SOR=1.981	GT:AD:DP:GQ:PL	0/1:24,5:29:99:138,0,993
HYBRID_SCAFFOLD_Super-Scaffold_1307|quiver|pilon	631	.	C	T	109.77	PASS	AC=1;AF=0.500;AN=2;BaseQRankSum=1.010;ClippingRankSum=-0.087;DP=29;FS=4.645;MLEAC=1;MLEAF=0.500;MQ=46.10;MQRankSum=-2.858;QD=3.79;ReadPosRankSum=0.953;SOR=1.981	GT:AD:DP:GQ:PL	0/1:24,5:29:99:138,0,993
HYBRID_SCAFFOLD_Super-Scaffold_1307|quiver|pilon	46957	.	T	TG	105.87	PASS	AC=2;AF=1.00;AN=2;DP=6;FS=0.000;MLEAC=2;MLEAF=1.00;MQ=60.00;QD=17.64;SOR=3.611	GT:AD:DP:GQ:PL	1/1:0,5:5:15:143,15,0
HYBRID_SCAFFOLD_Super-Scaffold_1307|quiver|pilon	444513	.	T	TG	76	PASS	AC=2;AF=1.00;AN=2;DP=7;FS=0.000;MLEAC=2;MLEAF=1.00;MQ=61.53;QD=10.86;SOR=3.258	GT:AD:DP:GQ:PL	1/1:0,4:4:12:113,12,0
HYBRID_SCAFFOLD_Super-Scaffold_1307|quiver|pilon	451133	.	G	GC	83	LowCoverage	AC=2;AF=1.00;AN=2;DP=4;FS=0.000;MLEAC=2;MLEAF=1.00;MQ=60.00;QD=20.75;SOR=3.258	GT:AD:DP:GQ:PL	1/1:0,4:4:12:120,12,0
HYBRID_SCAFFOLD_Super-Scaffold_1307|quiver|pilon	474962	.	T	TG	48.25	LowQual	AC=2;AF=1.00;AN=2;DP=6;FS=0.000;MLEAC=2;MLEAF=1.00;MQ=63.51;QD=8.04;SOR=2.833	GT:AD:DP:GQ:PL	1/1:0,3:3:9:85,9,0
HYBRID_SCAFFOLD_Super-Scaffold_1307|quiver|pilon	736130	.	CAGAG	C	154.27	PASS	AC=1;AF=0.500;AN=2;BaseQRankSum=-0.922;ClippingRankSum=-0.198;DP=33;FS=0.000;MLEAC=1;MLEAF=0.500;MQ=51.99;MQRankSum=-0.922;QD=4.67;ReadPosRankSum=-1.495;SOR=1.609	GT:AD:DP:GQ:PL	0/1:3,5:8:87:189,0,87
HYBRID_SCAFFOLD_Super-Scaffold_1307|quiver|pilon	828296	.	A	G	37.77	LowQD;LowQual	AC=1;AF=0.500;AN=2;BaseQRankSum=-0.409;ClippingRankSum=0.227;DP=38;FS=44.640;MLEAC=1;MLEAF=0.500;MQ=60.00;MQRankSum=-1.498;QD=0.99;ReadPosRankSum=-1.680;SOR=5.417	GT:AD:DP:GQ:PL	0/1:24,14:38:66:66,0,509
HYBRID_SCAFFOLD_Super-Scaffold_1307|quiver|pilon	832467	.	A	AT	69	PASS	AC=2;AF=1.00;AN=2;DP=7;FS=0.000;MLEAC=2;MLEAF=1.00;MQ=60.00;QD=9.86;SOR=1.609	GT:AD:DP:GQ:PL	1/1:0,4:4:12:106,12,0
HYBRID_SCAFFOLD_Super-Scaffold_1307|quiver|pilon	896605	.	G	C	31.77	LowQD;LowQual	AC=1;AF=0.500;AN=2;BaseQRankSum=-0.635;ClippingRankSum=-0.635;DP=35;FS=1.721;MLEAC=1;MLEAF=0.500;MQ=56.54;MQRankSum=-2.209;QD=0.91;ReadPosRankSum=-2.754;SOR=0.803	GT:AD:DP:GQ:PL	0/1:18,7:25:60:60,0,279
HYBRID_SCAFFOLD_Super-Scaffold_1307|quiver|pilon	951881	.	GCA	G	113.73	LowQD	AC=1;AF=0.500;AN=2;BaseQRankSum=-1.790;ClippingRankSum=0.089;DP=86;FS=5.267;MLEAC=1;MLEAF=0.500;MQ=59.80;MQRankSum=-1.409;QD=1.32;ReadPosRankSum=-0.622;SOR=0.877	GT:AD:DP:GQ:PL	0/1:48,10:58:99:151,0,1221
HYBRID_SCAFFOLD_Super-Scaffold_1307|quiver|pilon	1052766	.	CCA	C	59.73	LowQD	AC=1;AF=0.500;AN=2;BaseQRankSum=0.428;ClippingRankSum=0.662;DP=49;FS=4.506;MLEAC=1;MLEAF=0.500;MQ=59.56;MQRankSum=1.051;QD=1.22;ReadPosRankSum=0.047;SOR=0.160	GT:AD:DP:GQ:PL	0/1:15,6:21:97:97,0,308
HYBRID_SCAFFOLD_Super-Scaffold_1307|quiver|pilon	1115412	.	T	C	113.77	PASS	AC=1;AF=0.500;AN=2;BaseQRankSum=-1.247;ClippingRankSum=-0.271;DP=16;FS=9.276;MLEAC=1;MLEAF=0.500;MQ=38.67;MQRankSum=0.380;QD=7.11;ReadPosRankSum=0.271;SOR=1.061	GT:AD:DP:GQ:PL	0/1:10,6:16:99:142,0,250
HYBRID_SCAFFOLD_Super-Scaffold_1307|quiver|pilon	1116587	.	G	A	30.77	LowQual	AC=1;AF=0.500;AN=2;BaseQRankSum=0.807;ClippingRankSum=0.269;DP=16;FS=0.000;MLEAC=1;MLEAF=0.500;MQ=31.66;MQRankSum=0.135;QD=1.92;ReadPosRankSum=0.404;SOR=1.136	GT:AD:DP:GQ:PL	0/1:13,3:16:59:59,0,362
HYBRID_SCAFFOLD_Super-Scaffold_1307|quiver|pilon	1116669	.	T	C	153.77	PASS	AC=1;AF=0.500;AN=2;BaseQRankSum=1.348;ClippingRankSum=-1.246;DP=28;FS=1.983;MLEAC=1;MLEAF=0.500;MQ=28.98;MQRankSum=1.551;QD=5.49;ReadPosRankSum=-0.076;SOR=1.501	GT:AD:DP:GQ:PL	0/1:20,8:28:99:182,0,508
HYBRID_SCAFFOLD_Super-Scaffold_1307|quiver|pilon	1181614	.	CAT	C	50.73	PASS	AC=1;AF=0.500;AN=2;BaseQRankSum=-0.937;ClippingRankSum=0.000;DP=9;FS=0.000;MLEAC=1;MLEAF=0.500;MQ=60.00;MQRankSum=-0.550;QD=5.64;ReadPosRankSum=-0.406;SOR=1.179	GT:AD:DP:GQ:PL	0/1:4,3:7:88:88,0,122
HYBRID_SCAFFOLD_Super-Scaffold_1307|quiver|pilon	1217126	.	CCTCAG	C	260.75	PASS	AC=2;AF=1.00;AN=2;DP=10;FS=0.000;MLEAC=2;MLEAF=1.00;MQ=47.91;QD=26.07;SOR=2.833	GT:AD:DP:GQ:PL	1/1:0,8:8:24:298,24,0
HYBRID_SCAFFOLD_Super-Scaffold_1307|quiver|pilon	1222222	.	GCT	G	42.73	LowQual	AC=1;AF=0.500;AN=2;BaseQRankSum=-0.597;ClippingRankSum=-1.246;DP=19;FS=0.000;MLEAC=1;MLEAF=0.500;MQ=54.78;MQRankSum=0.896;QD=2.25;ReadPosRankSum=1.036;SOR=1.112	GT:AD:DP:GQ:PL	0/1:7,4:11:80:80,0,146
HYBRID_SCAFFOLD_Super-Scaffold_1307|quiver|pilon	1222292	.	A	G	38.77	LowQD;LowQual	AC=1;AF=0.500;AN=2;BaseQRankSum=-2.615;ClippingRankSum=0.507;DP=34;FS=36.613;MLEAC=1;MLEAF=0.500;MQ=54.00;MQRankSum=-3.552;QD=1.14;ReadPosRankSum=-3.396;SOR=4.607	GT:AD:DP:GQ:PL	0/1:25,9:34:67:67,0,712
HYBRID_SCAFFOLD_Super-Scaffold_1307|quiver|pilon	1224875	.	CGT	C	41.73	LowQD;LowQual	AC=1;AF=0.500;AN=2;BaseQRankSum=0.095;ClippingRankSum=0.057;DP=61;FS=1.795;MLEAC=1;MLEAF=0.500;MQ=59.15;MQRankSum=-0.587;QD=0.68;ReadPosRankSum=-0.140;SOR=1.275	GT:AD:DP:GQ:PL	0/1:34,6:40:79:79,0,1076
HYBRID_SCAFFOLD_Super-Scaffold_1307|quiver|pilon	1224907	.	CGT	C	91.73	PASS	AC=1;AF=0.500;AN=2;BaseQRankSum=-0.894;ClippingRankSum=0.809;DP=59;FS=0.000;MLEAC=1;MLEAF=0.500;MQ=59.31;MQRankSum=0.894;QD=1.55;ReadPosRankSum=0.640;SOR=0.779	GT:AD:DP:GQ:PL	0/1:36,9:45:99:129,0,1142
HYBRID_SCAFFOLD_Super-Scaffold_1307|quiver|pilon	1255823	.	A	G	107.28	LowCoverage;SnpCluster	AC=2;AF=1.00;AN=2;DP=3;FS=0.000;MLEAC=2;MLEAF=1.00;MQ=35.71;QD=33.89;SOR=2.833	GT:AD:DP:GQ:PL	1/1:0,3:3:9:135,9,0
HYBRID_SCAFFOLD_Super-Scaffold_1307|quiver|pilon	1255826	.	G	A	107.28	LowCoverage;SnpCluster	AC=2;AF=1.00;AN=2;DP=3;FS=0.000;MLEAC=2;MLEAF=1.00;MQ=35.71;QD=31.52;SOR=2.833	GT:AD:DP:GQ:PL	1/1:0,3:3:9:135,9,0
HYBRID_SCAFFOLD_Super-Scaffold_1307|quiver|pilon	1255827	.	G	T	107.28	LowCoverage;SnpCluster	AC=2;AF=1.00;AN=2;DP=3;FS=0.000;MLEAC=2;MLEAF=1.00;MQ=35.71;QD=23.75;SOR=2.833	GT:AD:DP:GQ:PL	1/1:0,3:3:9:135,9,0
HYBRID_SCAFFOLD_Super-Scaffold_1307|quiver|pilon	1255838	.	T	A	147.41	PASS	AC=1;AF=0.500;AN=2;BaseQRankSum=0.736;ClippingRankSum=0.736;DP=6;FS=0.000;MLEAC=1;MLEAF=0.500;MQ=33.69;MQRankSum=0.736;QD=24.57;ReadPosRankSum=0.736;SOR=2.303	GT:AD:DP:GQ:PL	0/1:1,5:6:8:175,0,8
HYBRID_SCAFFOLD_Super-Scaffold_1307|quiver|pilon	1255901	.	C	T	46.77	LowQual	AC=1;AF=0.500;AN=2;BaseQRankSum=1.231;ClippingRankSum=-0.358;DP=5;FS=0.000;MLEAC=1;MLEAF=0.500;MQ=26.33;MQRankSum=1.231;QD=9.35;ReadPosRankSum=1.231;SOR=0.368	GT:AD:DP:GQ:PL	0/1:3,2:5:75:75,0,120
HYBRID_SCAFFOLD_Super-Scaffold_1307|quiver|pilon	1255902	.	C	G	46.77	LowQual	AC=1;AF=0.500;AN=2;BaseQRankSum=1.231;ClippingRankSum=-0.358;DP=5;FS=0.000;MLEAC=1;MLEAF=0.500;MQ=26.33;MQRankSum=1.231;QD=9.35;ReadPosRankSum=1.231;SOR=0.368	GT:AD:DP:GQ:PL	0/1:3,2:5:75:75,0,120
HYBRID_SCAFFOLD_Super-Scaffold_1307|quiver|pilon	1257570	.	T	A	122.77	PASS	AC=1;AF=0.500;AN=2;BaseQRankSum=0.037;ClippingRankSum=0.332;DP=22;FS=5.746;MLEAC=1;MLEAF=0.500;MQ=36.46;MQRankSum=-1.216;QD=5.58;ReadPosRankSum=0.922;SOR=2.584	GT:AD:DP:GQ:PL	0/1:16,6:22:99:151,0,570
HYBRID_SCAFFOLD_Super-Scaffold_1307|quiver|pilon	1283371	.	T	TA	84	PASS	AC=2;AF=1.00;AN=2;DP=5;FS=0.000;MLEAC=2;MLEAF=1.00;MQ=62.13;QD=16.80;SOR=0.693	GT:AD:DP:GQ:PL	1/1:0,4:4:12:121,12,0
HYBRID_SCAFFOLD_Super-Scaffold_1307|quiver|pilon	1299120	.	CGT	C	135.73	PASS	AC=1;AF=0.500;AN=2;BaseQRankSum=1.156;ClippingRankSum=-0.231;DP=41;FS=0.000;MLEAC=1;MLEAF=0.500;MQ=60.00;MQRankSum=0.809;QD=3.31;ReadPosRankSum=0.058;SOR=0.829	GT:AD:DP:GQ:PL	0/1:19,10:29:99:173,0,499
HYBRID_SCAFFOLD_Super-Scaffold_1307|quiver|pilon	1374314	.	GCA	G	30.73	LowQD;LowQual	AC=1;AF=0.500;AN=2;BaseQRankSum=-2.084;ClippingRankSum=-0.828;DP=48;FS=0.000;MLEAC=1;MLEAF=0.500;MQ=60.00;MQRankSum=-0.377;QD=0.64;ReadPosRankSum=-0.671;SOR=0.765	GT:AD:DP:GQ:PL	0/1:28,5:33:68:68,0,795
HYBRID_SCAFFOLD_Super-Scaffold_1307|quiver|pilon	1399489	.	GCT	G	94.73	PASS	AC=1;AF=0.500;AN=2;BaseQRankSum=-1.208;ClippingRankSum=-0.940;DP=31;FS=1.967;MLEAC=1;MLEAF=0.500;MQ=58.26;MQRankSum=-3.518;QD=3.06;ReadPosRankSum=1.262;SOR=0.850	GT:AD:DP:GQ:PL	0/1:26,5:31:99:132,0,2059
HYBRID_SCAFFOLD_Super-Scaffold_1307|quiver|pilon	1399494	.	T	TGA	97.73	PASS	AC=1;AF=0.500;AN=2;BaseQRankSum=-0.835;ClippingRankSum=-0.612;DP=30;FS=1.922;MLEAC=1;MLEAF=0.500;MQ=58.20;MQRankSum=-3.506;QD=3.26;ReadPosRankSum=2.282;SOR=0.883	GT:AD:DP:GQ:PL	0/1:25,5:30:99:135,0,2021
HYBRID_SCAFFOLD_Super-Scaffold_1307|quiver|pilon	1563505	.	A	AT	87	PASS	AC=2;AF=1.00;AN=2;DP=6;FS=0.000;MLEAC=2;MLEAF=1.00;MQ=60.00;QD=14.50;SOR=3.258	GT:AD:DP:GQ:PL	1/1:0,4:4:12:124,12,0
HYBRID_SCAFFOLD_Super-Scaffold_1307|quiver|pilon	1577709	.	T	TC	87	LowCoverage	AC=2;AF=1.00;AN=2;DP=4;FS=0.000;MLEAC=2;MLEAF=1.00;MQ=60.00;QD=21.75;SOR=3.258	GT:AD:DP:GQ:PL	1/1:0,4:4:12:124,12,0
HYBRID_SCAFFOLD_Super-Scaffold_1307|quiver|pilon	1610972	.	A	AAAT	173.87	PASS	AC=2;AF=1.00;AN=2;DP=13;FS=0.000;MLEAC=2;MLEAF=1.00;MQ=60.00;QD=13.37;SOR=1.022	GT:AD:DP:GQ:PL	1/1:0,5:5:15:211,15,0
HYBRID_SCAFFOLD_Super-Scaffold_1307|quiver|pilon	1637937	.	GCA	G	45.73	LowQD;LowQual	AC=1;AF=0.500;AN=2;BaseQRankSum=1.153;ClippingRankSum=0.842;DP=80;FS=0.000;MLEAC=1;MLEAF=0.500;MQ=58.84;MQRankSum=-1.567;QD=0.57;ReadPosRankSum=-0.593;SOR=0.542	GT:AD:DP:GQ:PL	0/1:43,10:53:83:83,0,1028
HYBRID_SCAFFOLD_Super-Scaffold_1307|quiver|pilon	1795609	.	C	CT	78	PASS	AC=2;AF=1.00;AN=2;DP=8;FS=0.000;MLEAC=2;MLEAF=1.00;MQ=60.00;QD=9.75;SOR=0.693	GT:AD:DP:GQ:PL	1/1:0,4:4:12:115,12,0
HYBRID_SCAFFOLD_Super-Scaffold_1307|quiver|pilon	1855398	.	CGT	C	40.73	LowQD;LowQual	AC=1;AF=0.500;AN=2;BaseQRankSum=0.062;ClippingRankSum=-0.144;DP=69;FS=5.216;MLEAC=1;MLEAF=0.500;MQ=57.72;MQRankSum=-0.928;QD=0.59;ReadPosRankSum=-0.928;SOR=2.247	GT:AD:DP:GQ:PL	0/1:28,7:35:78:78,0,676
HYBRID_SCAFFOLD_Super-Scaffold_1307|quiver|pilon	1879047	.	T	C	40.77	LowQual	AC=1;AF=0.500;AN=2;BaseQRankSum=-1.804;ClippingRankSum=-0.794;DP=15;FS=6.410;MLEAC=1;MLEAF=0.500;MQ=40.34;MQRankSum=-1.804;QD=2.72;ReadPosRankSum=0.505;SOR=2.833	GT:AD:DP:GQ:PL	0/1:12,3:15:69:69,0,464
HYBRID_SCAFFOLD_Super-Scaffold_1307|quiver|pilon	1894546	.	T	TC	114.87	PASS	AC=2;AF=1.00;AN=2;DP=6;FS=0.000;MLEAC=2;MLEAF=1.00;MQ=60.00;QD=19.14;SOR=1.981	GT:AD:DP:GQ:PL	1/1:0,5:5:15:152,15,0
HYBRID_SCAFFOLD_Super-Scaffold_1307|quiver|pilon	1919291	.	TTG	T	175.74	PASS	AC=1;AF=0.500;AN=2;BaseQRankSum=1.271;ClippingRankSum=-1.733;DP=16;FS=0.000;MLEAC=1;MLEAF=0.500;MQ=57.40;MQRankSum=1.733;QD=10.98;ReadPosRankSum=0.898;SOR=0.693	GT:AD:DP:GQ:PL	0/1:2,8:10:28:213,0,28
HYBRID_SCAFFOLD_Super-Scaffold_1307|quiver|pilon	1919413	.	GC	G	600.73	PASS	AC=2;AF=1.00;AN=2;DP=23;FS=0.000;MLEAC=2;MLEAF=1.00;MQ=60.00;QD=26.12;SOR=0.892	GT:AD:DP:GQ:PL	1/1:0,20:20:60:638,60,0
HYBRID_SCAFFOLD_Super-Scaffold_1307|quiver|pilon	1932302	.	TAC	T	75.73	LowQD	AC=1;AF=0.500;AN=2;BaseQRankSum=-1.043;ClippingRankSum=-0.328;DP=74;FS=0.000;MLEAC=1;MLEAF=0.500;MQ=59.59;MQRankSum=-0.406;QD=1.02;ReadPosRankSum=-0.041;SOR=0.502	GT:AD:DP:GQ:PL	0/1:55,9:64:99:113,0,1712
HYBRID_SCAFFOLD_Super-Scaffold_1307|quiver|pilon	1970819	.	C	CTCT	36.93	LowQual	AC=2;AF=1.00;AN=2;DP=12;FS=0.000;MLEAC=2;MLEAF=1.00;MQ=57.15;QD=3.08;SOR=0.693	GT:AD:DP:GQ:PL	1/1:0,2:2:5:73,5,0
HYBRID_SCAFFOLD_Super-Scaffold_1307|quiver|pilon	1993332	.	T	TA	76	LowCoverage	AC=2;AF=1.00;AN=2;DP=4;FS=0.000;MLEAC=2;MLEAF=1.00;MQ=60.00;QD=19.00;SOR=3.258	GT:AD:DP:GQ:PL	1/1:0,4:4:12:113,12,0
HYBRID_SCAFFOLD_Super-Scaffold_1307|quiver|pilon	2011008	.	A	AC	61.25	LowCoverage	AC=2;AF=1.00;AN=2;DP=4;FS=0.000;MLEAC=2;MLEAF=1.00;MQ=60.00;QD=15.31;SOR=1.179	GT:AD:DP:GQ:PL	1/1:0,3:3:9:98,9,0
HYBRID_SCAFFOLD_Super-Scaffold_1307|quiver|pilon	2029556	.	TTC	T	48.73	LowQual	AC=1;AF=0.500;AN=2;BaseQRankSum=-0.550;ClippingRankSum=-2.450;DP=23;FS=0.000;MLEAC=1;MLEAF=0.500;MQ=60.00;MQRankSum=0.650;QD=2.12;ReadPosRankSum=-0.750;SOR=0.582	GT:AD:DP:GQ:PL	0/1:15,4:19:86:86,0,477
HYBRID_SCAFFOLD_Super-Scaffold_1307|quiver|pilon	2286081	.	C	CA	61	PASS	AC=2;AF=1.00;AN=2;DP=5;FS=0.000;MLEAC=2;MLEAF=1.00;MQ=60.00;QD=12.20;SOR=3.258	GT:AD:DP:GQ:PL	1/1:0,4:4:12:98,12,0
HYBRID_SCAFFOLD_Super-Scaffold_1307|quiver|pilon	2372624	.	ATC	A	57.73	PASS	AC=1;AF=0.500;AN=2;BaseQRankSum=1.134;ClippingRankSum=-1.309;DP=26;FS=6.892;MLEAC=1;MLEAF=0.500;MQ=56.39;MQRankSum=0.135;QD=2.22;ReadPosRankSum=0.825;SOR=3.180	GT:AD:DP:GQ:PL	0/1:7,5:12:95:95,0,145
HYBRID_SCAFFOLD_Super-Scaffold_1307|quiver|pilon	2433029	.	C	T	40.77	LowQual	AC=1;AF=0.500;AN=2;BaseQRankSum=0.922;ClippingRankSum=-0.198;DP=7;FS=0.000;MLEAC=1;MLEAF=0.500;MQ=34.63;MQRankSum=-1.495;QD=5.82;ReadPosRankSum=0.922;SOR=1.802	GT:AD:DP:GQ:PL	0/1:5,2:7:69:69,0,192
HYBRID_SCAFFOLD_Super-Scaffold_1307|quiver|pilon	2433051	.	G	A	40.77	LowQual	AC=1;AF=0.500;AN=2;BaseQRankSum=0.198;ClippingRankSum=-0.922;DP=7;FS=0.000;MLEAC=1;MLEAF=0.500;MQ=34.63;MQRankSum=-1.495;QD=5.82;ReadPosRankSum=-0.198;SOR=0.892	GT:AD:DP:GQ:PL	0/1:5,2:7:69:69,0,192
HYBRID_SCAFFOLD_Super-Scaffold_1307|quiver|pilon	2633797	.	G	T	164.77	PASS	AC=1;AF=0.500;AN=2;BaseQRankSum=1.630;ClippingRankSum=0.453;DP=18;FS=14.236;MLEAC=1;MLEAF=0.500;MQ=29.18;MQRankSum=1.540;QD=9.15;ReadPosRankSum=-0.091;SOR=4.170	GT:AD:DP:GQ:PL	0/1:11,7:18:99:193,0,288
HYBRID_SCAFFOLD_Super-Scaffold_1307|quiver|pilon	2633927	.	T	C	309.77	PASS	AC=1;AF=0.500;AN=2;BaseQRankSum=-0.820;ClippingRankSum=-0.237;DP=33;FS=8.008;MLEAC=1;MLEAF=0.500;MQ=44.33;MQRankSum=0.565;QD=9.39;ReadPosRankSum=1.002;SOR=1.687	GT:AD:DP:GQ:PL	0/1:19,14:33:99:338,0,516
HYBRID_SCAFFOLD_Super-Scaffold_1307|quiver|pilon	2821054	.	T	G	33.77	LowQD;LowQual	AC=1;AF=0.500;AN=2;BaseQRankSum=-0.891;ClippingRankSum=-0.503;DP=24;FS=0.000;MLEAC=1;MLEAF=0.500;MQ=52.29;MQRankSum=-1.975;QD=1.41;ReadPosRankSum=0.349;SOR=1.071	GT:AD:DP:GQ:PL	0/1:20,4:24:62:62,0,691
HYBRID_SCAFFOLD_Super-Scaffold_1307|quiver|pilon	2830599	.	T	TA	98.92	PASS	AC=1;AF=0.500;AN=2;BaseQRankSum=0.742;ClippingRankSum=-0.742;DP=12;FS=0.000;MLEAC=1;MLEAF=0.500;MQ=60.00;MQRankSum=-0.742;QD=8.24;ReadPosRankSum=-0.742;SOR=0.527	GT:AD:DP:GQ:PL	0/1:1,6:7:5:135,0,5
HYBRID_SCAFFOLD_Super-Scaffold_1307|quiver|pilon	2832636	.	AGT	A	35.73	LowQD;LowQual	AC=1;AF=0.500;AN=2;BaseQRankSum=-1.826;ClippingRankSum=0.186;DP=30;FS=0.000;MLEAC=1;MLEAF=0.500;MQ=60.33;MQRankSum=-0.037;QD=1.19;ReadPosRankSum=-0.783;SOR=1.022	GT:AD:DP:GQ:PL	0/1:18,5:23:73:73,0,364
HYBRID_SCAFFOLD_Super-Scaffold_1307|quiver|pilon	2867003	.	GCA	G	159.73	PASS	AC=1;AF=0.500;AN=2;BaseQRankSum=-0.057;ClippingRankSum=1.038;DP=48;FS=1.885;MLEAC=1;MLEAF=0.500;MQ=58.84;MQRankSum=0.585;QD=3.33;ReadPosRankSum=-0.396;SOR=1.179	GT:AD:DP:GQ:PL	0/1:26,9:35:99:197,0,747
HYBRID_SCAFFOLD_Super-Scaffold_1307|quiver|pilon	2867703	.	T	TA	47.25	LowQual	AC=2;AF=1.00;AN=2;DP=6;FS=0.000;MLEAC=2;MLEAF=1.00;MQ=60.00;QD=7.87;SOR=1.179	GT:AD:DP:GQ:PL	1/1:0,3:3:9:84,9,0
HYBRID_SCAFFOLD_Super-Scaffold_1307|quiver|pilon	2894911	.	TTG	T	54.73	LowQD	AC=1;AF=0.500;AN=2;BaseQRankSum=-0.548;ClippingRankSum=-0.157;DP=47;FS=0.000;MLEAC=1;MLEAF=0.500;MQ=60.00;MQRankSum=0.313;QD=1.16;ReadPosRankSum=-0.470;SOR=0.321	GT:AD:DP:GQ:PL	0/1:17,5:22:92:92,0,423
HYBRID_SCAFFOLD_Super-Scaffold_1307|quiver|pilon	2900853	.	A	AGAAG	276.77	PASS	AC=2;AF=1.00;AN=2;DP=15;FS=0.000;MLEAC=2;MLEAF=1.00;MQ=55.18;QD=18.45;SOR=4.174	GT:AD:DP:GQ:PL	1/1:0,7:7:20:314,20,0
HYBRID_SCAFFOLD_Super-Scaffold_1307|quiver|pilon	2947935	.	T	TC	121.87	PASS	AC=2;AF=1.00;AN=2;DP=5;FS=0.000;MLEAC=2;MLEAF=1.00;MQ=60.00;QD=24.37;SOR=1.981	GT:AD:DP:GQ:PL	1/1:0,5:5:15:159,15,0
HYBRID_SCAFFOLD_Super-Scaffold_1307|quiver|pilon	2984665	.	GGT	G	78.73	PASS	AC=1;AF=0.500;AN=2;BaseQRankSum=0.466;ClippingRankSum=0.143;DP=27;FS=2.463;MLEAC=1;MLEAF=0.500;MQ=60.00;MQRankSum=0.387;QD=2.92;ReadPosRankSum=1.408;SOR=0.760	GT:AD:DP:GQ:PL	0/1:6,5:11:99:116,0,120
HYBRID_SCAFFOLD_Super-Scaffold_1307|quiver|pilon	3024336	.	C	G	72.77	PASS	AC=1;AF=0.500;AN=2;BaseQRankSum=0.284;ClippingRankSum=-0.041;DP=23;FS=8.953;MLEAC=1;MLEAF=0.500;MQ=48.41;MQRankSum=-1.987;QD=3.16;ReadPosRankSum=2.717;SOR=3.076	GT:AD:DP:GQ:PL	0/1:19,4:23:99:101,0,701
HYBRID_SCAFFOLD_Super-Scaffold_1307|quiver|pilon	3082316	.	GGAA	G	65.25	PASS	AC=2;AF=1.00;AN=2;DP=8;FS=0.000;MLEAC=2;MLEAF=1.00;MQ=54.32;QD=8.16;SOR=2.833	GT:AD:DP:GQ:PL	1/1:0,3:3:9:102,9,0
HYBRID_SCAFFOLD_Super-Scaffold_1307|quiver|pilon	3116489	.	A	AG	85	PASS	AC=2;AF=1.00;AN=2;DP=5;FS=0.000;MLEAC=2;MLEAF=1.00;MQ=60.00;QD=17.00;SOR=0.693	GT:AD:DP:GQ:PL	1/1:0,4:4:12:122,12,0
HYBRID_SCAFFOLD_Super-Scaffold_1307|quiver|pilon	3127029	.	T	TC	55.25	LowCoverage	AC=2;AF=1.00;AN=2;DP=4;FS=0.000;MLEAC=2;MLEAF=1.00;MQ=60.00;QD=13.81;SOR=1.179	GT:AD:DP:GQ:PL	1/1:0,3:3:9:92,9,0
HYBRID_SCAFFOLD_Super-Scaffold_1307|quiver|pilon	3229213	.	TTCTCTC	T	39.73	LowQD;LowQual	AC=1;AF=0.500;AN=2;BaseQRankSum=-0.053;ClippingRankSum=1.009;DP=45;FS=0.000;MLEAC=1;MLEAF=0.500;MQ=57.40;MQRankSum=-0.159;QD=0.88;ReadPosRankSum=-1.133;SOR=1.230	GT:AD:DP:GQ:PL	0/1:14,4:18:77:77,0,432
HYBRID_SCAFFOLD_Super-Scaffold_1307|quiver|pilon	3269088	.	GTAGA	G	549.73	PASS	AC=2;AF=1.00;AN=2;DP=26;FS=0.000;MLEAC=2;MLEAF=1.00;MQ=54.75;QD=21.14;SOR=0.836	GT:AD:DP:GQ:PL	1/1:0,13:13:40:587,40,0
HYBRID_SCAFFOLD_Super-Scaffold_1307|quiver|pilon	3303560	.	C	T	39.77	LowQual	AC=1;AF=0.500;AN=2;BaseQRankSum=0.423;ClippingRankSum=-0.423;DP=20;FS=6.767;MLEAC=1;MLEAF=0.500;MQ=47.96;MQRankSum=-1.164;QD=1.99;ReadPosRankSum=0.106;SOR=2.805	GT:AD:DP:GQ:PL	0/1:17,3:20:68:68,0,558
HYBRID_SCAFFOLD_Super-Scaffold_1307|quiver|pilon	3346136	.	C	CG	77	PASS	AC=2;AF=1.00;AN=2;DP=7;FS=0.000;MLEAC=2;MLEAF=1.00;MQ=60.00;QD=11.00;SOR=1.609	GT:AD:DP:GQ:PL	1/1:0,4:4:12:114,12,0
HYBRID_SCAFFOLD_Super-Scaffold_1307|quiver|pilon	3459631	.	G	A	273.77	PASS	AC=1;AF=0.500;AN=2;BaseQRankSum=0.674;ClippingRankSum=0.061;DP=15;FS=0.000;MLEAC=1;MLEAF=0.500;MQ=33.60;MQRankSum=-2.878;QD=18.25;ReadPosRankSum=1.408;SOR=1.473	GT:AD:DP:GQ:PL	0/1:5,10:15:99:302,0,165
HYBRID_SCAFFOLD_Super-Scaffold_1307|quiver|pilon	3459759	.	G	A	480.77	PASS	AC=1;AF=0.500;AN=2;BaseQRankSum=0.611;ClippingRankSum=-0.759;DP=50;FS=10.797;MLEAC=1;MLEAF=0.500;MQ=46.23;MQRankSum=-4.385;QD=9.62;ReadPosRankSum=1.518;SOR=1.509	GT:AD:DP:GQ:PL	0/1:29,19:48:99:509,0,907
HYBRID_SCAFFOLD_Super-Scaffold_1307|quiver|pilon	3490393	.	CGT	C	68.73	LowQD	AC=1;AF=0.500;AN=2;BaseQRankSum=0.455;ClippingRankSum=-1.365;DP=68;FS=0.000;MLEAC=1;MLEAF=0.500;MQ=59.55;MQRankSum=1.365;QD=1.01;ReadPosRankSum=1.364;SOR=0.275	GT:AD:DP:GQ:PL	0/1:18,7:25:99:106,0,410
HYBRID_SCAFFOLD_Super-Scaffold_1307|quiver|pilon	3497253	.	T	TG	49.25	LowQual	AC=2;AF=1.00;AN=2;DP=8;FS=0.000;MLEAC=2;MLEAF=1.00;MQ=60.00;QD=6.16;SOR=2.833	GT:AD:DP:GQ:PL	1/1:0,3:3:9:86,9,0
HYBRID_SCAFFOLD_Super-Scaffold_1307|quiver|pilon	3561004	.	A	AT	121.87	PASS	AC=2;AF=1.00;AN=2;DP=6;FS=0.000;MLEAC=2;MLEAF=1.00;MQ=60.00;QD=20.31;SOR=1.022	GT:AD:DP:GQ:PL	1/1:0,5:5:15:159,15,0
HYBRID_SCAFFOLD_Super-Scaffold_1307|quiver|pilon	3628003	.	GAAGA	G	201.73	PASS	AC=1;AF=0.500;AN=2;BaseQRankSum=0.000;ClippingRankSum=-0.365;DP=16;FS=0.000;MLEAC=1;MLEAF=0.500;MQ=48.37;MQRankSum=2.383;QD=12.61;ReadPosRankSum=2.072;SOR=0.527	GT:AD:DP:GQ:PL	0/1:4,6:10:99:239,0,129
HYBRID_SCAFFOLD_Super-Scaffold_1307|quiver|pilon	3679628	.	TTG	T	33.73	LowQual	AC=1;AF=0.500;AN=2;BaseQRankSum=-1.221;ClippingRankSum=0.322;DP=15;FS=0.000;MLEAC=1;MLEAF=0.500;MQ=60.00;MQRankSum=0.322;QD=2.25;ReadPosRankSum=0.322;SOR=0.818	GT:AD:DP:GQ:PL	0/1:5,3:8:71:71,0,128
HYBRID_SCAFFOLD_Super-Scaffold_1307|quiver|pilon	3699787	.	CGT	C	46.73	LowQD;LowQual	AC=1;AF=0.500;AN=2;BaseQRankSum=0.172;ClippingRankSum=-0.328;DP=149;FS=1.671;MLEAC=1;MLEAF=0.500;MQ=58.75;MQRankSum=-0.047;QD=0.31;ReadPosRankSum=1.545;SOR=0.338	GT:AD:DP:GQ:PL	0/1:40,12:52:84:84,0,936
HYBRID_SCAFFOLD_Super-Scaffold_1307|quiver|pilon	3703604	.	AGT	A	32.73	LowQD;LowQual	AC=1;AF=0.500;AN=2;BaseQRankSum=-1.415;ClippingRankSum=0.736;DP=22;FS=2.694;MLEAC=1;MLEAF=0.500;MQ=58.40;MQRankSum=-0.170;QD=1.49;ReadPosRankSum=1.758;SOR=0.124	GT:AD:DP:GQ:PL	0/1:13,4:17:70:70,0,382
HYBRID_SCAFFOLD_Super-Scaffold_1307|quiver|pilon	3708446	.	C	CTG	34.73	LowQual	AC=1;AF=0.500;AN=2;BaseQRankSum=0.678;ClippingRankSum=1.246;DP=20;FS=0.000;MLEAC=1;MLEAF=0.500;MQ=58.72;MQRankSum=-0.678;QD=1.74;ReadPosRankSum=0.597;SOR=0.693	GT:AD:DP:GQ:PL	0/1:7,4:11:72:72,0,166
HYBRID_SCAFFOLD_Super-Scaffold_1307|quiver|pilon	3759964	.	TCA	T	135.73	PASS	AC=1;AF=0.500;AN=2;BaseQRankSum=-0.990;ClippingRankSum=1.331;DP=34;FS=1.792;MLEAC=1;MLEAF=0.500;MQ=60.00;MQRankSum=1.126;QD=3.99;ReadPosRankSum=0.239;SOR=0.307	GT:AD:DP:GQ:PL	0/1:14,8:22:99:173,0,348
NOT_SCAFFOLDED_NGS_utg34927|quiver|pilon	15940	.	GGT	G	31.73	LowQual	AC=1;AF=0.500;AN=2;BaseQRankSum=-0.546;ClippingRankSum=0.296;DP=16;FS=2.730;MLEAC=1;MLEAF=0.500;MQ=60.00;MQRankSum=1.214;QD=1.98;ReadPosRankSum=1.214;SOR=0.169	GT:AD:DP:GQ:PL	0/1:7,3:10:69:69,0,168
NOT_SCAFFOLDED_NGS_utg34927|quiver|pilon	28341	.	C	T	31.77	LowQual	AC=1;AF=0.500;AN=2;BaseQRankSum=-0.898;ClippingRankSum=-0.898;DP=10;FS=8.751;MLEAC=1;MLEAF=0.500;MQ=31.02;MQRankSum=1.271;QD=3.18;ReadPosRankSum=0.898;SOR=2.217	GT:AD:DP:GQ:PL	0/1:8,2:10:60:60,0,492
NOT_SCAFFOLDED_NGS_utg34927|quiver|pilon	28342	.	C	T	31.77	LowQual	AC=1;AF=0.500;AN=2;BaseQRankSum=-0.480;ClippingRankSum=0.480;DP=10;FS=8.751;MLEAC=1;MLEAF=0.500;MQ=31.02;MQRankSum=1.271;QD=3.18;ReadPosRankSum=0.898;SOR=2.217	GT:AD:DP:GQ:PL	0/1:8,2:10:60:60,0,492
NOT_SCAFFOLDED_NGS_utg34927|quiver|pilon	28784	.	T	C	155.77	PASS	AC=1;AF=0.500;AN=2;BaseQRankSum=0.506;ClippingRankSum=0.740;DP=21;FS=8.280;MLEAC=1;MLEAF=0.500;MQ=42.60;MQRankSum=-1.362;QD=7.42;ReadPosRankSum=0.428;SOR=2.250	GT:AD:DP:GQ:PL	0/1:15,6:21:99:184,0,591
NOT_SCAFFOLDED_NGS_utg34927|quiver|pilon	28800	.	A	G	58.77	PASS	AC=1;AF=0.500;AN=2;BaseQRankSum=0.404;ClippingRankSum=1.749;DP=16;FS=2.596;MLEAC=1;MLEAF=0.500;MQ=43.39;MQRankSum=-1.883;QD=3.67;ReadPosRankSum=1.749;SOR=0.991	GT:AD:DP:GQ:PL	0/1:13,3:16:87:87,0,541
NOT_SCAFFOLDED_NGS_utg34927|quiver|pilon	28864	.	CTTGT	C	97.73	PASS	AC=1;AF=0.500;AN=2;BaseQRankSum=-0.354;ClippingRankSum=-0.495;DP=14;FS=11.553;MLEAC=1;MLEAF=0.500;MQ=37.27;MQRankSum=-0.495;QD=6.98;ReadPosRankSum=1.620;SOR=3.229	GT:AD:DP:GQ:PL	0/1:10,4:14:99:135,0,462
NOT_SCAFFOLDED_NGS_utg34927|quiver|pilon	28883	.	T	TA	94.73	PASS	AC=1;AF=0.500;AN=2;BaseQRankSum=0.910;ClippingRankSum=-0.788;DP=16;FS=11.139;MLEAC=1;MLEAF=0.500;MQ=37.87;MQRankSum=-0.788;QD=5.92;ReadPosRankSum=-0.546;SOR=3.231	GT:AD:DP:GQ:PL	0/1:12,4:16:99:132,0,469
NOT_SCAFFOLDED_NGS_utg34927|quiver|pilon	30799	.	C	CT	121.87	PASS	AC=2;AF=1.00;AN=2;DP=7;FS=0.000;MLEAC=2;MLEAF=1.00;MQ=36.53;QD=17.41;SOR=3.611	GT:AD:DP:GQ:PL	1/1:0,5:5:15:159,15,0
NOT_SCAFFOLDED_NGS_utg34927|quiver|pilon	31107	.	T	A	35.74	LowCoverage;LowQual	AC=2;AF=1.00;AN=2;DP=2;FS=0.000;MLEAC=2;MLEAF=1.00;MQ=27.06;QD=17.87;SOR=2.303	GT:AD:DP:GQ:PL	1/1:0,2:2:6:63,6,0
NOT_SCAFFOLDED_NGS_utg1718|quiver|pilon	45070	.	T	TCTTC	372.73	PASS	AC=1;AF=0.500;AN=2;BaseQRankSum=1.944;ClippingRankSum=1.606;DP=31;FS=0.000;MLEAC=1;MLEAF=0.500;MQ=60.00;MQRankSum=-1.606;QD=12.02;ReadPosRankSum=-0.085;SOR=0.627	GT:AD:DP:GQ:PL	0/1:3,10:13:62:410,0,62
NOT_SCAFFOLDED_NGS_utg1718|quiver|pilon	76780	.	A	T	31.77	LowQual	AC=1;AF=0.500;AN=2;BaseQRankSum=1.733;ClippingRankSum=-0.898;DP=10;FS=0.000;MLEAC=1;MLEAF=0.500;MQ=46.29;MQRankSum=-0.480;QD=3.18;ReadPosRankSum=0.480;SOR=0.976	GT:AD:DP:GQ:PL	0/1:8,2:10:60:60,0,439
NOT_SCAFFOLDED_NGS_utg1718|quiver|pilon	83491	.	G	GA	79	LowCoverage	AC=2;AF=1.00;AN=2;DP=4;FS=0.000;MLEAC=2;MLEAF=1.00;MQ=60.00;QD=19.75;SOR=1.609	GT:AD:DP:GQ:PL	1/1:0,4:4:12:116,12,0
NOT_SCAFFOLDED_NGS_utg1718|quiver|pilon	143271	.	C	T	391.77	PASS	AC=1;AF=0.500;AN=2;BaseQRankSum=-2.110;ClippingRankSum=1.461;DP=45;FS=29.039;MLEAC=1;MLEAF=0.500;MQ=52.24;MQRankSum=-3.468;QD=8.71;ReadPosRankSum=-0.074;SOR=3.590	GT:AD:DP:GQ:PL	0/1:28,12:40:99:420,0,1129
NOT_SCAFFOLDED_NGS_utg1718|quiver|pilon	143272	.	A	G	391.77	PASS	AC=1;AF=0.500;AN=2;BaseQRankSum=0.576;ClippingRankSum=1.195;DP=45;FS=29.039;MLEAC=1;MLEAF=0.500;MQ=52.24;MQRankSum=-3.409;QD=8.71;ReadPosRankSum=0.192;SOR=3.590	GT:AD:DP:GQ:PL	0/1:28,12:40:99:420,0,1129
NOT_SCAFFOLDED_NGS_utg1718|quiver|pilon	143282	.	G	C	446.77	PASS	AC=1;AF=0.500;AN=2;BaseQRankSum=-0.106;ClippingRankSum=-0.257;DP=43;FS=18.047;MLEAC=1;MLEAF=0.500;MQ=51.48;MQRankSum=-3.495;QD=10.39;ReadPosRankSum=1.347;SOR=2.961	GT:AD:DP:GQ:PL	0/1:24,14:38:99:475,0,995
NOT_SCAFFOLDED_NGS_utg1718|quiver|pilon	143314	.	C	CCTGACA	369.73	PASS	AC=1;AF=0.500;AN=2;BaseQRankSum=-0.022;ClippingRankSum=0.067;DP=42;FS=3.581;MLEAC=1;MLEAF=0.500;MQ=50.30;MQRankSum=-2.315;QD=8.80;ReadPosRankSum=0.202;SOR=0.501	GT:AD:DP:GQ:PL	0/1:18,11:29:99:407,0,714
NOT_SCAFFOLDED_NGS_utg1718|quiver|pilon	143347	.	G	A	469.77	PASS	AC=1;AF=0.500;AN=2;BaseQRankSum=-0.987;ClippingRankSum=-0.417;DP=34;FS=0.000;MLEAC=1;MLEAF=0.500;MQ=53.46;MQRankSum=-3.179;QD=13.82;ReadPosRankSum=-0.680;SOR=0.892	GT:AD:DP:GQ:PL	0/1:16,13:29:99:498,0,628
NOT_SCAFFOLDED_NGS_utg1718|quiver|pilon	143355	.	T	G	463.77	PASS	AC=1;AF=0.500;AN=2;BaseQRankSum=0.251;ClippingRankSum=0.879;DP=35;FS=0.000;MLEAC=1;MLEAF=0.500;MQ=53.66;MQRankSum=-2.553;QD=13.25;ReadPosRankSum=0.711;SOR=0.784	GT:AD:DP:GQ:PL	0/1:17,13:30:99:492,0,691
NOT_SCAFFOLDED_NGS_utg1718|quiver|pilon	143387	.	G	C	406.77	PASS	AC=1;AF=0.500;AN=2;BaseQRankSum=0.517;ClippingRankSum=1.224;DP=28;FS=1.580;MLEAC=1;MLEAF=0.500;MQ=53.22;MQRankSum=-3.291;QD=14.53;ReadPosRankSum=0.734;SOR=0.934	GT:AD:DP:GQ:PL	0/1:13,12:25:99:435,0,480
NOT_SCAFFOLDED_NGS_utg1718|quiver|pilon	143424	.	A	G	40.77	LowQual	AC=1;AF=0.500;AN=2;BaseQRankSum=1.156;ClippingRankSum=0.251;DP=22;FS=0.000;MLEAC=1;MLEAF=0.500;MQ=57.32;MQRankSum=-2.764;QD=1.85;ReadPosRankSum=0.452;SOR=0.693	GT:AD:DP:GQ:PL	0/1:18,3:21:69:69,0,783
NOT_SCAFFOLDED_NGS_utg1718|quiver|pilon	143427	.	A	G	34.77	LowQual	AC=1;AF=0.500;AN=2;BaseQRankSum=0.287;ClippingRankSum=0.478;DP=22;FS=0.000;MLEAC=1;MLEAF=0.500;MQ=58.20;MQRankSum=-2.775;QD=1.58;ReadPosRankSum=-0.574;SOR=0.616	GT:AD:DP:GQ:PL	0/1:19,3:22:63:63,0,864
NOT_SCAFFOLDED_NGS_utg1718|quiver|pilon	143441	.	T	C	287.77	PASS	AC=1;AF=0.500;AN=2;BaseQRankSum=0.124;ClippingRankSum=0.480;DP=35;FS=1.421;MLEAC=1;MLEAF=0.500;MQ=57.11;MQRankSum=-3.571;QD=8.22;ReadPosRankSum=-2.932;SOR=0.426	GT:AD:DP:GQ:PL	0/1:24,11:35:99:316,0,791
NOT_SCAFFOLDED_NGS_utg1718|quiver|pilon	143461	.	G	A	380.77	PASS	AC=1;AF=0.500;AN=2;BaseQRankSum=1.169;ClippingRankSum=-0.646;DP=39;FS=0.000;MLEAC=1;MLEAF=0.500;MQ=56.38;MQRankSum=-2.615;QD=9.76;ReadPosRankSum=0.154;SOR=0.724	GT:AD:DP:GQ:PL	0/1:25,13:38:99:409,0,802
NOT_SCAFFOLDED_NGS_utg1718|quiver|pilon	143495	.	C	T	616.77	PASS	AC=1;AF=0.500;AN=2;BaseQRankSum=1.828;ClippingRankSum=0.017;DP=58;FS=3.856;MLEAC=1;MLEAF=0.500;MQ=56.42;MQRankSum=-2.217;QD=10.63;ReadPosRankSum=1.676;SOR=1.199	GT:AD:DP:GQ:PL	0/1:35,21:56:99:645,0,1029
NOT_SCAFFOLDED_NGS_utg1718|quiver|pilon	143537	.	G	T	324.77	PASS	AC=1;AF=0.500;AN=2;BaseQRankSum=1.305;ClippingRankSum=0.817;DP=51;FS=2.968;MLEAC=1;MLEAF=0.500;MQ=57.40;MQRankSum=-0.305;QD=6.37;ReadPosRankSum=-1.403;SOR=0.858	GT:AD:DP:GQ:PL	0/1:35,12:47:99:353,0,1098
NOT_SCAFFOLDED_NGS_utg1718|quiver|pilon	143654	.	C	G	275.77	PASS	AC=1;AF=0.500;AN=2;BaseQRankSum=1.015;ClippingRankSum=-0.799;DP=44;FS=10.024;MLEAC=1;MLEAF=0.500;MQ=55.73;MQRankSum=-4.644;QD=6.27;ReadPosRankSum=-0.609;SOR=1.938	GT:AD:DP:GQ:PL	0/1:31,12:43:99:304,0,1025
NOT_SCAFFOLDED_NGS_utg1718|quiver|pilon	143786	.	G	A	249.77	PASS	AC=1;AF=0.500;AN=2;BaseQRankSum=3.056;ClippingRankSum=-0.206;DP=42;FS=5.846;MLEAC=1;MLEAF=0.500;MQ=59.95;MQRankSum=-0.927;QD=5.95;ReadPosRankSum=1.064;SOR=1.277	GT:AD:DP:GQ:PL	0/1:29,9:38:99:278,0,1014
NOT_SCAFFOLDED_NGS_utg1718|quiver|pilon	143864	.	A	C	293.77	PASS	AC=1;AF=0.500;AN=2;BaseQRankSum=-2.083;ClippingRankSum=-2.051;DP=40;FS=18.184;MLEAC=1;MLEAF=0.500;MQ=58.75;MQRankSum=-1.895;QD=7.34;ReadPosRankSum=1.425;SOR=1.608	GT:AD:DP:GQ:PL	0/1:23,14:37:99:322,0,757
NOT_SCAFFOLDED_NGS_utg1718|quiver|pilon	143900	.	C	T	142.77	PASS	AC=1;AF=0.500;AN=2;BaseQRankSum=-1.073;ClippingRankSum=1.778;DP=43;FS=18.836;MLEAC=1;MLEAF=0.500;MQ=59.82;MQRankSum=-0.689;QD=3.32;ReadPosRankSum=-0.881;SOR=2.788	GT:AD:DP:GQ:PL	0/1:34,8:42:99:171,0,1155
NOT_SCAFFOLDED_NGS_utg1718|quiver|pilon	143911	.	T	C	138.77	PASS	AC=1;AF=0.500;AN=2;BaseQRankSum=0.727;ClippingRankSum=-0.312;DP=46;FS=17.619;MLEAC=1;MLEAF=0.500;MQ=59.83;MQRankSum=-0.193;QD=3.02;ReadPosRankSum=-2.835;SOR=2.797	GT:AD:DP:GQ:PL	0/1:37,8:45:99:167,0,1195
NOT_SCAFFOLDED_NGS_utg1718|quiver|pilon	144352	.	GA	G	32.86	LowQual	AC=2;AF=1.00;AN=2;BaseQRankSum=0.727;ClippingRankSum=-0.727;DP=6;FS=0.000;MLEAC=2;MLEAF=1.00;MQ=60.00;MQRankSum=0.727;QD=5.48;SOR=0.446	GT:AD:DP:GQ:PL	1/1:1,3:4:2:68,2,0
NOT_SCAFFOLDED_NGS_utg1718|quiver|pilon	144843	.	AT	A	69	PASS	AC=2;AF=1.00;AN=2;DP=7;FS=0.000;MLEAC=2;MLEAF=1.00;MQ=60.00;QD=9.86;SOR=1.609	GT:AD:DP:GQ:PL	1/1:0,4:4:12:106,12,0
NOT_SCAFFOLDED_NGS_utg27410|quiver|pilon	549	.	C	A	78.77	PASS	AC=1;AF=0.500;AN=2;BaseQRankSum=0.550;ClippingRankSum=0.550;DP=7;FS=0.000;MLEAC=1;MLEAF=0.500;MQ=29.06;MQRankSum=-0.550;QD=11.25;ReadPosRankSum=0.550;SOR=0.941	GT:AD:DP:GQ:PL	0/1:3,4:7:94:107,0,94
NOT_SCAFFOLDED_NGS_utg27410|quiver|pilon	775	.	A	G	30.77	LowQual	AC=1;AF=0.500;AN=2;BaseQRankSum=0.358;ClippingRankSum=0.358;DP=5;FS=0.000;MLEAC=1;MLEAF=0.500;MQ=27.46;MQRankSum=1.231;QD=6.15;ReadPosRankSum=1.231;SOR=0.446	GT:AD:DP:GQ:PL	0/1:3,2:5:59:59,0,67
NOT_SCAFFOLDED_NGS_utg27410|quiver|pilon	13373	.	GTC	G	36.73	LowQD;LowQual	AC=1;AF=0.500;AN=2;BaseQRankSum=0.037;ClippingRankSum=-0.037;DP=30;FS=10.193;MLEAC=1;MLEAF=0.500;MQ=60.00;MQRankSum=0.334;QD=1.22;ReadPosRankSum=2.261;SOR=3.242	GT:AD:DP:GQ:PL	0/1:21,4:25:74:74,0,678
NOT_SCAFFOLDED_NGS_utg11255|quiver|pilon	1509	.	A	AC	120	LowCoverage	AC=2;AF=1.00;AN=2;DP=4;FS=0.000;MLEAC=2;MLEAF=1.00;MQ=60.00;QD=30.00;SOR=0.693	GT:AD:DP:GQ:PL	1/1:0,4:4:12:157,12,0
NOT_SCAFFOLDED_NGS_utg11255|quiver|pilon	1527	.	A	AC	87.25	LowCoverage	AC=2;AF=1.00;AN=2;DP=3;FS=0.000;MLEAC=2;MLEAF=1.00;MQ=60.00;QD=29.08;SOR=1.179	GT:AD:DP:GQ:PL	1/1:0,3:3:9:124,9,0
NOT_SCAFFOLDED_NGS_utg20006|quiver|pilon	768	.	A	AT	145.80	PASS	AC=2;AF=1.00;AN=2;DP=8;FS=0.000;MLEAC=2;MLEAF=1.00;MQ=44.50;QD=18.22;SOR=0.693	GT:AD:DP:GQ:PL	1/1:0,6:6:18:183,18,0
NOT_SCAFFOLDED_NGS_utg20006|quiver|pilon	804	.	C	G	82.28	LowCoverage	AC=2;AF=1.00;AN=2;DP=3;FS=0.000;MLEAC=2;MLEAF=1.00;MQ=37.04;QD=27.43;SOR=1.179	GT:AD:DP:GQ:PL	1/1:0,3:3:9:110,9,0
NOT_SCAFFOLDED_NGS_utg20006|quiver|pilon	845	.	T	A	60.74	LowCoverage	AC=2;AF=1.00;AN=2;DP=2;FS=0.000;MLEAC=2;MLEAF=1.00;MQ=40.00;QD=30.37;SOR=2.303	GT:AD:DP:GQ:PL	1/1:0,2:2:6:88,6,0
NOT_SCAFFOLDED_NGS_utg20006|quiver|pilon	856	.	T	C	55.74	LowCoverage	AC=2;AF=1.00;AN=2;DP=2;FS=0.000;MLEAC=2;MLEAF=1.00;MQ=40.00;QD=27.87;SOR=2.303	GT:AD:DP:GQ:PL	1/1:0,2:2:6:83,6,0
NOT_SCAFFOLDED_NGS_utg20006|quiver|pilon	1385	.	A	G	626.77	PASS	AC=1;AF=0.500;AN=2;BaseQRankSum=-0.332;ClippingRankSum=-1.454;DP=137;FS=6.619;MLEAC=1;MLEAF=0.500;MQ=49.72;MQRankSum=-0.315;QD=4.57;ReadPosRankSum=0.354;SOR=1.498	GT:AD:DP:GQ:PL	0/1:109,26:135:99:655,0,3782
NOT_SCAFFOLDED_NGS_utg20006|quiver|pilon	1431	.	C	G	192.77	LowQD	AC=1;AF=0.500;AN=2;BaseQRankSum=-1.359;ClippingRankSum=-0.002;DP=196;FS=0.857;MLEAC=1;MLEAF=0.500;MQ=56.03;MQRankSum=1.745;QD=0.98;ReadPosRankSum=0.787;SOR=0.864	GT:AD:DP:GQ:PL	0/1:163,22:185:99:221,0,5473
NOT_SCAFFOLDED_NGS_utg20006|quiver|pilon	1496	.	C	A	138.77	LowQD	AC=1;AF=0.500;AN=2;BaseQRankSum=-0.273;ClippingRankSum=-0.464;DP=129;FS=1.369;MLEAC=1;MLEAF=0.500;MQ=52.74;MQRankSum=1.166;QD=1.08;ReadPosRankSum=-0.854;SOR=0.990	GT:AD:DP:GQ:PL	0/1:104,13:117:99:167,0,3632
NOT_SCAFFOLDED_NGS_utg20006|quiver|pilon	1620	.	G	C	86.77	LowQD	AC=1;AF=0.500;AN=2;BaseQRankSum=-1.725;ClippingRankSum=0.565;DP=122;FS=2.267;MLEAC=1;MLEAF=0.500;MQ=55.27;MQRankSum=0.118;QD=0.71;ReadPosRankSum=0.929;SOR=1.091	GT:AD:DP:GQ:PL	0/1:106,16:122:99:115,0,3206
NOT_SCAFFOLDED_NGS_utg20006|quiver|pilon	2098	.	C	G	1149.77	PASS	AC=2;AF=1.00;AN=2;BaseQRankSum=-0.615;ClippingRankSum=-1.509;DP=31;FS=0.000;MLEAC=2;MLEAF=1.00;MQ=37.86;MQRankSum=0.056;QD=27.98;ReadPosRankSum=1.621;SOR=5.486	GT:AD:DP:GQ:PL	1/1:1,30:31:50:1178,50,0
NOT_SCAFFOLDED_NGS_utg20006|quiver|pilon	2245	.	C	CA	74.73	PASS	AC=1;AF=0.500;AN=2;BaseQRankSum=-0.157;ClippingRankSum=-0.078;DP=30;FS=0.000;MLEAC=1;MLEAF=0.500;MQ=40.03;MQRankSum=0.078;QD=2.49;ReadPosRankSum=1.175;SOR=1.270	GT:AD:DP:GQ:PL	0/1:17,5:22:99:112,0,537
NOT_SCAFFOLDED_NGS_utg20006|quiver|pilon	2247	.	A	AG	229.73	PASS	AC=1;AF=0.500;AN=2;BaseQRankSum=-0.133;ClippingRankSum=-1.733;DP=25;FS=0.000;MLEAC=1;MLEAF=0.500;MQ=37.84;MQRankSum=-2.533;QD=9.19;ReadPosRankSum=0.667;SOR=0.446	GT:AD:DP:GQ:PL	0/1:5,9:14:99:267,0,173
NOT_SCAFFOLDED_NGS_utg20006|quiver|pilon	3567	.	G	A	807.77	PASS	AC=1;AF=0.500;AN=2;BaseQRankSum=3.588;ClippingRankSum=0.432;DP=73;FS=5.758;MLEAC=1;MLEAF=0.500;MQ=40.92;MQRankSum=-0.006;QD=11.07;ReadPosRankSum=2.056;SOR=1.478	GT:AD:DP:GQ:PL	0/1:47,26:73:99:836,0,1432
NOT_SCAFFOLDED_NGS_utg20006|quiver|pilon	3590	.	G	A	924.77	PASS	AC=1;AF=0.500;AN=2;BaseQRankSum=-2.625;ClippingRankSum=0.635;DP=97;FS=0.812;MLEAC=1;MLEAF=0.500;MQ=41.98;MQRankSum=1.484;QD=9.53;ReadPosRankSum=0.853;SOR=0.535	GT:AD:DP:GQ:PL	0/1:62,35:97:99:953,0,2118
NOT_SCAFFOLDED_NGS_utg20006|quiver|pilon	3781	.	T	A	112.77	PASS	AC=1;AF=0.500;AN=2;BaseQRankSum=1.641;ClippingRankSum=-1.116;DP=35;FS=11.907;MLEAC=1;MLEAF=0.500;MQ=37.52;MQRankSum=-0.372;QD=3.22;ReadPosRankSum=-1.204;SOR=3.533	GT:AD:DP:GQ:PL	0/1:29,6:35:99:141,0,1080
NOT_SCAFFOLDED_NGS_utg20006|quiver|pilon	4163	.	C	T	35.77	LowQual	AC=1;AF=0.500;AN=2;BaseQRankSum=0.922;ClippingRankSum=1.495;DP=7;FS=0.000;MLEAC=1;MLEAF=0.500;MQ=39.20;MQRankSum=0.922;QD=5.11;ReadPosRankSum=0.922;SOR=0.223	GT:AD:DP:GQ:PL	0/1:5,2:7:64:64,0,194
NOT_SCAFFOLDED_NGS_utg20006|quiver|pilon	4169	.	T	A	84.77	PASS	AC=1;AF=0.500;AN=2;BaseQRankSum=0.358;ClippingRankSum=0.358;DP=5;FS=0.000;MLEAC=1;MLEAF=0.500;MQ=40.00;MQRankSum=-1.231;QD=16.95;ReadPosRankSum=-1.231;SOR=1.022	GT:AD:DP:GQ:PL	0/1:2,3:5:75:113,0,75
NOT_SCAFFOLDED_NGS_utg20006|quiver|pilon	4229	.	TGAA	T	226.73	PASS	AC=1;AF=0.500;AN=2;BaseQRankSum=0.732;ClippingRankSum=-0.439;DP=18;FS=4.752;MLEAC=1;MLEAF=0.500;MQ=41.19;MQRankSum=-2.001;QD=12.60;ReadPosRankSum=-0.732;SOR=1.506	GT:AD:DP:GQ:PL	0/1:10,7:17:99:264,0,399
NOT_SCAFFOLDED_NGS_utg20006|quiver|pilon	4240	.	A	T	235.77	PASS	AC=1;AF=0.500;AN=2;BaseQRankSum=0.634;ClippingRankSum=0.830;DP=17;FS=4.752;MLEAC=1;MLEAF=0.500;MQ=41.25;MQRankSum=-2.293;QD=13.87;ReadPosRankSum=-0.146;SOR=1.506	GT:AD:DP:GQ:PL	0/1:10,7:17:99:264,0,399
NOT_SCAFFOLDED_NGS_utg20006|quiver|pilon	4267	.	C	G	135.77	PASS	AC=1;AF=0.500;AN=2;BaseQRankSum=-0.887;ClippingRankSum=0.887;DP=18;FS=5.315;MLEAC=1;MLEAF=0.500;MQ=41.41;MQRankSum=3.154;QD=7.54;ReadPosRankSum=1.281;SOR=1.901	GT:AD:DP:GQ:PL	0/1:13,5:18:99:164,0,501
NOT_SCAFFOLDED_NGS_utg20006|quiver|pilon	4307	.	G	GCC	154.73	SnpCluster	AC=1;AF=0.500;AN=2;BaseQRankSum=0.143;ClippingRankSum=-0.387;DP=13;FS=0.000;MLEAC=1;MLEAF=0.500;MQ=40.05;MQRankSum=-0.825;QD=11.90;ReadPosRankSum=0.466;SOR=0.551	GT:AD:DP:GQ:PL	0/1:6,5:11:99:192,0,229
NOT_SCAFFOLDED_NGS_utg20006|quiver|pilon	4308	.	ATG	A	154.73	SnpCluster	AC=1;AF=0.500;AN=2;BaseQRankSum=0.717;ClippingRankSum=0.387;DP=11;FS=0.000;MLEAC=1;MLEAF=0.500;MQ=40.06;MQRankSum=-0.387;QD=14.07;ReadPosRankSum=0.466;SOR=0.551	GT:AD:DP:GQ:PL	0/1:6,5:11:99:192,0,229
NOT_SCAFFOLDED_NGS_utg20006|quiver|pilon	4309	.	T	C	183.77	SnpCluster	AC=1;AF=0.500;AN=2;BaseQRankSum=-0.851;ClippingRankSum=-1.453;DP=10;FS=0.000;MLEAC=1;MLEAF=0.500;MQ=40.62;MQRankSum=0.103;QD=18.38;ReadPosRankSum=0.103;SOR=0.693	GT:AD:DP:GQ:PL	0/1:5,5:10:99:212,0,192
NOT_SCAFFOLDED_NGS_utg20006|quiver|pilon	4336	.	C	T	115.77	PASS	AC=1;AF=0.500;AN=2;BaseQRankSum=1.239;ClippingRankSum=0.600;DP=12;FS=2.881;MLEAC=1;MLEAF=0.500;MQ=41.82;MQRankSum=-0.600;QD=9.65;ReadPosRankSum=1.239;SOR=1.721	GT:AD:DP:GQ:PL	0/1:8,4:12:99:144,0,323
NOT_SCAFFOLDED_NGS_utg20006|quiver|pilon	4360	.	A	C	103.77	PASS	AC=1;AF=0.500;AN=2;BaseQRankSum=0.196;ClippingRankSum=0.718;DP=15;FS=9.859;MLEAC=1;MLEAF=0.500;MQ=42.97;MQRankSum=-0.979;QD=6.92;ReadPosRankSum=-1.110;SOR=3.248	GT:AD:DP:GQ:PL	0/1:11,4:15:99:132,0,483
NOT_SCAFFOLDED_NGS_utg20006|quiver|pilon	4397	.	C	T	330.77	PASS	AC=1;AF=0.500;AN=2;BaseQRankSum=-0.107;ClippingRankSum=-0.322;DP=12;FS=13.424;MLEAC=1;MLEAF=0.500;MQ=47.10;MQRankSum=2.041;QD=27.56;ReadPosRankSum=0.752;SOR=3.223	GT:AD:DP:GQ:PL	0/1:2,10:12:54:359,0,54
NOT_SCAFFOLDED_NGS_utg20006|quiver|pilon	4539	.	G	T	187.90	PASS	AC=2;AF=1.00;AN=2;DP=5;FS=0.000;MLEAC=2;MLEAF=1.00;MQ=40.00;QD=30.10;SOR=3.611	GT:AD:DP:GQ:PL	1/1:0,5:5:15:216,15,0
NOT_SCAFFOLDED_NGS_utg20006|quiver|pilon	5297	.	C	G	75.77	PASS	AC=1;AF=0.500;AN=2;BaseQRankSum=1.814;ClippingRankSum=1.857;DP=38;FS=0.000;MLEAC=1;MLEAF=0.500;MQ=39.69;MQRankSum=0.389;QD=1.99;ReadPosRankSum=0.561;SOR=0.031	GT:AD:DP:GQ:PL	0/1:33,5:38:99:104,0,1278
NOT_SCAFFOLDED_NGS_utg20006|quiver|pilon	5365	.	A	G	46.77	LowQD;LowQual	AC=1;AF=0.500;AN=2;BaseQRankSum=1.628;ClippingRankSum=-0.736;DP=86;FS=1.719;MLEAC=1;MLEAF=0.500;MQ=44.81;MQRankSum=-0.320;QD=0.54;ReadPosRankSum=-0.558;SOR=1.108	GT:AD:DP:GQ:PL	0/1:78,8:86:75:75,0,2682
NOT_SCAFFOLDED_NGS_utg20006|quiver|pilon	7268	.	T	C	41.77	LowQD;LowQual	AC=1;AF=0.500;AN=2;BaseQRankSum=1.470;ClippingRankSum=1.073;DP=49;FS=0.000;MLEAC=1;MLEAF=0.500;MQ=39.72;MQRankSum=-0.677;QD=0.85;ReadPosRankSum=0.677;SOR=0.018	GT:AD:DP:GQ:PL	0/1:44,5:49:70:70,0,1716
NOT_SCAFFOLDED_NGS_utg20006|quiver|pilon	7430	.	G	A	162.77	LowQD	AC=1;AF=0.500;AN=2;BaseQRankSum=0.795;ClippingRankSum=-0.273;DP=191;FS=0.000;MLEAC=1;MLEAF=0.500;MQ=47.57;MQRankSum=1.712;QD=0.85;ReadPosRankSum=-0.055;SOR=0.767	GT:AD:DP:GQ:PL	0/1:169,21:190:99:191,0,5589
NOT_SCAFFOLDED_NGS_utg20006|quiver|pilon	7539	.	GT	G	116.90	PASS	AC=2;AF=1.00;AN=2;DP=9;FS=0.000;MLEAC=2;MLEAF=1.00;MQ=36.34;QD=12.99;SOR=3.611	GT:AD:DP:GQ:PL	1/1:0,5:5:14:154,14,0
NOT_SCAFFOLDED_NGS_utg20006|quiver|pilon	8206	.	A	T	400.77	PASS	AC=1;AF=0.500;AN=2;BaseQRankSum=-0.015;ClippingRankSum=0.590;DP=38;FS=13.294;MLEAC=1;MLEAF=0.500;MQ=46.50;MQRankSum=-2.315;QD=10.55;ReadPosRankSum=-0.227;SOR=1.090	GT:AD:DP:GQ:PL	0/1:24,14:38:99:429,0,945
NOT_SCAFFOLDED_NGS_utg20006|quiver|pilon	8225	.	C	A	733.77	PASS	AC=1;AF=0.500;AN=2;BaseQRankSum=0.967;ClippingRankSum=0.534;DP=39;FS=16.483;MLEAC=1;MLEAF=0.500;MQ=47.63;MQRankSum=1.169;QD=18.81;ReadPosRankSum=0.361;SOR=1.319	GT:AD:DP:GQ:PL	0/1:15,24:39:99:762,0,517
NOT_SCAFFOLDED_NGS_utg20006|quiver|pilon	8273	.	G	A	59.77	LowQD	AC=1;AF=0.500;AN=2;BaseQRankSum=1.534;ClippingRankSum=0.657;DP=41;FS=18.092;MLEAC=1;MLEAF=0.500;MQ=43.77;MQRankSum=-2.211;QD=1.46;ReadPosRankSum=-0.179;SOR=3.595	GT:AD:DP:GQ:PL	0/1:36,5:41:88:88,0,1559
NOT_SCAFFOLDED_NGS_utg20006|quiver|pilon	8284	.	C	A	368.77	PASS	AC=1;AF=0.500;AN=2;BaseQRankSum=-2.475;ClippingRankSum=0.387;DP=35;FS=7.555;MLEAC=1;MLEAF=0.500;MQ=43.00;MQRankSum=1.128;QD=10.54;ReadPosRankSum=-1.431;SOR=1.160	GT:AD:DP:GQ:PL	0/1:21,14:35:99:397,0,759
NOT_SCAFFOLDED_NGS_utg20006|quiver|pilon	8311	.	G	A	150.77	PASS	AC=1;AF=0.500;AN=2;BaseQRankSum=0.392;ClippingRankSum=0.722;DP=35;FS=21.178;MLEAC=1;MLEAF=0.500;MQ=40.58;MQRankSum=0.062;QD=4.31;ReadPosRankSum=0.474;SOR=4.166	GT:AD:DP:GQ:PL	0/1:28,7:35:99:179,0,956
NOT_SCAFFOLDED_NGS_utg20006|quiver|pilon	8339	.	G	A	150.77	PASS	AC=1;AF=0.500;AN=2;BaseQRankSum=-2.630;ClippingRankSum=0.256;DP=36;FS=3.456;MLEAC=1;MLEAF=0.500;MQ=39.90;MQRankSum=1.169;QD=4.19;ReadPosRankSum=-0.037;SOR=1.370	GT:AD:DP:GQ:PL	0/1:27,9:36:99:179,0,984
NOT_SCAFFOLDED_NGS_utg20006|quiver|pilon	8630	.	C	G	105.77	PASS	AC=1;AF=0.500;AN=2;BaseQRankSum=-0.875;ClippingRankSum=1.075;DP=31;FS=0.000;MLEAC=1;MLEAF=0.500;MQ=38.13;MQRankSum=-2.075;QD=3.41;ReadPosRankSum=2.925;SOR=0.070	GT:AD:DP:GQ:PL	0/1:25,6:31:99:134,0,940
NOT_SCAFFOLDED_NGS_utg20006|quiver|pilon	8663	.	T	TCACACA	66.73	PASS	AC=1;AF=0.500;AN=2;BaseQRankSum=-0.334;ClippingRankSum=1.223;DP=41;FS=0.000;MLEAC=1;MLEAF=0.500;MQ=37.78;MQRankSum=0.704;QD=1.63;ReadPosRankSum=2.335;SOR=0.050	GT:AD:DP:GQ:PL	0/1:21,4:25:99:104,0,870
NOT_SCAFFOLDED_NGS_utg20006|quiver|pilon	8695	.	A	T	158.77	PASS	AC=1;AF=0.500;AN=2;BaseQRankSum=-1.157;ClippingRankSum=-0.142;DP=34;FS=7.103;MLEAC=1;MLEAF=0.500;MQ=37.46;MQRankSum=1.116;QD=4.67;ReadPosRankSum=-2.943;SOR=0.105	GT:AD:DP:GQ:PL	0/1:26,8:34:99:187,0,853
NOT_SCAFFOLDED_NGS_utg20006|quiver|pilon	8706	.	G	A	993.77	PASS	AC=1;AF=0.500;AN=2;BaseQRankSum=0.017;ClippingRankSum=-0.317;DP=39;FS=9.104;MLEAC=1;MLEAF=0.500;MQ=37.36;MQRankSum=1.483;QD=25.48;ReadPosRankSum=0.717;SOR=1.379	GT:AD:DP:GQ:PL	0/1:9,30:39:99:1022,0,219
NOT_SCAFFOLDED_NGS_utg20006|quiver|pilon	8735	.	G	T	175.77	PASS	AC=1;AF=0.500;AN=2;BaseQRankSum=1.694;ClippingRankSum=-0.833;DP=62;FS=0.000;MLEAC=1;MLEAF=0.500;MQ=37.50;MQRankSum=0.316;QD=2.83;ReadPosRankSum=-1.024;SOR=0.518	GT:AD:DP:GQ:PL	0/1:52,10:62:99:204,0,1717
NOT_SCAFFOLDED_NGS_utg20006|quiver|pilon	8781	.	C	T	569.77	PASS	AC=1;AF=0.500;AN=2;BaseQRankSum=0.893;ClippingRankSum=0.502;DP=92;FS=3.370;MLEAC=1;MLEAF=0.500;MQ=38.22;MQRankSum=0.781;QD=6.19;ReadPosRankSum=1.451;SOR=0.551	GT:AD:DP:GQ:PL	0/1:71,21:92:99:598,0,2616
NOT_SCAFFOLDED_NGS_utg20006|quiver|pilon	8845	.	G	C	270.77	PASS	AC=1;AF=0.500;AN=2;BaseQRankSum=2.116;ClippingRankSum=0.143;DP=53;FS=1.388;MLEAC=1;MLEAF=0.500;MQ=37.71;MQRankSum=0.998;QD=5.11;ReadPosRankSum=2.445;SOR=1.101	GT:AD:DP:GQ:PL	0/1:42,11:53:99:299,0,1384
NOT_SCAFFOLDED_NGS_utg20006|quiver|pilon	8930	.	C	T	163.77	PASS	AC=1;AF=0.500;AN=2;BaseQRankSum=-1.095;ClippingRankSum=-0.047;DP=84;FS=20.806;MLEAC=1;MLEAF=0.500;MQ=38.17;MQRankSum=-0.074;QD=1.95;ReadPosRankSum=0.410;SOR=3.436	GT:AD:DP:GQ:PL	0/1:72,11:83:99:192,0,2722
NOT_SCAFFOLDED_NGS_utg20006|quiver|pilon	9041	.	C	T	303.77	PASS	AC=1;AF=0.500;AN=2;BaseQRankSum=-0.643;ClippingRankSum=-3.215;DP=99;FS=5.911;MLEAC=1;MLEAF=0.500;MQ=48.44;MQRankSum=2.495;QD=3.07;ReadPosRankSum=1.958;SOR=0.220	GT:AD:DP:GQ:PL	0/1:79,17:96:99:332,0,2697
NOT_SCAFFOLDED_NGS_utg20006|quiver|pilon	9065	.	G	T	303.77	PASS	AC=1;AF=0.500;AN=2;BaseQRankSum=0.500;ClippingRankSum=-0.663;DP=52;FS=1.375;MLEAC=1;MLEAF=0.500;MQ=49.29;MQRankSum=-0.477;QD=5.84;ReadPosRankSum=-3.127;SOR=0.368	GT:AD:DP:GQ:PL	0/1:37,12:49:99:332,0,1566
NOT_SCAFFOLDED_NGS_utg20006|quiver|pilon	9078	.	G	A	207.77	PASS	AC=1;AF=0.500;AN=2;BaseQRankSum=1.244;ClippingRankSum=0.107;DP=36;FS=8.824;MLEAC=1;MLEAF=0.500;MQ=47.98;MQRankSum=1.528;QD=5.77;ReadPosRankSum=-2.381;SOR=2.227	GT:AD:DP:GQ:PL	0/1:33,2:35:99:236,0,1309
NOT_SCAFFOLDED_NGS_utg20006|quiver|pilon	9148	.	G	C	330.77	PASS	AC=1;AF=0.500;AN=2;BaseQRankSum=1.484;ClippingRankSum=-0.956;DP=22;FS=0.000;MLEAC=1;MLEAF=0.500;MQ=39.79;MQRankSum=0.626;QD=15.03;ReadPosRankSum=-1.418;SOR=0.540	GT:AD:DP:GQ:PL	0/1:12,10:22:99:359,0,444
NOT_SCAFFOLDED_NGS_utg20006|quiver|pilon	9377	.	T	C	64.77	PASS	AC=1;AF=0.500;AN=2;BaseQRankSum=1.692;ClippingRankSum=1.155;DP=31;FS=0.000;MLEAC=1;MLEAF=0.500;MQ=37.20;MQRankSum=-0.510;QD=2.09;ReadPosRankSum=0.242;SOR=0.048	GT:AD:DP:GQ:PL	0/1:26,5:31:93:93,0,930
NOT_SCAFFOLDED_NGS_utg20006|quiver|pilon	9394	.	A	T	87.77	PASS	AC=1;AF=0.500;AN=2;BaseQRankSum=1.916;ClippingRankSum=-1.133;DP=37;FS=0.000;MLEAC=1;MLEAF=0.500;MQ=37.42;MQRankSum=-1.051;QD=2.37;ReadPosRankSum=1.586;SOR=0.047	GT:AD:DP:GQ:PL	0/1:31,6:37:99:116,0,1161
NOT_SCAFFOLDED_NGS_utg20006|quiver|pilon	9409	.	G	A	141.77	PASS	AC=1;AF=0.500;AN=2;BaseQRankSum=0.938;ClippingRankSum=-0.740;DP=43;FS=0.000;MLEAC=1;MLEAF=0.500;MQ=38.15;MQRankSum=0.345;QD=3.30;ReadPosRankSum=0.938;SOR=0.046	GT:AD:DP:GQ:PL	0/1:36,7:43:99:170,0,1310
NOT_SCAFFOLDED_NGS_utg20006|quiver|pilon	9528	.	G	C	451.77	PASS	AC=1;AF=0.500;AN=2;BaseQRankSum=1.085;ClippingRankSum=2.115;DP=146;FS=13.588;MLEAC=1;MLEAF=0.500;MQ=42.76;MQRankSum=0.800;QD=3.09;ReadPosRankSum=0.473;SOR=1.094	GT:AD:DP:GQ:PL	0/1:122,24:146:99:480,0,3743
NOT_SCAFFOLDED_NGS_utg20006|quiver|pilon	9542	.	C	A	611.77	PASS	AC=1;AF=0.500;AN=2;BaseQRankSum=1.996;ClippingRankSum=1.832;DP=138;FS=0.831;MLEAC=1;MLEAF=0.500;MQ=43.06;MQRankSum=-1.587;QD=4.43;ReadPosRankSum=2.344;SOR=0.563	GT:AD:DP:GQ:PL	0/1:112,26:138:99:640,0,3603
NOT_SCAFFOLDED_NGS_utg20006|quiver|pilon	9553	.	T	C	189.77	SnpCluster	AC=1;AF=0.500;AN=2;BaseQRankSum=2.935;ClippingRankSum=1.265;DP=119;FS=27.983;MLEAC=1;MLEAF=0.500;MQ=42.02;MQRankSum=-2.798;QD=1.59;ReadPosRankSum=2.049;SOR=4.765	GT:AD:DP:GQ:PL	0/1:106,13:119:99:218,0,5793
NOT_SCAFFOLDED_NGS_utg20006|quiver|pilon	9554	.	G	T	189.77	SnpCluster	AC=1;AF=0.500;AN=2;BaseQRankSum=0.851;ClippingRankSum=0.266;DP=118;FS=28.202;MLEAC=1;MLEAF=0.500;MQ=41.98;MQRankSum=-2.785;QD=1.61;ReadPosRankSum=1.839;SOR=4.873	GT:AD:DP:GQ:PL	0/1:105,13:118:99:218,0,5793
NOT_SCAFFOLDED_NGS_utg20006|quiver|pilon	9559	.	A	AC	189.73	SnpCluster	AC=1;AF=0.500;AN=2;BaseQRankSum=-0.534;ClippingRankSum=1.024;DP=116;FS=28.089;MLEAC=1;MLEAF=0.500;MQ=42.02;MQRankSum=-1.313;QD=1.64;ReadPosRankSum=0.648;SOR=4.789	GT:AD:DP:GQ:PL	0/1:103,13:116:99:227,0,5667
NOT_SCAFFOLDED_NGS_utg20006|quiver|pilon	9780	.	T	C	644.77	PASS	AC=1;AF=0.500;AN=2;BaseQRankSum=-0.205;ClippingRankSum=-0.709;DP=80;FS=0.000;MLEAC=1;MLEAF=0.500;MQ=51.78;MQRankSum=-0.488;QD=8.06;ReadPosRankSum=1.108;SOR=0.706	GT:AD:DP:GQ:PL	0/1:56,24:80:99:673,0,1836
NOT_SCAFFOLDED_NGS_utg20006|quiver|pilon	9810	.	A	T	567.77	PASS	AC=1;AF=0.500;AN=2;BaseQRankSum=-0.615;ClippingRankSum=-0.144;DP=61;FS=1.514;MLEAC=1;MLEAF=0.500;MQ=46.02;MQRankSum=0.964;QD=9.31;ReadPosRankSum=1.693;SOR=0.307	GT:AD:DP:GQ:PL	0/1:40,21:61:99:596,0,1384
NOT_SCAFFOLDED_NGS_utg20006|quiver|pilon	10020	.	G	C	166.77	PASS	AC=1;AF=0.500;AN=2;BaseQRankSum=1.573;ClippingRankSum=-0.380;DP=16;FS=0.000;MLEAC=1;MLEAF=0.500;MQ=35.83;MQRankSum=-0.488;QD=10.42;ReadPosRankSum=-0.163;SOR=0.340	GT:AD:DP:GQ:PL	0/1:10,6:16:99:195,0,315
NOT_SCAFFOLDED_NGS_utg20006|quiver|pilon	10066	.	A	G	169.77	PASS	AC=1;AF=0.500;AN=2;BaseQRankSum=-0.347;ClippingRankSum=0.809;DP=26;FS=1.752;MLEAC=1;MLEAF=0.500;MQ=36.90;MQRankSum=0.347;QD=6.53;ReadPosRankSum=2.139;SOR=1.179	GT:AD:DP:GQ:PL	0/1:19,7:26:99:198,0,593
NOT_SCAFFOLDED_NGS_utg20006|quiver|pilon	10181	.	T	A	376.77	SnpCluster	AC=1;AF=0.500;AN=2;BaseQRankSum=-0.203;ClippingRankSum=0.889;DP=39;FS=1.344;MLEAC=1;MLEAF=0.500;MQ=51.54;MQRankSum=-2.824;QD=9.66;ReadPosRankSum=-0.328;SOR=0.473	GT:AD:DP:GQ:PL	0/1:28,11:39:99:405,0,1341
NOT_SCAFFOLDED_NGS_utg20006|quiver|pilon	10182	.	C	T	925.77	SnpCluster	AC=1;AF=0.500;AN=2;BaseQRankSum=0.116;ClippingRankSum=1.386;DP=40;FS=0.000;MLEAC=1;MLEAF=0.500;MQ=51.77;MQRankSum=2.830;QD=23.14;ReadPosRankSum=1.184;SOR=0.638	GT:AD:DP:GQ:PL	0/1:13,27:40:99:954,0,477
NOT_SCAFFOLDED_NGS_utg20006|quiver|pilon	10187	.	G	GA	404.73	SnpCluster	AC=1;AF=0.500;AN=2;BaseQRankSum=1.570;ClippingRankSum=0.012;DP=47;FS=1.240;MLEAC=1;MLEAF=0.500;MQ=53.70;MQRankSum=-2.943;QD=8.61;ReadPosRankSum=-0.174;SOR=0.934	GT:AD:DP:GQ:PL	0/1:33,14:47:99:442,0,1352
NOT_SCAFFOLDED_NGS_utg20006|quiver|pilon	10477	.	T	C	67.77	LowQD	AC=1;AF=0.500;AN=2;BaseQRankSum=3.184;ClippingRankSum=0.060;DP=92;FS=5.387;MLEAC=1;MLEAF=0.500;MQ=58.77;MQRankSum=-3.304;QD=0.74;ReadPosRankSum=0.565;SOR=1.847	GT:AD:DP:GQ:PL	0/1:82,9:91:96:96,0,2916
NOT_SCAFFOLDED_NGS_utg20006|quiver|pilon	10540	.	AG	A	78.73	LowQD	AC=1;AF=0.500;AN=2;BaseQRankSum=-0.906;ClippingRankSum=-1.121;DP=100;FS=2.844;MLEAC=1;MLEAF=0.500;MQ=57.61;MQRankSum=-2.021;QD=0.79;ReadPosRankSum=-0.227;SOR=1.027	GT:AD:DP:GQ:PL	0/1:86,10:96:99:116,0,3171
NOT_SCAFFOLDED_NGS_utg20006|quiver|pilon	10775	.	TGG	T	307.73	PASS	AC=1;AF=0.500;AN=2;BaseQRankSum=0.041;ClippingRankSum=-0.702;DP=19;FS=7.858;MLEAC=1;MLEAF=0.500;MQ=38.07;MQRankSum=1.858;QD=16.20;ReadPosRankSum=1.466;SOR=0.037	GT:AD:DP:GQ:PL	0/1:11,8:19:99:345,0,435
NOT_SCAFFOLDED_NGS_utg20006|quiver|pilon	10777	.	G	GTTT	307.73	PASS	AC=1;AF=0.500;AN=2;BaseQRankSum=2.271;ClippingRankSum=-0.372;DP=19;FS=7.858;MLEAC=1;MLEAF=0.500;MQ=38.07;MQRankSum=2.023;QD=16.20;ReadPosRankSum=1.858;SOR=0.037	GT:AD:DP:GQ:PL	0/1:11,8:19:99:345,0,435
NOT_SCAFFOLDED_NGS_utg20006|quiver|pilon	10801	.	C	T	361.77	SnpCluster	AC=1;AF=0.500;AN=2;BaseQRankSum=0.412;ClippingRankSum=-0.177;DP=15;FS=0.000;MLEAC=1;MLEAF=0.500;MQ=37.23;MQRankSum=1.827;QD=24.12;ReadPosRankSum=0.059;SOR=0.399	GT:AD:DP:GQ:PL	0/1:9,6:15:99:390,0,390
NOT_SCAFFOLDED_NGS_utg20006|quiver|pilon	10802	.	T	C	66.77	SnpCluster	AC=1;AF=0.500;AN=2;BaseQRankSum=0.919;ClippingRankSum=-0.212;DP=14;FS=0.000;MLEAC=1;MLEAF=0.500;MQ=37.25;MQRankSum=-0.778;QD=4.77;ReadPosRankSum=0.919;SOR=0.188	GT:AD:DP:GQ:PL	0/1:10,4:14:95:95,0,544
NOT_SCAFFOLDED_NGS_utg20006|quiver|pilon	10803	.	A	G	187.77	SnpCluster	AC=1;AF=0.500;AN=2;BaseQRankSum=2.001;ClippingRankSum=0.968;DP=14;FS=0.000;MLEAC=1;MLEAF=0.500;MQ=37.25;MQRankSum=0.968;QD=13.41;ReadPosRankSum=-0.710;SOR=0.473	GT:AD:DP:GQ:PL	0/1:8,6:14:99:216,0,445
NOT_SCAFFOLDED_NGS_utg20006|quiver|pilon	10822	.	T	C	124.77	PASS	AC=1;AF=0.500;AN=2;BaseQRankSum=1.422;ClippingRankSum=-1.137;DP=24;FS=2.644;MLEAC=1;MLEAF=0.500;MQ=39.24;MQRankSum=0.000;QD=5.20;ReadPosRankSum=1.066;SOR=1.911	GT:AD:DP:GQ:PL	0/1:19,5:24:99:153,0,700
NOT_SCAFFOLDED_NGS_utg20006|quiver|pilon	10838	.	C	T	187.77	PASS	AC=1;AF=0.500;AN=2;BaseQRankSum=0.874;ClippingRankSum=1.110;DP=31;FS=0.000;MLEAC=1;MLEAF=0.500;MQ=41.71;MQRankSum=-1.299;QD=6.06;ReadPosRankSum=2.008;SOR=0.979	GT:AD:DP:GQ:PL	0/1:24,7:31:99:216,0,1068
NOT_SCAFFOLDED_NGS_utg20006|quiver|pilon	10845	.	G	A	163.77	PASS	AC=1;AF=0.500;AN=2;BaseQRankSum=-0.329;ClippingRankSum=-0.087;DP=41;FS=1.805;MLEAC=1;MLEAF=0.500;MQ=42.43;MQRankSum=-1.750;QD=3.99;ReadPosRankSum=2.373;SOR=1.034	GT:AD:DP:GQ:PL	0/1:34,7:41:99:192,0,1384
NOT_SCAFFOLDED_NGS_utg20006|quiver|pilon	10878	.	C	G	85.77	LowQD	AC=1;AF=0.500;AN=2;BaseQRankSum=2.259;ClippingRankSum=-1.140;DP=64;FS=14.063;MLEAC=1;MLEAF=0.500;MQ=44.60;MQRankSum=0.624;QD=1.34;ReadPosRankSum=-0.774;SOR=3.572	GT:AD:DP:GQ:PL	0/1:57,7:64:99:114,0,2051
NOT_SCAFFOLDED_NGS_utg20006|quiver|pilon	10897	.	C	T	457.77	PASS	AC=1;AF=0.500;AN=2;BaseQRankSum=-0.536;ClippingRankSum=-0.470;DP=83;FS=1.035;MLEAC=1;MLEAF=0.500;MQ=43.98;MQRankSum=0.580;QD=5.52;ReadPosRankSum=0.503;SOR=0.531	GT:AD:DP:GQ:PL	0/1:65,18:83:99:486,0,2201
NOT_SCAFFOLDED_NGS_utg20006|quiver|pilon	10965	.	G	T	160.77	PASS	AC=1;AF=0.500;AN=2;BaseQRankSum=0.431;ClippingRankSum=-0.443;DP=95;FS=2.678;MLEAC=1;MLEAF=0.500;MQ=39.91;MQRankSum=0.241;QD=1.69;ReadPosRankSum=0.521;SOR=1.203	GT:AD:DP:GQ:PL	0/1:83,12:95:99:189,0,2722
NOT_SCAFFOLDED_NGS_utg20006|quiver|pilon	10997	.	G	A	316.77	PASS	AC=1;AF=0.500;AN=2;BaseQRankSum=1.628;ClippingRankSum=1.142;DP=97;FS=49.873;MLEAC=1;MLEAF=0.500;MQ=38.80;MQRankSum=-2.688;QD=3.27;ReadPosRankSum=-0.170;SOR=5.668	GT:AD:DP:GQ:PL	0/1:81,16:97:99:345,0,2808
NOT_SCAFFOLDED_NGS_utg20006|quiver|pilon	11138	.	T	C	322.77	PASS	AC=1;AF=0.500;AN=2;BaseQRankSum=0.136;ClippingRankSum=0.160;DP=82;FS=26.778;MLEAC=1;MLEAF=0.500;MQ=48.31;MQRankSum=-2.165;QD=3.94;ReadPosRankSum=0.552;SOR=3.245	GT:AD:DP:GQ:PL	0/1:65,16:81:99:351,0,2254
NOT_SCAFFOLDED_NGS_utg20006|quiver|pilon	11259	.	A	G	562.77	PASS	AC=1;AF=0.500;AN=2;BaseQRankSum=-1.192;ClippingRankSum=-0.005;DP=82;FS=10.487;MLEAC=1;MLEAF=0.500;MQ=47.87;MQRankSum=-1.786;QD=6.86;ReadPosRankSum=-0.254;SOR=0.987	GT:AD:DP:GQ:PL	0/1:56,23:79:99:591,0,1947
NOT_SCAFFOLDED_NGS_utg20006|quiver|pilon	11272	.	C	T	424.77	PASS	AC=1;AF=0.500;AN=2;BaseQRankSum=3.780;ClippingRankSum=-0.736;DP=81;FS=3.978;MLEAC=1;MLEAF=0.500;MQ=45.17;MQRankSum=1.664;QD=5.24;ReadPosRankSum=0.254;SOR=0.740	GT:AD:DP:GQ:PL	0/1:62,16:78:99:453,0,2235
NOT_SCAFFOLDED_NGS_utg20006|quiver|pilon	11311	.	G	T	392.77	PASS	AC=1;AF=0.500;AN=2;BaseQRankSum=1.498;ClippingRankSum=0.236;DP=72;FS=1.145;MLEAC=1;MLEAF=0.500;MQ=46.45;MQRankSum=0.069;QD=5.46;ReadPosRankSum=1.428;SOR=1.036	GT:AD:DP:GQ:PL	0/1:57,15:72:99:421,0,2003
NOT_SCAFFOLDED_NGS_utg20006|quiver|pilon	11360	.	C	CAG	239.73	PASS	AC=1;AF=0.500;AN=2;BaseQRankSum=0.753;ClippingRankSum=0.172;DP=60;FS=1.426;MLEAC=1;MLEAF=0.500;MQ=55.52;MQRankSum=-1.915;QD=4.00;ReadPosRankSum=0.753;SOR=1.115	GT:AD:DP:GQ:PL	0/1:34,11:45:99:277,0,1132
NOT_SCAFFOLDED_NGS_utg20006|quiver|pilon	11835	.	C	T	148.77	PASS	AC=1;AF=0.500;AN=2;BaseQRankSum=-1.002;ClippingRankSum=-1.237;DP=16;FS=0.000;MLEAC=1;MLEAF=0.500;MQ=41.59;MQRankSum=1.002;QD=9.30;ReadPosRankSum=0.412;SOR=1.230	GT:AD:DP:GQ:PL	0/1:9,6:15:99:177,0,222
NOT_SCAFFOLDED_NGS_utg20006|quiver|pilon	11924	.	CTGTG	C	401.73	PASS	AC=1;AF=0.500;AN=2;BaseQRankSum=1.557;ClippingRankSum=2.024;DP=26;FS=7.549;MLEAC=1;MLEAF=0.500;MQ=38.88;MQRankSum=-2.647;QD=15.45;ReadPosRankSum=-0.934;SOR=2.447	GT:AD:DP:GQ:PL	0/1:3,11:14:93:439,0,93
NOT_SCAFFOLDED_NGS_utg20006|quiver|pilon	11960	.	GT	G	238.73	PASS	AC=1;AF=0.500;AN=2;BaseQRankSum=0.344;ClippingRankSum=-0.849;DP=31;FS=1.585;MLEAC=1;MLEAF=0.500;MQ=38.57;MQRankSum=0.528;QD=7.70;ReadPosRankSum=0.344;SOR=1.179	GT:AD:DP:GQ:PL	0/1:19,10:29:99:276,0,683
NOT_SCAFFOLDED_NGS_utg20006|quiver|pilon	12107	.	C	A	411.77	PASS	AC=1;AF=0.500;AN=2;BaseQRankSum=1.077;ClippingRankSum=0.102;DP=48;FS=1.248;MLEAC=1;MLEAF=0.500;MQ=58.84;MQRankSum=0.420;QD=8.58;ReadPosRankSum=1.214;SOR=0.412	GT:AD:DP:GQ:PL	0/1:34,14:48:99:440,0,1104
NOT_SCAFFOLDED_NGS_utg20006|quiver|pilon	12469	.	TG	T	1587.73	PASS	AC=1;AF=0.500;AN=2;BaseQRankSum=0.115;ClippingRankSum=0.449;DP=79;FS=43.433;MLEAC=1;MLEAF=0.500;MQ=52.00;MQRankSum=-2.948;QD=20.10;ReadPosRankSum=0.000;SOR=0.400	GT:AD:DP:GQ:PL	0/1:21,49:70:99:1625,0,575
NOT_SCAFFOLDED_NGS_utg20006|quiver|pilon	12502	.	G	C	991.77	PASS	AC=1;AF=0.500;AN=2;BaseQRankSum=0.005;ClippingRankSum=0.670;DP=82;FS=45.529;MLEAC=1;MLEAF=0.500;MQ=52.30;MQRankSum=4.065;QD=12.09;ReadPosRankSum=1.419;SOR=4.041	GT:AD:DP:GQ:PL	0/1:43,32:75:99:1020,0,1419
NOT_SCAFFOLDED_NGS_utg20006|quiver|pilon	12530	.	C	T	970.77	PASS	AC=1;AF=0.500;AN=2;BaseQRankSum=-2.668;ClippingRankSum=-0.125;DP=81;FS=12.100;MLEAC=1;MLEAF=0.500;MQ=55.80;MQRankSum=2.918;QD=11.98;ReadPosRankSum=1.167;SOR=1.871	GT:AD:DP:GQ:PL	0/1:41,35:76:99:999,0,1361
NOT_SCAFFOLDED_NGS_utg20006|quiver|pilon	12558	.	T	G	559.77	PASS	AC=1;AF=0.500;AN=2;BaseQRankSum=1.070;ClippingRankSum=0.532;DP=81;FS=11.153;MLEAC=1;MLEAF=0.500;MQ=58.45;MQRankSum=-0.944;QD=6.91;ReadPosRankSum=1.219;SOR=1.273	GT:AD:DP:GQ:PL	0/1:58,20:78:99:588,0,2090
NOT_SCAFFOLDED_NGS_utg20006|quiver|pilon	12582	.	C	G	1339.77	PASS	AC=1;AF=0.500;AN=2;BaseQRankSum=1.255;ClippingRankSum=0.435;DP=78;FS=0.857;MLEAC=1;MLEAF=0.500;MQ=59.43;MQRankSum=3.244;QD=17.18;ReadPosRankSum=1.664;SOR=0.717	GT:AD:DP:GQ:PL	0/1:40,38:78:99:1368,0,1365
NOT_SCAFFOLDED_NGS_utg20006|quiver|pilon	12664	.	G	A	607.77	PASS	AC=1;AF=0.500;AN=2;BaseQRankSum=1.896;ClippingRankSum=-0.630;DP=110;FS=0.000;MLEAC=1;MLEAF=0.500;MQ=58.41;MQRankSum=1.193;QD=5.53;ReadPosRankSum=0.285;SOR=0.744	GT:AD:DP:GQ:PL	0/1:84,26:110:99:636,0,2870
NOT_SCAFFOLDED_NGS_utg20006|quiver|pilon	12721	.	G	A	817.77	PASS	AC=1;AF=0.500;AN=2;BaseQRankSum=-0.284;ClippingRankSum=1.495;DP=69;FS=0.945;MLEAC=1;MLEAF=0.500;MQ=52.08;MQRankSum=-0.054;QD=11.85;ReadPosRankSum=0.720;SOR=0.537	GT:AD:DP:GQ:PL	0/1:39,30:69:99:846,0,1236
NOT_SCAFFOLDED_NGS_utg20006|quiver|pilon	12747	.	C	G	201.77	PASS	AC=1;AF=0.500;AN=2;BaseQRankSum=2.382;ClippingRankSum=-0.301;DP=64;FS=7.297;MLEAC=1;MLEAF=0.500;MQ=44.44;MQRankSum=-3.122;QD=3.15;ReadPosRankSum=-0.989;SOR=2.490	GT:AD:DP:GQ:PL	0/1:52,12:64:99:230,0,1816
NOT_SCAFFOLDED_NGS_utg20006|quiver|pilon	13245	.	A	C	842.77	PASS	AC=1;AF=0.500;AN=2;BaseQRankSum=-1.378;ClippingRankSum=0.596;DP=69;FS=3.470;MLEAC=1;MLEAF=0.500;MQ=55.31;MQRankSum=3.159;QD=12.21;ReadPosRankSum=-0.343;SOR=1.179	GT:AD:DP:GQ:PL	0/1:37,32:69:99:871,0,1088
NOT_SCAFFOLDED_NGS_utg20006|quiver|pilon	13294	.	G	A	943.77	PASS	AC=1;AF=0.500;AN=2;BaseQRankSum=1.356;ClippingRankSum=0.106;DP=73;FS=4.857;MLEAC=1;MLEAF=0.500;MQ=51.36;MQRankSum=-3.566;QD=12.93;ReadPosRankSum=-0.485;SOR=1.400	GT:AD:DP:GQ:PL	0/1:42,31:73:99:972,0,1496
NOT_SCAFFOLDED_NGS_utg20006|quiver|pilon	13299	.	CG	C	532.73	PASS	AC=1;AF=0.500;AN=2;BaseQRankSum=-2.526;ClippingRankSum=-1.531;DP=72;FS=2.305;MLEAC=1;MLEAF=0.500;MQ=50.96;MQRankSum=3.975;QD=7.40;ReadPosRankSum=1.871;SOR=1.112	GT:AD:DP:GQ:PL	0/1:50,21:71:99:570,0,1902
NOT_SCAFFOLDED_NGS_utg20006|quiver|pilon	13449	.	C	T	52.77	PASS	AC=1;AF=0.500;AN=2;BaseQRankSum=0.592;ClippingRankSum=0.761;DP=13;FS=0.000;MLEAC=1;MLEAF=0.500;MQ=37.35;MQRankSum=-0.254;QD=4.06;ReadPosRankSum=0.085;SOR=0.124	GT:AD:DP:GQ:PL	0/1:10,3:13:81:81,0,367
NOT_SCAFFOLDED_NGS_utg20006|quiver|pilon	13584	.	T	C	647.77	PASS	AC=1;AF=0.500;AN=2;BaseQRankSum=-0.362;ClippingRankSum=-0.776;DP=34;FS=0.000;MLEAC=1;MLEAF=0.500;MQ=39.34;MQRankSum=0.052;QD=19.05;ReadPosRankSum=0.983;SOR=0.811	GT:AD:DP:GQ:PL	0/1:16,18:34:99:676,0,544
NOT_SCAFFOLDED_NGS_utg20006|quiver|pilon	13843	.	G	C	121.77	PASS	AC=1;AF=0.500;AN=2;BaseQRankSum=-1.548;ClippingRankSum=-1.125;DP=50;FS=8.719;MLEAC=1;MLEAF=0.500;MQ=48.33;MQRankSum=-2.051;QD=2.44;ReadPosRankSum=1.945;SOR=2.326	GT:AD:DP:GQ:PL	0/1:42,8:50:99:150,0,1540
NOT_SCAFFOLDED_NGS_utg20006|quiver|pilon	13930	.	T	C	165.77	PASS	AC=1;AF=0.500;AN=2;BaseQRankSum=0.928;ClippingRankSum=-0.395;DP=54;FS=25.322;MLEAC=1;MLEAF=0.500;MQ=38.46;MQRankSum=-1.857;QD=3.07;ReadPosRankSum=-0.441;SOR=4.613	GT:AD:DP:GQ:PL	0/1:45,9:54:99:194,0,1701
NOT_SCAFFOLDED_NGS_utg20006|quiver|pilon	14063	.	GA	G	322.73	PASS	AC=1;AF=0.500;AN=2;BaseQRankSum=-2.429;ClippingRankSum=0.278;DP=69;FS=11.245;MLEAC=1;MLEAF=0.500;MQ=44.10;MQRankSum=1.256;QD=4.68;ReadPosRankSum=0.519;SOR=2.313	GT:AD:DP:GQ:PL	0/1:52,15:67:99:360,0,1740
NOT_SCAFFOLDED_NGS_utg20006|quiver|pilon	14075	.	C	T	661.77	PASS	AC=1;AF=0.500;AN=2;BaseQRankSum=-0.148;ClippingRankSum=-0.175;DP=66;FS=20.587;MLEAC=1;MLEAF=0.500;MQ=44.09;MQRankSum=-0.807;QD=10.03;ReadPosRankSum=0.611;SOR=2.357	GT:AD:DP:GQ:PL	0/1:43,23:66:99:690,0,1484
NOT_SCAFFOLDED_NGS_utg20006|quiver|pilon	14133	.	G	A	199.77	PASS	AC=1;AF=0.500;AN=2;BaseQRankSum=1.955;ClippingRankSum=0.821;DP=43;FS=9.187;MLEAC=1;MLEAF=0.500;MQ=47.08;MQRankSum=-3.657;QD=4.65;ReadPosRankSum=1.926;SOR=2.636	GT:AD:DP:GQ:PL	0/1:34,9:43:99:228,0,1080
NOT_SCAFFOLDED_NGS_utg20006|quiver|pilon	14234	.	C	A	641.77	SnpCluster	AC=1;AF=0.500;AN=2;BaseQRankSum=-0.758;ClippingRankSum=-0.137;DP=44;FS=0.000;MLEAC=1;MLEAF=0.500;MQ=46.96;MQRankSum=3.242;QD=14.59;ReadPosRankSum=3.887;SOR=0.724	GT:AD:DP:GQ:PL	0/1:26,17:43:99:670,0,1038
NOT_SCAFFOLDED_NGS_utg20006|quiver|pilon	14235	.	T	A	710.77	SnpCluster	AC=1;AF=0.500;AN=2;BaseQRankSum=-1.105;ClippingRankSum=-0.261;DP=44;FS=0.000;MLEAC=1;MLEAF=0.500;MQ=46.96;MQRankSum=3.266;QD=16.15;ReadPosRankSum=3.937;SOR=0.724	GT:AD:DP:GQ:PL	0/1:26,17:43:99:739,0,1032
NOT_SCAFFOLDED_NGS_utg20006|quiver|pilon	14241	.	T	TA	707.73	SnpCluster	AC=1;AF=0.500;AN=2;BaseQRankSum=-0.091;ClippingRankSum=-0.430;DP=42;FS=0.000;MLEAC=1;MLEAF=0.500;MQ=46.57;MQRankSum=3.195;QD=16.85;ReadPosRankSum=3.352;SOR=0.616	GT:AD:DP:GQ:PL	0/1:21,20:41:99:745,0,948
NOT_SCAFFOLDED_NGS_utg20006|quiver|pilon	14242	.	A	AG	405.73	SnpCluster	AC=1;AF=0.500;AN=2;BaseQRankSum=-0.698;ClippingRankSum=0.211;DP=46;FS=4.957;MLEAC=1;MLEAF=0.500;MQ=45.57;MQRankSum=-2.514;QD=8.82;ReadPosRankSum=-0.470;SOR=1.412	GT:AD:DP:GQ:PL	0/1:25,12:37:99:443,0,960
NOT_SCAFFOLDED_NGS_utg20006|quiver|pilon	14246	.	A	AAGG	217.73	SnpCluster	AC=1;AF=0.500;AN=2;BaseQRankSum=-0.412;ClippingRankSum=0.491;DP=37;FS=1.547;MLEAC=1;MLEAF=0.500;MQ=45.86;MQRankSum=-3.084;QD=5.88;ReadPosRankSum=-0.020;SOR=1.085	GT:AD:DP:GQ:PL	0/1:27,8:35:99:255,0,1064
NOT_SCAFFOLDED_NGS_utg20006|quiver|pilon	14306	.	G	C	1199.77	PASS	AC=1;AF=0.500;AN=2;BaseQRankSum=0.006;ClippingRankSum=-0.345;DP=71;FS=13.245;MLEAC=1;MLEAF=0.500;MQ=46.88;MQRankSum=-4.174;QD=16.90;ReadPosRankSum=-1.952;SOR=2.115	GT:AD:DP:GQ:PL	0/1:32,35:67:99:1228,0,1139
NOT_SCAFFOLDED_NGS_utg20006|quiver|pilon	14330	.	G	C	1320.77	PASS	AC=1;AF=0.500;AN=2;BaseQRankSum=-0.968;ClippingRankSum=-0.145;DP=82;FS=0.926;MLEAC=1;MLEAF=0.500;MQ=49.61;MQRankSum=-5.014;QD=16.11;ReadPosRankSum=1.038;SOR=0.889	GT:AD:DP:GQ:PL	0/1:32,40:72:99:1349,0,1020
NOT_SCAFFOLDED_NGS_utg20006|quiver|pilon	14337	.	G	A	217.77	PASS	AC=1;AF=0.500;AN=2;BaseQRankSum=1.422;ClippingRankSum=-0.600;DP=89;FS=6.352;MLEAC=1;MLEAF=0.500;MQ=51.65;MQRankSum=-1.761;QD=2.45;ReadPosRankSum=1.356;SOR=1.021	GT:AD:DP:GQ:PL	0/1:67,13:80:99:246,0,2591
NOT_SCAFFOLDED_NGS_utg20006|quiver|pilon	14342	.	G	T	969.77	PASS	AC=1;AF=0.500;AN=2;BaseQRankSum=0.654;ClippingRankSum=-0.654;DP=95;FS=0.840;MLEAC=1;MLEAF=0.500;MQ=52.28;MQRankSum=4.901;QD=10.21;ReadPosRankSum=-0.365;SOR=0.880	GT:AD:DP:GQ:PL	0/1:52,33:85:99:998,0,1717
NOT_SCAFFOLDED_NGS_utg20006|quiver|pilon	14400	.	C	T	568.77	PASS	AC=1;AF=0.500;AN=2;BaseQRankSum=-0.169;ClippingRankSum=1.104;DP=113;FS=0.885;MLEAC=1;MLEAF=0.500;MQ=56.68;MQRankSum=1.073;QD=5.03;ReadPosRankSum=1.801;SOR=0.714	GT:AD:DP:GQ:PL	0/1:83,23:106:99:597,0,2949
NOT_SCAFFOLDED_NGS_utg20006|quiver|pilon	14407	.	C	CA	1820.73	PASS	AC=1;AF=0.500;AN=2;BaseQRankSum=-1.869;ClippingRankSum=0.960;DP=110;FS=1.714;MLEAC=1;MLEAF=0.500;MQ=55.89;MQRankSum=-1.224;QD=16.55;ReadPosRankSum=0.293;SOR=0.570	GT:AD:DP:GQ:PL	0/1:33,67:100:99:1858,0,1081
NOT_SCAFFOLDED_NGS_utg20006|quiver|pilon	14411	.	A	AT	890.73	PASS	AC=1;AF=0.500;AN=2;BaseQRankSum=3.429;ClippingRankSum=0.112;DP=110;FS=1.641;MLEAC=1;MLEAF=0.500;MQ=55.09;MQRankSum=2.410;QD=8.10;ReadPosRankSum=-0.554;SOR=0.650	GT:AD:DP:GQ:PL	0/1:70,35:105:99:928,0,2252
NOT_SCAFFOLDED_NGS_utg20006|quiver|pilon	14658	.	G	C	264.77	PASS	AC=1;AF=0.500;AN=2;BaseQRankSum=2.202;ClippingRankSum=1.189;DP=71;FS=2.780;MLEAC=1;MLEAF=0.500;MQ=55.54;MQRankSum=-5.439;QD=3.73;ReadPosRankSum=0.667;SOR=0.879	GT:AD:DP:GQ:PL	0/1:59,12:71:99:293,0,1962
NOT_SCAFFOLDED_NGS_utg20006|quiver|pilon	14766	.	A	C	178.77	PASS	AC=1;AF=0.500;AN=2;BaseQRankSum=0.795;ClippingRankSum=0.017;DP=40;FS=1.835;MLEAC=1;MLEAF=0.500;MQ=58.07;MQRankSum=-4.142;QD=4.47;ReadPosRankSum=2.012;SOR=1.123	GT:AD:DP:GQ:PL	0/1:32,8:40:99:207,0,1090
NOT_SCAFFOLDED_NGS_utg20006|quiver|pilon	14895	.	C	T	823.77	PASS	AC=1;AF=0.500;AN=2;BaseQRankSum=-0.618;ClippingRankSum=1.212;DP=58;FS=2.863;MLEAC=1;MLEAF=0.500;MQ=60.00;MQRankSum=-1.728;QD=14.20;ReadPosRankSum=1.384;SOR=0.346	GT:AD:DP:GQ:PL	0/1:32,26:58:99:852,0,1122
NOT_SCAFFOLDED_NGS_utg20006|quiver|pilon	14990	.	C	T	1462.77	PASS	AC=1;AF=0.500;AN=2;BaseQRankSum=-2.572;ClippingRankSum=-0.913;DP=91;FS=2.785;MLEAC=1;MLEAF=0.500;MQ=58.76;MQRankSum=-1.543;QD=16.07;ReadPosRankSum=0.275;SOR=0.418	GT:AD:DP:GQ:PL	0/1:41,50:91:99:1491,0,1333
NOT_SCAFFOLDED_NGS_utg20006|quiver|pilon	15015	.	A	C	1158.77	PASS	AC=1;AF=0.500;AN=2;BaseQRankSum=0.862;ClippingRankSum=1.266;DP=82;FS=7.391;MLEAC=1;MLEAF=0.500;MQ=59.65;MQRankSum=-0.150;QD=14.13;ReadPosRankSum=0.431;SOR=1.247	GT:AD:DP:GQ:PL	0/1:47,35:82:99:1187,0,1458
NOT_SCAFFOLDED_NGS_utg20006|quiver|pilon	15039	.	C	A	990.77	PASS	AC=1;AF=0.500;AN=2;BaseQRankSum=0.082;ClippingRankSum=0.828;DP=90;FS=1.760;MLEAC=1;MLEAF=0.500;MQ=57.04;MQRankSum=2.419;QD=11.01;ReadPosRankSum=1.697;SOR=0.979	GT:AD:DP:GQ:PL	0/1:53,37:90:99:1019,0,1555
NOT_SCAFFOLDED_NGS_utg20006|quiver|pilon	15060	.	GC	G	1249.73	PASS	AC=1;AF=0.500;AN=2;BaseQRankSum=1.339;ClippingRankSum=-0.586;DP=90;FS=1.766;MLEAC=1;MLEAF=0.500;MQ=55.85;MQRankSum=3.231;QD=13.89;ReadPosRankSum=-0.295;SOR=0.924	GT:AD:DP:GQ:PL	0/1:49,38:87:99:1287,0,1894
NOT_SCAFFOLDED_NGS_utg20006|quiver|pilon	15061	.	CT	C	1717.73	PASS	AC=1;AF=0.500;AN=2;BaseQRankSum=-0.597;ClippingRankSum=-0.234;DP=88;FS=0.825;MLEAC=1;MLEAF=0.500;MQ=55.76;MQRankSum=-2.329;QD=19.52;ReadPosRankSum=0.835;SOR=0.582	GT:AD:DP:GQ:PL	0/1:38,47:85:99:1755,0,1290
NOT_SCAFFOLDED_NGS_utg20006|quiver|pilon	15072	.	C	T	1307.77	PASS	AC=1;AF=0.500;AN=2;BaseQRankSum=-0.441;ClippingRankSum=1.191;DP=78;FS=2.113;MLEAC=1;MLEAF=0.500;MQ=54.45;MQRankSum=3.095;QD=16.77;ReadPosRankSum=0.078;SOR=1.029	GT:AD:DP:GQ:PL	0/1:46,29:75:99:1336,0,1818
NOT_SCAFFOLDED_NGS_utg20006|quiver|pilon	15081	.	G	A	1005.77	PASS	AC=1;AF=0.500;AN=2;BaseQRankSum=0.349;ClippingRankSum=-0.710;DP=75;FS=0.974;MLEAC=1;MLEAF=0.500;MQ=54.07;MQRankSum=1.535;QD=13.41;ReadPosRankSum=0.582;SOR=0.840	GT:AD:DP:GQ:PL	0/1:45,27:72:99:1034,0,1750
NOT_SCAFFOLDED_NGS_utg20006|quiver|pilon	15106	.	T	TC	1261.73	PASS	AC=1;AF=0.500;AN=2;BaseQRankSum=-0.598;ClippingRankSum=-0.661;DP=71;FS=0.000;MLEAC=1;MLEAF=0.500;MQ=52.99;MQRankSum=0.039;QD=17.77;ReadPosRankSum=0.723;SOR=0.648	GT:AD:DP:GQ:PL	0/1:23,36:59:99:1299,0,704
NOT_SCAFFOLDED_NGS_utg20006|quiver|pilon	15108	.	C	CT	663.73	PASS	AC=1;AF=0.500;AN=2;BaseQRankSum=-1.353;ClippingRankSum=-1.156;DP=64;FS=0.000;MLEAC=1;MLEAF=0.500;MQ=52.93;MQRankSum=0.988;QD=10.37;ReadPosRankSum=-0.669;SOR=0.703	GT:AD:DP:GQ:PL	0/1:37,23:60:99:701,0,1388
NOT_SCAFFOLDED_NGS_utg20006|quiver|pilon	15131	.	TG	T	363.73	PASS	AC=1;AF=0.500;AN=2;BaseQRankSum=1.070;ClippingRankSum=-1.178;DP=58;FS=0.000;MLEAC=1;MLEAF=0.500;MQ=54.11;MQRankSum=-2.071;QD=6.27;ReadPosRankSum=0.961;SOR=0.862	GT:AD:DP:GQ:PL	0/1:31,12:43:99:401,0,1235
NOT_SCAFFOLDED_NGS_utg20006|quiver|pilon	15141	.	G	C	355.77	PASS	AC=1;AF=0.500;AN=2;BaseQRankSum=0.401;ClippingRankSum=-0.172;DP=43;FS=0.000;MLEAC=1;MLEAF=0.500;MQ=56.19;MQRankSum=-3.303;QD=8.27;ReadPosRankSum=1.050;SOR=0.818	GT:AD:DP:GQ:PL	0/1:23,11:34:99:384,0,965
NOT_SCAFFOLDED_NGS_utg20006|quiver|pilon	15142	.	A	G	340.77	PASS	AC=1;AF=0.500;AN=2;BaseQRankSum=2.696;ClippingRankSum=-0.636;DP=43;FS=1.456;MLEAC=1;MLEAF=0.500;MQ=56.42;MQRankSum=-2.756;QD=7.92;ReadPosRankSum=0.636;SOR=1.105	GT:AD:DP:GQ:PL	0/1:29,11:40:99:369,0,1260
NOT_SCAFFOLDED_NGS_utg20006|quiver|pilon	15182	.	G	T	290.77	PASS	AC=1;AF=0.500;AN=2;BaseQRankSum=-1.598;ClippingRankSum=-0.715;DP=39;FS=5.237;MLEAC=1;MLEAF=0.500;MQ=59.59;MQRankSum=-0.320;QD=7.46;ReadPosRankSum=0.350;SOR=0.766	GT:AD:DP:GQ:PL	0/1:27,12:39:99:319,0,974
NOT_SCAFFOLDED_NGS_utg20006|quiver|pilon	15198	.	G	A	234.77	PASS	AC=1;AF=0.500;AN=2;BaseQRankSum=-0.061;ClippingRankSum=0.182;DP=40;FS=3.133;MLEAC=1;MLEAF=0.500;MQ=59.60;MQRankSum=-1.181;QD=5.87;ReadPosRankSum=-1.763;SOR=1.292	GT:AD:DP:GQ:PL	0/1:29,11:40:99:263,0,1016
NOT_SCAFFOLDED_NGS_utg20006|quiver|pilon	15234	.	C	T	222.77	PASS	AC=1;AF=0.500;AN=2;BaseQRankSum=-1.187;ClippingRankSum=-0.164;DP=35;FS=4.084;MLEAC=1;MLEAF=0.500;MQ=60.00;MQRankSum=-0.091;QD=6.36;ReadPosRankSum=1.698;SOR=1.692	GT:AD:DP:GQ:PL	0/1:25,10:35:99:251,0,868
NOT_SCAFFOLDED_NGS_utg20006|quiver|pilon	15258	.	G	A	283.77	PASS	AC=1;AF=0.500;AN=2;BaseQRankSum=-0.028;ClippingRankSum=-0.915;DP=25;FS=2.031;MLEAC=1;MLEAF=0.500;MQ=60.00;MQRankSum=-0.915;QD=11.35;ReadPosRankSum=1.304;SOR=1.214	GT:AD:DP:GQ:PL	0/1:15,10:25:99:312,0,536
NOT_SCAFFOLDED_NGS_utg20006|quiver|pilon	15267	.	C	T	153.77	PASS	AC=1;AF=0.500;AN=2;BaseQRankSum=0.848;ClippingRankSum=-1.290;DP=22;FS=2.737;MLEAC=1;MLEAF=0.500;MQ=60.00;MQRankSum=0.184;QD=6.99;ReadPosRankSum=0.258;SOR=1.609	GT:AD:DP:GQ:PL	0/1:16,6:22:99:182,0,628
NOT_SCAFFOLDED_NGS_utg20006|quiver|pilon	15283	.	C	T	160.77	PASS	AC=1;AF=0.500;AN=2;BaseQRankSum=0.352;ClippingRankSum=0.151;DP=17;FS=5.653;MLEAC=1;MLEAF=0.500;MQ=60.00;MQRankSum=-0.050;QD=9.46;ReadPosRankSum=0.653;SOR=0.088	GT:AD:DP:GQ:PL	0/1:11,6:17:99:189,0,386
NOT_SCAFFOLDED_NGS_utg20006|quiver|pilon	15298	.	C	T	63.77	PASS	AC=1;AF=0.500;AN=2;BaseQRankSum=2.113;ClippingRankSum=0.085;DP=13;FS=2.774;MLEAC=1;MLEAF=0.500;MQ=60.00;MQRankSum=-0.254;QD=4.91;ReadPosRankSum=0.592;SOR=1.609	GT:AD:DP:GQ:PL	0/1:10,3:13:92:92,0,315
NOT_SCAFFOLDED_NGS_utg20006|quiver|pilon	15403	.	C	A	129.77	PASS	AC=1;AF=0.500;AN=2;BaseQRankSum=0.667;ClippingRankSum=-0.933;DP=14;FS=0.000;MLEAC=1;MLEAF=0.500;MQ=60.00;MQRankSum=0.400;QD=9.27;ReadPosRankSum=2.267;SOR=0.458	GT:AD:DP:GQ:PL	0/1:9,5:14:99:158,0,255
NOT_SCAFFOLDED_NGS_utg20006|quiver|pilon	15500	.	C	T	256.77	PASS	AC=1;AF=0.500;AN=2;BaseQRankSum=0.271;ClippingRankSum=0.271;DP=17;FS=0.000;MLEAC=1;MLEAF=0.500;MQ=58.40;MQRankSum=1.545;QD=15.10;ReadPosRankSum=1.092;SOR=0.307	GT:AD:DP:GQ:PL	0/1:5,8:13:99:285,0,168
NOT_SCAFFOLDED_NGS_utg20006|quiver|pilon	15586	.	G	GC	151.73	PASS	AC=1;AF=0.500;AN=2;BaseQRankSum=-1.620;ClippingRankSum=-0.231;DP=20;FS=22.142;MLEAC=1;MLEAF=0.500;MQ=40.78;MQRankSum=-0.880;QD=7.59;ReadPosRankSum=0.417;SOR=1.836	GT:AD:DP:GQ:PL	0/1:14,5:19:99:189,0,598
NOT_SCAFFOLDED_NGS_utg20006|quiver|pilon	15587	.	C	CG	433.73	PASS	AC=1;AF=0.500;AN=2;BaseQRankSum=0.454;ClippingRankSum=0.124;DP=21;FS=26.590;MLEAC=1;MLEAF=0.500;MQ=40.75;MQRankSum=-1.443;QD=20.65;ReadPosRankSum=0.289;SOR=3.894	GT:AD:DP:GQ:PL	0/1:6,14:20:99:471,0,205
NOT_SCAFFOLDED_NGS_utg20006|quiver|pilon	15606	.	A	C	199.77	PASS	AC=1;AF=0.500;AN=2;BaseQRankSum=-0.896;ClippingRankSum=0.264;DP=20;FS=26.776;MLEAC=1;MLEAF=0.500;MQ=39.32;MQRankSum=-0.264;QD=9.99;ReadPosRankSum=-0.158;SOR=1.834	GT:AD:DP:GQ:PL	0/1:12,6:18:99:228,0,517
NOT_SCAFFOLDED_NGS_utg20006|quiver|pilon	15627	.	G	T	449.77	PASS	AC=1;AF=0.500;AN=2;BaseQRankSum=-0.327;ClippingRankSum=-0.415;DP=33;FS=6.680;MLEAC=1;MLEAF=0.500;MQ=42.46;MQRankSum=-0.807;QD=13.63;ReadPosRankSum=1.287;SOR=2.179	GT:AD:DP:GQ:PL	0/1:15,15:30:99:478,0,557
NOT_SCAFFOLDED_NGS_utg20006|quiver|pilon	15667	.	G	C	126.77	PASS	AC=1;AF=0.500;AN=2;BaseQRankSum=1.590;ClippingRankSum=0.638;DP=80;FS=0.000;MLEAC=1;MLEAF=0.500;MQ=47.67;MQRankSum=1.990;QD=1.58;ReadPosRankSum=-1.222;SOR=0.650	GT:AD:DP:GQ:PL	0/1:66,10:76:99:155,0,2231
NOT_SCAFFOLDED_NGS_utg20006|quiver|pilon	15683	.	G	T	369.77	PASS	AC=1;AF=0.500;AN=2;BaseQRankSum=1.773;ClippingRankSum=-0.181;DP=89;FS=17.944;MLEAC=1;MLEAF=0.500;MQ=48.44;MQRankSum=-5.353;QD=4.15;ReadPosRankSum=-0.088;SOR=3.240	GT:AD:DP:GQ:PL	0/1:66,16:82:99:398,0,2272
NOT_SCAFFOLDED_NGS_utg20006|quiver|pilon	15709	.	A	G	551.77	PASS	AC=1;AF=0.500;AN=2;BaseQRankSum=2.486;ClippingRankSum=-0.583;DP=97;FS=29.101;MLEAC=1;MLEAF=0.500;MQ=48.54;MQRankSum=-5.968;QD=5.69;ReadPosRankSum=-1.300;SOR=4.066	GT:AD:DP:GQ:PL	0/1:72,21:93:99:580,0,2244
NOT_SCAFFOLDED_NGS_utg20006|quiver|pilon	15780	.	C	T	262.77	PASS	AC=1;AF=0.500;AN=2;BaseQRankSum=2.362;ClippingRankSum=-1.187;DP=114;FS=56.370;MLEAC=1;MLEAF=0.500;MQ=49.23;MQRankSum=-3.438;QD=2.30;ReadPosRankSum=2.321;SOR=5.668	GT:AD:DP:GQ:PL	0/1:98,16:114:99:291,0,3214
NOT_SCAFFOLDED_NGS_utg20006|quiver|pilon	15828	.	T	C	1522.77	PASS	AC=1;AF=0.500;AN=2;BaseQRankSum=-1.410;ClippingRankSum=-0.136;DP=99;FS=0.000;MLEAC=1;MLEAF=0.500;MQ=53.57;MQRankSum=1.123;QD=15.38;ReadPosRankSum=2.523;SOR=0.728	GT:AD:DP:GQ:PL	0/1:49,50:99:99:1551,0,1624
NOT_SCAFFOLDED_NGS_utg20006|quiver|pilon	16002	.	T	G	579.77	PASS	AC=1;AF=0.500;AN=2;BaseQRankSum=-1.998;ClippingRankSum=1.522;DP=82;FS=1.954;MLEAC=1;MLEAF=0.500;MQ=55.95;MQRankSum=0.389;QD=7.07;ReadPosRankSum=0.764;SOR=0.977	GT:AD:DP:GQ:PL	0/1:55,26:81:99:608,0,1780
NOT_SCAFFOLDED_NGS_utg20006|quiver|pilon	16042	.	T	A	1281.77	PASS	AC=1;AF=0.500;AN=2;BaseQRankSum=2.450;ClippingRankSum=0.311;DP=83;FS=3.066;MLEAC=1;MLEAF=0.500;MQ=55.10;MQRankSum=2.247;QD=15.44;ReadPosRankSum=0.647;SOR=1.112	GT:AD:DP:GQ:PL	0/1:39,38:77:99:1310,0,1229
NOT_SCAFFOLDED_NGS_utg20006|quiver|pilon	16210	.	G	A	614.77	PASS	AC=1;AF=0.500;AN=2;BaseQRankSum=1.492;ClippingRankSum=0.184;DP=153;FS=11.876;MLEAC=1;MLEAF=0.500;MQ=55.99;MQRankSum=-4.639;QD=4.02;ReadPosRankSum=0.472;SOR=1.729	GT:AD:DP:GQ:PL	0/1:124,29:153:99:643,0,3970
NOT_SCAFFOLDED_NGS_utg20006|quiver|pilon	16277	.	C	T	305.77	PASS	AC=1;AF=0.500;AN=2;BaseQRankSum=2.480;ClippingRankSum=0.106;DP=144;FS=6.713;MLEAC=1;MLEAF=0.500;MQ=52.81;MQRankSum=2.613;QD=2.12;ReadPosRankSum=-0.124;SOR=0.659	GT:AD:DP:GQ:PL	0/1:126,18:144:99:334,0,4213
NOT_SCAFFOLDED_NGS_utg20006|quiver|pilon	16394	.	G	C	591.77	PASS	AC=1;AF=0.500;AN=2;BaseQRankSum=-0.893;ClippingRankSum=-0.229;DP=63;FS=10.283;MLEAC=1;MLEAF=0.500;MQ=46.66;MQRankSum=0.554;QD=9.39;ReadPosRankSum=2.252;SOR=0.497	GT:AD:DP:GQ:PL	0/1:43,20:63:99:620,0,1553
NOT_SCAFFOLDED_NGS_utg20006|quiver|pilon	16436	.	A	G	30.77	LowQD;LowQual	AC=1;AF=0.500;AN=2;BaseQRankSum=1.707;ClippingRankSum=-0.528;DP=52;FS=12.881;MLEAC=1;MLEAF=0.500;MQ=56.00;MQRankSum=-3.663;QD=0.59;ReadPosRankSum=-0.714;SOR=3.605	GT:AD:DP:GQ:PL	0/1:47,5:52:59:59,0,1616
NOT_SCAFFOLDED_NGS_utg20006|quiver|pilon	16678	.	C	T	129.77	PASS	AC=1;AF=0.500;AN=2;BaseQRankSum=-0.970;ClippingRankSum=-0.714;DP=39;FS=31.286;MLEAC=1;MLEAF=0.500;MQ=39.18;MQRankSum=-1.775;QD=3.33;ReadPosRankSum=-0.128;SOR=4.162	GT:AD:DP:GQ:PL	0/1:32,7:39:99:158,0,1149
NOT_SCAFFOLDED_NGS_utg20006|quiver|pilon	16743	.	T	G	379.77	PASS	AC=1;AF=0.500;AN=2;BaseQRankSum=1.561;ClippingRankSum=0.872;DP=31;FS=0.000;MLEAC=1;MLEAF=0.500;MQ=38.79;MQRankSum=-0.223;QD=12.25;ReadPosRankSum=2.129;SOR=0.352	GT:AD:DP:GQ:PL	0/1:19,12:31:99:408,0,655
NOT_SCAFFOLDED_NGS_utg20006|quiver|pilon	17285	.	AT	A	98.73	PASS	AC=1;AF=0.500;AN=2;BaseQRankSum=0.361;ClippingRankSum=1.307;DP=9;FS=0.000;MLEAC=1;MLEAF=0.500;MQ=40.00;MQRankSum=0.729;QD=10.97;ReadPosRankSum=-0.361;SOR=0.892	GT:AD:DP:GQ:PL	0/1:4,5:9:99:136,0,103
NOT_SCAFFOLDED_NGS_utg20006|quiver|pilon	17325	.	C	G	265.77	PASS	AC=1;AF=0.500;AN=2;BaseQRankSum=-0.978;ClippingRankSum=-0.533;DP=13;FS=0.000;MLEAC=1;MLEAF=0.500;MQ=40.00;MQRankSum=-0.533;QD=20.44;ReadPosRankSum=-0.212;SOR=1.179	GT:AD:DP:GQ:PL	0/1:5,8:13:99:294,0,172
NOT_SCAFFOLDED_NGS_utg20006|quiver|pilon	17397	.	G	A	175.77	PASS	AC=1;AF=0.500;AN=2;BaseQRankSum=-0.937;ClippingRankSum=-0.703;DP=34;FS=8.562;MLEAC=1;MLEAF=0.500;MQ=47.35;MQRankSum=2.615;QD=5.17;ReadPosRankSum=1.483;SOR=1.226	GT:AD:DP:GQ:PL	0/1:25,9:34:99:204,0,805
NOT_SCAFFOLDED_NGS_utg20006|quiver|pilon	17425	.	C	A	204.77	PASS	AC=1;AF=0.500;AN=2;BaseQRankSum=-1.264;ClippingRankSum=-0.283;DP=36;FS=6.103;MLEAC=1;MLEAF=0.500;MQ=48.13;MQRankSum=1.868;QD=5.69;ReadPosRankSum=1.453;SOR=1.247	GT:AD:DP:GQ:PL	0/1:26,9:35:99:233,0,949
NOT_SCAFFOLDED_NGS_utg20006|quiver|pilon	17451	.	C	T	137.77	PASS	AC=1;AF=0.500;AN=2;BaseQRankSum=-0.276;ClippingRankSum=-1.632;DP=34;FS=5.196;MLEAC=1;MLEAF=0.500;MQ=45.95;MQRankSum=-3.339;QD=4.05;ReadPosRankSum=-1.029;SOR=2.030	GT:AD:DP:GQ:PL	0/1:28,5:33:99:166,0,1516
NOT_SCAFFOLDED_NGS_utg20006|quiver|pilon	17456	.	C	T	131.77	PASS	AC=1;AF=0.500;AN=2;BaseQRankSum=1.649;ClippingRankSum=-0.791;DP=35;FS=5.266;MLEAC=1;MLEAF=0.500;MQ=46.13;MQRankSum=-2.733;QD=3.76;ReadPosRankSum=0.248;SOR=2.303	GT:AD:DP:GQ:PL	0/1:28,6:34:99:160,0,1571
NOT_SCAFFOLDED_NGS_utg20006|quiver|pilon	17533	.	G	C	1548.77	PASS	AC=1;AF=0.500;AN=2;BaseQRankSum=-0.060;ClippingRankSum=1.328;DP=103;FS=12.081;MLEAC=1;MLEAF=0.500;MQ=52.38;MQRankSum=0.949;QD=15.04;ReadPosRankSum=-0.900;SOR=1.824	GT:AD:DP:GQ:PL	0/1:47,52:99:99:1577,0,1432
NOT_SCAFFOLDED_NGS_utg20006|quiver|pilon	17538	.	C	T	501.77	PASS	AC=1;AF=0.500;AN=2;BaseQRankSum=2.512;ClippingRankSum=-1.140;DP=110;FS=25.161;MLEAC=1;MLEAF=0.500;MQ=52.54;MQRankSum=-5.625;QD=4.56;ReadPosRankSum=3.084;SOR=1.739	GT:AD:DP:GQ:PL	0/1:88,18:106:99:530,0,3639
NOT_SCAFFOLDED_NGS_utg20006|quiver|pilon	17548	.	G	A	567.77	PASS	AC=1;AF=0.500;AN=2;BaseQRankSum=3.246;ClippingRankSum=0.207;DP=117;FS=22.907;MLEAC=1;MLEAF=0.500;MQ=52.11;MQRankSum=-5.804;QD=4.85;ReadPosRankSum=-0.974;SOR=1.584	GT:AD:DP:GQ:PL	0/1:93,20:113:99:596,0,3906
NOT_SCAFFOLDED_NGS_utg20006|quiver|pilon	17573	.	T	C	336.77	PASS	AC=1;AF=0.500;AN=2;BaseQRankSum=2.238;ClippingRankSum=-1.323;DP=94;FS=1.432;MLEAC=1;MLEAF=0.500;MQ=52.12;MQRankSum=-3.915;QD=3.58;ReadPosRankSum=1.642;SOR=1.054	GT:AD:DP:GQ:PL	0/1:84,8:92:99:365,0,3650
NOT_SCAFFOLDED_NGS_utg20006|quiver|pilon	17579	.	G	A	60.77	LowQD	AC=1;AF=0.500;AN=2;BaseQRankSum=1.513;ClippingRankSum=-0.538;DP=90;FS=3.298;MLEAC=1;MLEAF=0.500;MQ=51.10;MQRankSum=-3.866;QD=0.68;ReadPosRankSum=1.700;SOR=1.086	GT:AD:DP:GQ:PL	0/1:81,8:89:89:89,0,3419
NOT_SCAFFOLDED_NGS_utg20006|quiver|pilon	17587	.	A	C	81.77	LowQD;SnpCluster	AC=1;AF=0.500;AN=2;BaseQRankSum=2.129;ClippingRankSum=-1.084;DP=82;FS=5.495;MLEAC=1;MLEAF=0.500;MQ=49.66;MQRankSum=-3.791;QD=1.00;ReadPosRankSum=1.274;SOR=1.010	GT:AD:DP:GQ:PL	0/1:73,8:81:99:110,0,3123
NOT_SCAFFOLDED_NGS_utg20006|quiver|pilon	17590	.	G	A	570.77	SnpCluster	AC=1;AF=0.500;AN=2;BaseQRankSum=2.473;ClippingRankSum=0.148;DP=82;FS=3.930;MLEAC=1;MLEAF=0.500;MQ=49.39;MQRankSum=2.722;QD=6.96;ReadPosRankSum=1.880;SOR=1.289	GT:AD:DP:GQ:PL	0/1:65,16:81:99:599,0,2714
NOT_SCAFFOLDED_NGS_utg20006|quiver|pilon	17591	.	C	T	570.77	SnpCluster	AC=1;AF=0.500;AN=2;BaseQRankSum=2.556;ClippingRankSum=0.267;DP=82;FS=3.930;MLEAC=1;MLEAF=0.500;MQ=49.39;MQRankSum=2.129;QD=6.96;ReadPosRankSum=1.833;SOR=1.289	GT:AD:DP:GQ:PL	0/1:65,16:81:99:599,0,2714
NOT_SCAFFOLDED_NGS_utg20006|quiver|pilon	17603	.	A	G	121.77	SnpCluster	AC=1;AF=0.500;AN=2;BaseQRankSum=0.238;ClippingRankSum=0.380;DP=74;FS=1.608;MLEAC=1;MLEAF=0.500;MQ=48.18;MQRankSum=-3.488;QD=1.65;ReadPosRankSum=0.238;SOR=0.342	GT:AD:DP:GQ:PL	0/1:65,8:73:99:150,0,2782
NOT_SCAFFOLDED_NGS_utg20006|quiver|pilon	17606	.	C	A	467.77	SnpCluster	AC=1;AF=0.500;AN=2;BaseQRankSum=-0.800;ClippingRankSum=-0.558;DP=71;FS=0.000;MLEAC=1;MLEAF=0.500;MQ=47.02;MQRankSum=-0.410;QD=6.59;ReadPosRankSum=0.719;SOR=0.511	GT:AD:DP:GQ:PL	0/1:52,18:70:99:496,0,1937
NOT_SCAFFOLDED_NGS_utg20006|quiver|pilon	17611	.	C	T	564.77	SnpCluster	AC=1;AF=0.500;AN=2;BaseQRankSum=1.246;ClippingRankSum=0.620;DP=69;FS=2.737;MLEAC=1;MLEAF=0.500;MQ=45.91;MQRankSum=2.430;QD=8.19;ReadPosRankSum=-0.313;SOR=1.125	GT:AD:DP:GQ:PL	0/1:52,17:69:99:593,0,2208
NOT_SCAFFOLDED_NGS_utg20006|quiver|pilon	17633	.	T	G	297.77	PASS	AC=1;AF=0.500;AN=2;BaseQRankSum=1.820;ClippingRankSum=1.042;DP=55;FS=1.761;MLEAC=1;MLEAF=0.500;MQ=43.11;MQRankSum=0.410;QD=5.41;ReadPosRankSum=0.600;SOR=1.204	GT:AD:DP:GQ:PL	0/1:44,11:55:99:326,0,1784
NOT_SCAFFOLDED_NGS_utg20006|quiver|pilon	17726	.	T	TA	400.73	PASS	AC=1;AF=0.500;AN=2;BaseQRankSum=-1.177;ClippingRankSum=-0.543;DP=22;FS=0.000;MLEAC=1;MLEAF=0.500;MQ=39.34;MQRankSum=0.453;QD=18.22;ReadPosRankSum=1.721;SOR=0.646	GT:AD:DP:GQ:PL	0/1:7,11:18:99:438,0,424
NOT_SCAFFOLDED_NGS_utg20006|quiver|pilon	17740	.	A	G	394.77	PASS	AC=1;AF=0.500;AN=2;BaseQRankSum=0.985;ClippingRankSum=0.463;DP=24;FS=0.000;MLEAC=1;MLEAF=0.500;MQ=43.22;MQRankSum=-0.869;QD=16.45;ReadPosRankSum=2.955;SOR=0.904	GT:AD:DP:GQ:PL	0/1:13,11:24:99:423,0,626
NOT_SCAFFOLDED_NGS_utg20006|quiver|pilon	17835	.	A	G	478.77	PASS	AC=1;AF=0.500;AN=2;BaseQRankSum=0.161;ClippingRankSum=2.178;DP=38;FS=1.237;MLEAC=1;MLEAF=0.500;MQ=59.65;MQRankSum=-0.365;QD=12.60;ReadPosRankSum=-1.856;SOR=0.941	GT:AD:DP:GQ:PL	0/1:20,18:38:99:507,0,675
NOT_SCAFFOLDED_NGS_utg20006|quiver|pilon	17969	.	C	A	260.77	PASS	AC=1;AF=0.500;AN=2;BaseQRankSum=0.382;ClippingRankSum=0.978;DP=11;FS=0.000;MLEAC=1;MLEAF=0.500;MQ=37.97;MQRankSum=-0.382;QD=23.71;ReadPosRankSum=-0.978;SOR=1.802	GT:AD:DP:GQ:PL	0/1:3,8:11:98:289,0,98
NOT_SCAFFOLDED_NGS_utg20006|quiver|pilon	18363	.	T	C	140.77	PASS	AC=1;AF=0.500;AN=2;BaseQRankSum=1.495;ClippingRankSum=-0.198;DP=7;FS=0.000;MLEAC=1;MLEAF=0.500;MQ=48.15;MQRankSum=0.922;QD=20.11;ReadPosRankSum=0.198;SOR=1.981	GT:AD:DP:GQ:PL	0/1:2,5:7:99:169,0,161
NOT_SCAFFOLDED_NGS_utg20006|quiver|pilon	18405	.	G	T	416.77	PASS	AC=1;AF=0.500;AN=2;BaseQRankSum=0.739;ClippingRankSum=0.794;DP=26;FS=3.624;MLEAC=1;MLEAF=0.500;MQ=47.23;MQRankSum=-0.356;QD=16.03;ReadPosRankSum=-0.082;SOR=1.516	GT:AD:DP:GQ:PL	0/1:11,14:25:99:445,0,347
NOT_SCAFFOLDED_NGS_utg20006|quiver|pilon	18507	.	A	C	334.77	PASS	AC=1;AF=0.500;AN=2;BaseQRankSum=0.393;ClippingRankSum=0.298;DP=40;FS=2.974;MLEAC=1;MLEAF=0.500;MQ=48.02;MQRankSum=1.806;QD=8.37;ReadPosRankSum=0.612;SOR=1.234	GT:AD:DP:GQ:PL	0/1:26,12:38:99:363,0,852
NOT_SCAFFOLDED_NGS_utg20006|quiver|pilon	18595	.	T	C	160.77	PASS	AC=1;AF=0.500;AN=2;BaseQRankSum=-1.277;ClippingRankSum=-0.687;DP=35;FS=1.608;MLEAC=1;MLEAF=0.500;MQ=44.95;MQRankSum=2.298;QD=4.59;ReadPosRankSum=0.727;SOR=1.138	GT:AD:DP:GQ:PL	0/1:27,8:35:99:189,0,975
NOT_SCAFFOLDED_NGS_utg20006|quiver|pilon	19136	.	A	G	419.77	PASS	AC=1;AF=0.500;AN=2;BaseQRankSum=2.414;ClippingRankSum=0.404;DP=65;FS=3.080;MLEAC=1;MLEAF=0.500;MQ=38.64;MQRankSum=-1.058;QD=6.46;ReadPosRankSum=1.820;SOR=1.214	GT:AD:DP:GQ:PL	0/1:49,16:65:99:448,0,1499
NOT_SCAFFOLDED_NGS_utg20006|quiver|pilon	19157	.	G	A	556.77	PASS	AC=1;AF=0.500;AN=2;BaseQRankSum=-1.048;ClippingRankSum=-1.498;DP=86;FS=12.588;MLEAC=1;MLEAF=0.500;MQ=40.52;MQRankSum=-0.874;QD=6.47;ReadPosRankSum=0.107;SOR=0.122	GT:AD:DP:GQ:PL	0/1:66,20:86:99:585,0,2168
NOT_SCAFFOLDED_NGS_utg20006|quiver|pilon	19163	.	T	A	133.77	LowQD	AC=1;AF=0.500;AN=2;BaseQRankSum=-0.063;ClippingRankSum=2.069;DP=93;FS=2.886;MLEAC=1;MLEAF=0.500;MQ=40.47;MQRankSum=-0.556;QD=1.44;ReadPosRankSum=0.074;SOR=0.315	GT:AD:DP:GQ:PL	0/1:81,12:93:99:162,0,3714
NOT_SCAFFOLDED_NGS_utg20006|quiver|pilon	19174	.	C	T	1103.77	PASS	AC=1;AF=0.500;AN=2;BaseQRankSum=-0.985;ClippingRankSum=-0.114;DP=101;FS=17.198;MLEAC=1;MLEAF=0.500;MQ=40.62;MQRankSum=-3.012;QD=10.93;ReadPosRankSum=-0.107;SOR=0.125	GT:AD:DP:GQ:PL	0/1:60,41:101:99:1132,0,1993
NOT_SCAFFOLDED_NGS_utg20006|quiver|pilon	19233	.	G	A	39.77	LowQD;LowQual	AC=1;AF=0.500;AN=2;BaseQRankSum=-0.524;ClippingRankSum=0.664;DP=111;FS=0.000;MLEAC=1;MLEAF=0.500;MQ=39.77;MQRankSum=0.081;QD=0.36;ReadPosRankSum=0.837;SOR=0.762	GT:AD:DP:GQ:PL	0/1:102,9:111:68:68,0,3979
NOT_SCAFFOLDED_NGS_utg20006|quiver|pilon	19258	.	T	C	142.77	PASS	AC=1;AF=0.500;AN=2;BaseQRankSum=-2.489;ClippingRankSum=-0.293;DP=85;FS=0.000;MLEAC=1;MLEAF=0.500;MQ=38.96;MQRankSum=0.607;QD=1.68;ReadPosRankSum=0.321;SOR=0.689	GT:AD:DP:GQ:PL	0/1:75,10:85:99:171,0,3098
NOT_SCAFFOLDED_NGS_utg20006|quiver|pilon	19262	.	G	A	669.77	PASS	AC=1;AF=0.500;AN=2;BaseQRankSum=0.932;ClippingRankSum=1.719;DP=80;FS=31.503;MLEAC=1;MLEAF=0.500;MQ=39.97;MQRankSum=-1.525;QD=8.37;ReadPosRankSum=0.566;SOR=3.912	GT:AD:DP:GQ:PL	0/1:58,22:80:99:698,0,2335
NOT_SCAFFOLDED_NGS_utg20006|quiver|pilon	19278	.	A	C	645.77	PASS	AC=1;AF=0.500;AN=2;BaseQRankSum=0.640;ClippingRankSum=-1.125;DP=72;FS=24.764;MLEAC=1;MLEAF=0.500;MQ=41.23;MQRankSum=-1.408;QD=8.97;ReadPosRankSum=1.475;SOR=3.871	GT:AD:DP:GQ:PL	0/1:54,17:71:99:674,0,2155
NOT_SCAFFOLDED_NGS_utg20006|quiver|pilon	19299	.	G	A	263.77	PASS	AC=1;AF=0.500;AN=2;BaseQRankSum=-1.541;ClippingRankSum=-0.460;DP=64;FS=9.137;MLEAC=1;MLEAF=0.500;MQ=45.23;MQRankSum=0.395;QD=4.12;ReadPosRankSum=0.153;SOR=0.371	GT:AD:DP:GQ:PL	0/1:48,15:63:99:292,0,1649
NOT_SCAFFOLDED_NGS_utg20006|quiver|pilon	19631	.	C	T	470.77	PASS	AC=1;AF=0.500;AN=2;BaseQRankSum=-0.643;ClippingRankSum=0.643;DP=27;FS=29.582;MLEAC=1;MLEAF=0.500;MQ=39.49;MQRankSum=-1.929;QD=17.44;ReadPosRankSum=-1.466;SOR=2.937	GT:AD:DP:GQ:PL	0/1:12,14:26:99:499,0,425
NOT_SCAFFOLDED_NGS_utg20006|quiver|pilon	19754	.	C	T	75.77	PASS	AC=1;AF=0.500;AN=2;BaseQRankSum=-1.010;ClippingRankSum=1.425;DP=48;FS=0.000;MLEAC=1;MLEAF=0.500;MQ=49.74;MQRankSum=-2.116;QD=1.58;ReadPosRankSum=-1.452;SOR=0.602	GT:AD:DP:GQ:PL	0/1:40,8:48:99:104,0,1231
NOT_SCAFFOLDED_NGS_utg20006|quiver|pilon	20596	.	A	T	40.77	LowQD;LowQual	AC=1;AF=0.500;AN=2;BaseQRankSum=-1.282;ClippingRankSum=0.154;DP=44;FS=0.000;MLEAC=1;MLEAF=0.500;MQ=37.21;MQRankSum=-3.711;QD=0.93;ReadPosRankSum=0.701;SOR=0.032	GT:AD:DP:GQ:PL	0/1:38,6:44:69:69,0,1396
NOT_SCAFFOLDED_NGS_utg20006|quiver|pilon	20628	.	C	A	312.77	PASS	AC=1;AF=0.500;AN=2;BaseQRankSum=-1.189;ClippingRankSum=0.460;DP=32;FS=0.000;MLEAC=1;MLEAF=0.500;MQ=35.90;MQRankSum=-2.763;QD=9.77;ReadPosRankSum=1.343;SOR=0.551	GT:AD:DP:GQ:PL	0/1:19,13:32:99:341,0,602
NOT_SCAFFOLDED_NGS_utg20006|quiver|pilon	20720	.	T	C	134.77	PASS	AC=1;AF=0.500;AN=2;BaseQRankSum=1.451;ClippingRankSum=-0.169;DP=42;FS=7.740;MLEAC=1;MLEAF=0.500;MQ=37.41;MQRankSum=1.046;QD=3.21;ReadPosRankSum=0.607;SOR=2.522	GT:AD:DP:GQ:PL	0/1:35,7:42:99:163,0,1284
NOT_SCAFFOLDED_NGS_utg20006|quiver|pilon	20752	.	C	T	367.77	PASS	AC=1;AF=0.500;AN=2;BaseQRankSum=-0.429;ClippingRankSum=2.077;DP=22;FS=33.350;MLEAC=1;MLEAF=0.500;MQ=39.28;MQRankSum=1.220;QD=16.72;ReadPosRankSum=2.868;SOR=1.834	GT:AD:DP:GQ:PL	0/1:10,12:22:99:396,0,334
NOT_SCAFFOLDED_NGS_utg20006|quiver|pilon	20861	.	A	C	296.10	PASS	AC=1;AF=0.500;AN=2;BaseQRankSum=-1.741;ClippingRankSum=1.044;DP=10;FS=0.000;MLEAC=1;MLEAF=0.500;MQ=43.33;MQRankSum=0.348;QD=29.61;ReadPosRankSum=0.348;SOR=0.569	GT:AD:DP:GQ:PL	0/1:1,9:10:11:324,0,11
NOT_SCAFFOLDED_NGS_utg20006|quiver|pilon	20870	.	T	TG	53.70	SnpCluster	AC=2;AF=1.00;AN=2;DP=10;FS=0.000;MLEAC=2;MLEAF=1.00;MQ=43.33;QD=5.37;SOR=0.693	GT:AD:DP:GQ:PL	1/1:0,2:2:6:90,6,0
NOT_SCAFFOLDED_NGS_utg20006|quiver|pilon	20873	.	G	A	62.74	LowCoverage;SnpCluster	AC=2;AF=1.00;AN=2;DP=2;FS=0.000;MLEAC=2;MLEAF=1.00;MQ=27.54;QD=31.37;SOR=0.693	GT:AD:DP:GQ:PL	1/1:0,2:2:6:90,6,0
NOT_SCAFFOLDED_NGS_utg20006|quiver|pilon	20880	.	C	CG	53.70	LowCoverage;SnpCluster	AC=2;AF=1.00;AN=2;DP=2;FS=0.000;MLEAC=2;MLEAF=1.00;MQ=27.54;QD=26.85;SOR=0.693	GT:AD:DP:GQ:PL	1/1:0,2:2:6:90,6,0
NOT_SCAFFOLDED_NGS_utg20006|quiver|pilon	20928	.	C	A	358.77	PASS	AC=1;AF=0.500;AN=2;BaseQRankSum=-0.761;ClippingRankSum=0.423;DP=13;FS=2.774;MLEAC=1;MLEAF=0.500;MQ=38.77;MQRankSum=0.761;QD=27.60;ReadPosRankSum=-2.620;SOR=0.223	GT:AD:DP:GQ:PL	0/1:3,10:13:75:387,0,75
NOT_SCAFFOLDED_NGS_utg20006|quiver|pilon	21053	.	C	T	169.77	PASS	AC=1;AF=0.500;AN=2;BaseQRankSum=0.151;ClippingRankSum=-0.754;DP=18;FS=0.000;MLEAC=1;MLEAF=0.500;MQ=38.56;MQRankSum=0.452;QD=9.43;ReadPosRankSum=0.854;SOR=0.293	GT:AD:DP:GQ:PL	0/1:11,6:17:99:198,0,404
NOT_SCAFFOLDED_NGS_utg20006|quiver|pilon	21094	.	A	G	180.77	PASS	AC=1;AF=0.500;AN=2;BaseQRankSum=0.248;ClippingRankSum=0.573;DP=9;FS=0.000;MLEAC=1;MLEAF=0.500;MQ=35.55;MQRankSum=1.203;QD=20.09;ReadPosRankSum=0.573;SOR=1.402	GT:AD:DP:GQ:PL	0/1:3,6:9:82:209,0,82
NOT_SCAFFOLDED_NGS_utg20006|quiver|pilon	22593	.	C	CTA	281.73	PASS	AC=1;AF=0.500;AN=2;BaseQRankSum=0.400;ClippingRankSum=-1.555;DP=23;FS=0.000;MLEAC=1;MLEAF=0.500;MQ=38.89;MQRankSum=1.022;QD=12.25;ReadPosRankSum=-2.621;SOR=0.269	GT:AD:DP:GQ:PL	0/1:12,10:22:99:319,0,268
NOT_SCAFFOLDED_NGS_utg20006|quiver|pilon	22674	.	G	A	105.77	PASS	AC=1;AF=0.500;AN=2;BaseQRankSum=1.195;ClippingRankSum=-1.038;DP=53;FS=3.603;MLEAC=1;MLEAF=0.500;MQ=42.57;MQRankSum=1.511;QD=2.00;ReadPosRankSum=0.906;SOR=1.478	GT:AD:DP:GQ:PL	0/1:46,7:53:99:134,0,1558
NOT_SCAFFOLDED_NGS_utg20006|quiver|pilon	22680	.	T	C	147.77	PASS	AC=1;AF=0.500;AN=2;BaseQRankSum=0.349;ClippingRankSum=0.245;DP=49;FS=5.636;MLEAC=1;MLEAF=0.500;MQ=42.90;MQRankSum=-3.938;QD=3.02;ReadPosRankSum=-0.219;SOR=1.288	GT:AD:DP:GQ:PL	0/1:40,9:49:99:176,0,1370
NOT_SCAFFOLDED_NGS_utg20006|quiver|pilon	22749	.	C	A	131.77	PASS	AC=1;AF=0.500;AN=2;BaseQRankSum=0.028;ClippingRankSum=-0.028;DP=28;FS=0.000;MLEAC=1;MLEAF=0.500;MQ=38.17;MQRankSum=1.204;QD=4.71;ReadPosRankSum=-0.420;SOR=0.089	GT:AD:DP:GQ:PL	0/1:22,6:28:99:160,0,818
NOT_SCAFFOLDED_NGS_utg20006|quiver|pilon	22805	.	T	C	48.77	LowQual	AC=1;AF=0.500;AN=2;BaseQRankSum=0.623;ClippingRankSum=-0.934;DP=14;FS=0.000;MLEAC=1;MLEAF=0.500;MQ=38.45;MQRankSum=-2.180;QD=3.48;ReadPosRankSum=-0.467;SOR=0.105	GT:AD:DP:GQ:PL	0/1:11,3:14:77:77,0,414
NOT_SCAFFOLDED_NGS_utg20006|quiver|pilon	23692	.	A	G	216.77	PASS	AC=1;AF=0.500;AN=2;BaseQRankSum=-0.380;ClippingRankSum=1.000;DP=12;FS=0.000;MLEAC=1;MLEAF=0.500;MQ=38.52;MQRankSum=-2.141;QD=18.06;ReadPosRankSum=0.135;SOR=1.022	GT:AD:DP:GQ:PL	0/1:5,7:12:99:245,0,182
NOT_SCAFFOLDED_NGS_utg20006|quiver|pilon	23809	.	A	G	52.77	LowCoverage	AC=1;AF=0.500;AN=2;BaseQRankSum=0.736;ClippingRankSum=-0.736;DP=3;FS=0.000;MLEAC=1;MLEAF=0.500;MQ=40.00;MQRankSum=-0.736;QD=17.59;ReadPosRankSum=0.736;SOR=1.179	GT:AD:DP:GQ:PL	0/1:1,2:3:36:81,0,36
NOT_SCAFFOLDED_NGS_utg20006|quiver|pilon	23810	.	T	A	52.77	LowCoverage	AC=1;AF=0.500;AN=2;BaseQRankSum=0.736;ClippingRankSum=0.736;DP=3;FS=0.000;MLEAC=1;MLEAF=0.500;MQ=40.00;MQRankSum=0.736;QD=17.59;ReadPosRankSum=-0.736;SOR=1.179	GT:AD:DP:GQ:PL	0/1:1,2:3:36:81,0,36
NOT_SCAFFOLDED_NGS_utg20006|quiver|pilon	23832	.	A	T	47.77	LowCoverage;LowQual	AC=1;AF=0.500;AN=2;BaseQRankSum=1.026;ClippingRankSum=-1.026;DP=4;FS=0.000;MLEAC=1;MLEAF=0.500;MQ=36.50;MQRankSum=0.000;QD=11.94;ReadPosRankSum=1.026;SOR=0.693	GT:AD:DP:GQ:PL	0/1:2,2:4:59:76,0,59
NOT_SCAFFOLDED_NGS_utg20006|quiver|pilon	24179	.	G	GT	62.73	PASS	AC=1;AF=0.500;AN=2;BaseQRankSum=-0.041;ClippingRankSum=-0.784;DP=22;FS=0.000;MLEAC=1;MLEAF=0.500;MQ=38.77;MQRankSum=0.206;QD=2.85;ReadPosRankSum=1.610;SOR=0.446	GT:AD:DP:GQ:PL	0/1:16,5:21:99:100,0,460
NOT_SCAFFOLDED_NGS_utg20006|quiver|pilon	24278	.	A	G	240.77	PASS	AC=1;AF=0.500;AN=2;BaseQRankSum=1.572;ClippingRankSum=0.653;DP=36;FS=3.118;MLEAC=1;MLEAF=0.500;MQ=39.35;MQRankSum=-0.936;QD=6.69;ReadPosRankSum=1.183;SOR=0.997	GT:AD:DP:GQ:PL	0/1:26,10:36:99:269,0,790
NOT_SCAFFOLDED_NGS_utg20006|quiver|pilon	24370	.	G	A	43.77	LowQual	AC=1;AF=0.500;AN=2;BaseQRankSum=0.050;ClippingRankSum=0.151;DP=21;FS=0.000;MLEAC=1;MLEAF=0.500;MQ=37.49;MQRankSum=-2.362;QD=2.08;ReadPosRankSum=-0.050;SOR=0.043	GT:AD:DP:GQ:PL	0/1:18,3:21:72:72,0,1309
NOT_SCAFFOLDED_NGS_utg20006|quiver|pilon	24374	.	C	A	43.77	LowQual	AC=1;AF=0.500;AN=2;BaseQRankSum=-1.062;ClippingRankSum=-0.615;DP=19;FS=0.000;MLEAC=1;MLEAF=0.500;MQ=37.21;MQRankSum=-2.292;QD=2.30;ReadPosRankSum=1.398;SOR=0.054	GT:AD:DP:GQ:PL	0/1:16,3:19:72:72,0,1309
NOT_SCAFFOLDED_NGS_utg20006|quiver|pilon	25303	.	C	G	36.77	LowQual	AC=1;AF=0.500;AN=2;BaseQRankSum=0.404;ClippingRankSum=0.269;DP=16;FS=0.000;MLEAC=1;MLEAF=0.500;MQ=39.08;MQRankSum=-1.345;QD=2.30;ReadPosRankSum=-1.749;SOR=0.078	GT:AD:DP:GQ:PL	0/1:13,3:16:65:65,0,500
NOT_SCAFFOLDED_NGS_utg20006|quiver|pilon	25549	.	CG	C	34.71	LowCoverage;LowQual	AC=2;AF=1.00;AN=2;DP=4;FS=0.000;MLEAC=2;MLEAF=1.00;MQ=38.81;QD=8.68;SOR=2.303	GT:AD:DP:GQ:PL	1/1:0,2:2:6:71,6,0
NOT_SCAFFOLDED_NGS_utg20006|quiver|pilon	27164	.	G	GT	710.73	PASS	AC=2;AF=1.00;AN=2;DP=20;FS=0.000;MLEAC=2;MLEAF=1.00;MQ=30.92;QD=34.33;SOR=6.091	GT:AD:DP:GQ:PL	1/1:0,20:20:66:748,66,0
NOT_SCAFFOLDED_NGS_utg20006|quiver|pilon	27888	.	AG	A	71.74	LowCoverage	AC=1;AF=0.500;AN=2;BaseQRankSum=0.727;ClippingRankSum=-0.727;DP=4;FS=0.000;MLEAC=1;MLEAF=0.500;MQ=36.25;MQRankSum=0.727;QD=17.93;ReadPosRankSum=0.727;SOR=1.609	GT:AD:DP:GQ:PL	0/1:1,3:4:28:109,0,28
NOT_SCAFFOLDED_NGS_utg20006|quiver|pilon	28034	.	A	G	38.77	LowQual	AC=1;AF=0.500;AN=2;BaseQRankSum=1.231;ClippingRankSum=0.358;DP=9;FS=0.000;MLEAC=1;MLEAF=0.500;MQ=43.22;MQRankSum=1.231;QD=4.31;ReadPosRankSum=1.231;SOR=1.609	GT:AD:DP:GQ:PL	0/1:3,2:5:61:67,0,61
NOT_SCAFFOLDED_NGS_utg20006|quiver|pilon	29405	.	A	C	33.77	LowCoverage;LowQual	AC=1;AF=0.500;AN=2;BaseQRankSum=0.736;ClippingRankSum=0.736;DP=3;FS=0.000;MLEAC=1;MLEAF=0.500;MQ=34.50;MQRankSum=-0.736;QD=11.26;ReadPosRankSum=0.736;SOR=1.179	GT:AD:DP:GQ:PL	0/1:1,2:3:33:62,0,33
NOT_SCAFFOLDED_NGS_utg20006|quiver|pilon	30395	.	A	T	169.90	PASS	AC=2;AF=1.00;AN=2;DP=5;FS=0.000;MLEAC=2;MLEAF=1.00;MQ=37.11;QD=33.98;SOR=3.611	GT:AD:DP:GQ:PL	1/1:0,5:5:15:198,15,0
NOT_SCAFFOLDED_NGS_utg20006|quiver|pilon	30438	.	C	CT	164.87	PASS	AC=2;AF=1.00;AN=2;DP=5;FS=0.000;MLEAC=2;MLEAF=1.00;MQ=37.11;QD=32.97;SOR=3.611	GT:AD:DP:GQ:PL	1/1:0,5:5:15:202,15,0
NOT_SCAFFOLDED_NGS_utg20006|quiver|pilon	30474	.	C	T	30.77	LowQual	AC=1;AF=0.500;AN=2;BaseQRankSum=1.271;ClippingRankSum=-1.271;DP=14;FS=0.000;MLEAC=1;MLEAF=0.500;MQ=50.67;MQRankSum=0.480;QD=2.20;ReadPosRankSum=0.000;SOR=1.609	GT:AD:DP:GQ:PL	0/1:8,2:10:59:59,0,274
NOT_SCAFFOLDED_NGS_utg20006|quiver|pilon	30531	.	C	T	575.77	PASS	AC=1;AF=0.500;AN=2;BaseQRankSum=0.382;ClippingRankSum=-0.590;DP=43;FS=1.402;MLEAC=1;MLEAF=0.500;MQ=50.83;MQRankSum=1.318;QD=13.39;ReadPosRankSum=2.497;SOR=1.085	GT:AD:DP:GQ:PL	0/1:15,19:34:99:604,0,469
NOT_SCAFFOLDED_NGS_utg20006|quiver|pilon	30595	.	A	G	916.77	PASS	AC=2;AF=1.00;AN=2;DP=32;FS=0.000;MLEAC=2;MLEAF=1.00;MQ=44.72;QD=28.65;SOR=0.760	GT:AD:DP:GQ:PL	1/1:0,29:29:87:945,87,0
NOT_SCAFFOLDED_NGS_utg20006|quiver|pilon	30682	.	C	T	415.77	PASS	AC=2;AF=1.00;AN=2;DP=11;FS=0.000;MLEAC=2;MLEAF=1.00;MQ=36.84;QD=30.58;SOR=3.442	GT:AD:DP:GQ:PL	1/1:0,11:11:33:444,33,0
NOT_SCAFFOLDED_NGS_utg20006|quiver|pilon	30772	.	C	A	39.74	LowCoverage;LowQual	AC=2;AF=1.00;AN=2;DP=2;FS=0.000;MLEAC=2;MLEAF=1.00;MQ=32.76;QD=19.87;SOR=2.303	GT:AD:DP:GQ:PL	1/1:0,2:2:6:67,6,0
NOT_SCAFFOLDED_NGS_utg20006|quiver|pilon	31055	.	G	T	312.78	PASS	AC=2;AF=1.00;AN=2;DP=8;FS=0.000;MLEAC=2;MLEAF=1.00;MQ=46.27;QD=29.83;SOR=4.407	GT:AD:DP:GQ:PL	1/1:0,8:8:24:341,24,0
NOT_SCAFFOLDED_NGS_utg20006|quiver|pilon	31120	.	G	T	291.77	PASS	AC=1;AF=0.500;AN=2;BaseQRankSum=-2.525;ClippingRankSum=0.865;DP=62;FS=0.000;MLEAC=1;MLEAF=0.500;MQ=50.58;MQRankSum=1.349;QD=4.71;ReadPosRankSum=-0.473;SOR=0.517	GT:AD:DP:GQ:PL	0/1:30,16:46:99:320,0,895
NOT_SCAFFOLDED_NGS_utg20006|quiver|pilon	31221	.	G	C	594.77	PASS	AC=1;AF=0.500;AN=2;BaseQRankSum=0.318;ClippingRankSum=-0.953;DP=20;FS=5.464;MLEAC=1;MLEAF=0.500;MQ=47.33;MQRankSum=1.164;QD=29.74;ReadPosRankSum=-0.741;SOR=3.500	GT:AD:DP:GQ:PL	0/1:3,17:20:74:623,0,74
NOT_SCAFFOLDED_NGS_utg20006|quiver|pilon	31274	.	A	C	31.77	LowQual	AC=1;AF=0.500;AN=2;BaseQRankSum=0.720;ClippingRankSum=0.000;DP=6;FS=0.000;MLEAC=1;MLEAF=0.500;MQ=35.92;MQRankSum=0.000;QD=5.30;ReadPosRankSum=0.720;SOR=1.179	GT:AD:DP:GQ:PL	0/1:4,2:6:60:60,0,159
NOT_SCAFFOLDED_NGS_utg20006|quiver|pilon	31290	.	C	A	57.77	PASS	AC=1;AF=0.500;AN=2;BaseQRankSum=1.683;ClippingRankSum=1.203;DP=9;FS=0.000;MLEAC=1;MLEAF=0.500;MQ=37.33;MQRankSum=-0.573;QD=6.42;ReadPosRankSum=1.001;SOR=1.022	GT:AD:DP:GQ:PL	0/1:6,3:9:86:86,0,233
NOT_SCAFFOLDED_NGS_utg20006|quiver|pilon	32987	.	G	C	70.77	PASS	AC=1;AF=0.500;AN=2;BaseQRankSum=-1.239;ClippingRankSum=-0.289;DP=12;FS=4.771;MLEAC=1;MLEAF=0.500;MQ=42.31;MQRankSum=1.468;QD=5.90;ReadPosRankSum=0.536;SOR=0.048	GT:AD:DP:GQ:PL	0/1:8,4:12:99:99,0,288
NOT_SCAFFOLDED_NGS_utg20006|quiver|pilon	33188	.	T	C	1470.77	PASS	AC=2;AF=1.00;AN=2;DP=38;FS=0.000;MLEAC=2;MLEAF=1.00;MQ=51.06;QD=29.81;SOR=1.493	GT:AD:DP:GQ:PL	1/1:0,38:38:99:1499,114,0
NOT_SCAFFOLDED_NGS_utg20006|quiver|pilon	33214	.	C	A	621.77	PASS	AC=2;AF=1.00;AN=2;DP=17;FS=0.000;MLEAC=2;MLEAF=1.00;MQ=37.48;QD=30.67;SOR=3.383	GT:AD:DP:GQ:PL	1/1:0,17:17:51:650,51,0
NOT_SCAFFOLDED_NGS_utg20006|quiver|pilon	33472	.	G	T	147.77	PASS	AC=1;AF=0.500;AN=2;BaseQRankSum=-1.668;ClippingRankSum=1.098;DP=10;FS=0.000;MLEAC=1;MLEAF=0.500;MQ=37.06;MQRankSum=0.676;QD=14.78;ReadPosRankSum=-2.148;SOR=0.693	GT:AD:DP:GQ:PL	0/1:5,5:10:99:176,0,155
NOT_SCAFFOLDED_NGS_utg20006|quiver|pilon	34004	.	G	A	30.77	LowQD;LowQual	AC=1;AF=0.500;AN=2;BaseQRankSum=0.164;ClippingRankSum=-0.098;DP=29;FS=0.000;MLEAC=1;MLEAF=0.500;MQ=35.85;MQRankSum=-0.755;QD=1.06;ReadPosRankSum=-1.609;SOR=0.039	GT:AD:DP:GQ:PL	0/1:24,4:28:59:59,0,858
NOT_SCAFFOLDED_NGS_utg20006|quiver|pilon	34016	.	C	G	71.77	PASS	AC=1;AF=0.500;AN=2;BaseQRankSum=0.375;ClippingRankSum=-0.144;DP=29;FS=0.000;MLEAC=1;MLEAF=0.500;MQ=35.85;MQRankSum=-0.029;QD=2.47;ReadPosRankSum=0.202;SOR=0.056	GT:AD:DP:GQ:PL	0/1:24,5:29:99:100,0,848
NOT_SCAFFOLDED_NGS_utg20006|quiver|pilon	34102	.	C	T	208.77	PASS	AC=1;AF=0.500;AN=2;BaseQRankSum=-0.073;ClippingRankSum=-0.610;DP=29;FS=0.000;MLEAC=1;MLEAF=0.500;MQ=35.85;MQRankSum=2.123;QD=7.20;ReadPosRankSum=-0.805;SOR=0.155	GT:AD:DP:GQ:PL	0/1:21,8:29:99:237,0,692
NOT_SCAFFOLDED_NGS_utg20006|quiver|pilon	36060	.	C	CCT	457.73	PASS	AC=2;AF=1.00;AN=2;DP=14;FS=0.000;MLEAC=2;MLEAF=1.00;MQ=48.32;QD=32.70;SOR=4.977	GT:AD:DP:GQ:PL	1/1:0,11:11:33:495,33,0
NOT_SCAFFOLDED_NGS_utg6300|quiver|pilon	91796	.	A	AC	77	LowCoverage	AC=2;AF=1.00;AN=2;DP=4;FS=0.000;MLEAC=2;MLEAF=1.00;MQ=60.00;QD=19.25;SOR=0.693	GT:AD:DP:GQ:PL	1/1:0,4:4:12:114,12,0
NOT_SCAFFOLDED_NGS_utg8986|quiver|pilon	42233	.	T	TC	77	PASS	AC=2;AF=1.00;AN=2;DP=8;FS=0.000;MLEAC=2;MLEAF=1.00;MQ=60.00;QD=9.62;SOR=1.609	GT:AD:DP:GQ:PL	1/1:0,4:4:12:114,12,0
NOT_SCAFFOLDED_NGS_utg8986|quiver|pilon	44049	.	G	C	245.77	PASS	AC=1;AF=0.500;AN=2;BaseQRankSum=1.050;ClippingRankSum=-1.050;DP=21;FS=8.822;MLEAC=1;MLEAF=0.500;MQ=35.99;MQRankSum=1.485;QD=11.70;ReadPosRankSum=1.050;SOR=3.056	GT:AD:DP:GQ:PL	0/1:13,8:21:99:274,0,415
NOT_SCAFFOLDED_NGS_utg8986|quiver|pilon	44119	.	A	G	40.77	LowQual	AC=1;AF=0.500;AN=2;BaseQRankSum=0.404;ClippingRankSum=0.404;DP=16;FS=0.000;MLEAC=1;MLEAF=0.500;MQ=36.04;MQRankSum=-1.480;QD=2.55;ReadPosRankSum=1.883;SOR=1.104	GT:AD:DP:GQ:PL	0/1:13,3:16:69:69,0,379
NOT_SCAFFOLDED_NGS_utg7127|quiver|pilon	3094	.	A	G	40.77	LowCoverage;LowQual	AC=1;AF=0.500;AN=2;BaseQRankSum=0.000;ClippingRankSum=1.026;DP=4;FS=0.000;MLEAC=1;MLEAF=0.500;MQ=36.59;MQRankSum=0.000;QD=10.19;ReadPosRankSum=1.026;SOR=2.303	GT:AD:DP:GQ:PL	0/1:2,2:4:69:69,0,69
NOT_SCAFFOLDED_NGS_utg7127|quiver|pilon	3222	.	C	T	34.77	LowQual	AC=1;AF=0.500;AN=2;BaseQRankSum=0.922;ClippingRankSum=0.198;DP=7;FS=8.451;MLEAC=1;MLEAF=0.500;MQ=36.19;MQRankSum=-0.198;QD=4.97;ReadPosRankSum=-0.922;SOR=2.215	GT:AD:DP:GQ:PL	0/1:5,2:7:63:63,0,154
NOT_SCAFFOLDED_NGS_utg7127|quiver|pilon	4680	.	G	T	59.77	PASS	AC=1;AF=0.500;AN=2;BaseQRankSum=-3.505;ClippingRankSum=-0.784;DP=20;FS=1.922;MLEAC=1;MLEAF=0.500;MQ=39.60;MQRankSum=-2.433;QD=2.99;ReadPosRankSum=0.536;SOR=0.307	GT:AD:DP:GQ:PL	0/1:14,6:20:88:88,0,509
NOT_SCAFFOLDED_NGS_utg35436|quiver|pilon	8547	.	T	A	137.77	PASS	AC=1;AF=0.500;AN=2;BaseQRankSum=-0.432;ClippingRankSum=-0.963;DP=59;FS=8.738;MLEAC=1;MLEAF=0.500;MQ=32.27;MQRankSum=-1.959;QD=2.34;ReadPosRankSum=1.140;SOR=1.797	GT:AD:DP:GQ:PL	0/1:51,8:59:99:166,0,2063
NOT_SCAFFOLDED_NGS_utg35436|quiver|pilon	8561	.	T	A	129.77	PASS	AC=1;AF=0.500;AN=2;BaseQRankSum=-0.671;ClippingRankSum=-1.026;DP=51;FS=6.340;MLEAC=1;MLEAF=0.500;MQ=32.01;MQRankSum=-1.601;QD=2.54;ReadPosRankSum=-2.067;SOR=1.524	GT:AD:DP:GQ:PL	0/1:44,7:51:99:158,0,1921
NOT_SCAFFOLDED_NGS_utg35436|quiver|pilon	8616	.	G	A	59.77	PASS	AC=1;AF=0.500;AN=2;BaseQRankSum=0.550;ClippingRankSum=0.937;DP=7;FS=8.451;MLEAC=1;MLEAF=0.500;MQ=31.42;MQRankSum=0.550;QD=8.54;ReadPosRankSum=0.550;SOR=2.788	GT:AD:DP:GQ:PL	0/1:4,3:7:88:88,0,116
NOT_SCAFFOLDED_NGS_utg35436|quiver|pilon	9563	.	A	T	49.77	LowQual	AC=1;AF=0.500;AN=2;BaseQRankSum=0.358;ClippingRankSum=0.358;DP=7;FS=0.000;MLEAC=1;MLEAF=0.500;MQ=38.35;MQRankSum=-1.231;QD=7.11;ReadPosRankSum=-0.358;SOR=1.179	GT:AD:DP:GQ:PL	0/1:2,3:5:34:78,0,34
NOT_SCAFFOLDED_NGS_utg35436|quiver|pilon	9679	.	A	C	31.77	LowQual	AC=1;AF=0.500;AN=2;BaseQRankSum=-0.540;ClippingRankSum=0.231;DP=13;FS=0.000;MLEAC=1;MLEAF=0.500;MQ=35.94;MQRankSum=0.077;QD=2.44;ReadPosRankSum=1.312;SOR=0.527	GT:AD:DP:GQ:PL	0/1:9,4:13:60:60,0,202
NOT_SCAFFOLDED_NGS_utg35436|quiver|pilon	11572	.	G	A	234.77	PASS	AC=1;AF=0.500;AN=2;BaseQRankSum=0.465;ClippingRankSum=-0.125;DP=49;FS=0.000;MLEAC=1;MLEAF=0.500;MQ=37.24;MQRankSum=1.939;QD=4.79;ReadPosRankSum=0.011;SOR=0.588	GT:AD:DP:GQ:PL	0/1:34,14:48:99:263,0,1007
NOT_SCAFFOLDED_NGS_utg35436|quiver|pilon	11615	.	GA	G	134.73	PASS	AC=1;AF=0.500;AN=2;BaseQRankSum=0.405;ClippingRankSum=-1.216;DP=23;FS=0.000;MLEAC=1;MLEAF=0.500;MQ=36.71;MQRankSum=1.216;QD=5.86;ReadPosRankSum=-0.700;SOR=0.693	GT:AD:DP:GQ:PL	0/1:16,6:22:99:172,0,741
NOT_SCAFFOLDED_NGS_utg35436|quiver|pilon	13629	.	C	A	2772.77	PASS	AC=2;AF=1.00;AN=2;BaseQRankSum=1.116;ClippingRankSum=0.808;DP=80;FS=6.094;MLEAC=2;MLEAF=1.00;MQ=41.00;MQRankSum=-2.937;QD=34.66;ReadPosRankSum=2.911;SOR=3.844	GT:AD:DP:GQ:PL	1/1:3,76:79:99:2801,144,0
NOT_SCAFFOLDED_NGS_utg35436|quiver|pilon	15362	.	G	A	54.77	PASS	AC=1;AF=0.500;AN=2;BaseQRankSum=-0.933;ClippingRankSum=0.667;DP=14;FS=0.000;MLEAC=1;MLEAF=0.500;MQ=32.74;MQRankSum=0.667;QD=3.91;ReadPosRankSum=-1.067;SOR=1.112	GT:AD:DP:GQ:PL	0/1:9,5:14:83:83,0,228
NOT_SCAFFOLDED_NGS_utg35436|quiver|pilon	15663	.	G	C	762.77	PASS	AC=1;AF=0.500;AN=2;BaseQRankSum=2.938;ClippingRankSum=-1.032;DP=327;FS=4.955;MLEAC=1;MLEAF=0.500;MQ=36.00;MQRankSum=-1.144;QD=2.33;ReadPosRankSum=3.683;SOR=1.310	GT:AD:DP:GQ:PL	0/1:243,39:282:99:791,0,8125
NOT_SCAFFOLDED_NGS_utg35436|quiver|pilon	15671	.	G	GA	1129.73	PASS	AC=1;AF=0.500;AN=2;BaseQRankSum=3.194;ClippingRankSum=-0.719;DP=239;FS=12.155;MLEAC=1;MLEAF=0.500;MQ=36.29;MQRankSum=-3.234;QD=4.73;ReadPosRankSum=2.943;SOR=2.019	GT:AD:DP:GQ:PL	0/1:141,48:189:99:1167,0,3714
NOT_SCAFFOLDED_NGS_utg35436|quiver|pilon	19238	.	G	C	151.77	PASS	AC=1;AF=0.500;AN=2;BaseQRankSum=-0.852;ClippingRankSum=0.011;DP=53;FS=0.000;MLEAC=1;MLEAF=0.500;MQ=30.60;MQRankSum=-0.762;QD=2.86;ReadPosRankSum=1.580;SOR=0.233	GT:AD:DP:GQ:PL	0/1:43,10:53:99:180,0,1370
NOT_SCAFFOLDED_NGS_utg8198|quiver|pilon	1812	.	C	G	32.77	LowQual	AC=1;AF=0.500;AN=2;BaseQRankSum=-1.445;ClippingRankSum=0.867;DP=21;FS=0.000;MLEAC=1;MLEAF=0.500;MQ=39.69;MQRankSum=0.454;QD=1.56;ReadPosRankSum=-1.115;SOR=0.368	GT:AD:DP:GQ:PL	0/1:16,5:21:61:61,0,350
NOT_SCAFFOLDED_NGS_utg8198|quiver|pilon	2762	.	CGT	C	58.73	PASS	AC=1;AF=0.500;AN=2;BaseQRankSum=-0.986;ClippingRankSum=-0.591;DP=31;FS=0.000;MLEAC=1;MLEAF=0.500;MQ=59.94;MQRankSum=1.281;QD=1.89;ReadPosRankSum=-2.141;SOR=0.859	GT:AD:DP:GQ:PL	0/1:13,5:18:96:96,0,286
NOT_SCAFFOLDED_NGS_utg8198|quiver|pilon	41120	.	C	G	296.77	PASS	AC=1;AF=0.500;AN=2;BaseQRankSum=1.209;ClippingRankSum=-0.437;DP=32;FS=25.333;MLEAC=1;MLEAF=0.500;MQ=55.64;MQRankSum=-1.363;QD=9.27;ReadPosRankSum=-1.260;SOR=3.898	GT:AD:DP:GQ:PL	0/1:12,14:26:99:325,0,180
NOT_SCAFFOLDED_NGS_utg8198|quiver|pilon	55544	.	GCA	G	135.73	PASS	AC=1;AF=0.500;AN=2;BaseQRankSum=-2.822;ClippingRankSum=-0.264;DP=45;FS=0.000;MLEAC=1;MLEAF=0.500;MQ=60.00;MQRankSum=0.142;QD=3.02;ReadPosRankSum=1.911;SOR=0.560	GT:AD:DP:GQ:PL	0/1:26,8:34:99:173,0,758
NOT_SCAFFOLDED_NGS_utg18855|quiver|pilon	4675	.	C	T	188.90	PASS	AC=2;AF=1.00;AN=2;DP=5;FS=0.000;MLEAC=2;MLEAF=1.00;MQ=39.42;QD=28.05;SOR=3.611	GT:AD:DP:GQ:PL	1/1:0,5:5:15:217,15,0
NOT_SCAFFOLDED_NGS_utg18855|quiver|pilon	7152	.	G	A	221.78	PASS	AC=2;AF=1.00;AN=2;DP=8;FS=0.000;MLEAC=2;MLEAF=1.00;MQ=40.00;QD=27.72;SOR=1.863	GT:AD:DP:GQ:PL	1/1:0,8:8:24:250,24,0
NOT_SCAFFOLDED_NGS_utg18855|quiver|pilon	7400	.	A	G	119.77	PASS	AC=1;AF=0.500;AN=2;BaseQRankSum=1.459;ClippingRankSum=-1.175;DP=40;FS=23.811;MLEAC=1;MLEAF=0.500;MQ=49.33;MQRankSum=-4.129;QD=2.99;ReadPosRankSum=1.388;SOR=4.166	GT:AD:DP:GQ:PL	0/1:33,7:40:99:148,0,1145
NOT_SCAFFOLDED_NGS_utg18855|quiver|pilon	8903	.	C	T	441.77	PASS	AC=1;AF=0.500;AN=2;BaseQRankSum=-0.869;ClippingRankSum=-0.116;DP=24;FS=3.741;MLEAC=1;MLEAF=0.500;MQ=45.15;MQRankSum=0.463;QD=18.41;ReadPosRankSum=0.348;SOR=0.230	GT:AD:DP:GQ:PL	0/1:11,13:24:99:470,0,347
NOT_SCAFFOLDED_NGS_utg18855|quiver|pilon	8949	.	C	T	183.77	PASS	AC=1;AF=0.500;AN=2;BaseQRankSum=1.339;ClippingRankSum=0.070;DP=22;FS=12.711;MLEAC=1;MLEAF=0.500;MQ=44.38;MQRankSum=-0.282;QD=8.35;ReadPosRankSum=0.211;SOR=0.475	GT:AD:DP:GQ:PL	0/1:15,7:22:99:212,0,520
NOT_SCAFFOLDED_NGS_utg18855|quiver|pilon	9777	.	C	T	347.77	PASS	AC=1;AF=0.500;AN=2;BaseQRankSum=1.119;ClippingRankSum=0.430;DP=30;FS=8.900;MLEAC=1;MLEAF=0.500;MQ=55.79;MQRankSum=-1.033;QD=11.59;ReadPosRankSum=2.195;SOR=3.180	GT:AD:DP:GQ:PL	0/1:19,11:30:99:376,0,682
NOT_SCAFFOLDED_NGS_utg18855|quiver|pilon	9884	.	G	A	174.77	PASS	AC=1;AF=0.500;AN=2;BaseQRankSum=-0.251;ClippingRankSum=-0.251;DP=17;FS=0.000;MLEAC=1;MLEAF=0.500;MQ=39.12;MQRankSum=-1.256;QD=10.28;ReadPosRankSum=1.457;SOR=0.963	GT:AD:DP:GQ:PL	0/1:11,6:17:99:203,0,415
NOT_SCAFFOLDED_NGS_utg18855|quiver|pilon	9976	.	G	A	288.77	PASS	AC=1;AF=0.500;AN=2;BaseQRankSum=0.079;ClippingRankSum=-0.395;DP=26;FS=6.064;MLEAC=1;MLEAF=0.500;MQ=39.54;MQRankSum=0.237;QD=11.11;ReadPosRankSum=0.764;SOR=1.535	GT:AD:DP:GQ:PL	0/1:16,10:26:99:317,0,566
NOT_SCAFFOLDED_NGS_utg18855|quiver|pilon	10592	.	T	A	375.77	PASS	AC=1;AF=0.500;AN=2;BaseQRankSum=0.043;ClippingRankSum=0.384;DP=59;FS=0.000;MLEAC=1;MLEAF=0.500;MQ=46.86;MQRankSum=0.145;QD=6.37;ReadPosRankSum=2.464;SOR=0.787	GT:AD:DP:GQ:PL	0/1:43,16:59:99:404,0,1395
NOT_SCAFFOLDED_NGS_utg18855|quiver|pilon	10765	.	A	T	206.77	PASS	AC=1;AF=0.500;AN=2;BaseQRankSum=1.293;ClippingRankSum=0.268;DP=29;FS=20.498;MLEAC=1;MLEAF=0.500;MQ=51.27;MQRankSum=-4.123;QD=7.13;ReadPosRankSum=-1.098;SOR=4.402	GT:AD:DP:GQ:PL	0/1:21,8:29:99:235,0,779
NOT_SCAFFOLDED_NGS_utg18855|quiver|pilon	11982	.	C	A	302.78	PASS	AC=2;AF=1.00;AN=2;DP=8;FS=0.000;MLEAC=2;MLEAF=1.00;MQ=38.15;QD=28.02;SOR=4.407	GT:AD:DP:GQ:PL	1/1:0,8:8:24:331,24,0
NOT_SCAFFOLDED_NGS_utg18855|quiver|pilon	22291	.	T	G	412.77	PASS	AC=2;AF=1.00;AN=2;DP=13;FS=0.000;MLEAC=2;MLEAF=1.00;MQ=45.75;QD=31.75;SOR=1.609	GT:AD:DP:GQ:PL	1/1:0,13:13:39:441,39,0
NOT_SCAFFOLDED_NGS_utg18855|quiver|pilon	22397	.	A	G	127.03	LowCoverage	AC=2;AF=1.00;AN=2;DP=4;FS=0.000;MLEAC=2;MLEAF=1.00;MQ=36.20;QD=31.76;SOR=3.258	GT:AD:DP:GQ:PL	1/1:0,4:4:12:155,12,0
NOT_SCAFFOLDED_NGS_utg18855|quiver|pilon	23100	.	T	G	236.80	PASS	AC=2;AF=1.00;AN=2;DP=7;FS=0.000;MLEAC=2;MLEAF=1.00;MQ=39.72;QD=33.83;SOR=4.174	GT:AD:DP:GQ:PL	1/1:0,7:7:21:265,21,0
NOT_SCAFFOLDED_NGS_utg18855|quiver|pilon	23115	.	A	AC	265.74	PASS	AC=2;AF=1.00;AN=2;DP=9;FS=0.000;MLEAC=2;MLEAF=1.00;MQ=39.78;QD=29.53;SOR=4.615	GT:AD:DP:GQ:PL	1/1:0,9:9:27:303,27,0
NOT_SCAFFOLDED_NGS_utg18855|quiver|pilon	23139	.	T	A	264.80	PASS	AC=2;AF=1.00;AN=2;DP=7;FS=0.000;MLEAC=2;MLEAF=1.00;MQ=39.72;QD=29.53;SOR=4.174	GT:AD:DP:GQ:PL	1/1:0,7:7:21:293,21,0
NOT_SCAFFOLDED_NGS_utg18855|quiver|pilon	23244	.	T	C	790.77	PASS	AC=2;AF=1.00;AN=2;DP=20;FS=0.000;MLEAC=2;MLEAF=1.00;MQ=59.80;QD=37.74;SOR=0.892	GT:AD:DP:GQ:PL	1/1:0,20:20:60:819,60,0
NOT_SCAFFOLDED_NGS_utg18855|quiver|pilon	23531	.	T	G	58.74	LowCoverage	AC=2;AF=1.00;AN=2;DP=2;FS=0.000;MLEAC=2;MLEAF=1.00;MQ=38.53;QD=29.37;SOR=2.303	GT:AD:DP:GQ:PL	1/1:0,2:2:6:86,6,0
NOT_SCAFFOLDED_NGS_utg10540|quiver|pilon	12102	.	C	CG	49.25	LowQual	AC=2;AF=1.00;AN=2;DP=8;FS=0.000;MLEAC=2;MLEAF=1.00;MQ=60.00;QD=6.16;SOR=2.833	GT:AD:DP:GQ:PL	1/1:0,3:3:9:86,9,0
NOT_SCAFFOLDED_NGS_utg10540|quiver|pilon	21337	.	GCA	G	233.73	PASS	AC=1;AF=0.500;AN=2;BaseQRankSum=-1.289;ClippingRankSum=-0.430;DP=78;FS=2.740;MLEAC=1;MLEAF=0.500;MQ=60.00;MQRankSum=0.009;QD=3.00;ReadPosRankSum=0.105;SOR=1.130	GT:AD:DP:GQ:PL	0/1:46,13:59:99:271,0,1333
NOT_SCAFFOLDED_NGS_utg8044|quiver|pilon	62752	.	CATAT	C	34.73	LowQual	AC=1;AF=0.500;AN=2;BaseQRankSum=-1.380;ClippingRankSum=-1.380;DP=9;FS=0.000;MLEAC=1;MLEAF=0.500;MQ=60.00;MQRankSum=-0.720;QD=3.86;ReadPosRankSum=0.358;SOR=0.223	GT:AD:DP:GQ:PL	0/1:4,2:6:72:72,0,180
NOT_SCAFFOLDED_NGS_utg2916|quiver|pilon	11192	.	T	TG	36.82	LowQual	AC=1;AF=0.500;AN=2;BaseQRankSum=-0.727;ClippingRankSum=-0.727;DP=7;FS=6.021;MLEAC=1;MLEAF=0.500;MQ=55.22;MQRankSum=-0.727;QD=5.26;ReadPosRankSum=-0.727;SOR=2.788	GT:AD:DP:GQ:PL	0/1:1,3:4:17:74,0,17
NOT_SCAFFOLDED_NGS_utg2916|quiver|pilon	43105	.	A	G	60.77	PASS	AC=1;AF=0.500;AN=2;BaseQRankSum=0.533;ClippingRankSum=0.212;DP=16;FS=16.782;MLEAC=1;MLEAF=0.500;MQ=50.32;MQRankSum=-1.256;QD=3.80;ReadPosRankSum=-1.991;SOR=3.589	GT:AD:DP:GQ:PL	0/1:8,5:13:89:89,0,296
NOT_SCAFFOLDED_NGS_utg2916|quiver|pilon	43135	.	T	G	46.77	LowQual	AC=1;AF=0.500;AN=2;BaseQRankSum=-1.903;ClippingRankSum=-1.410;DP=24;FS=17.779;MLEAC=1;MLEAF=0.500;MQ=54.90;MQRankSum=-1.269;QD=1.95;ReadPosRankSum=-1.974;SOR=4.167	GT:AD:DP:GQ:PL	0/1:15,7:22:75:75,0,533
NOT_SCAFFOLDED_NGS_utg2916|quiver|pilon	53741	.	ATG	A	125.73	PASS	AC=1;AF=0.500;AN=2;BaseQRankSum=0.475;ClippingRankSum=-0.585;DP=62;FS=3.650;MLEAC=1;MLEAF=0.500;MQ=60.00;MQRankSum=0.767;QD=2.03;ReadPosRankSum=-0.658;SOR=1.739	GT:AD:DP:GQ:PL	0/1:27,9:36:99:163,0,706
NOT_SCAFFOLDED_NGS_utg2916|quiver|pilon	105173	.	G	GA	58.73	PASS	AC=1;AF=0.500;AN=2;BaseQRankSum=-2.013;ClippingRankSum=-0.444;DP=29;FS=0.000;MLEAC=1;MLEAF=0.500;MQ=49.43;MQRankSum=-3.174;QD=2.03;ReadPosRankSum=-1.331;SOR=0.616	GT:AD:DP:GQ:PL	0/1:23,4:27:96:96,0,977
NOT_SCAFFOLDED_NGS_utg2916|quiver|pilon	105181	.	G	A	58.77	PASS	AC=1;AF=0.500;AN=2;BaseQRankSum=-3.142;ClippingRankSum=-1.861;DP=30;FS=0.000;MLEAC=1;MLEAF=0.500;MQ=48.75;MQRankSum=-2.471;QD=1.96;ReadPosRankSum=-1.068;SOR=0.560	GT:AD:DP:GQ:PL	0/1:26,4:30:87:87,0,1110
NOT_SCAFFOLDED_NGS_utg2916|quiver|pilon	105280	.	T	A	81.77	PASS	AC=1;AF=0.500;AN=2;BaseQRankSum=0.298;ClippingRankSum=-1.660;DP=22;FS=15.420;MLEAC=1;MLEAF=0.500;MQ=51.03;MQRankSum=-2.852;QD=3.72;ReadPosRankSum=-2.000;SOR=3.230	GT:AD:DP:GQ:PL	0/1:18,4:22:99:110,0,674
NOT_SCAFFOLDED_NGS_utg2916|quiver|pilon	105312	.	G	A	59.77	PASS	AC=1;AF=0.500;AN=2;BaseQRankSum=0.468;ClippingRankSum=-0.298;DP=22;FS=5.959;MLEAC=1;MLEAF=0.500;MQ=49.46;MQRankSum=-2.852;QD=2.72;ReadPosRankSum=1.149;SOR=2.876	GT:AD:DP:GQ:PL	0/1:18,4:22:88:88,0,703
NOT_SCAFFOLDED_NGS_utg2916|quiver|pilon	105325	.	G	A	103.77	PASS	AC=1;AF=0.500;AN=2;BaseQRankSum=-0.933;ClippingRankSum=0.771;DP=23;FS=2.192;MLEAC=1;MLEAF=0.500;MQ=49.01;MQRankSum=-2.068;QD=4.51;ReadPosRankSum=1.825;SOR=1.460	GT:AD:DP:GQ:PL	0/1:19,4:23:99:132,0,783
NOT_SCAFFOLDED_NGS_utg2916|quiver|pilon	105333	.	C	T	79.77	PASS	AC=1;AF=0.500;AN=2;BaseQRankSum=-0.503;ClippingRankSum=-1.123;DP=24;FS=2.114;MLEAC=1;MLEAF=0.500;MQ=48.67;MQRankSum=-1.743;QD=3.32;ReadPosRankSum=1.510;SOR=1.329	GT:AD:DP:GQ:PL	0/1:20,4:24:99:108,0,826
NOT_SCAFFOLDED_NGS_utg2916|quiver|pilon	105374	.	G	C	52.77	PASS	AC=1;AF=0.500;AN=2;BaseQRankSum=-0.469;ClippingRankSum=-0.083;DP=33;FS=17.576;MLEAC=1;MLEAF=0.500;MQ=43.11;MQRankSum=-2.786;QD=1.60;ReadPosRankSum=2.068;SOR=3.228	GT:AD:DP:GQ:PL	0/1:29,4:33:81:81,0,1206
NOT_SCAFFOLDED_NGS_utg2916|quiver|pilon	105375	.	G	A	52.77	PASS	AC=1;AF=0.500;AN=2;BaseQRankSum=0.910;ClippingRankSum=0.689;DP=33;FS=17.576;MLEAC=1;MLEAF=0.500;MQ=43.11;MQRankSum=-2.620;QD=1.60;ReadPosRankSum=2.124;SOR=3.228	GT:AD:DP:GQ:PL	0/1:29,4:33:81:81,0,1206
NOT_SCAFFOLDED_NGS_utg2916|quiver|pilon	133207	.	G	A	76.77	PASS	AC=1;AF=0.500;AN=2;BaseQRankSum=-0.154;ClippingRankSum=-0.598;DP=44;FS=8.033;MLEAC=1;MLEAF=0.500;MQ=39.73;MQRankSum=0.462;QD=1.74;ReadPosRankSum=2.445;SOR=2.722	GT:AD:DP:GQ:PL	0/1:38,6:44:99:105,0,1131
NOT_SCAFFOLDED_NGS_utg2916|quiver|pilon	133303	.	GT	G	76.73	PASS	AC=1;AF=0.500;AN=2;BaseQRankSum=-0.071;ClippingRankSum=0.448;DP=39;FS=5.014;MLEAC=1;MLEAF=0.500;MQ=33.65;MQRankSum=0.919;QD=1.97;ReadPosRankSum=1.768;SOR=1.874	GT:AD:DP:GQ:PL	0/1:30,5:35:99:114,0,1277
NOT_SCAFFOLDED_NGS_utg2916|quiver|pilon	133310	.	C	G	82.77	PASS	AC=1;AF=0.500;AN=2;BaseQRankSum=1.372;ClippingRankSum=0.320;DP=36;FS=2.476;MLEAC=1;MLEAF=0.500;MQ=33.16;MQRankSum=0.686;QD=2.30;ReadPosRankSum=1.098;SOR=1.802	GT:AD:DP:GQ:PL	0/1:31,5:36:99:111,0,1309
NOT_SCAFFOLDED_NGS_utg2916|quiver|pilon	133332	.	A	C	98.77	PASS	AC=1;AF=0.500;AN=2;BaseQRankSum=2.082;ClippingRankSum=0.846;DP=26;FS=0.000;MLEAC=1;MLEAF=0.500;MQ=31.16;MQRankSum=2.147;QD=3.80;ReadPosRankSum=0.455;SOR=0.283	GT:AD:DP:GQ:PL	0/1:21,5:26:99:127,0,620
NOT_SCAFFOLDED_NGS_utg2916|quiver|pilon	133383	.	T	G	73.77	PASS	AC=1;AF=0.500;AN=2;BaseQRankSum=-0.566;ClippingRankSum=-0.382;DP=11;FS=0.000;MLEAC=1;MLEAF=0.500;MQ=27.68;MQRankSum=0.566;QD=6.71;ReadPosRankSum=1.106;SOR=0.693	GT:AD:DP:GQ:PL	0/1:8,3:11:99:102,0,305
NOT_SCAFFOLDED_NGS_utg2916|quiver|pilon	133392	.	G	A	76.77	PASS	AC=1;AF=0.500;AN=2;BaseQRankSum=-0.573;ClippingRankSum=0.248;DP=9;FS=0.000;MLEAC=1;MLEAF=0.500;MQ=26.72;MQRankSum=1.001;QD=8.53;ReadPosRankSum=1.001;SOR=1.022	GT:AD:DP:GQ:PL	0/1:6,3:9:99:105,0,265
NOT_SCAFFOLDED_NGS_utg2916|quiver|pilon	135090	.	CT	C	363.73	PASS	AC=1;AF=0.500;AN=2;BaseQRankSum=-0.950;ClippingRankSum=-1.550;DP=23;FS=24.123;MLEAC=1;MLEAF=0.500;MQ=39.08;MQRankSum=2.450;QD=15.81;ReadPosRankSum=-0.950;SOR=3.083	GT:AD:DP:GQ:PL	0/1:4,15:19:65:401,0,65
NOT_SCAFFOLDED_NGS_utg439|quiver|pilon	48258	.	T	TC	47.25	LowCoverage;LowQual	AC=2;AF=1.00;AN=2;DP=4;FS=0.000;MLEAC=2;MLEAF=1.00;MQ=60.00;QD=11.81;SOR=1.179	GT:AD:DP:GQ:PL	1/1:0,3:3:9:84,9,0
NOT_SCAFFOLDED_NGS_utg439|quiver|pilon	56449	.	C	CT	50.25	LowCoverage	AC=2;AF=1.00;AN=2;DP=4;FS=0.000;MLEAC=2;MLEAF=1.00;MQ=60.00;QD=12.56;SOR=1.179	GT:AD:DP:GQ:PL	1/1:0,3:3:9:87,9,0
NOT_SCAFFOLDED_NGS_utg439|quiver|pilon	74718	.	A	C	139.77	PASS	AC=1;AF=0.500;AN=2;BaseQRankSum=-2.911;ClippingRankSum=1.399;DP=44;FS=1.392;MLEAC=1;MLEAF=0.500;MQ=55.95;MQRankSum=-1.142;QD=3.18;ReadPosRankSum=1.721;SOR=1.002	GT:AD:DP:GQ:PL	0/1:29,10:39:99:168,0,1031
NOT_SCAFFOLDED_NGS_utg439|quiver|pilon	74767	.	G	A	69.77	PASS	AC=1;AF=0.500;AN=2;BaseQRankSum=1.595;ClippingRankSum=-0.123;DP=45;FS=17.527;MLEAC=1;MLEAF=0.500;MQ=56.14;MQRankSum=-2.495;QD=1.55;ReadPosRankSum=-1.799;SOR=3.596	GT:AD:DP:GQ:PL	0/1:35,5:40:98:98,0,1302
NOT_SCAFFOLDED_NGS_utg439|quiver|pilon	97948	.	T	TC	85	PASS	AC=2;AF=1.00;AN=2;DP=5;FS=0.000;MLEAC=2;MLEAF=1.00;MQ=60.00;QD=17.00;SOR=3.258	GT:AD:DP:GQ:PL	1/1:0,4:4:12:122,12,0
NOT_SCAFFOLDED_NGS_utg439|quiver|pilon	102320	.	G	A	36.77	LowQD;LowQual	AC=1;AF=0.500;AN=2;BaseQRankSum=0.249;ClippingRankSum=-0.604;DP=26;FS=5.579;MLEAC=1;MLEAF=0.500;MQ=39.07;MQRankSum=-2.381;QD=1.41;ReadPosRankSum=1.954;SOR=2.303	GT:AD:DP:GQ:PL	0/1:22,4:26:65:65,0,764
NOT_SCAFFOLDED_NGS_utg34161|quiver|pilon	1307	.	T	C	86.28	LowCoverage	AC=2;AF=1.00;AN=2;DP=3;FS=0.000;MLEAC=2;MLEAF=1.00;MQ=33.36;QD=28.76;SOR=2.833	GT:AD:DP:GQ:PL	1/1:0,3:3:9:114,9,0
NOT_SCAFFOLDED_NGS_utg34161|quiver|pilon	1669	.	C	G	130.03	LowCoverage	AC=2;AF=1.00;AN=2;DP=4;FS=0.000;MLEAC=2;MLEAF=1.00;MQ=35.57;QD=32.51;SOR=1.609	GT:AD:DP:GQ:PL	1/1:0,4:4:12:158,12,0
NOT_SCAFFOLDED_NGS_utg34161|quiver|pilon	1677	.	T	C	130.03	LowCoverage	AC=2;AF=1.00;AN=2;DP=2;FS=0.000;MLEAC=2;MLEAF=1.00;MQ=38.05;QD=29.57;SOR=2.303	GT:AD:DP:GQ:PL	1/1:0,2:2:12:158,12,0
NOT_SCAFFOLDED_NGS_utg34161|quiver|pilon	3536	.	A	AT	64.25	LowCoverage	AC=2;AF=1.00;AN=2;DP=3;FS=0.000;MLEAC=2;MLEAF=1.00;MQ=55.53;QD=21.42;SOR=2.833	GT:AD:DP:GQ:PL	1/1:0,3:3:9:101,9,0
NOT_SCAFFOLDED_NGS_utg34161|quiver|pilon	5186	.	A	T	41.77	LowCoverage;LowQual	AC=1;AF=0.500;AN=2;BaseQRankSum=1.026;ClippingRankSum=-1.026;DP=4;FS=0.000;MLEAC=1;MLEAF=0.500;MQ=37.73;MQRankSum=-1.026;QD=10.44;ReadPosRankSum=0.000;SOR=0.693	GT:AD:DP:GQ:PL	0/1:2,2:4:63:70,0,63
NOT_SCAFFOLDED_NGS_utg34161|quiver|pilon	6566	.	G	A	46.77	LowQual;SnpCluster	AC=1;AF=0.500;AN=2;BaseQRankSum=-0.847;ClippingRankSum=-0.318;DP=20;FS=2.831;MLEAC=1;MLEAF=0.500;MQ=46.87;MQRankSum=-2.117;QD=2.34;ReadPosRankSum=1.376;SOR=1.863	GT:AD:DP:GQ:PL	0/1:17,3:20:75:75,0,737
NOT_SCAFFOLDED_NGS_utg34161|quiver|pilon	6571	.	T	C	43.77	LowQual;SnpCluster	AC=1;AF=0.500;AN=2;BaseQRankSum=-0.352;ClippingRankSum=-0.151;DP=21;FS=2.788;MLEAC=1;MLEAF=0.500;MQ=47.58;MQRankSum=-2.060;QD=2.08;ReadPosRankSum=1.055;SOR=1.730	GT:AD:DP:GQ:PL	0/1:18,3:21:72:72,0,808
NOT_SCAFFOLDED_NGS_utg34161|quiver|pilon	6572	.	C	T	43.77	LowQual;SnpCluster	AC=1;AF=0.500;AN=2;BaseQRankSum=0.854;ClippingRankSum=0.352;DP=21;FS=2.788;MLEAC=1;MLEAF=0.500;MQ=47.58;MQRankSum=-2.261;QD=2.08;ReadPosRankSum=1.055;SOR=1.730	GT:AD:DP:GQ:PL	0/1:18,3:21:72:72,0,808
NOT_SCAFFOLDED_NGS_utg34161|quiver|pilon	6652	.	G	T	73.77	PASS	AC=1;AF=0.500;AN=2;BaseQRankSum=-0.036;ClippingRankSum=0.533;DP=26;FS=9.455;MLEAC=1;MLEAF=0.500;MQ=54.66;MQRankSum=-3.020;QD=2.84;ReadPosRankSum=0.746;SOR=3.258	GT:AD:DP:GQ:PL	0/1:22,4:26:99:102,0,940
NOT_SCAFFOLDED_NGS_utg34161|quiver|pilon	6657	.	G	C	73.77	PASS	AC=1;AF=0.500;AN=2;BaseQRankSum=0.259;ClippingRankSum=-1.297;DP=25;FS=9.048;MLEAC=1;MLEAF=0.500;MQ=54.44;MQRankSum=-3.076;QD=2.95;ReadPosRankSum=1.223;SOR=3.091	GT:AD:DP:GQ:PL	0/1:21,4:25:99:102,0,940
NOT_SCAFFOLDED_NGS_utg34161|quiver|pilon	19144	.	TA	T	336.73	PASS	AC=2;AF=1.00;AN=2;DP=17;FS=0.000;MLEAC=2;MLEAF=1.00;MQ=57.65;QD=19.81;SOR=2.670	GT:AD:DP:GQ:PL	1/1:0,12:12:36:374,36,0
NOT_SCAFFOLDED_NGS_utg34161|quiver|pilon	19562	.	A	C	62.74	LowCoverage	AC=2;AF=1.00;AN=2;DP=2;FS=0.000;MLEAC=2;MLEAF=1.00;MQ=48.01;QD=31.37;SOR=0.693	GT:AD:DP:GQ:PL	1/1:0,2:2:6:90,6,0
NOT_SCAFFOLDED_NGS_utg34161|quiver|pilon	19567	.	A	T	62.74	LowCoverage	AC=2;AF=1.00;AN=2;DP=2;FS=0.000;MLEAC=2;MLEAF=1.00;MQ=48.01;QD=31.37;SOR=0.693	GT:AD:DP:GQ:PL	1/1:0,2:2:6:90,6,0
NOT_SCAFFOLDED_NGS_utg6570|quiver|pilon	158	.	A	C	49.81	LowCoverage;LowQual	AC=1;AF=0.500;AN=2;BaseQRankSum=0.736;ClippingRankSum=0.736;DP=3;FS=0.000;MLEAC=1;MLEAF=0.500;MQ=35.48;MQRankSum=0.736;QD=16.60;ReadPosRankSum=0.736;SOR=1.179	GT:AD:DP:GQ:PL	0/1:1,2:3:20:78,0,20
NOT_SCAFFOLDED_NGS_utg6570|quiver|pilon	440	.	C	A	421.77	PASS	AC=1;AF=0.500;AN=2;BaseQRankSum=0.515;ClippingRankSum=1.077;DP=18;FS=31.547;MLEAC=1;MLEAF=0.500;MQ=39.49;MQRankSum=1.452;QD=23.43;ReadPosRankSum=0.140;SOR=5.131	GT:AD:DP:GQ:PL	0/1:6,12:18:99:450,0,165
NOT_SCAFFOLDED_NGS_utg6570|quiver|pilon	87949	.	C	T	95.77	PASS	AC=1;AF=0.500;AN=2;BaseQRankSum=0.718;ClippingRankSum=-0.326;DP=15;FS=2.187;MLEAC=1;MLEAF=0.500;MQ=56.25;MQRankSum=-2.938;QD=6.38;ReadPosRankSum=1.501;SOR=1.371	GT:AD:DP:GQ:PL	0/1:11,4:15:99:124,0,344
NOT_SCAFFOLDED_NGS_utg6570|quiver|pilon	87974	.	A	C	97.77	PASS	AC=1;AF=0.500;AN=2;BaseQRankSum=-0.736;ClippingRankSum=-0.623;DP=17;FS=6.245;MLEAC=1;MLEAF=0.500;MQ=56.71;MQRankSum=-3.001;QD=5.75;ReadPosRankSum=0.057;SOR=3.003	GT:AD:DP:GQ:PL	0/1:13,4:17:99:126,0,543
NOT_SCAFFOLDED_NGS_utg6570|quiver|pilon	87975	.	AG	A	88.73	PASS	AC=1;AF=0.500;AN=2;BaseQRankSum=-1.327;ClippingRankSum=-1.115;DP=18;FS=6.107;MLEAC=1;MLEAF=0.500;MQ=56.90;MQRankSum=-3.027;QD=4.93;ReadPosRankSum=-0.053;SOR=2.780	GT:AD:DP:GQ:PL	0/1:14,4:18:99:126,0,543
NOT_SCAFFOLDED_NGS_utg6570|quiver|pilon	88106	.	C	T	44.77	LowQual	AC=1;AF=0.500;AN=2;BaseQRankSum=-0.118;ClippingRankSum=-0.118;DP=18;FS=6.662;MLEAC=1;MLEAF=0.500;MQ=57.04;MQRankSum=-2.725;QD=2.49;ReadPosRankSum=-1.540;SOR=2.821	GT:AD:DP:GQ:PL	0/1:15,3:18:73:73,0,486
NOT_SCAFFOLDED_NGS_utg4745|quiver|pilon	64819	.	C	CT	79	PASS	AC=2;AF=1.00;AN=2;DP=6;FS=0.000;MLEAC=2;MLEAF=1.00;MQ=60.00;QD=13.17;SOR=1.609	GT:AD:DP:GQ:PL	1/1:0,4:4:12:116,12,0
NOT_SCAFFOLDED_NGS_utg2488|quiver|pilon	284	.	C	T	134.77	PASS	AC=1;AF=0.500;AN=2;BaseQRankSum=2.598;ClippingRankSum=-0.949;DP=21;FS=18.512;MLEAC=1;MLEAF=0.500;MQ=39.09;MQRankSum=-1.361;QD=6.42;ReadPosRankSum=0.619;SOR=3.899	GT:AD:DP:GQ:PL	0/1:14,6:20:99:163,0,300
NOT_SCAFFOLDED_NGS_utg2488|quiver|pilon	367	.	G	T	60.77	PASS	AC=1;AF=0.500;AN=2;BaseQRankSum=-0.421;ClippingRankSum=-0.421;DP=8;FS=0.000;MLEAC=1;MLEAF=0.500;MQ=28.40;MQRankSum=-2.017;QD=7.60;ReadPosRankSum=-0.922;SOR=0.693	GT:AD:DP:GQ:PL	0/1:4,4:8:89:89,0,120
NOT_SCAFFOLDED_NGS_utg2488|quiver|pilon	397	.	G	A	43.77	LowQual	AC=1;AF=0.500;AN=2;BaseQRankSum=0.000;ClippingRankSum=1.380;DP=6;FS=0.000;MLEAC=1;MLEAF=0.500;MQ=29.55;MQRankSum=-1.380;QD=7.29;ReadPosRankSum=1.380;SOR=0.307	GT:AD:DP:GQ:PL	0/1:4,2:6:72:72,0,162
NOT_SCAFFOLDED_NGS_utg2488|quiver|pilon	402	.	G	A	43.77	LowQual	AC=1;AF=0.500;AN=2;BaseQRankSum=0.000;ClippingRankSum=-0.720;DP=6;FS=0.000;MLEAC=1;MLEAF=0.500;MQ=29.55;MQRankSum=-1.380;QD=7.29;ReadPosRankSum=1.380;SOR=0.307	GT:AD:DP:GQ:PL	0/1:4,2:6:72:72,0,162
NOT_SCAFFOLDED_NGS_utg2488|quiver|pilon	727	.	T	G	105.77	PASS	AC=1;AF=0.500;AN=2;BaseQRankSum=0.550;ClippingRankSum=0.550;DP=7;FS=0.000;MLEAC=1;MLEAF=0.500;MQ=31.81;MQRankSum=1.300;QD=15.11;ReadPosRankSum=-1.300;SOR=1.022	GT:AD:DP:GQ:PL	0/1:3,4:7:53:134,0,53
NOT_SCAFFOLDED_NGS_utg2488|quiver|pilon	1176	.	T	TA	183.80	PASS	AC=2;AF=1.00;AN=2;DP=6;FS=0.000;MLEAC=2;MLEAF=1.00;MQ=34.80;QD=30.63;SOR=2.303	GT:AD:DP:GQ:PL	1/1:0,6:6:18:221,18,0
NOT_SCAFFOLDED_NGS_utg2488|quiver|pilon	3257	.	T	C	79.77	LowQD	AC=1;AF=0.500;AN=2;BaseQRankSum=-2.274;ClippingRankSum=0.591;DP=63;FS=6.142;MLEAC=1;MLEAF=0.500;MQ=49.76;MQRankSum=0.483;QD=1.27;ReadPosRankSum=-1.808;SOR=0.959	GT:AD:DP:GQ:PL	0/1:30,8:38:99:108,0,1012
NOT_SCAFFOLDED_NGS_utg2488|quiver|pilon	4252	.	A	C	172.77	PASS	AC=1;AF=0.500;AN=2;BaseQRankSum=-1.221;ClippingRankSum=0.684;DP=8;FS=0.000;MLEAC=1;MLEAF=0.500;MQ=39.28;MQRankSum=-1.920;QD=21.60;ReadPosRankSum=0.956;SOR=1.179	GT:AD:DP:GQ:PL	0/1:3,5:8:99:201,0,194
NOT_SCAFFOLDED_NGS_utg2488|quiver|pilon	4260	.	C	G	175.77	PASS	AC=1;AF=0.500;AN=2;BaseQRankSum=0.198;ClippingRankSum=-1.495;DP=7;FS=0.000;MLEAC=1;MLEAF=0.500;MQ=39.18;MQRankSum=-0.198;QD=25.11;ReadPosRankSum=-0.198;SOR=1.609	GT:AD:DP:GQ:PL	0/1:2,5:7:99:204,0,153
NOT_SCAFFOLDED_NGS_utg2488|quiver|pilon	7939	.	TTCTC	T	100.73	PASS	AC=1;AF=0.500;AN=2;BaseQRankSum=-1.645;ClippingRankSum=0.087;DP=30;FS=21.759;MLEAC=1;MLEAF=0.500;MQ=54.85;MQRankSum=-3.262;QD=3.36;ReadPosRankSum=0.720;SOR=3.589	GT:AD:DP:GQ:PL	0/1:24,5:29:99:138,0,1440
NOT_SCAFFOLDED_NGS_utg2488|quiver|pilon	8276	.	TA	T	241.73	PASS	AC=1;AF=0.500;AN=2;BaseQRankSum=-2.522;ClippingRankSum=0.876;DP=32;FS=0.000;MLEAC=1;MLEAF=0.500;MQ=52.72;MQRankSum=-4.062;QD=7.55;ReadPosRankSum=-0.664;SOR=0.602	GT:AD:DP:GQ:PL	0/1:19,8:27:99:279,0,769
NOT_SCAFFOLDED_NGS_utg2488|quiver|pilon	8280	.	C	T	253.77	PASS	AC=1;AF=0.500;AN=2;BaseQRankSum=-3.528;ClippingRankSum=-0.028;DP=27;FS=0.000;MLEAC=1;MLEAF=0.500;MQ=54.89;MQRankSum=-4.028;QD=9.40;ReadPosRankSum=-1.806;SOR=0.512	GT:AD:DP:GQ:PL	0/1:18,8:26:99:282,0,732
NOT_SCAFFOLDED_NGS_utg2488|quiver|pilon	8387	.	C	T	144.77	PASS	AC=1;AF=0.500;AN=2;BaseQRankSum=-1.054;ClippingRankSum=-0.703;DP=35;FS=0.000;MLEAC=1;MLEAF=0.500;MQ=55.91;MQRankSum=-3.123;QD=4.14;ReadPosRankSum=0.468;SOR=0.895	GT:AD:DP:GQ:PL	0/1:25,9:34:99:173,0,820
NOT_SCAFFOLDED_NGS_utg2488|quiver|pilon	8450	.	G	A	52.77	LowQD	AC=1;AF=0.500;AN=2;BaseQRankSum=-1.235;ClippingRankSum=0.778;DP=36;FS=4.499;MLEAC=1;MLEAF=0.500;MQ=58.12;MQRankSum=-2.699;QD=1.47;ReadPosRankSum=-1.052;SOR=1.877	GT:AD:DP:GQ:PL	0/1:31,5:36:81:81,0,2021
NOT_SCAFFOLDED_NGS_utg2488|quiver|pilon	9755	.	C	T	121.77	PASS	AC=1;AF=0.500;AN=2;BaseQRankSum=0.460;ClippingRankSum=-0.300;DP=38;FS=4.322;MLEAC=1;MLEAF=0.500;MQ=56.42;MQRankSum=-3.863;QD=3.20;ReadPosRankSum=0.981;SOR=2.093	GT:AD:DP:GQ:PL	0/1:32,6:38:99:150,0,1497
NOT_SCAFFOLDED_NGS_utg2488|quiver|pilon	9761	.	C	A	130.77	PASS	AC=1;AF=0.500;AN=2;BaseQRankSum=0.062;ClippingRankSum=0.474;DP=37;FS=4.247;MLEAC=1;MLEAF=0.500;MQ=56.32;MQRankSum=-3.853;QD=3.53;ReadPosRankSum=1.010;SOR=1.773	GT:AD:DP:GQ:PL	0/1:31,6:37:99:159,0,1388
NOT_SCAFFOLDED_NGS_utg2488|quiver|pilon	9789	.	T	A	112.77	PASS	AC=1;AF=0.500;AN=2;BaseQRankSum=-0.903;ClippingRankSum=0.810;DP=39;FS=2.090;MLEAC=1;MLEAF=0.500;MQ=55.95;MQRankSum=-2.893;QD=2.89;ReadPosRankSum=0.625;SOR=1.358	GT:AD:DP:GQ:PL	0/1:35,4:39:99:141,0,1745
NOT_SCAFFOLDED_NGS_utg2488|quiver|pilon	9790	.	T	A	112.77	PASS	AC=1;AF=0.500;AN=2;BaseQRankSum=-1.330;ClippingRankSum=0.158;DP=40;FS=2.052;MLEAC=1;MLEAF=0.500;MQ=56.03;MQRankSum=-2.908;QD=2.82;ReadPosRankSum=0.699;SOR=1.287	GT:AD:DP:GQ:PL	0/1:36,4:40:99:141,0,1745
NOT_SCAFFOLDED_NGS_utg2488|quiver|pilon	9843	.	TC	T	40.73	LowQD;LowQual	AC=1;AF=0.500;AN=2;BaseQRankSum=0.508;ClippingRankSum=0.508;DP=34;FS=5.642;MLEAC=1;MLEAF=0.500;MQ=54.85;MQRankSum=-2.967;QD=1.20;ReadPosRankSum=0.469;SOR=2.542	GT:AD:DP:GQ:PL	0/1:30,4:34:78:78,0,1618
NOT_SCAFFOLDED_NGS_utg2488|quiver|pilon	9863	.	T	C	55.77	PASS	AC=1;AF=0.500;AN=2;BaseQRankSum=2.386;ClippingRankSum=0.206;DP=31;FS=8.572;MLEAC=1;MLEAF=0.500;MQ=54.68;MQRankSum=-3.153;QD=1.80;ReadPosRankSum=1.797;SOR=2.862	GT:AD:DP:GQ:PL	0/1:27,4:31:84:84,0,1556
NOT_SCAFFOLDED_NGS_utg2488|quiver|pilon	9864	.	G	C	55.77	PASS	AC=1;AF=0.500;AN=2;BaseQRankSum=0.795;ClippingRankSum=-1.444;DP=31;FS=8.572;MLEAC=1;MLEAF=0.500;MQ=54.68;MQRankSum=-3.211;QD=1.80;ReadPosRankSum=1.738;SOR=2.862	GT:AD:DP:GQ:PL	0/1:27,4:31:84:84,0,1556
NOT_SCAFFOLDED_NGS_utg2488|quiver|pilon	9887	.	G	T	76.77	PASS	AC=1;AF=0.500;AN=2;BaseQRankSum=1.594;ClippingRankSum=0.111;DP=25;FS=5.849;MLEAC=1;MLEAF=0.500;MQ=53.02;MQRankSum=-3.076;QD=3.07;ReadPosRankSum=-0.630;SOR=2.760	GT:AD:DP:GQ:PL	0/1:21,4:25:99:105,0,891
NOT_SCAFFOLDED_NGS_utg2488|quiver|pilon	23956	.	CTG	C	193.73	SnpCluster	AC=1;AF=0.500;AN=2;BaseQRankSum=-1.592;ClippingRankSum=0.053;DP=37;FS=0.000;MLEAC=1;MLEAF=0.500;MQ=42.77;MQRankSum=-3.130;QD=5.24;ReadPosRankSum=-1.619;SOR=0.498	GT:AD:DP:GQ:PL	0/1:21,7:28:99:231,0,2243
NOT_SCAFFOLDED_NGS_utg2488|quiver|pilon	23960	.	T	C	196.77	SnpCluster	AC=1;AF=0.500;AN=2;BaseQRankSum=-1.167;ClippingRankSum=0.531;DP=35;FS=0.000;MLEAC=1;MLEAF=0.500;MQ=42.93;MQRankSum=-2.706;QD=5.62;ReadPosRankSum=0.106;SOR=0.498	GT:AD:DP:GQ:PL	0/1:21,7:28:99:225,0,2440
NOT_SCAFFOLDED_NGS_utg2488|quiver|pilon	23966	.	T	C	199.77	SnpCluster	AC=1;AF=0.500;AN=2;BaseQRankSum=-0.127;ClippingRankSum=-0.433;DP=36;FS=0.000;MLEAC=1;MLEAF=0.500;MQ=43.69;MQRankSum=-2.727;QD=5.55;ReadPosRankSum=1.860;SOR=0.446	GT:AD:DP:GQ:PL	0/1:22,7:29:99:228,0,2398
NOT_SCAFFOLDED_NGS_utg2488|quiver|pilon	23969	.	C	T	181.77	SnpCluster	AC=1;AF=0.500;AN=2;BaseQRankSum=-0.535;ClippingRankSum=-0.127;DP=37;FS=0.000;MLEAC=1;MLEAF=0.500;MQ=44.21;MQRankSum=-2.930;QD=4.91;ReadPosRankSum=2.217;SOR=0.586	GT:AD:DP:GQ:PL	0/1:22,7:29:99:210,0,2543
NOT_SCAFFOLDED_NGS_utg2488|quiver|pilon	23971	.	A	T	178.77	SnpCluster	AC=1;AF=0.500;AN=2;BaseQRankSum=0.383;ClippingRankSum=-1.022;DP=41;FS=0.000;MLEAC=1;MLEAF=0.500;MQ=44.45;MQRankSum=-3.067;QD=4.36;ReadPosRankSum=2.470;SOR=0.460	GT:AD:DP:GQ:PL	0/1:27,7:34:99:207,0,2585
NOT_SCAFFOLDED_NGS_utg2488|quiver|pilon	27960	.	T	TG	31.73	LowQual;SnpCluster	AC=1;AF=0.500;AN=2;BaseQRankSum=-1.960;ClippingRankSum=-0.854;DP=21;FS=0.000;MLEAC=1;MLEAF=0.500;MQ=42.58;MQRankSum=-2.161;QD=1.51;ReadPosRankSum=0.754;SOR=0.346	GT:AD:DP:GQ:PL	0/1:18,3:21:69:69,0,779
NOT_SCAFFOLDED_NGS_utg2488|quiver|pilon	27961	.	T	TC	31.73	LowQual;SnpCluster	AC=1;AF=0.500;AN=2;BaseQRankSum=-1.617;ClippingRankSum=-1.737;DP=21;FS=11.461;MLEAC=1;MLEAF=0.500;MQ=42.58;MQRankSum=-2.336;QD=1.51;ReadPosRankSum=-0.779;SOR=2.208	GT:AD:DP:GQ:PL	0/1:19,2:21:69:69,0,789
NOT_SCAFFOLDED_NGS_utg2488|quiver|pilon	27963	.	T	C	40.77	LowQual;SnpCluster	AC=1;AF=0.500;AN=2;BaseQRankSum=-1.558;ClippingRankSum=0.050;DP=21;FS=0.000;MLEAC=1;MLEAF=0.500;MQ=41.90;MQRankSum=-1.859;QD=1.94;ReadPosRankSum=1.156;SOR=0.502	GT:AD:DP:GQ:PL	0/1:18,3:21:69:69,0,779
NOT_SCAFFOLDED_NGS_utg2488|quiver|pilon	31181	.	A	T	121.77	PASS	AC=1;AF=0.500;AN=2;BaseQRankSum=1.546;ClippingRankSum=-1.093;DP=40;FS=10.160;MLEAC=1;MLEAF=0.500;MQ=52.86;MQRankSum=-2.083;QD=3.04;ReadPosRankSum=-2.577;SOR=2.566	GT:AD:DP:GQ:PL	0/1:28,7:35:99:150,0,878
NOT_SCAFFOLDED_NGS_utg2488|quiver|pilon	31405	.	G	T	74.77	LowQD	AC=1;AF=0.500;AN=2;BaseQRankSum=-2.958;ClippingRankSum=1.358;DP=96;FS=0.000;MLEAC=1;MLEAF=0.500;MQ=45.00;MQRankSum=-4.100;QD=0.78;ReadPosRankSum=0.952;SOR=0.598	GT:AD:DP:GQ:PL	0/1:38,10:48:99:103,0,1376
NOT_SCAFFOLDED_NGS_utg2488|quiver|pilon	31410	.	A	T	74.77	LowQD	AC=1;AF=0.500;AN=2;BaseQRankSum=-3.491;ClippingRankSum=-0.419;DP=96;FS=0.000;MLEAC=1;MLEAF=0.500;MQ=45.00;MQRankSum=-0.190;QD=0.78;ReadPosRankSum=-1.434;SOR=0.598	GT:AD:DP:GQ:PL	0/1:38,10:48:99:103,0,1339
NOT_SCAFFOLDED_NGS_utg2488|quiver|pilon	31839	.	T	A	64.77	LowQD	AC=1;AF=0.500;AN=2;BaseQRankSum=0.526;ClippingRankSum=-0.607;DP=82;FS=4.042;MLEAC=1;MLEAF=0.500;MQ=49.97;MQRankSum=-2.659;QD=0.79;ReadPosRankSum=2.686;SOR=1.210	GT:AD:DP:GQ:PL	0/1:49,6:55:93:93,0,2030
NOT_SCAFFOLDED_NGS_utg2488|quiver|pilon	31850	.	G	T	88.77	LowQD	AC=1;AF=0.500;AN=2;BaseQRankSum=-0.212;ClippingRankSum=2.153;DP=71;FS=1.941;MLEAC=1;MLEAF=0.500;MQ=49.32;MQRankSum=-2.047;QD=1.25;ReadPosRankSum=1.023;SOR=0.831	GT:AD:DP:GQ:PL	0/1:41,5:46:99:117,0,1765
NOT_SCAFFOLDED_NGS_utg2488|quiver|pilon	31864	.	T	C	70.77	LowQD	AC=1;AF=0.500;AN=2;BaseQRankSum=0.117;ClippingRankSum=1.631;DP=63;FS=4.534;MLEAC=1;MLEAF=0.500;MQ=52.54;MQRankSum=-3.612;QD=1.12;ReadPosRankSum=-1.126;SOR=0.738	GT:AD:DP:GQ:PL	0/1:37,5:42:99:99,0,1453
NOT_SCAFFOLDED_NGS_utg2488|quiver|pilon	32076	.	T	C	67.77	LowQD	AC=1;AF=0.500;AN=2;BaseQRankSum=0.057;ClippingRankSum=-1.497;DP=62;FS=4.549;MLEAC=1;MLEAF=0.500;MQ=48.11;MQRankSum=-3.315;QD=1.09;ReadPosRankSum=1.345;SOR=1.981	GT:AD:DP:GQ:PL	0/1:38,5:43:96:96,0,1561
NOT_SCAFFOLDED_NGS_utg2488|quiver|pilon	32095	.	T	G	145.77	PASS	AC=1;AF=0.500;AN=2;BaseQRankSum=-2.118;ClippingRankSum=-0.513;DP=57;FS=1.620;MLEAC=1;MLEAF=0.500;MQ=50.10;MQRankSum=-2.471;QD=2.56;ReadPosRankSum=1.283;SOR=1.077	GT:AD:DP:GQ:PL	0/1:37,7:44:99:174,0,1656
NOT_SCAFFOLDED_NGS_utg2488|quiver|pilon	32110	.	C	G	402.77	SnpCluster	AC=1;AF=0.500;AN=2;BaseQRankSum=0.532;ClippingRankSum=0.464;DP=62;FS=1.292;MLEAC=1;MLEAF=0.500;MQ=50.81;MQRankSum=-0.464;QD=6.50;ReadPosRankSum=0.623;SOR=0.994	GT:AD:DP:GQ:PL	0/1:36,13:49:99:431,0,1546
NOT_SCAFFOLDED_NGS_utg2488|quiver|pilon	32114	.	A	T	405.77	SnpCluster	AC=1;AF=0.500;AN=2;BaseQRankSum=0.442;ClippingRankSum=1.327;DP=63;FS=1.272;MLEAC=1;MLEAF=0.500;MQ=50.97;MQRankSum=-1.526;QD=6.44;ReadPosRankSum=1.172;SOR=0.941	GT:AD:DP:GQ:PL	0/1:37,13:50:99:434,0,1512
NOT_SCAFFOLDED_NGS_utg2488|quiver|pilon	32115	.	T	A	129.77	SnpCluster	AC=1;AF=0.500;AN=2;BaseQRankSum=-2.460;ClippingRankSum=0.000;DP=63;FS=0.000;MLEAC=1;MLEAF=0.500;MQ=50.34;MQRankSum=-1.985;QD=2.06;ReadPosRankSum=0.867;SOR=0.906	GT:AD:DP:GQ:PL	0/1:43,7:50:99:158,0,1849
NOT_SCAFFOLDED_NGS_utg2488|quiver|pilon	32128	.	A	T	139.77	PASS	AC=1;AF=0.500;AN=2;BaseQRankSum=0.140;ClippingRankSum=0.951;DP=60;FS=0.000;MLEAC=1;MLEAF=0.500;MQ=51.16;MQRankSum=-1.948;QD=2.33;ReadPosRankSum=-0.639;SOR=0.556	GT:AD:DP:GQ:PL	0/1:42,6:48:99:168,0,1715
NOT_SCAFFOLDED_NGS_utg2488|quiver|pilon	32183	.	G	T	483.77	PASS	AC=1;AF=0.500;AN=2;BaseQRankSum=1.754;ClippingRankSum=-0.537;DP=37;FS=6.354;MLEAC=1;MLEAF=0.500;MQ=55.96;MQRankSum=-1.898;QD=13.07;ReadPosRankSum=0.394;SOR=2.833	GT:AD:DP:GQ:PL	0/1:26,3:29:99:512,0,1109
NOT_SCAFFOLDED_NGS_utg2488|quiver|pilon	32208	.	T	C	618.77	PASS	AC=1;AF=0.500;AN=2;BaseQRankSum=0.029;ClippingRankSum=0.299;DP=61;FS=0.000;MLEAC=1;MLEAF=0.500;MQ=57.16;MQRankSum=1.013;QD=10.14;ReadPosRankSum=1.302;SOR=0.757	GT:AD:DP:GQ:PL	0/1:31,20:51:99:647,0,1098
NOT_SCAFFOLDED_NGS_utg2488|quiver|pilon	32520	.	A	T	102.77	LowQD;SnpCluster	AC=1;AF=0.500;AN=2;BaseQRankSum=-3.955;ClippingRankSum=-0.104;DP=178;FS=0.000;MLEAC=1;MLEAF=0.500;MQ=42.69;MQRankSum=-0.823;QD=0.58;ReadPosRankSum=0.452;SOR=0.646	GT:AD:DP:GQ:PL	0/1:123,12:135:99:131,0,5002
NOT_SCAFFOLDED_NGS_utg2488|quiver|pilon	32523	.	G	A	405.77	SnpCluster	AC=1;AF=0.500;AN=2;BaseQRankSum=0.408;ClippingRankSum=0.670;DP=168;FS=5.042;MLEAC=1;MLEAF=0.500;MQ=42.16;MQRankSum=-0.752;QD=2.42;ReadPosRankSum=3.132;SOR=1.112	GT:AD:DP:GQ:PL	0/1:106,18:124:99:434,0,4272
NOT_SCAFFOLDED_NGS_utg2488|quiver|pilon	32524	.	T	A	402.77	SnpCluster	AC=1;AF=0.500;AN=2;BaseQRankSum=0.415;ClippingRankSum=-0.143;DP=170;FS=4.894;MLEAC=1;MLEAF=0.500;MQ=42.20;MQRankSum=-0.603;QD=2.37;ReadPosRankSum=2.095;SOR=1.136	GT:AD:DP:GQ:PL	0/1:108,18:126:99:431,0,4476
NOT_SCAFFOLDED_NGS_utg2488|quiver|pilon	32525	.	G	T	129.77	LowQD;SnpCluster	AC=1;AF=0.500;AN=2;BaseQRankSum=-2.107;ClippingRankSum=0.087;DP=171;FS=0.000;MLEAC=1;MLEAF=0.500;MQ=42.34;MQRankSum=-0.744;QD=0.76;ReadPosRankSum=-0.860;SOR=0.659	GT:AD:DP:GQ:PL	0/1:114,12:126:99:158,0,4743
NOT_SCAFFOLDED_NGS_utg2488|quiver|pilon	32600	.	T	C	37.77	LowQD;LowQual	AC=1;AF=0.500;AN=2;BaseQRankSum=-1.729;ClippingRankSum=1.648;DP=60;FS=0.000;MLEAC=1;MLEAF=0.500;MQ=44.42;MQRankSum=-1.568;QD=0.63;ReadPosRankSum=-1.407;SOR=0.631	GT:AD:DP:GQ:PL	0/1:29,2:31:66:66,0,1300
NOT_SCAFFOLDED_NGS_utg2488|quiver|pilon	32971	.	T	A	37.77	LowQD;LowQual	AC=1;AF=0.500;AN=2;BaseQRankSum=-0.524;ClippingRankSum=1.020;DP=36;FS=0.000;MLEAC=1;MLEAF=0.500;MQ=56.10;MQRankSum=-3.227;QD=1.05;ReadPosRankSum=1.517;SOR=0.518	GT:AD:DP:GQ:PL	0/1:29,4:33:66:66,0,1392
NOT_SCAFFOLDED_NGS_utg2488|quiver|pilon	32976	.	C	T	34.77	LowQD;LowQual	AC=1;AF=0.500;AN=2;BaseQRankSum=-0.171;ClippingRankSum=-1.149;DP=40;FS=0.000;MLEAC=1;MLEAF=0.500;MQ=53.73;MQRankSum=-2.812;QD=0.87;ReadPosRankSum=0.954;SOR=0.536	GT:AD:DP:GQ:PL	0/1:33,4:37:63:63,0,1456
NOT_SCAFFOLDED_NGS_utg2488|quiver|pilon	32986	.	A	C	214.77	PASS	AC=1;AF=0.500;AN=2;BaseQRankSum=-0.066;ClippingRankSum=0.813;DP=47;FS=0.000;MLEAC=1;MLEAF=0.500;MQ=51.67;MQRankSum=-2.702;QD=4.57;ReadPosRankSum=2.439;SOR=0.643	GT:AD:DP:GQ:PL	0/1:37,4:41:99:243,0,1611
NOT_SCAFFOLDED_NGS_utg2488|quiver|pilon	33006	.	C	T	267.77	PASS	AC=1;AF=0.500;AN=2;BaseQRankSum=1.610;ClippingRankSum=0.210;DP=49;FS=3.108;MLEAC=1;MLEAF=0.500;MQ=49.70;MQRankSum=-3.571;QD=5.46;ReadPosRankSum=-0.518;SOR=1.270	GT:AD:DP:GQ:PL	0/1:34,10:44:99:296,0,1389
NOT_SCAFFOLDED_NGS_utg2488|quiver|pilon	33665	.	T	A	769.77	PASS	AC=1;AF=0.500;AN=2;BaseQRankSum=-1.423;ClippingRankSum=-0.011;DP=55;FS=6.121;MLEAC=1;MLEAF=0.500;MQ=57.48;MQRankSum=0.781;QD=14.00;ReadPosRankSum=1.016;SOR=1.093	GT:AD:DP:GQ:PL	0/1:26,21:47:99:798,0,1483
NOT_SCAFFOLDED_NGS_utg2488|quiver|pilon	33671	.	A	C	769.77	PASS	AC=1;AF=0.500;AN=2;BaseQRankSum=-1.765;ClippingRankSum=0.952;DP=55;FS=8.333;MLEAC=1;MLEAF=0.500;MQ=57.48;MQRankSum=-1.616;QD=14.00;ReadPosRankSum=2.065;SOR=1.043	GT:AD:DP:GQ:PL	0/1:26,21:47:99:798,0,1510
NOT_SCAFFOLDED_NGS_utg2488|quiver|pilon	33679	.	A	T	769.77	PASS	AC=1;AF=0.500;AN=2;BaseQRankSum=-0.394;ClippingRankSum=0.455;DP=59;FS=5.993;MLEAC=1;MLEAF=0.500;MQ=57.65;MQRankSum=0.697;QD=13.05;ReadPosRankSum=3.606;SOR=1.100	GT:AD:DP:GQ:PL	0/1:28,21:49:99:798,0,1490
NOT_SCAFFOLDED_NGS_utg2488|quiver|pilon	33719	.	G	C	674.77	PASS	AC=1;AF=0.500;AN=2;BaseQRankSum=1.119;ClippingRankSum=0.080;DP=59;FS=2.522;MLEAC=1;MLEAF=0.500;MQ=59.11;MQRankSum=-0.839;QD=11.44;ReadPosRankSum=0.080;SOR=1.206	GT:AD:DP:GQ:PL	0/1:31,19:50:99:703,0,1832
NOT_SCAFFOLDED_NGS_utg2488|quiver|pilon	33727	.	C	A	665.77	PASS	AC=1;AF=0.500;AN=2;BaseQRankSum=-0.548;ClippingRankSum=-1.414;DP=61;FS=1.136;MLEAC=1;MLEAF=0.500;MQ=58.86;MQRankSum=-0.837;QD=10.91;ReadPosRankSum=-0.183;SOR=1.030	GT:AD:DP:GQ:PL	0/1:34,18:52:99:694,0,1977
NOT_SCAFFOLDED_NGS_utg2488|quiver|pilon	33750	.	G	T	370.77	PASS	AC=1;AF=0.500;AN=2;BaseQRankSum=-0.079;ClippingRankSum=0.835;DP=46;FS=12.481;MLEAC=1;MLEAF=0.500;MQ=58.73;MQRankSum=-0.299;QD=8.06;ReadPosRankSum=0.961;SOR=3.056	GT:AD:DP:GQ:PL	0/1:32,9:41:99:399,0,1995
NOT_SCAFFOLDED_NGS_utg2488|quiver|pilon	33756	.	C	G	327.77	PASS	AC=1;AF=0.500;AN=2;BaseQRankSum=2.343;ClippingRankSum=0.511;DP=39;FS=9.834;MLEAC=1;MLEAF=0.500;MQ=58.50;MQRankSum=-0.852;QD=8.40;ReadPosRankSum=0.554;SOR=2.574	GT:AD:DP:GQ:PL	0/1:27,7:34:99:356,0,1545
NOT_SCAFFOLDED_NGS_utg2488|quiver|pilon	33774	.	T	C	330.77	PASS	AC=1;AF=0.500;AN=2;BaseQRankSum=0.472;ClippingRankSum=-0.359;DP=39;FS=9.611;MLEAC=1;MLEAF=0.500;MQ=56.01;MQRankSum=-3.227;QD=8.48;ReadPosRankSum=-1.453;SOR=2.786	GT:AD:DP:GQ:PL	0/1:26,9:35:99:359,0,1064
NOT_SCAFFOLDED_NGS_utg20974|quiver|pilon	15690	.	G	A	45.77	LowQual	AC=1;AF=0.500;AN=2;BaseQRankSum=-0.284;ClippingRankSum=-0.426;DP=24;FS=2.114;MLEAC=1;MLEAF=0.500;MQ=44.09;MQRankSum=-0.924;QD=1.91;ReadPosRankSum=0.711;SOR=0.768	GT:AD:DP:GQ:PL	0/1:19,5:24:74:74,0,603
NOT_SCAFFOLDED_NGS_utg20974|quiver|pilon	24191	.	A	C	228.84	PASS	AC=2;AF=1.00;AN=2;DP=6;FS=0.000;MLEAC=2;MLEAF=1.00;MQ=40.00;QD=33.12;SOR=3.912	GT:AD:DP:GQ:PL	1/1:0,6:6:18:257,18,0
NOT_SCAFFOLDED_NGS_utg20974|quiver|pilon	24260	.	C	G	188.90	PASS	AC=2;AF=1.00;AN=2;DP=5;FS=0.000;MLEAC=2;MLEAF=1.00;MQ=40.00;QD=31.08;SOR=3.611	GT:AD:DP:GQ:PL	1/1:0,5:5:15:217,15,0
NOT_SCAFFOLDED_NGS_utg5338|quiver|pilon	63398	.	TC	T	419.73	PASS	AC=2;AF=1.00;AN=2;DP=14;FS=0.000;MLEAC=2;MLEAF=1.00;MQ=38.64;QD=29.98;SOR=0.693	GT:AD:DP:GQ:PL	1/1:0,14:14:42:457,42,0
NOT_SCAFFOLDED_NGS_utg5338|quiver|pilon	63485	.	CA	C	501.73	PASS	AC=2;AF=1.00;AN=2;DP=17;FS=0.000;MLEAC=2;MLEAF=1.00;MQ=42.51;QD=29.51;SOR=0.804	GT:AD:DP:GQ:PL	1/1:0,17:17:51:539,51,0
NOT_SCAFFOLDED_NGS_utg5338|quiver|pilon	64243	.	C	T	61.77	PASS	AC=1;AF=0.500;AN=2;BaseQRankSum=-1.660;ClippingRankSum=0.217;DP=16;FS=0.000;MLEAC=1;MLEAF=0.500;MQ=47.92;MQRankSum=-1.227;QD=3.86;ReadPosRankSum=-0.650;SOR=0.818	GT:AD:DP:GQ:PL	0/1:12,3:15:90:90,0,856
NOT_SCAFFOLDED_NGS_utg5338|quiver|pilon	64244	.	A	T	61.77	PASS	AC=1;AF=0.500;AN=2;BaseQRankSum=-1.804;ClippingRankSum=0.794;DP=16;FS=0.000;MLEAC=1;MLEAF=0.500;MQ=47.92;MQRankSum=-1.227;QD=3.86;ReadPosRankSum=1.083;SOR=0.818	GT:AD:DP:GQ:PL	0/1:12,3:15:90:90,0,856
NOT_SCAFFOLDED_NGS_utg5338|quiver|pilon	65329	.	C	T	40.77	LowQual	AC=1;AF=0.500;AN=2;BaseQRankSum=0.720;ClippingRankSum=0.720;DP=6;FS=0.000;MLEAC=1;MLEAF=0.500;MQ=34.07;MQRankSum=1.380;QD=6.79;ReadPosRankSum=0.000;SOR=0.307	GT:AD:DP:GQ:PL	0/1:4,2:6:69:69,0,120
NOT_SCAFFOLDED_NGS_utg5338|quiver|pilon	65356	.	A	C	43.77	LowQual	AC=1;AF=0.500;AN=2;BaseQRankSum=-0.937;ClippingRankSum=1.754;DP=7;FS=0.000;MLEAC=1;MLEAF=0.500;MQ=35.97;MQRankSum=-1.754;QD=6.25;ReadPosRankSum=0.550;SOR=0.446	GT:AD:DP:GQ:PL	0/1:4,3:7:72:72,0,141
NOT_SCAFFOLDED_NGS_utg5338|quiver|pilon	65382	.	T	C	106.77	PASS	AC=1;AF=0.500;AN=2;BaseQRankSum=2.148;ClippingRankSum=0.470;DP=10;FS=13.222;MLEAC=1;MLEAF=0.500;MQ=35.39;MQRankSum=-1.453;QD=10.68;ReadPosRankSum=0.851;SOR=3.588	GT:AD:DP:GQ:PL	0/1:5,5:10:99:135,0,165
NOT_SCAFFOLDED_NGS_utg5338|quiver|pilon	65412	.	G	A	187.77	PASS	AC=1;AF=0.500;AN=2;BaseQRankSum=0.386;ClippingRankSum=0.715;DP=14;FS=5.569;MLEAC=1;MLEAF=0.500;MQ=41.31;MQRankSum=-0.471;QD=13.41;ReadPosRankSum=0.386;SOR=1.759	GT:AD:DP:GQ:PL	0/1:6,8:14:99:216,0,194
NOT_SCAFFOLDED_NGS_utg5338|quiver|pilon	65431	.	G	GT	210.73	PASS	AC=1;AF=0.500;AN=2;BaseQRankSum=0.529;ClippingRankSum=-1.588;DP=17;FS=8.141;MLEAC=1;MLEAF=0.500;MQ=44.37;MQRankSum=1.010;QD=12.40;ReadPosRankSum=-0.144;SOR=0.872	GT:AD:DP:GQ:PL	0/1:9,8:17:99:248,0,346
NOT_SCAFFOLDED_NGS_utg5338|quiver|pilon	65435	.	T	TG	207.73	PASS	AC=1;AF=0.500;AN=2;BaseQRankSum=0.666;ClippingRankSum=0.755;DP=19;FS=7.259;MLEAC=1;MLEAF=0.500;MQ=46.27;MQRankSum=-1.377;QD=10.93;ReadPosRankSum=1.200;SOR=1.784	GT:AD:DP:GQ:PL	0/1:10,8:18:99:245,0,381
NOT_SCAFFOLDED_NGS_utg5338|quiver|pilon	65455	.	A	G	139.77	PASS	AC=1;AF=0.500;AN=2;BaseQRankSum=-2.266;ClippingRankSum=0.061;DP=15;FS=2.158;MLEAC=1;MLEAF=0.500;MQ=49.07;MQRankSum=-0.551;QD=9.32;ReadPosRankSum=-1.776;SOR=0.828	GT:AD:DP:GQ:PL	0/1:10,5:15:99:168,0,446
NOT_SCAFFOLDED_NGS_utg5338|quiver|pilon	65463	.	T	C	103.77	PASS	AC=1;AF=0.500;AN=2;BaseQRankSum=-2.122;ClippingRankSum=-0.303;DP=16;FS=2.187;MLEAC=1;MLEAF=0.500;MQ=49.35;MQRankSum=-0.061;QD=6.49;ReadPosRankSum=-1.516;SOR=0.269	GT:AD:DP:GQ:PL	0/1:12,4:16:99:132,0,480
NOT_SCAFFOLDED_NGS_utg6804|quiver|pilon	17259	.	G	T	48.77	LowQual	AC=1;AF=0.500;AN=2;BaseQRankSum=-0.919;ClippingRankSum=1.768;DP=16;FS=0.000;MLEAC=1;MLEAF=0.500;MQ=58.95;MQRankSum=1.626;QD=3.05;ReadPosRankSum=0.495;SOR=0.412	GT:AD:DP:GQ:PL	0/1:10,4:14:77:77,0,344
NOT_SCAFFOLDED_NGS_utg6804|quiver|pilon	76530	.	C	CT	93	PASS	AC=2;AF=1.00;AN=2;DP=6;FS=0.000;MLEAC=2;MLEAF=1.00;MQ=60.00;QD=15.50;SOR=3.258	GT:AD:DP:GQ:PL	1/1:0,4:4:12:130,12,0
NOT_SCAFFOLDED_NGS_utg6804|quiver|pilon	92106	.	GGT	G	108.73	PASS	AC=1;AF=0.500;AN=2;BaseQRankSum=-0.383;ClippingRankSum=-1.150;DP=43;FS=3.921;MLEAC=1;MLEAF=0.500;MQ=59.79;MQRankSum=-0.554;QD=2.53;ReadPosRankSum=0.947;SOR=1.583	GT:AD:DP:GQ:PL	0/1:27,7:34:99:146,0,844
NOT_SCAFFOLDED_NGS_utg7328|quiver|pilon	11593	.	T	TAC	43.25	LowQual	AC=2;AF=1.00;AN=2;DP=17;FS=0.000;MLEAC=2;MLEAF=1.00;MQ=59.01;QD=2.54;SOR=1.179	GT:AD:DP:GQ:PL	1/1:0,3:3:9:80,9,0
NOT_SCAFFOLDED_NGS_utg7328|quiver|pilon	59501	.	T	TA	91	LowCoverage	AC=2;AF=1.00;AN=2;DP=4;FS=0.000;MLEAC=2;MLEAF=1.00;MQ=60.00;QD=22.75;SOR=3.258	GT:AD:DP:GQ:PL	1/1:0,4:4:12:128,12,0
NOT_SCAFFOLDED_NGS_utg7328|quiver|pilon	80652	.	GCA	G	33.73	LowQD;LowQual	AC=1;AF=0.500;AN=2;BaseQRankSum=-0.349;ClippingRankSum=-1.222;DP=40;FS=0.000;MLEAC=1;MLEAF=0.500;MQ=58.64;MQRankSum=-0.087;QD=0.84;ReadPosRankSum=0.231;SOR=0.943	GT:AD:DP:GQ:PL	0/1:15,5:20:71:71,0,349
NOT_SCAFFOLDED_NGS_utg23360|quiver|pilon	15714	.	CTG	C	86.73	PASS	AC=1;AF=0.500;AN=2;BaseQRankSum=-0.996;ClippingRankSum=1.158;DP=51;FS=1.786;MLEAC=1;MLEAF=0.500;MQ=58.88;MQRankSum=0.404;QD=1.70;ReadPosRankSum=-0.458;SOR=1.214	GT:AD:DP:GQ:PL	0/1:23,9:32:99:124,0,637
NOT_SCAFFOLDED_NGS_utg23360|quiver|pilon	72806	.	CAT	C	51.73	PASS	AC=1;AF=0.500;AN=2;BaseQRankSum=1.537;ClippingRankSum=0.406;DP=12;FS=3.979;MLEAC=1;MLEAF=0.500;MQ=54.06;MQRankSum=0.406;QD=4.31;ReadPosRankSum=0.988;SOR=0.838	GT:AD:DP:GQ:PL	0/1:3,3:6:87:89,0,87
NOT_SCAFFOLDED_NGS_utg23360|quiver|pilon	114652	.	T	TA	54.94	PASS	AC=1;AF=0.500;AN=2;BaseQRankSum=-0.731;ClippingRankSum=0.731;DP=6;FS=3.979;MLEAC=1;MLEAF=0.500;MQ=60.00;MQRankSum=0.731;QD=9.16;ReadPosRankSum=0.731;SOR=1.447	GT:AD:DP:GQ:PL	0/1:1,4:5:13:92,0,13
NOT_SCAFFOLDED_NGS_utg23360|quiver|pilon	132357	.	CCT	C	63.73	PASS	AC=1;AF=0.500;AN=2;BaseQRankSum=0.386;ClippingRankSum=-0.694;DP=17;FS=2.522;MLEAC=1;MLEAF=0.500;MQ=58.67;MQRankSum=1.157;QD=3.75;ReadPosRankSum=-0.231;SOR=1.546	GT:AD:DP:GQ:PL	0/1:9,4:13:99:101,0,265
NOT_SCAFFOLDED_NGS_utg1268|quiver|pilon	19972	.	G	GTC	75.73	PASS	AC=1;AF=0.500;AN=2;BaseQRankSum=0.572;ClippingRankSum=-0.572;DP=19;FS=0.000;MLEAC=1;MLEAF=0.500;MQ=53.44;MQRankSum=0.000;QD=3.99;ReadPosRankSum=-1.067;SOR=0.269	GT:AD:DP:GQ:PL	0/1:2,6:8:50:113,0,50
NOT_SCAFFOLDED_NGS_utg1268|quiver|pilon	43520	.	G	GC	36.82	LowQual	AC=1;AF=0.500;AN=2;BaseQRankSum=-0.727;ClippingRankSum=-0.727;DP=7;FS=0.000;MLEAC=1;MLEAF=0.500;MQ=60.00;MQRankSum=-0.727;QD=5.26;ReadPosRankSum=0.727;SOR=0.916	GT:AD:DP:GQ:PL	0/1:1,3:4:17:74,0,17
NOT_SCAFFOLDED_NGS_utg10297|quiver|pilon	27827	.	GT	G	95.87	PASS	AC=2;AF=1.00;AN=2;DP=6;FS=0.000;MLEAC=2;MLEAF=1.00;MQ=60.00;QD=15.98;SOR=3.611	GT:AD:DP:GQ:PL	1/1:0,5:5:15:133,15,0
NOT_SCAFFOLDED_NGS_utg33758|quiver|pilon	14614	.	A	G	43.56	LowCoverage;LowQual	AC=2;AF=1.00;AN=2;DP=2;FS=0.000;MLEAC=2;MLEAF=1.00;MQ=70.00;QD=21.78;SOR=0.693	GT:AD:DP:GQ:PL	1/1:0,2:2:7:71,7,0
NOT_SCAFFOLDED_NGS_utg33758|quiver|pilon	18966	.	ATG	A	87.73	LowQD	AC=1;AF=0.500;AN=2;BaseQRankSum=-0.690;ClippingRankSum=-0.478;DP=75;FS=0.000;MLEAC=1;MLEAF=0.500;MQ=59.13;MQRankSum=-0.407;QD=1.17;ReadPosRankSum=0.283;SOR=0.892	GT:AD:DP:GQ:PL	0/1:28,9:37:99:125,0,649
NOT_SCAFFOLDED_NGS_utg33758|quiver|pilon	100082	.	TTC	T	37.73	LowQual	AC=1;AF=0.500;AN=2;BaseQRankSum=1.106;ClippingRankSum=-1.106;DP=18;FS=0.000;MLEAC=1;MLEAF=0.500;MQ=60.00;MQRankSum=-1.106;QD=2.10;ReadPosRankSum=0.296;SOR=1.179	GT:AD:DP:GQ:PL	0/1:8,3:11:75:75,0,248
NOT_SCAFFOLDED_NGS_utg8505|quiver|pilon	69167	.	G	GT	63	PASS	AC=2;AF=1.00;AN=2;DP=6;FS=0.000;MLEAC=2;MLEAF=1.00;MQ=60.00;QD=10.50;SOR=1.609	GT:AD:DP:GQ:PL	1/1:0,4:4:12:100,12,0
NOT_SCAFFOLDED_NGS_utg7563|quiver|pilon	18410	.	CGT	C	31.73	LowQD;LowQual	AC=1;AF=0.500;AN=2;BaseQRankSum=-0.424;ClippingRankSum=-0.061;DP=24;FS=2.447;MLEAC=1;MLEAF=0.500;MQ=59.52;MQRankSum=0.061;QD=1.32;ReadPosRankSum=0.457;SOR=1.518	GT:AD:DP:GQ:PL	0/1:12,4:16:69:69,0,283
NOT_SCAFFOLDED_NGS_utg7563|quiver|pilon	69498	.	T	C	36.77	LowQual	AC=1;AF=0.500;AN=2;BaseQRankSum=-1.754;ClippingRankSum=0.550;DP=7;FS=0.000;MLEAC=1;MLEAF=0.500;MQ=31.32;MQRankSum=-1.754;QD=5.25;ReadPosRankSum=0.000;SOR=0.495	GT:AD:DP:GQ:PL	0/1:4,3:7:65:65,0,141
NOT_SCAFFOLDED_NGS_utg23843|quiver|pilon	13808	.	A	AAAG	267.25	PASS	AC=1;AF=0.500;AN=2;BaseQRankSum=-0.348;ClippingRankSum=1.393;DP=25;FS=0.000;MLEAC=1;MLEAF=0.500;MQ=56.33;MQRankSum=-0.696;QD=10.69;ReadPosRankSum=-1.741;SOR=0.569	GT:AD:DP:GQ:PL	0/1:1,9:10:9:304,0,9
NOT_SCAFFOLDED_NGS_utg23843|quiver|pilon	21566	.	C	CA	42.25	LowQual	AC=2;AF=1.00;AN=2;DP=5;FS=0.000;MLEAC=2;MLEAF=1.00;MQ=60.00;QD=8.45;SOR=1.179	GT:AD:DP:GQ:PL	1/1:0,3:3:9:79,9,0
NOT_SCAFFOLDED_NGS_utg23843|quiver|pilon	28457	.	AAC	A	42.73	LowQD;LowQual	AC=1;AF=0.500;AN=2;BaseQRankSum=0.284;ClippingRankSum=0.711;DP=43;FS=0.000;MLEAC=1;MLEAF=0.500;MQ=60.00;MQRankSum=0.071;QD=0.99;ReadPosRankSum=0.924;SOR=0.368	GT:AD:DP:GQ:PL	0/1:19,5:24:80:80,0,446
NOT_SCAFFOLDED_NGS_utg23843|quiver|pilon	55480	.	GCA	G	51.73	PASS	AC=1;AF=0.500;AN=2;BaseQRankSum=-2.938;ClippingRankSum=-2.285;DP=17;FS=0.000;MLEAC=1;MLEAF=0.500;MQ=60.00;MQRankSum=0.979;QD=3.04;ReadPosRankSum=0.979;SOR=0.330	GT:AD:DP:GQ:PL	0/1:11,4:15:89:89,0,277
NOT_SCAFFOLDED_NGS_utg23843|quiver|pilon	61649	.	T	TAGA	213.77	PASS	AC=2;AF=1.00;AN=2;DP=17;FS=0.000;MLEAC=2;MLEAF=1.00;MQ=60.00;QD=12.57;SOR=0.941	GT:AD:DP:GQ:PL	1/1:0,7:7:21:251,21,0
NOT_SCAFFOLDED_NGS_utg9296|quiver|pilon	8815	.	TTCTC	T	69.73	PASS	AC=1;AF=0.500;AN=2;BaseQRankSum=0.937;ClippingRankSum=0.550;DP=12;FS=8.451;MLEAC=1;MLEAF=0.500;MQ=52.76;MQRankSum=-0.550;QD=5.81;ReadPosRankSum=-0.731;SOR=3.236	GT:AD:DP:GQ:PL	0/1:3,4:7:38:107,0,38
NOT_SCAFFOLDED_NGS_utg9296|quiver|pilon	22055	.	GATAT	G	53.70	PASS	AC=2;AF=1.00;AN=2;DP=6;FS=0.000;MLEAC=2;MLEAF=1.00;MQ=60.00;QD=8.95;SOR=0.693	GT:AD:DP:GQ:PL	1/1:0,2:2:6:90,6,0
NOT_SCAFFOLDED_NGS_utg9296|quiver|pilon	43708	.	C	G	71.77	PASS	AC=1;AF=0.500;AN=2;BaseQRankSum=0.296;ClippingRankSum=-0.731;DP=10;FS=0.000;MLEAC=1;MLEAF=0.500;MQ=36.91;MQRankSum=2.166;QD=7.18;ReadPosRankSum=-0.296;SOR=1.609	GT:AD:DP:GQ:PL	0/1:7,3:10:99:100,0,244
NOT_SCAFFOLDED_NGS_utg9296|quiver|pilon	43724	.	C	G	66.77	PASS	AC=1;AF=0.500;AN=2;BaseQRankSum=-1.818;ClippingRankSum=-0.296;DP=10;FS=0.000;MLEAC=1;MLEAF=0.500;MQ=36.91;MQRankSum=1.214;QD=6.68;ReadPosRankSum=1.386;SOR=1.609	GT:AD:DP:GQ:PL	0/1:7,3:10:95:95,0,241
NOT_SCAFFOLDED_NGS_utg9296|quiver|pilon	43769	.	G	T	75.77	PASS	AC=1;AF=0.500;AN=2;BaseQRankSum=-0.956;ClippingRankSum=0.322;DP=8;FS=3.332;MLEAC=1;MLEAF=0.500;MQ=36.23;MQRankSum=1.920;QD=9.47;ReadPosRankSum=-0.956;SOR=2.303	GT:AD:DP:GQ:PL	0/1:5,3:8:99:104,0,160
NOT_SCAFFOLDED_NGS_utg1246|quiver|pilon	51132	.	T	TA	49.25	LowCoverage;LowQual	AC=2;AF=1.00;AN=2;DP=4;FS=0.000;MLEAC=2;MLEAF=1.00;MQ=60.00;QD=12.31;SOR=2.833	GT:AD:DP:GQ:PL	1/1:0,3:3:9:86,9,0
NOT_SCAFFOLDED_NGS_utg1246|quiver|pilon	55454	.	AAC	A	53.73	PASS	AC=1;AF=0.500;AN=2;BaseQRankSum=-1.799;ClippingRankSum=0.212;DP=31;FS=10.532;MLEAC=1;MLEAF=0.500;MQ=58.06;MQRankSum=2.223;QD=1.73;ReadPosRankSum=-2.202;SOR=3.816	GT:AD:DP:GQ:PL	0/1:9,7:16:91:91,0,134
NOT_SCAFFOLDED_NGS_utg1246|quiver|pilon	89339	.	G	T	36.77	LowCoverage;LowQual	AC=1;AF=0.500;AN=2;BaseQRankSum=0.000;ClippingRankSum=1.026;DP=4;FS=0.000;MLEAC=1;MLEAF=0.500;MQ=33.57;MQRankSum=0.000;QD=9.19;ReadPosRankSum=1.026;SOR=2.303	GT:AD:DP:GQ:PL	0/1:2,2:4:59:65,0,59
NOT_SCAFFOLDED_NGS_utg6877|quiver|pilon	40809	.	G	GT	67	PASS	AC=2;AF=1.00;AN=2;DP=8;FS=0.000;MLEAC=2;MLEAF=1.00;MQ=60.00;QD=8.37;SOR=0.693	GT:AD:DP:GQ:PL	1/1:0,4:4:12:104,12,0
NOT_SCAFFOLDED_NGS_utg6877|quiver|pilon	104305	.	C	T	31.77	LowQual	AC=1;AF=0.500;AN=2;BaseQRankSum=0.185;ClippingRankSum=-0.740;DP=12;FS=2.932;MLEAC=1;MLEAF=0.500;MQ=29.12;MQRankSum=0.000;QD=2.65;ReadPosRankSum=0.740;SOR=1.828	GT:AD:DP:GQ:PL	0/1:9,3:12:60:60,0,254
NOT_SCAFFOLDED_NGS_utg6877|quiver|pilon	104468	.	TG	T	32.73	LowQual	AC=1;AF=0.500;AN=2;BaseQRankSum=-2.331;ClippingRankSum=0.189;DP=17;FS=22.304;MLEAC=1;MLEAF=0.500;MQ=36.90;MQRankSum=-2.205;QD=1.93;ReadPosRankSum=0.441;SOR=2.774	GT:AD:DP:GQ:PL	0/1:14,3:17:70:70,0,513
NOT_SCAFFOLDED_NGS_utg6877|quiver|pilon	104506	.	T	C	52.77	PASS	AC=1;AF=0.500;AN=2;BaseQRankSum=0.355;ClippingRankSum=-0.237;DP=18;FS=7.656;MLEAC=1;MLEAF=0.500;MQ=39.28;MQRankSum=-2.488;QD=2.93;ReadPosRankSum=-0.355;SOR=0.852	GT:AD:DP:GQ:PL	0/1:15,3:18:81:81,0,621
NOT_SCAFFOLDED_NGS_utg6877|quiver|pilon	104507	.	C	T	52.77	PASS	AC=1;AF=0.500;AN=2;BaseQRankSum=-1.777;ClippingRankSum=0.000;DP=18;FS=7.656;MLEAC=1;MLEAF=0.500;MQ=39.28;MQRankSum=-2.488;QD=2.93;ReadPosRankSum=-0.355;SOR=0.852	GT:AD:DP:GQ:PL	0/1:15,3:18:81:81,0,621
NOT_SCAFFOLDED_NGS_utg6877|quiver|pilon	120807	.	C	CCTTT	76.37	PASS	AC=2;AF=1.00;AN=2;DP=18;FS=0.000;MLEAC=2;MLEAF=1.00;MQ=57.74;QD=4.24;SOR=1.179	GT:AD:DP:GQ:PL	1/1:0,3:3:8:113,8,0
NOT_SCAFFOLDED_NGS_utg34516|quiver|pilon	3198	.	T	TA	75.25	LowCoverage	AC=2;AF=1.00;AN=2;DP=3;FS=0.000;MLEAC=2;MLEAF=1.00;MQ=46.79;QD=25.08;SOR=1.179	GT:AD:DP:GQ:PL	1/1:0,3:3:9:112,9,0
NOT_SCAFFOLDED_NGS_utg34516|quiver|pilon	13218	.	T	C	614.77	PASS	AC=1;AF=0.500;AN=2;BaseQRankSum=2.241;ClippingRankSum=-0.857;DP=75;FS=2.376;MLEAC=1;MLEAF=0.500;MQ=60.00;MQRankSum=2.300;QD=8.20;ReadPosRankSum=-0.101;SOR=1.179	GT:AD:DP:GQ:PL	0/1:52,22:74:99:643,0,1585
NOT_SCAFFOLDED_NGS_utg34516|quiver|pilon	13798	.	T	G	1065.77	PASS	AC=1;AF=0.500;AN=2;BaseQRankSum=1.272;ClippingRankSum=-1.857;DP=90;FS=1.763;MLEAC=1;MLEAF=0.500;MQ=58.31;MQRankSum=-0.012;QD=11.84;ReadPosRankSum=0.515;SOR=0.928	GT:AD:DP:GQ:PL	0/1:54,36:90:99:1094,0,1597
NOT_SCAFFOLDED_NGS_utg34516|quiver|pilon	13862	.	A	T	197.77	PASS	AC=1;AF=0.500;AN=2;BaseQRankSum=2.822;ClippingRankSum=0.014;DP=80;FS=0.000;MLEAC=1;MLEAF=0.500;MQ=57.15;MQRankSum=-5.309;QD=2.47;ReadPosRankSum=0.936;SOR=0.798	GT:AD:DP:GQ:PL	0/1:69,11:80:99:226,0,2159
NOT_SCAFFOLDED_NGS_utg34516|quiver|pilon	13921	.	C	A	233.77	PASS	AC=1;AF=0.500;AN=2;BaseQRankSum=2.550;ClippingRankSum=-0.145;DP=55;FS=5.278;MLEAC=1;MLEAF=0.500;MQ=55.08;MQRankSum=-4.509;QD=4.25;ReadPosRankSum=0.746;SOR=0.210	GT:AD:DP:GQ:PL	0/1:44,10:54:99:262,0,1473
NOT_SCAFFOLDED_NGS_utg34516|quiver|pilon	14609	.	C	T	238.77	PASS	AC=1;AF=0.500;AN=2;BaseQRankSum=0.583;ClippingRankSum=-0.383;DP=40;FS=0.000;MLEAC=1;MLEAF=0.500;MQ=59.16;MQRankSum=1.517;QD=5.97;ReadPosRankSum=1.783;SOR=0.743	GT:AD:DP:GQ:PL	0/1:30,9:39:99:267,0,991
NOT_SCAFFOLDED_NGS_utg34516|quiver|pilon	14662	.	A	G	184.77	PASS	AC=1;AF=0.500;AN=2;BaseQRankSum=0.636;ClippingRankSum=-1.850;DP=26;FS=4.075;MLEAC=1;MLEAF=0.500;MQ=58.70;MQRankSum=0.462;QD=7.11;ReadPosRankSum=-1.619;SOR=1.574	GT:AD:DP:GQ:PL	0/1:19,7:26:99:213,0,643
NOT_SCAFFOLDED_NGS_utg34516|quiver|pilon	15159	.	T	A	404.77	PASS	AC=1;AF=0.500;AN=2;BaseQRankSum=0.498;ClippingRankSum=0.607;DP=57;FS=6.174;MLEAC=1;MLEAF=0.500;MQ=59.76;MQRankSum=0.988;QD=7.10;ReadPosRankSum=1.314;SOR=1.434	GT:AD:DP:GQ:PL	0/1:42,15:57:99:433,0,1500
NOT_SCAFFOLDED_NGS_utg34516|quiver|pilon	15423	.	C	A	380.77	PASS	AC=1;AF=0.500;AN=2;BaseQRankSum=-1.797;ClippingRankSum=0.905;DP=43;FS=1.574;MLEAC=1;MLEAF=0.500;MQ=60.00;MQRankSum=-0.675;QD=8.86;ReadPosRankSum=-0.115;SOR=0.307	GT:AD:DP:GQ:PL	0/1:28,15:43:99:409,0,976
NOT_SCAFFOLDED_NGS_utg34516|quiver|pilon	15567	.	G	C	330.77	PASS	AC=1;AF=0.500;AN=2;BaseQRankSum=0.549;ClippingRankSum=-1.374;DP=36;FS=0.000;MLEAC=1;MLEAF=0.500;MQ=47.29;MQRankSum=-0.378;QD=9.19;ReadPosRankSum=-1.133;SOR=0.818	GT:AD:DP:GQ:PL	0/1:25,11:36:99:359,0,822
NOT_SCAFFOLDED_NGS_utg34516|quiver|pilon	15774	.	C	A	731.77	PASS	AC=1;AF=0.500;AN=2;BaseQRankSum=1.985;ClippingRankSum=-0.698;DP=94;FS=1.870;MLEAC=1;MLEAF=0.500;MQ=59.84;MQRankSum=-0.300;QD=7.78;ReadPosRankSum=2.019;SOR=0.615	GT:AD:DP:GQ:PL	0/1:66,27:93:99:760,0,1992
NOT_SCAFFOLDED_NGS_utg34516|quiver|pilon	16360	.	G	T	342.77	PASS	AC=1;AF=0.500;AN=2;BaseQRankSum=2.489;ClippingRankSum=0.613;DP=48;FS=0.000;MLEAC=1;MLEAF=0.500;MQ=55.42;MQRankSum=-1.714;QD=7.14;ReadPosRankSum=1.563;SOR=0.588	GT:AD:DP:GQ:PL	0/1:34,12:46:99:371,0,1075
NOT_SCAFFOLDED_NGS_utg34516|quiver|pilon	16469	.	G	T	373.77	PASS	AC=1;AF=0.500;AN=2;BaseQRankSum=-0.010;ClippingRankSum=1.333;DP=54;FS=0.000;MLEAC=1;MLEAF=0.500;MQ=59.08;MQRankSum=0.188;QD=6.92;ReadPosRankSum=1.550;SOR=0.711	GT:AD:DP:GQ:PL	0/1:38,15:53:99:402,0,1298
NOT_SCAFFOLDED_NGS_utg34516|quiver|pilon	16957	.	T	A	1207.77	PASS	AC=1;AF=0.500;AN=2;BaseQRankSum=1.525;ClippingRankSum=-1.100;DP=80;FS=0.000;MLEAC=1;MLEAF=0.500;MQ=54.69;MQRankSum=1.534;QD=15.10;ReadPosRankSum=1.611;SOR=0.639	GT:AD:DP:GQ:PL	0/1:43,37:80:99:1236,0,1333
NOT_SCAFFOLDED_NGS_utg34516|quiver|pilon	17531	.	A	AT	145.73	PASS	AC=1;AF=0.500;AN=2;BaseQRankSum=-0.438;ClippingRankSum=0.979;DP=50;FS=0.000;MLEAC=1;MLEAF=0.500;MQ=60.00;MQRankSum=0.155;QD=2.91;ReadPosRankSum=1.082;SOR=0.667	GT:AD:DP:GQ:PL	0/1:35,11:46:99:183,0,917
NOT_SCAFFOLDED_NGS_utg34516|quiver|pilon	17688	.	C	CT	347.73	PASS	AC=1;AF=0.500;AN=2;BaseQRankSum=0.991;ClippingRankSum=0.824;DP=47;FS=4.929;MLEAC=1;MLEAF=0.500;MQ=60.00;MQRankSum=-0.704;QD=7.40;ReadPosRankSum=0.179;SOR=0.206	GT:AD:DP:GQ:PL	0/1:32,14:46:99:385,0,1033
NOT_SCAFFOLDED_NGS_utg34516|quiver|pilon	18041	.	G	A	745.77	PASS	AC=1;AF=0.500;AN=2;BaseQRankSum=-0.086;ClippingRankSum=1.076;DP=87;FS=5.867;MLEAC=1;MLEAF=0.500;MQ=59.69;MQRankSum=0.104;QD=8.57;ReadPosRankSum=1.346;SOR=0.685	GT:AD:DP:GQ:PL	0/1:58,29:87:99:774,0,1809
NOT_SCAFFOLDED_NGS_utg34516|quiver|pilon	18123	.	G	C	578.77	PASS	AC=1;AF=0.500;AN=2;BaseQRankSum=0.170;ClippingRankSum=-0.918;DP=66;FS=0.000;MLEAC=1;MLEAF=0.500;MQ=60.00;MQRankSum=-0.728;QD=8.77;ReadPosRankSum=1.353;SOR=0.686	GT:AD:DP:GQ:PL	0/1:44,22:66:99:607,0,1435
NOT_SCAFFOLDED_NGS_utg34516|quiver|pilon	18322	.	T	A	430.77	PASS	AC=1;AF=0.500;AN=2;BaseQRankSum=0.617;ClippingRankSum=-1.673;DP=39;FS=7.052;MLEAC=1;MLEAF=0.500;MQ=52.99;MQRankSum=-0.470;QD=11.05;ReadPosRankSum=-1.116;SOR=1.711	GT:AD:DP:GQ:PL	0/1:21,17:38:99:459,0,579
NOT_SCAFFOLDED_NGS_utg34516|quiver|pilon	18473	.	G	A	181.77	PASS	AC=1;AF=0.500;AN=2;BaseQRankSum=-0.177;ClippingRankSum=0.177;DP=15;FS=5.426;MLEAC=1;MLEAF=0.500;MQ=58.17;MQRankSum=-1.120;QD=12.12;ReadPosRankSum=1.237;SOR=2.272	GT:AD:DP:GQ:PL	0/1:9,6:15:99:210,0,324
NOT_SCAFFOLDED_NGS_utg34516|quiver|pilon	18557	.	A	T	450.77	PASS	AC=1;AF=0.500;AN=2;BaseQRankSum=1.529;ClippingRankSum=1.866;DP=45;FS=0.000;MLEAC=1;MLEAF=0.500;MQ=58.90;MQRankSum=-1.168;QD=10.02;ReadPosRankSum=1.071;SOR=0.527	GT:AD:DP:GQ:PL	0/1:30,15:45:99:479,0,927
NOT_SCAFFOLDED_NGS_utg34516|quiver|pilon	18844	.	G	A	546.77	PASS	AC=1;AF=0.500;AN=2;BaseQRankSum=-0.296;ClippingRankSum=0.184;DP=59;FS=1.036;MLEAC=1;MLEAF=0.500;MQ=59.20;MQRankSum=1.209;QD=9.27;ReadPosRankSum=-0.536;SOR=0.544	GT:AD:DP:GQ:PL	0/1:39,20:59:99:575,0,1307
NOT_SCAFFOLDED_NGS_utg34516|quiver|pilon	18872	.	C	CT	290.73	PASS	AC=1;AF=0.500;AN=2;BaseQRankSum=-0.525;ClippingRankSum=0.763;DP=60;FS=9.925;MLEAC=1;MLEAF=0.500;MQ=59.20;MQRankSum=-1.180;QD=4.85;ReadPosRankSum=-0.287;SOR=2.454	GT:AD:DP:GQ:PL	0/1:36,16:52:99:328,0,944
NOT_SCAFFOLDED_NGS_utg34516|quiver|pilon	19540	.	T	G	270.77	PASS	AC=1;AF=0.500;AN=2;BaseQRankSum=0.208;ClippingRankSum=-0.769;DP=63;FS=2.931;MLEAC=1;MLEAF=0.500;MQ=55.29;MQRankSum=-3.829;QD=4.30;ReadPosRankSum=1.964;SOR=1.230	GT:AD:DP:GQ:PL	0/1:52,11:63:99:299,0,3666
NOT_SCAFFOLDED_NGS_utg34516|quiver|pilon	19541	.	T	G	270.77	PASS	AC=1;AF=0.500;AN=2;BaseQRankSum=2.248;ClippingRankSum=-0.061;DP=65;FS=4.699;MLEAC=1;MLEAF=0.500;MQ=55.45;MQRankSum=-3.700;QD=4.17;ReadPosRankSum=1.986;SOR=1.197	GT:AD:DP:GQ:PL	0/1:54,11:65:99:299,0,3666
NOT_SCAFFOLDED_NGS_utg34516|quiver|pilon	19664	.	C	A	767.77	PASS	AC=1;AF=0.500;AN=2;BaseQRankSum=1.929;ClippingRankSum=-1.366;DP=72;FS=0.940;MLEAC=1;MLEAF=0.500;MQ=56.93;MQRankSum=-4.437;QD=10.66;ReadPosRankSum=-0.076;SOR=0.518	GT:AD:DP:GQ:PL	0/1:46,26:72:99:796,0,1450
NOT_SCAFFOLDED_NGS_utg34516|quiver|pilon	19699	.	T	C	628.77	PASS	AC=1;AF=0.500;AN=2;BaseQRankSum=-0.475;ClippingRankSum=-0.111;DP=76;FS=0.000;MLEAC=1;MLEAF=0.500;MQ=57.30;MQRankSum=-4.024;QD=8.27;ReadPosRankSum=2.465;SOR=0.730	GT:AD:DP:GQ:PL	0/1:51,25:76:99:657,0,1693
NOT_SCAFFOLDED_NGS_utg34516|quiver|pilon	19956	.	G	GT	94.73	PASS	AC=1;AF=0.500;AN=2;BaseQRankSum=0.083;ClippingRankSum=0.138;DP=30;FS=3.891;MLEAC=1;MLEAF=0.500;MQ=59.93;MQRankSum=-0.470;QD=3.16;ReadPosRankSum=-0.304;SOR=1.609	GT:AD:DP:GQ:PL	0/1:20,7:27:99:132,0,530
NOT_SCAFFOLDED_NGS_utg34516|quiver|pilon	20774	.	C	A	703.77	PASS	AC=1;AF=0.500;AN=2;BaseQRankSum=0.717;ClippingRankSum=-0.161;DP=78;FS=0.000;MLEAC=1;MLEAF=0.500;MQ=59.33;MQRankSum=2.345;QD=9.02;ReadPosRankSum=2.527;SOR=0.663	GT:AD:DP:GQ:PL	0/1:53,25:78:99:732,0,1781
NOT_SCAFFOLDED_NGS_utg34516|quiver|pilon	20841	.	A	T	693.77	PASS	AC=1;AF=0.500;AN=2;BaseQRankSum=2.679;ClippingRankSum=0.799;DP=89;FS=10.082;MLEAC=1;MLEAF=0.500;MQ=58.32;MQRankSum=-4.240;QD=7.80;ReadPosRankSum=1.885;SOR=1.791	GT:AD:DP:GQ:PL	0/1:64,25:89:99:722,0,1960
NOT_SCAFFOLDED_NGS_utg34516|quiver|pilon	21034	.	G	A	563.77	PASS	AC=1;AF=0.500;AN=2;BaseQRankSum=2.193;ClippingRankSum=0.429;DP=61;FS=1.064;MLEAC=1;MLEAF=0.500;MQ=60.00;MQRankSum=-0.397;QD=9.24;ReadPosRankSum=1.557;SOR=0.676	GT:AD:DP:GQ:PL	0/1:41,19:60:99:592,0,1449
NOT_SCAFFOLDED_NGS_utg34516|quiver|pilon	21353	.	C	CAT	54.73	LowQD	AC=1;AF=0.500;AN=2;BaseQRankSum=2.184;ClippingRankSum=0.685;DP=56;FS=7.254;MLEAC=1;MLEAF=0.500;MQ=59.88;MQRankSum=-0.845;QD=0.98;ReadPosRankSum=-0.239;SOR=2.278	GT:AD:DP:GQ:PL	0/1:41,6:47:92:92,0,1440
NOT_SCAFFOLDED_NGS_utg34516|quiver|pilon	21421	.	T	C	251.77	PASS	AC=1;AF=0.500;AN=2;BaseQRankSum=0.823;ClippingRankSum=0.075;DP=66;FS=9.570;MLEAC=1;MLEAF=0.500;MQ=59.53;MQRankSum=-0.557;QD=3.81;ReadPosRankSum=0.956;SOR=1.946	GT:AD:DP:GQ:PL	0/1:54,12:66:99:280,0,1785
NOT_SCAFFOLDED_NGS_utg34516|quiver|pilon	21435	.	C	A	355.77	PASS	AC=1;AF=0.500;AN=2;BaseQRankSum=0.895;ClippingRankSum=0.633;DP=69;FS=4.192;MLEAC=1;MLEAF=0.500;MQ=59.55;MQRankSum=-0.502;QD=5.16;ReadPosRankSum=0.298;SOR=1.473	GT:AD:DP:GQ:PL	0/1:54,15:69:99:384,0,1749
NOT_SCAFFOLDED_NGS_utg34516|quiver|pilon	21480	.	T	A	497.77	PASS	AC=1;AF=0.500;AN=2;BaseQRankSum=1.325;ClippingRankSum=1.640;DP=57;FS=5.973;MLEAC=1;MLEAF=0.500;MQ=59.39;MQRankSum=-0.447;QD=8.73;ReadPosRankSum=0.658;SOR=1.451	GT:AD:DP:GQ:PL	0/1:38,18:56:99:526,0,1229
NOT_SCAFFOLDED_NGS_utg34516|quiver|pilon	22007	.	G	A	366.77	PASS	AC=1;AF=0.500;AN=2;BaseQRankSum=0.658;ClippingRankSum=0.883;DP=41;FS=0.000;MLEAC=1;MLEAF=0.500;MQ=58.56;MQRankSum=-1.051;QD=8.95;ReadPosRankSum=1.415;SOR=0.693	GT:AD:DP:GQ:PL	0/1:28,13:41:99:395,0,981
NOT_SCAFFOLDED_NGS_utg34516|quiver|pilon	22127	.	A	AG	349.73	PASS	AC=1;AF=0.500;AN=2;BaseQRankSum=0.666;ClippingRankSum=0.069;DP=28;FS=0.000;MLEAC=1;MLEAF=0.500;MQ=54.50;MQRankSum=-2.550;QD=12.49;ReadPosRankSum=-1.218;SOR=0.473	GT:AD:DP:GQ:PL	0/1:14,14:28:99:387,0,427
NOT_SCAFFOLDED_NGS_utg34516|quiver|pilon	22129	.	G	GA	369.73	PASS	AC=1;AF=0.500;AN=2;BaseQRankSum=-1.600;ClippingRankSum=1.600;DP=30;FS=0.000;MLEAC=1;MLEAF=0.500;MQ=54.67;MQRankSum=3.637;QD=12.32;ReadPosRankSum=1.684;SOR=0.722	GT:AD:DP:GQ:PL	0/1:16,14:30:99:407,0,583
NOT_SCAFFOLDED_NGS_utg34516|quiver|pilon	22213	.	C	T	203.77	PASS	AC=1;AF=0.500;AN=2;BaseQRankSum=-2.324;ClippingRankSum=1.795;DP=43;FS=5.295;MLEAC=1;MLEAF=0.500;MQ=54.33;MQRankSum=-0.598;QD=4.74;ReadPosRankSum=-0.988;SOR=0.506	GT:AD:DP:GQ:PL	0/1:32,11:43:99:232,0,1138
NOT_SCAFFOLDED_NGS_utg34516|quiver|pilon	22328	.	G	A	433.77	PASS	AC=1;AF=0.500;AN=2;BaseQRankSum=1.241;ClippingRankSum=0.307;DP=42;FS=19.440;MLEAC=1;MLEAF=0.500;MQ=59.88;MQRankSum=0.067;QD=10.33;ReadPosRankSum=2.148;SOR=2.234	GT:AD:DP:GQ:PL	0/1:28,14:42:99:462,0,1025
NOT_SCAFFOLDED_NGS_utg34516|quiver|pilon	22332	.	C	A	351.77	PASS	AC=1;AF=0.500;AN=2;BaseQRankSum=-1.224;ClippingRankSum=-0.979;DP=42;FS=1.302;MLEAC=1;MLEAF=0.500;MQ=59.88;MQRankSum=-0.544;QD=8.38;ReadPosRankSum=0.082;SOR=0.685	GT:AD:DP:GQ:PL	0/1:29,13:42:99:380,0,1094
NOT_SCAFFOLDED_NGS_utg34516|quiver|pilon	22920	.	C	CT	383.73	PASS	AC=1;AF=0.500;AN=2;BaseQRankSum=0.050;ClippingRankSum=1.178;DP=57;FS=2.427;MLEAC=1;MLEAF=0.500;MQ=60.00;MQRankSum=-0.980;QD=6.73;ReadPosRankSum=1.911;SOR=0.418	GT:AD:DP:GQ:PL	0/1:30,20:50:99:421,0,710
NOT_SCAFFOLDED_NGS_utg34516|quiver|pilon	23244	.	G	A	431.77	PASS	AC=1;AF=0.500;AN=2;BaseQRankSum=0.222;ClippingRankSum=0.517;DP=38;FS=0.000;MLEAC=1;MLEAF=0.500;MQ=50.97;MQRankSum=-0.547;QD=11.36;ReadPosRankSum=2.144;SOR=0.636	GT:AD:DP:GQ:PL	0/1:22,16:38:99:460,0,649
NOT_SCAFFOLDED_NGS_utg34516|quiver|pilon	23487	.	A	AT	74.73	PASS	AC=1;AF=0.500;AN=2;BaseQRankSum=-0.972;ClippingRankSum=0.803;DP=25;FS=12.420;MLEAC=1;MLEAF=0.500;MQ=60.00;MQRankSum=0.042;QD=2.99;ReadPosRankSum=0.887;SOR=2.530	GT:AD:DP:GQ:PL	0/1:12,7:19:99:112,0,261
NOT_SCAFFOLDED_NGS_utg34516|quiver|pilon	24018	.	A	G	459.77	PASS	AC=1;AF=0.500;AN=2;BaseQRankSum=-0.707;ClippingRankSum=-0.072;DP=39;FS=4.908;MLEAC=1;MLEAF=0.500;MQ=59.25;MQRankSum=-0.852;QD=11.79;ReadPosRankSum=-0.159;SOR=1.410	GT:AD:DP:GQ:PL	0/1:24,15:39:99:488,0,873
NOT_SCAFFOLDED_NGS_utg34516|quiver|pilon	24509	.	C	T	264.77	PASS	AC=1;AF=0.500;AN=2;BaseQRankSum=-0.336;ClippingRankSum=-0.509;DP=58;FS=0.000;MLEAC=1;MLEAF=0.500;MQ=60.00;MQRankSum=0.432;QD=4.56;ReadPosRankSum=0.681;SOR=0.730	GT:AD:DP:GQ:PL	0/1:46,12:58:99:293,0,1605
NOT_SCAFFOLDED_NGS_utg34516|quiver|pilon	24651	.	C	T	833.77	PASS	AC=1;AF=0.500;AN=2;BaseQRankSum=-0.677;ClippingRankSum=-0.677;DP=76;FS=0.881;MLEAC=1;MLEAF=0.500;MQ=59.79;MQRankSum=-0.270;QD=10.97;ReadPosRankSum=2.163;SOR=0.826	GT:AD:DP:GQ:PL	0/1:44,30:74:99:862,0,1401
NOT_SCAFFOLDED_NGS_utg34516|quiver|pilon	24690	.	T	C	577.77	PASS	AC=1;AF=0.500;AN=2;BaseQRankSum=-0.157;ClippingRankSum=0.786;DP=50;FS=1.111;MLEAC=1;MLEAF=0.500;MQ=60.00;MQRankSum=0.452;QD=11.56;ReadPosRankSum=-0.432;SOR=0.876	GT:AD:DP:GQ:PL	0/1:29,21:50:99:606,0,887
NOT_SCAFFOLDED_NGS_utg34516|quiver|pilon	24767	.	G	C	434.77	PASS	AC=1;AF=0.500;AN=2;BaseQRankSum=1.071;ClippingRankSum=-0.572;DP=50;FS=0.000;MLEAC=1;MLEAF=0.500;MQ=60.00;MQRankSum=-0.614;QD=8.70;ReadPosRankSum=0.510;SOR=0.586	GT:AD:DP:GQ:PL	0/1:34,16:50:99:463,0,1007
NOT_SCAFFOLDED_NGS_utg34516|quiver|pilon	25042	.	C	T	543.77	PASS	AC=1;AF=0.500;AN=2;BaseQRankSum=-0.406;ClippingRankSum=0.509;DP=69;FS=0.956;MLEAC=1;MLEAF=0.500;MQ=60.00;MQRankSum=-1.912;QD=7.88;ReadPosRankSum=-0.869;SOR=0.827	GT:AD:DP:GQ:PL	0/1:47,22:69:99:572,0,1615
NOT_SCAFFOLDED_NGS_utg34516|quiver|pilon	25326	.	C	T	772.77	PASS	AC=1;AF=0.500;AN=2;BaseQRankSum=0.620;ClippingRankSum=0.761;DP=67;FS=5.011;MLEAC=1;MLEAF=0.500;MQ=59.82;MQRankSum=-0.019;QD=11.53;ReadPosRankSum=1.706;SOR=1.329	GT:AD:DP:GQ:PL	0/1:40,27:67:99:801,0,1254
NOT_SCAFFOLDED_NGS_utg34516|quiver|pilon	25558	.	G	C	745.77	PASS	AC=1;AF=0.500;AN=2;BaseQRankSum=0.157;ClippingRankSum=-0.122;DP=73;FS=2.060;MLEAC=1;MLEAF=0.500;MQ=60.00;MQRankSum=-0.169;QD=10.22;ReadPosRankSum=2.342;SOR=0.575	GT:AD:DP:GQ:PL	0/1:48,25:73:99:774,0,1651
NOT_SCAFFOLDED_NGS_utg34516|quiver|pilon	25570	.	G	A	396.77	PASS	AC=1;AF=0.500;AN=2;BaseQRankSum=1.608;ClippingRankSum=0.109;DP=69;FS=4.184;MLEAC=1;MLEAF=0.500;MQ=60.00;MQRankSum=0.560;QD=5.75;ReadPosRankSum=0.807;SOR=0.521	GT:AD:DP:GQ:PL	0/1:54,15:69:99:425,0,1875
NOT_SCAFFOLDED_NGS_utg34516|quiver|pilon	25678	.	A	AC	878.73	PASS	AC=1;AF=0.500;AN=2;BaseQRankSum=-0.108;ClippingRankSum=-0.539;DP=69;FS=2.155;MLEAC=1;MLEAF=0.500;MQ=54.70;MQRankSum=-3.183;QD=12.74;ReadPosRankSum=0.459;SOR=0.419	GT:AD:DP:GQ:PL	0/1:29,35:64:99:916,0,839
NOT_SCAFFOLDED_NGS_utg34516|quiver|pilon	25679	.	C	CA	776.73	PASS	AC=1;AF=0.500;AN=2;BaseQRankSum=-0.258;ClippingRankSum=0.762;DP=70;FS=2.128;MLEAC=1;MLEAF=0.500;MQ=54.78;MQRankSum=4.018;QD=11.10;ReadPosRankSum=-0.155;SOR=1.090	GT:AD:DP:GQ:PL	0/1:37,29:66:99:814,0,1228
NOT_SCAFFOLDED_NGS_utg34516|quiver|pilon	25878	.	AT	A	250.73	PASS	AC=1;AF=0.500;AN=2;BaseQRankSum=0.653;ClippingRankSum=-0.490;DP=47;FS=1.351;MLEAC=1;MLEAF=0.500;MQ=59.90;MQRankSum=-0.299;QD=5.33;ReadPosRankSum=-0.574;SOR=1.127	GT:AD:DP:GQ:PL	0/1:29,13:42:99:288,0,794
NOT_SCAFFOLDED_NGS_utg34516|quiver|pilon	25978	.	G	C	244.77	PASS	AC=1;AF=0.500;AN=2;BaseQRankSum=1.242;ClippingRankSum=0.840;DP=37;FS=0.000;MLEAC=1;MLEAF=0.500;MQ=58.49;MQRankSum=0.511;QD=6.62;ReadPosRankSum=2.009;SOR=0.763	GT:AD:DP:GQ:PL	0/1:27,9:36:99:273,0,858
NOT_SCAFFOLDED_NGS_utg34516|quiver|pilon	26167	.	C	T	417.77	PASS	AC=1;AF=0.500;AN=2;BaseQRankSum=2.031;ClippingRankSum=1.366;DP=69;FS=22.107;MLEAC=1;MLEAF=0.500;MQ=59.99;MQRankSum=0.239;QD=6.05;ReadPosRankSum=1.077;SOR=3.737	GT:AD:DP:GQ:PL	0/1:52,16:68:99:446,0,1723
NOT_SCAFFOLDED_NGS_utg34516|quiver|pilon	26269	.	TTACTACTAC	T	679.73	PASS	AC=1;AF=0.500;AN=2;BaseQRankSum=1.200;ClippingRankSum=0.076;DP=66;FS=4.887;MLEAC=1;MLEAF=0.500;MQ=60.33;MQRankSum=1.717;QD=10.30;ReadPosRankSum=0.410;SOR=0.405	GT:AD:DP:GQ:PL	0/1:26,19:45:99:717,0,1462
NOT_SCAFFOLDED_NGS_utg34516|quiver|pilon	26314	.	C	A	570.77	PASS	AC=1;AF=0.500;AN=2;BaseQRankSum=-0.190;ClippingRankSum=-0.452;DP=68;FS=0.000;MLEAC=1;MLEAF=0.500;MQ=60.32;MQRankSum=-0.138;QD=8.39;ReadPosRankSum=0.643;SOR=0.782	GT:AD:DP:GQ:PL	0/1:46,22:68:99:599,0,1614
NOT_SCAFFOLDED_NGS_utg34516|quiver|pilon	26416	.	C	T	758.77	PASS	AC=1;AF=0.500;AN=2;BaseQRankSum=0.781;ClippingRankSum=-0.732;DP=108;FS=0.000;MLEAC=1;MLEAF=0.500;MQ=59.94;MQRankSum=0.557;QD=7.03;ReadPosRankSum=1.314;SOR=0.611	GT:AD:DP:GQ:PL	0/1:78,29:107:99:787,0,2506
NOT_SCAFFOLDED_NGS_utg34516|quiver|pilon	26688	.	T	G	810.77	PASS	AC=1;AF=0.500;AN=2;BaseQRankSum=0.754;ClippingRankSum=1.231;DP=73;FS=2.002;MLEAC=1;MLEAF=0.500;MQ=59.41;MQRankSum=1.526;QD=11.11;ReadPosRankSum=1.446;SOR=0.966	GT:AD:DP:GQ:PL	0/1:45,28:73:99:839,0,1448
NOT_SCAFFOLDED_NGS_utg34516|quiver|pilon	26726	.	A	G	1010.77	PASS	AC=1;AF=0.500;AN=2;BaseQRankSum=2.199;ClippingRankSum=-0.323;DP=81;FS=1.864;MLEAC=1;MLEAF=0.500;MQ=59.47;MQRankSum=0.391;QD=12.48;ReadPosRankSum=3.000;SOR=0.970	GT:AD:DP:GQ:PL	0/1:47,33:80:99:1039,0,1549
NOT_SCAFFOLDED_NGS_utg34516|quiver|pilon	26874	.	G	A	719.77	PASS	AC=1;AF=0.500;AN=2;BaseQRankSum=1.813;ClippingRankSum=-0.072;DP=98;FS=5.801;MLEAC=1;MLEAF=0.500;MQ=59.21;MQRankSum=0.827;QD=7.34;ReadPosRankSum=2.226;SOR=1.320	GT:AD:DP:GQ:PL	0/1:71,27:98:99:748,0,2027
NOT_SCAFFOLDED_NGS_utg34516|quiver|pilon	26911	.	C	A	765.77	PASS	AC=1;AF=0.500;AN=2;BaseQRankSum=0.097;ClippingRankSum=-0.844;DP=82;FS=0.000;MLEAC=1;MLEAF=0.500;MQ=59.71;MQRankSum=-0.369;QD=9.34;ReadPosRankSum=-0.165;SOR=0.633	GT:AD:DP:GQ:PL	0/1:53,29:82:99:794,0,1648
NOT_SCAFFOLDED_NGS_utg34516|quiver|pilon	27068	.	T	C	685.77	PASS	AC=1;AF=0.500;AN=2;BaseQRankSum=-0.017;ClippingRankSum=0.199;DP=76;FS=0.000;MLEAC=1;MLEAF=0.500;MQ=60.00;MQRankSum=-1.639;QD=9.02;ReadPosRankSum=3.625;SOR=0.699	GT:AD:DP:GQ:PL	0/1:45,28:73:99:714,0,1389
NOT_SCAFFOLDED_NGS_utg34516|quiver|pilon	28069	.	C	A	850.77	PASS	AC=1;AF=0.500;AN=2;BaseQRankSum=1.109;ClippingRankSum=-0.070;DP=88;FS=0.840;MLEAC=1;MLEAF=0.500;MQ=60.00;MQRankSum=-0.629;QD=9.67;ReadPosRankSum=1.686;SOR=0.853	GT:AD:DP:GQ:PL	0/1:57,31:88:99:879,0,1705
NOT_SCAFFOLDED_NGS_utg34516|quiver|pilon	29291	.	AAAAC	A	461.73	PASS	AC=1;AF=0.500;AN=2;BaseQRankSum=1.096;ClippingRankSum=0.265;DP=67;FS=0.000;MLEAC=1;MLEAF=0.500;MQ=59.64;MQRankSum=1.348;QD=6.89;ReadPosRankSum=-0.600;SOR=0.693	GT:AD:DP:GQ:PL	0/1:30,14:44:99:499,0,1348
NOT_SCAFFOLDED_NGS_utg34516|quiver|pilon	29346	.	A	T	418.77	PASS	AC=1;AF=0.500;AN=2;BaseQRankSum=2.317;ClippingRankSum=-0.985;DP=54;FS=8.844;MLEAC=1;MLEAF=0.500;MQ=60.00;MQRankSum=0.019;QD=7.75;ReadPosRankSum=-0.483;SOR=1.351	GT:AD:DP:GQ:PL	0/1:39,15:54:99:447,0,1286
NOT_SCAFFOLDED_NGS_utg34516|quiver|pilon	29486	.	C	T	57.77	LowQD	AC=1;AF=0.500;AN=2;BaseQRankSum=0.463;ClippingRankSum=0.463;DP=53;FS=1.724;MLEAC=1;MLEAF=0.500;MQ=60.00;MQRankSum=-0.851;QD=1.09;ReadPosRankSum=0.851;SOR=0.346	GT:AD:DP:GQ:PL	0/1:44,6:50:86:86,0,1467
NOT_SCAFFOLDED_NGS_utg34516|quiver|pilon	29525	.	T	G	182.77	PASS	AC=1;AF=0.500;AN=2;BaseQRankSum=2.104;ClippingRankSum=-0.011;DP=56;FS=3.290;MLEAC=1;MLEAF=0.500;MQ=60.00;MQRankSum=1.058;QD=3.26;ReadPosRankSum=-0.353;SOR=1.363	GT:AD:DP:GQ:PL	0/1:46,9:55:99:211,0,1474
NOT_SCAFFOLDED_NGS_utg34516|quiver|pilon	29691	.	T	TA	155.82	PASS	AC=1;AF=0.500;AN=2;BaseQRankSum=0.751;ClippingRankSum=0.751;DP=20;FS=0.000;MLEAC=1;MLEAF=0.500;MQ=60.00;MQRankSum=0.751;QD=7.79;ReadPosRankSum=-0.751;SOR=0.223	GT:AD:DP:GQ:PL	0/1:3,8:11:14:176,0,14
NOT_SCAFFOLDED_NGS_utg34516|quiver|pilon	29891	.	T	A	753.77	PASS	AC=1;AF=0.500;AN=2;BaseQRankSum=1.169;ClippingRankSum=0.996;DP=74;FS=0.932;MLEAC=1;MLEAF=0.500;MQ=55.07;MQRankSum=-3.254;QD=10.19;ReadPosRankSum=0.524;SOR=0.852	GT:AD:DP:GQ:PL	0/1:47,26:73:99:782,0,1428
NOT_SCAFFOLDED_NGS_utg34516|quiver|pilon	30017	.	G	C	867.77	PASS	AC=1;AF=0.500;AN=2;BaseQRankSum=0.250;ClippingRankSum=-0.733;DP=56;FS=2.353;MLEAC=1;MLEAF=0.500;MQ=59.05;MQRankSum=-0.183;QD=15.50;ReadPosRankSum=2.098;SOR=1.176	GT:AD:DP:GQ:PL	0/1:33,23:56:99:896,0,2196
NOT_SCAFFOLDED_NGS_utg34516|quiver|pilon	30037	.	T	C	901.77	PASS	AC=1;AF=0.500;AN=2;BaseQRankSum=-0.619;ClippingRankSum=-0.748;DP=57;FS=3.720;MLEAC=1;MLEAF=0.500;MQ=59.07;MQRankSum=-0.137;QD=15.82;ReadPosRankSum=0.410;SOR=1.067	GT:AD:DP:GQ:PL	0/1:32,25:57:99:930,0,2089
NOT_SCAFFOLDED_NGS_utg34516|quiver|pilon	30503	.	C	G	354.77	PASS	AC=1;AF=0.500;AN=2;BaseQRankSum=-1.145;ClippingRankSum=-0.601;DP=48;FS=0.000;MLEAC=1;MLEAF=0.500;MQ=60.00;MQRankSum=0.306;QD=7.39;ReadPosRankSum=0.102;SOR=0.693	GT:AD:DP:GQ:PL	0/1:34,14:48:99:383,0,1238
NOT_SCAFFOLDED_NGS_utg34516|quiver|pilon	30968	.	A	C	309.77	PASS	AC=1;AF=0.500;AN=2;BaseQRankSum=0.313;ClippingRankSum=0.288;DP=46;FS=0.000;MLEAC=1;MLEAF=0.500;MQ=60.00;MQRankSum=0.038;QD=6.73;ReadPosRankSum=1.238;SOR=0.542	GT:AD:DP:GQ:PL	0/1:34,12:46:99:338,0,1189
NOT_SCAFFOLDED_NGS_utg34516|quiver|pilon	31611	.	G	A	967.77	PASS	AC=1;AF=0.500;AN=2;BaseQRankSum=0.576;ClippingRankSum=0.059;DP=75;FS=0.000;MLEAC=1;MLEAF=0.500;MQ=59.95;MQRankSum=0.490;QD=12.90;ReadPosRankSum=1.479;SOR=0.776	GT:AD:DP:GQ:PL	0/1:44,31:75:99:996,0,1416
NOT_SCAFFOLDED_NGS_utg34516|quiver|pilon	32041	.	T	G	923.77	PASS	AC=1;AF=0.500;AN=2;BaseQRankSum=-0.936;ClippingRankSum=-0.462;DP=90;FS=1.776;MLEAC=1;MLEAF=0.500;MQ=57.83;MQRankSum=0.720;QD=10.26;ReadPosRankSum=1.952;SOR=0.697	GT:AD:DP:GQ:PL	0/1:56,34:90:99:952,0,1904
NOT_SCAFFOLDED_NGS_utg34516|quiver|pilon	32045	.	T	G	581.77	PASS	AC=1;AF=0.500;AN=2;BaseQRankSum=2.953;ClippingRankSum=0.316;DP=91;FS=0.929;MLEAC=1;MLEAF=0.500;MQ=58.04;MQRankSum=-2.633;QD=6.39;ReadPosRankSum=-1.116;SOR=0.735	GT:AD:DP:GQ:PL	0/1:70,21:91:99:610,0,2540
NOT_SCAFFOLDED_NGS_utg34516|quiver|pilon	32461	.	T	A	306.77	PASS	AC=1;AF=0.500;AN=2;BaseQRankSum=-0.869;ClippingRankSum=0.869;DP=48;FS=0.000;MLEAC=1;MLEAF=0.500;MQ=58.01;MQRankSum=-2.536;QD=6.39;ReadPosRankSum=-0.440;SOR=0.743	GT:AD:DP:GQ:PL	0/1:36,12:48:99:335,0,1310
NOT_SCAFFOLDED_NGS_utg34516|quiver|pilon	32639	.	T	A	363.77	PASS	AC=1;AF=0.500;AN=2;BaseQRankSum=0.424;ClippingRankSum=-1.496;DP=76;FS=2.328;MLEAC=1;MLEAF=0.500;MQ=57.59;MQRankSum=-4.899;QD=4.79;ReadPosRankSum=0.150;SOR=0.418	GT:AD:DP:GQ:PL	0/1:59,17:76:99:392,0,1939
NOT_SCAFFOLDED_NGS_utg34516|quiver|pilon	32919	.	G	A	607.77	PASS	AC=1;AF=0.500;AN=2;BaseQRankSum=-1.341;ClippingRankSum=-0.729;DP=77;FS=0.942;MLEAC=1;MLEAF=0.500;MQ=48.37;MQRankSum=-1.464;QD=7.89;ReadPosRankSum=2.844;SOR=0.877	GT:AD:DP:GQ:PL	0/1:54,23:77:99:636,0,1947
NOT_SCAFFOLDED_NGS_utg34516|quiver|pilon	33394	.	TG	T	381.73	PASS	AC=1;AF=0.500;AN=2;BaseQRankSum=2.622;ClippingRankSum=-0.008;DP=74;FS=14.345;MLEAC=1;MLEAF=0.500;MQ=40.70;MQRankSum=-0.589;QD=5.16;ReadPosRankSum=1.105;SOR=1.825	GT:AD:DP:GQ:PL	0/1:56,15:71:99:419,0,3018
NOT_SCAFFOLDED_NGS_utg34516|quiver|pilon	33397	.	C	T	389.77	PASS	AC=1;AF=0.500;AN=2;BaseQRankSum=2.806;ClippingRankSum=1.003;DP=73;FS=14.008;MLEAC=1;MLEAF=0.500;MQ=41.23;MQRankSum=-0.826;QD=5.34;ReadPosRankSum=1.768;SOR=1.825	GT:AD:DP:GQ:PL	0/1:58,15:73:99:418,0,3214
NOT_SCAFFOLDED_NGS_utg34516|quiver|pilon	33550	.	A	C	94.77	LowQD	AC=1;AF=0.500;AN=2;BaseQRankSum=2.120;ClippingRankSum=0.403;DP=75;FS=21.069;MLEAC=1;MLEAF=0.500;MQ=57.40;MQRankSum=-3.767;QD=1.26;ReadPosRankSum=-0.455;SOR=4.349	GT:AD:DP:GQ:PL	0/1:67,8:75:99:123,0,2236
NOT_SCAFFOLDED_NGS_utg34516|quiver|pilon	33611	.	G	T	571.77	PASS	AC=1;AF=0.500;AN=2;BaseQRankSum=0.240;ClippingRankSum=0.276;DP=76;FS=19.634;MLEAC=1;MLEAF=0.500;MQ=58.57;MQRankSum=3.081;QD=7.52;ReadPosRankSum=2.266;SOR=1.724	GT:AD:DP:GQ:PL	0/1:53,21:74:99:600,0,1860
NOT_SCAFFOLDED_NGS_utg34516|quiver|pilon	33773	.	G	A	586.77	PASS	AC=1;AF=0.500;AN=2;BaseQRankSum=0.600;ClippingRankSum=-0.520;DP=54;FS=1.144;MLEAC=1;MLEAF=0.500;MQ=53.59;MQRankSum=-2.678;QD=10.87;ReadPosRankSum=0.440;SOR=1.042	GT:AD:DP:GQ:PL	0/1:31,19:50:99:615,0,1112
NOT_SCAFFOLDED_NGS_utg34516|quiver|pilon	34468	.	G	A	389.77	PASS	AC=1;AF=0.500;AN=2;BaseQRankSum=1.097;ClippingRankSum=-1.362;DP=43;FS=20.440;MLEAC=1;MLEAF=0.500;MQ=39.93;MQRankSum=0.780;QD=9.06;ReadPosRankSum=0.701;SOR=2.801	GT:AD:DP:GQ:PL	0/1:30,13:43:99:418,0,1140
NOT_SCAFFOLDED_NGS_utg34516|quiver|pilon	34756	.	C	T	427.77	PASS	AC=1;AF=0.500;AN=2;BaseQRankSum=-0.950;ClippingRankSum=0.140;DP=40;FS=4.831;MLEAC=1;MLEAF=0.500;MQ=46.18;MQRankSum=-1.117;QD=10.69;ReadPosRankSum=1.062;SOR=1.545	GT:AD:DP:GQ:PL	0/1:25,15:40:99:456,0,904
NOT_SCAFFOLDED_NGS_utg34516|quiver|pilon	35296	.	A	AT	331.73	PASS	AC=1;AF=0.500;AN=2;BaseQRankSum=0.257;ClippingRankSum=-0.162;DP=61;FS=6.476;MLEAC=1;MLEAF=0.500;MQ=59.04;MQRankSum=-1.515;QD=5.44;ReadPosRankSum=0.295;SOR=1.814	GT:AD:DP:GQ:PL	0/1:36,17:53:99:369,0,955
NOT_SCAFFOLDED_NGS_utg34516|quiver|pilon	35619	.	A	G	422.77	PASS	AC=1;AF=0.500;AN=2;BaseQRankSum=-0.308;ClippingRankSum=1.282;DP=26;FS=1.623;MLEAC=1;MLEAF=0.500;MQ=59.92;MQRankSum=-0.410;QD=16.26;ReadPosRankSum=-1.795;SOR=0.283	GT:AD:DP:GQ:PL	0/1:13,13:26:99:451,0,484
NOT_SCAFFOLDED_NGS_utg34516|quiver|pilon	35836	.	C	T	475.77	PASS	AC=1;AF=0.500;AN=2;BaseQRankSum=-0.750;ClippingRankSum=-0.081;DP=46;FS=0.000;MLEAC=1;MLEAF=0.500;MQ=51.14;MQRankSum=-0.750;QD=10.34;ReadPosRankSum=0.726;SOR=0.741	GT:AD:DP:GQ:PL	0/1:30,16:46:99:504,0,1028
NOT_SCAFFOLDED_NGS_utg34516|quiver|pilon	36292	.	A	T	703.77	PASS	AC=1;AF=0.500;AN=2;BaseQRankSum=1.584;ClippingRankSum=-0.858;DP=75;FS=0.000;MLEAC=1;MLEAF=0.500;MQ=59.69;MQRankSum=0.619;QD=9.38;ReadPosRankSum=1.743;SOR=0.735	GT:AD:DP:GQ:PL	0/1:51,24:75:99:732,0,1583
NOT_SCAFFOLDED_NGS_utg34516|quiver|pilon	36548	.	A	C	250.77	PASS	AC=1;AF=0.500;AN=2;BaseQRankSum=0.526;ClippingRankSum=-0.475;DP=45;FS=4.949;MLEAC=1;MLEAF=0.500;MQ=56.46;MQRankSum=0.244;QD=5.57;ReadPosRankSum=-0.372;SOR=0.799	GT:AD:DP:GQ:PL	0/1:33,12:45:99:279,0,1013
NOT_SCAFFOLDED_NGS_utg34516|quiver|pilon	37157	.	T	C	547.77	PASS	AC=1;AF=0.500;AN=2;BaseQRankSum=1.104;ClippingRankSum=-1.236;DP=48;FS=0.000;MLEAC=1;MLEAF=0.500;MQ=59.37;MQRankSum=-1.039;QD=11.41;ReadPosRankSum=1.433;SOR=0.582	GT:AD:DP:GQ:PL	0/1:32,16:48:99:576,0,2113
NOT_SCAFFOLDED_NGS_utg34516|quiver|pilon	37162	.	T	C	541.77	PASS	AC=1;AF=0.500;AN=2;BaseQRankSum=1.979;ClippingRankSum=0.492;DP=48;FS=0.000;MLEAC=1;MLEAF=0.500;MQ=59.37;MQRankSum=0.448;QD=11.29;ReadPosRankSum=1.433;SOR=0.693	GT:AD:DP:GQ:PL	0/1:32,16:48:99:570,0,2157
NOT_SCAFFOLDED_NGS_utg34516|quiver|pilon	37326	.	A	T	110.77	PASS	AC=1;AF=0.500;AN=2;BaseQRankSum=-0.537;ClippingRankSum=-0.163;DP=33;FS=12.234;MLEAC=1;MLEAF=0.500;MQ=44.69;MQRankSum=-2.497;QD=3.36;ReadPosRankSum=0.443;SOR=3.777	GT:AD:DP:GQ:PL	0/1:27,6:33:99:139,0,992
NOT_SCAFFOLDED_NGS_utg34516|quiver|pilon	37875	.	G	A	704.77	PASS	AC=1;AF=0.500;AN=2;BaseQRankSum=2.036;ClippingRankSum=1.238;DP=92;FS=0.892;MLEAC=1;MLEAF=0.500;MQ=49.57;MQRankSum=0.570;QD=7.66;ReadPosRankSum=2.027;SOR=0.523	GT:AD:DP:GQ:PL	0/1:67,25:92:99:733,0,2307
NOT_SCAFFOLDED_NGS_utg34516|quiver|pilon	38432	.	C	CAA	248.73	PASS	AC=1;AF=0.500;AN=2;BaseQRankSum=-0.737;ClippingRankSum=-0.208;DP=36;FS=1.459;MLEAC=1;MLEAF=0.500;MQ=57.32;MQRankSum=-3.874;QD=6.91;ReadPosRankSum=1.493;SOR=1.085	GT:AD:DP:GQ:PL	0/1:24,10:34:99:286,0,834
NOT_SCAFFOLDED_NGS_utg34516|quiver|pilon	38478	.	CAAACA	C	384.73	PASS	AC=1;AF=0.500;AN=2;BaseQRankSum=0.046;ClippingRankSum=1.537;DP=49;FS=0.000;MLEAC=1;MLEAF=0.500;MQ=59.74;MQRankSum=-0.289;QD=7.85;ReadPosRankSum=0.234;SOR=0.627	GT:AD:DP:GQ:PL	0/1:27,12:39:99:422,0,1068
NOT_SCAFFOLDED_NGS_utg34516|quiver|pilon	38762	.	C	G	675.77	PASS	AC=1;AF=0.500;AN=2;BaseQRankSum=0.222;ClippingRankSum=0.326;DP=41;FS=9.551;MLEAC=1;MLEAF=0.500;MQ=41.23;MQRankSum=-0.691;QD=16.48;ReadPosRankSum=-0.170;SOR=0.117	GT:AD:DP:GQ:PL	0/1:21,20:41:99:704,0,778
NOT_SCAFFOLDED_NGS_utg34516|quiver|pilon	39485	.	C	CG	49.73	LowQual	AC=1;AF=0.500;AN=2;BaseQRankSum=0.580;ClippingRankSum=0.092;DP=30;FS=10.017;MLEAC=1;MLEAF=0.500;MQ=56.49;MQRankSum=-2.959;QD=1.66;ReadPosRankSum=-0.824;SOR=3.241	GT:AD:DP:GQ:PL	0/1:26,4:30:87:87,0,1678
NOT_SCAFFOLDED_NGS_utg34516|quiver|pilon	39488	.	T	A	55.77	PASS	AC=1;AF=0.500;AN=2;BaseQRankSum=0.324;ClippingRankSum=-1.149;DP=31;FS=9.688;MLEAC=1;MLEAF=0.500;MQ=55.46;MQRankSum=-2.799;QD=1.80;ReadPosRankSum=-0.383;SOR=3.253	GT:AD:DP:GQ:PL	0/1:27,4:31:84:84,0,1699
NOT_SCAFFOLDED_NGS_utg34516|quiver|pilon	40391	.	C	A	162.77	PASS	AC=1;AF=0.500;AN=2;BaseQRankSum=2.268;ClippingRankSum=-0.683;DP=33;FS=15.754;MLEAC=1;MLEAF=0.500;MQ=39.03;MQRankSum=0.506;QD=4.93;ReadPosRankSum=1.695;SOR=4.174	GT:AD:DP:GQ:PL	0/1:26,7:33:99:191,0,970
NOT_SCAFFOLDED_NGS_utg34516|quiver|pilon	40487	.	C	A	58.77	LowQD	AC=1;AF=0.500;AN=2;BaseQRankSum=2.441;ClippingRankSum=-1.886;DP=44;FS=4.623;MLEAC=1;MLEAF=0.500;MQ=55.75;MQRankSum=-3.254;QD=1.34;ReadPosRankSum=-0.037;SOR=1.945	GT:AD:DP:GQ:PL	0/1:39,5:44:87:87,0,1272
NOT_SCAFFOLDED_NGS_utg34516|quiver|pilon	40703	.	A	T	401.77	PASS	AC=1;AF=0.500;AN=2;BaseQRankSum=1.054;ClippingRankSum=0.626;DP=36;FS=5.085;MLEAC=1;MLEAF=0.500;MQ=47.41;MQRankSum=0.560;QD=11.16;ReadPosRankSum=1.581;SOR=0.484	GT:AD:DP:GQ:PL	0/1:23,13:36:99:430,0,795
NOT_SCAFFOLDED_NGS_utg34516|quiver|pilon	41254	.	T	TA	142.73	PASS	AC=1;AF=0.500;AN=2;BaseQRankSum=-1.940;ClippingRankSum=0.593;DP=29;FS=3.862;MLEAC=1;MLEAF=0.500;MQ=56.17;MQRankSum=0.216;QD=4.92;ReadPosRankSum=-1.832;SOR=1.279	GT:AD:DP:GQ:PL	0/1:17,9:26:99:180,0,412
NOT_SCAFFOLDED_NGS_utg34516|quiver|pilon	41878	.	A	G	119.77	PASS	AC=1;AF=0.500;AN=2;BaseQRankSum=1.210;ClippingRankSum=1.295;DP=36;FS=8.300;MLEAC=1;MLEAF=0.500;MQ=39.08;MQRankSum=1.210;QD=3.33;ReadPosRankSum=0.658;SOR=2.925	GT:AD:DP:GQ:PL	0/1:30,6:36:99:148,0,1099
NOT_SCAFFOLDED_NGS_utg34516|quiver|pilon	42288	.	A	T	462.77	PASS	AC=1;AF=0.500;AN=2;BaseQRankSum=-0.663;ClippingRankSum=-0.507;DP=54;FS=2.611;MLEAC=1;MLEAF=0.500;MQ=55.82;MQRankSum=-1.229;QD=8.57;ReadPosRankSum=1.931;SOR=1.158	GT:AD:DP:GQ:PL	0/1:35,17:52:99:491,0,1182
NOT_SCAFFOLDED_NGS_utg34516|quiver|pilon	43118	.	G	A	246.77	PASS	AC=1;AF=0.500;AN=2;BaseQRankSum=1.847;ClippingRankSum=-0.543;DP=21;FS=0.000;MLEAC=1;MLEAF=0.500;MQ=39.69;MQRankSum=-0.398;QD=11.75;ReadPosRankSum=-0.543;SOR=0.346	GT:AD:DP:GQ:PL	0/1:13,8:21:99:275,0,477
NOT_SCAFFOLDED_NGS_utg34516|quiver|pilon	43840	.	A	G	142.77	PASS	AC=1;AF=0.500;AN=2;BaseQRankSum=-0.212;ClippingRankSum=0.690;DP=28;FS=4.301;MLEAC=1;MLEAF=0.500;MQ=52.95;MQRankSum=-2.971;QD=5.10;ReadPosRankSum=-1.433;SOR=1.802	GT:AD:DP:GQ:PL	0/1:21,7:28:99:171,0,648
NOT_SCAFFOLDED_NGS_utg34516|quiver|pilon	44125	.	C	CA	34.71	LowCoverage;LowQual	AC=2;AF=1.00;AN=2;DP=2;FS=0.000;MLEAC=2;MLEAF=1.00;MQ=39.50;QD=17.35;SOR=2.303	GT:AD:DP:GQ:PL	1/1:0,2:2:6:71,6,0
NOT_SCAFFOLDED_NGS_utg34516|quiver|pilon	44516	.	C	T	103.28	LowCoverage	AC=2;AF=1.00;AN=2;DP=3;FS=0.000;MLEAC=2;MLEAF=1.00;MQ=39.34;QD=34.43;SOR=2.833	GT:AD:DP:GQ:PL	1/1:0,3:3:9:131,9,0
NOT_SCAFFOLDED_NGS_utg5913|quiver|pilon	742	.	C	G	85.77	PASS	AC=1;AF=0.500;AN=2;BaseQRankSum=1.159;ClippingRankSum=-0.876;DP=9;FS=0.000;MLEAC=1;MLEAF=0.500;MQ=33.23;MQRankSum=-0.361;QD=9.53;ReadPosRankSum=0.361;SOR=1.609	GT:AD:DP:GQ:PL	0/1:5,4:9:99:114,0,157
NOT_SCAFFOLDED_NGS_utg5913|quiver|pilon	825	.	T	A	32.77	LowQual	AC=1;AF=0.500;AN=2;BaseQRankSum=-0.269;ClippingRankSum=0.135;DP=16;FS=12.041;MLEAC=1;MLEAF=0.500;MQ=48.61;MQRankSum=-2.556;QD=2.05;ReadPosRankSum=1.076;SOR=2.788	GT:AD:DP:GQ:PL	0/1:13,3:16:61:61,0,463
NOT_SCAFFOLDED_NGS_utg5913|quiver|pilon	5784	.	GTA	G	138.73	PASS	AC=1;AF=0.500;AN=2;BaseQRankSum=0.485;ClippingRankSum=0.037;DP=30;FS=1.833;MLEAC=1;MLEAF=0.500;MQ=60.36;MQRankSum=-0.336;QD=4.62;ReadPosRankSum=-0.396;SOR=1.230	GT:AD:DP:GQ:PL	0/1:14,7:21:99:176,0,426
NOT_SCAFFOLDED_NGS_utg5913|quiver|pilon	53220	.	GTA	G	89.73	PASS	AC=1;AF=0.500;AN=2;BaseQRankSum=-3.395;ClippingRankSum=1.977;DP=22;FS=8.059;MLEAC=1;MLEAF=0.500;MQ=49.59;MQRankSum=-2.350;QD=4.08;ReadPosRankSum=0.112;SOR=0.515	GT:AD:DP:GQ:PL	0/1:14,7:21:99:127,0,394
NOT_SCAFFOLDED_NGS_utg5913|quiver|pilon	53288	.	A	G	39.77	LowQual	AC=1;AF=0.500;AN=2;BaseQRankSum=-2.388;ClippingRankSum=-1.077;DP=18;FS=18.921;MLEAC=1;MLEAF=0.500;MQ=52.99;MQRankSum=-2.295;QD=2.21;ReadPosRankSum=-0.702;SOR=2.205	GT:AD:DP:GQ:PL	0/1:12,6:18:68:68,0,397
NOT_SCAFFOLDED_NGS_utg5913|quiver|pilon	96751	.	TTG	T	69.73	PASS	AC=1;AF=0.500;AN=2;BaseQRankSum=0.223;ClippingRankSum=1.113;DP=38;FS=1.922;MLEAC=1;MLEAF=0.500;MQ=60.00;MQRankSum=-1.336;QD=1.84;ReadPosRankSum=0.612;SOR=0.883	GT:AD:DP:GQ:PL	0/1:25,7:32:99:107,0,823
NOT_SCAFFOLDED_NGS_utg5913|quiver|pilon	115604	.	G	GAAGA	157.90	PASS	AC=2;AF=1.00;AN=2;DP=17;FS=0.000;MLEAC=2;MLEAF=1.00;MQ=60.59;QD=9.29;SOR=1.022	GT:AD:DP:GQ:PL	1/1:0,5:5:14:195,14,0
NOT_SCAFFOLDED_NGS_utg5913|quiver|pilon	122914	.	G	A	30.77	LowQD;LowQual	AC=1;AF=0.500;AN=2;BaseQRankSum=-0.102;ClippingRankSum=-0.717;DP=27;FS=0.000;MLEAC=1;MLEAF=0.500;MQ=53.10;MQRankSum=-3.174;QD=1.14;ReadPosRankSum=-0.307;SOR=0.481	GT:AD:DP:GQ:PL	0/1:23,4:27:59:59,0,817
NOT_SCAFFOLDED_NGS_utg5913|quiver|pilon	123031	.	A	G	36.77	LowQual	AC=1;AF=0.500;AN=2;BaseQRankSum=1.722;ClippingRankSum=1.244;DP=22;FS=6.560;MLEAC=1;MLEAF=0.500;MQ=39.51;MQRankSum=0.096;QD=1.67;ReadPosRankSum=-0.670;SOR=2.823	GT:AD:DP:GQ:PL	0/1:19,3:22:65:65,0,709
NOT_SCAFFOLDED_NGS_utg5913|quiver|pilon	123078	.	G	T	43.77	LowQual	AC=1;AF=0.500;AN=2;BaseQRankSum=-1.371;ClippingRankSum=-0.650;DP=15;FS=0.000;MLEAC=1;MLEAF=0.500;MQ=42.93;MQRankSum=-1.083;QD=2.92;ReadPosRankSum=1.660;SOR=0.090	GT:AD:DP:GQ:PL	0/1:12,3:15:72:72,0,454
NOT_SCAFFOLDED_NGS_utg5913|quiver|pilon	123094	.	C	T	51.77	PASS	AC=1;AF=0.500;AN=2;BaseQRankSum=0.135;ClippingRankSum=0.269;DP=16;FS=0.000;MLEAC=1;MLEAF=0.500;MQ=42.11;MQRankSum=-0.538;QD=3.24;ReadPosRankSum=0.807;SOR=0.693	GT:AD:DP:GQ:PL	0/1:13,3:16:80:80,0,431
NOT_SCAFFOLDED_NGS_utg5913|quiver|pilon	124946	.	C	T	91.77	PASS	AC=1;AF=0.500;AN=2;BaseQRankSum=1.110;ClippingRankSum=-0.849;DP=15;FS=9.859;MLEAC=1;MLEAF=0.500;MQ=40.17;MQRankSum=0.588;QD=6.12;ReadPosRankSum=2.024;SOR=3.248	GT:AD:DP:GQ:PL	0/1:11,4:15:99:120,0,367
NOT_SCAFFOLDED_NGS_utg5913|quiver|pilon	124983	.	A	T	180.77	PASS	AC=1;AF=0.500;AN=2;BaseQRankSum=1.231;ClippingRankSum=0.112;DP=21;FS=17.458;MLEAC=1;MLEAF=0.500;MQ=37.71;MQRankSum=-0.187;QD=8.61;ReadPosRankSum=-0.933;SOR=4.168	GT:AD:DP:GQ:PL	0/1:14,7:21:99:209,0,504
NOT_SCAFFOLDED_NGS_utg5913|quiver|pilon	125066	.	G	A	253.77	PASS	AC=1;AF=0.500;AN=2;BaseQRankSum=-1.806;ClippingRankSum=0.417;DP=26;FS=10.770;MLEAC=1;MLEAF=0.500;MQ=43.64;MQRankSum=-1.472;QD=9.76;ReadPosRankSum=-0.028;SOR=2.814	GT:AD:DP:GQ:PL	0/1:18,8:26:99:282,0,732
NOT_SCAFFOLDED_NGS_utg5913|quiver|pilon	125074	.	C	T	244.77	PASS	AC=1;AF=0.500;AN=2;BaseQRankSum=-0.073;ClippingRankSum=-1.049;DP=29;FS=10.335;MLEAC=1;MLEAF=0.500;MQ=43.27;MQRankSum=-1.244;QD=8.44;ReadPosRankSum=1.000;SOR=2.824	GT:AD:DP:GQ:PL	0/1:21,8:29:99:273,0,820
NOT_SCAFFOLDED_NGS_utg5913|quiver|pilon	125525	.	T	C	94.77	PASS	AC=1;AF=0.500;AN=2;BaseQRankSum=1.850;ClippingRankSum=0.450;DP=19;FS=2.754;MLEAC=1;MLEAF=0.500;MQ=55.50;MQRankSum=-3.050;QD=4.99;ReadPosRankSum=0.450;SOR=2.133	GT:AD:DP:GQ:PL	0/1:15,4:19:99:123,0,605
NOT_SCAFFOLDED_NGS_utg5913|quiver|pilon	125530	.	G	A	91.77	PASS	AC=1;AF=0.500;AN=2;BaseQRankSum=1.465;ClippingRankSum=0.236;DP=20;FS=6.043;MLEAC=1;MLEAF=0.500;MQ=54.35;MQRankSum=-3.071;QD=4.59;ReadPosRankSum=0.803;SOR=2.833	GT:AD:DP:GQ:PL	0/1:16,4:20:99:120,0,649
NOT_SCAFFOLDED_NGS_utg5913|quiver|pilon	125571	.	A	G	138.77	PASS	AC=1;AF=0.500;AN=2;BaseQRankSum=-0.039;ClippingRankSum=-1.129;DP=21;FS=1.808;MLEAC=1;MLEAF=0.500;MQ=48.49;MQRankSum=-3.386;QD=6.61;ReadPosRankSum=-0.195;SOR=1.162	GT:AD:DP:GQ:PL	0/1:15,6:21:99:167,0,610
NOT_SCAFFOLDED_NGS_utg5913|quiver|pilon	125576	.	G	T	138.77	PASS	AC=1;AF=0.500;AN=2;BaseQRankSum=-2.686;ClippingRankSum=0.272;DP=21;FS=0.000;MLEAC=1;MLEAF=0.500;MQ=47.67;MQRankSum=-3.542;QD=6.61;ReadPosRankSum=-0.039;SOR=0.859	GT:AD:DP:GQ:PL	0/1:15,6:21:99:167,0,606
NOT_SCAFFOLDED_NGS_utg5913|quiver|pilon	125662	.	C	T	251.77	PASS	AC=1;AF=0.500;AN=2;BaseQRankSum=0.401;ClippingRankSum=0.071;DP=29;FS=19.447;MLEAC=1;MLEAF=0.500;MQ=38.96;MQRankSum=-0.684;QD=8.68;ReadPosRankSum=2.098;SOR=4.615	GT:AD:DP:GQ:PL	0/1:20,9:29:99:280,0,717
NOT_SCAFFOLDED_NGS_utg5913|quiver|pilon	125883	.	G	A	43.77	LowQual	AC=1;AF=0.500;AN=2;BaseQRankSum=-0.085;ClippingRankSum=-1.944;DP=13;FS=2.774;MLEAC=1;MLEAF=0.500;MQ=38.36;MQRankSum=-1.268;QD=3.37;ReadPosRankSum=1.437;SOR=1.609	GT:AD:DP:GQ:PL	0/1:10,3:13:72:72,0,393
NOT_SCAFFOLDED_NGS_utg5913|quiver|pilon	125910	.	C	T	47.77	LowQual	AC=1;AF=0.500;AN=2;BaseQRankSum=-1.106;ClippingRankSum=-0.978;DP=11;FS=6.264;MLEAC=1;MLEAF=0.500;MQ=36.87;MQRankSum=-0.978;QD=4.34;ReadPosRankSum=-1.708;SOR=2.833	GT:AD:DP:GQ:PL	0/1:8,3:11:76:76,0,296
NOT_SCAFFOLDED_NGS_utg10127|quiver|pilon	9476	.	A	AG	149.80	PASS	AC=2;AF=1.00;AN=2;DP=7;FS=0.000;MLEAC=2;MLEAF=1.00;MQ=60.00;QD=21.40;SOR=1.329	GT:AD:DP:GQ:PL	1/1:0,6:6:18:187,18,0
NOT_SCAFFOLDED_NGS_utg777|quiver|pilon	7132	.	CGT	C	45.73	LowQual	AC=1;AF=0.500;AN=2;BaseQRankSum=2.814;ClippingRankSum=-1.115;DP=21;FS=9.234;MLEAC=1;MLEAF=0.500;MQ=59.37;MQRankSum=0.796;QD=2.18;ReadPosRankSum=-0.690;SOR=3.258	GT:AD:DP:GQ:PL	0/1:14,4:18:83:83,0,406
NOT_SCAFFOLDED_NGS_utg777|quiver|pilon	8703	.	A	AT	95.87	PASS	AC=2;AF=1.00;AN=2;DP=7;FS=0.000;MLEAC=2;MLEAF=1.00;MQ=60.00;QD=13.70;SOR=1.981	GT:AD:DP:GQ:PL	1/1:0,5:5:15:133,15,0
NOT_SCAFFOLDED_NGS_utg777|quiver|pilon	50554	.	GGT	G	58.73	PASS	AC=1;AF=0.500;AN=2;BaseQRankSum=-0.727;ClippingRankSum=0.188;DP=36;FS=1.900;MLEAC=1;MLEAF=0.500;MQ=59.79;MQRankSum=-0.565;QD=1.63;ReadPosRankSum=1.652;SOR=0.275	GT:AD:DP:GQ:PL	0/1:23,6:29:96:96,0,716
NOT_SCAFFOLDED_NGS_utg777|quiver|pilon	86904	.	T	TG	90	LowCoverage	AC=2;AF=1.00;AN=2;DP=4;FS=0.000;MLEAC=2;MLEAF=1.00;MQ=60.00;QD=22.50;SOR=3.258	GT:AD:DP:GQ:PL	1/1:0,4:4:12:127,12,0
NOT_SCAFFOLDED_NGS_utg777|quiver|pilon	87197	.	T	TG	90	PASS	AC=2;AF=1.00;AN=2;DP=6;FS=0.000;MLEAC=2;MLEAF=1.00;MQ=60.00;QD=15.00;SOR=1.609	GT:AD:DP:GQ:PL	1/1:0,4:4:12:127,12,0
NOT_SCAFFOLDED_NGS_utg777|quiver|pilon	87410	.	G	GT	90	LowCoverage	AC=2;AF=1.00;AN=2;DP=4;FS=0.000;MLEAC=2;MLEAF=1.00;MQ=60.00;QD=22.50;SOR=1.609	GT:AD:DP:GQ:PL	1/1:0,4:4:12:127,12,0
NOT_SCAFFOLDED_NGS_utg777|quiver|pilon	87639	.	T	TG	90	LowCoverage	AC=2;AF=1.00;AN=2;DP=4;FS=0.000;MLEAC=2;MLEAF=1.00;MQ=60.00;QD=22.50;SOR=0.693	GT:AD:DP:GQ:PL	1/1:0,4:4:12:127,12,0
NOT_SCAFFOLDED_NGS_utg777|quiver|pilon	90932	.	C	T	31.77	LowQual	AC=1;AF=0.500;AN=2;BaseQRankSum=-0.135;ClippingRankSum=-0.135;DP=16;FS=6.990;MLEAC=1;MLEAF=0.500;MQ=35.31;MQRankSum=-0.269;QD=1.99;ReadPosRankSum=0.942;SOR=2.800	GT:AD:DP:GQ:PL	0/1:13,3:16:60:60,0,366
NOT_SCAFFOLDED_NGS_utg777|quiver|pilon	91674	.	C	A	53.77	PASS	AC=1;AF=0.500;AN=2;BaseQRankSum=0.566;ClippingRankSum=-0.566;DP=11;FS=0.000;MLEAC=1;MLEAF=0.500;MQ=31.55;MQRankSum=1.106;QD=4.89;ReadPosRankSum=1.531;SOR=0.180	GT:AD:DP:GQ:PL	0/1:8,3:11:82:82,0,207
NOT_SCAFFOLDED_NGS_utg777|quiver|pilon	91755	.	G	T	133.77	PASS	AC=1;AF=0.500;AN=2;BaseQRankSum=-1.222;ClippingRankSum=1.309;DP=20;FS=6.043;MLEAC=1;MLEAF=0.500;MQ=33.13;MQRankSum=0.611;QD=6.69;ReadPosRankSum=0.262;SOR=0.078	GT:AD:DP:GQ:PL	0/1:15,5:20:99:162,0,643
NOT_SCAFFOLDED_NGS_utg777|quiver|pilon	91765	.	G	T	163.77	PASS	AC=1;AF=0.500;AN=2;BaseQRankSum=0.117;ClippingRankSum=0.740;DP=21;FS=9.410;MLEAC=1;MLEAF=0.500;MQ=34.31;MQRankSum=0.817;QD=7.80;ReadPosRankSum=1.051;SOR=0.045	GT:AD:DP:GQ:PL	0/1:15,6:21:99:192,0,633
NOT_SCAFFOLDED_NGS_utg777|quiver|pilon	91888	.	T	TA	293.73	PASS	AC=1;AF=0.500;AN=2;BaseQRankSum=-3.289;ClippingRankSum=0.292;DP=34;FS=0.000;MLEAC=1;MLEAF=0.500;MQ=34.07;MQRankSum=0.253;QD=8.64;ReadPosRankSum=-0.915;SOR=0.432	GT:AD:DP:GQ:PL	0/1:20,12:32:99:331,0,618
NOT_SCAFFOLDED_NGS_utg777|quiver|pilon	91914	.	G	A	52.77	PASS	AC=1;AF=0.500;AN=2;BaseQRankSum=0.350;ClippingRankSum=-0.350;DP=19;FS=0.000;MLEAC=1;MLEAF=0.500;MQ=32.65;MQRankSum=1.350;QD=2.78;ReadPosRankSum=-0.250;SOR=1.214	GT:AD:DP:GQ:PL	0/1:15,4:19:81:81,0,436
NOT_SCAFFOLDED_NGS_utg6668|quiver|pilon	7257	.	C	T	33.77	LowQual	AC=1;AF=0.500;AN=2;BaseQRankSum=0.720;ClippingRankSum=0.000;DP=6;FS=0.000;MLEAC=1;MLEAF=0.500;MQ=29.25;MQRankSum=1.380;QD=5.63;ReadPosRankSum=1.380;SOR=0.307	GT:AD:DP:GQ:PL	0/1:4,2:6:62:62,0,103
NOT_SCAFFOLDED_NGS_utg6668|quiver|pilon	25117	.	C	T	62.77	PASS	AC=1;AF=0.500;AN=2;BaseQRankSum=-0.608;ClippingRankSum=0.771;DP=23;FS=2.500;MLEAC=1;MLEAF=0.500;MQ=34.22;MQRankSum=0.608;QD=2.73;ReadPosRankSum=-1.014;SOR=1.236	GT:AD:DP:GQ:PL	0/1:19,4:23:91:91,0,690
NOT_SCAFFOLDED_NGS_utg6668|quiver|pilon	25126	.	T	A	47.77	LowQual	AC=1;AF=0.500;AN=2;BaseQRankSum=-1.120;ClippingRankSum=1.388;DP=21;FS=2.632;MLEAC=1;MLEAF=0.500;MQ=33.66;MQRankSum=-2.194;QD=2.27;ReadPosRankSum=-0.045;SOR=1.432	GT:AD:DP:GQ:PL	0/1:17,4:21:76:76,0,608
NOT_SCAFFOLDED_NGS_utg6668|quiver|pilon	32180	.	AGT	A	75.73	PASS	AC=1;AF=0.500;AN=2;BaseQRankSum=-0.674;ClippingRankSum=-0.306;DP=22;FS=0.000;MLEAC=1;MLEAF=0.500;MQ=60.00;MQRankSum=-0.184;QD=3.44;ReadPosRankSum=-0.429;SOR=0.646	GT:AD:DP:GQ:PL	0/1:10,5:15:99:113,0,263
NOT_SCAFFOLDED_NGS_utg6668|quiver|pilon	91989	.	GGT	G	31.73	LowQD;LowQual	AC=1;AF=0.500;AN=2;BaseQRankSum=-0.224;ClippingRankSum=-0.672;DP=26;FS=2.197;MLEAC=1;MLEAF=0.500;MQ=60.00;MQRankSum=0.403;QD=1.22;ReadPosRankSum=0.851;SOR=1.445	GT:AD:DP:GQ:PL	0/1:17,4:21:69:69,0,457
NOT_SCAFFOLDED_NGS_utg6668|quiver|pilon	162026	.	C	T	51.77	PASS	AC=1;AF=0.500;AN=2;BaseQRankSum=-2.637;ClippingRankSum=-0.289;DP=13;FS=0.000;MLEAC=1;MLEAF=0.500;MQ=51.19;MQRankSum=-2.637;QD=3.98;ReadPosRankSum=1.134;SOR=0.693	GT:AD:DP:GQ:PL	0/1:8,4:12:80:80,0,304
NOT_SCAFFOLDED_NGS_utg6668|quiver|pilon	162081	.	G	T	37.77	LowQual;SnpCluster	AC=1;AF=0.500;AN=2;BaseQRankSum=-0.572;ClippingRankSum=0.572;DP=8;FS=9.700;MLEAC=1;MLEAF=0.500;MQ=50.13;MQRankSum=-1.589;QD=4.72;ReadPosRankSum=1.067;SOR=2.209	GT:AD:DP:GQ:PL	0/1:6,2:8:66:66,0,333
NOT_SCAFFOLDED_NGS_utg6668|quiver|pilon	162082	.	G	C	37.77	LowQual;SnpCluster	AC=1;AF=0.500;AN=2;BaseQRankSum=0.000;ClippingRankSum=-0.572;DP=8;FS=9.700;MLEAC=1;MLEAF=0.500;MQ=50.13;MQRankSum=-1.589;QD=4.72;ReadPosRankSum=0.572;SOR=2.209	GT:AD:DP:GQ:PL	0/1:6,2:8:66:66,0,333
NOT_SCAFFOLDED_NGS_utg6668|quiver|pilon	162089	.	A	C	34.77	LowQual;SnpCluster	AC=1;AF=0.500;AN=2;BaseQRankSum=0.762;ClippingRankSum=-0.067;DP=9;FS=7.782;MLEAC=1;MLEAF=0.500;MQ=49.79;MQRankSum=-1.666;QD=3.86;ReadPosRankSum=0.762;SOR=2.225	GT:AD:DP:GQ:PL	0/1:7,2:9:63:63,0,363
NOT_SCAFFOLDED_NGS_utg8226|quiver|pilon	28574	.	G	T	61.77	PASS	AC=1;AF=0.500;AN=2;BaseQRankSum=-0.573;ClippingRankSum=0.573;DP=9;FS=0.000;MLEAC=1;MLEAF=0.500;MQ=36.92;MQRankSum=-0.573;QD=6.86;ReadPosRankSum=-0.573;SOR=0.283	GT:AD:DP:GQ:PL	0/1:6,3:9:90:90,0,216
NOT_SCAFFOLDED_NGS_utg8226|quiver|pilon	28707	.	A	T	162.77	PASS	AC=1;AF=0.500;AN=2;BaseQRankSum=-1.200;ClippingRankSum=0.312;DP=13;FS=0.000;MLEAC=1;MLEAF=0.500;MQ=35.85;MQRankSum=1.369;QD=12.52;ReadPosRankSum=-0.811;SOR=0.551	GT:AD:DP:GQ:PL	0/1:7,6:13:99:191,0,216
NOT_SCAFFOLDED_NGS_utg8226|quiver|pilon	28809	.	T	C	51.77	PASS	AC=1;AF=0.500;AN=2;BaseQRankSum=0.895;ClippingRankSum=0.731;DP=10;FS=6.990;MLEAC=1;MLEAF=0.500;MQ=35.34;MQRankSum=0.296;QD=5.18;ReadPosRankSum=0.731;SOR=2.812	GT:AD:DP:GQ:PL	0/1:7,3:10:80:80,0,247
NOT_SCAFFOLDED_NGS_utg3107|quiver|pilon	1977	.	A	T	94.77	LowCoverage	AC=1;AF=0.500;AN=2;BaseQRankSum=0.727;ClippingRankSum=-0.727;DP=4;FS=6.021;MLEAC=1;MLEAF=0.500;MQ=26.41;MQRankSum=-0.727;QD=23.69;ReadPosRankSum=0.727;SOR=2.788	GT:AD:DP:GQ:PL	0/1:1,3:4:53:123,0,53
NOT_SCAFFOLDED_NGS_utg3107|quiver|pilon	1985	.	C	A	94.77	LowCoverage	AC=1;AF=0.500;AN=2;BaseQRankSum=0.727;ClippingRankSum=-0.727;DP=4;FS=6.021;MLEAC=1;MLEAF=0.500;MQ=26.41;MQRankSum=-0.727;QD=23.69;ReadPosRankSum=-0.727;SOR=2.788	GT:AD:DP:GQ:PL	0/1:1,3:4:53:123,0,53
NOT_SCAFFOLDED_NGS_utg3107|quiver|pilon	3940	.	G	A	50.74	LowCoverage	AC=2;AF=1.00;AN=2;DP=2;FS=0.000;MLEAC=2;MLEAF=1.00;MQ=34.23;QD=25.37;SOR=2.303	GT:AD:DP:GQ:PL	1/1:0,2:2:6:78,6,0
NOT_SCAFFOLDED_NGS_utg35910|quiver|pilon	3352	.	T	TTG	344.73	PASS	AC=1;AF=0.500;AN=2;BaseQRankSum=0.285;ClippingRankSum=0.241;DP=33;FS=0.000;MLEAC=1;MLEAF=0.500;MQ=47.92;MQRankSum=0.373;QD=10.45;ReadPosRankSum=-0.197;SOR=0.892	GT:AD:DP:GQ:PL	0/1:16,13:29:99:382,0,506
NOT_SCAFFOLDED_NGS_utg35910|quiver|pilon	4365	.	A	C	124.74	PASS	AC=1;AF=0.500;AN=2;BaseQRankSum=-0.747;ClippingRankSum=0.747;DP=10;FS=0.000;MLEAC=1;MLEAF=0.500;MQ=54.56;MQRankSum=0.747;QD=12.47;ReadPosRankSum=0.747;SOR=0.595	GT:AD:DP:GQ:PL	0/1:3,7:10:80:162,0,80
NOT_SCAFFOLDED_NGS_utg35910|quiver|pilon	4809	.	G	A	184.77	PASS	AC=1;AF=0.500;AN=2;BaseQRankSum=0.312;ClippingRankSum=0.101;DP=13;FS=0.000;MLEAC=1;MLEAF=0.500;MQ=45.20;MQRankSum=0.811;QD=14.21;ReadPosRankSum=1.093;SOR=0.569	GT:AD:DP:GQ:PL	0/1:7,6:13:99:213,0,249
NOT_SCAFFOLDED_NGS_utg35910|quiver|pilon	4902	.	C	A	60.77	LowQD	AC=1;AF=0.500;AN=2;BaseQRankSum=1.853;ClippingRankSum=-0.737;DP=41;FS=7.970;MLEAC=1;MLEAF=0.500;MQ=57.86;MQRankSum=-1.494;QD=1.48;ReadPosRankSum=-0.179;SOR=2.584	GT:AD:DP:GQ:PL	0/1:36,5:41:89:89,0,1229
NOT_SCAFFOLDED_NGS_utg35910|quiver|pilon	4997	.	G	A	258.77	PASS	AC=1;AF=0.500;AN=2;BaseQRankSum=0.279;ClippingRankSum=-0.362;DP=54;FS=1.245;MLEAC=1;MLEAF=0.500;MQ=58.30;MQRankSum=0.465;QD=4.79;ReadPosRankSum=0.424;SOR=0.687	GT:AD:DP:GQ:PL	0/1:40,13:53:99:287,0,1241
NOT_SCAFFOLDED_NGS_utg35910|quiver|pilon	5193	.	T	A	1106.77	PASS	AC=1;AF=0.500;AN=2;BaseQRankSum=-1.296;ClippingRankSum=-0.611;DP=93;FS=5.362;MLEAC=1;MLEAF=0.500;MQ=45.29;MQRankSum=-3.274;QD=11.90;ReadPosRankSum=-0.183;SOR=1.282	GT:AD:DP:GQ:PL	0/1:54,39:93:99:1135,0,1704
NOT_SCAFFOLDED_NGS_utg35910|quiver|pilon	5246	.	C	T	774.77	PASS	AC=1;AF=0.500;AN=2;BaseQRankSum=-0.327;ClippingRankSum=-0.287;DP=94;FS=0.000;MLEAC=1;MLEAF=0.500;MQ=47.56;MQRankSum=2.071;QD=8.24;ReadPosRankSum=1.375;SOR=0.620	GT:AD:DP:GQ:PL	0/1:65,29:94:99:803,0,2177
NOT_SCAFFOLDED_NGS_utg35910|quiver|pilon	5569	.	GAC	G	56.73	PASS	AC=1;AF=0.500;AN=2;BaseQRankSum=0.729;ClippingRankSum=-0.361;DP=18;FS=0.000;MLEAC=1;MLEAF=0.500;MQ=45.24;MQRankSum=1.159;QD=3.15;ReadPosRankSum=-0.361;SOR=0.941	GT:AD:DP:GQ:PL	0/1:4,5:9:55:94,0,55
NOT_SCAFFOLDED_NGS_utg35910|quiver|pilon	5623	.	CAG	C	236.73	PASS	AC=1;AF=0.500;AN=2;BaseQRankSum=0.133;ClippingRankSum=-0.667;DP=25;FS=0.000;MLEAC=1;MLEAF=0.500;MQ=50.23;MQRankSum=0.667;QD=9.47;ReadPosRankSum=1.003;SOR=0.446	GT:AD:DP:GQ:PL	0/1:5,9:14:99:274,0,109
NOT_SCAFFOLDED_NGS_utg35910|quiver|pilon	5702	.	T	TG	58.73	PASS	AC=1;AF=0.500;AN=2;BaseQRankSum=-0.720;ClippingRankSum=0.720;DP=9;FS=11.761;MLEAC=1;MLEAF=0.500;MQ=52.82;MQRankSum=-0.720;QD=6.53;ReadPosRankSum=1.380;SOR=3.223	GT:AD:DP:GQ:PL	0/1:2,4:6:36:96,0,36
NOT_SCAFFOLDED_NGS_utg35910|quiver|pilon	6192	.	C	T	565.77	PASS	AC=1;AF=0.500;AN=2;BaseQRankSum=1.098;ClippingRankSum=-1.447;DP=49;FS=0.000;MLEAC=1;MLEAF=0.500;MQ=59.98;MQRankSum=-1.036;QD=11.55;ReadPosRankSum=1.036;SOR=0.741	GT:AD:DP:GQ:PL	0/1:30,19:49:99:594,0,893
NOT_SCAFFOLDED_NGS_utg35910|quiver|pilon	6638	.	G	A	235.77	PASS	AC=1;AF=0.500;AN=2;BaseQRankSum=-1.467;ClippingRankSum=0.921;DP=22;FS=0.000;MLEAC=1;MLEAF=0.500;MQ=41.10;MQRankSum=-0.853;QD=10.72;ReadPosRankSum=0.512;SOR=0.593	GT:AD:DP:GQ:PL	0/1:14,8:22:99:264,0,535
NOT_SCAFFOLDED_NGS_utg35910|quiver|pilon	6649	.	G	A	159.77	PASS	AC=1;AF=0.500;AN=2;BaseQRankSum=0.371;ClippingRankSum=0.454;DP=20;FS=4.887;MLEAC=1;MLEAF=0.500;MQ=41.81;MQRankSum=0.454;QD=7.99;ReadPosRankSum=-1.608;SOR=2.303	GT:AD:DP:GQ:PL	0/1:14,6:20:99:188,0,521
NOT_SCAFFOLDED_NGS_utg35910|quiver|pilon	6763	.	C	T	328.77	PASS	AC=1;AF=0.500;AN=2;BaseQRankSum=0.707;ClippingRankSum=0.745;DP=34;FS=0.000;MLEAC=1;MLEAF=0.500;MQ=58.85;MQRankSum=0.592;QD=9.67;ReadPosRankSum=0.592;SOR=0.859	GT:AD:DP:GQ:PL	0/1:22,11:33:99:357,0,730
NOT_SCAFFOLDED_NGS_utg35910|quiver|pilon	6865	.	G	A	244.77	PASS	AC=1;AF=0.500;AN=2;BaseQRankSum=-0.083;ClippingRankSum=-0.215;DP=38;FS=3.284;MLEAC=1;MLEAF=0.500;MQ=45.45;MQRankSum=-0.481;QD=6.44;ReadPosRankSum=1.210;SOR=1.402	GT:AD:DP:GQ:PL	0/1:28,10:38:99:273,0,991
NOT_SCAFFOLDED_NGS_utg35910|quiver|pilon	7183	.	A	G	50.77	LowQD	AC=1;AF=0.500;AN=2;BaseQRankSum=1.495;ClippingRankSum=0.665;DP=71;FS=6.229;MLEAC=1;MLEAF=0.500;MQ=58.45;MQRankSum=-4.330;QD=0.72;ReadPosRankSum=0.203;SOR=1.529	GT:AD:DP:GQ:PL	0/1:64,7:71:79:79,0,2149
NOT_SCAFFOLDED_NGS_utg35910|quiver|pilon	7212	.	C	G	383.77	PASS	AC=1;AF=0.500;AN=2;BaseQRankSum=0.414;ClippingRankSum=-0.611;DP=75;FS=16.233;MLEAC=1;MLEAF=0.500;MQ=58.54;MQRankSum=-5.416;QD=5.12;ReadPosRankSum=2.252;SOR=1.984	GT:AD:DP:GQ:PL	0/1:58,16:74:99:412,0,1962
NOT_SCAFFOLDED_NGS_utg35910|quiver|pilon	7474	.	T	G	520.77	PASS	AC=1;AF=0.500;AN=2;BaseQRankSum=1.832;ClippingRankSum=0.007;DP=67;FS=0.000;MLEAC=1;MLEAF=0.500;MQ=54.99;MQRankSum=-6.245;QD=7.77;ReadPosRankSum=0.573;SOR=0.655	GT:AD:DP:GQ:PL	0/1:49,18:67:99:549,0,1674
NOT_SCAFFOLDED_NGS_utg35910|quiver|pilon	7577	.	G	T	662.77	PASS	AC=1;AF=0.500;AN=2;BaseQRankSum=0.229;ClippingRankSum=0.439;DP=70;FS=3.464;MLEAC=1;MLEAF=0.500;MQ=55.89;MQRankSum=-0.439;QD=9.47;ReadPosRankSum=0.711;SOR=0.946	GT:AD:DP:GQ:PL	0/1:46,24:70:99:691,0,1543
NOT_SCAFFOLDED_NGS_utg35910|quiver|pilon	8451	.	C	T	694.77	PASS	AC=1;AF=0.500;AN=2;BaseQRankSum=0.729;ClippingRankSum=1.647;DP=57;FS=2.235;MLEAC=1;MLEAF=0.500;MQ=52.60;MQRankSum=-6.024;QD=12.19;ReadPosRankSum=1.811;SOR=1.015	GT:AD:DP:GQ:PL	0/1:35,22:57:99:723,0,1103
NOT_SCAFFOLDED_NGS_utg35910|quiver|pilon	8488	.	A	G	566.77	PASS	AC=1;AF=0.500;AN=2;BaseQRankSum=0.941;ClippingRankSum=0.303;DP=58;FS=7.802;MLEAC=1;MLEAF=0.500;MQ=54.32;MQRankSum=-6.225;QD=9.77;ReadPosRankSum=2.626;SOR=1.751	GT:AD:DP:GQ:PL	0/1:38,20:58:99:595,0,1186
NOT_SCAFFOLDED_NGS_utg35910|quiver|pilon	8700	.	T	C	89.77	PASS	AC=1;AF=0.500;AN=2;BaseQRankSum=0.156;ClippingRankSum=0.727;DP=35;FS=1.901;MLEAC=1;MLEAF=0.500;MQ=57.63;MQRankSum=-2.647;QD=2.56;ReadPosRankSum=0.519;SOR=0.891	GT:AD:DP:GQ:PL	0/1:27,5:32:99:118,0,1560
NOT_SCAFFOLDED_NGS_utg35910|quiver|pilon	8701	.	T	G	89.77	PASS	AC=1;AF=0.500;AN=2;BaseQRankSum=1.113;ClippingRankSum=-0.167;DP=33;FS=1.922;MLEAC=1;MLEAF=0.500;MQ=57.49;MQRankSum=-2.059;QD=2.72;ReadPosRankSum=-0.668;SOR=0.883	GT:AD:DP:GQ:PL	0/1:25,5:30:99:118,0,1560
NOT_SCAFFOLDED_NGS_utg35910|quiver|pilon	9266	.	G	A	180.77	PASS	AC=1;AF=0.500;AN=2;BaseQRankSum=1.377;ClippingRankSum=-0.826;DP=46;FS=3.443;MLEAC=1;MLEAF=0.500;MQ=54.62;MQRankSum=-2.188;QD=3.93;ReadPosRankSum=0.884;SOR=1.380	GT:AD:DP:GQ:PL	0/1:38,8:46:99:209,0,1329
NOT_SCAFFOLDED_NGS_utg35910|quiver|pilon	9487	.	T	A	380.77	PASS	AC=1;AF=0.500;AN=2;BaseQRankSum=1.073;ClippingRankSum=0.808;DP=49;FS=20.172;MLEAC=1;MLEAF=0.500;MQ=53.84;MQRankSum=-5.433;QD=7.77;ReadPosRankSum=1.671;SOR=1.613	GT:AD:DP:GQ:PL	0/1:35,14:49:99:409,0,1215
NOT_SCAFFOLDED_NGS_utg35910|quiver|pilon	9766	.	G	A	219.77	SnpCluster	AC=1;AF=0.500;AN=2;BaseQRankSum=2.767;ClippingRankSum=-2.383;DP=98;FS=1.150;MLEAC=1;MLEAF=0.500;MQ=56.26;MQRankSum=-5.484;QD=2.24;ReadPosRankSum=3.183;SOR=0.881	GT:AD:DP:GQ:PL	0/1:85,12:97:99:248,0,5025
NOT_SCAFFOLDED_NGS_utg35910|quiver|pilon	9768	.	T	C	219.77	SnpCluster	AC=1;AF=0.500;AN=2;BaseQRankSum=1.824;ClippingRankSum=0.345;DP=98;FS=1.150;MLEAC=1;MLEAF=0.500;MQ=56.26;MQRankSum=-5.396;QD=2.24;ReadPosRankSum=3.424;SOR=0.881	GT:AD:DP:GQ:PL	0/1:85,12:97:99:248,0,5025
NOT_SCAFFOLDED_NGS_utg35910|quiver|pilon	9769	.	G	A	219.77	SnpCluster	AC=1;AF=0.500;AN=2;BaseQRankSum=1.868;ClippingRankSum=0.641;DP=98;FS=1.150;MLEAC=1;MLEAF=0.500;MQ=56.26;MQRankSum=-5.462;QD=2.24;ReadPosRankSum=2.876;SOR=0.881	GT:AD:DP:GQ:PL	0/1:85,12:97:99:248,0,5025
NOT_SCAFFOLDED_NGS_utg35910|quiver|pilon	10169	.	C	A	369.77	PASS	AC=1;AF=0.500;AN=2;BaseQRankSum=-0.892;ClippingRankSum=-0.308;DP=38;FS=1.492;MLEAC=1;MLEAF=0.500;MQ=47.25;MQRankSum=0.554;QD=9.73;ReadPosRankSum=0.523;SOR=0.399	GT:AD:DP:GQ:PL	0/1:25,13:38:99:398,0,910
NOT_SCAFFOLDED_NGS_utg35910|quiver|pilon	10358	.	G	T	493.77	PASS	AC=1;AF=0.500;AN=2;BaseQRankSum=0.274;ClippingRankSum=-0.801;DP=48;FS=0.000;MLEAC=1;MLEAF=0.500;MQ=54.56;MQRankSum=-2.467;QD=10.29;ReadPosRankSum=0.337;SOR=0.719	GT:AD:DP:GQ:PL	0/1:29,19:48:99:522,0,935
NOT_SCAFFOLDED_NGS_utg35910|quiver|pilon	10630	.	G	T	757.77	PASS	AC=1;AF=0.500;AN=2;BaseQRankSum=1.108;ClippingRankSum=0.891;DP=96;FS=0.000;MLEAC=1;MLEAF=0.500;MQ=58.88;MQRankSum=0.004;QD=7.89;ReadPosRankSum=-1.149;SOR=0.638	GT:AD:DP:GQ:PL	0/1:68,28:96:99:786,0,2278
NOT_SCAFFOLDED_NGS_utg35910|quiver|pilon	10679	.	C	A	589.77	PASS	AC=1;AF=0.500;AN=2;BaseQRankSum=-1.244;ClippingRankSum=0.423;DP=72;FS=0.000;MLEAC=1;MLEAF=0.500;MQ=59.58;MQRankSum=1.353;QD=8.19;ReadPosRankSum=-2.005;SOR=0.661	GT:AD:DP:GQ:PL	0/1:49,23:72:99:618,0,1796
NOT_SCAFFOLDED_NGS_utg35910|quiver|pilon	10691	.	AAGAC	A	438.73	PASS	AC=1;AF=0.500;AN=2;BaseQRankSum=-0.231;ClippingRankSum=-0.006;DP=85;FS=5.926;MLEAC=1;MLEAF=0.500;MQ=58.87;MQRankSum=2.034;QD=5.16;ReadPosRankSum=1.854;SOR=1.695	GT:AD:DP:GQ:PL	0/1:65,16:81:99:476,0,2638
NOT_SCAFFOLDED_NGS_utg35910|quiver|pilon	11071	.	T	A	179.77	PASS	AC=1;AF=0.500;AN=2;BaseQRankSum=-2.041;ClippingRankSum=-1.395;DP=35;FS=1.670;MLEAC=1;MLEAF=0.500;MQ=56.63;MQRankSum=-2.567;QD=5.14;ReadPosRankSum=0.546;SOR=1.329	GT:AD:DP:GQ:PL	0/1:24,9:33:99:208,0,827
NOT_SCAFFOLDED_NGS_utg35910|quiver|pilon	11258	.	C	T	107.77	PASS	AC=1;AF=0.500;AN=2;BaseQRankSum=-0.081;ClippingRankSum=1.211;DP=29;FS=7.032;MLEAC=1;MLEAF=0.500;MQ=60.00;MQRankSum=1.211;QD=3.72;ReadPosRankSum=-0.081;SOR=1.130	GT:AD:DP:GQ:PL	0/1:23,6:29:99:136,0,790
NOT_SCAFFOLDED_NGS_utg35910|quiver|pilon	11346	.	A	ATTAT	87.73	PASS	AC=1;AF=0.500;AN=2;BaseQRankSum=-1.115;ClippingRankSum=-1.327;DP=26;FS=7.054;MLEAC=1;MLEAF=0.500;MQ=60.00;MQRankSum=0.053;QD=3.37;ReadPosRankSum=0.265;SOR=0.052	GT:AD:DP:GQ:PL	0/1:14,4:18:99:125,0,566
NOT_SCAFFOLDED_NGS_utg35910|quiver|pilon	11878	.	C	A	330.77	PASS	AC=1;AF=0.500;AN=2;BaseQRankSum=-1.524;ClippingRankSum=0.668;DP=44;FS=16.893;MLEAC=1;MLEAF=0.500;MQ=59.63;MQRankSum=0.693;QD=7.52;ReadPosRankSum=2.104;SOR=1.619	GT:AD:DP:GQ:PL	0/1:30,14:44:99:359,0,1010
NOT_SCAFFOLDED_NGS_utg35910|quiver|pilon	11918	.	A	C	218.77	PASS	AC=1;AF=0.500;AN=2;BaseQRankSum=-0.765;ClippingRankSum=0.109;DP=39;FS=8.840;MLEAC=1;MLEAF=0.500;MQ=59.59;MQRankSum=-0.265;QD=5.61;ReadPosRankSum=0.577;SOR=0.401	GT:AD:DP:GQ:PL	0/1:28,11:39:99:247,0,873
NOT_SCAFFOLDED_NGS_utg35910|quiver|pilon	11990	.	A	G	529.77	PASS	AC=1;AF=0.500;AN=2;BaseQRankSum=-0.121;ClippingRankSum=-1.250;DP=98;FS=5.093;MLEAC=1;MLEAF=0.500;MQ=59.23;MQRankSum=0.105;QD=5.41;ReadPosRankSum=3.164;SOR=1.418	GT:AD:DP:GQ:PL	0/1:73,24:97:99:558,0,2256
NOT_SCAFFOLDED_NGS_utg35910|quiver|pilon	12651	.	G	A	1166.77	PASS	AC=1;AF=0.500;AN=2;BaseQRankSum=-1.134;ClippingRankSum=-1.724;DP=111;FS=6.133;MLEAC=1;MLEAF=0.500;MQ=60.00;MQRankSum=0.368;QD=10.51;ReadPosRankSum=1.505;SOR=0.877	GT:AD:DP:GQ:PL	0/1:69,42:111:99:1195,0,2153
NOT_SCAFFOLDED_NGS_utg35910|quiver|pilon	12681	.	GA	G	611.73	PASS	AC=1;AF=0.500;AN=2;BaseQRankSum=2.170;ClippingRankSum=-1.117;DP=98;FS=11.730;MLEAC=1;MLEAF=0.500;MQ=57.97;MQRankSum=1.297;QD=6.24;ReadPosRankSum=1.981;SOR=1.343	GT:AD:DP:GQ:PL	0/1:67,26:93:99:649,0,2079
NOT_SCAFFOLDED_NGS_utg35910|quiver|pilon	12855	.	G	C	1009.77	PASS	AC=1;AF=0.500;AN=2;BaseQRankSum=1.716;ClippingRankSum=-0.543;DP=75;FS=0.000;MLEAC=1;MLEAF=0.500;MQ=54.42;MQRankSum=-3.061;QD=13.46;ReadPosRankSum=0.619;SOR=0.682	GT:AD:DP:GQ:PL	0/1:44,31:75:99:1038,0,1470
NOT_SCAFFOLDED_NGS_utg35910|quiver|pilon	12884	.	G	A	765.77	PASS	AC=1;AF=0.500;AN=2;BaseQRankSum=0.060;ClippingRankSum=-1.755;DP=66;FS=0.000;MLEAC=1;MLEAF=0.500;MQ=49.11;MQRankSum=-1.795;QD=11.60;ReadPosRankSum=1.636;SOR=0.673	GT:AD:DP:GQ:PL	0/1:37,28:65:99:794,0,1162
NOT_SCAFFOLDED_NGS_utg35910|quiver|pilon	12974	.	C	A	661.77	PASS	AC=1;AF=0.500;AN=2;BaseQRankSum=1.233;ClippingRankSum=0.201;DP=55;FS=7.903;MLEAC=1;MLEAF=0.500;MQ=39.48;MQRankSum=0.201;QD=12.03;ReadPosRankSum=-0.026;SOR=1.703	GT:AD:DP:GQ:PL	0/1:35,20:55:99:690,0,1301
NOT_SCAFFOLDED_NGS_utg35910|quiver|pilon	13070	.	G	A	253.77	PASS	AC=1;AF=0.500;AN=2;BaseQRankSum=-1.261;ClippingRankSum=0.715;DP=47;FS=0.000;MLEAC=1;MLEAF=0.500;MQ=53.12;MQRankSum=-2.508;QD=5.40;ReadPosRankSum=0.871;SOR=0.667	GT:AD:DP:GQ:PL	0/1:37,10:47:99:282,0,1656
NOT_SCAFFOLDED_NGS_utg35910|quiver|pilon	13080	.	C	G	232.77	PASS	AC=1;AF=0.500;AN=2;BaseQRankSum=1.636;ClippingRankSum=-0.906;DP=47;FS=0.000;MLEAC=1;MLEAF=0.500;MQ=54.70;MQRankSum=-3.177;QD=4.95;ReadPosRankSum=1.636;SOR=0.859	GT:AD:DP:GQ:PL	0/1:38,9:47:99:261,0,1643
NOT_SCAFFOLDED_NGS_utg35910|quiver|pilon	13160	.	C	T	416.77	PASS	AC=1;AF=0.500;AN=2;BaseQRankSum=-0.318;ClippingRankSum=-0.826;DP=50;FS=1.228;MLEAC=1;MLEAF=0.500;MQ=52.15;MQRankSum=0.889;QD=8.34;ReadPosRankSum=2.562;SOR=1.082	GT:AD:DP:GQ:PL	0/1:35,15:50:99:445,0,1282
NOT_SCAFFOLDED_NGS_utg35910|quiver|pilon	13332	.	T	C	565.77	PASS	AC=1;AF=0.500;AN=2;BaseQRankSum=0.924;ClippingRankSum=1.283;DP=55;FS=4.097;MLEAC=1;MLEAF=0.500;MQ=57.77;MQRankSum=-2.126;QD=10.29;ReadPosRankSum=1.300;SOR=0.682	GT:AD:DP:GQ:PL	0/1:37,18:55:99:594,0,1322
NOT_SCAFFOLDED_NGS_utg35910|quiver|pilon	13362	.	A	G	686.77	PASS	AC=1;AF=0.500;AN=2;BaseQRankSum=0.555;ClippingRankSum=1.505;DP=54;FS=1.057;MLEAC=1;MLEAF=0.500;MQ=57.56;MQRankSum=-2.685;QD=12.72;ReadPosRankSum=0.273;SOR=0.521	GT:AD:DP:GQ:PL	0/1:32,22:54:99:715,0,1122
NOT_SCAFFOLDED_NGS_utg35910|quiver|pilon	13404	.	C	T	670.77	PASS	AC=1;AF=0.500;AN=2;BaseQRankSum=-0.563;ClippingRankSum=0.426;DP=60;FS=2.195;MLEAC=1;MLEAF=0.500;MQ=57.15;MQRankSum=3.664;QD=11.18;ReadPosRankSum=3.132;SOR=0.450	GT:AD:DP:GQ:PL	0/1:37,23:60:99:699,0,1241
NOT_SCAFFOLDED_NGS_utg35910|quiver|pilon	13422	.	G	C	560.77	PASS	AC=1;AF=0.500;AN=2;BaseQRankSum=-0.666;ClippingRankSum=0.346;DP=58;FS=4.074;MLEAC=1;MLEAF=0.500;MQ=57.80;MQRankSum=-5.177;QD=9.67;ReadPosRankSum=0.329;SOR=1.218	GT:AD:DP:GQ:PL	0/1:41,16:57:99:589,0,1634
NOT_SCAFFOLDED_NGS_utg35910|quiver|pilon	13427	.	C	T	566.77	PASS	AC=1;AF=0.500;AN=2;BaseQRankSum=-0.428;ClippingRankSum=-0.053;DP=58;FS=4.161;MLEAC=1;MLEAF=0.500;MQ=57.80;MQRankSum=-4.722;QD=9.77;ReadPosRankSum=1.105;SOR=1.347	GT:AD:DP:GQ:PL	0/1:39,17:56:99:595,0,1576
NOT_SCAFFOLDED_NGS_utg35910|quiver|pilon	13554	.	G	T	207.77	PASS	AC=1;AF=0.500;AN=2;BaseQRankSum=-1.955;ClippingRankSum=1.269;DP=43;FS=21.736;MLEAC=1;MLEAF=0.500;MQ=56.15;MQRankSum=-4.583;QD=4.83;ReadPosRankSum=-1.090;SOR=4.615	GT:AD:DP:GQ:PL	0/1:34,9:43:99:236,0,1248
NOT_SCAFFOLDED_NGS_utg35910|quiver|pilon	13662	.	T	C	500.77	PASS	AC=1;AF=0.500;AN=2;BaseQRankSum=-0.486;ClippingRankSum=-0.991;DP=33;FS=14.361;MLEAC=1;MLEAF=0.500;MQ=59.56;MQRankSum=-0.270;QD=15.17;ReadPosRankSum=1.063;SOR=0.954	GT:AD:DP:GQ:PL	0/1:17,16:33:99:529,0,584
NOT_SCAFFOLDED_NGS_utg35910|quiver|pilon	13913	.	A	G	567.77	PASS	AC=1;AF=0.500;AN=2;BaseQRankSum=-0.699;ClippingRankSum=0.725;DP=70;FS=11.270;MLEAC=1;MLEAF=0.500;MQ=58.05;MQRankSum=-2.304;QD=8.11;ReadPosRankSum=1.418;SOR=1.402	GT:AD:DP:GQ:PL	0/1:44,24:68:99:596,0,1357
NOT_SCAFFOLDED_NGS_utg35910|quiver|pilon	13971	.	C	T	599.77	PASS	AC=1;AF=0.500;AN=2;BaseQRankSum=1.263;ClippingRankSum=0.813;DP=58;FS=1.085;MLEAC=1;MLEAF=0.500;MQ=56.99;MQRankSum=-1.419;QD=10.34;ReadPosRankSum=4.084;SOR=0.957	GT:AD:DP:GQ:PL	0/1:37,19:56:99:628,0,1296
NOT_SCAFFOLDED_NGS_utg35910|quiver|pilon	14102	.	A	G	408.77	PASS	AC=1;AF=0.500;AN=2;BaseQRankSum=-0.262;ClippingRankSum=0.570;DP=77;FS=18.836;MLEAC=1;MLEAF=0.500;MQ=58.19;MQRankSum=-1.478;QD=5.31;ReadPosRankSum=-0.736;SOR=1.755	GT:AD:DP:GQ:PL	0/1:55,18:73:99:437,0,1901
NOT_SCAFFOLDED_NGS_utg35910|quiver|pilon	14509	.	C	G	533.77	PASS	AC=1;AF=0.500;AN=2;BaseQRankSum=-0.191;ClippingRankSum=0.847;DP=68;FS=0.000;MLEAC=1;MLEAF=0.500;MQ=57.30;MQRankSum=-5.781;QD=7.85;ReadPosRankSum=-0.396;SOR=0.627	GT:AD:DP:GQ:PL	0/1:49,19:68:99:562,0,1750
NOT_SCAFFOLDED_NGS_utg35910|quiver|pilon	14651	.	T	A	171.77	PASS	AC=1;AF=0.500;AN=2;BaseQRankSum=0.837;ClippingRankSum=1.554;DP=67;FS=1.411;MLEAC=1;MLEAF=0.500;MQ=57.72;MQRankSum=-4.808;QD=2.56;ReadPosRankSum=0.781;SOR=0.746	GT:AD:DP:GQ:PL	0/1:58,9:67:99:200,0,2406
NOT_SCAFFOLDED_NGS_utg35910|quiver|pilon	14657	.	T	A	174.77	PASS	AC=1;AF=0.500;AN=2;BaseQRankSum=1.004;ClippingRankSum=0.328;DP=64;FS=1.408;MLEAC=1;MLEAF=0.500;MQ=57.61;MQRankSum=-4.789;QD=2.73;ReadPosRankSum=0.869;SOR=0.762	GT:AD:DP:GQ:PL	0/1:55,9:64:99:203,0,2384
NOT_SCAFFOLDED_NGS_utg35910|quiver|pilon	14680	.	G	A	267.77	PASS	AC=1;AF=0.500;AN=2;BaseQRankSum=2.306;ClippingRankSum=-0.430;DP=66;FS=7.267;MLEAC=1;MLEAF=0.500;MQ=57.33;MQRankSum=-5.213;QD=4.06;ReadPosRankSum=1.411;SOR=1.770	GT:AD:DP:GQ:PL	0/1:55,11:66:99:296,0,2252
NOT_SCAFFOLDED_NGS_utg35910|quiver|pilon	14681	.	G	A	267.77	PASS	AC=1;AF=0.500;AN=2;BaseQRankSum=0.730;ClippingRankSum=-0.374;DP=64;FS=7.294;MLEAC=1;MLEAF=0.500;MQ=57.24;MQRankSum=-5.196;QD=4.18;ReadPosRankSum=1.263;SOR=1.769	GT:AD:DP:GQ:PL	0/1:53,11:64:99:296,0,2252
NOT_SCAFFOLDED_NGS_utg35910|quiver|pilon	14768	.	C	A	364.77	PASS	AC=1;AF=0.500;AN=2;BaseQRankSum=1.253;ClippingRankSum=-0.093;DP=48;FS=1.248;MLEAC=1;MLEAF=0.500;MQ=43.39;MQRankSum=-2.714;QD=7.60;ReadPosRankSum=2.366;SOR=0.474	GT:AD:DP:GQ:PL	0/1:35,13:48:99:393,0,1285
NOT_SCAFFOLDED_NGS_utg35910|quiver|pilon	15149	.	G	A	541.77	PASS	AC=1;AF=0.500;AN=2;BaseQRankSum=1.170;ClippingRankSum=0.646;DP=60;FS=2.346;MLEAC=1;MLEAF=0.500;MQ=57.31;MQRankSum=-2.429;QD=9.03;ReadPosRankSum=0.270;SOR=1.127	GT:AD:DP:GQ:PL	0/1:38,20:58:99:570,0,1189
NOT_SCAFFOLDED_NGS_utg35910|quiver|pilon	15195	.	T	C	456.77	PASS	AC=1;AF=0.500;AN=2;BaseQRankSum=1.498;ClippingRankSum=-0.460;DP=59;FS=0.000;MLEAC=1;MLEAF=0.500;MQ=57.83;MQRankSum=-4.728;QD=7.74;ReadPosRankSum=1.013;SOR=0.619	GT:AD:DP:GQ:PL	0/1:42,17:59:99:485,0,1357
NOT_SCAFFOLDED_NGS_utg35910|quiver|pilon	15678	.	C	T	256.77	PASS	AC=1;AF=0.500;AN=2;BaseQRankSum=0.467;ClippingRankSum=-0.433;DP=64;FS=0.000;MLEAC=1;MLEAF=0.500;MQ=51.27;MQRankSum=-1.350;QD=4.01;ReadPosRankSum=0.977;SOR=0.836	GT:AD:DP:GQ:PL	0/1:50,13:63:99:285,0,1638
NOT_SCAFFOLDED_NGS_utg35910|quiver|pilon	16103	.	CGTGTGT	C	316.73	PASS	AC=1;AF=0.500;AN=2;BaseQRankSum=0.353;ClippingRankSum=-0.618;DP=169;FS=2.392;MLEAC=1;MLEAF=0.500;MQ=59.20;MQRankSum=-1.413;QD=1.87;ReadPosRankSum=0.618;SOR=0.141	GT:AD:DP:GQ:PL	0/1:41,15:56:99:354,0,1680
NOT_SCAFFOLDED_NGS_utg35910|quiver|pilon	16425	.	G	A	522.77	PASS	AC=1;AF=0.500;AN=2;BaseQRankSum=0.046;ClippingRankSum=0.293;DP=70;FS=0.000;MLEAC=1;MLEAF=0.500;MQ=59.90;MQRankSum=-0.982;QD=7.47;ReadPosRankSum=0.488;SOR=0.596	GT:AD:DP:GQ:PL	0/1:50,20:70:99:551,0,1678
NOT_SCAFFOLDED_NGS_utg35910|quiver|pilon	16625	.	G	A	518.77	PASS	AC=1;AF=0.500;AN=2;BaseQRankSum=-0.261;ClippingRankSum=-0.483;DP=86;FS=11.411;MLEAC=1;MLEAF=0.500;MQ=45.64;MQRankSum=-3.880;QD=6.03;ReadPosRankSum=-1.096;SOR=2.039	GT:AD:DP:GQ:PL	0/1:65,21:86:99:547,0,2190
NOT_SCAFFOLDED_NGS_utg35910|quiver|pilon	16660	.	T	C	385.77	PASS	AC=1;AF=0.500;AN=2;BaseQRankSum=1.500;ClippingRankSum=-1.289;DP=72;FS=9.224;MLEAC=1;MLEAF=0.500;MQ=48.59;MQRankSum=-4.500;QD=5.36;ReadPosRankSum=2.176;SOR=2.212	GT:AD:DP:GQ:PL	0/1:56,15:71:99:414,0,1914
NOT_SCAFFOLDED_NGS_utg35910|quiver|pilon	16730	.	T	C	85.77	PASS	AC=1;AF=0.500;AN=2;BaseQRankSum=2.401;ClippingRankSum=-0.754;DP=43;FS=0.000;MLEAC=1;MLEAF=0.500;MQ=57.87;MQRankSum=-3.803;QD=1.99;ReadPosRankSum=-0.543;SOR=0.551	GT:AD:DP:GQ:PL	0/1:37,6:43:99:114,0,1271
NOT_SCAFFOLDED_NGS_utg35910|quiver|pilon	17164	.	C	T	416.77	PASS	AC=1;AF=0.500;AN=2;BaseQRankSum=0.759;ClippingRankSum=0.629;DP=56;FS=2.646;MLEAC=1;MLEAF=0.500;MQ=50.05;MQRankSum=-0.796;QD=7.44;ReadPosRankSum=1.702;SOR=1.265	GT:AD:DP:GQ:PL	0/1:41,15:56:99:445,0,1421
NOT_SCAFFOLDED_NGS_utg35910|quiver|pilon	17479	.	T	C	484.77	PASS	AC=1;AF=0.500;AN=2;BaseQRankSum=1.205;ClippingRankSum=2.249;DP=52;FS=2.706;MLEAC=1;MLEAF=0.500;MQ=57.04;MQRankSum=-2.761;QD=9.32;ReadPosRankSum=1.716;SOR=0.299	GT:AD:DP:GQ:PL	0/1:33,16:49:99:513,0,1105
NOT_SCAFFOLDED_NGS_utg35910|quiver|pilon	17536	.	G	A	232.77	PASS	AC=1;AF=0.500;AN=2;BaseQRankSum=-0.205;ClippingRankSum=0.110;DP=44;FS=0.000;MLEAC=1;MLEAF=0.500;MQ=54.97;MQRankSum=-1.213;QD=5.29;ReadPosRankSum=0.803;SOR=0.641	GT:AD:DP:GQ:PL	0/1:32,9:41:99:261,0,1162
NOT_SCAFFOLDED_NGS_utg35910|quiver|pilon	17643	.	T	A	110.77	PASS	AC=1;AF=0.500;AN=2;BaseQRankSum=1.370;ClippingRankSum=-0.783;DP=50;FS=3.522;MLEAC=1;MLEAF=0.500;MQ=57.37;MQRankSum=-4.222;QD=2.22;ReadPosRankSum=-0.699;SOR=1.402	GT:AD:DP:GQ:PL	0/1:43,7:50:99:139,0,1457
NOT_SCAFFOLDED_NGS_utg35910|quiver|pilon	17715	.	A	G	646.77	PASS	AC=1;AF=0.500;AN=2;BaseQRankSum=1.473;ClippingRankSum=0.739;DP=96;FS=0.914;MLEAC=1;MLEAF=0.500;MQ=58.13;MQRankSum=-4.303;QD=6.74;ReadPosRankSum=2.425;SOR=0.840	GT:AD:DP:GQ:PL	0/1:69,26:95:99:675,0,2101
NOT_SCAFFOLDED_NGS_utg35910|quiver|pilon	18133	.	G	A	285.77	PASS	AC=1;AF=0.500;AN=2;BaseQRankSum=0.785;ClippingRankSum=-0.420;DP=40;FS=4.190;MLEAC=1;MLEAF=0.500;MQ=55.88;MQRankSum=-4.583;QD=7.14;ReadPosRankSum=0.128;SOR=0.188	GT:AD:DP:GQ:PL	0/1:25,10:35:99:314,0,856
NOT_SCAFFOLDED_NGS_utg35910|quiver|pilon	18144	.	T	G	286.77	PASS	AC=1;AF=0.500;AN=2;BaseQRankSum=1.351;ClippingRankSum=-1.727;DP=43;FS=3.519;MLEAC=1;MLEAF=0.500;MQ=57.09;MQRankSum=-3.882;QD=6.67;ReadPosRankSum=1.556;SOR=1.473	GT:AD:DP:GQ:PL	0/1:27,10:37:99:315,0,896
NOT_SCAFFOLDED_NGS_utg35910|quiver|pilon	18475	.	G	A	903.77	PASS	AC=1;AF=0.500;AN=2;BaseQRankSum=-0.786;ClippingRankSum=-0.767;DP=84;FS=7.420;MLEAC=1;MLEAF=0.500;MQ=59.89;MQRankSum=1.163;QD=10.76;ReadPosRankSum=2.273;SOR=0.872	GT:AD:DP:GQ:PL	0/1:52,31:83:99:932,0,1793
NOT_SCAFFOLDED_NGS_utg35910|quiver|pilon	18502	.	A	ATG	1016.73	PASS	AC=1;AF=0.500;AN=2;BaseQRankSum=0.825;ClippingRankSum=0.110;DP=84;FS=3.181;MLEAC=1;MLEAF=0.500;MQ=59.29;MQRankSum=0.079;QD=12.10;ReadPosRankSum=-0.089;SOR=1.019	GT:AD:DP:GQ:PL	0/1:48,29:77:99:1054,0,1899
NOT_SCAFFOLDED_NGS_utg35910|quiver|pilon	18649	.	G	T	140.77	PASS	AC=1;AF=0.500;AN=2;BaseQRankSum=0.931;ClippingRankSum=-1.540;DP=45;FS=0.000;MLEAC=1;MLEAF=0.500;MQ=51.47;MQRankSum=-0.032;QD=3.13;ReadPosRankSum=1.283;SOR=0.880	GT:AD:DP:GQ:PL	0/1:37,7:44:99:169,0,1342
NOT_SCAFFOLDED_NGS_utg35910|quiver|pilon	18832	.	T	C	419.77	PASS	AC=1;AF=0.500;AN=2;BaseQRankSum=3.074;ClippingRankSum=-0.659;DP=73;FS=3.912;MLEAC=1;MLEAF=0.500;MQ=58.28;MQRankSum=-5.501;QD=5.75;ReadPosRankSum=1.520;SOR=1.371	GT:AD:DP:GQ:PL	0/1:56,17:73:99:448,0,1775
NOT_SCAFFOLDED_NGS_utg35910|quiver|pilon	19028	.	C	T	513.77	PASS	AC=1;AF=0.500;AN=2;BaseQRankSum=0.320;ClippingRankSum=-1.168;DP=73;FS=3.938;MLEAC=1;MLEAF=0.500;MQ=55.14;MQRankSum=-2.878;QD=7.04;ReadPosRankSum=1.651;SOR=0.511	GT:AD:DP:GQ:PL	0/1:56,17:73:99:542,0,3826
NOT_SCAFFOLDED_NGS_utg35910|quiver|pilon	19029	.	C	T	513.77	PASS	AC=1;AF=0.500;AN=2;BaseQRankSum=1.221;ClippingRankSum=0.398;DP=74;FS=3.864;MLEAC=1;MLEAF=0.500;MQ=54.96;MQRankSum=-2.853;QD=6.94;ReadPosRankSum=1.156;SOR=0.533	GT:AD:DP:GQ:PL	0/1:57,17:74:99:542,0,3826
NOT_SCAFFOLDED_NGS_utg35910|quiver|pilon	19145	.	C	T	1042.77	PASS	AC=1;AF=0.500;AN=2;BaseQRankSum=-1.144;ClippingRankSum=0.385;DP=74;FS=4.549;MLEAC=1;MLEAF=0.500;MQ=57.57;MQRankSum=-4.149;QD=14.09;ReadPosRankSum=1.730;SOR=0.754	GT:AD:DP:GQ:PL	0/1:40,34:74:99:1071,0,1375
NOT_SCAFFOLDED_NGS_utg35910|quiver|pilon	19190	.	T	C	807.77	PASS	AC=1;AF=0.500;AN=2;BaseQRankSum=1.363;ClippingRankSum=-0.145;DP=70;FS=0.941;MLEAC=1;MLEAF=0.500;MQ=58.33;MQRankSum=-5.164;QD=11.54;ReadPosRankSum=1.508;SOR=0.931	GT:AD:DP:GQ:PL	0/1:43,27:70:99:836,0,1307
NOT_SCAFFOLDED_NGS_utg35910|quiver|pilon	19424	.	T	TTGAATAAG	237.73	PASS	AC=1;AF=0.500;AN=2;BaseQRankSum=0.025;ClippingRankSum=0.229;DP=32;FS=26.048;MLEAC=1;MLEAF=0.500;MQ=55.09;MQRankSum=-4.094;QD=7.43;ReadPosRankSum=0.025;SOR=4.398	GT:AD:DP:GQ:PL	0/1:20,8:28:99:275,0,1439
NOT_SCAFFOLDED_NGS_utg35910|quiver|pilon	19451	.	C	G	552.77	PASS	AC=1;AF=0.500;AN=2;BaseQRankSum=-1.045;ClippingRankSum=-0.418;DP=38;FS=8.042;MLEAC=1;MLEAF=0.500;MQ=53.67;MQRankSum=-4.539;QD=14.55;ReadPosRankSum=0.329;SOR=0.119	GT:AD:DP:GQ:PL	0/1:23,15:38:99:581,0,765
NOT_SCAFFOLDED_NGS_utg35910|quiver|pilon	19570	.	C	A	666.77	PASS	AC=1;AF=0.500;AN=2;BaseQRankSum=1.586;ClippingRankSum=0.696;DP=53;FS=1.121;MLEAC=1;MLEAF=0.500;MQ=49.74;MQRankSum=-2.383;QD=12.58;ReadPosRankSum=0.696;SOR=0.990	GT:AD:DP:GQ:PL	0/1:34,19:53:99:695,0,2135
NOT_SCAFFOLDED_NGS_utg35910|quiver|pilon	19571	.	A	C	666.77	PASS	AC=1;AF=0.500;AN=2;BaseQRankSum=3.774;ClippingRankSum=-1.029;DP=53;FS=1.121;MLEAC=1;MLEAF=0.500;MQ=49.74;MQRankSum=-2.662;QD=12.58;ReadPosRankSum=1.048;SOR=0.990	GT:AD:DP:GQ:PL	0/1:34,19:53:99:695,0,2135
NOT_SCAFFOLDED_NGS_utg35910|quiver|pilon	19843	.	T	A	442.77	PASS	AC=1;AF=0.500;AN=2;BaseQRankSum=0.101;ClippingRankSum=2.282;DP=64;FS=5.463;MLEAC=1;MLEAF=0.500;MQ=56.70;MQRankSum=-3.699;QD=6.92;ReadPosRankSum=-0.942;SOR=1.245	GT:AD:DP:GQ:PL	0/1:42,19:61:99:471,0,1263
NOT_SCAFFOLDED_NGS_utg35910|quiver|pilon	20108	.	A	C	692.77	PASS	AC=1;AF=0.500;AN=2;BaseQRankSum=1.746;ClippingRankSum=1.565;DP=57;FS=5.901;MLEAC=1;MLEAF=0.500;MQ=56.29;MQRankSum=-4.565;QD=12.15;ReadPosRankSum=1.188;SOR=0.223	GT:AD:DP:GQ:PL	0/1:35,22:57:99:721,0,1208
NOT_SCAFFOLDED_NGS_utg35910|quiver|pilon	20155	.	AT	A	190.73	PASS	AC=1;AF=0.500;AN=2;BaseQRankSum=-1.188;ClippingRankSum=-0.263;DP=49;FS=0.000;MLEAC=1;MLEAF=0.500;MQ=56.37;MQRankSum=-2.914;QD=3.89;ReadPosRankSum=-2.064;SOR=0.588	GT:AD:DP:GQ:PL	0/1:34,12:46:99:228,0,897
NOT_SCAFFOLDED_NGS_utg35910|quiver|pilon	20279	.	T	C	173.77	PASS	AC=1;AF=0.500;AN=2;BaseQRankSum=0.045;ClippingRankSum=-0.015;DP=43;FS=1.556;MLEAC=1;MLEAF=0.500;MQ=56.09;MQRankSum=-4.583;QD=4.04;ReadPosRankSum=-0.284;SOR=1.022	GT:AD:DP:GQ:PL	0/1:34,9:43:99:202,0,1133
NOT_SCAFFOLDED_NGS_utg35910|quiver|pilon	20352	.	C	T	220.77	PASS	AC=1;AF=0.500;AN=2;BaseQRankSum=2.447;ClippingRankSum=1.609;DP=47;FS=8.886;MLEAC=1;MLEAF=0.500;MQ=58.17;MQRankSum=-0.122;QD=4.70;ReadPosRankSum=1.636;SOR=1.210	GT:AD:DP:GQ:PL	0/1:38,9:47:99:249,0,1351
NOT_SCAFFOLDED_NGS_utg35910|quiver|pilon	20458	.	T	C	182.77	PASS	AC=1;AF=0.500;AN=2;BaseQRankSum=2.012;ClippingRankSum=0.152;DP=40;FS=0.000;MLEAC=1;MLEAF=0.500;MQ=56.45;MQRankSum=-4.345;QD=4.57;ReadPosRankSum=0.355;SOR=0.693	GT:AD:DP:GQ:PL	0/1:32,8:40:99:211,0,991
NOT_SCAFFOLDED_NGS_utg35910|quiver|pilon	20511	.	T	TAA	471.73	PASS	AC=1;AF=0.500;AN=2;BaseQRankSum=1.351;ClippingRankSum=1.710;DP=55;FS=6.282;MLEAC=1;MLEAF=0.500;MQ=58.30;MQRankSum=-1.502;QD=8.58;ReadPosRankSum=1.143;SOR=0.454	GT:AD:DP:GQ:PL	0/1:40,15:55:99:509,0,1632
NOT_SCAFFOLDED_NGS_utg35910|quiver|pilon	20522	.	G	A	410.77	PASS	AC=1;AF=0.500;AN=2;BaseQRankSum=0.425;ClippingRankSum=0.502;DP=54;FS=8.751;MLEAC=1;MLEAF=0.500;MQ=58.59;MQRankSum=0.251;QD=7.61;ReadPosRankSum=1.584;SOR=0.864	GT:AD:DP:GQ:PL	0/1:39,15:54:99:439,0,1295
NOT_SCAFFOLDED_NGS_utg35910|quiver|pilon	20547	.	C	T	315.77	PASS	AC=1;AF=0.500;AN=2;BaseQRankSum=-1.036;ClippingRankSum=0.089;DP=54;FS=11.353;MLEAC=1;MLEAF=0.500;MQ=59.12;MQRankSum=-0.128;QD=5.85;ReadPosRankSum=0.523;SOR=1.687	GT:AD:DP:GQ:PL	0/1:40,14:54:99:344,0,1356
NOT_SCAFFOLDED_NGS_utg35910|quiver|pilon	20794	.	C	G	374.77	PASS	AC=1;AF=0.500;AN=2;BaseQRankSum=1.444;ClippingRankSum=-0.029;DP=40;FS=1.915;MLEAC=1;MLEAF=0.500;MQ=59.43;MQRankSum=0.578;QD=9.37;ReadPosRankSum=0.751;SOR=1.355	GT:AD:DP:GQ:PL	0/1:27,13:40:99:403,0,843
NOT_SCAFFOLDED_NGS_utg35910|quiver|pilon	20922	.	G	T	464.77	PASS	AC=1;AF=0.500;AN=2;BaseQRankSum=0.917;ClippingRankSum=0.389;DP=44;FS=2.815;MLEAC=1;MLEAF=0.500;MQ=59.38;MQRankSum=-3.128;QD=10.56;ReadPosRankSum=-0.188;SOR=1.292	GT:AD:DP:GQ:PL	0/1:27,16:43:99:493,0,922
NOT_SCAFFOLDED_NGS_utg35910|quiver|pilon	21049	.	A	T	263.77	PASS	AC=1;AF=0.500;AN=2;BaseQRankSum=0.564;ClippingRankSum=-0.319;DP=49;FS=5.207;MLEAC=1;MLEAF=0.500;MQ=58.25;MQRankSum=-1.325;QD=5.38;ReadPosRankSum=-0.245;SOR=1.113	GT:AD:DP:GQ:PL	0/1:37,11:48:99:292,0,1265
NOT_SCAFFOLDED_NGS_utg35910|quiver|pilon	21321	.	C	T	383.77	PASS	AC=1;AF=0.500;AN=2;BaseQRankSum=0.220;ClippingRankSum=-1.366;DP=46;FS=5.017;MLEAC=1;MLEAF=0.500;MQ=53.52;MQRankSum=1.586;QD=8.34;ReadPosRankSum=0.561;SOR=1.659	GT:AD:DP:GQ:PL	0/1:33,13:46:99:412,0,1196
NOT_SCAFFOLDED_NGS_utg35910|quiver|pilon	21432	.	T	G	671.77	PASS	AC=1;AF=0.500;AN=2;BaseQRankSum=-0.233;ClippingRankSum=1.236;DP=72;FS=0.000;MLEAC=1;MLEAF=0.500;MQ=58.82;MQRankSum=-2.084;QD=9.33;ReadPosRankSum=0.340;SOR=0.770	GT:AD:DP:GQ:PL	0/1:48,24:72:99:700,0,1629
NOT_SCAFFOLDED_NGS_utg35910|quiver|pilon	21948	.	T	C	401.77	PASS	AC=1;AF=0.500;AN=2;BaseQRankSum=0.609;ClippingRankSum=-1.177;DP=41;FS=0.000;MLEAC=1;MLEAF=0.500;MQ=53.04;MQRankSum=-0.311;QD=9.80;ReadPosRankSum=0.717;SOR=0.765	GT:AD:DP:GQ:PL	0/1:26,15:41:99:430,0,795
NOT_SCAFFOLDED_NGS_utg35910|quiver|pilon	22073	.	G	T	121.77	PASS	AC=1;AF=0.500;AN=2;BaseQRankSum=0.085;ClippingRankSum=2.513;DP=34;FS=1.725;MLEAC=1;MLEAF=0.500;MQ=41.78;MQRankSum=0.085;QD=3.58;ReadPosRankSum=0.043;SOR=0.723	GT:AD:DP:GQ:PL	0/1:27,7:34:99:150,0,867
NOT_SCAFFOLDED_NGS_utg35910|quiver|pilon	22241	.	A	G	858.77	PASS	AC=1;AF=0.500;AN=2;BaseQRankSum=1.762;ClippingRankSum=-0.530;DP=86;FS=4.270;MLEAC=1;MLEAF=0.500;MQ=58.09;MQRankSum=0.811;QD=9.99;ReadPosRankSum=2.342;SOR=0.620	GT:AD:DP:GQ:PL	0/1:56,30:86:99:887,0,1882
NOT_SCAFFOLDED_NGS_utg35910|quiver|pilon	22297	.	C	T	552.77	PASS	AC=1;AF=0.500;AN=2;BaseQRankSum=0.384;ClippingRankSum=-0.343;DP=68;FS=6.008;MLEAC=1;MLEAF=0.500;MQ=48.18;MQRankSum=0.666;QD=8.13;ReadPosRankSum=0.303;SOR=0.229	GT:AD:DP:GQ:PL	0/1:48,20:68:99:581,0,1651
NOT_SCAFFOLDED_NGS_utg35910|quiver|pilon	22587	.	G	T	80.77	PASS	AC=1;AF=0.500;AN=2;BaseQRankSum=-0.349;ClippingRankSum=-0.940;DP=31;FS=0.000;MLEAC=1;MLEAF=0.500;MQ=40.00;MQRankSum=-0.779;QD=2.61;ReadPosRankSum=0.134;SOR=0.693	GT:AD:DP:GQ:PL	0/1:26,5:31:99:109,0,984
NOT_SCAFFOLDED_NGS_utg35910|quiver|pilon	22979	.	G	T	454.77	PASS	AC=1;AF=0.500;AN=2;BaseQRankSum=-1.155;ClippingRankSum=-0.682;DP=42;FS=7.847;MLEAC=1;MLEAF=0.500;MQ=37.98;MQRankSum=-0.682;QD=10.83;ReadPosRankSum=1.260;SOR=0.074	GT:AD:DP:GQ:PL	0/1:27,15:42:99:483,0,977
NOT_SCAFFOLDED_NGS_utg35910|quiver|pilon	23507	.	G	A	81.77	PASS	AC=1;AF=0.500;AN=2;BaseQRankSum=-0.546;ClippingRankSum=-0.182;DP=17;FS=0.000;MLEAC=1;MLEAF=0.500;MQ=41.19;MQRankSum=-1.637;QD=4.81;ReadPosRankSum=0.667;SOR=1.179	GT:AD:DP:GQ:PL	0/1:12,4:16:99:110,0,430
NOT_SCAFFOLDED_NGS_utg35910|quiver|pilon	24643	.	G	T	174.77	PASS	AC=1;AF=0.500;AN=2;BaseQRankSum=0.067;ClippingRankSum=-0.660;DP=62;FS=11.288;MLEAC=1;MLEAF=0.500;MQ=57.33;MQRankSum=-4.986;QD=2.82;ReadPosRankSum=1.311;SOR=1.457	GT:AD:DP:GQ:PL	0/1:52,10:62:99:203,0,1757
NOT_SCAFFOLDED_NGS_utg35910|quiver|pilon	24671	.	A	G	271.77	PASS	AC=1;AF=0.500;AN=2;BaseQRankSum=0.471;ClippingRankSum=-1.748;DP=52;FS=3.168;MLEAC=1;MLEAF=0.500;MQ=57.01;MQRankSum=-5.064;QD=5.23;ReadPosRankSum=1.188;SOR=0.276	GT:AD:DP:GQ:PL	0/1:41,11:52:99:300,0,1442
NOT_SCAFFOLDED_NGS_utg35910|quiver|pilon	24809	.	G	A	384.77	PASS	AC=1;AF=0.500;AN=2;BaseQRankSum=0.677;ClippingRankSum=-0.246;DP=38;FS=1.342;MLEAC=1;MLEAF=0.500;MQ=51.82;MQRankSum=-3.138;QD=10.13;ReadPosRankSum=0.092;SOR=1.078	GT:AD:DP:GQ:PL	0/1:25,13:38:99:413,0,893
NOT_SCAFFOLDED_NGS_utg35910|quiver|pilon	25228	.	T	C	193.77	PASS	AC=1;AF=0.500;AN=2;BaseQRankSum=2.197;ClippingRankSum=-0.496;DP=31;FS=0.000;MLEAC=1;MLEAF=0.500;MQ=55.73;MQRankSum=-3.992;QD=6.25;ReadPosRankSum=-0.827;SOR=0.527	GT:AD:DP:GQ:PL	0/1:24,7:31:99:222,0,1449
NOT_SCAFFOLDED_NGS_utg35910|quiver|pilon	25231	.	C	T	342.77	PASS	AC=1;AF=0.500;AN=2;BaseQRankSum=1.739;ClippingRankSum=-0.683;DP=33;FS=0.000;MLEAC=1;MLEAF=0.500;MQ=55.24;MQRankSum=-4.029;QD=10.39;ReadPosRankSum=-0.462;SOR=0.859	GT:AD:DP:GQ:PL	0/1:26,7:33:99:371,0,1611
NOT_SCAFFOLDED_NGS_utg35910|quiver|pilon	25241	.	T	C	336.77	PASS	AC=1;AF=0.500;AN=2;BaseQRankSum=2.060;ClippingRankSum=-0.424;DP=40;FS=1.573;MLEAC=1;MLEAF=0.500;MQ=53.80;MQRankSum=-4.846;QD=8.42;ReadPosRankSum=0.303;SOR=1.051	GT:AD:DP:GQ:PL	0/1:29,11:40:99:365,0,1691
NOT_SCAFFOLDED_NGS_utg35910|quiver|pilon	25288	.	A	G	543.77	PASS	AC=1;AF=0.500;AN=2;BaseQRankSum=-0.235;ClippingRankSum=0.498;DP=52;FS=0.000;MLEAC=1;MLEAF=0.500;MQ=54.60;MQRankSum=-2.473;QD=10.46;ReadPosRankSum=1.458;SOR=0.693	GT:AD:DP:GQ:PL	0/1:32,20:52:99:572,0,1096
NOT_SCAFFOLDED_NGS_utg35910|quiver|pilon	25759	.	C	A	416.77	PASS	AC=1;AF=0.500;AN=2;BaseQRankSum=-0.528;ClippingRankSum=-0.663;DP=41;FS=4.815;MLEAC=1;MLEAF=0.500;MQ=52.10;MQRankSum=0.338;QD=10.17;ReadPosRankSum=0.392;SOR=1.414	GT:AD:DP:GQ:PL	0/1:26,15:41:99:445,0,899
NOT_SCAFFOLDED_NGS_utg35910|quiver|pilon	25814	.	C	A	465.77	PASS	AC=1;AF=0.500;AN=2;BaseQRankSum=0.879;ClippingRankSum=-1.449;DP=47;FS=2.722;MLEAC=1;MLEAF=0.500;MQ=53.49;MQRankSum=-2.613;QD=9.91;ReadPosRankSum=2.339;SOR=1.041	GT:AD:DP:GQ:PL	0/1:32,15:47:99:494,0,1076
NOT_SCAFFOLDED_NGS_utg35910|quiver|pilon	25933	.	C	T	243.77	PASS	AC=1;AF=0.500;AN=2;BaseQRankSum=1.398;ClippingRankSum=-0.025;DP=48;FS=1.268;MLEAC=1;MLEAF=0.500;MQ=52.22;MQRankSum=-3.508;QD=5.08;ReadPosRankSum=0.442;SOR=0.817	GT:AD:DP:GQ:PL	0/1:37,11:48:99:272,0,1215
NOT_SCAFFOLDED_NGS_utg35910|quiver|pilon	25990	.	T	C	140.77	PASS	AC=1;AF=0.500;AN=2;BaseQRankSum=0.154;ClippingRankSum=-1.475;DP=33;FS=0.000;MLEAC=1;MLEAF=0.500;MQ=55.78;MQRankSum=-4.029;QD=4.27;ReadPosRankSum=-1.123;SOR=0.631	GT:AD:DP:GQ:PL	0/1:26,7:33:99:169,0,931
NOT_SCAFFOLDED_NGS_utg35910|quiver|pilon	25995	.	ACC	A	114.73	PASS	AC=1;AF=0.500;AN=2;BaseQRankSum=0.350;ClippingRankSum=0.257;DP=35;FS=0.000;MLEAC=1;MLEAF=0.500;MQ=56.03;MQRankSum=-3.804;QD=3.28;ReadPosRankSum=-0.748;SOR=0.712	GT:AD:DP:GQ:PL	0/1:27,6:33:99:152,0,989
NOT_SCAFFOLDED_NGS_utg35910|quiver|pilon	26040	.	CT	C	184.73	PASS	AC=1;AF=0.500;AN=2;BaseQRankSum=-1.029;ClippingRankSum=0.062;DP=50;FS=1.395;MLEAC=1;MLEAF=0.500;MQ=58.86;MQRankSum=-1.154;QD=3.69;ReadPosRankSum=1.302;SOR=1.053	GT:AD:DP:GQ:PL	0/1:39,10:49:99:222,0,1289
NOT_SCAFFOLDED_NGS_utg35910|quiver|pilon	26096	.	A	G	30.77	LowQD;LowQual	AC=1;AF=0.500;AN=2;BaseQRankSum=0.769;ClippingRankSum=0.958;DP=55;FS=10.451;MLEAC=1;MLEAF=0.500;MQ=57.94;MQRankSum=0.499;QD=0.56;ReadPosRankSum=-2.551;SOR=2.259	GT:AD:DP:GQ:PL	0/1:49,6:55:59:59,0,1739
NOT_SCAFFOLDED_NGS_utg35910|quiver|pilon	26202	.	G	A	36.77	LowQD;LowQual	AC=1;AF=0.500;AN=2;BaseQRankSum=-1.431;ClippingRankSum=0.654;DP=40;FS=1.842;MLEAC=1;MLEAF=0.500;MQ=39.29;MQRankSum=-1.472;QD=0.92;ReadPosRankSum=0.532;SOR=0.916	GT:AD:DP:GQ:PL	0/1:35,5:40:65:65,0,1342
NOT_SCAFFOLDED_NGS_utg35910|quiver|pilon	26213	.	T	C	31.77	LowQD;LowQual	AC=1;AF=0.500;AN=2;BaseQRankSum=0.518;ClippingRankSum=-0.068;DP=40;FS=0.000;MLEAC=1;MLEAF=0.500;MQ=39.38;MQRankSum=-0.473;QD=0.79;ReadPosRankSum=0.699;SOR=0.425	GT:AD:DP:GQ:PL	0/1:36,4:40:60:60,0,1568
NOT_SCAFFOLDED_NGS_utg35910|quiver|pilon	26214	.	G	A	31.77	LowQD;LowQual	AC=1;AF=0.500;AN=2;BaseQRankSum=0.293;ClippingRankSum=-0.564;DP=40;FS=0.000;MLEAC=1;MLEAF=0.500;MQ=39.38;MQRankSum=-0.699;QD=0.79;ReadPosRankSum=0.744;SOR=0.425	GT:AD:DP:GQ:PL	0/1:36,4:40:60:60,0,1568
NOT_SCAFFOLDED_NGS_utg35910|quiver|pilon	26236	.	C	T	151.77	PASS	AC=1;AF=0.500;AN=2;BaseQRankSum=0.723;ClippingRankSum=0.225;DP=53;FS=11.169;MLEAC=1;MLEAF=0.500;MQ=39.43;MQRankSum=-1.694;QD=2.86;ReadPosRankSum=-1.978;SOR=2.042	GT:AD:DP:GQ:PL	0/1:44,9:53:99:180,0,1472
NOT_SCAFFOLDED_NGS_utg35910|quiver|pilon	26281	.	G	A	369.77	PASS	AC=1;AF=0.500;AN=2;BaseQRankSum=0.278;ClippingRankSum=-1.276;DP=48;FS=16.533;MLEAC=1;MLEAF=0.500;MQ=39.65;MQRankSum=0.534;QD=7.70;ReadPosRankSum=0.858;SOR=2.817	GT:AD:DP:GQ:PL	0/1:35,13:48:99:398,0,1344
NOT_SCAFFOLDED_NGS_utg35910|quiver|pilon	26378	.	T	G	581.77	PASS	AC=1;AF=0.500;AN=2;BaseQRankSum=1.087;ClippingRankSum=0.290;DP=72;FS=5.129;MLEAC=1;MLEAF=0.500;MQ=49.61;MQRankSum=-2.826;QD=8.08;ReadPosRankSum=0.857;SOR=1.398	GT:AD:DP:GQ:PL	0/1:49,23:72:99:610,0,1493
NOT_SCAFFOLDED_NGS_utg35910|quiver|pilon	26595	.	A	G	95.77	PASS	AC=1;AF=0.500;AN=2;BaseQRankSum=0.182;ClippingRankSum=1.516;DP=16;FS=0.000;MLEAC=1;MLEAF=0.500;MQ=55.98;MQRankSum=-0.667;QD=5.99;ReadPosRankSum=-1.031;SOR=0.495	GT:AD:DP:GQ:PL	0/1:12,4:16:99:124,0,552
NOT_SCAFFOLDED_NGS_utg35910|quiver|pilon	27091	.	G	A	450.77	PASS	AC=1;AF=0.500;AN=2;BaseQRankSum=-2.372;ClippingRankSum=2.101;DP=64;FS=2.365;MLEAC=1;MLEAF=0.500;MQ=59.71;MQRankSum=0.851;QD=7.04;ReadPosRankSum=1.754;SOR=0.385	GT:AD:DP:GQ:PL	0/1:42,20:62:99:479,0,1424
NOT_SCAFFOLDED_NGS_utg35910|quiver|pilon	27256	.	T	G	705.77	PASS	AC=1;AF=0.500;AN=2;BaseQRankSum=3.904;ClippingRankSum=-1.355;DP=91;FS=0.885;MLEAC=1;MLEAF=0.500;MQ=57.08;MQRankSum=-7.246;QD=7.76;ReadPosRankSum=0.554;SOR=0.826	GT:AD:DP:GQ:PL	0/1:67,24:91:99:734,0,2017
NOT_SCAFFOLDED_NGS_utg35910|quiver|pilon	27314	.	A	C	449.77	PASS	AC=1;AF=0.500;AN=2;BaseQRankSum=2.663;ClippingRankSum=-1.549;DP=78;FS=19.205;MLEAC=1;MLEAF=0.500;MQ=56.56;MQRankSum=-6.281;QD=5.77;ReadPosRankSum=-1.041;SOR=2.694	GT:AD:DP:GQ:PL	0/1:61,17:78:99:478,0,1952
NOT_SCAFFOLDED_NGS_utg35910|quiver|pilon	27349	.	G	T	481.77	PASS	AC=1;AF=0.500;AN=2;BaseQRankSum=0.916;ClippingRankSum=0.325;DP=77;FS=3.676;MLEAC=1;MLEAF=0.500;MQ=57.69;MQRankSum=-4.200;QD=6.26;ReadPosRankSum=2.475;SOR=0.895	GT:AD:DP:GQ:PL	0/1:58,19:77:99:510,0,1900
NOT_SCAFFOLDED_NGS_utg35910|quiver|pilon	27472	.	T	A	1040.77	PASS	AC=1;AF=0.500;AN=2;BaseQRankSum=-0.985;ClippingRankSum=1.036;DP=67;FS=6.487;MLEAC=1;MLEAF=0.500;MQ=56.25;MQRankSum=-0.747;QD=15.53;ReadPosRankSum=-0.082;SOR=0.492	GT:AD:DP:GQ:PL	0/1:35,32:67:99:1069,0,1191
NOT_SCAFFOLDED_NGS_utg35910|quiver|pilon	27500	.	A	T	231.77	PASS	AC=1;AF=0.500;AN=2;BaseQRankSum=0.051;ClippingRankSum=0.495;DP=57;FS=2.915;MLEAC=1;MLEAF=0.500;MQ=49.89;MQRankSum=-0.698;QD=4.07;ReadPosRankSum=1.830;SOR=0.343	GT:AD:DP:GQ:PL	0/1:46,11:57:99:260,0,1540
NOT_SCAFFOLDED_NGS_utg35910|quiver|pilon	27590	.	T	TG	999.73	PASS	AC=1;AF=0.500;AN=2;BaseQRankSum=0.909;ClippingRankSum=-0.819;DP=83;FS=0.864;MLEAC=1;MLEAF=0.500;MQ=47.86;MQRankSum=0.849;QD=12.04;ReadPosRankSum=0.959;SOR=0.514	GT:AD:DP:GQ:PL	0/1:39,39:78:99:1037,0,1172
NOT_SCAFFOLDED_NGS_utg35910|quiver|pilon	27592	.	G	GA	843.73	PASS	AC=1;AF=0.500;AN=2;BaseQRankSum=0.316;ClippingRankSum=0.867;DP=86;FS=0.847;MLEAC=1;MLEAF=0.500;MQ=47.61;MQRankSum=-0.556;QD=9.81;ReadPosRankSum=0.306;SOR=0.821	GT:AD:DP:GQ:PL	0/1:42,36:78:99:881,0,1318
NOT_SCAFFOLDED_NGS_utg35910|quiver|pilon	27645	.	A	G	1017.77	PASS	AC=1;AF=0.500;AN=2;BaseQRankSum=1.439;ClippingRankSum=-2.004;DP=66;FS=0.943;MLEAC=1;MLEAF=0.500;MQ=43.31;MQRankSum=1.066;QD=15.42;ReadPosRankSum=0.424;SOR=0.504	GT:AD:DP:GQ:PL	0/1:35,31:66:99:1046,0,1126
NOT_SCAFFOLDED_NGS_utg35910|quiver|pilon	28273	.	A	G	552.77	PASS	AC=1;AF=0.500;AN=2;BaseQRankSum=1.791;ClippingRankSum=-0.575;DP=81;FS=2.128;MLEAC=1;MLEAF=0.500;MQ=58.41;MQRankSum=-1.254;QD=6.82;ReadPosRankSum=2.448;SOR=1.002	GT:AD:DP:GQ:PL	0/1:61,20:81:99:581,0,2036
NOT_SCAFFOLDED_NGS_utg35910|quiver|pilon	28371	.	G	C	593.77	PASS	AC=1;AF=0.500;AN=2;BaseQRankSum=0.935;ClippingRankSum=-0.640;DP=79;FS=0.000;MLEAC=1;MLEAF=0.500;MQ=59.81;MQRankSum=-0.191;QD=7.52;ReadPosRankSum=1.646;SOR=0.761	GT:AD:DP:GQ:PL	0/1:57,22:79:99:622,0,1856
NOT_SCAFFOLDED_NGS_utg35910|quiver|pilon	28391	.	A	C	759.77	PASS	AC=1;AF=0.500;AN=2;BaseQRankSum=-0.495;ClippingRankSum=-1.193;DP=78;FS=4.617;MLEAC=1;MLEAF=0.500;MQ=58.31;MQRankSum=0.766;QD=9.74;ReadPosRankSum=-1.151;SOR=0.330	GT:AD:DP:GQ:PL	0/1:50,28:78:99:788,0,1624
NOT_SCAFFOLDED_NGS_utg35910|quiver|pilon	28582	.	C	CTG	152.73	PASS	AC=1;AF=0.500;AN=2;BaseQRankSum=0.432;ClippingRankSum=0.025;DP=85;FS=10.396;MLEAC=1;MLEAF=0.500;MQ=56.71;MQRankSum=-2.416;QD=1.80;ReadPosRankSum=0.127;SOR=0.872	GT:AD:DP:GQ:PL	0/1:30,8:38:99:190,0,973
NOT_SCAFFOLDED_NGS_utg35910|quiver|pilon	28593	.	TCTCCA	T	330.73	PASS	AC=1;AF=0.500;AN=2;BaseQRankSum=-0.450;ClippingRankSum=-1.776;DP=82;FS=13.409;MLEAC=1;MLEAF=0.500;MQ=56.12;MQRankSum=3.245;QD=4.03;ReadPosRankSum=4.666;SOR=2.005	GT:AD:DP:GQ:PL	0/1:56,16:72:99:368,0,2183
NOT_SCAFFOLDED_NGS_utg35910|quiver|pilon	28596	.	C	CTCTCACACACA	460.73	PASS	AC=1;AF=0.500;AN=2;BaseQRankSum=-0.950;ClippingRankSum=0.056;DP=75;FS=6.539;MLEAC=1;MLEAF=0.500;MQ=56.54;MQRankSum=-1.174;QD=6.14;ReadPosRankSum=-1.286;SOR=0.875	GT:AD:DP:GQ:PL	0/1:51,18:69:99:498,0,1943
NOT_SCAFFOLDED_NGS_utg35910|quiver|pilon	28693	.	A	T	698.77	PASS	AC=1;AF=0.500;AN=2;BaseQRankSum=2.073;ClippingRankSum=-0.664;DP=75;FS=0.950;MLEAC=1;MLEAF=0.500;MQ=59.35;MQRankSum=-0.260;QD=9.32;ReadPosRankSum=2.026;SOR=0.488	GT:AD:DP:GQ:PL	0/1:50,24:74:99:727,0,1758
NOT_SCAFFOLDED_NGS_utg35910|quiver|pilon	28715	.	G	C	508.77	PASS	AC=1;AF=0.500;AN=2;BaseQRankSum=0.853;ClippingRankSum=1.229;DP=69;FS=2.279;MLEAC=1;MLEAF=0.500;MQ=57.66;MQRankSum=-2.331;QD=7.37;ReadPosRankSum=0.678;SOR=0.969	GT:AD:DP:GQ:PL	0/1:50,19:69:99:537,0,1907
NOT_SCAFFOLDED_NGS_utg35910|quiver|pilon	28770	.	T	C	308.77	PASS	AC=1;AF=0.500;AN=2;BaseQRankSum=4.055;ClippingRankSum=1.556;DP=50;FS=1.317;MLEAC=1;MLEAF=0.500;MQ=54.46;MQRankSum=-4.236;QD=6.18;ReadPosRankSum=1.102;SOR=0.368	GT:AD:DP:GQ:PL	0/1:38,12:50:99:337,0,1253
NOT_SCAFFOLDED_NGS_utg35910|quiver|pilon	28781	.	G	C	266.77	PASS	AC=1;AF=0.500;AN=2;BaseQRankSum=-1.283;ClippingRankSum=-0.198;DP=43;FS=5.125;MLEAC=1;MLEAF=0.500;MQ=53.64;MQRankSum=0.145;QD=6.20;ReadPosRankSum=0.912;SOR=1.718	GT:AD:DP:GQ:PL	0/1:30,13:43:99:295,0,1030
NOT_SCAFFOLDED_NGS_utg35910|quiver|pilon	28852	.	C	G	94.77	PASS	AC=1;AF=0.500;AN=2;BaseQRankSum=1.920;ClippingRankSum=0.882;DP=32;FS=5.411;MLEAC=1;MLEAF=0.500;MQ=52.30;MQRankSum=-2.751;QD=2.96;ReadPosRankSum=-0.363;SOR=2.395	GT:AD:DP:GQ:PL	0/1:27,5:32:99:123,0,991
NOT_SCAFFOLDED_NGS_utg35910|quiver|pilon	29031	.	T	A	594.77	PASS	AC=1;AF=0.500;AN=2;BaseQRankSum=-0.316;ClippingRankSum=-0.795;DP=56;FS=2.412;MLEAC=1;MLEAF=0.500;MQ=58.41;MQRankSum=-0.419;QD=10.62;ReadPosRankSum=2.915;SOR=0.354	GT:AD:DP:GQ:PL	0/1:36,20:56:99:623,0,1168
NOT_SCAFFOLDED_NGS_utg35910|quiver|pilon	29429	.	C	T	62.77	LowQD	AC=1;AF=0.500;AN=2;BaseQRankSum=-1.635;ClippingRankSum=-0.521;DP=42;FS=21.314;MLEAC=1;MLEAF=0.500;MQ=48.66;MQRankSum=-3.145;QD=1.49;ReadPosRankSum=-0.054;SOR=3.900	GT:AD:DP:GQ:PL	0/1:36,6:42:91:91,0,1311
NOT_SCAFFOLDED_NGS_utg35910|quiver|pilon	29465	.	G	T	201.77	PASS	AC=1;AF=0.500;AN=2;BaseQRankSum=0.291;ClippingRankSum=0.264;DP=48;FS=37.563;MLEAC=1;MLEAF=0.500;MQ=44.37;MQRankSum=-2.853;QD=4.20;ReadPosRankSum=1.347;SOR=4.607	GT:AD:DP:GQ:PL	0/1:39,9:48:99:230,0,1374
NOT_SCAFFOLDED_NGS_utg35910|quiver|pilon	29566	.	C	CA	169.73	PASS	AC=1;AF=0.500;AN=2;BaseQRankSum=-1.900;ClippingRankSum=-0.607;DP=42;FS=0.000;MLEAC=1;MLEAF=0.500;MQ=57.17;MQRankSum=0.333;QD=4.04;ReadPosRankSum=-2.801;SOR=0.818	GT:AD:DP:GQ:PL	0/1:23,10:33:99:207,0,606
NOT_SCAFFOLDED_NGS_utg35910|quiver|pilon	29607	.	A	T	420.77	PASS	AC=1;AF=0.500;AN=2;BaseQRankSum=-0.789;ClippingRankSum=0.408;DP=25;FS=1.721;MLEAC=1;MLEAF=0.500;MQ=53.74;MQRankSum=0.299;QD=16.83;ReadPosRankSum=-0.571;SOR=1.204	GT:AD:DP:GQ:PL	0/1:12,13:25:99:449,0,434
NOT_SCAFFOLDED_NGS_utg35910|quiver|pilon	29918	.	C	G	369.77	PASS	AC=1;AF=0.500;AN=2;BaseQRankSum=1.687;ClippingRankSum=1.483;DP=49;FS=7.353;MLEAC=1;MLEAF=0.500;MQ=57.80;MQRankSum=0.894;QD=7.55;ReadPosRankSum=0.328;SOR=0.418	GT:AD:DP:GQ:PL	0/1:36,13:49:99:398,0,1126
NOT_SCAFFOLDED_NGS_utg35910|quiver|pilon	30105	.	T	A	962.77	PASS	AC=1;AF=0.500;AN=2;BaseQRankSum=1.086;ClippingRankSum=0.638;DP=88;FS=1.850;MLEAC=1;MLEAF=0.500;MQ=49.24;MQRankSum=-1.844;QD=10.94;ReadPosRankSum=1.672;SOR=0.473	GT:AD:DP:GQ:PL	0/1:55,33:88:99:991,0,1744
NOT_SCAFFOLDED_NGS_utg35910|quiver|pilon	30237	.	T	C	167.77	PASS	AC=1;AF=0.500;AN=2;BaseQRankSum=3.667;ClippingRankSum=0.328;DP=44;FS=18.779;MLEAC=1;MLEAF=0.500;MQ=55.90;MQRankSum=-4.385;QD=3.81;ReadPosRankSum=0.702;SOR=4.405	GT:AD:DP:GQ:PL	0/1:35,8:43:99:196,0,1011
NOT_SCAFFOLDED_NGS_utg35910|quiver|pilon	31022	.	C	T	799.77	PASS	AC=1;AF=0.500;AN=2;BaseQRankSum=-0.594;ClippingRankSum=-0.763;DP=51;FS=2.477;MLEAC=1;MLEAF=0.500;MQ=54.44;MQRankSum=-0.085;QD=15.68;ReadPosRankSum=2.157;SOR=1.134	GT:AD:DP:GQ:PL	0/1:25,26:51:99:828,0,833
NOT_SCAFFOLDED_NGS_utg35910|quiver|pilon	31444	.	C	T	975.77	PASS	AC=1;AF=0.500;AN=2;BaseQRankSum=0.244;ClippingRankSum=-0.266;DP=74;FS=5.952;MLEAC=1;MLEAF=0.500;MQ=53.67;MQRankSum=-1.133;QD=13.19;ReadPosRankSum=1.437;SOR=0.972	GT:AD:DP:GQ:PL	0/1:40,34:74:99:1004,0,1069
NOT_SCAFFOLDED_NGS_utg35910|quiver|pilon	32203	.	C	T	50.77	PASS	AC=1;AF=0.500;AN=2;BaseQRankSum=-1.300;ClippingRankSum=1.300;DP=7;FS=0.000;MLEAC=1;MLEAF=0.500;MQ=39.86;MQRankSum=-0.550;QD=7.25;ReadPosRankSum=0.937;SOR=0.495	GT:AD:DP:GQ:PL	0/1:4,3:7:79:79,0,143
NOT_SCAFFOLDED_NGS_utg35910|quiver|pilon	32362	.	G	T	463.77	PASS	AC=1;AF=0.500;AN=2;BaseQRankSum=0.179;ClippingRankSum=0.097;DP=40;FS=0.000;MLEAC=1;MLEAF=0.500;MQ=45.71;MQRankSum=-1.670;QD=11.59;ReadPosRankSum=-0.317;SOR=0.610	GT:AD:DP:GQ:PL	0/1:24,16:40:99:492,0,793
NOT_SCAFFOLDED_NGS_utg35910|quiver|pilon	32532	.	T	A	233.77	PASS	AC=1;AF=0.500;AN=2;BaseQRankSum=0.055;ClippingRankSum=-0.691;DP=53;FS=0.000;MLEAC=1;MLEAF=0.500;MQ=44.21;MQRankSum=-0.757;QD=4.41;ReadPosRankSum=0.954;SOR=0.502	GT:AD:DP:GQ:PL	0/1:42,11:53:99:262,0,1422
NOT_SCAFFOLDED_NGS_utg35910|quiver|pilon	32613	.	T	G	232.77	PASS	AC=1;AF=0.500;AN=2;BaseQRankSum=0.925;ClippingRankSum=0.792;DP=48;FS=3.319;MLEAC=1;MLEAF=0.500;MQ=42.95;MQRankSum=-0.053;QD=4.85;ReadPosRankSum=0.317;SOR=1.379	GT:AD:DP:GQ:PL	0/1:39,9:48:99:261,0,1598
NOT_SCAFFOLDED_NGS_utg35910|quiver|pilon	32618	.	C	A	235.77	PASS	AC=1;AF=0.500;AN=2;BaseQRankSum=1.149;ClippingRankSum=0.667;DP=45;FS=3.289;MLEAC=1;MLEAF=0.500;MQ=42.49;MQRankSum=-0.468;QD=5.24;ReadPosRankSum=-0.270;SOR=1.402	GT:AD:DP:GQ:PL	0/1:36,9:45:99:264,0,1561
NOT_SCAFFOLDED_NGS_utg35910|quiver|pilon	32641	.	T	A	104.77	PASS	AC=1;AF=0.500;AN=2;BaseQRankSum=0.501;ClippingRankSum=0.501;DP=30;FS=2.479;MLEAC=1;MLEAF=0.500;MQ=38.58;MQRankSum=0.390;QD=3.49;ReadPosRankSum=0.223;SOR=0.136	GT:AD:DP:GQ:PL	0/1:25,5:30:99:133,0,1024
NOT_SCAFFOLDED_NGS_utg35910|quiver|pilon	32648	.	C	T	101.77	PASS	AC=1;AF=0.500;AN=2;BaseQRankSum=0.458;ClippingRankSum=-0.824;DP=30;FS=6.487;MLEAC=1;MLEAF=0.500;MQ=38.58;MQRankSum=-0.153;QD=3.39;ReadPosRankSum=2.410;SOR=0.072	GT:AD:DP:GQ:PL	0/1:26,4:30:99:130,0,1046
NOT_SCAFFOLDED_NGS_utg35910|quiver|pilon	33325	.	G	A	665.77	PASS	AC=1;AF=0.500;AN=2;BaseQRankSum=-1.256;ClippingRankSum=-0.130;DP=39;FS=4.773;MLEAC=1;MLEAF=0.500;MQ=52.94;MQRankSum=0.650;QD=17.07;ReadPosRankSum=0.765;SOR=0.854	GT:AD:DP:GQ:PL	0/1:15,24:39:99:694,0,448
NOT_SCAFFOLDED_NGS_utg35910|quiver|pilon	34961	.	G	A	200.77	PASS	AC=1;AF=0.500;AN=2;BaseQRankSum=1.102;ClippingRankSum=-0.301;DP=23;FS=5.643;MLEAC=1;MLEAF=0.500;MQ=46.91;MQRankSum=0.969;QD=8.73;ReadPosRankSum=0.902;SOR=2.348	GT:AD:DP:GQ:PL	0/1:16,7:23:99:229,0,622
NOT_SCAFFOLDED_NGS_utg35910|quiver|pilon	34971	.	G	T	470.77	PASS	AC=1;AF=0.500;AN=2;BaseQRankSum=-1.278;ClippingRankSum=0.536;DP=20;FS=5.843;MLEAC=1;MLEAF=0.500;MQ=48.38;MQRankSum=-0.784;QD=23.54;ReadPosRankSum=0.041;SOR=0.055	GT:AD:DP:GQ:PL	0/1:6,14:20:99:499,0,246
NOT_SCAFFOLDED_NGS_utg35910|quiver|pilon	35052	.	C	A	432.77	PASS	AC=1;AF=0.500;AN=2;BaseQRankSum=1.074;ClippingRankSum=0.724;DP=29;FS=15.754;MLEAC=1;MLEAF=0.500;MQ=52.85;MQRankSum=-1.513;QD=14.92;ReadPosRankSum=1.776;SOR=0.847	GT:AD:DP:GQ:PL	0/1:16,13:29:99:461,0,487
NOT_SCAFFOLDED_NGS_utg35910|quiver|pilon	35083	.	A	T	285.77	PASS	AC=1;AF=0.500;AN=2;BaseQRankSum=-0.519;ClippingRankSum=0.415;DP=26;FS=10.770;MLEAC=1;MLEAF=0.500;MQ=50.51;MQRankSum=-0.259;QD=10.99;ReadPosRankSum=1.401;SOR=3.215	GT:AD:DP:GQ:PL	0/1:15,11:26:99:314,0,503
NOT_SCAFFOLDED_NGS_utg35910|quiver|pilon	36840	.	T	TGCAC	534.73	PASS	AC=1;AF=0.500;AN=2;BaseQRankSum=-3.512;ClippingRankSum=0.719;DP=81;FS=2.245;MLEAC=1;MLEAF=0.500;MQ=56.96;MQRankSum=-5.312;QD=6.60;ReadPosRankSum=-0.660;SOR=1.051	GT:AD:DP:GQ:PL	0/1:61,18:79:99:572,0,2481
NOT_SCAFFOLDED_NGS_utg35910|quiver|pilon	36857	.	A	G	126.77	PASS	AC=1;AF=0.500;AN=2;BaseQRankSum=-1.566;ClippingRankSum=-1.210;DP=67;FS=1.279;MLEAC=1;MLEAF=0.500;MQ=57.46;MQRankSum=-5.222;QD=1.89;ReadPosRankSum=-0.889;SOR=0.990	GT:AD:DP:GQ:PL	0/1:56,11:67:99:155,0,1926
NOT_SCAFFOLDED_NGS_utg35910|quiver|pilon	36920	.	C	T	42.77	LowQD;LowQual	AC=1;AF=0.500;AN=2;BaseQRankSum=-0.895;ClippingRankSum=0.791;DP=66;FS=6.214;MLEAC=1;MLEAF=0.500;MQ=58.06;MQRankSum=-4.311;QD=0.65;ReadPosRankSum=2.062;SOR=1.933	GT:AD:DP:GQ:PL	0/1:59,7:66:71:71,0,2039
NOT_SCAFFOLDED_NGS_utg35910|quiver|pilon	37009	.	G	A	461.77	PASS	AC=1;AF=0.500;AN=2;BaseQRankSum=-0.208;ClippingRankSum=-0.415;DP=26;FS=1.545;MLEAC=1;MLEAF=0.500;MQ=54.86;MQRankSum=-1.038;QD=17.76;ReadPosRankSum=0.778;SOR=0.402	GT:AD:DP:GQ:PL	0/1:11,15:26:99:490,0,353
NOT_SCAFFOLDED_NGS_utg35910|quiver|pilon	39612	.	G	A	108.77	PASS	AC=1;AF=0.500;AN=2;BaseQRankSum=0.365;ClippingRankSum=0.365;DP=10;FS=0.000;MLEAC=1;MLEAF=0.500;MQ=41.73;MQRankSum=-2.072;QD=10.88;ReadPosRankSum=0.365;SOR=0.412	GT:AD:DP:GQ:PL	0/1:6,4:10:99:137,0,226
NOT_SCAFFOLDED_NGS_utg23728|quiver|pilon	17454	.	C	CA	67	PASS	AC=2;AF=1.00;AN=2;DP=8;FS=0.000;MLEAC=2;MLEAF=1.00;MQ=60.00;QD=8.37;SOR=0.693	GT:AD:DP:GQ:PL	1/1:0,4:4:12:104,12,0
NOT_SCAFFOLDED_NGS_utg23728|quiver|pilon	82367	.	C	CA	49.25	LowQual	AC=2;AF=1.00;AN=2;DP=5;FS=0.000;MLEAC=2;MLEAF=1.00;MQ=60.00;QD=9.85;SOR=2.833	GT:AD:DP:GQ:PL	1/1:0,3:3:9:86,9,0
NOT_SCAFFOLDED_NGS_utg23728|quiver|pilon	98414	.	A	AT	125.87	PASS	AC=2;AF=1.00;AN=2;DP=9;FS=0.000;MLEAC=2;MLEAF=1.00;MQ=44.12;QD=13.99;SOR=3.611	GT:AD:DP:GQ:PL	1/1:0,5:5:15:163,15,0
NOT_SCAFFOLDED_NGS_utg7135|quiver|pilon	534	.	G	A	31.77	LowQD;LowQual	AC=1;AF=0.500;AN=2;BaseQRankSum=1.129;ClippingRankSum=-0.209;DP=25;FS=6.383;MLEAC=1;MLEAF=0.500;MQ=34.83;MQRankSum=-2.467;QD=1.27;ReadPosRankSum=1.296;SOR=2.833	GT:AD:DP:GQ:PL	0/1:22,3:25:60:60,0,1296
NOT_SCAFFOLDED_NGS_utg7135|quiver|pilon	536	.	T	C	31.77	LowQD;LowQual	AC=1;AF=0.500;AN=2;BaseQRankSum=2.049;ClippingRankSum=0.125;DP=25;FS=6.383;MLEAC=1;MLEAF=0.500;MQ=34.83;MQRankSum=-2.551;QD=1.27;ReadPosRankSum=0.878;SOR=2.833	GT:AD:DP:GQ:PL	0/1:22,3:25:60:60,0,1296
NOT_SCAFFOLDED_NGS_utg7135|quiver|pilon	75325	.	GGT	G	40.73	LowQual	AC=1;AF=0.500;AN=2;BaseQRankSum=-0.597;ClippingRankSum=-0.678;DP=17;FS=0.000;MLEAC=1;MLEAF=0.500;MQ=58.66;MQRankSum=-1.769;QD=2.40;ReadPosRankSum=0.361;SOR=0.495	GT:AD:DP:GQ:PL	0/1:7,4:11:78:78,0,127
NOT_SCAFFOLDED_NGS_utg7135|quiver|pilon	75563	.	T	TTTTC	315.74	PASS	AC=2;AF=1.00;AN=2;DP=21;FS=0.000;MLEAC=2;MLEAF=1.00;MQ=56.46;QD=15.04;SOR=0.892	GT:AD:DP:GQ:PL	1/1:0,9:9:26:353,26,0
NOT_SCAFFOLDED_NGS_utg7135|quiver|pilon	139129	.	T	C	103.77	PASS	AC=1;AF=0.500;AN=2;BaseQRankSum=-0.788;ClippingRankSum=-1.031;DP=16;FS=6.117;MLEAC=1;MLEAF=0.500;MQ=39.55;MQRankSum=-0.303;QD=6.49;ReadPosRankSum=0.303;SOR=2.712	GT:AD:DP:GQ:PL	0/1:12,4:16:99:132,0,584
NOT_SCAFFOLDED_NGS_utg7135|quiver|pilon	139154	.	C	T	106.77	PASS	AC=1;AF=0.500;AN=2;BaseQRankSum=-1.763;ClippingRankSum=1.371;DP=15;FS=11.139;MLEAC=1;MLEAF=0.500;MQ=39.52;MQRankSum=-1.371;QD=7.12;ReadPosRankSum=1.240;SOR=3.234	GT:AD:DP:GQ:PL	0/1:11,4:15:99:135,0,509
NOT_SCAFFOLDED_NGS_utg7135|quiver|pilon	139287	.	AT	A	34.73	LowQual	AC=1;AF=0.500;AN=2;BaseQRankSum=-0.231;ClippingRankSum=-1.312;DP=15;FS=0.000;MLEAC=1;MLEAF=0.500;MQ=58.18;MQRankSum=0.849;QD=2.32;ReadPosRankSum=-0.077;SOR=0.527	GT:AD:DP:GQ:PL	0/1:9,4:13:72:72,0,202
NOT_SCAFFOLDED_NGS_utg7135|quiver|pilon	139796	.	A	C	58.77	PASS	AC=1;AF=0.500;AN=2;BaseQRankSum=-2.660;ClippingRankSum=-0.763;DP=35;FS=1.741;MLEAC=1;MLEAF=0.500;MQ=57.18;MQRankSum=-4.062;QD=1.68;ReadPosRankSum=1.093;SOR=0.330	GT:AD:DP:GQ:PL	0/1:28,7:35:87:87,0,937
NOT_SCAFFOLDED_NGS_utg7135|quiver|pilon	148133	.	CT	C	43.25	LowCoverage;LowQual	AC=2;AF=1.00;AN=2;DP=3;FS=0.000;MLEAC=2;MLEAF=1.00;MQ=54.16;QD=14.42;SOR=2.833	GT:AD:DP:GQ:PL	1/1:0,3:3:9:80,9,0
NOT_SCAFFOLDED_NGS_utg2774|quiver|pilon	795	.	G	A	30.77	LowQual	AC=1;AF=0.500;AN=2;BaseQRankSum=1.067;ClippingRankSum=0.000;DP=8;FS=0.000;MLEAC=1;MLEAF=0.500;MQ=34.74;MQRankSum=0.572;QD=3.85;ReadPosRankSum=0.572;SOR=1.445	GT:AD:DP:GQ:PL	0/1:6,2:8:59:59,0,203
NOT_SCAFFOLDED_NGS_utg2774|quiver|pilon	2961	.	C	T	141.77	PASS	AC=1;AF=0.500;AN=2;BaseQRankSum=-0.754;ClippingRankSum=0.854;DP=19;FS=0.000;MLEAC=1;MLEAF=0.500;MQ=54.34;MQRankSum=-1.256;QD=7.46;ReadPosRankSum=2.462;SOR=1.112	GT:AD:DP:GQ:PL	0/1:11,6:17:99:170,0,386
NOT_SCAFFOLDED_NGS_utg2774|quiver|pilon	24390	.	ATG	A	86.73	PASS	AC=1;AF=0.500;AN=2;BaseQRankSum=1.467;ClippingRankSum=0.533;DP=23;FS=0.000;MLEAC=1;MLEAF=0.500;MQ=60.00;MQRankSum=0.933;QD=3.77;ReadPosRankSum=-0.133;SOR=0.905	GT:AD:DP:GQ:PL	0/1:9,5:14:99:124,0,238
NOT_SCAFFOLDED_NGS_utg2774|quiver|pilon	144385	.	T	C	57.77	PASS	AC=1;AF=0.500;AN=2;BaseQRankSum=0.791;ClippingRankSum=0.158;DP=29;FS=5.238;MLEAC=1;MLEAF=0.500;MQ=57.76;MQRankSum=-3.194;QD=1.99;ReadPosRankSum=-2.182;SOR=1.498	GT:AD:DP:GQ:PL	0/1:25,4:29:86:86,0,827
NOT_SCAFFOLDED_NGS_utg2774|quiver|pilon	156672	.	A	T	79.77	PASS	AC=1;AF=0.500;AN=2;BaseQRankSum=-0.573;ClippingRankSum=0.248;DP=9;FS=0.000;MLEAC=1;MLEAF=0.500;MQ=51.21;MQRankSum=-0.573;QD=8.86;ReadPosRankSum=1.683;SOR=0.593	GT:AD:DP:GQ:PL	0/1:6,3:9:99:108,0,435
NOT_SCAFFOLDED_NGS_utg2774|quiver|pilon	156680	.	A	G	73.77	PASS	AC=1;AF=0.500;AN=2;BaseQRankSum=-0.978;ClippingRankSum=0.382;DP=11;FS=0.000;MLEAC=1;MLEAF=0.500;MQ=49.36;MQRankSum=-0.382;QD=6.71;ReadPosRankSum=1.531;SOR=1.179	GT:AD:DP:GQ:PL	0/1:8,3:11:99:102,0,514
NOT_SCAFFOLDED_NGS_utg2774|quiver|pilon	161146	.	T	TA	43.25	LowCoverage;LowQual	AC=2;AF=1.00;AN=2;DP=4;FS=0.000;MLEAC=2;MLEAF=1.00;MQ=60.00;QD=10.81;SOR=1.179	GT:AD:DP:GQ:PL	1/1:0,3:3:9:80,9,0
NOT_SCAFFOLDED_NGS_utg4628|quiver|pilon	2389	.	G	T	135.77	PASS	AC=1;AF=0.500;AN=2;BaseQRankSum=2.798;ClippingRankSum=-1.231;DP=21;FS=0.000;MLEAC=1;MLEAF=0.500;MQ=32.65;MQRankSum=-2.947;QD=6.47;ReadPosRankSum=0.933;SOR=0.941	GT:AD:DP:GQ:PL	0/1:14,7:21:99:164,0,333
NOT_SCAFFOLDED_NGS_utg4628|quiver|pilon	2426	.	A	T	147.77	PASS	AC=1;AF=0.500;AN=2;BaseQRankSum=-1.197;ClippingRankSum=0.950;DP=19;FS=5.815;MLEAC=1;MLEAF=0.500;MQ=31.35;MQRankSum=-3.427;QD=7.78;ReadPosRankSum=-0.372;SOR=0.072	GT:AD:DP:GQ:PL	0/1:11,8:19:99:176,0,336
NOT_SCAFFOLDED_NGS_utg4628|quiver|pilon	14706	.	G	GT	88.87	PASS	AC=2;AF=1.00;AN=2;DP=6;FS=0.000;MLEAC=2;MLEAF=1.00;MQ=60.00;QD=14.81;SOR=1.022	GT:AD:DP:GQ:PL	1/1:0,5:5:15:126,15,0
NOT_SCAFFOLDED_NGS_utg11447|quiver|pilon	648	.	C	A	39.77	LowQual	AC=1;AF=0.500;AN=2;BaseQRankSum=-0.850;ClippingRankSum=-0.050;DP=19;FS=0.000;MLEAC=1;MLEAF=0.500;MQ=41.14;MQRankSum=-1.150;QD=2.09;ReadPosRankSum=1.750;SOR=0.582	GT:AD:DP:GQ:PL	0/1:15,4:19:68:68,0,509
NOT_SCAFFOLDED_NGS_utg21913|quiver|pilon	22843	.	G	GA	125	LowCoverage	AC=2;AF=1.00;AN=2;DP=4;FS=0.000;MLEAC=2;MLEAF=1.00;MQ=48.33;QD=31.25;SOR=3.258	GT:AD:DP:GQ:PL	1/1:0,4:4:12:162,12,0
NOT_SCAFFOLDED_NGS_utg4971|quiver|pilon	766	.	C	T	59.74	LowCoverage	AC=2;AF=1.00;AN=2;DP=2;FS=0.000;MLEAC=2;MLEAF=1.00;MQ=57.01;QD=29.87;SOR=2.303	GT:AD:DP:GQ:PL	1/1:0,2:2:6:87,6,0
NOT_SCAFFOLDED_NGS_utg4971|quiver|pilon	792	.	G	A	59.74	LowCoverage	AC=2;AF=1.00;AN=2;DP=2;FS=0.000;MLEAC=2;MLEAF=1.00;MQ=57.01;QD=29.87;SOR=2.303	GT:AD:DP:GQ:PL	1/1:0,2:2:6:87,6,0
NOT_SCAFFOLDED_NGS_utg4971|quiver|pilon	1795	.	A	G	513.77	PASS	AC=1;AF=0.500;AN=2;BaseQRankSum=0.911;ClippingRankSum=1.041;DP=40;FS=4.682;MLEAC=1;MLEAF=0.500;MQ=59.30;MQRankSum=3.253;QD=12.84;ReadPosRankSum=0.781;SOR=1.406	GT:AD:DP:GQ:PL	0/1:5,21:26:87:542,0,87
NOT_SCAFFOLDED_NGS_utg4971|quiver|pilon	3214	.	GA	G	484.73	PASS	AC=2;AF=1.00;AN=2;DP=18;FS=0.000;MLEAC=2;MLEAF=1.00;MQ=60.00;QD=26.93;SOR=0.804	GT:AD:DP:GQ:PL	1/1:0,17:17:51:522,51,0
NOT_SCAFFOLDED_NGS_utg4971|quiver|pilon	3402	.	T	G	200.77	PASS	AC=1;AF=0.500;AN=2;BaseQRankSum=-1.102;ClippingRankSum=0.915;DP=36;FS=6.468;MLEAC=1;MLEAF=0.500;MQ=54.76;MQRankSum=-1.759;QD=5.58;ReadPosRankSum=0.352;SOR=1.818	GT:AD:DP:GQ:PL	0/1:22,8:30:99:229,0,1520
NOT_SCAFFOLDED_NGS_utg4971|quiver|pilon	3410	.	A	C	209.77	PASS	AC=1;AF=0.500;AN=2;BaseQRankSum=0.637;ClippingRankSum=0.343;DP=36;FS=0.000;MLEAC=1;MLEAF=0.500;MQ=56.05;MQRankSum=-1.765;QD=5.83;ReadPosRankSum=1.030;SOR=0.882	GT:AD:DP:GQ:PL	0/1:23,7:30:99:238,0,1583
NOT_SCAFFOLDED_NGS_utg4971|quiver|pilon	3669	.	C	T	316.77	PASS	AC=1;AF=0.500;AN=2;BaseQRankSum=0.202;ClippingRankSum=-1.011;DP=29;FS=3.853;MLEAC=1;MLEAF=0.500;MQ=41.02;MQRankSum=-1.146;QD=10.92;ReadPosRankSum=0.787;SOR=1.781	GT:AD:DP:GQ:PL	0/1:18,11:29:99:345,0,600
NOT_SCAFFOLDED_NGS_utg4971|quiver|pilon	3691	.	G	C	525.77	PASS	AC=1;AF=0.500;AN=2;BaseQRankSum=0.623;ClippingRankSum=0.052;DP=26;FS=4.039;MLEAC=1;MLEAF=0.500;MQ=39.69;MQRankSum=1.038;QD=20.22;ReadPosRankSum=1.349;SOR=0.169	GT:AD:DP:GQ:PL	0/1:11,15:26:99:554,0,351
NOT_SCAFFOLDED_NGS_utg4971|quiver|pilon	3741	.	C	T	149.77	PASS	AC=1;AF=0.500;AN=2;BaseQRankSum=1.833;ClippingRankSum=-0.167;DP=24;FS=16.221;MLEAC=1;MLEAF=0.500;MQ=46.88;MQRankSum=-2.500;QD=6.24;ReadPosRankSum=-0.300;SOR=3.905	GT:AD:DP:GQ:PL	0/1:18,6:24:99:178,0,582
NOT_SCAFFOLDED_NGS_utg4971|quiver|pilon	3888	.	A	T	542.77	PASS	AC=1;AF=0.500;AN=2;BaseQRankSum=-1.293;ClippingRankSum=-0.492;DP=33;FS=10.591;MLEAC=1;MLEAF=0.500;MQ=50.07;MQRankSum=1.949;QD=16.45;ReadPosRankSum=0.346;SOR=0.278	GT:AD:DP:GQ:PL	0/1:14,19:33:99:571,0,448
NOT_SCAFFOLDED_NGS_utg4971|quiver|pilon	3936	.	C	T	603.77	PASS	AC=1;AF=0.500;AN=2;BaseQRankSum=-0.270;ClippingRankSum=-0.707;DP=49;FS=1.129;MLEAC=1;MLEAF=0.500;MQ=55.30;MQRankSum=0.665;QD=12.32;ReadPosRankSum=1.289;SOR=0.466	GT:AD:DP:GQ:PL	0/1:27,21:48:99:632,0,858
NOT_SCAFFOLDED_NGS_utg4971|quiver|pilon	4031	.	C	G	522.77	PASS	AC=1;AF=0.500;AN=2;BaseQRankSum=-0.838;ClippingRankSum=0.332;DP=36;FS=1.320;MLEAC=1;MLEAF=0.500;MQ=53.48;MQRankSum=0.237;QD=14.52;ReadPosRankSum=1.155;SOR=0.368	GT:AD:DP:GQ:PL	0/1:18,18:36:99:551,0,609
NOT_SCAFFOLDED_NGS_utg4971|quiver|pilon	4059	.	C	T	592.77	PASS	AC=1;AF=0.500;AN=2;BaseQRankSum=-0.479;ClippingRankSum=-0.149;DP=35;FS=1.399;MLEAC=1;MLEAF=0.500;MQ=46.14;MQRankSum=0.479;QD=16.94;ReadPosRankSum=-0.248;SOR=0.392	GT:AD:DP:GQ:PL	0/1:17,18:35:99:621,0,566
NOT_SCAFFOLDED_NGS_utg4971|quiver|pilon	4144	.	A	T	257.77	PASS	AC=1;AF=0.500;AN=2;BaseQRankSum=-0.161;ClippingRankSum=-0.355;DP=23;FS=1.824;MLEAC=1;MLEAF=0.500;MQ=54.95;MQRankSum=1.194;QD=11.21;ReadPosRankSum=0.871;SOR=0.260	GT:AD:DP:GQ:PL	0/1:15,8:23:99:286,0,718
NOT_SCAFFOLDED_NGS_utg4971|quiver|pilon	4153	.	T	TA	268.73	PASS	AC=1;AF=0.500;AN=2;BaseQRankSum=-2.016;ClippingRankSum=0.899;DP=23;FS=0.000;MLEAC=1;MLEAF=0.500;MQ=57.88;MQRankSum=-0.155;QD=11.68;ReadPosRankSum=0.341;SOR=0.917	GT:AD:DP:GQ:PL	0/1:13,10:23:99:306,0,724
NOT_SCAFFOLDED_NGS_utg4971|quiver|pilon	4222	.	C	G	343.77	PASS	AC=1;AF=0.500;AN=2;BaseQRankSum=-0.155;ClippingRankSum=0.093;DP=23;FS=1.674;MLEAC=1;MLEAF=0.500;MQ=52.37;MQRankSum=-2.450;QD=14.95;ReadPosRankSum=-1.954;SOR=0.597	GT:AD:DP:GQ:PL	0/1:10,13:23:99:372,0,316
NOT_SCAFFOLDED_NGS_utg4971|quiver|pilon	4255	.	G	GT	331.73	PASS	AC=1;AF=0.500;AN=2;BaseQRankSum=0.555;ClippingRankSum=0.555;DP=13;FS=0.000;MLEAC=1;MLEAF=0.500;MQ=41.10;MQRankSum=-2.589;QD=25.52;ReadPosRankSum=2.404;SOR=0.634	GT:AD:DP:GQ:PL	0/1:3,9:12:68:369,0,68
NOT_SCAFFOLDED_NGS_utg4971|quiver|pilon	4260	.	C	CT	407.74	PASS	AC=2;AF=1.00;AN=2;DP=10;FS=0.000;MLEAC=2;MLEAF=1.00;MQ=36.49;QD=32.09;SOR=0.693	GT:AD:DP:GQ:PL	1/1:0,10:10:30:445,30,0
NOT_SCAFFOLDED_NGS_utg4971|quiver|pilon	4291	.	C	A	410.77	PASS	AC=1;AF=0.500;AN=2;BaseQRankSum=-0.469;ClippingRankSum=0.173;DP=27;FS=1.527;MLEAC=1;MLEAF=0.500;MQ=50.74;MQRankSum=-2.936;QD=15.21;ReadPosRankSum=1.406;SOR=0.832	GT:AD:DP:GQ:PL	0/1:11,16:27:99:439,0,414
NOT_SCAFFOLDED_NGS_utg4971|quiver|pilon	4298	.	G	A	332.77	PASS	AC=1;AF=0.500;AN=2;BaseQRankSum=2.410;ClippingRankSum=-0.861;DP=30;FS=0.000;MLEAC=1;MLEAF=0.500;MQ=51.04;MQRankSum=2.625;QD=11.09;ReadPosRankSum=1.033;SOR=0.783	GT:AD:DP:GQ:PL	0/1:19,11:30:99:361,0,742
NOT_SCAFFOLDED_NGS_utg4971|quiver|pilon	4361	.	C	T	574.77	PASS	AC=1;AF=0.500;AN=2;BaseQRankSum=1.063;ClippingRankSum=-0.955;DP=33;FS=3.093;MLEAC=1;MLEAF=0.500;MQ=48.87;MQRankSum=0.198;QD=17.42;ReadPosRankSum=-1.243;SOR=0.494	GT:AD:DP:GQ:PL	0/1:16,17:33:99:603,0,625
NOT_SCAFFOLDED_NGS_utg4971|quiver|pilon	4372	.	A	T	430.77	PASS	AC=1;AF=0.500;AN=2;BaseQRankSum=0.312;ClippingRankSum=0.187;DP=30;FS=3.155;MLEAC=1;MLEAF=0.500;MQ=47.55;MQRankSum=-0.312;QD=14.36;ReadPosRankSum=0.104;SOR=1.329	GT:AD:DP:GQ:PL	0/1:16,14:30:99:459,0,670
NOT_SCAFFOLDED_NGS_utg4971|quiver|pilon	4405	.	C	A	462.77	PASS	AC=1;AF=0.500;AN=2;BaseQRankSum=0.607;ClippingRankSum=-0.704;DP=27;FS=3.771;MLEAC=1;MLEAF=0.500;MQ=37.55;MQRankSum=-0.315;QD=17.14;ReadPosRankSum=1.771;SOR=0.198	GT:AD:DP:GQ:PL	0/1:13,14:27:99:491,0,434
NOT_SCAFFOLDED_NGS_utg4971|quiver|pilon	4640	.	A	T	140.77	SnpCluster	AC=1;AF=0.500;AN=2;BaseQRankSum=0.197;ClippingRankSum=0.296;DP=18;FS=5.563;MLEAC=1;MLEAF=0.500;MQ=46.04;MQRankSum=-0.887;QD=7.82;ReadPosRankSum=0.099;SOR=2.303	GT:AD:DP:GQ:PL	0/1:13,5:18:99:169,0,531
NOT_SCAFFOLDED_NGS_utg4971|quiver|pilon	4646	.	C	CA	173.73	SnpCluster	AC=1;AF=0.500;AN=2;BaseQRankSum=1.415;ClippingRankSum=-0.736;DP=17;FS=2.846;MLEAC=1;MLEAF=0.500;MQ=46.37;MQRankSum=-0.962;QD=10.22;ReadPosRankSum=0.962;SOR=1.981	GT:AD:DP:GQ:PL	0/1:13,4:17:99:211,0,528
NOT_SCAFFOLDED_NGS_utg4971|quiver|pilon	4647	.	G	A	139.77	SnpCluster	AC=1;AF=0.500;AN=2;BaseQRankSum=0.510;ClippingRankSum=1.415;DP=17;FS=2.846;MLEAC=1;MLEAF=0.500;MQ=46.37;MQRankSum=-1.302;QD=8.22;ReadPosRankSum=0.962;SOR=1.981	GT:AD:DP:GQ:PL	0/1:13,4:17:99:168,0,573
NOT_SCAFFOLDED_NGS_utg4971|quiver|pilon	4648	.	A	AC	396.73	SnpCluster	AC=1;AF=0.500;AN=2;BaseQRankSum=0.053;ClippingRankSum=1.107;DP=18;FS=5.842;MLEAC=1;MLEAF=0.500;MQ=47.23;MQRankSum=0.896;QD=22.04;ReadPosRankSum=-0.158;SOR=0.086	GT:AD:DP:GQ:PL	0/1:5,12:17:99:434,0,174
NOT_SCAFFOLDED_NGS_utg4971|quiver|pilon	4661	.	T	A	136.77	PASS	AC=1;AF=0.500;AN=2;BaseQRankSum=0.694;ClippingRankSum=1.065;DP=19;FS=13.512;MLEAC=1;MLEAF=0.500;MQ=51.17;MQRankSum=-1.805;QD=7.20;ReadPosRankSum=0.880;SOR=3.600	GT:AD:DP:GQ:PL	0/1:14,5:19:99:165,0,615
NOT_SCAFFOLDED_NGS_utg4971|quiver|pilon	4686	.	C	A	214.77	PASS	AC=1;AF=0.500;AN=2;BaseQRankSum=0.584;ClippingRankSum=0.350;DP=21;FS=4.506;MLEAC=1;MLEAF=0.500;MQ=57.16;MQRankSum=-1.285;QD=10.23;ReadPosRankSum=-0.817;SOR=0.160	GT:AD:DP:GQ:PL	0/1:15,6:21:99:243,0,693
NOT_SCAFFOLDED_NGS_utg4971|quiver|pilon	4687	.	T	C	217.77	PASS	AC=1;AF=0.500;AN=2;BaseQRankSum=0.195;ClippingRankSum=0.272;DP=21;FS=4.506;MLEAC=1;MLEAF=0.500;MQ=57.16;MQRankSum=-2.063;QD=10.37;ReadPosRankSum=-0.973;SOR=0.160	GT:AD:DP:GQ:PL	0/1:15,6:21:99:246,0,651
NOT_SCAFFOLDED_NGS_utg4971|quiver|pilon	4697	.	C	A	253.77	PASS	AC=1;AF=0.500;AN=2;BaseQRankSum=-0.635;ClippingRankSum=-1.904;DP=23;FS=0.000;MLEAC=1;MLEAF=0.500;MQ=57.10;MQRankSum=-2.171;QD=11.03;ReadPosRankSum=-1.637;SOR=0.465	GT:AD:DP:GQ:PL	0/1:16,7:23:99:282,0,648
NOT_SCAFFOLDED_NGS_utg4971|quiver|pilon	4708	.	G	A	233.77	PASS	AC=1;AF=0.500;AN=2;BaseQRankSum=-1.010;ClippingRankSum=1.868;DP=24;FS=0.000;MLEAC=1;MLEAF=0.500;MQ=57.22;MQRankSum=-1.255;QD=9.74;ReadPosRankSum=-1.868;SOR=0.591	GT:AD:DP:GQ:PL	0/1:16,8:24:99:262,0,648
NOT_SCAFFOLDED_NGS_utg4971|quiver|pilon	4729	.	C	A	502.77	PASS	AC=1;AF=0.500;AN=2;BaseQRankSum=1.543;ClippingRankSum=0.535;DP=23;FS=0.000;MLEAC=1;MLEAF=0.500;MQ=57.26;MQRankSum=1.795;QD=21.86;ReadPosRankSum=-0.409;SOR=1.292	GT:AD:DP:GQ:PL	0/1:9,14:23:99:531,0,336
NOT_SCAFFOLDED_NGS_utg4971|quiver|pilon	4753	.	G	C	314.77	PASS	AC=1;AF=0.500;AN=2;BaseQRankSum=-1.172;ClippingRankSum=0.189;DP=20;FS=2.350;MLEAC=1;MLEAF=0.500;MQ=56.79;MQRankSum=-1.096;QD=15.74;ReadPosRankSum=1.625;SOR=0.148	GT:AD:DP:GQ:PL	0/1:10,10:20:99:343,0,466
NOT_SCAFFOLDED_NGS_utg4971|quiver|pilon	4855	.	C	A	104.77	PASS	AC=1;AF=0.500;AN=2;BaseQRankSum=0.540;ClippingRankSum=-0.694;DP=13;FS=0.000;MLEAC=1;MLEAF=0.500;MQ=58.87;MQRankSum=0.231;QD=8.06;ReadPosRankSum=-1.466;SOR=0.527	GT:AD:DP:GQ:PL	0/1:9,4:13:99:133,0,317
NOT_SCAFFOLDED_NGS_utg4971|quiver|pilon	5119	.	T	A	335.77	PASS	AC=1;AF=0.500;AN=2;BaseQRankSum=1.151;ClippingRankSum=-0.397;DP=32;FS=3.467;MLEAC=1;MLEAF=0.500;MQ=58.68;MQRankSum=1.270;QD=10.49;ReadPosRankSum=-0.516;SOR=1.659	GT:AD:DP:GQ:PL	0/1:21,11:32:99:364,0,758
NOT_SCAFFOLDED_NGS_utg4971|quiver|pilon	5155	.	A	T	527.77	PASS	AC=1;AF=0.500;AN=2;BaseQRankSum=-1.630;ClippingRankSum=0.148;DP=30;FS=1.485;MLEAC=1;MLEAF=0.500;MQ=51.12;MQRankSum=0.233;QD=17.59;ReadPosRankSum=0.487;SOR=0.721	GT:AD:DP:GQ:PL	0/1:12,18:30:99:556,0,420
NOT_SCAFFOLDED_NGS_utg4971|quiver|pilon	5180	.	C	A	172.77	PASS	AC=1;AF=0.500;AN=2;BaseQRankSum=0.175;ClippingRankSum=0.679;DP=37;FS=20.260;MLEAC=1;MLEAF=0.500;MQ=44.89;MQRankSum=-2.656;QD=4.67;ReadPosRankSum=0.291;SOR=4.168	GT:AD:DP:GQ:PL	0/1:30,7:37:99:201,0,1270
NOT_SCAFFOLDED_NGS_utg4971|quiver|pilon	5190	.	G	A	214.77	PASS	AC=1;AF=0.500;AN=2;BaseQRankSum=2.416;ClippingRankSum=0.438;DP=36;FS=19.430;MLEAC=1;MLEAF=0.500;MQ=42.09;MQRankSum=-0.932;QD=5.97;ReadPosRankSum=0.932;SOR=4.404	GT:AD:DP:GQ:PL	0/1:28,8:36:99:243,0,1123
NOT_SCAFFOLDED_NGS_utg4971|quiver|pilon	5221	.	C	A	517.77	SnpCluster	AC=1;AF=0.500;AN=2;BaseQRankSum=1.919;ClippingRankSum=-0.317;DP=40;FS=2.987;MLEAC=1;MLEAF=0.500;MQ=38.88;MQRankSum=1.367;QD=12.94;ReadPosRankSum=1.891;SOR=1.292	GT:AD:DP:GQ:PL	0/1:24,16:40:99:546,0,866
NOT_SCAFFOLDED_NGS_utg4971|quiver|pilon	5225	.	G	A	52.77	SnpCluster	AC=1;AF=0.500;AN=2;BaseQRankSum=-2.013;ClippingRankSum=0.138;DP=33;FS=27.668;MLEAC=1;MLEAF=0.500;MQ=38.64;MQRankSum=-0.083;QD=1.60;ReadPosRankSum=0.414;SOR=3.220	GT:AD:DP:GQ:PL	0/1:29,4:33:81:81,0,1206
NOT_SCAFFOLDED_NGS_utg4971|quiver|pilon	5229	.	G	GA	43.73	LowQD;LowQual;SnpCluster	AC=1;AF=0.500;AN=2;BaseQRankSum=-1.407;ClippingRankSum=0.028;DP=33;FS=27.668;MLEAC=1;MLEAF=0.500;MQ=38.64;MQRankSum=0.579;QD=1.33;ReadPosRankSum=0.524;SOR=3.220	GT:AD:DP:GQ:PL	0/1:29,4:33:81:81,0,1206
NOT_SCAFFOLDED_NGS_utg4971|quiver|pilon	5231	.	C	T	52.77	SnpCluster	AC=1;AF=0.500;AN=2;BaseQRankSum=-0.248;ClippingRankSum=1.848;DP=33;FS=27.668;MLEAC=1;MLEAF=0.500;MQ=38.64;MQRankSum=0.579;QD=1.60;ReadPosRankSum=0.414;SOR=3.220	GT:AD:DP:GQ:PL	0/1:29,4:33:81:81,0,1206
NOT_SCAFFOLDED_NGS_utg4971|quiver|pilon	5276	.	G	C	441.77	PASS	AC=1;AF=0.500;AN=2;BaseQRankSum=0.368;ClippingRankSum=0.705;DP=42;FS=0.000;MLEAC=1;MLEAF=0.500;MQ=43.93;MQRankSum=0.950;QD=10.52;ReadPosRankSum=-0.153;SOR=0.606	GT:AD:DP:GQ:PL	0/1:33,9:42:99:470,0,1335
NOT_SCAFFOLDED_NGS_utg4971|quiver|pilon	5277	.	G	T	435.77	PASS	AC=1;AF=0.500;AN=2;BaseQRankSum=0.552;ClippingRankSum=2.299;DP=42;FS=0.000;MLEAC=1;MLEAF=0.500;MQ=43.93;MQRankSum=0.920;QD=10.38;ReadPosRankSum=-0.184;SOR=0.606	GT:AD:DP:GQ:PL	0/1:33,9:42:99:464,0,1416
NOT_SCAFFOLDED_NGS_utg4971|quiver|pilon	5287	.	G	C	420.77	PASS	AC=1;AF=0.500;AN=2;BaseQRankSum=-2.834;ClippingRankSum=-0.323;DP=57;FS=6.311;MLEAC=1;MLEAF=0.500;MQ=45.49;MQRankSum=1.300;QD=7.38;ReadPosRankSum=-0.741;SOR=0.395	GT:AD:DP:GQ:PL	0/1:40,17:57:99:449,0,1594
NOT_SCAFFOLDED_NGS_utg4971|quiver|pilon	5426	.	C	A	407.77	PASS	AC=1;AF=0.500;AN=2;BaseQRankSum=0.903;ClippingRankSum=0.122;DP=27;FS=0.000;MLEAC=1;MLEAF=0.500;MQ=40.59;MQRankSum=0.415;QD=15.10;ReadPosRankSum=1.195;SOR=1.387	GT:AD:DP:GQ:PL	0/1:15,12:27:99:436,0,526
NOT_SCAFFOLDED_NGS_utg4971|quiver|pilon	5456	.	A	C	279.77	PASS	AC=1;AF=0.500;AN=2;BaseQRankSum=0.041;ClippingRankSum=0.694;DP=19;FS=0.000;MLEAC=1;MLEAF=0.500;MQ=38.76;MQRankSum=-0.449;QD=14.72;ReadPosRankSum=-0.449;SOR=1.609	GT:AD:DP:GQ:PL	0/1:10,9:19:99:308,0,376
NOT_SCAFFOLDED_NGS_utg4971|quiver|pilon	5482	.	T	C	116.77	PASS	AC=1;AF=0.500;AN=2;BaseQRankSum=-0.365;ClippingRankSum=0.633;DP=10;FS=0.000;MLEAC=1;MLEAF=0.500;MQ=37.60;MQRankSum=0.365;QD=11.68;ReadPosRankSum=-0.365;SOR=1.329	GT:AD:DP:GQ:PL	0/1:6,4:10:99:145,0,205
NOT_SCAFFOLDED_NGS_utg4971|quiver|pilon	6027	.	C	T	88.77	PASS	AC=1;AF=0.500;AN=2;BaseQRankSum=1.883;ClippingRankSum=-0.126;DP=33;FS=7.574;MLEAC=1;MLEAF=0.500;MQ=51.29;MQRankSum=-1.883;QD=2.69;ReadPosRankSum=-0.126;SOR=1.922	GT:AD:DP:GQ:PL	0/1:28,5:33:99:117,0,984
NOT_SCAFFOLDED_NGS_utg4971|quiver|pilon	6054	.	C	A	139.77	PASS	AC=1;AF=0.500;AN=2;BaseQRankSum=-0.971;ClippingRankSum=1.604;DP=34;FS=4.121;MLEAC=1;MLEAF=0.500;MQ=46.69;MQRankSum=-0.881;QD=4.11;ReadPosRankSum=0.881;SOR=1.213	GT:AD:DP:GQ:PL	0/1:28,6:34:99:168,0,1158
NOT_SCAFFOLDED_NGS_utg4971|quiver|pilon	6062	.	A	T	139.77	PASS	AC=1;AF=0.500;AN=2;BaseQRankSum=0.294;ClippingRankSum=0.881;DP=34;FS=4.121;MLEAC=1;MLEAF=0.500;MQ=46.69;MQRankSum=-0.745;QD=4.11;ReadPosRankSum=0.655;SOR=1.213	GT:AD:DP:GQ:PL	0/1:28,6:34:99:168,0,1158
NOT_SCAFFOLDED_NGS_utg4971|quiver|pilon	6073	.	G	T	238.77	PASS	AC=1;AF=0.500;AN=2;BaseQRankSum=-0.384;ClippingRankSum=-0.023;DP=31;FS=6.412;MLEAC=1;MLEAF=0.500;MQ=46.75;MQRankSum=-1.332;QD=7.70;ReadPosRankSum=1.151;SOR=0.943	GT:AD:DP:GQ:PL	0/1:23,8:31:99:267,0,921
NOT_SCAFFOLDED_NGS_utg4971|quiver|pilon	6081	.	T	G	238.77	PASS	AC=1;AF=0.500;AN=2;BaseQRankSum=-1.016;ClippingRankSum=-0.790;DP=31;FS=6.872;MLEAC=1;MLEAF=0.500;MQ=46.06;MQRankSum=-1.061;QD=7.70;ReadPosRankSum=1.287;SOR=0.905	GT:AD:DP:GQ:PL	0/1:23,8:31:99:267,0,921
NOT_SCAFFOLDED_NGS_utg4971|quiver|pilon	6122	.	T	C	185.77	PASS	AC=1;AF=0.500;AN=2;BaseQRankSum=0.412;ClippingRankSum=1.591;DP=15;FS=8.675;MLEAC=1;MLEAF=0.500;MQ=39.75;MQRankSum=0.530;QD=12.38;ReadPosRankSum=0.059;SOR=1.071	GT:AD:DP:GQ:PL	0/1:9,6:15:99:214,0,335
NOT_SCAFFOLDED_NGS_utg4971|quiver|pilon	6168	.	T	C	165.77	PASS	AC=1;AF=0.500;AN=2;BaseQRankSum=0.520;ClippingRankSum=0.480;DP=36;FS=0.000;MLEAC=1;MLEAF=0.500;MQ=38.76;MQRankSum=2.678;QD=4.60;ReadPosRankSum=-0.759;SOR=0.534	GT:AD:DP:GQ:PL	0/1:29,7:36:99:194,0,1094
NOT_SCAFFOLDED_NGS_utg4971|quiver|pilon	6212	.	G	A	635.77	PASS	AC=1;AF=0.500;AN=2;BaseQRankSum=2.356;ClippingRankSum=0.201;DP=60;FS=3.940;MLEAC=1;MLEAF=0.500;MQ=39.22;MQRankSum=-0.976;QD=10.60;ReadPosRankSum=1.844;SOR=1.736	GT:AD:DP:GQ:PL	0/1:39,21:60:99:664,0,1417
NOT_SCAFFOLDED_NGS_utg4971|quiver|pilon	6287	.	T	C	628.77	PASS	AC=1;AF=0.500;AN=2;BaseQRankSum=0.594;ClippingRankSum=-0.472;DP=93;FS=4.711;MLEAC=1;MLEAF=0.500;MQ=44.67;MQRankSum=1.018;QD=6.76;ReadPosRankSum=0.056;SOR=0.306	GT:AD:DP:GQ:PL	0/1:68,25:93:99:657,0,2473
NOT_SCAFFOLDED_NGS_utg4971|quiver|pilon	6290	.	T	C	854.77	PASS	AC=1;AF=0.500;AN=2;BaseQRankSum=0.384;ClippingRankSum=0.016;DP=96;FS=1.785;MLEAC=1;MLEAF=0.500;MQ=45.11;MQRankSum=-1.834;QD=8.90;ReadPosRankSum=0.885;SOR=0.504	GT:AD:DP:GQ:PL	0/1:65,31:96:99:883,0,2364
NOT_SCAFFOLDED_NGS_utg4971|quiver|pilon	6305	.	C	T	752.77	PASS	AC=1;AF=0.500;AN=2;BaseQRankSum=0.552;ClippingRankSum=1.454;DP=94;FS=1.878;MLEAC=1;MLEAF=0.500;MQ=45.66;MQRankSum=-2.139;QD=8.01;ReadPosRankSum=1.746;SOR=0.857	GT:AD:DP:GQ:PL	0/1:67,27:94:99:781,0,2322
NOT_SCAFFOLDED_NGS_utg4971|quiver|pilon	6379	.	C	T	939.77	PASS	AC=1;AF=0.500;AN=2;BaseQRankSum=-1.716;ClippingRankSum=0.337;DP=82;FS=42.112;MLEAC=1;MLEAF=0.500;MQ=40.53;MQRankSum=0.337;QD=11.46;ReadPosRankSum=-0.433;SOR=0.011	GT:AD:DP:GQ:PL	0/1:50,32:82:99:968,0,1864
NOT_SCAFFOLDED_NGS_utg4971|quiver|pilon	6409	.	T	C	428.77	PASS	AC=1;AF=0.500;AN=2;BaseQRankSum=0.299;ClippingRankSum=-0.918;DP=55;FS=22.892;MLEAC=1;MLEAF=0.500;MQ=41.58;MQRankSum=-0.898;QD=7.80;ReadPosRankSum=0.415;SOR=4.577	GT:AD:DP:GQ:PL	0/1:41,14:55:99:457,0,2214
NOT_SCAFFOLDED_NGS_utg4971|quiver|pilon	6417	.	T	C	384.77	PASS	AC=1;AF=0.500;AN=2;BaseQRankSum=-0.718;ClippingRankSum=-1.397;DP=56;FS=27.035;MLEAC=1;MLEAF=0.500;MQ=44.02;MQRankSum=-1.824;QD=6.87;ReadPosRankSum=0.291;SOR=5.018	GT:AD:DP:GQ:PL	0/1:43,13:56:99:413,0,2259
NOT_SCAFFOLDED_NGS_utg4971|quiver|pilon	6447	.	C	A	133.77	PASS	AC=1;AF=0.500;AN=2;BaseQRankSum=1.144;ClippingRankSum=-0.351;DP=49;FS=11.590;MLEAC=1;MLEAF=0.500;MQ=51.95;MQRankSum=-2.974;QD=2.73;ReadPosRankSum=-1.754;SOR=3.477	GT:AD:DP:GQ:PL	0/1:43,6:49:99:162,0,1927
NOT_SCAFFOLDED_NGS_utg4971|quiver|pilon	6553	.	GAC	G	484.73	PASS	AC=2;AF=1.00;AN=2;DP=31;FS=0.000;MLEAC=1;MLEAF=0.500;MQ=56.04;QD=15.64;SOR=1.609	GT:AD:DP:GQ:PL	1/1:0,17:17:51:458,51,0
NOT_SCAFFOLDED_NGS_utg4971|quiver|pilon	6643	.	G	T	64.77	PASS	AC=1;AF=0.500;AN=2;BaseQRankSum=0.934;ClippingRankSum=0.000;DP=14;FS=15.611;MLEAC=1;MLEAF=0.500;MQ=39.60;MQRankSum=0.000;QD=4.63;ReadPosRankSum=1.090;SOR=2.778	GT:AD:DP:GQ:PL	0/1:11,3:14:93:93,0,453
NOT_SCAFFOLDED_NGS_utg4971|quiver|pilon	6644	.	A	T	64.77	PASS	AC=1;AF=0.500;AN=2;BaseQRankSum=0.311;ClippingRankSum=-0.156;DP=14;FS=15.611;MLEAC=1;MLEAF=0.500;MQ=39.60;MQRankSum=-0.156;QD=4.63;ReadPosRankSum=1.090;SOR=2.778	GT:AD:DP:GQ:PL	0/1:11,3:14:93:93,0,453
NOT_SCAFFOLDED_NGS_utg4971|quiver|pilon	6658	.	A	G	70.77	PASS	AC=1;AF=0.500;AN=2;BaseQRankSum=-0.370;ClippingRankSum=-0.740;DP=12;FS=13.424;MLEAC=1;MLEAF=0.500;MQ=39.53;MQRankSum=-0.185;QD=5.90;ReadPosRankSum=1.109;SOR=2.781	GT:AD:DP:GQ:PL	0/1:9,3:12:99:99,0,364
NOT_SCAFFOLDED_NGS_utg4971|quiver|pilon	6742	.	A	G	71.77	PASS	AC=1;AF=0.500;AN=2;BaseQRankSum=-0.406;ClippingRankSum=0.988;DP=6;FS=0.000;MLEAC=1;MLEAF=0.500;MQ=43.59;MQRankSum=-1.537;QD=11.96;ReadPosRankSum=0.406;SOR=0.693	GT:AD:DP:GQ:PL	0/1:3,3:6:99:100,0,106
NOT_SCAFFOLDED_NGS_utg4971|quiver|pilon	6802	.	T	C	212.77	PASS	AC=1;AF=0.500;AN=2;BaseQRankSum=0.688;ClippingRankSum=-0.036;DP=22;FS=1.899;MLEAC=1;MLEAF=0.500;MQ=56.25;MQRankSum=-0.036;QD=9.67;ReadPosRankSum=0.833;SOR=0.223	GT:AD:DP:GQ:PL	0/1:13,8:21:99:241,0,424
NOT_SCAFFOLDED_NGS_utg4971|quiver|pilon	6938	.	T	A	499.77	PASS	AC=1;AF=0.500;AN=2;BaseQRankSum=0.492;ClippingRankSum=-0.027;DP=40;FS=6.990;MLEAC=1;MLEAF=0.500;MQ=55.49;MQRankSum=-0.055;QD=12.49;ReadPosRankSum=-1.341;SOR=0.792	GT:AD:DP:GQ:PL	0/1:23,17:40:99:528,0,797
NOT_SCAFFOLDED_NGS_utg4971|quiver|pilon	6958	.	G	C	420.77	PASS	AC=1;AF=0.500;AN=2;BaseQRankSum=0.090;ClippingRankSum=-2.270;DP=38;FS=7.360;MLEAC=1;MLEAF=0.500;MQ=55.32;MQRankSum=0.329;QD=11.07;ReadPosRankSum=0.508;SOR=1.336	GT:AD:DP:GQ:PL	0/1:23,15:38:99:449,0,809
NOT_SCAFFOLDED_NGS_utg4971|quiver|pilon	7046	.	C	T	453.77	PASS	AC=1;AF=0.500;AN=2;BaseQRankSum=2.436;ClippingRankSum=-1.195;DP=38;FS=4.981;MLEAC=1;MLEAF=0.500;MQ=59.74;MQRankSum=-1.801;QD=11.94;ReadPosRankSum=1.316;SOR=0.715	GT:AD:DP:GQ:PL	0/1:24,14:38:99:482,0,832
NOT_SCAFFOLDED_NGS_utg4971|quiver|pilon	7057	.	A	G	469.77	PASS	AC=1;AF=0.500;AN=2;BaseQRankSum=-0.417;ClippingRankSum=-1.187;DP=36;FS=10.481;MLEAC=1;MLEAF=0.500;MQ=58.79;MQRankSum=-1.701;QD=13.05;ReadPosRankSum=0.257;SOR=0.803	GT:AD:DP:GQ:PL	0/1:21,15:36:99:498,0,787
NOT_SCAFFOLDED_NGS_utg4971|quiver|pilon	7094	.	A	AG	352.73	PASS	AC=1;AF=0.500;AN=2;BaseQRankSum=0.491;ClippingRankSum=0.302;DP=35;FS=7.503;MLEAC=1;MLEAF=0.500;MQ=54.24;MQRankSum=1.133;QD=10.08;ReadPosRankSum=-0.113;SOR=1.358	GT:AD:DP:GQ:PL	0/1:17,15:32:99:390,0,567
NOT_SCAFFOLDED_NGS_utg4971|quiver|pilon	7096	.	G	GA	519.73	PASS	AC=1;AF=0.500;AN=2;BaseQRankSum=0.586;ClippingRankSum=0.241;DP=34;FS=5.188;MLEAC=1;MLEAF=0.500;MQ=54.06;MQRankSum=-0.861;QD=15.29;ReadPosRankSum=1.033;SOR=0.802	GT:AD:DP:GQ:PL	0/1:17,17:34:99:557,0,551
NOT_SCAFFOLDED_NGS_utg4971|quiver|pilon	7110	.	A	AG	382.73	PASS	AC=1;AF=0.500;AN=2;BaseQRankSum=-0.737;ClippingRankSum=1.566;DP=31;FS=3.227;MLEAC=1;MLEAF=0.500;MQ=53.24;MQRankSum=-1.060;QD=12.35;ReadPosRankSum=1.474;SOR=0.537	GT:AD:DP:GQ:PL	0/1:13,15:28:99:420,0,364
NOT_SCAFFOLDED_NGS_utg4971|quiver|pilon	7128	.	G	A	571.77	PASS	AC=1;AF=0.500;AN=2;BaseQRankSum=0.194;ClippingRankSum=-0.416;DP=25;FS=1.685;MLEAC=1;MLEAF=0.500;MQ=51.04;MQRankSum=-0.693;QD=22.87;ReadPosRankSum=0.471;SOR=0.275	GT:AD:DP:GQ:PL	0/1:10,15:25:99:600,0,315
NOT_SCAFFOLDED_NGS_utg4971|quiver|pilon	7233	.	C	A	283.77	PASS	AC=1;AF=0.500;AN=2;BaseQRankSum=-0.043;ClippingRankSum=0.861;DP=30;FS=1.509;MLEAC=1;MLEAF=0.500;MQ=58.32;MQRankSum=-2.281;QD=9.46;ReadPosRankSum=1.851;SOR=0.654	GT:AD:DP:GQ:PL	0/1:19,11:30:99:312,0,698
NOT_SCAFFOLDED_NGS_utg4971|quiver|pilon	7389	.	T	A	672.77	PASS	AC=1;AF=0.500;AN=2;BaseQRankSum=-0.078;ClippingRankSum=1.448;DP=62;FS=0.960;MLEAC=1;MLEAF=0.500;MQ=56.50;MQRankSum=0.777;QD=10.85;ReadPosRankSum=1.277;SOR=0.846	GT:AD:DP:GQ:PL	0/1:36,26:62:99:701,0,1028
NOT_SCAFFOLDED_NGS_utg4971|quiver|pilon	7419	.	C	T	712.77	PASS	AC=1;AF=0.500;AN=2;BaseQRankSum=-0.181;ClippingRankSum=0.264;DP=56;FS=0.000;MLEAC=1;MLEAF=0.500;MQ=54.99;MQRankSum=-1.467;QD=12.73;ReadPosRankSum=-0.049;SOR=0.591	GT:AD:DP:GQ:PL	0/1:31,25:56:99:741,0,908
NOT_SCAFFOLDED_NGS_utg4971|quiver|pilon	7470	.	G	A	393.77	PASS	AC=1;AF=0.500;AN=2;BaseQRankSum=-1.103;ClippingRankSum=-1.284;DP=33;FS=14.829;MLEAC=1;MLEAF=0.500;MQ=46.31;MQRankSum=-4.104;QD=11.93;ReadPosRankSum=-0.488;SOR=2.399	GT:AD:DP:GQ:PL	0/1:18,15:33:99:422,0,622
NOT_SCAFFOLDED_NGS_utg4971|quiver|pilon	8046	.	C	A	424.77	PASS	AC=1;AF=0.500;AN=2;BaseQRankSum=0.623;ClippingRankSum=-1.246;DP=14;FS=0.000;MLEAC=1;MLEAF=0.500;MQ=47.20;MQRankSum=1.557;QD=30.34;ReadPosRankSum=0.778;SOR=0.591	GT:AD:DP:GQ:PL	0/1:3,11:14:99:453,0,184
NOT_SCAFFOLDED_NGS_utg4971|quiver|pilon	8049	.	A	T	424.77	PASS	AC=1;AF=0.500;AN=2;BaseQRankSum=1.557;ClippingRankSum=1.090;DP=14;FS=0.000;MLEAC=1;MLEAF=0.500;MQ=47.20;MQRankSum=1.557;QD=30.34;ReadPosRankSum=-0.156;SOR=0.591	GT:AD:DP:GQ:PL	0/1:3,11:14:99:453,0,184
NOT_SCAFFOLDED_NGS_utg4971|quiver|pilon	8219	.	C	A	533.77	PASS	AC=1;AF=0.500;AN=2;BaseQRankSum=1.289;ClippingRankSum=-1.657;DP=39;FS=12.474;MLEAC=1;MLEAF=0.500;MQ=57.50;MQRankSum=-0.127;QD=13.69;ReadPosRankSum=1.827;SOR=1.160	GT:AD:DP:GQ:PL	0/1:22,17:39:99:562,0,712
NOT_SCAFFOLDED_NGS_utg4971|quiver|pilon	8433	.	GA	G	317.73	PASS	AC=1;AF=0.500;AN=2;BaseQRankSum=0.192;ClippingRankSum=1.837;DP=35;FS=0.000;MLEAC=1;MLEAF=0.500;MQ=40.00;MQRankSum=-0.297;QD=9.08;ReadPosRankSum=0.087;SOR=0.765	GT:AD:DP:GQ:PL	0/1:20,14:34:99:355,0,539
NOT_SCAFFOLDED_NGS_utg4971|quiver|pilon	8460	.	G	A	435.77	PASS	AC=1;AF=0.500;AN=2;BaseQRankSum=0.680;ClippingRankSum=-1.601;DP=29;FS=0.000;MLEAC=1;MLEAF=0.500;MQ=40.64;MQRankSum=1.995;QD=15.03;ReadPosRankSum=0.592;SOR=0.608	GT:AD:DP:GQ:PL	0/1:16,13:29:99:464,0,594
NOT_SCAFFOLDED_NGS_utg4971|quiver|pilon	8522	.	C	CT	562.73	PASS	AC=1;AF=0.500;AN=2;BaseQRankSum=-0.471;ClippingRankSum=-0.076;DP=38;FS=4.815;MLEAC=1;MLEAF=0.500;MQ=54.09;MQRankSum=2.507;QD=14.81;ReadPosRankSum=0.289;SOR=0.799	GT:AD:DP:GQ:PL	0/1:18,19:37:99:600,0,613
NOT_SCAFFOLDED_NGS_utg4971|quiver|pilon	8523	.	T	TA	541.73	PASS	AC=1;AF=0.500;AN=2;BaseQRankSum=0.319;ClippingRankSum=0.137;DP=38;FS=4.815;MLEAC=1;MLEAF=0.500;MQ=54.09;MQRankSum=-1.899;QD=14.26;ReadPosRankSum=-0.380;SOR=1.034	GT:AD:DP:GQ:PL	0/1:19,18:37:99:579,0,691
NOT_SCAFFOLDED_NGS_utg4971|quiver|pilon	8680	.	G	A	361.77	PASS	AC=1;AF=0.500;AN=2;BaseQRankSum=0.849;ClippingRankSum=0.952;DP=27;FS=0.000;MLEAC=1;MLEAF=0.500;MQ=50.91;MQRankSum=-2.237;QD=13.40;ReadPosRankSum=0.591;SOR=0.693	GT:AD:DP:GQ:PL	0/1:14,12:26:99:390,0,440
NOT_SCAFFOLDED_NGS_utg4971|quiver|pilon	8704	.	AT	A	288.73	PASS	AC=1;AF=0.500;AN=2;BaseQRankSum=0.231;ClippingRankSum=-0.495;DP=24;FS=0.000;MLEAC=1;MLEAF=0.500;MQ=47.29;MQRankSum=1.088;QD=12.03;ReadPosRankSum=-1.681;SOR=0.976	GT:AD:DP:GQ:PL	0/1:10,12:22:99:326,0,260
NOT_SCAFFOLDED_NGS_utg4971|quiver|pilon	8758	.	A	T	362.77	PASS	AC=1;AF=0.500;AN=2;BaseQRankSum=0.100;ClippingRankSum=-0.220;DP=31;FS=8.564;MLEAC=1;MLEAF=0.500;MQ=50.45;MQRankSum=0.220;QD=11.70;ReadPosRankSum=1.181;SOR=2.108	GT:AD:DP:GQ:PL	0/1:18,13:31:99:391,0,603
NOT_SCAFFOLDED_NGS_utg4971|quiver|pilon	8850	.	C	A	841.77	PASS	AC=1;AF=0.500;AN=2;BaseQRankSum=-1.460;ClippingRankSum=-0.114;DP=64;FS=3.502;MLEAC=1;MLEAF=0.500;MQ=59.62;MQRankSum=1.957;QD=13.15;ReadPosRankSum=0.464;SOR=1.204	GT:AD:DP:GQ:PL	0/1:34,30:64:99:870,0,1089
NOT_SCAFFOLDED_NGS_utg4971|quiver|pilon	8878	.	C	G	883.77	PASS	AC=1;AF=0.500;AN=2;BaseQRankSum=0.662;ClippingRankSum=-0.200;DP=57;FS=0.000;MLEAC=1;MLEAF=0.500;MQ=59.78;MQRankSum=-0.215;QD=15.50;ReadPosRankSum=1.445;SOR=0.765	GT:AD:DP:GQ:PL	0/1:29,28:57:99:912,0,960
NOT_SCAFFOLDED_NGS_utg4971|quiver|pilon	9033	.	GT	G	143.73	PASS	AC=1;AF=0.500;AN=2;BaseQRankSum=2.526;ClippingRankSum=1.104;DP=55;FS=7.952;MLEAC=1;MLEAF=0.500;MQ=49.45;MQRankSum=-3.288;QD=2.61;ReadPosRankSum=0.444;SOR=2.124	GT:AD:DP:GQ:PL	0/1:38,10:48:99:181,0,1079
NOT_SCAFFOLDED_NGS_utg4971|quiver|pilon	9104	.	C	T	44.77	LowQD;LowQual	AC=1;AF=0.500;AN=2;BaseQRankSum=0.383;ClippingRankSum=0.972;DP=31;FS=2.599;MLEAC=1;MLEAF=0.500;MQ=45.51;MQRankSum=-0.088;QD=1.44;ReadPosRankSum=0.619;SOR=1.802	GT:AD:DP:GQ:PL	0/1:27,4:31:73:73,0,961
NOT_SCAFFOLDED_NGS_utg4971|quiver|pilon	9108	.	T	A	125.77	PASS	AC=1;AF=0.500;AN=2;BaseQRankSum=1.569;ClippingRankSum=-0.845;DP=32;FS=5.281;MLEAC=1;MLEAF=0.500;MQ=45.44;MQRankSum=-2.245;QD=3.93;ReadPosRankSum=0.362;SOR=2.179	GT:AD:DP:GQ:PL	0/1:26,6:32:99:154,0,885
NOT_SCAFFOLDED_NGS_utg4971|quiver|pilon	9176	.	C	T	48.77	LowQual	AC=1;AF=0.500;AN=2;BaseQRankSum=0.950;ClippingRankSum=0.950;DP=19;FS=0.000;MLEAC=1;MLEAF=0.500;MQ=51.26;MQRankSum=-3.050;QD=2.57;ReadPosRankSum=-0.550;SOR=0.784	GT:AD:DP:GQ:PL	0/1:15,4:19:77:77,0,588
NOT_SCAFFOLDED_NGS_utg4971|quiver|pilon	9251	.	G	A	41.77	LowQual	AC=1;AF=0.500;AN=2;BaseQRankSum=0.404;ClippingRankSum=-0.135;DP=16;FS=2.769;MLEAC=1;MLEAF=0.500;MQ=46.13;MQRankSum=-1.883;QD=2.61;ReadPosRankSum=-1.749;SOR=1.609	GT:AD:DP:GQ:PL	0/1:13,3:16:70:70,0,498
NOT_SCAFFOLDED_NGS_utg4971|quiver|pilon	9467	.	A	C	111.77	PASS	AC=1;AF=0.500;AN=2;BaseQRankSum=-0.880;ClippingRankSum=-1.528;DP=19;FS=5.180;MLEAC=1;MLEAF=0.500;MQ=47.34;MQRankSum=-3.194;QD=5.88;ReadPosRankSum=0.694;SOR=1.925	GT:AD:DP:GQ:PL	0/1:14,5:19:99:140,0,505
NOT_SCAFFOLDED_NGS_utg4971|quiver|pilon	9582	.	T	C,TC	881.73	PASS	AC=1,1;AF=0.500,0.500;AN=2;DP=27;FS=0.000;MLEAC=1,1;MLEAF=0.500,0.500;MQ=41.65;QD=32.66;SOR=1.022	GT:AD:DP:GQ:PL	1/2:0,13,13:26:99:919,413,537,543,0,504
NOT_SCAFFOLDED_NGS_utg4971|quiver|pilon	9586	.	C	T	478.77	PASS	AC=1;AF=0.500;AN=2;BaseQRankSum=-1.128;ClippingRankSum=-0.821;DP=26;FS=0.000;MLEAC=1;MLEAF=0.500;MQ=41.72;MQRankSum=-1.026;QD=18.41;ReadPosRankSum=-1.333;SOR=1.002	GT:AD:DP:GQ:PL	0/1:13,13:26:99:507,0,507
NOT_SCAFFOLDED_NGS_utg4971|quiver|pilon	9690	.	A	AT	112.73	PASS	AC=1;AF=0.500;AN=2;BaseQRankSum=0.781;ClippingRankSum=0.238;DP=28;FS=14.075;MLEAC=1;MLEAF=0.500;MQ=56.01;MQRankSum=-3.431;QD=4.03;ReadPosRankSum=0.645;SOR=3.597	GT:AD:DP:GQ:PL	0/1:20,5:25:99:150,0,1019
NOT_SCAFFOLDED_NGS_utg4971|quiver|pilon	9692	.	A	G	121.77	PASS	AC=1;AF=0.500;AN=2;BaseQRankSum=1.868;ClippingRankSum=0.238;DP=25;FS=14.075;MLEAC=1;MLEAF=0.500;MQ=55.51;MQRankSum=-3.431;QD=4.87;ReadPosRankSum=0.374;SOR=3.597	GT:AD:DP:GQ:PL	0/1:20,5:25:99:150,0,1019
NOT_SCAFFOLDED_NGS_utg4971|quiver|pilon	9767	.	A	T	627.77	PASS	AC=1;AF=0.500;AN=2;BaseQRankSum=0.414;ClippingRankSum=1.206;DP=57;FS=8.209;MLEAC=1;MLEAF=0.500;MQ=58.98;MQRankSum=-0.748;QD=11.01;ReadPosRankSum=1.083;SOR=1.888	GT:AD:DP:GQ:PL	0/1:32,22:54:99:656,0,1032
NOT_SCAFFOLDED_NGS_utg4971|quiver|pilon	9900	.	T	C	443.77	PASS	AC=1;AF=0.500;AN=2;BaseQRankSum=2.834;ClippingRankSum=1.402;DP=53;FS=31.083;MLEAC=1;MLEAF=0.500;MQ=54.41;MQRankSum=-5.033;QD=8.37;ReadPosRankSum=0.111;SOR=5.323	GT:AD:DP:GQ:PL	0/1:39,14:53:99:472,0,2019
NOT_SCAFFOLDED_NGS_utg4971|quiver|pilon	9913	.	T	C	406.77	PASS	AC=1;AF=0.500;AN=2;BaseQRankSum=4.158;ClippingRankSum=-1.193;DP=58;FS=30.552;MLEAC=1;MLEAF=0.500;MQ=53.71;MQRankSum=-4.867;QD=7.01;ReadPosRankSum=1.939;SOR=5.199	GT:AD:DP:GQ:PL	0/1:45,13:58:99:435,0,1959
NOT_SCAFFOLDED_NGS_utg4971|quiver|pilon	10283	.	C	T	123.77	PASS	AC=1;AF=0.500;AN=2;BaseQRankSum=2.350;ClippingRankSum=0.627;DP=22;FS=0.000;MLEAC=1;MLEAF=0.500;MQ=56.08;MQRankSum=-3.369;QD=5.63;ReadPosRankSum=0.313;SOR=1.270	GT:AD:DP:GQ:PL	0/1:17,5:22:99:152,0,612
NOT_SCAFFOLDED_NGS_utg4971|quiver|pilon	10322	.	T	A	100.77	PASS	AC=1;AF=0.500;AN=2;BaseQRankSum=1.761;ClippingRankSum=-0.087;DP=29;FS=12.308;MLEAC=1;MLEAF=0.500;MQ=56.46;MQRankSum=-3.493;QD=3.47;ReadPosRankSum=2.281;SOR=3.611	GT:AD:DP:GQ:PL	0/1:24,5:29:99:129,0,1348
NOT_SCAFFOLDED_NGS_utg4971|quiver|pilon	10324	.	A	G	100.77	PASS	AC=1;AF=0.500;AN=2;BaseQRankSum=1.142;ClippingRankSum=0.675;DP=32;FS=11.929;MLEAC=1;MLEAF=0.500;MQ=56.25;MQRankSum=-3.373;QD=3.15;ReadPosRankSum=2.595;SOR=3.477	GT:AD:DP:GQ:PL	0/1:27,5:32:99:129,0,1348
NOT_SCAFFOLDED_NGS_utg4971|quiver|pilon	10439	.	A	AGG	91.73	PASS	AC=1;AF=0.500;AN=2;BaseQRankSum=1.057;ClippingRankSum=0.445;DP=34;FS=1.938;MLEAC=1;MLEAF=0.500;MQ=55.32;MQRankSum=-2.949;QD=2.70;ReadPosRankSum=2.560;SOR=1.151	GT:AD:DP:GQ:PL	0/1:25,5:30:99:129,0,1119
NOT_SCAFFOLDED_NGS_utg4971|quiver|pilon	10442	.	TAC	T	91.73	PASS	AC=1;AF=0.500;AN=2;BaseQRankSum=0.363;ClippingRankSum=1.297;DP=32;FS=2.032;MLEAC=1;MLEAF=0.500;MQ=55.01;MQRankSum=-3.010;QD=2.87;ReadPosRankSum=2.491;SOR=1.414	GT:AD:DP:GQ:PL	0/1:27,5:32:99:129,0,1119
NOT_SCAFFOLDED_NGS_utg4971|quiver|pilon	10486	.	T	TC	359.73	PASS	AC=1;AF=0.500;AN=2;BaseQRankSum=-0.200;ClippingRankSum=0.267;DP=26;FS=7.282;MLEAC=1;MLEAF=0.500;MQ=48.80;MQRankSum=3.873;QD=13.84;ReadPosRankSum=2.337;SOR=2.111	GT:AD:DP:GQ:PL	0/1:9,13:22:99:397,0,339
NOT_SCAFFOLDED_NGS_utg4971|quiver|pilon	10489	.	A	G	272.77	PASS	AC=1;AF=0.500;AN=2;BaseQRankSum=1.002;ClippingRankSum=0.267;DP=22;FS=7.282;MLEAC=1;MLEAF=0.500;MQ=52.17;MQRankSum=-3.940;QD=12.40;ReadPosRankSum=-2.003;SOR=0.452	GT:AD:DP:GQ:PL	0/1:13,9:22:99:301,0,519
NOT_SCAFFOLDED_NGS_utg4971|quiver|pilon	10540	.	CG	C	139.73	SnpCluster	AC=1;AF=0.500;AN=2;BaseQRankSum=0.667;ClippingRankSum=-0.133;DP=22;FS=2.963;MLEAC=1;MLEAF=0.500;MQ=48.46;MQRankSum=-2.000;QD=6.35;ReadPosRankSum=2.800;SOR=0.084	GT:AD:DP:GQ:PL	0/1:9,5:14:99:177,0,447
NOT_SCAFFOLDED_NGS_utg4971|quiver|pilon	10543	.	C	A	148.77	SnpCluster	AC=1;AF=0.500;AN=2;BaseQRankSum=0.340;ClippingRankSum=1.359;DP=16;FS=2.622;MLEAC=1;MLEAF=0.500;MQ=48.26;MQRankSum=-2.152;QD=9.30;ReadPosRankSum=2.606;SOR=0.148	GT:AD:DP:GQ:PL	0/1:11,5:16:99:177,0,447
NOT_SCAFFOLDED_NGS_utg4971|quiver|pilon	10550	.	TA	T	139.73	SnpCluster	AC=1;AF=0.500;AN=2;BaseQRankSum=-1.133;ClippingRankSum=-2.719;DP=16;FS=0.000;MLEAC=1;MLEAF=0.500;MQ=46.70;MQRankSum=-1.359;QD=8.73;ReadPosRankSum=1.359;SOR=0.301	GT:AD:DP:GQ:PL	0/1:11,5:16:99:177,0,447
NOT_SCAFFOLDED_NGS_utg4971|quiver|pilon	10553	.	A	T	151.77	SnpCluster	AC=1;AF=0.500;AN=2;BaseQRankSum=-0.674;ClippingRankSum=-0.184;DP=15;FS=0.000;MLEAC=1;MLEAF=0.500;MQ=45.68;MQRankSum=-1.531;QD=10.12;ReadPosRankSum=0.919;SOR=0.368	GT:AD:DP:GQ:PL	0/1:10,5:15:99:180,0,405
NOT_SCAFFOLDED_NGS_utg4971|quiver|pilon	10672	.	G	A	916.77	PASS	AC=1;AF=0.500;AN=2;BaseQRankSum=0.281;ClippingRankSum=1.056;DP=42;FS=5.587;MLEAC=1;MLEAF=0.500;MQ=50.34;MQRankSum=-2.820;QD=21.83;ReadPosRankSum=1.804;SOR=1.765	GT:AD:DP:GQ:PL	0/1:16,25:41:99:945,0,519
NOT_SCAFFOLDED_NGS_utg4971|quiver|pilon	10790	.	C	A	543.77	PASS	AC=1;AF=0.500;AN=2;BaseQRankSum=2.003;ClippingRankSum=-0.592;DP=61;FS=1.158;MLEAC=1;MLEAF=0.500;MQ=57.04;MQRankSum=0.900;QD=8.91;ReadPosRankSum=1.273;SOR=0.941	GT:AD:DP:GQ:PL	0/1:40,19:59:99:572,0,1440
NOT_SCAFFOLDED_NGS_utg4971|quiver|pilon	10797	.	A	G	466.77	PASS	AC=1;AF=0.500;AN=2;BaseQRankSum=1.835;ClippingRankSum=-0.200;DP=60;FS=0.000;MLEAC=1;MLEAF=0.500;MQ=57.58;MQRankSum=-0.861;QD=7.78;ReadPosRankSum=1.400;SOR=0.533	GT:AD:DP:GQ:PL	0/1:42,16:58:99:495,0,1490
NOT_SCAFFOLDED_NGS_utg4971|quiver|pilon	10851	.	A	T	173.77	PASS	AC=1;AF=0.500;AN=2;BaseQRankSum=-0.490;ClippingRankSum=-0.092;DP=44;FS=0.000;MLEAC=1;MLEAF=0.500;MQ=57.50;MQRankSum=-0.460;QD=3.95;ReadPosRankSum=1.441;SOR=0.859	GT:AD:DP:GQ:PL	0/1:33,9:42:99:202,0,1180
NOT_SCAFFOLDED_NGS_utg4971|quiver|pilon	10888	.	A	T	32.77	LowQD;LowQual	AC=1;AF=0.500;AN=2;BaseQRankSum=2.654;ClippingRankSum=0.641;DP=30;FS=0.000;MLEAC=1;MLEAF=0.500;MQ=54.73;MQRankSum=-1.800;QD=1.09;ReadPosRankSum=-0.458;SOR=0.560	GT:AD:DP:GQ:PL	0/1:26,4:30:61:61,0,1053
NOT_SCAFFOLDED_NGS_utg4971|quiver|pilon	10889	.	T	G	265.77	PASS	AC=1;AF=0.500;AN=2;BaseQRankSum=2.896;ClippingRankSum=-0.045;DP=30;FS=9.265;MLEAC=1;MLEAF=0.500;MQ=54.73;MQRankSum=-3.258;QD=8.86;ReadPosRankSum=-1.448;SOR=2.042	GT:AD:DP:GQ:PL	0/1:21,9:30:99:294,0,593
NOT_SCAFFOLDED_NGS_utg4971|quiver|pilon	10934	.	C	A	59.77	PASS	AC=1;AF=0.500;AN=2;BaseQRankSum=0.236;ClippingRankSum=-0.236;DP=20;FS=5.727;MLEAC=1;MLEAF=0.500;MQ=54.24;MQRankSum=-2.976;QD=2.99;ReadPosRankSum=1.276;SOR=2.409	GT:AD:DP:GQ:PL	0/1:16,4:20:88:88,0,544
NOT_SCAFFOLDED_NGS_utg4971|quiver|pilon	11356	.	G	GACAC	93.73	LowQD	AC=1;AF=0.500;AN=2;BaseQRankSum=0.509;ClippingRankSum=-1.822;DP=71;FS=3.663;MLEAC=1;MLEAF=0.500;MQ=56.82;MQRankSum=-4.288;QD=1.32;ReadPosRankSum=1.799;SOR=0.684	GT:AD:DP:GQ:PL	0/1:54,7:61:99:131,0,2117
NOT_SCAFFOLDED_NGS_utg4971|quiver|pilon	11414	.	G	GCA	992.73	PASS	AC=1;AF=0.500;AN=2;BaseQRankSum=0.490;ClippingRankSum=0.994;DP=60;FS=1.405;MLEAC=1;MLEAF=0.500;MQ=58.89;MQRankSum=-1.162;QD=16.55;ReadPosRankSum=0.294;SOR=0.481	GT:AD:DP:GQ:PL	0/1:11,34:45:99:1030,0,244
NOT_SCAFFOLDED_NGS_utg4971|quiver|pilon	11746	.	C	T	288.77	PASS	AC=1;AF=0.500;AN=2;BaseQRankSum=2.803;ClippingRankSum=-1.550;DP=24;FS=16.510;MLEAC=1;MLEAF=0.500;MQ=45.75;MQRankSum=-2.266;QD=12.03;ReadPosRankSum=-2.266;SOR=4.382	GT:AD:DP:GQ:PL	0/1:15,9:24:99:317,0,475
NOT_SCAFFOLDED_NGS_utg4971|quiver|pilon	11749	.	C	T	61.77	PASS	AC=1;AF=0.500;AN=2;BaseQRankSum=1.467;ClippingRankSum=-0.717;DP=27;FS=0.000;MLEAC=1;MLEAF=0.500;MQ=46.70;MQRankSum=-1.604;QD=2.29;ReadPosRankSum=1.263;SOR=0.634	GT:AD:DP:GQ:PL	0/1:23,4:27:90:90,0,811
NOT_SCAFFOLDED_NGS_utg4971|quiver|pilon	11784	.	T	C	397.77	PASS	AC=1;AF=0.500;AN=2;BaseQRankSum=1.244;ClippingRankSum=-0.268;DP=27;FS=17.320;MLEAC=1;MLEAF=0.500;MQ=51.18;MQRankSum=-3.440;QD=14.73;ReadPosRankSum=0.805;SOR=2.620	GT:AD:DP:GQ:PL	0/1:15,12:27:99:426,0,445
NOT_SCAFFOLDED_NGS_utg4971|quiver|pilon	11795	.	CT	C	107.73	PASS	AC=1;AF=0.500;AN=2;BaseQRankSum=0.495;ClippingRankSum=0.306;DP=35;FS=0.000;MLEAC=1;MLEAF=0.500;MQ=52.91;MQRankSum=-0.259;QD=3.08;ReadPosRankSum=-1.249;SOR=1.022	GT:AD:DP:GQ:PL	0/1:30,5:35:99:145,0,1324
NOT_SCAFFOLDED_NGS_utg4971|quiver|pilon	11813	.	C	T	194.77	SnpCluster	AC=1;AF=0.500;AN=2;BaseQRankSum=0.203;ClippingRankSum=0.719;DP=37;FS=0.000;MLEAC=1;MLEAF=0.500;MQ=54.32;MQRankSum=1.568;QD=5.26;ReadPosRankSum=-1.051;SOR=0.518	GT:AD:DP:GQ:PL	0/1:29,8:37:99:223,0,1191
NOT_SCAFFOLDED_NGS_utg4971|quiver|pilon	11814	.	C	T	280.77	SnpCluster	AC=1;AF=0.500;AN=2;BaseQRankSum=-0.419;ClippingRankSum=-0.629;DP=32;FS=0.000;MLEAC=1;MLEAF=0.500;MQ=56.25;MQRankSum=-1.215;QD=8.77;ReadPosRankSum=1.257;SOR=0.801	GT:AD:DP:GQ:PL	0/1:23,9:32:99:309,0,936
NOT_SCAFFOLDED_NGS_utg4971|quiver|pilon	11820	.	C	T	457.77	SnpCluster	AC=1;AF=0.500;AN=2;BaseQRankSum=0.165;ClippingRankSum=-0.401;DP=29;FS=0.000;MLEAC=1;MLEAF=0.500;MQ=56.46;MQRankSum=-0.825;QD=15.79;ReadPosRankSum=1.014;SOR=0.892	GT:AD:DP:GQ:PL	0/1:20,9:29:99:486,0,921
NOT_SCAFFOLDED_NGS_utg4971|quiver|pilon	11821	.	C	T	466.77	SnpCluster	AC=1;AF=0.500;AN=2;BaseQRankSum=-1.391;ClippingRankSum=0.354;DP=29;FS=0.000;MLEAC=1;MLEAF=0.500;MQ=56.46;MQRankSum=-1.862;QD=16.10;ReadPosRankSum=0.825;SOR=0.892	GT:AD:DP:GQ:PL	0/1:20,9:29:99:495,0,798
NOT_SCAFFOLDED_NGS_utg4971|quiver|pilon	11839	.	G	C	539.77	PASS	AC=1;AF=0.500;AN=2;BaseQRankSum=-1.374;ClippingRankSum=2.210;DP=38;FS=4.947;MLEAC=1;MLEAF=0.500;MQ=57.77;MQRankSum=0.478;QD=14.20;ReadPosRankSum=-0.090;SOR=0.910	GT:AD:DP:GQ:PL	0/1:23,15:38:99:568,0,911
NOT_SCAFFOLDED_NGS_utg4971|quiver|pilon	11878	.	G	A	614.77	PASS	AC=1;AF=0.500;AN=2;BaseQRankSum=-2.804;ClippingRankSum=-2.126;DP=44;FS=19.637;MLEAC=1;MLEAF=0.500;MQ=59.46;MQRankSum=-0.613;QD=13.97;ReadPosRankSum=0.926;SOR=0.772	GT:AD:DP:GQ:PL	0/1:21,20:41:99:643,0,782
NOT_SCAFFOLDED_NGS_utg4971|quiver|pilon	11926	.	G	C	184.77	SnpCluster	AC=1;AF=0.500;AN=2;BaseQRankSum=-0.947;ClippingRankSum=-0.418;DP=36;FS=1.703;MLEAC=1;MLEAF=0.500;MQ=54.21;MQRankSum=-1.828;QD=5.13;ReadPosRankSum=0.286;SOR=1.179	GT:AD:DP:GQ:PL	0/1:26,7:33:99:213,0,1113
NOT_SCAFFOLDED_NGS_utg4971|quiver|pilon	11927	.	G	A	184.77	SnpCluster	AC=1;AF=0.500;AN=2;BaseQRankSum=-0.771;ClippingRankSum=1.035;DP=36;FS=1.703;MLEAC=1;MLEAF=0.500;MQ=54.21;MQRankSum=-2.664;QD=5.13;ReadPosRankSum=0.154;SOR=1.179	GT:AD:DP:GQ:PL	0/1:26,7:33:99:213,0,1113
NOT_SCAFFOLDED_NGS_utg4971|quiver|pilon	11930	.	A	G	184.77	SnpCluster	AC=1;AF=0.500;AN=2;BaseQRankSum=-0.043;ClippingRankSum=0.383;DP=37;FS=1.725;MLEAC=1;MLEAF=0.500;MQ=54.37;MQRankSum=-2.172;QD=4.99;ReadPosRankSum=0.894;SOR=1.292	GT:AD:DP:GQ:PL	0/1:27,7:34:99:213,0,1113
NOT_SCAFFOLDED_NGS_utg4971|quiver|pilon	11934	.	T	C	184.77	SnpCluster	AC=1;AF=0.500;AN=2;BaseQRankSum=-1.431;ClippingRankSum=0.242;DP=36;FS=0.000;MLEAC=1;MLEAF=0.500;MQ=53.69;MQRankSum=-2.224;QD=5.13;ReadPosRankSum=1.211;SOR=0.984	GT:AD:DP:GQ:PL	0/1:26,7:33:99:213,0,1103
NOT_SCAFFOLDED_NGS_utg4971|quiver|pilon	11988	.	T	A	40.77	LowQual	AC=1;AF=0.500;AN=2;BaseQRankSum=-0.191;ClippingRankSum=0.096;DP=22;FS=0.000;MLEAC=1;MLEAF=0.500;MQ=48.62;MQRankSum=-2.200;QD=1.85;ReadPosRankSum=2.105;SOR=1.270	GT:AD:DP:GQ:PL	0/1:19,3:22:69:69,0,759
NOT_SCAFFOLDED_NGS_utg4971|quiver|pilon	11999	.	T	C	55.77	PASS	AC=1;AF=0.500;AN=2;BaseQRankSum=1.323;ClippingRankSum=0.567;DP=17;FS=6.422;MLEAC=1;MLEAF=0.500;MQ=54.75;MQRankSum=-2.709;QD=3.28;ReadPosRankSum=1.953;SOR=2.833	GT:AD:DP:GQ:PL	0/1:14,3:17:84:84,0,513
NOT_SCAFFOLDED_NGS_utg4971|quiver|pilon	12106	.	T	C	163.77	PASS	AC=1;AF=0.500;AN=2;BaseQRankSum=1.126;ClippingRankSum=0.152;DP=26;FS=7.707;MLEAC=1;MLEAF=0.500;MQ=55.93;MQRankSum=-3.682;QD=6.30;ReadPosRankSum=0.882;SOR=2.272	GT:AD:DP:GQ:PL	0/1:20,6:26:99:192,0,737
NOT_SCAFFOLDED_NGS_utg4971|quiver|pilon	12128	.	G	T	258.77	PASS	AC=1;AF=0.500;AN=2;BaseQRankSum=-0.032;ClippingRankSum=0.613;DP=23;FS=11.290;MLEAC=1;MLEAF=0.500;MQ=54.68;MQRankSum=-3.518;QD=11.25;ReadPosRankSum=0.549;SOR=2.803	GT:AD:DP:GQ:PL	0/1:15,8:23:99:287,0,554
NOT_SCAFFOLDED_NGS_utg4971|quiver|pilon	12159	.	T	C	119.77	PASS	AC=1;AF=0.500;AN=2;BaseQRankSum=-1.486;ClippingRankSum=0.262;DP=25;FS=6.956;MLEAC=1;MLEAF=0.500;MQ=54.59;MQRankSum=-3.233;QD=4.79;ReadPosRankSum=1.019;SOR=1.787	GT:AD:DP:GQ:PL	0/1:17,8:25:99:148,0,589
NOT_SCAFFOLDED_NGS_utg4971|quiver|pilon	12231	.	T	A	31.77	LowQD;LowQual	AC=1;AF=0.500;AN=2;BaseQRankSum=1.714;ClippingRankSum=0.293;DP=25;FS=11.442;MLEAC=1;MLEAF=0.500;MQ=56.78;MQRankSum=-2.801;QD=1.27;ReadPosRankSum=1.213;SOR=2.795	GT:AD:DP:GQ:PL	0/1:22,3:25:60:60,0,972
NOT_SCAFFOLDED_NGS_utg4971|quiver|pilon	19228	.	T	G	34.77	LowQual	AC=1;AF=0.500;AN=2;BaseQRankSum=2.054;ClippingRankSum=0.411;DP=23;FS=6.397;MLEAC=1;MLEAF=0.500;MQ=50.69;MQRankSum=-1.232;QD=1.51;ReadPosRankSum=-0.228;SOR=2.833	GT:AD:DP:GQ:PL	0/1:20,3:23:63:63,0,1093
NOT_SCAFFOLDED_NGS_utg4971|quiver|pilon	19327	.	A	T	173.77	PASS	AC=1;AF=0.500;AN=2;BaseQRankSum=-0.507;ClippingRankSum=-0.548;DP=34;FS=3.675;MLEAC=1;MLEAF=0.500;MQ=56.36;MQRankSum=-0.061;QD=5.11;ReadPosRankSum=0.142;SOR=1.034	GT:AD:DP:GQ:PL	0/1:26,8:34:99:202,0,1684
NOT_SCAFFOLDED_NGS_utg4971|quiver|pilon	19332	.	A	C	176.77	PASS	AC=1;AF=0.500;AN=2;BaseQRankSum=2.566;ClippingRankSum=-0.544;DP=30;FS=7.732;MLEAC=1;MLEAF=0.500;MQ=58.51;MQRankSum=-0.907;QD=5.89;ReadPosRankSum=1.530;SOR=2.255	GT:AD:DP:GQ:PL	0/1:24,6:30:99:205,0,1652
NOT_SCAFFOLDED_NGS_utg4971|quiver|pilon	23227	.	C	CCCTT	409.74	PASS	AC=2;AF=1.00;AN=2;DP=32;FS=0.000;MLEAC=2;MLEAF=1.00;MQ=60.00;QD=12.80;SOR=1.085	GT:AD:DP:GQ:PL	1/1:0,10:10:29:447,29,0
NOT_SCAFFOLDED_NGS_utg4971|quiver|pilon	37172	.	T	G	124.77	PASS	AC=1;AF=0.500;AN=2;BaseQRankSum=1.919;ClippingRankSum=1.208;DP=24;FS=0.000;MLEAC=1;MLEAF=0.500;MQ=51.62;MQRankSum=-3.199;QD=5.20;ReadPosRankSum=0.640;SOR=0.693	GT:AD:DP:GQ:PL	0/1:19,5:24:99:153,0,743
NOT_SCAFFOLDED_NGS_utg4971|quiver|pilon	37178	.	T	A	130.77	PASS	AC=1;AF=0.500;AN=2;BaseQRankSum=0.454;ClippingRankSum=0.454;DP=21;FS=0.000;MLEAC=1;MLEAF=0.500;MQ=49.35;MQRankSum=-3.096;QD=6.23;ReadPosRankSum=1.445;SOR=0.655	GT:AD:DP:GQ:PL	0/1:16,5:21:99:159,0,658
NOT_SCAFFOLDED_NGS_utg4971|quiver|pilon	37208	.	G	T	140.77	PASS	AC=1;AF=0.500;AN=2;BaseQRankSum=1.362;ClippingRankSum=-0.350;DP=21;FS=1.808;MLEAC=1;MLEAF=0.500;MQ=45.71;MQRankSum=-2.997;QD=6.70;ReadPosRankSum=1.985;SOR=1.162	GT:AD:DP:GQ:PL	0/1:15,6:21:99:169,0,506
NOT_SCAFFOLDED_NGS_utg4971|quiver|pilon	37233	.	G	C	88.77	PASS	AC=1;AF=0.500;AN=2;BaseQRankSum=1.209;ClippingRankSum=-0.761;DP=21;FS=2.318;MLEAC=1;MLEAF=0.500;MQ=49.12;MQRankSum=-2.373;QD=4.23;ReadPosRankSum=-0.493;SOR=1.571	GT:AD:DP:GQ:PL	0/1:17,4:21:99:117,0,693
NOT_SCAFFOLDED_NGS_utg4971|quiver|pilon	37238	.	C	T	91.77	PASS	AC=1;AF=0.500;AN=2;BaseQRankSum=1.370;ClippingRankSum=0.992;DP=20;FS=2.350;MLEAC=1;MLEAF=0.500;MQ=49.53;MQRankSum=-2.693;QD=4.59;ReadPosRankSum=-0.803;SOR=1.535	GT:AD:DP:GQ:PL	0/1:16,4:20:99:120,0,660
NOT_SCAFFOLDED_NGS_utg4971|quiver|pilon	37271	.	C	T	55.77	PASS	AC=1;AF=0.500;AN=2;BaseQRankSum=0.813;ClippingRankSum=0.813;DP=24;FS=5.814;MLEAC=1;MLEAF=0.500;MQ=53.77;MQRankSum=-3.060;QD=2.32;ReadPosRankSum=0.968;SOR=2.564	GT:AD:DP:GQ:PL	0/1:20,4:24:84:84,0,717
NOT_SCAFFOLDED_NGS_utg4971|quiver|pilon	37291	.	C	A	67.77	PASS	AC=1;AF=0.500;AN=2;BaseQRankSum=0.709;ClippingRankSum=-0.803;DP=20;FS=6.043;MLEAC=1;MLEAF=0.500;MQ=55.27;MQRankSum=-3.071;QD=3.39;ReadPosRankSum=-1.937;SOR=2.833	GT:AD:DP:GQ:PL	0/1:16,4:20:96:96,0,631
NOT_SCAFFOLDED_NGS_utg4971|quiver|pilon	40231	.	C	T	70.77	PASS	AC=1;AF=0.500;AN=2;BaseQRankSum=-2.696;ClippingRankSum=0.307;DP=27;FS=0.000;MLEAC=1;MLEAF=0.500;MQ=56.28;MQRankSum=-3.174;QD=2.62;ReadPosRankSum=-0.102;SOR=0.481	GT:AD:DP:GQ:PL	0/1:23,4:27:99:99,0,1003
NOT_SCAFFOLDED_NGS_utg4971|quiver|pilon	40241	.	G	T	70.77	PASS	AC=1;AF=0.500;AN=2;BaseQRankSum=-2.949;ClippingRankSum=-0.178;DP=26;FS=2.038;MLEAC=1;MLEAF=0.500;MQ=56.13;MQRankSum=-3.162;QD=2.72;ReadPosRankSum=-2.096;SOR=0.307	GT:AD:DP:GQ:PL	0/1:22,4:26:99:99,0,1021
NOT_SCAFFOLDED_NGS_utg4971|quiver|pilon	42260	.	C	T	522.77	PASS	AC=1;AF=0.500;AN=2;BaseQRankSum=-0.263;ClippingRankSum=-0.462;DP=69;FS=11.327;MLEAC=1;MLEAF=0.500;MQ=57.06;MQRankSum=-1.768;QD=7.58;ReadPosRankSum=3.165;SOR=2.007	GT:AD:DP:GQ:PL	0/1:40,16:56:99:551,0,2442
NOT_SCAFFOLDED_NGS_utg4971|quiver|pilon	42261	.	T	G	522.77	PASS	AC=1;AF=0.500;AN=2;BaseQRankSum=0.695;ClippingRankSum=-0.491;DP=68;FS=13.762;MLEAC=1;MLEAF=0.500;MQ=57.01;MQRankSum=-2.252;QD=7.69;ReadPosRankSum=3.419;SOR=1.998	GT:AD:DP:GQ:PL	0/1:39,16:55:99:551,0,2442
NOT_SCAFFOLDED_NGS_utg4971|quiver|pilon	55909	.	C	A	31.77	LowQD;LowQual	AC=1;AF=0.500;AN=2;BaseQRankSum=-1.547;ClippingRankSum=-0.460;DP=25;FS=2.754;MLEAC=1;MLEAF=0.500;MQ=38.56;MQRankSum=-1.882;QD=1.27;ReadPosRankSum=1.296;SOR=0.916	GT:AD:DP:GQ:PL	0/1:22,3:25:60:60,0,1511
NOT_SCAFFOLDED_NGS_utg4971|quiver|pilon	55914	.	A	C	34.77	LowQD;LowQual	AC=1;AF=0.500;AN=2;BaseQRankSum=-1.222;ClippingRankSum=0.087;DP=24;FS=2.732;MLEAC=1;MLEAF=0.500;MQ=38.55;MQRankSum=-1.833;QD=1.45;ReadPosRankSum=1.833;SOR=0.930	GT:AD:DP:GQ:PL	0/1:21,3:24:63:63,0,1472
NOT_SCAFFOLDED_NGS_utg4971|quiver|pilon	63388	.	T	C	46.77	LowQual	AC=1;AF=0.500;AN=2;BaseQRankSum=1.376;ClippingRankSum=-0.529;DP=20;FS=6.160;MLEAC=1;MLEAF=0.500;MQ=47.39;MQRankSum=-2.329;QD=2.34;ReadPosRankSum=0.000;SOR=2.636	GT:AD:DP:GQ:PL	0/1:17,3:20:75:75,0,1080
NOT_SCAFFOLDED_NGS_utg4971|quiver|pilon	63392	.	GC	G	37.73	LowQual	AC=1;AF=0.500;AN=2;BaseQRankSum=0.503;ClippingRankSum=-0.280;DP=19;FS=5.798;MLEAC=1;MLEAF=0.500;MQ=47.75;MQRankSum=-2.068;QD=1.99;ReadPosRankSum=-0.280;SOR=2.419	GT:AD:DP:GQ:PL	0/1:16,3:19:75:75,0,1080
NOT_SCAFFOLDED_NGS_utg4971|quiver|pilon	90640	.	T	A	232.77	PASS	AC=1;AF=0.500;AN=2;BaseQRankSum=-1.995;ClippingRankSum=0.609;DP=34;FS=9.758;MLEAC=1;MLEAF=0.500;MQ=55.44;MQRankSum=-1.743;QD=6.85;ReadPosRankSum=-0.147;SOR=0.887	GT:AD:DP:GQ:PL	0/1:25,8:33:99:261,0,1026
NOT_SCAFFOLDED_NGS_utg4971|quiver|pilon	90643	.	G	A	229.77	PASS	AC=1;AF=0.500;AN=2;BaseQRankSum=-0.670;ClippingRankSum=-2.172;DP=35;FS=6.764;MLEAC=1;MLEAF=0.500;MQ=55.58;MQRankSum=-0.873;QD=6.56;ReadPosRankSum=-0.020;SOR=0.906	GT:AD:DP:GQ:PL	0/1:26,8:34:99:258,0,1068
NOT_SCAFFOLDED_NGS_utg4971|quiver|pilon	90657	.	T	A	229.77	PASS	AC=1;AF=0.500;AN=2;BaseQRankSum=0.362;ClippingRankSum=-0.555;DP=33;FS=7.128;MLEAC=1;MLEAF=0.500;MQ=55.30;MQRankSum=-2.486;QD=6.96;ReadPosRankSum=1.762;SOR=1.127	GT:AD:DP:GQ:PL	0/1:26,6:32:99:258,0,1068
NOT_SCAFFOLDED_NGS_utg4971|quiver|pilon	90672	.	T	C	139.77	PASS	AC=1;AF=0.500;AN=2;BaseQRankSum=0.890;ClippingRankSum=-0.167;DP=31;FS=8.609;MLEAC=1;MLEAF=0.500;MQ=56.78;MQRankSum=-3.506;QD=4.51;ReadPosRankSum=2.838;SOR=1.886	GT:AD:DP:GQ:PL	0/1:25,5:30:99:168,0,1116
NOT_SCAFFOLDED_NGS_utg4971|quiver|pilon	90675	.	G	C	97.77	PASS	AC=1;AF=0.500;AN=2;BaseQRankSum=1.582;ClippingRankSum=0.527;DP=34;FS=8.615;MLEAC=1;MLEAF=0.500;MQ=57.07;MQRankSum=-3.540;QD=2.88;ReadPosRankSum=2.485;SOR=1.885	GT:AD:DP:GQ:PL	0/1:28,5:33:99:126,0,1119
NOT_SCAFFOLDED_NGS_utg4971|quiver|pilon	90702	.	A	G	169.77	PASS	AC=1;AF=0.500;AN=2;BaseQRankSum=2.130;ClippingRankSum=-0.937;DP=34;FS=1.666;MLEAC=1;MLEAF=0.500;MQ=56.55;MQRankSum=-4.046;QD=4.99;ReadPosRankSum=-0.724;SOR=0.799	GT:AD:DP:GQ:PL	0/1:27,7:34:99:198,0,936
NOT_SCAFFOLDED_NGS_utg4971|quiver|pilon	90734	.	G	A	87.77	PASS	AC=1;AF=0.500;AN=2;BaseQRankSum=1.605;ClippingRankSum=-0.632;DP=35;FS=7.846;MLEAC=1;MLEAF=0.500;MQ=57.47;MQRankSum=-3.550;QD=2.51;ReadPosRankSum=-0.535;SOR=1.913	GT:AD:DP:GQ:PL	0/1:29,5:34:99:116,0,1034
NOT_SCAFFOLDED_NGS_utg4971|quiver|pilon	90770	.	G	T	100.77	PASS	AC=1;AF=0.500;AN=2;BaseQRankSum=2.076;ClippingRankSum=0.363;DP=34;FS=1.998;MLEAC=1;MLEAF=0.500;MQ=58.32;MQRankSum=-2.180;QD=2.96;ReadPosRankSum=1.920;SOR=0.822	GT:AD:DP:GQ:PL	0/1:27,5:32:99:129,0,1098
NOT_SCAFFOLDED_NGS_utg4971|quiver|pilon	90784	.	C	T	130.77	PASS	AC=1;AF=0.500;AN=2;BaseQRankSum=0.731;ClippingRankSum=0.259;DP=37;FS=1.998;MLEAC=1;MLEAF=0.500;MQ=58.46;MQRankSum=-1.721;QD=3.53;ReadPosRankSum=2.333;SOR=0.809	GT:AD:DP:GQ:PL	0/1:30,5:35:99:159,0,1242
NOT_SCAFFOLDED_NGS_utg4971|quiver|pilon	90796	.	A	T	142.77	PASS	AC=1;AF=0.500;AN=2;BaseQRankSum=1.225;ClippingRankSum=-1.525;DP=33;FS=1.702;MLEAC=1;MLEAF=0.500;MQ=58.27;MQRankSum=-1.075;QD=4.33;ReadPosRankSum=0.725;SOR=0.387	GT:AD:DP:GQ:PL	0/1:25,6:31:99:171,0,1072
NOT_SCAFFOLDED_NGS_utg4971|quiver|pilon	90831	.	C	T	79.77	PASS	AC=1;AF=0.500;AN=2;BaseQRankSum=0.365;ClippingRankSum=-1.014;DP=24;FS=0.000;MLEAC=1;MLEAF=0.500;MQ=60.00;MQRankSum=-0.933;QD=3.32;ReadPosRankSum=0.041;SOR=1.179	GT:AD:DP:GQ:PL	0/1:19,4:23:99:108,0,772
NOT_SCAFFOLDED_NGS_utg4971|quiver|pilon	90849	.	T	A	30.77	LowQD;LowQual	AC=1;AF=0.500;AN=2;BaseQRankSum=-0.164;ClippingRankSum=0.709;DP=24;FS=2.993;MLEAC=1;MLEAF=0.500;MQ=60.00;MQRankSum=0.273;QD=1.28;ReadPosRankSum=1.146;SOR=1.845	GT:AD:DP:GQ:PL	0/1:21,2:23:59:59,0,842
NOT_SCAFFOLDED_NGS_utg4971|quiver|pilon	90892	.	T	C	30.77	LowQD;LowQual	AC=1;AF=0.500;AN=2;BaseQRankSum=1.397;ClippingRankSum=0.000;DP=24;FS=6.520;MLEAC=1;MLEAF=0.500;MQ=58.59;MQRankSum=-2.444;QD=1.28;ReadPosRankSum=-0.262;SOR=2.824	GT:AD:DP:GQ:PL	0/1:21,3:24:59:59,0,752
NOT_SCAFFOLDED_NGS_utg4971|quiver|pilon	91052	.	A	G	190.77	PASS	AC=1;AF=0.500;AN=2;BaseQRankSum=-0.790;ClippingRankSum=-0.023;DP=38;FS=13.432;MLEAC=1;MLEAF=0.500;MQ=58.11;MQRankSum=-1.241;QD=5.02;ReadPosRankSum=-0.745;SOR=2.810	GT:AD:DP:GQ:PL	0/1:23,8:31:99:219,0,835
NOT_SCAFFOLDED_NGS_utg4971|quiver|pilon	91091	.	A	G	414.77	PASS	AC=1;AF=0.500;AN=2;BaseQRankSum=-0.822;ClippingRankSum=-0.752;DP=42;FS=7.681;MLEAC=1;MLEAF=0.500;MQ=59.44;MQRankSum=-0.472;QD=9.88;ReadPosRankSum=1.872;SOR=1.711	GT:AD:DP:GQ:PL	0/1:20,14:34:99:443,0,684
NOT_SCAFFOLDED_NGS_utg4971|quiver|pilon	91155	.	A	C	831.77	PASS	AC=1;AF=0.500;AN=2;BaseQRankSum=0.463;ClippingRankSum=-0.265;DP=49;FS=2.689;MLEAC=1;MLEAF=0.500;MQ=60.00;MQRankSum=1.169;QD=16.97;ReadPosRankSum=-0.110;SOR=1.244	GT:AD:DP:GQ:PL	0/1:25,21:46:99:860,0,975
NOT_SCAFFOLDED_NGS_utg4971|quiver|pilon	91177	.	T	G	850.77	PASS	AC=1;AF=0.500;AN=2;BaseQRankSum=-0.220;ClippingRankSum=-0.733;DP=54;FS=0.000;MLEAC=1;MLEAF=0.500;MQ=60.00;MQRankSum=0.201;QD=15.75;ReadPosRankSum=0.110;SOR=0.576	GT:AD:DP:GQ:PL	0/1:27,25:52:99:879,0,1014
NOT_SCAFFOLDED_NGS_utg4971|quiver|pilon	91215	.	G	C	640.77	PASS	AC=1;AF=0.500;AN=2;BaseQRankSum=1.236;ClippingRankSum=0.405;DP=49;FS=1.157;MLEAC=1;MLEAF=0.500;MQ=60.00;MQRankSum=0.886;QD=13.08;ReadPosRankSum=1.609;SOR=0.864	GT:AD:DP:GQ:PL	0/1:29,18:47:99:669,0,1164
NOT_SCAFFOLDED_NGS_utg4971|quiver|pilon	91219	.	T	C	640.77	PASS	AC=1;AF=0.500;AN=2;BaseQRankSum=1.609;ClippingRankSum=-0.405;DP=49;FS=1.157;MLEAC=1;MLEAF=0.500;MQ=60.00;MQRankSum=-1.105;QD=13.08;ReadPosRankSum=2.177;SOR=0.864	GT:AD:DP:GQ:PL	0/1:29,18:47:99:669,0,1164
NOT_SCAFFOLDED_NGS_utg4971|quiver|pilon	91305	.	A	T	1164.77	PASS	AC=1;AF=0.500;AN=2;BaseQRankSum=-0.947;ClippingRankSum=1.864;DP=60;FS=3.505;MLEAC=1;MLEAF=0.500;MQ=60.00;MQRankSum=-0.769;QD=19.41;ReadPosRankSum=2.574;SOR=1.170	GT:AD:DP:GQ:PL	0/1:31,29:60:99:1193,0,1790
NOT_SCAFFOLDED_NGS_utg4971|quiver|pilon	91319	.	T	C	1176.77	PASS	AC=1;AF=0.500;AN=2;BaseQRankSum=-0.297;ClippingRankSum=0.966;DP=59;FS=0.000;MLEAC=1;MLEAF=0.500;MQ=60.00;MQRankSum=0.631;QD=19.95;ReadPosRankSum=1.073;SOR=0.722	GT:AD:DP:GQ:PL	0/1:27,32:59:99:1205,0,1643
NOT_SCAFFOLDED_NGS_utg4971|quiver|pilon	91370	.	C	A	725.77	PASS	AC=1;AF=0.500;AN=2;BaseQRankSum=1.167;ClippingRankSum=-0.203;DP=51;FS=0.000;MLEAC=1;MLEAF=0.500;MQ=60.00;MQRankSum=0.280;QD=14.23;ReadPosRankSum=1.379;SOR=0.693	GT:AD:DP:GQ:PL	0/1:31,20:51:99:754,0,1788
NOT_SCAFFOLDED_NGS_utg4971|quiver|pilon	91387	.	G	A	715.77	PASS	AC=1;AF=0.500;AN=2;BaseQRankSum=-0.060;ClippingRankSum=-0.504;DP=56;FS=0.000;MLEAC=1;MLEAF=0.500;MQ=60.00;MQRankSum=0.710;QD=12.78;ReadPosRankSum=1.462;SOR=0.566	GT:AD:DP:GQ:PL	0/1:36,20:56:99:744,0,1862
NOT_SCAFFOLDED_NGS_utg4971|quiver|pilon	91417	.	A	T	713.77	PASS	AC=1;AF=0.500;AN=2;BaseQRankSum=0.550;ClippingRankSum=-0.723;DP=51;FS=0.000;MLEAC=1;MLEAF=0.500;MQ=60.00;MQRankSum=-0.916;QD=14.00;ReadPosRankSum=-1.013;SOR=0.830	GT:AD:DP:GQ:PL	0/1:31,20:51:99:742,0,2276
NOT_SCAFFOLDED_NGS_utg4971|quiver|pilon	91427	.	C	T	714.77	PASS	AC=1;AF=0.500;AN=2;BaseQRankSum=-0.197;ClippingRankSum=-0.342;DP=49;FS=0.000;MLEAC=1;MLEAF=0.500;MQ=60.00;MQRankSum=0.840;QD=14.59;ReadPosRankSum=-0.301;SOR=0.551	GT:AD:DP:GQ:PL	0/1:31,18:49:99:743,0,2296
NOT_SCAFFOLDED_NGS_utg4971|quiver|pilon	91450	.	G	A	642.77	PASS	AC=1;AF=0.500;AN=2;BaseQRankSum=-0.615;ClippingRankSum=-0.641;DP=42;FS=2.752;MLEAC=1;MLEAF=0.500;MQ=60.00;MQRankSum=0.026;QD=15.30;ReadPosRankSum=0.410;SOR=1.169	GT:AD:DP:GQ:PL	0/1:25,17:42:99:671,0,1776
NOT_SCAFFOLDED_NGS_utg4971|quiver|pilon	91480	.	C	T	432.77	PASS	AC=1;AF=0.500;AN=2;BaseQRankSum=0.811;ClippingRankSum=-0.463;DP=25;FS=4.853;MLEAC=1;MLEAF=0.500;MQ=60.00;MQRankSum=1.275;QD=17.31;ReadPosRankSum=1.564;SOR=2.147	GT:AD:DP:GQ:PL	0/1:13,11:24:99:461,0,674
NOT_SCAFFOLDED_NGS_utg4971|quiver|pilon	91498	.	C	A	399.77	PASS	AC=1;AF=0.500;AN=2;BaseQRankSum=1.550;ClippingRankSum=-0.189;DP=21;FS=1.871;MLEAC=1;MLEAF=0.500;MQ=58.97;MQRankSum=-0.718;QD=19.04;ReadPosRankSum=-0.567;SOR=1.609	GT:AD:DP:GQ:PL	0/1:10,10:20:99:428,0,783
NOT_SCAFFOLDED_NGS_utg4971|quiver|pilon	91509	.	T	C	310.77	PASS	AC=1;AF=0.500;AN=2;BaseQRankSum=0.395;ClippingRankSum=0.132;DP=20;FS=0.000;MLEAC=1;MLEAF=0.500;MQ=58.63;MQRankSum=0.219;QD=15.54;ReadPosRankSum=1.447;SOR=0.569	GT:AD:DP:GQ:PL	0/1:13,6:19:99:339,0,933
NOT_SCAFFOLDED_NGS_utg4971|quiver|pilon	91510	.	G	A	268.77	PASS	AC=1;AF=0.500;AN=2;BaseQRankSum=0.833;ClippingRankSum=-1.009;DP=20;FS=0.000;MLEAC=1;MLEAF=0.500;MQ=58.63;MQRankSum=0.745;QD=13.44;ReadPosRankSum=1.359;SOR=0.569	GT:AD:DP:GQ:PL	0/1:13,6:19:99:297,0,936
NOT_SCAFFOLDED_NGS_utg4971|quiver|pilon	91542	.	G	T	294.77	PASS	AC=1;AF=0.500;AN=2;BaseQRankSum=1.401;ClippingRankSum=-0.431;DP=28;FS=3.674;MLEAC=1;MLEAF=0.500;MQ=59.02;MQRankSum=-0.539;QD=10.53;ReadPosRankSum=-0.485;SOR=1.354	GT:AD:DP:GQ:PL	0/1:17,9:26:99:323,0,1180
NOT_SCAFFOLDED_NGS_utg4971|quiver|pilon	91556	.	A	G	293.77	PASS	AC=1;AF=0.500;AN=2;BaseQRankSum=2.301;ClippingRankSum=1.486;DP=27;FS=6.314;MLEAC=1;MLEAF=0.500;MQ=59.79;MQRankSum=0.612;QD=10.88;ReadPosRankSum=-0.495;SOR=1.833	GT:AD:DP:GQ:PL	0/1:17,8:25:99:322,0,1203
NOT_SCAFFOLDED_NGS_utg4971|quiver|pilon	91575	.	A	G	241.77	SnpCluster	AC=1;AF=0.500;AN=2;BaseQRankSum=2.883;ClippingRankSum=-1.764;DP=30;FS=7.067;MLEAC=1;MLEAF=0.500;MQ=59.81;MQRankSum=-0.532;QD=8.06;ReadPosRankSum=1.204;SOR=2.303	GT:AD:DP:GQ:PL	0/1:22,6:28:99:270,0,1379
NOT_SCAFFOLDED_NGS_utg4971|quiver|pilon	91580	.	G	T	157.77	SnpCluster	AC=1;AF=0.500;AN=2;BaseQRankSum=1.196;ClippingRankSum=0.146;DP=29;FS=7.402;MLEAC=1;MLEAF=0.500;MQ=59.80;MQRankSum=-1.837;QD=5.44;ReadPosRankSum=1.546;SOR=2.286	GT:AD:DP:GQ:PL	0/1:21,6:27:99:186,0,1354
NOT_SCAFFOLDED_NGS_utg4971|quiver|pilon	91583	.	T	C	157.77	SnpCluster	AC=1;AF=0.500;AN=2;BaseQRankSum=1.932;ClippingRankSum=0.084;DP=30;FS=7.067;MLEAC=1;MLEAF=0.500;MQ=59.81;MQRankSum=0.364;QD=5.26;ReadPosRankSum=1.820;SOR=2.303	GT:AD:DP:GQ:PL	0/1:22,6:28:99:186,0,1354
NOT_SCAFFOLDED_NGS_utg4971|quiver|pilon	95698	.	A	G	389.77	PASS	AC=1;AF=0.500;AN=2;BaseQRankSum=-0.421;ClippingRankSum=0.111;DP=31;FS=3.352;MLEAC=1;MLEAF=0.500;MQ=56.46;MQRankSum=-2.192;QD=12.57;ReadPosRankSum=2.369;SOR=0.836	GT:AD:DP:GQ:PL	0/1:17,12:29:99:418,0,716
NOT_SCAFFOLDED_NGS_utg4971|quiver|pilon	95720	.	C	G	380.77	PASS	AC=1;AF=0.500;AN=2;BaseQRankSum=0.334;ClippingRankSum=-0.540;DP=29;FS=0.000;MLEAC=1;MLEAF=0.500;MQ=56.24;MQRankSum=-1.569;QD=13.13;ReadPosRankSum=1.723;SOR=0.495	GT:AD:DP:GQ:PL	0/1:18,9:27:99:409,0,844
NOT_SCAFFOLDED_NGS_utg4971|quiver|pilon	95724	.	A	G	320.77	PASS	AC=1;AF=0.500;AN=2;BaseQRankSum=0.226;ClippingRankSum=-0.950;DP=31;FS=0.000;MLEAC=1;MLEAF=0.500;MQ=56.59;MQRankSum=-1.539;QD=10.35;ReadPosRankSum=1.539;SOR=0.793	GT:AD:DP:GQ:PL	0/1:21,9:30:99:349,0,933
NOT_SCAFFOLDED_NGS_utg4971|quiver|pilon	95732	.	T	C	317.77	PASS	AC=1;AF=0.500;AN=2;BaseQRankSum=0.737;ClippingRankSum=1.342;DP=35;FS=0.000;MLEAC=1;MLEAF=0.500;MQ=56.49;MQRankSum=-2.022;QD=9.08;ReadPosRankSum=-0.019;SOR=0.551	GT:AD:DP:GQ:PL	0/1:24,10:34:99:346,0,967
NOT_SCAFFOLDED_NGS_utg4971|quiver|pilon	95776	.	G	A	115.77	PASS	AC=1;AF=0.500;AN=2;BaseQRankSum=0.967;ClippingRankSum=-0.094;DP=27;FS=2.020;MLEAC=1;MLEAF=0.500;MQ=56.86;MQRankSum=-3.464;QD=4.29;ReadPosRankSum=-0.031;SOR=0.828	GT:AD:DP:GQ:PL	0/1:22,5:27:99:144,0,879
NOT_SCAFFOLDED_NGS_utg4971|quiver|pilon	95789	.	T	C	115.77	PASS	AC=1;AF=0.500;AN=2;BaseQRankSum=0.094;ClippingRankSum=0.094;DP=27;FS=2.020;MLEAC=1;MLEAF=0.500;MQ=56.86;MQRankSum=-3.464;QD=4.29;ReadPosRankSum=-1.717;SOR=0.828	GT:AD:DP:GQ:PL	0/1:22,5:27:99:144,0,894
NOT_SCAFFOLDED_NGS_utg4971|quiver|pilon	95863	.	A	G	78.77	PASS	AC=1;AF=0.500;AN=2;BaseQRankSum=1.194;ClippingRankSum=1.401;DP=32;FS=13.627;MLEAC=1;MLEAF=0.500;MQ=58.59;MQRankSum=-1.401;QD=2.46;ReadPosRankSum=-0.830;SOR=3.597	GT:AD:DP:GQ:PL	0/1:27,5:32:99:107,0,946
NOT_SCAFFOLDED_NGS_utg4971|quiver|pilon	97519	.	T	C	123.77	SnpCluster	AC=1;AF=0.500;AN=2;BaseQRankSum=2.044;ClippingRankSum=-0.837;DP=43;FS=0.000;MLEAC=1;MLEAF=0.500;MQ=57.58;MQRankSum=-3.523;QD=2.88;ReadPosRankSum=1.460;SOR=0.460	GT:AD:DP:GQ:PL	0/1:33,6:39:99:152,0,4753
NOT_SCAFFOLDED_NGS_utg4971|quiver|pilon	97527	.	A	AG	115.73	SnpCluster	AC=1;AF=0.500;AN=2;BaseQRankSum=1.966;ClippingRankSum=0.136;DP=43;FS=0.000;MLEAC=1;MLEAF=0.500;MQ=57.58;MQRankSum=-3.445;QD=2.69;ReadPosRankSum=0.681;SOR=0.460	GT:AD:DP:GQ:PL	0/1:33,6:39:99:153,0,4908
NOT_SCAFFOLDED_NGS_utg4971|quiver|pilon	97528	.	C	CTGT	115.73	SnpCluster	AC=1;AF=0.500;AN=2;BaseQRankSum=0.759;ClippingRankSum=-0.603;DP=43;FS=0.000;MLEAC=1;MLEAF=0.500;MQ=57.58;MQRankSum=-2.705;QD=2.69;ReadPosRankSum=0.487;SOR=0.460	GT:AD:DP:GQ:PL	0/1:33,6:39:99:153,0,4908
NOT_SCAFFOLDED_NGS_utg4971|quiver|pilon	97546	.	A	G	67.77	PASS	AC=1;AF=0.500;AN=2;BaseQRankSum=-0.485;ClippingRankSum=-0.208;DP=27;FS=4.437;MLEAC=1;MLEAF=0.500;MQ=58.32;MQRankSum=-1.733;QD=2.51;ReadPosRankSum=0.069;SOR=1.454	GT:AD:DP:GQ:PL	0/1:24,1:25:96:96,0,4087
NOT_SCAFFOLDED_NGS_utg4971|quiver|pilon	97711	.	G	C	217.77	PASS	AC=1;AF=0.500;AN=2;BaseQRankSum=2.606;ClippingRankSum=1.046;DP=36;FS=0.000;MLEAC=1;MLEAF=0.500;MQ=58.02;MQRankSum=-2.797;QD=6.05;ReadPosRankSum=2.416;SOR=0.693	GT:AD:DP:GQ:PL	0/1:28,8:36:99:246,0,1227
NOT_SCAFFOLDED_NGS_utg4971|quiver|pilon	97715	.	A	G	220.77	PASS	AC=1;AF=0.500;AN=2;BaseQRankSum=3.063;ClippingRankSum=-1.389;DP=36;FS=0.000;MLEAC=1;MLEAF=0.500;MQ=58.02;MQRankSum=-2.416;QD=6.13;ReadPosRankSum=3.253;SOR=0.693	GT:AD:DP:GQ:PL	0/1:28,8:36:99:249,0,1192
NOT_SCAFFOLDED_NGS_utg4971|quiver|pilon	97727	.	A	T	223.77	PASS	AC=1;AF=0.500;AN=2;BaseQRankSum=2.454;ClippingRankSum=-0.742;DP=36;FS=0.000;MLEAC=1;MLEAF=0.500;MQ=58.02;MQRankSum=-2.036;QD=6.22;ReadPosRankSum=-1.655;SOR=0.569	GT:AD:DP:GQ:PL	0/1:28,8:36:99:252,0,1122
NOT_SCAFFOLDED_NGS_utg4971|quiver|pilon	105165	.	C	CT	55.73	PASS	AC=1;AF=0.500;AN=2;BaseQRankSum=-1.437;ClippingRankSum=-0.254;DP=13;FS=0.000;MLEAC=1;MLEAF=0.500;MQ=55.10;MQRankSum=-2.620;QD=4.29;ReadPosRankSum=-0.930;SOR=0.765	GT:AD:DP:GQ:PL	0/1:10,3:13:93:93,0,452
NOT_SCAFFOLDED_NGS_utg4971|quiver|pilon	105166	.	A	G	64.77	PASS	AC=1;AF=0.500;AN=2;BaseQRankSum=-1.090;ClippingRankSum=-0.934;DP=14;FS=0.000;MLEAC=1;MLEAF=0.500;MQ=55.46;MQRankSum=-2.647;QD=4.63;ReadPosRankSum=-0.156;SOR=0.976	GT:AD:DP:GQ:PL	0/1:11,3:14:93:93,0,452
NOT_SCAFFOLDED_NGS_utg4971|quiver|pilon	108483	.	C	G	48.77	LowQual	AC=1;AF=0.500;AN=2;BaseQRankSum=-0.382;ClippingRankSum=-0.382;DP=11;FS=3.090;MLEAC=1;MLEAF=0.500;MQ=38.95;MQRankSum=-0.382;QD=4.43;ReadPosRankSum=0.382;SOR=2.093	GT:AD:DP:GQ:PL	0/1:8,3:11:77:77,0,310
NOT_SCAFFOLDED_NGS_utg4971|quiver|pilon	108565	.	A	G	33.77	LowQual	AC=1;AF=0.500;AN=2;BaseQRankSum=-0.189;ClippingRankSum=-0.063;DP=17;FS=10.843;MLEAC=1;MLEAF=0.500;MQ=51.54;MQRankSum=-2.079;QD=1.99;ReadPosRankSum=0.567;SOR=2.795	GT:AD:DP:GQ:PL	0/1:14,3:17:62:62,0,552
NOT_SCAFFOLDED_NGS_utg4971|quiver|pilon	112855	.	A	AC	77	PASS	AC=2;AF=1.00;AN=2;DP=5;FS=0.000;MLEAC=2;MLEAF=1.00;MQ=60.00;QD=15.40;SOR=0.693	GT:AD:DP:GQ:PL	1/1:0,4:4:12:114,12,0
NOT_SCAFFOLDED_NGS_utg6834|quiver|pilon	48131	.	G	A	48.77	LowQual	AC=1;AF=0.500;AN=2;BaseQRankSum=-0.988;ClippingRankSum=0.988;DP=6;FS=0.000;MLEAC=1;MLEAF=0.500;MQ=34.96;MQRankSum=-1.537;QD=8.13;ReadPosRankSum=0.406;SOR=0.693	GT:AD:DP:GQ:PL	0/1:3,3:6:77:77,0,113
NOT_SCAFFOLDED_NGS_utg6834|quiver|pilon	48139	.	A	T	35.77	LowQual	AC=1;AF=0.500;AN=2;BaseQRankSum=0.358;ClippingRankSum=-1.231;DP=5;FS=0.000;MLEAC=1;MLEAF=0.500;MQ=33.86;MQRankSum=1.231;QD=7.15;ReadPosRankSum=0.358;SOR=0.446	GT:AD:DP:GQ:PL	0/1:3,2:5:64:64,0,120
NOT_SCAFFOLDED_NGS_utg6834|quiver|pilon	48245	.	C	T	41.77	LowQual	AC=1;AF=0.500;AN=2;BaseQRankSum=-1.294;ClippingRankSum=-0.370;DP=12;FS=6.892;MLEAC=1;MLEAF=0.500;MQ=34.40;MQRankSum=-0.925;QD=3.48;ReadPosRankSum=0.370;SOR=2.815	GT:AD:DP:GQ:PL	0/1:9,3:12:70:70,0,309
NOT_SCAFFOLDED_NGS_utg27160|quiver|pilon	4575	.	T	G	112.77	PASS	AC=1;AF=0.500;AN=2;BaseQRankSum=1.036;ClippingRankSum=1.133;DP=10;FS=0.000;MLEAC=1;MLEAF=0.500;MQ=40.00;MQRankSum=-1.036;QD=11.28;ReadPosRankSum=0.365;SOR=0.412	GT:AD:DP:GQ:PL	0/1:6,4:10:99:141,0,218
NOT_SCAFFOLDED_NGS_utg27160|quiver|pilon	4664	.	G	C	496.77	PASS	AC=1;AF=0.500;AN=2;BaseQRankSum=0.227;ClippingRankSum=1.325;DP=44;FS=2.713;MLEAC=1;MLEAF=0.500;MQ=50.05;MQRankSum=2.471;QD=11.29;ReadPosRankSum=0.871;SOR=1.278	GT:AD:DP:GQ:PL	0/1:26,18:44:99:525,0,830
NOT_SCAFFOLDED_NGS_utg27160|quiver|pilon	6164	.	C	T	436.77	PASS	AC=1;AF=0.500;AN=2;BaseQRankSum=0.779;ClippingRankSum=0.895;DP=24;FS=0.000;MLEAC=1;MLEAF=0.500;MQ=55.33;MQRankSum=-3.089;QD=18.20;ReadPosRankSum=0.029;SOR=0.693	GT:AD:DP:GQ:PL	0/1:12,12:24:99:465,0,898
NOT_SCAFFOLDED_NGS_utg27160|quiver|pilon	6173	.	G	A	457.77	PASS	AC=1;AF=0.500;AN=2;BaseQRankSum=-0.517;ClippingRankSum=-0.626;DP=25;FS=0.000;MLEAC=1;MLEAF=0.500;MQ=56.24;MQRankSum=-3.508;QD=18.31;ReadPosRankSum=-0.571;SOR=0.818	GT:AD:DP:GQ:PL	0/1:12,13:25:99:486,0,895
NOT_SCAFFOLDED_NGS_utg27160|quiver|pilon	6348	.	T	TC	229.73	PASS	AC=1;AF=0.500;AN=2;BaseQRankSum=0.204;ClippingRankSum=-1.347;DP=20;FS=2.017;MLEAC=1;MLEAF=0.500;MQ=46.17;MQRankSum=0.612;QD=11.49;ReadPosRankSum=-0.122;SOR=0.243	GT:AD:DP:GQ:PL	0/1:9,10:19:99:267,0,258
NOT_SCAFFOLDED_NGS_utg27160|quiver|pilon	6350	.	C	CT	200.73	PASS	AC=1;AF=0.500;AN=2;BaseQRankSum=-0.391;ClippingRankSum=-1.457;DP=22;FS=1.922;MLEAC=1;MLEAF=0.500;MQ=47.26;MQRankSum=-1.102;QD=9.12;ReadPosRankSum=0.675;SOR=1.609	GT:AD:DP:GQ:PL	0/1:12,9:21:99:238,0,375
NOT_SCAFFOLDED_NGS_utg27160|quiver|pilon	7185	.	G	T	471.77	PASS	AC=1;AF=0.500;AN=2;BaseQRankSum=-0.311;ClippingRankSum=-1.069;DP=41;FS=7.752;MLEAC=1;MLEAF=0.500;MQ=41.16;MQRankSum=0.014;QD=11.51;ReadPosRankSum=0.176;SOR=2.044	GT:AD:DP:GQ:PL	0/1:26,15:41:99:500,0,977
NOT_SCAFFOLDED_NGS_utg27160|quiver|pilon	7272	.	A	T	285.77	PASS	AC=1;AF=0.500;AN=2;BaseQRankSum=-2.318;ClippingRankSum=0.122;DP=27;FS=12.411;MLEAC=1;MLEAF=0.500;MQ=49.45;MQRankSum=-3.147;QD=10.58;ReadPosRankSum=-0.659;SOR=1.228	GT:AD:DP:GQ:PL	0/1:15,12:27:99:314,0,538
NOT_SCAFFOLDED_NGS_utg27160|quiver|pilon	8286	.	C	CT	64.73	PASS	AC=1;AF=0.500;AN=2;BaseQRankSum=2.126;ClippingRankSum=0.142;DP=20;FS=5.727;MLEAC=1;MLEAF=0.500;MQ=56.08;MQRankSum=-3.071;QD=3.24;ReadPosRankSum=-2.504;SOR=2.409	GT:AD:DP:GQ:PL	0/1:16,4:20:99:102,0,587
NOT_SCAFFOLDED_NGS_utg27160|quiver|pilon	8333	.	A	G	63.77	PASS	AC=1;AF=0.500;AN=2;BaseQRankSum=1.660;ClippingRankSum=-0.213;DP=22;FS=2.715;MLEAC=1;MLEAF=0.500;MQ=56.45;MQRankSum=-3.107;QD=2.90;ReadPosRankSum=2.681;SOR=1.721	GT:AD:DP:GQ:PL	0/1:18,4:22:92:92,0,615
NOT_SCAFFOLDED_NGS_utg27160|quiver|pilon	8668	.	C	T	248.77	PASS	AC=1;AF=0.500;AN=2;BaseQRankSum=-1.759;ClippingRankSum=-0.586;DP=35;FS=1.399;MLEAC=1;MLEAF=0.500;MQ=53.18;MQRankSum=-2.434;QD=7.11;ReadPosRankSum=2.434;SOR=0.740	GT:AD:DP:GQ:PL	0/1:24,11:35:99:277,0,873
NOT_SCAFFOLDED_NGS_utg27160|quiver|pilon	9739	.	G	T	714.77	PASS	AC=1;AF=0.500;AN=2;BaseQRankSum=0.798;ClippingRankSum=-0.394;DP=47;FS=4.144;MLEAC=1;MLEAF=0.500;MQ=59.70;MQRankSum=-0.479;QD=15.21;ReadPosRankSum=0.777;SOR=1.093	GT:AD:DP:GQ:PL	0/1:24,23:47:99:743,0,800
NOT_SCAFFOLDED_NGS_utg27160|quiver|pilon	9876	.	G	GAAGA	210.73	PASS	AC=1;AF=0.500;AN=2;BaseQRankSum=0.564;ClippingRankSum=-0.493;DP=29;FS=0.000;MLEAC=1;MLEAF=0.500;MQ=50.98;MQRankSum=-3.736;QD=7.27;ReadPosRankSum=0.846;SOR=0.804	GT:AD:DP:GQ:PL	0/1:15,7:22:99:248,0,854
NOT_SCAFFOLDED_NGS_utg27160|quiver|pilon	10694	.	C	A	530.77	PASS	AC=1;AF=0.500;AN=2;BaseQRankSum=2.972;ClippingRankSum=0.461;DP=42;FS=9.621;MLEAC=1;MLEAF=0.500;MQ=55.75;MQRankSum=-2.767;QD=12.64;ReadPosRankSum=2.024;SOR=2.164	GT:AD:DP:GQ:PL	0/1:25,17:42:99:559,0,792
NOT_SCAFFOLDED_NGS_utg27160|quiver|pilon	10801	.	A	AC	597.73	PASS	AC=1;AF=0.500;AN=2;BaseQRankSum=0.000;ClippingRankSum=-0.379;DP=48;FS=14.507;MLEAC=1;MLEAF=0.500;MQ=60.00;MQRankSum=0.166;QD=12.45;ReadPosRankSum=0.711;SOR=1.905	GT:AD:DP:GQ:PL	0/1:25,19:44:99:635,0,973
NOT_SCAFFOLDED_NGS_utg27160|quiver|pilon	10802	.	A	AG	661.73	PASS	AC=1;AF=0.500;AN=2;BaseQRankSum=0.667;ClippingRankSum=-0.170;DP=44;FS=12.349;MLEAC=1;MLEAF=0.500;MQ=60.00;MQRankSum=1.477;QD=15.04;ReadPosRankSum=-0.170;SOR=0.751	GT:AD:DP:GQ:PL	0/1:19,22:41:99:699,0,732
NOT_SCAFFOLDED_NGS_utg27160|quiver|pilon	11071	.	T	C	499.77	PASS	AC=1;AF=0.500;AN=2;BaseQRankSum=1.798;ClippingRankSum=0.807;DP=39;FS=2.774;MLEAC=1;MLEAF=0.500;MQ=58.30;MQRankSum=-1.289;QD=12.81;ReadPosRankSum=-0.184;SOR=0.557	GT:AD:DP:GQ:PL	0/1:22,17:39:99:528,0,634
NOT_SCAFFOLDED_NGS_utg27160|quiver|pilon	11236	.	C	CTT	138.73	PASS	AC=1;AF=0.500;AN=2;BaseQRankSum=0.058;ClippingRankSum=1.215;DP=23;FS=5.021;MLEAC=1;MLEAF=0.500;MQ=60.00;MQRankSum=-0.868;QD=6.03;ReadPosRankSum=-0.752;SOR=0.557	GT:AD:DP:GQ:PL	0/1:8,7:15:99:176,0,249
NOT_SCAFFOLDED_NGS_utg27160|quiver|pilon	11396	.	T	G	385.77	PASS	AC=1;AF=0.500;AN=2;BaseQRankSum=1.568;ClippingRankSum=1.892;DP=34;FS=0.000;MLEAC=1;MLEAF=0.500;MQ=58.47;MQRankSum=-2.433;QD=11.35;ReadPosRankSum=1.460;SOR=0.593	GT:AD:DP:GQ:PL	0/1:22,12:34:99:414,0,646
NOT_SCAFFOLDED_NGS_utg27160|quiver|pilon	11632	.	T	C	106.77	PASS	AC=1;AF=0.500;AN=2;BaseQRankSum=0.000;ClippingRankSum=0.536;DP=12;FS=2.616;MLEAC=1;MLEAF=0.500;MQ=58.82;MQRankSum=-1.239;QD=8.90;ReadPosRankSum=1.468;SOR=0.169	GT:AD:DP:GQ:PL	0/1:8,4:12:99:135,0,303
NOT_SCAFFOLDED_NGS_utg27160|quiver|pilon	11816	.	TC	T	356.73	PASS	AC=2;AF=1.00;AN=2;DP=24;FS=0.000;MLEAC=2;MLEAF=1.00;MQ=52.51;QD=14.86;SOR=0.976	GT:AD:DP:GQ:PL	1/1:0,14:14:42:394,42,0
NOT_SCAFFOLDED_NGS_utg27160|quiver|pilon	11855	.	AG	A	322.73	PASS	AC=2;AF=1.00;AN=2;DP=14;FS=0.000;MLEAC=2;MLEAF=1.00;MQ=52.69;QD=23.05;SOR=1.802	GT:AD:DP:GQ:PL	1/1:0,11:11:33:360,33,0
NOT_SCAFFOLDED_NGS_utg27160|quiver|pilon	12326	.	C	CA	297.73	PASS	AC=1;AF=0.500;AN=2;BaseQRankSum=-1.962;ClippingRankSum=-1.435;DP=28;FS=3.755;MLEAC=1;MLEAF=0.500;MQ=41.17;MQRankSum=-0.381;QD=10.63;ReadPosRankSum=1.025;SOR=0.223	GT:AD:DP:GQ:PL	0/1:10,14:24:99:335,0,228
NOT_SCAFFOLDED_NGS_utg27160|quiver|pilon	12554	.	G	A	382.77	PASS	AC=1;AF=0.500;AN=2;BaseQRankSum=0.153;ClippingRankSum=0.371;DP=29;FS=5.792;MLEAC=1;MLEAF=0.500;MQ=41.23;MQRankSum=0.327;QD=13.20;ReadPosRankSum=0.153;SOR=1.728	GT:AD:DP:GQ:PL	0/1:15,14:29:99:411,0,478
NOT_SCAFFOLDED_NGS_utg27160|quiver|pilon	12656	.	G	C	172.77	PASS	AC=1;AF=0.500;AN=2;BaseQRankSum=1.570;ClippingRankSum=-1.503;DP=23;FS=1.760;MLEAC=1;MLEAF=0.500;MQ=44.93;MQRankSum=-0.835;QD=7.51;ReadPosRankSum=1.169;SOR=0.790	GT:AD:DP:GQ:PL	0/1:16,7:23:99:201,0,553
NOT_SCAFFOLDED_NGS_utg27160|quiver|pilon	12883	.	C	CTCA	298.73	PASS	AC=1;AF=0.500;AN=2;BaseQRankSum=0.031;ClippingRankSum=0.157;DP=23;FS=1.674;MLEAC=1;MLEAF=0.500;MQ=47.11;MQRankSum=-1.102;QD=12.99;ReadPosRankSum=0.409;SOR=0.715	GT:AD:DP:GQ:PL	0/1:14,9:23:99:336,0,667
NOT_SCAFFOLDED_NGS_utg27160|quiver|pilon	12984	.	GA	G	72.73	PASS	AC=1;AF=0.500;AN=2;BaseQRankSum=-0.717;ClippingRankSum=-1.031;DP=16;FS=2.463;MLEAC=1;MLEAF=0.500;MQ=50.65;MQRankSum=-2.637;QD=4.55;ReadPosRankSum=-1.031;SOR=1.206	GT:AD:DP:GQ:PL	0/1:5,6:11:99:110,0,100
NOT_SCAFFOLDED_NGS_utg27160|quiver|pilon	15291	.	G	A	54.77	PASS	AC=1;AF=0.500;AN=2;BaseQRankSum=1.480;ClippingRankSum=0.000;DP=16;FS=0.000;MLEAC=1;MLEAF=0.500;MQ=43.48;MQRankSum=-1.883;QD=3.42;ReadPosRankSum=0.135;SOR=0.693	GT:AD:DP:GQ:PL	0/1:13,3:16:83:83,0,427
NOT_SCAFFOLDED_NGS_utg27160|quiver|pilon	15589	.	C	T	221.84	PASS	AC=2;AF=1.00;AN=2;DP=6;FS=0.000;MLEAC=2;MLEAF=1.00;MQ=39.19;QD=28.05;SOR=1.329	GT:AD:DP:GQ:PL	1/1:0,6:6:18:250,18,0
NOT_SCAFFOLDED_NGS_utg27160|quiver|pilon	15620	.	G	A	241.84	PASS	AC=2;AF=1.00;AN=2;DP=6;FS=0.000;MLEAC=2;MLEAF=1.00;MQ=38.56;QD=34.29;SOR=1.329	GT:AD:DP:GQ:PL	1/1:0,6:6:18:270,18,0
NOT_SCAFFOLDED_NGS_utg27160|quiver|pilon	15629	.	T	C	241.84	PASS	AC=2;AF=1.00;AN=2;DP=6;FS=0.000;MLEAC=2;MLEAF=1.00;MQ=38.56;QD=28.08;SOR=1.329	GT:AD:DP:GQ:PL	1/1:0,6:6:18:270,18,0
NOT_SCAFFOLDED_NGS_utg27160|quiver|pilon	15826	.	C	T	1065.77	PASS	AC=2;AF=1.00;AN=2;DP=36;FS=0.000;MLEAC=2;MLEAF=1.00;MQ=58.70;QD=29.60;SOR=0.693	GT:AD:DP:GQ:PL	1/1:0,34:34:99:1094,102,0
NOT_SCAFFOLDED_NGS_utg27160|quiver|pilon	15859	.	C	G	671.77	PASS	AC=2;AF=1.00;AN=2;DP=16;FS=0.000;MLEAC=2;MLEAF=1.00;MQ=52.46;QD=28.25;SOR=4.174	GT:AD:DP:GQ:PL	1/1:0,16:16:48:700,48,0
NOT_SCAFFOLDED_NGS_utg27160|quiver|pilon	15865	.	G	A	671.77	PASS	AC=2;AF=1.00;AN=2;DP=15;FS=0.000;MLEAC=2;MLEAF=1.00;MQ=51.91;QD=32.47;SOR=5.549	GT:AD:DP:GQ:PL	1/1:0,15:15:48:700,48,0
NOT_SCAFFOLDED_NGS_utg27160|quiver|pilon	15870	.	T	A	646.77	PASS	AC=2;AF=1.00;AN=2;DP=15;FS=0.000;MLEAC=2;MLEAF=1.00;MQ=51.91;QD=33.10;SOR=5.549	GT:AD:DP:GQ:PL	1/1:0,15:15:45:675,45,0
NOT_SCAFFOLDED_NGS_utg27160|quiver|pilon	15966	.	G	T	100.28	LowCoverage	AC=2;AF=1.00;AN=2;DP=3;FS=0.000;MLEAC=2;MLEAF=1.00;MQ=40.00;QD=33.43;SOR=2.833	GT:AD:DP:GQ:PL	1/1:0,3:3:9:128,9,0
NOT_SCAFFOLDED_NGS_utg27160|quiver|pilon	16446	.	G	A	87.28	LowCoverage	AC=2;AF=1.00;AN=2;DP=3;FS=0.000;MLEAC=2;MLEAF=1.00;MQ=40.00;QD=29.09;SOR=2.833	GT:AD:DP:GQ:PL	1/1:0,3:3:9:115,9,0
NOT_SCAFFOLDED_NGS_utg27160|quiver|pilon	16908	.	A	G	213.84	PASS	AC=2;AF=1.00;AN=2;DP=6;FS=0.000;MLEAC=2;MLEAF=1.00;MQ=37.91;QD=27.00;SOR=2.303	GT:AD:DP:GQ:PL	1/1:0,6:6:18:242,18,0
NOT_SCAFFOLDED_NGS_utg27160|quiver|pilon	18208	.	G	A	46.74	LowCoverage;LowQual	AC=2;AF=1.00;AN=2;DP=2;FS=0.000;MLEAC=2;MLEAF=1.00;MQ=34.12;QD=23.37;SOR=2.303	GT:AD:DP:GQ:PL	1/1:0,2:2:6:74,6,0
NOT_SCAFFOLDED_NGS_utg5077|quiver|pilon	178	.	GA	G	109.73	SnpCluster	AC=1;AF=0.500;AN=2;BaseQRankSum=0.000;ClippingRankSum=0.365;DP=12;FS=3.310;MLEAC=1;MLEAF=0.500;MQ=33.82;MQRankSum=0.000;QD=9.14;ReadPosRankSum=1.568;SOR=2.303	GT:AD:DP:GQ:PL	0/1:6,4:10:99:147,0,326
NOT_SCAFFOLDED_NGS_utg5077|quiver|pilon	181	.	A	G	115.77	SnpCluster	AC=1;AF=0.500;AN=2;BaseQRankSum=-0.896;ClippingRankSum=0.678;DP=11;FS=3.090;MLEAC=1;MLEAF=0.500;MQ=36.71;MQRankSum=-0.678;QD=10.52;ReadPosRankSum=2.228;SOR=1.981	GT:AD:DP:GQ:PL	0/1:7,4:11:99:144,0,392
NOT_SCAFFOLDED_NGS_utg5077|quiver|pilon	184	.	T	G	143.77	SnpCluster	AC=1;AF=0.500;AN=2;BaseQRankSum=-0.278;ClippingRankSum=0.678;DP=11;FS=0.000;MLEAC=1;MLEAF=0.500;MQ=37.38;MQRankSum=-0.278;QD=13.07;ReadPosRankSum=1.769;SOR=1.112	GT:AD:DP:GQ:PL	0/1:7,4:11:99:172,0,389
NOT_SCAFFOLDED_NGS_utg5077|quiver|pilon	196	.	A	C	192.77	PASS	AC=1;AF=0.500;AN=2;BaseQRankSum=-1.954;ClippingRankSum=-2.424;DP=13;FS=7.160;MLEAC=1;MLEAF=0.500;MQ=35.27;MQRankSum=-0.377;QD=14.83;ReadPosRankSum=-0.660;SOR=0.031	GT:AD:DP:GQ:PL	0/1:6,7:13:99:221,0,299
NOT_SCAFFOLDED_NGS_utg5077|quiver|pilon	266	.	G	C	135.77	PASS	AC=1;AF=0.500;AN=2;BaseQRankSum=1.055;ClippingRankSum=-0.452;DP=17;FS=14.622;MLEAC=1;MLEAF=0.500;MQ=36.41;MQRankSum=-0.754;QD=7.99;ReadPosRankSum=0.352;SOR=3.900	GT:AD:DP:GQ:PL	0/1:11,6:17:99:164,0,347
NOT_SCAFFOLDED_NGS_utg5077|quiver|pilon	41092	.	GC	G	73.73	PASS	AC=1;AF=0.500;AN=2;BaseQRankSum=-1.319;ClippingRankSum=-0.383;DP=22;FS=2.318;MLEAC=1;MLEAF=0.500;MQ=46.23;MQRankSum=-1.745;QD=3.35;ReadPosRankSum=0.383;SOR=1.541	GT:AD:DP:GQ:PL	0/1:18,4:22:99:111,0,781
NOT_SCAFFOLDED_NGS_utg5077|quiver|pilon	41103	.	A	T	79.77	PASS	AC=1;AF=0.500;AN=2;BaseQRankSum=-1.257;ClippingRankSum=-0.203;DP=23;FS=4.993;MLEAC=1;MLEAF=0.500;MQ=46.02;MQRankSum=-1.663;QD=3.47;ReadPosRankSum=-1.014;SOR=1.518	GT:AD:DP:GQ:PL	0/1:19,4:23:99:108,0,828
NOT_SCAFFOLDED_NGS_utg5077|quiver|pilon	41106	.	T	C	79.77	PASS	AC=1;AF=0.500;AN=2;BaseQRankSum=1.244;ClippingRankSum=-0.191;DP=22;FS=6.690;MLEAC=1;MLEAF=0.500;MQ=45.87;MQRankSum=-1.339;QD=3.63;ReadPosRankSum=-0.478;SOR=2.807	GT:AD:DP:GQ:PL	0/1:19,3:22:99:108,0,828
NOT_SCAFFOLDED_NGS_utg27550|quiver|pilon	2043	.	T	G	228.78	PASS	AC=2;AF=1.00;AN=2;DP=8;FS=0.000;MLEAC=2;MLEAF=1.00;MQ=35.55;QD=28.60;SOR=1.863	GT:AD:DP:GQ:PL	1/1:0,8:8:24:257,24,0
NOT_SCAFFOLDED_NGS_utg27550|quiver|pilon	2106	.	G	T	85.28	LowCoverage	AC=2;AF=1.00;AN=2;DP=3;FS=0.000;MLEAC=2;MLEAF=1.00;MQ=33.12;QD=28.43;SOR=2.833	GT:AD:DP:GQ:PL	1/1:0,3:3:9:113,9,0
NOT_SCAFFOLDED_NGS_utg7794|quiver|pilon	19619	.	A	AT	90	PASS	AC=2;AF=1.00;AN=2;DP=7;FS=0.000;MLEAC=2;MLEAF=1.00;MQ=60.00;QD=12.86;SOR=0.693	GT:AD:DP:GQ:PL	1/1:0,4:4:12:127,12,0
NOT_SCAFFOLDED_NGS_utg7794|quiver|pilon	41306	.	AGT	A	37.73	LowQD;LowQual	AC=1;AF=0.500;AN=2;BaseQRankSum=0.995;ClippingRankSum=-0.700;DP=51;FS=2.737;MLEAC=1;MLEAF=0.500;MQ=59.94;MQRankSum=-0.922;QD=0.74;ReadPosRankSum=-1.031;SOR=1.609	GT:AD:DP:GQ:PL	0/1:16,6:22:75:75,0,338
NOT_SCAFFOLDED_NGS_utg7794|quiver|pilon	59374	.	G	A	32.77	LowQD;LowQual	AC=1;AF=0.500;AN=2;BaseQRankSum=-0.826;ClippingRankSum=-1.339;DP=32;FS=15.554;MLEAC=1;MLEAF=0.500;MQ=38.34;MQRankSum=0.883;QD=1.02;ReadPosRankSum=1.567;SOR=3.232	GT:AD:DP:GQ:PL	0/1:28,4:32:61:61,0,1051
NOT_SCAFFOLDED_NGS_utg7794|quiver|pilon	59389	.	C	T	36.77	LowQD;LowQual	AC=1;AF=0.500;AN=2;BaseQRankSum=1.478;ClippingRankSum=-0.285;DP=35;FS=14.589;MLEAC=1;MLEAF=0.500;MQ=43.33;MQRankSum=-0.700;QD=1.05;ReadPosRankSum=0.596;SOR=3.236	GT:AD:DP:GQ:PL	0/1:31,4:35:65:65,0,1162
NOT_SCAFFOLDED_NGS_utg7794|quiver|pilon	59506	.	A	G	221.77	PASS	AC=1;AF=0.500;AN=2;BaseQRankSum=0.194;ClippingRankSum=-1.430;DP=36;FS=1.639;MLEAC=1;MLEAF=0.500;MQ=52.06;MQRankSum=-2.843;QD=6.16;ReadPosRankSum=1.183;SOR=0.368	GT:AD:DP:GQ:PL	0/1:26,10:36:99:250,0,862
NOT_SCAFFOLDED_NGS_utg6514|quiver|pilon	31428	.	T	TTTA	135	PASS	AC=2;AF=1.00;AN=2;DP=6;FS=0.000;MLEAC=2;MLEAF=1.00;MQ=60.00;QD=22.50;SOR=1.609	GT:AD:DP:GQ:PL	1/1:0,4:4:12:172,12,0
NOT_SCAFFOLDED_NGS_utg6514|quiver|pilon	66716	.	C	CT	42.25	LowQual	AC=2;AF=1.00;AN=2;DP=8;FS=0.000;MLEAC=2;MLEAF=1.00;MQ=60.00;QD=5.28;SOR=1.179	GT:AD:DP:GQ:PL	1/1:0,3:3:9:79,9,0
NOT_SCAFFOLDED_NGS_utg6514|quiver|pilon	73918	.	TTG	T	131.73	PASS	AC=1;AF=0.500;AN=2;BaseQRankSum=-0.519;ClippingRankSum=0.412;DP=53;FS=0.000;MLEAC=1;MLEAF=0.500;MQ=60.00;MQRankSum=-0.949;QD=2.49;ReadPosRankSum=0.340;SOR=0.719	GT:AD:DP:GQ:PL	0/1:30,8:38:99:169,0,852
NOT_SCAFFOLDED_NGS_utg6514|quiver|pilon	92265	.	A	AG	77	PASS	AC=2;AF=1.00;AN=2;DP=8;FS=0.000;MLEAC=2;MLEAF=1.00;MQ=60.00;QD=9.62;SOR=1.609	GT:AD:DP:GQ:PL	1/1:0,4:4:12:114,12,0
NOT_SCAFFOLDED_NGS_utg6514|quiver|pilon	108903	.	T	TG	50.25	PASS	AC=2;AF=1.00;AN=2;DP=5;FS=0.000;MLEAC=2;MLEAF=1.00;MQ=59.80;QD=10.05;SOR=1.179	GT:AD:DP:GQ:PL	1/1:0,3:3:9:87,9,0
NOT_SCAFFOLDED_NGS_utg6514|quiver|pilon	136285	.	CTG	C	45.52	LowQual	AC=1;AF=0.500;AN=2;BaseQRankSum=-1.179;ClippingRankSum=0.067;DP=29;FS=0.000;MLEAC=1;MLEAF=0.500;MQ=52.80;MQRankSum=-0.762;QD=1.57;ReadPosRankSum=-0.067;SOR=0.368	GT:AD:DP:GQ:PL	0/1:2,7:9:7:82,0,7
NOT_SCAFFOLDED_NGS_utg8018|quiver|pilon	81494	.	G	GC	47.25	LowQual	AC=2;AF=1.00;AN=2;DP=6;FS=0.000;MLEAC=2;MLEAF=1.00;MQ=60.00;QD=7.87;SOR=1.179	GT:AD:DP:GQ:PL	1/1:0,3:3:9:84,9,0
NOT_SCAFFOLDED_NGS_utg1418|quiver|pilon	7284	.	TCA	T	33.87	LowQual	AC=1;AF=0.500;AN=2;BaseQRankSum=0.727;ClippingRankSum=0.727;DP=12;FS=0.000;MLEAC=1;MLEAF=0.500;MQ=56.20;MQRankSum=0.727;QD=2.82;ReadPosRankSum=-0.727;SOR=0.446	GT:AD:DP:GQ:PL	0/1:1,3:4:15:71,0,15
NOT_SCAFFOLDED_NGS_utg1418|quiver|pilon	8417	.	T	C	53.77	PASS	AC=1;AF=0.500;AN=2;BaseQRankSum=-0.805;ClippingRankSum=-0.385;DP=28;FS=26.819;MLEAC=1;MLEAF=0.500;MQ=56.56;MQRankSum=0.735;QD=1.92;ReadPosRankSum=-2.065;SOR=3.894	GT:AD:DP:GQ:PL	0/1:17,6:23:82:82,0,475
NOT_SCAFFOLDED_NGS_utg1418|quiver|pilon	55211	.	C	T	42.77	LowQual	AC=1;AF=0.500;AN=2;BaseQRankSum=-1.567;ClippingRankSum=1.836;DP=21;FS=0.000;MLEAC=1;MLEAF=0.500;MQ=42.58;MQRankSum=0.761;QD=2.04;ReadPosRankSum=-1.567;SOR=0.425	GT:AD:DP:GQ:PL	0/1:17,4:21:71:71,0,644
NOT_SCAFFOLDED_NGS_utg22775|quiver|pilon	1006	.	A	C	90.28	LowCoverage	AC=2;AF=1.00;AN=2;DP=3;FS=0.000;MLEAC=2;MLEAF=1.00;MQ=36.34;QD=30.09;SOR=2.833	GT:AD:DP:GQ:PL	1/1:0,3:3:9:118,9,0
NOT_SCAFFOLDED_NGS_utg22775|quiver|pilon	2603	.	T	G	59.77	PASS	AC=1;AF=0.500;AN=2;BaseQRankSum=0.322;ClippingRankSum=0.322;DP=8;FS=0.000;MLEAC=1;MLEAF=0.500;MQ=36.50;MQRankSum=0.322;QD=7.47;ReadPosRankSum=0.322;SOR=0.368	GT:AD:DP:GQ:PL	0/1:5,3:8:88:88,0,179
NOT_SCAFFOLDED_NGS_utg22775|quiver|pilon	2715	.	A	T	57.77	PASS	AC=1;AF=0.500;AN=2;BaseQRankSum=0.573;ClippingRankSum=-1.683;DP=9;FS=0.000;MLEAC=1;MLEAF=0.500;MQ=36.91;MQRankSum=-0.248;QD=6.42;ReadPosRankSum=1.422;SOR=1.022	GT:AD:DP:GQ:PL	0/1:6,3:9:86:86,0,204
NOT_SCAFFOLDED_NGS_utg22775|quiver|pilon	2779	.	TAATC	T	55.73	PASS	AC=1;AF=0.500;AN=2;BaseQRankSum=0.573;ClippingRankSum=1.001;DP=9;FS=0.000;MLEAC=1;MLEAF=0.500;MQ=36.44;MQRankSum=-0.573;QD=6.19;ReadPosRankSum=-1.422;SOR=0.593	GT:AD:DP:GQ:PL	0/1:6,3:9:93:93,0,304
NOT_SCAFFOLDED_NGS_utg22775|quiver|pilon	4804	.	C	T	214.84	PASS	AC=2;AF=1.00;AN=2;DP=6;FS=0.000;MLEAC=2;MLEAF=1.00;MQ=38.51;QD=33.24;SOR=3.912	GT:AD:DP:GQ:PL	1/1:0,6:6:18:243,18,0
NOT_SCAFFOLDED_NGS_utg22775|quiver|pilon	9319	.	C	A	91.77	PASS	AC=1;AF=0.500;AN=2;BaseQRankSum=1.868;ClippingRankSum=0.415;DP=33;FS=0.000;MLEAC=1;MLEAF=0.500;MQ=38.88;MQRankSum=1.816;QD=2.78;ReadPosRankSum=0.519;SOR=0.392	GT:AD:DP:GQ:PL	0/1:27,5:32:99:120,0,970
NOT_SCAFFOLDED_NGS_utg22775|quiver|pilon	9787	.	G	T	614.77	PASS	AC=1;AF=0.500;AN=2;BaseQRankSum=0.686;ClippingRankSum=-0.376;DP=29;FS=0.000;MLEAC=1;MLEAF=0.500;MQ=39.97;MQRankSum=-0.598;QD=21.20;ReadPosRankSum=2.458;SOR=1.071	GT:AD:DP:GQ:PL	0/1:12,17:29:99:643,0,422
NOT_SCAFFOLDED_NGS_utg22775|quiver|pilon	10325	.	G	T	215.77	PASS	AC=1;AF=0.500;AN=2;BaseQRankSum=1.823;ClippingRankSum=0.058;DP=52;FS=0.000;MLEAC=1;MLEAF=0.500;MQ=43.56;MQRankSum=-0.267;QD=4.15;ReadPosRankSum=1.196;SOR=0.627	GT:AD:DP:GQ:PL	0/1:42,10:52:99:244,0,1258
NOT_SCAFFOLDED_NGS_utg22775|quiver|pilon	10361	.	T	TTTTTG	59.73	LowQD	AC=1;AF=0.500;AN=2;BaseQRankSum=0.185;ClippingRankSum=-0.555;DP=58;FS=0.000;MLEAC=1;MLEAF=0.500;MQ=46.85;MQRankSum=-2.589;QD=1.03;ReadPosRankSum=-0.740;SOR=0.941	GT:AD:DP:GQ:PL	0/1:9,3:12:97:97,0,282
NOT_SCAFFOLDED_NGS_utg22775|quiver|pilon	10530	.	C	T	59.77	PASS	AC=1;AF=0.500;AN=2;BaseQRankSum=0.423;ClippingRankSum=-0.930;DP=13;FS=18.543;MLEAC=1;MLEAF=0.500;MQ=38.26;MQRankSum=0.254;QD=4.60;ReadPosRankSum=0.592;SOR=2.775	GT:AD:DP:GQ:PL	0/1:10,3:13:88:88,0,403
NOT_SCAFFOLDED_NGS_utg22775|quiver|pilon	10532	.	G	A	149.77	PASS	AC=1;AF=0.500;AN=2;BaseQRankSum=1.092;ClippingRankSum=2.313;DP=13;FS=21.553;MLEAC=1;MLEAF=0.500;MQ=38.26;MQRankSum=0.437;QD=11.52;ReadPosRankSum=0.533;SOR=1.835	GT:AD:DP:GQ:PL	0/1:8,5:13:99:178,0,294
NOT_SCAFFOLDED_NGS_utg22775|quiver|pilon	10554	.	TGAAG	T	166.73	PASS	AC=1;AF=0.500;AN=2;BaseQRankSum=0.198;ClippingRankSum=-1.495;DP=11;FS=0.000;MLEAC=1;MLEAF=0.500;MQ=37.51;MQRankSum=-0.922;QD=15.16;ReadPosRankSum=-0.736;SOR=1.022	GT:AD:DP:GQ:PL	0/1:2,5:7:69:204,0,69
NOT_SCAFFOLDED_NGS_utg22775|quiver|pilon	10614	.	A	ATT	1069.73	PASS	AC=2;AF=1.00;AN=2;DP=26;FS=0.000;MLEAC=2;MLEAF=1.00;MQ=40.61;QD=28.13;SOR=1.220	GT:AD:DP:GQ:PL	1/1:0,26:26:78:1107,78,0
NOT_SCAFFOLDED_NGS_utg22775|quiver|pilon	11328	.	G	A	332.77	PASS	AC=1;AF=0.500;AN=2;BaseQRankSum=2.692;ClippingRankSum=-1.420;DP=50;FS=0.000;MLEAC=1;MLEAF=0.500;MQ=42.20;MQRankSum=-0.443;QD=6.66;ReadPosRankSum=0.307;SOR=0.784	GT:AD:DP:GQ:PL	0/1:38,12:50:99:361,0,1205
NOT_SCAFFOLDED_NGS_utg22775|quiver|pilon	11632	.	C	CA	160.73	PASS	AC=1;AF=0.500;AN=2;BaseQRankSum=1.678;ClippingRankSum=-1.060;DP=27;FS=1.957;MLEAC=1;MLEAF=0.500;MQ=40.67;MQRankSum=-3.532;QD=5.95;ReadPosRankSum=0.000;SOR=1.324	GT:AD:DP:GQ:PL	0/1:11,12:23:99:198,0,188
NOT_SCAFFOLDED_NGS_utg22775|quiver|pilon	11677	.	C	G	33.77	LowQual	AC=1;AF=0.500;AN=2;BaseQRankSum=-1.110;ClippingRankSum=0.065;DP=15;FS=0.000;MLEAC=1;MLEAF=0.500;MQ=35.79;MQRankSum=0.457;QD=2.25;ReadPosRankSum=-1.240;SOR=0.307	GT:AD:DP:GQ:PL	0/1:11,4:15:62:62,0,307
NOT_SCAFFOLDED_NGS_utg22775|quiver|pilon	13024	.	C	A	175.77	PASS	AC=1;AF=0.500;AN=2;BaseQRankSum=1.401;ClippingRankSum=0.460;DP=92;FS=8.386;MLEAC=1;MLEAF=0.500;MQ=48.88;MQRankSum=-0.067;QD=1.91;ReadPosRankSum=1.502;SOR=0.985	GT:AD:DP:GQ:PL	0/1:79,13:92:99:204,0,2579
NOT_SCAFFOLDED_NGS_utg22775|quiver|pilon	13178	.	C	A	285.77	PASS	AC=1;AF=0.500;AN=2;BaseQRankSum=0.801;ClippingRankSum=-0.784;DP=61;FS=4.549;MLEAC=1;MLEAF=0.500;MQ=44.37;MQRankSum=0.960;QD=4.68;ReadPosRankSum=-0.167;SOR=1.053	GT:AD:DP:GQ:PL	0/1:48,13:61:99:314,0,1549
NOT_SCAFFOLDED_NGS_utg22775|quiver|pilon	13290	.	C	A	461.77	PASS	AC=1;AF=0.500;AN=2;BaseQRankSum=1.955;ClippingRankSum=-0.972;DP=77;FS=0.000;MLEAC=1;MLEAF=0.500;MQ=47.32;MQRankSum=-1.260;QD=6.00;ReadPosRankSum=0.756;SOR=0.687	GT:AD:DP:GQ:PL	0/1:57,19:76:99:490,0,1780
NOT_SCAFFOLDED_NGS_utg22775|quiver|pilon	15593	.	G	A	75.77	PASS	AC=1;AF=0.500;AN=2;BaseQRankSum=1.276;ClippingRankSum=-1.181;DP=20;FS=5.727;MLEAC=1;MLEAF=0.500;MQ=46.43;MQRankSum=0.425;QD=3.79;ReadPosRankSum=0.331;SOR=2.409	GT:AD:DP:GQ:PL	0/1:16,4:20:99:104,0,491
NOT_SCAFFOLDED_NGS_utg22775|quiver|pilon	15740	.	TTCTCTC	T,TTCTCTCTCTC	330.73	PASS	AC=1,1;AF=0.500,0.500;AN=2;DP=43;FS=0.000;MLEAC=1,1;MLEAF=0.500,0.500;MQ=48.34;QD=7.69;SOR=0.693	GT:AD:DP:GQ:PL	1/2:0,6,4:10:99:368,166,839,202,0,191
NOT_SCAFFOLDED_NGS_utg22775|quiver|pilon	15799	.	C	A	107.77	PASS	AC=1;AF=0.500;AN=2;BaseQRankSum=0.724;ClippingRankSum=1.233;DP=54;FS=0.000;MLEAC=1;MLEAF=0.500;MQ=52.72;MQRankSum=0.268;QD=2.00;ReadPosRankSum=-0.188;SOR=0.763	GT:AD:DP:GQ:PL	0/1:45,7:52:99:136,0,1664
NOT_SCAFFOLDED_NGS_utg22775|quiver|pilon	16433	.	G	A	270.77	PASS	AC=1;AF=0.500;AN=2;BaseQRankSum=-0.508;ClippingRankSum=-0.099;DP=77;FS=2.765;MLEAC=1;MLEAF=0.500;MQ=44.16;MQRankSum=-0.984;QD=3.52;ReadPosRankSum=-1.222;SOR=1.308	GT:AD:DP:GQ:PL	0/1:63,14:77:99:299,0,2160
NOT_SCAFFOLDED_NGS_utg22775|quiver|pilon	17164	.	G	A	448.77	PASS	AC=1;AF=0.500;AN=2;BaseQRankSum=0.763;ClippingRankSum=0.109;DP=125;FS=2.068;MLEAC=1;MLEAF=0.500;MQ=44.45;MQRankSum=0.241;QD=3.59;ReadPosRankSum=-0.215;SOR=0.968	GT:AD:DP:GQ:PL	0/1:104,21:125:99:477,0,3805
NOT_SCAFFOLDED_NGS_utg22775|quiver|pilon	17168	.	C	A	273.77	PASS	AC=1;AF=0.500;AN=2;BaseQRankSum=-1.130;ClippingRankSum=1.433;DP=122;FS=5.309;MLEAC=1;MLEAF=0.500;MQ=43.98;MQRankSum=-1.938;QD=2.24;ReadPosRankSum=1.715;SOR=0.288	GT:AD:DP:GQ:PL	0/1:104,18:122:99:302,0,3800
NOT_SCAFFOLDED_NGS_utg22775|quiver|pilon	17317	.	A	C	179.77	PASS	AC=1;AF=0.500;AN=2;BaseQRankSum=0.815;ClippingRankSum=-0.954;DP=113;FS=2.476;MLEAC=1;MLEAF=0.500;MQ=59.49;MQRankSum=-1.730;QD=1.59;ReadPosRankSum=0.187;SOR=1.070	GT:AD:DP:GQ:PL	0/1:99,14:113:99:208,0,3467
NOT_SCAFFOLDED_NGS_utg22775|quiver|pilon	17574	.	A	G	573.77	PASS	AC=1;AF=0.500;AN=2;BaseQRankSum=1.454;ClippingRankSum=-0.087;DP=100;FS=8.151;MLEAC=1;MLEAF=0.500;MQ=55.61;MQRankSum=-6.798;QD=5.74;ReadPosRankSum=1.172;SOR=1.360	GT:AD:DP:GQ:PL	0/1:76,23:99:99:602,0,2601
NOT_SCAFFOLDED_NGS_utg22775|quiver|pilon	17774	.	C	A	130.77	PASS	AC=1;AF=0.500;AN=2;BaseQRankSum=-3.234;ClippingRankSum=0.373;DP=71;FS=2.872;MLEAC=1;MLEAF=0.500;MQ=43.16;MQRankSum=0.215;QD=1.84;ReadPosRankSum=1.883;SOR=0.345	GT:AD:DP:GQ:PL	0/1:60,11:71:99:159,0,2195
NOT_SCAFFOLDED_NGS_utg22775|quiver|pilon	17864	.	C	G	146.77	LowQD	AC=1;AF=0.500;AN=2;BaseQRankSum=0.262;ClippingRankSum=0.841;DP=99;FS=1.285;MLEAC=1;MLEAF=0.500;MQ=44.64;MQRankSum=-1.052;QD=1.48;ReadPosRankSum=1.754;SOR=0.933	GT:AD:DP:GQ:PL	0/1:88,11:99:99:175,0,3278
NOT_SCAFFOLDED_NGS_utg22775|quiver|pilon	18148	.	G	A	1005.77	PASS	AC=1;AF=0.500;AN=2;BaseQRankSum=0.636;ClippingRankSum=-1.310;DP=116;FS=1.629;MLEAC=1;MLEAF=0.500;MQ=46.01;MQRankSum=-0.415;QD=8.67;ReadPosRankSum=2.617;SOR=0.526	GT:AD:DP:GQ:PL	0/1:80,36:116:99:1034,0,2867
NOT_SCAFFOLDED_NGS_utg22775|quiver|pilon	18254	.	G	T	410.77	PASS	AC=1;AF=0.500;AN=2;BaseQRankSum=1.701;ClippingRankSum=-0.111;DP=154;FS=4.472;MLEAC=1;MLEAF=0.500;MQ=59.37;MQRankSum=-4.980;QD=2.67;ReadPosRankSum=1.959;SOR=0.994	GT:AD:DP:GQ:PL	0/1:132,22:154:99:439,0,4736
NOT_SCAFFOLDED_NGS_utg22775|quiver|pilon	18380	.	C	T	288.77	LowQD	AC=1;AF=0.500;AN=2;BaseQRankSum=-0.152;ClippingRankSum=-0.473;DP=212;FS=1.718;MLEAC=1;MLEAF=0.500;MQ=58.78;MQRankSum=1.523;QD=1.36;ReadPosRankSum=1.450;SOR=0.915	GT:AD:DP:GQ:PL	0/1:186,25:211:99:317,0,6158
NOT_SCAFFOLDED_NGS_utg22775|quiver|pilon	18392	.	G	A	378.77	PASS	AC=1;AF=0.500;AN=2;BaseQRankSum=-1.416;ClippingRankSum=-0.007;DP=201;FS=4.979;MLEAC=1;MLEAF=0.500;MQ=58.26;MQRankSum=0.881;QD=1.88;ReadPosRankSum=-0.566;SOR=0.750	GT:AD:DP:GQ:PL	0/1:171,29:200:99:407,0,5974
NOT_SCAFFOLDED_NGS_utg22775|quiver|pilon	18395	.	G	A	1473.77	PASS	AC=1;AF=0.500;AN=2;BaseQRankSum=1.770;ClippingRankSum=1.234;DP=195;FS=5.756;MLEAC=1;MLEAF=0.500;MQ=58.13;MQRankSum=3.805;QD=7.56;ReadPosRankSum=2.718;SOR=0.543	GT:AD:DP:GQ:PL	0/1:140,54:194:99:1502,0,4670
NOT_SCAFFOLDED_NGS_utg22775|quiver|pilon	18493	.	C	A	509.77	PASS	AC=1;AF=0.500;AN=2;BaseQRankSum=2.029;ClippingRankSum=0.073;DP=100;FS=0.000;MLEAC=1;MLEAF=0.500;MQ=41.88;MQRankSum=0.461;QD=5.10;ReadPosRankSum=0.763;SOR=0.633	GT:AD:DP:GQ:PL	0/1:80,20:100:99:538,0,2822
NOT_SCAFFOLDED_NGS_utg22775|quiver|pilon	18539	.	G	A	40.77	LowQD;LowQual	AC=1;AF=0.500;AN=2;BaseQRankSum=0.997;ClippingRankSum=-1.097;DP=89;FS=3.147;MLEAC=1;MLEAF=0.500;MQ=39.16;MQRankSum=1.427;QD=0.46;ReadPosRankSum=0.882;SOR=1.136	GT:AD:DP:GQ:PL	0/1:81,8:89:69:69,0,3121
NOT_SCAFFOLDED_NGS_utg22775|quiver|pilon	18604	.	A	G	124.77	LowQD	AC=1;AF=0.500;AN=2;BaseQRankSum=3.321;ClippingRankSum=0.666;DP=134;FS=17.358;MLEAC=1;MLEAF=0.500;MQ=46.90;MQRankSum=-4.303;QD=0.93;ReadPosRankSum=0.236;SOR=3.073	GT:AD:DP:GQ:PL	0/1:120,14:134:99:153,0,3758
NOT_SCAFFOLDED_NGS_utg22775|quiver|pilon	18728	.	T	A	1167.77	PASS	AC=1;AF=0.500;AN=2;BaseQRankSum=1.323;ClippingRankSum=1.032;DP=123;FS=9.136;MLEAC=1;MLEAF=0.500;MQ=58.43;MQRankSum=1.587;QD=9.49;ReadPosRankSum=2.459;SOR=0.556	GT:AD:DP:GQ:PL	0/1:83,39:122:99:1196,0,3005
NOT_SCAFFOLDED_NGS_utg22775|quiver|pilon	18797	.	T	A	158.77	LowQD	AC=1;AF=0.500;AN=2;BaseQRankSum=3.434;ClippingRankSum=0.571;DP=125;FS=0.000;MLEAC=1;MLEAF=0.500;MQ=59.48;MQRankSum=0.400;QD=1.27;ReadPosRankSum=1.982;SOR=0.820	GT:AD:DP:GQ:PL	0/1:111,13:124:99:187,0,3766
NOT_SCAFFOLDED_NGS_utg22775|quiver|pilon	18896	.	T	C	630.77	PASS	AC=1;AF=0.500;AN=2;BaseQRankSum=2.600;ClippingRankSum=-0.342;DP=115;FS=0.000;MLEAC=1;MLEAF=0.500;MQ=58.54;MQRankSum=-3.448;QD=5.48;ReadPosRankSum=1.807;SOR=0.770	GT:AD:DP:GQ:PL	0/1:90,25:115:99:659,0,2992
NOT_SCAFFOLDED_NGS_utg22775|quiver|pilon	18998	.	A	G	1755.77	PASS	AC=1;AF=0.500;AN=2;BaseQRankSum=0.145;ClippingRankSum=-0.280;DP=111;FS=0.000;MLEAC=1;MLEAF=0.500;MQ=54.90;MQRankSum=1.237;QD=15.82;ReadPosRankSum=2.423;SOR=0.687	GT:AD:DP:GQ:PL	0/1:58,53:111:99:1784,0,1978
NOT_SCAFFOLDED_NGS_utg22775|quiver|pilon	19052	.	A	T	239.77	PASS	AC=1;AF=0.500;AN=2;BaseQRankSum=-0.177;ClippingRankSum=-0.381;DP=145;FS=3.574;MLEAC=1;MLEAF=0.500;MQ=55.24;MQRankSum=0.741;QD=1.65;ReadPosRankSum=-0.866;SOR=1.248	GT:AD:DP:GQ:PL	0/1:127,18:145:99:268,0,4414
NOT_SCAFFOLDED_NGS_utg22775|quiver|pilon	19088	.	T	C	2122.77	PASS	AC=1;AF=0.500;AN=2;BaseQRankSum=2.058;ClippingRankSum=1.701;DP=163;FS=1.978;MLEAC=1;MLEAF=0.500;MQ=58.69;MQRankSum=-3.206;QD=13.02;ReadPosRankSum=-1.042;SOR=0.537	GT:AD:DP:GQ:PL	0/1:95,68:163:99:2151,0,2982
NOT_SCAFFOLDED_NGS_utg22775|quiver|pilon	19126	.	C	T	2018.77	PASS	AC=1;AF=0.500;AN=2;BaseQRankSum=-2.257;ClippingRankSum=-0.738;DP=177;FS=6.523;MLEAC=1;MLEAF=0.500;MQ=58.71;MQRankSum=-0.076;QD=11.41;ReadPosRankSum=3.682;SOR=0.541	GT:AD:DP:GQ:PL	0/1:104,73:177:99:2047,0,3312
NOT_SCAFFOLDED_NGS_utg22775|quiver|pilon	19150	.	T	A	1740.77	PASS	AC=1;AF=0.500;AN=2;BaseQRankSum=1.543;ClippingRankSum=0.315;DP=163;FS=2.874;MLEAC=1;MLEAF=0.500;MQ=57.37;MQRankSum=-0.270;QD=10.68;ReadPosRankSum=1.684;SOR=0.950	GT:AD:DP:GQ:PL	0/1:103,60:163:99:1769,0,3248
NOT_SCAFFOLDED_NGS_utg22775|quiver|pilon	19182	.	C	A	577.77	PASS	AC=1;AF=0.500;AN=2;BaseQRankSum=-0.533;ClippingRankSum=-1.696;DP=145;FS=0.809;MLEAC=1;MLEAF=0.500;MQ=55.52;MQRankSum=0.388;QD=3.98;ReadPosRankSum=3.188;SOR=0.573	GT:AD:DP:GQ:PL	0/1:117,28:145:99:606,0,3911
NOT_SCAFFOLDED_NGS_utg22775|quiver|pilon	19310	.	A	T	156.77	PASS	AC=1;AF=0.500;AN=2;BaseQRankSum=-0.747;ClippingRankSum=-0.656;DP=92;FS=14.106;MLEAC=1;MLEAF=0.500;MQ=43.50;MQRankSum=0.063;QD=1.70;ReadPosRankSum=1.363;SOR=1.661	GT:AD:DP:GQ:PL	0/1:74,14:88:99:185,0,2194
NOT_SCAFFOLDED_NGS_utg22775|quiver|pilon	19340	.	C	G	234.77	PASS	AC=1;AF=0.500;AN=2;BaseQRankSum=1.121;ClippingRankSum=0.890;DP=98;FS=6.589;MLEAC=1;MLEAF=0.500;MQ=39.81;MQRankSum=-1.173;QD=2.40;ReadPosRankSum=-0.482;SOR=0.459	GT:AD:DP:GQ:PL	0/1:85,13:98:99:263,0,3275
NOT_SCAFFOLDED_NGS_utg22775|quiver|pilon	19377	.	T	C	884.77	PASS	AC=1;AF=0.500;AN=2;BaseQRankSum=-0.611;ClippingRankSum=0.845;DP=103;FS=2.993;MLEAC=1;MLEAF=0.500;MQ=44.91;MQRankSum=-1.191;QD=8.59;ReadPosRankSum=2.428;SOR=1.098	GT:AD:DP:GQ:PL	0/1:70,33:103:99:913,0,2395
NOT_SCAFFOLDED_NGS_utg22775|quiver|pilon	19544	.	G	T	174.77	LowQD	AC=1;AF=0.500;AN=2;BaseQRankSum=-0.123;ClippingRankSum=-0.858;DP=124;FS=0.000;MLEAC=1;MLEAF=0.500;MQ=55.70;MQRankSum=-0.360;QD=1.41;ReadPosRankSum=0.621;SOR=0.798	GT:AD:DP:GQ:PL	0/1:109,15:124:99:203,0,3808
NOT_SCAFFOLDED_NGS_utg22775|quiver|pilon	20199	.	G	T	117.77	PASS	AC=1;AF=0.500;AN=2;BaseQRankSum=1.307;ClippingRankSum=-0.361;DP=9;FS=0.000;MLEAC=1;MLEAF=0.500;MQ=40.00;MQRankSum=0.361;QD=13.09;ReadPosRankSum=-0.361;SOR=0.527	GT:AD:DP:GQ:PL	0/1:5,4:9:99:146,0,184
NOT_SCAFFOLDED_NGS_utg22775|quiver|pilon	22181	.	T	C	34.77	LowQual	AC=1;AF=0.500;AN=2;BaseQRankSum=1.067;ClippingRankSum=-0.572;DP=8;FS=0.000;MLEAC=1;MLEAF=0.500;MQ=40.00;MQRankSum=1.589;QD=4.35;ReadPosRankSum=0.000;SOR=0.169	GT:AD:DP:GQ:PL	0/1:6,2:8:63:63,0,234
NOT_SCAFFOLDED_NGS_utg22775|quiver|pilon	22277	.	A	G	244.77	PASS	AC=1;AF=0.500;AN=2;BaseQRankSum=0.865;ClippingRankSum=-0.627;DP=15;FS=3.680;MLEAC=1;MLEAF=0.500;MQ=41.17;MQRankSum=-1.468;QD=16.32;ReadPosRankSum=0.193;SOR=2.303	GT:AD:DP:GQ:PL	0/1:6,8:14:99:273,0,206
NOT_SCAFFOLDED_NGS_utg22775|quiver|pilon	22330	.	G	A	235.77	PASS	AC=1;AF=0.500;AN=2;BaseQRankSum=-0.054;ClippingRankSum=1.294;DP=26;FS=2.287;MLEAC=1;MLEAF=0.500;MQ=48.36;MQRankSum=-1.617;QD=9.07;ReadPosRankSum=-1.024;SOR=0.223	GT:AD:DP:GQ:PL	0/1:17,9:26:99:264,0,569
NOT_SCAFFOLDED_NGS_utg22775|quiver|pilon	27929	.	C	CG	162.80	PASS	AC=2;AF=1.00;AN=2;DP=6;FS=0.000;MLEAC=2;MLEAF=1.00;MQ=40.00;QD=27.13;SOR=1.329	GT:AD:DP:GQ:PL	1/1:0,6:6:18:200,18,0
NOT_SCAFFOLDED_NGS_utg22775|quiver|pilon	28816	.	C	CG	332.73	PASS	AC=2;AF=1.00;AN=2;DP=13;FS=0.000;MLEAC=2;MLEAF=1.00;MQ=39.05;QD=25.59;SOR=3.442	GT:AD:DP:GQ:PL	1/1:0,11:11:33:370,33,0
NOT_SCAFFOLDED_NGS_utg22775|quiver|pilon	29086	.	A	T	62.74	LowCoverage	AC=2;AF=1.00;AN=2;DP=2;FS=0.000;MLEAC=2;MLEAF=1.00;MQ=40.00;QD=31.37;SOR=2.303	GT:AD:DP:GQ:PL	1/1:0,2:2:6:90,6,0
NOT_SCAFFOLDED_NGS_utg22775|quiver|pilon	29091	.	A	AC	53.70	LowCoverage	AC=2;AF=1.00;AN=2;DP=2;FS=0.000;MLEAC=2;MLEAF=1.00;MQ=40.00;QD=26.85;SOR=2.303	GT:AD:DP:GQ:PL	1/1:0,2:2:6:90,6,0
NOT_SCAFFOLDED_NGS_utg22775|quiver|pilon	36874	.	G	GA	318.74	PASS	AC=2;AF=1.00;AN=2;DP=11;FS=0.000;MLEAC=2;MLEAF=1.00;MQ=50.90;QD=28.98;SOR=1.609	GT:AD:DP:GQ:PL	1/1:0,10:10:30:356,30,0
NOT_SCAFFOLDED_NGS_utg22775|quiver|pilon	36912	.	C	CT	38.70	LowCoverage;LowQual	AC=2;AF=1.00;AN=2;DP=3;FS=0.000;MLEAC=2;MLEAF=1.00;MQ=40.02;QD=12.90;SOR=2.303	GT:AD:DP:GQ:PL	1/1:0,2:2:6:75,6,0
NOT_SCAFFOLDED_NGS_utg22775|quiver|pilon	37538	.	G	GA	140.87	PASS	AC=2;AF=1.00;AN=2;DP=5;FS=0.000;MLEAC=2;MLEAF=1.00;MQ=36.69;QD=28.17;SOR=3.611	GT:AD:DP:GQ:PL	1/1:0,5:5:15:178,15,0
NOT_SCAFFOLDED_NGS_utg22775|quiver|pilon	37749	.	A	AG	42.70	LowCoverage;LowQual	AC=2;AF=1.00;AN=2;DP=2;FS=0.000;MLEAC=2;MLEAF=1.00;MQ=39.50;QD=21.35;SOR=2.303	GT:AD:DP:GQ:PL	1/1:0,2:2:6:79,6,0
NOT_SCAFFOLDED_NGS_utg22775|quiver|pilon	37835	.	C	CG	34.71	LowCoverage;LowQual	AC=2;AF=1.00;AN=2;DP=2;FS=0.000;MLEAC=2;MLEAF=1.00;MQ=46.39;QD=17.35;SOR=2.303	GT:AD:DP:GQ:PL	1/1:0,2:2:6:71,6,0
NOT_SCAFFOLDED_NGS_utg22775|quiver|pilon	38495	.	C	CT	1031.73	PASS	AC=2;AF=1.00;AN=2;DP=34;FS=0.000;MLEAC=2;MLEAF=1.00;MQ=51.38;QD=30.35;SOR=1.536	GT:AD:DP:GQ:PL	1/1:0,30:30:90:1069,90,0
NOT_SCAFFOLDED_NGS_utg22775|quiver|pilon	39510	.	A	G	138.03	LowCoverage	AC=2;AF=1.00;AN=2;DP=4;FS=0.000;MLEAC=2;MLEAF=1.00;MQ=37.95;QD=34.51;SOR=3.258	GT:AD:DP:GQ:PL	1/1:0,4:4:12:166,12,0
NOT_SCAFFOLDED_NGS_utg22775|quiver|pilon	39542	.	T	TC	299.74	PASS	AC=2;AF=1.00;AN=2;DP=9;FS=0.000;MLEAC=2;MLEAF=1.00;MQ=38.18;QD=33.30;SOR=3.056	GT:AD:DP:GQ:PL	1/1:0,9:9:27:337,27,0
NOT_SCAFFOLDED_NGS_utg22775|quiver|pilon	39561	.	T	TTG	215.77	PASS	AC=2;AF=1.00;AN=2;DP=9;FS=0.000;MLEAC=2;MLEAF=1.00;MQ=38.18;QD=23.97;SOR=2.584	GT:AD:DP:GQ:PL	1/1:0,7:7:21:253,21,0
NOT_SCAFFOLDED_NGS_utg22775|quiver|pilon	39631	.	A	AG	269.77	PASS	AC=2;AF=1.00;AN=2;DP=7;FS=0.000;MLEAC=2;MLEAF=1.00;MQ=51.18;QD=23.87;SOR=4.174	GT:AD:DP:GQ:PL	1/1:0,7:7:21:307,21,0
NOT_SCAFFOLDED_NGS_utg22775|quiver|pilon	39656	.	T	A	278.80	PASS	AC=2;AF=1.00;AN=2;DP=6;FS=0.000;MLEAC=2;MLEAF=1.00;MQ=49.55;QD=24.58;SOR=3.912	GT:AD:DP:GQ:PL	1/1:0,6:6:21:307,21,0
NOT_SCAFFOLDED_NGS_utg22775|quiver|pilon	39863	.	T	TC	224.77	PASS	AC=2;AF=1.00;AN=2;DP=8;FS=0.000;MLEAC=2;MLEAF=1.00;MQ=36.55;QD=28.10;SOR=4.174	GT:AD:DP:GQ:PL	1/1:0,7:7:21:262,21,0
NOT_SCAFFOLDED_NGS_utg22775|quiver|pilon	39967	.	G	T	43.77	LowQD;LowQual	AC=1;AF=0.500;AN=2;BaseQRankSum=-1.245;ClippingRankSum=0.658;DP=78;FS=3.175;MLEAC=1;MLEAF=0.500;MQ=45.48;MQRankSum=-1.530;QD=0.56;ReadPosRankSum=0.230;SOR=1.248	GT:AD:DP:GQ:PL	0/1:68,9:77:72:72,0,2173
NOT_SCAFFOLDED_NGS_utg22775|quiver|pilon	39994	.	C	T	385.77	PASS	AC=1;AF=0.500;AN=2;BaseQRankSum=0.508;ClippingRankSum=1.087;DP=77;FS=1.131;MLEAC=1;MLEAF=0.500;MQ=44.05;MQRankSum=-2.206;QD=5.01;ReadPosRankSum=0.161;SOR=0.945	GT:AD:DP:GQ:PL	0/1:62,15:77:99:414,0,2748
NOT_SCAFFOLDED_NGS_utg22775|quiver|pilon	40004	.	A	T	390.77	PASS	AC=1;AF=0.500;AN=2;BaseQRankSum=0.433;ClippingRankSum=1.402;DP=70;FS=1.136;MLEAC=1;MLEAF=0.500;MQ=42.75;MQRankSum=-1.622;QD=5.58;ReadPosRankSum=1.255;SOR=0.869	GT:AD:DP:GQ:PL	0/1:56,14:70:99:419,0,2508
NOT_SCAFFOLDED_NGS_utg22775|quiver|pilon	40195	.	AT	A	315.73	PASS	AC=1;AF=0.500;AN=2;BaseQRankSum=0.013;ClippingRankSum=-0.531;DP=43;FS=2.793;MLEAC=1;MLEAF=0.500;MQ=44.68;MQRankSum=3.253;QD=7.34;ReadPosRankSum=3.071;SOR=0.846	GT:AD:DP:GQ:PL	0/1:29,14:43:99:353,0,843
NOT_SCAFFOLDED_NGS_utg22775|quiver|pilon	40221	.	G	C	126.77	PASS	AC=1;AF=0.500;AN=2;BaseQRankSum=-0.136;ClippingRankSum=-0.485;DP=37;FS=15.415;MLEAC=1;MLEAF=0.500;MQ=43.78;MQRankSum=-1.222;QD=3.43;ReadPosRankSum=0.911;SOR=2.528	GT:AD:DP:GQ:PL	0/1:30,7:37:99:155,0,1127
NOT_SCAFFOLDED_NGS_utg22775|quiver|pilon	40229	.	G	T	312.77	PASS	AC=1;AF=0.500;AN=2;BaseQRankSum=0.897;ClippingRankSum=1.279;DP=33;FS=1.431;MLEAC=1;MLEAF=0.500;MQ=43.39;MQRankSum=2.387;QD=9.48;ReadPosRankSum=-1.432;SOR=1.041	GT:AD:DP:GQ:PL	0/1:22,11:33:99:341,0,801
NOT_SCAFFOLDED_NGS_utg22775|quiver|pilon	40286	.	C	T	42.77	LowQual	AC=1;AF=0.500;AN=2;BaseQRankSum=0.847;ClippingRankSum=-1.164;DP=20;FS=0.000;MLEAC=1;MLEAF=0.500;MQ=37.52;MQRankSum=0.741;QD=2.14;ReadPosRankSum=0.318;SOR=0.446	GT:AD:DP:GQ:PL	0/1:17,3:20:71:71,0,612
NOT_SCAFFOLDED_NGS_utg22775|quiver|pilon	40366	.	C	A	47.77	LowQual	AC=1;AF=0.500;AN=2;BaseQRankSum=0.248;ClippingRankSum=1.001;DP=9;FS=0.000;MLEAC=1;MLEAF=0.500;MQ=37.19;MQRankSum=-1.683;QD=5.31;ReadPosRankSum=1.001;SOR=0.283	GT:AD:DP:GQ:PL	0/1:6,3:9:76:76,0,227
NOT_SCAFFOLDED_NGS_utg22775|quiver|pilon	40518	.	CT	C	40.73	LowCoverage;LowQual;SnpCluster	AC=1;AF=0.500;AN=2;BaseQRankSum=-1.026;ClippingRankSum=-1.026;DP=4;FS=0.000;MLEAC=1;MLEAF=0.500;MQ=38.59;MQRankSum=-1.026;QD=10.18;ReadPosRankSum=0.736;SOR=0.693	GT:AD:DP:GQ:PL	0/1:2,2:4:78:78,0,223
NOT_SCAFFOLDED_NGS_utg22775|quiver|pilon	40527	.	A	AT	40.73	LowCoverage;LowQual;SnpCluster	AC=1;AF=0.500;AN=2;BaseQRankSum=0.000;ClippingRankSum=1.026;DP=4;FS=0.000;MLEAC=1;MLEAF=0.500;MQ=38.59;MQRankSum=0.000;QD=10.18;ReadPosRankSum=1.026;SOR=0.693	GT:AD:DP:GQ:PL	0/1:2,2:4:78:78,0,223
NOT_SCAFFOLDED_NGS_utg22775|quiver|pilon	40528	.	G	T	49.77	LowCoverage;LowQual;SnpCluster	AC=1;AF=0.500;AN=2;BaseQRankSum=1.026;ClippingRankSum=1.026;DP=4;FS=0.000;MLEAC=1;MLEAF=0.500;MQ=38.59;MQRankSum=-1.026;QD=12.44;ReadPosRankSum=1.026;SOR=0.693	GT:AD:DP:GQ:PL	0/1:2,2:4:78:78,0,223
NOT_SCAFFOLDED_NGS_utg22775|quiver|pilon	40614	.	C	T	69.77	PASS	AC=1;AF=0.500;AN=2;BaseQRankSum=0.566;ClippingRankSum=0.566;DP=11;FS=0.000;MLEAC=1;MLEAF=0.500;MQ=42.43;MQRankSum=-0.382;QD=6.34;ReadPosRankSum=1.931;SOR=1.371	GT:AD:DP:GQ:PL	0/1:8,3:11:98:98,0,241
NOT_SCAFFOLDED_NGS_utg22775|quiver|pilon	40680	.	C	CT	58.73	PASS	AC=1;AF=0.500;AN=2;BaseQRankSum=0.690;ClippingRankSum=-0.584;DP=18;FS=5.614;MLEAC=1;MLEAF=0.500;MQ=44.08;MQRankSum=-0.159;QD=3.26;ReadPosRankSum=-0.265;SOR=1.472	GT:AD:DP:GQ:PL	0/1:14,4:18:96:96,0,470
NOT_SCAFFOLDED_NGS_utg22775|quiver|pilon	40718	.	G	A	170.77	PASS	AC=1;AF=0.500;AN=2;BaseQRankSum=1.535;ClippingRankSum=1.009;DP=19;FS=19.651;MLEAC=1;MLEAF=0.500;MQ=41.00;MQRankSum=-1.009;QD=8.99;ReadPosRankSum=1.096;SOR=3.897	GT:AD:DP:GQ:PL	0/1:13,6:19:99:199,0,431
NOT_SCAFFOLDED_NGS_utg22775|quiver|pilon	40743	.	A	T	377.77	PASS	AC=1;AF=0.500;AN=2;BaseQRankSum=-1.084;ClippingRankSum=1.084;DP=18;FS=9.944;MLEAC=1;MLEAF=0.500;MQ=41.44;MQRankSum=0.296;QD=20.99;ReadPosRankSum=-2.267;SOR=0.288	GT:AD:DP:GQ:PL	0/1:5,13:18:99:406,0,171
NOT_SCAFFOLDED_NGS_utg22775|quiver|pilon	40747	.	G	A	124.77	PASS	AC=1;AF=0.500;AN=2;BaseQRankSum=1.157;ClippingRankSum=0.046;DP=19;FS=9.745;MLEAC=1;MLEAF=0.500;MQ=42.26;MQRankSum=-0.139;QD=6.57;ReadPosRankSum=1.620;SOR=3.611	GT:AD:DP:GQ:PL	0/1:14,5:19:99:153,0,571
NOT_SCAFFOLDED_NGS_utg22775|quiver|pilon	40812	.	T	TC	156.73	PASS	AC=1;AF=0.500;AN=2;BaseQRankSum=-1.097;ClippingRankSum=0.452;DP=14;FS=7.830;MLEAC=1;MLEAF=0.500;MQ=50.77;MQRankSum=1.356;QD=11.20;ReadPosRankSum=1.356;SOR=0.034	GT:AD:DP:GQ:PL	0/1:8,6:14:99:194,0,274
NOT_SCAFFOLDED_NGS_utg22775|quiver|pilon	40902	.	G	A	106.28	LowCoverage	AC=2;AF=1.00;AN=2;DP=3;FS=0.000;MLEAC=2;MLEAF=1.00;MQ=44.46;QD=29.75;SOR=2.833	GT:AD:DP:GQ:PL	1/1:0,3:3:9:134,9,0
NOT_SCAFFOLDED_NGS_utg22775|quiver|pilon	40912	.	C	A	106.28	LowCoverage	AC=2;AF=1.00;AN=2;DP=2;FS=0.000;MLEAC=2;MLEAF=1.00;MQ=34.12;QD=25.21;SOR=2.303	GT:AD:DP:GQ:PL	1/1:0,2:2:9:134,9,0
NOT_SCAFFOLDED_NGS_utg33374|quiver|pilon	20408	.	T	C	80.77	PASS	AC=1;AF=0.500;AN=2;BaseQRankSum=1.246;ClippingRankSum=0.000;DP=11;FS=7.123;MLEAC=1;MLEAF=0.500;MQ=38.22;MQRankSum=-1.769;QD=7.34;ReadPosRankSum=0.678;SOR=3.244	GT:AD:DP:GQ:PL	0/1:7,4:11:99:109,0,247
NOT_SCAFFOLDED_NGS_utg33374|quiver|pilon	20498	.	AG	A	145.73	PASS	AC=1;AF=0.500;AN=2;BaseQRankSum=-1.467;ClippingRankSum=1.867;DP=14;FS=5.219;MLEAC=1;MLEAF=0.500;MQ=33.63;MQRankSum=-0.933;QD=10.41;ReadPosRankSum=0.267;SOR=1.938	GT:AD:DP:GQ:PL	0/1:9,5:14:99:183,0,583
NOT_SCAFFOLDED_NGS_utg33374|quiver|pilon	20501	.	C	A	154.77	PASS	AC=1;AF=0.500;AN=2;BaseQRankSum=-1.467;ClippingRankSum=-0.933;DP=14;FS=5.219;MLEAC=1;MLEAF=0.500;MQ=33.63;MQRankSum=-1.067;QD=11.05;ReadPosRankSum=0.400;SOR=1.938	GT:AD:DP:GQ:PL	0/1:9,5:14:99:183,0,583
NOT_SCAFFOLDED_NGS_utg33374|quiver|pilon	42695	.	T	TA	44.70	LowCoverage;LowQual	AC=2;AF=1.00;AN=2;DP=3;FS=0.000;MLEAC=2;MLEAF=1.00;MQ=38.41;QD=14.90;SOR=2.303	GT:AD:DP:GQ:PL	1/1:0,2:2:6:81,6,0
NOT_SCAFFOLDED_NGS_utg5685|quiver|pilon	1611	.	G	A	107.77	PASS	AC=1;AF=0.500;AN=2;BaseQRankSum=1.307;ClippingRankSum=-0.729;DP=9;FS=0.000;MLEAC=1;MLEAF=0.500;MQ=38.50;MQRankSum=0.000;QD=11.97;ReadPosRankSum=0.729;SOR=0.527	GT:AD:DP:GQ:PL	0/1:5,4:9:99:136,0,173
NOT_SCAFFOLDED_NGS_utg5685|quiver|pilon	1900	.	C	T	70.77	PASS	AC=1;AF=0.500;AN=2;BaseQRankSum=0.956;ClippingRankSum=-0.322;DP=8;FS=3.332;MLEAC=1;MLEAF=0.500;MQ=37.64;MQRankSum=0.322;QD=8.85;ReadPosRankSum=1.920;SOR=2.303	GT:AD:DP:GQ:PL	0/1:5,3:8:99:99,0,174
NOT_SCAFFOLDED_NGS_utg5685|quiver|pilon	28522	.	G	GTCTA	336.76	PASS	AC=1;AF=0.500;AN=2;BaseQRankSum=-1.741;ClippingRankSum=0.696;DP=31;FS=0.000;MLEAC=1;MLEAF=0.500;MQ=53.51;MQRankSum=-1.741;QD=10.86;ReadPosRankSum=-0.348;SOR=0.569	GT:AD:DP:GQ:PL	0/1:1,9:10:22:374,0,22
NOT_SCAFFOLDED_NGS_utg5685|quiver|pilon	29625	.	GTCTA	G	766.73	PASS	AC=2;AF=1.00;AN=2;DP=57;FS=0.000;MLEAC=2;MLEAF=1.00;MQ=60.38;QD=13.45;SOR=1.493	GT:AD:DP:GQ:PL	1/1:0,18:18:57:804,57,0
NOT_SCAFFOLDED_NGS_utg5685|quiver|pilon	104676	.	CAG	C	44.73	LowQual	AC=1;AF=0.500;AN=2;BaseQRankSum=2.219;ClippingRankSum=0.361;DP=19;FS=3.522;MLEAC=1;MLEAF=0.500;MQ=58.22;MQRankSum=-1.881;QD=2.35;ReadPosRankSum=-1.300;SOR=2.712	GT:AD:DP:GQ:PL	0/1:5,4:9:82:82,0,103
NOT_SCAFFOLDED_NGS_utg26315|quiver|pilon	2696	.	G	GAGAA	304.75	PASS	AC=2;AF=1.00;AN=2;DP=17;FS=0.000;MLEAC=2;MLEAF=1.00;MQ=60.88;QD=17.93;SOR=2.833	GT:AD:DP:GQ:PL	1/1:0,8:8:24:342,24,0
NOT_SCAFFOLDED_NGS_utg26315|quiver|pilon	19573	.	G	GTA	105.73	PASS	AC=1;AF=0.500;AN=2;BaseQRankSum=1.977;ClippingRankSum=-0.244;DP=16;FS=0.000;MLEAC=1;MLEAF=0.500;MQ=58.95;MQRankSum=0.244;QD=6.61;ReadPosRankSum=0.244;SOR=0.883	GT:AD:DP:GQ:PL	0/1:7,5:12:99:143,0,208
NOT_SCAFFOLDED_NGS_utg8520|quiver|pilon	3332	.	A	C	99.77	PASS	AC=1;AF=0.500;AN=2;BaseQRankSum=0.365;ClippingRankSum=0.633;DP=10;FS=6.990;MLEAC=1;MLEAF=0.500;MQ=38.62;MQRankSum=-0.365;QD=9.98;ReadPosRankSum=-1.866;SOR=3.258	GT:AD:DP:GQ:PL	0/1:6,4:10:99:128,0,199
NOT_SCAFFOLDED_NGS_utg6134|quiver|pilon	1111	.	G	GA	66	PASS	AC=2;AF=1.00;AN=2;DP=10;FS=0.000;MLEAC=2;MLEAF=1.00;MQ=61.07;QD=6.60;SOR=1.609	GT:AD:DP:GQ:PL	1/1:0,4:4:12:103,12,0
NOT_SCAFFOLDED_NGS_utg6134|quiver|pilon	35636	.	A	AT	37.25	LowQual	AC=2;AF=1.00;AN=2;DP=8;FS=0.000;MLEAC=2;MLEAF=1.00;MQ=60.00;QD=4.66;SOR=1.179	GT:AD:DP:GQ:PL	1/1:0,3:3:9:74,9,0
NOT_SCAFFOLDED_NGS_utg6134|quiver|pilon	59099	.	T	TGC	31.73	LowQD;LowQual;SnpCluster	AC=1;AF=0.500;AN=2;BaseQRankSum=1.244;ClippingRankSum=-0.191;DP=22;FS=0.000;MLEAC=1;MLEAF=0.500;MQ=40.10;MQRankSum=-2.200;QD=1.44;ReadPosRankSum=2.487;SOR=0.616	GT:AD:DP:GQ:PL	0/1:19,3:22:69:69,0,2892
NOT_SCAFFOLDED_NGS_utg6134|quiver|pilon	59102	.	A	T	40.77	LowQual;SnpCluster	AC=1;AF=0.500;AN=2;BaseQRankSum=-1.482;ClippingRankSum=0.000;DP=20;FS=0.000;MLEAC=1;MLEAF=0.500;MQ=40.10;MQRankSum=-2.329;QD=2.04;ReadPosRankSum=2.540;SOR=0.392	GT:AD:DP:GQ:PL	0/1:17,3:20:69:69,0,2892
NOT_SCAFFOLDED_NGS_utg6134|quiver|pilon	59105	.	TCC	T	40.73	LowQual;SnpCluster	AC=1;AF=0.500;AN=2;BaseQRankSum=-0.474;ClippingRankSum=0.592;DP=18;FS=0.000;MLEAC=1;MLEAF=0.500;MQ=40.00;MQRankSum=-1.896;QD=2.26;ReadPosRankSum=2.251;SOR=0.512	GT:AD:DP:GQ:PL	0/1:15,3:18:78:78,0,2773
NOT_SCAFFOLDED_NGS_utg6134|quiver|pilon	59116	.	C	T	43.77	LowQual	AC=1;AF=0.500;AN=2;BaseQRankSum=-0.452;ClippingRankSum=0.553;DP=21;FS=0.000;MLEAC=1;MLEAF=0.500;MQ=40.00;MQRankSum=-1.859;QD=2.08;ReadPosRankSum=0.955;SOR=0.693	GT:AD:DP:GQ:PL	0/1:18,3:21:72:72,0,2812
NOT_SCAFFOLDED_NGS_utg6134|quiver|pilon	61778	.	T	TC	94	PASS	AC=2;AF=1.00;AN=2;DP=7;FS=0.000;MLEAC=2;MLEAF=1.00;MQ=56.06;QD=13.43;SOR=1.609	GT:AD:DP:GQ:PL	1/1:0,4:4:12:131,12,0
NOT_SCAFFOLDED_NGS_utg6134|quiver|pilon	110517	.	T	TAGA	109.84	PASS	AC=2;AF=1.00;AN=2;DP=11;FS=0.000;MLEAC=2;MLEAF=1.00;MQ=60.00;QD=9.99;SOR=0.693	GT:AD:DP:GQ:PL	1/1:0,2:2:16:147,16,0
NOT_SCAFFOLDED_NGS_utg6134|quiver|pilon	119079	.	T	TG	107.87	PASS	AC=2;AF=1.00;AN=2;DP=6;FS=0.000;MLEAC=2;MLEAF=1.00;MQ=58.38;QD=17.98;SOR=1.981	GT:AD:DP:GQ:PL	1/1:0,5:5:15:145,15,0
NOT_SCAFFOLDED_NGS_utg6134|quiver|pilon	125376	.	A	G	32.77	LowQual	AC=1;AF=0.500;AN=2;BaseQRankSum=1.845;ClippingRankSum=0.056;DP=19;FS=2.754;MLEAC=1;MLEAF=0.500;MQ=56.21;MQRankSum=-2.739;QD=1.72;ReadPosRankSum=-2.739;SOR=1.609	GT:AD:DP:GQ:PL	0/1:16,3:19:61:61,0,524
NOT_SCAFFOLDED_NGS_utg6134|quiver|pilon	128713	.	A	G	116.77	PASS	AC=1;AF=0.500;AN=2;BaseQRankSum=-0.428;ClippingRankSum=0.209;DP=15;FS=11.139;MLEAC=1;MLEAF=0.500;MQ=51.64;MQRankSum=-3.366;QD=7.78;ReadPosRankSum=-0.340;SOR=3.967	GT:AD:DP:GQ:PL	0/1:7,8:15:99:145,0,194
NOT_SCAFFOLDED_NGS_utg2573|quiver|pilon	3276	.	A	T	77.77	PASS	AC=1;AF=0.500;AN=2;BaseQRankSum=0.550;ClippingRankSum=0.000;DP=7;FS=0.000;MLEAC=1;MLEAF=0.500;MQ=34.60;MQRankSum=1.754;QD=11.11;ReadPosRankSum=0.550;SOR=0.495	GT:AD:DP:GQ:PL	0/1:4,3:7:99:106,0,138
NOT_SCAFFOLDED_NGS_utg2573|quiver|pilon	4422	.	G	T	73.77	PASS	AC=1;AF=0.500;AN=2;BaseQRankSum=0.382;ClippingRankSum=1.106;DP=11;FS=0.000;MLEAC=1;MLEAF=0.500;MQ=34.79;MQRankSum=-1.708;QD=6.71;ReadPosRankSum=2.262;SOR=0.693	GT:AD:DP:GQ:PL	0/1:8,3:11:99:102,0,312
NOT_SCAFFOLDED_NGS_utg2573|quiver|pilon	4427	.	T	C	76.77	PASS	AC=1;AF=0.500;AN=2;BaseQRankSum=0.573;ClippingRankSum=1.001;DP=9;FS=0.000;MLEAC=1;MLEAF=0.500;MQ=35.15;MQRankSum=-2.054;QD=8.53;ReadPosRankSum=2.054;SOR=1.022	GT:AD:DP:GQ:PL	0/1:6,3:9:99:105,0,281
NOT_SCAFFOLDED_NGS_utg2573|quiver|pilon	4464	.	G	T	41.78	LowCoverage;LowQual	AC=1;AF=0.500;AN=2;BaseQRankSum=0.736;ClippingRankSum=-0.736;DP=3;FS=0.000;MLEAC=1;MLEAF=0.500;MQ=35.89;MQRankSum=0.736;QD=13.93;ReadPosRankSum=0.736;SOR=1.179	GT:AD:DP:GQ:PL	0/1:1,2:3:26:70,0,26
NOT_SCAFFOLDED_NGS_utg2573|quiver|pilon	4475	.	C	G	49.78	LowCoverage;LowQual	AC=1;AF=0.500;AN=2;BaseQRankSum=0.736;ClippingRankSum=0.736;DP=3;FS=0.000;MLEAC=1;MLEAF=0.500;MQ=35.89;MQRankSum=0.736;QD=16.59;ReadPosRankSum=0.736;SOR=1.179	GT:AD:DP:GQ:PL	0/1:1,2:3:26:78,0,26
NOT_SCAFFOLDED_NGS_utg2573|quiver|pilon	57737	.	G	GTAA	139	PASS	AC=2;AF=1.00;AN=2;DP=7;FS=0.000;MLEAC=2;MLEAF=1.00;MQ=60.00;QD=19.86;SOR=1.609	GT:AD:DP:GQ:PL	1/1:0,4:4:12:176,12,0
NOT_SCAFFOLDED_NGS_utg2573|quiver|pilon	65601	.	CGT	C	44.73	LowQual	AC=1;AF=0.500;AN=2;BaseQRankSum=0.000;ClippingRankSum=0.000;DP=13;FS=3.310;MLEAC=1;MLEAF=0.500;MQ=60.00;MQRankSum=-1.380;QD=3.44;ReadPosRankSum=-1.380;SOR=0.105	GT:AD:DP:GQ:PL	0/1:2,4:6:34:82,0,34
NOT_SCAFFOLDED_NGS_utg2573|quiver|pilon	107806	.	A	C	91.77	PASS	AC=1;AF=0.500;AN=2;BaseQRankSum=0.828;ClippingRankSum=-0.075;DP=31;FS=15.841;MLEAC=1;MLEAF=0.500;MQ=56.93;MQRankSum=-0.527;QD=2.96;ReadPosRankSum=0.828;SOR=4.174	GT:AD:DP:GQ:PL	0/1:17,10:27:99:120,0,364
NOT_SCAFFOLDED_NGS_utg2573|quiver|pilon	125478	.	G	C	80.77	PASS	AC=1;AF=0.500;AN=2;BaseQRankSum=-2.140;ClippingRankSum=0.374;DP=25;FS=0.000;MLEAC=1;MLEAF=0.500;MQ=38.14;MQRankSum=-0.577;QD=3.23;ReadPosRankSum=-1.257;SOR=0.804	GT:AD:DP:GQ:PL	0/1:20,5:25:99:109,0,2716
NOT_SCAFFOLDED_NGS_utg2573|quiver|pilon	125497	.	A	G	34.77	LowQD;LowQual	AC=1;AF=0.500;AN=2;BaseQRankSum=-0.349;ClippingRankSum=-1.047;DP=24;FS=5.746;MLEAC=1;MLEAF=0.500;MQ=37.95;MQRankSum=-1.397;QD=1.45;ReadPosRankSum=0.087;SOR=2.348	GT:AD:DP:GQ:PL	0/1:21,3:24:63:63,0,2934
NOT_SCAFFOLDED_NGS_utg2573|quiver|pilon	152761	.	A	AT	52	PASS	AC=2;AF=1.00;AN=2;DP=6;FS=0.000;MLEAC=2;MLEAF=1.00;MQ=60.00;QD=8.67;SOR=3.258	GT:AD:DP:GQ:PL	1/1:0,4:4:12:89,12,0
NOT_SCAFFOLDED_NGS_utg8026|quiver|pilon	2480	.	T	TA	76	LowCoverage	AC=2;AF=1.00;AN=2;DP=4;FS=0.000;MLEAC=2;MLEAF=1.00;MQ=57.88;QD=19.00;SOR=1.609	GT:AD:DP:GQ:PL	1/1:0,4:4:12:113,12,0
NOT_SCAFFOLDED_NGS_utg8026|quiver|pilon	39428	.	T	TG	181.77	PASS	AC=1;AF=0.500;AN=2;BaseQRankSum=-1.532;ClippingRankSum=0.825;DP=13;FS=0.000;MLEAC=1;MLEAF=0.500;MQ=60.00;MQRankSum=0.825;QD=13.98;ReadPosRankSum=0.589;SOR=0.892	GT:AD:DP:GQ:PL	0/1:2,9:11:21:219,0,21
NOT_SCAFFOLDED_NGS_utg155|quiver|pilon	8968	.	C	CT	78	LowCoverage	AC=2;AF=1.00;AN=2;DP=4;FS=0.000;MLEAC=2;MLEAF=1.00;MQ=58.56;QD=19.50;SOR=1.609	GT:AD:DP:GQ:PL	1/1:0,4:4:12:115,12,0
NOT_SCAFFOLDED_NGS_utg155|quiver|pilon	64071	.	T	A	257.77	PASS	AC=1;AF=0.500;AN=2;BaseQRankSum=-1.217;ClippingRankSum=1.387;DP=28;FS=5.849;MLEAC=1;MLEAF=0.500;MQ=45.60;MQRankSum=-0.255;QD=9.21;ReadPosRankSum=1.557;SOR=2.760	GT:AD:DP:GQ:PL	0/1:16,9:25:99:286,0,596
NOT_SCAFFOLDED_NGS_utg3128|quiver|pilon	32386	.	T	A	62.74	LowCoverage	AC=2;AF=1.00;AN=2;DP=2;FS=0.000;MLEAC=2;MLEAF=1.00;MQ=36.00;QD=31.37;SOR=0.693	GT:AD:DP:GQ:PL	1/1:0,2:2:6:90,6,0
NOT_SCAFFOLDED_NGS_utg3128|quiver|pilon	32397	.	CCAA	C	53.70	LowCoverage	AC=2;AF=1.00;AN=2;DP=2;FS=0.000;MLEAC=2;MLEAF=1.00;MQ=36.00;QD=26.85;SOR=0.693	GT:AD:DP:GQ:PL	1/1:0,2:2:6:90,6,0
NOT_SCAFFOLDED_NGS_utg3128|quiver|pilon	32407	.	A	C	62.74	LowCoverage	AC=2;AF=1.00;AN=2;DP=2;FS=0.000;MLEAC=2;MLEAF=1.00;MQ=36.00;QD=31.37;SOR=0.693	GT:AD:DP:GQ:PL	1/1:0,2:2:6:90,6,0
NOT_SCAFFOLDED_NGS_utg11237|quiver|pilon	433	.	C	A	97.77	PASS	AC=1;AF=0.500;AN=2;BaseQRankSum=0.365;ClippingRankSum=0.365;DP=10;FS=0.000;MLEAC=1;MLEAF=0.500;MQ=36.80;MQRankSum=1.036;QD=9.78;ReadPosRankSum=1.866;SOR=1.329	GT:AD:DP:GQ:PL	0/1:6,4:10:99:126,0,202
NOT_SCAFFOLDED_NGS_utg11237|quiver|pilon	17027	.	G	A	114.77	PASS	AC=1;AF=0.500;AN=2;BaseQRankSum=-1.781;ClippingRankSum=0.000;DP=30;FS=0.000;MLEAC=1;MLEAF=0.500;MQ=58.84;MQRankSum=-3.506;QD=3.83;ReadPosRankSum=-1.280;SOR=0.929	GT:AD:DP:GQ:PL	0/1:25,5:30:99:143,0,1527
NOT_SCAFFOLDED_NGS_utg11237|quiver|pilon	17037	.	C	T	111.77	PASS	AC=1;AF=0.500;AN=2;BaseQRankSum=-3.104;ClippingRankSum=-0.490;DP=33;FS=0.000;MLEAC=1;MLEAF=0.500;MQ=58.41;MQRankSum=-3.804;QD=3.39;ReadPosRankSum=0.677;SOR=0.627	GT:AD:DP:GQ:PL	0/1:27,6:33:99:140,0,1557
NOT_SCAFFOLDED_NGS_utg26718|quiver|pilon	7036	.	ACCTCTG	A	125.73	PASS	AC=1;AF=0.500;AN=2;BaseQRankSum=-0.720;ClippingRankSum=0.720;DP=20;FS=0.000;MLEAC=1;MLEAF=0.500;MQ=54.13;MQRankSum=1.380;QD=6.29;ReadPosRankSum=0.731;SOR=1.329	GT:AD:DP:GQ:PL	0/1:2,4:6:92:163,0,92
NOT_SCAFFOLDED_NGS_utg26718|quiver|pilon	8192	.	G	A	78.77	PASS	AC=1;AF=0.500;AN=2;BaseQRankSum=-0.111;ClippingRankSum=-0.501;DP=30;FS=0.000;MLEAC=1;MLEAF=0.500;MQ=54.53;MQRankSum=-2.115;QD=2.63;ReadPosRankSum=-0.779;SOR=0.746	GT:AD:DP:GQ:PL	0/1:25,5:30:99:107,0,923
NOT_SCAFFOLDED_NGS_utg26718|quiver|pilon	12431	.	C	CT	322.73	PASS	AC=1;AF=0.500;AN=2;BaseQRankSum=0.666;ClippingRankSum=0.461;DP=43;FS=2.748;MLEAC=1;MLEAF=0.500;MQ=60.00;MQRankSum=0.077;QD=7.51;ReadPosRankSum=0.436;SOR=0.535	GT:AD:DP:GQ:PL	0/1:25,17:42:99:360,0,585
NOT_SCAFFOLDED_NGS_utg26718|quiver|pilon	15755	.	A	C	77.77	PASS	AC=1;AF=0.500;AN=2;BaseQRankSum=1.447;ClippingRankSum=-1.224;DP=30;FS=8.538;MLEAC=1;MLEAF=0.500;MQ=39.63;MQRankSum=-0.835;QD=2.59;ReadPosRankSum=2.560;SOR=2.891	GT:AD:DP:GQ:PL	0/1:25,5:30:99:106,0,803
NOT_SCAFFOLDED_NGS_utg26718|quiver|pilon	15807	.	C	T	297.77	PASS	AC=1;AF=0.500;AN=2;BaseQRankSum=-1.981;ClippingRankSum=-0.609;DP=49;FS=9.502;MLEAC=1;MLEAF=0.500;MQ=45.65;MQRankSum=-1.405;QD=6.08;ReadPosRankSum=-2.888;SOR=2.206	GT:AD:DP:GQ:PL	0/1:35,14:49:99:326,0,1275
NOT_SCAFFOLDED_NGS_utg26718|quiver|pilon	15820	.	C	G	290.77	PASS	AC=1;AF=0.500;AN=2;BaseQRankSum=-1.147;ClippingRankSum=-0.602;DP=50;FS=4.856;MLEAC=1;MLEAF=0.500;MQ=46.81;MQRankSum=-0.625;QD=5.82;ReadPosRankSum=-1.806;SOR=1.401	GT:AD:DP:GQ:PL	0/1:38,12:50:99:319,0,1360
NOT_SCAFFOLDED_NGS_utg26718|quiver|pilon	15865	.	T	C	304.77	PASS	AC=1;AF=0.500;AN=2;BaseQRankSum=-0.244;ClippingRankSum=0.301;DP=41;FS=1.435;MLEAC=1;MLEAF=0.500;MQ=44.43;MQRankSum=1.447;QD=7.43;ReadPosRankSum=2.507;SOR=0.339	GT:AD:DP:GQ:PL	0/1:29,12:41:99:333,0,979
NOT_SCAFFOLDED_NGS_utg26718|quiver|pilon	15927	.	T	A	130.77	PASS	AC=1;AF=0.500;AN=2;BaseQRankSum=0.611;ClippingRankSum=-0.524;DP=20;FS=0.000;MLEAC=1;MLEAF=0.500;MQ=39.87;MQRankSum=-0.087;QD=6.54;ReadPosRankSum=-0.087;SOR=0.132	GT:AD:DP:GQ:PL	0/1:15,5:20:99:159,0,551
NOT_SCAFFOLDED_NGS_utg26718|quiver|pilon	15952	.	A	G	259.77	PASS	AC=1;AF=0.500;AN=2;BaseQRankSum=1.288;ClippingRankSum=-0.044;DP=18;FS=11.635;MLEAC=1;MLEAF=0.500;MQ=39.89;MQRankSum=2.355;QD=14.43;ReadPosRankSum=0.844;SOR=0.018	GT:AD:DP:GQ:PL	0/1:10,8:18:99:288,0,374
NOT_SCAFFOLDED_NGS_utg26718|quiver|pilon	15964	.	TCACAC	T	271.73	PASS	AC=1;AF=0.500;AN=2;BaseQRankSum=0.048;ClippingRankSum=-0.144;DP=17;FS=5.315;MLEAC=1;MLEAF=0.500;MQ=39.88;MQRankSum=2.358;QD=15.98;ReadPosRankSum=1.927;SOR=0.105	GT:AD:DP:GQ:PL	0/1:9,8:17:99:309,0,385
NOT_SCAFFOLDED_NGS_utg26718|quiver|pilon	16011	.	C	T	335.77	PASS	AC=1;AF=0.500;AN=2;BaseQRankSum=0.537;ClippingRankSum=0.752;DP=12;FS=10.414;MLEAC=1;MLEAF=0.500;MQ=47.13;MQRankSum=1.182;QD=27.98;ReadPosRankSum=-1.768;SOR=2.209	GT:AD:DP:GQ:PL	0/1:2,10:12:42:364,0,42
NOT_SCAFFOLDED_NGS_utg26718|quiver|pilon	16036	.	C	A	315.77	PASS	AC=1;AF=0.500;AN=2;BaseQRankSum=1.532;ClippingRankSum=-0.118;DP=11;FS=12.632;MLEAC=1;MLEAF=0.500;MQ=51.40;MQRankSum=1.296;QD=28.71;ReadPosRankSum=0.589;SOR=3.014	GT:AD:DP:GQ:PL	0/1:2,9:11:40:344,0,40
NOT_SCAFFOLDED_NGS_utg26718|quiver|pilon	16326	.	A	G	51.74	LowCoverage	AC=2;AF=1.00;AN=2;DP=2;FS=0.000;MLEAC=2;MLEAF=1.00;MQ=36.67;QD=25.87;SOR=2.303	GT:AD:DP:GQ:PL	1/1:0,2:2:6:79,6,0
NOT_SCAFFOLDED_NGS_utg26718|quiver|pilon	16365	.	A	T	195.90	PASS	AC=2;AF=1.00;AN=2;DP=5;FS=0.000;MLEAC=2;MLEAF=1.00;MQ=38.70;QD=33.44;SOR=1.022	GT:AD:DP:GQ:PL	1/1:0,5:5:15:224,15,0
NOT_SCAFFOLDED_NGS_utg26718|quiver|pilon	16379	.	T	C	152.03	LowCoverage	AC=2;AF=1.00;AN=2;DP=4;FS=0.000;MLEAC=2;MLEAF=1.00;MQ=38.37;QD=32.42;SOR=1.609	GT:AD:DP:GQ:PL	1/1:0,4:4:12:180,12,0
NOT_SCAFFOLDED_NGS_utg26718|quiver|pilon	16417	.	T	TC	283.75	PASS	AC=2;AF=1.00;AN=2;DP=8;FS=0.000;MLEAC=2;MLEAF=1.00;MQ=51.08;QD=30.44;SOR=2.833	GT:AD:DP:GQ:PL	1/1:0,8:8:24:321,24,0
NOT_SCAFFOLDED_NGS_utg26718|quiver|pilon	16577	.	A	G	370.77	PASS	AC=1;AF=0.500;AN=2;BaseQRankSum=-0.553;ClippingRankSum=-0.754;DP=17;FS=20.434;MLEAC=1;MLEAF=0.500;MQ=46.78;MQRankSum=2.161;QD=21.81;ReadPosRankSum=-1.859;SOR=1.626	GT:AD:DP:GQ:PL	0/1:6,11:17:99:399,0,207
NOT_SCAFFOLDED_NGS_utg26718|quiver|pilon	16621	.	G	C	225.77	PASS	AC=1;AF=0.500;AN=2;BaseQRankSum=0.174;ClippingRankSum=-0.405;DP=15;FS=15.911;MLEAC=1;MLEAF=0.500;MQ=40.00;MQRankSum=-0.405;QD=15.05;ReadPosRankSum=-0.984;SOR=0.454	GT:AD:DP:GQ:PL	0/1:8,7:15:99:254,0,285
NOT_SCAFFOLDED_NGS_utg26718|quiver|pilon	16692	.	T	C	303.77	PASS	AC=1;AF=0.500;AN=2;BaseQRankSum=0.239;ClippingRankSum=1.312;DP=24;FS=0.000;MLEAC=1;MLEAF=0.500;MQ=49.21;MQRankSum=0.179;QD=12.66;ReadPosRankSum=0.835;SOR=0.534	GT:AD:DP:GQ:PL	0/1:15,9:24:99:332,0,603
NOT_SCAFFOLDED_NGS_utg26718|quiver|pilon	16697	.	A	G	303.77	PASS	AC=1;AF=0.500;AN=2;BaseQRankSum=-0.549;ClippingRankSum=1.065;DP=23;FS=1.643;MLEAC=1;MLEAF=0.500;MQ=49.58;MQRankSum=0.226;QD=13.21;ReadPosRankSum=1.259;SOR=0.399	GT:AD:DP:GQ:PL	0/1:15,8:23:99:332,0,603
NOT_SCAFFOLDED_NGS_utg26718|quiver|pilon	16800	.	G	A	75.77	PASS	AC=1;AF=0.500;AN=2;BaseQRankSum=-0.278;ClippingRankSum=-0.278;DP=11;FS=0.000;MLEAC=1;MLEAF=0.500;MQ=47.13;MQRankSum=-0.597;QD=6.89;ReadPosRankSum=0.000;SOR=0.283	GT:AD:DP:GQ:PL	0/1:7,4:11:99:104,0,229
NOT_SCAFFOLDED_NGS_utg26718|quiver|pilon	17115	.	G	A	268.80	PASS	AC=2;AF=1.00;AN=2;DP=7;FS=0.000;MLEAC=2;MLEAF=1.00;MQ=40.00;QD=25.78;SOR=4.174	GT:AD:DP:GQ:PL	1/1:0,7:7:21:297,21,0
NOT_SCAFFOLDED_NGS_utg26718|quiver|pilon	18158	.	T	A	240.84	PASS	AC=2;AF=1.00;AN=2;DP=6;FS=0.000;MLEAC=2;MLEAF=1.00;MQ=41.25;QD=33.61;SOR=3.912	GT:AD:DP:GQ:PL	1/1:0,6:6:18:269,18,0
NOT_SCAFFOLDED_NGS_utg26718|quiver|pilon	18164	.	C	T	240.84	PASS	AC=2;AF=1.00;AN=2;DP=5;FS=0.000;MLEAC=2;MLEAF=1.00;MQ=40.00;QD=34.84;SOR=3.611	GT:AD:DP:GQ:PL	1/1:0,5:5:18:269,18,0
NOT_SCAFFOLDED_NGS_utg26718|quiver|pilon	18242	.	G	A	40.77	LowCoverage;LowQual	AC=1;AF=0.500;AN=2;BaseQRankSum=1.026;ClippingRankSum=-1.026;DP=4;FS=0.000;MLEAC=1;MLEAF=0.500;MQ=38.37;MQRankSum=-1.026;QD=10.19;ReadPosRankSum=-1.026;SOR=0.693	GT:AD:DP:GQ:PL	0/1:2,2:4:69:69,0,71
NOT_SCAFFOLDED_NGS_utg26718|quiver|pilon	18821	.	T	G	533.77	PASS	AC=1;AF=0.500;AN=2;BaseQRankSum=0.657;ClippingRankSum=0.051;DP=42;FS=2.659;MLEAC=1;MLEAF=0.500;MQ=52.02;MQRankSum=-0.354;QD=12.71;ReadPosRankSum=1.643;SOR=1.179	GT:AD:DP:GQ:PL	0/1:23,19:42:99:562,0,687
NOT_SCAFFOLDED_NGS_utg26718|quiver|pilon	22577	.	GTCTATCTATCTA	G	483.73	PASS	AC=1;AF=0.500;AN=2;BaseQRankSum=-1.340;ClippingRankSum=-0.471;DP=31;FS=7.384;MLEAC=1;MLEAF=0.500;MQ=59.04;MQRankSum=-0.181;QD=15.60;ReadPosRankSum=-0.543;SOR=0.889	GT:AD:DP:GQ:PL	0/1:8,13:21:99:521,0,808
NOT_SCAFFOLDED_NGS_utg26718|quiver|pilon	29765	.	A	G	657.77	PASS	AC=1;AF=0.500;AN=2;BaseQRankSum=-0.099;ClippingRankSum=0.916;DP=39;FS=4.720;MLEAC=1;MLEAF=0.500;MQ=60.00;MQRankSum=0.380;QD=16.87;ReadPosRankSum=0.408;SOR=1.503	GT:AD:DP:GQ:PL	0/1:18,21:39:99:686,0,621
NOT_SCAFFOLDED_NGS_utg26718|quiver|pilon	31581	.	CT	C	91.73	PASS	AC=1;AF=0.500;AN=2;BaseQRankSum=-0.811;ClippingRankSum=0.312;DP=18;FS=5.756;MLEAC=1;MLEAF=0.500;MQ=60.00;MQRankSum=0.935;QD=5.10;ReadPosRankSum=1.093;SOR=0.078	GT:AD:DP:GQ:PL	0/1:7,6:13:99:129,0,116
NOT_SCAFFOLDED_NGS_utg26718|quiver|pilon	34072	.	GA	G	240.73	PASS	AC=1;AF=0.500;AN=2;BaseQRankSum=0.348;ClippingRankSum=-0.487;DP=32;FS=0.000;MLEAC=1;MLEAF=0.500;MQ=60.00;MQRankSum=0.162;QD=7.52;ReadPosRankSum=-0.070;SOR=0.542	GT:AD:DP:GQ:PL	0/1:16,12:28:99:278,0,352
NOT_SCAFFOLDED_NGS_utg26718|quiver|pilon	34214	.	GT	G	55.73	PASS	AC=1;AF=0.500;AN=2;BaseQRankSum=1.453;ClippingRankSum=-0.851;DP=18;FS=0.000;MLEAC=1;MLEAF=0.500;MQ=59.27;MQRankSum=0.103;QD=3.10;ReadPosRankSum=1.652;SOR=1.508	GT:AD:DP:GQ:PL	0/1:5,5:10:85:93,0,85
NOT_SCAFFOLDED_NGS_utg26718|quiver|pilon	34631	.	G	C	106.77	PASS	AC=1;AF=0.500;AN=2;BaseQRankSum=1.285;ClippingRankSum=0.217;DP=45;FS=10.728;MLEAC=1;MLEAF=0.500;MQ=55.86;MQRankSum=-3.155;QD=2.37;ReadPosRankSum=-2.120;SOR=3.048	GT:AD:DP:GQ:PL	0/1:39,6:45:99:135,0,1738
NOT_SCAFFOLDED_NGS_utg26718|quiver|pilon	34636	.	T	A	104.77	PASS	AC=1;AF=0.500;AN=2;BaseQRankSum=0.964;ClippingRankSum=-0.964;DP=47;FS=11.169;MLEAC=1;MLEAF=0.500;MQ=56.04;MQRankSum=-3.908;QD=2.23;ReadPosRankSum=-1.349;SOR=3.207	GT:AD:DP:GQ:PL	0/1:40,6:46:99:133,0,1696
NOT_SCAFFOLDED_NGS_utg26718|quiver|pilon	34669	.	C	G	135.77	PASS	AC=1;AF=0.500;AN=2;BaseQRankSum=1.511;ClippingRankSum=-0.598;DP=60;FS=10.221;MLEAC=1;MLEAF=0.500;MQ=54.57;MQRankSum=-3.577;QD=2.26;ReadPosRankSum=2.729;SOR=2.896	GT:AD:DP:GQ:PL	0/1:52,8:60:99:164,0,1785
NOT_SCAFFOLDED_NGS_utg26718|quiver|pilon	34939	.	G	A	695.77	PASS	AC=1;AF=0.500;AN=2;BaseQRankSum=0.829;ClippingRankSum=0.261;DP=45;FS=2.561;MLEAC=1;MLEAF=0.500;MQ=59.89;MQRankSum=-0.352;QD=15.46;ReadPosRankSum=1.124;SOR=1.179	GT:AD:DP:GQ:PL	0/1:22,23:45:99:724,0,658
NOT_SCAFFOLDED_NGS_utg26718|quiver|pilon	35953	.	T	G	37.77	LowQD;LowQual	AC=1;AF=0.500;AN=2;BaseQRankSum=0.687;ClippingRankSum=0.707;DP=69;FS=0.000;MLEAC=1;MLEAF=0.500;MQ=58.80;MQRankSum=-0.543;QD=0.55;ReadPosRankSum=-0.400;SOR=0.864	GT:AD:DP:GQ:PL	0/1:60,7:67:66:66,0,2584
NOT_SCAFFOLDED_NGS_utg26718|quiver|pilon	35957	.	C	A	52.77	LowQD	AC=1;AF=0.500;AN=2;BaseQRankSum=-1.134;ClippingRankSum=-0.178;DP=64;FS=0.000;MLEAC=1;MLEAF=0.500;MQ=58.71;MQRankSum=-1.513;QD=0.82;ReadPosRankSum=-0.267;SOR=0.899	GT:AD:DP:GQ:PL	0/1:55,7:62:81:81,0,2419
NOT_SCAFFOLDED_NGS_utg26718|quiver|pilon	36040	.	T	C	76.77	LowQD	AC=1;AF=0.500;AN=2;BaseQRankSum=1.357;ClippingRankSum=-1.268;DP=64;FS=6.419;MLEAC=1;MLEAF=0.500;MQ=58.97;MQRankSum=-1.824;QD=1.20;ReadPosRankSum=-3.047;SOR=1.510	GT:AD:DP:GQ:PL	0/1:55,7:62:99:105,0,1821
NOT_SCAFFOLDED_NGS_utg26718|quiver|pilon	36967	.	G	C	440.77	PASS	AC=1;AF=0.500;AN=2;BaseQRankSum=2.127;ClippingRankSum=-1.074;DP=29;FS=3.873;MLEAC=1;MLEAF=0.500;MQ=59.29;MQRankSum=-2.565;QD=15.20;ReadPosRankSum=0.680;SOR=1.609	GT:AD:DP:GQ:PL	0/1:16,13:29:99:469,0,551
NOT_SCAFFOLDED_NGS_utg26718|quiver|pilon	43531	.	T	C	749.77	PASS	AC=1;AF=0.500;AN=2;BaseQRankSum=-0.924;ClippingRankSum=0.267;DP=61;FS=3.702;MLEAC=1;MLEAF=0.500;MQ=60.00;MQRankSum=-0.374;QD=12.29;ReadPosRankSum=0.359;SOR=0.299	GT:AD:DP:GQ:PL	0/1:33,26:59:99:778,0,1119
NOT_SCAFFOLDED_NGS_utg26718|quiver|pilon	43756	.	G	GT	387.73	PASS	AC=1;AF=0.500;AN=2;BaseQRankSum=-0.521;ClippingRankSum=0.408;DP=43;FS=0.000;MLEAC=1;MLEAF=0.500;MQ=59.39;MQRankSum=1.056;QD=9.02;ReadPosRankSum=-2.183;SOR=0.684	GT:AD:DP:GQ:PL	0/1:21,18:39:99:425,0,673
NOT_SCAFFOLDED_NGS_utg26718|quiver|pilon	43759	.	T	TG	606.73	PASS	AC=1;AF=0.500;AN=2;BaseQRankSum=0.848;ClippingRankSum=0.222;DP=43;FS=0.000;MLEAC=1;MLEAF=0.500;MQ=59.39;MQRankSum=-0.587;QD=14.11;ReadPosRankSum=2.334;SOR=0.569	GT:AD:DP:GQ:PL	0/1:20,21:41:99:644,0,607
```
