## Supplementary File 1 for "The genome of C57BL/6J “Eve”, the mother of the laboratory mouse genome reference strain" (part 67 of 81)

```
NOT_SCAFFOLDED_NGS_utg26718|quiver|pilon	43844	.	C	CTGTG	227.73	PASS	AC=1;AF=0.500;AN=2;BaseQRankSum=-0.720;ClippingRankSum=-0.720;DP=65;FS=0.000;MLEAC=1;MLEAF=0.500;MQ=49.21;MQRankSum=-1.380;QD=3.50;ReadPosRankSum=1.380;SOR=0.307	GT:AD:DP:GQ:PL	0/1:24,9:33:99:265,0,633
NOT_SCAFFOLDED_NGS_utg26718|quiver|pilon	44303	.	T	G	253.77	PASS	AC=1;AF=0.500;AN=2;BaseQRankSum=1.928;ClippingRankSum=0.126;DP=32;FS=8.263;MLEAC=1;MLEAF=0.500;MQ=51.02;MQRankSum=-4.359;QD=7.93;ReadPosRankSum=0.922;SOR=3.142	GT:AD:DP:GQ:PL	0/1:23,9:32:99:282,0,705
NOT_SCAFFOLDED_NGS_utg26718|quiver|pilon	44777	.	G	A	362.77	PASS	AC=1;AF=0.500;AN=2;BaseQRankSum=1.414;ClippingRankSum=-0.283;DP=26;FS=1.657;MLEAC=1;MLEAF=0.500;MQ=52.56;MQRankSum=-0.797;QD=13.95;ReadPosRankSum=1.569;SOR=1.179	GT:AD:DP:GQ:PL	0/1:14,12:26:99:391,0,371
NOT_SCAFFOLDED_NGS_utg26718|quiver|pilon	45885	.	A	G	65.77	PASS	AC=1;AF=0.500;AN=2;BaseQRankSum=-0.895;ClippingRankSum=-0.546;DP=10;FS=0.000;MLEAC=1;MLEAF=0.500;MQ=54.66;MQRankSum=-2.166;QD=6.58;ReadPosRankSum=0.546;SOR=0.223	GT:AD:DP:GQ:PL	0/1:7,3:10:94:94,0,257
NOT_SCAFFOLDED_NGS_utg26718|quiver|pilon	48704	.	T	TCC	31.73	LowQual	AC=1;AF=0.500;AN=2;BaseQRankSum=0.673;ClippingRankSum=-0.135;DP=17;FS=0.000;MLEAC=1;MLEAF=0.500;MQ=59.09;MQRankSum=-0.404;QD=1.87;ReadPosRankSum=1.345;SOR=0.693	GT:AD:DP:GQ:PL	0/1:13,3:16:69:69,0,427
NOT_SCAFFOLDED_NGS_utg26718|quiver|pilon	48850	.	T	G	439.77	PASS	AC=1;AF=0.500;AN=2;BaseQRankSum=2.204;ClippingRankSum=-1.113;DP=29;FS=8.557;MLEAC=1;MLEAF=0.500;MQ=42.81;MQRankSum=0.153;QD=15.16;ReadPosRankSum=-1.331;SOR=0.810	GT:AD:DP:GQ:PL	0/1:14,15:29:99:468,0,367
NOT_SCAFFOLDED_NGS_utg26718|quiver|pilon	49825	.	A	C	465.77	PASS	AC=1;AF=0.500;AN=2;BaseQRankSum=-0.110;ClippingRankSum=-0.899;DP=31;FS=1.449;MLEAC=1;MLEAF=0.500;MQ=59.35;MQRankSum=0.680;QD=15.02;ReadPosRankSum=-1.118;SOR=1.061	GT:AD:DP:GQ:PL	0/1:13,16:29:99:494,0,438
NOT_SCAFFOLDED_NGS_utg26718|quiver|pilon	50308	.	A	C	351.77	PASS	AC=1;AF=0.500;AN=2;BaseQRankSum=1.243;ClippingRankSum=0.018;DP=34;FS=1.384;MLEAC=1;MLEAF=0.500;MQ=57.70;MQRankSum=0.306;QD=10.35;ReadPosRankSum=-0.054;SOR=0.976	GT:AD:DP:GQ:PL	0/1:22,12:34:99:380,0,762
NOT_SCAFFOLDED_NGS_utg26718|quiver|pilon	51894	.	G	A	336.77	PASS	AC=1;AF=0.500;AN=2;BaseQRankSum=1.012;ClippingRankSum=0.630;DP=33;FS=22.989;MLEAC=1;MLEAF=0.500;MQ=47.32;MQRankSum=-3.342;QD=10.21;ReadPosRankSum=0.707;SOR=4.977	GT:AD:DP:GQ:PL	0/1:22,11:33:99:365,0,792
NOT_SCAFFOLDED_NGS_utg26718|quiver|pilon	53304	.	C	A	831.77	PASS	AC=1;AF=0.500;AN=2;BaseQRankSum=1.628;ClippingRankSum=-1.130;DP=53;FS=0.000;MLEAC=1;MLEAF=0.500;MQ=49.52;MQRankSum=-0.329;QD=15.69;ReadPosRankSum=0.116;SOR=0.646	GT:AD:DP:GQ:PL	0/1:27,26:53:99:860,0,837
NOT_SCAFFOLDED_NGS_utg26718|quiver|pilon	54928	.	T	TA	266.73	PASS	AC=1;AF=0.500;AN=2;BaseQRankSum=1.674;ClippingRankSum=-1.755;DP=19;FS=0.000;MLEAC=1;MLEAF=0.500;MQ=56.43;MQRankSum=0.776;QD=14.04;ReadPosRankSum=-0.694;SOR=0.941	GT:AD:DP:GQ:PL	0/1:10,9:19:99:304,0,347
NOT_SCAFFOLDED_NGS_utg26718|quiver|pilon	55201	.	T	G	657.77	PASS	AC=1;AF=0.500;AN=2;BaseQRankSum=0.465;ClippingRankSum=0.842;DP=50;FS=0.000;MLEAC=1;MLEAF=0.500;MQ=58.26;MQRankSum=-1.634;QD=13.16;ReadPosRankSum=0.327;SOR=0.743	GT:AD:DP:GQ:PL	0/1:30,20:50:99:686,0,1735
NOT_SCAFFOLDED_NGS_utg26718|quiver|pilon	55212	.	T	G	608.77	PASS	AC=1;AF=0.500;AN=2;BaseQRankSum=2.099;ClippingRankSum=-0.614;DP=39;FS=3.057;MLEAC=1;MLEAF=0.500;MQ=57.75;MQRankSum=-1.071;QD=15.61;ReadPosRankSum=-0.100;SOR=1.387	GT:AD:DP:GQ:PL	0/1:23,16:39:99:637,0,1609
NOT_SCAFFOLDED_NGS_utg26718|quiver|pilon	57471	.	A	AT	514.73	PASS	AC=1;AF=0.500;AN=2;BaseQRankSum=-0.434;ClippingRankSum=0.340;DP=47;FS=0.000;MLEAC=1;MLEAF=0.500;MQ=59.67;MQRankSum=2.641;QD=10.95;ReadPosRankSum=1.068;SOR=0.534	GT:AD:DP:GQ:PL	0/1:22,22:44:99:552,0,738
NOT_SCAFFOLDED_NGS_utg26718|quiver|pilon	57473	.	T	TA	585.73	PASS	AC=1;AF=0.500;AN=2;BaseQRankSum=1.713;ClippingRankSum=-1.834;DP=45;FS=1.223;MLEAC=1;MLEAF=0.500;MQ=59.65;MQRankSum=-0.620;QD=13.02;ReadPosRankSum=-1.081;SOR=1.027	GT:AD:DP:GQ:PL	0/1:22,21:43:99:623,0,647
NOT_SCAFFOLDED_NGS_utg26718|quiver|pilon	57683	.	A	G	850.77	PASS	AC=1;AF=0.500;AN=2;BaseQRankSum=2.654;ClippingRankSum=-0.363;DP=40;FS=13.945;MLEAC=1;MLEAF=0.500;MQ=56.78;MQRankSum=-2.654;QD=21.27;ReadPosRankSum=0.419;SOR=0.052	GT:AD:DP:GQ:PL	0/1:15,25:40:99:879,0,438
NOT_SCAFFOLDED_NGS_utg26718|quiver|pilon	57834	.	A	G	401.77	PASS	AC=1;AF=0.500;AN=2;BaseQRankSum=3.245;ClippingRankSum=-1.488;DP=29;FS=0.000;MLEAC=1;MLEAF=0.500;MQ=59.25;MQRankSum=1.537;QD=13.85;ReadPosRankSum=1.244;SOR=0.877	GT:AD:DP:GQ:PL	0/1:15,12:27:99:430,0,448
NOT_SCAFFOLDED_NGS_utg26718|quiver|pilon	58522	.	C	CAT	103.73	PASS	AC=1;AF=0.500;AN=2;BaseQRankSum=-0.978;ClippingRankSum=0.978;DP=14;FS=2.920;MLEAC=1;MLEAF=0.500;MQ=60.00;MQRankSum=1.256;QD=7.41;ReadPosRankSum=0.000;SOR=0.105	GT:AD:DP:GQ:PL	0/1:8,5:13:99:141,0,257
NOT_SCAFFOLDED_NGS_utg26718|quiver|pilon	63095	.	C	CTTGTTT	179.73	PASS	AC=1;AF=0.500;AN=2;BaseQRankSum=0.653;ClippingRankSum=-0.754;DP=44;FS=2.218;MLEAC=1;MLEAF=0.500;MQ=59.08;MQRankSum=1.658;QD=4.08;ReadPosRankSum=0.352;SOR=1.508	GT:AD:DP:GQ:PL	0/1:11,6:17:99:217,0,749
NOT_SCAFFOLDED_NGS_utg26718|quiver|pilon	66688	.	C	T	511.77	PASS	AC=1;AF=0.500;AN=2;BaseQRankSum=0.423;ClippingRankSum=-0.423;DP=22;FS=8.396;MLEAC=1;MLEAF=0.500;MQ=54.95;MQRankSum=-2.397;QD=23.26;ReadPosRankSum=0.987;SOR=2.416	GT:AD:DP:GQ:PL	0/1:7,15:22:99:540,0,193
NOT_SCAFFOLDED_NGS_utg26718|quiver|pilon	72622	.	TA	T	95.87	PASS	AC=2;AF=1.00;AN=2;DP=9;FS=0.000;MLEAC=2;MLEAF=1.00;MQ=48.22;QD=10.65;SOR=1.022	GT:AD:DP:GQ:PL	1/1:0,5:5:15:133,15,0
NOT_SCAFFOLDED_NGS_utg32843|quiver|pilon	4185	.	C	G	209.77	PASS	AC=1;AF=0.500;AN=2;BaseQRankSum=1.735;ClippingRankSum=-0.687;DP=56;FS=15.909;MLEAC=1;MLEAF=0.500;MQ=48.30;MQRankSum=-3.022;QD=3.75;ReadPosRankSum=1.146;SOR=3.685	GT:AD:DP:GQ:PL	0/1:45,10:55:99:238,0,1626
NOT_SCAFFOLDED_NGS_utg32843|quiver|pilon	4240	.	C	A	213.77	PASS	AC=1;AF=0.500;AN=2;BaseQRankSum=1.377;ClippingRankSum=-0.665;DP=84;FS=2.799;MLEAC=1;MLEAF=0.500;MQ=51.21;MQRankSum=-3.243;QD=2.54;ReadPosRankSum=2.021;SOR=1.132	GT:AD:DP:GQ:PL	0/1:72,11:83:99:242,0,3007
NOT_SCAFFOLDED_NGS_utg32843|quiver|pilon	4241	.	C	A	213.77	PASS	AC=1;AF=0.500;AN=2;BaseQRankSum=1.793;ClippingRankSum=-1.001;DP=84;FS=2.799;MLEAC=1;MLEAF=0.500;MQ=51.44;MQRankSum=-3.243;QD=2.54;ReadPosRankSum=2.115;SOR=1.132	GT:AD:DP:GQ:PL	0/1:72,11:83:99:242,0,3007
NOT_SCAFFOLDED_NGS_utg32843|quiver|pilon	4257	.	C	T	171.77	PASS	AC=1;AF=0.500;AN=2;BaseQRankSum=2.038;ClippingRankSum=-0.704;DP=87;FS=4.470;MLEAC=1;MLEAF=0.500;MQ=52.93;MQRankSum=-4.032;QD=1.97;ReadPosRankSum=0.654;SOR=1.378	GT:AD:DP:GQ:PL	0/1:74,12:86:99:200,0,2360
NOT_SCAFFOLDED_NGS_utg32843|quiver|pilon	4289	.	C	T	843.77	PASS	AC=1;AF=0.500;AN=2;BaseQRankSum=1.031;ClippingRankSum=-0.064;DP=90;FS=1.840;MLEAC=1;MLEAF=0.500;MQ=54.66;MQRankSum=-6.672;QD=9.38;ReadPosRankSum=0.638;SOR=0.467	GT:AD:DP:GQ:PL	0/1:60,30:90:99:872,0,1927
NOT_SCAFFOLDED_NGS_utg32843|quiver|pilon	4405	.	A	G	254.77	PASS	AC=1;AF=0.500;AN=2;BaseQRankSum=2.904;ClippingRankSum=0.362;DP=74;FS=9.848;MLEAC=1;MLEAF=0.500;MQ=52.36;MQRankSum=-3.161;QD=3.44;ReadPosRankSum=0.812;SOR=2.416	GT:AD:DP:GQ:PL	0/1:56,12:68:99:283,0,1835
NOT_SCAFFOLDED_NGS_utg32843|quiver|pilon	6234	.	C	CA	135.77	PASS	AC=2;AF=1.00;AN=2;DP=11;FS=0.000;MLEAC=2;MLEAF=1.00;MQ=46.62;QD=12.34;SOR=4.174	GT:AD:DP:GQ:PL	1/1:0,7:7:21:173,21,0
NOT_SCAFFOLDED_NGS_utg32843|quiver|pilon	8242	.	C	G	44.77	LowQD;LowQual	AC=1;AF=0.500;AN=2;BaseQRankSum=-1.444;ClippingRankSum=0.501;DP=31;FS=9.209;MLEAC=1;MLEAF=0.500;MQ=55.87;MQRankSum=-3.211;QD=1.44;ReadPosRankSum=-0.972;SOR=3.126	GT:AD:DP:GQ:PL	0/1:27,4:31:73:73,0,1026
NOT_SCAFFOLDED_NGS_utg32843|quiver|pilon	8327	.	C	T	49.77	LowQD;LowQual	AC=1;AF=0.500;AN=2;BaseQRankSum=-0.547;ClippingRankSum=-0.939;DP=63;FS=1.485;MLEAC=1;MLEAF=0.500;MQ=48.45;MQRankSum=-0.217;QD=0.79;ReadPosRankSum=1.951;SOR=1.131	GT:AD:DP:GQ:PL	0/1:55,8:63:78:78,0,1713
NOT_SCAFFOLDED_NGS_utg32843|quiver|pilon	12189	.	G	A	67.77	PASS	AC=1;AF=0.500;AN=2;BaseQRankSum=-0.085;ClippingRankSum=1.606;DP=13;FS=0.000;MLEAC=1;MLEAF=0.500;MQ=28.97;MQRankSum=2.282;QD=5.21;ReadPosRankSum=1.099;SOR=0.124	GT:AD:DP:GQ:PL	0/1:10,3:13:96:96,0,411
NOT_SCAFFOLDED_NGS_utg32843|quiver|pilon	12197	.	G	C	64.77	PASS	AC=1;AF=0.500;AN=2;BaseQRankSum=1.090;ClippingRankSum=-0.467;DP=14;FS=0.000;MLEAC=1;MLEAF=0.500;MQ=28.59;MQRankSum=2.335;QD=4.63;ReadPosRankSum=1.868;SOR=0.425	GT:AD:DP:GQ:PL	0/1:11,3:14:93:93,0,453
NOT_SCAFFOLDED_NGS_utg32843|quiver|pilon	12225	.	A	C	30.77	LowQD;LowQual	AC=1;AF=0.500;AN=2;BaseQRankSum=0.411;ClippingRankSum=-0.228;DP=23;FS=6.397;MLEAC=1;MLEAF=0.500;MQ=35.75;MQRankSum=1.050;QD=1.34;ReadPosRankSum=1.963;SOR=2.833	GT:AD:DP:GQ:PL	0/1:20,3:23:59:59,0,519
NOT_SCAFFOLDED_NGS_utg32843|quiver|pilon	12272	.	C	T	54.77	LowQD	AC=1;AF=0.500;AN=2;BaseQRankSum=-0.018;ClippingRankSum=-0.126;DP=43;FS=4.034;MLEAC=1;MLEAF=0.500;MQ=35.74;MQRankSum=2.067;QD=1.27;ReadPosRankSum=1.995;SOR=1.574	GT:AD:DP:GQ:PL	0/1:36,6:42:83:83,0,857
NOT_SCAFFOLDED_NGS_utg32843|quiver|pilon	13007	.	C	A	126.77	PASS	AC=1;AF=0.500;AN=2;BaseQRankSum=-1.128;ClippingRankSum=-0.564;DP=22;FS=7.649;MLEAC=1;MLEAF=0.500;MQ=32.57;MQRankSum=-0.070;QD=5.76;ReadPosRankSum=0.775;SOR=1.458	GT:AD:DP:GQ:PL	0/1:15,7:22:99:155,0,473
NOT_SCAFFOLDED_NGS_utg32843|quiver|pilon	16628	.	C	CT	67.73	PASS	AC=1;AF=0.500;AN=2;BaseQRankSum=-1.422;ClippingRankSum=-1.001;DP=9;FS=0.000;MLEAC=1;MLEAF=0.500;MQ=39.89;MQRankSum=0.248;QD=7.53;ReadPosRankSum=2.054;SOR=0.283	GT:AD:DP:GQ:PL	0/1:6,3:9:99:105,0,328
NOT_SCAFFOLDED_NGS_utg32843|quiver|pilon	16637	.	CT	C	64.73	PASS	AC=1;AF=0.500;AN=2;BaseQRankSum=-0.382;ClippingRankSum=0.382;DP=11;FS=0.000;MLEAC=1;MLEAF=0.500;MQ=41.39;MQRankSum=-0.566;QD=5.88;ReadPosRankSum=1.531;SOR=0.180	GT:AD:DP:GQ:PL	0/1:8,3:11:99:102,0,354
NOT_SCAFFOLDED_NGS_utg32843|quiver|pilon	16685	.	T	A	271.77	PASS	AC=1;AF=0.500;AN=2;BaseQRankSum=-0.784;ClippingRankSum=0.619;DP=19;FS=4.320;MLEAC=1;MLEAF=0.500;MQ=49.56;MQRankSum=1.362;QD=14.30;ReadPosRankSum=0.372;SOR=0.971	GT:AD:DP:GQ:PL	0/1:11,8:19:99:300,0,562
NOT_SCAFFOLDED_NGS_utg32843|quiver|pilon	16686	.	A	T	271.77	PASS	AC=1;AF=0.500;AN=2;BaseQRankSum=-0.270;ClippingRankSum=-0.733;DP=20;FS=4.415;MLEAC=1;MLEAF=0.500;MQ=49.90;MQRankSum=0.964;QD=13.59;ReadPosRankSum=0.733;SOR=0.939	GT:AD:DP:GQ:PL	0/1:12,8:20:99:300,0,562
NOT_SCAFFOLDED_NGS_utg32843|quiver|pilon	17841	.	C	T	51.74	LowCoverage	AC=2;AF=1.00;AN=2;DP=2;FS=0.000;MLEAC=2;MLEAF=1.00;MQ=35.50;QD=25.87;SOR=2.303	GT:AD:DP:GQ:PL	1/1:0,2:2:6:79,6,0
NOT_SCAFFOLDED_NGS_utg4560|quiver|pilon	4011	.	G	GA	42.25	LowQual	AC=2;AF=1.00;AN=2;DP=5;FS=0.000;MLEAC=2;MLEAF=1.00;MQ=60.00;QD=8.45;SOR=2.833	GT:AD:DP:GQ:PL	1/1:0,3:3:9:79,9,0
NOT_SCAFFOLDED_NGS_utg4055|quiver|pilon	1783	.	G	GA	42.70	LowCoverage;LowQual	AC=2;AF=1.00;AN=2;DP=2;FS=0.000;MLEAC=2;MLEAF=1.00;MQ=24.02;QD=21.35;SOR=2.303	GT:AD:DP:GQ:PL	1/1:0,2:2:6:79,6,0
NOT_SCAFFOLDED_NGS_utg4055|quiver|pilon	1888	.	C	T	196.90	PASS	AC=2;AF=1.00;AN=2;DP=5;FS=0.000;MLEAC=2;MLEAF=1.00;MQ=37.11;QD=30.00;SOR=3.611	GT:AD:DP:GQ:PL	1/1:0,5:5:15:225,15,0
NOT_SCAFFOLDED_NGS_utg4055|quiver|pilon	1891	.	G	GC	187.87	PASS	AC=2;AF=1.00;AN=2;DP=5;FS=0.000;MLEAC=2;MLEAF=1.00;MQ=37.11;QD=27.60;SOR=3.611	GT:AD:DP:GQ:PL	1/1:0,5:5:15:225,15,0
NOT_SCAFFOLDED_NGS_utg4055|quiver|pilon	1921	.	T	TA	245.77	PASS	AC=2;AF=1.00;AN=2;DP=7;FS=0.000;MLEAC=2;MLEAF=1.00;MQ=38.26;QD=25.29;SOR=4.174	GT:AD:DP:GQ:PL	1/1:0,7:7:21:283,21,0
NOT_SCAFFOLDED_NGS_utg4055|quiver|pilon	1972	.	C	CA	528.73	PASS	AC=2;AF=1.00;AN=2;DP=13;FS=0.000;MLEAC=2;MLEAF=1.00;MQ=46.25;QD=29.29;SOR=0.836	GT:AD:DP:GQ:PL	1/1:0,13:13:39:566,39,0
NOT_SCAFFOLDED_NGS_utg4055|quiver|pilon	1981	.	G	GA	528.73	PASS	AC=2;AF=1.00;AN=2;DP=12;FS=0.000;MLEAC=2;MLEAF=1.00;MQ=46.74;QD=34.04;SOR=0.693	GT:AD:DP:GQ:PL	1/1:0,12:12:39:566,39,0
NOT_SCAFFOLDED_NGS_utg4055|quiver|pilon	1984	.	G	A	501.77	PASS	AC=2;AF=1.00;AN=2;DP=11;FS=0.000;MLEAC=2;MLEAF=1.00;MQ=47.30;QD=26.34;SOR=0.859	GT:AD:DP:GQ:PL	1/1:0,11:11:36:530,36,0
NOT_SCAFFOLDED_NGS_utg4055|quiver|pilon	2424	.	A	AT	277.77	PASS	AC=2;AF=1.00;AN=2;DP=9;FS=0.000;MLEAC=2;MLEAF=1.00;MQ=43.47;QD=30.86;SOR=4.174	GT:AD:DP:GQ:PL	1/1:0,7:7:21:315,21,0
NOT_SCAFFOLDED_NGS_utg4055|quiver|pilon	2425	.	C	T	286.80	PASS	AC=2;AF=1.00;AN=2;DP=7;FS=0.000;MLEAC=2;MLEAF=1.00;MQ=40.00;QD=34.94;SOR=4.174	GT:AD:DP:GQ:PL	1/1:0,7:7:21:315,21,0
NOT_SCAFFOLDED_NGS_utg4055|quiver|pilon	2442	.	G	T	196.90	PASS	AC=2;AF=1.00;AN=2;DP=5;FS=0.000;MLEAC=2;MLEAF=1.00;MQ=40.00;QD=27.81;SOR=3.611	GT:AD:DP:GQ:PL	1/1:0,5:5:15:225,15,0
NOT_SCAFFOLDED_NGS_utg4055|quiver|pilon	2489	.	C	A	98.28	LowCoverage	AC=2;AF=1.00;AN=2;DP=2;FS=0.000;MLEAC=2;MLEAF=1.00;MQ=40.00;QD=30.18;SOR=2.303	GT:AD:DP:GQ:PL	1/1:0,2:2:9:126,9,0
NOT_SCAFFOLDED_NGS_utg4055|quiver|pilon	2498	.	C	CA	89.25	LowCoverage	AC=2;AF=1.00;AN=2;DP=3;FS=0.000;MLEAC=2;MLEAF=1.00;MQ=40.00;QD=29.75;SOR=2.833	GT:AD:DP:GQ:PL	1/1:0,3:3:9:126,9,0
NOT_SCAFFOLDED_NGS_utg4055|quiver|pilon	2933	.	C	CT	263.77	PASS	AC=2;AF=1.00;AN=2;DP=9;FS=0.000;MLEAC=2;MLEAF=1.00;MQ=40.00;QD=29.31;SOR=2.303	GT:AD:DP:GQ:PL	1/1:0,6:6:21:301,21,0
NOT_SCAFFOLDED_NGS_utg4055|quiver|pilon	2939	.	G	A	272.80	PASS	AC=2;AF=1.00;AN=2;DP=7;FS=0.000;MLEAC=2;MLEAF=1.00;MQ=42.84;QD=32.66;SOR=1.609	GT:AD:DP:GQ:PL	1/1:0,7:7:21:301,21,0
NOT_SCAFFOLDED_NGS_utg4055|quiver|pilon	3204	.	A	AC	98.25	PASS	AC=2;AF=1.00;AN=2;DP=11;FS=0.000;MLEAC=2;MLEAF=1.00;MQ=53.34;QD=8.93;SOR=2.833	GT:AD:DP:GQ:PL	1/1:0,3:3:9:135,9,0
NOT_SCAFFOLDED_NGS_utg4055|quiver|pilon	3207	.	G	C	107.28	LowCoverage	AC=2;AF=1.00;AN=2;DP=3;FS=0.000;MLEAC=2;MLEAF=1.00;MQ=49.07;QD=25.65;SOR=2.833	GT:AD:DP:GQ:PL	1/1:0,3:3:9:135,9,0
NOT_SCAFFOLDED_NGS_utg4055|quiver|pilon	3217	.	A	T	107.28	LowCoverage;SnpCluster	AC=2;AF=1.00;AN=2;DP=3;FS=0.000;MLEAC=2;MLEAF=1.00;MQ=49.07;QD=32.49;SOR=2.833	GT:AD:DP:GQ:PL	1/1:0,3:3:9:135,9,0
NOT_SCAFFOLDED_NGS_utg4055|quiver|pilon	3218	.	T	C	107.28	LowCoverage;SnpCluster	AC=2;AF=1.00;AN=2;DP=3;FS=0.000;MLEAC=2;MLEAF=1.00;MQ=49.07;QD=28.26;SOR=2.833	GT:AD:DP:GQ:PL	1/1:0,3:3:9:135,9,0
NOT_SCAFFOLDED_NGS_utg4055|quiver|pilon	3225	.	A	AT	98.25	LowCoverage;SnpCluster	AC=2;AF=1.00;AN=2;DP=3;FS=0.000;MLEAC=2;MLEAF=1.00;MQ=49.07;QD=32.75;SOR=2.833	GT:AD:DP:GQ:PL	1/1:0,3:3:9:135,9,0
NOT_SCAFFOLDED_NGS_utg4055|quiver|pilon	3231	.	A	AT	90	LowCoverage	AC=2;AF=1.00;AN=2;DP=4;FS=0.000;MLEAC=2;MLEAF=1.00;MQ=52.02;QD=22.50;SOR=3.258	GT:AD:DP:GQ:PL	1/1:0,4:4:12:127,12,0
NOT_SCAFFOLDED_NGS_utg4055|quiver|pilon	3323	.	C	CT	299.74	PASS	AC=2;AF=1.00;AN=2;DP=10;FS=0.000;MLEAC=2;MLEAF=1.00;MQ=59.90;QD=29.97;SOR=0.892	GT:AD:DP:GQ:PL	1/1:0,9:9:27:337,27,0
NOT_SCAFFOLDED_NGS_utg4055|quiver|pilon	4186	.	TA	T	681.73	PASS	AC=2;AF=1.00;AN=2;DP=23;FS=0.000;MLEAC=2;MLEAF=1.00;MQ=44.16;QD=29.64;SOR=0.874	GT:AD:DP:GQ:PL	1/1:0,22:22:66:719,66,0
NOT_SCAFFOLDED_NGS_utg4055|quiver|pilon	4261	.	AT	A	344.73	PASS	AC=2;AF=1.00;AN=2;DP=13;FS=0.000;MLEAC=2;MLEAF=1.00;MQ=57.27;QD=26.52;SOR=1.445	GT:AD:DP:GQ:PL	1/1:0,12:12:36:382,36,0
NOT_SCAFFOLDED_NGS_utg4055|quiver|pilon	14623	.	T	TCTTC	82.52	PASS	AC=2;AF=1.00;AN=2;DP=37;FS=0.000;MLEAC=2;MLEAF=1.00;MQ=58.82;QD=2.23;SOR=1.179	GT:AD:DP:GQ:PL	1/1:0,3:3:7:119,7,0
NOT_SCAFFOLDED_NGS_utg4055|quiver|pilon	18995	.	T	TG	40.73	LowQual	AC=1;AF=0.500;AN=2;BaseQRankSum=-1.659;ClippingRankSum=1.066;DP=18;FS=0.000;MLEAC=1;MLEAF=0.500;MQ=38.88;MQRankSum=-2.725;QD=2.26;ReadPosRankSum=-2.369;SOR=0.743	GT:AD:DP:GQ:PL	0/1:15,3:18:78:78,0,1133
NOT_SCAFFOLDED_NGS_utg4055|quiver|pilon	19000	.	C	T	49.77	LowQual	AC=1;AF=0.500;AN=2;BaseQRankSum=-1.845;ClippingRankSum=-0.503;DP=19;FS=0.000;MLEAC=1;MLEAF=0.500;MQ=40.04;MQRankSum=-2.739;QD=2.62;ReadPosRankSum=-1.509;SOR=0.892	GT:AD:DP:GQ:PL	0/1:16,3:19:78:78,0,1133
NOT_SCAFFOLDED_NGS_utg29559|quiver|pilon	72067	.	GA	G	47.25	LowQual	AC=1;AF=0.500;AN=2;BaseQRankSum=0.731;ClippingRankSum=0.731;DP=8;FS=3.979;MLEAC=1;MLEAF=0.500;MQ=60.00;MQRankSum=-0.731;QD=5.91;SOR=1.447	GT:AD:DP:GQ:PL	0/1:1,4:5:9:84,0,9
NOT_SCAFFOLDED_NGS_utg29559|quiver|pilon	77529	.	G	C	229.77	PASS	AC=1;AF=0.500;AN=2;BaseQRankSum=-0.630;ClippingRankSum=0.246;DP=25;FS=0.000;MLEAC=1;MLEAF=0.500;MQ=33.30;MQRankSum=1.068;QD=9.19;ReadPosRankSum=0.301;SOR=0.716	GT:AD:DP:GQ:PL	0/1:14,11:25:99:258,0,391
NOT_SCAFFOLDED_NGS_utg29559|quiver|pilon	77619	.	G	C	133.77	PASS	AC=1;AF=0.500;AN=2;BaseQRankSum=2.065;ClippingRankSum=0.735;DP=23;FS=12.352;MLEAC=1;MLEAF=0.500;MQ=36.63;MQRankSum=-1.785;QD=5.82;ReadPosRankSum=2.485;SOR=3.706	GT:AD:DP:GQ:PL	0/1:17,6:23:99:162,0,579
NOT_SCAFFOLDED_NGS_utg5872|quiver|pilon	953	.	T	G	43.77	LowQual	AC=1;AF=0.500;AN=2;BaseQRankSum=1.231;ClippingRankSum=-0.358;DP=5;FS=0.000;MLEAC=1;MLEAF=0.500;MQ=53.22;MQRankSum=-1.231;QD=8.75;ReadPosRankSum=1.231;SOR=0.446	GT:AD:DP:GQ:PL	0/1:3,2:5:72:72,0,112
NOT_SCAFFOLDED_NGS_utg5872|quiver|pilon	994	.	GA	G	101.73	PASS	AC=1;AF=0.500;AN=2;BaseQRankSum=-0.101;ClippingRankSum=1.093;DP=13;FS=0.000;MLEAC=1;MLEAF=0.500;MQ=57.10;MQRankSum=-0.312;QD=7.83;ReadPosRankSum=0.312;SOR=0.859	GT:AD:DP:GQ:PL	0/1:6,7:13:99:139,0,123
NOT_SCAFFOLDED_NGS_utg5872|quiver|pilon	123858	.	AAC	A	56.73	PASS	AC=1;AF=0.500;AN=2;BaseQRankSum=2.362;ClippingRankSum=-1.055;DP=23;FS=5.167;MLEAC=1;MLEAF=0.500;MQ=59.67;MQRankSum=-0.050;QD=2.47;ReadPosRankSum=-1.002;SOR=2.276	GT:AD:DP:GQ:PL	0/1:11,6:17:94:94,0,266
NOT_SCAFFOLDED_NGS_utg6821|quiver|pilon	74200	.	A	AG	93	PASS	AC=2;AF=1.00;AN=2;DP=5;FS=0.000;MLEAC=2;MLEAF=1.00;MQ=60.00;QD=18.60;SOR=0.693	GT:AD:DP:GQ:PL	1/1:0,4:4:12:130,12,0
NOT_SCAFFOLDED_NGS_utg6821|quiver|pilon	120756	.	C	CT	41.25	LowQual	AC=2;AF=1.00;AN=2;DP=7;FS=0.000;MLEAC=2;MLEAF=1.00;MQ=60.00;QD=5.89;SOR=1.179	GT:AD:DP:GQ:PL	1/1:0,3:3:9:78,9,0
NOT_SCAFFOLDED_NGS_utg17851|quiver|pilon	24072	.	G	A	174.77	PASS	AC=1;AF=0.500;AN=2;BaseQRankSum=1.609;ClippingRankSum=-0.771;DP=48;FS=5.562;MLEAC=1;MLEAF=0.500;MQ=54.35;MQRankSum=-3.447;QD=3.64;ReadPosRankSum=2.095;SOR=1.751	GT:AD:DP:GQ:PL	0/1:38,9:47:99:203,0,1278
NOT_SCAFFOLDED_NGS_utg17851|quiver|pilon	32550	.	C	A	34.77	LowQD;LowQual	AC=1;AF=0.500;AN=2;BaseQRankSum=0.698;ClippingRankSum=0.262;DP=24;FS=6.214;MLEAC=1;MLEAF=0.500;MQ=41.48;MQRankSum=-1.309;QD=1.45;ReadPosRankSum=-0.786;SOR=2.670	GT:AD:DP:GQ:PL	0/1:21,3:24:63:63,0,851
NOT_SCAFFOLDED_NGS_utg17851|quiver|pilon	32567	.	AC	A	59.73	PASS	AC=1;AF=0.500;AN=2;BaseQRankSum=1.222;ClippingRankSum=0.087;DP=24;FS=6.520;MLEAC=1;MLEAF=0.500;MQ=39.49;MQRankSum=-1.484;QD=2.49;ReadPosRankSum=0.873;SOR=2.824	GT:AD:DP:GQ:PL	0/1:21,3:24:97:97,0,910
NOT_SCAFFOLDED_NGS_utg17851|quiver|pilon	32569	.	C	T	71.77	PASS	AC=1;AF=0.500;AN=2;BaseQRankSum=1.309;ClippingRankSum=-0.175;DP=24;FS=6.520;MLEAC=1;MLEAF=0.500;MQ=39.49;MQRankSum=-1.397;QD=2.99;ReadPosRankSum=1.047;SOR=2.824	GT:AD:DP:GQ:PL	0/1:21,3:24:99:100,0,870
NOT_SCAFFOLDED_NGS_utg17851|quiver|pilon	32593	.	A	T	59.77	PASS	AC=1;AF=0.500;AN=2;BaseQRankSum=1.613;ClippingRankSum=0.285;DP=29;FS=9.717;MLEAC=1;MLEAF=0.500;MQ=39.98;MQRankSum=-1.992;QD=2.06;ReadPosRankSum=1.360;SOR=3.253	GT:AD:DP:GQ:PL	0/1:25,4:29:88:88,0,933
NOT_SCAFFOLDED_NGS_utg17851|quiver|pilon	32672	.	AT	A	40.73	LowQD;LowQual	AC=1;AF=0.500;AN=2;BaseQRankSum=2.068;ClippingRankSum=1.280;DP=30;FS=8.783;MLEAC=1;MLEAF=0.500;MQ=50.08;MQRankSum=-2.987;QD=1.36;ReadPosRankSum=2.331;SOR=2.964	GT:AD:DP:GQ:PL	0/1:24,4:28:78:78,0,885
NOT_SCAFFOLDED_NGS_utg29363|quiver|pilon	259	.	C	CA	106	LowCoverage	AC=2;AF=1.00;AN=2;DP=4;FS=0.000;MLEAC=2;MLEAF=1.00;MQ=38.11;QD=26.50;SOR=3.258	GT:AD:DP:GQ:PL	1/1:0,4:4:12:143,12,0
NOT_SCAFFOLDED_NGS_utg29363|quiver|pilon	299	.	T	A	323.77	PASS	AC=1;AF=0.500;AN=2;BaseQRankSum=-0.118;ClippingRankSum=-1.296;DP=11;FS=0.000;MLEAC=1;MLEAF=0.500;MQ=39.32;MQRankSum=-1.532;QD=29.43;ReadPosRankSum=-0.825;SOR=2.494	GT:AD:DP:GQ:PL	0/1:2,9:11:54:352,0,54
NOT_SCAFFOLDED_NGS_utg29363|quiver|pilon	353	.	T	A	144.77	PASS	AC=1;AF=0.500;AN=2;BaseQRankSum=0.827;ClippingRankSum=0.024;DP=31;FS=0.000;MLEAC=1;MLEAF=0.500;MQ=48.45;MQRankSum=-1.630;QD=4.67;ReadPosRankSum=-0.024;SOR=0.527	GT:AD:DP:GQ:PL	0/1:24,7:31:99:173,0,795
NOT_SCAFFOLDED_NGS_utg29363|quiver|pilon	371	.	A	G	1069.77	PASS	AC=1;AF=0.500;AN=2;BaseQRankSum=1.684;ClippingRankSum=-1.252;DP=38;FS=2.276;MLEAC=1;MLEAF=0.500;MQ=49.93;MQRankSum=0.475;QD=28.15;ReadPosRankSum=0.475;SOR=1.739	GT:AD:DP:GQ:PL	0/1:5,33:38:29:1098,0,29
NOT_SCAFFOLDED_NGS_utg29363|quiver|pilon	473	.	T	TA	964.73	PASS	AC=2;AF=1.00;AN=2;DP=30;FS=0.000;MLEAC=2;MLEAF=1.00;MQ=50.95;QD=32.16;SOR=1.085	GT:AD:DP:GQ:PL	1/1:0,22:22:69:1002,69,0
NOT_SCAFFOLDED_NGS_utg29363|quiver|pilon	479	.	A	AT	965.73	PASS	AC=2;AF=1.00;AN=2;DP=23;FS=0.000;MLEAC=2;MLEAF=1.00;MQ=48.95;QD=24.48;SOR=1.179	GT:AD:DP:GQ:PL	1/1:0,23:23:69:1003,69,0
NOT_SCAFFOLDED_NGS_utg29363|quiver|pilon	794	.	A	C	318.77	PASS	AC=1;AF=0.500;AN=2;BaseQRankSum=0.743;ClippingRankSum=-1.606;DP=29;FS=12.085;MLEAC=1;MLEAF=0.500;MQ=48.74;MQRankSum=-3.956;QD=10.99;ReadPosRankSum=0.408;SOR=3.586	GT:AD:DP:GQ:PL	0/1:18,10:28:99:347,0,625
NOT_SCAFFOLDED_NGS_utg29363|quiver|pilon	823	.	C	G	409.77	PASS	AC=1;AF=0.500;AN=2;BaseQRankSum=0.207;ClippingRankSum=-1.320;DP=37;FS=12.414;MLEAC=1;MLEAF=0.500;MQ=49.34;MQRankSum=-4.979;QD=11.07;ReadPosRankSum=0.398;SOR=3.166	GT:AD:DP:GQ:PL	0/1:24,13:37:99:438,0,785
NOT_SCAFFOLDED_NGS_utg29363|quiver|pilon	951	.	C	CA	452.73	SnpCluster	AC=1;AF=0.500;AN=2;BaseQRankSum=-0.654;ClippingRankSum=-0.379;DP=50;FS=1.134;MLEAC=1;MLEAF=0.500;MQ=49.90;MQRankSum=4.090;QD=9.05;ReadPosRankSum=0.126;SOR=0.489	GT:AD:DP:GQ:PL	0/1:29,19:48:99:490,0,1060
NOT_SCAFFOLDED_NGS_utg29363|quiver|pilon	952	.	A	AC	827.73	SnpCluster	AC=1;AF=0.500;AN=2;BaseQRankSum=0.247;ClippingRankSum=-0.183;DP=50;FS=1.119;MLEAC=1;MLEAF=0.500;MQ=50.28;MQRankSum=-4.293;QD=16.55;ReadPosRankSum=0.118;SOR=0.922	GT:AD:DP:GQ:PL	0/1:20,27:47:99:865,0,591
NOT_SCAFFOLDED_NGS_utg29363|quiver|pilon	956	.	A	G	124.77	SnpCluster	AC=1;AF=0.500;AN=2;BaseQRankSum=3.134;ClippingRankSum=-0.452;DP=51;FS=19.723;MLEAC=1;MLEAF=0.500;MQ=50.72;MQRankSum=-2.340;QD=2.45;ReadPosRankSum=1.273;SOR=4.170	GT:AD:DP:GQ:PL	0/1:44,7:51:99:153,0,1732
NOT_SCAFFOLDED_NGS_utg29363|quiver|pilon	1181	.	AAAAACAAAAC	A	138.73	PASS	AC=1;AF=0.500;AN=2;BaseQRankSum=-1.211;ClippingRankSum=-0.188;DP=50;FS=1.744;MLEAC=1;MLEAF=0.500;MQ=56.17;MQRankSum=-3.150;QD=2.77;ReadPosRankSum=2.245;SOR=0.368	GT:AD:DP:GQ:PL	0/1:26,6:32:99:176,0,1820
NOT_SCAFFOLDED_NGS_utg29363|quiver|pilon	1219	.	C	A	68.77	PASS	AC=1;AF=0.500;AN=2;BaseQRankSum=1.881;ClippingRankSum=-1.145;DP=42;FS=1.979;MLEAC=1;MLEAF=0.500;MQ=56.88;MQRankSum=1.472;QD=1.64;ReadPosRankSum=0.573;SOR=0.808	GT:AD:DP:GQ:PL	0/1:35,5:40:97:97,0,1401
NOT_SCAFFOLDED_NGS_utg29363|quiver|pilon	1299	.	A	G	284.77	PASS	AC=1;AF=0.500;AN=2;BaseQRankSum=1.366;ClippingRankSum=0.233;DP=52;FS=5.011;MLEAC=1;MLEAF=0.500;MQ=53.13;MQRankSum=-0.655;QD=5.48;ReadPosRankSum=0.677;SOR=1.734	GT:AD:DP:GQ:PL	0/1:39,12:51:99:313,0,1299
NOT_SCAFFOLDED_NGS_utg29363|quiver|pilon	1331	.	C	T	178.77	PASS	AC=1;AF=0.500;AN=2;BaseQRankSum=0.956;ClippingRankSum=0.643;DP=39;FS=0.000;MLEAC=1;MLEAF=0.500;MQ=51.48;MQRankSum=-2.174;QD=4.58;ReadPosRankSum=1.756;SOR=0.941	GT:AD:DP:GQ:PL	0/1:31,8:39:99:207,0,1072
NOT_SCAFFOLDED_NGS_utg29363|quiver|pilon	1339	.	G	C	65.77	PASS	AC=1;AF=0.500;AN=2;BaseQRankSum=-0.375;ClippingRankSum=-0.433;DP=29;FS=0.000;MLEAC=1;MLEAF=0.500;MQ=48.69;MQRankSum=1.010;QD=2.27;ReadPosRankSum=-0.606;SOR=0.527	GT:AD:DP:GQ:PL	0/1:24,5:29:94:94,0,876
NOT_SCAFFOLDED_NGS_utg29363|quiver|pilon	1467	.	A	C	207.77	PASS	AC=1;AF=0.500;AN=2;BaseQRankSum=0.167;ClippingRankSum=0.902;DP=23;FS=0.000;MLEAC=1;MLEAF=0.500;MQ=40.00;MQRankSum=0.100;QD=9.03;ReadPosRankSum=1.704;SOR=0.941	GT:AD:DP:GQ:PL	0/1:16,7:23:99:236,0,613
NOT_SCAFFOLDED_NGS_utg29363|quiver|pilon	1696	.	G	T	689.77	PASS	AC=1;AF=0.500;AN=2;BaseQRankSum=0.585;ClippingRankSum=0.373;DP=74;FS=1.005;MLEAC=1;MLEAF=0.500;MQ=39.34;MQRankSum=0.124;QD=9.32;ReadPosRankSum=0.751;SOR=0.869	GT:AD:DP:GQ:PL	0/1:52,22:74:99:718,0,1935
NOT_SCAFFOLDED_NGS_utg29363|quiver|pilon	1789	.	C	G	315.77	PASS	AC=1;AF=0.500;AN=2;BaseQRankSum=1.846;ClippingRankSum=-0.237;DP=101;FS=9.858;MLEAC=1;MLEAF=0.500;MQ=51.79;MQRankSum=0.005;QD=3.13;ReadPosRankSum=1.446;SOR=1.539	GT:AD:DP:GQ:PL	0/1:85,16:101:99:344,0,2702
NOT_SCAFFOLDED_NGS_utg29363|quiver|pilon	1846	.	C	T	428.77	PASS	AC=1;AF=0.500;AN=2;BaseQRankSum=1.554;ClippingRankSum=0.862;DP=113;FS=6.686;MLEAC=1;MLEAF=0.500;MQ=55.55;MQRankSum=-2.556;QD=3.79;ReadPosRankSum=1.356;SOR=1.584	GT:AD:DP:GQ:PL	0/1:92,20:112:99:457,0,3344
NOT_SCAFFOLDED_NGS_utg29363|quiver|pilon	2460	.	T	A	96.77	LowQD	AC=1;AF=0.500;AN=2;BaseQRankSum=2.286;ClippingRankSum=-0.702;DP=88;FS=1.376;MLEAC=1;MLEAF=0.500;MQ=54.65;MQRankSum=-4.186;QD=1.10;ReadPosRankSum=1.322;SOR=1.020	GT:AD:DP:GQ:PL	0/1:79,9:88:99:125,0,2793
NOT_SCAFFOLDED_NGS_utg29363|quiver|pilon	2473	.	C	T	35.77	LowQD;LowQual	AC=1;AF=0.500;AN=2;BaseQRankSum=1.030;ClippingRankSum=-0.736;DP=91;FS=1.421;MLEAC=1;MLEAF=0.500;MQ=55.71;MQRankSum=-4.310;QD=0.39;ReadPosRankSum=2.614;SOR=1.022	GT:AD:DP:GQ:PL	0/1:83,8:91:64:64,0,2903
NOT_SCAFFOLDED_NGS_utg29363|quiver|pilon	2640	.	TAA	T	442.73	PASS	AC=1;AF=0.500;AN=2;BaseQRankSum=2.364;ClippingRankSum=-0.456;DP=53;FS=1.455;MLEAC=1;MLEAF=0.500;MQ=50.02;MQRankSum=-4.438;QD=8.35;ReadPosRankSum=1.113;SOR=1.041	GT:AD:DP:GQ:PL	0/1:30,15:45:99:480,0,1421
NOT_SCAFFOLDED_NGS_utg29363|quiver|pilon	2643	.	A	T	450.77	PASS	AC=1;AF=0.500;AN=2;BaseQRankSum=1.139;ClippingRankSum=1.040;DP=46;FS=2.716;MLEAC=1;MLEAF=0.500;MQ=49.16;MQRankSum=-4.927;QD=9.80;ReadPosRankSum=2.006;SOR=1.071	GT:AD:DP:GQ:PL	0/1:29,15:44:99:479,0,1474
NOT_SCAFFOLDED_NGS_utg29363|quiver|pilon	2929	.	AAAG	A	346.73	PASS	AC=1;AF=0.500;AN=2;BaseQRankSum=0.619;ClippingRankSum=1.010;DP=53;FS=1.472;MLEAC=1;MLEAF=0.500;MQ=40.00;MQRankSum=0.358;QD=6.54;ReadPosRankSum=-0.211;SOR=0.342	GT:AD:DP:GQ:PL	0/1:40,12:52:99:384,0,1707
NOT_SCAFFOLDED_NGS_utg29363|quiver|pilon	3058	.	C	T	407.77	PASS	AC=1;AF=0.500;AN=2;BaseQRankSum=0.129;ClippingRankSum=-0.519;DP=93;FS=0.000;MLEAC=1;MLEAF=0.500;MQ=50.92;MQRankSum=-0.824;QD=4.38;ReadPosRankSum=0.986;SOR=0.793	GT:AD:DP:GQ:PL	0/1:74,19:93:99:436,0,2408
NOT_SCAFFOLDED_NGS_utg29363|quiver|pilon	3157	.	C	A	440.77	PASS	AC=1;AF=0.500;AN=2;BaseQRankSum=2.806;ClippingRankSum=0.423;DP=84;FS=3.811;MLEAC=1;MLEAF=0.500;MQ=51.56;MQRankSum=-0.456;QD=5.25;ReadPosRankSum=1.715;SOR=0.938	GT:AD:DP:GQ:PL	0/1:67,17:84:99:469,0,2315
NOT_SCAFFOLDED_NGS_utg29363|quiver|pilon	3211	.	A	G	150.77	PASS	AC=1;AF=0.500;AN=2;BaseQRankSum=0.992;ClippingRankSum=1.654;DP=50;FS=1.767;MLEAC=1;MLEAF=0.500;MQ=41.84;MQRankSum=-1.098;QD=3.02;ReadPosRankSum=1.971;SOR=1.022	GT:AD:DP:GQ:PL	0/1:42,8:50:99:179,0,1493
NOT_SCAFFOLDED_NGS_utg29363|quiver|pilon	3263	.	A	G	341.77	PASS	AC=1;AF=0.500;AN=2;BaseQRankSum=0.053;ClippingRankSum=-0.160;DP=35;FS=0.000;MLEAC=1;MLEAF=0.500;MQ=39.44;MQRankSum=-0.551;QD=9.76;ReadPosRankSum=2.221;SOR=0.693	GT:AD:DP:GQ:PL	0/1:24,11:35:99:370,0,911
NOT_SCAFFOLDED_NGS_utg29363|quiver|pilon	3374	.	G	A	115.77	PASS	AC=1;AF=0.500;AN=2;BaseQRankSum=-0.474;ClippingRankSum=1.423;DP=34;FS=0.000;MLEAC=1;MLEAF=0.500;MQ=39.67;MQRankSum=0.926;QD=3.40;ReadPosRankSum=1.062;SOR=0.057	GT:AD:DP:GQ:PL	0/1:28,6:34:99:144,0,1095
NOT_SCAFFOLDED_NGS_utg29363|quiver|pilon	3437	.	C	T	178.77	PASS	AC=1;AF=0.500;AN=2;BaseQRankSum=0.645;ClippingRankSum=-0.089;DP=60;FS=1.500;MLEAC=1;MLEAF=0.500;MQ=42.93;MQRankSum=-0.803;QD=2.98;ReadPosRankSum=1.418;SOR=1.139	GT:AD:DP:GQ:PL	0/1:50,10:60:99:207,0,1585
NOT_SCAFFOLDED_NGS_utg29363|quiver|pilon	3510	.	A	C	225.77	PASS	AC=1;AF=0.500;AN=2;BaseQRankSum=0.207;ClippingRankSum=-0.575;DP=102;FS=9.878;MLEAC=1;MLEAF=0.500;MQ=47.79;MQRankSum=-1.385;QD=2.21;ReadPosRankSum=0.373;SOR=1.970	GT:AD:DP:GQ:PL	0/1:86,16:102:99:254,0,3007
NOT_SCAFFOLDED_NGS_utg29363|quiver|pilon	3548	.	A	C	395.77	PASS	AC=1;AF=0.500;AN=2;BaseQRankSum=-0.530;ClippingRankSum=1.456;DP=76;FS=2.249;MLEAC=1;MLEAF=0.500;MQ=46.87;MQRankSum=-1.200;QD=5.21;ReadPosRankSum=1.492;SOR=0.420	GT:AD:DP:GQ:PL	0/1:56,19:75:99:424,0,1754
NOT_SCAFFOLDED_NGS_utg29363|quiver|pilon	3568	.	T	A	318.77	PASS	AC=1;AF=0.500;AN=2;BaseQRankSum=-0.114;ClippingRankSum=0.311;DP=68;FS=2.622;MLEAC=1;MLEAF=0.500;MQ=44.39;MQRankSum=1.251;QD=4.69;ReadPosRankSum=-0.842;SOR=0.350	GT:AD:DP:GQ:PL	0/1:54,14:68:99:347,0,1910
NOT_SCAFFOLDED_NGS_utg29363|quiver|pilon	3958	.	C	T	232.77	PASS	AC=1;AF=0.500;AN=2;BaseQRankSum=-0.178;ClippingRankSum=-1.228;DP=64;FS=0.000;MLEAC=1;MLEAF=0.500;MQ=40.14;MQRankSum=1.103;QD=3.64;ReadPosRankSum=0.445;SOR=0.538	GT:AD:DP:GQ:PL	0/1:53,11:64:99:261,0,2172
NOT_SCAFFOLDED_NGS_utg29363|quiver|pilon	3963	.	A	T	1674.77	PASS	AC=1;AF=0.500;AN=2;BaseQRankSum=-2.508;ClippingRankSum=-0.623;DP=64;FS=32.184;MLEAC=1;MLEAF=0.500;MQ=39.46;MQRankSum=1.596;QD=26.17;ReadPosRankSum=0.319;SOR=0.005	GT:AD:DP:GQ:PL	0/1:17,47:64:99:1703,0,507
NOT_SCAFFOLDED_NGS_utg29363|quiver|pilon	4189	.	A	G	281.77	PASS	AC=1;AF=0.500;AN=2;BaseQRankSum=-0.584;ClippingRankSum=-0.768;DP=64;FS=1.669;MLEAC=1;MLEAF=0.500;MQ=47.17;MQRankSum=-0.234;QD=4.40;ReadPosRankSum=0.017;SOR=0.275	GT:AD:DP:GQ:PL	0/1:51,13:64:99:310,0,1779
NOT_SCAFFOLDED_NGS_utg29363|quiver|pilon	4201	.	C	A	861.77	PASS	AC=1;AF=0.500;AN=2;BaseQRankSum=-2.886;ClippingRankSum=0.438;DP=53;FS=0.000;MLEAC=1;MLEAF=0.500;MQ=44.59;MQRankSum=-0.009;QD=16.26;ReadPosRankSum=-0.491;SOR=0.639	GT:AD:DP:GQ:PL	0/1:24,29:53:99:890,0,767
NOT_SCAFFOLDED_NGS_utg29363|quiver|pilon	4245	.	T	C	359.77	PASS	AC=1;AF=0.500;AN=2;BaseQRankSum=-0.919;ClippingRankSum=0.328;DP=22;FS=0.000;MLEAC=1;MLEAF=0.500;MQ=39.28;MQRankSum=0.066;QD=16.35;ReadPosRankSum=0.460;SOR=0.693	GT:AD:DP:GQ:PL	0/1:11,11:22:99:388,0,399
NOT_SCAFFOLDED_NGS_utg29363|quiver|pilon	5290	.	T	A	306.78	PASS	AC=2;AF=1.00;AN=2;DP=8;FS=0.000;MLEAC=2;MLEAF=1.00;MQ=38.70;QD=26.64;SOR=4.407	GT:AD:DP:GQ:PL	1/1:0,8:8:24:335,24,0
NOT_SCAFFOLDED_NGS_utg29363|quiver|pilon	5454	.	T	C	255.77	PASS	AC=1;AF=0.500;AN=2;BaseQRankSum=0.466;ClippingRankSum=0.417;DP=58;FS=23.691;MLEAC=1;MLEAF=0.500;MQ=49.12;MQRankSum=-3.557;QD=4.41;ReadPosRankSum=-0.270;SOR=4.671	GT:AD:DP:GQ:PL	0/1:37,11:48:99:284,0,1306
NOT_SCAFFOLDED_NGS_utg29363|quiver|pilon	5525	.	ACACACACACG	A	190.73	PASS	AC=1;AF=0.500;AN=2;BaseQRankSum=0.531;ClippingRankSum=0.335;DP=91;FS=1.212;MLEAC=1;MLEAF=0.500;MQ=44.95;MQRankSum=0.164;QD=2.10;ReadPosRankSum=2.058;SOR=0.452	GT:AD:DP:GQ:PL	0/1:70,12:82:99:228,0,2832
NOT_SCAFFOLDED_NGS_utg29363|quiver|pilon	5573	.	G	A	132.77	PASS	AC=1;AF=0.500;AN=2;BaseQRankSum=0.237;ClippingRankSum=-1.290;DP=65;FS=1.485;MLEAC=1;MLEAF=0.500;MQ=41.11;MQRankSum=-0.857;QD=2.04;ReadPosRankSum=-1.112;SOR=1.131	GT:AD:DP:GQ:PL	0/1:55,8:63:99:161,0,2177
NOT_SCAFFOLDED_NGS_utg29363|quiver|pilon	5941	.	C	T	124.77	PASS	AC=1;AF=0.500;AN=2;BaseQRankSum=0.550;ClippingRankSum=1.754;DP=7;FS=0.000;MLEAC=1;MLEAF=0.500;MQ=40.00;MQRankSum=0.550;QD=17.82;ReadPosRankSum=1.300;SOR=1.609	GT:AD:DP:GQ:PL	0/1:4,3:7:99:153,0,146
NOT_SCAFFOLDED_NGS_utg29363|quiver|pilon	5958	.	C	T	130.77	LowCoverage	AC=1;AF=0.500;AN=2;BaseQRankSum=-1.026;ClippingRankSum=-1.026;DP=4;FS=0.000;MLEAC=1;MLEAF=0.500;MQ=37.75;MQRankSum=-1.026;QD=32.69;ReadPosRankSum=1.026;SOR=0.693	GT:AD:DP:GQ:PL	0/1:2,2:4:72:159,0,72
NOT_SCAFFOLDED_NGS_utg29363|quiver|pilon	5972	.	C	T	49.77	LowCoverage;LowQual	AC=1;AF=0.500;AN=2;BaseQRankSum=1.026;ClippingRankSum=1.026;DP=4;FS=0.000;MLEAC=1;MLEAF=0.500;MQ=37.75;MQRankSum=-1.026;QD=12.44;ReadPosRankSum=0.000;SOR=0.105	GT:AD:DP:GQ:PL	0/1:2,2:4:77:78,0,77
NOT_SCAFFOLDED_NGS_utg29363|quiver|pilon	5999	.	C	G	200.77	PASS	AC=1;AF=0.500;AN=2;BaseQRankSum=0.573;ClippingRankSum=0.573;DP=10;FS=0.000;MLEAC=1;MLEAF=0.500;MQ=37.64;MQRankSum=2.054;QD=20.08;ReadPosRankSum=1.203;SOR=1.402	GT:AD:DP:GQ:PL	0/1:3,6:9:86:229,0,86
NOT_SCAFFOLDED_NGS_utg29363|quiver|pilon	6064	.	A	C	57.77	PASS	AC=1;AF=0.500;AN=2;BaseQRankSum=0.689;ClippingRankSum=0.558;DP=28;FS=0.000;MLEAC=1;MLEAF=0.500;MQ=38.57;MQRankSum=2.068;QD=2.06;ReadPosRankSum=0.755;SOR=0.039	GT:AD:DP:GQ:PL	0/1:24,4:28:86:86,0,888
NOT_SCAFFOLDED_NGS_utg29363|quiver|pilon	6172	.	T	G	327.77	PASS	AC=1;AF=0.500;AN=2;BaseQRankSum=4.004;ClippingRankSum=0.462;DP=78;FS=21.283;MLEAC=1;MLEAF=0.500;MQ=42.66;MQRankSum=1.217;QD=4.20;ReadPosRankSum=2.142;SOR=2.969	GT:AD:DP:GQ:PL	0/1:64,14:78:99:356,0,2411
NOT_SCAFFOLDED_NGS_utg29363|quiver|pilon	6174	.	G	C	1204.77	PASS	AC=1;AF=0.500;AN=2;BaseQRankSum=-0.382;ClippingRankSum=0.494;DP=77;FS=1.876;MLEAC=1;MLEAF=0.500;MQ=42.69;MQRankSum=-1.575;QD=15.65;ReadPosRankSum=1.127;SOR=0.468	GT:AD:DP:GQ:PL	0/1:37,40:77:99:1233,0,1273
NOT_SCAFFOLDED_NGS_utg29363|quiver|pilon	6243	.	C	A	402.77	PASS	AC=1;AF=0.500;AN=2;BaseQRankSum=2.344;ClippingRankSum=1.967;DP=30;FS=1.607;MLEAC=1;MLEAF=0.500;MQ=39.37;MQRankSum=0.628;QD=13.43;ReadPosRankSum=1.088;SOR=1.274	GT:AD:DP:GQ:PL	0/1:17,13:30:99:431,0,482
NOT_SCAFFOLDED_NGS_utg29363|quiver|pilon	6872	.	A	C	138.77	PASS	AC=1;AF=0.500;AN=2;BaseQRankSum=1.003;ClippingRankSum=-1.267;DP=43;FS=5.037;MLEAC=1;MLEAF=0.500;MQ=39.04;MQRankSum=1.859;QD=3.23;ReadPosRankSum=1.398;SOR=2.215	GT:AD:DP:GQ:PL	0/1:36,7:43:99:167,0,2561
NOT_SCAFFOLDED_NGS_utg29363|quiver|pilon	6877	.	G	GT	240.73	PASS	AC=1;AF=0.500;AN=2;BaseQRankSum=-0.679;ClippingRankSum=-1.425;DP=46;FS=7.639;MLEAC=1;MLEAF=0.500;MQ=39.10;MQRankSum=1.558;QD=5.23;ReadPosRankSum=1.398;SOR=2.799	GT:AD:DP:GQ:PL	0/1:36,10:46:99:278,0,1101
NOT_SCAFFOLDED_NGS_utg29363|quiver|pilon	6966	.	G	T	396.77	PASS	AC=1;AF=0.500;AN=2;BaseQRankSum=-0.147;ClippingRankSum=-0.281;DP=41;FS=5.428;MLEAC=1;MLEAF=0.500;MQ=39.14;MQRankSum=0.334;QD=9.68;ReadPosRankSum=-1.350;SOR=0.184	GT:AD:DP:GQ:PL	0/1:25,16:41:99:425,0,723
NOT_SCAFFOLDED_NGS_utg29363|quiver|pilon	7007	.	A	T	191.77	PASS	AC=1;AF=0.500;AN=2;BaseQRankSum=0.495;ClippingRankSum=0.029;DP=44;FS=0.000;MLEAC=1;MLEAF=0.500;MQ=38.86;MQRankSum=-0.145;QD=4.36;ReadPosRankSum=-1.018;SOR=0.074	GT:AD:DP:GQ:PL	0/1:35,9:44:99:220,0,1308
NOT_SCAFFOLDED_NGS_utg29363|quiver|pilon	7020	.	G	C	105.77	PASS	AC=1;AF=0.500;AN=2;BaseQRankSum=0.890;ClippingRankSum=1.004;DP=40;FS=0.000;MLEAC=1;MLEAF=0.500;MQ=38.84;MQRankSum=-1.496;QD=2.64;ReadPosRankSum=-1.269;SOR=0.039	GT:AD:DP:GQ:PL	0/1:34,6:40:99:134,0,1296
NOT_SCAFFOLDED_NGS_utg29363|quiver|pilon	7852	.	G	A	62.74	LowCoverage	AC=2;AF=1.00;AN=2;DP=2;FS=0.000;MLEAC=2;MLEAF=1.00;MQ=40.00;QD=31.37;SOR=2.303	GT:AD:DP:GQ:PL	1/1:0,2:2:6:90,6,0
NOT_SCAFFOLDED_NGS_utg29363|quiver|pilon	7853	.	A	C	62.74	LowCoverage	AC=2;AF=1.00;AN=2;DP=2;FS=0.000;MLEAC=2;MLEAF=1.00;MQ=40.00;QD=31.37;SOR=2.303	GT:AD:DP:GQ:PL	1/1:0,2:2:6:90,6,0
NOT_SCAFFOLDED_NGS_utg29363|quiver|pilon	7972	.	G	T	257.77	PASS	AC=1;AF=0.500;AN=2;BaseQRankSum=1.122;ClippingRankSum=-0.927;DP=17;FS=0.000;MLEAC=1;MLEAF=0.500;MQ=37.66;MQRankSum=1.805;QD=15.16;ReadPosRankSum=0.830;SOR=0.425	GT:AD:DP:GQ:PL	0/1:10,7:17:99:286,0,474
NOT_SCAFFOLDED_NGS_utg29363|quiver|pilon	7985	.	G	A	222.77	PASS	AC=1;AF=0.500;AN=2;BaseQRankSum=-0.380;ClippingRankSum=0.127;DP=20;FS=2.935;MLEAC=1;MLEAF=0.500;MQ=42.25;MQRankSum=0.549;QD=11.14;ReadPosRankSum=0.887;SOR=1.751	GT:AD:DP:GQ:PL	0/1:12,7:19:99:251,0,477
NOT_SCAFFOLDED_NGS_utg29363|quiver|pilon	8057	.	A	C	365.77	PASS	AC=1;AF=0.500;AN=2;BaseQRankSum=-1.422;ClippingRankSum=0.798;DP=44;FS=1.320;MLEAC=1;MLEAF=0.500;MQ=47.19;MQRankSum=-0.451;QD=8.31;ReadPosRankSum=-0.208;SOR=0.988	GT:AD:DP:GQ:PL	0/1:19,15:34:99:394,0,540
NOT_SCAFFOLDED_NGS_utg29363|quiver|pilon	8078	.	C	G	216.77	PASS	AC=1;AF=0.500;AN=2;BaseQRankSum=0.797;ClippingRankSum=0.333;DP=46;FS=23.076;MLEAC=1;MLEAF=0.500;MQ=47.84;MQRankSum=-0.101;QD=4.71;ReadPosRankSum=1.464;SOR=4.403	GT:AD:DP:GQ:PL	0/1:38,8:46:99:245,0,1526
NOT_SCAFFOLDED_NGS_utg29363|quiver|pilon	8145	.	C	T	173.77	PASS	AC=1;AF=0.500;AN=2;BaseQRankSum=0.433;ClippingRankSum=1.452;DP=29;FS=10.328;MLEAC=1;MLEAF=0.500;MQ=48.75;MQRankSum=-3.491;QD=5.99;ReadPosRankSum=0.637;SOR=2.562	GT:AD:DP:GQ:PL	0/1:22,7:29:99:202,0,820
NOT_SCAFFOLDED_NGS_utg29363|quiver|pilon	8165	.	A	C	118.77	PASS	AC=1;AF=0.500;AN=2;BaseQRankSum=0.853;ClippingRankSum=0.569;DP=24;FS=9.278;MLEAC=1;MLEAF=0.500;MQ=53.97;MQRankSum=-3.412;QD=4.95;ReadPosRankSum=2.204;SOR=3.426	GT:AD:DP:GQ:PL	0/1:19,5:24:99:147,0,846
NOT_SCAFFOLDED_NGS_utg29363|quiver|pilon	8177	.	A	G	115.77	PASS	AC=1;AF=0.500;AN=2;BaseQRankSum=1.189;ClippingRankSum=0.102;DP=25;FS=9.118;MLEAC=1;MLEAF=0.500;MQ=54.96;MQRankSum=-3.431;QD=4.63;ReadPosRankSum=1.189;SOR=3.258	GT:AD:DP:GQ:PL	0/1:20,5:25:99:144,0,909
NOT_SCAFFOLDED_NGS_utg29363|quiver|pilon	8182	.	T	A	118.77	PASS	AC=1;AF=0.500;AN=2;BaseQRankSum=0.586;ClippingRankSum=-1.692;DP=26;FS=12.784;MLEAC=1;MLEAF=0.500;MQ=54.46;MQRankSum=-3.383;QD=4.57;ReadPosRankSum=0.846;SOR=3.607	GT:AD:DP:GQ:PL	0/1:21,5:26:99:147,0,867
NOT_SCAFFOLDED_NGS_utg29363|quiver|pilon	8200	.	C	T	109.77	PASS	AC=1;AF=0.500;AN=2;BaseQRankSum=0.722;ClippingRankSum=0.321;DP=26;FS=10.726;MLEAC=1;MLEAF=0.500;MQ=54.51;MQRankSum=-2.729;QD=4.22;ReadPosRankSum=-0.883;SOR=2.800	GT:AD:DP:GQ:PL	0/1:23,3:26:99:138,0,976
NOT_SCAFFOLDED_NGS_utg29363|quiver|pilon	8235	.	A	T	156.77	PASS	AC=1;AF=0.500;AN=2;BaseQRankSum=0.633;ClippingRankSum=-1.367;DP=24;FS=11.781;MLEAC=1;MLEAF=0.500;MQ=51.03;MQRankSum=-2.967;QD=6.53;ReadPosRankSum=0.633;SOR=3.521	GT:AD:DP:GQ:PL	0/1:18,6:24:99:185,0,663
NOT_SCAFFOLDED_NGS_utg29363|quiver|pilon	8310	.	G	T	371.77	PASS	AC=1;AF=0.500;AN=2;BaseQRankSum=1.997;ClippingRankSum=-0.554;DP=36;FS=8.007;MLEAC=1;MLEAF=0.500;MQ=46.63;MQRankSum=3.272;QD=10.33;ReadPosRankSum=1.695;SOR=1.289	GT:AD:DP:GQ:PL	0/1:24,12:36:99:400,0,794
NOT_SCAFFOLDED_NGS_utg29363|quiver|pilon	8338	.	C	T	254.77	PASS	AC=1;AF=0.500;AN=2;BaseQRankSum=-2.577;ClippingRankSum=-0.453;DP=40;FS=12.304;MLEAC=1;MLEAF=0.500;MQ=49.31;MQRankSum=-2.077;QD=6.37;ReadPosRankSum=1.796;SOR=1.437	GT:AD:DP:GQ:PL	0/1:30,10:40:99:283,0,1181
NOT_SCAFFOLDED_NGS_utg29363|quiver|pilon	8440	.	G	A	217.77	PASS	AC=1;AF=0.500;AN=2;BaseQRankSum=1.997;ClippingRankSum=-0.229;DP=55;FS=7.840;MLEAC=1;MLEAF=0.500;MQ=44.38;MQRankSum=0.796;QD=3.96;ReadPosRankSum=1.975;SOR=1.515	GT:AD:DP:GQ:PL	0/1:45,10:55:99:246,0,1372
NOT_SCAFFOLDED_NGS_utg29363|quiver|pilon	8522	.	A	G	580.77	PASS	AC=1;AF=0.500;AN=2;BaseQRankSum=1.571;ClippingRankSum=0.592;DP=57;FS=41.831;MLEAC=1;MLEAF=0.500;MQ=38.80;MQRankSum=1.554;QD=10.19;ReadPosRankSum=0.541;SOR=5.891	GT:AD:DP:GQ:PL	0/1:39,18:57:99:609,0,1435
NOT_SCAFFOLDED_NGS_utg29363|quiver|pilon	8540	.	G	A	111.77	PASS	AC=1;AF=0.500;AN=2;BaseQRankSum=-1.635;ClippingRankSum=-0.327;DP=59;FS=12.566;MLEAC=1;MLEAF=0.500;MQ=43.05;MQRankSum=-0.643;QD=1.89;ReadPosRankSum=0.192;SOR=1.754	GT:AD:DP:GQ:PL	0/1:50,8:58:99:140,0,1861
NOT_SCAFFOLDED_NGS_utg29363|quiver|pilon	8630	.	C	A	384.77	PASS	AC=1;AF=0.500;AN=2;BaseQRankSum=-0.814;ClippingRankSum=-1.696;DP=63;FS=1.041;MLEAC=1;MLEAF=0.500;MQ=53.01;MQRankSum=-5.378;QD=6.11;ReadPosRankSum=1.651;SOR=0.864	GT:AD:DP:GQ:PL	0/1:45,18:63:99:413,0,1662
NOT_SCAFFOLDED_NGS_utg29363|quiver|pilon	8640	.	T	C	654.77	PASS	AC=1;AF=0.500;AN=2;BaseQRankSum=0.593;ClippingRankSum=-0.973;DP=60;FS=0.000;MLEAC=1;MLEAF=0.500;MQ=52.16;MQRankSum=3.816;QD=10.91;ReadPosRankSum=1.171;SOR=0.622	GT:AD:DP:GQ:PL	0/1:37,23:60:99:683,0,1292
NOT_SCAFFOLDED_NGS_utg29363|quiver|pilon	8703	.	C	T	297.77	PASS	AC=1;AF=0.500;AN=2;BaseQRankSum=2.948;ClippingRankSum=-0.671;DP=32;FS=0.000;MLEAC=1;MLEAF=0.500;MQ=43.32;MQRankSum=-0.468;QD=9.31;ReadPosRankSum=0.671;SOR=0.693	GT:AD:DP:GQ:PL	0/1:22,10:32:99:326,0,743
NOT_SCAFFOLDED_NGS_utg29363|quiver|pilon	8747	.	T	C	163.77	PASS	AC=1;AF=0.500;AN=2;BaseQRankSum=-0.371;ClippingRankSum=-0.041;DP=20;FS=0.000;MLEAC=1;MLEAF=0.500;MQ=38.73;MQRankSum=2.021;QD=8.19;ReadPosRankSum=0.041;SOR=0.197	GT:AD:DP:GQ:PL	0/1:14,6:20:99:192,0,515
NOT_SCAFFOLDED_NGS_utg29363|quiver|pilon	8811	.	T	A	40.77	LowQual	AC=1;AF=0.500;AN=2;BaseQRankSum=1.380;ClippingRankSum=1.380;DP=6;FS=0.000;MLEAC=1;MLEAF=0.500;MQ=38.51;MQRankSum=0.720;QD=6.79;ReadPosRankSum=1.380;SOR=0.307	GT:AD:DP:GQ:PL	0/1:4,2:6:69:69,0,148
NOT_SCAFFOLDED_NGS_utg29363|quiver|pilon	9102	.	C	A	268.80	PASS	AC=2;AF=1.00;AN=2;DP=7;FS=0.000;MLEAC=2;MLEAF=1.00;MQ=40.00;QD=26.64;SOR=4.174	GT:AD:DP:GQ:PL	1/1:0,7:7:21:297,21,0
NOT_SCAFFOLDED_NGS_utg29363|quiver|pilon	9157	.	T	G	556.77	PASS	AC=2;AF=1.00;AN=2;DP=13;FS=0.000;MLEAC=2;MLEAF=1.00;MQ=56.02;QD=29.83;SOR=1.609	GT:AD:DP:GQ:PL	1/1:0,13:13:39:585,39,0
NOT_SCAFFOLDED_NGS_utg29363|quiver|pilon	9158	.	A	T	556.77	PASS	AC=2;AF=1.00;AN=2;DP=13;FS=0.000;MLEAC=2;MLEAF=1.00;MQ=56.02;QD=30.77;SOR=1.609	GT:AD:DP:GQ:PL	1/1:0,13:13:39:585,39,0
NOT_SCAFFOLDED_NGS_utg29363|quiver|pilon	9221	.	T	C	991.77	PASS	AC=2;AF=1.00;AN=2;DP=25;FS=0.000;MLEAC=2;MLEAF=1.00;MQ=59.65;QD=30.03;SOR=1.893	GT:AD:DP:GQ:PL	1/1:0,25:25:75:1020,75,0
NOT_SCAFFOLDED_NGS_utg29363|quiver|pilon	9309	.	G	A	262.77	PASS	AC=1;AF=0.500;AN=2;BaseQRankSum=-1.035;ClippingRankSum=-0.020;DP=34;FS=25.060;MLEAC=1;MLEAF=0.500;MQ=39.66;MQRankSum=-0.751;QD=7.73;ReadPosRankSum=0.183;SOR=4.400	GT:AD:DP:GQ:PL	0/1:26,8:34:99:291,0,1141
NOT_SCAFFOLDED_NGS_utg29363|quiver|pilon	9313	.	C	T	578.77	StrandBias	AC=1;AF=0.500;AN=2;BaseQRankSum=1.813;ClippingRankSum=0.119;DP=41;FS=86.688;MLEAC=1;MLEAF=0.500;MQ=39.63;MQRankSum=1.654;QD=14.12;ReadPosRankSum=0.225;SOR=3.348	GT:AD:DP:GQ:PL	0/1:24,17:41:99:607,0,927
NOT_SCAFFOLDED_NGS_utg29363|quiver|pilon	9333	.	A	C	543.77	PASS	AC=1;AF=0.500;AN=2;BaseQRankSum=2.036;ClippingRankSum=0.369;DP=54;FS=16.456;MLEAC=1;MLEAF=0.500;MQ=39.55;MQRankSum=0.123;QD=10.07;ReadPosRankSum=-0.616;SOR=3.990	GT:AD:DP:GQ:PL	0/1:38,16:54:99:572,0,1547
NOT_SCAFFOLDED_NGS_utg29363|quiver|pilon	9451	.	CA	C	41.73	LowQD;LowQual	AC=1;AF=0.500;AN=2;BaseQRankSum=-2.088;ClippingRankSum=-0.402;DP=164;FS=1.093;MLEAC=1;MLEAF=0.500;MQ=46.29;MQRankSum=0.371;QD=0.25;ReadPosRankSum=1.485;SOR=0.781	GT:AD:DP:GQ:PL	0/1:151,13:164:79:79,0,6584
NOT_SCAFFOLDED_NGS_utg29363|quiver|pilon	9454	.	T	A	1928.77	PASS	AC=1;AF=0.500;AN=2;BaseQRankSum=0.272;ClippingRankSum=-0.220;DP=165;FS=2.037;MLEAC=1;MLEAF=0.500;MQ=46.59;MQRankSum=-1.103;QD=11.69;ReadPosRankSum=-0.275;SOR=0.730	GT:AD:DP:GQ:PL	0/1:82,70:152:99:1957,0,2544
NOT_SCAFFOLDED_NGS_utg29363|quiver|pilon	9510	.	G	T	2107.77	PASS	AC=1;AF=0.500;AN=2;BaseQRankSum=-0.006;ClippingRankSum=-0.667;DP=170;FS=8.500;MLEAC=1;MLEAF=0.500;MQ=49.14;MQRankSum=-1.234;QD=12.40;ReadPosRankSum=-0.516;SOR=1.333	GT:AD:DP:GQ:PL	0/1:97,73:170:99:2136,0,3152
NOT_SCAFFOLDED_NGS_utg29363|quiver|pilon	9540	.	G	T	473.77	PASS	AC=1;AF=0.500;AN=2;BaseQRankSum=-1.341;ClippingRankSum=-0.161;DP=110;FS=0.994;MLEAC=1;MLEAF=0.500;MQ=48.19;MQRankSum=-0.250;QD=4.31;ReadPosRankSum=0.011;SOR=0.507	GT:AD:DP:GQ:PL	0/1:88,22:110:99:502,0,3044
NOT_SCAFFOLDED_NGS_utg29363|quiver|pilon	9579	.	G	A	879.77	PASS	AC=1;AF=0.500;AN=2;BaseQRankSum=-1.706;ClippingRankSum=-0.051;DP=61;FS=0.000;MLEAC=1;MLEAF=0.500;MQ=41.08;MQRankSum=-0.661;QD=14.42;ReadPosRankSum=2.868;SOR=0.495	GT:AD:DP:GQ:PL	0/1:34,27:61:99:908,0,1293
NOT_SCAFFOLDED_NGS_utg29363|quiver|pilon	9588	.	G	A	262.77	PASS	AC=1;AF=0.500;AN=2;BaseQRankSum=-0.053;ClippingRankSum=0.158;DP=55;FS=0.000;MLEAC=1;MLEAF=0.500;MQ=39.35;MQRankSum=-0.579;QD=4.78;ReadPosRankSum=0.284;SOR=0.069	GT:AD:DP:GQ:PL	0/1:44,11:55:99:291,0,1812
NOT_SCAFFOLDED_NGS_utg29363|quiver|pilon	9612	.	G	A	574.77	PASS	AC=1;AF=0.500;AN=2;BaseQRankSum=1.398;ClippingRankSum=-0.723;DP=44;FS=0.000;MLEAC=1;MLEAF=0.500;MQ=39.93;MQRankSum=-1.277;QD=13.06;ReadPosRankSum=-0.362;SOR=0.346	GT:AD:DP:GQ:PL	0/1:27,17:44:99:603,0,1039
NOT_SCAFFOLDED_NGS_utg29363|quiver|pilon	9619	.	G	A	63.77	PASS	AC=1;AF=0.500;AN=2;BaseQRankSum=0.699;ClippingRankSum=-0.505;DP=42;FS=0.000;MLEAC=1;MLEAF=0.500;MQ=39.93;MQRankSum=0.544;QD=1.52;ReadPosRankSum=1.243;SOR=0.025	GT:AD:DP:GQ:PL	0/1:37,5:42:92:92,0,1502
NOT_SCAFFOLDED_NGS_utg29363|quiver|pilon	9648	.	A	G	30.77	LowQD;LowQual	AC=1;AF=0.500;AN=2;BaseQRankSum=-0.524;ClippingRankSum=-0.262;DP=24;FS=0.000;MLEAC=1;MLEAF=0.500;MQ=39.88;MQRankSum=-0.262;QD=1.28;ReadPosRankSum=-0.873;SOR=0.033	GT:AD:DP:GQ:PL	0/1:21,3:24:59:59,0,848
NOT_SCAFFOLDED_NGS_utg29363|quiver|pilon	9955	.	G	A	305.77	PASS	AC=1;AF=0.500;AN=2;BaseQRankSum=0.619;ClippingRankSum=0.436;DP=29;FS=0.000;MLEAC=1;MLEAF=0.500;MQ=39.74;MQRankSum=0.986;QD=10.54;ReadPosRankSum=1.262;SOR=0.264	GT:AD:DP:GQ:PL	0/1:19,10:29:99:334,0,725
NOT_SCAFFOLDED_NGS_utg29363|quiver|pilon	10103	.	A	C	1345.77	PASS	AC=1;AF=0.500;AN=2;BaseQRankSum=-0.040;ClippingRankSum=0.029;DP=73;FS=35.580;MLEAC=1;MLEAF=0.500;MQ=47.57;MQRankSum=-2.370;QD=18.44;ReadPosRankSum=-1.685;SOR=1.765	GT:AD:DP:GQ:PL	0/1:30,42:72:99:1374,0,905
NOT_SCAFFOLDED_NGS_utg29363|quiver|pilon	10185	.	C	G	30.77	LowQD;LowQual	AC=1;AF=0.500;AN=2;BaseQRankSum=1.053;ClippingRankSum=-0.098;DP=54;FS=1.732;MLEAC=1;MLEAF=0.500;MQ=53.55;MQRankSum=-3.467;QD=0.57;ReadPosRankSum=0.912;SOR=0.337	GT:AD:DP:GQ:PL	0/1:47,6:53:59:59,0,1818
NOT_SCAFFOLDED_NGS_utg29363|quiver|pilon	10211	.	G	T	799.77	PASS	AC=1;AF=0.500;AN=2;BaseQRankSum=-2.044;ClippingRankSum=-0.865;DP=52;FS=8.958;MLEAC=1;MLEAF=0.500;MQ=50.24;MQRankSum=2.539;QD=15.38;ReadPosRankSum=1.132;SOR=0.125	GT:AD:DP:GQ:PL	0/1:22,29:51:99:828,0,683
NOT_SCAFFOLDED_NGS_utg29363|quiver|pilon	10250	.	C	T	38.77	LowQD;LowQual	AC=1;AF=0.500;AN=2;BaseQRankSum=0.307;ClippingRankSum=-0.596;DP=46;FS=2.471;MLEAC=1;MLEAF=0.500;MQ=48.74;MQRankSum=-0.560;QD=0.84;ReadPosRankSum=2.221;SOR=1.508	GT:AD:DP:GQ:PL	0/1:40,5:45:67:67,0,1528
NOT_SCAFFOLDED_NGS_utg29363|quiver|pilon	10264	.	C	T	411.77	SnpCluster	AC=1;AF=0.500;AN=2;BaseQRankSum=-1.769;ClippingRankSum=-1.143;DP=37;FS=1.354;MLEAC=1;MLEAF=0.500;MQ=47.38;MQRankSum=0.642;QD=11.13;ReadPosRankSum=-0.016;SOR=0.421	GT:AD:DP:GQ:PL	0/1:23,14:37:99:440,0,857
NOT_SCAFFOLDED_NGS_utg29363|quiver|pilon	10271	.	C	CT	418.73	SnpCluster	AC=1;AF=0.500;AN=2;BaseQRankSum=0.776;ClippingRankSum=2.329;DP=39;FS=7.652;MLEAC=1;MLEAF=0.500;MQ=48.17;MQRankSum=1.984;QD=10.74;ReadPosRankSum=-0.397;SOR=0.138	GT:AD:DP:GQ:PL	0/1:16,18:34:99:456,0,560
NOT_SCAFFOLDED_NGS_utg29363|quiver|pilon	10272	.	T	A	190.77	SnpCluster	AC=1;AF=0.500;AN=2;BaseQRankSum=-0.017;ClippingRankSum=-0.558;DP=40;FS=0.000;MLEAC=1;MLEAF=0.500;MQ=48.50;MQRankSum=0.626;QD=4.77;ReadPosRankSum=1.775;SOR=0.743	GT:AD:DP:GQ:PL	0/1:32,8:40:99:219,0,1282
NOT_SCAFFOLDED_NGS_utg29363|quiver|pilon	10342	.	A	G	147.77	PASS	AC=1;AF=0.500;AN=2;BaseQRankSum=-1.352;ClippingRankSum=-2.270;DP=50;FS=1.612;MLEAC=1;MLEAF=0.500;MQ=57.50;MQRankSum=-3.113;QD=2.96;ReadPosRankSum=0.955;SOR=0.348	GT:AD:DP:GQ:PL	0/1:39,10:49:99:176,0,1326
NOT_SCAFFOLDED_NGS_utg29363|quiver|pilon	10460	.	T	A	118.77	PASS	AC=1;AF=0.500;AN=2;BaseQRankSum=-1.610;ClippingRankSum=-0.163;DP=33;FS=5.097;MLEAC=1;MLEAF=0.500;MQ=39.95;MQRankSum=-0.257;QD=3.60;ReadPosRankSum=1.750;SOR=0.096	GT:AD:DP:GQ:PL	0/1:27,6:33:99:147,0,1054
NOT_SCAFFOLDED_NGS_utg29363|quiver|pilon	10461	.	C	T	222.77	PASS	AC=1;AF=0.500;AN=2;BaseQRankSum=-0.283;ClippingRankSum=-0.413;DP=31;FS=9.807;MLEAC=1;MLEAF=0.500;MQ=40.52;MQRankSum=-0.109;QD=7.19;ReadPosRankSum=-0.413;SOR=0.439	GT:AD:DP:GQ:PL	0/1:22,9:31:99:251,0,866
NOT_SCAFFOLDED_NGS_utg29363|quiver|pilon	10481	.	G	T	325.77	PASS	AC=1;AF=0.500;AN=2;BaseQRankSum=0.711;ClippingRankSum=-1.931;DP=32;FS=12.542;MLEAC=1;MLEAF=0.500;MQ=42.45;MQRankSum=2.175;QD=10.18;ReadPosRankSum=-0.671;SOR=0.728	GT:AD:DP:GQ:PL	0/1:22,10:32:99:354,0,894
NOT_SCAFFOLDED_NGS_utg29363|quiver|pilon	10482	.	A	T	325.77	PASS	AC=1;AF=0.500;AN=2;BaseQRankSum=0.224;ClippingRankSum=0.711;DP=32;FS=12.542;MLEAC=1;MLEAF=0.500;MQ=42.45;MQRankSum=0.874;QD=10.18;ReadPosRankSum=-0.508;SOR=0.728	GT:AD:DP:GQ:PL	0/1:22,10:32:99:354,0,894
NOT_SCAFFOLDED_NGS_utg29363|quiver|pilon	10528	.	T	A	398.77	PASS	AC=1;AF=0.500;AN=2;BaseQRankSum=-0.921;ClippingRankSum=0.737;DP=28;FS=8.916;MLEAC=1;MLEAF=0.500;MQ=48.57;MQRankSum=3.040;QD=14.24;ReadPosRankSum=1.428;SOR=1.458	GT:AD:DP:GQ:PL	0/1:15,13:28:99:427,0,503
NOT_SCAFFOLDED_NGS_utg29363|quiver|pilon	10639	.	T	G	234.77	PASS	AC=1;AF=0.500;AN=2;BaseQRankSum=1.279;ClippingRankSum=0.893;DP=32;FS=1.725;MLEAC=1;MLEAF=0.500;MQ=55.79;MQRankSum=-3.790;QD=7.34;ReadPosRankSum=-2.100;SOR=1.127	GT:AD:DP:GQ:PL	0/1:26,6:32:99:263,0,898
NOT_SCAFFOLDED_NGS_utg29363|quiver|pilon	10649	.	C	T	161.77	PASS	AC=1;AF=0.500;AN=2;BaseQRankSum=1.575;ClippingRankSum=-0.861;DP=33;FS=19.341;MLEAC=1;MLEAF=0.500;MQ=54.74;MQRankSum=-4.222;QD=4.90;ReadPosRankSum=-2.499;SOR=4.405	GT:AD:DP:GQ:PL	0/1:25,8:33:99:190,0,1658
NOT_SCAFFOLDED_NGS_utg29363|quiver|pilon	10866	.	TC	T	1605.73	PASS	AC=1;AF=0.500;AN=2;BaseQRankSum=1.607;ClippingRankSum=1.402;DP=127;FS=8.761;MLEAC=1;MLEAF=0.500;MQ=49.54;MQRankSum=-8.190;QD=12.64;ReadPosRankSum=1.327;SOR=1.425	GT:AD:DP:GQ:PL	0/1:60,58:118:99:1643,0,1662
NOT_SCAFFOLDED_NGS_utg29363|quiver|pilon	10940	.	G	T	530.77	PASS	AC=1;AF=0.500;AN=2;BaseQRankSum=0.273;ClippingRankSum=-1.260;DP=91;FS=5.239;MLEAC=1;MLEAF=0.500;MQ=48.93;MQRankSum=2.765;QD=5.83;ReadPosRankSum=-0.102;SOR=0.267	GT:AD:DP:GQ:PL	0/1:71,20:91:99:559,0,2670
NOT_SCAFFOLDED_NGS_utg29363|quiver|pilon	10950	.	G	C	662.77	StrandBias	AC=1;AF=0.500;AN=2;BaseQRankSum=2.281;ClippingRankSum=-1.177;DP=82;FS=69.710;MLEAC=1;MLEAF=0.500;MQ=48.56;MQRankSum=-5.223;QD=8.08;ReadPosRankSum=0.351;SOR=6.357	GT:AD:DP:GQ:PL	0/1:59,23:82:99:691,0,2174
NOT_SCAFFOLDED_NGS_utg29363|quiver|pilon	10986	.	C	A	58.77	LowQD	AC=1;AF=0.500;AN=2;BaseQRankSum=1.322;ClippingRankSum=-0.507;DP=69;FS=29.596;MLEAC=1;MLEAF=0.500;MQ=45.14;MQRankSum=-1.501;QD=0.85;ReadPosRankSum=0.070;SOR=4.163	GT:AD:DP:GQ:PL	0/1:62,7:69:87:87,0,2167
NOT_SCAFFOLDED_NGS_utg29363|quiver|pilon	11284	.	G	A	168.77	PASS	AC=1;AF=0.500;AN=2;BaseQRankSum=1.740;ClippingRankSum=0.022;DP=56;FS=5.400;MLEAC=1;MLEAF=0.500;MQ=56.35;MQRankSum=-4.730;QD=3.01;ReadPosRankSum=-1.205;SOR=1.315	GT:AD:DP:GQ:PL	0/1:47,9:56:99:197,0,1612
NOT_SCAFFOLDED_NGS_utg29363|quiver|pilon	11347	.	A	T	292.77	PASS	AC=1;AF=0.500;AN=2;BaseQRankSum=-1.165;ClippingRankSum=-0.307;DP=42;FS=8.568;MLEAC=1;MLEAF=0.500;MQ=53.60;MQRankSum=-2.881;QD=6.97;ReadPosRankSum=-1.901;SOR=1.227	GT:AD:DP:GQ:PL	0/1:33,9:42:99:321,0,1559
NOT_SCAFFOLDED_NGS_utg29363|quiver|pilon	11369	.	G	A	252.77	PASS	AC=1;AF=0.500;AN=2;BaseQRankSum=0.362;ClippingRankSum=1.666;DP=46;FS=1.595;MLEAC=1;MLEAF=0.500;MQ=55.15;MQRankSum=-2.217;QD=5.49;ReadPosRankSum=2.594;SOR=0.307	GT:AD:DP:GQ:PL	0/1:38,8:46:99:281,0,1823
NOT_SCAFFOLDED_NGS_utg29363|quiver|pilon	11374	.	G	A	196.77	PASS	AC=1;AF=0.500;AN=2;BaseQRankSum=1.009;ClippingRankSum=0.080;DP=42;FS=3.431;MLEAC=1;MLEAF=0.500;MQ=54.44;MQRankSum=-1.938;QD=4.68;ReadPosRankSum=2.130;SOR=0.277	GT:AD:DP:GQ:PL	0/1:34,8:42:99:225,0,1676
NOT_SCAFFOLDED_NGS_utg29363|quiver|pilon	11471	.	C	CCG	547.73	PASS	AC=2;AF=1.00;AN=2;DP=21;FS=0.000;MLEAC=2;MLEAF=1.00;MQ=44.94;QD=26.08;SOR=5.283	GT:AD:DP:GQ:PL	1/1:0,13:13:39:585,39,0
NOT_SCAFFOLDED_NGS_utg29363|quiver|pilon	11497	.	G	C	108.77	PASS	AC=1;AF=0.500;AN=2;BaseQRankSum=-0.392;ClippingRankSum=0.313;DP=24;FS=14.548;MLEAC=1;MLEAF=0.500;MQ=45.15;MQRankSum=-0.470;QD=4.53;ReadPosRankSum=1.254;SOR=3.593	GT:AD:DP:GQ:PL	0/1:17,5:22:99:137,0,623
NOT_SCAFFOLDED_NGS_utg29363|quiver|pilon	11507	.	T	A	158.77	PASS	AC=1;AF=0.500;AN=2;BaseQRankSum=1.833;ClippingRankSum=-1.033;DP=27;FS=17.910;MLEAC=1;MLEAF=0.500;MQ=44.62;MQRankSum=-0.300;QD=5.88;ReadPosRankSum=0.233;SOR=3.901	GT:AD:DP:GQ:PL	0/1:18,6:24:99:187,0,651
NOT_SCAFFOLDED_NGS_utg29363|quiver|pilon	11537	.	A	G	50.77	LowQD	AC=1;AF=0.500;AN=2;BaseQRankSum=1.190;ClippingRankSum=-0.763;DP=39;FS=0.000;MLEAC=1;MLEAF=0.500;MQ=47.22;MQRankSum=-1.129;QD=1.30;ReadPosRankSum=-0.885;SOR=0.350	GT:AD:DP:GQ:PL	0/1:26,4:30:79:79,0,965
NOT_SCAFFOLDED_NGS_utg29363|quiver|pilon	11541	.	C	T	216.77	PASS	AC=1;AF=0.500;AN=2;BaseQRankSum=0.170;ClippingRankSum=0.850;DP=43;FS=1.524;MLEAC=1;MLEAF=0.500;MQ=48.56;MQRankSum=2.665;QD=5.04;ReadPosRankSum=0.775;SOR=1.148	GT:AD:DP:GQ:PL	0/1:24,10:34:99:245,0,777
NOT_SCAFFOLDED_NGS_utg29363|quiver|pilon	11585	.	G	A	288.77	PASS	AC=1;AF=0.500;AN=2;BaseQRankSum=1.100;ClippingRankSum=-0.961;DP=49;FS=7.446;MLEAC=1;MLEAF=0.500;MQ=46.65;MQRankSum=1.378;QD=5.89;ReadPosRankSum=1.796;SOR=1.981	GT:AD:DP:GQ:PL	0/1:30,12:42:99:317,0,869
NOT_SCAFFOLDED_NGS_utg29363|quiver|pilon	11640	.	T	A	307.77	PASS	AC=1;AF=0.500;AN=2;BaseQRankSum=-0.725;ClippingRankSum=0.145;DP=44;FS=8.785;MLEAC=1;MLEAF=0.500;MQ=41.86;MQRankSum=-1.990;QD=6.99;ReadPosRankSum=-0.936;SOR=2.461	GT:AD:DP:GQ:PL	0/1:32,12:44:99:336,0,1167
NOT_SCAFFOLDED_NGS_utg29363|quiver|pilon	11816	.	T	TC	355.73	PASS	AC=1;AF=0.500;AN=2;BaseQRankSum=1.172;ClippingRankSum=-1.921;DP=48;FS=17.787;MLEAC=1;MLEAF=0.500;MQ=41.72;MQRankSum=0.680;QD=7.41;ReadPosRankSum=0.516;SOR=3.690	GT:AD:DP:GQ:PL	0/1:31,15:46:99:393,0,1000
NOT_SCAFFOLDED_NGS_utg29363|quiver|pilon	11882	.	C	A	1256.77	PASS	AC=1;AF=0.500;AN=2;BaseQRankSum=-0.018;ClippingRankSum=1.678;DP=41;FS=11.524;MLEAC=1;MLEAF=0.500;MQ=46.96;MQRankSum=2.564;QD=30.65;ReadPosRankSum=0.277;SOR=1.033	GT:AD:DP:GQ:PL	0/1:6,35:41:99:1285,0,118
NOT_SCAFFOLDED_NGS_utg29363|quiver|pilon	11886	.	T	C	559.77	PASS	AC=1;AF=0.500;AN=2;BaseQRankSum=3.535;ClippingRankSum=0.517;DP=49;FS=0.000;MLEAC=1;MLEAF=0.500;MQ=48.36;MQRankSum=0.043;QD=11.42;ReadPosRankSum=1.875;SOR=0.739	GT:AD:DP:GQ:PL	0/1:31,17:48:99:588,0,888
NOT_SCAFFOLDED_NGS_utg29363|quiver|pilon	11922	.	G	A	74.77	PASS	AC=1;AF=0.500;AN=2;BaseQRankSum=-0.058;ClippingRankSum=-0.438;DP=49;FS=0.000;MLEAC=1;MLEAF=0.500;MQ=49.31;MQRankSum=-1.431;QD=1.53;ReadPosRankSum=-0.672;SOR=0.780	GT:AD:DP:GQ:PL	0/1:41,7:48:99:103,0,1234
NOT_SCAFFOLDED_NGS_utg29363|quiver|pilon	11954	.	G	A	442.77	PASS	AC=1;AF=0.500;AN=2;BaseQRankSum=-2.016;ClippingRankSum=0.062;DP=31;FS=1.468;MLEAC=1;MLEAF=0.500;MQ=47.43;MQRankSum=-0.811;QD=14.28;ReadPosRankSum=-0.021;SOR=1.244	GT:AD:DP:GQ:PL	0/1:14,16:30:99:471,0,429
NOT_SCAFFOLDED_NGS_utg29363|quiver|pilon	12096	.	C	A	106.77	PASS	AC=1;AF=0.500;AN=2;BaseQRankSum=-0.876;ClippingRankSum=0.000;DP=9;FS=0.000;MLEAC=1;MLEAF=0.500;MQ=36.62;MQRankSum=0.729;QD=11.86;ReadPosRankSum=2.219;SOR=1.609	GT:AD:DP:GQ:PL	0/1:5,4:9:99:135,0,150
NOT_SCAFFOLDED_NGS_utg29363|quiver|pilon	12167	.	G	A	31.77	LowQual	AC=1;AF=0.500;AN=2;BaseQRankSum=-0.067;ClippingRankSum=0.067;DP=9;FS=0.000;MLEAC=1;MLEAF=0.500;MQ=36.31;MQRankSum=1.666;QD=3.53;ReadPosRankSum=0.762;SOR=0.551	GT:AD:DP:GQ:PL	0/1:7,2:9:60:60,0,249
NOT_SCAFFOLDED_NGS_utg29363|quiver|pilon	12209	.	T	TA	49.73	LowQual	AC=1;AF=0.500;AN=2;BaseQRankSum=1.620;ClippingRankSum=1.312;DP=13;FS=0.000;MLEAC=1;MLEAF=0.500;MQ=37.48;MQRankSum=1.312;QD=3.83;ReadPosRankSum=0.540;SOR=0.804	GT:AD:DP:GQ:PL	0/1:9,4:13:87:87,0,291
NOT_SCAFFOLDED_NGS_utg29363|quiver|pilon	12214	.	A	AT	240.73	PASS	AC=1;AF=0.500;AN=2;BaseQRankSum=0.267;ClippingRankSum=1.067;DP=14;FS=2.963;MLEAC=1;MLEAF=0.500;MQ=37.25;MQRankSum=-2.267;QD=17.20;ReadPosRankSum=-0.933;SOR=0.180	GT:AD:DP:GQ:PL	0/1:5,9:14:99:278,0,165
NOT_SCAFFOLDED_NGS_utg29363|quiver|pilon	12388	.	A	C	373.77	PASS	AC=1;AF=0.500;AN=2;BaseQRankSum=2.877;ClippingRankSum=-0.232;DP=48;FS=16.533;MLEAC=1;MLEAF=0.500;MQ=56.03;MQRankSum=-4.315;QD=7.79;ReadPosRankSum=1.578;SOR=2.817	GT:AD:DP:GQ:PL	0/1:35,13:48:99:402,0,1105
NOT_SCAFFOLDED_NGS_utg29363|quiver|pilon	12423	.	G	T	300.77	PASS	AC=1;AF=0.500;AN=2;BaseQRankSum=-1.035;ClippingRankSum=-0.321;DP=47;FS=1.240;MLEAC=1;MLEAF=0.500;MQ=51.85;MQRankSum=1.819;QD=6.40;ReadPosRankSum=0.107;SOR=0.745	GT:AD:DP:GQ:PL	0/1:34,13:47:99:329,0,1169
NOT_SCAFFOLDED_NGS_utg29363|quiver|pilon	12442	.	G	C	288.77	PASS	AC=1;AF=0.500;AN=2;BaseQRankSum=0.132;ClippingRankSum=-0.486;DP=41;FS=0.000;MLEAC=1;MLEAF=0.500;MQ=50.26;MQRankSum=0.603;QD=7.04;ReadPosRankSum=-0.280;SOR=0.723	GT:AD:DP:GQ:PL	0/1:30,11:41:99:317,0,1091
NOT_SCAFFOLDED_NGS_utg29363|quiver|pilon	12512	.	A	AT	421.73	PASS	AC=1;AF=0.500;AN=2;BaseQRankSum=1.602;ClippingRankSum=1.920;DP=40;FS=2.795;MLEAC=1;MLEAF=0.500;MQ=51.06;MQRankSum=-0.707;QD=10.54;ReadPosRankSum=0.534;SOR=0.590	GT:AD:DP:GQ:PL	0/1:24,15:39:99:459,0,902
NOT_SCAFFOLDED_NGS_utg29363|quiver|pilon	12513	.	G	GA	555.73	PASS	AC=1;AF=0.500;AN=2;BaseQRankSum=-1.194;ClippingRankSum=-1.278;DP=40;FS=1.243;MLEAC=1;MLEAF=0.500;MQ=51.55;MQRankSum=2.206;QD=13.89;ReadPosRankSum=1.784;SOR=1.022	GT:AD:DP:GQ:PL	0/1:20,19:39:99:593,0,743
NOT_SCAFFOLDED_NGS_utg29363|quiver|pilon	12525	.	A	G	504.77	PASS	AC=1;AF=0.500;AN=2;BaseQRankSum=-0.414;ClippingRankSum=-0.966;DP=37;FS=2.937;MLEAC=1;MLEAF=0.500;MQ=53.08;MQRankSum=1.487;QD=13.64;ReadPosRankSum=2.100;SOR=1.197	GT:AD:DP:GQ:PL	0/1:21,16:37:99:533,0,705
NOT_SCAFFOLDED_NGS_utg29363|quiver|pilon	12618	.	T	G	448.77	PASS	AC=1;AF=0.500;AN=2;BaseQRankSum=0.173;ClippingRankSum=-0.272;DP=44;FS=4.479;MLEAC=1;MLEAF=0.500;MQ=59.28;MQRankSum=0.891;QD=10.20;ReadPosRankSum=1.609;SOR=0.510	GT:AD:DP:GQ:PL	0/1:29,15:44:99:477,0,1014
NOT_SCAFFOLDED_NGS_utg29363|quiver|pilon	12737	.	C	A	310.77	PASS	AC=1;AF=0.500;AN=2;BaseQRankSum=0.297;ClippingRankSum=0.812;DP=82;FS=0.000;MLEAC=1;MLEAF=0.500;MQ=48.91;MQRankSum=-0.023;QD=3.79;ReadPosRankSum=1.613;SOR=0.772	GT:AD:DP:GQ:PL	0/1:65,17:82:99:339,0,1985
NOT_SCAFFOLDED_NGS_utg29363|quiver|pilon	12766	.	A	T	1010.77	PASS	AC=1;AF=0.500;AN=2;BaseQRankSum=1.835;ClippingRankSum=0.717;DP=85;FS=2.896;MLEAC=1;MLEAF=0.500;MQ=50.91;MQRankSum=-0.906;QD=11.89;ReadPosRankSum=1.519;SOR=1.022	GT:AD:DP:GQ:PL	0/1:52,33:85:99:1039,0,1686
NOT_SCAFFOLDED_NGS_utg29363|quiver|pilon	12842	.	G	T	219.77	PASS	AC=1;AF=0.500;AN=2;BaseQRankSum=-1.043;ClippingRankSum=-0.415;DP=47;FS=0.000;MLEAC=1;MLEAF=0.500;MQ=43.21;MQRankSum=-0.917;QD=4.68;ReadPosRankSum=0.641;SOR=0.862	GT:AD:DP:GQ:PL	0/1:36,11:47:99:248,0,1235
NOT_SCAFFOLDED_NGS_utg29363|quiver|pilon	12926	.	A	T	148.77	PASS	AC=1;AF=0.500;AN=2;BaseQRankSum=0.260;ClippingRankSum=0.000;DP=26;FS=0.000;MLEAC=1;MLEAF=0.500;MQ=42.44;MQRankSum=-0.325;QD=5.72;ReadPosRankSum=0.716;SOR=0.409	GT:AD:DP:GQ:PL	0/1:21,5:26:99:177,0,1128
NOT_SCAFFOLDED_NGS_utg29363|quiver|pilon	12933	.	T	A	104.77	PASS	AC=1;AF=0.500;AN=2;BaseQRankSum=1.725;ClippingRankSum=-1.391;DP=30;FS=0.000;MLEAC=1;MLEAF=0.500;MQ=46.59;MQRankSum=-0.445;QD=3.49;ReadPosRankSum=1.113;SOR=0.479	GT:AD:DP:GQ:PL	0/1:25,5:30:99:133,0,1167
NOT_SCAFFOLDED_NGS_utg29363|quiver|pilon	12972	.	T	C	698.77	PASS	AC=1;AF=0.500;AN=2;BaseQRankSum=-0.576;ClippingRankSum=1.447;DP=40;FS=1.264;MLEAC=1;MLEAF=0.500;MQ=53.81;MQRankSum=-0.070;QD=17.47;ReadPosRankSum=0.070;SOR=1.042	GT:AD:DP:GQ:PL	0/1:20,19:39:99:727,0,989
NOT_SCAFFOLDED_NGS_utg29363|quiver|pilon	12974	.	T	A	698.77	PASS	AC=1;AF=0.500;AN=2;BaseQRankSum=-1.222;ClippingRankSum=-0.492;DP=40;FS=1.264;MLEAC=1;MLEAF=0.500;MQ=53.81;MQRankSum=0.379;QD=17.47;ReadPosRankSum=0.969;SOR=1.042	GT:AD:DP:GQ:PL	0/1:20,19:39:99:727,0,989
NOT_SCAFFOLDED_NGS_utg29363|quiver|pilon	13020	.	G	T	726.77	PASS	AC=1;AF=0.500;AN=2;BaseQRankSum=-1.351;ClippingRankSum=0.166;DP=44;FS=0.000;MLEAC=1;MLEAF=0.500;MQ=56.58;MQRankSum=-0.024;QD=16.52;ReadPosRankSum=-0.498;SOR=0.760	GT:AD:DP:GQ:PL	0/1:25,19:44:99:755,0,1003
NOT_SCAFFOLDED_NGS_utg29363|quiver|pilon	13028	.	C	CT	702.73	PASS	AC=1;AF=0.500;AN=2;BaseQRankSum=-0.632;ClippingRankSum=0.590;DP=48;FS=0.000;MLEAC=1;MLEAF=0.500;MQ=53.86;MQRankSum=1.244;QD=14.64;ReadPosRankSum=0.042;SOR=0.791	GT:AD:DP:GQ:PL	0/1:29,19:48:99:740,0,1187
NOT_SCAFFOLDED_NGS_utg29363|quiver|pilon	13061	.	A	G	201.77	PASS	AC=1;AF=0.500;AN=2;BaseQRankSum=-0.546;ClippingRankSum=0.453;DP=52;FS=5.291;MLEAC=1;MLEAF=0.500;MQ=49.20;MQRankSum=0.987;QD=3.88;ReadPosRankSum=1.474;SOR=1.576	GT:AD:DP:GQ:PL	0/1:42,10:52:99:230,0,1605
NOT_SCAFFOLDED_NGS_utg29363|quiver|pilon	13062	.	G	A	331.77	PASS	AC=1;AF=0.500;AN=2;BaseQRankSum=1.743;ClippingRankSum=0.279;DP=52;FS=4.575;MLEAC=1;MLEAF=0.500;MQ=49.20;MQRankSum=-0.134;QD=6.38;ReadPosRankSum=-0.155;SOR=1.238	GT:AD:DP:GQ:PL	0/1:38,14:52:99:360,0,1394
NOT_SCAFFOLDED_NGS_utg29363|quiver|pilon	13079	.	G	T	189.77	SnpCluster	AC=1;AF=0.500;AN=2;BaseQRankSum=-0.216;ClippingRankSum=1.536;DP=55;FS=5.643;MLEAC=1;MLEAF=0.500;MQ=48.16;MQRankSum=-3.174;QD=3.45;ReadPosRankSum=2.218;SOR=1.273	GT:AD:DP:GQ:PL	0/1:46,9:55:99:218,0,1946
NOT_SCAFFOLDED_NGS_utg29363|quiver|pilon	13080	.	G	T	189.77	SnpCluster	AC=1;AF=0.500;AN=2;BaseQRankSum=-0.446;ClippingRankSum=-0.134;DP=56;FS=5.653;MLEAC=1;MLEAF=0.500;MQ=48.31;MQRankSum=-4.127;QD=3.39;ReadPosRankSum=2.030;SOR=1.264	GT:AD:DP:GQ:PL	0/1:47,9:56:99:218,0,1946
NOT_SCAFFOLDED_NGS_utg29363|quiver|pilon	13089	.	G	A	714.77	SnpCluster	AC=1;AF=0.500;AN=2;BaseQRankSum=2.076;ClippingRankSum=-0.124;DP=54;FS=8.023;MLEAC=1;MLEAF=0.500;MQ=47.45;MQRankSum=-3.797;QD=13.24;ReadPosRankSum=3.016;SOR=1.811	GT:AD:DP:GQ:PL	0/1:33,21:54:99:743,0,1111
NOT_SCAFFOLDED_NGS_utg29363|quiver|pilon	13117	.	T	A	366.77	PASS	AC=1;AF=0.500;AN=2;BaseQRankSum=-2.282;ClippingRankSum=0.245;DP=73;FS=7.516;MLEAC=1;MLEAF=0.500;MQ=49.73;MQRankSum=-0.572;QD=5.02;ReadPosRankSum=-0.798;SOR=1.739	GT:AD:DP:GQ:PL	0/1:54,19:73:99:395,0,1876
NOT_SCAFFOLDED_NGS_utg29363|quiver|pilon	13122	.	C	T	221.77	PASS	AC=1;AF=0.500;AN=2;BaseQRankSum=1.539;ClippingRankSum=-0.885;DP=71;FS=0.000;MLEAC=1;MLEAF=0.500;MQ=50.25;MQRankSum=0.676;QD=3.12;ReadPosRankSum=0.424;SOR=0.765	GT:AD:DP:GQ:PL	0/1:58,13:71:99:250,0,2064
NOT_SCAFFOLDED_NGS_utg29363|quiver|pilon	13150	.	T	A	423.77	PASS	AC=1;AF=0.500;AN=2;BaseQRankSum=0.033;ClippingRankSum=0.509;DP=72;FS=3.853;MLEAC=1;MLEAF=0.500;MQ=53.28;MQRankSum=2.148;QD=5.89;ReadPosRankSum=0.020;SOR=1.328	GT:AD:DP:GQ:PL	0/1:53,18:71:99:452,0,1759
NOT_SCAFFOLDED_NGS_utg29363|quiver|pilon	13165	.	G	A	61.77	LowQD	AC=1;AF=0.500;AN=2;BaseQRankSum=1.603;ClippingRankSum=-1.104;DP=67;FS=3.699;MLEAC=1;MLEAF=0.500;MQ=54.63;MQRankSum=-1.062;QD=0.92;ReadPosRankSum=-0.687;SOR=1.573	GT:AD:DP:GQ:PL	0/1:59,7:66:90:90,0,2057
NOT_SCAFFOLDED_NGS_utg29363|quiver|pilon	13267	.	C	T	36.77	LowQD;LowQual	AC=1;AF=0.500;AN=2;BaseQRankSum=1.082;ClippingRankSum=0.579;DP=36;FS=2.572;MLEAC=1;MLEAF=0.500;MQ=46.85;MQRankSum=-2.592;QD=1.02;ReadPosRankSum=-1.435;SOR=1.675	GT:AD:DP:GQ:PL	0/1:32,4:36:65:65,0,1133
NOT_SCAFFOLDED_NGS_utg29363|quiver|pilon	13287	.	G	A	88.77	PASS	AC=1;AF=0.500;AN=2;BaseQRankSum=-1.529;ClippingRankSum=-1.467;DP=27;FS=0.000;MLEAC=1;MLEAF=0.500;MQ=41.87;MQRankSum=-0.531;QD=3.29;ReadPosRankSum=-0.218;SOR=0.223	GT:AD:DP:GQ:PL	0/1:22,5:27:99:117,0,852
NOT_SCAFFOLDED_NGS_utg29363|quiver|pilon	13363	.	G	A	31.77	LowQual	AC=1;AF=0.500;AN=2;BaseQRankSum=0.572;ClippingRankSum=-0.572;DP=8;FS=0.000;MLEAC=1;MLEAF=0.500;MQ=40.00;MQRankSum=-1.067;QD=3.97;ReadPosRankSum=0.000;SOR=0.169	GT:AD:DP:GQ:PL	0/1:6,2:8:60:60,0,229
NOT_SCAFFOLDED_NGS_utg29363|quiver|pilon	13499	.	G	T	115.77	PASS	AC=1;AF=0.500;AN=2;BaseQRankSum=0.720;ClippingRankSum=-1.380;DP=6;FS=4.771;MLEAC=1;MLEAF=0.500;MQ=37.22;MQRankSum=-1.380;QD=19.29;ReadPosRankSum=-0.720;SOR=3.258	GT:AD:DP:GQ:PL	0/1:2,4:6:59:144,0,59
NOT_SCAFFOLDED_NGS_utg29363|quiver|pilon	13639	.	C	T	56.77	PASS	AC=1;AF=0.500;AN=2;BaseQRankSum=-0.890;ClippingRankSum=0.779;DP=31;FS=5.425;MLEAC=1;MLEAF=0.500;MQ=44.30;MQRankSum=-2.504;QD=1.83;ReadPosRankSum=2.615;SOR=2.303	GT:AD:DP:GQ:PL	0/1:25,5:30:85:85,0,821
NOT_SCAFFOLDED_NGS_utg29363|quiver|pilon	13738	.	C	T	130.77	PASS	AC=1;AF=0.500;AN=2;BaseQRankSum=0.419;ClippingRankSum=-0.149;DP=49;FS=16.342;MLEAC=1;MLEAF=0.500;MQ=52.92;MQRankSum=-1.339;QD=2.67;ReadPosRankSum=-0.014;SOR=2.804	GT:AD:DP:GQ:PL	0/1:41,8:49:99:159,0,1411
NOT_SCAFFOLDED_NGS_utg29363|quiver|pilon	13769	.	T	C	359.77	PASS	AC=1;AF=0.500;AN=2;BaseQRankSum=0.719;ClippingRankSum=-0.062;DP=57;FS=1.151;MLEAC=1;MLEAF=0.500;MQ=49.00;MQRankSum=-3.419;QD=6.31;ReadPosRankSum=3.436;SOR=1.053	GT:AD:DP:GQ:PL	0/1:41,16:57:99:388,0,1338
NOT_SCAFFOLDED_NGS_utg29363|quiver|pilon	13883	.	C	A	417.77	PASS	AC=1;AF=0.500;AN=2;BaseQRankSum=1.690;ClippingRankSum=-0.623;DP=48;FS=4.519;MLEAC=1;MLEAF=0.500;MQ=52.33;MQRankSum=-4.693;QD=8.70;ReadPosRankSum=0.912;SOR=0.957	GT:AD:DP:GQ:PL	0/1:33,15:48:99:446,0,1172
NOT_SCAFFOLDED_NGS_utg29363|quiver|pilon	13914	.	T	A	274.77	PASS	AC=1;AF=0.500;AN=2;BaseQRankSum=1.517;ClippingRankSum=0.571;DP=45;FS=3.057;MLEAC=1;MLEAF=0.500;MQ=51.16;MQRankSum=-4.607;QD=6.11;ReadPosRankSum=1.517;SOR=0.616	GT:AD:DP:GQ:PL	0/1:32,11:43:99:303,0,1132
NOT_SCAFFOLDED_NGS_utg29363|quiver|pilon	14253	.	C	T	195.77	PASS	AC=1;AF=0.500;AN=2;BaseQRankSum=-0.100;ClippingRankSum=-2.439;DP=23;FS=0.000;MLEAC=1;MLEAF=0.500;MQ=43.97;MQRankSum=-2.973;QD=8.51;ReadPosRankSum=0.234;SOR=0.693	GT:AD:DP:GQ:PL	0/1:16,7:23:99:224,0,542
NOT_SCAFFOLDED_NGS_utg29363|quiver|pilon	14395	.	G	GA	117.73	PASS	AC=1;AF=0.500;AN=2;BaseQRankSum=0.724;ClippingRankSum=-0.301;DP=54;FS=5.359;MLEAC=1;MLEAF=0.500;MQ=41.70;MQRankSum=0.657;QD=2.18;ReadPosRankSum=0.145;SOR=1.697	GT:AD:DP:GQ:PL	0/1:44,10:54:99:155,0,1239
NOT_SCAFFOLDED_NGS_utg29363|quiver|pilon	14491	.	A	T	422.77	PASS	AC=1;AF=0.500;AN=2;BaseQRankSum=-0.321;ClippingRankSum=1.165;DP=84;FS=0.994;MLEAC=1;MLEAF=0.500;MQ=44.98;MQRankSum=0.909;QD=5.03;ReadPosRankSum=0.385;SOR=0.911	GT:AD:DP:GQ:PL	0/1:65,19:84:99:451,0,2207
NOT_SCAFFOLDED_NGS_utg29363|quiver|pilon	14600	.	A	G	405.77	PASS	AC=1;AF=0.500;AN=2;BaseQRankSum=2.287;ClippingRankSum=-1.071;DP=43;FS=29.094;MLEAC=1;MLEAF=0.500;MQ=39.46;MQRankSum=-0.833;QD=9.44;ReadPosRankSum=-0.278;SOR=2.034	GT:AD:DP:GQ:PL	0/1:30,13:43:99:434,0,1055
NOT_SCAFFOLDED_NGS_utg29363|quiver|pilon	14623	.	T	G	574.77	PASS	AC=1;AF=0.500;AN=2;BaseQRankSum=3.545;ClippingRankSum=1.373;DP=44;FS=2.622;MLEAC=1;MLEAF=0.500;MQ=39.54;MQRankSum=-2.208;QD=13.06;ReadPosRankSum=0.251;SOR=1.179	GT:AD:DP:GQ:PL	0/1:26,18:44:99:603,0,899
NOT_SCAFFOLDED_NGS_utg29363|quiver|pilon	14784	.	T	A	574.77	PASS	AC=1;AF=0.500;AN=2;BaseQRankSum=-3.135;ClippingRankSum=0.306;DP=29;FS=0.000;MLEAC=1;MLEAF=0.500;MQ=44.76;MQRankSum=1.202;QD=19.82;ReadPosRankSum=0.118;SOR=0.693	GT:AD:DP:GQ:PL	0/1:9,20:29:99:603,0,271
NOT_SCAFFOLDED_NGS_utg29363|quiver|pilon	14808	.	A	T	44.77	LowQual	AC=1;AF=0.500;AN=2;BaseQRankSum=-1.953;ClippingRankSum=0.567;DP=17;FS=0.000;MLEAC=1;MLEAF=0.500;MQ=38.72;MQRankSum=-0.189;QD=2.63;ReadPosRankSum=0.819;SOR=1.022	GT:AD:DP:GQ:PL	0/1:14,3:17:73:73,0,549
NOT_SCAFFOLDED_NGS_utg29363|quiver|pilon	14816	.	C	T	35.77	LowQual	AC=1;AF=0.500;AN=2;BaseQRankSum=1.197;ClippingRankSum=0.693;DP=17;FS=28.325;MLEAC=1;MLEAF=0.500;MQ=38.72;MQRankSum=-0.945;QD=2.10;ReadPosRankSum=-0.315;SOR=2.773	GT:AD:DP:GQ:PL	0/1:14,3:17:64:64,0,556
NOT_SCAFFOLDED_NGS_utg29363|quiver|pilon	14992	.	G	T	129.77	PASS	AC=1;AF=0.500;AN=2;BaseQRankSum=-0.580;ClippingRankSum=0.474;DP=17;FS=6.117;MLEAC=1;MLEAF=0.500;MQ=50.89;MQRankSum=-2.688;QD=7.63;ReadPosRankSum=-0.264;SOR=3.056	GT:AD:DP:GQ:PL	0/1:12,5:17:99:158,0,413
NOT_SCAFFOLDED_NGS_utg29363|quiver|pilon	15013	.	G	A	279.77	PASS	AC=1;AF=0.500;AN=2;BaseQRankSum=0.821;ClippingRankSum=0.991;DP=25;FS=0.000;MLEAC=1;MLEAF=0.500;MQ=51.95;MQRankSum=3.821;QD=11.19;ReadPosRankSum=2.916;SOR=0.458	GT:AD:DP:GQ:PL	0/1:16,9:25:99:308,0,573
NOT_SCAFFOLDED_NGS_utg29363|quiver|pilon	15046	.	C	T	41.77	LowQD;LowQual	AC=1;AF=0.500;AN=2;BaseQRankSum=-0.484;ClippingRankSum=0.370;DP=32;FS=2.470;MLEAC=1;MLEAF=0.500;MQ=51.10;MQRankSum=-0.142;QD=1.31;ReadPosRankSum=0.883;SOR=1.199	GT:AD:DP:GQ:PL	0/1:28,4:32:70:70,0,1073
NOT_SCAFFOLDED_NGS_utg29363|quiver|pilon	15061	.	G	A	158.77	PASS	AC=1;AF=0.500;AN=2;BaseQRankSum=0.046;ClippingRankSum=0.091;DP=32;FS=5.281;MLEAC=1;MLEAF=0.500;MQ=49.86;MQRankSum=-2.917;QD=4.96;ReadPosRankSum=-1.595;SOR=2.179	GT:AD:DP:GQ:PL	0/1:25,7:32:99:187,0,988
NOT_SCAFFOLDED_NGS_utg29363|quiver|pilon	15069	.	C	T	343.77	PASS	AC=1;AF=0.500;AN=2;BaseQRankSum=1.177;ClippingRankSum=-0.103;DP=31;FS=8.211;MLEAC=1;MLEAF=0.500;MQ=48.78;MQRankSum=1.012;QD=11.09;ReadPosRankSum=1.879;SOR=0.062	GT:AD:DP:GQ:PL	0/1:20,11:31:99:372,0,772
NOT_SCAFFOLDED_NGS_utg29363|quiver|pilon	15114	.	C	T	140.77	PASS	AC=1;AF=0.500;AN=2;BaseQRankSum=1.888;ClippingRankSum=0.572;DP=41;FS=0.000;MLEAC=1;MLEAF=0.500;MQ=42.81;MQRankSum=-1.992;QD=3.43;ReadPosRankSum=0.433;SOR=0.586	GT:AD:DP:GQ:PL	0/1:34,7:41:99:169,0,1095
NOT_SCAFFOLDED_NGS_utg29363|quiver|pilon	15141	.	A	T	177.77	PASS	AC=1;AF=0.500;AN=2;BaseQRankSum=2.162;ClippingRankSum=-1.169;DP=42;FS=1.790;MLEAC=1;MLEAF=0.500;MQ=40.63;MQRankSum=-1.073;QD=4.23;ReadPosRankSum=1.842;SOR=1.022	GT:AD:DP:GQ:PL	0/1:34,8:42:99:206,0,1167
NOT_SCAFFOLDED_NGS_utg29363|quiver|pilon	15156	.	C	A	159.77	PASS	AC=1;AF=0.500;AN=2;BaseQRankSum=1.555;ClippingRankSum=0.897;DP=39;FS=2.496;MLEAC=1;MLEAF=0.500;MQ=41.31;MQRankSum=1.848;QD=4.10;ReadPosRankSum=-1.189;SOR=1.371	GT:AD:DP:GQ:PL	0/1:32,7:39:99:188,0,1080
NOT_SCAFFOLDED_NGS_utg29363|quiver|pilon	15171	.	C	A	578.77	PASS	AC=1;AF=0.500;AN=2;BaseQRankSum=-0.300;ClippingRankSum=-1.581;DP=31;FS=0.000;MLEAC=1;MLEAF=0.500;MQ=40.01;MQRankSum=-0.260;QD=18.67;ReadPosRankSum=1.461;SOR=0.565	GT:AD:DP:GQ:PL	0/1:13,18:31:99:607,0,424
NOT_SCAFFOLDED_NGS_utg29363|quiver|pilon	15225	.	C	G	75.77	PASS	AC=1;AF=0.500;AN=2;BaseQRankSum=-0.573;ClippingRankSum=1.683;DP=9;FS=0.000;MLEAC=1;MLEAF=0.500;MQ=41.70;MQRankSum=1.001;QD=8.42;ReadPosRankSum=0.248;SOR=0.283	GT:AD:DP:GQ:PL	0/1:6,3:9:99:104,0,212
NOT_SCAFFOLDED_NGS_utg29363|quiver|pilon	15411	.	G	C	168.77	PASS	AC=1;AF=0.500;AN=2;BaseQRankSum=1.758;ClippingRankSum=-0.178;DP=29;FS=5.280;MLEAC=1;MLEAF=0.500;MQ=41.69;MQRankSum=-1.045;QD=5.82;ReadPosRankSum=1.452;SOR=2.093	GT:AD:DP:GQ:PL	0/1:22,7:29:99:197,0,739
NOT_SCAFFOLDED_NGS_utg29363|quiver|pilon	15422	.	G	GT	208.73	PASS	AC=1;AF=0.500;AN=2;BaseQRankSum=-2.396;ClippingRankSum=-0.414;DP=34;FS=3.382;MLEAC=1;MLEAF=0.500;MQ=41.01;MQRankSum=-1.243;QD=6.14;ReadPosRankSum=-1.171;SOR=0.263	GT:AD:DP:GQ:PL	0/1:22,12:34:99:246,0,827
NOT_SCAFFOLDED_NGS_utg29363|quiver|pilon	15423	.	G	GA	500.73	PASS	AC=1;AF=0.500;AN=2;BaseQRankSum=2.431;ClippingRankSum=-0.522;DP=35;FS=0.000;MLEAC=1;MLEAF=0.500;MQ=40.98;MQRankSum=1.639;QD=14.31;ReadPosRankSum=2.323;SOR=0.784	GT:AD:DP:GQ:PL	0/1:16,17:33:99:538,0,578
NOT_SCAFFOLDED_NGS_utg29363|quiver|pilon	15493	.	C	T	316.77	PASS	AC=1;AF=0.500;AN=2;BaseQRankSum=2.078;ClippingRankSum=0.775;DP=23;FS=0.000;MLEAC=1;MLEAF=0.500;MQ=37.64;MQRankSum=0.155;QD=13.77;ReadPosRankSum=-0.465;SOR=0.941	GT:AD:DP:GQ:PL	0/1:13,10:23:99:345,0,426
NOT_SCAFFOLDED_NGS_utg29363|quiver|pilon	15539	.	G	T	310.77	PASS	AC=1;AF=0.500;AN=2;BaseQRankSum=0.267;ClippingRankSum=1.067;DP=14;FS=9.590;MLEAC=1;MLEAF=0.500;MQ=38.76;MQRankSum=0.267;QD=22.20;ReadPosRankSum=-0.667;SOR=4.047	GT:AD:DP:GQ:PL	0/1:5,9:14:99:339,0,152
NOT_SCAFFOLDED_NGS_utg29363|quiver|pilon	15633	.	AC	A	125.87	PASS	AC=2;AF=1.00;AN=2;DP=5;FS=0.000;MLEAC=2;MLEAF=1.00;MQ=38.64;QD=25.17;SOR=3.611	GT:AD:DP:GQ:PL	1/1:0,5:5:15:163,15,0
NOT_SCAFFOLDED_NGS_utg29363|quiver|pilon	15687	.	TC	T	441.73	PASS	AC=2;AF=1.00;AN=2;DP=14;FS=0.000;MLEAC=2;MLEAF=1.00;MQ=51.33;QD=31.55;SOR=1.179	GT:AD:DP:GQ:PL	1/1:0,13:13:39:479,39,0
NOT_SCAFFOLDED_NGS_utg29363|quiver|pilon	16032	.	G	A	808.77	PASS	AC=1;AF=0.500;AN=2;BaseQRankSum=0.107;ClippingRankSum=0.107;DP=26;FS=16.561;MLEAC=1;MLEAF=0.500;MQ=52.42;MQRankSum=2.878;QD=31.11;ReadPosRankSum=-2.239;SOR=1.396	GT:AD:DP:GQ:PL	0/1:4,22:26:85:837,0,85
NOT_SCAFFOLDED_NGS_utg29363|quiver|pilon	16317	.	G	T	451.89	PASS	AC=2;AF=1.00;AN=2;BaseQRankSum=0.744;ClippingRankSum=0.496;DP=14;FS=3.680;MLEAC=2;MLEAF=1.00;MQ=44.54;MQRankSum=-0.248;QD=32.28;ReadPosRankSum=-0.248;SOR=0.916	GT:AD:DP:GQ:PL	1/1:1,13:14:2:478,2,0
NOT_SCAFFOLDED_NGS_utg29363|quiver|pilon	16419	.	T	C	409.77	PASS	AC=1;AF=0.500;AN=2;BaseQRankSum=0.420;ClippingRankSum=-0.180;DP=31;FS=9.420;MLEAC=1;MLEAF=0.500;MQ=39.95;MQRankSum=0.540;QD=13.22;ReadPosRankSum=0.100;SOR=0.078	GT:AD:DP:GQ:PL	0/1:18,13:31:99:438,0,665
NOT_SCAFFOLDED_NGS_utg29363|quiver|pilon	16438	.	G	A	43.77	LowQD;LowQual	AC=1;AF=0.500;AN=2;BaseQRankSum=1.256;ClippingRankSum=0.347;DP=34;FS=2.530;MLEAC=1;MLEAF=0.500;MQ=38.59;MQRankSum=0.668;QD=1.29;ReadPosRankSum=0.508;SOR=0.193	GT:AD:DP:GQ:PL	0/1:30,4:34:72:72,0,1136
NOT_SCAFFOLDED_NGS_utg29363|quiver|pilon	16464	.	T	C	338.77	PASS	AC=1;AF=0.500;AN=2;BaseQRankSum=2.476;ClippingRankSum=0.116;DP=37;FS=11.209;MLEAC=1;MLEAF=0.500;MQ=41.01;MQRankSum=0.216;QD=9.16;ReadPosRankSum=1.778;SOR=3.506	GT:AD:DP:GQ:PL	0/1:26,11:37:99:367,0,870
NOT_SCAFFOLDED_NGS_utg29363|quiver|pilon	16482	.	C	A	203.77	PASS	AC=1;AF=0.500;AN=2;BaseQRankSum=-0.490;ClippingRankSum=0.770;DP=44;FS=6.070;MLEAC=1;MLEAF=0.500;MQ=43.56;MQRankSum=-1.134;QD=4.63;ReadPosRankSum=1.582;SOR=0.138	GT:AD:DP:GQ:PL	0/1:34,10:44:99:232,0,1166
NOT_SCAFFOLDED_NGS_utg29363|quiver|pilon	16655	.	C	G	459.77	PASS	AC=1;AF=0.500;AN=2;BaseQRankSum=1.762;ClippingRankSum=0.281;DP=47;FS=4.599;MLEAC=1;MLEAF=0.500;MQ=43.39;MQRankSum=-1.515;QD=9.78;ReadPosRankSum=0.887;SOR=0.259	GT:AD:DP:GQ:PL	0/1:31,16:47:99:488,0,877
NOT_SCAFFOLDED_NGS_utg29363|quiver|pilon	16738	.	G	A	387.77	PASS	AC=1;AF=0.500;AN=2;BaseQRankSum=-1.560;ClippingRankSum=1.287;DP=26;FS=3.831;MLEAC=1;MLEAF=0.500;MQ=43.47;MQRankSum=1.943;QD=14.91;ReadPosRankSum=0.301;SOR=0.180	GT:AD:DP:GQ:PL	0/1:11,14:25:99:416,0,382
NOT_SCAFFOLDED_NGS_utg29363|quiver|pilon	16765	.	T	C	142.77	PASS	AC=1;AF=0.500;AN=2;BaseQRankSum=2.275;ClippingRankSum=0.284;DP=25;FS=4.873;MLEAC=1;MLEAF=0.500;MQ=45.50;MQRankSum=-2.132;QD=5.71;ReadPosRankSum=0.213;SOR=0.707	GT:AD:DP:GQ:PL	0/1:19,5:24:99:171,0,527
NOT_SCAFFOLDED_NGS_utg29363|quiver|pilon	16812	.	A	AG	356.73	PASS	AC=2;AF=1.00;AN=2;BaseQRankSum=1.104;ClippingRankSum=-1.104;DP=18;FS=2.808;MLEAC=2;MLEAF=1.00;MQ=41.99;MQRankSum=-0.934;QD=19.82;ReadPosRankSum=0.764;SOR=0.223	GT:AD:DP:GQ:PL	1/1:2,13:15:35:394,35,0
NOT_SCAFFOLDED_NGS_utg29363|quiver|pilon	16852	.	A	AC	136.87	PASS	AC=2;AF=1.00;AN=2;BaseQRankSum=-0.572;ClippingRankSum=-0.572;DP=12;FS=3.680;MLEAC=2;MLEAF=1.00;MQ=41.90;MQRankSum=-1.589;QD=11.41;ReadPosRankSum=-1.589;SOR=1.061	GT:AD:DP:GQ:PL	1/1:2,6:8:15:174,15,0
NOT_SCAFFOLDED_NGS_utg29363|quiver|pilon	16907	.	C	CA	98.25	LowCoverage	AC=2;AF=1.00;AN=2;DP=3;FS=0.000;MLEAC=2;MLEAF=1.00;MQ=48.74;QD=32.75;SOR=2.833	GT:AD:DP:GQ:PL	1/1:0,3:3:9:135,9,0
NOT_SCAFFOLDED_NGS_utg29363|quiver|pilon	16913	.	G	A	91.77	PASS	AC=1;AF=0.500;AN=2;BaseQRankSum=-0.358;ClippingRankSum=-0.358;DP=5;FS=10.000;MLEAC=1;MLEAF=0.500;MQ=53.53;MQRankSum=-1.231;QD=18.35;ReadPosRankSum=1.231;SOR=2.780	GT:AD:DP:GQ:PL	0/1:2,3:5:72:120,0,72
NOT_SCAFFOLDED_NGS_utg29363|quiver|pilon	16967	.	C	G	34.77	LowQual	AC=1;AF=0.500;AN=2;BaseQRankSum=0.720;ClippingRankSum=0.720;DP=6;FS=11.761;MLEAC=1;MLEAF=0.500;MQ=58.23;MQRankSum=-1.380;QD=5.79;ReadPosRankSum=-0.720;SOR=2.202	GT:AD:DP:GQ:PL	0/1:4,2:6:63:63,0,203
NOT_SCAFFOLDED_NGS_utg29363|quiver|pilon	16978	.	C	T	142.77	PASS	AC=1;AF=0.500;AN=2;BaseQRankSum=-0.956;ClippingRankSum=-0.684;DP=9;FS=9.700;MLEAC=1;MLEAF=0.500;MQ=56.90;MQRankSum=1.920;QD=15.86;ReadPosRankSum=1.517;SOR=3.596	GT:AD:DP:GQ:PL	0/1:3,5:8:99:171,0,111
NOT_SCAFFOLDED_NGS_utg29363|quiver|pilon	17057	.	A	C	58.77	PASS	AC=1;AF=0.500;AN=2;BaseQRankSum=0.704;ClippingRankSum=-0.852;DP=25;FS=5.310;MLEAC=1;MLEAF=0.500;MQ=59.18;MQRankSum=-1.223;QD=2.35;ReadPosRankSum=0.037;SOR=2.093	GT:AD:DP:GQ:PL	0/1:21,4:25:87:87,0,633
NOT_SCAFFOLDED_NGS_utg29363|quiver|pilon	17148	.	G	A	147.77	PASS	AC=1;AF=0.500;AN=2;BaseQRankSum=0.116;ClippingRankSum=0.231;DP=27;FS=0.000;MLEAC=1;MLEAF=0.500;MQ=41.20;MQRankSum=0.751;QD=5.47;ReadPosRankSum=0.578;SOR=0.829	GT:AD:DP:GQ:PL	0/1:19,7:26:99:176,0,581
NOT_SCAFFOLDED_NGS_utg29363|quiver|pilon	17162	.	A	G	122.77	PASS	AC=1;AF=0.500;AN=2;BaseQRankSum=1.069;ClippingRankSum=1.364;DP=23;FS=2.105;MLEAC=1;MLEAF=0.500;MQ=39.29;MQRankSum=0.037;QD=5.34;ReadPosRankSum=0.700;SOR=1.536	GT:AD:DP:GQ:PL	0/1:16,6:22:99:151,0,471
NOT_SCAFFOLDED_NGS_utg29363|quiver|pilon	17203	.	G	A	190.77	PASS	AC=1;AF=0.500;AN=2;BaseQRankSum=-1.196;ClippingRankSum=0.116;DP=20;FS=0.000;MLEAC=1;MLEAF=0.500;MQ=38.52;MQRankSum=0.424;QD=9.54;ReadPosRankSum=-1.273;SOR=0.340	GT:AD:DP:GQ:PL	0/1:12,8:20:99:219,0,410
NOT_SCAFFOLDED_NGS_utg29363|quiver|pilon	17223	.	G	A	90.77	PASS	AC=1;AF=0.500;AN=2;BaseQRankSum=1.750;ClippingRankSum=-1.350;DP=19;FS=0.000;MLEAC=1;MLEAF=0.500;MQ=40.95;MQRankSum=0.850;QD=4.78;ReadPosRankSum=0.650;SOR=0.321	GT:AD:DP:GQ:PL	0/1:15,4:19:99:119,0,535
NOT_SCAFFOLDED_NGS_utg29363|quiver|pilon	17248	.	G	A	122.77	PASS	AC=1;AF=0.500;AN=2;BaseQRankSum=0.184;ClippingRankSum=0.674;DP=15;FS=0.000;MLEAC=1;MLEAF=0.500;MQ=49.17;MQRankSum=1.653;QD=8.18;ReadPosRankSum=-1.164;SOR=1.022	GT:AD:DP:GQ:PL	0/1:10,5:15:99:151,0,301
NOT_SCAFFOLDED_NGS_utg29363|quiver|pilon	17407	.	C	CG,T	230.73	PASS	AC=1,1;AF=0.500,0.500;AN=2;DP=7;FS=0.000;MLEAC=1,1;MLEAF=0.500,0.500;MQ=38.13;QD=32.96;SOR=2.584	GT:AD:DP:GQ:PL	1/2:0,3,4:7:99:268,165,156,110,0,147
NOT_SCAFFOLDED_NGS_utg29363|quiver|pilon	17408	.	G	GA	118.73	PASS	AC=1;AF=0.500;AN=2;BaseQRankSum=0.421;ClippingRankSum=-0.421;DP=8;FS=0.000;MLEAC=1;MLEAF=0.500;MQ=38.37;MQRankSum=2.017;QD=14.84;ReadPosRankSum=0.922;SOR=0.693	GT:AD:DP:GQ:PL	0/1:4,4:8:99:156,0,148
NOT_SCAFFOLDED_NGS_utg29363|quiver|pilon	17549	.	A	T	646.77	SnpCluster	AC=1;AF=0.500;AN=2;BaseQRankSum=1.465;ClippingRankSum=1.800;DP=30;FS=0.000;MLEAC=1;MLEAF=0.500;MQ=55.77;MQRankSum=1.088;QD=21.56;ReadPosRankSum=0.711;SOR=0.895	GT:AD:DP:GQ:PL	0/1:13,17:30:99:675,0,462
NOT_SCAFFOLDED_NGS_utg29363|quiver|pilon	17553	.	G	GT	637.73	SnpCluster	AC=1;AF=0.500;AN=2;BaseQRankSum=0.711;ClippingRankSum=-0.084;DP=30;FS=1.468;MLEAC=1;MLEAF=0.500;MQ=55.47;MQRankSum=0.711;QD=21.26;ReadPosRankSum=0.753;SOR=0.977	GT:AD:DP:GQ:PL	0/1:13,17:30:99:675,0,475
NOT_SCAFFOLDED_NGS_utg29363|quiver|pilon	17555	.	G	GA	338.73	SnpCluster	AC=1;AF=0.500;AN=2;BaseQRankSum=1.516;ClippingRankSum=-0.243;DP=33;FS=0.000;MLEAC=1;MLEAF=0.500;MQ=54.50;MQRankSum=0.056;QD=10.26;ReadPosRankSum=0.505;SOR=0.914	GT:AD:DP:GQ:PL	0/1:21,12:33:99:376,0,772
NOT_SCAFFOLDED_NGS_utg29363|quiver|pilon	17647	.	A	G	115.77	PASS	AC=1;AF=0.500;AN=2;BaseQRankSum=1.467;ClippingRankSum=-1.092;DP=28;FS=5.531;MLEAC=1;MLEAF=0.500;MQ=54.81;MQRankSum=-3.464;QD=4.13;ReadPosRankSum=1.155;SOR=2.636	GT:AD:DP:GQ:PL	0/1:22,5:27:99:144,0,1012
NOT_SCAFFOLDED_NGS_utg29363|quiver|pilon	17689	.	A	T	143.77	PASS	AC=1;AF=0.500;AN=2;BaseQRankSum=1.446;ClippingRankSum=-0.165;DP=39;FS=11.108;MLEAC=1;MLEAF=0.500;MQ=46.66;MQRankSum=-0.897;QD=3.69;ReadPosRankSum=0.823;SOR=3.240	GT:AD:DP:GQ:PL	0/1:32,7:39:99:172,0,1050
NOT_SCAFFOLDED_NGS_utg29363|quiver|pilon	17718	.	C	T	298.77	PASS	AC=1;AF=0.500;AN=2;BaseQRankSum=-3.561;ClippingRankSum=-1.150;DP=50;FS=7.467;MLEAC=1;MLEAF=0.500;MQ=47.65;MQRankSum=0.221;QD=5.98;ReadPosRankSum=-0.376;SOR=1.981	GT:AD:DP:GQ:PL	0/1:37,13:50:99:327,0,1345
NOT_SCAFFOLDED_NGS_utg29363|quiver|pilon	17791	.	G	A	184.77	PASS	AC=1;AF=0.500;AN=2;BaseQRankSum=0.775;ClippingRankSum=0.258;DP=74;FS=4.805;MLEAC=1;MLEAF=0.500;MQ=52.71;MQRankSum=-3.768;QD=2.50;ReadPosRankSum=1.975;SOR=1.552	GT:AD:DP:GQ:PL	0/1:63,11:74:99:213,0,2089
NOT_SCAFFOLDED_NGS_utg29363|quiver|pilon	17812	.	A	C	1194.77	PASS	AC=1;AF=0.500;AN=2;BaseQRankSum=1.210;ClippingRankSum=-0.705;DP=82;FS=9.155;MLEAC=1;MLEAF=0.500;MQ=52.15;MQRankSum=-6.330;QD=14.57;ReadPosRankSum=-1.294;SOR=1.296	GT:AD:DP:GQ:PL	0/1:46,36:82:99:1223,0,1399
NOT_SCAFFOLDED_NGS_utg29363|quiver|pilon	17813	.	G	A	478.77	PASS	AC=1;AF=0.500;AN=2;BaseQRankSum=-0.917;ClippingRankSum=-0.917;DP=85;FS=2.118;MLEAC=1;MLEAF=0.500;MQ=51.77;MQRankSum=-3.310;QD=5.63;ReadPosRankSum=0.285;SOR=1.009	GT:AD:DP:GQ:PL	0/1:65,20:85:99:507,0,2502
NOT_SCAFFOLDED_NGS_utg29363|quiver|pilon	17870	.	G	A	691.77	PASS	AC=1;AF=0.500;AN=2;BaseQRankSum=-1.686;ClippingRankSum=1.651;DP=107;FS=12.825;MLEAC=1;MLEAF=0.500;MQ=47.84;MQRankSum=-3.080;QD=6.47;ReadPosRankSum=0.074;SOR=1.364	GT:AD:DP:GQ:PL	0/1:78,29:107:99:720,0,2555
NOT_SCAFFOLDED_NGS_utg29363|quiver|pilon	17918	.	C	A	522.77	PASS	AC=1;AF=0.500;AN=2;BaseQRankSum=-2.579;ClippingRankSum=1.002;DP=83;FS=10.711;MLEAC=1;MLEAF=0.500;MQ=51.65;MQRankSum=0.148;QD=6.30;ReadPosRankSum=-1.725;SOR=1.303	GT:AD:DP:GQ:PL	0/1:60,23:83:99:551,0,2160
NOT_SCAFFOLDED_NGS_utg29363|quiver|pilon	17947	.	G	T	394.77	PASS	AC=1;AF=0.500;AN=2;BaseQRankSum=1.258;ClippingRankSum=0.546;DP=85;FS=1.058;MLEAC=1;MLEAF=0.500;MQ=56.39;MQRankSum=0.445;QD=4.64;ReadPosRankSum=0.078;SOR=0.455	GT:AD:DP:GQ:PL	0/1:67,17:84:99:423,0,2429
NOT_SCAFFOLDED_NGS_utg29363|quiver|pilon	17954	.	T	G	92.77	LowQD	AC=1;AF=0.500;AN=2;BaseQRankSum=3.341;ClippingRankSum=0.260;DP=85;FS=20.504;MLEAC=1;MLEAF=0.500;MQ=57.17;MQRankSum=-4.729;QD=1.09;ReadPosRankSum=-0.550;SOR=4.358	GT:AD:DP:GQ:PL	0/1:75,9:84:99:121,0,2730
NOT_SCAFFOLDED_NGS_utg29363|quiver|pilon	17990	.	C	T	922.77	PASS	AC=1;AF=0.500;AN=2;BaseQRankSum=1.289;ClippingRankSum=0.706;DP=85;FS=0.869;MLEAC=1;MLEAF=0.500;MQ=57.64;MQRankSum=-0.621;QD=10.86;ReadPosRankSum=2.032;SOR=0.854	GT:AD:DP:GQ:PL	0/1:55,29:84:99:951,0,1808
NOT_SCAFFOLDED_NGS_utg29363|quiver|pilon	18169	.	G	T	1027.77	PASS	AC=1;AF=0.500;AN=2;BaseQRankSum=-1.393;ClippingRankSum=-0.636;DP=40;FS=3.249;MLEAC=1;MLEAF=0.500;MQ=44.31;MQRankSum=-1.000;QD=25.69;ReadPosRankSum=-0.303;SOR=0.256	GT:AD:DP:GQ:PL	0/1:11,29:40:99:1056,0,345
NOT_SCAFFOLDED_NGS_utg29363|quiver|pilon	18180	.	T	C	373.77	PASS	AC=1;AF=0.500;AN=2;BaseQRankSum=0.436;ClippingRankSum=0.304;DP=43;FS=2.929;MLEAC=1;MLEAF=0.500;MQ=47.47;MQRankSum=-1.970;QD=8.69;ReadPosRankSum=-1.256;SOR=0.573	GT:AD:DP:GQ:PL	0/1:30,13:43:99:402,0,1076
NOT_SCAFFOLDED_NGS_utg29363|quiver|pilon	18207	.	G	A	372.77	PASS	AC=1;AF=0.500;AN=2;BaseQRankSum=0.826;ClippingRankSum=-0.720;DP=50;FS=4.847;MLEAC=1;MLEAF=0.500;MQ=52.90;MQRankSum=0.466;QD=7.46;ReadPosRankSum=-0.148;SOR=1.592	GT:AD:DP:GQ:PL	0/1:35,15:50:99:401,0,1098
NOT_SCAFFOLDED_NGS_utg29363|quiver|pilon	18233	.	T	C	377.77	PASS	AC=1;AF=0.500;AN=2;BaseQRankSum=1.655;ClippingRankSum=-1.951;DP=48;FS=3.048;MLEAC=1;MLEAF=0.500;MQ=55.55;MQRankSum=-0.217;QD=7.87;ReadPosRankSum=2.773;SOR=1.421	GT:AD:DP:GQ:PL	0/1:32,15:47:99:406,0,894
NOT_SCAFFOLDED_NGS_utg29363|quiver|pilon	18291	.	TG	T	163.73	PASS	AC=1;AF=0.500;AN=2;BaseQRankSum=0.271;ClippingRankSum=0.437;DP=21;FS=0.000;MLEAC=1;MLEAF=0.500;MQ=58.83;MQRankSum=-1.381;QD=7.80;ReadPosRankSum=-1.381;SOR=0.368	GT:AD:DP:GQ:PL	0/1:5,8:13:99:201,0,106
NOT_SCAFFOLDED_NGS_utg29363|quiver|pilon	18371	.	T	C	119.77	PASS	AC=1;AF=0.500;AN=2;BaseQRankSum=1.307;ClippingRankSum=-0.361;DP=9;FS=0.000;MLEAC=1;MLEAF=0.500;MQ=49.44;MQRankSum=1.307;QD=13.31;ReadPosRankSum=0.876;SOR=1.609	GT:AD:DP:GQ:PL	0/1:5,4:9:99:148,0,178
NOT_SCAFFOLDED_NGS_utg29363|quiver|pilon	18383	.	A	AAT	118.73	PASS	AC=1;AF=0.500;AN=2;BaseQRankSum=-0.421;ClippingRankSum=-0.421;DP=8;FS=0.000;MLEAC=1;MLEAF=0.500;MQ=47.96;MQRankSum=-2.017;QD=14.84;ReadPosRankSum=-0.922;SOR=0.148	GT:AD:DP:GQ:PL	0/1:4,4:8:99:156,0,156
NOT_SCAFFOLDED_NGS_utg29363|quiver|pilon	18763	.	C	T	46.77	LowQD;LowQual	AC=1;AF=0.500;AN=2;BaseQRankSum=0.776;ClippingRankSum=-1.376;DP=46;FS=11.715;MLEAC=1;MLEAF=0.500;MQ=39.42;MQRankSum=-0.035;QD=1.02;ReadPosRankSum=1.412;SOR=3.340	GT:AD:DP:GQ:PL	0/1:41,5:46:75:75,0,1555
NOT_SCAFFOLDED_NGS_utg29363|quiver|pilon	18989	.	G	A	457.77	PASS	AC=1;AF=0.500;AN=2;BaseQRankSum=1.591;ClippingRankSum=1.028;DP=96;FS=0.000;MLEAC=1;MLEAF=0.500;MQ=39.78;MQRankSum=-0.483;QD=4.77;ReadPosRankSum=-0.690;SOR=0.749	GT:AD:DP:GQ:PL	0/1:78,18:96:99:486,0,2877
NOT_SCAFFOLDED_NGS_utg29363|quiver|pilon	19059	.	C	T	351.77	PASS	AC=1;AF=0.500;AN=2;BaseQRankSum=1.702;ClippingRankSum=-0.523;DP=57;FS=13.109;MLEAC=1;MLEAF=0.500;MQ=39.97;MQRankSum=2.330;QD=6.17;ReadPosRankSum=-1.322;SOR=0.008	GT:AD:DP:GQ:PL	0/1:44,13:57:99:380,0,1696
NOT_SCAFFOLDED_NGS_utg29363|quiver|pilon	19100	.	G	A	281.77	PASS	AC=1;AF=0.500;AN=2;BaseQRankSum=-1.308;ClippingRankSum=0.115;DP=29;FS=26.733;MLEAC=1;MLEAF=0.500;MQ=39.49;MQRankSum=-1.078;QD=9.72;ReadPosRankSum=1.399;SOR=0.002	GT:AD:DP:GQ:PL	0/1:19,10:29:99:310,0,719
NOT_SCAFFOLDED_NGS_utg29363|quiver|pilon	19135	.	A	T	118.77	PASS	AC=1;AF=0.500;AN=2;BaseQRankSum=-2.400;ClippingRankSum=0.800;DP=14;FS=10.227;MLEAC=1;MLEAF=0.500;MQ=40.49;MQRankSum=0.267;QD=8.48;ReadPosRankSum=-0.533;SOR=0.603	GT:AD:DP:GQ:PL	0/1:9,5:14:99:147,0,357
NOT_SCAFFOLDED_NGS_utg29363|quiver|pilon	19153	.	T	C	205.77	PASS	AC=1;AF=0.500;AN=2;BaseQRankSum=-0.143;ClippingRankSum=0.717;DP=12;FS=2.632;MLEAC=1;MLEAF=0.500;MQ=42.91;MQRankSum=2.359;QD=17.15;ReadPosRankSum=-0.387;SOR=0.180	GT:AD:DP:GQ:PL	0/1:6,5:11:99:234,0,234
NOT_SCAFFOLDED_NGS_utg29363|quiver|pilon	19169	.	G	A	130.77	PASS	AC=1;AF=0.500;AN=2;BaseQRankSum=-1.300;ClippingRankSum=0.550;DP=8;FS=0.000;MLEAC=1;MLEAF=0.500;MQ=47.04;MQRankSum=1.754;QD=16.35;ReadPosRankSum=1.300;SOR=0.223	GT:AD:DP:GQ:PL	0/1:3,4:7:99:159,0,114
NOT_SCAFFOLDED_NGS_utg29363|quiver|pilon	19178	.	A	C	392.77	PASS	AC=1;AF=0.500;AN=2;BaseQRankSum=-0.937;ClippingRankSum=0.000;DP=8;FS=0.000;MLEAC=1;MLEAF=0.500;MQ=47.04;MQRankSum=1.754;QD=32.22;ReadPosRankSum=1.300;SOR=0.223	GT:AD:DP:GQ:PL	0/1:3,4:7:93:421,0,93
NOT_SCAFFOLDED_NGS_utg29363|quiver|pilon	19195	.	C	CG	544.50	PASS	AC=2;AF=1.00;AN=2;BaseQRankSum=0.651;ClippingRankSum=1.085;DP=17;FS=4.260;MLEAC=2;MLEAF=1.00;MQ=52.65;MQRankSum=1.519;QD=32.03;ReadPosRankSum=-1.519;SOR=1.284	GT:AD:DP:GQ:PL	1/1:1,15:16:3:580,3,0
NOT_SCAFFOLDED_NGS_utg29363|quiver|pilon	19301	.	C	CG	500.73	PASS	AC=2;AF=1.00;AN=2;DP=17;FS=0.000;MLEAC=2;MLEAF=1.00;MQ=38.68;QD=29.45;SOR=0.941	GT:AD:DP:GQ:PL	1/1:0,16:16:48:538,48,0
NOT_SCAFFOLDED_NGS_utg29363|quiver|pilon	19398	.	A	T	545.77	PASS	AC=1;AF=0.500;AN=2;BaseQRankSum=-0.529;ClippingRankSum=-0.868;DP=30;FS=4.467;MLEAC=1;MLEAF=0.500;MQ=45.39;MQRankSum=0.487;QD=18.19;ReadPosRankSum=0.318;SOR=0.141	GT:AD:DP:GQ:PL	0/1:12,18:30:99:574,0,411
NOT_SCAFFOLDED_NGS_utg29363|quiver|pilon	19521	.	C	T	2219.77	PASS	AC=2;AF=1.00;AN=2;BaseQRankSum=0.595;ClippingRankSum=-0.384;DP=67;FS=2.062;MLEAC=2;MLEAF=1.00;MQ=49.86;MQRankSum=2.104;QD=33.13;ReadPosRankSum=1.998;SOR=0.293	GT:AD:DP:GQ:PL	1/1:4,63:67:33:2248,33,0
NOT_SCAFFOLDED_NGS_utg29363|quiver|pilon	19687	.	A	T	66.77	PASS	AC=1;AF=0.500;AN=2;BaseQRankSum=0.740;ClippingRankSum=0.370;DP=12;FS=0.000;MLEAC=1;MLEAF=0.500;MQ=37.94;MQRankSum=0.555;QD=5.56;ReadPosRankSum=0.555;SOR=0.582	GT:AD:DP:GQ:PL	0/1:9,3:12:95:95,0,299
NOT_SCAFFOLDED_NGS_utg29363|quiver|pilon	19701	.	A	T	72.77	PASS	AC=1;AF=0.500;AN=2;BaseQRankSum=2.166;ClippingRankSum=0.296;DP=10;FS=0.000;MLEAC=1;MLEAF=0.500;MQ=35.02;MQRankSum=1.386;QD=7.28;ReadPosRankSum=-0.546;SOR=0.223	GT:AD:DP:GQ:PL	0/1:7,3:10:99:101,0,216
NOT_SCAFFOLDED_NGS_utg29363|quiver|pilon	20220	.	A	G	157.77	PASS	AC=1;AF=0.500;AN=2;BaseQRankSum=2.890;ClippingRankSum=0.493;DP=24;FS=4.558;MLEAC=1;MLEAF=0.500;MQ=53.08;MQRankSum=-3.736;QD=6.57;ReadPosRankSum=0.000;SOR=1.946	GT:AD:DP:GQ:PL	0/1:15,7:22:99:186,0,457
NOT_SCAFFOLDED_NGS_utg29363|quiver|pilon	20319	.	A	G	495.77	PASS	AC=1;AF=0.500;AN=2;BaseQRankSum=2.493;ClippingRankSum=-0.187;DP=52;FS=1.122;MLEAC=1;MLEAF=0.500;MQ=42.60;MQRankSum=-0.956;QD=9.53;ReadPosRankSum=2.099;SOR=0.509	GT:AD:DP:GQ:PL	0/1:33,18:51:99:524,0,1046
NOT_SCAFFOLDED_NGS_utg29363|quiver|pilon	20405	.	C	A	211.77	PASS	AC=1;AF=0.500;AN=2;BaseQRankSum=2.333;ClippingRankSum=0.576;DP=60;FS=5.313;MLEAC=1;MLEAF=0.500;MQ=43.55;MQRankSum=0.232;QD=3.53;ReadPosRankSum=0.515;SOR=1.688	GT:AD:DP:GQ:PL	0/1:49,10:59:99:240,0,1763
NOT_SCAFFOLDED_NGS_utg29363|quiver|pilon	20466	.	G	T	1852.77	PASS	AC=1;AF=0.500;AN=2;BaseQRankSum=-2.065;ClippingRankSum=-0.849;DP=119;FS=1.502;MLEAC=1;MLEAF=0.500;MQ=51.32;MQRankSum=-3.496;QD=15.57;ReadPosRankSum=0.276;SOR=0.521	GT:AD:DP:GQ:PL	0/1:52,67:119:99:1881,0,1583
NOT_SCAFFOLDED_NGS_utg29363|quiver|pilon	20476	.	AG	A	2681.73	PASS	AC=1;AF=0.500;AN=2;BaseQRankSum=-3.004;ClippingRankSum=-0.933;DP=132;FS=3.184;MLEAC=1;MLEAF=0.500;MQ=50.90;MQRankSum=-3.794;QD=20.32;ReadPosRankSum=-0.782;SOR=0.465	GT:AD:DP:GQ:PL	0/1:54,77:131:99:2719,0,1775
NOT_SCAFFOLDED_NGS_utg29363|quiver|pilon	20492	.	G	A	217.77	PASS	AC=1;AF=0.500;AN=2;BaseQRankSum=-1.669;ClippingRankSum=-0.960;DP=129;FS=12.869;MLEAC=1;MLEAF=0.500;MQ=50.25;MQRankSum=-2.092;QD=1.69;ReadPosRankSum=1.650;SOR=1.661	GT:AD:DP:GQ:PL	0/1:109,20:129:99:246,0,4016
NOT_SCAFFOLDED_NGS_utg29363|quiver|pilon	20497	.	C	T	2272.77	PASS	AC=1;AF=0.500;AN=2;BaseQRankSum=-2.030;ClippingRankSum=-0.607;DP=123;FS=2.336;MLEAC=1;MLEAF=0.500;MQ=50.28;MQRankSum=-4.047;QD=18.48;ReadPosRankSum=0.596;SOR=0.528	GT:AD:DP:GQ:PL	0/1:52,71:123:99:2301,0,1795
NOT_SCAFFOLDED_NGS_utg29363|quiver|pilon	20507	.	C	T	555.77	PASS	AC=1;AF=0.500;AN=2;BaseQRankSum=0.498;ClippingRankSum=0.087;DP=124;FS=1.836;MLEAC=1;MLEAF=0.500;MQ=49.67;MQRankSum=2.093;QD=4.48;ReadPosRankSum=-0.075;SOR=0.620	GT:AD:DP:GQ:PL	0/1:99,25:124:99:584,0,3985
NOT_SCAFFOLDED_NGS_utg29363|quiver|pilon	20580	.	C	T	505.77	SnpCluster	AC=1;AF=0.500;AN=2;BaseQRankSum=-0.826;ClippingRankSum=-0.790;DP=57;FS=4.167;MLEAC=1;MLEAF=0.500;MQ=51.16;MQRankSum=-3.738;QD=8.87;ReadPosRankSum=-1.376;SOR=0.301	GT:AD:DP:GQ:PL	0/1:41,16:57:99:534,0,1664
NOT_SCAFFOLDED_NGS_utg29363|quiver|pilon	20581	.	A	G	564.77	SnpCluster	AC=1;AF=0.500;AN=2;BaseQRankSum=0.932;ClippingRankSum=-0.778;DP=56;FS=2.386;MLEAC=1;MLEAF=0.500;MQ=51.34;MQRankSum=0.128;QD=10.09;ReadPosRankSum=1.291;SOR=1.101	GT:AD:DP:GQ:PL	0/1:36,20:56:99:593,0,1299
NOT_SCAFFOLDED_NGS_utg29363|quiver|pilon	20583	.	A	T	505.77	SnpCluster	AC=1;AF=0.500;AN=2;BaseQRankSum=1.514;ClippingRankSum=-0.172;DP=56;FS=6.199;MLEAC=1;MLEAF=0.500;MQ=52.03;MQRankSum=-4.253;QD=9.03;ReadPosRankSum=-0.735;SOR=0.223	GT:AD:DP:GQ:PL	0/1:40,16:56:99:534,0,1667
NOT_SCAFFOLDED_NGS_utg29363|quiver|pilon	20635	.	C	T	358.77	PASS	AC=1;AF=0.500;AN=2;BaseQRankSum=1.089;ClippingRankSum=-0.215;DP=82;FS=4.178;MLEAC=1;MLEAF=0.500;MQ=48.91;MQRankSum=-2.864;QD=4.38;ReadPosRankSum=0.914;SOR=0.299	GT:AD:DP:GQ:PL	0/1:59,15:74:99:387,0,2414
NOT_SCAFFOLDED_NGS_utg29363|quiver|pilon	20636	.	A	G	629.77	PASS	AC=1;AF=0.500;AN=2;BaseQRankSum=1.978;ClippingRankSum=-0.213;DP=82;FS=18.269;MLEAC=1;MLEAF=0.500;MQ=48.91;MQRankSum=-3.682;QD=7.68;ReadPosRankSum=1.260;SOR=0.809	GT:AD:DP:GQ:PL	0/1:54,20:74:99:658,0,1850
NOT_SCAFFOLDED_NGS_utg29363|quiver|pilon	20672	.	C	T	969.77	PASS	AC=1;AF=0.500;AN=2;BaseQRankSum=0.217;ClippingRankSum=0.339;DP=81;FS=30.107;MLEAC=1;MLEAF=0.500;MQ=46.84;MQRankSum=1.862;QD=11.97;ReadPosRankSum=0.439;SOR=2.397	GT:AD:DP:GQ:PL	0/1:41,32:73:99:998,0,1371
NOT_SCAFFOLDED_NGS_utg29363|quiver|pilon	20684	.	C	T	344.77	PASS	AC=1;AF=0.500;AN=2;BaseQRankSum=0.377;ClippingRankSum=0.576;DP=77;FS=0.000;MLEAC=1;MLEAF=0.500;MQ=46.32;MQRankSum=-1.201;QD=4.48;ReadPosRankSum=-0.135;SOR=0.657	GT:AD:DP:GQ:PL	0/1:53,16:69:99:373,0,1776
NOT_SCAFFOLDED_NGS_utg29363|quiver|pilon	20708	.	C	T	216.77	PASS	AC=1;AF=0.500;AN=2;BaseQRankSum=-0.431;ClippingRankSum=0.431;DP=73;FS=1.329;MLEAC=1;MLEAF=0.500;MQ=47.22;MQRankSum=-3.070;QD=2.97;ReadPosRankSum=2.666;SOR=1.041	GT:AD:DP:GQ:PL	0/1:57,10:67:99:245,0,2321
NOT_SCAFFOLDED_NGS_utg29363|quiver|pilon	20714	.	T	A	234.77	PASS	AC=1;AF=0.500;AN=2;BaseQRankSum=-0.731;ClippingRankSum=0.205;DP=67;FS=1.300;MLEAC=1;MLEAF=0.500;MQ=47.22;MQRankSum=-3.614;QD=3.50;ReadPosRankSum=2.581;SOR=0.941	GT:AD:DP:GQ:PL	0/1:51,10:61:99:263,0,2138
NOT_SCAFFOLDED_NGS_utg29363|quiver|pilon	20723	.	T	C	255.77	PASS	AC=1;AF=0.500;AN=2;BaseQRankSum=0.216;ClippingRankSum=-0.625;DP=54;FS=0.000;MLEAC=1;MLEAF=0.500;MQ=47.53;MQRankSum=-3.399;QD=4.74;ReadPosRankSum=1.694;SOR=0.813	GT:AD:DP:GQ:PL	0/1:43,10:53:99:284,0,1839
NOT_SCAFFOLDED_NGS_utg29363|quiver|pilon	20733	.	A	G	262.77	PASS	AC=1;AF=0.500;AN=2;BaseQRankSum=-0.499;ClippingRankSum=-0.197;DP=52;FS=0.000;MLEAC=1;MLEAF=0.500;MQ=47.26;MQRankSum=-3.123;QD=5.05;ReadPosRankSum=0.662;SOR=0.662	GT:AD:DP:GQ:PL	0/1:42,10:52:99:291,0,1686
NOT_SCAFFOLDED_NGS_utg29363|quiver|pilon	20763	.	T	A	371.77	PASS	AC=1;AF=0.500;AN=2;BaseQRankSum=-0.268;ClippingRankSum=0.599;DP=43;FS=0.000;MLEAC=1;MLEAF=0.500;MQ=46.48;MQRankSum=4.243;QD=8.65;ReadPosRankSum=0.879;SOR=0.892	GT:AD:DP:GQ:PL	0/1:28,15:43:99:400,0,866
NOT_SCAFFOLDED_NGS_utg29363|quiver|pilon	20777	.	G	T	343.77	PASS	AC=1;AF=0.500;AN=2;BaseQRankSum=0.631;ClippingRankSum=-1.892;DP=34;FS=1.464;MLEAC=1;MLEAF=0.500;MQ=48.30;MQRankSum=-1.099;QD=10.11;ReadPosRankSum=4.234;SOR=0.438	GT:AD:DP:GQ:PL	0/1:22,12:34:99:372,0,696
NOT_SCAFFOLDED_NGS_utg29363|quiver|pilon	20899	.	G	A	116.77	PASS	AC=1;AF=0.500;AN=2;BaseQRankSum=1.564;ClippingRankSum=0.284;DP=24;FS=1.999;MLEAC=1;MLEAF=0.500;MQ=44.09;MQRankSum=-0.640;QD=4.87;ReadPosRankSum=1.066;SOR=1.214	GT:AD:DP:GQ:PL	0/1:19,5:24:99:145,0,634
NOT_SCAFFOLDED_NGS_utg29363|quiver|pilon	20978	.	A	G	75.77	PASS	AC=1;AF=0.500;AN=2;BaseQRankSum=1.331;ClippingRankSum=-0.226;DP=33;FS=4.363;MLEAC=1;MLEAF=0.500;MQ=55.72;MQRankSum=-3.540;QD=2.30;ReadPosRankSum=1.883;SOR=1.755	GT:AD:DP:GQ:PL	0/1:28,5:33:99:104,0,1112
NOT_SCAFFOLDED_NGS_utg29363|quiver|pilon	20997	.	A	G	731.77	PASS	AC=1;AF=0.500;AN=2;BaseQRankSum=-0.624;ClippingRankSum=-1.002;DP=35;FS=1.459;MLEAC=1;MLEAF=0.500;MQ=55.21;MQRankSum=3.572;QD=20.91;ReadPosRankSum=1.871;SOR=0.412	GT:AD:DP:GQ:PL	0/1:10,24:34:99:760,0,348
NOT_SCAFFOLDED_NGS_utg29363|quiver|pilon	21031	.	C	T	330.77	PASS	AC=1;AF=0.500;AN=2;BaseQRankSum=-0.911;ClippingRankSum=-0.855;DP=43;FS=0.000;MLEAC=1;MLEAF=0.500;MQ=58.71;MQRankSum=0.546;QD=7.69;ReadPosRankSum=0.350;SOR=0.840	GT:AD:DP:GQ:PL	0/1:28,13:41:99:359,0,930
NOT_SCAFFOLDED_NGS_utg29363|quiver|pilon	21064	.	A	AT	302.73	PASS	AC=1;AF=0.500;AN=2;BaseQRankSum=-0.504;ClippingRankSum=0.608;DP=43;FS=0.000;MLEAC=1;MLEAF=0.500;MQ=58.44;MQRankSum=1.964;QD=7.04;ReadPosRankSum=1.095;SOR=0.582	GT:AD:DP:GQ:PL	0/1:23,12:35:99:340,0,793
NOT_SCAFFOLDED_NGS_utg29363|quiver|pilon	21067	.	A	AT,T	1217.73	PASS	AC=1,1;AF=0.500,0.500;AN=2;DP=38;FS=0.000;MLEAC=1,1;MLEAF=0.500,0.500;MQ=59.53;QD=32.05;SOR=0.941	GT:AD:DP:GQ:PL	1/2:0,22,12:34:99:1255,423,340,725,0,793
NOT_SCAFFOLDED_NGS_utg29363|quiver|pilon	21094	.	C	G	908.77	PASS	AC=1;AF=0.500;AN=2;BaseQRankSum=0.085;ClippingRankSum=-1.488;DP=38;FS=3.227;MLEAC=1;MLEAF=0.500;MQ=58.79;MQRankSum=-2.411;QD=23.91;ReadPosRankSum=0.256;SOR=0.706	GT:AD:DP:GQ:PL	0/1:10,27:37:99:937,0,282
NOT_SCAFFOLDED_NGS_utg29363|quiver|pilon	21184	.	G	A	146.77	PASS	AC=1;AF=0.500;AN=2;BaseQRankSum=1.857;ClippingRankSum=-0.511;DP=29;FS=15.529;MLEAC=1;MLEAF=0.500;MQ=39.33;MQRankSum=-0.834;QD=5.06;ReadPosRankSum=-0.511;SOR=3.909	GT:AD:DP:GQ:PL	0/1:23,6:29:99:175,0,873
NOT_SCAFFOLDED_NGS_utg29363|quiver|pilon	21334	.	C	A	2057.77	PASS	AC=1;AF=0.500;AN=2;BaseQRankSum=-0.136;ClippingRankSum=-1.659;DP=90;FS=0.846;MLEAC=1;MLEAF=0.500;MQ=56.53;MQRankSum=-1.904;QD=22.86;ReadPosRankSum=1.983;SOR=0.572	GT:AD:DP:GQ:PL	0/1:29,60:89:99:2086,0,857
NOT_SCAFFOLDED_NGS_utg29363|quiver|pilon	21423	.	C	T	177.77	PASS	AC=1;AF=0.500;AN=2;BaseQRankSum=2.076;ClippingRankSum=-0.839;DP=72;FS=3.194;MLEAC=1;MLEAF=0.500;MQ=47.37;MQRankSum=-1.294;QD=2.47;ReadPosRankSum=1.376;SOR=0.242	GT:AD:DP:GQ:PL	0/1:62,10:72:99:206,0,2126
NOT_SCAFFOLDED_NGS_utg29363|quiver|pilon	21451	.	G	A	59.77	LowQD	AC=1;AF=0.500;AN=2;BaseQRankSum=-0.068;ClippingRankSum=1.321;DP=71;FS=10.612;MLEAC=1;MLEAF=0.500;MQ=44.70;MQRankSum=-2.131;QD=0.84;ReadPosRankSum=2.093;SOR=3.211	GT:AD:DP:GQ:PL	0/1:64,7:71:88:88,0,2296
NOT_SCAFFOLDED_NGS_utg29363|quiver|pilon	21577	.	G	C	226.77	PASS	AC=1;AF=0.500;AN=2;BaseQRankSum=-1.442;ClippingRankSum=-0.481;DP=38;FS=16.840;MLEAC=1;MLEAF=0.500;MQ=46.47;MQRankSum=0.182;QD=5.97;ReadPosRankSum=3.597;SOR=1.419	GT:AD:DP:GQ:PL	0/1:28,10:38:99:255,0,1048
NOT_SCAFFOLDED_NGS_utg29363|quiver|pilon	21580	.	A	G	316.77	PASS	AC=1;AF=0.500;AN=2;BaseQRankSum=2.505;ClippingRankSum=-0.409;DP=35;FS=22.613;MLEAC=1;MLEAF=0.500;MQ=47.10;MQRankSum=-3.713;QD=9.05;ReadPosRankSum=-3.536;SOR=4.977	GT:AD:DP:GQ:PL	0/1:24,11:35:99:345,0,875
NOT_SCAFFOLDED_NGS_utg29363|quiver|pilon	21675	.	C	T	589.77	PASS	AC=1;AF=0.500;AN=2;BaseQRankSum=-0.495;ClippingRankSum=0.667;DP=129;FS=5.283;MLEAC=1;MLEAF=0.500;MQ=50.21;MQRankSum=1.340;QD=4.57;ReadPosRankSum=1.696;SOR=0.338	GT:AD:DP:GQ:PL	0/1:97,31:128:99:618,0,2962
NOT_SCAFFOLDED_NGS_utg29363|quiver|pilon	21968	.	C	T	250.77	PASS	AC=1;AF=0.500;AN=2;BaseQRankSum=0.043;ClippingRankSum=0.732;DP=30;FS=8.464;MLEAC=1;MLEAF=0.500;MQ=49.84;MQRankSum=-0.646;QD=8.36;ReadPosRankSum=-0.215;SOR=1.727	GT:AD:DP:GQ:PL	0/1:19,11:30:99:279,0,531
NOT_SCAFFOLDED_NGS_utg29363|quiver|pilon	22116	.	G	A	272.77	PASS	AC=1;AF=0.500;AN=2;BaseQRankSum=0.212;ClippingRankSum=0.817;DP=13;FS=14.564;MLEAC=1;MLEAF=0.500;MQ=39.11;MQRankSum=0.696;QD=20.98;ReadPosRankSum=-1.855;SOR=4.401	GT:AD:DP:GQ:PL	0/1:5,8:13:99:301,0,171
NOT_SCAFFOLDED_NGS_utg29363|quiver|pilon	22132	.	C	T	68.77	PASS	AC=1;AF=0.500;AN=2;BaseQRankSum=0.968;ClippingRankSum=-0.271;DP=24;FS=27.042;MLEAC=1;MLEAF=0.500;MQ=38.53;MQRankSum=0.194;QD=2.87;ReadPosRankSum=2.440;SOR=1.387	GT:AD:DP:GQ:PL	0/1:20,4:24:97:97,0,766
NOT_SCAFFOLDED_NGS_utg29363|quiver|pilon	22163	.	G	A	99.77	PASS	AC=1;AF=0.500;AN=2;BaseQRankSum=0.340;ClippingRankSum=0.100;DP=38;FS=36.921;MLEAC=1;MLEAF=0.500;MQ=39.08;MQRankSum=-0.821;QD=2.63;ReadPosRankSum=-1.061;SOR=1.022	GT:AD:DP:GQ:PL	0/1:32,6:38:99:128,0,1218
NOT_SCAFFOLDED_NGS_utg29363|quiver|pilon	22180	.	G	A	58.77	LowQD	AC=1;AF=0.500;AN=2;BaseQRankSum=0.259;ClippingRankSum=-0.976;DP=41;FS=0.000;MLEAC=1;MLEAF=0.500;MQ=38.98;MQRankSum=0.618;QD=1.43;ReadPosRankSum=2.092;SOR=1.042	GT:AD:DP:GQ:PL	0/1:36,5:41:87:87,0,1283
NOT_SCAFFOLDED_NGS_utg29363|quiver|pilon	22231	.	T	C	76.77	LowQD	AC=1;AF=0.500;AN=2;BaseQRankSum=-1.417;ClippingRankSum=-1.353;DP=58;FS=0.000;MLEAC=1;MLEAF=0.500;MQ=43.55;MQRankSum=1.804;QD=1.32;ReadPosRankSum=0.795;SOR=0.846	GT:AD:DP:GQ:PL	0/1:49,9:58:99:105,0,1554
NOT_SCAFFOLDED_NGS_utg29363|quiver|pilon	22679	.	C	G	196.77	PASS	AC=1;AF=0.500;AN=2;BaseQRankSum=3.345;ClippingRankSum=0.129;DP=78;FS=7.970;MLEAC=1;MLEAF=0.500;MQ=44.97;MQRankSum=-0.043;QD=2.52;ReadPosRankSum=1.594;SOR=2.147	GT:AD:DP:GQ:PL	0/1:67,11:78:99:225,0,2745
NOT_SCAFFOLDED_NGS_utg29363|quiver|pilon	22680	.	G	T	693.77	PASS	AC=1;AF=0.500;AN=2;BaseQRankSum=2.929;ClippingRankSum=1.271;DP=79;FS=7.672;MLEAC=1;MLEAF=0.500;MQ=45.15;MQRankSum=-0.487;QD=8.78;ReadPosRankSum=1.094;SOR=1.717	GT:AD:DP:GQ:PL	0/1:50,22:72:99:722,0,1563
NOT_SCAFFOLDED_NGS_utg29363|quiver|pilon	22714	.	C	A	140.77	LowQD	AC=1;AF=0.500;AN=2;BaseQRankSum=2.599;ClippingRankSum=1.395;DP=102;FS=6.302;MLEAC=1;MLEAF=0.500;MQ=46.46;MQRankSum=0.030;QD=1.38;ReadPosRankSum=-0.140;SOR=1.569	GT:AD:DP:GQ:PL	0/1:89,13:102:99:169,0,2937
NOT_SCAFFOLDED_NGS_utg29363|quiver|pilon	22758	.	C	T	168.77	PASS	AC=1;AF=0.500;AN=2;BaseQRankSum=2.839;ClippingRankSum=-0.656;DP=88;FS=0.000;MLEAC=1;MLEAF=0.500;MQ=44.78;MQRankSum=-1.930;QD=1.92;ReadPosRankSum=2.549;SOR=0.823	GT:AD:DP:GQ:PL	0/1:77,11:88:99:197,0,2943
NOT_SCAFFOLDED_NGS_utg29363|quiver|pilon	22760	.	C	A	893.77	PASS	AC=1;AF=0.500;AN=2;BaseQRankSum=-1.437;ClippingRankSum=-1.052;DP=81;FS=0.953;MLEAC=1;MLEAF=0.500;MQ=44.59;MQRankSum=0.101;QD=11.03;ReadPosRankSum=0.601;SOR=0.816	GT:AD:DP:GQ:PL	0/1:48,33:81:99:922,0,1513
NOT_SCAFFOLDED_NGS_utg29363|quiver|pilon	22773	.	G	A	281.77	PASS	AC=1;AF=0.500;AN=2;BaseQRankSum=-0.763;ClippingRankSum=0.984;DP=72;FS=3.471;MLEAC=1;MLEAF=0.500;MQ=43.73;MQRankSum=0.222;QD=3.91;ReadPosRankSum=0.666;SOR=0.215	GT:AD:DP:GQ:PL	0/1:57,15:72:99:310,0,2182
NOT_SCAFFOLDED_NGS_utg29363|quiver|pilon	22780	.	CT	C	959.73	PASS	AC=1;AF=0.500;AN=2;BaseQRankSum=0.200;ClippingRankSum=-0.257;DP=72;FS=0.000;MLEAC=1;MLEAF=0.500;MQ=43.08;MQRankSum=0.131;QD=13.33;ReadPosRankSum=0.223;SOR=0.656	GT:AD:DP:GQ:PL	0/1:42,30:72:99:997,0,1583
NOT_SCAFFOLDED_NGS_utg29363|quiver|pilon	22796	.	T	G	660.77	PASS	AC=1;AF=0.500;AN=2;BaseQRankSum=-1.121;ClippingRankSum=-0.051;DP=49;FS=1.486;MLEAC=1;MLEAF=0.500;MQ=38.94;MQRankSum=-0.960;QD=13.49;ReadPosRankSum=-0.111;SOR=0.418	GT:AD:DP:GQ:PL	0/1:28,21:49:99:689,0,1100
NOT_SCAFFOLDED_NGS_utg29363|quiver|pilon	22801	.	TA	T	263.73	PASS	AC=1;AF=0.500;AN=2;BaseQRankSum=1.972;ClippingRankSum=-1.545;DP=47;FS=1.809;MLEAC=1;MLEAF=0.500;MQ=38.44;MQRankSum=1.344;QD=5.61;ReadPosRankSum=1.822;SOR=0.330	GT:AD:DP:GQ:PL	0/1:36,11:47:99:301,0,1443
NOT_SCAFFOLDED_NGS_utg29363|quiver|pilon	22818	.	C	A	569.77	PASS	AC=1;AF=0.500;AN=2;BaseQRankSum=0.864;ClippingRankSum=1.713;DP=39;FS=4.270;MLEAC=1;MLEAF=0.500;MQ=38.17;MQRankSum=0.751;QD=14.61;ReadPosRankSum=0.949;SOR=0.148	GT:AD:DP:GQ:PL	0/1:22,17:39:99:598,0,893
NOT_SCAFFOLDED_NGS_utg29363|quiver|pilon	22824	.	G	GT	184.73	PASS	AC=1;AF=0.500;AN=2;BaseQRankSum=-0.594;ClippingRankSum=-0.142;DP=38;FS=0.000;MLEAC=1;MLEAF=0.500;MQ=38.12;MQRankSum=0.651;QD=4.86;ReadPosRankSum=-0.085;SOR=0.719	GT:AD:DP:GQ:PL	0/1:16,12:28:99:222,0,401
NOT_SCAFFOLDED_NGS_utg29363|quiver|pilon	22851	.	A	G	43.77	LowQual	AC=1;AF=0.500;AN=2;BaseQRankSum=0.851;ClippingRankSum=0.134;DP=21;FS=2.740;MLEAC=1;MLEAF=0.500;MQ=38.10;MQRankSum=-0.134;QD=2.08;ReadPosRankSum=1.465;SOR=1.845	GT:AD:DP:GQ:PL	0/1:17,4:21:72:72,0,645
NOT_SCAFFOLDED_NGS_utg29363|quiver|pilon	23151	.	C	T	121.77	PASS	AC=1;AF=0.500;AN=2;BaseQRankSum=-0.550;ClippingRankSum=-0.937;DP=7;FS=3.680;MLEAC=1;MLEAF=0.500;MQ=40.00;MQRankSum=0.550;QD=17.40;ReadPosRankSum=1.754;SOR=2.494	GT:AD:DP:GQ:PL	0/1:3,4:7:99:150,0,106
NOT_SCAFFOLDED_NGS_utg29363|quiver|pilon	23208	.	TTCTC	T	169.73	PASS	AC=1;AF=0.500;AN=2;BaseQRankSum=-0.895;ClippingRankSum=1.752;DP=21;FS=0.000;MLEAC=1;MLEAF=0.500;MQ=40.00;MQRankSum=0.195;QD=8.08;ReadPosRankSum=0.833;SOR=0.627	GT:AD:DP:GQ:PL	0/1:15,6:21:99:207,0,601
NOT_SCAFFOLDED_NGS_utg29363|quiver|pilon	23238	.	T	TTC	251.73	PASS	AC=1;AF=0.500;AN=2;BaseQRankSum=0.372;ClippingRankSum=-0.646;DP=35;FS=0.000;MLEAC=1;MLEAF=0.500;MQ=41.84;MQRankSum=0.529;QD=7.19;ReadPosRankSum=-0.215;SOR=0.191	GT:AD:DP:GQ:PL	0/1:23,10:33:99:289,0,822
NOT_SCAFFOLDED_NGS_utg29363|quiver|pilon	23240	.	C	T	40.77	LowQD;LowQual	AC=1;AF=0.500;AN=2;BaseQRankSum=0.026;ClippingRankSum=1.322;DP=35;FS=0.000;MLEAC=1;MLEAF=0.500;MQ=41.84;MQRankSum=-1.115;QD=1.16;ReadPosRankSum=0.648;SOR=0.024	GT:AD:DP:GQ:PL	0/1:31,4:35:69:69,0,1256
NOT_SCAFFOLDED_NGS_utg29363|quiver|pilon	23265	.	C	G	254.77	PASS	AC=1;AF=0.500;AN=2;BaseQRankSum=-0.598;ClippingRankSum=0.404;DP=43;FS=1.961;MLEAC=1;MLEAF=0.500;MQ=44.19;MQRankSum=-0.932;QD=5.92;ReadPosRankSum=0.014;SOR=0.285	GT:AD:DP:GQ:PL	0/1:32,11:43:99:283,0,1216
NOT_SCAFFOLDED_NGS_utg29363|quiver|pilon	23297	.	G	T	1686.77	PASS	AC=1;AF=0.500;AN=2;BaseQRankSum=-0.550;ClippingRankSum=-0.039;DP=64;FS=21.833;MLEAC=1;MLEAF=0.500;MQ=48.34;MQRankSum=4.070;QD=26.36;ReadPosRankSum=1.682;SOR=0.013	GT:AD:DP:GQ:PL	0/1:16,48:64:99:1715,0,461
NOT_SCAFFOLDED_NGS_utg29363|quiver|pilon	23314	.	C	T	517.77	PASS	AC=1;AF=0.500;AN=2;BaseQRankSum=1.057;ClippingRankSum=-0.186;DP=60;FS=2.621;MLEAC=1;MLEAF=0.500;MQ=50.95;MQRankSum=-0.024;QD=8.63;ReadPosRankSum=-1.282;SOR=0.333	GT:AD:DP:GQ:PL	0/1:42,18:60:99:546,0,1566
NOT_SCAFFOLDED_NGS_utg29363|quiver|pilon	23323	.	T	C	248.77	PASS	AC=1;AF=0.500;AN=2;BaseQRankSum=1.079;ClippingRankSum=-0.350;DP=74;FS=26.336;MLEAC=1;MLEAF=0.500;MQ=52.53;MQRankSum=-5.202;QD=3.36;ReadPosRankSum=0.781;SOR=4.820	GT:AD:DP:GQ:PL	0/1:61,12:73:99:277,0,2169
NOT_SCAFFOLDED_NGS_utg29363|quiver|pilon	23407	.	A	T	56.77	LowQD	AC=1;AF=0.500;AN=2;BaseQRankSum=1.468;ClippingRankSum=0.358;DP=162;FS=15.774;MLEAC=1;MLEAF=0.500;MQ=54.91;MQRankSum=0.009;QD=0.35;ReadPosRankSum=0.201;SOR=1.833	GT:AD:DP:GQ:PL	0/1:146,15:161:85:85,0,4370
NOT_SCAFFOLDED_NGS_utg29363|quiver|pilon	23496	.	G	A	57.77	LowQD	AC=1;AF=0.500;AN=2;BaseQRankSum=1.193;ClippingRankSum=-0.024;DP=59;FS=0.000;MLEAC=1;MLEAF=0.500;MQ=49.78;MQRankSum=-2.769;QD=0.98;ReadPosRankSum=1.337;SOR=0.558	GT:AD:DP:GQ:PL	0/1:51,7:58:86:86,0,1722
NOT_SCAFFOLDED_NGS_utg29363|quiver|pilon	23525	.	C	CT	221.73	PASS	AC=1;AF=0.500;AN=2;BaseQRankSum=-0.033;ClippingRankSum=0.773;DP=68;FS=11.081;MLEAC=1;MLEAF=0.500;MQ=49.34;MQRankSum=-4.356;QD=3.26;ReadPosRankSum=-0.214;SOR=2.226	GT:AD:DP:GQ:PL	0/1:47,15:62:99:259,0,1264
NOT_SCAFFOLDED_NGS_utg29363|quiver|pilon	23543	.	A	G	541.77	PASS	AC=1;AF=0.500;AN=2;BaseQRankSum=2.291;ClippingRankSum=1.109;DP=70;FS=24.968;MLEAC=1;MLEAF=0.500;MQ=52.06;MQRankSum=-5.382;QD=7.74;ReadPosRankSum=1.606;SOR=3.967	GT:AD:DP:GQ:PL	0/1:52,18:70:99:570,0,1685
NOT_SCAFFOLDED_NGS_utg29363|quiver|pilon	23552	.	T	C	105.77	LowQD	AC=1;AF=0.500;AN=2;BaseQRankSum=1.294;ClippingRankSum=0.341;DP=72;FS=1.472;MLEAC=1;MLEAF=0.500;MQ=50.79;MQRankSum=-3.286;QD=1.47;ReadPosRankSum=1.396;SOR=0.963	GT:AD:DP:GQ:PL	0/1:63,9:72:99:134,0,2635
NOT_SCAFFOLDED_NGS_utg29363|quiver|pilon	23562	.	A	C	188.77	PASS	AC=1;AF=0.500;AN=2;BaseQRankSum=-0.235;ClippingRankSum=0.164;DP=76;FS=7.752;MLEAC=1;MLEAF=0.500;MQ=49.23;MQRankSum=1.289;QD=2.48;ReadPosRankSum=1.859;SOR=0.132	GT:AD:DP:GQ:PL	0/1:64,12:76:99:217,0,2221
NOT_SCAFFOLDED_NGS_utg29363|quiver|pilon	23713	.	G	T	99.77	SnpCluster	AC=1;AF=0.500;AN=2;BaseQRankSum=0.895;ClippingRankSum=-1.010;DP=29;FS=8.418;MLEAC=1;MLEAF=0.500;MQ=39.98;MQRankSum=-0.606;QD=3.44;ReadPosRankSum=-0.318;SOR=1.893	GT:AD:DP:GQ:PL	0/1:24,5:29:99:128,0,942
NOT_SCAFFOLDED_NGS_utg29363|quiver|pilon	23719	.	AT	A	634.73	SnpCluster	AC=1;AF=0.500;AN=2;BaseQRankSum=-2.044;ClippingRankSum=-0.179;DP=31;FS=8.042;MLEAC=1;MLEAF=0.500;MQ=39.98;MQRankSum=-0.496;QD=20.48;ReadPosRankSum=2.640;SOR=1.668	GT:AD:DP:GQ:PL	0/1:14,17:31:99:672,0,537
NOT_SCAFFOLDED_NGS_utg29363|quiver|pilon	23721	.	GCGGCA	G	634.73	SnpCluster	AC=1;AF=0.500;AN=2;BaseQRankSum=-1.131;ClippingRankSum=0.496;DP=31;FS=8.042;MLEAC=1;MLEAF=0.500;MQ=39.98;MQRankSum=-0.139;QD=20.48;ReadPosRankSum=2.560;SOR=1.668	GT:AD:DP:GQ:PL	0/1:14,17:31:99:672,0,537
NOT_SCAFFOLDED_NGS_utg29363|quiver|pilon	23726	.	A	AG	327.73	SnpCluster	AC=1;AF=0.500;AN=2;BaseQRankSum=2.164;ClippingRankSum=-0.376;DP=29;FS=9.167;MLEAC=1;MLEAF=0.500;MQ=39.26;MQRankSum=-0.564;QD=11.30;ReadPosRankSum=-2.211;SOR=1.020	GT:AD:DP:GQ:PL	0/1:17,11:28:99:365,0,681
NOT_SCAFFOLDED_NGS_utg29363|quiver|pilon	23730	.	C	G	93.77	SnpCluster	AC=1;AF=0.500;AN=2;BaseQRankSum=1.638;ClippingRankSum=0.242;DP=31;FS=12.217;MLEAC=1;MLEAF=0.500;MQ=38.71;MQRankSum=-0.242;QD=3.02;ReadPosRankSum=-0.081;SOR=1.868	GT:AD:DP:GQ:PL	0/1:26,5:31:99:122,0,1044
NOT_SCAFFOLDED_NGS_utg29363|quiver|pilon	23756	.	T	C	495.77	PASS	AC=1;AF=0.500;AN=2;BaseQRankSum=-0.809;ClippingRankSum=1.700;DP=35;FS=0.000;MLEAC=1;MLEAF=0.500;MQ=37.54;MQRankSum=0.083;QD=14.16;ReadPosRankSum=-0.189;SOR=0.765	GT:AD:DP:GQ:PL	0/1:17,18:35:99:524,0,603
NOT_SCAFFOLDED_NGS_utg29363|quiver|pilon	23766	.	G	T	62.77	PASS	AC=1;AF=0.500;AN=2;BaseQRankSum=0.363;ClippingRankSum=0.727;DP=32;FS=2.516;MLEAC=1;MLEAF=0.500;MQ=36.36;MQRankSum=-0.259;QD=1.96;ReadPosRankSum=1.080;SOR=1.828	GT:AD:DP:GQ:PL	0/1:27,5:32:91:91,0,1067
NOT_SCAFFOLDED_NGS_utg29363|quiver|pilon	23795	.	G	A	369.77	PASS	AC=1;AF=0.500;AN=2;BaseQRankSum=0.680;ClippingRankSum=-0.084;DP=46;FS=9.749;MLEAC=1;MLEAF=0.500;MQ=37.81;MQRankSum=-0.203;QD=8.04;ReadPosRankSum=0.040;SOR=0.079	GT:AD:DP:GQ:PL	0/1:32,14:46:99:398,0,1103
NOT_SCAFFOLDED_NGS_utg29363|quiver|pilon	24097	.	C	T	1158.77	PASS	AC=1;AF=0.500;AN=2;BaseQRankSum=0.206;ClippingRankSum=0.248;DP=100;FS=2.612;MLEAC=1;MLEAF=0.500;MQ=56.41;MQRankSum=1.323;QD=11.59;ReadPosRankSum=2.161;SOR=0.477	GT:AD:DP:GQ:PL	0/1:58,42:100:99:1187,0,1751
NOT_SCAFFOLDED_NGS_utg29363|quiver|pilon	24244	.	G	T	359.77	PASS	AC=1;AF=0.500;AN=2;BaseQRankSum=-1.128;ClippingRankSum=-0.088;DP=50;FS=0.000;MLEAC=1;MLEAF=0.500;MQ=42.33;MQRankSum=0.442;QD=7.20;ReadPosRankSum=-0.288;SOR=0.519	GT:AD:DP:GQ:PL	0/1:37,13:50:99:388,0,1385
NOT_SCAFFOLDED_NGS_utg29363|quiver|pilon	24262	.	G	A	1124.77	PASS	AC=1;AF=0.500;AN=2;BaseQRankSum=0.865;ClippingRankSum=-0.073;DP=57;FS=11.374;MLEAC=1;MLEAF=0.500;MQ=45.45;MQRankSum=0.541;QD=19.73;ReadPosRankSum=0.234;SOR=3.239	GT:AD:DP:GQ:PL	0/1:24,33:57:99:1153,0,813
NOT_SCAFFOLDED_NGS_utg29363|quiver|pilon	24294	.	G	A	818.77	PASS	AC=1;AF=0.500;AN=2;BaseQRankSum=-0.416;ClippingRankSum=0.494;DP=82;FS=8.252;MLEAC=1;MLEAF=0.500;MQ=48.77;MQRankSum=1.002;QD=9.98;ReadPosRankSum=1.413;SOR=1.659	GT:AD:DP:GQ:PL	0/1:54,28:82:99:847,0,1809
NOT_SCAFFOLDED_NGS_utg29363|quiver|pilon	24369	.	C	A	219.77	PASS	AC=1;AF=0.500;AN=2;BaseQRankSum=3.108;ClippingRankSum=-0.127;DP=75;FS=4.981;MLEAC=1;MLEAF=0.500;MQ=46.18;MQRankSum=-0.951;QD=2.93;ReadPosRankSum=1.131;SOR=1.532	GT:AD:DP:GQ:PL	0/1:64,11:75:99:248,0,2064
NOT_SCAFFOLDED_NGS_utg29363|quiver|pilon	24468	.	C	T	251.77	PASS	AC=1;AF=0.500;AN=2;BaseQRankSum=0.334;ClippingRankSum=1.536;DP=22;FS=0.000;MLEAC=1;MLEAF=0.500;MQ=38.69;MQRankSum=-2.070;QD=11.44;ReadPosRankSum=1.803;SOR=0.412	GT:AD:DP:GQ:PL	0/1:13,9:22:99:280,0,497
NOT_SCAFFOLDED_NGS_utg29363|quiver|pilon	24638	.	G	A	45.77	LowQD;LowQual	AC=1;AF=0.500;AN=2;BaseQRankSum=0.189;ClippingRankSum=-0.777;DP=39;FS=0.000;MLEAC=1;MLEAF=0.500;MQ=41.12;MQRankSum=-0.903;QD=1.17;ReadPosRankSum=1.617;SOR=0.892	GT:AD:DP:GQ:PL	0/1:34,5:39:74:74,0,1275
NOT_SCAFFOLDED_NGS_utg29363|quiver|pilon	24863	.	G	C	408.77	PASS	AC=1;AF=0.500;AN=2;BaseQRankSum=-0.239;ClippingRankSum=-0.639;DP=154;FS=2.818;MLEAC=1;MLEAF=0.500;MQ=51.84;MQRankSum=0.017;QD=2.65;ReadPosRankSum=1.276;SOR=1.013	GT:AD:DP:GQ:PL	0/1:128,26:154:99:437,0,4058
NOT_SCAFFOLDED_NGS_utg29363|quiver|pilon	24914	.	G	A	178.77	PASS	AC=1;AF=0.500;AN=2;BaseQRankSum=-0.649;ClippingRankSum=0.239;DP=79;FS=10.788;MLEAC=1;MLEAF=0.500;MQ=45.64;MQRankSum=-0.895;QD=2.26;ReadPosRankSum=1.209;SOR=0.102	GT:AD:DP:GQ:PL	0/1:67,12:79:99:207,0,2313
NOT_SCAFFOLDED_NGS_utg29363|quiver|pilon	24964	.	G	T	30.77	LowQD;LowQual	AC=1;AF=0.500;AN=2;BaseQRankSum=-1.007;ClippingRankSum=-0.314;DP=49;FS=5.040;MLEAC=1;MLEAF=0.500;MQ=39.21;MQRankSum=-0.578;QD=0.63;ReadPosRankSum=0.083;SOR=0.678	GT:AD:DP:GQ:PL	0/1:44,5:49:59:59,0,1680
NOT_SCAFFOLDED_NGS_utg29363|quiver|pilon	25157	.	C	A	329.77	PASS	AC=1;AF=0.500;AN=2;BaseQRankSum=2.447;ClippingRankSum=-0.152;DP=78;FS=8.188;MLEAC=1;MLEAF=0.500;MQ=52.00;MQRankSum=-2.688;QD=4.23;ReadPosRankSum=1.331;SOR=0.888	GT:AD:DP:GQ:PL	0/1:63,15:78:99:358,0,1946
NOT_SCAFFOLDED_NGS_utg29363|quiver|pilon	25254	.	G	A	352.77	SnpCluster	AC=1;AF=0.500;AN=2;BaseQRankSum=0.527;ClippingRankSum=-0.093;DP=23;FS=14.055;MLEAC=1;MLEAF=0.500;MQ=46.81;MQRankSum=-0.093;QD=15.34;ReadPosRankSum=2.140;SOR=0.704	GT:AD:DP:GQ:PL	0/1:13,10:23:99:381,0,484
NOT_SCAFFOLDED_NGS_utg29363|quiver|pilon	25258	.	A	C	433.77	SnpCluster	AC=1;AF=0.500;AN=2;BaseQRankSum=-0.578;ClippingRankSum=2.355;DP=18;FS=11.830;MLEAC=1;MLEAF=0.500;MQ=48.71;MQRankSum=-0.666;QD=24.10;ReadPosRankSum=1.377;SOR=0.704	GT:AD:DP:GQ:PL	0/1:8,10:18:99:462,0,419
NOT_SCAFFOLDED_NGS_utg29363|quiver|pilon	25264	.	C	G	442.77	SnpCluster	AC=1;AF=0.500;AN=2;BaseQRankSum=-0.634;ClippingRankSum=-0.127;DP=19;FS=7.613;MLEAC=1;MLEAF=0.500;MQ=49.95;MQRankSum=0.042;QD=23.30;ReadPosRankSum=1.225;SOR=0.078	GT:AD:DP:GQ:PL	0/1:7,12:19:99:471,0,300
NOT_SCAFFOLDED_NGS_utg29363|quiver|pilon	25277	.	T	A	42.77	LowQual	AC=1;AF=0.500;AN=2;BaseQRankSum=1.694;ClippingRankSum=-0.212;DP=20;FS=6.160;MLEAC=1;MLEAF=0.500;MQ=52.31;MQRankSum=-1.059;QD=2.14;ReadPosRankSum=1.588;SOR=2.636	GT:AD:DP:GQ:PL	0/1:17,3:20:71:71,0,670
NOT_SCAFFOLDED_NGS_utg29363|quiver|pilon	25492	.	G	A	103.77	PASS	AC=1;AF=0.500;AN=2;BaseQRankSum=2.617;ClippingRankSum=-0.269;DP=37;FS=8.480;MLEAC=1;MLEAF=0.500;MQ=48.48;MQRankSum=-1.492;QD=2.80;ReadPosRankSum=-1.345;SOR=1.452	GT:AD:DP:GQ:PL	0/1:33,4:37:99:132,0,1281
NOT_SCAFFOLDED_NGS_utg29363|quiver|pilon	25522	.	G	A	130.77	PASS	AC=1;AF=0.500;AN=2;BaseQRankSum=2.118;ClippingRankSum=-0.289;DP=44;FS=0.000;MLEAC=1;MLEAF=0.500;MQ=53.54;MQRankSum=-2.022;QD=2.97;ReadPosRankSum=-0.481;SOR=0.765	GT:AD:DP:GQ:PL	0/1:37,7:44:99:159,0,1451
NOT_SCAFFOLDED_NGS_utg29363|quiver|pilon	25534	.	G	A	527.77	PASS	AC=1;AF=0.500;AN=2;BaseQRankSum=-1.190;ClippingRankSum=1.027;DP=49;FS=1.142;MLEAC=1;MLEAF=0.500;MQ=53.42;MQRankSum=-1.332;QD=10.77;ReadPosRankSum=0.519;SOR=0.454	GT:AD:DP:GQ:PL	0/1:29,20:49:99:556,0,985
NOT_SCAFFOLDED_NGS_utg29363|quiver|pilon	25581	.	C	T	187.77	PASS	AC=1;AF=0.500;AN=2;BaseQRankSum=0.169;ClippingRankSum=0.484;DP=52;FS=3.653;MLEAC=1;MLEAF=0.500;MQ=51.84;MQRankSum=-1.088;QD=3.61;ReadPosRankSum=-1.161;SOR=0.213	GT:AD:DP:GQ:PL	0/1:43,9:52:99:216,0,1713
NOT_SCAFFOLDED_NGS_utg29363|quiver|pilon	25593	.	C	T	79.77	SnpCluster	AC=1;AF=0.500;AN=2;BaseQRankSum=1.331;ClippingRankSum=-0.444;DP=44;FS=2.053;MLEAC=1;MLEAF=0.500;MQ=52.68;MQRankSum=-1.257;QD=1.81;ReadPosRankSum=-0.703;SOR=0.266	GT:AD:DP:GQ:PL	0/1:39,5:44:99:108,0,1701
NOT_SCAFFOLDED_NGS_utg29363|quiver|pilon	25599	.	G	C	394.77	SnpCluster	AC=1;AF=0.500;AN=2;BaseQRankSum=1.996;ClippingRankSum=-0.129;DP=38;FS=3.448;MLEAC=1;MLEAF=0.500;MQ=52.56;MQRankSum=-4.023;QD=10.39;ReadPosRankSum=0.612;SOR=1.406	GT:AD:DP:GQ:PL	0/1:27,11:38:99:423,0,1057
NOT_SCAFFOLDED_NGS_utg29363|quiver|pilon	25603	.	T	C	169.77	SnpCluster	AC=1;AF=0.500;AN=2;BaseQRankSum=1.446;ClippingRankSum=-1.409;DP=39;FS=11.108;MLEAC=1;MLEAF=0.500;MQ=51.53;MQRankSum=-3.312;QD=4.35;ReadPosRankSum=1.409;SOR=3.240	GT:AD:DP:GQ:PL	0/1:32,7:39:99:198,0,1305
NOT_SCAFFOLDED_NGS_utg29363|quiver|pilon	25675	.	T	TTC	137.73	PASS	AC=1;AF=0.500;AN=2;BaseQRankSum=-0.132;ClippingRankSum=0.044;DP=24;FS=8.929;MLEAC=1;MLEAF=0.500;MQ=45.24;MQRankSum=-1.973;QD=5.74;ReadPosRankSum=0.307;SOR=3.126	GT:AD:DP:GQ:PL	0/1:13,6:19:99:175,0,422
NOT_SCAFFOLDED_NGS_utg29363|quiver|pilon	25754	.	C	T	694.77	PASS	AC=1;AF=0.500;AN=2;BaseQRankSum=-1.730;ClippingRankSum=0.095;DP=44;FS=1.192;MLEAC=1;MLEAF=0.500;MQ=48.83;MQRankSum=-0.545;QD=15.79;ReadPosRankSum=1.185;SOR=0.990	GT:AD:DP:GQ:PL	0/1:25,19:44:99:723,0,993
NOT_SCAFFOLDED_NGS_utg29363|quiver|pilon	25758	.	C	T	688.77	PASS	AC=1;AF=0.500;AN=2;BaseQRankSum=-2.632;ClippingRankSum=-0.580;DP=46;FS=0.000;MLEAC=1;MLEAF=0.500;MQ=49.19;MQRankSum=-0.692;QD=14.97;ReadPosRankSum=1.361;SOR=0.840	GT:AD:DP:GQ:PL	0/1:27,19:46:99:717,0,1074
NOT_SCAFFOLDED_NGS_utg29363|quiver|pilon	25820	.	T	C	488.77	PASS	AC=1;AF=0.500;AN=2;BaseQRankSum=0.190;ClippingRankSum=-1.314;DP=57;FS=6.385;MLEAC=1;MLEAF=0.500;MQ=52.81;MQRankSum=-0.661;QD=8.57;ReadPosRankSum=1.278;SOR=1.400	GT:AD:DP:GQ:PL	0/1:42,15:57:99:517,0,1628
NOT_SCAFFOLDED_NGS_utg29363|quiver|pilon	25832	.	T	G	367.77	PASS	AC=1;AF=0.500;AN=2;BaseQRankSum=-1.140;ClippingRankSum=0.374;DP=56;FS=1.074;MLEAC=1;MLEAF=0.500;MQ=51.42;MQRankSum=-0.552;QD=6.57;ReadPosRankSum=0.802;SOR=0.762	GT:AD:DP:GQ:PL	0/1:39,17:56:99:396,0,1482
NOT_SCAFFOLDED_NGS_utg29363|quiver|pilon	25845	.	T	G	456.77	PASS	AC=1;AF=0.500;AN=2;BaseQRankSum=-1.776;ClippingRankSum=-0.444;DP=58;FS=0.000;MLEAC=1;MLEAF=0.500;MQ=49.36;MQRankSum=-1.314;QD=7.88;ReadPosRankSum=-1.367;SOR=0.780	GT:AD:DP:GQ:PL	0/1:43,15:58:99:485,0,1729
NOT_SCAFFOLDED_NGS_utg29363|quiver|pilon	25887	.	G	A	695.77	PASS	AC=1;AF=0.500;AN=2;BaseQRankSum=-1.944;ClippingRankSum=0.099;DP=54;FS=0.000;MLEAC=1;MLEAF=0.500;MQ=47.98;MQRankSum=0.779;QD=12.88;ReadPosRankSum=0.331;SOR=0.551	GT:AD:DP:GQ:PL	0/1:34,20:54:99:724,0,1479
NOT_SCAFFOLDED_NGS_utg29363|quiver|pilon	25899	.	A	G	736.77	PASS	AC=1;AF=0.500;AN=2;BaseQRankSum=0.209;ClippingRankSum=1.064;DP=52;FS=4.184;MLEAC=1;MLEAF=0.500;MQ=47.26;MQRankSum=1.159;QD=14.17;ReadPosRankSum=1.064;SOR=0.285	GT:AD:DP:GQ:PL	0/1:33,19:52:99:765,0,1474
NOT_SCAFFOLDED_NGS_utg29363|quiver|pilon	25905	.	C	T	599.77	PASS	AC=1;AF=0.500;AN=2;BaseQRankSum=-0.731;ClippingRankSum=1.062;DP=51;FS=8.696;MLEAC=1;MLEAF=0.500;MQ=47.17;MQRankSum=0.575;QD=11.76;ReadPosRankSum=0.166;SOR=1.999	GT:AD:DP:GQ:PL	0/1:32,19:51:99:628,0,1285
NOT_SCAFFOLDED_NGS_utg29363|quiver|pilon	25915	.	TG	T	128.73	PASS	AC=1;AF=0.500;AN=2;BaseQRankSum=2.333;ClippingRankSum=-0.604;DP=55;FS=0.000;MLEAC=1;MLEAF=0.500;MQ=49.31;MQRankSum=-0.367;QD=2.34;ReadPosRankSum=-0.012;SOR=0.461	GT:AD:DP:GQ:PL	0/1:44,9:53:99:166,0,1941
NOT_SCAFFOLDED_NGS_utg29363|quiver|pilon	25938	.	C	A	628.77	PASS	AC=1;AF=0.500;AN=2;BaseQRankSum=-0.336;ClippingRankSum=-1.077;DP=64;FS=3.651;MLEAC=1;MLEAF=0.500;MQ=55.29;MQRankSum=-0.392;QD=9.82;ReadPosRankSum=1.278;SOR=0.471	GT:AD:DP:GQ:PL	0/1:41,23:64:99:657,0,1440
NOT_SCAFFOLDED_NGS_utg29363|quiver|pilon	26047	.	A	T	446.77	PASS	AC=1;AF=0.500;AN=2;BaseQRankSum=-1.110;ClippingRankSum=-0.936;DP=34;FS=1.725;MLEAC=1;MLEAF=0.500;MQ=40.06;MQRankSum=0.451;QD=13.14;ReadPosRankSum=1.179;SOR=1.140	GT:AD:DP:GQ:PL	0/1:19,15:34:99:475,0,670
NOT_SCAFFOLDED_NGS_utg29363|quiver|pilon	26060	.	A	G	386.77	PASS	AC=1;AF=0.500;AN=2;BaseQRankSum=-0.464;ClippingRankSum=0.952;DP=27;FS=4.661;MLEAC=1;MLEAF=0.500;MQ=39.68;MQRankSum=-0.122;QD=14.32;ReadPosRankSum=0.756;SOR=1.981	GT:AD:DP:GQ:PL	0/1:15,12:27:99:415,0,550
NOT_SCAFFOLDED_NGS_utg29363|quiver|pilon	26109	.	A	G	325.77	PASS	AC=1;AF=0.500;AN=2;BaseQRankSum=0.966;ClippingRankSum=0.732;DP=24;FS=0.000;MLEAC=1;MLEAF=0.500;MQ=39.31;MQRankSum=1.025;QD=13.57;ReadPosRankSum=-0.029;SOR=0.473	GT:AD:DP:GQ:PL	0/1:14,10:24:99:354,0,494
NOT_SCAFFOLDED_NGS_utg29363|quiver|pilon	26134	.	C	A	60.77	PASS	AC=1;AF=0.500;AN=2;BaseQRankSum=1.745;ClippingRankSum=-0.298;DP=22;FS=2.715;MLEAC=1;MLEAF=0.500;MQ=39.24;MQRankSum=-0.724;QD=2.76;ReadPosRankSum=1.149;SOR=1.721	GT:AD:DP:GQ:PL	0/1:18,4:22:89:89,0,688
NOT_SCAFFOLDED_NGS_utg29363|quiver|pilon	26184	.	T	C	153.77	PASS	AC=1;AF=0.500;AN=2;BaseQRankSum=-0.651;ClippingRankSum=0.000;DP=26;FS=2.021;MLEAC=1;MLEAF=0.500;MQ=43.09;MQRankSum=-1.496;QD=5.91;ReadPosRankSum=0.325;SOR=1.276	GT:AD:DP:GQ:PL	0/1:21,5:26:99:182,0,906
NOT_SCAFFOLDED_NGS_utg29363|quiver|pilon	26189	.	T	A	153.77	PASS	AC=1;AF=0.500;AN=2;BaseQRankSum=-0.308;ClippingRankSum=0.476;DP=28;FS=0.000;MLEAC=1;MLEAF=0.500;MQ=43.70;MQRankSum=-0.700;QD=5.49;ReadPosRankSum=-0.364;SOR=0.883	GT:AD:DP:GQ:PL	0/1:22,6:28:99:182,0,906
NOT_SCAFFOLDED_NGS_utg29363|quiver|pilon	26216	.	T	G	183.77	PASS	AC=1;AF=0.500;AN=2;BaseQRankSum=-1.093;ClippingRankSum=0.586;DP=34;FS=3.488;MLEAC=1;MLEAF=0.500;MQ=46.74;MQRankSum=0.937;QD=5.40;ReadPosRankSum=-0.429;SOR=1.367	GT:AD:DP:GQ:PL	0/1:25,9:34:99:212,0,843
NOT_SCAFFOLDED_NGS_utg29363|quiver|pilon	26249	.	A	T	329.77	PASS	AC=1;AF=0.500;AN=2;BaseQRankSum=0.280;ClippingRankSum=-0.457;DP=40;FS=0.000;MLEAC=1;MLEAF=0.500;MQ=48.43;MQRankSum=0.959;QD=8.24;ReadPosRankSum=0.694;SOR=0.569	GT:AD:DP:GQ:PL	0/1:28,12:40:99:358,0,951
NOT_SCAFFOLDED_NGS_utg29363|quiver|pilon	26358	.	C	T	107.77	PASS	AC=1;AF=0.500;AN=2;BaseQRankSum=1.929;ClippingRankSum=1.157;DP=13;FS=0.000;MLEAC=1;MLEAF=0.500;MQ=40.16;MQRankSum=-0.386;QD=8.29;ReadPosRankSum=0.694;SOR=0.180	GT:AD:DP:GQ:PL	0/1:9,4:13:99:136,0,334
NOT_SCAFFOLDED_NGS_utg29363|quiver|pilon	26500	.	C	A	439.77	PASS	AC=1;AF=0.500;AN=2;BaseQRankSum=0.827;ClippingRankSum=-0.860;DP=36;FS=1.478;MLEAC=1;MLEAF=0.500;MQ=41.43;MQRankSum=1.087;QD=12.22;ReadPosRankSum=1.249;SOR=0.430	GT:AD:DP:GQ:PL	0/1:22,14:36:99:468,0,753
NOT_SCAFFOLDED_NGS_utg29363|quiver|pilon	26549	.	C	A	43.77	LowQD;LowQual	AC=1;AF=0.500;AN=2;BaseQRankSum=-0.302;ClippingRankSum=-1.555;DP=38;FS=1.986;MLEAC=1;MLEAF=0.500;MQ=41.05;MQRankSum=-2.332;QD=1.15;ReadPosRankSum=-0.993;SOR=1.329	GT:AD:DP:GQ:PL	0/1:33,5:38:72:72,0,1206
NOT_SCAFFOLDED_NGS_utg29363|quiver|pilon	26758	.	C	A	164.78	PASS	AC=1;AF=0.500;AN=2;BaseQRankSum=0.736;ClippingRankSum=0.736;DP=6;FS=4.771;MLEAC=1;MLEAF=0.500;MQ=39.19;MQRankSum=-0.736;QD=27.46;ReadPosRankSum=0.736;SOR=1.872	GT:AD:DP:GQ:PL	0/1:1,5:6:26:193,0,26
NOT_SCAFFOLDED_NGS_utg29363|quiver|pilon	26930	.	T	A	476.77	PASS	AC=1;AF=0.500;AN=2;BaseQRankSum=-0.085;ClippingRankSum=-1.783;DP=15;FS=3.310;MLEAC=1;MLEAF=0.500;MQ=53.07;MQRankSum=1.783;QD=31.78;ReadPosRankSum=1.783;SOR=0.349	GT:AD:DP:GQ:PL	0/1:2,13:15:33:505,0,33
NOT_SCAFFOLDED_NGS_utg29363|quiver|pilon	27011	.	C	CT	367.74	PASS	AC=2;AF=1.00;AN=2;DP=12;FS=0.000;MLEAC=2;MLEAF=1.00;MQ=46.70;QD=30.64;SOR=1.402	GT:AD:DP:GQ:PL	1/1:0,9:9:27:405,27,0
NOT_SCAFFOLDED_NGS_utg29363|quiver|pilon	27014	.	C	CA	367.74	PASS	AC=2;AF=1.00;AN=2;DP=9;FS=0.000;MLEAC=2;MLEAF=1.00;MQ=43.93;QD=37.51;SOR=1.402	GT:AD:DP:GQ:PL	1/1:0,9:9:27:405,27,0
NOT_SCAFFOLDED_NGS_utg29363|quiver|pilon	27056	.	T	TC	189.87	PASS	AC=2;AF=1.00;AN=2;BaseQRankSum=0.747;ClippingRankSum=0.747;DP=11;FS=9.031;MLEAC=2;MLEAF=1.00;MQ=37.50;MQRankSum=0.747;QD=17.26;ReadPosRankSum=0.747;SOR=4.163	GT:AD:DP:GQ:PL	1/1:1,7:8:15:227,15,0
NOT_SCAFFOLDED_NGS_utg29363|quiver|pilon	27380	.	G	T	256.77	PASS	AC=1;AF=0.500;AN=2;BaseQRankSum=0.512;ClippingRankSum=-0.159;DP=37;FS=1.451;MLEAC=1;MLEAF=0.500;MQ=52.93;MQRankSum=-1.183;QD=6.94;ReadPosRankSum=-0.194;SOR=0.984	GT:AD:DP:GQ:PL	0/1:26,10:36:99:285,0,964
NOT_SCAFFOLDED_NGS_utg29363|quiver|pilon	27440	.	T	A	414.77	PASS	AC=1;AF=0.500;AN=2;BaseQRankSum=0.184;ClippingRankSum=1.311;DP=51;FS=2.545;MLEAC=1;MLEAF=0.500;MQ=54.68;MQRankSum=-0.860;QD=8.13;ReadPosRankSum=0.123;SOR=1.126	GT:AD:DP:GQ:PL	0/1:33,17:50:99:443,0,1081
NOT_SCAFFOLDED_NGS_utg29363|quiver|pilon	27462	.	A	G	954.77	PASS	AC=1;AF=0.500;AN=2;BaseQRankSum=-1.187;ClippingRankSum=0.203;DP=51;FS=2.483;MLEAC=1;MLEAF=0.500;MQ=51.71;MQRankSum=-0.473;QD=18.72;ReadPosRankSum=3.251;SOR=1.140	GT:AD:DP:GQ:PL	0/1:20,31:51:99:983,0,589
NOT_SCAFFOLDED_NGS_utg29363|quiver|pilon	27589	.	G	T	202.77	PASS	AC=1;AF=0.500;AN=2;BaseQRankSum=3.541;ClippingRankSum=-0.320;DP=68;FS=5.162;MLEAC=1;MLEAF=0.500;MQ=55.33;MQRankSum=-4.390;QD=2.98;ReadPosRankSum=1.082;SOR=1.561	GT:AD:DP:GQ:PL	0/1:58,10:68:99:231,0,1995
NOT_SCAFFOLDED_NGS_utg29363|quiver|pilon	27601	.	G	T	520.77	PASS	AC=1;AF=0.500;AN=2;BaseQRankSum=-2.223;ClippingRankSum=-0.063;DP=65;FS=11.779;MLEAC=1;MLEAF=0.500;MQ=56.46;MQRankSum=0.807;QD=8.01;ReadPosRankSum=1.298;SOR=1.389	GT:AD:DP:GQ:PL	0/1:44,21:65:99:549,0,1576
NOT_SCAFFOLDED_NGS_utg29363|quiver|pilon	27688	.	T	C	346.77	PASS	AC=1;AF=0.500;AN=2;BaseQRankSum=0.747;ClippingRankSum=-1.212;DP=53;FS=2.939;MLEAC=1;MLEAF=0.500;MQ=55.74;MQRankSum=-0.424;QD=6.54;ReadPosRankSum=-0.384;SOR=0.274	GT:AD:DP:GQ:PL	0/1:37,15:52:99:375,0,1129
NOT_SCAFFOLDED_NGS_utg29363|quiver|pilon	27700	.	G	C	788.77	PASS	AC=1;AF=0.500;AN=2;BaseQRankSum=1.250;ClippingRankSum=0.490;DP=51;FS=24.420;MLEAC=1;MLEAF=0.500;MQ=55.07;MQRankSum=-0.170;QD=15.47;ReadPosRankSum=2.810;SOR=3.945	GT:AD:DP:GQ:PL	0/1:25,24:49:99:817,0,732
NOT_SCAFFOLDED_NGS_utg29363|quiver|pilon	27720	.	T	C	64.77	LowQD	AC=1;AF=0.500;AN=2;BaseQRankSum=-0.682;ClippingRankSum=0.609;DP=48;FS=8.433;MLEAC=1;MLEAF=0.500;MQ=55.75;MQRankSum=-0.867;QD=1.35;ReadPosRankSum=-0.904;SOR=0.073	GT:AD:DP:GQ:PL	0/1:35,6:41:93:93,0,1193
NOT_SCAFFOLDED_NGS_utg29363|quiver|pilon	27748	.	T	A	418.77	PASS	AC=1;AF=0.500;AN=2;BaseQRankSum=0.849;ClippingRankSum=-0.364;DP=37;FS=0.000;MLEAC=1;MLEAF=0.500;MQ=53.77;MQRankSum=-0.898;QD=11.32;ReadPosRankSum=0.558;SOR=0.622	GT:AD:DP:GQ:PL	0/1:14,13:27:99:447,0,445
NOT_SCAFFOLDED_NGS_utg29363|quiver|pilon	27760	.	A	G	192.77	PASS	AC=1;AF=0.500;AN=2;BaseQRankSum=0.528;ClippingRankSum=-1.139;DP=36;FS=2.764;MLEAC=1;MLEAF=0.500;MQ=53.76;MQRankSum=0.861;QD=5.35;ReadPosRankSum=1.139;SOR=0.180	GT:AD:DP:GQ:PL	0/1:18,8:26:99:221,0,608
NOT_SCAFFOLDED_NGS_utg29363|quiver|pilon	27822	.	A	AC	163.87	PASS	AC=2;AF=1.00;AN=2;DP=7;FS=0.000;MLEAC=2;MLEAF=1.00;MQ=50.41;QD=23.41;SOR=3.611	GT:AD:DP:GQ:PL	1/1:0,5:5:15:201,15,0
NOT_SCAFFOLDED_NGS_utg398|quiver|pilon	15344	.	A	AT	55	PASS	AC=2;AF=1.00;AN=2;DP=10;FS=0.000;MLEAC=2;MLEAF=1.00;MQ=60.00;QD=5.50;SOR=1.609	GT:AD:DP:GQ:PL	1/1:0,4:4:12:92,12,0
NOT_SCAFFOLDED_NGS_utg398|quiver|pilon	65848	.	A	AC	77	PASS	AC=2;AF=1.00;AN=2;DP=5;FS=0.000;MLEAC=2;MLEAF=1.00;MQ=60.00;QD=15.40;SOR=0.693	GT:AD:DP:GQ:PL	1/1:0,4:4:12:114,12,0
NOT_SCAFFOLDED_NGS_utg398|quiver|pilon	109486	.	T	A	97.77	PASS	AC=1;AF=0.500;AN=2;BaseQRankSum=2.283;ClippingRankSum=1.221;DP=18;FS=9.234;MLEAC=1;MLEAF=0.500;MQ=56.17;MQRankSum=-3.027;QD=5.43;ReadPosRankSum=0.265;SOR=3.258	GT:AD:DP:GQ:PL	0/1:14,4:18:99:126,0,958
NOT_SCAFFOLDED_NGS_utg398|quiver|pilon	109496	.	G	A	88.77	PASS	AC=1;AF=0.500;AN=2;BaseQRankSum=0.709;ClippingRankSum=-0.236;DP=20;FS=10.263;MLEAC=1;MLEAF=0.500;MQ=56.57;MQRankSum=-3.071;QD=4.44;ReadPosRankSum=-0.520;SOR=3.244	GT:AD:DP:GQ:PL	0/1:16,4:20:99:117,0,1059
NOT_SCAFFOLDED_NGS_utg398|quiver|pilon	148478	.	A	AT	48.25	LowCoverage;LowQual	AC=2;AF=1.00;AN=2;DP=3;FS=0.000;MLEAC=2;MLEAF=1.00;MQ=60.00;QD=16.08;SOR=1.179	GT:AD:DP:GQ:PL	1/1:0,3:3:9:85,9,0
NOT_SCAFFOLDED_NGS_utg398|quiver|pilon	148508	.	A	AT	58.25	LowCoverage	AC=2;AF=1.00;AN=2;DP=4;FS=0.000;MLEAC=2;MLEAF=1.00;MQ=55.68;QD=14.56;SOR=1.179	GT:AD:DP:GQ:PL	1/1:0,3:3:9:95,9,0
NOT_SCAFFOLDED_NGS_utg8175|quiver|pilon	43444	.	T	G	317.77	PASS	AC=1;AF=0.500;AN=2;BaseQRankSum=1.767;ClippingRankSum=-1.216;DP=31;FS=19.447;MLEAC=1;MLEAF=0.500;MQ=60.00;MQRankSum=0.711;QD=10.25;ReadPosRankSum=-3.923;SOR=4.615	GT:AD:DP:GQ:PL	0/1:19,10:29:99:346,0,653
NOT_SCAFFOLDED_NGS_utg8175|quiver|pilon	43480	.	G	A	436.77	PASS	AC=1;AF=0.500;AN=2;BaseQRankSum=-0.492;ClippingRankSum=-1.077;DP=39;FS=25.917;MLEAC=1;MLEAF=0.500;MQ=60.00;MQRankSum=0.923;QD=11.20;ReadPosRankSum=4.338;SOR=5.136	GT:AD:DP:GQ:PL	0/1:25,13:38:99:465,0,1126
NOT_SCAFFOLDED_NGS_utg8175|quiver|pilon	43482	.	T	G	433.77	PASS	AC=1;AF=0.500;AN=2;BaseQRankSum=1.155;ClippingRankSum=0.780;DP=41;FS=24.554;MLEAC=1;MLEAF=0.500;MQ=60.00;MQRankSum=0.722;QD=10.58;ReadPosRankSum=4.649;SOR=4.871	GT:AD:DP:GQ:PL	0/1:27,13:40:99:462,0,1162
NOT_SCAFFOLDED_NGS_utg8175|quiver|pilon	43491	.	A	G	495.77	PASS	AC=1;AF=0.500;AN=2;BaseQRankSum=0.341;ClippingRankSum=0.079;DP=42;FS=15.101;MLEAC=1;MLEAF=0.500;MQ=60.00;MQRankSum=0.971;QD=11.80;ReadPosRankSum=3.255;SOR=3.368	GT:AD:DP:GQ:PL	0/1:27,15:42:99:524,0,1135
NOT_SCAFFOLDED_NGS_utg8175|quiver|pilon	43504	.	T	A	401.77	PASS	AC=1;AF=0.500;AN=2;BaseQRankSum=-2.868;ClippingRankSum=0.691;DP=45;FS=9.597;MLEAC=1;MLEAF=0.500;MQ=60.00;MQRankSum=1.650;QD=8.93;ReadPosRankSum=1.042;SOR=2.222	GT:AD:DP:GQ:PL	0/1:28,17:45:99:430,0,983
NOT_SCAFFOLDED_NGS_utg8175|quiver|pilon	43519	.	G	C	364.77	PASS	AC=1;AF=0.500;AN=2;BaseQRankSum=-2.577;ClippingRankSum=-0.142;DP=42;FS=7.450;MLEAC=1;MLEAF=0.500;MQ=60.00;MQRankSum=-1.463;QD=8.68;ReadPosRankSum=-1.541;SOR=2.066	GT:AD:DP:GQ:PL	0/1:26,16:42:99:393,0,910
NOT_SCAFFOLDED_NGS_utg8175|quiver|pilon	43531	.	C	CA	201.73	PASS	AC=1;AF=0.500;AN=2;BaseQRankSum=0.017;ClippingRankSum=-0.216;DP=43;FS=0.000;MLEAC=1;MLEAF=0.500;MQ=60.00;MQRankSum=-0.515;QD=4.69;ReadPosRankSum=-1.279;SOR=0.704	GT:AD:DP:GQ:PL	0/1:26,11:37:99:239,0,718
NOT_SCAFFOLDED_NGS_utg8175|quiver|pilon	43572	.	G	A	586.77	PASS	AC=1;AF=0.500;AN=2;BaseQRankSum=3.104;ClippingRankSum=1.074;DP=52;FS=4.176;MLEAC=1;MLEAF=0.500;MQ=60.00;MQRankSum=-0.542;QD=11.28;ReadPosRankSum=1.350;SOR=1.085	GT:AD:DP:GQ:PL	0/1:33,18:51:99:615,0,1041
NOT_SCAFFOLDED_NGS_utg8175|quiver|pilon	43607	.	A	C	696.77	PASS	AC=1;AF=0.500;AN=2;BaseQRankSum=-0.646;ClippingRankSum=-0.483;DP=61;FS=10.117;MLEAC=1;MLEAF=0.500;MQ=59.51;MQRankSum=-1.088;QD=11.42;ReadPosRankSum=0.810;SOR=1.660	GT:AD:DP:GQ:PL	0/1:38,20:58:99:725,0,1524
NOT_SCAFFOLDED_NGS_utg8175|quiver|pilon	43610	.	A	G	696.77	PASS	AC=1;AF=0.500;AN=2;BaseQRankSum=-1.413;ClippingRankSum=-0.426;DP=60;FS=9.964;MLEAC=1;MLEAF=0.500;MQ=59.50;MQRankSum=-0.895;QD=11.61;ReadPosRankSum=0.660;SOR=1.673	GT:AD:DP:GQ:PL	0/1:37,20:57:99:725,0,1524
NOT_SCAFFOLDED_NGS_utg8175|quiver|pilon	43638	.	C	T	224.77	PASS	AC=1;AF=0.500;AN=2;BaseQRankSum=-0.328;ClippingRankSum=1.569;DP=53;FS=10.368;MLEAC=1;MLEAF=0.500;MQ=58.70;MQRankSum=-1.663;QD=4.24;ReadPosRankSum=-3.677;SOR=2.405	GT:AD:DP:GQ:PL	0/1:39,11:50:99:253,0,1232
NOT_SCAFFOLDED_NGS_utg8175|quiver|pilon	43692	.	CAAG	C	73.73	PASS	AC=1;AF=0.500;AN=2;BaseQRankSum=0.155;ClippingRankSum=1.399;DP=40;FS=0.000;MLEAC=1;MLEAF=0.500;MQ=58.82;MQRankSum=-2.421;QD=1.84;ReadPosRankSum=0.511;SOR=0.593	GT:AD:DP:GQ:PL	0/1:32,5:37:99:111,0,1350
NOT_SCAFFOLDED_NGS_utg8175|quiver|pilon	43702	.	A	T	76.77	PASS	AC=1;AF=0.500;AN=2;BaseQRankSum=-0.644;ClippingRankSum=-0.555;DP=38;FS=0.000;MLEAC=1;MLEAF=0.500;MQ=58.75;MQRankSum=-2.377;QD=2.02;ReadPosRankSum=1.088;SOR=0.465	GT:AD:DP:GQ:PL	0/1:32,5:37:99:105,0,1412
NOT_SCAFFOLDED_NGS_utg8175|quiver|pilon	61399	.	C	A	90.77	PASS	AC=1;AF=0.500;AN=2;BaseQRankSum=-0.175;ClippingRankSum=-0.175;DP=31;FS=7.647;MLEAC=1;MLEAF=0.500;MQ=37.20;MQRankSum=-2.125;QD=2.93;ReadPosRankSum=-1.325;SOR=2.266	GT:AD:DP:GQ:PL	0/1:25,6:31:99:119,0,860
NOT_SCAFFOLDED_NGS_utg8175|quiver|pilon	61530	.	T	C	44.77	LowQual	AC=1;AF=0.500;AN=2;BaseQRankSum=-1.660;ClippingRankSum=-1.371;DP=15;FS=2.963;MLEAC=1;MLEAF=0.500;MQ=39.99;MQRankSum=-2.670;QD=2.98;ReadPosRankSum=-0.650;SOR=2.303	GT:AD:DP:GQ:PL	0/1:12,3:15:73:73,0,452
NOT_SCAFFOLDED_NGS_utg8910|quiver|pilon	30187	.	T	TA	68	PASS	AC=2;AF=1.00;AN=2;DP=6;FS=0.000;MLEAC=2;MLEAF=1.00;MQ=59.35;QD=11.33;SOR=0.693	GT:AD:DP:GQ:PL	1/1:0,4:4:12:105,12,0
NOT_SCAFFOLDED_NGS_utg31403|quiver|pilon	1221	.	C	T	40.77	LowQD;LowQual	AC=1;AF=0.500;AN=2;BaseQRankSum=0.025;ClippingRankSum=-0.979;DP=33;FS=4.437;MLEAC=1;MLEAF=0.500;MQ=37.96;MQRankSum=0.126;QD=1.24;ReadPosRankSum=0.126;SOR=0.748	GT:AD:DP:GQ:PL	0/1:28,5:33:69:69,0,823
NOT_SCAFFOLDED_NGS_utg31403|quiver|pilon	38957	.	GCA	G	101.73	PASS	AC=1;AF=0.500;AN=2;BaseQRankSum=0.186;ClippingRankSum=0.239;DP=41;FS=1.819;MLEAC=1;MLEAF=0.500;MQ=57.66;MQRankSum=-1.035;QD=2.48;ReadPosRankSum=-2.151;SOR=0.307	GT:AD:DP:GQ:PL	0/1:19,8:27:99:139,0,407
NOT_SCAFFOLDED_NGS_utg31403|quiver|pilon	79344	.	T	G	58.77	PASS	AC=1;AF=0.500;AN=2;BaseQRankSum=0.358;ClippingRankSum=1.231;DP=5;FS=0.000;MLEAC=1;MLEAF=0.500;MQ=28.77;MQRankSum=0.358;QD=11.75;ReadPosRankSum=-0.358;SOR=1.022	GT:AD:DP:GQ:PL	0/1:2,3:5:48:87,0,48
NOT_SCAFFOLDED_NGS_utg1496|quiver|pilon	13263	.	CT	C	78	PASS	AC=2;AF=1.00;AN=2;DP=7;FS=0.000;MLEAC=2;MLEAF=1.00;MQ=55.03;QD=11.14;SOR=1.609	GT:AD:DP:GQ:PL	1/1:0,4:4:12:115,12,0
NOT_SCAFFOLDED_NGS_utg1496|quiver|pilon	14133	.	T	TG	70.25	LowCoverage	AC=2;AF=1.00;AN=2;DP=3;FS=0.000;MLEAC=2;MLEAF=1.00;MQ=32.64;QD=23.42;SOR=2.833	GT:AD:DP:GQ:PL	1/1:0,3:3:9:107,9,0
NOT_SCAFFOLDED_NGS_utg1496|quiver|pilon	16002	.	T	C	42.74	LowCoverage;LowQual	AC=2;AF=1.00;AN=2;DP=2;FS=0.000;MLEAC=2;MLEAF=1.00;MQ=31.95;QD=21.37;SOR=2.303	GT:AD:DP:GQ:PL	1/1:0,2:2:6:70,6,0
NOT_SCAFFOLDED_NGS_utg1496|quiver|pilon	17217	.	T	TA	173.73	PASS	AC=1;AF=0.500;AN=2;BaseQRankSum=0.085;ClippingRankSum=-0.085;DP=19;FS=0.000;MLEAC=1;MLEAF=0.500;MQ=60.57;MQRankSum=-1.606;QD=9.14;ReadPosRankSum=-0.761;SOR=0.368	GT:AD:DP:GQ:PL	0/1:3,10:13:38:211,0,38
NOT_SCAFFOLDED_NGS_utg27737|quiver|pilon	36825	.	GCA	G	91.73	PASS	AC=1;AF=0.500;AN=2;BaseQRankSum=-2.004;ClippingRankSum=0.159;DP=28;FS=4.559;MLEAC=1;MLEAF=0.500;MQ=60.00;MQRankSum=0.604;QD=3.28;ReadPosRankSum=0.500;SOR=1.149	GT:AD:DP:GQ:PL	0/1:19,6:25:99:129,0,553
NOT_SCAFFOLDED_NGS_utg27737|quiver|pilon	115339	.	G	GC	77	PASS	AC=2;AF=1.00;AN=2;DP=10;FS=0.000;MLEAC=2;MLEAF=1.00;MQ=60.00;QD=7.70;SOR=1.609	GT:AD:DP:GQ:PL	1/1:0,4:4:12:114,12,0
NOT_SCAFFOLDED_NGS_utg9259|quiver|pilon	21913	.	GTC	G	36.73	LowQD;LowQual	AC=1;AF=0.500;AN=2;BaseQRankSum=-0.087;ClippingRankSum=-0.524;DP=37;FS=2.520;MLEAC=1;MLEAF=0.500;MQ=57.11;MQRankSum=-0.786;QD=0.99;ReadPosRankSum=0.046;SOR=0.156	GT:AD:DP:GQ:PL	0/1:15,5:20:74:74,0,455
NOT_SCAFFOLDED_NGS_utg31125|quiver|pilon	80578	.	T	A	50.77	LowQD	AC=1;AF=0.500;AN=2;BaseQRankSum=-0.180;ClippingRankSum=0.260;DP=38;FS=4.039;MLEAC=1;MLEAF=0.500;MQ=55.68;MQRankSum=-3.463;QD=1.34;ReadPosRankSum=-0.741;SOR=1.224	GT:AD:DP:GQ:PL	0/1:32,6:38:79:79,0,971
NOT_SCAFFOLDED_NGS_utg31125|quiver|pilon	80612	.	T	G	49.77	LowQD;LowQual	AC=1;AF=0.500;AN=2;BaseQRankSum=-0.989;ClippingRankSum=0.027;DP=34;FS=2.026;MLEAC=1;MLEAF=0.500;MQ=54.84;MQRankSum=-2.432;QD=1.46;ReadPosRankSum=0.294;SOR=0.307	GT:AD:DP:GQ:PL	0/1:30,4:34:78:78,0,1221
NOT_SCAFFOLDED_NGS_utg31125|quiver|pilon	80619	.	T	C	46.77	LowQD;LowQual	AC=1;AF=0.500;AN=2;BaseQRankSum=-0.668;ClippingRankSum=-0.080;DP=34;FS=2.026;MLEAC=1;MLEAF=0.500;MQ=54.53;MQRankSum=-2.432;QD=1.38;ReadPosRankSum=0.187;SOR=0.307	GT:AD:DP:GQ:PL	0/1:30,4:34:75:75,0,1251
NOT_SCAFFOLDED_NGS_utg31125|quiver|pilon	80667	.	AAAG	A	37.73	LowQual	AC=1;AF=0.500;AN=2;BaseQRankSum=0.106;ClippingRankSum=1.164;DP=22;FS=11.326;MLEAC=1;MLEAF=0.500;MQ=56.27;MQRankSum=-2.752;QD=1.72;ReadPosRankSum=0.615;SOR=2.794	GT:AD:DP:GQ:PL	0/1:17,3:20:75:75,0,698
NOT_SCAFFOLDED_NGS_utg31125|quiver|pilon	82607	.	AAC	A	175.73	PASS	AC=1;AF=0.500;AN=2;BaseQRankSum=0.132;ClippingRankSum=-1.535;DP=23;FS=0.000;MLEAC=1;MLEAF=0.500;MQ=60.00;MQRankSum=-0.395;QD=7.64;ReadPosRankSum=0.219;SOR=0.784	GT:AD:DP:GQ:PL	0/1:13,6:19:99:213,0,528
NOT_SCAFFOLDED_NGS_utg31125|quiver|pilon	82651	.	CA	C	138.73	PASS	AC=1;AF=0.500;AN=2;BaseQRankSum=0.545;ClippingRankSum=-0.663;DP=17;FS=1.987;MLEAC=1;MLEAF=0.500;MQ=60.00;MQRankSum=-1.154;QD=8.16;ReadPosRankSum=1.027;SOR=0.330	GT:AD:DP:GQ:PL	0/1:7,7:14:99:176,0,168
NOT_SCAFFOLDED_NGS_utg31125|quiver|pilon	82692	.	T	A	336.77	PASS	AC=1;AF=0.500;AN=2;BaseQRankSum=-0.599;ClippingRankSum=-0.810;DP=21;FS=1.971;MLEAC=1;MLEAF=0.500;MQ=60.00;MQRankSum=-1.725;QD=16.04;ReadPosRankSum=-0.599;SOR=0.307	GT:AD:DP:GQ:PL	0/1:11,10:21:99:365,0,432
NOT_SCAFFOLDED_NGS_utg31125|quiver|pilon	82712	.	G	A	315.77	PASS	AC=1;AF=0.500;AN=2;BaseQRankSum=0.784;ClippingRankSum=0.537;DP=19;FS=0.000;MLEAC=1;MLEAF=0.500;MQ=60.00;MQRankSum=0.289;QD=16.62;ReadPosRankSum=0.124;SOR=0.399	GT:AD:DP:GQ:PL	0/1:11,8:19:99:344,0,435
NOT_SCAFFOLDED_NGS_utg31125|quiver|pilon	82727	.	G	A	318.77	PASS	AC=1;AF=0.500;AN=2;BaseQRankSum=2.164;ClippingRankSum=-0.286;DP=19;FS=0.000;MLEAC=1;MLEAF=0.500;MQ=60.00;MQRankSum=0.776;QD=16.78;ReadPosRankSum=-0.041;SOR=0.569	GT:AD:DP:GQ:PL	0/1:10,9:19:99:347,0,392
NOT_SCAFFOLDED_NGS_utg31125|quiver|pilon	82797	.	G	T	49.77	LowQual;SnpCluster	AC=1;AF=0.500;AN=2;BaseQRankSum=2.516;ClippingRankSum=0.056;DP=19;FS=0.000;MLEAC=1;MLEAF=0.500;MQ=59.12;MQRankSum=-0.950;QD=2.62;ReadPosRankSum=1.174;SOR=0.836	GT:AD:DP:GQ:PL	0/1:16,3:19:78:78,0,663
NOT_SCAFFOLDED_NGS_utg31125|quiver|pilon	82800	.	C	G	46.77	LowQual;SnpCluster	AC=1;AF=0.500;AN=2;BaseQRankSum=1.376;ClippingRankSum=0.212;DP=20;FS=0.000;MLEAC=1;MLEAF=0.500;MQ=59.16;MQRankSum=-0.318;QD=2.34;ReadPosRankSum=1.164;SOR=1.112	GT:AD:DP:GQ:PL	0/1:17,3:20:75:75,0,705
NOT_SCAFFOLDED_NGS_utg31125|quiver|pilon	82801	.	T	C	46.77	LowQual;SnpCluster	AC=1;AF=0.500;AN=2;BaseQRankSum=1.482;ClippingRankSum=-1.482;DP=20;FS=0.000;MLEAC=1;MLEAF=0.500;MQ=59.16;MQRankSum=-0.741;QD=2.34;ReadPosRankSum=1.164;SOR=1.112	GT:AD:DP:GQ:PL	0/1:17,3:20:75:75,0,705
NOT_SCAFFOLDED_NGS_utg31125|quiver|pilon	82810	.	C	T	40.77	LowQual;SnpCluster	AC=1;AF=0.500;AN=2;BaseQRankSum=1.859;ClippingRankSum=0.854;DP=21;FS=0.000;MLEAC=1;MLEAF=0.500;MQ=59.20;MQRankSum=-0.251;QD=1.94;ReadPosRankSum=1.759;SOR=1.022	GT:AD:DP:GQ:PL	0/1:18,3:21:69:69,0,789
NOT_SCAFFOLDED_NGS_utg31125|quiver|pilon	82817	.	G	A	304.77	PASS	AC=1;AF=0.500;AN=2;BaseQRankSum=1.232;ClippingRankSum=0.137;DP=23;FS=2.682;MLEAC=1;MLEAF=0.500;MQ=59.27;MQRankSum=-0.320;QD=13.25;ReadPosRankSum=1.415;SOR=1.501	GT:AD:DP:GQ:PL	0/1:20,3:23:99:333,0,807
NOT_SCAFFOLDED_NGS_utg31125|quiver|pilon	82831	.	C	T	392.77	PASS	AC=1;AF=0.500;AN=2;BaseQRankSum=1.347;ClippingRankSum=0.227;DP=34;FS=1.377;MLEAC=1;MLEAF=0.500;MQ=58.77;MQRankSum=-0.822;QD=11.55;ReadPosRankSum=-2.397;SOR=0.432	GT:AD:DP:GQ:PL	0/1:20,14:34:99:421,0,818
NOT_SCAFFOLDED_NGS_utg31125|quiver|pilon	82878	.	C	CAA	238.73	PASS	AC=1;AF=0.500;AN=2;BaseQRankSum=0.213;ClippingRankSum=-1.491;DP=37;FS=4.530;MLEAC=1;MLEAF=0.500;MQ=59.33;MQRankSum=0.822;QD=6.45;ReadPosRankSum=1.369;SOR=1.981	GT:AD:DP:GQ:PL	0/1:20,6:26:99:276,0,816
NOT_SCAFFOLDED_NGS_utg31125|quiver|pilon	82890	.	T	A	359.77	PASS	AC=1;AF=0.500;AN=2;BaseQRankSum=1.822;ClippingRankSum=-0.215;DP=33;FS=1.414;MLEAC=1;MLEAF=0.500;MQ=60.00;MQRankSum=-1.116;QD=10.90;ReadPosRankSum=-1.312;SOR=0.982	GT:AD:DP:GQ:PL	0/1:23,10:33:99:388,0,971
NOT_SCAFFOLDED_NGS_utg31125|quiver|pilon	82899	.	G	A	475.77	PASS	AC=1;AF=0.500;AN=2;BaseQRankSum=-0.439;ClippingRankSum=0.802;DP=38;FS=0.000;MLEAC=1;MLEAF=0.500;MQ=60.00;MQRankSum=0.409;QD=12.52;ReadPosRankSum=-1.982;SOR=0.795	GT:AD:DP:GQ:PL	0/1:24,14:38:99:504,0,957
NOT_SCAFFOLDED_NGS_utg31125|quiver|pilon	82930	.	T	G	338.77	PASS	AC=1;AF=0.500;AN=2;BaseQRankSum=-1.088;ClippingRankSum=-0.653;DP=42;FS=1.302;MLEAC=1;MLEAF=0.500;MQ=60.00;MQRankSum=1.170;QD=8.07;ReadPosRankSum=2.857;SOR=0.685	GT:AD:DP:GQ:PL	0/1:29,13:42:99:367,0,1036
NOT_SCAFFOLDED_NGS_utg31125|quiver|pilon	82983	.	A	G	558.77	PASS	AC=1;AF=0.500;AN=2;BaseQRankSum=2.414;ClippingRankSum=-1.078;DP=48;FS=0.000;MLEAC=1;MLEAF=0.500;MQ=59.36;MQRankSum=-0.949;QD=11.64;ReadPosRankSum=1.035;SOR=0.739	GT:AD:DP:GQ:PL	0/1:31,17:48:99:587,0,1219
NOT_SCAFFOLDED_NGS_utg31125|quiver|pilon	82992	.	G	A	520.77	PASS	AC=1;AF=0.500;AN=2;BaseQRankSum=0.941;ClippingRankSum=-0.545;DP=44;FS=0.000;MLEAC=1;MLEAF=0.500;MQ=59.30;MQRankSum=-2.600;QD=11.84;ReadPosRankSum=2.575;SOR=0.763	GT:AD:DP:GQ:PL	0/1:29,15:44:99:549,0,1195
NOT_SCAFFOLDED_NGS_utg31125|quiver|pilon	83027	.	C	T	369.77	PASS	AC=1;AF=0.500;AN=2;BaseQRankSum=-1.432;ClippingRankSum=-0.298;DP=40;FS=0.000;MLEAC=1;MLEAF=0.500;MQ=59.23;MQRankSum=-0.950;QD=9.24;ReadPosRankSum=-0.440;SOR=0.657	GT:AD:DP:GQ:PL	0/1:26,14:40:99:398,0,963
NOT_SCAFFOLDED_NGS_utg31125|quiver|pilon	83060	.	C	T	354.77	PASS	AC=1;AF=0.500;AN=2;BaseQRankSum=0.097;ClippingRankSum=-0.214;DP=32;FS=0.000;MLEAC=1;MLEAF=0.500;MQ=59.44;MQRankSum=0.720;QD=11.09;ReadPosRankSum=-0.019;SOR=0.693	GT:AD:DP:GQ:PL	0/1:20,12:32:99:383,0,727
NOT_SCAFFOLDED_NGS_utg31125|quiver|pilon	83122	.	T	G	521.77	PASS	AC=1;AF=0.500;AN=2;BaseQRankSum=0.206;ClippingRankSum=1.086;DP=38;FS=2.835;MLEAC=1;MLEAF=0.500;MQ=59.95;MQRankSum=0.910;QD=13.73;ReadPosRankSum=1.938;SOR=1.244	GT:AD:DP:GQ:PL	0/1:21,17:38:99:550,0,718
NOT_SCAFFOLDED_NGS_utg31125|quiver|pilon	83223	.	T	C	529.77	PASS	AC=1;AF=0.500;AN=2;BaseQRankSum=-0.340;ClippingRankSum=0.302;DP=32;FS=3.220;MLEAC=1;MLEAF=0.500;MQ=59.04;MQRankSum=1.473;QD=16.56;ReadPosRankSum=2.077;SOR=0.474	GT:AD:DP:GQ:PL	0/1:17,15:32:99:558,0,1173
NOT_SCAFFOLDED_NGS_utg31125|quiver|pilon	83230	.	T	C	532.77	PASS	AC=1;AF=0.500;AN=2;BaseQRankSum=1.933;ClippingRankSum=1.476;DP=30;FS=1.468;MLEAC=1;MLEAF=0.500;MQ=58.97;MQRankSum=0.478;QD=17.76;ReadPosRankSum=1.933;SOR=0.340	GT:AD:DP:GQ:PL	0/1:16,14:30:99:561,0,1134
NOT_SCAFFOLDED_NGS_utg31125|quiver|pilon	83338	.	C	T	263.77	PASS	AC=1;AF=0.500;AN=2;BaseQRankSum=-0.206;ClippingRankSum=-0.161;DP=29;FS=3.471;MLEAC=1;MLEAF=0.500;MQ=58.42;MQRankSum=-0.206;QD=9.10;ReadPosRankSum=0.161;SOR=0.925	GT:AD:DP:GQ:PL	0/1:19,10:29:99:292,0,660
NOT_SCAFFOLDED_NGS_utg31125|quiver|pilon	83379	.	G	A	274.77	SnpCluster	AC=1;AF=0.500;AN=2;BaseQRankSum=0.312;ClippingRankSum=-1.522;DP=34;FS=1.524;MLEAC=1;MLEAF=0.500;MQ=58.65;MQRankSum=-2.186;QD=8.08;ReadPosRankSum=1.171;SOR=0.404	GT:AD:DP:GQ:PL	0/1:25,9:34:99:303,0,1015
NOT_SCAFFOLDED_NGS_utg31125|quiver|pilon	83381	.	ACAG	A	262.73	SnpCluster	AC=1;AF=0.500;AN=2;BaseQRankSum=0.117;ClippingRankSum=-0.859;DP=34;FS=1.630;MLEAC=1;MLEAF=0.500;MQ=58.65;MQRankSum=-2.030;QD=7.73;ReadPosRankSum=1.112;SOR=0.307	GT:AD:DP:GQ:PL	0/1:25,9:34:99:300,0,1057
NOT_SCAFFOLDED_NGS_utg31125|quiver|pilon	83386	.	G	GGCA	265.73	SnpCluster	AC=1;AF=0.500;AN=2;BaseQRankSum=0.312;ClippingRankSum=-0.390;DP=34;FS=1.630;MLEAC=1;MLEAF=0.500;MQ=58.65;MQRankSum=-1.757;QD=7.82;ReadPosRankSum=1.249;SOR=0.307	GT:AD:DP:GQ:PL	0/1:25,9:34:99:303,0,1023
NOT_SCAFFOLDED_NGS_utg31125|quiver|pilon	83426	.	C	T	449.77	PASS	AC=1;AF=0.500;AN=2;BaseQRankSum=-0.614;ClippingRankSum=0.273;DP=46;FS=0.000;MLEAC=1;MLEAF=0.500;MQ=60.00;MQRankSum=0.159;QD=9.78;ReadPosRankSum=-0.842;SOR=0.686	GT:AD:DP:GQ:PL	0/1:29,17:46:99:478,0,994
NOT_SCAFFOLDED_NGS_utg31125|quiver|pilon	83467	.	G	A	745.77	PASS	AC=1;AF=0.500;AN=2;BaseQRankSum=0.045;ClippingRankSum=0.852;DP=53;FS=3.822;MLEAC=1;MLEAF=0.500;MQ=60.00;MQRankSum=0.260;QD=14.07;ReadPosRankSum=0.781;SOR=1.241	GT:AD:DP:GQ:PL	0/1:30,23:53:99:774,0,1061
NOT_SCAFFOLDED_NGS_utg31125|quiver|pilon	83484	.	T	TGA	781.73	PASS	AC=1;AF=0.500;AN=2;BaseQRankSum=-0.264;ClippingRankSum=0.879;DP=51;FS=2.444;MLEAC=1;MLEAF=0.500;MQ=60.00;MQRankSum=0.989;QD=15.33;ReadPosRankSum=-0.813;SOR=1.071	GT:AD:DP:GQ:PL	0/1:23,23:46:99:819,0,823
NOT_SCAFFOLDED_NGS_utg31125|quiver|pilon	83543	.	T	G	689.77	PASS	AC=1;AF=0.500;AN=2;BaseQRankSum=1.482;ClippingRankSum=0.406;DP=56;FS=0.000;MLEAC=1;MLEAF=0.500;MQ=60.00;MQRankSum=-0.687;QD=12.32;ReadPosRankSum=1.018;SOR=0.614	GT:AD:DP:GQ:PL	0/1:32,24:56:99:718,0,916
NOT_SCAFFOLDED_NGS_utg31125|quiver|pilon	83606	.	A	C	762.77	PASS	AC=1;AF=0.500;AN=2;BaseQRankSum=1.907;ClippingRankSum=-0.237;DP=48;FS=1.191;MLEAC=1;MLEAF=0.500;MQ=60.00;MQRankSum=-0.588;QD=15.89;ReadPosRankSum=1.639;SOR=1.091	GT:AD:DP:GQ:PL	0/1:24,24:48:99:791,0,729
NOT_SCAFFOLDED_NGS_utg31125|quiver|pilon	83641	.	T	A	724.77	PASS	AC=1;AF=0.500;AN=2;BaseQRankSum=0.166;ClippingRankSum=0.682;DP=33;FS=0.000;MLEAC=1;MLEAF=0.500;MQ=59.49;MQRankSum=-0.313;QD=21.96;ReadPosRankSum=2.008;SOR=0.569	GT:AD:DP:GQ:PL	0/1:13,20:33:99:753,0,436
NOT_SCAFFOLDED_NGS_utg31125|quiver|pilon	83667	.	C	A	661.77	PASS	AC=1;AF=0.500;AN=2;BaseQRankSum=-0.813;ClippingRankSum=1.211;DP=33;FS=1.352;MLEAC=1;MLEAF=0.500;MQ=57.61;MQRankSum=-0.958;QD=20.05;ReadPosRankSum=1.175;SOR=1.022	GT:AD:DP:GQ:PL	0/1:15,18:33:99:690,0,700
NOT_SCAFFOLDED_NGS_utg31125|quiver|pilon	83691	.	C	T	613.77	PASS	AC=1;AF=0.500;AN=2;BaseQRankSum=-0.152;ClippingRankSum=0.511;DP=40;FS=1.249;MLEAC=1;MLEAF=0.500;MQ=57.61;MQRankSum=-0.538;QD=15.34;ReadPosRankSum=-0.152;SOR=0.476	GT:AD:DP:GQ:PL	0/1:24,16:40:99:642,0,957
NOT_SCAFFOLDED_NGS_utg31125|quiver|pilon	83709	.	G	A	499.77	PASS	AC=1;AF=0.500;AN=2;BaseQRankSum=0.849;ClippingRankSum=-0.487;DP=43;FS=1.380;MLEAC=1;MLEAF=0.500;MQ=57.78;MQRankSum=-2.269;QD=11.62;ReadPosRankSum=0.571;SOR=0.420	GT:AD:DP:GQ:PL	0/1:32,11:43:99:528,0,1383
NOT_SCAFFOLDED_NGS_utg31125|quiver|pilon	83711	.	T	C	502.77	PASS	AC=1;AF=0.500;AN=2;BaseQRankSum=1.030;ClippingRankSum=1.599;DP=44;FS=1.322;MLEAC=1;MLEAF=0.500;MQ=57.83;MQRankSum=-1.301;QD=11.43;ReadPosRankSum=0.325;SOR=0.473	GT:AD:DP:GQ:PL	0/1:33,11:44:99:531,0,1341
NOT_SCAFFOLDED_NGS_utg31125|quiver|pilon	83726	.	T	G	499.77	PASS	AC=1;AF=0.500;AN=2;BaseQRankSum=-0.907;ClippingRankSum=0.772;DP=43;FS=13.448;MLEAC=1;MLEAF=0.500;MQ=58.03;MQRankSum=-1.774;QD=11.62;ReadPosRankSum=-1.205;SOR=1.898	GT:AD:DP:GQ:PL	0/1:31,12:43:99:528,0,1381
NOT_SCAFFOLDED_NGS_utg31125|quiver|pilon	83745	.	G	A	406.77	PASS	AC=1;AF=0.500;AN=2;BaseQRankSum=2.464;ClippingRankSum=0.113;DP=46;FS=25.570;MLEAC=1;MLEAF=0.500;MQ=58.16;MQRankSum=-1.138;QD=8.84;ReadPosRankSum=1.088;SOR=3.598	GT:AD:DP:GQ:PL	0/1:34,12:46:99:435,0,1324
NOT_SCAFFOLDED_NGS_utg31125|quiver|pilon	83785	.	C	T	454.77	PASS	AC=1;AF=0.500;AN=2;BaseQRankSum=3.082;ClippingRankSum=1.268;DP=48;FS=4.670;MLEAC=1;MLEAF=0.500;MQ=57.19;MQRankSum=-2.291;QD=9.47;ReadPosRankSum=0.663;SOR=1.249	GT:AD:DP:GQ:PL	0/1:33,14:47:99:483,0,1313
NOT_SCAFFOLDED_NGS_utg31125|quiver|pilon	83801	.	C	T	370.77	PASS	AC=1;AF=0.500;AN=2;BaseQRankSum=0.871;ClippingRankSum=-0.694;DP=42;FS=0.000;MLEAC=1;MLEAF=0.500;MQ=56.77;MQRankSum=-2.761;QD=8.83;ReadPosRankSum=0.960;SOR=0.693	GT:AD:DP:GQ:PL	0/1:32,10:42:99:399,0,1392
NOT_SCAFFOLDED_NGS_utg31125|quiver|pilon	83809	.	T	C	214.77	PASS	AC=1;AF=0.500;AN=2;BaseQRankSum=1.128;ClippingRankSum=-0.269;DP=38;FS=3.350;MLEAC=1;MLEAF=0.500;MQ=56.42;MQRankSum=-3.742;QD=5.65;ReadPosRankSum=0.949;SOR=1.108	GT:AD:DP:GQ:PL	0/1:30,8:38:99:243,0,1278
NOT_SCAFFOLDED_NGS_utg31125|quiver|pilon	83821	.	A	T	301.77	PASS	AC=1;AF=0.500;AN=2;BaseQRankSum=1.772;ClippingRankSum=-0.806;DP=38;FS=3.584;MLEAC=1;MLEAF=0.500;MQ=57.43;MQRankSum=-4.315;QD=7.94;ReadPosRankSum=-0.591;SOR=1.049	GT:AD:DP:GQ:PL	0/1:30,8:38:99:330,0,1230
NOT_SCAFFOLDED_NGS_utg31125|quiver|pilon	83843	.	T	G	178.77	PASS	AC=1;AF=0.500;AN=2;BaseQRankSum=2.572;ClippingRankSum=1.303;DP=31;FS=9.947;MLEAC=1;MLEAF=0.500;MQ=58.73;MQRankSum=-2.840;QD=5.77;ReadPosRankSum=-0.501;SOR=2.808	GT:AD:DP:GQ:PL	0/1:28,3:31:99:207,0,1197
NOT_SCAFFOLDED_NGS_utg31125|quiver|pilon	83943	.	G	T	110.77	PASS	AC=1;AF=0.500;AN=2;BaseQRankSum=2.212;ClippingRankSum=-1.236;DP=26;FS=2.021;MLEAC=1;MLEAF=0.500;MQ=57.31;MQRankSum=-3.448;QD=4.26;ReadPosRankSum=-2.277;SOR=1.276	GT:AD:DP:GQ:PL	0/1:21,5:26:99:139,0,718
NOT_SCAFFOLDED_NGS_utg31125|quiver|pilon	84099	.	C	A	559.77	SnpCluster	AC=1;AF=0.500;AN=2;BaseQRankSum=-1.061;ClippingRankSum=0.281;DP=47;FS=1.223;MLEAC=1;MLEAF=0.500;MQ=60.00;MQRankSum=-0.232;QD=11.91;ReadPosRankSum=3.306;SOR=0.845	GT:AD:DP:GQ:PL	0/1:28,16:44:99:588,0,1079
NOT_SCAFFOLDED_NGS_utg31125|quiver|pilon	84105	.	A	C	562.77	SnpCluster	AC=1;AF=0.500;AN=2;BaseQRankSum=0.113;ClippingRankSum=0.264;DP=45;FS=2.704;MLEAC=1;MLEAF=0.500;MQ=60.00;MQRankSum=-0.440;QD=12.51;ReadPosRankSum=3.882;SOR=0.799	GT:AD:DP:GQ:PL	0/1:27,16:43:99:591,0,1086
NOT_SCAFFOLDED_NGS_utg31125|quiver|pilon	84108	.	G	A	565.77	SnpCluster	AC=1;AF=0.500;AN=2;BaseQRankSum=-0.894;ClippingRankSum=-0.194;DP=44;FS=2.786;MLEAC=1;MLEAF=0.500;MQ=60.00;MQRankSum=-0.505;QD=12.86;ReadPosRankSum=4.287;SOR=0.754	GT:AD:DP:GQ:PL	0/1:26,16:42:99:594,0,1044
NOT_SCAFFOLDED_NGS_utg31125|quiver|pilon	84142	.	C	T	854.77	PASS	AC=1;AF=0.500;AN=2;BaseQRankSum=0.379;ClippingRankSum=1.136;DP=57;FS=2.268;MLEAC=1;MLEAF=0.500;MQ=60.00;MQRankSum=-0.362;QD=15.00;ReadPosRankSum=0.631;SOR=0.824	GT:AD:DP:GQ:PL	0/1:28,27:55:99:883,0,928
NOT_SCAFFOLDED_NGS_utg31125|quiver|pilon	84160	.	A	T	894.77	PASS	AC=1;AF=0.500;AN=2;BaseQRankSum=-0.296;ClippingRankSum=1.829;DP=60;FS=2.177;MLEAC=1;MLEAF=0.500;MQ=60.00;MQRankSum=0.311;QD=14.91;ReadPosRankSum=-0.220;SOR=0.693	GT:AD:DP:GQ:PL	0/1:31,28:59:99:923,0,1060
NOT_SCAFFOLDED_NGS_utg31125|quiver|pilon	84208	.	T	A	669.77	PASS	AC=1;AF=0.500;AN=2;BaseQRankSum=1.140;ClippingRankSum=-0.665;DP=52;FS=4.077;MLEAC=1;MLEAF=0.500;MQ=60.00;MQRankSum=1.121;QD=12.88;ReadPosRankSum=0.190;SOR=1.262	GT:AD:DP:GQ:PL	0/1:33,19:52:99:698,0,1327
NOT_SCAFFOLDED_NGS_utg31125|quiver|pilon	84211	.	G	A	669.77	PASS	AC=1;AF=0.500;AN=2;BaseQRankSum=0.224;ClippingRankSum=-0.809;DP=51;FS=3.997;MLEAC=1;MLEAF=0.500;MQ=60.00;MQRankSum=-0.341;QD=13.13;ReadPosRankSum=0.127;SOR=1.292	GT:AD:DP:GQ:PL	0/1:32,19:51:99:698,0,1327
NOT_SCAFFOLDED_NGS_utg31125|quiver|pilon	84251	.	C	T	802.77	PASS	AC=1;AF=0.500;AN=2;BaseQRankSum=1.218;ClippingRankSum=0.713;DP=60;FS=5.246;MLEAC=1;MLEAF=0.500;MQ=60.00;MQRankSum=-1.129;QD=13.38;ReadPosRankSum=1.843;SOR=0.673	GT:AD:DP:GQ:PL	0/1:33,27:60:99:831,0,899
NOT_SCAFFOLDED_NGS_utg31125|quiver|pilon	84300	.	A	C	659.77	PASS	AC=1;AF=0.500;AN=2;BaseQRankSum=-0.524;ClippingRankSum=0.426;DP=43;FS=0.000;MLEAC=1;MLEAF=0.500;MQ=60.00;MQRankSum=-0.134;QD=15.34;ReadPosRankSum=2.082;SOR=0.859	GT:AD:DP:GQ:PL	0/1:23,20:43:99:688,0,789
NOT_SCAFFOLDED_NGS_utg31125|quiver|pilon	84439	.	C	A	78.77	PASS	AC=1;AF=0.500;AN=2;BaseQRankSum=1.490;ClippingRankSum=-0.383;DP=22;FS=5.798;MLEAC=1;MLEAF=0.500;MQ=56.89;MQRankSum=-3.107;QD=3.58;ReadPosRankSum=-1.405;SOR=2.494	GT:AD:DP:GQ:PL	0/1:18,4:22:99:107,0,601
NOT_SCAFFOLDED_NGS_utg31125|quiver|pilon	84903	.	C	A	108.77	PASS	AC=1;AF=0.500;AN=2;BaseQRankSum=1.053;ClippingRankSum=0.510;DP=25;FS=13.337;MLEAC=1;MLEAF=0.500;MQ=56.39;MQRankSum=-3.431;QD=4.35;ReadPosRankSum=-0.713;SOR=3.603	GT:AD:DP:GQ:PL	0/1:20,5:25:99:137,0,767
NOT_SCAFFOLDED_NGS_utg31125|quiver|pilon	84924	.	T	G	103.77	PASS	AC=1;AF=0.500;AN=2;BaseQRankSum=-0.577;ClippingRankSum=-0.713;DP=27;FS=13.337;MLEAC=1;MLEAF=0.500;MQ=56.47;MQRankSum=-3.431;QD=3.84;ReadPosRankSum=1.664;SOR=3.603	GT:AD:DP:GQ:PL	0/1:20,5:25:99:132,0,712
NOT_SCAFFOLDED_NGS_utg31125|quiver|pilon	84952	.	T	A	225.77	PASS	AC=1;AF=0.500;AN=2;BaseQRankSum=1.297;ClippingRankSum=-0.585;DP=32;FS=30.149;MLEAC=1;MLEAF=0.500;MQ=57.04;MQRankSum=-1.399;QD=7.06;ReadPosRankSum=-0.687;SOR=4.397	GT:AD:DP:GQ:PL	0/1:20,8:28:99:254,0,665
NOT_SCAFFOLDED_NGS_utg31125|quiver|pilon	84977	.	A	G	367.77	PASS	AC=1;AF=0.500;AN=2;BaseQRankSum=-0.261;ClippingRankSum=1.196;DP=46;FS=10.135;MLEAC=1;MLEAF=0.500;MQ=59.07;MQRankSum=0.234;QD=7.99;ReadPosRankSum=0.206;SOR=1.117	GT:AD:DP:GQ:PL	0/1:27,14:41:99:396,0,922
NOT_SCAFFOLDED_NGS_utg31125|quiver|pilon	85021	.	G	A	573.77	PASS	AC=1;AF=0.500;AN=2;BaseQRankSum=-2.538;ClippingRankSum=0.399;DP=47;FS=0.000;MLEAC=1;MLEAF=0.500;MQ=59.66;MQRankSum=-0.352;QD=12.21;ReadPosRankSum=-0.258;SOR=0.551	GT:AD:DP:GQ:PL	0/1:23,21:44:99:602,0,801
NOT_SCAFFOLDED_NGS_utg31125|quiver|pilon	85045	.	T	C	758.77	PASS	AC=1;AF=0.500;AN=2;BaseQRankSum=1.128;ClippingRankSum=-0.775;DP=40;FS=1.189;MLEAC=1;MLEAF=0.500;MQ=59.60;MQRankSum=-1.074;QD=18.97;ReadPosRankSum=2.107;SOR=0.914	GT:AD:DP:GQ:PL	0/1:22,18:40:99:787,0,903
NOT_SCAFFOLDED_NGS_utg31125|quiver|pilon	85048	.	T	A	658.77	PASS	AC=1;AF=0.500;AN=2;BaseQRankSum=0.433;ClippingRankSum=0.696;DP=41;FS=1.216;MLEAC=1;MLEAF=0.500;MQ=59.61;MQRankSum=-0.013;QD=16.07;ReadPosRankSum=2.194;SOR=0.853	GT:AD:DP:GQ:PL	0/1:23,18:41:99:687,0,912
NOT_SCAFFOLDED_NGS_utg31125|quiver|pilon	85062	.	A	AT	354.73	PASS	AC=1;AF=0.500;AN=2;BaseQRankSum=0.807;ClippingRankSum=-0.012;DP=45;FS=1.161;MLEAC=1;MLEAF=0.500;MQ=59.64;MQRankSum=-0.261;QD=7.88;ReadPosRankSum=0.584;SOR=0.527	GT:AD:DP:GQ:PL	0/1:26,17:43:99:392,0,996
NOT_SCAFFOLDED_NGS_utg31125|quiver|pilon	85064	.	T	TA	854.73	PASS	AC=1;AF=0.500;AN=2;BaseQRankSum=-1.119;ClippingRankSum=0.809;DP=46;FS=0.000;MLEAC=1;MLEAF=0.500;MQ=59.65;MQRankSum=1.961;QD=18.58;ReadPosRankSum=0.188;SOR=0.616	GT:AD:DP:GQ:PL	0/1:20,26:46:99:892,0,600
NOT_SCAFFOLDED_NGS_utg31125|quiver|pilon	85101	.	T	C	841.77	PASS	AC=1;AF=0.500;AN=2;BaseQRankSum=-0.122;ClippingRankSum=0.666;DP=40;FS=1.260;MLEAC=1;MLEAF=0.500;MQ=60.00;MQRankSum=-0.394;QD=21.04;ReadPosRankSum=0.367;SOR=1.051	GT:AD:DP:GQ:PL	0/1:18,22:40:99:870,0,687
NOT_SCAFFOLDED_NGS_utg31125|quiver|pilon	85105	.	C	T	844.77	PASS	AC=1;AF=0.500;AN=2;BaseQRankSum=0.496;ClippingRankSum=-0.666;DP=39;FS=0.000;MLEAC=1;MLEAF=0.500;MQ=60.00;MQRankSum=-0.779;QD=21.66;ReadPosRankSum=0.326;SOR=0.904	GT:AD:DP:GQ:PL	0/1:17,22:39:99:873,0,648
NOT_SCAFFOLDED_NGS_utg31125|quiver|pilon	85122	.	C	T	763.77	PASS	AC=1;AF=0.500;AN=2;BaseQRankSum=1.998;ClippingRankSum=-1.291;DP=40;FS=4.696;MLEAC=1;MLEAF=0.500;MQ=60.00;MQRankSum=0.150;QD=19.09;ReadPosRankSum=1.346;SOR=1.238	GT:AD:DP:GQ:PL	0/1:18,22:40:99:792,0,582
NOT_SCAFFOLDED_NGS_utg31125|quiver|pilon	85139	.	T	TA	703.73	PASS	AC=1;AF=0.500;AN=2;BaseQRankSum=-0.438;ClippingRankSum=-0.555;DP=43;FS=7.125;MLEAC=1;MLEAF=0.500;MQ=60.00;MQRankSum=-0.671;QD=16.37;ReadPosRankSum=2.365;SOR=1.105	GT:AD:DP:GQ:PL	0/1:19,19:38:99:741,0,741
NOT_SCAFFOLDED_NGS_utg31125|quiver|pilon	85144	.	G	C	709.77	PASS	AC=1;AF=0.500;AN=2;BaseQRankSum=1.026;ClippingRankSum=-0.492;DP=39;FS=9.476;MLEAC=1;MLEAF=0.500;MQ=60.00;MQRankSum=-0.323;QD=18.20;ReadPosRankSum=2.093;SOR=1.088	GT:AD:DP:GQ:PL	0/1:20,19:39:99:738,0,762
NOT_SCAFFOLDED_NGS_utg31125|quiver|pilon	85172	.	T	G	789.77	PASS	AC=1;AF=0.500;AN=2;BaseQRankSum=1.784;ClippingRankSum=-1.419;DP=39;FS=1.264;MLEAC=1;MLEAF=0.500;MQ=60.00;MQRankSum=0.941;QD=20.25;ReadPosRankSum=0.323;SOR=0.435	GT:AD:DP:GQ:PL	0/1:19,20:39:99:818,0,710
NOT_SCAFFOLDED_NGS_utg31125|quiver|pilon	85180	.	C	G	751.77	PASS	AC=1;AF=0.500;AN=2;BaseQRankSum=1.708;ClippingRankSum=2.122;DP=34;FS=1.356;MLEAC=1;MLEAF=0.500;MQ=60.00;MQRankSum=0.466;QD=22.11;ReadPosRankSum=0.224;SOR=0.758	GT:AD:DP:GQ:PL	0/1:16,18:34:99:780,0,677
NOT_SCAFFOLDED_NGS_utg31125|quiver|pilon	85187	.	A	G	710.77	PASS	AC=1;AF=0.500;AN=2;BaseQRankSum=0.292;ClippingRankSum=-0.146;DP=38;FS=0.000;MLEAC=1;MLEAF=0.500;MQ=60.00;MQRankSum=0.467;QD=18.70;ReadPosRankSum=1.285;SOR=0.693	GT:AD:DP:GQ:PL	0/1:19,19:38:99:739,0,737
NOT_SCAFFOLDED_NGS_utg31125|quiver|pilon	85220	.	A	G	847.77	PASS	AC=1;AF=0.500;AN=2;BaseQRankSum=0.831;ClippingRankSum=-0.130;DP=49;FS=4.018;MLEAC=1;MLEAF=0.500;MQ=60.00;MQRankSum=-0.130;QD=17.30;ReadPosRankSum=0.290;SOR=1.176	GT:AD:DP:GQ:PL	0/1:23,26:49:99:876,0,682
NOT_SCAFFOLDED_NGS_utg31125|quiver|pilon	85232	.	C	T	700.77	PASS	AC=1;AF=0.500;AN=2;BaseQRankSum=3.360;ClippingRankSum=0.745;DP=41;FS=2.750;MLEAC=1;MLEAF=0.500;MQ=60.00;MQRankSum=0.562;QD=17.09;ReadPosRankSum=1.137;SOR=1.292	GT:AD:DP:GQ:PL	0/1:22,19:41:99:729,0,867
NOT_SCAFFOLDED_NGS_utg31125|quiver|pilon	85238	.	T	G	994.77	PASS	AC=1;AF=0.500;AN=2;BaseQRankSum=2.678;ClippingRankSum=-0.340;DP=40;FS=2.699;MLEAC=1;MLEAF=0.500;MQ=60.00;MQRankSum=-0.177;QD=24.87;ReadPosRankSum=0.911;SOR=1.179	GT:AD:DP:GQ:PL	0/1:22,18:40:99:1023,0,846
NOT_SCAFFOLDED_NGS_utg31125|quiver|pilon	85260	.	G	C	759.77	PASS	AC=1;AF=0.500;AN=2;BaseQRankSum=1.621;ClippingRankSum=0.000;DP=44;FS=6.095;MLEAC=1;MLEAF=0.500;MQ=60.00;MQRankSum=-2.514;QD=17.27;ReadPosRankSum=-1.175;SOR=1.111	GT:AD:DP:GQ:PL	0/1:23,21:44:99:788,0,638
NOT_SCAFFOLDED_NGS_utg31125|quiver|pilon	85273	.	C	G	750.77	PASS	AC=1;AF=0.500;AN=2;BaseQRankSum=3.111;ClippingRankSum=-1.377;DP=47;FS=1.134;MLEAC=1;MLEAF=0.500;MQ=60.00;MQRankSum=-1.246;QD=15.97;ReadPosRankSum=0.596;SOR=0.681	GT:AD:DP:GQ:PL	0/1:28,19:47:99:779,0,704
NOT_SCAFFOLDED_NGS_utg31125|quiver|pilon	85297	.	C	A	588.77	PASS	AC=1;AF=0.500;AN=2;BaseQRankSum=0.282;ClippingRankSum=-0.333;DP=42;FS=0.000;MLEAC=1;MLEAF=0.500;MQ=60.00;MQRankSum=-0.974;QD=14.02;ReadPosRankSum=0.410;SOR=0.793	GT:AD:DP:GQ:PL	0/1:25,17:42:99:617,0,794
NOT_SCAFFOLDED_NGS_utg31125|quiver|pilon	85338	.	G	A	395.77	PASS	AC=1;AF=0.500;AN=2;BaseQRankSum=0.866;ClippingRankSum=0.718;DP=33;FS=7.731;MLEAC=1;MLEAF=0.500;MQ=60.00;MQRankSum=-0.239;QD=11.99;ReadPosRankSum=0.718;SOR=0.946	GT:AD:DP:GQ:PL	0/1:20,13:33:99:424,0,651
NOT_SCAFFOLDED_NGS_utg31125|quiver|pilon	85364	.	G	A	371.77	PASS	AC=1;AF=0.500;AN=2;BaseQRankSum=2.307;ClippingRankSum=-0.614;DP=30;FS=3.325;MLEAC=1;MLEAF=0.500;MQ=60.00;MQRankSum=-0.910;QD=12.39;ReadPosRankSum=1.080;SOR=1.445	GT:AD:DP:GQ:PL	0/1:18,12:30:99:400,0,568
NOT_SCAFFOLDED_NGS_utg31125|quiver|pilon	85487	.	G	C	163.77	SnpCluster	AC=1;AF=0.500;AN=2;BaseQRankSum=2.769;ClippingRankSum=1.674;DP=26;FS=4.586;MLEAC=1;MLEAF=0.500;MQ=60.00;MQRankSum=-0.761;QD=6.30;ReadPosRankSum=2.221;SOR=1.133	GT:AD:DP:GQ:PL	0/1:20,6:26:99:192,0,822
NOT_SCAFFOLDED_NGS_utg31125|quiver|pilon	85489	.	A	C	160.77	SnpCluster	AC=1;AF=0.500;AN=2;BaseQRankSum=2.343;ClippingRankSum=1.491;DP=26;FS=4.586;MLEAC=1;MLEAF=0.500;MQ=60.00;MQRankSum=-1.308;QD=6.18;ReadPosRankSum=2.282;SOR=1.133	GT:AD:DP:GQ:PL	0/1:20,6:26:99:189,0,844
NOT_SCAFFOLDED_NGS_utg31125|quiver|pilon	85492	.	T	TTTTGA	151.73	SnpCluster	AC=1;AF=0.500;AN=2;BaseQRankSum=2.129;ClippingRankSum=1.487;DP=27;FS=4.467;MLEAC=1;MLEAF=0.500;MQ=60.00;MQRankSum=0.554;QD=5.62;ReadPosRankSum=2.420;SOR=1.160	GT:AD:DP:GQ:PL	0/1:21,6:27:99:189,0,844
NOT_SCAFFOLDED_NGS_utg31125|quiver|pilon	85515	.	G	A	227.77	PASS	AC=1;AF=0.500;AN=2;BaseQRankSum=1.477;ClippingRankSum=0.352;DP=30;FS=1.688;MLEAC=1;MLEAF=0.500;MQ=60.00;MQRankSum=0.446;QD=7.59;ReadPosRankSum=-0.680;SOR=0.307	GT:AD:DP:GQ:PL	0/1:22,8:30:99:256,0,773
NOT_SCAFFOLDED_NGS_utg31125|quiver|pilon	85613	.	G	A	308.77	PASS	AC=1;AF=0.500;AN=2;BaseQRankSum=-0.156;ClippingRankSum=-0.886;DP=39;FS=0.000;MLEAC=1;MLEAF=0.500;MQ=59.76;MQRankSum=-1.581;QD=7.92;ReadPosRankSum=-1.651;SOR=0.582	GT:AD:DP:GQ:PL	0/1:23,12:35:99:337,0,796
NOT_SCAFFOLDED_NGS_utg31125|quiver|pilon	85692	.	A	G	308.77	PASS	AC=1;AF=0.500;AN=2;BaseQRankSum=1.054;ClippingRankSum=-0.211;DP=41;FS=8.027;MLEAC=1;MLEAF=0.500;MQ=59.27;MQRankSum=-1.249;QD=7.53;ReadPosRankSum=-0.211;SOR=1.277	GT:AD:DP:GQ:PL	0/1:25,12:37:99:337,0,746
NOT_SCAFFOLDED_NGS_utg31125|quiver|pilon	85704	.	G	A	340.77	PASS	AC=1;AF=0.500;AN=2;BaseQRankSum=0.439;ClippingRankSum=0.681;DP=41;FS=3.077;MLEAC=1;MLEAF=0.500;MQ=57.68;MQRankSum=-4.040;QD=8.31;ReadPosRankSum=-0.106;SOR=0.247	GT:AD:DP:GQ:PL	0/1:24,14:38:99:369,0,728
NOT_SCAFFOLDED_NGS_utg31125|quiver|pilon	85758	.	A	G	920.77	PASS	AC=1;AF=0.500;AN=2;BaseQRankSum=2.238;ClippingRankSum=-0.355;DP=43;FS=1.161;MLEAC=1;MLEAF=0.500;MQ=57.14;MQRankSum=-5.197;QD=21.41;ReadPosRankSum=3.485;SOR=0.892	GT:AD:DP:GQ:PL	0/1:19,24:43:99:949,0,721
NOT_SCAFFOLDED_NGS_utg31125|quiver|pilon	85767	.	T	C	949.77	PASS	AC=1;AF=0.500;AN=2;BaseQRankSum=3.653;ClippingRankSum=-0.144;DP=48;FS=1.143;MLEAC=1;MLEAF=0.500;MQ=57.45;MQRankSum=-5.324;QD=19.79;ReadPosRankSum=3.096;SOR=1.024	GT:AD:DP:GQ:PL	0/1:23,25:48:99:978,0,859
NOT_SCAFFOLDED_NGS_utg31125|quiver|pilon	85826	.	A	G	655.77	PASS	AC=1;AF=0.500;AN=2;BaseQRankSum=1.808;ClippingRankSum=-0.963;DP=50;FS=0.000;MLEAC=1;MLEAF=0.500;MQ=60.00;MQRankSum=0.472;QD=13.12;ReadPosRankSum=0.314;SOR=0.816	GT:AD:DP:GQ:PL	0/1:29,21:50:99:684,0,974
NOT_SCAFFOLDED_NGS_utg31125|quiver|pilon	85846	.	A	C	891.77	PASS	AC=1;AF=0.500;AN=2;BaseQRankSum=0.280;ClippingRankSum=0.447;DP=59;FS=0.000;MLEAC=1;MLEAF=0.500;MQ=60.00;MQRankSum=-0.326;QD=15.11;ReadPosRankSum=1.069;SOR=0.765	GT:AD:DP:GQ:PL	0/1:30,29:59:99:920,0,949
NOT_SCAFFOLDED_NGS_utg31125|quiver|pilon	86014	.	G	A	420.77	PASS	AC=1;AF=0.500;AN=2;BaseQRankSum=0.130;ClippingRankSum=1.025;DP=41;FS=4.773;MLEAC=1;MLEAF=0.500;MQ=60.00;MQRankSum=1.544;QD=10.26;ReadPosRankSum=2.006;SOR=0.947	GT:AD:DP:GQ:PL	0/1:24,15:39:99:449,0,728
NOT_SCAFFOLDED_NGS_utg31125|quiver|pilon	86041	.	C	A	421.77	PASS	AC=1;AF=0.500;AN=2;BaseQRankSum=1.661;ClippingRankSum=-1.173;DP=30;FS=1.485;MLEAC=1;MLEAF=0.500;MQ=60.00;MQRankSum=-0.598;QD=14.06;ReadPosRankSum=0.642;SOR=0.951	GT:AD:DP:GQ:PL	0/1:17,12:29:99:450,0,1224
NOT_SCAFFOLDED_NGS_utg31125|quiver|pilon	86045	.	T	C	421.77	PASS	AC=1;AF=0.500;AN=2;BaseQRankSum=-0.021;ClippingRankSum=0.148;DP=31;FS=1.485;MLEAC=1;MLEAF=0.500;MQ=60.00;MQRankSum=-0.826;QD=13.61;ReadPosRankSum=0.529;SOR=0.895	GT:AD:DP:GQ:PL	0/1:18,12:30:99:450,0,1224
NOT_SCAFFOLDED_NGS_utg31125|quiver|pilon	86120	.	G	T	467.77	PASS	AC=1;AF=0.500;AN=2;BaseQRankSum=-2.532;ClippingRankSum=0.659;DP=34;FS=3.093;MLEAC=1;MLEAF=0.500;MQ=59.66;MQRankSum=-1.179;QD=13.76;ReadPosRankSum=-1.041;SOR=0.819	GT:AD:DP:GQ:PL	0/1:15,19:34:99:496,0,496
NOT_SCAFFOLDED_NGS_utg31125|quiver|pilon	86148	.	A	C	613.77	PASS	AC=1;AF=0.500;AN=2;BaseQRankSum=-1.619;ClippingRankSum=-0.689;DP=34;FS=0.000;MLEAC=1;MLEAF=0.500;MQ=59.66;MQRankSum=-0.103;QD=18.05;ReadPosRankSum=1.240;SOR=0.693	GT:AD:DP:GQ:PL	0/1:17,17:34:99:642,0,657
NOT_SCAFFOLDED_NGS_utg31125|quiver|pilon	86156	.	G	A	664.77	PASS	AC=1;AF=0.500;AN=2;BaseQRankSum=0.795;ClippingRankSum=0.419;DP=30;FS=3.352;MLEAC=1;MLEAF=0.500;MQ=59.62;MQRankSum=-0.251;QD=22.16;ReadPosRankSum=0.251;SOR=0.848	GT:AD:DP:GQ:PL	0/1:13,17:30:99:693,0,492
NOT_SCAFFOLDED_NGS_utg31125|quiver|pilon	86175	.	T	TA	212.73	PASS	AC=1;AF=0.500;AN=2;BaseQRankSum=0.094;ClippingRankSum=0.047;DP=32;FS=3.565;MLEAC=1;MLEAF=0.500;MQ=59.64;MQRankSum=-0.753;QD=6.65;ReadPosRankSum=1.599;SOR=1.128	GT:AD:DP:GQ:PL	0/1:17,11:28:99:250,0,526
NOT_SCAFFOLDED_NGS_utg31125|quiver|pilon	86178	.	A	AG	488.73	PASS	AC=1;AF=0.500;AN=2;BaseQRankSum=0.094;ClippingRankSum=-0.659;DP=28;FS=3.565;MLEAC=1;MLEAF=0.500;MQ=60.00;MQRankSum=-0.753;QD=17.45;ReadPosRankSum=-1.270;SOR=0.825	GT:AD:DP:GQ:PL	0/1:11,17:28:99:526,0,309
NOT_SCAFFOLDED_NGS_utg31125|quiver|pilon	86210	.	G	A	483.77	PASS	AC=1;AF=0.500;AN=2;BaseQRankSum=1.237;ClippingRankSum=-0.510;DP=27;FS=3.473;MLEAC=1;MLEAF=0.500;MQ=60.00;MQRankSum=-0.849;QD=17.92;ReadPosRankSum=2.742;SOR=1.265	GT:AD:DP:GQ:PL	0/1:13,14:27:99:512,0,406
NOT_SCAFFOLDED_NGS_utg31125|quiver|pilon	86244	.	AT	A	454.73	PASS	AC=1;AF=0.500;AN=2;BaseQRankSum=1.806;ClippingRankSum=-0.398;DP=24;FS=0.000;MLEAC=1;MLEAF=0.500;MQ=60.00;MQRankSum=-0.337;QD=18.95;ReadPosRankSum=-2.419;SOR=0.941	GT:AD:DP:GQ:PL	0/1:8,16:24:99:492,0,210
NOT_SCAFFOLDED_NGS_utg31125|quiver|pilon	86273	.	G	C	530.77	PASS	AC=1;AF=0.500;AN=2;BaseQRankSum=-0.250;ClippingRankSum=-1.248;DP=25;FS=3.544;MLEAC=1;MLEAF=0.500;MQ=60.00;MQRankSum=1.747;QD=21.23;ReadPosRankSum=1.026;SOR=1.473	GT:AD:DP:GQ:PL	0/1:10,15:25:99:559,0,367
NOT_SCAFFOLDED_NGS_utg31125|quiver|pilon	86295	.	C	T	362.77	PASS	AC=1;AF=0.500;AN=2;BaseQRankSum=2.308;ClippingRankSum=-0.523;DP=23;FS=0.000;MLEAC=1;MLEAF=0.500;MQ=60.00;MQRankSum=-0.831;QD=15.77;ReadPosRankSum=3.047;SOR=0.892	GT:AD:DP:GQ:PL	0/1:12,11:23:99:391,0,416
NOT_SCAFFOLDED_NGS_utg31125|quiver|pilon	86367	.	T	C	484.77	PASS	AC=1;AF=0.500;AN=2;BaseQRankSum=0.450;ClippingRankSum=1.567;DP=33;FS=1.356;MLEAC=1;MLEAF=0.500;MQ=60.00;MQRankSum=-0.270;QD=14.69;ReadPosRankSum=-0.414;SOR=0.864	GT:AD:DP:GQ:PL	0/1:17,16:33:99:513,0,534
NOT_SCAFFOLDED_NGS_utg31125|quiver|pilon	86428	.	G	T	652.77	PASS	AC=1;AF=0.500;AN=2;BaseQRankSum=0.098;ClippingRankSum=0.541;DP=28;FS=1.617;MLEAC=1;MLEAF=0.500;MQ=56.37;MQRankSum=-2.558;QD=23.31;ReadPosRankSum=3.001;SOR=0.905	GT:AD:DP:GQ:PL	0/1:9,19:28:99:681,0,290
NOT_SCAFFOLDED_NGS_utg31125|quiver|pilon	86607	.	C	A	637.77	PASS	AC=1;AF=0.500;AN=2;BaseQRankSum=0.649;ClippingRankSum=0.592;DP=52;FS=3.937;MLEAC=1;MLEAF=0.500;MQ=60.00;MQRankSum=-1.420;QD=12.26;ReadPosRankSum=0.875;SOR=1.057	GT:AD:DP:GQ:PL	0/1:32,20:52:99:666,0,1036
NOT_SCAFFOLDED_NGS_utg31125|quiver|pilon	86709	.	G	A	479.77	PASS	AC=1;AF=0.500;AN=2;BaseQRankSum=-0.366;ClippingRankSum=1.099;DP=48;FS=1.166;MLEAC=1;MLEAF=0.500;MQ=60.00;MQRankSum=1.143;QD=10.00;ReadPosRankSum=1.768;SOR=0.984	GT:AD:DP:GQ:PL	0/1:31,17:48:99:508,0,1066
NOT_SCAFFOLDED_NGS_utg31125|quiver|pilon	86744	.	G	A	600.77	PASS	AC=1;AF=0.500;AN=2;BaseQRankSum=-0.277;ClippingRankSum=0.499;DP=46;FS=0.000;MLEAC=1;MLEAF=0.500;MQ=60.00;MQRankSum=-0.033;QD=13.06;ReadPosRankSum=0.654;SOR=0.560	GT:AD:DP:GQ:PL	0/1:26,20:46:99:629,0,866
NOT_SCAFFOLDED_NGS_utg31125|quiver|pilon	86837	.	T	TC	496.73	PASS	AC=1;AF=0.500;AN=2;BaseQRankSum=0.599;ClippingRankSum=-0.575;DP=48;FS=1.161;MLEAC=1;MLEAF=0.500;MQ=58.92;MQRankSum=0.452;QD=10.35;ReadPosRankSum=0.893;SOR=0.527	GT:AD:DP:GQ:PL	0/1:24,19:43:99:534,0,797
NOT_SCAFFOLDED_NGS_utg31125|quiver|pilon	86838	.	C	CA	707.73	PASS	AC=1;AF=0.500;AN=2;BaseQRankSum=-0.429;ClippingRankSum=0.539;DP=49;FS=0.000;MLEAC=1;MLEAF=0.500;MQ=58.95;MQRankSum=-0.451;QD=14.44;ReadPosRankSum=-0.033;SOR=0.836	GT:AD:DP:GQ:PL	0/1:22,24:46:99:745,0,747
NOT_SCAFFOLDED_NGS_utg31125|quiver|pilon	86918	.	A	G	804.77	PASS	AC=1;AF=0.500;AN=2;BaseQRankSum=0.723;ClippingRankSum=0.046;DP=52;FS=2.332;MLEAC=1;MLEAF=0.500;MQ=60.00;MQRankSum=-0.119;QD=15.48;ReadPosRankSum=1.565;SOR=1.038	GT:AD:DP:GQ:PL	0/1:26,26:52:99:833,0,771
NOT_SCAFFOLDED_NGS_utg31125|quiver|pilon	86948	.	G	C	846.77	PASS	AC=1;AF=0.500;AN=2;BaseQRankSum=0.988;ClippingRankSum=-0.048;DP=44;FS=2.751;MLEAC=1;MLEAF=0.500;MQ=59.40;MQRankSum=0.651;QD=19.24;ReadPosRankSum=1.398;SOR=0.356	GT:AD:DP:GQ:PL	0/1:17,27:44:99:875,0,492
NOT_SCAFFOLDED_NGS_utg31125|quiver|pilon	87007	.	C	A	488.77	PASS	AC=1;AF=0.500;AN=2;BaseQRankSum=0.692;ClippingRankSum=2.075;DP=31;FS=5.449;MLEAC=1;MLEAF=0.500;MQ=60.00;MQRankSum=1.522;QD=15.77;ReadPosRankSum=-0.138;SOR=0.416	GT:AD:DP:GQ:PL	0/1:16,15:31:99:517,0,521
NOT_SCAFFOLDED_NGS_utg31125|quiver|pilon	87086	.	G	A	776.77	PASS	AC=1;AF=0.500;AN=2;BaseQRankSum=1.059;ClippingRankSum=-1.188;DP=47;FS=0.000;MLEAC=1;MLEAF=0.500;MQ=60.00;MQRankSum=0.096;QD=16.53;ReadPosRankSum=1.872;SOR=0.610	GT:AD:DP:GQ:PL	0/1:21,26:47:99:805,0,551
NOT_SCAFFOLDED_NGS_utg31125|quiver|pilon	87098	.	A	C	796.77	PASS	AC=1;AF=0.500;AN=2;BaseQRankSum=0.875;ClippingRankSum=0.033;DP=46;FS=1.143;MLEAC=1;MLEAF=0.500;MQ=60.00;MQRankSum=-0.454;QD=17.32;ReadPosRankSum=2.847;SOR=0.494	GT:AD:DP:GQ:PL	0/1:20,26:46:99:825,0,523
NOT_SCAFFOLDED_NGS_utg31125|quiver|pilon	87116	.	T	A	1006.77	PASS	AC=1;AF=0.500;AN=2;BaseQRankSum=0.517;ClippingRankSum=-0.540;DP=45;FS=4.307;MLEAC=1;MLEAF=0.500;MQ=60.00;MQRankSum=0.770;QD=22.37;ReadPosRankSum=0.448;SOR=0.287	GT:AD:DP:GQ:PL	0/1:19,26:45:99:1035,0,954
NOT_SCAFFOLDED_NGS_utg31125|quiver|pilon	87122	.	C	T	1006.77	PASS	AC=1;AF=0.500;AN=2;BaseQRankSum=0.537;ClippingRankSum=-0.060;DP=44;FS=1.192;MLEAC=1;MLEAF=0.500;MQ=60.00;MQRankSum=0.227;QD=22.88;ReadPosRankSum=-0.060;SOR=0.465	GT:AD:DP:GQ:PL	0/1:18,26:44:99:1035,0,955
NOT_SCAFFOLDED_NGS_utg31125|quiver|pilon	87212	.	A	G	740.77	PASS	AC=1;AF=0.500;AN=2;BaseQRankSum=1.672;ClippingRankSum=-0.310;DP=48;FS=1.079;MLEAC=1;MLEAF=0.500;MQ=60.00;MQRankSum=1.300;QD=15.43;ReadPosRankSum=-0.433;SOR=0.874	GT:AD:DP:GQ:PL	0/1:25,23:48:99:769,0,769
NOT_SCAFFOLDED_NGS_utg31125|quiver|pilon	87261	.	A	AT	906.73	PASS	AC=1;AF=0.500;AN=2;BaseQRankSum=-1.065;ClippingRankSum=1.349;DP=68;FS=5.210;MLEAC=1;MLEAF=0.500;MQ=60.00;MQRankSum=-0.705;QD=13.33;ReadPosRankSum=1.784;SOR=0.293	GT:AD:DP:GQ:PL	0/1:35,25:60:99:944,0,1394
NOT_SCAFFOLDED_NGS_utg31125|quiver|pilon	87262	.	G	GC,T	2118.73	PASS	AC=1,1;AF=0.500,0.500;AN=2;DP=60;FS=0.000;MLEAC=1,1;MLEAF=0.500,0.500;MQ=60.00;QD=29.60;SOR=1.217	GT:AD:DP:GQ:PL	1/2:0,34,25:59:99:2156,1047,944,1196,0,1394
NOT_SCAFFOLDED_NGS_utg31125|quiver|pilon	87311	.	G	T	848.77	PASS	AC=1;AF=0.500;AN=2;BaseQRankSum=1.099;ClippingRankSum=-0.086;DP=65;FS=0.937;MLEAC=1;MLEAF=0.500;MQ=60.00;MQRankSum=0.362;QD=13.06;ReadPosRankSum=1.072;SOR=0.570	GT:AD:DP:GQ:PL	0/1:35,30:65:99:877,0,966
NOT_SCAFFOLDED_NGS_utg31125|quiver|pilon	87423	.	C	A	688.77	PASS	AC=1;AF=0.500;AN=2;BaseQRankSum=-0.211;ClippingRankSum=0.312;DP=49;FS=1.114;MLEAC=1;MLEAF=0.500;MQ=60.00;MQRankSum=0.814;QD=14.06;ReadPosRankSum=0.070;SOR=0.996	GT:AD:DP:GQ:PL	0/1:27,22:49:99:717,0,918
NOT_SCAFFOLDED_NGS_utg31125|quiver|pilon	87518	.	C	G	629.77	PASS	AC=1;AF=0.500;AN=2;BaseQRankSum=2.383;ClippingRankSum=-0.650;DP=40;FS=4.575;MLEAC=1;MLEAF=0.500;MQ=60.00;MQRankSum=-0.488;QD=15.74;ReadPosRankSum=2.627;SOR=1.473	GT:AD:DP:GQ:PL	0/1:21,19:40:99:658,0,592
NOT_SCAFFOLDED_NGS_utg31125|quiver|pilon	87555	.	G	A	504.77	PASS	AC=1;AF=0.500;AN=2;BaseQRankSum=-1.076;ClippingRankSum=1.142;DP=35;FS=1.330;MLEAC=1;MLEAF=0.500;MQ=60.00;MQRankSum=1.606;QD=14.42;ReadPosRankSum=-1.076;SOR=0.481	GT:AD:DP:GQ:PL	0/1:19,16:35:99:533,0,653
NOT_SCAFFOLDED_NGS_utg31125|quiver|pilon	87581	.	T	C	482.77	PASS	AC=1;AF=0.500;AN=2;BaseQRankSum=0.399;ClippingRankSum=-2.678;DP=32;FS=1.440;MLEAC=1;MLEAF=0.500;MQ=60.00;MQRankSum=-0.779;QD=15.09;ReadPosRankSum=-1.425;SOR=0.392	GT:AD:DP:GQ:PL	0/1:18,14:32:99:511,0,701
NOT_SCAFFOLDED_NGS_utg31125|quiver|pilon	87603	.	G	A	428.77	SnpCluster	AC=1;AF=0.500;AN=2;BaseQRankSum=-0.208;ClippingRankSum=-1.038;DP=26;FS=1.617;MLEAC=1;MLEAF=0.500;MQ=60.00;MQRankSum=-0.934;QD=16.49;ReadPosRankSum=2.180;SOR=0.340	GT:AD:DP:GQ:PL	0/1:15,11:26:99:457,0,594
NOT_SCAFFOLDED_NGS_utg31125|quiver|pilon	87605	.	C	A	388.77	SnpCluster	AC=1;AF=0.500;AN=2;BaseQRankSum=0.830;ClippingRankSum=0.259;DP=26;FS=1.617;MLEAC=1;MLEAF=0.500;MQ=60.00;MQRankSum=0.882;QD=14.95;ReadPosRankSum=2.076;SOR=0.340	GT:AD:DP:GQ:PL	0/1:15,11:26:99:417,0,597
NOT_SCAFFOLDED_NGS_utg31125|quiver|pilon	87611	.	G	T	391.77	SnpCluster	AC=1;AF=0.500;AN=2;BaseQRankSum=-0.958;ClippingRankSum=0.192;DP=25;FS=1.569;MLEAC=1;MLEAF=0.500;MQ=60.00;MQRankSum=-0.849;QD=15.67;ReadPosRankSum=1.889;SOR=0.399	GT:AD:DP:GQ:PL	0/1:14,11:25:99:420,0,555
NOT_SCAFFOLDED_NGS_utg31125|quiver|pilon	87670	.	T	TAA	355.73	PASS	AC=1;AF=0.500;AN=2;BaseQRankSum=-1.184;ClippingRankSum=0.286;DP=19;FS=1.871;MLEAC=1;MLEAF=0.500;MQ=60.00;MQRankSum=-0.612;QD=18.72;ReadPosRankSum=2.082;SOR=0.283	GT:AD:DP:GQ:PL	0/1:9,10:19:99:393,0,348
NOT_SCAFFOLDED_NGS_utg31125|quiver|pilon	87686	.	C	A	430.77	PASS	AC=1;AF=0.500;AN=2;BaseQRankSum=1.241;ClippingRankSum=0.491;DP=24;FS=0.000;MLEAC=1;MLEAF=0.500;MQ=60.00;MQRankSum=0.548;QD=17.95;ReadPosRankSum=-0.375;SOR=0.693	GT:AD:DP:GQ:PL	0/1:12,12:24:99:459,0,460
NOT_SCAFFOLDED_NGS_utg31125|quiver|pilon	87831	.	A	G	855.77	PASS	AC=1;AF=0.500;AN=2;BaseQRankSum=0.350;ClippingRankSum=-0.428;DP=50;FS=1.154;MLEAC=1;MLEAF=0.500;MQ=60.00;MQRankSum=-0.214;QD=17.12;ReadPosRankSum=1.538;SOR=0.988	GT:AD:DP:GQ:PL	0/1:27,23:50:99:884,0,1064
NOT_SCAFFOLDED_NGS_utg31125|quiver|pilon	87837	.	A	G	852.77	PASS	AC=1;AF=0.500;AN=2;BaseQRankSum=1.505;ClippingRankSum=0.615;DP=51;FS=1.131;MLEAC=1;MLEAF=0.500;MQ=60.00;MQRankSum=-0.047;QD=16.72;ReadPosRankSum=2.300;SOR=0.922	GT:AD:DP:GQ:PL	0/1:28,23:51:99:881,0,1105
NOT_SCAFFOLDED_NGS_utg31125|quiver|pilon	87898	.	C	CTG	726.73	PASS	AC=1;AF=0.500;AN=2;BaseQRankSum=-0.341;ClippingRankSum=-0.217;DP=63;FS=0.000;MLEAC=1;MLEAF=0.500;MQ=60.00;MQRankSum=-0.651;QD=11.54;ReadPosRankSum=-0.232;SOR=0.689	GT:AD:DP:GQ:PL	0/1:39,21:60:99:764,0,1563
NOT_SCAFFOLDED_NGS_utg31125|quiver|pilon	87962	.	T	A	1133.77	PASS	AC=1;AF=0.500;AN=2;BaseQRankSum=-0.360;ClippingRankSum=-1.589;DP=78;FS=0.000;MLEAC=1;MLEAF=0.500;MQ=60.00;MQRankSum=1.569;QD=14.54;ReadPosRankSum=1.419;SOR=0.693	GT:AD:DP:GQ:PL	0/1:39,39:78:99:1162,0,1174
NOT_SCAFFOLDED_NGS_utg31125|quiver|pilon	87973	.	CCATTCCTGCCAACATG	C	564.73	PASS	AC=1;AF=0.500;AN=2;BaseQRankSum=-1.515;ClippingRankSum=-0.053;DP=86;FS=2.505;MLEAC=1;MLEAF=0.500;MQ=60.00;MQRankSum=-1.158;QD=6.57;ReadPosRankSum=2.579;SOR=1.161	GT:AD:DP:GQ:PL	0/1:39,17:56:99:602,0,1571
NOT_SCAFFOLDED_NGS_utg31125|quiver|pilon	87989	.	G	GC	1247.73	PASS	AC=1;AF=0.500;AN=2;BaseQRankSum=-0.374;ClippingRankSum=0.552;DP=86;FS=2.505;MLEAC=1;MLEAF=0.500;MQ=60.00;MQRankSum=0.249;QD=14.51;ReadPosRankSum=-4.098;SOR=0.376	GT:AD:DP:GQ:PL	0/1:17,39:56:99:1285,0,602
NOT_SCAFFOLDED_NGS_utg31125|quiver|pilon	88081	.	A	C	963.77	PASS	AC=1;AF=0.500;AN=2;BaseQRankSum=2.940;ClippingRankSum=-1.537;DP=64;FS=0.000;MLEAC=1;MLEAF=0.500;MQ=60.00;MQRankSum=-0.620;QD=15.06;ReadPosRankSum=0.836;SOR=0.773	GT:AD:DP:GQ:PL	0/1:35,29:64:99:992,0,984
NOT_SCAFFOLDED_NGS_utg31125|quiver|pilon	88110	.	G	A	696.77	PASS	AC=1;AF=0.500;AN=2;BaseQRankSum=-1.020;ClippingRankSum=-1.040;DP=50;FS=0.000;MLEAC=1;MLEAF=0.500;MQ=60.00;MQRankSum=-1.238;QD=13.94;ReadPosRankSum=-0.089;SOR=0.743	GT:AD:DP:GQ:PL	0/1:30,20:50:99:725,0,1220
NOT_SCAFFOLDED_NGS_utg31125|quiver|pilon	88111	.	C	CT	687.73	PASS	AC=1;AF=0.500;AN=2;BaseQRankSum=1.337;ClippingRankSum=0.505;DP=50;FS=0.000;MLEAC=1;MLEAF=0.500;MQ=60.00;MQRankSum=0.901;QD=13.75;ReadPosRankSum=-0.188;SOR=0.743	GT:AD:DP:GQ:PL	0/1:30,20:50:99:725,0,1220
NOT_SCAFFOLDED_NGS_utg31125|quiver|pilon	88154	.	C	T	443.77	PASS	AC=1;AF=0.500;AN=2;BaseQRankSum=-0.348;ClippingRankSum=-0.116;DP=28;FS=0.000;MLEAC=1;MLEAF=0.500;MQ=60.00;MQRankSum=1.370;QD=15.85;ReadPosRankSum=-0.441;SOR=0.655	GT:AD:DP:GQ:PL	0/1:16,12:28:99:472,0,627
NOT_SCAFFOLDED_NGS_utg31125|quiver|pilon	88175	.	A	G	548.77	PASS	AC=1;AF=0.500;AN=2;BaseQRankSum=0.691;ClippingRankSum=-0.138;DP=28;FS=0.000;MLEAC=1;MLEAF=0.500;MQ=60.00;MQRankSum=0.461;QD=19.60;ReadPosRankSum=-0.369;SOR=0.892	GT:AD:DP:GQ:PL	0/1:13,15:28:99:577,0,540
NOT_SCAFFOLDED_NGS_utg31125|quiver|pilon	88205	.	T	G	349.77	PASS	AC=1;AF=0.500;AN=2;BaseQRankSum=1.435;ClippingRankSum=-0.849;DP=24;FS=1.569;MLEAC=1;MLEAF=0.500;MQ=60.00;MQRankSum=-0.849;QD=14.57;ReadPosRankSum=2.957;SOR=1.085	GT:AD:DP:GQ:PL	0/1:14,10:24:99:378,0,532
NOT_SCAFFOLDED_NGS_utg31125|quiver|pilon	88213	.	C	T	355.77	PASS	AC=1;AF=0.500;AN=2;BaseQRankSum=0.033;ClippingRankSum=0.560;DP=22;FS=1.603;MLEAC=1;MLEAF=0.500;MQ=60.00;MQRankSum=-0.099;QD=16.17;ReadPosRankSum=2.736;SOR=1.085	GT:AD:DP:GQ:PL	0/1:12,10:22:99:384,0,470
NOT_SCAFFOLDED_NGS_utg31125|quiver|pilon	88219	.	C	A	355.77	PASS	AC=1;AF=0.500;AN=2;BaseQRankSum=-0.165;ClippingRankSum=0.231;DP=22;FS=1.603;MLEAC=1;MLEAF=0.500;MQ=60.00;MQRankSum=0.429;QD=16.17;ReadPosRankSum=2.011;SOR=1.085	GT:AD:DP:GQ:PL	0/1:12,10:22:99:384,0,470
NOT_SCAFFOLDED_NGS_utg31125|quiver|pilon	88326	.	G	A	425.77	PASS	AC=1;AF=0.500;AN=2;BaseQRankSum=-0.416;ClippingRankSum=-0.199;DP=33;FS=1.414;MLEAC=1;MLEAF=0.500;MQ=60.00;MQRankSum=1.030;QD=12.90;ReadPosRankSum=0.090;SOR=1.179	GT:AD:DP:GQ:PL	0/1:18,15:33:99:454,0,553
NOT_SCAFFOLDED_NGS_utg31125|quiver|pilon	88356	.	C	T	453.77	SnpCluster	AC=1;AF=0.500;AN=2;BaseQRankSum=2.142;ClippingRankSum=0.580;DP=31;FS=0.000;MLEAC=1;MLEAF=0.500;MQ=60.00;MQRankSum=0.260;QD=14.64;ReadPosRankSum=-0.580;SOR=0.693	GT:AD:DP:GQ:PL	0/1:18,13:31:99:482,0,1136
NOT_SCAFFOLDED_NGS_utg31125|quiver|pilon	88362	.	T	C	450.77	SnpCluster	AC=1;AF=0.500;AN=2;BaseQRankSum=1.382;ClippingRankSum=0.564;DP=32;FS=0.000;MLEAC=1;MLEAF=0.500;MQ=60.00;MQRankSum=-0.448;QD=14.09;ReadPosRankSum=0.564;SOR=0.804	GT:AD:DP:GQ:PL	0/1:20,12:32:99:479,0,1178
NOT_SCAFFOLDED_NGS_utg31125|quiver|pilon	88366	.	T	C	418.77	SnpCluster	AC=1;AF=0.500;AN=2;BaseQRankSum=2.291;ClippingRankSum=1.237;DP=31;FS=0.000;MLEAC=1;MLEAF=0.500;MQ=60.00;MQRankSum=-0.142;QD=13.51;ReadPosRankSum=0.223;SOR=0.904	GT:AD:DP:GQ:PL	0/1:19,12:31:99:447,0,1098
NOT_SCAFFOLDED_NGS_utg31125|quiver|pilon	88379	.	G	T	531.77	PASS	AC=1;AF=0.500;AN=2;BaseQRankSum=0.172;ClippingRankSum=1.860;DP=34;FS=1.377;MLEAC=1;MLEAF=0.500;MQ=60.00;MQRankSum=0.654;QD=15.64;ReadPosRankSum=-0.792;SOR=1.218	GT:AD:DP:GQ:PL	0/1:17,17:34:99:560,0,516
NOT_SCAFFOLDED_NGS_utg31125|quiver|pilon	88444	.	A	G	488.77	PASS	AC=1;AF=0.500;AN=2;BaseQRankSum=1.501;ClippingRankSum=-0.845;DP=34;FS=1.317;MLEAC=1;MLEAF=0.500;MQ=59.45;MQRankSum=0.155;QD=14.38;ReadPosRankSum=0.604;SOR=0.976	GT:AD:DP:GQ:PL	0/1:18,16:34:99:517,0,634
NOT_SCAFFOLDED_NGS_utg31125|quiver|pilon	88461	.	T	C	506.77	PASS	AC=1;AF=0.500;AN=2;BaseQRankSum=0.044;ClippingRankSum=-0.399;DP=38;FS=0.000;MLEAC=1;MLEAF=0.500;MQ=58.76;MQRankSum=-0.488;QD=13.34;ReadPosRankSum=1.611;SOR=0.892	GT:AD:DP:GQ:PL	0/1:22,16:38:99:535,0,722
NOT_SCAFFOLDED_NGS_utg31125|quiver|pilon	88477	.	A	C	529.77	PASS	AC=1;AF=0.500;AN=2;BaseQRankSum=0.986;ClippingRankSum=-0.488;DP=47;FS=0.000;MLEAC=1;MLEAF=0.500;MQ=58.35;MQRankSum=-1.225;QD=11.27;ReadPosRankSum=2.200;SOR=0.634	GT:AD:DP:GQ:PL	0/1:28,19:47:99:558,0,827
NOT_SCAFFOLDED_NGS_utg31125|quiver|pilon	88497	.	T	A	580.77	PASS	AC=1;AF=0.500;AN=2;BaseQRankSum=0.214;ClippingRankSum=-0.173;DP=49;FS=2.706;MLEAC=1;MLEAF=0.500;MQ=56.33;MQRankSum=-3.245;QD=11.85;ReadPosRankSum=1.597;SOR=0.299	GT:AD:DP:GQ:PL	0/1:29,20:49:99:609,0,869
NOT_SCAFFOLDED_NGS_utg31125|quiver|pilon	88544	.	T	A	236.77	SnpCluster	AC=1;AF=0.500;AN=2;BaseQRankSum=1.030;ClippingRankSum=-1.030;DP=43;FS=0.000;MLEAC=1;MLEAF=0.500;MQ=57.25;MQRankSum=-3.508;QD=5.51;ReadPosRankSum=1.567;SOR=0.653	GT:AD:DP:GQ:PL	0/1:34,9:43:99:265,0,1397
NOT_SCAFFOLDED_NGS_utg31125|quiver|pilon	88551	.	C	T	227.77	SnpCluster	AC=1;AF=0.500;AN=2;BaseQRankSum=2.145;ClippingRankSum=0.046;DP=44;FS=1.490;MLEAC=1;MLEAF=0.500;MQ=57.85;MQRankSum=-3.058;QD=5.18;ReadPosRankSum=2.571;SOR=0.425	GT:AD:DP:GQ:PL	0/1:36,8:44:99:256,0,1527
NOT_SCAFFOLDED_NGS_utg31125|quiver|pilon	88554	.	A	T	487.77	SnpCluster	AC=1;AF=0.500;AN=2;BaseQRankSum=2.845;ClippingRankSum=0.228;DP=44;FS=1.490;MLEAC=1;MLEAF=0.500;MQ=57.85;MQRankSum=-3.484;QD=11.09;ReadPosRankSum=2.571;SOR=0.425	GT:AD:DP:GQ:PL	0/1:36,8:44:99:516,0,1565
NOT_SCAFFOLDED_NGS_utg31125|quiver|pilon	88564	.	A	G	512.77	PASS	AC=1;AF=0.500;AN=2;BaseQRankSum=1.760;ClippingRankSum=0.781;DP=57;FS=1.097;MLEAC=1;MLEAF=0.500;MQ=54.37;MQRankSum=-5.365;QD=9.00;ReadPosRankSum=-0.541;SOR=0.478	GT:AD:DP:GQ:PL	0/1:39,18:57:99:541,0,1557
NOT_SCAFFOLDED_NGS_utg31125|quiver|pilon	88608	.	G	A	659.77	PASS	AC=1;AF=0.500;AN=2;BaseQRankSum=1.046;ClippingRankSum=-0.325;DP=65;FS=0.000;MLEAC=1;MLEAF=0.500;MQ=54.27;MQRankSum=-5.964;QD=10.15;ReadPosRankSum=-0.800;SOR=0.705	GT:AD:DP:GQ:PL	0/1:46,19:65:99:688,0,1509
NOT_SCAFFOLDED_NGS_utg31125|quiver|pilon	88619	.	G	A	668.77	PASS	AC=1;AF=0.500;AN=2;BaseQRankSum=2.000;ClippingRankSum=1.146;DP=62;FS=1.078;MLEAC=1;MLEAF=0.500;MQ=54.39;MQRankSum=-5.448;QD=10.79;ReadPosRankSum=-1.985;SOR=0.879	GT:AD:DP:GQ:PL	0/1:43,18:61:99:697,0,1381
NOT_SCAFFOLDED_NGS_utg31125|quiver|pilon	88631	.	G	C	695.77	PASS	AC=1;AF=0.500;AN=2;BaseQRankSum=1.512;ClippingRankSum=0.070;DP=62;FS=1.063;MLEAC=1;MLEAF=0.500;MQ=55.89;MQRankSum=-4.071;QD=11.22;ReadPosRankSum=-0.225;SOR=0.914	GT:AD:DP:GQ:PL	0/1:44,18:62:99:724,0,1347
NOT_SCAFFOLDED_NGS_utg31125|quiver|pilon	88723	.	G	A	388.77	PASS	AC=1;AF=0.500;AN=2;BaseQRankSum=0.409;ClippingRankSum=1.265;DP=32;FS=2.673;MLEAC=1;MLEAF=0.500;MQ=58.38;MQRankSum=-0.097;QD=12.15;ReadPosRankSum=2.705;SOR=0.126	GT:AD:DP:GQ:PL	0/1:20,12:32:99:417,0,718
NOT_SCAFFOLDED_NGS_utg31125|quiver|pilon	88863	.	C	T	282.77	PASS	AC=1;AF=0.500;AN=2;BaseQRankSum=-1.447;ClippingRankSum=0.759;DP=41;FS=1.374;MLEAC=1;MLEAF=0.500;MQ=60.00;MQRankSum=-0.817;QD=6.90;ReadPosRankSum=1.533;SOR=1.162	GT:AD:DP:GQ:PL	0/1:29,12:41:99:311,0,951
NOT_SCAFFOLDED_NGS_utg31125|quiver|pilon	88920	.	A	G	518.77	PASS	AC=1;AF=0.500;AN=2;BaseQRankSum=0.310;ClippingRankSum=1.023;DP=45;FS=4.288;MLEAC=1;MLEAF=0.500;MQ=60.00;MQRankSum=-0.954;QD=11.53;ReadPosRankSum=1.138;SOR=0.850	GT:AD:DP:GQ:PL	0/1:26,19:45:99:547,0,780
NOT_SCAFFOLDED_NGS_utg31125|quiver|pilon	88962	.	A	G	561.77	PASS	AC=1;AF=0.500;AN=2;BaseQRankSum=-0.406;ClippingRankSum=-1.083;DP=40;FS=9.510;MLEAC=1;MLEAF=0.500;MQ=60.00;MQRankSum=0.488;QD=14.04;ReadPosRankSum=1.246;SOR=1.073	GT:AD:DP:GQ:PL	0/1:21,19:40:99:590,0,682
NOT_SCAFFOLDED_NGS_utg31125|quiver|pilon	89030	.	A	AT	294.73	PASS	AC=1;AF=0.500;AN=2;BaseQRankSum=1.656;ClippingRankSum=-1.314;DP=39;FS=1.348;MLEAC=1;MLEAF=0.500;MQ=60.00;MQRankSum=0.085;QD=7.56;ReadPosRankSum=-0.802;SOR=0.704	GT:AD:DP:GQ:PL	0/1:22,13:35:99:332,0,652
NOT_SCAFFOLDED_NGS_utg31125|quiver|pilon	89101	.	A	C	391.77	PASS	AC=1;AF=0.500;AN=2;BaseQRankSum=-0.348;ClippingRankSum=0.174;DP=24;FS=1.706;MLEAC=1;MLEAF=0.500;MQ=60.00;MQRankSum=0.000;QD=16.32;ReadPosRankSum=-1.043;SOR=0.293	GT:AD:DP:GQ:PL	0/1:13,11:24:99:420,0,513
NOT_SCAFFOLDED_NGS_utg31125|quiver|pilon	89111	.	C	T	381.77	PASS	AC=1;AF=0.500;AN=2;BaseQRankSum=1.082;ClippingRankSum=-1.359;DP=25;FS=1.569;MLEAC=1;MLEAF=0.500;MQ=60.00;MQRankSum=0.083;QD=15.27;ReadPosRankSum=1.304;SOR=0.399	GT:AD:DP:GQ:PL	0/1:15,10:25:99:410,0,639
NOT_SCAFFOLDED_NGS_utg31125|quiver|pilon	89125	.	C	T	379.77	PASS	AC=1;AF=0.500;AN=2;BaseQRankSum=0.368;ClippingRankSum=0.368;DP=25;FS=0.000;MLEAC=1;MLEAF=0.500;MQ=60.00;MQRankSum=0.538;QD=15.19;ReadPosRankSum=2.406;SOR=0.892	GT:AD:DP:GQ:PL	0/1:16,9:25:99:408,0,639
NOT_SCAFFOLDED_NGS_utg31125|quiver|pilon	89126	.	A	G	379.77	PASS	AC=1;AF=0.500;AN=2;BaseQRankSum=0.239;ClippingRankSum=-0.835;DP=24;FS=0.000;MLEAC=1;MLEAF=0.500;MQ=60.00;MQRankSum=-1.610;QD=15.82;ReadPosRankSum=2.266;SOR=0.802	GT:AD:DP:GQ:PL	0/1:15,9:24:99:408,0,639
NOT_SCAFFOLDED_NGS_utg31125|quiver|pilon	89149	.	A	T	464.77	PASS	AC=1;AF=0.500;AN=2;BaseQRankSum=0.805;ClippingRankSum=-0.317;DP=27;FS=0.000;MLEAC=1;MLEAF=0.500;MQ=60.00;MQRankSum=1.195;QD=17.21;ReadPosRankSum=0.024;SOR=0.627	GT:AD:DP:GQ:PL	0/1:15,12:27:99:493,0,582
NOT_SCAFFOLDED_NGS_utg31125|quiver|pilon	89223	.	G	A	490.77	PASS	AC=1;AF=0.500;AN=2;BaseQRankSum=0.542;ClippingRankSum=0.612;DP=34;FS=0.000;MLEAC=1;MLEAF=0.500;MQ=60.00;MQRankSum=-1.452;QD=14.43;ReadPosRankSum=0.857;SOR=0.527	GT:AD:DP:GQ:PL	0/1:20,14:34:99:519,0,831
NOT_SCAFFOLDED_NGS_utg31125|quiver|pilon	89243	.	A	G	521.77	PASS	AC=1;AF=0.500;AN=2;BaseQRankSum=1.215;ClippingRankSum=-0.952;DP=39;FS=1.374;MLEAC=1;MLEAF=0.500;MQ=60.00;MQRankSum=0.015;QD=13.38;ReadPosRankSum=1.830;SOR=1.190	GT:AD:DP:GQ:PL	0/1:25,14:39:99:550,0,1039
NOT_SCAFFOLDED_NGS_utg31125|quiver|pilon	89255	.	A	C	546.77	PASS	AC=1;AF=0.500;AN=2;BaseQRankSum=1.109;ClippingRankSum=1.430;DP=41;FS=0.000;MLEAC=1;MLEAF=0.500;MQ=60.00;MQRankSum=0.494;QD=13.34;ReadPosRankSum=0.788;SOR=0.869	GT:AD:DP:GQ:PL	0/1:25,16:41:99:575,0,997
NOT_SCAFFOLDED_NGS_utg31125|quiver|pilon	89303	.	A	G	403.77	PASS	AC=1;AF=0.500;AN=2;BaseQRankSum=1.249;ClippingRankSum=-0.373;DP=36;FS=0.000;MLEAC=1;MLEAF=0.500;MQ=60.00;MQRankSum=0.178;QD=11.22;ReadPosRankSum=0.276;SOR=0.781	GT:AD:DP:GQ:PL	0/1:22,14:36:99:432,0,677
NOT_SCAFFOLDED_NGS_utg31125|quiver|pilon	89349	.	A	G	446.77	PASS	AC=1;AF=0.500;AN=2;BaseQRankSum=-0.665;ClippingRankSum=-0.458;DP=38;FS=1.289;MLEAC=1;MLEAF=0.500;MQ=60.00;MQRankSum=-1.375;QD=11.76;ReadPosRankSum=1.079;SOR=0.824	GT:AD:DP:GQ:PL	0/1:22,16:38:99:475,0,754
NOT_SCAFFOLDED_NGS_utg31125|quiver|pilon	89383	.	T	C	304.77	PASS	AC=1;AF=0.500;AN=2;BaseQRankSum=1.021;ClippingRankSum=-0.079;DP=38;FS=0.000;MLEAC=1;MLEAF=0.500;MQ=60.00;MQRankSum=0.989;QD=8.02;ReadPosRankSum=-0.393;SOR=0.848	GT:AD:DP:GQ:PL	0/1:26,12:38:99:333,0,845
NOT_SCAFFOLDED_NGS_utg31125|quiver|pilon	89436	.	C	G	401.77	PASS	AC=1;AF=0.500;AN=2;BaseQRankSum=0.780;ClippingRankSum=-0.865;DP=40;FS=0.000;MLEAC=1;MLEAF=0.500;MQ=59.36;MQRankSum=-1.630;QD=10.04;ReadPosRankSum=1.205;SOR=0.619	GT:AD:DP:GQ:PL	0/1:26,14:40:99:430,0,814
NOT_SCAFFOLDED_NGS_utg31125|quiver|pilon	89466	.	T	C	422.77	PASS	AC=1;AF=0.500;AN=2;BaseQRankSum=1.148;ClippingRankSum=0.603;DP=32;FS=1.404;MLEAC=1;MLEAF=0.500;MQ=58.08;MQRankSum=-1.771;QD=13.21;ReadPosRankSum=0.175;SOR=0.458	GT:AD:DP:GQ:PL	0/1:20,12:32:99:451,0,639
NOT_SCAFFOLDED_NGS_utg31125|quiver|pilon	89482	.	A	C	443.77	PASS	AC=1;AF=0.500;AN=2;BaseQRankSum=0.421;ClippingRankSum=-0.554;DP=29;FS=1.447;MLEAC=1;MLEAF=0.500;MQ=56.88;MQRankSum=-1.970;QD=15.30;ReadPosRankSum=-0.686;SOR=0.998	GT:AD:DP:GQ:PL	0/1:17,12:29:99:472,0,559
NOT_SCAFFOLDED_NGS_utg31125|quiver|pilon	89509	.	A	G	387.77	PASS	AC=1;AF=0.500;AN=2;BaseQRankSum=0.678;ClippingRankSum=-0.075;DP=27;FS=0.000;MLEAC=1;MLEAF=0.500;MQ=56.64;MQRankSum=-2.987;QD=14.36;ReadPosRankSum=0.025;SOR=0.951	GT:AD:DP:GQ:PL	0/1:17,10:27:99:416,0,607
NOT_SCAFFOLDED_NGS_utg31125|quiver|pilon	89523	.	C	G	377.77	PASS	AC=1;AF=0.500;AN=2;BaseQRankSum=0.492;ClippingRankSum=0.590;DP=28;FS=1.617;MLEAC=1;MLEAF=0.500;MQ=57.71;MQRankSum=-2.017;QD=13.49;ReadPosRankSum=1.377;SOR=0.694	GT:AD:DP:GQ:PL	0/1:19,9:28:99:406,0,607
NOT_SCAFFOLDED_NGS_utg31125|quiver|pilon	89559	.	T	C	251.77	PASS	AC=1;AF=0.500;AN=2;BaseQRankSum=2.541;ClippingRankSum=-0.704;DP=24;FS=1.680;MLEAC=1;MLEAF=0.500;MQ=59.42;MQRankSum=-1.684;QD=10.49;ReadPosRankSum=1.378;SOR=1.179	GT:AD:DP:GQ:PL	0/1:16,8:24:99:280,0,511
NOT_SCAFFOLDED_NGS_utg31125|quiver|pilon	89578	.	A	ATT	232.73	SnpCluster	AC=1;AF=0.500;AN=2;BaseQRankSum=-0.041;ClippingRankSum=0.206;DP=21;FS=0.000;MLEAC=1;MLEAF=0.500;MQ=60.00;MQRankSum=-0.041;QD=11.08;ReadPosRankSum=-0.537;SOR=0.631	GT:AD:DP:GQ:PL	0/1:11,8:19:99:270,0,429
NOT_SCAFFOLDED_NGS_utg31125|quiver|pilon	89579	.	T	A	394.77	SnpCluster	AC=1;AF=0.500;AN=2;BaseQRankSum=0.760;ClippingRankSum=0.304;DP=20;FS=0.000;MLEAC=1;MLEAF=0.500;MQ=60.00;MQRankSum=-0.608;QD=19.74;ReadPosRankSum=0.760;SOR=1.022	GT:AD:DP:GQ:PL	0/1:9,11:20:99:423,0,386
NOT_SCAFFOLDED_NGS_utg31125|quiver|pilon	89584	.	T	TCC	385.73	SnpCluster	AC=1;AF=0.500;AN=2;BaseQRankSum=-0.643;ClippingRankSum=-2.306;DP=20;FS=0.000;MLEAC=1;MLEAF=0.500;MQ=60.00;MQRankSum=-1.625;QD=19.29;ReadPosRankSum=1.625;SOR=1.085	GT:AD:DP:GQ:PL	0/1:10,10:20:99:423,0,386
NOT_SCAFFOLDED_NGS_utg31125|quiver|pilon	89654	.	T	C	388.77	PASS	AC=1;AF=0.500;AN=2;BaseQRankSum=0.000;ClippingRankSum=-1.553;DP=38;FS=1.333;MLEAC=1;MLEAF=0.500;MQ=59.15;MQRankSum=-0.209;QD=10.23;ReadPosRankSum=-0.329;SOR=1.123	GT:AD:DP:GQ:PL	0/1:23,15:38:99:417,0,712
NOT_SCAFFOLDED_NGS_utg31125|quiver|pilon	89671	.	T	TC	833.73	PASS	AC=1;AF=0.500;AN=2;BaseQRankSum=-0.836;ClippingRankSum=0.241;DP=41;FS=1.307;MLEAC=1;MLEAF=0.500;MQ=59.21;MQRankSum=1.175;QD=20.33;ReadPosRankSum=0.836;SOR=0.465	GT:AD:DP:GQ:PL	0/1:17,22:39:99:871,0,645
NOT_SCAFFOLDED_NGS_utg31125|quiver|pilon	89672	.	C	T	610.77	PASS	AC=1;AF=0.500;AN=2;BaseQRankSum=-0.871;ClippingRankSum=-0.641;DP=42;FS=1.268;MLEAC=1;MLEAF=0.500;MQ=59.23;MQRankSum=0.179;QD=14.54;ReadPosRankSum=0.000;SOR=0.965	GT:AD:DP:GQ:PL	0/1:25,17:42:99:639,0,987
NOT_SCAFFOLDED_NGS_utg31125|quiver|pilon	89682	.	A	C	571.77	SnpCluster	AC=1;AF=0.500;AN=2;BaseQRankSum=1.804;ClippingRankSum=1.920;DP=39;FS=0.000;MLEAC=1;MLEAF=0.500;MQ=59.17;MQRankSum=-0.823;QD=14.66;ReadPosRankSum=0.707;SOR=0.839	GT:AD:DP:GQ:PL	0/1:24,15:39:99:600,0,960
NOT_SCAFFOLDED_NGS_utg31125|quiver|pilon	89683	.	C	CTG	562.73	SnpCluster	AC=1;AF=0.500;AN=2;BaseQRankSum=0.650;ClippingRankSum=-0.938;DP=39;FS=0.000;MLEAC=1;MLEAF=0.500;MQ=59.17;MQRankSum=0.072;QD=14.43;ReadPosRankSum=0.765;SOR=0.839	GT:AD:DP:GQ:PL	0/1:24,15:39:99:600,0,960
NOT_SCAFFOLDED_NGS_utg31125|quiver|pilon	89685	.	A	ACT	878.73	SnpCluster	AC=1;AF=0.500;AN=2;BaseQRankSum=-1.180;ClippingRankSum=-0.506;DP=37;FS=0.000;MLEAC=1;MLEAF=0.500;MQ=59.12;MQRankSum=0.659;QD=23.75;ReadPosRankSum=0.199;SOR=0.631	GT:AD:DP:GQ:PL	0/1:16,21:37:99:916,0,596
NOT_SCAFFOLDED_NGS_utg31125|quiver|pilon	89710	.	A	T	548.77	PASS	AC=1;AF=0.500;AN=2;BaseQRankSum=0.654;ClippingRankSum=-0.103;DP=34;FS=0.000;MLEAC=1;MLEAF=0.500;MQ=59.24;MQRankSum=-0.276;QD=16.14;ReadPosRankSum=-0.207;SOR=0.938	GT:AD:DP:GQ:PL	0/1:17,17:34:99:577,0,534
NOT_SCAFFOLDED_NGS_utg31125|quiver|pilon	89722	.	T	TC	521.73	PASS	AC=1;AF=0.500;AN=2;BaseQRankSum=0.979;ClippingRankSum=-0.687;DP=41;FS=4.536;MLEAC=1;MLEAF=0.500;MQ=59.37;MQRankSum=-0.629;QD=12.73;ReadPosRankSum=0.512;SOR=0.634	GT:AD:DP:GQ:PL	0/1:18,20:38:99:559,0,496
NOT_SCAFFOLDED_NGS_utg31125|quiver|pilon	89754	.	T	C	303.77	PASS	AC=1;AF=0.500;AN=2;BaseQRankSum=-0.646;ClippingRankSum=0.086;DP=30;FS=5.859;MLEAC=1;MLEAF=0.500;MQ=60.00;MQRankSum=0.947;QD=10.13;ReadPosRankSum=-0.387;SOR=1.773	GT:AD:DP:GQ:PL	0/1:19,11:30:99:332,0,642
NOT_SCAFFOLDED_NGS_utg31125|quiver|pilon	89782	.	G	A	583.77	PASS	AC=1;AF=0.500;AN=2;BaseQRankSum=1.101;ClippingRankSum=-0.832;DP=29;FS=10.182;MLEAC=1;MLEAF=0.500;MQ=60.00;MQRankSum=-0.876;QD=20.13;ReadPosRankSum=-1.685;SOR=0.048	GT:AD:DP:GQ:PL	0/1:11,18:29:99:612,0,338
NOT_SCAFFOLDED_NGS_utg31125|quiver|pilon	89876	.	A	G	242.77	PASS	AC=1;AF=0.500;AN=2;BaseQRankSum=2.068;ClippingRankSum=0.320;DP=25;FS=6.314;MLEAC=1;MLEAF=0.500;MQ=57.53;MQRankSum=-3.524;QD=9.71;ReadPosRankSum=-2.068;SOR=1.833	GT:AD:DP:GQ:PL	0/1:17,8:25:99:271,0,582
NOT_SCAFFOLDED_NGS_utg31125|quiver|pilon	89926	.	C	T	454.77	PASS	AC=1;AF=0.500;AN=2;BaseQRankSum=2.491;ClippingRankSum=1.043;DP=24;FS=0.000;MLEAC=1;MLEAF=0.500;MQ=58.93;MQRankSum=2.375;QD=18.95;ReadPosRankSum=-0.579;SOR=0.582	GT:AD:DP:GQ:PL	0/1:11,13:24:99:483,0,339
NOT_SCAFFOLDED_NGS_utg31125|quiver|pilon	89995	.	C	T	938.77	PASS	AC=1;AF=0.500;AN=2;BaseQRankSum=-1.069;ClippingRankSum=-0.102;DP=39;FS=0.000;MLEAC=1;MLEAF=0.500;MQ=60.00;MQRankSum=0.073;QD=24.07;ReadPosRankSum=1.332;SOR=0.665	GT:AD:DP:GQ:PL	0/1:14,25:39:99:967,0,513
NOT_SCAFFOLDED_NGS_utg31125|quiver|pilon	89996	.	A	G	938.77	PASS	AC=1;AF=0.500;AN=2;BaseQRankSum=0.981;ClippingRankSum=-0.395;DP=39;FS=0.000;MLEAC=1;MLEAF=0.500;MQ=60.00;MQRankSum=0.922;QD=24.07;ReadPosRankSum=1.420;SOR=0.665	GT:AD:DP:GQ:PL	0/1:14,25:39:99:967,0,513
NOT_SCAFFOLDED_NGS_utg31125|quiver|pilon	90009	.	T	C	400.77	PASS	AC=1;AF=0.500;AN=2;BaseQRankSum=0.063;ClippingRankSum=0.542;DP=44;FS=0.000;MLEAC=1;MLEAF=0.500;MQ=60.00;MQRankSum=-1.550;QD=9.11;ReadPosRankSum=-1.701;SOR=0.573	GT:AD:DP:GQ:PL	0/1:30,14:44:99:429,0,1090
NOT_SCAFFOLDED_NGS_utg31125|quiver|pilon	90060	.	T	C	560.77	SnpCluster	AC=1;AF=0.500;AN=2;BaseQRankSum=0.624;ClippingRankSum=1.236;DP=43;FS=1.254;MLEAC=1;MLEAF=0.500;MQ=60.00;MQRankSum=-0.522;QD=13.04;ReadPosRankSum=2.102;SOR=1.112	GT:AD:DP:GQ:PL	0/1:28,15:43:99:589,0,1108
NOT_SCAFFOLDED_NGS_utg31125|quiver|pilon	90068	.	C	CT	667.73	SnpCluster	AC=1;AF=0.500;AN=2;BaseQRankSum=-1.857;ClippingRankSum=0.307;DP=41;FS=0.000;MLEAC=1;MLEAF=0.500;MQ=60.00;MQRankSum=0.254;QD=16.29;ReadPosRankSum=-0.762;SOR=0.555	GT:AD:DP:GQ:PL	0/1:16,25:41:99:705,0,602
NOT_SCAFFOLDED_NGS_utg31125|quiver|pilon	90069	.	T	TC	533.73	SnpCluster	AC=1;AF=0.500;AN=2;BaseQRankSum=0.815;ClippingRankSum=-0.040;DP=41;FS=0.000;MLEAC=1;MLEAF=0.500;MQ=60.00;MQRankSum=0.682;QD=13.02;ReadPosRankSum=0.788;SOR=0.853	GT:AD:DP:GQ:PL	0/1:25,16:41:99:571,0,1057
NOT_SCAFFOLDED_NGS_utg31125|quiver|pilon	90173	.	A	G	484.77	PASS	AC=1;AF=0.500;AN=2;BaseQRankSum=0.476;ClippingRankSum=-1.804;DP=47;FS=1.182;MLEAC=1;MLEAF=0.500;MQ=60.00;MQRankSum=0.387;QD=10.31;ReadPosRankSum=0.498;SOR=1.061	GT:AD:DP:GQ:PL	0/1:30,17:47:99:513,0,958
NOT_SCAFFOLDED_NGS_utg31125|quiver|pilon	90329	.	G	T	656.77	PASS	AC=1;AF=0.500;AN=2;BaseQRankSum=0.040;ClippingRankSum=-0.410;DP=60;FS=12.311;MLEAC=1;MLEAF=0.500;MQ=57.14;MQRankSum=-1.246;QD=10.95;ReadPosRankSum=-0.105;SOR=1.835	GT:AD:DP:GQ:PL	0/1:32,25:57:99:685,0,952
NOT_SCAFFOLDED_NGS_utg31125|quiver|pilon	90340	.	A	G	582.77	PASS	AC=1;AF=0.500;AN=2;BaseQRankSum=0.306;ClippingRankSum=-0.620;DP=54;FS=13.070;MLEAC=1;MLEAF=0.500;MQ=56.81;MQRankSum=-2.324;QD=10.79;ReadPosRankSum=0.269;SOR=1.872	GT:AD:DP:GQ:PL	0/1:30,22:52:99:611,0,896
NOT_SCAFFOLDED_NGS_utg31125|quiver|pilon	90351	.	C	CACA	465.73	PASS	AC=1;AF=0.500;AN=2;BaseQRankSum=1.614;ClippingRankSum=-0.360;DP=53;FS=19.985;MLEAC=1;MLEAF=0.500;MQ=56.75;MQRankSum=-4.336;QD=8.79;ReadPosRankSum=2.335;SOR=2.963	GT:AD:DP:GQ:PL	0/1:28,14:42:99:503,0,1172
NOT_SCAFFOLDED_NGS_utg31125|quiver|pilon	90489	.	G	GT	2203.73	PASS	AC=2;AF=1.00;AN=2;BaseQRankSum=0.312;ClippingRankSum=0.711;DP=87;FS=0.000;MLEAC=2;MLEAF=1.00;MQ=59.67;MQRankSum=-1.434;QD=25.33;ReadPosRankSum=2.057;SOR=1.005	GT:AD:DP:GQ:PL	1/1:4,67:71:69:2241,69,0
NOT_SCAFFOLDED_NGS_utg31125|quiver|pilon	90563	.	G	C	4277.77	PASS	AC=1;AF=0.500;AN=2;BaseQRankSum=-1.431;ClippingRankSum=-1.761;DP=289;FS=0.964;MLEAC=1;MLEAF=0.500;MQ=59.82;MQRankSum=0.079;QD=14.80;ReadPosRankSum=0.625;SOR=0.773	GT:AD:DP:GQ:PL	0/1:152,112:264:99:4306,0,5758
NOT_SCAFFOLDED_NGS_utg31125|quiver|pilon	90581	.	G	GTA	5380.73	PASS	AC=1;AF=0.500;AN=2;BaseQRankSum=1.265;ClippingRankSum=0.315;DP=299;FS=6.456;MLEAC=1;MLEAF=0.500;MQ=59.84;MQRankSum=-0.150;QD=18.00;ReadPosRankSum=2.413;SOR=0.655	GT:AD:DP:GQ:PL	0/1:131,142:273:99:5418,0,5035
NOT_SCAFFOLDED_NGS_utg31125|quiver|pilon	90583	.	A	ATATG	2982.73	PASS	AC=1;AF=0.500;AN=2;BaseQRankSum=0.687;ClippingRankSum=1.155;DP=274;FS=0.000;MLEAC=1;MLEAF=0.500;MQ=59.83;MQRankSum=-0.324;QD=10.89;ReadPosRankSum=1.343;SOR=0.726	GT:AD:DP:GQ:PL	0/1:149,99:248:99:3020,0,6296
NOT_SCAFFOLDED_NGS_utg31125|quiver|pilon	90629	.	A	G	2951.77	PASS	AC=1;AF=0.500;AN=2;BaseQRankSum=-0.338;ClippingRankSum=0.279;DP=210;FS=9.073;MLEAC=1;MLEAF=0.500;MQ=59.97;MQRankSum=-2.175;QD=14.06;ReadPosRankSum=1.042;SOR=0.320	GT:AD:DP:GQ:PL	0/1:105,100:205:99:2980,0,3202
NOT_SCAFFOLDED_NGS_utg31125|quiver|pilon	90685	.	A	C	1420.77	PASS	AC=1;AF=0.500;AN=2;BaseQRankSum=3.146;ClippingRankSum=0.607;DP=93;FS=0.922;MLEAC=1;MLEAF=0.500;MQ=60.00;MQRankSum=-0.530;QD=15.28;ReadPosRankSum=2.039;SOR=0.848	GT:AD:DP:GQ:PL	0/1:52,41:93:99:1449,0,1747
NOT_SCAFFOLDED_NGS_utg31125|quiver|pilon	90752	.	C	CG	923.73	PASS	AC=1;AF=0.500;AN=2;BaseQRankSum=-0.146;ClippingRankSum=-1.002;DP=47;FS=8.803;MLEAC=1;MLEAF=0.500;MQ=60.00;MQRankSum=-2.600;QD=19.65;ReadPosRankSum=0.686;SOR=1.232	GT:AD:DP:GQ:PL	0/1:18,28:46:99:961,0,672
NOT_SCAFFOLDED_NGS_utg31125|quiver|pilon	90755	.	T	TC	641.73	PASS	AC=1;AF=0.500;AN=2;BaseQRankSum=0.692;ClippingRankSum=-1.437;DP=48;FS=8.602;MLEAC=1;MLEAF=0.500;MQ=60.00;MQRankSum=1.544;QD=13.37;ReadPosRankSum=0.202;SOR=0.959	GT:AD:DP:GQ:PL	0/1:30,18:48:99:679,0,1192
NOT_SCAFFOLDED_NGS_utg31125|quiver|pilon	90765	.	T	A	639.77	PASS	AC=1;AF=0.500;AN=2;BaseQRankSum=-0.032;ClippingRankSum=0.802;DP=36;FS=2.873;MLEAC=1;MLEAF=0.500;MQ=60.00;MQRankSum=0.834;QD=17.77;ReadPosRankSum=-0.160;SOR=1.058	GT:AD:DP:GQ:PL	0/1:21,15:36:99:668,0,905
NOT_SCAFFOLDED_NGS_utg31125|quiver|pilon	90839	.	C	G	504.77	PASS	AC=1;AF=0.500;AN=2;BaseQRankSum=1.358;ClippingRankSum=0.668;DP=48;FS=2.551;MLEAC=1;MLEAF=0.500;MQ=60.00;MQRankSum=-0.022;QD=10.52;ReadPosRankSum=-0.798;SOR=1.021	GT:AD:DP:GQ:PL	0/1:31,17:48:99:533,0,1016
NOT_SCAFFOLDED_NGS_utg31125|quiver|pilon	90909	.	TA	T	124.73	SnpCluster	AC=1;AF=0.500;AN=2;BaseQRankSum=1.804;ClippingRankSum=0.149;DP=42;FS=7.073;MLEAC=1;MLEAF=0.500;MQ=60.00;MQRankSum=0.743;QD=2.97;ReadPosRankSum=1.507;SOR=2.303	GT:AD:DP:GQ:PL	0/1:30,6:36:99:162,0,1200
NOT_SCAFFOLDED_NGS_utg31125|quiver|pilon	90912	.	A	G	133.77	SnpCluster	AC=1;AF=0.500;AN=2;BaseQRankSum=0.635;ClippingRankSum=-0.766;DP=35;FS=7.272;MLEAC=1;MLEAF=0.500;MQ=60.00;MQRankSum=0.109;QD=3.82;ReadPosRankSum=1.641;SOR=2.290	GT:AD:DP:GQ:PL	0/1:29,6:35:99:162,0,1200
NOT_SCAFFOLDED_NGS_utg31125|quiver|pilon	90918	.	A	G	136.77	SnpCluster	AC=1;AF=0.500;AN=2;BaseQRankSum=1.694;ClippingRankSum=1.513;DP=34;FS=7.077;MLEAC=1;MLEAF=0.500;MQ=60.00;MQRankSum=-0.113;QD=4.02;ReadPosRankSum=1.152;SOR=2.303	GT:AD:DP:GQ:PL	0/1:28,6:34:99:165,0,1198
NOT_SCAFFOLDED_NGS_utg31125|quiver|pilon	90928	.	C	T	136.77	PASS	AC=1;AF=0.500;AN=2;BaseQRankSum=0.547;ClippingRankSum=-0.635;DP=35;FS=6.835;MLEAC=1;MLEAF=0.500;MQ=60.00;MQRankSum=-0.591;QD=3.91;ReadPosRankSum=1.204;SOR=2.187	GT:AD:DP:GQ:PL	0/1:29,6:35:99:165,0,1200
NOT_SCAFFOLDED_NGS_utg31125|quiver|pilon	90933	.	A	G	133.77	PASS	AC=1;AF=0.500;AN=2;BaseQRankSum=0.678;ClippingRankSum=0.066;DP=35;FS=6.835;MLEAC=1;MLEAF=0.500;MQ=60.00;MQRankSum=-0.153;QD=3.82;ReadPosRankSum=0.941;SOR=2.187	GT:AD:DP:GQ:PL	0/1:29,6:35:99:162,0,1242
NOT_SCAFFOLDED_NGS_utg31125|quiver|pilon	90941	.	C	T	174.77	PASS	AC=1;AF=0.500;AN=2;BaseQRankSum=0.640;ClippingRankSum=-0.330;DP=37;FS=9.467;MLEAC=1;MLEAF=0.500;MQ=60.00;MQRankSum=-0.717;QD=4.72;ReadPosRankSum=0.097;SOR=2.584	GT:AD:DP:GQ:PL	0/1:30,7:37:99:203,0,1226
NOT_SCAFFOLDED_NGS_utg31125|quiver|pilon	91009	.	T	A	530.77	PASS	AC=1;AF=0.500;AN=2;BaseQRankSum=0.461;ClippingRankSum=0.889;DP=47;FS=0.000;MLEAC=1;MLEAF=0.500;MQ=60.00;MQRankSum=1.744;QD=11.29;ReadPosRankSum=-0.101;SOR=0.763	GT:AD:DP:GQ:PL	0/1:28,18:46:99:559,0,874
NOT_SCAFFOLDED_NGS_utg31125|quiver|pilon	91051	.	G	C	544.77	PASS	AC=1;AF=0.500;AN=2;BaseQRankSum=-0.114;ClippingRankSum=-0.623;DP=44;FS=0.000;MLEAC=1;MLEAF=0.500;MQ=60.00;MQRankSum=0.826;QD=12.38;ReadPosRankSum=0.343;SOR=0.631	GT:AD:DP:GQ:PL	0/1:24,18:42:99:573,0,795
NOT_SCAFFOLDED_NGS_utg31125|quiver|pilon	91067	.	C	CT	677.73	PASS	AC=1;AF=0.500;AN=2;BaseQRankSum=-1.110;ClippingRankSum=1.062;DP=48;FS=2.883;MLEAC=1;MLEAF=0.500;MQ=60.00;MQRankSum=-0.012;QD=14.12;ReadPosRankSum=-0.680;SOR=1.329	GT:AD:DP:GQ:PL	0/1:18,26:44:99:715,0,455
NOT_SCAFFOLDED_NGS_utg31125|quiver|pilon	91109	.	T	G	527.77	PASS	AC=1;AF=0.500;AN=2;BaseQRankSum=-0.160;ClippingRankSum=-1.123;DP=40;FS=5.496;MLEAC=1;MLEAF=0.500;MQ=59.18;MQRankSum=0.770;QD=13.19;ReadPosRankSum=1.059;SOR=1.981	GT:AD:DP:GQ:PL	0/1:21,15:36:99:556,0,834
NOT_SCAFFOLDED_NGS_utg31125|quiver|pilon	91116	.	A	T	527.77	PASS	AC=1;AF=0.500;AN=2;BaseQRankSum=-0.513;ClippingRankSum=-0.610;DP=40;FS=5.496;MLEAC=1;MLEAF=0.500;MQ=59.18;MQRankSum=1.091;QD=13.19;ReadPosRankSum=0.257;SOR=1.981	GT:AD:DP:GQ:PL	0/1:21,15:36:99:556,0,835
NOT_SCAFFOLDED_NGS_utg31125|quiver|pilon	91222	.	CA	C	49.73	LowQual	AC=1;AF=0.500;AN=2;BaseQRankSum=1.315;ClippingRankSum=0.746;DP=29;FS=0.000;MLEAC=1;MLEAF=0.500;MQ=58.15;MQRankSum=-2.523;QD=1.71;ReadPosRankSum=-1.030;SOR=0.540	GT:AD:DP:GQ:PL	0/1:22,4:26:87:87,0,912
NOT_SCAFFOLDED_NGS_utg31125|quiver|pilon	91225	.	C	T	58.77	PASS	AC=1;AF=0.500;AN=2;BaseQRankSum=2.025;ClippingRankSum=1.173;DP=29;FS=0.000;MLEAC=1;MLEAF=0.500;MQ=58.15;MQRankSum=-1.812;QD=2.03;ReadPosRankSum=-0.959;SOR=0.540	GT:AD:DP:GQ:PL	0/1:22,4:26:87:87,0,912
NOT_SCAFFOLDED_NGS_utg31125|quiver|pilon	91292	.	T	G	287.77	PASS	AC=1;AF=0.500;AN=2;BaseQRankSum=-0.710;ClippingRankSum=0.669;DP=44;FS=11.243;MLEAC=1;MLEAF=0.500;MQ=59.72;MQRankSum=-1.642;QD=6.54;ReadPosRankSum=0.142;SOR=1.250	GT:AD:DP:GQ:PL	0/1:19,12:31:99:316,0,609
NOT_SCAFFOLDED_NGS_utg31125|quiver|pilon	91306	.	G	GT	338.73	SnpCluster	AC=1;AF=0.500;AN=2;BaseQRankSum=1.813;ClippingRankSum=1.022;DP=42;FS=6.373;MLEAC=1;MLEAF=0.500;MQ=59.71;MQRankSum=1.220;QD=8.07;ReadPosRankSum=2.011;SOR=1.518	GT:AD:DP:GQ:PL	0/1:12,10:22:99:376,0,465
NOT_SCAFFOLDED_NGS_utg31125|quiver|pilon	91307	.	T	TC	309.73	SnpCluster	AC=1;AF=0.500;AN=2;BaseQRankSum=-1.584;ClippingRankSum=0.246;DP=41;FS=4.123;MLEAC=1;MLEAF=0.500;MQ=59.70;MQRankSum=0.387;QD=7.55;ReadPosRankSum=-1.866;SOR=0.477	GT:AD:DP:GQ:PL	0/1:10,11:21:99:347,0,380
NOT_SCAFFOLDED_NGS_utg31125|quiver|pilon	91312	.	T	TA	338.73	SnpCluster	AC=1;AF=0.500;AN=2;BaseQRankSum=2.203;ClippingRankSum=-1.140;DP=33;FS=7.060;MLEAC=1;MLEAF=0.500;MQ=60.00;MQRankSum=-0.760;QD=10.26;ReadPosRankSum=1.747;SOR=2.060	GT:AD:DP:GQ:PL	0/1:11,9:20:99:376,0,474
NOT_SCAFFOLDED_NGS_utg31125|quiver|pilon	91314	.	A	T	313.77	SnpCluster	AC=1;AF=0.500;AN=2;BaseQRankSum=0.817;ClippingRankSum=-0.533;DP=34;FS=7.346;MLEAC=1;MLEAF=0.500;MQ=59.27;MQRankSum=0.036;QD=9.23;ReadPosRankSum=1.670;SOR=2.038	GT:AD:DP:GQ:PL	0/1:12,9:21:99:342,0,477
NOT_SCAFFOLDED_NGS_utg31125|quiver|pilon	91316	.	T	G	313.77	SnpCluster	AC=1;AF=0.500;AN=2;BaseQRankSum=1.457;ClippingRankSum=-1.528;DP=34;FS=7.346;MLEAC=1;MLEAF=0.500;MQ=58.47;MQRankSum=1.528;QD=9.23;ReadPosRankSum=1.528;SOR=2.038	GT:AD:DP:GQ:PL	0/1:12,9:21:99:342,0,477
NOT_SCAFFOLDED_NGS_utg31125|quiver|pilon	91329	.	A	G	217.77	PASS	AC=1;AF=0.500;AN=2;BaseQRankSum=1.102;ClippingRankSum=-2.105;DP=36;FS=1.824;MLEAC=1;MLEAF=0.500;MQ=57.86;MQRankSum=0.434;QD=6.05;ReadPosRankSum=2.506;SOR=0.330	GT:AD:DP:GQ:PL	0/1:16,7:23:99:246,0,649
NOT_SCAFFOLDED_NGS_utg31125|quiver|pilon	91331	.	T	TTAC	208.73	PASS	AC=1;AF=0.500;AN=2;BaseQRankSum=1.303;ClippingRankSum=0.902;DP=36;FS=1.824;MLEAC=1;MLEAF=0.500;MQ=57.15;MQRankSum=-1.169;QD=5.80;ReadPosRankSum=2.706;SOR=0.330	GT:AD:DP:GQ:PL	0/1:16,7:23:99:246,0,649
NOT_SCAFFOLDED_NGS_utg31125|quiver|pilon	91373	.	C	T	73.77	PASS	AC=1;AF=0.500;AN=2;BaseQRankSum=1.328;ClippingRankSum=-0.072;DP=37;FS=10.232;MLEAC=1;MLEAF=0.500;MQ=55.12;MQRankSum=-2.390;QD=1.99;ReadPosRankSum=-2.342;SOR=2.258	GT:AD:DP:GQ:PL	0/1:26,6:32:99:102,0,764
NOT_SCAFFOLDED_NGS_utg31125|quiver|pilon	91472	.	A	G	72.77	PASS	AC=1;AF=0.500;AN=2;BaseQRankSum=0.457;ClippingRankSum=-1.144;DP=40;FS=0.000;MLEAC=1;MLEAF=0.500;MQ=59.40;MQRankSum=-1.006;QD=1.82;ReadPosRankSum=-0.183;SOR=0.946	GT:AD:DP:GQ:PL	0/1:31,5:36:99:101,0,969
NOT_SCAFFOLDED_NGS_utg31125|quiver|pilon	91512	.	T	A	400.77	PASS	AC=1;AF=0.500;AN=2;BaseQRankSum=-0.887;ClippingRankSum=-0.685;DP=56;FS=6.439;MLEAC=1;MLEAF=0.500;MQ=59.53;MQRankSum=-1.807;QD=7.16;ReadPosRankSum=2.885;SOR=1.103	GT:AD:DP:GQ:PL	0/1:31,16:47:99:429,0,993
NOT_SCAFFOLDED_NGS_utg31125|quiver|pilon	91567	.	C	T	715.77	PASS	AC=1;AF=0.500;AN=2;BaseQRankSum=1.169;ClippingRankSum=-0.920;DP=51;FS=2.550;MLEAC=1;MLEAF=0.500;MQ=58.56;MQRankSum=0.443;QD=14.03;ReadPosRankSum=1.237;SOR=0.848	GT:AD:DP:GQ:PL	0/1:22,23:45:99:744,0,626
NOT_SCAFFOLDED_NGS_utg31125|quiver|pilon	91633	.	C	CT	264.73	PASS	AC=1;AF=0.500;AN=2;BaseQRankSum=0.296;ClippingRankSum=-0.132;DP=42;FS=5.209;MLEAC=1;MLEAF=0.500;MQ=59.15;MQRankSum=-0.066;QD=6.30;ReadPosRankSum=-0.263;SOR=1.579	GT:AD:DP:GQ:PL	0/1:23,13:36:99:302,0,659
NOT_SCAFFOLDED_NGS_utg31125|quiver|pilon	91646	.	G	C	500.77	PASS	AC=1;AF=0.500;AN=2;BaseQRankSum=1.956;ClippingRankSum=-0.271;DP=39;FS=4.662;MLEAC=1;MLEAF=0.500;MQ=59.95;MQRankSum=0.528;QD=12.84;ReadPosRankSum=-0.585;SOR=1.483	GT:AD:DP:GQ:PL	0/1:23,16:39:99:529,0,808
NOT_SCAFFOLDED_NGS_utg31125|quiver|pilon	91659	.	A	G	830.77	PASS	AC=1;AF=0.500;AN=2;BaseQRankSum=1.221;ClippingRankSum=-0.088;DP=42;FS=0.000;MLEAC=1;MLEAF=0.500;MQ=59.95;MQRankSum=1.574;QD=19.78;ReadPosRankSum=0.944;SOR=0.662	GT:AD:DP:GQ:PL	0/1:20,22:42:99:859,0,774
NOT_SCAFFOLDED_NGS_utg31125|quiver|pilon	91667	.	A	G	788.77	PASS	AC=1;AF=0.500;AN=2;BaseQRankSum=1.369;ClippingRankSum=1.604;DP=41;FS=0.000;MLEAC=1;MLEAF=0.500;MQ=60.00;MQRankSum=-1.917;QD=19.24;ReadPosRankSum=0.691;SOR=0.776	GT:AD:DP:GQ:PL	0/1:20,21:41:99:817,0,778
NOT_SCAFFOLDED_NGS_utg31125|quiver|pilon	91717	.	A	C	464.77	PASS	AC=1;AF=0.500;AN=2;BaseQRankSum=0.332;ClippingRankSum=0.217;DP=39;FS=10.095;MLEAC=1;MLEAF=0.500;MQ=57.17;MQRankSum=1.920;QD=11.92;ReadPosRankSum=0.072;SOR=1.840	GT:AD:DP:GQ:PL	0/1:24,15:39:99:493,0,779
NOT_SCAFFOLDED_NGS_utg31125|quiver|pilon	91752	.	A	AC	718.73	PASS	AC=1;AF=0.500;AN=2;BaseQRankSum=1.036;ClippingRankSum=-0.485;DP=47;FS=6.290;MLEAC=1;MLEAF=0.500;MQ=57.37;MQRankSum=2.338;QD=15.29;ReadPosRankSum=0.595;SOR=0.711	GT:AD:DP:GQ:PL	0/1:25,21:46:99:756,0,959
NOT_SCAFFOLDED_NGS_utg31125|quiver|pilon	91754	.	T	TA	757.73	PASS	AC=1;AF=0.500;AN=2;BaseQRankSum=-1.001;ClippingRankSum=-0.033;DP=49;FS=5.972;MLEAC=1;MLEAF=0.500;MQ=57.48;MQRankSum=-0.363;QD=15.46;ReadPosRankSum=1.067;SOR=1.256	GT:AD:DP:GQ:PL	0/1:24,22:46:99:795,0,915
NOT_SCAFFOLDED_NGS_utg31125|quiver|pilon	91785	.	A	G	590.77	PASS	AC=1;AF=0.500;AN=2;BaseQRankSum=0.649;ClippingRankSum=1.050;DP=58;FS=5.616;MLEAC=1;MLEAF=0.500;MQ=58.17;MQRankSum=-1.979;QD=10.19;ReadPosRankSum=-0.008;SOR=1.609	GT:AD:DP:GQ:PL	0/1:36,22:58:99:619,0,1071
NOT_SCAFFOLDED_NGS_utg31125|quiver|pilon	91833	.	T	C	534.77	PASS	AC=1;AF=0.500;AN=2;BaseQRankSum=1.655;ClippingRankSum=-0.902;DP=52;FS=4.222;MLEAC=1;MLEAF=0.500;MQ=59.91;MQRankSum=-1.338;QD=10.28;ReadPosRankSum=3.004;SOR=0.738	GT:AD:DP:GQ:PL	0/1:36,16:52:99:563,0,1463
NOT_SCAFFOLDED_NGS_utg31125|quiver|pilon	91840	.	A	T	525.77	PASS	AC=1;AF=0.500;AN=2;BaseQRankSum=2.686;ClippingRankSum=0.188;DP=52;FS=4.222;MLEAC=1;MLEAF=0.500;MQ=59.91;MQRankSum=-0.862;QD=10.11;ReadPosRankSum=2.905;SOR=0.738	GT:AD:DP:GQ:PL	0/1:36,16:52:99:554,0,1562
NOT_SCAFFOLDED_NGS_utg31125|quiver|pilon	91849	.	G	C	486.77	PASS	AC=1;AF=0.500;AN=2;BaseQRankSum=0.405;ClippingRankSum=0.898;DP=53;FS=4.433;MLEAC=1;MLEAF=0.500;MQ=60.00;MQRankSum=1.570;QD=9.18;ReadPosRankSum=2.517;SOR=0.951	GT:AD:DP:GQ:PL	0/1:38,15:53:99:515,0,1501
NOT_SCAFFOLDED_NGS_utg31125|quiver|pilon	91884	.	T	C	342.77	PASS	AC=1;AF=0.500;AN=2;BaseQRankSum=-1.333;ClippingRankSum=-1.959;DP=42;FS=2.888;MLEAC=1;MLEAF=0.500;MQ=60.00;MQRankSum=0.762;QD=8.16;ReadPosRankSum=-1.660;SOR=1.141	GT:AD:DP:GQ:PL	0/1:29,13:42:99:371,0,1011
NOT_SCAFFOLDED_NGS_utg31125|quiver|pilon	91900	.	A	G	919.77	PASS	AC=1;AF=0.500;AN=2;BaseQRankSum=0.222;ClippingRankSum=-0.246;DP=45;FS=4.376;MLEAC=1;MLEAF=0.500;MQ=60.00;MQRankSum=0.105;QD=20.44;ReadPosRankSum=1.533;SOR=0.806	GT:AD:DP:GQ:PL	0/1:17,28:45:99:948,0,604
NOT_SCAFFOLDED_NGS_utg31125|quiver|pilon	91924	.	T	C	508.77	PASS	AC=1;AF=0.500;AN=2;BaseQRankSum=0.843;ClippingRankSum=0.429;DP=38;FS=1.237;MLEAC=1;MLEAF=0.500;MQ=60.00;MQRankSum=1.197;QD=13.39;ReadPosRankSum=1.050;SOR=0.941	GT:AD:DP:GQ:PL	0/1:22,16:38:99:537,0,789
NOT_SCAFFOLDED_NGS_utg31125|quiver|pilon	91943	.	T	G	541.77	PASS	AC=1;AF=0.500;AN=2;BaseQRankSum=0.017;ClippingRankSum=0.941;DP=35;FS=1.311;MLEAC=1;MLEAF=0.500;MQ=60.00;MQRankSum=0.842;QD=15.48;ReadPosRankSum=-1.073;SOR=0.644	GT:AD:DP:GQ:PL	0/1:18,17:35:99:570,0,625
NOT_SCAFFOLDED_NGS_utg31125|quiver|pilon	92009	.	A	G	424.77	PASS	AC=1;AF=0.500;AN=2;BaseQRankSum=0.627;ClippingRankSum=-2.112;DP=28;FS=3.622;MLEAC=1;MLEAF=0.500;MQ=60.00;MQRankSum=-0.209;QD=15.17;ReadPosRankSum=-0.162;SOR=1.609	GT:AD:DP:GQ:PL	0/1:16,12:28:99:453,0,657
NOT_SCAFFOLDED_NGS_utg31125|quiver|pilon	92016	.	C	A	424.77	PASS	AC=1;AF=0.500;AN=2;BaseQRankSum=-0.199;ClippingRankSum=0.686;DP=29;FS=3.473;MLEAC=1;MLEAF=0.500;MQ=60.00;MQRankSum=-0.376;QD=14.65;ReadPosRankSum=1.395;SOR=1.460	GT:AD:DP:GQ:PL	0/1:17,12:29:99:453,0,657
NOT_SCAFFOLDED_NGS_utg31125|quiver|pilon	92079	.	G	A	316.77	SnpCluster	AC=1;AF=0.500;AN=2;BaseQRankSum=0.532;ClippingRankSum=0.076;DP=20;FS=0.000;MLEAC=1;MLEAF=0.500;MQ=60.00;MQRankSum=-0.304;QD=15.84;ReadPosRankSum=1.216;SOR=0.777	GT:AD:DP:GQ:PL	0/1:11,9:20:99:345,0,435
NOT_SCAFFOLDED_NGS_utg31125|quiver|pilon	92084	.	T	C	310.77	SnpCluster	AC=1;AF=0.500;AN=2;BaseQRankSum=0.836;ClippingRankSum=1.823;DP=20;FS=0.000;MLEAC=1;MLEAF=0.500;MQ=60.00;MQRankSum=0.228;QD=15.54;ReadPosRankSum=1.064;SOR=0.777	GT:AD:DP:GQ:PL	0/1:11,9:20:99:339,0,519
NOT_SCAFFOLDED_NGS_utg31125|quiver|pilon	92085	.	C	G	307.77	SnpCluster	AC=1;AF=0.500;AN=2;BaseQRankSum=1.068;ClippingRankSum=-0.534;DP=22;FS=0.000;MLEAC=1;MLEAF=0.500;MQ=60.00;MQRankSum=1.336;QD=13.99;ReadPosRankSum=1.336;SOR=0.791	GT:AD:DP:GQ:PL	0/1:13,9:22:99:336,0,561
NOT_SCAFFOLDED_NGS_utg31125|quiver|pilon	92090	.	G	C	421.77	SnpCluster	AC=1;AF=0.500;AN=2;BaseQRankSum=-0.835;ClippingRankSum=2.504;DP=24;FS=0.000;MLEAC=1;MLEAF=0.500;MQ=60.00;MQRankSum=-0.239;QD=17.57;ReadPosRankSum=1.789;SOR=0.760	GT:AD:DP:GQ:PL	0/1:15,9:24:99:450,0,594
NOT_SCAFFOLDED_NGS_utg31125|quiver|pilon	92102	.	T	A	421.77	PASS	AC=1;AF=0.500;AN=2;BaseQRankSum=0.561;ClippingRankSum=-0.220;DP=27;FS=0.000;MLEAC=1;MLEAF=0.500;MQ=60.00;MQRankSum=1.147;QD=15.62;ReadPosRankSum=0.268;SOR=0.877	GT:AD:DP:GQ:PL	0/1:15,12:27:99:450,0,573
NOT_SCAFFOLDED_NGS_utg31125|quiver|pilon	92166	.	G	T	441.77	PASS	AC=1;AF=0.500;AN=2;BaseQRankSum=-2.887;ClippingRankSum=0.412;DP=27;FS=0.000;MLEAC=1;MLEAF=0.500;MQ=60.00;MQRankSum=0.218;QD=16.36;ReadPosRankSum=-0.510;SOR=0.593	GT:AD:DP:GQ:PL	0/1:14,13:27:99:470,0,623
NOT_SCAFFOLDED_NGS_utg31125|quiver|pilon	92191	.	C	A	510.77	PASS	AC=1;AF=0.500;AN=2;BaseQRankSum=-1.522;ClippingRankSum=0.494;DP=32;FS=1.400;MLEAC=1;MLEAF=0.500;MQ=60.00;MQRankSum=1.680;QD=15.96;ReadPosRankSum=-0.257;SOR=0.645	GT:AD:DP:GQ:PL	0/1:16,15:31:99:539,0,619
NOT_SCAFFOLDED_NGS_utg31125|quiver|pilon	92287	.	G	A	719.77	PASS	AC=1;AF=0.500;AN=2;BaseQRankSum=2.256;ClippingRankSum=1.108;DP=42;FS=0.000;MLEAC=1;MLEAF=0.500;MQ=59.22;MQRankSum=-0.065;QD=17.14;ReadPosRankSum=0.900;SOR=0.770	GT:AD:DP:GQ:PL	0/1:20,21:41:99:748,0,563
NOT_SCAFFOLDED_NGS_utg31125|quiver|pilon	92311	.	G	T	898.77	PASS	AC=1;AF=0.500;AN=2;BaseQRankSum=1.997;ClippingRankSum=1.151;DP=45;FS=4.185;MLEAC=1;MLEAF=0.500;MQ=60.00;MQRankSum=-0.681;QD=19.97;ReadPosRankSum=-0.446;SOR=1.185	GT:AD:DP:GQ:PL	0/1:23,21:44:99:927,0,819
NOT_SCAFFOLDED_NGS_utg31125|quiver|pilon	92318	.	C	CA	537.73	PASS	AC=1;AF=0.500;AN=2;BaseQRankSum=-0.126;ClippingRankSum=-0.697;DP=48;FS=4.288;MLEAC=1;MLEAF=0.500;MQ=60.00;MQRankSum=1.565;QD=11.20;ReadPosRankSum=2.136;SOR=1.003	GT:AD:DP:GQ:PL	0/1:25,20:45:99:575,0,973
NOT_SCAFFOLDED_NGS_utg31125|quiver|pilon	92332	.	G	A	772.77	PASS	AC=1;AF=0.500;AN=2;BaseQRankSum=-0.410;ClippingRankSum=-0.770;DP=50;FS=2.425;MLEAC=1;MLEAF=0.500;MQ=60.00;MQRankSum=0.570;QD=15.46;ReadPosRankSum=-0.470;SOR=0.832	GT:AD:DP:GQ:PL	0/1:24,25:49:99:801,0,828
NOT_SCAFFOLDED_NGS_utg31125|quiver|pilon	92390	.	A	C	445.77	PASS	AC=1;AF=0.500;AN=2;BaseQRankSum=-0.632;ClippingRankSum=0.290;DP=35;FS=7.473;MLEAC=1;MLEAF=0.500;MQ=60.00;MQRankSum=-0.256;QD=12.74;ReadPosRankSum=1.929;SOR=0.959	GT:AD:DP:GQ:PL	0/1:22,13:35:99:474,0,969
NOT_SCAFFOLDED_NGS_utg31125|quiver|pilon	92396	.	G	C	485.77	SnpCluster	AC=1;AF=0.500;AN=2;BaseQRankSum=0.246;ClippingRankSum=-0.831;DP=38;FS=10.081;MLEAC=1;MLEAF=0.500;MQ=60.00;MQRankSum=0.492;QD=12.78;ReadPosRankSum=2.277;SOR=0.916	GT:AD:DP:GQ:PL	0/1:25,13:38:99:514,0,1005
NOT_SCAFFOLDED_NGS_utg31125|quiver|pilon	92403	.	T	TA	668.73	SnpCluster	AC=1;AF=0.500;AN=2;BaseQRankSum=1.135;ClippingRankSum=0.926;DP=39;FS=7.753;MLEAC=1;MLEAF=0.500;MQ=60.00;MQRankSum=0.299;QD=17.15;ReadPosRankSum=-0.717;SOR=2.002	GT:AD:DP:GQ:PL	0/1:15,23:38:99:706,0,520
NOT_SCAFFOLDED_NGS_utg31125|quiver|pilon	92405	.	A	AG	476.73	SnpCluster	AC=1;AF=0.500;AN=2;BaseQRankSum=-0.950;ClippingRankSum=0.447;DP=40;FS=7.508;MLEAC=1;MLEAF=0.500;MQ=60.00;MQRankSum=-0.335;QD=11.92;ReadPosRankSum=0.894;SOR=0.367	GT:AD:DP:GQ:PL	0/1:25,15:40:99:514,0,984
NOT_SCAFFOLDED_NGS_utg31125|quiver|pilon	92452	.	G	A	593.77	SnpCluster	AC=1;AF=0.500;AN=2;BaseQRankSum=0.812;ClippingRankSum=-0.255;DP=28;FS=0.000;MLEAC=1;MLEAF=0.500;MQ=60.00;MQRankSum=-0.209;QD=21.21;ReadPosRankSum=0.487;SOR=0.648	GT:AD:DP:GQ:PL	0/1:12,16:28:99:622,0,454
NOT_SCAFFOLDED_NGS_utg31125|quiver|pilon	92456	.	C	CA	302.73	SnpCluster	AC=1;AF=0.500;AN=2;BaseQRankSum=-1.262;ClippingRankSum=0.022;DP=29;FS=0.000;MLEAC=1;MLEAF=0.500;MQ=60.00;MQRankSum=-0.642;QD=10.44;ReadPosRankSum=0.066;SOR=0.999	GT:AD:DP:GQ:PL	0/1:17,12:29:99:340,0,662
NOT_SCAFFOLDED_NGS_utg31125|quiver|pilon	92458	.	A	AT	615.73	SnpCluster	AC=1;AF=0.500;AN=2;BaseQRankSum=2.481;ClippingRankSum=-1.052;DP=31;FS=0.000;MLEAC=1;MLEAF=0.500;MQ=60.00;MQRankSum=1.449;QD=19.86;ReadPosRankSum=0.456;SOR=0.627	GT:AD:DP:GQ:PL	0/1:14,17:31:99:653,0,508
NOT_SCAFFOLDED_NGS_utg31125|quiver|pilon	92492	.	T	A	487.77	PASS	AC=1;AF=0.500;AN=2;BaseQRankSum=1.322;ClippingRankSum=-0.113;DP=32;FS=0.000;MLEAC=1;MLEAF=0.500;MQ=60.00;MQRankSum=-0.113;QD=15.24;ReadPosRankSum=0.642;SOR=0.730	GT:AD:DP:GQ:PL	0/1:17,15:32:99:516,0,550
NOT_SCAFFOLDED_NGS_utg31125|quiver|pilon	92582	.	A	G	569.77	PASS	AC=1;AF=0.500;AN=2;BaseQRankSum=-0.528;ClippingRankSum=0.674;DP=33;FS=3.133;MLEAC=1;MLEAF=0.500;MQ=60.00;MQRankSum=0.892;QD=17.27;ReadPosRankSum=0.492;SOR=0.313	GT:AD:DP:GQ:PL	0/1:14,19:33:99:598,0,430
NOT_SCAFFOLDED_NGS_utg31125|quiver|pilon	92666	.	T	G	606.77	PASS	AC=1;AF=0.500;AN=2;BaseQRankSum=-1.102;ClippingRankSum=-1.684;DP=31;FS=9.265;MLEAC=1;MLEAF=0.500;MQ=60.00;MQRankSum=0.229;QD=19.57;ReadPosRankSum=0.021;SOR=0.080	GT:AD:DP:GQ:PL	0/1:14,16:30:99:635,0,541
NOT_SCAFFOLDED_NGS_utg31125|quiver|pilon	92696	.	T	TA	525.73	PASS	AC=1;AF=0.500;AN=2;BaseQRankSum=1.244;ClippingRankSum=0.553;DP=32;FS=5.946;MLEAC=1;MLEAF=0.500;MQ=60.00;MQRankSum=0.276;QD=16.43;ReadPosRankSum=-0.322;SOR=0.155	GT:AD:DP:GQ:PL	0/1:13,15:28:99:563,0,499
NOT_SCAFFOLDED_NGS_utg31125|quiver|pilon	92698	.	A	AG	438.73	PASS	AC=1;AF=0.500;AN=2;BaseQRankSum=-0.369;ClippingRankSum=-0.737;DP=29;FS=5.946;MLEAC=1;MLEAF=0.500;MQ=60.00;MQRankSum=-0.230;QD=15.13;ReadPosRankSum=-0.230;SOR=1.942	GT:AD:DP:GQ:PL	0/1:15,13:28:99:476,0,692
NOT_SCAFFOLDED_NGS_utg31125|quiver|pilon	92721	.	T	TCTTA	613.73	PASS	AC=1;AF=0.500;AN=2;BaseQRankSum=0.336;ClippingRankSum=0.560;DP=22;FS=7.991;MLEAC=1;MLEAF=0.500;MQ=59.56;MQRankSum=-1.529;QD=27.90;ReadPosRankSum=1.082;SOR=0.551	GT:AD:DP:GQ:PL	0/1:7,14:21:99:651,0,246
NOT_SCAFFOLDED_NGS_utg31125|quiver|pilon	92742	.	A	AT	664.73	PASS	AC=1;AF=0.500;AN=2;BaseQRankSum=-0.045;ClippingRankSum=-0.851;DP=22;FS=5.651;MLEAC=1;MLEAF=0.500;MQ=57.39;MQRankSum=-0.224;QD=30.22;ReadPosRankSum=1.567;SOR=1.160	GT:AD:DP:GQ:PL	0/1:4,17:21:99:702,0,117
NOT_SCAFFOLDED_NGS_utg31125|quiver|pilon	92758	.	ACACACACACAC	A	589.73	PASS	AC=1;AF=0.500;AN=2;DP=17;FS=0.000;MLEAC=1;MLEAF=0.500;MQ=56.41;QD=34.69;SOR=1.244	GT:AD:DP:GQ:PL	0/1:0,16:16:99:627,0,120
NOT_SCAFFOLDED_NGS_utg31125|quiver|pilon	92868	.	A	C	739.77	PASS	AC=1;AF=0.500;AN=2;BaseQRankSum=-2.447;ClippingRankSum=0.694;DP=50;FS=1.174;MLEAC=1;MLEAF=0.500;MQ=60.00;MQRankSum=-0.645;QD=14.80;ReadPosRankSum=1.863;SOR=0.495	GT:AD:DP:GQ:PL	0/1:23,20:43:99:768,0,907
NOT_SCAFFOLDED_NGS_utg31125|quiver|pilon	92875	.	T	C	727.77	PASS	AC=1;AF=0.500;AN=2;BaseQRankSum=-1.370;ClippingRankSum=-1.014;DP=54;FS=1.129;MLEAC=1;MLEAF=0.500;MQ=60.00;MQRankSum=-0.638;QD=13.48;ReadPosRankSum=1.328;SOR=0.495	GT:AD:DP:GQ:PL	0/1:28,20:48:99:756,0,1116
NOT_SCAFFOLDED_NGS_utg31125|quiver|pilon	92884	.	T	G	631.77	PASS	AC=1;AF=0.500;AN=2;BaseQRankSum=-1.418;ClippingRankSum=-0.565;DP=52;FS=2.724;MLEAC=1;MLEAF=0.500;MQ=60.00;MQRankSum=0.957;QD=12.15;ReadPosRankSum=2.018;SOR=0.357	GT:AD:DP:GQ:PL	0/1:30,16:46:99:660,0,1268
NOT_SCAFFOLDED_NGS_utg31125|quiver|pilon	92890	.	T	A	882.77	PASS	AC=1;AF=0.500;AN=2;BaseQRankSum=0.862;ClippingRankSum=1.506;DP=60;FS=7.729;MLEAC=1;MLEAF=0.500;MQ=60.00;MQRankSum=-1.471;QD=14.71;ReadPosRankSum=1.401;SOR=1.477	GT:AD:DP:GQ:PL	0/1:24,30:54:99:911,0,960
NOT_SCAFFOLDED_NGS_utg31125|quiver|pilon	92932	.	C	T	420.77	PASS	AC=1;AF=0.500;AN=2;BaseQRankSum=0.318;ClippingRankSum=0.191;DP=59;FS=11.957;MLEAC=1;MLEAF=0.500;MQ=60.00;MQRankSum=0.990;QD=7.13;ReadPosRankSum=2.190;SOR=1.119	GT:AD:DP:GQ:PL	0/1:44,14:58:99:449,0,1880
NOT_SCAFFOLDED_NGS_utg31125|quiver|pilon	92934	.	C	T	423.77	PASS	AC=1;AF=0.500;AN=2;BaseQRankSum=0.241;ClippingRankSum=-0.134;DP=60;FS=12.136;MLEAC=1;MLEAF=0.500;MQ=60.00;MQRankSum=0.597;QD=7.06;ReadPosRankSum=2.094;SOR=1.113	GT:AD:DP:GQ:PL	0/1:45,14:59:99:452,0,1839
NOT_SCAFFOLDED_NGS_utg31125|quiver|pilon	93010	.	A	C	611.77	PASS	AC=1;AF=0.500;AN=2;BaseQRankSum=-0.679;ClippingRankSum=-1.446;DP=79;FS=3.408;MLEAC=1;MLEAF=0.500;MQ=60.00;MQRankSum=-0.186;QD=7.74;ReadPosRankSum=2.794;SOR=1.170	GT:AD:DP:GQ:PL	0/1:55,23:78:99:640,0,1906
NOT_SCAFFOLDED_NGS_utg31125|quiver|pilon	93148	.	A	C	698.77	PASS	AC=1;AF=0.500;AN=2;BaseQRankSum=-0.254;ClippingRankSum=0.000;DP=58;FS=2.277;MLEAC=1;MLEAF=0.500;MQ=60.00;MQRankSum=1.081;QD=12.05;ReadPosRankSum=3.020;SOR=0.851	GT:AD:DP:GQ:PL	0/1:35,23:58:99:727,0,1192
NOT_SCAFFOLDED_NGS_utg31125|quiver|pilon	93393	.	C	T	333.77	PASS	AC=1;AF=0.500;AN=2;BaseQRankSum=-1.347;ClippingRankSum=-0.041;DP=19;FS=0.000;MLEAC=1;MLEAF=0.500;MQ=60.00;MQRankSum=0.367;QD=17.57;ReadPosRankSum=2.409;SOR=0.527	GT:AD:DP:GQ:PL	0/1:9,10:19:99:362,0,335
NOT_SCAFFOLDED_NGS_utg31125|quiver|pilon	93454	.	G	GT	551.73	PASS	AC=1;AF=0.500;AN=2;BaseQRankSum=0.652;ClippingRankSum=1.496;DP=32;FS=0.000;MLEAC=1;MLEAF=0.500;MQ=60.00;MQRankSum=-1.727;QD=17.24;ReadPosRankSum=-0.422;SOR=0.602	GT:AD:DP:GQ:PL	0/1:13,19:32:99:589,0,459
NOT_SCAFFOLDED_NGS_utg31125|quiver|pilon	93455	.	T	TA	277.73	PASS	AC=1;AF=0.500;AN=2;BaseQRankSum=0.710;ClippingRankSum=-0.061;DP=32;FS=0.000;MLEAC=1;MLEAF=0.500;MQ=60.00;MQRankSum=-0.061;QD=8.68;ReadPosRankSum=0.750;SOR=0.693	GT:AD:DP:GQ:PL	0/1:19,12:31:99:315,0,695
NOT_SCAFFOLDED_NGS_utg31125|quiver|pilon	93561	.	T	TG	537.73	PASS	AC=1;AF=0.500;AN=2;BaseQRankSum=-2.322;ClippingRankSum=0.993;DP=62;FS=2.225;MLEAC=1;MLEAF=0.500;MQ=60.00;MQRankSum=0.258;QD=8.67;ReadPosRankSum=2.322;SOR=1.060	GT:AD:DP:GQ:PL	0/1:32,26:58:99:575,0,1087
NOT_SCAFFOLDED_NGS_utg31125|quiver|pilon	93562	.	G	GT	992.73	PASS	AC=1;AF=0.500;AN=2;BaseQRankSum=2.427;ClippingRankSum=0.068;DP=62;FS=2.236;MLEAC=1;MLEAF=0.500;MQ=60.00;MQRankSum=0.677;QD=16.01;ReadPosRankSum=-1.985;SOR=0.387	GT:AD:DP:GQ:PL	0/1:27,32:59:99:1030,0,671
NOT_SCAFFOLDED_NGS_utg31125|quiver|pilon	93635	.	T	TG	870.73	PASS	AC=1;AF=0.500;AN=2;BaseQRankSum=0.186;ClippingRankSum=1.777;DP=61;FS=0.000;MLEAC=1;MLEAF=0.500;MQ=60.00;MQRankSum=-0.474;QD=14.27;ReadPosRankSum=-0.779;SOR=0.772	GT:AD:DP:GQ:PL	0/1:21,35:56:99:908,0,634
NOT_SCAFFOLDED_NGS_utg31125|quiver|pilon	93638	.	G	GA	438.73	PASS	AC=1;AF=0.500;AN=2;BaseQRankSum=0.582;ClippingRankSum=0.906;DP=62;FS=0.000;MLEAC=1;MLEAF=0.500;MQ=60.00;MQRankSum=-0.227;QD=7.08;ReadPosRankSum=1.278;SOR=0.807	GT:AD:DP:GQ:PL	0/1:37,21:58:99:476,0,1195
NOT_SCAFFOLDED_NGS_utg31125|quiver|pilon	93701	.	C	T	992.77	PASS	AC=1;AF=0.500;AN=2;BaseQRankSum=-0.898;ClippingRankSum=1.736;DP=56;FS=12.650;MLEAC=1;MLEAF=0.500;MQ=59.74;MQRankSum=-0.931;QD=17.73;ReadPosRankSum=-1.132;SOR=1.000	GT:AD:DP:GQ:PL	0/1:22,34:56:99:1021,0,631
NOT_SCAFFOLDED_NGS_utg31125|quiver|pilon	93719	.	G	T	917.77	PASS	AC=1;AF=0.500;AN=2;BaseQRankSum=0.940;ClippingRankSum=-0.903;DP=52;FS=13.167;MLEAC=1;MLEAF=0.500;MQ=59.07;MQRankSum=1.437;QD=17.65;ReadPosRankSum=0.534;SOR=1.886	GT:AD:DP:GQ:PL	0/1:23,29:52:99:946,0,698
NOT_SCAFFOLDED_NGS_utg31125|quiver|pilon	93762	.	C	CT	532.73	PASS	AC=1;AF=0.500;AN=2;BaseQRankSum=0.050;ClippingRankSum=0.613;DP=35;FS=5.072;MLEAC=1;MLEAF=0.500;MQ=57.77;MQRankSum=-0.811;QD=15.22;ReadPosRankSum=-0.414;SOR=1.609	GT:AD:DP:GQ:PL	0/1:16,19:35:99:570,0,566
NOT_SCAFFOLDED_NGS_utg31125|quiver|pilon	93763	.	T	TC	378.73	PASS	AC=1;AF=0.500;AN=2;BaseQRankSum=-1.407;ClippingRankSum=0.944;DP=35;FS=5.072;MLEAC=1;MLEAF=0.500;MQ=57.77;MQRankSum=1.242;QD=10.82;ReadPosRankSum=0.513;SOR=0.223	GT:AD:DP:GQ:PL	0/1:19,16:35:99:416,0,662
NOT_SCAFFOLDED_NGS_utg31125|quiver|pilon	93792	.	A	G	323.77	PASS	AC=1;AF=0.500;AN=2;BaseQRankSum=1.942;ClippingRankSum=1.366;DP=28;FS=0.000;MLEAC=1;MLEAF=0.500;MQ=57.73;MQRankSum=-2.805;QD=11.56;ReadPosRankSum=0.887;SOR=0.551	GT:AD:DP:GQ:PL	0/1:18,10:28:99:352,0,651
NOT_SCAFFOLDED_NGS_utg31125|quiver|pilon	93855	.	T	C	169.77	PASS	AC=1;AF=0.500;AN=2;BaseQRankSum=-0.482;ClippingRankSum=0.132;DP=19;FS=0.000;MLEAC=1;MLEAF=0.500;MQ=60.00;MQRankSum=0.570;QD=8.94;ReadPosRankSum=0.921;SOR=0.368	GT:AD:DP:GQ:PL	0/1:13,6:19:99:198,0,507
NOT_SCAFFOLDED_NGS_utg31125|quiver|pilon	93962	.	T	TG	412.73	PASS	AC=1;AF=0.500;AN=2;BaseQRankSum=-0.630;ClippingRankSum=-0.810;DP=36;FS=3.581;MLEAC=1;MLEAF=0.500;MQ=60.00;MQRankSum=-0.774;QD=11.46;ReadPosRankSum=1.567;SOR=0.250	GT:AD:DP:GQ:PL	0/1:17,16:33:99:450,0,557
NOT_SCAFFOLDED_NGS_utg31125|quiver|pilon	93964	.	G	GT	501.73	PASS	AC=1;AF=0.500;AN=2;BaseQRankSum=1.063;ClippingRankSum=1.495;DP=35;FS=3.581;MLEAC=1;MLEAF=0.500;MQ=60.00;MQRankSum=1.531;QD=14.34;ReadPosRankSum=-1.675;SOR=1.508	GT:AD:DP:GQ:PL	0/1:16,17:33:99:539,0,545
NOT_SCAFFOLDED_NGS_utg31125|quiver|pilon	94016	.	G	A	900.77	PASS	AC=1;AF=0.500;AN=2;BaseQRankSum=-2.592;ClippingRankSum=-0.414;DP=65;FS=2.175;MLEAC=1;MLEAF=0.500;MQ=60.00;MQRankSum=-0.341;QD=13.86;ReadPosRankSum=0.283;SOR=1.101	GT:AD:DP:GQ:PL	0/1:34,27:61:99:929,0,1229
NOT_SCAFFOLDED_NGS_utg31125|quiver|pilon	94038	.	A	AG	964.73	SnpCluster	AC=1;AF=0.500;AN=2;BaseQRankSum=-0.935;ClippingRankSum=-0.836;DP=60;FS=5.393;MLEAC=1;MLEAF=0.500;MQ=59.81;MQRankSum=0.508;QD=16.08;ReadPosRankSum=-0.492;SOR=1.429	GT:AD:DP:GQ:PL	0/1:29,27:56:99:1002,0,1117
NOT_SCAFFOLDED_NGS_utg31125|quiver|pilon	94039	.	G	GA	785.73	SnpCluster	AC=1;AF=0.500;AN=2;BaseQRankSum=0.227;ClippingRankSum=1.445;DP=56;FS=8.396;MLEAC=1;MLEAF=0.500;MQ=59.79;MQRankSum=-0.846;QD=14.03;ReadPosRankSum=0.433;SOR=0.162	GT:AD:DP:GQ:PL	0/1:23,25:48:99:823,0,1017
NOT_SCAFFOLDED_NGS_utg31125|quiver|pilon	94046	.	G	A	855.77	SnpCluster	AC=1;AF=0.500;AN=2;BaseQRankSum=-1.633;ClippingRankSum=-0.591;DP=54;FS=4.348;MLEAC=1;MLEAF=0.500;MQ=59.58;MQRankSum=-1.312;QD=15.85;ReadPosRankSum=-0.651;SOR=1.552	GT:AD:DP:GQ:PL	0/1:26,23:49:99:884,0,1046
NOT_SCAFFOLDED_NGS_utg31125|quiver|pilon	94092	.	A	G	229.77	PASS	AC=1;AF=0.500;AN=2;BaseQRankSum=3.166;ClippingRankSum=0.727;DP=36;FS=14.039;MLEAC=1;MLEAF=0.500;MQ=58.40;MQRankSum=-0.164;QD=6.38;ReadPosRankSum=-0.539;SOR=2.804	GT:AD:DP:GQ:PL	0/1:22,8:30:99:258,0,818
NOT_SCAFFOLDED_NGS_utg31125|quiver|pilon	94093	.	A	ATCTC	220.73	PASS	AC=1;AF=0.500;AN=2;BaseQRankSum=2.556;ClippingRankSum=-0.258;DP=36;FS=14.039;MLEAC=1;MLEAF=0.500;MQ=58.40;MQRankSum=-1.665;QD=6.13;ReadPosRankSum=-0.586;SOR=2.804	GT:AD:DP:GQ:PL	0/1:22,8:30:99:258,0,818
NOT_SCAFFOLDED_NGS_utg31125|quiver|pilon	94309	.	G	C	595.77	PASS	AC=1;AF=0.500;AN=2;BaseQRankSum=-0.732;ClippingRankSum=-1.361;DP=53;FS=1.128;MLEAC=1;MLEAF=0.500;MQ=60.00;MQRankSum=-0.935;QD=11.24;ReadPosRankSum=2.528;SOR=0.430	GT:AD:DP:GQ:PL	0/1:30,22:52:99:624,0,1050
NOT_SCAFFOLDED_NGS_utg31125|quiver|pilon	94331	.	C	A	973.77	PASS	AC=1;AF=0.500;AN=2;BaseQRankSum=-1.994;ClippingRankSum=0.191;DP=65;FS=0.949;MLEAC=1;MLEAF=0.500;MQ=60.00;MQRankSum=-1.270;QD=14.98;ReadPosRankSum=-1.204;SOR=0.515	GT:AD:DP:GQ:PL	0/1:30,35:65:99:1002,0,962
NOT_SCAFFOLDED_NGS_utg31125|quiver|pilon	94391	.	A	T	496.77	PASS	AC=1;AF=0.500;AN=2;BaseQRankSum=0.699;ClippingRankSum=-1.143;DP=50;FS=2.623;MLEAC=1;MLEAF=0.500;MQ=60.00;MQRankSum=-0.931;QD=9.94;ReadPosRankSum=2.435;SOR=0.385	GT:AD:DP:GQ:PL	0/1:35,15:50:99:525,0,1404
NOT_SCAFFOLDED_NGS_utg31125|quiver|pilon	94397	.	A	G	492.77	PASS	AC=1;AF=0.500;AN=2;BaseQRankSum=1.003;ClippingRankSum=-0.465;DP=51;FS=2.682;MLEAC=1;MLEAF=0.500;MQ=60.00;MQRankSum=0.217;QD=9.66;ReadPosRankSum=2.594;SOR=0.358	GT:AD:DP:GQ:PL	0/1:36,15:51:99:521,0,1466
NOT_SCAFFOLDED_NGS_utg31125|quiver|pilon	94404	.	G	A	496.77	PASS	AC=1;AF=0.500;AN=2;BaseQRankSum=0.826;ClippingRankSum=-0.656;DP=50;FS=4.588;MLEAC=1;MLEAF=0.500;MQ=60.00;MQRankSum=-1.672;QD=9.94;ReadPosRankSum=1.990;SOR=0.256	GT:AD:DP:GQ:PL	0/1:35,15:50:99:525,0,1383
NOT_SCAFFOLDED_NGS_utg31125|quiver|pilon	94417	.	A	G	572.77	PASS	AC=1;AF=0.500;AN=2;BaseQRankSum=-1.108;ClippingRankSum=0.785;DP=47;FS=4.494;MLEAC=1;MLEAF=0.500;MQ=60.00;MQRankSum=0.097;QD=12.19;ReadPosRankSum=-1.173;SOR=0.265	GT:AD:DP:GQ:PL	0/1:27,20:47:99:601,0,954
NOT_SCAFFOLDED_NGS_utg31125|quiver|pilon	94444	.	G	C	609.77	PASS	AC=1;AF=0.500;AN=2;BaseQRankSum=-0.222;ClippingRankSum=-0.641;DP=41;FS=1.496;MLEAC=1;MLEAF=0.500;MQ=60.00;MQRankSum=-0.248;QD=14.87;ReadPosRankSum=1.556;SOR=0.360	GT:AD:DP:GQ:PL	0/1:22,19:41:99:638,0,745
NOT_SCAFFOLDED_NGS_utg31125|quiver|pilon	94544	.	T	C	222.77	PASS	AC=1;AF=0.500;AN=2;BaseQRankSum=2.825;ClippingRankSum=-1.136;DP=25;FS=1.583;MLEAC=1;MLEAF=0.500;MQ=60.00;MQRankSum=1.311;QD=8.91;ReadPosRankSum=0.379;SOR=0.425	GT:AD:DP:GQ:PL	0/1:17,8:25:99:251,0,472
NOT_SCAFFOLDED_NGS_utg31125|quiver|pilon	94613	.	C	T	907.77	PASS	AC=1;AF=0.500;AN=2;BaseQRankSum=-3.617;ClippingRankSum=0.341;DP=46;FS=0.000;MLEAC=1;MLEAF=0.500;MQ=60.00;MQRankSum=0.209;QD=19.73;ReadPosRankSum=1.067;SOR=0.638	GT:AD:DP:GQ:PL	0/1:22,24:46:99:936,0,991
NOT_SCAFFOLDED_NGS_utg31125|quiver|pilon	94621	.	T	A	904.77	PASS	AC=1;AF=0.500;AN=2;BaseQRankSum=0.510;ClippingRankSum=-1.250;DP=49;FS=1.142;MLEAC=1;MLEAF=0.500;MQ=60.00;MQRankSum=0.690;QD=18.46;ReadPosRankSum=2.950;SOR=0.988	GT:AD:DP:GQ:PL	0/1:25,24:49:99:933,0,994
NOT_SCAFFOLDED_NGS_utg31125|quiver|pilon	94709	.	G	A	892.77	PASS	AC=1;AF=0.500;AN=2;BaseQRankSum=-2.219;ClippingRankSum=-0.176;DP=63;FS=0.000;MLEAC=1;MLEAF=0.500;MQ=60.17;MQRankSum=0.134;QD=14.17;ReadPosRankSum=1.218;SOR=0.686	GT:AD:DP:GQ:PL	0/1:30,32:62:99:921,0,936
NOT_SCAFFOLDED_NGS_utg31125|quiver|pilon	94751	.	G	GA	903.73	PASS	AC=1;AF=0.500;AN=2;BaseQRankSum=1.136;ClippingRankSum=0.181;DP=65;FS=9.009;MLEAC=1;MLEAF=0.500;MQ=60.17;MQRankSum=-0.051;QD=13.90;ReadPosRankSum=-0.051;SOR=1.768	GT:AD:DP:GQ:PL	0/1:33,28:61:99:941,0,948
NOT_SCAFFOLDED_NGS_utg31125|quiver|pilon	94753	.	A	AC	738.73	PASS	AC=1;AF=0.500;AN=2;BaseQRankSum=-1.623;ClippingRankSum=0.454;DP=64;FS=7.169;MLEAC=1;MLEAF=0.500;MQ=60.17;MQRankSum=-1.349;QD=11.54;ReadPosRankSum=0.815;SOR=0.210	GT:AD:DP:GQ:PL	0/1:30,31:61:99:776,0,947
NOT_SCAFFOLDED_NGS_utg31125|quiver|pilon	94779	.	C	T	710.77	SnpCluster	AC=1;AF=0.500;AN=2;BaseQRankSum=1.558;ClippingRankSum=-0.589;DP=53;FS=1.111;MLEAC=1;MLEAF=0.500;MQ=60.20;MQRankSum=-0.456;QD=13.41;ReadPosRankSum=1.178;SOR=0.910	GT:AD:DP:GQ:PL	0/1:33,19:52:99:739,0,1320
NOT_SCAFFOLDED_NGS_utg31125|quiver|pilon	94780	.	T	A	710.77	SnpCluster	AC=1;AF=0.500;AN=2;BaseQRankSum=2.603;ClippingRankSum=0.950;DP=53;FS=1.111;MLEAC=1;MLEAF=0.500;MQ=60.20;MQRankSum=-2.812;QD=13.41;ReadPosRankSum=1.311;SOR=0.910	GT:AD:DP:GQ:PL	0/1:33,19:52:99:739,0,1320
NOT_SCAFFOLDED_NGS_utg31125|quiver|pilon	94786	.	T	G	710.77	SnpCluster	AC=1;AF=0.500;AN=2;BaseQRankSum=2.962;ClippingRankSum=2.060;DP=53;FS=1.111;MLEAC=1;MLEAF=0.500;MQ=60.20;MQRankSum=-0.893;QD=13.41;ReadPosRankSum=1.025;SOR=0.917	GT:AD:DP:GQ:PL	0/1:32,20:52:99:739,0,1319
NOT_SCAFFOLDED_NGS_utg31125|quiver|pilon	94832	.	G	T	703.77	PASS	AC=1;AF=0.500;AN=2;BaseQRankSum=2.923;ClippingRankSum=0.876;DP=45;FS=8.549;MLEAC=1;MLEAF=0.500;MQ=60.00;MQRankSum=-0.557;QD=15.64;ReadPosRankSum=0.967;SOR=0.678	GT:AD:DP:GQ:PL	0/1:24,21:45:99:732,0,744
NOT_SCAFFOLDED_NGS_utg31125|quiver|pilon	94876	.	C	A	680.77	PASS	AC=1;AF=0.500;AN=2;BaseQRankSum=0.915;ClippingRankSum=0.647;DP=46;FS=1.176;MLEAC=1;MLEAF=0.500;MQ=60.00;MQRankSum=0.959;QD=14.80;ReadPosRankSum=2.387;SOR=1.009	GT:AD:DP:GQ:PL	0/1:27,19:46:99:709,0,1077
NOT_SCAFFOLDED_NGS_utg31125|quiver|pilon	94883	.	G	A	636.77	PASS	AC=1;AF=0.500;AN=2;BaseQRankSum=-0.878;ClippingRankSum=-0.082;DP=45;FS=1.211;MLEAC=1;MLEAF=0.500;MQ=60.00;MQRankSum=-0.527;QD=14.15;ReadPosRankSum=3.196;SOR=1.000	GT:AD:DP:GQ:PL	0/1:28,17:45:99:665,0,1122
NOT_SCAFFOLDED_NGS_utg31125|quiver|pilon	94888	.	T	C	598.77	PASS	AC=1;AF=0.500;AN=2;BaseQRankSum=-0.705;ClippingRankSum=0.865;DP=46;FS=0.000;MLEAC=1;MLEAF=0.500;MQ=60.00;MQRankSum=-0.410;QD=13.02;ReadPosRankSum=2.936;SOR=0.776	GT:AD:DP:GQ:PL	0/1:29,17:46:99:627,0,1163
NOT_SCAFFOLDED_NGS_utg31125|quiver|pilon	94910	.	T	C	887.77	PASS	AC=1;AF=0.500;AN=2;BaseQRankSum=-0.689;ClippingRankSum=-0.820;DP=56;FS=3.991;MLEAC=1;MLEAF=0.500;MQ=59.75;MQRankSum=0.164;QD=15.85;ReadPosRankSum=-1.623;SOR=0.310	GT:AD:DP:GQ:PL	0/1:27,29:56:99:916,0,845
NOT_SCAFFOLDED_NGS_utg31125|quiver|pilon	95009	.	TTG	T	529.73	PASS	AC=1;AF=0.500;AN=2;BaseQRankSum=0.212;ClippingRankSum=0.333;DP=58;FS=0.000;MLEAC=1;MLEAF=0.500;MQ=60.00;MQRankSum=0.030;QD=9.13;ReadPosRankSum=0.394;SOR=0.549	GT:AD:DP:GQ:PL	0/1:32,18:50:99:567,0,1089
NOT_SCAFFOLDED_NGS_utg31125|quiver|pilon	95048	.	A	AG	380.73	PASS	AC=1;AF=0.500;AN=2;BaseQRankSum=1.801;ClippingRankSum=1.039;DP=54;FS=2.588;MLEAC=1;MLEAF=0.500;MQ=60.00;MQRankSum=0.715;QD=7.05;ReadPosRankSum=0.238;SOR=0.351	GT:AD:DP:GQ:PL	0/1:36,17:53:99:418,0,1121
NOT_SCAFFOLDED_NGS_utg31125|quiver|pilon	95049	.	G	GC	1022.73	PASS	AC=1;AF=0.500;AN=2;BaseQRankSum=-2.146;ClippingRankSum=-0.009;DP=56;FS=3.997;MLEAC=1;MLEAF=0.500;MQ=60.00;MQRankSum=0.111;QD=18.26;ReadPosRankSum=0.504;SOR=1.371	GT:AD:DP:GQ:PL	0/1:20,36:56:99:1060,0,617
NOT_SCAFFOLDED_NGS_utg31125|quiver|pilon	95108	.	T	C	301.77	SnpCluster	AC=1;AF=0.500;AN=2;BaseQRankSum=1.656;ClippingRankSum=-0.788;DP=39;FS=3.330;MLEAC=1;MLEAF=0.500;MQ=60.00;MQRankSum=0.434;QD=7.74;ReadPosRankSum=1.528;SOR=0.909	GT:AD:DP:GQ:PL	0/1:29,10:39:99:330,0,1230
NOT_SCAFFOLDED_NGS_utg31125|quiver|pilon	95113	.	C	G	298.77	SnpCluster	AC=1;AF=0.500;AN=2;BaseQRankSum=1.296;ClippingRankSum=-0.265;DP=40;FS=3.254;MLEAC=1;MLEAF=0.500;MQ=60.00;MQRankSum=0.765;QD=7.47;ReadPosRankSum=1.359;SOR=0.942	GT:AD:DP:GQ:PL	0/1:30,10:40:99:327,0,1269
NOT_SCAFFOLDED_NGS_utg31125|quiver|pilon	95115	.	G	A	298.77	SnpCluster	AC=1;AF=0.500;AN=2;BaseQRankSum=1.952;ClippingRankSum=-0.297;DP=40;FS=1.448;MLEAC=1;MLEAF=0.500;MQ=60.00;MQRankSum=1.296;QD=7.47;ReadPosRankSum=1.421;SOR=1.007	GT:AD:DP:GQ:PL	0/1:30,10:40:99:327,0,1269
NOT_SCAFFOLDED_NGS_utg31125|quiver|pilon	95139	.	T	A	470.77	PASS	AC=1;AF=0.500;AN=2;BaseQRankSum=0.674;ClippingRankSum=-0.417;DP=36;FS=2.873;MLEAC=1;MLEAF=0.500;MQ=60.00;MQRankSum=0.834;QD=13.08;ReadPosRankSum=-1.123;SOR=1.058	GT:AD:DP:GQ:PL	0/1:21,15:36:99:499,0,707
NOT_SCAFFOLDED_NGS_utg31125|quiver|pilon	95166	.	C	CT	340.73	PASS	AC=1;AF=0.500;AN=2;BaseQRankSum=2.341;ClippingRankSum=0.882;DP=33;FS=0.000;MLEAC=1;MLEAF=0.500;MQ=60.00;MQRankSum=-0.652;QD=10.33;ReadPosRankSum=2.072;SOR=0.818	GT:AD:DP:GQ:PL	0/1:19,13:32:99:378,0,549
NOT_SCAFFOLDED_NGS_utg31125|quiver|pilon	95167	.	T	TC	461.73	PASS	AC=1;AF=0.500;AN=2;BaseQRankSum=-1.730;ClippingRankSum=1.876;DP=34;FS=0.000;MLEAC=1;MLEAF=0.500;MQ=60.00;MQRankSum=1.730;QD=13.58;ReadPosRankSum=-1.585;SOR=0.495	GT:AD:DP:GQ:PL	0/1:14,19:33:99:499,0,442
NOT_SCAFFOLDED_NGS_utg31125|quiver|pilon	95306	.	A	AG	568.73	PASS	AC=1;AF=0.500;AN=2;BaseQRankSum=0.850;ClippingRankSum=0.994;DP=33;FS=1.356;MLEAC=1;MLEAF=0.500;MQ=60.00;MQRankSum=0.994;QD=17.23;ReadPosRankSum=2.151;SOR=0.826	GT:AD:DP:GQ:PL	0/1:15,18:33:99:606,0,562
NOT_SCAFFOLDED_NGS_utg31125|quiver|pilon	95315	.	A	C	429.77	PASS	AC=1;AF=0.500;AN=2;BaseQRankSum=-1.971;ClippingRankSum=-0.829;DP=33;FS=1.377;MLEAC=1;MLEAF=0.500;MQ=60.00;MQRankSum=0.166;QD=13.02;ReadPosRankSum=-1.308;SOR=0.693	GT:AD:DP:GQ:PL	0/1:20,13:33:99:458,0,758
NOT_SCAFFOLDED_NGS_utg31125|quiver|pilon	95333	.	T	G	247.77	SnpCluster	AC=1;AF=0.500;AN=2;BaseQRankSum=1.653;ClippingRankSum=0.331;DP=28;FS=0.000;MLEAC=1;MLEAF=0.500;MQ=60.00;MQRankSum=-0.636;QD=8.85;ReadPosRankSum=2.416;SOR=0.527	GT:AD:DP:GQ:PL	0/1:20,8:28:99:276,0,816
NOT_SCAFFOLDED_NGS_utg31125|quiver|pilon	95340	.	G	A	250.77	SnpCluster	AC=1;AF=0.500;AN=2;BaseQRankSum=-0.292;ClippingRankSum=0.186;DP=27;FS=0.000;MLEAC=1;MLEAF=0.500;MQ=60.00;MQRankSum=-1.142;QD=9.29;ReadPosRankSum=2.416;SOR=0.446	GT:AD:DP:GQ:PL	0/1:19,8:27:99:279,0,774
NOT_SCAFFOLDED_NGS_utg31125|quiver|pilon	95342	.	T	C	250.77	SnpCluster	AC=1;AF=0.500;AN=2;BaseQRankSum=-0.398;ClippingRankSum=0.239;DP=27;FS=0.000;MLEAC=1;MLEAF=0.500;MQ=60.00;MQRankSum=0.451;QD=9.29;ReadPosRankSum=2.469;SOR=0.446	GT:AD:DP:GQ:PL	0/1:19,8:27:99:279,0,774
NOT_SCAFFOLDED_NGS_utg31125|quiver|pilon	95345	.	A	T	250.77	SnpCluster	AC=1;AF=0.500;AN=2;BaseQRankSum=-0.194;ClippingRankSum=-1.861;DP=26;FS=1.657;MLEAC=1;MLEAF=0.500;MQ=60.00;MQRankSum=-0.583;QD=9.64;ReadPosRankSum=1.972;SOR=0.368	GT:AD:DP:GQ:PL	0/1:18,8:26:99:279,0,774
NOT_SCAFFOLDED_NGS_utg31125|quiver|pilon	95366	.	A	T	560.77	PASS	AC=1;AF=0.500;AN=2;BaseQRankSum=-0.913;ClippingRankSum=0.295;DP=39;FS=1.264;MLEAC=1;MLEAF=0.500;MQ=60.00;MQRankSum=-1.756;QD=14.38;ReadPosRankSum=0.716;SOR=1.042	GT:AD:DP:GQ:PL	0/1:20,19:39:99:589,0,744
NOT_SCAFFOLDED_NGS_utg31125|quiver|pilon	95377	.	G	GA	636.73	SnpCluster	AC=1;AF=0.500;AN=2;BaseQRankSum=-0.804;ClippingRankSum=0.132;DP=41;FS=7.027;MLEAC=1;MLEAF=0.500;MQ=60.00;MQRankSum=-0.892;QD=15.53;ReadPosRankSum=0.395;SOR=1.863	GT:AD:DP:GQ:PL	0/1:20,18:38:99:674,0,828
NOT_SCAFFOLDED_NGS_utg31125|quiver|pilon	95379	.	A	AG	611.73	SnpCluster	AC=1;AF=0.500;AN=2;BaseQRankSum=1.458;ClippingRankSum=-0.761;DP=39;FS=5.238;MLEAC=1;MLEAF=0.500;MQ=60.00;MQRankSum=0.919;QD=15.69;ReadPosRankSum=0.887;SOR=0.180	GT:AD:DP:GQ:PL	0/1:19,17:36:99:649,0,747
NOT_SCAFFOLDED_NGS_utg31125|quiver|pilon	95384	.	C	CGG	608.73	SnpCluster	AC=1;AF=0.500;AN=2;BaseQRankSum=2.484;ClippingRankSum=1.143;DP=37;FS=7.257;MLEAC=1;MLEAF=0.500;MQ=60.00;MQRankSum=-0.411;QD=16.45;ReadPosRankSum=0.655;SOR=0.160	GT:AD:DP:GQ:PL	0/1:20,17:37:99:646,0,784
NOT_SCAFFOLDED_NGS_utg31125|quiver|pilon	95406	.	A	AG	531.73	PASS	AC=1;AF=0.500;AN=2;BaseQRankSum=-1.363;ClippingRankSum=-0.569;DP=35;FS=7.652;MLEAC=1;MLEAF=0.500;MQ=60.00;MQRankSum=-0.535;QD=15.19;ReadPosRankSum=1.708;SOR=2.049	GT:AD:DP:GQ:PL	0/1:18,16:34:99:569,0,599
NOT_SCAFFOLDED_NGS_utg31125|quiver|pilon	95407	.	G	GT	379.73	PASS	AC=1;AF=0.500;AN=2;BaseQRankSum=0.486;ClippingRankSum=0.991;DP=35;FS=5.287;MLEAC=1;MLEAF=0.500;MQ=60.00;MQRankSum=1.099;QD=10.85;ReadPosRankSum=-0.883;SOR=0.193	GT:AD:DP:GQ:PL	0/1:17,16:33:99:417,0,588
NOT_SCAFFOLDED_NGS_utg31125|quiver|pilon	95419	.	A	C	524.77	PASS	AC=1;AF=0.500;AN=2;BaseQRankSum=-0.358;ClippingRankSum=-0.923;DP=32;FS=3.256;MLEAC=1;MLEAF=0.500;MQ=60.00;MQRankSum=-1.602;QD=16.40;ReadPosRankSum=1.074;SOR=1.609	GT:AD:DP:GQ:PL	0/1:16,16:32:99:553,0,507
NOT_SCAFFOLDED_NGS_utg31125|quiver|pilon	95471	.	T	C	379.77	PASS	AC=1;AF=0.500;AN=2;BaseQRankSum=-0.235;ClippingRankSum=-0.706;DP=31;FS=12.922;MLEAC=1;MLEAF=0.500;MQ=59.38;MQRankSum=0.094;QD=12.25;ReadPosRankSum=1.223;SOR=1.663	GT:AD:DP:GQ:PL	0/1:17,11:28:99:408,0,722
NOT_SCAFFOLDED_NGS_utg31125|quiver|pilon	95480	.	T	A	535.77	PASS	AC=1;AF=0.500;AN=2;BaseQRankSum=0.592;ClippingRankSum=-0.821;DP=37;FS=22.620;MLEAC=1;MLEAF=0.500;MQ=59.27;MQRankSum=-0.363;QD=14.48;ReadPosRankSum=1.776;SOR=1.635	GT:AD:DP:GQ:PL	0/1:22,11:33:99:564,0,879
NOT_SCAFFOLDED_NGS_utg31125|quiver|pilon	95484	.	A	G	699.77	PASS	AC=1;AF=0.500;AN=2;BaseQRankSum=0.963;ClippingRankSum=-2.054;DP=40;FS=32.720;MLEAC=1;MLEAF=0.500;MQ=59.33;MQRankSum=-1.283;QD=17.49;ReadPosRankSum=0.257;SOR=3.124	GT:AD:DP:GQ:PL	0/1:15,21:36:99:728,0,567
NOT_SCAFFOLDED_NGS_utg31125|quiver|pilon	95495	.	C	T	523.77	PASS	AC=1;AF=0.500;AN=2;BaseQRankSum=0.366;ClippingRankSum=-0.629;DP=44;FS=26.131;MLEAC=1;MLEAF=0.500;MQ=59.39;MQRankSum=0.249;QD=11.90;ReadPosRankSum=0.073;SOR=1.594	GT:AD:DP:GQ:PL	0/1:25,14:39:99:552,0,1047
NOT_SCAFFOLDED_NGS_utg31125|quiver|pilon	95515	.	A	C	475.77	PASS	AC=1;AF=0.500;AN=2;BaseQRankSum=0.502;ClippingRankSum=0.228;DP=47;FS=14.615;MLEAC=1;MLEAF=0.500;MQ=58.75;MQRankSum=-0.107;QD=10.12;ReadPosRankSum=-1.354;SOR=1.876	GT:AD:DP:GQ:PL	0/1:27,12:39:99:504,0,1134
NOT_SCAFFOLDED_NGS_utg31125|quiver|pilon	95533	.	C	T	427.77	PASS	AC=1;AF=0.500;AN=2;BaseQRankSum=0.018;ClippingRankSum=-0.125;DP=45;FS=9.723;MLEAC=1;MLEAF=0.500;MQ=58.75;MQRankSum=1.629;QD=9.51;ReadPosRankSum=1.164;SOR=1.759	GT:AD:DP:GQ:PL	0/1:30,8:38:99:456,0,1221
NOT_SCAFFOLDED_NGS_utg31125|quiver|pilon	95535	.	T	TAA	208.73	PASS	AC=1;AF=0.500;AN=2;BaseQRankSum=0.125;ClippingRankSum=-0.806;DP=45;FS=9.723;MLEAC=1;MLEAF=0.500;MQ=58.75;MQRankSum=-1.665;QD=4.64;ReadPosRankSum=1.056;SOR=1.759	GT:AD:DP:GQ:PL	0/1:30,8:38:99:246,0,1236
NOT_SCAFFOLDED_NGS_utg31125|quiver|pilon	95550	.	C	G	220.77	PASS	AC=1;AF=0.500;AN=2;BaseQRankSum=0.247;ClippingRankSum=0.818;DP=41;FS=9.440;MLEAC=1;MLEAF=0.500;MQ=58.63;MQRankSum=0.171;QD=5.38;ReadPosRankSum=1.161;SOR=1.773	GT:AD:DP:GQ:PL	0/1:28,8:36:99:249,0,1194
NOT_SCAFFOLDED_NGS_utg31125|quiver|pilon	95580	.	A	G	98.77	PASS	AC=1;AF=0.500;AN=2;BaseQRankSum=-0.196;ClippingRankSum=-0.420;DP=32;FS=1.939;MLEAC=1;MLEAF=0.500;MQ=57.11;MQRankSum=-1.876;QD=3.09;ReadPosRankSum=-1.820;SOR=1.179	GT:AD:DP:GQ:PL	0/1:22,6:28:99:127,0,738
NOT_SCAFFOLDED_NGS_utg31125|quiver|pilon	95753	.	T	TTA	595.73	PASS	AC=1;AF=0.500;AN=2;BaseQRankSum=-1.694;ClippingRankSum=0.070;DP=31;FS=3.969;MLEAC=1;MLEAF=0.500;MQ=59.10;MQRankSum=-0.627;QD=19.22;ReadPosRankSum=-1.509;SOR=0.169	GT:AD:DP:GQ:PL	0/1:12,16:28:99:633,0,498
NOT_SCAFFOLDED_NGS_utg31125|quiver|pilon	95771	.	G	C	427.77	PASS	AC=1;AF=0.500;AN=2;BaseQRankSum=-1.012;ClippingRankSum=-1.160;DP=30;FS=1.705;MLEAC=1;MLEAF=0.500;MQ=59.07;MQRankSum=-0.123;QD=14.26;ReadPosRankSum=-0.666;SOR=0.321	GT:AD:DP:GQ:PL	0/1:16,11:27:99:456,0,636
NOT_SCAFFOLDED_NGS_utg31125|quiver|pilon	95776	.	T	C	511.77	PASS	AC=1;AF=0.500;AN=2;BaseQRankSum=-0.222;ClippingRankSum=0.864;DP=31;FS=1.705;MLEAC=1;MLEAF=0.500;MQ=59.10;MQRankSum=-0.469;QD=16.51;ReadPosRankSum=-1.012;SOR=0.321	GT:AD:DP:GQ:PL	0/1:16,11:27:99:540,0,630
NOT_SCAFFOLDED_NGS_utg31125|quiver|pilon	95798	.	A	G	538.77	SnpCluster	AC=1;AF=0.500;AN=2;BaseQRankSum=0.570;ClippingRankSum=1.416;DP=36;FS=0.000;MLEAC=1;MLEAF=0.500;MQ=60.00;MQRankSum=-0.570;QD=14.97;ReadPosRankSum=1.289;SOR=0.569	GT:AD:DP:GQ:PL	0/1:21,10:31:99:567,0,837
NOT_SCAFFOLDED_NGS_utg31125|quiver|pilon	95803	.	C	T	331.77	SnpCluster	AC=1;AF=0.500;AN=2;BaseQRankSum=-0.946;ClippingRankSum=1.694;DP=35;FS=0.000;MLEAC=1;MLEAF=0.500;MQ=60.00;MQRankSum=-1.254;QD=9.48;ReadPosRankSum=1.694;SOR=0.627	GT:AD:DP:GQ:PL	0/1:20,10:30:99:360,0,810
NOT_SCAFFOLDED_NGS_utg31125|quiver|pilon	95804	.	A	G	331.77	SnpCluster	AC=1;AF=0.500;AN=2;BaseQRankSum=-1.078;ClippingRankSum=0.462;DP=35;FS=0.000;MLEAC=1;MLEAF=0.500;MQ=60.00;MQRankSum=-0.286;QD=9.48;ReadPosRankSum=1.518;SOR=0.627	GT:AD:DP:GQ:PL	0/1:20,10:30:99:360,0,810
NOT_SCAFFOLDED_NGS_utg31125|quiver|pilon	95841	.	C	T	617.77	SnpCluster	AC=1;AF=0.500;AN=2;BaseQRankSum=0.315;ClippingRankSum=0.579;DP=38;FS=0.000;MLEAC=1;MLEAF=0.500;MQ=60.00;MQRankSum=1.142;QD=16.26;ReadPosRankSum=0.546;SOR=0.871	GT:AD:DP:GQ:PL	0/1:19,16:35:99:646,0,728
NOT_SCAFFOLDED_NGS_utg31125|quiver|pilon	95842	.	T	C	592.77	SnpCluster	AC=1;AF=0.500;AN=2;BaseQRankSum=0.414;ClippingRankSum=-0.198;DP=36;FS=0.000;MLEAC=1;MLEAF=0.500;MQ=60.00;MQRankSum=0.198;QD=16.47;ReadPosRankSum=0.486;SOR=0.610	GT:AD:DP:GQ:PL	0/1:17,16:33:99:621,0,666
NOT_SCAFFOLDED_NGS_utg31125|quiver|pilon	95847	.	A	AT	614.73	SnpCluster	AC=1;AF=0.500;AN=2;BaseQRankSum=0.482;ClippingRankSum=0.069;DP=37;FS=0.000;MLEAC=1;MLEAF=0.500;MQ=60.00;MQRankSum=-1.137;QD=16.61;ReadPosRankSum=-0.172;SOR=0.938	GT:AD:DP:GQ:PL	0/1:17,17:34:99:652,0,659
NOT_SCAFFOLDED_NGS_utg31125|quiver|pilon	95848	.	T	TC	614.73	SnpCluster	AC=1;AF=0.500;AN=2;BaseQRankSum=1.700;ClippingRankSum=0.908;DP=38;FS=0.000;MLEAC=1;MLEAF=0.500;MQ=60.00;MQRankSum=-1.304;QD=16.18;ReadPosRankSum=0.776;SOR=0.610	GT:AD:DP:GQ:PL	0/1:18,17:35:99:652,0,706
NOT_SCAFFOLDED_NGS_utg31125|quiver|pilon	95914	.	T	A	665.77	PASS	AC=1;AF=0.500;AN=2;BaseQRankSum=1.423;ClippingRankSum=-0.588;DP=47;FS=0.000;MLEAC=1;MLEAF=0.500;MQ=60.00;MQRankSum=-0.546;QD=14.17;ReadPosRankSum=0.503;SOR=0.639	GT:AD:DP:GQ:PL	0/1:26,21:47:99:694,0,1004
NOT_SCAFFOLDED_NGS_utg31125|quiver|pilon	95920	.	A	G	755.77	PASS	AC=1;AF=0.500;AN=2;BaseQRankSum=0.330;ClippingRankSum=-2.036;DP=45;FS=0.000;MLEAC=1;MLEAF=0.500;MQ=60.00;MQRankSum=-0.080;QD=16.79;ReadPosRankSum=0.785;SOR=0.763	GT:AD:DP:GQ:PL	0/1:21,24:45:99:784,0,810
NOT_SCAFFOLDED_NGS_utg31125|quiver|pilon	95981	.	A	T	789.77	PASS	AC=1;AF=0.500;AN=2;BaseQRankSum=1.351;ClippingRankSum=-0.280;DP=43;FS=2.623;MLEAC=1;MLEAF=0.500;MQ=60.00;MQRankSum=0.913;QD=18.37;ReadPosRankSum=0.329;SOR=0.839	GT:AD:DP:GQ:PL	0/1:20,23:43:99:818,0,660
NOT_SCAFFOLDED_NGS_utg31125|quiver|pilon	96008	.	A	C	631.77	PASS	AC=1;AF=0.500;AN=2;BaseQRankSum=0.838;ClippingRankSum=0.716;DP=37;FS=2.908;MLEAC=1;MLEAF=0.500;MQ=60.00;MQRankSum=2.270;QD=17.07;ReadPosRankSum=0.503;SOR=1.232	GT:AD:DP:GQ:PL	0/1:17,20:37:99:660,0,505
NOT_SCAFFOLDED_NGS_utg31125|quiver|pilon	96196	.	A	G	407.77	PASS	AC=1;AF=0.500;AN=2;BaseQRankSum=-0.388;ClippingRankSum=1.216;DP=42;FS=0.000;MLEAC=1;MLEAF=0.500;MQ=60.00;MQRankSum=0.655;QD=9.71;ReadPosRankSum=0.120;SOR=0.622	GT:AD:DP:GQ:PL	0/1:25,16:41:99:436,0,751
NOT_SCAFFOLDED_NGS_utg31125|quiver|pilon	96219	.	G	A	727.77	PASS	AC=1;AF=0.500;AN=2;BaseQRankSum=1.382;ClippingRankSum=0.468;DP=46;FS=2.640;MLEAC=1;MLEAF=0.500;MQ=60.00;MQRankSum=0.263;QD=15.82;ReadPosRankSum=1.313;SOR=0.321	GT:AD:DP:GQ:PL	0/1:20,25:45:99:756,0,515
NOT_SCAFFOLDED_NGS_utg31125|quiver|pilon	96297	.	TTCTTAA	T	214.73	PASS	AC=1;AF=0.500;AN=2;BaseQRankSum=2.226;ClippingRankSum=0.247;DP=39;FS=1.496;MLEAC=1;MLEAF=0.500;MQ=60.00;MQRankSum=-2.264;QD=5.51;ReadPosRankSum=0.295;SOR=1.002	GT:AD:DP:GQ:PL	0/1:28,8:36:99:252,0,1151
NOT_SCAFFOLDED_NGS_utg31125|quiver|pilon	96329	.	A	G	226.77	PASS	AC=1;AF=0.500;AN=2;BaseQRankSum=0.548;ClippingRankSum=0.467;DP=35;FS=3.408;MLEAC=1;MLEAF=0.500;MQ=60.00;MQRankSum=0.061;QD=6.48;ReadPosRankSum=-0.264;SOR=1.099	GT:AD:DP:GQ:PL	0/1:26,8:34:99:255,0,1066
NOT_SCAFFOLDED_NGS_utg31125|quiver|pilon	96333	.	G	A	226.77	PASS	AC=1;AF=0.500;AN=2;BaseQRankSum=0.399;ClippingRankSum=0.105;DP=34;FS=3.581;MLEAC=1;MLEAF=0.500;MQ=60.00;MQRankSum=2.037;QD=6.67;ReadPosRankSum=-0.273;SOR=1.061	GT:AD:DP:GQ:PL	0/1:25,8:33:99:255,0,1082
NOT_SCAFFOLDED_NGS_utg31125|quiver|pilon	96360	.	A	T	364.77	PASS	AC=1;AF=0.500;AN=2;BaseQRankSum=2.234;ClippingRankSum=-0.286;DP=34;FS=8.660;MLEAC=1;MLEAF=0.500;MQ=60.00;MQRankSum=0.974;QD=10.73;ReadPosRankSum=-0.134;SOR=1.033	GT:AD:DP:GQ:PL	0/1:22,11:33:99:393,0,928
NOT_SCAFFOLDED_NGS_utg31125|quiver|pilon	96362	.	TG	T	355.73	PASS	AC=1;AF=0.500;AN=2;BaseQRankSum=3.019;ClippingRankSum=0.442;DP=35;FS=8.712;MLEAC=1;MLEAF=0.500;MQ=60.00;MQRankSum=-0.515;QD=10.16;ReadPosRankSum=0.221;SOR=1.023	GT:AD:DP:GQ:PL	0/1:23,11:34:99:393,0,928
NOT_SCAFFOLDED_NGS_utg31125|quiver|pilon	96617	.	C	G	925.77	PASS	AC=1;AF=0.500;AN=2;BaseQRankSum=2.329;ClippingRankSum=0.323;DP=65;FS=2.113;MLEAC=1;MLEAF=0.500;MQ=60.00;MQRankSum=-0.495;QD=14.24;ReadPosRankSum=-0.983;SOR=1.109	GT:AD:DP:GQ:PL	0/1:36,29:65:99:954,0,1196
NOT_SCAFFOLDED_NGS_utg31125|quiver|pilon	96664	.	A	AG	595.73	PASS	AC=1;AF=0.500;AN=2;BaseQRankSum=1.609;ClippingRankSum=0.920;DP=65;FS=3.774;MLEAC=1;MLEAF=0.500;MQ=60.00;MQRankSum=-0.302;QD=9.17;ReadPosRankSum=0.681;SOR=0.328	GT:AD:DP:GQ:PL	0/1:38,25:63:99:633,0,1335
NOT_SCAFFOLDED_NGS_utg31125|quiver|pilon	96667	.	G	GA	1080.73	PASS	AC=1;AF=0.500;AN=2;BaseQRankSum=-0.342;ClippingRankSum=-2.324;DP=66;FS=2.299;MLEAC=1;MLEAF=0.500;MQ=60.00;MQRankSum=-0.789;QD=16.37;ReadPosRankSum=-0.258;SOR=1.138	GT:AD:DP:GQ:PL	0/1:26,37:63:99:1118,0,874
NOT_SCAFFOLDED_NGS_utg31125|quiver|pilon	96683	.	A	ATT	751.73	PASS	AC=1;AF=0.500;AN=2;BaseQRankSum=2.170;ClippingRankSum=1.336;DP=66;FS=0.000;MLEAC=1;MLEAF=0.500;MQ=60.00;MQRankSum=-1.421;QD=11.39;ReadPosRankSum=0.968;SOR=0.646	GT:AD:DP:GQ:PL	0/1:42,22:64:99:789,0,1697
NOT_SCAFFOLDED_NGS_utg31125|quiver|pilon	96713	.	A	G	1168.77	PASS	AC=1;AF=0.500;AN=2;BaseQRankSum=-0.324;ClippingRankSum=0.400;DP=60;FS=3.877;MLEAC=1;MLEAF=0.500;MQ=60.00;MQRankSum=1.169;QD=19.48;ReadPosRankSum=1.245;SOR=0.336	GT:AD:DP:GQ:PL	0/1:24,36:60:99:1197,0,824
NOT_SCAFFOLDED_NGS_utg31125|quiver|pilon	96804	.	C	CAGT	201.73	SnpCluster	AC=1;AF=0.500;AN=2;BaseQRankSum=0.757;ClippingRankSum=0.393;DP=37;FS=0.000;MLEAC=1;MLEAF=0.500;MQ=59.97;MQRankSum=0.030;QD=5.45;ReadPosRankSum=1.906;SOR=0.941	GT:AD:DP:GQ:PL	0/1:18,7:25:99:239,0,735
NOT_SCAFFOLDED_NGS_utg31125|quiver|pilon	96806	.	A	AG	201.73	SnpCluster	AC=1;AF=0.500;AN=2;BaseQRankSum=1.543;ClippingRankSum=0.151;DP=25;FS=0.000;MLEAC=1;MLEAF=0.500;MQ=59.96;MQRankSum=-0.212;QD=8.07;ReadPosRankSum=2.391;SOR=0.941	GT:AD:DP:GQ:PL	0/1:18,7:25:99:239,0,735
NOT_SCAFFOLDED_NGS_utg31125|quiver|pilon	96813	.	T	C	202.77	SnpCluster	AC=1;AF=0.500;AN=2;BaseQRankSum=1.577;ClippingRankSum=-0.636;DP=27;FS=0.000;MLEAC=1;MLEAF=0.500;MQ=59.96;MQRankSum=-0.028;QD=7.51;ReadPosRankSum=2.683;SOR=0.941	GT:AD:DP:GQ:PL	0/1:20,7:27:99:231,0,861
NOT_SCAFFOLDED_NGS_utg31125|quiver|pilon	96817	.	A	G	205.77	SnpCluster	AC=1;AF=0.500;AN=2;BaseQRankSum=1.853;ClippingRankSum=0.526;DP=27;FS=0.000;MLEAC=1;MLEAF=0.500;MQ=59.96;MQRankSum=1.024;QD=7.62;ReadPosRankSum=2.351;SOR=0.735	GT:AD:DP:GQ:PL	0/1:20,7:27:99:234,0,819
NOT_SCAFFOLDED_NGS_utg31125|quiver|pilon	96818	.	G	A	205.77	SnpCluster	AC=1;AF=0.500;AN=2;BaseQRankSum=2.081;ClippingRankSum=-0.578;DP=26;FS=0.000;MLEAC=1;MLEAF=0.500;MQ=59.96;MQRankSum=-0.636;QD=7.91;ReadPosRankSum=2.486;SOR=0.631	GT:AD:DP:GQ:PL	0/1:19,7:26:99:234,0,819
NOT_SCAFFOLDED_NGS_utg31125|quiver|pilon	96825	.	C	CT	153.73	SnpCluster	AC=1;AF=0.500;AN=2;BaseQRankSum=1.809;ClippingRankSum=-1.467;DP=27;FS=0.000;MLEAC=1;MLEAF=0.500;MQ=59.96;MQRankSum=-0.034;QD=5.69;ReadPosRankSum=0.239;SOR=0.693	GT:AD:DP:GQ:PL	0/1:14,8:22:99:191,0,606
NOT_SCAFFOLDED_NGS_utg31125|quiver|pilon	96828	.	T	TC	511.73	SnpCluster	AC=1;AF=0.500;AN=2;BaseQRankSum=0.814;ClippingRankSum=0.394;DP=47;FS=0.000;MLEAC=1;MLEAF=0.500;MQ=59.98;MQRankSum=0.157;QD=10.89;ReadPosRankSum=3.334;SOR=0.743	GT:AD:DP:GQ:PL	0/1:27,15:42:99:549,0,1089
NOT_SCAFFOLDED_NGS_utg31125|quiver|pilon	96830	.	C	A	519.77	SnpCluster	AC=1;AF=0.500;AN=2;BaseQRankSum=-1.732;ClippingRankSum=-1.102;DP=42;FS=0.000;MLEAC=1;MLEAF=0.500;MQ=59.98;MQRankSum=0.892;QD=12.38;ReadPosRankSum=3.439;SOR=0.743	GT:AD:DP:GQ:PL	0/1:27,15:42:99:548,0,1089
NOT_SCAFFOLDED_NGS_utg31125|quiver|pilon	96861	.	G	A	850.77	PASS	AC=1;AF=0.500;AN=2;BaseQRankSum=1.983;ClippingRankSum=-2.227;DP=46;FS=1.156;MLEAC=1;MLEAF=0.500;MQ=59.98;MQRankSum=-1.208;QD=18.49;ReadPosRankSum=0.410;SOR=1.022	GT:AD:DP:GQ:PL	0/1:20,26:46:99:879,0,545
NOT_SCAFFOLDED_NGS_utg31125|quiver|pilon	97013	.	T	C	496.77	SnpCluster	AC=1;AF=0.500;AN=2;BaseQRankSum=0.601;ClippingRankSum=-0.492;DP=33;FS=3.419;MLEAC=1;MLEAF=0.500;MQ=60.00;MQRankSum=0.710;QD=15.05;ReadPosRankSum=2.532;SOR=1.483	GT:AD:DP:GQ:PL	0/1:19,14:33:99:525,0,807
NOT_SCAFFOLDED_NGS_utg31125|quiver|pilon	97017	.	C	A	496.77	SnpCluster	AC=1;AF=0.500;AN=2;BaseQRankSum=-0.019;ClippingRankSum=-1.159;DP=32;FS=0.000;MLEAC=1;MLEAF=0.500;MQ=60.00;MQRankSum=0.817;QD=15.52;ReadPosRankSum=2.108;SOR=0.976	GT:AD:DP:GQ:PL	0/1:18,14:32:99:525,0,807
NOT_SCAFFOLDED_NGS_utg31125|quiver|pilon	97019	.	T	TA	493.73	SnpCluster	AC=1;AF=0.500;AN=2;BaseQRankSum=-1.409;ClippingRankSum=-0.020;DP=31;FS=0.000;MLEAC=1;MLEAF=0.500;MQ=60.00;MQRankSum=-1.727;QD=15.93;ReadPosRankSum=1.647;SOR=0.765	GT:AD:DP:GQ:PL	0/1:17,14:31:99:531,0,750
NOT_SCAFFOLDED_NGS_utg31125|quiver|pilon	97021	.	A	AG	493.73	SnpCluster	AC=1;AF=0.500;AN=2;BaseQRankSum=2.624;ClippingRankSum=0.941;DP=35;FS=0.000;MLEAC=1;MLEAF=0.500;MQ=60.00;MQRankSum=1.898;QD=14.11;ReadPosRankSum=-0.248;SOR=0.627	GT:AD:DP:GQ:PL	0/1:18,17:35:99:531,0,640
NOT_SCAFFOLDED_NGS_utg31125|quiver|pilon	97058	.	T	C	475.77	PASS	AC=1;AF=0.500;AN=2;BaseQRankSum=-0.684;ClippingRankSum=-1.258;DP=36;FS=5.209;MLEAC=1;MLEAF=0.500;MQ=60.00;MQRankSum=1.066;QD=13.22;ReadPosRankSum=0.143;SOR=1.739	GT:AD:DP:GQ:PL	0/1:20,16:36:99:504,0,712
NOT_SCAFFOLDED_NGS_utg31125|quiver|pilon	97089	.	TCC	T	245.73	PASS	AC=1;AF=0.500;AN=2;BaseQRankSum=0.479;ClippingRankSum=1.069;DP=28;FS=2.046;MLEAC=1;MLEAF=0.500;MQ=60.00;MQRankSum=1.143;QD=8.78;ReadPosRankSum=-1.143;SOR=0.223	GT:AD:DP:GQ:PL	0/1:16,6:22:99:283,0,648
NOT_SCAFFOLDED_NGS_utg31125|quiver|pilon	97097	.	T	A	248.77	PASS	AC=1;AF=0.500;AN=2;BaseQRankSum=-0.472;ClippingRankSum=1.417;DP=26;FS=1.757;MLEAC=1;MLEAF=0.500;MQ=60.00;MQRankSum=0.639;QD=9.57;ReadPosRankSum=-0.361;SOR=0.346	GT:AD:DP:GQ:PL	0/1:18,8:26:99:277,0,717
NOT_SCAFFOLDED_NGS_utg31125|quiver|pilon	97135	.	GA	G	330.73	PASS	AC=1;AF=0.500;AN=2;BaseQRankSum=1.582;ClippingRankSum=1.119;DP=26;FS=0.000;MLEAC=1;MLEAF=0.500;MQ=60.00;MQRankSum=0.733;QD=12.72;ReadPosRankSum=-0.887;SOR=1.244	GT:AD:DP:GQ:PL	0/1:8,12:20:99:368,0,300
NOT_SCAFFOLDED_NGS_utg31125|quiver|pilon	97136	.	A	AAGGTTCTACCTG	261.73	PASS	AC=1;AF=0.500;AN=2;BaseQRankSum=0.810;ClippingRankSum=-0.270;DP=26;FS=0.000;MLEAC=1;MLEAF=0.500;MQ=60.00;MQRankSum=1.042;QD=10.07;ReadPosRankSum=1.196;SOR=0.340	GT:AD:DP:GQ:PL	0/1:12,8:20:99:299,0,481
NOT_SCAFFOLDED_NGS_utg31125|quiver|pilon	97172	.	A	T	608.77	PASS	AC=1;AF=0.500;AN=2;BaseQRankSum=-0.931;ClippingRankSum=0.601;DP=44;FS=6.726;MLEAC=1;MLEAF=0.500;MQ=60.00;MQRankSum=1.096;QD=13.84;ReadPosRankSum=0.955;SOR=1.828	GT:AD:DP:GQ:PL	0/1:24,20:44:99:637,0,795
NOT_SCAFFOLDED_NGS_utg31125|quiver|pilon	97318	.	T	C	398.77	PASS	AC=1;AF=0.500;AN=2;BaseQRankSum=0.337;ClippingRankSum=1.146;DP=29;FS=0.000;MLEAC=1;MLEAF=0.500;MQ=60.00;MQRankSum=-1.101;QD=13.75;ReadPosRankSum=0.876;SOR=0.473	GT:AD:DP:GQ:PL	0/1:18,11:29:99:427,0,767
NOT_SCAFFOLDED_NGS_utg31125|quiver|pilon	97329	.	C	A	359.77	PASS	AC=1;AF=0.500;AN=2;BaseQRankSum=-0.862;ClippingRankSum=1.132;DP=26;FS=0.000;MLEAC=1;MLEAF=0.500;MQ=60.00;MQRankSum=-0.701;QD=13.84;ReadPosRankSum=1.294;SOR=0.566	GT:AD:DP:GQ:PL	0/1:17,9:26:99:388,0,782
NOT_SCAFFOLDED_NGS_utg31125|quiver|pilon	97389	.	T	G	133.77	PASS	AC=1;AF=0.500;AN=2;BaseQRankSum=-0.372;ClippingRankSum=-1.032;DP=21;FS=9.229;MLEAC=1;MLEAF=0.500;MQ=58.97;MQRankSum=-2.106;QD=6.37;ReadPosRankSum=0.124;SOR=1.872	GT:AD:DP:GQ:PL	0/1:16,5:21:99:162,0,847
NOT_SCAFFOLDED_NGS_utg31125|quiver|pilon	97398	.	T	C	130.77	PASS	AC=1;AF=0.500;AN=2;BaseQRankSum=0.235;ClippingRankSum=0.862;DP=22;FS=14.052;MLEAC=1;MLEAF=0.500;MQ=59.02;MQRankSum=-1.332;QD=5.94;ReadPosRankSum=0.157;SOR=1.853	GT:AD:DP:GQ:PL	0/1:17,5:22:99:159,0,890
NOT_SCAFFOLDED_NGS_utg31125|quiver|pilon	97414	.	T	C	85.77	PASS	AC=1;AF=0.500;AN=2;BaseQRankSum=0.151;ClippingRankSum=-0.553;DP=21;FS=18.228;MLEAC=1;MLEAF=0.500;MQ=58.97;MQRankSum=-1.156;QD=4.08;ReadPosRankSum=0.352;SOR=2.776	GT:AD:DP:GQ:PL	0/1:18,3:21:99:114,0,866
NOT_SCAFFOLDED_NGS_utg31125|quiver|pilon	97589	.	T	G	777.77	PASS	AC=1;AF=0.500;AN=2;BaseQRankSum=-1.319;ClippingRankSum=0.195;DP=64;FS=24.299;MLEAC=1;MLEAF=0.500;MQ=59.50;MQRankSum=-1.649;QD=12.15;ReadPosRankSum=0.495;SOR=1.430	GT:AD:DP:GQ:PL	0/1:35,25:60:99:806,0,1505
NOT_SCAFFOLDED_NGS_utg31125|quiver|pilon	97605	.	G	A	921.77	PASS	AC=1;AF=0.500;AN=2;BaseQRankSum=-0.188;ClippingRankSum=-0.077;DP=52;FS=6.645;MLEAC=1;MLEAF=0.500;MQ=59.38;MQRankSum=-0.144;QD=17.73;ReadPosRankSum=1.826;SOR=1.211	GT:AD:DP:GQ:PL	0/1:35,14:49:99:950,0,1385
NOT_SCAFFOLDED_NGS_utg31125|quiver|pilon	97606	.	G	A	921.77	PASS	AC=1;AF=0.500;AN=2;BaseQRankSum=0.786;ClippingRankSum=0.100;DP=51;FS=6.645;MLEAC=1;MLEAF=0.500;MQ=59.37;MQRankSum=0.055;QD=18.07;ReadPosRankSum=1.759;SOR=1.211	GT:AD:DP:GQ:PL	0/1:35,14:49:99:950,0,1385
NOT_SCAFFOLDED_NGS_utg31125|quiver|pilon	97616	.	A	C	869.77	PASS	AC=1;AF=0.500;AN=2;BaseQRankSum=-1.065;ClippingRankSum=1.377;DP=57;FS=1.075;MLEAC=1;MLEAF=0.500;MQ=59.43;MQRankSum=-0.684;QD=15.26;ReadPosRankSum=-1.481;SOR=0.474	GT:AD:DP:GQ:PL	0/1:34,21:55:99:898,0,1352
NOT_SCAFFOLDED_NGS_utg31125|quiver|pilon	97637	.	A	T	879.77	PASS	AC=1;AF=0.500;AN=2;BaseQRankSum=-1.195;ClippingRankSum=0.435;DP=53;FS=4.062;MLEAC=1;MLEAF=0.500;MQ=59.39;MQRankSum=1.195;QD=16.60;ReadPosRankSum=-1.213;SOR=1.414	GT:AD:DP:GQ:PL	0/1:30,22:52:99:908,0,1210
NOT_SCAFFOLDED_NGS_utg31125|quiver|pilon	97663	.	T	G	759.77	PASS	AC=1;AF=0.500;AN=2;BaseQRankSum=1.278;ClippingRankSum=0.708;DP=50;FS=8.292;MLEAC=1;MLEAF=0.500;MQ=59.60;MQRankSum=-0.727;QD=15.20;ReadPosRankSum=2.398;SOR=1.809	GT:AD:DP:GQ:PL	0/1:29,21:50:99:788,0,1233
NOT_SCAFFOLDED_NGS_utg31125|quiver|pilon	97667	.	T	G	762.77	PASS	AC=1;AF=0.500;AN=2;BaseQRankSum=0.526;ClippingRankSum=1.502;DP=51;FS=10.695;MLEAC=1;MLEAF=0.500;MQ=59.61;MQRankSum=-1.809;QD=14.96;ReadPosRankSum=2.708;SOR=1.763	GT:AD:DP:GQ:PL	0/1:30,21:51:99:791,0,1193
NOT_SCAFFOLDED_NGS_utg31125|quiver|pilon	97694	.	G	T	570.77	PASS	AC=1;AF=0.500;AN=2;BaseQRankSum=0.231;ClippingRankSum=-0.204;DP=40;FS=6.934;MLEAC=1;MLEAF=0.500;MQ=60.00;MQRankSum=-0.340;QD=14.27;ReadPosRankSum=-0.911;SOR=1.863	GT:AD:DP:GQ:PL	0/1:22,18:40:99:599,0,844
NOT_SCAFFOLDED_NGS_utg31125|quiver|pilon	97704	.	A	AT	590.73	PASS	AC=1;AF=0.500;AN=2;BaseQRankSum=0.716;ClippingRankSum=0.436;DP=39;FS=4.773;MLEAC=1;MLEAF=0.500;MQ=60.00;MQRankSum=-0.688;QD=15.15;ReadPosRankSum=2.487;SOR=0.223	GT:AD:DP:GQ:PL	0/1:19,20:39:99:628,0,762
NOT_SCAFFOLDED_NGS_utg31125|quiver|pilon	97893	.	T	C	325.77	PASS	AC=1;AF=0.500;AN=2;BaseQRankSum=-0.507;ClippingRankSum=-0.588;DP=32;FS=0.000;MLEAC=1;MLEAF=0.500;MQ=60.00;MQRankSum=0.466;QD=10.18;ReadPosRankSum=0.223;SOR=0.515	GT:AD:DP:GQ:PL	0/1:19,12:31:99:354,0,693
NOT_SCAFFOLDED_NGS_utg31125|quiver|pilon	97928	.	T	C	581.77	PASS	AC=1;AF=0.500;AN=2;BaseQRankSum=-0.018;ClippingRankSum=0.127;DP=34;FS=1.356;MLEAC=1;MLEAF=0.500;MQ=59.59;MQRankSum=-1.500;QD=17.11;ReadPosRankSum=0.380;SOR=0.826	GT:AD:DP:GQ:PL	0/1:15,18:33:99:610,0,473
NOT_SCAFFOLDED_NGS_utg31125|quiver|pilon	97956	.	T	C	536.77	PASS	AC=1;AF=0.500;AN=2;BaseQRankSum=-1.732;ClippingRankSum=0.855;DP=29;FS=8.457;MLEAC=1;MLEAF=0.500;MQ=56.94;MQRankSum=-2.302;QD=18.51;ReadPosRankSum=0.987;SOR=2.018	GT:AD:DP:GQ:PL	0/1:13,16:29:99:565,0,470
NOT_SCAFFOLDED_NGS_utg31125|quiver|pilon	98004	.	C	G	518.77	PASS	AC=1;AF=0.500;AN=2;BaseQRankSum=-2.312;ClippingRankSum=-0.408;DP=25;FS=1.580;MLEAC=1;MLEAF=0.500;MQ=56.40;MQRankSum=-1.278;QD=20.75;ReadPosRankSum=-0.245;SOR=1.179	GT:AD:DP:GQ:PL	0/1:12,13:25:99:547,0,462
NOT_SCAFFOLDED_NGS_utg31125|quiver|pilon	98011	.	G	C	518.77	PASS	AC=1;AF=0.500;AN=2;BaseQRankSum=-1.312;ClippingRankSum=-0.849;DP=26;FS=1.598;MLEAC=1;MLEAF=0.500;MQ=56.54;MQRankSum=-2.135;QD=19.95;ReadPosRankSum=1.003;SOR=1.329	GT:AD:DP:GQ:PL	0/1:12,14:26:99:547,0,462
NOT_SCAFFOLDED_NGS_utg31125|quiver|pilon	98131	.	C	T	661.77	PASS	AC=1;AF=0.500;AN=2;BaseQRankSum=-0.606;ClippingRankSum=1.338;DP=39;FS=0.000;MLEAC=1;MLEAF=0.500;MQ=59.62;MQRankSum=-2.437;QD=16.97;ReadPosRankSum=1.451;SOR=0.633	GT:AD:DP:GQ:PL	0/1:21,18:39:99:690,0,864
NOT_SCAFFOLDED_NGS_utg31125|quiver|pilon	98134	.	T	C	664.77	PASS	AC=1;AF=0.500;AN=2;BaseQRankSum=-0.014;ClippingRankSum=-0.972;DP=39;FS=1.238;MLEAC=1;MLEAF=0.500;MQ=59.62;MQRankSum=-1.930;QD=17.05;ReadPosRankSum=1.395;SOR=0.481	GT:AD:DP:GQ:PL	0/1:21,18:39:99:693,0,826
NOT_SCAFFOLDED_NGS_utg31125|quiver|pilon	98159	.	A	G	528.77	PASS	AC=1;AF=0.500;AN=2;BaseQRankSum=-0.941;ClippingRankSum=-0.773;DP=39;FS=4.773;MLEAC=1;MLEAF=0.500;MQ=58.88;MQRankSum=-1.897;QD=13.56;ReadPosRankSum=-1.110;SOR=0.223	GT:AD:DP:GQ:PL	0/1:19,20:39:99:557,0,605
NOT_SCAFFOLDED_NGS_utg31125|quiver|pilon	98198	.	T	A	490.77	PASS	AC=1;AF=0.500;AN=2;BaseQRankSum=2.114;ClippingRankSum=-0.861;DP=37;FS=4.846;MLEAC=1;MLEAF=0.500;MQ=57.03;MQRankSum=-3.742;QD=13.26;ReadPosRankSum=0.235;SOR=0.741	GT:AD:DP:GQ:PL	0/1:23,14:37:99:519,0,914
NOT_SCAFFOLDED_NGS_utg31125|quiver|pilon	98199	.	A	C	490.77	PASS	AC=1;AF=0.500;AN=2;BaseQRankSum=1.268;ClippingRankSum=1.801;DP=37;FS=4.846;MLEAC=1;MLEAF=0.500;MQ=57.03;MQRankSum=-3.022;QD=13.26;ReadPosRankSum=0.204;SOR=0.741	GT:AD:DP:GQ:PL	0/1:23,14:37:99:519,0,914
NOT_SCAFFOLDED_NGS_utg31125|quiver|pilon	98225	.	T	C	367.77	PASS	AC=1;AF=0.500;AN=2;BaseQRankSum=1.876;ClippingRankSum=0.140;DP=28;FS=16.251;MLEAC=1;MLEAF=0.500;MQ=57.67;MQRankSum=-2.659;QD=13.13;ReadPosRankSum=1.148;SOR=3.906	GT:AD:DP:GQ:PL	0/1:22,6:28:99:396,0,885
NOT_SCAFFOLDED_NGS_utg31125|quiver|pilon	98226	.	G	A	367.77	PASS	AC=1;AF=0.500;AN=2;BaseQRankSum=2.100;ClippingRankSum=0.252;DP=28;FS=16.251;MLEAC=1;MLEAF=0.500;MQ=57.67;MQRankSum=-2.268;QD=13.13;ReadPosRankSum=1.372;SOR=3.906	GT:AD:DP:GQ:PL	0/1:22,6:28:99:396,0,885
NOT_SCAFFOLDED_NGS_utg31125|quiver|pilon	98236	.	C	T	370.77	PASS	AC=1;AF=0.500;AN=2;BaseQRankSum=-1.824;ClippingRankSum=0.018;DP=33;FS=5.287;MLEAC=1;MLEAF=0.500;MQ=57.97;MQRankSum=-1.455;QD=11.24;ReadPosRankSum=-1.050;SOR=1.004	GT:AD:DP:GQ:PL	0/1:20,13:33:99:399,0,841
NOT_SCAFFOLDED_NGS_utg31125|quiver|pilon	98276	.	A	T	361.77	PASS	AC=1;AF=0.500;AN=2;BaseQRankSum=-1.841;ClippingRankSum=-1.215;DP=34;FS=0.000;MLEAC=1;MLEAF=0.500;MQ=59.94;MQRankSum=-0.810;QD=10.64;ReadPosRankSum=1.767;SOR=0.449	GT:AD:DP:GQ:PL	0/1:23,11:34:99:390,0,951
NOT_SCAFFOLDED_NGS_utg31125|quiver|pilon	98280	.	A	G	361.77	PASS	AC=1;AF=0.500;AN=2;BaseQRankSum=-0.267;ClippingRankSum=0.053;DP=35;FS=0.000;MLEAC=1;MLEAF=0.500;MQ=59.94;MQRankSum=1.261;QD=10.34;ReadPosRankSum=1.297;SOR=0.541	GT:AD:DP:GQ:PL	0/1:24,11:35:99:390,0,953
NOT_SCAFFOLDED_NGS_utg31125|quiver|pilon	98329	.	A	T	411.77	PASS	AC=1;AF=0.500;AN=2;BaseQRankSum=1.215;ClippingRankSum=-2.298;DP=39;FS=2.886;MLEAC=1;MLEAF=0.500;MQ=60.00;MQRankSum=0.688;QD=10.56;ReadPosRankSum=2.913;SOR=0.830	GT:AD:DP:GQ:PL	0/1:25,14:39:99:440,0,839
NOT_SCAFFOLDED_NGS_utg31125|quiver|pilon	98408	.	T	C	474.77	PASS	AC=1;AF=0.500;AN=2;BaseQRankSum=1.717;ClippingRankSum=-0.597;DP=33;FS=1.356;MLEAC=1;MLEAF=0.500;MQ=60.00;MQRankSum=0.850;QD=14.39;ReadPosRankSum=0.958;SOR=0.660	GT:AD:DP:GQ:PL	0/1:18,15:33:99:503,0,585
NOT_SCAFFOLDED_NGS_utg31125|quiver|pilon	98428	.	G	GT	454.73	SnpCluster	AC=1;AF=0.500;AN=2;BaseQRankSum=-1.261;ClippingRankSum=0.020;DP=33;FS=1.412;MLEAC=1;MLEAF=0.500;MQ=60.00;MQRankSum=-0.140;QD=13.78;ReadPosRankSum=2.102;SOR=0.681	GT:AD:DP:GQ:PL	0/1:18,13:31:99:492,0,717
NOT_SCAFFOLDED_NGS_utg31125|quiver|pilon	98430	.	G	C	463.77	SnpCluster	AC=1;AF=0.500;AN=2;BaseQRankSum=0.661;ClippingRankSum=-0.620;DP=31;FS=1.412;MLEAC=1;MLEAF=0.500;MQ=60.00;MQRankSum=0.340;QD=14.96;ReadPosRankSum=2.222;SOR=0.681	GT:AD:DP:GQ:PL	0/1:18,13:31:99:492,0,717
NOT_SCAFFOLDED_NGS_utg31125|quiver|pilon	98432	.	C	CA	472.73	SnpCluster	AC=1;AF=0.500;AN=2;BaseQRankSum=0.453;ClippingRankSum=1.511;DP=33;FS=2.991;MLEAC=1;MLEAF=0.500;MQ=60.00;MQRankSum=1.246;QD=14.33;ReadPosRankSum=-1.208;SOR=0.545	GT:AD:DP:GQ:PL	0/1:15,17:32:99:510,0,559
NOT_SCAFFOLDED_NGS_utg31125|quiver|pilon	98485	.	C	T	469.77	PASS	AC=1;AF=0.500;AN=2;BaseQRankSum=-0.817;ClippingRankSum=1.344;DP=43;FS=2.932;MLEAC=1;MLEAF=0.500;MQ=60.00;MQRankSum=0.892;QD=10.92;ReadPosRankSum=-0.490;SOR=0.275	GT:AD:DP:GQ:PL	0/1:27,16:43:99:498,0,923
NOT_SCAFFOLDED_NGS_utg31125|quiver|pilon	98620	.	A	G	646.77	PASS	AC=1;AF=0.500;AN=2;BaseQRankSum=1.683;ClippingRankSum=-0.743;DP=52;FS=1.131;MLEAC=1;MLEAF=0.500;MQ=60.00;MQRankSum=0.367;QD=12.44;ReadPosRankSum=0.875;SOR=0.483	GT:AD:DP:GQ:PL	0/1:32,20:52:99:675,0,1079
NOT_SCAFFOLDED_NGS_utg31125|quiver|pilon	98652	.	CA	C	613.73	PASS	AC=1;AF=0.500;AN=2;BaseQRankSum=0.181;ClippingRankSum=1.075;DP=52;FS=2.509;MLEAC=1;MLEAF=0.500;MQ=60.00;MQRankSum=0.202;QD=11.80;ReadPosRankSum=0.372;SOR=0.377	GT:AD:DP:GQ:PL	0/1:24,23:47:99:651,0,938
NOT_SCAFFOLDED_NGS_utg31125|quiver|pilon	98653	.	A	AATT	900.73	PASS	AC=1;AF=0.500;AN=2;BaseQRankSum=-0.500;ClippingRankSum=0.287;DP=51;FS=2.509;MLEAC=1;MLEAF=0.500;MQ=60.00;MQRankSum=0.351;QD=17.66;ReadPosRankSum=-0.500;SOR=1.157	GT:AD:DP:GQ:PL	0/1:23,24:47:99:938,0,894
NOT_SCAFFOLDED_NGS_utg31125|quiver|pilon	98727	.	T	TA	606.73	PASS	AC=1;AF=0.500;AN=2;BaseQRankSum=0.997;ClippingRankSum=0.324;DP=49;FS=2.786;MLEAC=1;MLEAF=0.500;MQ=60.00;MQRankSum=-0.945;QD=12.38;ReadPosRankSum=-1.645;SOR=0.883	GT:AD:DP:GQ:PL	0/1:16,26:42:99:644,0,442
NOT_SCAFFOLDED_NGS_utg31125|quiver|pilon	98732	.	A	AC	372.73	PASS	AC=1;AF=0.500;AN=2;BaseQRankSum=-0.771;ClippingRankSum=2.264;DP=48;FS=2.660;MLEAC=1;MLEAF=0.500;MQ=60.00;MQRankSum=0.510;QD=7.77;ReadPosRankSum=1.932;SOR=0.807	GT:AD:DP:GQ:PL	0/1:29,16:45:99:410,0,925
NOT_SCAFFOLDED_NGS_utg31125|quiver|pilon	98855	.	C	A	268.77	PASS	AC=1;AF=0.500;AN=2;BaseQRankSum=-0.444;ClippingRankSum=-0.951;DP=31;FS=1.523;MLEAC=1;MLEAF=0.500;MQ=60.00;MQRankSum=0.106;QD=8.67;ReadPosRankSum=0.486;SOR=1.030	GT:AD:DP:GQ:PL	0/1:21,10:31:99:297,0,719
NOT_SCAFFOLDED_NGS_utg31125|quiver|pilon	98927	.	GAGA	G,GAGAAGAAGA	1455.73	PASS	AC=1,1;AF=0.500,0.500;AN=2;DP=50;FS=0.000;MLEAC=1,1;MLEAF=0.500,0.500;MQ=60.00;QD=29.11;SOR=1.547	GT:AD:DP:GQ:PL	1/2:0,25,11:36:99:1493,461,592,1032,0,999
NOT_SCAFFOLDED_NGS_utg31125|quiver|pilon	99001	.	A	G	132.77	PASS	AC=1;AF=0.500;AN=2;BaseQRankSum=2.094;ClippingRankSum=-1.218;DP=52;FS=0.000;MLEAC=1;MLEAF=0.500;MQ=60.00;MQRankSum=-1.273;QD=2.55;ReadPosRankSum=0.729;SOR=0.743	GT:AD:DP:GQ:PL	0/1:44,7:51:99:161,0,1804
NOT_SCAFFOLDED_NGS_utg31125|quiver|pilon	99004	.	A	G	132.77	PASS	AC=1;AF=0.500;AN=2;BaseQRankSum=1.529;ClippingRankSum=-0.329;DP=50;FS=0.000;MLEAC=1;MLEAF=0.500;MQ=60.00;MQRankSum=0.129;QD=2.66;ReadPosRankSum=0.759;SOR=0.735	GT:AD:DP:GQ:PL	0/1:42,7:49:99:161,0,1804
NOT_SCAFFOLDED_NGS_utg31125|quiver|pilon	99256	.	G	A	501.77	PASS	AC=1;AF=0.500;AN=2;BaseQRankSum=2.001;ClippingRankSum=0.038;DP=32;FS=1.428;MLEAC=1;MLEAF=0.500;MQ=60.00;MQRankSum=0.076;QD=15.68;ReadPosRankSum=0.453;SOR=0.358	GT:AD:DP:GQ:PL	0/1:17,15:32:99:530,0,676
NOT_SCAFFOLDED_NGS_utg31125|quiver|pilon	99280	.	T	G	606.77	PASS	AC=1;AF=0.500;AN=2;BaseQRankSum=-0.247;ClippingRankSum=-1.614;DP=32;FS=1.412;MLEAC=1;MLEAF=0.500;MQ=60.00;MQRankSum=0.551;QD=18.96;ReadPosRankSum=0.057;SOR=0.741	GT:AD:DP:GQ:PL	0/1:14,18:32:99:635,0,573
NOT_SCAFFOLDED_NGS_utg31125|quiver|pilon	99433	.	A	C	617.77	PASS	AC=1;AF=0.500;AN=2;BaseQRankSum=0.554;ClippingRankSum=1.351;DP=29;FS=16.662;MLEAC=1;MLEAF=0.500;MQ=60.00;MQRankSum=0.554;QD=21.30;ReadPosRankSum=-0.996;SOR=1.103	GT:AD:DP:GQ:PL	0/1:12,17:29:99:646,0,492
NOT_SCAFFOLDED_NGS_utg31125|quiver|pilon	99443	.	C	CA	311.73	SnpCluster	AC=1;AF=0.500;AN=2;BaseQRankSum=1.672;ClippingRankSum=-0.826;DP=31;FS=11.444;MLEAC=1;MLEAF=0.500;MQ=60.00;MQRankSum=-0.741;QD=10.06;ReadPosRankSum=1.037;SOR=1.901	GT:AD:DP:GQ:PL	0/1:18,12:30:99:349,0,732
NOT_SCAFFOLDED_NGS_utg31125|quiver|pilon	99444	.	A	AG	688.73	SnpCluster	AC=1;AF=0.500;AN=2;BaseQRankSum=1.557;ClippingRankSum=-0.373;DP=29;FS=8.869;MLEAC=1;MLEAF=0.500;MQ=60.00;MQRankSum=-0.197;QD=23.75;ReadPosRankSum=-0.417;SOR=0.528	GT:AD:DP:GQ:PL	0/1:13,16:29:99:726,0,528
NOT_SCAFFOLDED_NGS_utg31125|quiver|pilon	99453	.	C	T	602.77	SnpCluster	AC=1;AF=0.500;AN=2;BaseQRankSum=-0.051;ClippingRankSum=-1.487;DP=26;FS=6.239;MLEAC=1;MLEAF=0.500;MQ=60.00;MQRankSum=-0.615;QD=23.18;ReadPosRankSum=1.487;SOR=0.916	GT:AD:DP:GQ:PL	0/1:13,13:26:99:631,0,497
NOT_SCAFFOLDED_NGS_utg31125|quiver|pilon	99487	.	T	C	335.77	PASS	AC=1;AF=0.500;AN=2;BaseQRankSum=-0.489;ClippingRankSum=1.774;DP=26;FS=0.000;MLEAC=1;MLEAF=0.500;MQ=60.00;MQRankSum=-0.180;QD=12.91;ReadPosRankSum=-1.106;SOR=0.495	GT:AD:DP:GQ:PL	0/1:14,12:26:99:364,0,472
NOT_SCAFFOLDED_NGS_utg31125|quiver|pilon	99610	.	T	TA	291.73	PASS	AC=1;AF=0.500;AN=2;BaseQRankSum=0.458;ClippingRankSum=-0.317;DP=23;FS=7.025;MLEAC=1;MLEAF=0.500;MQ=60.00;MQRankSum=-0.317;QD=12.68;ReadPosRankSum=-0.528;SOR=1.033	GT:AD:DP:GQ:PL	0/1:10,11:21:99:329,0,293
NOT_SCAFFOLDED_NGS_utg31125|quiver|pilon	99658	.	T	C	458.77	PASS	AC=1;AF=0.500;AN=2;BaseQRankSum=1.080;ClippingRankSum=0.391;DP=28;FS=0.000;MLEAC=1;MLEAF=0.500;MQ=60.00;MQRankSum=-2.183;QD=16.38;ReadPosRankSum=0.942;SOR=0.430	GT:AD:DP:GQ:PL	0/1:14,14:28:99:487,0,448
NOT_SCAFFOLDED_NGS_utg31125|quiver|pilon	99689	.	A	AT	507.73	SnpCluster	AC=1;AF=0.500;AN=2;BaseQRankSum=0.513;ClippingRankSum=0.551;DP=36;FS=5.757;MLEAC=1;MLEAF=0.500;MQ=60.00;MQRankSum=0.627;QD=14.10;ReadPosRankSum=-1.538;SOR=0.154	GT:AD:DP:GQ:PL	0/1:14,18:32:99:545,0,534
NOT_SCAFFOLDED_NGS_utg31125|quiver|pilon	99690	.	T	TC	490.73	SnpCluster	AC=1;AF=0.500;AN=2;BaseQRankSum=-0.682;ClippingRankSum=-0.157;DP=37;FS=5.305;MLEAC=1;MLEAF=0.500;MQ=60.00;MQRankSum=-0.472;QD=13.26;ReadPosRankSum=2.047;SOR=1.670	GT:AD:DP:GQ:PL	0/1:20,14:34:99:528,0,798
NOT_SCAFFOLDED_NGS_utg31125|quiver|pilon	99691	.	T	A	499.77	SnpCluster	AC=1;AF=0.500;AN=2;BaseQRankSum=0.017;ClippingRankSum=0.577;DP=34;FS=5.305;MLEAC=1;MLEAF=0.500;MQ=60.00;MQRankSum=-0.017;QD=14.70;ReadPosRankSum=2.152;SOR=1.670	GT:AD:DP:GQ:PL	0/1:20,14:34:99:528,0,798
NOT_SCAFFOLDED_NGS_utg31125|quiver|pilon	99783	.	G	GA	547.73	PASS	AC=1;AF=0.500;AN=2;BaseQRankSum=-0.897;ClippingRankSum=-0.193;DP=48;FS=0.000;MLEAC=1;MLEAF=0.500;MQ=60.00;MQRankSum=2.532;QD=11.41;ReadPosRankSum=1.306;SOR=0.776	GT:AD:DP:GQ:PL	0/1:22,23:45:99:585,0,746
NOT_SCAFFOLDED_NGS_utg31125|quiver|pilon	99784	.	A	AT	650.73	PASS	AC=1;AF=0.500;AN=2;BaseQRankSum=0.913;ClippingRankSum=-0.319;DP=48;FS=0.000;MLEAC=1;MLEAF=0.500;MQ=60.00;MQRankSum=0.165;QD=13.56;ReadPosRankSum=-1.067;SOR=0.693	GT:AD:DP:GQ:PL	0/1:24,22:46:99:688,0,763
NOT_SCAFFOLDED_NGS_utg31125|quiver|pilon	99831	.	T	G	609.77	PASS	AC=1;AF=0.500;AN=2;BaseQRankSum=0.836;ClippingRankSum=-0.744;DP=37;FS=3.053;MLEAC=1;MLEAF=0.500;MQ=60.00;MQRankSum=-0.593;QD=16.48;ReadPosRankSum=-1.018;SOR=0.283	GT:AD:DP:GQ:PL	0/1:18,19:37:99:638,0,580
NOT_SCAFFOLDED_NGS_utg31125|quiver|pilon	99904	.	C	T	365.77	PASS	AC=1;AF=0.500;AN=2;BaseQRankSum=1.788;ClippingRankSum=0.141;DP=28;FS=3.524;MLEAC=1;MLEAF=0.500;MQ=60.00;MQRankSum=-1.176;QD=13.06;ReadPosRankSum=1.599;SOR=0.255	GT:AD:DP:GQ:PL	0/1:17,11:28:99:394,0,603
NOT_SCAFFOLDED_NGS_utg31125|quiver|pilon	100196	.	G	A	528.77	PASS	AC=1;AF=0.500;AN=2;BaseQRankSum=-0.850;ClippingRankSum=-1.008;DP=31;FS=0.000;MLEAC=1;MLEAF=0.500;MQ=60.00;MQRankSum=-0.573;QD=17.06;ReadPosRankSum=0.771;SOR=0.793	GT:AD:DP:GQ:PL	0/1:15,16:31:99:557,0,545
NOT_SCAFFOLDED_NGS_utg31125|quiver|pilon	100265	.	T	TA	469.73	PASS	AC=1;AF=0.500;AN=2;BaseQRankSum=-1.918;ClippingRankSum=-1.113;DP=34;FS=3.269;MLEAC=1;MLEAF=0.500;MQ=60.00;MQRankSum=-0.115;QD=13.82;ReadPosRankSum=0.307;SOR=0.264	GT:AD:DP:GQ:PL	0/1:13,19:32:99:507,0,462
NOT_SCAFFOLDED_NGS_utg31125|quiver|pilon	100267	.	A	AC	390.73	PASS	AC=1;AF=0.500;AN=2;BaseQRankSum=1.880;ClippingRankSum=-0.307;DP=33;FS=3.269;MLEAC=1;MLEAF=0.500;MQ=60.00;MQRankSum=-0.767;QD=11.84;ReadPosRankSum=-0.576;SOR=1.460	GT:AD:DP:GQ:PL	0/1:19,13:32:99:428,0,614
NOT_SCAFFOLDED_NGS_utg31125|quiver|pilon	100418	.	T	A	584.77	PASS	AC=1;AF=0.500;AN=2;BaseQRankSum=0.720;ClippingRankSum=2.250;DP=45;FS=0.000;MLEAC=1;MLEAF=0.500;MQ=60.00;MQRankSum=-1.359;QD=12.99;ReadPosRankSum=0.263;SOR=0.686	GT:AD:DP:GQ:PL	0/1:25,20:45:99:613,0,776
NOT_SCAFFOLDED_NGS_utg31125|quiver|pilon	100522	.	A	G	592.77	PASS	AC=1;AF=0.500;AN=2;BaseQRankSum=2.377;ClippingRankSum=0.930;DP=34;FS=8.039;MLEAC=1;MLEAF=0.500;MQ=60.00;MQRankSum=-0.241;QD=17.43;ReadPosRankSum=-0.896;SOR=2.158	GT:AD:DP:GQ:PL	0/1:17,17:34:99:621,0,659
NOT_SCAFFOLDED_NGS_utg31125|quiver|pilon	100532	.	C	T	518.77	PASS	AC=1;AF=0.500;AN=2;BaseQRankSum=0.293;ClippingRankSum=-0.638;DP=34;FS=7.891;MLEAC=1;MLEAF=0.500;MQ=60.00;MQRankSum=-1.156;QD=15.26;ReadPosRankSum=3.261;SOR=0.557	GT:AD:DP:GQ:PL	0/1:18,16:34:99:547,0,704
NOT_SCAFFOLDED_NGS_utg31125|quiver|pilon	100557	.	A	C	157.77	SnpCluster	AC=1;AF=0.500;AN=2;BaseQRankSum=-1.187;ClippingRankSum=-1.126;DP=26;FS=0.000;MLEAC=1;MLEAF=0.500;MQ=60.00;MQRankSum=0.152;QD=6.07;ReadPosRankSum=1.674;SOR=0.846	GT:AD:DP:GQ:PL	0/1:20,6:26:99:186,0,884
NOT_SCAFFOLDED_NGS_utg31125|quiver|pilon	100560	.	T	C	160.77	SnpCluster	AC=1;AF=0.500;AN=2;BaseQRankSum=-0.213;ClippingRankSum=1.369;DP=26;FS=0.000;MLEAC=1;MLEAF=0.500;MQ=60.00;MQRankSum=-0.943;QD=6.18;ReadPosRankSum=1.917;SOR=0.846	GT:AD:DP:GQ:PL	0/1:20,6:26:99:189,0,843
NOT_SCAFFOLDED_NGS_utg31125|quiver|pilon	100561	.	G	T	160.77	SnpCluster	AC=1;AF=0.500;AN=2;BaseQRankSum=-1.429;ClippingRankSum=-0.612;DP=27;FS=0.000;MLEAC=1;MLEAF=0.500;MQ=60.00;MQRankSum=-0.962;QD=5.95;ReadPosRankSum=2.012;SOR=0.972	GT:AD:DP:GQ:PL	0/1:21,6:27:99:189,0,843
NOT_SCAFFOLDED_NGS_utg31125|quiver|pilon	100608	.	T	A	290.77	SnpCluster	AC=1;AF=0.500;AN=2;BaseQRankSum=0.334;ClippingRankSum=-0.077;DP=27;FS=6.262;MLEAC=1;MLEAF=0.500;MQ=58.23;MQRankSum=-1.054;QD=10.77;ReadPosRankSum=-0.129;SOR=1.255	GT:AD:DP:GQ:PL	0/1:18,9:27:99:319,0,718
NOT_SCAFFOLDED_NGS_utg31125|quiver|pilon	100611	.	G	GC	281.73	SnpCluster	AC=1;AF=0.500;AN=2;BaseQRankSum=0.900;ClippingRankSum=0.180;DP=27;FS=6.262;MLEAC=1;MLEAF=0.500;MQ=58.23;MQRankSum=0.334;QD=10.43;ReadPosRankSum=-0.797;SOR=1.255	GT:AD:DP:GQ:PL	0/1:18,9:27:99:319,0,718
NOT_SCAFFOLDED_NGS_utg31125|quiver|pilon	100612	.	C	CA	533.73	SnpCluster	AC=1;AF=0.500;AN=2;BaseQRankSum=1.320;ClippingRankSum=-0.054;DP=33;FS=3.064;MLEAC=1;MLEAF=0.500;MQ=56.85;MQRankSum=2.332;QD=16.17;ReadPosRankSum=2.694;SOR=1.112	GT:AD:DP:GQ:PL	0/1:15,18:33:99:571,0,493
NOT_SCAFFOLDED_NGS_utg31125|quiver|pilon	100644	.	T	C	271.77	SnpCluster	AC=1;AF=0.500;AN=2;BaseQRankSum=1.604;ClippingRankSum=-1.680;DP=35;FS=0.000;MLEAC=1;MLEAF=0.500;MQ=57.03;MQRankSum=-3.529;QD=7.76;ReadPosRankSum=2.585;SOR=0.892	GT:AD:DP:GQ:PL	0/1:26,9:35:99:300,0,1060
NOT_SCAFFOLDED_NGS_utg31125|quiver|pilon	100647	.	C	G	271.77	SnpCluster	AC=1;AF=0.500;AN=2;BaseQRankSum=0.156;ClippingRankSum=0.078;DP=34;FS=1.431;MLEAC=1;MLEAF=0.500;MQ=56.94;MQRankSum=-4.138;QD=7.99;ReadPosRankSum=2.967;SOR=0.834	GT:AD:DP:GQ:PL	0/1:25,9:34:99:300,0,1065
NOT_SCAFFOLDED_NGS_utg31125|quiver|pilon	100652	.	T	C	259.77	SnpCluster	AC=1;AF=0.500;AN=2;BaseQRankSum=1.236;ClippingRankSum=-0.034;DP=38;FS=1.494;MLEAC=1;MLEAF=0.500;MQ=57.27;MQRankSum=-3.674;QD=6.84;ReadPosRankSum=3.743;SOR=0.751	GT:AD:DP:GQ:PL	0/1:29,9:38:99:288,0,1233
NOT_SCAFFOLDED_NGS_utg31125|quiver|pilon	100654	.	C	T	262.77	SnpCluster	AC=1;AF=0.500;AN=2;BaseQRankSum=0.103;ClippingRankSum=-0.858;DP=38;FS=1.494;MLEAC=1;MLEAF=0.500;MQ=57.27;MQRankSum=-3.811;QD=6.91;ReadPosRankSum=3.708;SOR=0.751	GT:AD:DP:GQ:PL	0/1:29,9:38:99:291,0,1191
NOT_SCAFFOLDED_NGS_utg31125|quiver|pilon	100689	.	G	A	459.77	PASS	AC=1;AF=0.500;AN=2;BaseQRankSum=0.717;ClippingRankSum=-0.176;DP=42;FS=0.000;MLEAC=1;MLEAF=0.500;MQ=56.87;MQRankSum=-2.071;QD=10.95;ReadPosRankSum=-1.367;SOR=0.538	GT:AD:DP:GQ:PL	0/1:26,15:41:99:488,0,893
NOT_SCAFFOLDED_NGS_utg31125|quiver|pilon	100813	.	A	AG	618.73	PASS	AC=1;AF=0.500;AN=2;BaseQRankSum=0.547;ClippingRankSum=1.859;DP=47;FS=0.000;MLEAC=1;MLEAF=0.500;MQ=60.00;MQRankSum=0.790;QD=13.16;ReadPosRankSum=-0.109;SOR=0.631	GT:AD:DP:GQ:PL	0/1:22,21:43:99:656,0,693
NOT_SCAFFOLDED_NGS_utg31125|quiver|pilon	100877	.	G	A	467.77	PASS	AC=1;AF=0.500;AN=2;BaseQRankSum=1.193;ClippingRankSum=1.026;DP=28;FS=7.562;MLEAC=1;MLEAF=0.500;MQ=60.00;MQRankSum=1.525;QD=16.71;ReadPosRankSum=-0.028;SOR=2.494	GT:AD:DP:GQ:PL	0/1:10,15:25:99:496,0,243
NOT_SCAFFOLDED_NGS_utg31125|quiver|pilon	100907	.	G	GC	76.73	PASS	AC=1;AF=0.500;AN=2;BaseQRankSum=0.000;ClippingRankSum=0.000;DP=13;FS=3.680;MLEAC=1;MLEAF=0.500;MQ=60.00;MQRankSum=-1.754;QD=5.90;ReadPosRankSum=1.754;SOR=2.833	GT:AD:DP:GQ:PL	0/1:4,3:7:99:114,0,138
NOT_SCAFFOLDED_NGS_utg31125|quiver|pilon	100912	.	G	T	88.77	PASS	AC=1;AF=0.500;AN=2;BaseQRankSum=1.231;ClippingRankSum=0.358;DP=7;FS=3.979;MLEAC=1;MLEAF=0.500;MQ=60.00;MQRankSum=-1.231;QD=12.68;ReadPosRankSum=1.231;SOR=2.833	GT:AD:DP:GQ:PL	0/1:2,3:5:99:117,0,105
NOT_SCAFFOLDED_NGS_utg31125|quiver|pilon	100955	.	A	AT	70.73	PASS	AC=1;AF=0.500;AN=2;BaseQRankSum=1.231;ClippingRankSum=0.358;DP=12;FS=0.000;MLEAC=1;MLEAF=0.500;MQ=58.89;MQRankSum=0.358;QD=5.89;ReadPosRankSum=0.358;SOR=0.223	GT:AD:DP:GQ:PL	0/1:2,3:5:75:108,0,75
NOT_SCAFFOLDED_NGS_utg31125|quiver|pilon	100980	.	G	T	31.77	LowQual	AC=1;AF=0.500;AN=2;BaseQRankSum=0.067;ClippingRankSum=0.762;DP=14;FS=0.000;MLEAC=1;MLEAF=0.500;MQ=58.70;MQRankSum=-1.179;QD=2.27;ReadPosRankSum=1.179;SOR=1.179	GT:AD:DP:GQ:PL	0/1:7,2:9:60:60,0,330
NOT_SCAFFOLDED_NGS_utg7596|quiver|pilon	34305	.	T	TC	87	LowCoverage	AC=2;AF=1.00;AN=2;DP=4;FS=0.000;MLEAC=2;MLEAF=1.00;MQ=60.00;QD=21.75;SOR=0.693	GT:AD:DP:GQ:PL	1/1:0,4:4:12:124,12,0
NOT_SCAFFOLDED_NGS_utg7596|quiver|pilon	44873	.	C	T	155.77	PASS	AC=1;AF=0.500;AN=2;BaseQRankSum=-0.415;ClippingRankSum=-1.384;DP=46;FS=5.785;MLEAC=1;MLEAF=0.500;MQ=34.32;MQRankSum=-0.997;QD=3.39;ReadPosRankSum=0.443;SOR=1.266	GT:AD:DP:GQ:PL	0/1:37,9:46:99:184,0,1154
NOT_SCAFFOLDED_NGS_utg7596|quiver|pilon	44982	.	A	G	30.77	LowQual	AC=1;AF=0.500;AN=2;BaseQRankSum=0.085;ClippingRankSum=-0.761;DP=13;FS=0.000;MLEAC=1;MLEAF=0.500;MQ=29.52;MQRankSum=-0.085;QD=2.37;ReadPosRankSum=-0.254;SOR=1.022	GT:AD:DP:GQ:PL	0/1:10,3:13:59:59,0,299
NOT_SCAFFOLDED_NGS_utg7596|quiver|pilon	45062	.	A	AT	71.73	PASS	AC=1;AF=0.500;AN=2;BaseQRankSum=1.754;ClippingRankSum=-0.550;DP=8;FS=3.680;MLEAC=1;MLEAF=0.500;MQ=32.78;MQRankSum=1.300;QD=8.97;ReadPosRankSum=0.550;SOR=2.494	GT:AD:DP:GQ:PL	0/1:3,4:7:77:109,0,77
NOT_SCAFFOLDED_NGS_utg7596|quiver|pilon	51645	.	G	A	43.77	LowQD;LowQual	AC=1;AF=0.500;AN=2;BaseQRankSum=-0.635;ClippingRankSum=0.460;DP=35;FS=4.363;MLEAC=1;MLEAF=0.500;MQ=42.12;MQRankSum=-3.567;QD=1.25;ReadPosRankSum=0.328;SOR=1.961	GT:AD:DP:GQ:PL	0/1:29,6:35:72:72,0,1013
NOT_SCAFFOLDED_NGS_utg7596|quiver|pilon	51662	.	A	G	47.77	LowQD;LowQual	AC=1;AF=0.500;AN=2;BaseQRankSum=1.280;ClippingRankSum=-0.126;DP=33;FS=13.120;MLEAC=1;MLEAF=0.500;MQ=38.96;MQRankSum=-3.239;QD=1.45;ReadPosRankSum=2.184;SOR=3.605	GT:AD:DP:GQ:PL	0/1:28,5:33:76:76,0,994
NOT_SCAFFOLDED_NGS_utg7596|quiver|pilon	68362	.	T	TA	94.87	PASS	AC=2;AF=1.00;AN=2;DP=9;FS=0.000;MLEAC=2;MLEAF=1.00;MQ=60.00;QD=10.54;SOR=1.022	GT:AD:DP:GQ:PL	1/1:0,5:5:15:132,15,0
NOT_SCAFFOLDED_NGS_utg8821|quiver|pilon	12491	.	C	CTCTT	118.75	PASS	AC=1;AF=0.500;AN=2;BaseQRankSum=-0.742;ClippingRankSum=0.742;DP=23;FS=0.000;MLEAC=1;MLEAF=0.500;MQ=55.51;MQRankSum=-0.742;QD=5.16;ReadPosRankSum=0.742;SOR=0.223	GT:AD:DP:GQ:PL	0/1:1,6:7:24:156,0,24
NOT_SCAFFOLDED_NGS_utg6035|quiver|pilon	602	.	A	C	61.77	PASS	AC=1;AF=0.500;AN=2;BaseQRankSum=1.866;ClippingRankSum=0.474;DP=29;FS=9.170;MLEAC=1;MLEAF=0.500;MQ=50.73;MQRankSum=-2.055;QD=2.13;ReadPosRankSum=-0.095;SOR=3.116	GT:AD:DP:GQ:PL	0/1:25,4:29:90:90,0,2392
NOT_SCAFFOLDED_NGS_utg3912|quiver|pilon	19620	.	T	TA	77	PASS	AC=2;AF=1.00;AN=2;DP=5;FS=0.000;MLEAC=2;MLEAF=1.00;MQ=60.00;QD=15.40;SOR=1.609	GT:AD:DP:GQ:PL	1/1:0,4:4:12:114,12,0
NOT_SCAFFOLDED_NGS_utg3912|quiver|pilon	58036	.	ATG	A	66.73	PASS	AC=1;AF=0.500;AN=2;BaseQRankSum=-2.661;ClippingRankSum=-0.296;DP=34;FS=0.000;MLEAC=1;MLEAF=0.500;MQ=60.00;MQRankSum=-0.591;QD=1.96;ReadPosRankSum=1.001;SOR=0.859	GT:AD:DP:GQ:PL	0/1:13,5:18:99:104,0,335
NOT_SCAFFOLDED_NGS_utg3912|quiver|pilon	81650	.	A	AG	76	PASS	AC=2;AF=1.00;AN=2;DP=6;FS=0.000;MLEAC=2;MLEAF=1.00;MQ=60.00;QD=12.67;SOR=0.693	GT:AD:DP:GQ:PL	1/1:0,4:4:12:113,12,0
NOT_SCAFFOLDED_NGS_utg3912|quiver|pilon	106291	.	C	A	34.77	LowQual	AC=1;AF=0.500;AN=2;BaseQRankSum=-0.825;ClippingRankSum=0.000;DP=12;FS=0.000;MLEAC=1;MLEAF=0.500;MQ=31.89;MQRankSum=-1.932;QD=2.90;ReadPosRankSum=0.536;SOR=0.693	GT:AD:DP:GQ:PL	0/1:8,4:12:63:63,0,279
NOT_SCAFFOLDED_NGS_utg21668|quiver|pilon	12143	.	GCA	G	35.73	LowQual	AC=1;AF=0.500;AN=2;BaseQRankSum=-0.340;ClippingRankSum=1.133;DP=21;FS=0.000;MLEAC=1;MLEAF=0.500;MQ=59.23;MQRankSum=1.246;QD=1.70;ReadPosRankSum=0.906;SOR=0.921	GT:AD:DP:GQ:PL	0/1:11,5:16:73:73,0,301
NOT_SCAFFOLDED_NGS_utg28672|quiver|pilon	27014	.	A	C	34.77	LowQual	AC=1;AF=0.500;AN=2;BaseQRankSum=-1.179;ClippingRankSum=0.067;DP=10;FS=0.000;MLEAC=1;MLEAF=0.500;MQ=54.43;MQRankSum=-1.666;QD=3.48;ReadPosRankSum=-0.067;SOR=0.223	GT:AD:DP:GQ:PL	0/1:7,2:9:63:63,0,699
NOT_SCAFFOLDED_NGS_utg28672|quiver|pilon	37164	.	T	C	790.77	SnpCluster	AC=1;AF=0.500;AN=2;BaseQRankSum=0.352;ClippingRankSum=0.704;DP=42;FS=0.000;MLEAC=1;MLEAF=0.500;MQ=59.98;MQRankSum=-0.880;QD=18.83;ReadPosRankSum=2.063;SOR=0.693	GT:AD:DP:GQ:PL	0/1:21,21:42:99:819,0,819
NOT_SCAFFOLDED_NGS_utg28672|quiver|pilon	37167	.	T	C	787.77	SnpCluster	AC=1;AF=0.500;AN=2;BaseQRankSum=1.811;ClippingRankSum=-0.755;DP=42;FS=0.000;MLEAC=1;MLEAF=0.500;MQ=59.98;MQRankSum=-0.176;QD=18.76;ReadPosRankSum=2.314;SOR=0.693	GT:AD:DP:GQ:PL	0/1:21,21:42:99:816,0,861
NOT_SCAFFOLDED_NGS_utg28672|quiver|pilon	37171	.	T	A	784.77	SnpCluster	AC=1;AF=0.500;AN=2;BaseQRankSum=0.430;ClippingRankSum=-0.900;DP=41;FS=0.000;MLEAC=1;MLEAF=0.500;MQ=59.98;MQRankSum=1.004;QD=19.14;ReadPosRankSum=1.891;SOR=0.765	GT:AD:DP:GQ:PL	0/1:20,21:41:99:813,0,881
NOT_SCAFFOLDED_NGS_utg28672|quiver|pilon	37202	.	G	C	1180.77	PASS	AC=1;AF=0.500;AN=2;BaseQRankSum=0.136;ClippingRankSum=-0.863;DP=62;FS=0.000;MLEAC=1;MLEAF=0.500;MQ=60.00;MQRankSum=-0.021;QD=19.04;ReadPosRankSum=-2.147;SOR=0.583	GT:AD:DP:GQ:PL	0/1:26,36:62:99:1209,0,961
NOT_SCAFFOLDED_NGS_utg28672|quiver|pilon	37215	.	A	T	1174.77	PASS	AC=1;AF=0.500;AN=2;BaseQRankSum=-0.608;ClippingRankSum=0.294;DP=64;FS=0.985;MLEAC=1;MLEAF=0.500;MQ=59.97;MQRankSum=0.226;QD=18.36;ReadPosRankSum=-1.634;SOR=0.486	GT:AD:DP:GQ:PL	0/1:26,38:64:99:1203,0,797
NOT_SCAFFOLDED_NGS_utg28672|quiver|pilon	37226	.	T	C	1143.77	PASS	AC=1;AF=0.500;AN=2;BaseQRankSum=0.575;ClippingRankSum=1.062;DP=64;FS=5.034;MLEAC=1;MLEAF=0.500;MQ=59.97;MQRankSum=-0.575;QD=17.87;ReadPosRankSum=0.142;SOR=0.289	GT:AD:DP:GQ:PL	0/1:28,36:64:99:1172,0,1092
NOT_SCAFFOLDED_NGS_utg28672|quiver|pilon	37242	.	C	T	1086.77	PASS	AC=1;AF=0.500;AN=2;BaseQRankSum=0.053;ClippingRankSum=0.735;DP=59;FS=9.379;MLEAC=1;MLEAF=0.500;MQ=59.97;MQRankSum=-0.174;QD=18.42;ReadPosRankSum=3.101;SOR=0.296	GT:AD:DP:GQ:PL	0/1:30,29:59:99:1115,0,1384
NOT_SCAFFOLDED_NGS_utg28672|quiver|pilon	37251	.	A	G	1138.77	PASS	AC=1;AF=0.500;AN=2;BaseQRankSum=2.550;ClippingRankSum=-1.811;DP=60;FS=9.009;MLEAC=1;MLEAF=0.500;MQ=59.97;MQRankSum=1.057;QD=18.98;ReadPosRankSum=2.713;SOR=0.188	GT:AD:DP:GQ:PL	0/1:30,30:60:99:1167,0,1213
NOT_SCAFFOLDED_NGS_utg28672|quiver|pilon	37265	.	T	G	1101.77	PASS	AC=1;AF=0.500;AN=2;BaseQRankSum=0.444;ClippingRankSum=0.373;DP=62;FS=4.921;MLEAC=1;MLEAF=0.500;MQ=59.97;MQRankSum=0.176;QD=17.77;ReadPosRankSum=1.078;SOR=0.550	GT:AD:DP:GQ:PL	0/1:30,32:62:99:1130,0,1109
NOT_SCAFFOLDED_NGS_utg28672|quiver|pilon	37300	.	C	T	1205.77	PASS	AC=1;AF=0.500;AN=2;BaseQRankSum=0.135;ClippingRankSum=0.296;DP=69;FS=4.818;MLEAC=1;MLEAF=0.500;MQ=59.97;MQRankSum=-0.677;QD=17.47;ReadPosRankSum=0.222;SOR=1.016	GT:AD:DP:GQ:PL	0/1:31,37:68:99:1234,0,1042
NOT_SCAFFOLDED_NGS_utg28672|quiver|pilon	37333	.	T	A	1068.77	PASS	AC=1;AF=0.500;AN=2;BaseQRankSum=1.072;ClippingRankSum=-0.933;DP=71;FS=0.000;MLEAC=1;MLEAF=0.500;MQ=59.85;MQRankSum=0.087;QD=15.05;ReadPosRankSum=0.655;SOR=0.784	GT:AD:DP:GQ:PL	0/1:40,31:71:99:1097,0,1595
NOT_SCAFFOLDED_NGS_utg28672|quiver|pilon	37343	.	T	C	1034.77	PASS	AC=1;AF=0.500;AN=2;BaseQRankSum=1.588;ClippingRankSum=-0.025;DP=58;FS=2.420;MLEAC=1;MLEAF=0.500;MQ=59.81;MQRankSum=0.076;QD=17.84;ReadPosRankSum=2.798;SOR=0.778	GT:AD:DP:GQ:PL	0/1:40,18:58:99:1063,0,1589
NOT_SCAFFOLDED_NGS_utg28672|quiver|pilon	37349	.	G	A	615.77	PASS	AC=1;AF=0.500;AN=2;BaseQRankSum=0.726;ClippingRankSum=-0.063;DP=55;FS=2.475;MLEAC=1;MLEAF=0.500;MQ=59.80;MQRankSum=0.511;QD=11.20;ReadPosRankSum=0.655;SOR=0.738	GT:AD:DP:GQ:PL	0/1:37,18:55:99:644,0,1499
NOT_SCAFFOLDED_NGS_utg28672|quiver|pilon	37354	.	G	A	615.77	PASS	AC=1;AF=0.500;AN=2;BaseQRankSum=0.888;ClippingRankSum=0.493;DP=55;FS=2.475;MLEAC=1;MLEAF=0.500;MQ=59.80;MQRankSum=1.336;QD=11.20;ReadPosRankSum=-1.175;SOR=0.738	GT:AD:DP:GQ:PL	0/1:37,18:55:99:644,0,1499
NOT_SCAFFOLDED_NGS_utg28672|quiver|pilon	37427	.	A	T	951.77	PASS	AC=1;AF=0.500;AN=2;BaseQRankSum=-0.251;ClippingRankSum=-0.059;DP=60;FS=5.057;MLEAC=1;MLEAF=0.500;MQ=59.41;MQRankSum=-0.710;QD=15.86;ReadPosRankSum=-2.041;SOR=1.222	GT:AD:DP:GQ:PL	0/1:31,29:60:99:980,0,995
NOT_SCAFFOLDED_NGS_utg28672|quiver|pilon	37444	.	C	T	100.77	PASS	AC=1;AF=0.500;AN=2;BaseQRankSum=-2.387;ClippingRankSum=0.415;DP=32;FS=1.901;MLEAC=1;MLEAF=0.500;MQ=59.79;MQRankSum=-0.830;QD=3.15;ReadPosRankSum=0.778;SOR=0.891	GT:AD:DP:GQ:PL	0/1:27,5:32:99:129,0,1119
NOT_SCAFFOLDED_NGS_utg28672|quiver|pilon	37445	.	C	G	100.77	PASS	AC=1;AF=0.500;AN=2;BaseQRankSum=-2.543;ClippingRankSum=0.208;DP=32;FS=1.901;MLEAC=1;MLEAF=0.500;MQ=59.79;MQRankSum=-1.142;QD=3.15;ReadPosRankSum=0.986;SOR=0.891	GT:AD:DP:GQ:PL	0/1:27,5:32:99:129,0,1119
NOT_SCAFFOLDED_NGS_utg28672|quiver|pilon	37479	.	C	T	521.77	PASS	AC=1;AF=0.500;AN=2;BaseQRankSum=-0.694;ClippingRankSum=-0.467;DP=39;FS=1.287;MLEAC=1;MLEAF=0.500;MQ=58.31;MQRankSum=-0.552;QD=13.38;ReadPosRankSum=-2.025;SOR=1.133	GT:AD:DP:GQ:PL	0/1:22,17:39:99:550,0,712
NOT_SCAFFOLDED_NGS_utg28672|quiver|pilon	37721	.	A	T	653.77	PASS	AC=1;AF=0.500;AN=2;BaseQRankSum=-0.319;ClippingRankSum=-0.847;DP=49;FS=2.577;MLEAC=1;MLEAF=0.500;MQ=59.24;MQRankSum=0.275;QD=13.34;ReadPosRankSum=0.759;SOR=1.270	GT:AD:DP:GQ:PL	0/1:22,24:46:99:682,0,668
NOT_SCAFFOLDED_NGS_utg28672|quiver|pilon	37749	.	A	G	823.77	PASS	AC=1;AF=0.500;AN=2;BaseQRankSum=0.869;ClippingRankSum=0.539;DP=48;FS=1.113;MLEAC=1;MLEAF=0.500;MQ=59.60;MQRankSum=1.308;QD=17.16;ReadPosRankSum=3.046;SOR=0.892	GT:AD:DP:GQ:PL	0/1:24,22:46:99:852,0,1468
NOT_SCAFFOLDED_NGS_utg28672|quiver|pilon	37754	.	T	G	918.77	PASS	AC=1;AF=0.500;AN=2;BaseQRankSum=2.848;ClippingRankSum=0.165;DP=48;FS=2.454;MLEAC=1;MLEAF=0.500;MQ=59.60;MQRankSum=0.275;QD=19.14;ReadPosRankSum=2.848;SOR=1.085	GT:AD:DP:GQ:PL	0/1:24,22:46:99:947,0,1551
NOT_SCAFFOLDED_NGS_utg28672|quiver|pilon	37764	.	T	G	927.77	PASS	AC=1;AF=0.500;AN=2;BaseQRankSum=0.124;ClippingRankSum=-0.392;DP=49;FS=0.000;MLEAC=1;MLEAF=0.500;MQ=59.60;MQRankSum=0.887;QD=18.93;ReadPosRankSum=1.053;SOR=0.846	GT:AD:DP:GQ:PL	0/1:23,25:48:99:956,0,1396
NOT_SCAFFOLDED_NGS_utg28672|quiver|pilon	37803	.	CT	C	783.73	PASS	AC=1;AF=0.500;AN=2;BaseQRankSum=0.669;ClippingRankSum=-0.692;DP=47;FS=0.000;MLEAC=1;MLEAF=0.500;MQ=59.84;MQRankSum=-1.514;QD=16.68;ReadPosRankSum=-0.904;SOR=0.892	GT:AD:DP:GQ:PL	0/1:22,22:44:99:821,0,853
NOT_SCAFFOLDED_NGS_utg28672|quiver|pilon	37813	.	T	A	717.77	PASS	AC=1;AF=0.500;AN=2;BaseQRankSum=-0.118;ClippingRankSum=-0.825;DP=35;FS=0.000;MLEAC=1;MLEAF=0.500;MQ=59.78;MQRankSum=0.219;QD=20.51;ReadPosRankSum=0.589;SOR=0.521	GT:AD:DP:GQ:PL	0/1:21,14:35:99:746,0,843
NOT_SCAFFOLDED_NGS_utg28672|quiver|pilon	37817	.	C	T	490.77	PASS	AC=1;AF=0.500;AN=2;BaseQRankSum=0.861;ClippingRankSum=0.298;DP=37;FS=0.000;MLEAC=1;MLEAF=0.500;MQ=59.79;MQRankSum=-0.078;QD=13.26;ReadPosRankSum=0.110;SOR=0.879	GT:AD:DP:GQ:PL	0/1:23,14:37:99:519,0,882
NOT_SCAFFOLDED_NGS_utg28672|quiver|pilon	37843	.	A	G	58.77	PASS	AC=1;AF=0.500;AN=2;BaseQRankSum=0.913;ClippingRankSum=0.206;DP=31;FS=8.572;MLEAC=1;MLEAF=0.500;MQ=59.18;MQRankSum=-1.738;QD=1.90;ReadPosRankSum=-0.029;SOR=2.862	GT:AD:DP:GQ:PL	0/1:27,4:31:87:87,0,1122
NOT_SCAFFOLDED_NGS_utg28672|quiver|pilon	37847	.	A	G	58.77	PASS	AC=1;AF=0.500;AN=2;BaseQRankSum=1.149;ClippingRankSum=0.737;DP=31;FS=8.572;MLEAC=1;MLEAF=0.500;MQ=59.18;MQRankSum=-1.915;QD=1.90;ReadPosRankSum=0.678;SOR=2.862	GT:AD:DP:GQ:PL	0/1:27,4:31:87:87,0,1122
NOT_SCAFFOLDED_NGS_utg28672|quiver|pilon	37859	.	G	A	55.77	SnpCluster	AC=1;AF=0.500;AN=2;BaseQRankSum=-0.370;ClippingRankSum=-0.313;DP=32;FS=9.472;MLEAC=1;MLEAF=0.500;MQ=59.21;MQRankSum=-1.738;QD=1.74;ReadPosRankSum=1.909;SOR=3.258	GT:AD:DP:GQ:PL	0/1:28,4:32:84:84,0,1144
NOT_SCAFFOLDED_NGS_utg28672|quiver|pilon	37863	.	T	A	55.77	SnpCluster	AC=1;AF=0.500;AN=2;BaseQRankSum=-0.678;ClippingRankSum=1.385;DP=31;FS=9.209;MLEAC=1;MLEAF=0.500;MQ=59.18;MQRankSum=-1.679;QD=1.80;ReadPosRankSum=2.151;SOR=3.126	GT:AD:DP:GQ:PL	0/1:27,4:31:84:84,0,1162
NOT_SCAFFOLDED_NGS_utg28672|quiver|pilon	37869	.	G	T	49.77	LowQual;SnpCluster	AC=1;AF=0.500;AN=2;BaseQRankSum=0.138;ClippingRankSum=0.745;DP=33;FS=9.660;MLEAC=1;MLEAF=0.500;MQ=59.23;MQRankSum=-1.682;QD=1.51;ReadPosRankSum=2.289;SOR=3.253	GT:AD:DP:GQ:PL	0/1:29,4:33:78:78,0,1204
NOT_SCAFFOLDED_NGS_utg28672|quiver|pilon	37882	.	C	A	61.77	SnpCluster	AC=1;AF=0.500;AN=2;BaseQRankSum=0.791;ClippingRankSum=0.285;DP=29;FS=9.717;MLEAC=1;MLEAF=0.500;MQ=59.12;MQRankSum=-1.929;QD=2.13;ReadPosRankSum=1.107;SOR=3.253	GT:AD:DP:GQ:PL	0/1:25,4:29:90:90,0,1080
NOT_SCAFFOLDED_NGS_utg28672|quiver|pilon	37889	.	C	A	55.77	SnpCluster	AC=1;AF=0.500;AN=2;BaseQRankSum=0.619;ClippingRankSum=-1.031;DP=31;FS=9.209;MLEAC=1;MLEAF=0.500;MQ=59.18;MQRankSum=-2.269;QD=1.80;ReadPosRankSum=0.265;SOR=3.126	GT:AD:DP:GQ:PL	0/1:27,4:31:84:84,0,1156
NOT_SCAFFOLDED_NGS_utg28672|quiver|pilon	37891	.	A	AC	46.73	LowQual;SnpCluster	AC=1;AF=0.500;AN=2;BaseQRankSum=-0.029;ClippingRankSum=1.208;DP=31;FS=8.572;MLEAC=1;MLEAF=0.500;MQ=59.18;MQRankSum=-1.974;QD=1.51;ReadPosRankSum=0.206;SOR=2.862	GT:AD:DP:GQ:PL	0/1:27,4:31:84:84,0,1156
NOT_SCAFFOLDED_NGS_utg28672|quiver|pilon	38018	.	G	A	247.77	PASS	AC=1;AF=0.500;AN=2;BaseQRankSum=2.472;ClippingRankSum=-1.028;DP=26;FS=3.769;MLEAC=1;MLEAF=0.500;MQ=56.91;MQRankSum=-4.028;QD=9.53;ReadPosRankSum=-1.806;SOR=1.536	GT:AD:DP:GQ:PL	0/1:18,8:26:99:276,0,795
NOT_SCAFFOLDED_NGS_utg28672|quiver|pilon	38028	.	T	A	283.77	PASS	AC=1;AF=0.500;AN=2;BaseQRankSum=2.353;ClippingRankSum=-0.860;DP=31;FS=1.708;MLEAC=1;MLEAF=0.500;MQ=57.42;MQRankSum=-3.711;QD=9.15;ReadPosRankSum=2.218;SOR=1.371	GT:AD:DP:GQ:PL	0/1:21,9:30:99:312,0,895
NOT_SCAFFOLDED_NGS_utg28672|quiver|pilon	38033	.	T	C	286.77	PASS	AC=1;AF=0.500;AN=2;BaseQRankSum=2.806;ClippingRankSum=0.543;DP=31;FS=3.779;MLEAC=1;MLEAF=0.500;MQ=57.42;MQRankSum=-3.621;QD=9.25;ReadPosRankSum=2.987;SOR=1.650	GT:AD:DP:GQ:PL	0/1:21,9:30:99:315,0,853
NOT_SCAFFOLDED_NGS_utg28672|quiver|pilon	38049	.	C	T	250.77	SnpCluster	AC=1;AF=0.500;AN=2;BaseQRankSum=2.917;ClippingRankSum=-0.639;DP=26;FS=4.039;MLEAC=1;MLEAF=0.500;MQ=56.91;MQRankSum=-4.028;QD=9.64;ReadPosRankSum=2.972;SOR=1.863	GT:AD:DP:GQ:PL	0/1:18,8:26:99:279,0,774
NOT_SCAFFOLDED_NGS_utg28672|quiver|pilon	38052	.	A	C	250.77	SnpCluster	AC=1;AF=0.500;AN=2;BaseQRankSum=2.416;ClippingRankSum=0.451;DP=27;FS=6.276;MLEAC=1;MLEAF=0.500;MQ=57.03;MQRankSum=-4.062;QD=9.29;ReadPosRankSum=1.566;SOR=1.836	GT:AD:DP:GQ:PL	0/1:19,8:27:99:279,0,774
NOT_SCAFFOLDED_NGS_utg28672|quiver|pilon	38059	.	A	T	253.77	SnpCluster	AC=1;AF=0.500;AN=2;BaseQRankSum=2.541;ClippingRankSum=0.949;DP=24;FS=4.117;MLEAC=1;MLEAF=0.500;MQ=56.65;MQRankSum=-3.950;QD=10.57;ReadPosRankSum=-0.521;SOR=1.863	GT:AD:DP:GQ:PL	0/1:16,8:24:99:282,0,730
NOT_SCAFFOLDED_NGS_utg28672|quiver|pilon	38083	.	A	T	264.77	SnpCluster	AC=1;AF=0.500;AN=2;BaseQRankSum=0.444;ClippingRankSum=-0.853;DP=22;FS=4.200;MLEAC=1;MLEAF=0.500;MQ=56.26;MQRankSum=-2.764;QD=12.03;ReadPosRankSum=-1.536;SOR=1.863	GT:AD:DP:GQ:PL	0/1:14,8:22:99:293,0,562
NOT_SCAFFOLDED_NGS_utg28672|quiver|pilon	38090	.	A	T	264.77	SnpCluster	AC=1;AF=0.500;AN=2;BaseQRankSum=0.933;ClippingRankSum=-0.709;DP=21;FS=1.922;MLEAC=1;MLEAF=0.500;MQ=56.49;MQRankSum=-2.798;QD=12.61;ReadPosRankSum=1.529;SOR=1.609	GT:AD:DP:GQ:PL	0/1:14,7:21:99:293,0,564
NOT_SCAFFOLDED_NGS_utg28672|quiver|pilon	38091	.	T	A	220.77	SnpCluster	AC=1;AF=0.500;AN=2;BaseQRankSum=0.485;ClippingRankSum=-0.858;DP=21;FS=1.922;MLEAC=1;MLEAF=0.500;MQ=56.49;MQRankSum=-2.425;QD=10.51;ReadPosRankSum=1.529;SOR=1.609	GT:AD:DP:GQ:PL	0/1:14,7:21:99:249,0,589
NOT_SCAFFOLDED_NGS_utg28672|quiver|pilon	38095	.	G	T	217.77	SnpCluster	AC=1;AF=0.500;AN=2;BaseQRankSum=0.234;ClippingRankSum=-1.503;DP=23;FS=3.925;MLEAC=1;MLEAF=0.500;MQ=56.81;MQRankSum=-2.105;QD=9.47;ReadPosRankSum=2.773;SOR=1.609	GT:AD:DP:GQ:PL	0/1:16,7:23:99:246,0,610
NOT_SCAFFOLDED_NGS_utg28672|quiver|pilon	38108	.	C	T	440.77	PASS	AC=1;AF=0.500;AN=2;BaseQRankSum=1.982;ClippingRankSum=-0.380;DP=31;FS=0.000;MLEAC=1;MLEAF=0.500;MQ=57.65;MQRankSum=-2.262;QD=14.22;ReadPosRankSum=1.581;SOR=0.836	GT:AD:DP:GQ:PL	0/1:18,13:31:99:469,0,602
NOT_SCAFFOLDED_NGS_utg28672|quiver|pilon	38123	.	AG	A	520.73	PASS	AC=1;AF=0.500;AN=2;BaseQRankSum=1.052;ClippingRankSum=0.933;DP=31;FS=5.401;MLEAC=1;MLEAF=0.500;MQ=57.65;MQRankSum=-2.957;QD=16.80;ReadPosRankSum=0.179;SOR=0.193	GT:AD:DP:GQ:PL	0/1:17,14:31:99:558,0,651
NOT_SCAFFOLDED_NGS_utg28672|quiver|pilon	38132	.	G	A	523.77	PASS	AC=1;AF=0.500;AN=2;BaseQRankSum=1.595;ClippingRankSum=-0.243;DP=34;FS=5.287;MLEAC=1;MLEAF=0.500;MQ=57.86;MQRankSum=-0.936;QD=15.40;ReadPosRankSum=-0.069;SOR=0.416	GT:AD:DP:GQ:PL	0/1:19,15:34:99:552,0,737
NOT_SCAFFOLDED_NGS_utg28672|quiver|pilon	38157	.	A	G	503.77	PASS	AC=1;AF=0.500;AN=2;BaseQRankSum=3.297;ClippingRankSum=-0.447;DP=41;FS=0.000;MLEAC=1;MLEAF=0.500;MQ=60.00;MQRankSum=-0.754;QD=12.29;ReadPosRankSum=-0.643;SOR=0.836	GT:AD:DP:GQ:PL	0/1:25,15:40:99:532,0,789
NOT_SCAFFOLDED_NGS_utg28672|quiver|pilon	38179	.	T	G	460.77	PASS	AC=1;AF=0.500;AN=2;BaseQRankSum=2.884;ClippingRankSum=-0.337;DP=40;FS=2.859;MLEAC=1;MLEAF=0.500;MQ=60.00;MQRankSum=-0.073;QD=11.52;ReadPosRankSum=-0.366;SOR=1.222	GT:AD:DP:GQ:PL	0/1:25,14:39:99:489,0,799
NOT_SCAFFOLDED_NGS_utg28672|quiver|pilon	38205	.	A	G	397.77	PASS	AC=1;AF=0.500;AN=2;BaseQRankSum=0.030;ClippingRankSum=0.030;DP=39;FS=2.826;MLEAC=1;MLEAF=0.500;MQ=60.00;MQRankSum=-0.478;QD=10.20;ReadPosRankSum=1.105;SOR=1.062	GT:AD:DP:GQ:PL	0/1:23,15:38:99:426,0,724
NOT_SCAFFOLDED_NGS_utg28672|quiver|pilon	38270	.	A	G	373.77	PASS	AC=1;AF=0.500;AN=2;BaseQRankSum=0.681;ClippingRankSum=-2.291;DP=33;FS=11.828;MLEAC=1;MLEAF=0.500;MQ=58.07;MQRankSum=1.094;QD=11.33;ReadPosRankSum=0.310;SOR=2.469	GT:AD:DP:GQ:PL	0/1:20,11:31:99:402,0,801
NOT_SCAFFOLDED_NGS_utg28672|quiver|pilon	38271	.	G	C	373.77	PASS	AC=1;AF=0.500;AN=2;BaseQRankSum=-0.387;ClippingRankSum=0.603;DP=32;FS=9.160;MLEAC=1;MLEAF=0.500;MQ=58.01;MQRankSum=-0.516;QD=11.68;ReadPosRankSum=-0.689;SOR=2.480	GT:AD:DP:GQ:PL	0/1:19,11:30:99:402,0,801
NOT_SCAFFOLDED_NGS_utg28672|quiver|pilon	38290	.	T	C	157.77	SnpCluster	AC=1;AF=0.500;AN=2;BaseQRankSum=0.541;ClippingRankSum=1.050;DP=27;FS=1.906;MLEAC=1;MLEAF=0.500;MQ=57.63;MQRankSum=-1.432;QD=5.84;ReadPosRankSum=1.495;SOR=1.282	GT:AD:DP:GQ:PL	0/1:19,6:25:99:186,0,906
NOT_SCAFFOLDED_NGS_utg28672|quiver|pilon	38292	.	T	G	154.77	SnpCluster	AC=1;AF=0.500;AN=2;BaseQRankSum=1.540;ClippingRankSum=-0.532;DP=30;FS=1.882;MLEAC=1;MLEAF=0.500;MQ=57.87;MQRankSum=-1.092;QD=5.16;ReadPosRankSum=2.268;SOR=1.251	GT:AD:DP:GQ:PL	0/1:22,6:28:99:183,0,948
NOT_SCAFFOLDED_NGS_utg28672|quiver|pilon	38297	.	A	G	151.77	SnpCluster	AC=1;AF=0.500;AN=2;BaseQRankSum=0.350;ClippingRankSum=1.319;DP=31;FS=4.091;MLEAC=1;MLEAF=0.500;MQ=57.94;MQRankSum=-1.104;QD=4.90;ReadPosRankSum=2.611;SOR=1.222	GT:AD:DP:GQ:PL	0/1:23,6:29:99:180,0,988
NOT_SCAFFOLDED_NGS_utg28672|quiver|pilon	38304	.	T	C	154.77	PASS	AC=1;AF=0.500;AN=2;BaseQRankSum=1.092;ClippingRankSum=-0.308;DP=30;FS=4.295;MLEAC=1;MLEAF=0.500;MQ=57.87;MQRankSum=-1.932;QD=5.16;ReadPosRankSum=2.100;SOR=1.190	GT:AD:DP:GQ:PL	0/1:22,6:28:99:183,0,946
NOT_SCAFFOLDED_NGS_utg28672|quiver|pilon	38332	.	T	C	314.77	PASS	AC=1;AF=0.500;AN=2;BaseQRankSum=-0.666;ClippingRankSum=0.962;DP=28;FS=0.000;MLEAC=1;MLEAF=0.500;MQ=57.23;MQRankSum=-0.617;QD=11.24;ReadPosRankSum=-2.936;SOR=0.859	GT:AD:DP:GQ:PL	0/1:16,11:27:99:343,0,631
NOT_SCAFFOLDED_NGS_utg28672|quiver|pilon	38342	.	T	G	275.77	PASS	AC=1;AF=0.500;AN=2;BaseQRankSum=0.280;ClippingRankSum=0.727;DP=20;FS=0.000;MLEAC=1;MLEAF=0.500;MQ=56.77;MQRankSum=-2.739;QD=13.79;ReadPosRankSum=-1.733;SOR=1.179	GT:AD:DP:GQ:PL	0/1:16,3:19:99:304,0,622
NOT_SCAFFOLDED_NGS_utg28672|quiver|pilon	38455	.	C	T	205.77	PASS	AC=1;AF=0.500;AN=2;BaseQRankSum=0.694;ClippingRankSum=-0.231;DP=26;FS=3.909;MLEAC=1;MLEAF=0.500;MQ=60.00;MQRankSum=-1.387;QD=7.91;ReadPosRankSum=-0.636;SOR=0.663	GT:AD:DP:GQ:PL	0/1:19,7:26:99:234,0,812
NOT_SCAFFOLDED_NGS_utg28672|quiver|pilon	38456	.	T	G	205.77	PASS	AC=1;AF=0.500;AN=2;BaseQRankSum=0.858;ClippingRankSum=0.581;DP=27;FS=1.792;MLEAC=1;MLEAF=0.500;MQ=60.00;MQRankSum=-1.466;QD=7.62;ReadPosRankSum=3.237;SOR=0.714	GT:AD:DP:GQ:PL	0/1:20,7:27:99:234,0,812
NOT_SCAFFOLDED_NGS_utg28672|quiver|pilon	38545	.	A	T	463.77	PASS	AC=1;AF=0.500;AN=2;BaseQRankSum=0.171;ClippingRankSum=-0.220;DP=28;FS=0.000;MLEAC=1;MLEAF=0.500;MQ=55.17;MQRankSum=-1.537;QD=16.56;ReadPosRankSum=0.610;SOR=0.538	GT:AD:DP:GQ:PL	0/1:12,15:27:99:492,0,380
NOT_SCAFFOLDED_NGS_utg28672|quiver|pilon	38588	.	A	C	475.77	PASS	AC=1;AF=0.500;AN=2;BaseQRankSum=1.493;ClippingRankSum=-0.029;DP=24;FS=1.569;MLEAC=1;MLEAF=0.500;MQ=49.50;MQRankSum=-4.070;QD=19.82;ReadPosRankSum=-0.205;SOR=0.412	GT:AD:DP:GQ:PL	0/1:10,14:24:99:504,0,299
NOT_SCAFFOLDED_NGS_utg28672|quiver|pilon	38599	.	GGA	G	484.73	PASS	AC=1;AF=0.500;AN=2;BaseQRankSum=2.064;ClippingRankSum=0.109;DP=23;FS=1.808;MLEAC=1;MLEAF=0.500;MQ=48.99;MQRankSum=-3.802;QD=21.08;ReadPosRankSum=-1.919;SOR=0.560	GT:AD:DP:GQ:PL	0/1:8,13:21:99:522,0,256
NOT_SCAFFOLDED_NGS_utg28672|quiver|pilon	38632	.	A	C	704.77	PASS	AC=1;AF=0.500;AN=2;BaseQRankSum=0.245;ClippingRankSum=-0.175;DP=23;FS=4.310;MLEAC=1;MLEAF=0.500;MQ=58.47;MQRankSum=0.455;QD=30.64;ReadPosRankSum=-1.295;SOR=0.811	GT:AD:DP:GQ:PL	0/1:6,17:23:99:733,0,239
NOT_SCAFFOLDED_NGS_utg28672|quiver|pilon	38637	.	T	C	699.77	PASS	AC=1;AF=0.500;AN=2;BaseQRankSum=1.929;ClippingRankSum=-0.026;DP=27;FS=3.488;MLEAC=1;MLEAF=0.500;MQ=58.70;MQRankSum=-0.231;QD=25.92;ReadPosRankSum=1.003;SOR=1.080	GT:AD:DP:GQ:PL	0/1:9,18:27:99:728,0,282
NOT_SCAFFOLDED_NGS_utg28672|quiver|pilon	38694	.	C	T	598.77	PASS	AC=1;AF=0.500;AN=2;BaseQRankSum=-0.353;ClippingRankSum=1.412;DP=36;FS=0.000;MLEAC=1;MLEAF=0.500;MQ=60.00;MQRankSum=1.604;QD=16.63;ReadPosRankSum=0.225;SOR=0.603	GT:AD:DP:GQ:PL	0/1:15,21:36:99:627,0,407
NOT_SCAFFOLDED_NGS_utg28672|quiver|pilon	38729	.	G	C	385.77	PASS	AC=1;AF=0.500;AN=2;BaseQRankSum=0.882;ClippingRankSum=0.675;DP=26;FS=1.545;MLEAC=1;MLEAF=0.500;MQ=59.08;MQRankSum=-0.052;QD=14.84;ReadPosRankSum=0.415;SOR=1.106	GT:AD:DP:GQ:PL	0/1:15,11:26:99:414,0,574
NOT_SCAFFOLDED_NGS_utg28672|quiver|pilon	38734	.	A	C	385.77	PASS	AC=1;AF=0.500;AN=2;BaseQRankSum=0.523;ClippingRankSum=0.769;DP=23;FS=0.000;MLEAC=1;MLEAF=0.500;MQ=58.95;MQRankSum=0.215;QD=16.77;ReadPosRankSum=-0.339;SOR=0.892	GT:AD:DP:GQ:PL	0/1:12,11:23:99:414,0,578
NOT_SCAFFOLDED_NGS_utg28672|quiver|pilon	38745	.	A	T	385.77	SnpCluster	AC=1;AF=0.500;AN=2;BaseQRankSum=1.194;ClippingRankSum=0.949;DP=24;FS=0.000;MLEAC=1;MLEAF=0.500;MQ=59.00;MQRankSum=0.092;QD=16.07;ReadPosRankSum=3.337;SOR=0.859	GT:AD:DP:GQ:PL	0/1:16,8:24:99:414,0,639
NOT_SCAFFOLDED_NGS_utg28672|quiver|pilon	38746	.	T	C	343.77	SnpCluster	AC=1;AF=0.500;AN=2;BaseQRankSum=1.439;ClippingRankSum=-0.765;DP=24;FS=0.000;MLEAC=1;MLEAF=0.500;MQ=59.00;MQRankSum=0.031;QD=14.32;ReadPosRankSum=3.399;SOR=0.859	GT:AD:DP:GQ:PL	0/1:16,8:24:99:372,0,642
NOT_SCAFFOLDED_NGS_utg28672|quiver|pilon	38755	.	T	C	253.77	SnpCluster	AC=1;AF=0.500;AN=2;BaseQRankSum=0.639;ClippingRankSum=-1.583;DP=26;FS=0.000;MLEAC=1;MLEAF=0.500;MQ=59.08;MQRankSum=0.194;QD=9.76;ReadPosRankSum=3.028;SOR=0.693	GT:AD:DP:GQ:PL	0/1:18,8:26:99:282,0,732
NOT_SCAFFOLDED_NGS_utg28672|quiver|pilon	38764	.	CTT	C	247.73	PASS	AC=1;AF=0.500;AN=2;BaseQRankSum=0.553;ClippingRankSum=0.845;DP=25;FS=0.000;MLEAC=1;MLEAF=0.500;MQ=59.04;MQRankSum=-1.777;QD=9.91;ReadPosRankSum=1.311;SOR=0.527	GT:AD:DP:GQ:PL	0/1:17,8:25:99:285,0,690
NOT_SCAFFOLDED_NGS_utg28672|quiver|pilon	38770	.	A	AAAAT	250.73	PASS	AC=1;AF=0.500;AN=2;BaseQRankSum=0.902;ClippingRankSum=0.434;DP=23;FS=0.000;MLEAC=1;MLEAF=0.500;MQ=58.95;MQRankSum=-0.367;QD=10.90;ReadPosRankSum=-0.100;SOR=0.693	GT:AD:DP:GQ:PL	0/1:16,7:23:99:288,0,648
NOT_SCAFFOLDED_NGS_utg28672|quiver|pilon	39122	.	C	G	502.77	PASS	AC=1;AF=0.500;AN=2;BaseQRankSum=1.218;ClippingRankSum=0.155;DP=30;FS=0.000;MLEAC=1;MLEAF=0.500;MQ=59.44;MQRankSum=-0.819;QD=16.76;ReadPosRankSum=-1.838;SOR=0.892	GT:AD:DP:GQ:PL	0/1:17,12:29:99:531,0,1026
NOT_SCAFFOLDED_NGS_utg28672|quiver|pilon	39136	.	T	C	546.77	PASS	AC=1;AF=0.500;AN=2;BaseQRankSum=-0.249;ClippingRankSum=1.078;DP=31;FS=3.352;MLEAC=1;MLEAF=0.500;MQ=59.46;MQRankSum=0.954;QD=17.64;ReadPosRankSum=-0.207;SOR=1.423	GT:AD:DP:GQ:PL	0/1:15,15:30:99:575,0,1019
NOT_SCAFFOLDED_NGS_utg28672|quiver|pilon	39170	.	G	A	818.77	PASS	AC=1;AF=0.500;AN=2;BaseQRankSum=1.442;ClippingRankSum=0.170;DP=46;FS=1.145;MLEAC=1;MLEAF=0.500;MQ=58.56;MQRankSum=-0.624;QD=17.80;ReadPosRankSum=-1.442;SOR=0.963	GT:AD:DP:GQ:PL	0/1:22,23:45:99:847,0,655
NOT_SCAFFOLDED_NGS_utg28672|quiver|pilon	39183	.	A	T	756.77	PASS	AC=1;AF=0.500;AN=2;BaseQRankSum=1.328;ClippingRankSum=0.329;DP=46;FS=4.288;MLEAC=1;MLEAF=0.500;MQ=57.63;MQRankSum=0.057;QD=16.45;ReadPosRankSum=-0.148;SOR=1.289	GT:AD:DP:GQ:PL	0/1:23,22:45:99:785,0,698
NOT_SCAFFOLDED_NGS_utg28672|quiver|pilon	39208	.	T	C	310.77	PASS	AC=1;AF=0.500;AN=2;BaseQRankSum=2.616;ClippingRankSum=0.667;DP=37;FS=3.360;MLEAC=1;MLEAF=0.500;MQ=57.43;MQRankSum=-0.906;QD=8.40;ReadPosRankSum=2.821;SOR=1.501	GT:AD:DP:GQ:PL	0/1:27,10:37:99:339,0,1104
NOT_SCAFFOLDED_NGS_utg28672|quiver|pilon	39215	.	C	A	304.77	SnpCluster	AC=1;AF=0.500;AN=2;BaseQRankSum=2.006;ClippingRankSum=-0.547;DP=38;FS=1.496;MLEAC=1;MLEAF=0.500;MQ=57.50;MQRankSum=-1.939;QD=8.02;ReadPosRankSum=2.768;SOR=1.206	GT:AD:DP:GQ:PL	0/1:28,10:38:99:333,0,1188
NOT_SCAFFOLDED_NGS_utg28672|quiver|pilon	39223	.	C	T	301.77	SnpCluster	AC=1;AF=0.500;AN=2;BaseQRankSum=2.103;ClippingRankSum=-0.598;DP=37;FS=0.000;MLEAC=1;MLEAF=0.500;MQ=57.43;MQRankSum=-2.137;QD=8.16;ReadPosRankSum=2.479;SOR=0.914	GT:AD:DP:GQ:PL	0/1:27,10:37:99:330,0,1228
NOT_SCAFFOLDED_NGS_utg28672|quiver|pilon	39224	.	G	T	304.77	SnpCluster	AC=1;AF=0.500;AN=2;BaseQRankSum=2.669;ClippingRankSum=-0.381;DP=38;FS=0.000;MLEAC=1;MLEAF=0.500;MQ=57.50;MQRankSum=-1.475;QD=8.02;ReadPosRankSum=2.470;SOR=0.850	GT:AD:DP:GQ:PL	0/1:28,10:38:99:333,0,1186
NOT_SCAFFOLDED_NGS_utg28672|quiver|pilon	39241	.	C	T	755.77	PASS	AC=1;AF=0.500;AN=2;BaseQRankSum=1.683;ClippingRankSum=-0.611;DP=53;FS=4.317;MLEAC=1;MLEAF=0.500;MQ=58.24;MQRankSum=-0.799;QD=14.26;ReadPosRankSum=-0.630;SOR=1.501	GT:AD:DP:GQ:PL	0/1:32,20:52:99:784,0,1280
NOT_SCAFFOLDED_NGS_utg28672|quiver|pilon	39244	.	CCG	C	706.73	PASS	AC=1;AF=0.500;AN=2;BaseQRankSum=1.759;ClippingRankSum=-0.461;DP=53;FS=4.317;MLEAC=1;MLEAF=0.500;MQ=58.24;MQRankSum=0.705;QD=13.33;ReadPosRankSum=-0.705;SOR=1.501	GT:AD:DP:GQ:PL	0/1:32,20:52:99:744,0,1283
NOT_SCAFFOLDED_NGS_utg28672|quiver|pilon	39302	.	T	G	772.77	PASS	AC=1;AF=0.500;AN=2;BaseQRankSum=0.104;ClippingRankSum=0.391;DP=59;FS=1.023;MLEAC=1;MLEAF=0.500;MQ=58.88;MQRankSum=-1.445;QD=13.10;ReadPosRankSum=2.402;SOR=0.927	GT:AD:DP:GQ:PL	0/1:29,28:57:99:801,0,853
NOT_SCAFFOLDED_NGS_utg28672|quiver|pilon	39313	.	A	G	608.77	PASS	AC=1;AF=0.500;AN=2;BaseQRankSum=0.225;ClippingRankSum=-0.246;DP=49;FS=6.354;MLEAC=1;MLEAF=0.500;MQ=58.64;MQRankSum=0.160;QD=12.42;ReadPosRankSum=-2.279;SOR=1.828	GT:AD:DP:GQ:PL	0/1:26,21:47:99:637,0,775
NOT_SCAFFOLDED_NGS_utg28672|quiver|pilon	39407	.	T	C	271.77	PASS	AC=1;AF=0.500;AN=2;BaseQRankSum=1.631;ClippingRankSum=0.401;DP=43;FS=3.139;MLEAC=1;MLEAF=0.500;MQ=58.80;MQRankSum=-2.346;QD=6.32;ReadPosRankSum=1.888;SOR=1.321	GT:AD:DP:GQ:PL	0/1:31,11:42:99:300,0,906
NOT_SCAFFOLDED_NGS_utg28672|quiver|pilon	39444	.	G	A	73.77	PASS	AC=1;AF=0.500;AN=2;BaseQRankSum=0.167;ClippingRankSum=0.969;DP=31;FS=2.222;MLEAC=1;MLEAF=0.500;MQ=58.56;MQRankSum=-2.840;QD=2.38;ReadPosRankSum=-0.167;SOR=1.104	GT:AD:DP:GQ:PL	0/1:28,3:31:99:102,0,1203
NOT_SCAFFOLDED_NGS_utg28672|quiver|pilon	39458	.	A	G	46.77	LowQD;LowQual	AC=1;AF=0.500;AN=2;BaseQRankSum=0.800;ClippingRankSum=0.579;DP=33;FS=0.000;MLEAC=1;MLEAF=0.500;MQ=58.11;MQRankSum=-3.227;QD=1.42;ReadPosRankSum=-0.634;SOR=0.518	GT:AD:DP:GQ:PL	0/1:29,4:33:75:75,0,1290
NOT_SCAFFOLDED_NGS_utg28672|quiver|pilon	39464	.	A	G	52.77	PASS	AC=1;AF=0.500;AN=2;BaseQRankSum=2.069;ClippingRankSum=-1.358;DP=32;FS=0.000;MLEAC=1;MLEAF=0.500;MQ=58.40;MQRankSum=-2.845;QD=1.65;ReadPosRankSum=-0.517;SOR=0.927	GT:AD:DP:GQ:PL	0/1:29,3:32:81:81,0,1206
NOT_SCAFFOLDED_NGS_utg28672|quiver|pilon	39562	.	A	G	88.77	PASS	AC=1;AF=0.500;AN=2;BaseQRankSum=1.875;ClippingRankSum=0.203;DP=35;FS=1.725;MLEAC=1;MLEAF=0.500;MQ=58.35;MQRankSum=-1.333;QD=2.54;ReadPosRankSum=-1.468;SOR=0.368	GT:AD:DP:GQ:PL	0/1:28,6:34:99:117,0,965
NOT_SCAFFOLDED_NGS_utg28672|quiver|pilon	39592	.	G	T	223.77	PASS	AC=1;AF=0.500;AN=2;BaseQRankSum=0.552;ClippingRankSum=1.084;DP=37;FS=1.579;MLEAC=1;MLEAF=0.500;MQ=58.33;MQRankSum=-1.123;QD=6.05;ReadPosRankSum=0.057;SOR=1.179	GT:AD:DP:GQ:PL	0/1:28,8:36:99:252,0,1116
NOT_SCAFFOLDED_NGS_utg28672|quiver|pilon	39601	.	G	A	232.77	PASS	AC=1;AF=0.500;AN=2;BaseQRankSum=1.533;ClippingRankSum=-1.617;DP=36;FS=1.624;MLEAC=1;MLEAF=0.500;MQ=57.11;MQRankSum=-1.365;QD=6.47;ReadPosRankSum=-0.693;SOR=1.135	GT:AD:DP:GQ:PL	0/1:25,8:33:99:261,0,1026
NOT_SCAFFOLDED_NGS_utg28672|quiver|pilon	39629	.	A	G	193.77	PASS	AC=1;AF=0.500;AN=2;BaseQRankSum=1.534;ClippingRankSum=-0.402;DP=39;FS=5.930;MLEAC=1;MLEAF=0.500;MQ=57.29;MQRankSum=-1.754;QD=4.97;ReadPosRankSum=1.206;SOR=1.270	GT:AD:DP:GQ:PL	0/1:27,9:36:99:222,0,883
NOT_SCAFFOLDED_NGS_utg28672|quiver|pilon	39655	.	A	T	472.77	PASS	AC=1;AF=0.500;AN=2;BaseQRankSum=2.236;ClippingRankSum=-0.256;DP=38;FS=13.713;MLEAC=1;MLEAF=0.500;MQ=57.99;MQRankSum=-0.734;QD=12.44;ReadPosRankSum=1.792;SOR=1.447	GT:AD:DP:GQ:PL	0/1:22,13:35:99:501,0,833
NOT_SCAFFOLDED_NGS_utg28672|quiver|pilon	39665	.	T	G	484.77	PASS	AC=1;AF=0.500;AN=2;BaseQRankSum=-0.513;ClippingRankSum=-0.665;DP=35;FS=11.429;MLEAC=1;MLEAF=0.500;MQ=57.81;MQRankSum=0.931;QD=13.85;ReadPosRankSum=0.665;SOR=1.086	GT:AD:DP:GQ:PL	0/1:18,14:32:99:513,0,714
NOT_SCAFFOLDED_NGS_utg28672|quiver|pilon	39724	.	G	A	420.77	PASS	AC=1;AF=0.500;AN=2;BaseQRankSum=0.461;ClippingRankSum=-1.140;DP=28;FS=3.771;MLEAC=1;MLEAF=0.500;MQ=59.80;MQRankSum=-0.364;QD=15.03;ReadPosRankSum=-0.752;SOR=1.609	GT:AD:DP:GQ:PL	0/1:13,14:27:99:449,0,400
NOT_SCAFFOLDED_NGS_utg28672|quiver|pilon	39750	.	AC	A	189.73	PASS	AC=1;AF=0.500;AN=2;BaseQRankSum=0.839;ClippingRankSum=-0.710;DP=20;FS=9.890;MLEAC=1;MLEAF=0.500;MQ=59.71;MQRankSum=-0.194;QD=9.49;ReadPosRankSum=1.872;SOR=2.217	GT:AD:DP:GQ:PL	0/1:8,6:14:99:227,0,318
NOT_SCAFFOLDED_NGS_utg28672|quiver|pilon	39759	.	A	ACAAAAAGAAAAC	184.73	PASS	AC=1;AF=0.500;AN=2;BaseQRankSum=0.380;ClippingRankSum=-1.356;DP=17;FS=14.564;MLEAC=1;MLEAF=0.500;MQ=59.66;MQRankSum=-0.271;QD=10.87;ReadPosRankSum=1.681;SOR=2.209	GT:AD:DP:GQ:PL	0/1:10,6:16:99:222,0,379
NOT_SCAFFOLDED_NGS_utg28672|quiver|pilon	56069	.	T	G	271.77	PASS	AC=1;AF=0.500;AN=2;BaseQRankSum=-2.747;ClippingRankSum=-0.042;DP=20;FS=0.000;MLEAC=1;MLEAF=0.500;MQ=59.95;MQRankSum=-0.803;QD=13.59;ReadPosRankSum=0.972;SOR=0.941	GT:AD:DP:GQ:PL	0/1:12,7:19:99:300,0,497
NOT_SCAFFOLDED_NGS_utg28672|quiver|pilon	56074	.	T	G	316.77	PASS	AC=1;AF=0.500;AN=2;BaseQRankSum=-0.867;ClippingRankSum=-0.702;DP=20;FS=0.000;MLEAC=1;MLEAF=0.500;MQ=59.95;MQRankSum=-0.702;QD=15.84;ReadPosRankSum=0.619;SOR=0.551	GT:AD:DP:GQ:PL	0/1:11,8:19:99:345,0,460
NOT_SCAFFOLDED_NGS_utg28672|quiver|pilon	56089	.	C	G	286.77	PASS	AC=1;AF=0.500;AN=2;BaseQRankSum=-0.421;ClippingRankSum=0.545;DP=15;FS=0.000;MLEAC=1;MLEAF=0.500;MQ=60.00;MQRankSum=0.663;QD=19.12;ReadPosRankSum=0.780;SOR=1.270	GT:AD:DP:GQ:PL	0/1:7,7:14:99:315,0,295
NOT_SCAFFOLDED_NGS_utg28672|quiver|pilon	56090	.	A	C	286.77	PASS	AC=1;AF=0.500;AN=2;BaseQRankSum=-0.201;ClippingRankSum=-0.421;DP=15;FS=0.000;MLEAC=1;MLEAF=0.500;MQ=60.00;MQRankSum=0.421;QD=19.12;ReadPosRankSum=0.780;SOR=1.270	GT:AD:DP:GQ:PL	0/1:7,7:14:99:315,0,295
NOT_SCAFFOLDED_NGS_utg28672|quiver|pilon	56138	.	T	C	247.77	PASS	AC=1;AF=0.500;AN=2;BaseQRankSum=1.200;ClippingRankSum=1.656;DP=14;FS=0.000;MLEAC=1;MLEAF=0.500;MQ=60.00;MQRankSum=-1.093;QD=17.70;ReadPosRankSum=1.369;SOR=0.368	GT:AD:DP:GQ:PL	0/1:6,7:13:99:276,0,211
NOT_SCAFFOLDED_NGS_utg28672|quiver|pilon	56155	.	C	G	244.77	PASS	AC=1;AF=0.500;AN=2;BaseQRankSum=-1.670;ClippingRankSum=-0.663;DP=16;FS=0.000;MLEAC=1;MLEAF=0.500;MQ=60.00;MQRankSum=-0.201;QD=15.30;ReadPosRankSum=0.068;SOR=0.693	GT:AD:DP:GQ:PL	0/1:7,7:14:99:273,0,273
NOT_SCAFFOLDED_NGS_utg28672|quiver|pilon	56182	.	C	A	118.77	PASS	AC=1;AF=0.500;AN=2;BaseQRankSum=-1.398;ClippingRankSum=1.034;DP=13;FS=0.000;MLEAC=1;MLEAF=0.500;MQ=60.00;MQRankSum=0.678;QD=9.14;ReadPosRankSum=-2.228;SOR=0.693	GT:AD:DP:GQ:PL	0/1:7,4:11:99:147,0,282
NOT_SCAFFOLDED_NGS_utg28672|quiver|pilon	56594	.	A	G	241.77	PASS	AC=1;AF=0.500;AN=2;BaseQRankSum=-0.887;ClippingRankSum=-0.599;DP=30;FS=5.946;MLEAC=1;MLEAF=0.500;MQ=59.03;MQRankSum=0.743;QD=8.06;ReadPosRankSum=0.503;SOR=1.541	GT:AD:DP:GQ:PL	0/1:18,10:28:99:270,0,623
NOT_SCAFFOLDED_NGS_utg31600|quiver|pilon	5184	.	G	T	129.77	PASS	AC=1;AF=0.500;AN=2;BaseQRankSum=-0.421;ClippingRankSum=0.609;DP=18;FS=5.008;MLEAC=1;MLEAF=0.500;MQ=52.43;MQRankSum=-3.044;QD=7.21;ReadPosRankSum=0.421;SOR=2.303	GT:AD:DP:GQ:PL	0/1:12,6:18:99:158,0,352
NOT_SCAFFOLDED_NGS_utg31600|quiver|pilon	6936	.	C	T	72.77	PASS	AC=1;AF=0.500;AN=2;BaseQRankSum=-0.390;ClippingRankSum=-0.260;DP=26;FS=0.000;MLEAC=1;MLEAF=0.500;MQ=48.38;MQRankSum=-2.993;QD=2.80;ReadPosRankSum=-0.065;SOR=0.914	GT:AD:DP:GQ:PL	0/1:21,5:26:99:101,0,700
NOT_SCAFFOLDED_NGS_utg31600|quiver|pilon	7013	.	G	A	352.77	PASS	AC=1;AF=0.500;AN=2;BaseQRankSum=-2.176;ClippingRankSum=-1.268;DP=37;FS=2.944;MLEAC=1;MLEAF=0.500;MQ=47.16;MQRankSum=-4.588;QD=9.53;ReadPosRankSum=2.083;SOR=0.820	GT:AD:DP:GQ:PL	0/1:23,14:37:99:381,0,816
NOT_SCAFFOLDED_NGS_utg31600|quiver|pilon	8101	.	T	G	448.77	PASS	AC=2;AF=1.00;AN=2;DP=12;FS=0.000;MLEAC=2;MLEAF=1.00;MQ=48.07;QD=31.12;SOR=1.445	GT:AD:DP:GQ:PL	1/1:0,12:12:36:477,36,0
NOT_SCAFFOLDED_NGS_utg31600|quiver|pilon	8129	.	G	A	581.77	PASS	AC=2;AF=1.00;AN=2;DP=16;FS=0.000;MLEAC=2;MLEAF=1.00;MQ=53.14;QD=32.39;SOR=0.941	GT:AD:DP:GQ:PL	1/1:0,16:16:48:610,48,0
NOT_SCAFFOLDED_NGS_utg31600|quiver|pilon	8143	.	A	C	745.77	PASS	AC=2;AF=1.00;AN=2;DP=19;FS=0.000;MLEAC=2;MLEAF=1.00;MQ=56.28;QD=27.72;SOR=0.793	GT:AD:DP:GQ:PL	1/1:0,19:19:57:774,57,0
NOT_SCAFFOLDED_NGS_utg31600|quiver|pilon	8481	.	T	G	402.90	PASS	AC=1;AF=0.500;AN=2;BaseQRankSum=-1.369;ClippingRankSum=-0.274;DP=15;FS=9.590;MLEAC=1;MLEAF=0.500;MQ=56.27;MQRankSum=2.100;QD=26.86;ReadPosRankSum=1.187;SOR=1.850	GT:AD:DP:GQ:PL	0/1:2,12:14:15:431,0,15
NOT_SCAFFOLDED_NGS_utg31600|quiver|pilon	8514	.	A	G	347.77	PASS	AC=1;AF=0.500;AN=2;BaseQRankSum=-0.085;ClippingRankSum=1.099;DP=13;FS=18.543;MLEAC=1;MLEAF=0.500;MQ=49.84;MQRankSum=2.113;QD=26.75;ReadPosRankSum=0.254;SOR=3.221	GT:AD:DP:GQ:PL	0/1:3,10:13:62:376,0,62
NOT_SCAFFOLDED_NGS_utg31600|quiver|pilon	8908	.	T	G	34.77	LowQual	AC=1;AF=0.500;AN=2;BaseQRankSum=-0.520;ClippingRankSum=0.331;DP=20;FS=2.350;MLEAC=1;MLEAF=0.500;MQ=50.56;MQRankSum=-1.559;QD=1.74;ReadPosRankSum=1.276;SOR=1.535	GT:AD:DP:GQ:PL	0/1:16,4:20:63:63,0,558
NOT_SCAFFOLDED_NGS_utg31600|quiver|pilon	9175	.	A	AC	501.73	PASS	AC=2;AF=1.00;AN=2;DP=18;FS=0.000;MLEAC=2;MLEAF=1.00;MQ=53.11;QD=27.87;SOR=1.061	GT:AD:DP:GQ:PL	1/1:0,17:17:50:539,50,0
NOT_SCAFFOLDED_NGS_utg31600|quiver|pilon	9254	.	C	A	130.77	PASS	AC=1;AF=0.500;AN=2;BaseQRankSum=-0.391;ClippingRankSum=-0.056;DP=21;FS=0.000;MLEAC=1;MLEAF=0.500;MQ=54.86;MQRankSum=-2.739;QD=6.23;ReadPosRankSum=-0.168;SOR=0.648	GT:AD:DP:GQ:PL	0/1:16,3:19:99:159,0,637
NOT_SCAFFOLDED_NGS_utg31600|quiver|pilon	9278	.	T	C	306.77	PASS	AC=1;AF=0.500;AN=2;BaseQRankSum=-0.351;ClippingRankSum=-0.103;DP=37;FS=1.451;MLEAC=1;MLEAF=0.500;MQ=53.56;MQRankSum=-3.530;QD=8.29;ReadPosRankSum=0.846;SOR=0.721	GT:AD:DP:GQ:PL	0/1:20,11:31:99:335,0,773
NOT_SCAFFOLDED_NGS_utg31600|quiver|pilon	19565	.	A	G	597.77	PASS	AC=1;AF=0.500;AN=2;BaseQRankSum=0.268;ClippingRankSum=0.062;DP=36;FS=16.809;MLEAC=1;MLEAF=0.500;MQ=48.81;MQRankSum=-0.846;QD=16.60;ReadPosRankSum=0.227;SOR=1.989	GT:AD:DP:GQ:PL	0/1:11,20:31:99:626,0,252
NOT_SCAFFOLDED_NGS_utg31600|quiver|pilon	19595	.	T	C	539.77	PASS	AC=1;AF=0.500;AN=2;BaseQRankSum=0.528;ClippingRankSum=1.083;DP=31;FS=7.231;MLEAC=1;MLEAF=0.500;MQ=48.58;MQRankSum=-0.250;QD=17.41;ReadPosRankSum=-0.250;SOR=1.773	GT:AD:DP:GQ:PL	0/1:8,18:26:99:568,0,302
NOT_SCAFFOLDED_NGS_utg31600|quiver|pilon	19610	.	G	C	221.77	PASS	AC=1;AF=0.500;AN=2;BaseQRankSum=0.678;ClippingRankSum=-1.065;DP=24;FS=6.550;MLEAC=1;MLEAF=0.500;MQ=49.11;MQRankSum=-0.420;QD=9.24;ReadPosRankSum=0.032;SOR=0.935	GT:AD:DP:GQ:PL	0/1:15,8:23:99:250,0,647
NOT_SCAFFOLDED_NGS_utg31600|quiver|pilon	19642	.	C	CG	202.73	PASS	AC=1;AF=0.500;AN=2;BaseQRankSum=1.976;ClippingRankSum=-0.712;DP=27;FS=9.638;MLEAC=1;MLEAF=0.500;MQ=44.99;MQRankSum=0.026;QD=7.51;ReadPosRankSum=0.659;SOR=0.746	GT:AD:DP:GQ:PL	0/1:16,10:26:99:240,0,518
NOT_SCAFFOLDED_NGS_utg31600|quiver|pilon	19645	.	G	GA	461.73	PASS	AC=1;AF=0.500;AN=2;BaseQRankSum=0.237;ClippingRankSum=-1.344;DP=27;FS=9.638;MLEAC=1;MLEAF=0.500;MQ=44.99;MQRankSum=0.026;QD=17.10;ReadPosRankSum=-0.237;SOR=1.984	GT:AD:DP:GQ:PL	0/1:10,16:26:99:499,0,296
NOT_SCAFFOLDED_NGS_utg31600|quiver|pilon	19829	.	T	TG	185.73	PASS	AC=1;AF=0.500;AN=2;BaseQRankSum=-0.395;ClippingRankSum=-0.448;DP=30;FS=9.638;MLEAC=1;MLEAF=0.500;MQ=47.12;MQRankSum=1.239;QD=6.19;ReadPosRankSum=0.606;SOR=0.746	GT:AD:DP:GQ:PL	0/1:16,10:26:99:223,0,517
NOT_SCAFFOLDED_NGS_utg31600|quiver|pilon	19830	.	G	GT	455.73	PASS	AC=1;AF=0.500;AN=2;BaseQRankSum=0.870;ClippingRankSum=-0.975;DP=30;FS=9.638;MLEAC=1;MLEAF=0.500;MQ=47.12;MQRankSum=-0.606;QD=15.19;ReadPosRankSum=-0.606;SOR=1.984	GT:AD:DP:GQ:PL	0/1:10,16:26:99:493,0,249
NOT_SCAFFOLDED_NGS_utg31600|quiver|pilon	19898	.	G	C	196.77	PASS	AC=1;AF=0.500;AN=2;BaseQRankSum=1.902;ClippingRankSum=0.560;DP=24;FS=7.384;MLEAC=1;MLEAF=0.500;MQ=54.44;MQRankSum=-1.529;QD=8.20;ReadPosRankSum=0.485;SOR=1.472	GT:AD:DP:GQ:PL	0/1:14,7:21:99:225,0,429
NOT_SCAFFOLDED_NGS_utg31600|quiver|pilon	19971	.	TTC	T	337.87	PASS	AC=1;AF=0.500;AN=2;BaseQRankSum=0.348;ClippingRankSum=-1.044;DP=12;FS=0.000;MLEAC=1;MLEAF=0.500;MQ=50.19;MQRankSum=1.393;QD=28.16;ReadPosRankSum=-0.696;SOR=0.569	GT:AD:DP:GQ:PL	0/1:1,9:10:15:375,0,15
NOT_SCAFFOLDED_NGS_utg31600|quiver|pilon	19991	.	G	A	189.77	PASS	AC=1;AF=0.500;AN=2;BaseQRankSum=0.572;ClippingRankSum=-1.067;DP=8;FS=0.000;MLEAC=1;MLEAF=0.500;MQ=44.80;MQRankSum=1.589;QD=23.72;ReadPosRankSum=-1.067;SOR=0.693	GT:AD:DP:GQ:PL	0/1:2,6:8:51:218,0,51
NOT_SCAFFOLDED_NGS_utg31600|quiver|pilon	20059	.	G	C	40.77	LowQual	AC=1;AF=0.500;AN=2;BaseQRankSum=0.720;ClippingRankSum=-1.380;DP=6;FS=3.979;MLEAC=1;MLEAF=0.500;MQ=39.67;MQRankSum=0.000;QD=6.79;ReadPosRankSum=-0.720;SOR=2.225	GT:AD:DP:GQ:PL	0/1:4,2:6:69:69,0,147
NOT_SCAFFOLDED_NGS_utg31600|quiver|pilon	20149	.	G	T	31.77	LowQD;LowQual	AC=1;AF=0.500;AN=2;BaseQRankSum=2.049;ClippingRankSum=1.547;DP=25;FS=0.000;MLEAC=1;MLEAF=0.500;MQ=55.07;MQRankSum=-2.383;QD=1.27;ReadPosRankSum=0.209;SOR=1.022	GT:AD:DP:GQ:PL	0/1:22,3:25:60:60,0,915
NOT_SCAFFOLDED_NGS_utg31600|quiver|pilon	20182	.	A	C	60.77	PASS	AC=1;AF=0.500;AN=2;BaseQRankSum=2.343;ClippingRankSum=-1.107;DP=34;FS=4.228;MLEAC=1;MLEAF=0.500;MQ=53.07;MQRankSum=-4.046;QD=1.79;ReadPosRankSum=-0.383;SOR=1.961	GT:AD:DP:GQ:PL	0/1:27,7:34:89:89,0,791
NOT_SCAFFOLDED_NGS_utg31600|quiver|pilon	20242	.	A	T	170.77	PASS	AC=1;AF=0.500;AN=2;BaseQRankSum=-0.468;ClippingRankSum=-0.549;DP=32;FS=0.000;MLEAC=1;MLEAF=0.500;MQ=49.57;MQRankSum=-3.801;QD=5.34;ReadPosRankSum=-1.077;SOR=0.892	GT:AD:DP:GQ:PL	0/1:22,10:32:99:199,0,704
NOT_SCAFFOLDED_NGS_utg31600|quiver|pilon	20304	.	A	C	258.77	PASS	AC=1;AF=0.500;AN=2;BaseQRankSum=2.070;ClippingRankSum=-0.612;DP=28;FS=0.000;MLEAC=1;MLEAF=0.500;MQ=49.01;MQRankSum=-3.199;QD=9.24;ReadPosRankSum=-1.035;SOR=1.002	GT:AD:DP:GQ:PL	0/1:17,11:28:99:287,0,584
NOT_SCAFFOLDED_NGS_utg31600|quiver|pilon	20337	.	T	C	55.77	PASS	AC=1;AF=0.500;AN=2;BaseQRankSum=0.778;ClippingRankSum=0.000;DP=14;FS=10.170;MLEAC=1;MLEAF=0.500;MQ=52.38;MQRankSum=-1.246;QD=3.98;ReadPosRankSum=0.467;SOR=2.797	GT:AD:DP:GQ:PL	0/1:11,3:14:84:84,0,379
NOT_SCAFFOLDED_NGS_utg31600|quiver|pilon	20377	.	G	A	37.77	LowQual	AC=1;AF=0.500;AN=2;BaseQRankSum=0.922;ClippingRankSum=0.922;DP=7;FS=0.000;MLEAC=1;MLEAF=0.500;MQ=40.00;MQRankSum=0.198;QD=5.40;ReadPosRankSum=1.495;SOR=0.223	GT:AD:DP:GQ:PL	0/1:5,2:7:66:66,0,186
NOT_SCAFFOLDED_NGS_utg31600|quiver|pilon	20954	.	CT	C	64.73	PASS	AC=1;AF=0.500;AN=2;BaseQRankSum=0.852;ClippingRankSum=-0.778;DP=26;FS=15.836;MLEAC=1;MLEAF=0.500;MQ=46.42;MQRankSum=-1.371;QD=2.49;ReadPosRankSum=-0.778;SOR=3.230	GT:AD:DP:GQ:PL	0/1:21,4:25:99:102,0,905
NOT_SCAFFOLDED_NGS_utg31600|quiver|pilon	20956	.	A	C	73.77	PASS	AC=1;AF=0.500;AN=2;BaseQRankSum=-0.704;ClippingRankSum=1.371;DP=25;FS=15.836;MLEAC=1;MLEAF=0.500;MQ=46.66;MQRankSum=-1.816;QD=2.95;ReadPosRankSum=-0.630;SOR=3.230	GT:AD:DP:GQ:PL	0/1:21,4:25:99:102,0,905
NOT_SCAFFOLDED_NGS_utg31600|quiver|pilon	20980	.	T	C	88.77	PASS	AC=1;AF=0.500;AN=2;BaseQRankSum=-0.614;ClippingRankSum=0.709;DP=20;FS=10.620;MLEAC=1;MLEAF=0.500;MQ=52.17;MQRankSum=-2.410;QD=4.44;ReadPosRankSum=2.693;SOR=3.235	GT:AD:DP:GQ:PL	0/1:16,4:20:99:117,0,701
NOT_SCAFFOLDED_NGS_utg31600|quiver|pilon	20989	.	G	T	82.77	PASS	AC=1;AF=0.500;AN=2;BaseQRankSum=0.468;ClippingRankSum=1.490;DP=22;FS=9.394;MLEAC=1;MLEAF=0.500;MQ=54.62;MQRankSum=-3.107;QD=3.76;ReadPosRankSum=3.022;SOR=3.258	GT:AD:DP:GQ:PL	0/1:18,4:22:99:111,0,743
NOT_SCAFFOLDED_NGS_utg31600|quiver|pilon	21018	.	T	A	65.77	PASS	AC=1;AF=0.500;AN=2;BaseQRankSum=-0.849;ClippingRankSum=-0.645;DP=25;FS=0.000;MLEAC=1;MLEAF=0.500;MQ=54.54;MQRankSum=-2.683;QD=2.63;ReadPosRankSum=-0.238;SOR=1.112	GT:AD:DP:GQ:PL	0/1:20,5:25:94:94,0,669
NOT_SCAFFOLDED_NGS_utg31600|quiver|pilon	21045	.	G	GT	101.73	PASS	AC=1;AF=0.500;AN=2;BaseQRankSum=2.102;ClippingRankSum=0.177;DP=35;FS=9.165;MLEAC=1;MLEAF=0.500;MQ=55.69;MQRankSum=-3.634;QD=2.91;ReadPosRankSum=-1.866;SOR=1.782	GT:AD:DP:GQ:PL	0/1:27,8:35:99:139,0,719
NOT_SCAFFOLDED_NGS_utg31600|quiver|pilon	21112	.	C	T	184.77	PASS	AC=1;AF=0.500;AN=2;BaseQRankSum=1.618;ClippingRankSum=0.894;DP=34;FS=3.703;MLEAC=1;MLEAF=0.500;MQ=57.29;MQRankSum=-4.046;QD=5.43;ReadPosRankSum=-0.724;SOR=1.501	GT:AD:DP:GQ:PL	0/1:27,7:34:99:213,0,1052
NOT_SCAFFOLDED_NGS_utg31600|quiver|pilon	21115	.	C	G	184.77	PASS	AC=1;AF=0.500;AN=2;BaseQRankSum=1.535;ClippingRankSum=-0.591;DP=31;FS=1.702;MLEAC=1;MLEAF=0.500;MQ=57.02;MQRankSum=-3.992;QD=5.96;ReadPosRankSum=-1.583;SOR=1.148	GT:AD:DP:GQ:PL	0/1:24,7:31:99:213,0,1052
NOT_SCAFFOLDED_NGS_utg1169|quiver|pilon	281	.	G	GA	106	PASS	AC=2;AF=1.00;AN=2;DP=6;FS=0.000;MLEAC=2;MLEAF=1.00;MQ=40.00;QD=17.67;SOR=3.258	GT:AD:DP:GQ:PL	1/1:0,4:4:12:143,12,0
NOT_SCAFFOLDED_NGS_utg1169|quiver|pilon	555	.	TG	T	232.80	SnpCluster	AC=2;AF=1.00;AN=2;DP=6;FS=0.000;MLEAC=2;MLEAF=1.00;MQ=44.29;QD=32.65;SOR=2.303	GT:AD:DP:GQ:PL	1/1:0,6:6:18:270,18,0
NOT_SCAFFOLDED_NGS_utg1169|quiver|pilon	559	.	G	A	241.84	SnpCluster	AC=2;AF=1.00;AN=2;DP=6;FS=0.000;MLEAC=2;MLEAF=1.00;MQ=44.29;QD=34.93;SOR=2.303	GT:AD:DP:GQ:PL	1/1:0,6:6:18:270,18,0
NOT_SCAFFOLDED_NGS_utg1169|quiver|pilon	564	.	T	TC	268.77	SnpCluster	AC=2;AF=1.00;AN=2;DP=7;FS=0.000;MLEAC=2;MLEAF=1.00;MQ=43.71;QD=32.51;SOR=2.584	GT:AD:DP:GQ:PL	1/1:0,7:7:21:306,21,0
NOT_SCAFFOLDED_NGS_utg1169|quiver|pilon	946	.	C	A	127.03	LowCoverage	AC=2;AF=1.00;AN=2;DP=4;FS=0.000;MLEAC=2;MLEAF=1.00;MQ=47.99;QD=31.76;SOR=1.609	GT:AD:DP:GQ:PL	1/1:0,4:4:12:155,12,0
NOT_SCAFFOLDED_NGS_utg1169|quiver|pilon	4856	.	A	AT	125	LowCoverage	AC=2;AF=1.00;AN=2;DP=4;FS=0.000;MLEAC=2;MLEAF=1.00;MQ=40.00;QD=31.25;SOR=3.258	GT:AD:DP:GQ:PL	1/1:0,4:4:12:162,12,0
NOT_SCAFFOLDED_NGS_utg1169|quiver|pilon	5879	.	T	C	276.80	PASS	AC=2;AF=1.00;AN=2;DP=7;FS=0.000;MLEAC=2;MLEAF=1.00;MQ=41.93;QD=33.45;SOR=4.174	GT:AD:DP:GQ:PL	1/1:0,7:7:21:305,21,0
NOT_SCAFFOLDED_NGS_utg1169|quiver|pilon	8186	.	C	CCA	319.73	PASS	AC=1;AF=0.500;AN=2;BaseQRankSum=0.866;ClippingRankSum=0.697;DP=33;FS=0.000;MLEAC=1;MLEAF=0.500;MQ=51.00;MQRankSum=-4.205;QD=9.69;ReadPosRankSum=1.838;SOR=0.610	GT:AD:DP:GQ:PL	0/1:21,10:31:99:357,0,1066
NOT_SCAFFOLDED_NGS_utg1169|quiver|pilon	8188	.	GTA	G	319.73	PASS	AC=1;AF=0.500;AN=2;BaseQRankSum=1.870;ClippingRankSum=0.242;DP=30;FS=0.000;MLEAC=1;MLEAF=0.500;MQ=51.97;MQRankSum=-4.157;QD=10.66;ReadPosRankSum=1.782;SOR=0.693	GT:AD:DP:GQ:PL	0/1:20,10:30:99:357,0,1066
NOT_SCAFFOLDED_NGS_utg1169|quiver|pilon	10083	.	CA	C	166.73	PASS	AC=1;AF=0.500;AN=2;BaseQRankSum=-0.177;ClippingRankSum=0.530;DP=18;FS=0.000;MLEAC=1;MLEAF=0.500;MQ=51.60;MQRankSum=0.530;QD=9.26;ReadPosRankSum=-0.706;SOR=0.693	GT:AD:DP:GQ:PL	0/1:9,9:18:99:204,0,203
NOT_SCAFFOLDED_NGS_utg1169|quiver|pilon	10216	.	G	C	463.77	PASS	AC=1;AF=0.500;AN=2;BaseQRankSum=-0.363;ClippingRankSum=0.467;DP=26;FS=1.462;MLEAC=1;MLEAF=0.500;MQ=58.85;MQRankSum=0.571;QD=17.84;ReadPosRankSum=1.038;SOR=0.693	GT:AD:DP:GQ:PL	0/1:11,15:26:99:492,0,359
NOT_SCAFFOLDED_NGS_utg1169|quiver|pilon	10770	.	A	G	151.77	PASS	AC=1;AF=0.500;AN=2;BaseQRankSum=-0.178;ClippingRankSum=-1.198;DP=29;FS=3.948;MLEAC=1;MLEAF=0.500;MQ=56.82;MQRankSum=-3.746;QD=5.23;ReadPosRankSum=0.790;SOR=0.654	GT:AD:DP:GQ:PL	0/1:22,7:29:99:180,0,735
NOT_SCAFFOLDED_NGS_utg1169|quiver|pilon	10813	.	G	C	79.77	PASS	AC=1;AF=0.500;AN=2;BaseQRankSum=1.500;ClippingRankSum=-0.960;DP=28;FS=1.946;MLEAC=1;MLEAF=0.500;MQ=56.37;MQRankSum=-3.479;QD=2.85;ReadPosRankSum=0.660;SOR=0.873	GT:AD:DP:GQ:PL	0/1:23,5:28:99:108,0,869
NOT_SCAFFOLDED_NGS_utg1169|quiver|pilon	10831	.	A	C	41.77	LowQual	AC=1;AF=0.500;AN=2;BaseQRankSum=0.533;ClippingRankSum=0.888;DP=26;FS=5.142;MLEAC=1;MLEAF=0.500;MQ=56.76;MQRankSum=-3.162;QD=1.61;ReadPosRankSum=2.025;SOR=1.506	GT:AD:DP:GQ:PL	0/1:22,4:26:70:70,0,762
NOT_SCAFFOLDED_NGS_utg1169|quiver|pilon	10867	.	T	A	102.77	PASS	AC=1;AF=0.500;AN=2;BaseQRankSum=2.931;ClippingRankSum=-0.041;DP=21;FS=4.876;MLEAC=1;MLEAF=0.500;MQ=55.14;MQRankSum=-3.344;QD=4.89;ReadPosRankSum=0.372;SOR=0.707	GT:AD:DP:GQ:PL	0/1:16,5:21:99:131,0,615
NOT_SCAFFOLDED_NGS_utg1169|quiver|pilon	10876	.	C	CTAAAT	136.73	PASS	AC=1;AF=0.500;AN=2;BaseQRankSum=0.580;ClippingRankSum=1.423;DP=21;FS=0.000;MLEAC=1;MLEAF=0.500;MQ=54.88;MQRankSum=-3.215;QD=6.51;ReadPosRankSum=0.685;SOR=0.437	GT:AD:DP:GQ:PL	0/1:12,5:17:99:174,0,489
NOT_SCAFFOLDED_NGS_utg1169|quiver|pilon	10988	.	CTT	C	478.73	PASS	AC=1;AF=0.500;AN=2;BaseQRankSum=-0.775;ClippingRankSum=0.651;DP=25;FS=1.744;MLEAC=1;MLEAF=0.500;MQ=34.89;MQRankSum=-2.450;QD=19.15;ReadPosRankSum=-0.279;SOR=0.283	GT:AD:DP:GQ:PL	0/1:10,13:23:99:516,0,371
NOT_SCAFFOLDED_NGS_utg1169|quiver|pilon	11084	.	TCAG	T	95.73	PASS	AC=1;AF=0.500;AN=2;BaseQRankSum=0.667;ClippingRankSum=-1.031;DP=23;FS=0.000;MLEAC=1;MLEAF=0.500;MQ=37.79;MQRankSum=-0.061;QD=4.16;ReadPosRankSum=0.667;SOR=0.260	GT:AD:DP:GQ:PL	0/1:12,4:16:99:133,0,491
NOT_SCAFFOLDED_NGS_utg1169|quiver|pilon	11088	.	TCCAATGTTAGAG	T	88.73	PASS	AC=1;AF=0.500;AN=2;BaseQRankSum=0.053;ClippingRankSum=0.584;DP=18;FS=0.000;MLEAC=1;MLEAF=0.500;MQ=37.19;MQRankSum=1.009;QD=4.93;ReadPosRankSum=1.152;SOR=0.602	GT:AD:DP:GQ:PL	0/1:14,4:18:99:126,0,575
NOT_SCAFFOLDED_NGS_utg1169|quiver|pilon	11193	.	T	C	522.77	PASS	AC=1;AF=0.500;AN=2;BaseQRankSum=0.604;ClippingRankSum=-0.604;DP=34;FS=1.394;MLEAC=1;MLEAF=0.500;MQ=56.10;MQRankSum=-2.191;QD=15.38;ReadPosRankSum=2.156;SOR=0.374	GT:AD:DP:GQ:PL	0/1:18,16:34:99:551,0,604
NOT_SCAFFOLDED_NGS_utg1169|quiver|pilon	11259	.	C	A	615.77	PASS	AC=1;AF=0.500;AN=2;BaseQRankSum=0.783;ClippingRankSum=-1.249;DP=30;FS=1.484;MLEAC=1;MLEAF=0.500;MQ=59.90;MQRankSum=0.487;QD=20.53;ReadPosRankSum=1.291;SOR=1.179	GT:AD:DP:GQ:PL	0/1:12,18:30:99:644,0,368
NOT_SCAFFOLDED_NGS_utg1169|quiver|pilon	11374	.	A	C	532.77	PASS	AC=1;AF=0.500;AN=2;BaseQRankSum=-1.387;ClippingRankSum=0.399;DP=32;FS=0.000;MLEAC=1;MLEAF=0.500;MQ=60.00;MQRankSum=0.323;QD=16.65;ReadPosRankSum=-0.399;SOR=0.807	GT:AD:DP:GQ:PL	0/1:14,18:32:99:561,0,474
NOT_SCAFFOLDED_NGS_utg1169|quiver|pilon	11805	.	A	G	260.77	PASS	AC=1;AF=0.500;AN=2;BaseQRankSum=-1.313;ClippingRankSum=0.368;DP=16;FS=1.931;MLEAC=1;MLEAF=0.500;MQ=59.88;MQRankSum=0.788;QD=16.30;ReadPosRankSum=1.733;SOR=0.346	GT:AD:DP:GQ:PL	0/1:8,8:16:99:289,0,297
NOT_SCAFFOLDED_NGS_utg1169|quiver|pilon	11891	.	TA	T	112.73	PASS	AC=1;AF=0.500;AN=2;BaseQRankSum=0.117;ClippingRankSum=0.961;DP=35;FS=0.000;MLEAC=1;MLEAF=0.500;MQ=60.00;MQRankSum=-0.774;QD=3.22;ReadPosRankSum=0.903;SOR=0.765	GT:AD:DP:GQ:PL	0/1:22,8:30:99:150,0,543
NOT_SCAFFOLDED_NGS_utg1169|quiver|pilon	11991	.	A	C	738.77	PASS	AC=1;AF=0.500;AN=2;BaseQRankSum=-1.296;ClippingRankSum=1.407;DP=47;FS=0.000;MLEAC=1;MLEAF=0.500;MQ=59.45;MQRankSum=0.144;QD=15.72;ReadPosRankSum=1.163;SOR=0.693	GT:AD:DP:GQ:PL	0/1:20,26:46:99:767,0,651
NOT_SCAFFOLDED_NGS_utg1169|quiver|pilon	12515	.	G	A	113.77	PASS	AC=1;AF=0.500;AN=2;BaseQRankSum=0.705;ClippingRankSum=-0.470;DP=22;FS=12.704;MLEAC=1;MLEAF=0.500;MQ=49.89;MQRankSum=-2.585;QD=5.17;ReadPosRankSum=0.235;SOR=3.606	GT:AD:DP:GQ:PL	0/1:17,5:22:99:142,0,578
NOT_SCAFFOLDED_NGS_utg1169|quiver|pilon	12745	.	C	T	218.77	PASS	AC=1;AF=0.500;AN=2;BaseQRankSum=1.350;ClippingRankSum=-0.270;DP=21;FS=0.000;MLEAC=1;MLEAF=0.500;MQ=56.84;MQRankSum=-3.356;QD=10.42;ReadPosRankSum=1.736;SOR=0.818	GT:AD:DP:GQ:PL	0/1:12,8:20:99:247,0,339
NOT_SCAFFOLDED_NGS_utg1169|quiver|pilon	13175	.	A	G	504.77	PASS	AC=1;AF=0.500;AN=2;BaseQRankSum=-1.110;ClippingRankSum=0.271;DP=27;FS=0.000;MLEAC=1;MLEAF=0.500;MQ=57.31;MQRankSum=0.567;QD=18.70;ReadPosRankSum=0.716;SOR=0.675	GT:AD:DP:GQ:PL	0/1:11,16:27:99:533,0,378
NOT_SCAFFOLDED_NGS_utg1169|quiver|pilon	13811	.	T	TCCTGCTTTTC	96.73	PASS	AC=1;AF=0.500;AN=2;BaseQRankSum=0.065;ClippingRankSum=-0.457;DP=21;FS=2.187;MLEAC=1;MLEAF=0.500;MQ=56.91;MQRankSum=-2.938;QD=4.61;ReadPosRankSum=0.588;SOR=1.371	GT:AD:DP:GQ:PL	0/1:11,4:15:99:134,0,611
NOT_SCAFFOLDED_NGS_utg1169|quiver|pilon	13864	.	A	C	432.77	PASS	AC=1;AF=0.500;AN=2;BaseQRankSum=0.718;ClippingRankSum=0.154;DP=26;FS=6.466;MLEAC=1;MLEAF=0.500;MQ=58.41;MQRankSum=-1.026;QD=16.64;ReadPosRankSum=-0.667;SOR=2.093	GT:AD:DP:GQ:PL	0/1:13,13:26:99:461,0,373
NOT_SCAFFOLDED_NGS_utg1169|quiver|pilon	13883	.	T	C	447.77	PASS	AC=1;AF=0.500;AN=2;BaseQRankSum=0.566;ClippingRankSum=1.284;DP=32;FS=5.366;MLEAC=1;MLEAF=0.500;MQ=59.77;MQRankSum=1.133;QD=13.99;ReadPosRankSum=-0.189;SOR=1.734	GT:AD:DP:GQ:PL	0/1:17,15:32:99:476,0,551
NOT_SCAFFOLDED_NGS_utg1169|quiver|pilon	14011	.	C	G	740.77	PASS	AC=1;AF=0.500;AN=2;BaseQRankSum=1.393;ClippingRankSum=0.520;DP=36;FS=0.000;MLEAC=1;MLEAF=0.500;MQ=55.28;MQRankSum=-2.433;QD=20.58;ReadPosRankSum=2.366;SOR=0.716	GT:AD:DP:GQ:PL	0/1:12,24:36:99:769,0,280
NOT_SCAFFOLDED_NGS_utg1169|quiver|pilon	14105	.	G	A	665.77	PASS	AC=1;AF=0.500;AN=2;BaseQRankSum=0.250;ClippingRankSum=0.092;DP=41;FS=0.000;MLEAC=1;MLEAF=0.500;MQ=60.00;MQRankSum=-0.933;QD=16.24;ReadPosRankSum=1.511;SOR=0.693	GT:AD:DP:GQ:PL	0/1:18,23:41:99:694,0,506
NOT_SCAFFOLDED_NGS_utg1169|quiver|pilon	14850	.	G	A	732.77	PASS	AC=1;AF=0.500;AN=2;BaseQRankSum=-0.391;ClippingRankSum=-0.871;DP=49;FS=4.116;MLEAC=1;MLEAF=0.500;MQ=60.00;MQRankSum=0.110;QD=14.95;ReadPosRankSum=1.392;SOR=1.426	GT:AD:DP:GQ:PL	0/1:26,23:49:99:761,0,807
NOT_SCAFFOLDED_NGS_utg1169|quiver|pilon	15679	.	G	A	394.77	PASS	AC=1;AF=0.500;AN=2;BaseQRankSum=0.499;ClippingRankSum=-1.381;DP=32;FS=5.514;MLEAC=1;MLEAF=0.500;MQ=60.00;MQRankSum=-1.305;QD=12.34;ReadPosRankSum=2.034;SOR=0.442	GT:AD:DP:GQ:PL	0/1:19,13:32:99:423,0,572
NOT_SCAFFOLDED_NGS_utg1169|quiver|pilon	15828	.	G	T	471.77	PASS	AC=1;AF=0.500;AN=2;BaseQRankSum=-0.990;ClippingRankSum=0.171;DP=22;FS=4.545;MLEAC=1;MLEAF=0.500;MQ=60.00;MQRankSum=-0.375;QD=21.44;ReadPosRankSum=0.717;SOR=0.160	GT:AD:DP:GQ:PL	0/1:8,14:22:99:500,0,284
NOT_SCAFFOLDED_NGS_utg1169|quiver|pilon	15921	.	G	A	471.77	PASS	AC=1;AF=0.500;AN=2;BaseQRankSum=1.179;ClippingRankSum=-1.353;DP=34;FS=7.319;MLEAC=1;MLEAF=0.500;MQ=59.40;MQRankSum=-0.347;QD=13.88;ReadPosRankSum=-1.318;SOR=1.367	GT:AD:DP:GQ:PL	0/1:19,15:34:99:500,0,675
NOT_SCAFFOLDED_NGS_utg1169|quiver|pilon	16146	.	T	A	565.77	PASS	AC=1;AF=0.500;AN=2;BaseQRankSum=1.647;ClippingRankSum=0.576;DP=31;FS=8.607;MLEAC=1;MLEAF=0.500;MQ=59.41;MQRankSum=-0.536;QD=18.25;ReadPosRankSum=0.060;SOR=0.297	GT:AD:DP:GQ:PL	0/1:14,17:31:99:594,0,431
NOT_SCAFFOLDED_NGS_utg1169|quiver|pilon	16813	.	G	A	476.77	PASS	AC=1;AF=0.500;AN=2;BaseQRankSum=0.142;ClippingRankSum=-1.762;DP=47;FS=4.482;MLEAC=1;MLEAF=0.500;MQ=58.10;MQRankSum=-2.462;QD=10.14;ReadPosRankSum=-0.689;SOR=1.546	GT:AD:DP:GQ:PL	0/1:29,18:47:99:505,0,878
NOT_SCAFFOLDED_NGS_utg1169|quiver|pilon	16957	.	C	CA	264.73	PASS	AC=1;AF=0.500;AN=2;BaseQRankSum=1.271;ClippingRankSum=-2.326;DP=23;FS=0.000;MLEAC=1;MLEAF=0.500;MQ=59.64;MQRankSum=0.589;QD=11.51;ReadPosRankSum=0.403;SOR=1.022	GT:AD:DP:GQ:PL	0/1:13,10:23:99:302,0,455
NOT_SCAFFOLDED_NGS_utg1169|quiver|pilon	16958	.	A	AG	353.73	PASS	AC=1;AF=0.500;AN=2;BaseQRankSum=-0.031;ClippingRankSum=0.279;DP=23;FS=0.000;MLEAC=1;MLEAF=0.500;MQ=59.64;MQRankSum=-0.713;QD=15.38;ReadPosRankSum=-0.465;SOR=0.446	GT:AD:DP:GQ:PL	0/1:10,13:23:99:391,0,358
NOT_SCAFFOLDED_NGS_utg1169|quiver|pilon	17020	.	G	A	548.77	PASS	AC=1;AF=0.500;AN=2;BaseQRankSum=1.145;ClippingRankSum=0.323;DP=38;FS=0.000;MLEAC=1;MLEAF=0.500;MQ=57.81;MQRankSum=-2.261;QD=14.44;ReadPosRankSum=0.793;SOR=0.608	GT:AD:DP:GQ:PL	0/1:21,17:38:99:577,0,606
NOT_SCAFFOLDED_NGS_utg1169|quiver|pilon	17118	.	A	AC	469.73	PASS	AC=1;AF=0.500;AN=2;BaseQRankSum=-0.842;ClippingRankSum=1.173;DP=40;FS=0.000;MLEAC=1;MLEAF=0.500;MQ=56.82;MQRankSum=-1.063;QD=11.74;ReadPosRankSum=-0.317;SOR=0.551	GT:AD:DP:GQ:PL	0/1:24,16:40:99:507,0,979
NOT_SCAFFOLDED_NGS_utg1169|quiver|pilon	17121	.	A	AT	771.73	PASS	AC=1;AF=0.500;AN=2;BaseQRankSum=0.728;ClippingRankSum=0.985;DP=41;FS=0.000;MLEAC=1;MLEAF=0.500;MQ=56.90;MQRankSum=2.670;QD=18.82;ReadPosRankSum=0.614;SOR=0.776	GT:AD:DP:GQ:PL	0/1:16,23:39:99:809,0,603
NOT_SCAFFOLDED_NGS_utg1169|quiver|pilon	17196	.	C	T	760.77	PASS	AC=1;AF=0.500;AN=2;BaseQRankSum=1.743;ClippingRankSum=-0.707;DP=58;FS=3.708;MLEAC=1;MLEAF=0.500;MQ=59.66;MQRankSum=-0.911;QD=13.12;ReadPosRankSum=0.000;SOR=1.275	GT:AD:DP:GQ:PL	0/1:33,25:58:99:789,0,992
NOT_SCAFFOLDED_NGS_utg1169|quiver|pilon	17213	.	G	A	743.77	PASS	AC=1;AF=0.500;AN=2;BaseQRankSum=0.526;ClippingRankSum=-0.089;DP=65;FS=2.110;MLEAC=1;MLEAF=0.500;MQ=59.67;MQRankSum=0.567;QD=11.44;ReadPosRankSum=1.921;SOR=1.022	GT:AD:DP:GQ:PL	0/1:38,26:64:99:772,0,1080
NOT_SCAFFOLDED_NGS_utg1169|quiver|pilon	17495	.	A	T	178.77	PASS	AC=1;AF=0.500;AN=2;BaseQRankSum=-0.740;ClippingRankSum=-0.740;DP=22;FS=4.738;MLEAC=1;MLEAF=0.500;MQ=55.24;MQRankSum=-3.542;QD=8.13;ReadPosRankSum=1.752;SOR=2.093	GT:AD:DP:GQ:PL	0/1:15,6:21:99:207,0,1713
NOT_SCAFFOLDED_NGS_utg1169|quiver|pilon	17501	.	C	T	178.77	PASS	AC=1;AF=0.500;AN=2;BaseQRankSum=1.440;ClippingRankSum=0.895;DP=22;FS=4.738;MLEAC=1;MLEAF=0.500;MQ=55.24;MQRankSum=-3.542;QD=8.13;ReadPosRankSum=0.662;SOR=2.093	GT:AD:DP:GQ:PL	0/1:15,6:21:99:207,0,1713
NOT_SCAFFOLDED_NGS_utg1169|quiver|pilon	17506	.	T	C	178.77	PASS	AC=1;AF=0.500;AN=2;BaseQRankSum=-0.350;ClippingRankSum=0.428;DP=22;FS=2.128;MLEAC=1;MLEAF=0.500;MQ=55.24;MQRankSum=-3.542;QD=8.13;ReadPosRankSum=1.596;SOR=1.688	GT:AD:DP:GQ:PL	0/1:15,6:21:99:207,0,1672
NOT_SCAFFOLDED_NGS_utg1169|quiver|pilon	17662	.	T	G	577.77	PASS	AC=1;AF=0.500;AN=2;BaseQRankSum=2.216;ClippingRankSum=0.438;DP=40;FS=1.262;MLEAC=1;MLEAF=0.500;MQ=59.86;MQRankSum=-1.450;QD=14.44;ReadPosRankSum=0.410;SOR=0.910	GT:AD:DP:GQ:PL	0/1:23,17:40:99:606,0,679
NOT_SCAFFOLDED_NGS_utg1169|quiver|pilon	17754	.	G	T	682.77	PASS	AC=1;AF=0.500;AN=2;BaseQRankSum=3.246;ClippingRankSum=0.226;DP=56;FS=0.000;MLEAC=1;MLEAF=0.500;MQ=60.00;MQRankSum=-1.871;QD=12.19;ReadPosRankSum=0.898;SOR=0.584	GT:AD:DP:GQ:PL	0/1:34,22:56:99:711,0,967
NOT_SCAFFOLDED_NGS_utg1169|quiver|pilon	17933	.	G	A	614.77	PASS	AC=1;AF=0.500;AN=2;BaseQRankSum=0.697;ClippingRankSum=0.086;DP=43;FS=0.000;MLEAC=1;MLEAF=0.500;MQ=60.00;MQRankSum=-0.330;QD=14.30;ReadPosRankSum=0.159;SOR=0.793	GT:AD:DP:GQ:PL	0/1:24,19:43:99:643,0,796
NOT_SCAFFOLDED_NGS_utg1169|quiver|pilon	18321	.	T	TC	434.73	PASS	AC=1;AF=0.500;AN=2;BaseQRankSum=-1.964;ClippingRankSum=0.113;DP=32;FS=0.000;MLEAC=1;MLEAF=0.500;MQ=60.00;MQRankSum=-1.888;QD=13.59;ReadPosRankSum=0.340;SOR=0.656	GT:AD:DP:GQ:PL	0/1:15,17:32:99:472,0,518
NOT_SCAFFOLDED_NGS_utg1169|quiver|pilon	18323	.	C	CA	391.73	PASS	AC=1;AF=0.500;AN=2;BaseQRankSum=1.700;ClippingRankSum=0.555;DP=34;FS=0.000;MLEAC=1;MLEAF=0.500;MQ=60.00;MQRankSum=-0.416;QD=11.52;ReadPosRankSum=-0.069;SOR=0.765	GT:AD:DP:GQ:PL	0/1:19,15:34:99:429,0,615
NOT_SCAFFOLDED_NGS_utg1169|quiver|pilon	18364	.	C	G	691.77	PASS	AC=1;AF=0.500;AN=2;BaseQRankSum=0.122;ClippingRankSum=0.227;DP=34;FS=0.000;MLEAC=1;MLEAF=0.500;MQ=60.00;MQRankSum=1.627;QD=20.35;ReadPosRankSum=-0.157;SOR=0.693	GT:AD:DP:GQ:PL	0/1:14,20:34:99:720,0,501
NOT_SCAFFOLDED_NGS_utg1169|quiver|pilon	18395	.	G	A	331.77	PASS	AC=1;AF=0.500;AN=2;BaseQRankSum=-0.712;ClippingRankSum=-0.678;DP=35;FS=0.000;MLEAC=1;MLEAF=0.500;MQ=60.00;MQRankSum=0.539;QD=9.48;ReadPosRankSum=0.921;SOR=0.582	GT:AD:DP:GQ:PL	0/1:23,12:35:99:360,0,836
NOT_SCAFFOLDED_NGS_utg1169|quiver|pilon	18734	.	A	AG	422.73	PASS	AC=1;AF=0.500;AN=2;BaseQRankSum=0.929;ClippingRankSum=0.336;DP=32;FS=3.192;MLEAC=1;MLEAF=0.500;MQ=60.00;MQRankSum=0.850;QD=13.21;ReadPosRankSum=1.719;SOR=0.513	GT:AD:DP:GQ:PL	0/1:16,15:31:99:460,0,529
NOT_SCAFFOLDED_NGS_utg1169|quiver|pilon	18735	.	G	GA	349.73	PASS	AC=1;AF=0.500;AN=2;BaseQRankSum=-0.217;ClippingRankSum=-0.415;DP=32;FS=3.192;MLEAC=1;MLEAF=0.500;MQ=60.00;MQRankSum=1.799;QD=10.93;ReadPosRankSum=-1.719;SOR=1.182	GT:AD:DP:GQ:PL	0/1:15,16:31:99:387,0,553
NOT_SCAFFOLDED_NGS_utg1169|quiver|pilon	18770	.	A	G	601.77	PASS	AC=1;AF=0.500;AN=2;BaseQRankSum=-0.532;ClippingRankSum=-1.322;DP=37;FS=7.182;MLEAC=1;MLEAF=0.500;MQ=60.00;MQRankSum=-2.051;QD=16.26;ReadPosRankSum=-1.291;SOR=0.726	GT:AD:DP:GQ:PL	0/1:18,19:37:99:630,0,596
NOT_SCAFFOLDED_NGS_utg1169|quiver|pilon	18991	.	T	C	55.77	PASS	AC=1;AF=0.500;AN=2;BaseQRankSum=0.894;ClippingRankSum=0.043;DP=22;FS=0.000;MLEAC=1;MLEAF=0.500;MQ=54.19;MQRankSum=-2.852;QD=2.53;ReadPosRankSum=-0.128;SOR=1.022	GT:AD:DP:GQ:PL	0/1:18,4:22:84:84,0,587
NOT_SCAFFOLDED_NGS_utg1169|quiver|pilon	19061	.	C	G	95.77	PASS	AC=1;AF=0.500;AN=2;BaseQRankSum=1.032;ClippingRankSum=0.289;DP=22;FS=0.000;MLEAC=1;MLEAF=0.500;MQ=39.62;MQRankSum=-1.197;QD=4.35;ReadPosRankSum=1.445;SOR=0.941	GT:AD:DP:GQ:PL	0/1:16,5:21:99:124,0,610
NOT_SCAFFOLDED_NGS_utg1169|quiver|pilon	19101	.	G	C	120.77	PASS	AC=1;AF=0.500;AN=2;BaseQRankSum=0.332;ClippingRankSum=-1.438;DP=22;FS=1.978;MLEAC=1;MLEAF=0.500;MQ=38.73;MQRankSum=-2.322;QD=5.49;ReadPosRankSum=0.184;SOR=1.179	GT:AD:DP:GQ:PL	0/1:16,6:22:99:149,0,581
NOT_SCAFFOLDED_NGS_utg1169|quiver|pilon	19239	.	AC	A	251.73	PASS	AC=1;AF=0.500;AN=2;BaseQRankSum=-2.604;ClippingRankSum=1.133;DP=45;FS=1.394;MLEAC=1;MLEAF=0.500;MQ=58.75;MQRankSum=0.486;QD=5.59;ReadPosRankSum=1.090;SOR=0.676	GT:AD:DP:GQ:PL	0/1:30,11:41:99:289,0,972
NOT_SCAFFOLDED_NGS_utg1169|quiver|pilon	19481	.	G	A	262.77	PASS	AC=1;AF=0.500;AN=2;BaseQRankSum=-0.439;ClippingRankSum=-0.286;DP=33;FS=1.475;MLEAC=1;MLEAF=0.500;MQ=51.51;MQRankSum=-0.936;QD=7.96;ReadPosRankSum=0.668;SOR=1.270	GT:AD:DP:GQ:PL	0/1:22,11:33:99:291,0,786
NOT_SCAFFOLDED_NGS_utg1169|quiver|pilon	19655	.	G	C	380.77	PASS	AC=1;AF=0.500;AN=2;BaseQRankSum=1.826;ClippingRankSum=0.085;DP=35;FS=1.419;MLEAC=1;MLEAF=0.500;MQ=42.98;MQRankSum=-4.797;QD=10.88;ReadPosRankSum=1.792;SOR=1.112	GT:AD:DP:GQ:PL	0/1:22,13:35:99:409,0,766
NOT_SCAFFOLDED_NGS_utg1169|quiver|pilon	20003	.	C	A	157.77	PASS	AC=1;AF=0.500;AN=2;BaseQRankSum=0.476;ClippingRankSum=0.588;DP=28;FS=4.295;MLEAC=1;MLEAF=0.500;MQ=55.31;MQRankSum=-3.723;QD=5.63;ReadPosRankSum=0.868;SOR=1.190	GT:AD:DP:GQ:PL	0/1:22,6:28:99:186,0,1585
NOT_SCAFFOLDED_NGS_utg1169|quiver|pilon	20004	.	T	C	157.77	PASS	AC=1;AF=0.500;AN=2;BaseQRankSum=0.308;ClippingRankSum=-0.924;DP=28;FS=4.295;MLEAC=1;MLEAF=0.500;MQ=55.31;MQRankSum=-3.723;QD=5.63;ReadPosRankSum=1.092;SOR=1.190	GT:AD:DP:GQ:PL	0/1:22,6:28:99:186,0,1585
NOT_SCAFFOLDED_NGS_utg1169|quiver|pilon	20122	.	C	T	82.77	PASS	AC=1;AF=0.500;AN=2;BaseQRankSum=1.937;ClippingRankSum=-1.181;DP=20;FS=0.000;MLEAC=1;MLEAF=0.500;MQ=56.83;MQRankSum=-2.410;QD=4.14;ReadPosRankSum=-1.937;SOR=0.963	GT:AD:DP:GQ:PL	0/1:16,4:20:99:111,0,544
NOT_SCAFFOLDED_NGS_utg1169|quiver|pilon	20384	.	A	AT	207.73	PASS	AC=1;AF=0.500;AN=2;BaseQRankSum=0.044;ClippingRankSum=-0.844;DP=18;FS=2.003;MLEAC=1;MLEAF=0.500;MQ=58.97;MQRankSum=-0.933;QD=11.54;ReadPosRankSum=-0.933;SOR=0.223	GT:AD:DP:GQ:PL	0/1:10,8:18:99:245,0,343
NOT_SCAFFOLDED_NGS_utg1169|quiver|pilon	20385	.	T	TA	281.73	PASS	AC=1;AF=0.500;AN=2;BaseQRankSum=1.644;ClippingRankSum=0.844;DP=18;FS=2.003;MLEAC=1;MLEAF=0.500;MQ=58.97;MQRankSum=-1.111;QD=15.65;ReadPosRankSum=0.933;SOR=1.609	GT:AD:DP:GQ:PL	0/1:8,10:18:99:319,0,287
NOT_SCAFFOLDED_NGS_utg1169|quiver|pilon	20629	.	G	A	469.77	PASS	AC=1;AF=0.500;AN=2;BaseQRankSum=1.068;ClippingRankSum=-0.735;DP=23;FS=4.246;MLEAC=1;MLEAF=0.500;MQ=60.00;MQRankSum=-0.735;QD=20.42;ReadPosRankSum=-0.935;SOR=1.833	GT:AD:DP:GQ:PL	0/1:9,13:22:99:498,0,322
NOT_SCAFFOLDED_NGS_utg1169|quiver|pilon	20725	.	A	G	51.77	PASS	AC=1;AF=0.500;AN=2;BaseQRankSum=-0.283;ClippingRankSum=0.283;DP=20;FS=2.197;MLEAC=1;MLEAF=0.500;MQ=60.00;MQRankSum=-1.642;QD=2.59;ReadPosRankSum=0.849;SOR=1.402	GT:AD:DP:GQ:PL	0/1:13,4:17:80:80,0,353
NOT_SCAFFOLDED_NGS_utg1169|quiver|pilon	20808	.	A	AC	56.25	LowCoverage	AC=2;AF=1.00;AN=2;DP=4;FS=0.000;MLEAC=2;MLEAF=1.00;MQ=47.86;QD=14.06;SOR=2.833	GT:AD:DP:GQ:PL	1/1:0,3:3:9:93,9,0
NOT_SCAFFOLDED_NGS_utg1169|quiver|pilon	22487	.	C	A	37.77	LowQual	AC=1;AF=0.500;AN=2;BaseQRankSum=-0.450;ClippingRankSum=0.850;DP=19;FS=0.000;MLEAC=1;MLEAF=0.500;MQ=28.17;MQRankSum=0.450;QD=1.99;ReadPosRankSum=1.350;SOR=0.093	GT:AD:DP:GQ:PL	0/1:15,4:19:66:66,0,418
NOT_SCAFFOLDED_NGS_utg2810|quiver|pilon	373	.	C	CT	118	PASS	AC=2;AF=1.00;AN=2;DP=5;FS=0.000;MLEAC=2;MLEAF=1.00;MQ=56.57;QD=23.60;SOR=0.693	GT:AD:DP:GQ:PL	1/1:0,4:4:12:155,12,0
NOT_SCAFFOLDED_NGS_utg2810|quiver|pilon	397	.	AT	A	87.25	LowCoverage	AC=2;AF=1.00;AN=2;DP=3;FS=0.000;MLEAC=2;MLEAF=1.00;MQ=47.61;QD=29.08;SOR=2.833	GT:AD:DP:GQ:PL	1/1:0,3:3:9:124,9,0
NOT_SCAFFOLDED_NGS_utg2810|quiver|pilon	12168	.	T	C	57.22	PASS	AC=1;AF=0.500;AN=2;BaseQRankSum=1.920;ClippingRankSum=0.684;DP=9;FS=0.000;MLEAC=1;MLEAF=0.500;MQ=53.85;MQRankSum=0.322;QD=6.36;ReadPosRankSum=-1.517;SOR=0.799	GT:AD:DP:GQ:PL	0/1:3,5:8:4:84,0,4
NOT_SCAFFOLDED_NGS_utg2810|quiver|pilon	87762	.	C	CT	87.73	PASS	AC=1;AF=0.500;AN=2;BaseQRankSum=0.466;ClippingRankSum=0.143;DP=13;FS=2.463;MLEAC=1;MLEAF=0.500;MQ=60.00;MQRankSum=0.717;QD=6.75;ReadPosRankSum=0.717;SOR=1.206	GT:AD:DP:GQ:PL	0/1:5,6:11:99:125,0,99
NOT_SCAFFOLDED_NGS_utg2810|quiver|pilon	127019	.	G	T	36.77	LowQual	AC=1;AF=0.500;AN=2;BaseQRankSum=-0.118;ClippingRankSum=0.592;DP=18;FS=6.864;MLEAC=1;MLEAF=0.500;MQ=38.92;MQRankSum=-2.132;QD=2.04;ReadPosRankSum=-1.185;SOR=2.803	GT:AD:DP:GQ:PL	0/1:15,3:18:65:65,0,545
NOT_SCAFFOLDED_NGS_utg2693|quiver|pilon	142	.	G	A	184.84	PASS	AC=2;AF=1.00;AN=2;DP=8;FS=0.000;MLEAC=2;MLEAF=1.00;MQ=52.54;QD=23.10;SOR=1.329	GT:AD:DP:GQ:PL	1/1:0,6:6:18:213,18,0
NOT_SCAFFOLDED_NGS_utg32739|quiver|pilon	695	.	C	T	58.74	LowCoverage	AC=2;AF=1.00;AN=2;DP=2;FS=0.000;MLEAC=2;MLEAF=1.00;MQ=40.00;QD=29.37;SOR=2.303	GT:AD:DP:GQ:PL	1/1:0,2:2:6:86,6,0
NOT_SCAFFOLDED_NGS_utg32739|quiver|pilon	960	.	G	A	440.77	PASS	AC=2;AF=1.00;AN=2;DP=14;FS=0.000;MLEAC=2;MLEAF=1.00;MQ=37.83;QD=31.48;SOR=2.303	GT:AD:DP:GQ:PL	1/1:0,14:14:42:469,42,0
NOT_SCAFFOLDED_NGS_utg2853|quiver|pilon	29995	.	G	GCTGCCCTGGGGATGCCTGGCTACACTGGGGATGCCTGC	80.50	PASS	AC=2;AF=1.00;AN=2;DP=12;FS=0.000;MLEAC=2;MLEAF=1.00;MQ=60.00;QD=6.71;SOR=1.609	GT:AD:DP:GQ:PL	1/1:0,1:1:3:116,3,0
NOT_SCAFFOLDED_NGS_utg2853|quiver|pilon	38881	.	G	GT	111.80	PASS	AC=2;AF=1.00;AN=2;DP=20;FS=0.000;MLEAC=2;MLEAF=1.00;MQ=60.00;QD=5.59;SOR=0.693	GT:AD:DP:GQ:PL	1/1:0,6:6:18:149,18,0
NOT_SCAFFOLDED_NGS_utg7247|quiver|pilon	1426	.	A	AAAGG	365.74	PASS	AC=2;AF=1.00;AN=2;DP=25;FS=0.000;MLEAC=2;MLEAF=1.00;MQ=59.44;QD=14.63;SOR=3.056	GT:AD:DP:GQ:PL	1/1:0,9:9:26:403,26,0
NOT_SCAFFOLDED_NGS_utg7247|quiver|pilon	20261	.	T	TG	49.25	LowCoverage;LowQual	AC=2;AF=1.00;AN=2;DP=4;FS=0.000;MLEAC=2;MLEAF=1.00;MQ=60.00;QD=12.31;SOR=1.179	GT:AD:DP:GQ:PL	1/1:0,3:3:9:86,9,0
NOT_SCAFFOLDED_NGS_utg7247|quiver|pilon	46406	.	TTTC	T	204.76	PASS	AC=2;AF=1.00;AN=2;DP=34;FS=0.000;MLEAC=2;MLEAF=1.00;MQ=57.35;QD=6.02;SOR=2.584	GT:AD:DP:GQ:PL	1/1:0,7:7:22:242,22,0
NOT_SCAFFOLDED_NGS_utg7247|quiver|pilon	91909	.	A	ATG	78.73	PASS	AC=1;AF=0.500;AN=2;BaseQRankSum=-0.572;ClippingRankSum=0.000;DP=24;FS=3.332;MLEAC=1;MLEAF=0.500;MQ=59.30;MQRankSum=1.067;QD=3.28;ReadPosRankSum=-0.572;SOR=2.303	GT:AD:DP:GQ:PL	0/1:2,6:8:32:116,0,32
NOT_SCAFFOLDED_NGS_utg7247|quiver|pilon	114293	.	ATG	A	49.73	LowQD;LowQual	AC=1;AF=0.500;AN=2;BaseQRankSum=-0.946;ClippingRankSum=2.504;DP=38;FS=4.384;MLEAC=1;MLEAF=0.500;MQ=60.00;MQRankSum=-0.278;QD=1.31;ReadPosRankSum=1.336;SOR=0.753	GT:AD:DP:GQ:PL	0/1:25,5:30:87:87,0,788
NOT_SCAFFOLDED_NGS_utg7247|quiver|pilon	139734	.	C	T	65.77	PASS	AC=1;AF=0.500;AN=2;BaseQRankSum=0.322;ClippingRankSum=-0.956;DP=8;FS=0.000;MLEAC=1;MLEAF=0.500;MQ=31.24;MQRankSum=1.221;QD=8.22;ReadPosRankSum=1.221;SOR=1.270	GT:AD:DP:GQ:PL	0/1:5,3:8:94:94,0,139
NOT_SCAFFOLDED_NGS_utg8478|quiver|pilon	9084	.	C	CT	42.25	LowQual	AC=2;AF=1.00;AN=2;DP=5;FS=0.000;MLEAC=2;MLEAF=1.00;MQ=60.00;QD=8.45;SOR=2.833	GT:AD:DP:GQ:PL	1/1:0,3:3:9:79,9,0
NOT_SCAFFOLDED_NGS_utg8478|quiver|pilon	30711	.	T	A	46.77	LowQual	AC=1;AF=0.500;AN=2;BaseQRankSum=-1.482;ClippingRankSum=-0.847;DP=20;FS=0.000;MLEAC=1;MLEAF=0.500;MQ=54.73;MQRankSum=-2.752;QD=2.34;ReadPosRankSum=1.799;SOR=0.784	GT:AD:DP:GQ:PL	0/1:17,3:20:75:75,0,1042
NOT_SCAFFOLDED_NGS_utg8478|quiver|pilon	30713	.	T	C	46.77	LowQual	AC=1;AF=0.500;AN=2;BaseQRankSum=-1.905;ClippingRankSum=0.423;DP=20;FS=0.000;MLEAC=1;MLEAF=0.500;MQ=54.73;MQRankSum=-2.540;QD=2.34;ReadPosRankSum=1.376;SOR=0.784	GT:AD:DP:GQ:PL	0/1:17,3:20:75:75,0,1042
NOT_SCAFFOLDED_NGS_utg8478|quiver|pilon	36459	.	G	A	168.22	PASS	AC=1;AF=0.500;AN=2;BaseQRankSum=-0.742;ClippingRankSum=0.742;DP=7;FS=0.000;MLEAC=1;MLEAF=0.500;MQ=29.83;MQRankSum=0.742;QD=24.03;ReadPosRankSum=-0.742;SOR=2.584	GT:AD:DP:GQ:PL	0/1:1,6:7:4:195,0,4
NOT_SCAFFOLDED_NGS_utg8478|quiver|pilon	36573	.	C	T	355.77	PASS	AC=1;AF=0.500;AN=2;BaseQRankSum=1.510;ClippingRankSum=0.053;DP=35;FS=1.451;MLEAC=1;MLEAF=0.500;MQ=35.50;MQRankSum=-1.084;QD=10.16;ReadPosRankSum=1.830;SOR=0.641	GT:AD:DP:GQ:PL	0/1:24,11:35:99:384,0,1033
NOT_SCAFFOLDED_NGS_utg8478|quiver|pilon	36576	.	C	A	355.77	PASS	AC=1;AF=0.500;AN=2;BaseQRankSum=2.575;ClippingRankSum=1.645;DP=37;FS=3.231;MLEAC=1;MLEAF=0.500;MQ=35.12;MQRankSum=-0.615;QD=9.62;ReadPosRankSum=0.714;SOR=0.576	GT:AD:DP:GQ:PL	0/1:26,11:37:99:384,0,1033
NOT_SCAFFOLDED_NGS_utg3808|quiver|pilon	30328	.	A	G	97.77	PASS	AC=1;AF=0.500;AN=2;BaseQRankSum=1.529;ClippingRankSum=0.170;DP=17;FS=2.392;MLEAC=1;MLEAF=0.500;MQ=54.28;MQRankSum=-3.001;QD=5.75;ReadPosRankSum=-0.736;SOR=1.561	GT:AD:DP:GQ:PL	0/1:13,4:17:99:126,0,540
NOT_SCAFFOLDED_NGS_utg3808|quiver|pilon	30348	.	G	T	91.77	PASS	AC=1;AF=0.500;AN=2;BaseQRankSum=-0.709;ClippingRankSum=-0.614;DP=20;FS=2.086;MLEAC=1;MLEAF=0.500;MQ=53.65;MQRankSum=-3.071;QD=4.59;ReadPosRankSum=1.843;SOR=1.270	GT:AD:DP:GQ:PL	0/1:16,4:20:99:120,0,611
NOT_SCAFFOLDED_NGS_utg3808|quiver|pilon	30415	.	C	T	66.77	PASS	AC=1;AF=0.500;AN=2;BaseQRankSum=0.027;ClippingRankSum=-2.551;DP=31;FS=8.737;MLEAC=1;MLEAF=0.500;MQ=55.12;MQRankSum=-3.518;QD=2.15;ReadPosRankSum=0.671;SOR=1.881	GT:AD:DP:GQ:PL	0/1:26,5:31:95:95,0,1111
NOT_SCAFFOLDED_NGS_utg3808|quiver|pilon	32269	.	G	A	273.77	PASS	AC=1;AF=0.500;AN=2;BaseQRankSum=-0.628;ClippingRankSum=0.025;DP=27;FS=6.903;MLEAC=1;MLEAF=0.500;MQ=49.65;MQRankSum=-0.527;QD=10.14;ReadPosRankSum=1.029;SOR=2.252	GT:AD:DP:GQ:PL	0/1:17,10:27:99:302,0,596
NOT_SCAFFOLDED_NGS_utg3808|quiver|pilon	32350	.	T	A	413.77	PASS	AC=1;AF=0.500;AN=2;BaseQRankSum=-1.412;ClippingRankSum=0.207;DP=34;FS=0.000;MLEAC=1;MLEAF=0.500;MQ=47.98;MQRankSum=-0.448;QD=12.17;ReadPosRankSum=0.413;SOR=0.693	GT:AD:DP:GQ:PL	0/1:17,17:34:99:442,0,475
NOT_SCAFFOLDED_NGS_utg3808|quiver|pilon	32383	.	T	TGGTG	337.73	PASS	AC=1;AF=0.500;AN=2;BaseQRankSum=1.082;ClippingRankSum=0.804;DP=30;FS=2.031;MLEAC=1;MLEAF=0.500;MQ=45.70;MQRankSum=-0.971;QD=11.26;ReadPosRankSum=0.915;SOR=1.214	GT:AD:DP:GQ:PL	0/1:15,10:25:99:375,0,584
NOT_SCAFFOLDED_NGS_utg3808|quiver|pilon	32434	.	G	A	55.77	PASS	AC=1;AF=0.500;AN=2;BaseQRankSum=0.135;ClippingRankSum=1.749;DP=16;FS=0.000;MLEAC=1;MLEAF=0.500;MQ=40.00;MQRankSum=-0.673;QD=3.49;ReadPosRankSum=0.673;SOR=0.693	GT:AD:DP:GQ:PL	0/1:13,3:16:84:84,0,578
NOT_SCAFFOLDED_NGS_utg3808|quiver|pilon	32437	.	C	T	55.77	PASS	AC=1;AF=0.500;AN=2;BaseQRankSum=1.449;ClippingRankSum=-0.441;DP=17;FS=0.000;MLEAC=1;MLEAF=0.500;MQ=40.00;MQRankSum=-0.945;QD=3.28;ReadPosRankSum=0.567;SOR=1.022	GT:AD:DP:GQ:PL	0/1:14,3:17:84:84,0,578
NOT_SCAFFOLDED_NGS_utg34438|quiver|pilon	613	.	G	A	2690.77	PASS	AC=1;AF=0.500;AN=2;BaseQRankSum=7.648;ClippingRankSum=2.557;DP=215;FS=47.482;MLEAC=1;MLEAF=0.500;MQ=46.42;MQRankSum=10.142;QD=12.52;ReadPosRankSum=-7.773;SOR=1.629	GT:AD:DP:GQ:PL	0/1:97,115:212:99:2719,0,927
NOT_SCAFFOLDED_NGS_utg6425|quiver|pilon	417	.	G	A	82.77	PASS	AC=1;AF=0.500;AN=2;BaseQRankSum=1.176;ClippingRankSum=-0.608;DP=23;FS=8.953;MLEAC=1;MLEAF=0.500;MQ=42.44;MQRankSum=-1.582;QD=3.60;ReadPosRankSum=0.771;SOR=3.076	GT:AD:DP:GQ:PL	0/1:19,4:23:99:111,0,1254
NOT_SCAFFOLDED_NGS_utg6425|quiver|pilon	421	.	T	A	85.77	PASS	AC=1;AF=0.500;AN=2;BaseQRankSum=1.490;ClippingRankSum=-0.553;DP=22;FS=5.959;MLEAC=1;MLEAF=0.500;MQ=42.54;MQRankSum=-1.490;QD=3.90;ReadPosRankSum=0.383;SOR=2.876	GT:AD:DP:GQ:PL	0/1:18,4:22:99:114,0,1232
NOT_SCAFFOLDED_NGS_utg3126|quiver|pilon	153	.	C	CT	30.71	LowCoverage;LowQual	AC=2;AF=1.00;AN=2;DP=2;FS=0.000;MLEAC=2;MLEAF=1.00;MQ=37.12;QD=15.35;SOR=2.303	GT:AD:DP:GQ:PL	1/1:0,2:2:6:67,6,0
NOT_SCAFFOLDED_NGS_utg3126|quiver|pilon	271	.	C	CT	265.74	PASS	AC=2;AF=1.00;AN=2;DP=9;FS=0.000;MLEAC=2;MLEAF=1.00;MQ=39.38;QD=29.53;SOR=1.402	GT:AD:DP:GQ:PL	1/1:0,9:9:27:303,27,0
NOT_SCAFFOLDED_NGS_utg3126|quiver|pilon	1676	.	G	A	256.77	PASS	AC=1;AF=0.500;AN=2;BaseQRankSum=0.895;ClippingRankSum=0.296;DP=10;FS=14.771;MLEAC=1;MLEAF=0.500;MQ=35.78;MQRankSum=-0.895;QD=25.68;ReadPosRankSum=2.166;SOR=2.511	GT:AD:DP:GQ:PL	0/1:3,7:10:99:285,0,206
NOT_SCAFFOLDED_NGS_utg3126|quiver|pilon	1683	.	T	G	253.77	PASS	AC=1;AF=0.500;AN=2;BaseQRankSum=1.663;ClippingRankSum=-1.034;DP=11;FS=10.561;MLEAC=1;MLEAF=0.500;MQ=35.54;MQRankSum=0.278;QD=23.07;ReadPosRankSum=2.520;SOR=2.526	GT:AD:DP:GQ:PL	0/1:4,7:11:99:282,0,241
NOT_SCAFFOLDED_NGS_utg3126|quiver|pilon	2962	.	T	TG	70.25	LowCoverage	AC=2;AF=1.00;AN=2;DP=3;FS=0.000;MLEAC=2;MLEAF=1.00;MQ=38.11;QD=23.42;SOR=2.833	GT:AD:DP:GQ:PL	1/1:0,3:3:9:107,9,0
NOT_SCAFFOLDED_NGS_utg3126|quiver|pilon	3954	.	G	C	37.74	LowCoverage;LowQual	AC=2;AF=1.00;AN=2;DP=2;FS=0.000;MLEAC=2;MLEAF=1.00;MQ=27.50;QD=18.87;SOR=2.303	GT:AD:DP:GQ:PL	1/1:0,2:2:6:65,6,0
NOT_SCAFFOLDED_NGS_utg3126|quiver|pilon	4076	.	G	T	62.74	LowCoverage	AC=2;AF=1.00;AN=2;DP=2;FS=0.000;MLEAC=2;MLEAF=1.00;MQ=27.50;QD=31.37;SOR=2.303	GT:AD:DP:GQ:PL	1/1:0,2:2:6:90,6,0
NOT_SCAFFOLDED_NGS_utg3126|quiver|pilon	4097	.	T	C	62.74	LowCoverage	AC=2;AF=1.00;AN=2;DP=2;FS=0.000;MLEAC=2;MLEAF=1.00;MQ=27.50;QD=31.37;SOR=2.303	GT:AD:DP:GQ:PL	1/1:0,2:2:6:90,6,0
NOT_SCAFFOLDED_NGS_utg6695|quiver|pilon	325	.	T	C	35.77	LowCoverage;LowQual	AC=1;AF=0.500;AN=2;BaseQRankSum=1.026;ClippingRankSum=1.026;DP=4;FS=0.000;MLEAC=1;MLEAF=0.500;MQ=40.23;MQRankSum=-1.026;QD=8.94;ReadPosRankSum=0.000;SOR=0.693	GT:AD:DP:GQ:PL	0/1:2,2:4:63:64,0,63
NOT_SCAFFOLDED_NGS_utg6695|quiver|pilon	64567	.	C	A	59.28	PASS	AC=1;AF=0.500;AN=2;BaseQRankSum=0.731;ClippingRankSum=0.731;DP=5;FS=0.000;MLEAC=1;MLEAF=0.500;MQ=60.00;MQRankSum=0.731;QD=11.86;ReadPosRankSum=0.731;SOR=0.693	GT:AD:DP:GQ:PL	0/1:1,4:5:9:87,0,9
NOT_SCAFFOLDED_NGS_utg22092|quiver|pilon	153	.	C	A	197.80	PASS	AC=2;AF=1.00;AN=2;DP=7;FS=0.000;MLEAC=2;MLEAF=1.00;MQ=40.00;QD=28.26;SOR=4.174	GT:AD:DP:GQ:PL	1/1:0,7:7:21:226,21,0
NOT_SCAFFOLDED_NGS_utg22092|quiver|pilon	2156	.	A	C	221.84	PASS	AC=2;AF=1.00;AN=2;DP=6;FS=0.000;MLEAC=2;MLEAF=1.00;MQ=37.07;QD=33.44;SOR=0.693	GT:AD:DP:GQ:PL	1/1:0,6:6:18:250,18,0
NOT_SCAFFOLDED_NGS_utg22092|quiver|pilon	2179	.	G	A	51.77	PASS	AC=1;AF=0.500;AN=2;BaseQRankSum=0.650;ClippingRankSum=-0.794;DP=15;FS=2.796;MLEAC=1;MLEAF=0.500;MQ=37.70;MQRankSum=0.794;QD=3.45;ReadPosRankSum=0.650;SOR=0.939	GT:AD:DP:GQ:PL	0/1:12,3:15:80:80,0,410
NOT_SCAFFOLDED_NGS_utg22092|quiver|pilon	2759	.	T	A	37.77	LowCoverage;LowQual	AC=1;AF=0.500;AN=2;BaseQRankSum=-0.736;ClippingRankSum=-0.736;DP=3;FS=0.000;MLEAC=1;MLEAF=0.500;MQ=37.76;MQRankSum=0.736;QD=12.59;ReadPosRankSum=0.736;SOR=1.179	GT:AD:DP:GQ:PL	0/1:1,2:3:30:66,0,30
NOT_SCAFFOLDED_NGS_utg22092|quiver|pilon	5284	.	T	G	1060.77	PASS	AC=1;AF=0.500;AN=2;BaseQRankSum=-0.059;ClippingRankSum=-1.146;DP=55;FS=1.038;MLEAC=1;MLEAF=0.500;MQ=43.62;MQRankSum=-0.636;QD=19.29;ReadPosRankSum=0.178;SOR=0.623	GT:AD:DP:GQ:PL	0/1:24,31:55:99:1089,0,812
NOT_SCAFFOLDED_NGS_utg22092|quiver|pilon	5397	.	A	G	291.77	PASS	AC=1;AF=0.500;AN=2;BaseQRankSum=1.194;ClippingRankSum=0.656;DP=50;FS=20.413;MLEAC=1;MLEAF=0.500;MQ=47.54;MQRankSum=-4.848;QD=5.84;ReadPosRankSum=0.328;SOR=4.491	GT:AD:DP:GQ:PL	0/1:39,11:50:99:320,0,1395
NOT_SCAFFOLDED_NGS_utg22092|quiver|pilon	5604	.	A	AC	53.70	LowCoverage	AC=2;AF=1.00;AN=2;DP=4;FS=0.000;MLEAC=2;MLEAF=1.00;MQ=39.27;QD=13.43;SOR=2.303	GT:AD:DP:GQ:PL	1/1:0,2:2:6:90,6,0
NOT_SCAFFOLDED_NGS_utg22092|quiver|pilon	5605	.	T	C	62.74	LowCoverage	AC=2;AF=1.00;AN=2;DP=2;FS=0.000;MLEAC=2;MLEAF=1.00;MQ=38.53;QD=31.37;SOR=2.303	GT:AD:DP:GQ:PL	1/1:0,2:2:6:90,6,0
NOT_SCAFFOLDED_NGS_utg22092|quiver|pilon	5615	.	A	AC	43.73	LowCoverage;LowQual	AC=1;AF=0.500;AN=2;DP=2;FS=0.000;MLEAC=1;MLEAF=0.500;MQ=38.53;QD=21.87;SOR=2.303	GT:AD:DP:GQ:PL	0/1:0,2:2:35:81,0,35
NOT_SCAFFOLDED_NGS_utg22092|quiver|pilon	5628	.	G	C	64.77	PASS	AC=1;AF=0.500;AN=2;BaseQRankSum=1.708;ClippingRankSum=0.382;DP=11;FS=2.632;MLEAC=1;MLEAF=0.500;MQ=47.43;MQRankSum=0.715;QD=5.89;ReadPosRankSum=0.000;SOR=0.991	GT:AD:DP:GQ:PL	0/1:8,3:11:93:93,0,259
NOT_SCAFFOLDED_NGS_utg22092|quiver|pilon	5677	.	A	G	176.77	PASS	AC=1;AF=0.500;AN=2;BaseQRankSum=0.342;ClippingRankSum=-0.439;DP=17;FS=8.141;MLEAC=1;MLEAF=0.500;MQ=47.79;MQRankSum=-1.025;QD=10.40;ReadPosRankSum=-0.927;SOR=1.447	GT:AD:DP:GQ:PL	0/1:10,7:17:99:205,0,288
NOT_SCAFFOLDED_NGS_utg22092|quiver|pilon	6184	.	A	G	519.77	PASS	AC=1;AF=0.500;AN=2;BaseQRankSum=0.556;ClippingRankSum=0.714;DP=16;FS=3.468;MLEAC=1;MLEAF=0.500;MQ=36.64;MQRankSum=0.079;QD=32.49;ReadPosRankSum=1.350;SOR=2.303	GT:AD:DP:GQ:PL	0/1:2,14:16:31:548,0,31
NOT_SCAFFOLDED_NGS_utg22092|quiver|pilon	6190	.	C	T	269.77	PASS	AC=1;AF=0.500;AN=2;BaseQRankSum=0.912;ClippingRankSum=-0.076;DP=20;FS=4.269;MLEAC=1;MLEAF=0.500;MQ=37.33;MQRankSum=-0.304;QD=13.49;ReadPosRankSum=2.735;SOR=1.828	GT:AD:DP:GQ:PL	0/1:11,9:20:99:298,0,359
NOT_SCAFFOLDED_NGS_utg22092|quiver|pilon	6271	.	A	G	35.77	LowQD;LowQual	AC=1;AF=0.500;AN=2;BaseQRankSum=0.078;ClippingRankSum=-1.218;DP=35;FS=7.670;MLEAC=1;MLEAF=0.500;MQ=38.50;MQRankSum=1.426;QD=1.02;ReadPosRankSum=-0.648;SOR=0.048	GT:AD:DP:GQ:PL	0/1:31,4:35:64:64,0,1222
NOT_SCAFFOLDED_NGS_utg22092|quiver|pilon	6283	.	A	T	281.77	PASS	AC=1;AF=0.500;AN=2;BaseQRankSum=1.166;ClippingRankSum=-0.374;DP=30;FS=11.957;MLEAC=1;MLEAF=0.500;MQ=38.34;MQRankSum=0.286;QD=9.39;ReadPosRankSum=1.606;SOR=3.702	GT:AD:DP:GQ:PL	0/1:20,10:30:99:310,0,749
NOT_SCAFFOLDED_NGS_utg22092|quiver|pilon	6286	.	C	T	330.77	PASS	AC=1;AF=0.500;AN=2;BaseQRankSum=-1.918;ClippingRankSum=0.836;DP=28;FS=36.518;MLEAC=1;MLEAF=0.500;MQ=38.22;MQRankSum=-0.197;QD=11.81;ReadPosRankSum=0.885;SOR=1.120	GT:AD:DP:GQ:PL	0/1:19,9:28:99:359,0,751
NOT_SCAFFOLDED_NGS_utg22092|quiver|pilon	6294	.	G	A	426.77	PASS	AC=1;AF=0.500;AN=2;BaseQRankSum=0.817;ClippingRankSum=1.244;DP=21;FS=28.102;MLEAC=1;MLEAF=0.500;MQ=37.88;MQRankSum=-0.533;QD=20.32;ReadPosRankSum=-0.249;SOR=5.132	GT:AD:DP:GQ:PL	0/1:9,12:21:99:455,0,342
NOT_SCAFFOLDED_NGS_utg22092|quiver|pilon	6305	.	C	T	311.77	PASS	AC=1;AF=0.500;AN=2;BaseQRankSum=0.755;ClippingRankSum=0.578;DP=18;FS=21.847;MLEAC=1;MLEAF=0.500;MQ=37.52;MQRankSum=1.288;QD=17.32;ReadPosRankSum=0.133;SOR=0.815	GT:AD:DP:GQ:PL	0/1:10,8:18:99:340,0,477
NOT_SCAFFOLDED_NGS_utg22092|quiver|pilon	6306	.	C	T	314.77	PASS	AC=1;AF=0.500;AN=2;BaseQRankSum=-1.644;ClippingRankSum=0.311;DP=18;FS=21.847;MLEAC=1;MLEAF=0.500;MQ=37.52;MQRankSum=1.466;QD=17.49;ReadPosRankSum=1.733;SOR=0.815	GT:AD:DP:GQ:PL	0/1:10,8:18:99:343,0,435
NOT_SCAFFOLDED_NGS_utg22092|quiver|pilon	6471	.	T	A	48.74	LowCoverage;LowQual	AC=2;AF=1.00;AN=2;DP=2;FS=0.000;MLEAC=2;MLEAF=1.00;MQ=34.53;QD=24.37;SOR=2.303	GT:AD:DP:GQ:PL	1/1:0,2:2:6:76,6,0
NOT_SCAFFOLDED_NGS_utg22092|quiver|pilon	6549	.	G	T	72.77	LowCoverage	AC=1;AF=0.500;AN=2;BaseQRankSum=0.727;ClippingRankSum=0.727;DP=4;FS=0.000;MLEAC=1;MLEAF=0.500;MQ=35.81;MQRankSum=-0.727;QD=18.19;ReadPosRankSum=0.727;SOR=1.609	GT:AD:DP:GQ:PL	0/1:1,3:4:32:101,0,32
NOT_SCAFFOLDED_NGS_utg22092|quiver|pilon	6651	.	C	G	64.77	PASS	AC=1;AF=0.500;AN=2;BaseQRankSum=2.054;ClippingRankSum=0.248;DP=9;FS=0.000;MLEAC=1;MLEAF=0.500;MQ=34.70;MQRankSum=0.573;QD=7.20;ReadPosRankSum=1.001;SOR=1.022	GT:AD:DP:GQ:PL	0/1:6,3:9:93:93,0,175
NOT_SCAFFOLDED_NGS_utg22092|quiver|pilon	7156	.	C	T	139.77	PASS	AC=1;AF=0.500;AN=2;BaseQRankSum=1.668;ClippingRankSum=1.268;DP=10;FS=0.000;MLEAC=1;MLEAF=0.500;MQ=38.02;MQRankSum=-0.676;QD=13.98;ReadPosRankSum=-0.336;SOR=0.693	GT:AD:DP:GQ:PL	0/1:5,5:10:99:168,0,179
NOT_SCAFFOLDED_NGS_utg22092|quiver|pilon	7177	.	C	A	276.77	PASS	AC=1;AF=0.500;AN=2;BaseQRankSum=-0.914;ClippingRankSum=-0.048;DP=17;FS=0.000;MLEAC=1;MLEAF=0.500;MQ=37.53;MQRankSum=0.048;QD=16.28;ReadPosRankSum=1.876;SOR=0.804	GT:AD:DP:GQ:PL	0/1:8,9:17:99:305,0,277
NOT_SCAFFOLDED_NGS_utg22092|quiver|pilon	7274	.	C	T	144.77	PASS	AC=1;AF=0.500;AN=2;BaseQRankSum=-0.479;ClippingRankSum=-0.037;DP=22;FS=9.979;MLEAC=1;MLEAF=0.500;MQ=38.36;MQRankSum=-1.954;QD=6.58;ReadPosRankSum=0.479;SOR=0.039	GT:AD:DP:GQ:PL	0/1:16,6:22:99:173,0,595
NOT_SCAFFOLDED_NGS_utg22092|quiver|pilon	7380	.	C	G	72.77	PASS	AC=1;AF=0.500;AN=2;BaseQRankSum=-0.493;ClippingRankSum=0.344;DP=47;FS=1.809;MLEAC=1;MLEAF=0.500;MQ=41.93;MQRankSum=-0.911;QD=1.55;ReadPosRankSum=-0.463;SOR=0.330	GT:AD:DP:GQ:PL	0/1:40,7:47:99:101,0,1340
NOT_SCAFFOLDED_NGS_utg22092|quiver|pilon	7397	.	G	A	147.77	PASS	AC=1;AF=0.500;AN=2;BaseQRankSum=-0.407;ClippingRankSum=0.291;DP=37;FS=2.434;MLEAC=1;MLEAF=0.500;MQ=40.83;MQRankSum=-2.113;QD=3.99;ReadPosRankSum=0.834;SOR=1.795	GT:AD:DP:GQ:PL	0/1:30,7:37:99:176,0,1003
NOT_SCAFFOLDED_NGS_utg22092|quiver|pilon	7467	.	C	T	150.77	PASS	AC=1;AF=0.500;AN=2;BaseQRankSum=0.103;ClippingRankSum=-0.851;DP=10;FS=0.000;MLEAC=1;MLEAF=0.500;MQ=39.71;MQRankSum=1.268;QD=15.08;ReadPosRankSum=0.103;SOR=1.911	GT:AD:DP:GQ:PL	0/1:5,5:10:99:179,0,181
NOT_SCAFFOLDED_NGS_utg22092|quiver|pilon	7959	.	C	T	69.77	PASS	AC=1;AF=0.500;AN=2;BaseQRankSum=-0.406;ClippingRankSum=-0.406;DP=6;FS=0.000;MLEAC=1;MLEAF=0.500;MQ=33.08;MQRankSum=-0.406;QD=11.63;ReadPosRankSum=1.537;SOR=0.693	GT:AD:DP:GQ:PL	0/1:3,3:6:92:98,0,92
NOT_SCAFFOLDED_NGS_utg22092|quiver|pilon	8090	.	A	G	212.77	PASS	AC=1;AF=0.500;AN=2;BaseQRankSum=3.016;ClippingRankSum=-0.935;DP=13;FS=0.000;MLEAC=1;MLEAF=0.500;MQ=38.25;MQRankSum=-0.312;QD=16.37;ReadPosRankSum=0.935;SOR=0.836	GT:AD:DP:GQ:PL	0/1:6,7:13:99:241,0,195
NOT_SCAFFOLDED_NGS_utg22092|quiver|pilon	8152	.	C	T	50.77	PASS	AC=1;AF=0.500;AN=2;BaseQRankSum=-0.033;ClippingRankSum=-0.164;DP=28;FS=0.000;MLEAC=1;MLEAF=0.500;MQ=39.14;MQRankSum=-0.886;QD=1.81;ReadPosRankSum=-0.098;SOR=0.602	GT:AD:DP:GQ:PL	0/1:24,4:28:79:79,0,837
NOT_SCAFFOLDED_NGS_utg22092|quiver|pilon	8159	.	C	T	103.77	PASS	AC=1;AF=0.500;AN=2;BaseQRankSum=2.082;ClippingRankSum=0.586;DP=26;FS=2.556;MLEAC=1;MLEAF=0.500;MQ=38.96;MQRankSum=0.846;QD=3.99;ReadPosRankSum=0.781;SOR=1.329	GT:AD:DP:GQ:PL	0/1:21,5:26:99:132,0,696
NOT_SCAFFOLDED_NGS_utg22092|quiver|pilon	8763	.	G	A	36.77	LowCoverage;LowQual	AC=1;AF=0.500;AN=2;BaseQRankSum=-1.026;ClippingRankSum=0.000;DP=4;FS=0.000;MLEAC=1;MLEAF=0.500;MQ=37.50;MQRankSum=1.026;QD=9.19;ReadPosRankSum=1.026;SOR=0.693	GT:AD:DP:GQ:PL	0/1:2,2:4:65:65,0,71
NOT_SCAFFOLDED_NGS_utg22092|quiver|pilon	9239	.	G	GAA	424.73	PASS	AC=1;AF=0.500;AN=2;BaseQRankSum=1.648;ClippingRankSum=-0.503;DP=46;FS=1.267;MLEAC=1;MLEAF=0.500;MQ=51.60;MQRankSum=-0.056;QD=9.23;ReadPosRankSum=-1.313;SOR=1.015	GT:AD:DP:GQ:PL	0/1:25,15:40:99:462,0,881
NOT_SCAFFOLDED_NGS_utg22092|quiver|pilon	9424	.	G	A	104.77	PASS	AC=1;AF=0.500;AN=2;BaseQRankSum=0.498;ClippingRankSum=-0.071;DP=24;FS=0.000;MLEAC=1;MLEAF=0.500;MQ=40.45;MQRankSum=-2.701;QD=4.37;ReadPosRankSum=-0.711;SOR=0.336	GT:AD:DP:GQ:PL	0/1:19,5:24:99:133,0,700
NOT_SCAFFOLDED_NGS_utg22092|quiver|pilon	9451	.	A	G	806.77	PASS	AC=2;AF=1.00;AN=2;DP=20;FS=0.000;MLEAC=2;MLEAF=1.00;MQ=39.26;QD=30.70;SOR=6.091	GT:AD:DP:GQ:PL	1/1:0,20:20:60:835,60,0
NOT_SCAFFOLDED_NGS_utg22092|quiver|pilon	9867	.	C	T	404.77	PASS	AC=2;AF=1.00;AN=2;DP=10;FS=0.000;MLEAC=2;MLEAF=1.00;MQ=40.00;QD=27.07;SOR=4.804	GT:AD:DP:GQ:PL	1/1:0,10:10:30:433,30,0
NOT_SCAFFOLDED_NGS_utg22092|quiver|pilon	10164	.	C	T	212.77	PASS	AC=1;AF=0.500;AN=2;BaseQRankSum=0.444;ClippingRankSum=-0.375;DP=22;FS=2.126;MLEAC=1;MLEAF=0.500;MQ=54.70;MQRankSum=0.102;QD=9.67;ReadPosRankSum=-0.785;SOR=1.460	GT:AD:DP:GQ:PL	0/1:14,8:22:99:241,0,486
NOT_SCAFFOLDED_NGS_utg22092|quiver|pilon	11865	.	C	G	216.77	PASS	AC=1;AF=0.500;AN=2;BaseQRankSum=0.543;ClippingRankSum=-1.177;DP=18;FS=0.000;MLEAC=1;MLEAF=0.500;MQ=38.95;MQRankSum=1.359;QD=12.04;ReadPosRankSum=0.543;SOR=0.368	GT:AD:DP:GQ:PL	0/1:11,7:18:99:245,0,400
NOT_SCAFFOLDED_NGS_utg22092|quiver|pilon	13221	.	T	C	173.77	PASS	AC=1;AF=0.500;AN=2;BaseQRankSum=0.441;ClippingRankSum=0.196;DP=30;FS=0.000;MLEAC=1;MLEAF=0.500;MQ=38.75;MQRankSum=0.000;QD=5.79;ReadPosRankSum=1.030;SOR=0.882	GT:AD:DP:GQ:PL	0/1:23,7:30:99:202,0,872
NOT_SCAFFOLDED_NGS_utg22092|quiver|pilon	13235	.	T	C	303.77	PASS	AC=1;AF=0.500;AN=2;BaseQRankSum=0.477;ClippingRankSum=-0.879;DP=27;FS=0.000;MLEAC=1;MLEAF=0.500;MQ=39.55;MQRankSum=0.427;QD=11.25;ReadPosRankSum=0.778;SOR=0.511	GT:AD:DP:GQ:PL	0/1:17,10:27:99:332,0,600
NOT_SCAFFOLDED_NGS_utg22092|quiver|pilon	13281	.	C	G	476.77	PASS	AC=1;AF=0.500;AN=2;BaseQRankSum=-1.105;ClippingRankSum=0.142;DP=47;FS=12.277;MLEAC=1;MLEAF=0.500;MQ=45.04;MQRankSum=1.981;QD=10.14;ReadPosRankSum=0.230;SOR=0.479	GT:AD:DP:GQ:PL	0/1:29,18:47:99:505,0,991
NOT_SCAFFOLDED_NGS_utg22092|quiver|pilon	13435	.	A	T	247.77	PASS	AC=1;AF=0.500;AN=2;BaseQRankSum=2.265;ClippingRankSum=-0.877;DP=36;FS=0.000;MLEAC=1;MLEAF=0.500;MQ=38.96;MQRankSum=0.365;QD=6.88;ReadPosRankSum=0.548;SOR=0.838	GT:AD:DP:GQ:PL	0/1:27,9:36:99:276,0,984
NOT_SCAFFOLDED_NGS_utg22092|quiver|pilon	13500	.	C	T	410.77	PASS	AC=1;AF=0.500;AN=2;BaseQRankSum=2.155;ClippingRankSum=-0.012;DP=45;FS=0.000;MLEAC=1;MLEAF=0.500;MQ=39.54;MQRankSum=-0.157;QD=9.13;ReadPosRankSum=0.855;SOR=0.671	GT:AD:DP:GQ:PL	0/1:30,15:45:99:439,0,1026
NOT_SCAFFOLDED_NGS_utg22092|quiver|pilon	13593	.	G	T	532.77	PASS	AC=1;AF=0.500;AN=2;BaseQRankSum=-0.744;ClippingRankSum=0.761;DP=57;FS=4.015;MLEAC=1;MLEAF=0.500;MQ=44.03;MQRankSum=-0.978;QD=9.35;ReadPosRankSum=1.497;SOR=0.273	GT:AD:DP:GQ:PL	0/1:37,20:57:99:561,0,1247
NOT_SCAFFOLDED_NGS_utg22092|quiver|pilon	15318	.	G	T	344.78	PASS	AC=2;AF=1.00;AN=2;DP=9;FS=0.000;MLEAC=2;MLEAF=1.00;MQ=39.10;QD=28.63;SOR=4.615	GT:AD:DP:GQ:PL	1/1:0,9:9:27:373,27,0
NOT_SCAFFOLDED_NGS_utg22092|quiver|pilon	16390	.	G	A	96.77	PASS	AC=1;AF=0.500;AN=2;BaseQRankSum=-0.676;ClippingRankSum=-2.148;DP=10;FS=0.000;MLEAC=1;MLEAF=0.500;MQ=40.00;MQRankSum=-1.098;QD=9.68;ReadPosRankSum=1.268;SOR=0.693	GT:AD:DP:GQ:PL	0/1:5,5:10:99:125,0,171
NOT_SCAFFOLDED_NGS_utg22092|quiver|pilon	16451	.	G	A	165.80	PASS	AC=1;AF=0.500;AN=2;BaseQRankSum=0.736;ClippingRankSum=0.736;DP=6;FS=0.000;MLEAC=1;MLEAF=0.500;MQ=40.00;MQRankSum=0.736;QD=27.63;ReadPosRankSum=0.736;SOR=2.303	GT:AD:DP:GQ:PL	0/1:1,5:6:21:194,0,21
NOT_SCAFFOLDED_NGS_utg22092|quiver|pilon	28216	.	G	GT	44.70	LowCoverage;LowQual	AC=2;AF=1.00;AN=2;DP=2;FS=0.000;MLEAC=2;MLEAF=1.00;MQ=59.01;QD=22.35;SOR=0.693	GT:AD:DP:GQ:PL	1/1:0,2:2:6:81,6,0
NOT_SCAFFOLDED_NGS_utg22092|quiver|pilon	31467	.	G	C	95.28	LowCoverage	AC=2;AF=1.00;AN=2;DP=3;FS=0.000;MLEAC=2;MLEAF=1.00;MQ=40.00;QD=31.76;SOR=2.833	GT:AD:DP:GQ:PL	1/1:0,3:3:9:123,9,0
NOT_SCAFFOLDED_NGS_utg22092|quiver|pilon	31751	.	G	A	86.28	LowCoverage	AC=2;AF=1.00;AN=2;DP=3;FS=0.000;MLEAC=2;MLEAF=1.00;MQ=35.41;QD=28.76;SOR=2.833	GT:AD:DP:GQ:PL	1/1:0,3:3:9:114,9,0
NOT_SCAFFOLDED_NGS_utg22092|quiver|pilon	32325	.	A	C	88.77	PASS	AC=1;AF=0.500;AN=2;BaseQRankSum=0.406;ClippingRankSum=0.406;DP=6;FS=0.000;MLEAC=1;MLEAF=0.500;MQ=38.51;MQRankSum=0.406;QD=14.79;ReadPosRankSum=0.988;SOR=0.693	GT:AD:DP:GQ:PL	0/1:3,3:6:99:117,0,117
NOT_SCAFFOLDED_NGS_utg22092|quiver|pilon	32330	.	C	A	88.77	PASS	AC=1;AF=0.500;AN=2;BaseQRankSum=-0.406;ClippingRankSum=-0.988;DP=6;FS=0.000;MLEAC=1;MLEAF=0.500;MQ=38.51;MQRankSum=0.406;QD=14.79;ReadPosRankSum=0.988;SOR=0.693	GT:AD:DP:GQ:PL	0/1:3,3:6:99:117,0,117
NOT_SCAFFOLDED_NGS_utg22092|quiver|pilon	32371	.	G	A	87.77	PASS	AC=1;AF=0.500;AN=2;BaseQRankSum=0.690;ClippingRankSum=-0.584;DP=18;FS=0.000;MLEAC=1;MLEAF=0.500;MQ=38.60;MQRankSum=-0.053;QD=4.88;ReadPosRankSum=0.053;SOR=0.105	GT:AD:DP:GQ:PL	0/1:14,4:18:99:116,0,525
NOT_SCAFFOLDED_NGS_utg22092|quiver|pilon	32456	.	G	A	495.77	PASS	AC=1;AF=0.500;AN=2;BaseQRankSum=1.307;ClippingRankSum=0.333;DP=42;FS=2.853;MLEAC=1;MLEAF=0.500;MQ=40.36;MQRankSum=-2.562;QD=11.80;ReadPosRankSum=-1.563;SOR=1.387	GT:AD:DP:GQ:PL	0/1:25,17:42:99:524,0,779
NOT_SCAFFOLDED_NGS_utg22092|quiver|pilon	32548	.	A	G	182.77	PASS	AC=1;AF=0.500;AN=2;BaseQRankSum=-1.395;ClippingRankSum=-0.865;DP=36;FS=6.456;MLEAC=1;MLEAF=0.500;MQ=40.18;MQRankSum=-0.230;QD=5.08;ReadPosRankSum=0.124;SOR=0.136	GT:AD:DP:GQ:PL	0/1:26,10:36:99:211,0,853
NOT_SCAFFOLDED_NGS_utg22092|quiver|pilon	32596	.	G	C	126.77	PASS	AC=1;AF=0.500;AN=2;BaseQRankSum=0.694;ClippingRankSum=1.991;DP=19;FS=0.000;MLEAC=1;MLEAF=0.500;MQ=38.50;MQRankSum=0.324;QD=6.67;ReadPosRankSum=-0.231;SOR=0.148	GT:AD:DP:GQ:PL	0/1:14,5:19:99:155,0,540
NOT_SCAFFOLDED_NGS_utg22092|quiver|pilon	33785	.	G	T	34.77	LowQual	AC=1;AF=0.500;AN=2;BaseQRankSum=-1.179;ClippingRankSum=-1.179;DP=9;FS=0.000;MLEAC=1;MLEAF=0.500;MQ=36.72;MQRankSum=-0.762;QD=3.86;ReadPosRankSum=-0.067;SOR=0.132	GT:AD:DP:GQ:PL	0/1:7,2:9:63:63,0,534
NOT_SCAFFOLDED_NGS_utg22092|quiver|pilon	33786	.	G	T	34.77	LowQual	AC=1;AF=0.500;AN=2;BaseQRankSum=0.067;ClippingRankSum=1.179;DP=9;FS=0.000;MLEAC=1;MLEAF=0.500;MQ=36.72;MQRankSum=-0.067;QD=3.86;ReadPosRankSum=0.067;SOR=0.132	GT:AD:DP:GQ:PL	0/1:7,2:9:63:63,0,534
NOT_SCAFFOLDED_NGS_utg22092|quiver|pilon	33913	.	C	G	166.77	PASS	AC=1;AF=0.500;AN=2;BaseQRankSum=0.335;ClippingRankSum=-0.914;DP=63;FS=1.304;MLEAC=1;MLEAF=0.500;MQ=46.89;MQRankSum=0.208;QD=2.65;ReadPosRankSum=2.399;SOR=0.694	GT:AD:DP:GQ:PL	0/1:52,11:63:99:195,0,1641
NOT_SCAFFOLDED_NGS_utg22092|quiver|pilon	33939	.	T	C	164.77	PASS	AC=1;AF=0.500;AN=2;BaseQRankSum=1.532;ClippingRankSum=0.343;DP=48;FS=1.552;MLEAC=1;MLEAF=0.500;MQ=45.16;MQRankSum=0.475;QD=3.43;ReadPosRankSum=-0.238;SOR=1.069	GT:AD:DP:GQ:PL	0/1:39,9:48:99:193,0,1315
NOT_SCAFFOLDED_NGS_utg22092|quiver|pilon	33977	.	T	C	126.77	PASS	AC=1;AF=0.500;AN=2;BaseQRankSum=0.942;ClippingRankSum=0.188;DP=29;FS=0.000;MLEAC=1;MLEAF=0.500;MQ=38.56;MQRankSum=-0.350;QD=4.37;ReadPosRankSum=0.188;SOR=0.082	GT:AD:DP:GQ:PL	0/1:23,6:29:99:155,0,870
NOT_SCAFFOLDED_NGS_utg22092|quiver|pilon	34030	.	A	G	203.77	PASS	AC=1;AF=0.500;AN=2;BaseQRankSum=-0.465;ClippingRankSum=-0.127;DP=19;FS=0.000;MLEAC=1;MLEAF=0.500;MQ=39.25;MQRankSum=-1.564;QD=10.72;ReadPosRankSum=1.056;SOR=0.321	GT:AD:DP:GQ:PL	0/1:12,7:19:99:232,0,466
NOT_SCAFFOLDED_NGS_utg22092|quiver|pilon	34033	.	T	A	407.77	PASS	AC=1;AF=0.500;AN=2;BaseQRankSum=0.725;ClippingRankSum=0.091;DP=18;FS=0.000;MLEAC=1;MLEAF=0.500;MQ=39.20;MQRankSum=-0.272;QD=22.65;ReadPosRankSum=-0.091;SOR=1.179	GT:AD:DP:GQ:PL	0/1:7,11:18:99:436,0,248
NOT_SCAFFOLDED_NGS_utg22092|quiver|pilon	34456	.	A	G	65.77	SnpCluster	AC=1;AF=0.500;AN=2;BaseQRankSum=-1.453;ClippingRankSum=0.336;DP=10;FS=2.341;MLEAC=1;MLEAF=0.500;MQ=47.30;MQRankSum=-2.450;QD=6.58;ReadPosRankSum=1.098;SOR=0.250	GT:AD:DP:GQ:PL	0/1:5,5:10:94:94,0,195
NOT_SCAFFOLDED_NGS_utg22092|quiver|pilon	34461	.	G	A	166.77	SnpCluster	AC=1;AF=0.500;AN=2;BaseQRankSum=2.450;ClippingRankSum=0.470;DP=10;FS=0.000;MLEAC=1;MLEAF=0.500;MQ=47.30;MQRankSum=2.450;QD=16.68;ReadPosRankSum=0.103;SOR=1.508	GT:AD:DP:GQ:PL	0/1:5,5:10:99:195,0,195
NOT_SCAFFOLDED_NGS_utg22092|quiver|pilon	34462	.	G	T	166.77	SnpCluster	AC=1;AF=0.500;AN=2;BaseQRankSum=0.470;ClippingRankSum=-0.676;DP=10;FS=0.000;MLEAC=1;MLEAF=0.500;MQ=47.30;MQRankSum=2.450;QD=16.68;ReadPosRankSum=-0.470;SOR=1.508	GT:AD:DP:GQ:PL	0/1:5,5:10:99:195,0,195
NOT_SCAFFOLDED_NGS_utg22092|quiver|pilon	35901	.	C	T	44.77	LowQual	AC=1;AF=0.500;AN=2;BaseQRankSum=0.358;ClippingRankSum=1.231;DP=5;FS=3.979;MLEAC=1;MLEAF=0.500;MQ=34.38;MQRankSum=1.231;QD=8.95;ReadPosRankSum=0.358;SOR=0.061	GT:AD:DP:GQ:PL	0/1:3,2:5:73:73,0,85
NOT_SCAFFOLDED_NGS_utg22092|quiver|pilon	35933	.	G	T	173.77	PASS	AC=1;AF=0.500;AN=2;BaseQRankSum=-1.910;ClippingRankSum=0.752;DP=15;FS=0.000;MLEAC=1;MLEAF=0.500;MQ=37.22;MQRankSum=-2.141;QD=11.58;ReadPosRankSum=2.025;SOR=0.582	GT:AD:DP:GQ:PL	0/1:8,7:15:99:202,0,272
NOT_SCAFFOLDED_NGS_utg22092|quiver|pilon	36011	.	A	T	164.77	PASS	AC=1;AF=0.500;AN=2;BaseQRankSum=-0.501;ClippingRankSum=-0.033;DP=23;FS=10.525;MLEAC=1;MLEAF=0.500;MQ=38.35;MQRankSum=0.501;QD=7.16;ReadPosRankSum=-0.301;SOR=2.556	GT:AD:DP:GQ:PL	0/1:16,7:23:99:193,0,540
NOT_SCAFFOLDED_NGS_utg22092|quiver|pilon	36017	.	C	A	72.77	PASS	AC=1;AF=0.500;AN=2;BaseQRankSum=-0.306;ClippingRankSum=0.849;DP=25;FS=1.906;MLEAC=1;MLEAF=0.500;MQ=38.48;MQRankSum=0.374;QD=2.91;ReadPosRankSum=-0.781;SOR=0.905	GT:AD:DP:GQ:PL	0/1:20,5:25:99:101,0,668
NOT_SCAFFOLDED_NGS_utg22092|quiver|pilon	36039	.	C	T	121.77	PASS	AC=1;AF=0.500;AN=2;BaseQRankSum=-0.245;ClippingRankSum=-0.245;DP=23;FS=1.991;MLEAC=1;MLEAF=0.500;MQ=38.35;MQRankSum=0.175;QD=5.29;ReadPosRankSum=-1.085;SOR=0.303	GT:AD:DP:GQ:PL	0/1:17,6:23:99:150,0,494
NOT_SCAFFOLDED_NGS_utg22092|quiver|pilon	36056	.	C	T	132.77	PASS	AC=1;AF=0.500;AN=2;BaseQRankSum=-0.286;ClippingRankSum=0.095;DP=25;FS=2.566;MLEAC=1;MLEAF=0.500;MQ=38.36;MQRankSum=0.414;QD=5.31;ReadPosRankSum=1.623;SOR=1.312	GT:AD:DP:GQ:PL	0/1:19,6:25:99:161,0,622
NOT_SCAFFOLDED_NGS_utg22092|quiver|pilon	36075	.	C	T	120.77	PASS	AC=1;AF=0.500;AN=2;BaseQRankSum=1.254;ClippingRankSum=-0.470;DP=22;FS=0.000;MLEAC=1;MLEAF=0.500;MQ=39.28;MQRankSum=0.313;QD=5.49;ReadPosRankSum=-0.627;SOR=0.404	GT:AD:DP:GQ:PL	0/1:17,5:22:99:149,0,628
NOT_SCAFFOLDED_NGS_utg22092|quiver|pilon	36155	.	C	CA	164.80	PASS	AC=2;AF=1.00;AN=2;DP=6;FS=0.000;MLEAC=2;MLEAF=1.00;MQ=40.00;QD=27.47;SOR=3.912	GT:AD:DP:GQ:PL	1/1:0,6:6:18:202,18,0
NOT_SCAFFOLDED_NGS_utg5269|quiver|pilon	19374	.	T	TG	47.25	LowCoverage;LowQual	AC=2;AF=1.00;AN=2;DP=3;FS=0.000;MLEAC=2;MLEAF=1.00;MQ=60.00;QD=15.75;SOR=1.179	GT:AD:DP:GQ:PL	1/1:0,3:3:9:84,9,0
NOT_SCAFFOLDED_NGS_utg5269|quiver|pilon	23088	.	A	G	260.77	PASS	AC=1;AF=0.500;AN=2;BaseQRankSum=0.142;ClippingRankSum=-0.085;DP=25;FS=15.740;MLEAC=1;MLEAF=0.500;MQ=36.91;MQRankSum=-0.142;QD=10.43;ReadPosRankSum=-1.783;SOR=4.174	GT:AD:DP:GQ:PL	0/1:16,9:25:99:289,0,553
NOT_SCAFFOLDED_NGS_utg5269|quiver|pilon	23105	.	G	C	266.77	PASS	AC=1;AF=0.500;AN=2;BaseQRankSum=0.085;ClippingRankSum=-0.028;DP=25;FS=12.436;MLEAC=1;MLEAF=0.500;MQ=37.43;MQRankSum=-0.368;QD=10.67;ReadPosRankSum=1.387;SOR=3.726	GT:AD:DP:GQ:PL	0/1:16,9:25:99:295,0,572
NOT_SCAFFOLDED_NGS_utg5269|quiver|pilon	25031	.	T	C	118.77	PASS	AC=1;AF=0.500;AN=2;BaseQRankSum=-2.513;ClippingRankSum=0.170;DP=34;FS=3.463;MLEAC=1;MLEAF=0.500;MQ=31.11;MQRankSum=-3.345;QD=3.49;ReadPosRankSum=1.077;SOR=0.247	GT:AD:DP:GQ:PL	0/1:24,10:34:99:147,0,673
NOT_SCAFFOLDED_NGS_utg22166|quiver|pilon	7278	.	T	TC	149.87	PASS	AC=2;AF=1.00;AN=2;DP=9;FS=0.000;MLEAC=2;MLEAF=1.00;MQ=60.00;QD=16.65;SOR=1.981	GT:AD:DP:GQ:PL	1/1:0,5:5:15:187,15,0
NOT_SCAFFOLDED_NGS_utg22166|quiver|pilon	7760	.	C	G	489.77	PASS	AC=1;AF=0.500;AN=2;BaseQRankSum=1.507;ClippingRankSum=-0.126;DP=31;FS=11.480;MLEAC=1;MLEAF=0.500;MQ=55.82;MQRankSum=1.800;QD=15.80;ReadPosRankSum=1.967;SOR=0.705	GT:AD:DP:GQ:PL	0/1:13,17:30:99:518,0,629
NOT_SCAFFOLDED_NGS_utg22166|quiver|pilon	7772	.	C	G	495.77	PASS	AC=1;AF=0.500;AN=2;BaseQRankSum=-0.017;ClippingRankSum=0.350;DP=36;FS=7.768;MLEAC=1;MLEAF=0.500;MQ=56.29;MQRankSum=0.217;QD=13.77;ReadPosRankSum=-1.683;SOR=0.478	GT:AD:DP:GQ:PL	0/1:15,20:35:99:524,0,666
NOT_SCAFFOLDED_NGS_utg22166|quiver|pilon	8230	.	A	AG	105	PASS	AC=2;AF=1.00;AN=2;DP=5;FS=0.000;MLEAC=2;MLEAF=1.00;MQ=38.29;QD=21.00;SOR=1.609	GT:AD:DP:GQ:PL	1/1:0,4:4:12:142,12,0
NOT_SCAFFOLDED_NGS_utg22166|quiver|pilon	8673	.	G	A	277.80	PASS	AC=2;AF=1.00;AN=2;DP=7;FS=0.000;MLEAC=2;MLEAF=1.00;MQ=40.00;QD=26.83;SOR=4.174	GT:AD:DP:GQ:PL	1/1:0,7:7:21:306,21,0
NOT_SCAFFOLDED_NGS_utg22166|quiver|pilon	8699	.	G	A	103.28	LowCoverage	AC=2;AF=1.00;AN=2;DP=3;FS=0.000;MLEAC=2;MLEAF=1.00;MQ=40.00;QD=34.43;SOR=2.833	GT:AD:DP:GQ:PL	1/1:0,3:3:9:131,9,0
NOT_SCAFFOLDED_NGS_utg22166|quiver|pilon	8881	.	C	CT	125	PASS	AC=2;AF=1.00;AN=2;DP=5;FS=0.000;MLEAC=2;MLEAF=1.00;MQ=49.78;QD=25.00;SOR=3.258	GT:AD:DP:GQ:PL	1/1:0,4:4:12:162,12,0
NOT_SCAFFOLDED_NGS_utg22166|quiver|pilon	10252	.	C	T	858.77	PASS	AC=1;AF=0.500;AN=2;BaseQRankSum=-0.873;ClippingRankSum=0.792;DP=34;FS=0.000;MLEAC=1;MLEAF=0.500;MQ=53.48;MQRankSum=3.471;QD=25.26;ReadPosRankSum=2.984;SOR=1.092	GT:AD:DP:GQ:PL	0/1:8,26:34:99:887,0,241
NOT_SCAFFOLDED_NGS_utg22166|quiver|pilon	10272	.	C	G	37.77	LowQD;LowQual	AC=1;AF=0.500;AN=2;BaseQRankSum=-0.800;ClippingRankSum=0.524;DP=33;FS=13.519;MLEAC=1;MLEAF=0.500;MQ=53.84;MQRankSum=-2.289;QD=1.14;ReadPosRankSum=0.028;SOR=3.240	GT:AD:DP:GQ:PL	0/1:29,4:33:66:66,0,1187
NOT_SCAFFOLDED_NGS_utg22166|quiver|pilon	10294	.	G	A	947.77	PASS	AC=1;AF=0.500;AN=2;BaseQRankSum=0.658;ClippingRankSum=-0.438;DP=36;FS=12.587;MLEAC=1;MLEAF=0.500;MQ=50.94;MQRankSum=3.178;QD=26.33;ReadPosRankSum=-0.256;SOR=1.036	GT:AD:DP:GQ:PL	0/1:9,27:36:99:976,0,229
NOT_SCAFFOLDED_NGS_utg22166|quiver|pilon	10358	.	G	C	802.77	PASS	AC=1;AF=0.500;AN=2;BaseQRankSum=-0.673;ClippingRankSum=-0.204;DP=37;FS=5.845;MLEAC=1;MLEAF=0.500;MQ=44.01;MQRankSum=-0.391;QD=21.70;ReadPosRankSum=-0.141;SOR=0.156	GT:AD:DP:GQ:PL	0/1:14,23:37:99:831,0,525
NOT_SCAFFOLDED_NGS_utg22166|quiver|pilon	10376	.	A	T	388.77	PASS	AC=1;AF=0.500;AN=2;BaseQRankSum=-0.953;ClippingRankSum=-0.530;DP=38;FS=7.569;MLEAC=1;MLEAF=0.500;MQ=48.12;MQRankSum=-0.802;QD=10.23;ReadPosRankSum=0.439;SOR=2.030	GT:AD:DP:GQ:PL	0/1:24,14:38:99:417,0,955
NOT_SCAFFOLDED_NGS_utg22166|quiver|pilon	10475	.	A	C	642.77	PASS	AC=1;AF=0.500;AN=2;BaseQRankSum=-0.186;ClippingRankSum=0.186;DP=50;FS=5.783;MLEAC=1;MLEAF=0.500;MQ=54.29;MQRankSum=0.870;QD=12.86;ReadPosRankSum=0.088;SOR=1.265	GT:AD:DP:GQ:PL	0/1:28,22:50:99:671,0,849
NOT_SCAFFOLDED_NGS_utg22166|quiver|pilon	10610	.	G	A	577.77	SnpCluster	AC=1;AF=0.500;AN=2;BaseQRankSum=1.700;ClippingRankSum=-1.197;DP=38;FS=7.282;MLEAC=1;MLEAF=0.500;MQ=43.95;MQRankSum=1.345;QD=15.20;ReadPosRankSum=1.996;SOR=0.157	GT:AD:DP:GQ:PL	0/1:22,16:38:99:606,0,855
NOT_SCAFFOLDED_NGS_utg22166|quiver|pilon	10614	.	A	T	577.77	SnpCluster	AC=1;AF=0.500;AN=2;BaseQRankSum=1.119;ClippingRankSum=-1.027;DP=37;FS=7.833;MLEAC=1;MLEAF=0.500;MQ=43.80;MQRankSum=1.303;QD=15.62;ReadPosRankSum=2.069;SOR=0.117	GT:AD:DP:GQ:PL	0/1:21,16:37:99:606,0,855
NOT_SCAFFOLDED_NGS_utg22166|quiver|pilon	10615	.	T	A	577.77	SnpCluster	AC=1;AF=0.500;AN=2;BaseQRankSum=1.793;ClippingRankSum=-0.935;DP=37;FS=7.833;MLEAC=1;MLEAF=0.500;MQ=43.80;MQRankSum=1.579;QD=15.62;ReadPosRankSum=2.161;SOR=0.117	GT:AD:DP:GQ:PL	0/1:21,16:37:99:606,0,855
NOT_SCAFFOLDED_NGS_utg22166|quiver|pilon	10656	.	C	A	147.77	PASS	AC=1;AF=0.500;AN=2;BaseQRankSum=1.687;ClippingRankSum=-1.384;DP=42;FS=15.228;MLEAC=1;MLEAF=0.500;MQ=47.46;MQRankSum=-2.902;QD=3.52;ReadPosRankSum=0.911;SOR=4.068	GT:AD:DP:GQ:PL	0/1:35,7:42:99:176,0,1262
NOT_SCAFFOLDED_NGS_utg22166|quiver|pilon	10740	.	C	T	561.77	PASS	AC=1;AF=0.500;AN=2;BaseQRankSum=-0.867;ClippingRankSum=0.454;DP=21;FS=2.141;MLEAC=1;MLEAF=0.500;MQ=39.66;MQRankSum=0.041;QD=26.75;ReadPosRankSum=2.188;SOR=1.109	GT:AD:DP:GQ:PL	0/1:5,16:21:99:590,0,111
NOT_SCAFFOLDED_NGS_utg22166|quiver|pilon	10751	.	A	C	526.77	PASS	AC=1;AF=0.500;AN=2;BaseQRankSum=-1.713;ClippingRankSum=-0.417;DP=19;FS=2.199;MLEAC=1;MLEAF=0.500;MQ=38.09;MQRankSum=1.991;QD=27.72;ReadPosRankSum=0.880;SOR=1.206	GT:AD:DP:GQ:PL	0/1:5,14:19:99:555,0,168
NOT_SCAFFOLDED_NGS_utg22166|quiver|pilon	10757	.	G	A	85.77	PASS	AC=1;AF=0.500;AN=2;BaseQRankSum=1.645;ClippingRankSum=0.470;DP=22;FS=2.048;MLEAC=1;MLEAF=0.500;MQ=38.70;MQRankSum=-1.175;QD=3.90;ReadPosRankSum=0.470;SOR=0.836	GT:AD:DP:GQ:PL	0/1:17,5:22:99:114,0,682
NOT_SCAFFOLDED_NGS_utg22166|quiver|pilon	10764	.	GTGTC	G	112.73	PASS	AC=1;AF=0.500;AN=2;BaseQRankSum=1.597;ClippingRankSum=0.238;DP=26;FS=1.906;MLEAC=1;MLEAF=0.500;MQ=43.04;MQRankSum=-2.548;QD=4.34;ReadPosRankSum=1.597;SOR=0.905	GT:AD:DP:GQ:PL	0/1:20,5:25:99:150,0,825
NOT_SCAFFOLDED_NGS_utg22166|quiver|pilon	10805	.	G	C	175.77	SnpCluster	AC=1;AF=0.500;AN=2;BaseQRankSum=1.585;ClippingRankSum=-1.438;DP=22;FS=13.365;MLEAC=1;MLEAF=0.500;MQ=48.42;MQRankSum=-2.543;QD=7.99;ReadPosRankSum=-1.364;SOR=3.905	GT:AD:DP:GQ:PL	0/1:16,6:22:99:204,0,654
NOT_SCAFFOLDED_NGS_utg22166|quiver|pilon	10808	.	G	C	193.77	SnpCluster	AC=1;AF=0.500;AN=2;BaseQRankSum=0.627;ClippingRankSum=-0.405;DP=22;FS=13.365;MLEAC=1;MLEAF=0.500;MQ=48.42;MQRankSum=-2.175;QD=8.81;ReadPosRankSum=-1.216;SOR=3.905	GT:AD:DP:GQ:PL	0/1:16,6:22:99:222,0,686
NOT_SCAFFOLDED_NGS_utg22166|quiver|pilon	10812	.	C	A	193.77	SnpCluster	AC=1;AF=0.500;AN=2;BaseQRankSum=-0.254;ClippingRankSum=-0.635;DP=24;FS=7.650;MLEAC=1;MLEAF=0.500;MQ=48.64;MQRankSum=-2.921;QD=8.07;ReadPosRankSum=-1.651;SOR=2.570	GT:AD:DP:GQ:PL	0/1:17,7:24:99:222,0,686
NOT_SCAFFOLDED_NGS_utg22166|quiver|pilon	10867	.	C	A	213.77	PASS	AC=1;AF=0.500;AN=2;BaseQRankSum=0.621;ClippingRankSum=0.000;DP=36;FS=1.640;MLEAC=1;MLEAF=0.500;MQ=50.92;MQRankSum=-4.128;QD=5.94;ReadPosRankSum=1.936;SOR=1.296	GT:AD:DP:GQ:PL	0/1:27,9:36:99:242,0,894
NOT_SCAFFOLDED_NGS_utg22166|quiver|pilon	11013	.	T	A	232.77	PASS	AC=1;AF=0.500;AN=2;BaseQRankSum=-0.908;ClippingRankSum=-0.662;DP=68;FS=16.378;MLEAC=1;MLEAF=0.500;MQ=50.54;MQRankSum=-0.041;QD=3.42;ReadPosRankSum=-0.417;SOR=2.643	GT:AD:DP:GQ:PL	0/1:55,12:67:99:261,0,2201
NOT_SCAFFOLDED_NGS_utg22166|quiver|pilon	11022	.	C	A	224.77	PASS	AC=1;AF=0.500;AN=2;BaseQRankSum=-3.483;ClippingRankSum=-0.647;DP=71;FS=18.804;MLEAC=1;MLEAF=0.500;MQ=51.22;MQRankSum=-0.506;QD=3.17;ReadPosRankSum=0.444;SOR=2.641	GT:AD:DP:GQ:PL	0/1:58,12:70:99:253,0,2241
NOT_SCAFFOLDED_NGS_utg22166|quiver|pilon	11036	.	C	A	450.77	PASS	AC=1;AF=0.500;AN=2;BaseQRankSum=0.358;ClippingRankSum=-0.982;DP=73;FS=0.000;MLEAC=1;MLEAF=0.500;MQ=51.10;MQRankSum=1.593;QD=6.17;ReadPosRankSum=-1.892;SOR=0.752	GT:AD:DP:GQ:PL	0/1:54,18:72:99:479,0,2070
NOT_SCAFFOLDED_NGS_utg22166|quiver|pilon	11046	.	G	T	438.77	PASS	AC=1;AF=0.500;AN=2;BaseQRankSum=-0.384;ClippingRankSum=0.530;DP=76;FS=2.193;MLEAC=1;MLEAF=0.500;MQ=51.97;MQRankSum=1.626;QD=5.77;ReadPosRankSum=-1.444;SOR=1.022	GT:AD:DP:GQ:PL	0/1:56,19:75:99:467,0,2187
NOT_SCAFFOLDED_NGS_utg22166|quiver|pilon	11054	.	G	A	100.77	LowQD	AC=1;AF=0.500;AN=2;BaseQRankSum=-1.570;ClippingRankSum=0.357;DP=82;FS=4.582;MLEAC=1;MLEAF=0.500;MQ=53.16;MQRankSum=-3.941;QD=1.23;ReadPosRankSum=-1.934;SOR=1.395	GT:AD:DP:GQ:PL	0/1:68,12:80:99:129,0,2389
NOT_SCAFFOLDED_NGS_utg22166|quiver|pilon	11085	.	T	C	883.77	PASS	AC=1;AF=0.500;AN=2;BaseQRankSum=0.736;ClippingRankSum=1.796;DP=65;FS=0.000;MLEAC=1;MLEAF=0.500;MQ=56.83;MQRankSum=1.218;QD=13.60;ReadPosRankSum=-0.378;SOR=0.657	GT:AD:DP:GQ:PL	0/1:33,30:63:99:912,0,924
NOT_SCAFFOLDED_NGS_utg22166|quiver|pilon	11181	.	A	G	615.77	PASS	AC=1;AF=0.500;AN=2;BaseQRankSum=3.301;ClippingRankSum=-1.147;DP=45;FS=0.000;MLEAC=1;MLEAF=0.500;MQ=58.43;MQRankSum=-2.722;QD=13.68;ReadPosRankSum=1.425;SOR=0.752	GT:AD:DP:GQ:PL	0/1:27,18:45:99:644,0,956
NOT_SCAFFOLDED_NGS_utg22166|quiver|pilon	11334	.	T	C	550.77	PASS	AC=1;AF=0.500;AN=2;BaseQRankSum=1.902;ClippingRankSum=-0.660;DP=51;FS=0.000;MLEAC=1;MLEAF=0.500;MQ=57.48;MQRankSum=2.454;QD=10.80;ReadPosRankSum=1.508;SOR=0.638	GT:AD:DP:GQ:PL	0/1:33,18:51:99:579,0,1087
NOT_SCAFFOLDED_NGS_utg22166|quiver|pilon	11355	.	T	C	867.77	PASS	AC=1;AF=0.500;AN=2;BaseQRankSum=0.834;ClippingRankSum=-0.240;DP=45;FS=1.192;MLEAC=1;MLEAF=0.500;MQ=56.93;MQRankSum=-2.478;QD=19.28;ReadPosRankSum=2.044;SOR=0.412	GT:AD:DP:GQ:PL	0/1:20,25:45:99:896,0,616
NOT_SCAFFOLDED_NGS_utg22166|quiver|pilon	11369	.	A	C	958.77	PASS	AC=1;AF=0.500;AN=2;BaseQRankSum=-0.573;ClippingRankSum=-0.281;DP=44;FS=2.923;MLEAC=1;MLEAF=0.500;MQ=56.58;MQRankSum=-2.964;QD=21.79;ReadPosRankSum=-0.012;SOR=0.287	GT:AD:DP:GQ:PL	0/1:16,28:44:99:987,0,530
NOT_SCAFFOLDED_NGS_utg22166|quiver|pilon	11439	.	G	T	442.77	PASS	AC=1;AF=0.500;AN=2;BaseQRankSum=0.298;ClippingRankSum=1.290;DP=40;FS=4.859;MLEAC=1;MLEAF=0.500;MQ=56.45;MQRankSum=-2.623;QD=11.07;ReadPosRankSum=0.128;SOR=0.728	GT:AD:DP:GQ:PL	0/1:26,14:40:99:471,0,872
NOT_SCAFFOLDED_NGS_utg22166|quiver|pilon	11508	.	A	T	382.77	PASS	AC=1;AF=0.500;AN=2;BaseQRankSum=-1.067;ClippingRankSum=-0.603;DP=37;FS=2.870;MLEAC=1;MLEAF=0.500;MQ=54.71;MQRankSum=-2.769;QD=10.35;ReadPosRankSum=-0.108;SOR=0.574	GT:AD:DP:GQ:PL	0/1:22,15:37:99:411,0,687
NOT_SCAFFOLDED_NGS_utg22166|quiver|pilon	11558	.	T	C	360.77	PASS	AC=1;AF=0.500;AN=2;BaseQRankSum=2.232;ClippingRankSum=-1.090;DP=26;FS=0.000;MLEAC=1;MLEAF=0.500;MQ=52.66;MQRankSum=-4.308;QD=13.88;ReadPosRankSum=0.208;SOR=0.871	GT:AD:DP:GQ:PL	0/1:15,11:26:99:389,0,513
NOT_SCAFFOLDED_NGS_utg22166|quiver|pilon	11698	.	C	T	79.77	PASS	AC=1;AF=0.500;AN=2;BaseQRankSum=1.638;ClippingRankSum=0.994;DP=31;FS=2.000;MLEAC=1;MLEAF=0.500;MQ=55.15;MQRankSum=-3.088;QD=2.57;ReadPosRankSum=-0.457;SOR=1.286	GT:AD:DP:GQ:PL	0/1:26,5:31:99:108,0,804
NOT_SCAFFOLDED_NGS_utg22166|quiver|pilon	11720	.	T	C	167.77	PASS	AC=1;AF=0.500;AN=2;BaseQRankSum=2.735;ClippingRankSum=-0.319;DP=32;FS=1.654;MLEAC=1;MLEAF=0.500;MQ=52.30;MQRankSum=-2.917;QD=5.24;ReadPosRankSum=0.228;SOR=1.061	GT:AD:DP:GQ:PL	0/1:25,7:32:99:196,0,828
NOT_SCAFFOLDED_NGS_utg22166|quiver|pilon	11792	.	T	C	713.77	PASS	AC=1;AF=0.500;AN=2;BaseQRankSum=2.529;ClippingRankSum=2.232;DP=40;FS=4.417;MLEAC=1;MLEAF=0.500;MQ=42.73;MQRankSum=-1.312;QD=17.84;ReadPosRankSum=0.933;SOR=0.283	GT:AD:DP:GQ:PL	0/1:20,20:40:99:742,0,635
NOT_SCAFFOLDED_NGS_utg22166|quiver|pilon	11833	.	T	C	812.77	PASS	AC=1;AF=0.500;AN=2;BaseQRankSum=2.343;ClippingRankSum=0.989;DP=54;FS=1.108;MLEAC=1;MLEAF=0.500;MQ=48.24;MQRankSum=-2.771;QD=15.05;ReadPosRankSum=1.844;SOR=1.022	GT:AD:DP:GQ:PL	0/1:28,25:53:99:841,0,787
NOT_SCAFFOLDED_NGS_utg22166|quiver|pilon	11911	.	G	T	1003.77	PASS	AC=1;AF=0.500;AN=2;BaseQRankSum=0.385;ClippingRankSum=-1.213;DP=60;FS=3.600;MLEAC=1;MLEAF=0.500;MQ=58.96;MQRankSum=1.420;QD=16.73;ReadPosRankSum=2.278;SOR=1.177	GT:AD:DP:GQ:PL	0/1:29,31:60:99:1032,0,903
NOT_SCAFFOLDED_NGS_utg22166|quiver|pilon	11999	.	C	G	581.77	PASS	AC=1;AF=0.500;AN=2;BaseQRankSum=0.503;ClippingRankSum=0.133;DP=50;FS=8.093;MLEAC=1;MLEAF=0.500;MQ=55.80;MQRankSum=-3.478;QD=11.64;ReadPosRankSum=1.467;SOR=1.564	GT:AD:DP:GQ:PL	0/1:30,19:49:99:610,0,1003
NOT_SCAFFOLDED_NGS_utg22166|quiver|pilon	12048	.	T	C	284.77	PASS	AC=1;AF=0.500;AN=2;BaseQRankSum=1.492;ClippingRankSum=0.911;DP=48;FS=3.166;MLEAC=1;MLEAF=0.500;MQ=55.33;MQRankSum=-4.107;QD=5.93;ReadPosRankSum=0.700;SOR=1.445	GT:AD:DP:GQ:PL	0/1:34,11:45:99:313,0,1140
NOT_SCAFFOLDED_NGS_utg22166|quiver|pilon	12173	.	A	G	473.77	PASS	AC=1;AF=0.500;AN=2;BaseQRankSum=2.079;ClippingRankSum=1.844;DP=30;FS=6.908;MLEAC=1;MLEAF=0.500;MQ=49.47;MQRankSum=0.146;QD=15.79;ReadPosRankSum=2.196;SOR=2.303	GT:AD:DP:GQ:PL	0/1:10,14:24:99:502,0,231
NOT_SCAFFOLDED_NGS_utg22166|quiver|pilon	12214	.	C	T	301.77	PASS	AC=1;AF=0.500;AN=2;BaseQRankSum=0.267;ClippingRankSum=-0.133;DP=20;FS=2.963;MLEAC=1;MLEAF=0.500;MQ=47.98;MQRankSum=-1.200;QD=15.09;ReadPosRankSum=-2.267;SOR=0.180	GT:AD:DP:GQ:PL	0/1:5,9:14:99:330,0,174
NOT_SCAFFOLDED_NGS_utg22166|quiver|pilon	12243	.	A	T	289.77	PASS	AC=1;AF=0.500;AN=2;BaseQRankSum=1.266;ClippingRankSum=-1.511;DP=21;FS=1.871;MLEAC=1;MLEAF=0.500;MQ=51.47;MQRankSum=-2.327;QD=13.80;ReadPosRankSum=1.021;SOR=0.307	GT:AD:DP:GQ:PL	0/1:10,9:19:99:318,0,336
NOT_SCAFFOLDED_NGS_utg22166|quiver|pilon	12263	.	GA	G	222.73	PASS	AC=1;AF=0.500;AN=2;BaseQRankSum=-0.146;ClippingRankSum=-0.732;DP=21;FS=1.913;MLEAC=1;MLEAF=0.500;MQ=50.65;MQRankSum=-3.464;QD=10.61;ReadPosRankSum=-1.122;SOR=1.270	GT:AD:DP:GQ:PL	0/1:7,10:17:99:260,0,167
NOT_SCAFFOLDED_NGS_utg22166|quiver|pilon	12381	.	G	A	401.77	PASS	AC=1;AF=0.500;AN=2;BaseQRankSum=0.230;ClippingRankSum=-1.060;DP=28;FS=6.094;MLEAC=1;MLEAF=0.500;MQ=58.49;MQRankSum=-2.534;QD=14.35;ReadPosRankSum=2.488;SOR=0.392	GT:AD:DP:GQ:PL	0/1:15,13:28:99:430,0,506
NOT_SCAFFOLDED_NGS_utg22166|quiver|pilon	12496	.	A	T	653.77	PASS	AC=1;AF=0.500;AN=2;BaseQRankSum=0.629;ClippingRankSum=-1.389;DP=38;FS=0.000;MLEAC=1;MLEAF=0.500;MQ=60.00;MQRankSum=-0.044;QD=17.20;ReadPosRankSum=0.453;SOR=0.859	GT:AD:DP:GQ:PL	0/1:18,20:38:99:682,0,604
NOT_SCAFFOLDED_NGS_utg22166|quiver|pilon	12530	.	G	T	383.77	PASS	AC=1;AF=0.500;AN=2;BaseQRankSum=2.601;ClippingRankSum=-1.326;DP=36;FS=0.000;MLEAC=1;MLEAF=0.500;MQ=60.00;MQRankSum=-0.789;QD=10.66;ReadPosRankSum=1.829;SOR=0.551	GT:AD:DP:GQ:PL	0/1:24,12:36:99:412,0,848
NOT_SCAFFOLDED_NGS_utg22166|quiver|pilon	12751	.	A	G	65.77	PASS	AC=1;AF=0.500;AN=2;BaseQRankSum=2.321;ClippingRankSum=0.396;DP=17;FS=0.000;MLEAC=1;MLEAF=0.500;MQ=44.39;MQRankSum=-0.962;QD=3.87;ReadPosRankSum=0.057;SOR=0.368	GT:AD:DP:GQ:PL	0/1:13,4:17:94:94,0,432
NOT_SCAFFOLDED_NGS_utg22166|quiver|pilon	12776	.	T	TG	380.73	PASS	AC=1;AF=0.500;AN=2;BaseQRankSum=0.871;ClippingRankSum=1.388;DP=24;FS=1.824;MLEAC=1;MLEAF=0.500;MQ=44.38;MQRankSum=-2.033;QD=15.86;ReadPosRankSum=0.032;SOR=1.473	GT:AD:DP:GQ:PL	0/1:8,15:23:99:418,0,184
NOT_SCAFFOLDED_NGS_utg22166|quiver|pilon	12777	.	G	GA	127.73	PASS	AC=1;AF=0.500;AN=2;BaseQRankSum=-0.398;ClippingRankSum=1.407;DP=27;FS=0.000;MLEAC=1;MLEAF=0.500;MQ=43.82;MQRankSum=1.779;QD=4.73;ReadPosRankSum=0.770;SOR=0.446	GT:AD:DP:GQ:PL	0/1:19,8:27:99:165,0,657
NOT_SCAFFOLDED_NGS_utg22166|quiver|pilon	12802	.	C	T	189.77	PASS	AC=1;AF=0.500;AN=2;BaseQRankSum=-2.505;ClippingRankSum=0.800;DP=35;FS=3.274;MLEAC=1;MLEAF=0.500;MQ=41.71;MQRankSum=0.551;QD=5.42;ReadPosRankSum=0.871;SOR=1.192	GT:AD:DP:GQ:PL	0/1:24,11:35:99:218,0,854
NOT_SCAFFOLDED_NGS_utg22166|quiver|pilon	12845	.	G	A	131.77	PASS	AC=1;AF=0.500;AN=2;BaseQRankSum=-1.290;ClippingRankSum=1.102;DP=30;FS=6.468;MLEAC=1;MLEAF=0.500;MQ=46.24;MQRankSum=-0.633;QD=4.39;ReadPosRankSum=-0.586;SOR=1.818	GT:AD:DP:GQ:PL	0/1:22,8:30:99:160,0,777
NOT_SCAFFOLDED_NGS_utg22166|quiver|pilon	12906	.	C	CT	851.73	PASS	AC=2;AF=1.00;AN=2;DP=23;FS=0.000;MLEAC=2;MLEAF=1.00;MQ=59.62;QD=28.13;SOR=0.874	GT:AD:DP:GQ:PL	1/1:0,22:22:66:889,66,0
NOT_SCAFFOLDED_NGS_utg22166|quiver|pilon	13127	.	CTTCA	C	1252.73	PASS	AC=1;AF=0.500;AN=2;BaseQRankSum=1.270;ClippingRankSum=-0.596;DP=37;FS=0.000;MLEAC=1;MLEAF=0.500;MQ=51.93;MQRankSum=3.189;QD=33.86;ReadPosRankSum=-2.670;SOR=0.892	GT:AD:DP:GQ:PL	0/1:4,31:35:74:1290,0,74
NOT_SCAFFOLDED_NGS_utg22166|quiver|pilon	13616	.	G	A	311.77	PASS	AC=1;AF=0.500;AN=2;BaseQRankSum=0.528;ClippingRankSum=-1.262;DP=29;FS=0.000;MLEAC=1;MLEAF=0.500;MQ=45.21;MQRankSum=-1.308;QD=10.75;ReadPosRankSum=0.986;SOR=0.602	GT:AD:DP:GQ:PL	0/1:19,10:29:99:340,0,693
NOT_SCAFFOLDED_NGS_utg22166|quiver|pilon	13733	.	G	T	484.77	PASS	AC=1;AF=0.500;AN=2;BaseQRankSum=-0.913;ClippingRankSum=-0.622;DP=30;FS=1.485;MLEAC=1;MLEAF=0.500;MQ=53.69;MQRankSum=-1.078;QD=16.16;ReadPosRankSum=-0.830;SOR=1.296	GT:AD:DP:GQ:PL	0/1:15,15:30:99:513,0,479
NOT_SCAFFOLDED_NGS_utg22166|quiver|pilon	13764	.	C	T	494.77	PASS	AC=1;AF=0.500;AN=2;BaseQRankSum=2.274;ClippingRankSum=1.355;DP=28;FS=0.000;MLEAC=1;MLEAF=0.500;MQ=55.50;MQRankSum=-2.320;QD=17.67;ReadPosRankSum=-0.666;SOR=0.976	GT:AD:DP:GQ:PL	0/1:14,14:28:99:523,0,445
NOT_SCAFFOLDED_NGS_utg22166|quiver|pilon	13778	.	T	A	460.77	PASS	AC=1;AF=0.500;AN=2;BaseQRankSum=-0.988;ClippingRankSum=0.850;DP=28;FS=0.000;MLEAC=1;MLEAF=0.500;MQ=53.56;MQRankSum=1.218;QD=16.46;ReadPosRankSum=-1.080;SOR=0.986	GT:AD:DP:GQ:PL	0/1:14,14:28:99:489,0,538
NOT_SCAFFOLDED_NGS_utg22166|quiver|pilon	13786	.	T	G	496.77	PASS	AC=1;AF=0.500;AN=2;BaseQRankSum=0.487;ClippingRankSum=0.995;DP=30;FS=3.362;MLEAC=1;MLEAF=0.500;MQ=50.11;MQRankSum=-0.021;QD=16.56;ReadPosRankSum=2.731;SOR=0.283	GT:AD:DP:GQ:PL	0/1:18,12:30:99:525,0,710
NOT_SCAFFOLDED_NGS_utg22166|quiver|pilon	13798	.	A	AC	496.73	PASS	AC=1;AF=0.500;AN=2;BaseQRankSum=1.393;ClippingRankSum=-0.894;DP=31;FS=9.149;MLEAC=1;MLEAF=0.500;MQ=47.93;MQRankSum=0.395;QD=16.02;ReadPosRankSum=-1.767;SOR=2.584	GT:AD:DP:GQ:PL	0/1:14,16:30:99:534,0,457
NOT_SCAFFOLDED_NGS_utg22166|quiver|pilon	13799	.	C	CT	407.73	PASS	AC=1;AF=0.500;AN=2;BaseQRankSum=-1.067;ClippingRankSum=1.067;DP=34;FS=8.712;MLEAC=1;MLEAF=0.500;MQ=46.51;MQRankSum=0.612;QD=11.99;ReadPosRankSum=2.502;SOR=0.083	GT:AD:DP:GQ:PL	0/1:20,14:34:99:445,0,697
NOT_SCAFFOLDED_NGS_utg22166|quiver|pilon	13827	.	G	A	420.77	PASS	AC=1;AF=0.500;AN=2;BaseQRankSum=0.185;ClippingRankSum=-0.758;DP=35;FS=11.394;MLEAC=1;MLEAF=0.500;MQ=42.71;MQRankSum=-0.825;QD=12.02;ReadPosRankSum=-1.667;SOR=0.074	GT:AD:DP:GQ:PL	0/1:21,14:35:99:449,0,777
NOT_SCAFFOLDED_NGS_utg22166|quiver|pilon	13845	.	C	CT	874.73	SnpCluster	AC=1;AF=0.500;AN=2;BaseQRankSum=0.880;ClippingRankSum=-0.696;DP=41;FS=15.118;MLEAC=1;MLEAF=0.500;MQ=39.24;MQRankSum=1.589;QD=21.33;ReadPosRankSum=2.377;SOR=1.954	GT:AD:DP:GQ:PL	0/1:18,23:41:99:912,0,642
NOT_SCAFFOLDED_NGS_utg22166|quiver|pilon	13848	.	AG	A	874.73	SnpCluster	AC=1;AF=0.500;AN=2;BaseQRankSum=0.671;ClippingRankSum=0.271;DP=39;FS=13.411;MLEAC=1;MLEAF=0.500;MQ=38.87;MQRankSum=1.099;QD=22.43;ReadPosRankSum=1.413;SOR=1.948	GT:AD:DP:GQ:PL	0/1:16,23:39:99:912,0,642
NOT_SCAFFOLDED_NGS_utg22166|quiver|pilon	13849	.	G	GGA	603.73	SnpCluster	AC=1;AF=0.500;AN=2;BaseQRankSum=0.985;ClippingRankSum=-0.871;DP=39;FS=13.411;MLEAC=1;MLEAF=0.500;MQ=38.87;MQRankSum=-0.985;QD=15.48;ReadPosRankSum=-1.299;SOR=0.963	GT:AD:DP:GQ:PL	0/1:23,16:39:99:641,0,912
NOT_SCAFFOLDED_NGS_utg22166|quiver|pilon	13979	.	C	A	478.77	PASS	AC=1;AF=0.500;AN=2;BaseQRankSum=0.407;ClippingRankSum=0.933;DP=43;FS=4.498;MLEAC=1;MLEAF=0.500;MQ=55.35;MQRankSum=1.195;QD=11.13;ReadPosRankSum=0.144;SOR=0.662	GT:AD:DP:GQ:PL	0/1:23,18:41:99:507,0,646
NOT_SCAFFOLDED_NGS_utg22166|quiver|pilon	14120	.	T	C	63.77	PASS	AC=1;AF=0.500;AN=2;BaseQRankSum=0.945;ClippingRankSum=-0.063;DP=39;FS=4.664;MLEAC=1;MLEAF=0.500;MQ=55.38;MQRankSum=-2.794;QD=1.64;ReadPosRankSum=0.357;SOR=1.953	GT:AD:DP:GQ:PL	0/1:34,5:39:92:92,0,1108
NOT_SCAFFOLDED_NGS_utg22166|quiver|pilon	14183	.	A	G	67.77	PASS	AC=1;AF=0.500;AN=2;BaseQRankSum=1.284;ClippingRankSum=-0.227;DP=36;FS=0.000;MLEAC=1;MLEAF=0.500;MQ=52.08;MQRankSum=-2.743;QD=1.88;ReadPosRankSum=0.478;SOR=0.693	GT:AD:DP:GQ:PL	0/1:32,4:36:96:96,0,1617
NOT_SCAFFOLDED_NGS_utg22166|quiver|pilon	14193	.	C	G	82.77	PASS	AC=1;AF=0.500;AN=2;BaseQRankSum=0.632;ClippingRankSum=2.188;DP=34;FS=0.000;MLEAC=1;MLEAF=0.500;MQ=50.57;MQRankSum=-2.285;QD=2.43;ReadPosRankSum=0.340;SOR=0.941	GT:AD:DP:GQ:PL	0/1:29,5:34:99:111,0,1418
NOT_SCAFFOLDED_NGS_utg22166|quiver|pilon	14206	.	T	C	211.77	PASS	AC=1;AF=0.500;AN=2;BaseQRankSum=2.141;ClippingRankSum=0.412;DP=35;FS=6.412;MLEAC=1;MLEAF=0.500;MQ=51.00;MQRankSum=-1.316;QD=6.05;ReadPosRankSum=-0.295;SOR=1.809	GT:AD:DP:GQ:PL	0/1:27,8:35:99:240,0,891
NOT_SCAFFOLDED_NGS_utg22166|quiver|pilon	14331	.	C	A	31.77	LowQD;LowQual	AC=1;AF=0.500;AN=2;BaseQRankSum=2.105;ClippingRankSum=0.191;DP=22;FS=6.193;MLEAC=1;MLEAF=0.500;MQ=55.96;MQRankSum=-2.775;QD=1.44;ReadPosRankSum=-0.287;SOR=2.655	GT:AD:DP:GQ:PL	0/1:19,3:22:60:60,0,679
NOT_SCAFFOLDED_NGS_utg22166|quiver|pilon	14432	.	A	C	316.77	PASS	AC=1;AF=0.500;AN=2;BaseQRankSum=-1.620;ClippingRankSum=-0.540;DP=13;FS=5.756;MLEAC=1;MLEAF=0.500;MQ=45.47;MQRankSum=1.620;QD=24.37;ReadPosRankSum=0.231;SOR=1.198	GT:AD:DP:GQ:PL	0/1:4,9:13:99:345,0,136
NOT_SCAFFOLDED_NGS_utg22166|quiver|pilon	14552	.	A	T	738.77	PASS	AC=1;AF=0.500;AN=2;BaseQRankSum=0.767;ClippingRankSum=0.393;DP=33;FS=1.609;MLEAC=1;MLEAF=0.500;MQ=56.40;MQRankSum=-0.805;QD=22.39;ReadPosRankSum=0.879;SOR=1.246	GT:AD:DP:GQ:PL	0/1:12,21:33:99:767,0,347
NOT_SCAFFOLDED_NGS_utg22166|quiver|pilon	14564	.	T	C	760.77	PASS	AC=1;AF=0.500;AN=2;BaseQRankSum=1.630;ClippingRankSum=1.051;DP=37;FS=1.430;MLEAC=1;MLEAF=0.500;MQ=57.28;MQRankSum=-0.137;QD=20.56;ReadPosRankSum=2.392;SOR=1.230	GT:AD:DP:GQ:PL	0/1:17,20:37:99:789,0,948
NOT_SCAFFOLDED_NGS_utg22166|quiver|pilon	14565	.	A	T	760.77	PASS	AC=1;AF=0.500;AN=2;BaseQRankSum=1.173;ClippingRankSum=-0.107;DP=37;FS=1.430;MLEAC=1;MLEAF=0.500;MQ=57.28;MQRankSum=-1.326;QD=20.56;ReadPosRankSum=1.539;SOR=1.230	GT:AD:DP:GQ:PL	0/1:17,20:37:99:789,0,948
NOT_SCAFFOLDED_NGS_utg22166|quiver|pilon	14668	.	G	T	414.77	PASS	AC=1;AF=0.500;AN=2;BaseQRankSum=-2.569;ClippingRankSum=0.557;DP=47;FS=8.536;MLEAC=1;MLEAF=0.500;MQ=55.47;MQRankSum=-1.346;QD=8.82;ReadPosRankSum=1.618;SOR=0.086	GT:AD:DP:GQ:PL	0/1:22,18:40:99:443,0,747
NOT_SCAFFOLDED_NGS_utg22166|quiver|pilon	14722	.	CTGAAAAAACA	C	409.73	PASS	AC=1;AF=0.500;AN=2;BaseQRankSum=2.252;ClippingRankSum=-1.230;DP=32;FS=0.000;MLEAC=1;MLEAF=0.500;MQ=56.78;MQRankSum=-0.627;QD=12.80;ReadPosRankSum=1.244;SOR=0.941	GT:AD:DP:GQ:PL	0/1:16,12:28:99:447,0,583
NOT_SCAFFOLDED_NGS_utg22166|quiver|pilon	14756	.	G	T	223.77	PASS	AC=1;AF=0.500;AN=2;BaseQRankSum=0.397;ClippingRankSum=-0.079;DP=17;FS=3.233;MLEAC=1;MLEAF=0.500;MQ=57.48;MQRankSum=-0.873;QD=13.16;ReadPosRankSum=-1.504;SOR=2.303	GT:AD:DP:GQ:PL	0/1:14,2:16:99:252,0,520
NOT_SCAFFOLDED_NGS_utg22166|quiver|pilon	14786	.	G	A	43.77	LowQual	AC=1;AF=0.500;AN=2;BaseQRankSum=-0.945;ClippingRankSum=-0.441;DP=17;FS=0.000;MLEAC=1;MLEAF=0.500;MQ=57.23;MQRankSum=-2.709;QD=2.57;ReadPosRankSum=-1.197;SOR=0.593	GT:AD:DP:GQ:PL	0/1:14,3:17:72:72,0,497
NOT_SCAFFOLDED_NGS_utg22166|quiver|pilon	14866	.	C	T	200.77	PASS	AC=1;AF=0.500;AN=2;BaseQRankSum=1.180;ClippingRankSum=-0.393;DP=26;FS=1.721;MLEAC=1;MLEAF=0.500;MQ=54.46;MQRankSum=-3.601;QD=7.72;ReadPosRankSum=0.696;SOR=0.374	GT:AD:DP:GQ:PL	0/1:18,7:25:99:229,0,602
NOT_SCAFFOLDED_NGS_utg22166|quiver|pilon	15003	.	G	T	576.77	PASS	AC=1;AF=0.500;AN=2;BaseQRankSum=0.554;ClippingRankSum=0.784;DP=50;FS=0.000;MLEAC=1;MLEAF=0.500;MQ=55.83;MQRankSum=-2.478;QD=11.54;ReadPosRankSum=0.052;SOR=0.798	GT:AD:DP:GQ:PL	0/1:28,20:48:99:605,0,860
NOT_SCAFFOLDED_NGS_utg22166|quiver|pilon	15082	.	A	AT	119.73	PASS	AC=1;AF=0.500;AN=2;BaseQRankSum=1.345;ClippingRankSum=-1.076;DP=20;FS=0.000;MLEAC=1;MLEAF=0.500;MQ=55.21;MQRankSum=-2.691;QD=5.99;ReadPosRankSum=0.807;SOR=1.104	GT:AD:DP:GQ:PL	0/1:13,3:16:99:157,0,599
NOT_SCAFFOLDED_NGS_utg22166|quiver|pilon	15087	.	C	T	124.77	PASS	AC=1;AF=0.500;AN=2;BaseQRankSum=0.454;ClippingRankSum=-0.372;DP=23;FS=1.971;MLEAC=1;MLEAF=0.500;MQ=56.48;MQRankSum=-1.940;QD=5.42;ReadPosRankSum=-0.041;SOR=0.883	GT:AD:DP:GQ:PL	0/1:16,5:21:99:153,0,620
NOT_SCAFFOLDED_NGS_utg22166|quiver|pilon	15107	.	C	T	534.77	PASS	AC=1;AF=0.500;AN=2;BaseQRankSum=1.976;ClippingRankSum=0.362;DP=48;FS=9.419;MLEAC=1;MLEAF=0.500;MQ=57.36;MQRankSum=0.337;QD=11.14;ReadPosRankSum=0.940;SOR=2.165	GT:AD:DP:GQ:PL	0/1:27,17:44:99:563,0,795
NOT_SCAFFOLDED_NGS_utg22166|quiver|pilon	15182	.	C	T	506.77	PASS	AC=1;AF=0.500;AN=2;BaseQRankSum=0.913;ClippingRankSum=-0.531;DP=62;FS=4.057;MLEAC=1;MLEAF=0.500;MQ=57.63;MQRankSum=-0.896;QD=8.17;ReadPosRankSum=1.783;SOR=0.761	GT:AD:DP:GQ:PL	0/1:42,16:58:99:535,0,1667
NOT_SCAFFOLDED_NGS_utg22166|quiver|pilon	15192	.	A	G	485.77	PASS	AC=1;AF=0.500;AN=2;BaseQRankSum=-0.116;ClippingRankSum=-1.003;DP=52;FS=2.748;MLEAC=1;MLEAF=0.500;MQ=57.95;MQRankSum=-1.298;QD=9.34;ReadPosRankSum=-2.459;SOR=0.811	GT:AD:DP:GQ:PL	0/1:37,14:51:99:514,0,1529
NOT_SCAFFOLDED_NGS_utg22166|quiver|pilon	15282	.	A	G	411.77	PASS	AC=1;AF=0.500;AN=2;BaseQRankSum=2.335;ClippingRankSum=-0.040;DP=43;FS=1.283;MLEAC=1;MLEAF=0.500;MQ=53.25;MQRankSum=-2.948;QD=9.58;ReadPosRankSum=-0.680;SOR=0.883	GT:AD:DP:GQ:PL	0/1:28,14:42:99:440,0,947
NOT_SCAFFOLDED_NGS_utg22166|quiver|pilon	15341	.	T	C	724.77	PASS	AC=1;AF=0.500;AN=2;BaseQRankSum=2.837;ClippingRankSum=-0.144;DP=48;FS=4.506;MLEAC=1;MLEAF=0.500;MQ=56.53;MQRankSum=-1.817;QD=15.10;ReadPosRankSum=1.268;SOR=0.828	GT:AD:DP:GQ:PL	0/1:22,19:41:99:753,0,843
NOT_SCAFFOLDED_NGS_utg22166|quiver|pilon	15351	.	G	A	765.77	PASS	AC=1;AF=0.500;AN=2;BaseQRankSum=1.348;ClippingRankSum=0.595;DP=51;FS=6.439;MLEAC=1;MLEAF=0.500;MQ=56.80;MQRankSum=-1.397;QD=15.02;ReadPosRankSum=0.790;SOR=1.075	GT:AD:DP:GQ:PL	0/1:22,21:43:99:794,0,859
NOT_SCAFFOLDED_NGS_utg22166|quiver|pilon	15366	.	G	C	775.77	PASS	AC=1;AF=0.500;AN=2;BaseQRankSum=3.155;ClippingRankSum=-0.791;DP=58;FS=0.000;MLEAC=1;MLEAF=0.500;MQ=57.30;MQRankSum=-1.192;QD=13.38;ReadPosRankSum=0.711;SOR=0.632	GT:AD:DP:GQ:PL	0/1:26,23:49:99:804,0,596
NOT_SCAFFOLDED_NGS_utg22166|quiver|pilon	15387	.	G	A	839.77	PASS	AC=1;AF=0.500;AN=2;BaseQRankSum=2.286;ClippingRankSum=1.852;DP=56;FS=2.479;MLEAC=1;MLEAF=0.500;MQ=59.11;MQRankSum=-0.362;QD=15.00;ReadPosRankSum=-0.548;SOR=0.392	GT:AD:DP:GQ:PL	0/1:22,26:48:99:868,0,513
NOT_SCAFFOLDED_NGS_utg22166|quiver|pilon	15611	.	G	C	77.77	PASS	AC=1;AF=0.500;AN=2;BaseQRankSum=2.149;ClippingRankSum=1.095;DP=23;FS=24.031;MLEAC=1;MLEAF=0.500;MQ=58.66;MQRankSum=-1.257;QD=3.38;ReadPosRankSum=-0.446;SOR=3.221	GT:AD:DP:GQ:PL	0/1:19,4:23:99:106,0,679
NOT_SCAFFOLDED_NGS_utg22166|quiver|pilon	15648	.	T	C	241.77	PASS	AC=1;AF=0.500;AN=2;BaseQRankSum=0.347;ClippingRankSum=2.430;DP=23;FS=17.129;MLEAC=1;MLEAF=0.500;MQ=50.17;MQRankSum=2.739;QD=10.51;ReadPosRankSum=0.733;SOR=1.708	GT:AD:DP:GQ:PL	0/1:12,8:20:99:270,0,366
NOT_SCAFFOLDED_NGS_utg22166|quiver|pilon	15718	.	C	CA	171.73	PASS	AC=1;AF=0.500;AN=2;BaseQRankSum=0.666;ClippingRankSum=-0.844;DP=22;FS=8.392;MLEAC=1;MLEAF=0.500;MQ=42.13;MQRankSum=-1.022;QD=7.81;ReadPosRankSum=-2.443;SOR=0.859	GT:AD:DP:GQ:PL	0/1:10,8:18:99:209,0,334
NOT_SCAFFOLDED_NGS_utg22166|quiver|pilon	15720	.	A	AT	280.73	PASS	AC=1;AF=0.500;AN=2;BaseQRankSum=0.311;ClippingRankSum=-0.578;DP=22;FS=8.392;MLEAC=1;MLEAF=0.500;MQ=42.13;MQRankSum=0.844;QD=12.76;ReadPosRankSum=2.443;SOR=2.245	GT:AD:DP:GQ:PL	0/1:8,10:18:99:318,0,251
NOT_SCAFFOLDED_NGS_utg22166|quiver|pilon	16878	.	T	G	82.28	LowCoverage	AC=2;AF=1.00;AN=2;DP=3;FS=0.000;MLEAC=2;MLEAF=1.00;MQ=33.57;QD=27.43;SOR=1.179	GT:AD:DP:GQ:PL	1/1:0,3:3:9:110,9,0
NOT_SCAFFOLDED_NGS_utg22166|quiver|pilon	16939	.	G	A	146.03	LowCoverage	AC=2;AF=1.00;AN=2;DP=4;FS=0.000;MLEAC=2;MLEAF=1.00;MQ=31.33;QD=29.39;SOR=1.609	GT:AD:DP:GQ:PL	1/1:0,4:4:12:174,12,0
NOT_SCAFFOLDED_NGS_utg22166|quiver|pilon	16946	.	G	GC	137	LowCoverage	AC=2;AF=1.00;AN=2;DP=3;FS=0.000;MLEAC=2;MLEAF=1.00;MQ=30.39;QD=33.25;SOR=1.179	GT:AD:DP:GQ:PL	1/1:0,3:3:12:174,12,0
NOT_SCAFFOLDED_NGS_utg7425|quiver|pilon	184	.	G	A	207.77	PASS	AC=1;AF=0.500;AN=2;BaseQRankSum=1.309;ClippingRankSum=-1.788;DP=12;FS=0.000;MLEAC=1;MLEAF=0.500;MQ=32.06;MQRankSum=1.635;QD=17.31;ReadPosRankSum=-0.244;SOR=1.022	GT:AD:DP:GQ:PL	0/1:5,7:12:99:236,0,119
NOT_SCAFFOLDED_NGS_utg7425|quiver|pilon	22996	.	A	G	77.77	PASS	AC=1;AF=0.500;AN=2;BaseQRankSum=-2.717;ClippingRankSum=-1.850;DP=32;FS=0.000;MLEAC=1;MLEAF=0.500;MQ=51.54;MQRankSum=-2.717;QD=2.43;ReadPosRankSum=1.734;SOR=0.829	GT:AD:DP:GQ:PL	0/1:19,7:26:99:106,0,631
NOT_SCAFFOLDED_NGS_utg7425|quiver|pilon	23021	.	G	A	175.77	SnpCluster	AC=1;AF=0.500;AN=2;BaseQRankSum=-0.848;ClippingRankSum=-0.479;DP=25;FS=0.000;MLEAC=1;MLEAF=0.500;MQ=52.57;MQRankSum=-2.543;QD=7.03;ReadPosRankSum=2.027;SOR=0.527	GT:AD:DP:GQ:PL	0/1:16,6:22:99:204,0,1046
NOT_SCAFFOLDED_NGS_utg7425|quiver|pilon	23022	.	T	C	172.77	SnpCluster	AC=1;AF=0.500;AN=2;BaseQRankSum=-1.069;ClippingRankSum=-2.027;DP=25;FS=0.000;MLEAC=1;MLEAF=0.500;MQ=52.57;MQRankSum=-2.765;QD=6.91;ReadPosRankSum=2.248;SOR=0.527	GT:AD:DP:GQ:PL	0/1:16,6:22:99:201,0,1078
NOT_SCAFFOLDED_NGS_utg7425|quiver|pilon	23024	.	A	G	172.77	SnpCluster	AC=1;AF=0.500;AN=2;BaseQRankSum=-1.365;ClippingRankSum=-0.315;DP=26;FS=0.000;MLEAC=1;MLEAF=0.500;MQ=52.88;MQRankSum=-2.485;QD=6.64;ReadPosRankSum=1.575;SOR=0.465	GT:AD:DP:GQ:PL	0/1:17,6:23:99:201,0,1078
NOT_SCAFFOLDED_NGS_utg7425|quiver|pilon	31983	.	A	AAAGG	68.25	PASS	AC=2;AF=1.00;AN=2;DP=11;FS=0.000;MLEAC=2;MLEAF=1.00;MQ=57.87;QD=6.20;SOR=2.833	GT:AD:DP:GQ:PL	1/1:0,3:3:9:105,9,0
NOT_SCAFFOLDED_NGS_utg29306|quiver|pilon	3349	.	G	A	62.77	PASS	AC=1;AF=0.500;AN=2;BaseQRankSum=0.278;ClippingRankSum=-0.597;DP=11;FS=2.398;MLEAC=1;MLEAF=0.500;MQ=25.61;MQRankSum=0.000;QD=5.71;ReadPosRankSum=0.278;SOR=0.223	GT:AD:DP:GQ:PL	0/1:7,4:11:91:91,0,161
NOT_SCAFFOLDED_NGS_utg29306|quiver|pilon	3370	.	G	A	76.77	PASS	AC=1;AF=0.500;AN=2;BaseQRankSum=1.286;ClippingRankSum=0.061;DP=15;FS=2.158;MLEAC=1;MLEAF=0.500;MQ=26.79;MQRankSum=-0.551;QD=5.12;ReadPosRankSum=1.408;SOR=0.828	GT:AD:DP:GQ:PL	0/1:10,5:15:99:105,0,232
NOT_SCAFFOLDED_NGS_utg29306|quiver|pilon	26596	.	T	G	36.77	LowCoverage;LowQual	AC=1;AF=0.500;AN=2;BaseQRankSum=0.000;ClippingRankSum=-1.026;DP=4;FS=0.000;MLEAC=1;MLEAF=0.500;MQ=31.46;MQRankSum=1.026;QD=9.19;ReadPosRankSum=1.026;SOR=0.693	GT:AD:DP:GQ:PL	0/1:2,2:4:52:65,0,52
NOT_SCAFFOLDED_NGS_utg29306|quiver|pilon	28282	.	AT	A	311.73	PASS	AC=2;AF=1.00;AN=2;DP=12;FS=0.000;MLEAC=2;MLEAF=1.00;MQ=49.45;QD=25.98;SOR=1.802	GT:AD:DP:GQ:PL	1/1:0,11:11:33:349,33,0
NOT_SCAFFOLDED_NGS_utg29306|quiver|pilon	28933	.	GA	G	472.73	PASS	AC=2;AF=1.00;AN=2;DP=17;FS=0.000;MLEAC=2;MLEAF=1.00;MQ=51.35;QD=27.81;SOR=2.584	GT:AD:DP:GQ:PL	1/1:0,16:16:48:510,48,0
NOT_SCAFFOLDED_NGS_utg29306|quiver|pilon	29337	.	C	T	35.77	LowQual	AC=1;AF=0.500;AN=2;BaseQRankSum=1.156;ClippingRankSum=0.854;DP=21;FS=6.410;MLEAC=1;MLEAF=0.500;MQ=36.27;MQRankSum=-0.050;QD=1.70;ReadPosRankSum=-0.754;SOR=2.833	GT:AD:DP:GQ:PL	0/1:18,3:21:64:64,0,630
NOT_SCAFFOLDED_NGS_utg29306|quiver|pilon	30820	.	A	C	69.77	PASS	AC=1;AF=0.500;AN=2;BaseQRankSum=1.517;ClippingRankSum=0.322;DP=8;FS=3.332;MLEAC=1;MLEAF=0.500;MQ=35.08;MQRankSum=0.322;QD=8.72;ReadPosRankSum=1.920;SOR=2.303	GT:AD:DP:GQ:PL	0/1:5,3:8:98:98,0,166
NOT_SCAFFOLDED_NGS_utg29306|quiver|pilon	31152	.	T	TC	38.70	LowCoverage;LowQual	AC=2;AF=1.00;AN=2;DP=2;FS=0.000;MLEAC=2;MLEAF=1.00;MQ=42.05;QD=19.35;SOR=2.303	GT:AD:DP:GQ:PL	1/1:0,2:2:6:75,6,0
NOT_SCAFFOLDED_NGS_utg29306|quiver|pilon	31420	.	A	AT	70.25	LowCoverage	AC=2;AF=1.00;AN=2;DP=3;FS=0.000;MLEAC=2;MLEAF=1.00;MQ=35.46;QD=23.42;SOR=1.179	GT:AD:DP:GQ:PL	1/1:0,3:3:9:107,9,0
NOT_SCAFFOLDED_NGS_utg29306|quiver|pilon	31430	.	T	TC	38.70	LowCoverage;LowQual	AC=2;AF=1.00;AN=2;DP=3;FS=0.000;MLEAC=2;MLEAF=1.00;MQ=35.46;QD=12.90;SOR=0.693	GT:AD:DP:GQ:PL	1/1:0,2:2:6:75,6,0
NOT_SCAFFOLDED_NGS_utg29306|quiver|pilon	31455	.	C	CA	125	LowCoverage	AC=2;AF=1.00;AN=2;DP=4;FS=0.000;MLEAC=2;MLEAF=1.00;MQ=44.34;QD=31.25;SOR=3.258	GT:AD:DP:GQ:PL	1/1:0,4:4:12:162,12,0
NOT_SCAFFOLDED_NGS_utg4007|quiver|pilon	99	.	C	A	62.74	LowCoverage	AC=2;AF=1.00;AN=2;DP=2;FS=0.000;MLEAC=2;MLEAF=1.00;MQ=34.53;QD=31.37;SOR=2.303	GT:AD:DP:GQ:PL	1/1:0,2:2:6:90,6,0
NOT_SCAFFOLDED_NGS_utg4007|quiver|pilon	112	.	C	T	62.74	LowCoverage	AC=2;AF=1.00;AN=2;DP=2;FS=0.000;MLEAC=2;MLEAF=1.00;MQ=34.53;QD=31.37;SOR=2.303	GT:AD:DP:GQ:PL	1/1:0,2:2:6:90,6,0
NOT_SCAFFOLDED_NGS_utg4007|quiver|pilon	2413	.	T	TA	30.71	LowQual	AC=2;AF=1.00;AN=2;DP=5;FS=0.000;MLEAC=2;MLEAF=1.00;MQ=50.60;QD=6.14;SOR=2.303	GT:AD:DP:GQ:PL	1/1:0,2:2:6:67,6,0
NOT_SCAFFOLDED_NGS_utg4007|quiver|pilon	15104	.	C	T	46.77	LowCoverage;LowQual	AC=1;AF=0.500;AN=2;BaseQRankSum=0.736;ClippingRankSum=0.736;DP=3;FS=0.000;MLEAC=1;MLEAF=0.500;MQ=38.41;MQRankSum=0.736;QD=15.59;ReadPosRankSum=0.736;SOR=1.179	GT:AD:DP:GQ:PL	0/1:1,2:3:35:75,0,35
NOT_SCAFFOLDED_NGS_utg4007|quiver|pilon	15314	.	T	C	217.77	PASS	AC=1;AF=0.500;AN=2;BaseQRankSum=0.102;ClippingRankSum=-1.399;DP=22;FS=2.780;MLEAC=1;MLEAF=0.500;MQ=38.70;MQRankSum=0.307;QD=9.90;ReadPosRankSum=1.126;SOR=0.105	GT:AD:DP:GQ:PL	0/1:14,8:22:99:246,0,512
NOT_SCAFFOLDED_NGS_utg4007|quiver|pilon	15384	.	G	A	135.77	PASS	AC=1;AF=0.500;AN=2;BaseQRankSum=1.645;ClippingRankSum=0.525;DP=23;FS=8.422;MLEAC=1;MLEAF=0.500;MQ=41.11;MQRankSum=-0.385;QD=5.90;ReadPosRankSum=0.805;SOR=2.872	GT:AD:DP:GQ:PL	0/1:17,6:23:99:164,0,561
NOT_SCAFFOLDED_NGS_utg4007|quiver|pilon	19530	.	T	A	188.03	PASS	AC=1;AF=0.500;AN=2;BaseQRankSum=-0.751;ClippingRankSum=-0.751;DP=9;FS=0.000;MLEAC=1;MLEAF=0.500;MQ=31.44;MQRankSum=-0.751;QD=20.89;ReadPosRankSum=0.751;SOR=0.859	GT:AD:DP:GQ:PL	0/1:1,8:9:12:216,0,12
NOT_SCAFFOLDED_NGS_utg4007|quiver|pilon	21106	.	A	AC	30.71	LowCoverage;LowQual	AC=2;AF=1.00;AN=2;DP=2;FS=0.000;MLEAC=2;MLEAF=1.00;MQ=42.57;QD=15.35;SOR=2.303	GT:AD:DP:GQ:PL	1/1:0,2:2:6:67,6,0
NOT_SCAFFOLDED_NGS_utg18712|quiver|pilon	15155	.	G	C	179.77	PASS	AC=1;AF=0.500;AN=2;BaseQRankSum=-0.779;ClippingRankSum=-1.517;DP=12;FS=0.000;MLEAC=1;MLEAF=0.500;MQ=38.97;MQRankSum=0.583;QD=14.98;ReadPosRankSum=0.259;SOR=0.693	GT:AD:DP:GQ:PL	0/1:6,6:12:99:208,0,223
NOT_SCAFFOLDED_NGS_utg18712|quiver|pilon	15184	.	G	C	139.77	PASS	AC=1;AF=0.500;AN=2;BaseQRankSum=-0.717;ClippingRankSum=-1.186;DP=11;FS=0.000;MLEAC=1;MLEAF=0.500;MQ=38.88;MQRankSum=-0.387;QD=12.71;ReadPosRankSum=-0.466;SOR=0.551	GT:AD:DP:GQ:PL	0/1:6,5:11:99:168,0,230
NOT_SCAFFOLDED_NGS_utg18712|quiver|pilon	19709	.	T	TA	61.25	PASS	AC=2;AF=1.00;AN=2;DP=5;FS=0.000;MLEAC=2;MLEAF=1.00;MQ=40.41;QD=12.25;SOR=2.833	GT:AD:DP:GQ:PL	1/1:0,3:3:9:98,9,0
NOT_SCAFFOLDED_NGS_utg18712|quiver|pilon	20067	.	C	CT	30.71	LowCoverage;LowQual	AC=2;AF=1.00;AN=2;DP=2;FS=0.000;MLEAC=2;MLEAF=1.00;MQ=31.95;QD=15.35;SOR=2.303	GT:AD:DP:GQ:PL	1/1:0,2:2:6:67,6,0
NOT_SCAFFOLDED_NGS_utg18712|quiver|pilon	22270	.	A	G	467.77	PASS	AC=1;AF=0.500;AN=2;BaseQRankSum=-0.298;ClippingRankSum=0.000;DP=24;FS=0.000;MLEAC=1;MLEAF=0.500;MQ=48.47;MQRankSum=0.179;QD=19.49;ReadPosRankSum=0.060;SOR=0.741	GT:AD:DP:GQ:PL	0/1:9,15:24:99:496,0,301
NOT_SCAFFOLDED_NGS_utg27242|quiver|pilon	19614	.	A	G	497.77	PASS	AC=1;AF=0.500;AN=2;BaseQRankSum=1.259;ClippingRankSum=0.381;DP=24;FS=6.752;MLEAC=1;MLEAF=0.500;MQ=60.00;MQRankSum=0.498;QD=20.74;ReadPosRankSum=1.200;SOR=1.677	GT:AD:DP:GQ:PL	0/1:10,14:24:99:526,0,283
NOT_SCAFFOLDED_NGS_utg31313|quiver|pilon	24786	.	A	ACAAAC	274.77	PASS	AC=2;AF=1.00;AN=2;DP=13;FS=0.000;MLEAC=2;MLEAF=1.00;MQ=51.95;QD=21.14;SOR=1.609	GT:AD:DP:GQ:PL	1/1:0,7:7:20:312,20,0
NOT_SCAFFOLDED_NGS_utg31313|quiver|pilon	26721	.	T	TTTTCC	133.06	PASS	AC=2;AF=1.00;AN=2;DP=20;FS=0.000;MLEAC=2;MLEAF=1.00;MQ=50.99;QD=6.65;SOR=0.693	GT:AD:DP:GQ:PL	1/1:0,4:4:11:170,11,0
NOT_SCAFFOLDED_NGS_utg31313|quiver|pilon	37788	.	T	TGCG	46.73	LowQual	AC=1;AF=0.500;AN=2;BaseQRankSum=-2.205;ClippingRankSum=-0.441;DP=19;FS=2.392;MLEAC=1;MLEAF=0.500;MQ=56.91;MQRankSum=-2.709;QD=2.46;ReadPosRankSum=1.827;SOR=1.049	GT:AD:DP:GQ:PL	0/1:14,3:17:84:84,0,568
NOT_SCAFFOLDED_NGS_utg31313|quiver|pilon	37790	.	T	C	55.77	PASS	AC=1;AF=0.500;AN=2;BaseQRankSum=-1.701;ClippingRankSum=-0.063;DP=17;FS=2.392;MLEAC=1;MLEAF=0.500;MQ=57.69;MQRankSum=-2.709;QD=3.28;ReadPosRankSum=1.827;SOR=1.049	GT:AD:DP:GQ:PL	0/1:14,3:17:84:84,0,568
NOT_SCAFFOLDED_NGS_utg31313|quiver|pilon	37802	.	G	GA	49.73	LowQual	AC=1;AF=0.500;AN=2;BaseQRankSum=-1.614;ClippingRankSum=0.404;DP=17;FS=0.000;MLEAC=1;MLEAF=0.500;MQ=57.69;MQRankSum=-2.691;QD=2.93;ReadPosRankSum=2.153;SOR=1.002	GT:AD:DP:GQ:PL	0/1:13,3:16:87:87,0,515
NOT_SCAFFOLDED_NGS_utg31313|quiver|pilon	37803	.	G	GA	49.73	LowQual	AC=1;AF=0.500;AN=2;BaseQRankSum=-1.614;ClippingRankSum=-0.538;DP=16;FS=0.000;MLEAC=1;MLEAF=0.500;MQ=57.54;MQRankSum=-2.691;QD=3.11;ReadPosRankSum=2.153;SOR=1.002	GT:AD:DP:GQ:PL	0/1:13,3:16:87:87,0,515
NOT_SCAFFOLDED_NGS_utg2173|quiver|pilon	29390	.	G	C	335.77	PASS	AC=1;AF=0.500;AN=2;BaseQRankSum=-0.156;ClippingRankSum=1.432;DP=40;FS=5.014;MLEAC=1;MLEAF=0.500;MQ=53.56;MQRankSum=-4.494;QD=8.39;ReadPosRankSum=1.772;SOR=1.765	GT:AD:DP:GQ:PL	0/1:26,14:40:99:364,0,851
NOT_SCAFFOLDED_NGS_utg2173|quiver|pilon	32081	.	T	C	57.77	PASS	AC=1;AF=0.500;AN=2;BaseQRankSum=-0.184;ClippingRankSum=-1.408;DP=20;FS=2.363;MLEAC=1;MLEAF=0.500;MQ=48.53;MQRankSum=-1.041;QD=2.89;ReadPosRankSum=1.653;SOR=1.981	GT:AD:DP:GQ:PL	0/1:10,5:15:86:86,0,367
NOT_SCAFFOLDED_NGS_utg2173|quiver|pilon	34183	.	T	C	52.74	LowCoverage	AC=2;AF=1.00;AN=2;DP=2;FS=0.000;MLEAC=2;MLEAF=1.00;MQ=35.78;QD=26.37;SOR=2.303	GT:AD:DP:GQ:PL	1/1:0,2:2:6:80,6,0
NOT_SCAFFOLDED_NGS_utg2173|quiver|pilon	35477	.	A	C	38.77	LowQual	AC=1;AF=0.500;AN=2;BaseQRankSum=-1.211;ClippingRankSum=-0.807;DP=16;FS=0.000;MLEAC=1;MLEAF=0.500;MQ=33.76;MQRankSum=-1.480;QD=2.42;ReadPosRankSum=0.135;SOR=0.260	GT:AD:DP:GQ:PL	0/1:13,3:16:67:67,0,759
NOT_SCAFFOLDED_NGS_utg10451|quiver|pilon	18773	.	G	A	202.77	PASS	AC=1;AF=0.500;AN=2;BaseQRankSum=1.041;ClippingRankSum=-0.429;DP=15;FS=0.000;MLEAC=1;MLEAF=0.500;MQ=31.58;MQRankSum=1.898;QD=13.52;ReadPosRankSum=-0.919;SOR=1.179	GT:AD:DP:GQ:PL	0/1:5,10:15:80:231,0,80
NOT_SCAFFOLDED_NGS_utg10451|quiver|pilon	19014	.	C	T	30.88	LowCoverage;LowQual	AC=1;AF=0.500;AN=2;BaseQRankSum=0.736;ClippingRankSum=0.736;DP=3;FS=0.000;MLEAC=1;MLEAF=0.500;MQ=29.58;MQRankSum=0.736;QD=10.29;ReadPosRankSum=-0.736;SOR=1.179	GT:AD:DP:GQ:PL	0/1:1,2:3:16:59,0,16
NOT_SCAFFOLDED_NGS_utg8430|quiver|pilon	288	.	TC	T	35.73	LowQD;LowQual	AC=1;AF=0.500;AN=2;BaseQRankSum=-2.199;ClippingRankSum=0.295;DP=29;FS=0.000;MLEAC=1;MLEAF=0.500;MQ=50.89;MQRankSum=-2.528;QD=1.23;ReadPosRankSum=0.821;SOR=0.551	GT:AD:DP:GQ:PL	0/1:24,4:28:73:73,0,860
NOT_SCAFFOLDED_NGS_utg8430|quiver|pilon	14708	.	G	GC	90	LowCoverage	AC=2;AF=1.00;AN=2;DP=4;FS=0.000;MLEAC=2;MLEAF=1.00;MQ=60.00;QD=22.50;SOR=1.609	GT:AD:DP:GQ:PL	1/1:0,4:4:12:127,12,0
NOT_SCAFFOLDED_NGS_utg8430|quiver|pilon	15506	.	GTA	G	50.73	PASS	AC=1;AF=0.500;AN=2;BaseQRankSum=-1.300;ClippingRankSum=0.000;DP=13;FS=3.680;MLEAC=1;MLEAF=0.500;MQ=60.00;MQRankSum=0.000;QD=3.90;ReadPosRankSum=1.300;SOR=0.086	GT:AD:DP:GQ:PL	0/1:4,3:7:88:88,0,120
NOT_SCAFFOLDED_NGS_utg8430|quiver|pilon	37801	.	C	CT	77	PASS	AC=2;AF=1.00;AN=2;DP=5;FS=0.000;MLEAC=2;MLEAF=1.00;MQ=60.00;QD=15.40;SOR=0.693	GT:AD:DP:GQ:PL	1/1:0,4:4:12:114,12,0
NOT_SCAFFOLDED_NGS_utg8430|quiver|pilon	63413	.	A	AT	57.25	LowCoverage	AC=2;AF=1.00;AN=2;DP=4;FS=0.000;MLEAC=2;MLEAF=1.00;MQ=60.00;QD=14.31;SOR=1.179	GT:AD:DP:GQ:PL	1/1:0,3:3:9:94,9,0
NOT_SCAFFOLDED_NGS_utg18776|quiver|pilon	1717	.	C	T	97.77	PASS	AC=1;AF=0.500;AN=2;BaseQRankSum=-0.531;ClippingRankSum=-0.218;DP=27;FS=17.975;MLEAC=1;MLEAF=0.500;MQ=42.16;MQRankSum=-1.592;QD=3.62;ReadPosRankSum=0.281;SOR=3.593	GT:AD:DP:GQ:PL	0/1:22,5:27:99:126,0,825
NOT_SCAFFOLDED_NGS_utg18776|quiver|pilon	1738	.	G	C	70.77	PASS	AC=1;AF=0.500;AN=2;BaseQRankSum=-0.116;ClippingRankSum=0.194;DP=24;FS=5.869;MLEAC=1;MLEAF=0.500;MQ=40.06;MQRankSum=-0.116;QD=2.95;ReadPosRankSum=1.123;SOR=2.910	GT:AD:DP:GQ:PL	0/1:20,4:24:99:99,0,788
NOT_SCAFFOLDED_NGS_utg18776|quiver|pilon	17194	.	G	T	54.77	PASS	AC=1;AF=0.500;AN=2;BaseQRankSum=-0.887;ClippingRankSum=-0.690;DP=18;FS=2.112;MLEAC=1;MLEAF=0.500;MQ=35.93;MQRankSum=-0.690;QD=3.04;ReadPosRankSum=0.394;SOR=1.329	GT:AD:DP:GQ:PL	0/1:13,5:18:83:83,0,382
NOT_SCAFFOLDED_NGS_utg28441|quiver|pilon	8151	.	G	A	193.77	PASS	AC=1;AF=0.500;AN=2;BaseQRankSum=0.766;ClippingRankSum=-0.766;DP=15;FS=0.000;MLEAC=1;MLEAF=0.500;MQ=46.96;MQRankSum=-1.709;QD=12.92;ReadPosRankSum=0.884;SOR=0.646	GT:AD:DP:GQ:PL	0/1:9,6:15:99:222,0,569
NOT_SCAFFOLDED_NGS_utg28441|quiver|pilon	8160	.	G	A	212.77	PASS	AC=1;AF=0.500;AN=2;BaseQRankSum=-0.815;ClippingRankSum=0.091;DP=18;FS=0.000;MLEAC=1;MLEAF=0.500;MQ=48.24;MQRankSum=-1.540;QD=11.82;ReadPosRankSum=0.815;SOR=0.476	GT:AD:DP:GQ:PL	0/1:11,7:18:99:241,0,607
NOT_SCAFFOLDED_NGS_utg28441|quiver|pilon	8260	.	G	GAGT	64.73	PASS	AC=1;AF=0.500;AN=2;BaseQRankSum=-1.708;ClippingRankSum=0.382;DP=14;FS=0.000;MLEAC=1;MLEAF=0.500;MQ=45.01;MQRankSum=0.000;QD=4.62;ReadPosRankSum=0.715;SOR=1.371	GT:AD:DP:GQ:PL	0/1:8,3:11:99:102,0,356
NOT_SCAFFOLDED_NGS_utg28441|quiver|pilon	8287	.	C	T	109.77	PASS	AC=1;AF=0.500;AN=2;BaseQRankSum=0.876;ClippingRankSum=-0.876;DP=9;FS=3.522;MLEAC=1;MLEAF=0.500;MQ=40.00;MQRankSum=-1.652;QD=12.20;ReadPosRankSum=1.652;SOR=0.105	GT:AD:DP:GQ:PL	0/1:5,4:9:99:138,0,177
NOT_SCAFFOLDED_NGS_utg28441|quiver|pilon	8816	.	C	G	73.77	PASS	AC=1;AF=0.500;AN=2;BaseQRankSum=0.292;ClippingRankSum=-1.556;DP=34;FS=13.326;MLEAC=1;MLEAF=0.500;MQ=43.69;MQRankSum=-1.167;QD=2.17;ReadPosRankSum=0.973;SOR=3.602	GT:AD:DP:GQ:PL	0/1:29,5:34:99:102,0,891
NOT_SCAFFOLDED_NGS_utg28441|quiver|pilon	9380	.	C	G	345.77	PASS	AC=1;AF=0.500;AN=2;BaseQRankSum=-0.895;ClippingRankSum=0.318;DP=24;FS=0.000;MLEAC=1;MLEAF=0.500;MQ=49.88;MQRankSum=-3.839;QD=14.41;ReadPosRankSum=1.357;SOR=0.693	GT:AD:DP:GQ:PL	0/1:12,12:24:99:374,0,450
NOT_SCAFFOLDED_NGS_utg28441|quiver|pilon	9442	.	G	A	143.77	PASS	AC=1;AF=0.500;AN=2;BaseQRankSum=1.977;ClippingRankSum=-1.000;DP=12;FS=2.533;MLEAC=1;MLEAF=0.500;MQ=43.92;MQRankSum=-1.461;QD=11.98;ReadPosRankSum=-1.461;SOR=0.707	GT:AD:DP:GQ:PL	0/1:7,5:12:99:172,0,237
NOT_SCAFFOLDED_NGS_utg28441|quiver|pilon	9534	.	C	T	156.77	PASS	AC=1;AF=0.500;AN=2;BaseQRankSum=-0.259;ClippingRankSum=0.779;DP=12;FS=2.632;MLEAC=1;MLEAF=0.500;MQ=49.94;MQRankSum=-0.779;QD=13.06;ReadPosRankSum=0.259;SOR=2.303	GT:AD:DP:GQ:PL	0/1:6,6:12:99:185,0,214
NOT_SCAFFOLDED_NGS_utg28441|quiver|pilon	10045	.	G	C	357.77	PASS	AC=1;AF=0.500;AN=2;BaseQRankSum=-0.599;ClippingRankSum=1.601;DP=42;FS=0.000;MLEAC=1;MLEAF=0.500;MQ=58.77;MQRankSum=-0.320;QD=8.52;ReadPosRankSum=1.462;SOR=0.527	GT:AD:DP:GQ:PL	0/1:30,12:42:99:386,0,1793
NOT_SCAFFOLDED_NGS_utg28441|quiver|pilon	10077	.	C	A	173.77	PASS	AC=1;AF=0.500;AN=2;BaseQRankSum=0.600;ClippingRankSum=-1.080;DP=28;FS=2.460;MLEAC=1;MLEAF=0.500;MQ=57.74;MQRankSum=-3.479;QD=6.21;ReadPosRankSum=1.560;SOR=1.179	GT:AD:DP:GQ:PL	0/1:23,5:28:99:202,0,1577
NOT_SCAFFOLDED_NGS_utg28441|quiver|pilon	11748	.	A	AT	607.73	PASS	AC=1;AF=0.500;AN=2;BaseQRankSum=0.271;ClippingRankSum=0.569;DP=42;FS=1.264;MLEAC=1;MLEAF=0.500;MQ=49.10;MQRankSum=0.163;QD=14.47;ReadPosRankSum=0.244;SOR=0.976	GT:AD:DP:GQ:PL	0/1:21,19:40:99:645,0,727
NOT_SCAFFOLDED_NGS_utg28441|quiver|pilon	11906	.	G	A	298.77	PASS	AC=1;AF=0.500;AN=2;BaseQRankSum=-0.889;ClippingRankSum=-0.692;DP=36;FS=0.000;MLEAC=1;MLEAF=0.500;MQ=52.67;MQRankSum=-4.940;QD=8.30;ReadPosRankSum=1.087;SOR=0.538	GT:AD:DP:GQ:PL	0/1:23,13:36:99:327,0,762
NOT_SCAFFOLDED_NGS_utg28441|quiver|pilon	11979	.	G	A	213.77	PASS	AC=1;AF=0.500;AN=2;BaseQRankSum=-0.211;ClippingRankSum=1.986;DP=20;FS=7.701;MLEAC=1;MLEAF=0.500;MQ=50.66;MQRankSum=-3.592;QD=10.69;ReadPosRankSum=-1.310;SOR=1.461	GT:AD:DP:GQ:PL	0/1:12,7:19:99:242,0,465
NOT_SCAFFOLDED_NGS_utg28441|quiver|pilon	12005	.	T	A	294.77	PASS	AC=1;AF=0.500;AN=2;BaseQRankSum=-0.903;ClippingRankSum=0.903;DP=26;FS=1.619;MLEAC=1;MLEAF=0.500;MQ=53.25;MQRankSum=-4.243;QD=11.34;ReadPosRankSum=1.177;SOR=1.270	GT:AD:DP:GQ:PL	0/1:14,11:25:99:323,0,443
NOT_SCAFFOLDED_NGS_utg28441|quiver|pilon	12151	.	C	CCACCATCATCACCATCATCACCATCAT	680.73	PASS	AC=1;AF=0.500;AN=2;BaseQRankSum=-0.450;ClippingRankSum=0.309;DP=104;FS=13.139;MLEAC=1;MLEAF=0.500;MQ=57.28;MQRankSum=-4.600;QD=6.55;ReadPosRankSum=-3.127;SOR=0.869	GT:AD:DP:GQ:PL	0/1:65,8:73:99:718,0,4356
NOT_SCAFFOLDED_NGS_utg28441|quiver|pilon	12266	.	G	A	241.77	PASS	AC=1;AF=0.500;AN=2;BaseQRankSum=0.618;ClippingRankSum=0.088;DP=36;FS=0.000;MLEAC=1;MLEAF=0.500;MQ=51.70;MQRankSum=-3.302;QD=6.72;ReadPosRankSum=0.159;SOR=0.512	GT:AD:DP:GQ:PL	0/1:26,10:36:99:270,0,888
NOT_SCAFFOLDED_NGS_utg28441|quiver|pilon	12356	.	T	C	193.77	PASS	AC=1;AF=0.500;AN=2;BaseQRankSum=2.486;ClippingRankSum=-1.098;DP=26;FS=0.000;MLEAC=1;MLEAF=0.500;MQ=55.34;MQRankSum=-0.694;QD=7.45;ReadPosRankSum=0.925;SOR=0.631	GT:AD:DP:GQ:PL	0/1:19,7:26:99:222,0,590
NOT_SCAFFOLDED_NGS_utg28441|quiver|pilon	12446	.	T	C	50.77	PASS	AC=1;AF=0.500;AN=2;BaseQRankSum=-0.925;ClippingRankSum=0.925;DP=12;FS=0.000;MLEAC=1;MLEAF=0.500;MQ=46.69;MQRankSum=-2.034;QD=4.23;ReadPosRankSum=-0.185;SOR=1.179	GT:AD:DP:GQ:PL	0/1:9,3:12:79:79,0,312
NOT_SCAFFOLDED_NGS_utg28441|quiver|pilon	12512	.	C	T	34.77	LowQual	AC=1;AF=0.500;AN=2;BaseQRankSum=-0.720;ClippingRankSum=-0.720;DP=6;FS=0.000;MLEAC=1;MLEAF=0.500;MQ=40.00;MQRankSum=0.720;QD=5.79;ReadPosRankSum=-0.720;SOR=0.307	GT:AD:DP:GQ:PL	0/1:4,2:6:63:63,0,151
NOT_SCAFFOLDED_NGS_utg28441|quiver|pilon	12836	.	A	G	178.77	PASS	AC=1;AF=0.500;AN=2;BaseQRankSum=1.823;ClippingRankSum=-0.046;DP=32;FS=7.092;MLEAC=1;MLEAF=0.500;MQ=56.73;MQRankSum=-3.054;QD=5.59;ReadPosRankSum=0.274;SOR=2.448	GT:AD:DP:GQ:PL	0/1:25,7:32:99:207,0,846
NOT_SCAFFOLDED_NGS_utg28441|quiver|pilon	12868	.	T	G	403.77	PASS	AC=1;AF=0.500;AN=2;BaseQRankSum=-1.072;ClippingRankSum=0.097;DP=45;FS=3.058;MLEAC=1;MLEAF=0.500;MQ=55.63;MQRankSum=-2.548;QD=8.97;ReadPosRankSum=0.515;SOR=1.445	GT:AD:DP:GQ:PL	0/1:30,12:42:99:432,0,1240
NOT_SCAFFOLDED_NGS_utg28441|quiver|pilon	12877	.	C	T	400.77	PASS	AC=1;AF=0.500;AN=2;BaseQRankSum=-1.290;ClippingRankSum=-0.163;DP=48;FS=2.771;MLEAC=1;MLEAF=0.500;MQ=55.91;MQRankSum=-2.266;QD=8.35;ReadPosRankSum=0.538;SOR=1.179	GT:AD:DP:GQ:PL	0/1:32,13:45:99:429,0,1260
NOT_SCAFFOLDED_NGS_utg28441|quiver|pilon	12908	.	G	A	337.77	PASS	AC=1;AF=0.500;AN=2;BaseQRankSum=0.354;ClippingRankSum=-0.638;DP=44;FS=0.000;MLEAC=1;MLEAF=0.500;MQ=55.18;MQRankSum=-1.319;QD=7.68;ReadPosRankSum=0.666;SOR=0.807	GT:AD:DP:GQ:PL	0/1:26,14:40:99:366,0,771
NOT_SCAFFOLDED_NGS_utg28441|quiver|pilon	12927	.	C	T	286.77	PASS	AC=1;AF=0.500;AN=2;BaseQRankSum=1.346;ClippingRankSum=0.017;DP=41;FS=0.000;MLEAC=1;MLEAF=0.500;MQ=54.00;MQRankSum=-0.216;QD=6.99;ReadPosRankSum=2.110;SOR=0.892	GT:AD:DP:GQ:PL	0/1:26,11:37:99:315,0,812
NOT_SCAFFOLDED_NGS_utg28441|quiver|pilon	12939	.	ACTT	A	297.73	PASS	AC=1;AF=0.500;AN=2;BaseQRankSum=-0.128;ClippingRankSum=0.456;DP=39;FS=0.000;MLEAC=1;MLEAF=0.500;MQ=53.59;MQRankSum=-0.201;QD=7.63;ReadPosRankSum=0.964;SOR=0.813	GT:AD:DP:GQ:PL	0/1:25,10:35:99:335,0,985
NOT_SCAFFOLDED_NGS_utg7346|quiver|pilon	545	.	A	G	135.77	PASS	AC=1;AF=0.500;AN=2;BaseQRankSum=-1.725;ClippingRankSum=0.000;DP=26;FS=3.783;MLEAC=1;MLEAF=0.500;MQ=51.67;MQRankSum=-3.288;QD=5.22;ReadPosRankSum=1.240;SOR=0.577	GT:AD:DP:GQ:PL	0/1:17,9:26:99:164,0,496
NOT_SCAFFOLDED_NGS_utg7346|quiver|pilon	877	.	G	A	55.77	PASS	AC=1;AF=0.500;AN=2;BaseQRankSum=-0.315;ClippingRankSum=-0.063;DP=17;FS=0.000;MLEAC=1;MLEAF=0.500;MQ=40.80;MQRankSum=-0.189;QD=3.28;ReadPosRankSum=0.693;SOR=0.283	GT:AD:DP:GQ:PL	0/1:14,3:17:84:84,0,918
NOT_SCAFFOLDED_NGS_utg7346|quiver|pilon	879	.	T	A	55.77	PASS	AC=1;AF=0.500;AN=2;BaseQRankSum=0.441;ClippingRankSum=-0.063;DP=17;FS=0.000;MLEAC=1;MLEAF=0.500;MQ=40.80;MQRankSum=-0.315;QD=3.28;ReadPosRankSum=0.189;SOR=0.283	GT:AD:DP:GQ:PL	0/1:14,3:17:84:84,0,918
NOT_SCAFFOLDED_NGS_utg7346|quiver|pilon	6749	.	T	A	115.77	PASS	AC=1;AF=0.500;AN=2;BaseQRankSum=-1.280;ClippingRankSum=0.468;DP=27;FS=0.000;MLEAC=1;MLEAF=0.500;MQ=57.44;MQRankSum=-2.840;QD=4.29;ReadPosRankSum=1.404;SOR=1.022	GT:AD:DP:GQ:PL	0/1:22,5:27:99:144,0,1579
NOT_SCAFFOLDED_NGS_utg7346|quiver|pilon	6758	.	T	C	112.77	PASS	AC=1;AF=0.500;AN=2;BaseQRankSum=0.240;ClippingRankSum=0.900;DP=28;FS=1.946;MLEAC=1;MLEAF=0.500;MQ=57.53;MQRankSum=-2.939;QD=4.03;ReadPosRankSum=1.200;SOR=0.873	GT:AD:DP:GQ:PL	0/1:23,5:28:99:141,0,1616
NOT_SCAFFOLDED_NGS_utg7346|quiver|pilon	43360	.	A	T	110.03	LowCoverage	AC=2;AF=1.00;AN=2;DP=4;FS=0.000;MLEAC=2;MLEAF=1.00;MQ=31.95;QD=27.51;SOR=3.258	GT:AD:DP:GQ:PL	1/1:0,4:4:12:138,12,0
NOT_SCAFFOLDED_NGS_utg22117|quiver|pilon	23098	.	G	GA	79.14	PASS	AC=1;AF=0.500;AN=2;BaseQRankSum=0.736;ClippingRankSum=0.736;DP=7;FS=0.000;MLEAC=1;MLEAF=0.500;MQ=60.00;MQRankSum=-0.736;QD=11.31;ReadPosRankSum=0.736;SOR=0.368	GT:AD:DP:GQ:PL	0/1:1,5:6:10:116,0,10
NOT_SCAFFOLDED_NGS_utg22117|quiver|pilon	29137	.	ATG	A	58.73	LowQD	AC=1;AF=0.500;AN=2;BaseQRankSum=0.942;ClippingRankSum=1.274;DP=128;FS=1.412;MLEAC=1;MLEAF=0.500;MQ=60.00;MQRankSum=-0.289;QD=0.46;ReadPosRankSum=-0.659;SOR=1.061	GT:AD:DP:GQ:PL	0/1:83,12:95:96:96,0,2240
NOT_SCAFFOLDED_NGS_utg22117|quiver|pilon	39207	.	C	G	41.77	LowQual	AC=1;AF=0.500;AN=2;BaseQRankSum=0.546;ClippingRankSum=0.296;DP=10;FS=0.000;MLEAC=1;MLEAF=0.500;MQ=24.19;MQRankSum=2.166;QD=4.18;ReadPosRankSum=0.731;SOR=0.223	GT:AD:DP:GQ:PL	0/1:7,3:10:70:70,0,154
NOT_SCAFFOLDED_NGS_utg210|quiver|pilon	34866	.	CCA	C	72.73	LowQD	AC=1;AF=0.500;AN=2;BaseQRankSum=-2.271;ClippingRankSum=0.149;DP=54;FS=0.000;MLEAC=1;MLEAF=0.500;MQ=59.76;MQRankSum=0.149;QD=1.35;ReadPosRankSum=-0.191;SOR=0.567	GT:AD:DP:GQ:PL	0/1:30,8:38:99:110,0,873
NOT_SCAFFOLDED_NGS_utg210|quiver|pilon	50260	.	G	A	1029.77	PASS	AC=1;AF=0.500;AN=2;BaseQRankSum=-3.103;ClippingRankSum=0.851;DP=154;FS=9.453;MLEAC=1;MLEAF=0.500;MQ=53.20;MQRankSum=-6.727;QD=6.69;ReadPosRankSum=-5.888;SOR=1.222	GT:AD:DP:GQ:PL	0/1:86,50:136:99:1058,0,2560
NOT_SCAFFOLDED_NGS_utg210|quiver|pilon	60969	.	A	T	142.77	PASS	AC=1;AF=0.500;AN=2;BaseQRankSum=0.000;ClippingRankSum=-0.271;DP=13;FS=6.368;MLEAC=1;MLEAF=0.500;MQ=33.93;MQRankSum=2.313;QD=10.98;ReadPosRankSum=-0.533;SOR=2.833	GT:AD:DP:GQ:PL	0/1:8,5:13:99:171,0,250
NOT_SCAFFOLDED_NGS_utg210|quiver|pilon	61090	.	C	T	50.77	PASS	AC=1;AF=0.500;AN=2;BaseQRankSum=0.322;ClippingRankSum=0.322;DP=8;FS=0.000;MLEAC=1;MLEAF=0.500;MQ=35.14;MQRankSum=-1.920;QD=6.35;ReadPosRankSum=1.221;SOR=0.368	GT:AD:DP:GQ:PL	0/1:5,3:8:79:79,0,189
NOT_SCAFFOLDED_NGS_utg210|quiver|pilon	62370	.	A	T	98.77	PASS	AC=1;AF=0.500;AN=2;BaseQRankSum=-0.054;ClippingRankSum=-2.549;DP=16;FS=4.393;MLEAC=1;MLEAF=0.500;MQ=27.27;MQRankSum=0.163;QD=6.17;ReadPosRankSum=2.115;SOR=1.190	GT:AD:DP:GQ:PL	0/1:10,6:16:99:127,0,261
NOT_SCAFFOLDED_NGS_utg210|quiver|pilon	63395	.	A	C	70.77	PASS	AC=1;AF=0.500;AN=2;BaseQRankSum=0.239;ClippingRankSum=-1.467;DP=27;FS=2.634;MLEAC=1;MLEAF=0.500;MQ=33.82;MQRankSum=-0.307;QD=2.62;ReadPosRankSum=2.013;SOR=1.565	GT:AD:DP:GQ:PL	0/1:23,4:27:99:99,0,936
NOT_SCAFFOLDED_NGS_utg210|quiver|pilon	63396	.	G	A	70.77	PASS	AC=1;AF=0.500;AN=2;BaseQRankSum=-2.665;ClippingRankSum=-1.457;DP=26;FS=2.656;MLEAC=1;MLEAF=0.500;MQ=34.17;MQRankSum=-0.533;QD=2.72;ReadPosRankSum=0.604;SOR=1.656	GT:AD:DP:GQ:PL	0/1:22,4:26:99:99,0,936
NOT_SCAFFOLDED_NGS_utg210|quiver|pilon	63462	.	C	T	82.77	PASS	AC=1;AF=0.500;AN=2;BaseQRankSum=1.919;ClippingRankSum=0.711;DP=24;FS=9.278;MLEAC=1;MLEAF=0.500;MQ=32.52;MQRankSum=0.711;QD=3.45;ReadPosRankSum=-1.137;SOR=3.426	GT:AD:DP:GQ:PL	0/1:19,5:24:99:111,0,542
NOT_SCAFFOLDED_NGS_utg210|quiver|pilon	63496	.	A	T	156.77	PASS	AC=1;AF=0.500;AN=2;BaseQRankSum=-1.532;ClippingRankSum=-0.466;DP=11;FS=2.632;MLEAC=1;MLEAF=0.500;MQ=32.98;MQRankSum=0.143;QD=14.25;ReadPosRankSum=0.387;SOR=1.802	GT:AD:DP:GQ:PL	0/1:5,6:11:99:185,0,138
NOT_SCAFFOLDED_NGS_utg210|quiver|pilon	64648	.	A	C	43.74	LowCoverage;LowQual	AC=2;AF=1.00;AN=2;DP=2;FS=0.000;MLEAC=2;MLEAF=1.00;MQ=31.58;QD=21.87;SOR=0.693	GT:AD:DP:GQ:PL	1/1:0,2:2:6:71,6,0
NOT_SCAFFOLDED_NGS_utg8805|quiver|pilon	11192	.	A	C	170.77	PASS	AC=1;AF=0.500;AN=2;BaseQRankSum=0.660;ClippingRankSum=-0.935;DP=13;FS=23.314;MLEAC=1;MLEAF=0.500;MQ=30.08;MQRankSum=0.101;QD=13.14;ReadPosRankSum=2.281;SOR=4.161	GT:AD:DP:GQ:PL	0/1:6,7:13:99:199,0,163
NOT_SCAFFOLDED_NGS_utg8805|quiver|pilon	14722	.	T	A	70.77	PASS	AC=1;AF=0.500;AN=2;BaseQRankSum=-0.529;ClippingRankSum=-0.380;DP=12;FS=2.817;MLEAC=1;MLEAF=0.500;MQ=37.25;MQRankSum=-0.244;QD=5.90;ReadPosRankSum=-0.831;SOR=0.136	GT:AD:DP:GQ:PL	0/1:7,5:12:99:99,0,177
NOT_SCAFFOLDED_NGS_utg8805|quiver|pilon	39772	.	C	T	46.77	LowCoverage;LowQual	AC=1;AF=0.500;AN=2;BaseQRankSum=1.026;ClippingRankSum=-1.026;DP=4;FS=0.000;MLEAC=1;MLEAF=0.500;MQ=38.77;MQRankSum=1.026;QD=11.69;ReadPosRankSum=1.026;SOR=0.693	GT:AD:DP:GQ:PL	0/1:2,2:4:72:75,0,72
NOT_SCAFFOLDED_NGS_utg8805|quiver|pilon	40652	.	T	C	213.77	PASS	AC=1;AF=0.500;AN=2;BaseQRankSum=-0.993;ClippingRankSum=0.772;DP=15;FS=0.000;MLEAC=1;MLEAF=0.500;MQ=35.82;MQRankSum=2.176;QD=14.25;ReadPosRankSum=1.096;SOR=0.892	GT:AD:DP:GQ:PL	0/1:7,8:15:99:242,0,201
NOT_SCAFFOLDED_NGS_utg8805|quiver|pilon	40685	.	A	G	309.77	PASS	AC=1;AF=0.500;AN=2;BaseQRankSum=-0.306;ClippingRankSum=-0.429;DP=15;FS=2.515;MLEAC=1;MLEAF=0.500;MQ=35.60;MQRankSum=0.919;QD=20.65;ReadPosRankSum=0.796;SOR=1.802	GT:AD:DP:GQ:PL	0/1:5,10:15:99:338,0,129
NOT_SCAFFOLDED_NGS_utg3532|quiver|pilon	49740	.	A	AG	282.74	PASS	AC=2;AF=1.00;AN=2;DP=11;FS=0.000;MLEAC=2;MLEAF=1.00;MQ=43.63;QD=25.70;SOR=0.892	GT:AD:DP:GQ:PL	1/1:0,9:9:27:320,27,0
NOT_SCAFFOLDED_NGS_utg3532|quiver|pilon	50579	.	G	GT	44.70	LowCoverage;LowQual	AC=2;AF=1.00;AN=2;DP=2;FS=0.000;MLEAC=2;MLEAF=1.00;MQ=37.58;QD=22.35;SOR=2.303	GT:AD:DP:GQ:PL	1/1:0,2:2:6:81,6,0
NOT_SCAFFOLDED_NGS_utg3532|quiver|pilon	50639	.	G	T	107.28	LowCoverage	AC=2;AF=1.00;AN=2;DP=3;FS=0.000;MLEAC=2;MLEAF=1.00;MQ=40.00;QD=30.97;SOR=2.833	GT:AD:DP:GQ:PL	1/1:0,3:3:9:135,9,0
NOT_SCAFFOLDED_NGS_utg3532|quiver|pilon	50644	.	CT	C	98.25	LowCoverage	AC=2;AF=1.00;AN=2;DP=3;FS=0.000;MLEAC=2;MLEAF=1.00;MQ=40.00;QD=32.75;SOR=2.833	GT:AD:DP:GQ:PL	1/1:0,3:3:9:135,9,0
NOT_SCAFFOLDED_NGS_utg3532|quiver|pilon	65683	.	C	G	32.77	LowCoverage;LowQual	AC=1;AF=0.500;AN=2;BaseQRankSum=-1.026;ClippingRankSum=-1.026;DP=4;FS=0.000;MLEAC=1;MLEAF=0.500;MQ=33.82;MQRankSum=-1.026;QD=8.19;ReadPosRankSum=1.026;SOR=0.693	GT:AD:DP:GQ:PL	0/1:2,2:4:61:61,0,68
NOT_SCAFFOLDED_NGS_utg9140|quiver|pilon	18776	.	G	GT	72.73	PASS	AC=1;AF=0.500;AN=2;BaseQRankSum=-0.530;ClippingRankSum=-0.906;DP=46;FS=4.255;MLEAC=1;MLEAF=0.500;MQ=56.80;MQRankSum=-3.916;QD=1.58;ReadPosRankSum=-0.256;SOR=1.949	GT:AD:DP:GQ:PL	0/1:38,6:44:99:110,0,1390
NOT_SCAFFOLDED_NGS_utg9140|quiver|pilon	30410	.	ATC	A	33.73	LowQual	AC=1;AF=0.500;AN=2;BaseQRankSum=0.546;ClippingRankSum=0.296;DP=17;FS=0.000;MLEAC=1;MLEAF=0.500;MQ=56.82;MQRankSum=-0.895;QD=1.98;ReadPosRankSum=0.296;SOR=0.836	GT:AD:DP:GQ:PL	0/1:7,3:10:71:71,0,191
NOT_SCAFFOLDED_NGS_utg9140|quiver|pilon	30488	.	C	G	174.77	PASS	AC=1;AF=0.500;AN=2;BaseQRankSum=1.021;ClippingRankSum=1.266;DP=20;FS=1.871;MLEAC=1;MLEAF=0.500;MQ=48.48;MQRankSum=0.286;QD=8.74;ReadPosRankSum=0.286;SOR=0.283	GT:AD:DP:GQ:PL	0/1:9,10:19:99:203,0,164
NOT_SCAFFOLDED_NGS_utg9140|quiver|pilon	38615	.	TTC	T	33.73	LowQual	AC=1;AF=0.500;AN=2;BaseQRankSum=-1.246;ClippingRankSum=-1.769;DP=20;FS=0.000;MLEAC=1;MLEAF=0.500;MQ=59.50;MQRankSum=0.278;QD=1.69;ReadPosRankSum=-0.278;SOR=0.283	GT:AD:DP:GQ:PL	0/1:7,4:11:71:71,0,177
NOT_SCAFFOLDED_NGS_utg9140|quiver|pilon	40083	.	T	C	56.77	PASS	AC=1;AF=0.500;AN=2;BaseQRankSum=0.336;ClippingRankSum=-0.641;DP=31;FS=0.000;MLEAC=1;MLEAF=0.500;MQ=57.12;MQRankSum=-3.081;QD=1.83;ReadPosRankSum=1.739;SOR=0.350	GT:AD:DP:GQ:PL	0/1:26,4:30:85:85,0,2540
NOT_SCAFFOLDED_NGS_utg9140|quiver|pilon	40101	.	C	T	50.77	PASS	AC=1;AF=0.500;AN=2;BaseQRankSum=-0.346;ClippingRankSum=-0.277;DP=31;FS=2.614;MLEAC=1;MLEAF=0.500;MQ=57.38;MQRankSum=-2.696;QD=1.64;ReadPosRankSum=1.521;SOR=0.964	GT:AD:DP:GQ:PL	0/1:27,3:30:79:79,0,2726
NOT_SCAFFOLDED_NGS_utg9140|quiver|pilon	42382	.	G	A	60.77	PASS	AC=1;AF=0.500;AN=2;BaseQRankSum=1.437;ClippingRankSum=-0.423;DP=13;FS=0.000;MLEAC=1;MLEAF=0.500;MQ=34.10;MQRankSum=0.930;QD=4.67;ReadPosRankSum=0.761;SOR=1.022	GT:AD:DP:GQ:PL	0/1:10,3:13:89:89,0,314
NOT_SCAFFOLDED_NGS_utg9140|quiver|pilon	42490	.	T	C	42.77	LowQual	AC=1;AF=0.500;AN=2;BaseQRankSum=0.950;ClippingRankSum=0.056;DP=19;FS=2.754;MLEAC=1;MLEAF=0.500;MQ=41.47;MQRankSum=-0.056;QD=2.25;ReadPosRankSum=-0.839;SOR=1.609	GT:AD:DP:GQ:PL	0/1:16,3:19:71:71,0,522
NOT_SCAFFOLDED_NGS_utg9140|quiver|pilon	42775	.	AG	A	31.73	LowCoverage;LowQual	AC=1;AF=0.500;AN=2;BaseQRankSum=-1.026;ClippingRankSum=1.026;DP=4;FS=4.771;MLEAC=1;MLEAF=0.500;MQ=30.27;MQRankSum=1.026;QD=7.93;ReadPosRankSum=1.026;SOR=2.209	GT:AD:DP:GQ:PL	0/1:2,2:4:69:69,0,69
NOT_SCAFFOLDED_NGS_utg2963|quiver|pilon	22028	.	G	GT	103.87	PASS	AC=2;AF=1.00;AN=2;DP=7;FS=0.000;MLEAC=2;MLEAF=1.00;MQ=60.00;QD=14.84;SOR=1.022	GT:AD:DP:GQ:PL	1/1:0,5:5:15:141,15,0
NOT_SCAFFOLDED_NGS_utg2963|quiver|pilon	45940	.	T	TC	77	PASS	AC=2;AF=1.00;AN=2;DP=7;FS=0.000;MLEAC=2;MLEAF=1.00;MQ=61.53;QD=11.00;SOR=1.609	GT:AD:DP:GQ:PL	1/1:0,4:4:12:114,12,0
NOT_SCAFFOLDED_NGS_utg2963|quiver|pilon	47873	.	G	GC	79	PASS	AC=2;AF=1.00;AN=2;DP=5;FS=0.000;MLEAC=2;MLEAF=1.00;MQ=60.00;QD=15.80;SOR=1.609	GT:AD:DP:GQ:PL	1/1:0,4:4:12:116,12,0
NOT_SCAFFOLDED_NGS_utg2963|quiver|pilon	75426	.	C	CCA	199.80	PASS	AC=2;AF=1.00;AN=2;DP=8;FS=0.000;MLEAC=2;MLEAF=1.00;MQ=62.65;QD=24.97;SOR=0.693	GT:AD:DP:GQ:PL	1/1:0,6:6:18:237,18,0
NOT_SCAFFOLDED_NGS_utg2963|quiver|pilon	88629	.	T	TG	50.25	LowCoverage	AC=2;AF=1.00;AN=2;DP=4;FS=0.000;MLEAC=2;MLEAF=1.00;MQ=43.78;QD=12.56;SOR=1.179	GT:AD:DP:GQ:PL	1/1:0,3:3:9:87,9,0
NOT_SCAFFOLDED_NGS_utg2963|quiver|pilon	122142	.	A	AC	106	PASS	AC=2;AF=1.00;AN=2;DP=5;FS=0.000;MLEAC=2;MLEAF=1.00;MQ=42.88;QD=21.20;SOR=0.693	GT:AD:DP:GQ:PL	1/1:0,4:4:12:143,12,0
NOT_SCAFFOLDED_NGS_utg2963|quiver|pilon	123261	.	G	C	54.74	LowCoverage	AC=2;AF=1.00;AN=2;DP=2;FS=0.000;MLEAC=2;MLEAF=1.00;MQ=36.00;QD=27.37;SOR=2.303	GT:AD:DP:GQ:PL	1/1:0,2:2:6:82,6,0
NOT_SCAFFOLDED_NGS_utg2963|quiver|pilon	123311	.	A	G	38.77	LowCoverage;LowQual	AC=1;AF=0.500;AN=2;BaseQRankSum=-1.026;ClippingRankSum=0.000;DP=4;FS=0.000;MLEAC=1;MLEAF=0.500;MQ=34.15;MQRankSum=0.000;QD=9.69;ReadPosRankSum=0.000;SOR=0.693	GT:AD:DP:GQ:PL	0/1:2,2:4:56:67,0,56
NOT_SCAFFOLDED_NGS_utg32835|quiver|pilon	14554	.	T	C	107.28	SnpCluster	AC=2;AF=1.00;AN=2;DP=5;FS=0.000;MLEAC=2;MLEAF=1.00;MQ=51.72;QD=21.46;SOR=1.179	GT:AD:DP:GQ:PL	1/1:0,3:3:9:135,9,0
NOT_SCAFFOLDED_NGS_utg32835|quiver|pilon	14555	.	A	T	107.28	SnpCluster	AC=2;AF=1.00;AN=2;DP=5;FS=0.000;MLEAC=2;MLEAF=1.00;MQ=51.72;QD=21.46;SOR=1.179	GT:AD:DP:GQ:PL	1/1:0,3:3:9:135,9,0
NOT_SCAFFOLDED_NGS_utg32835|quiver|pilon	14557	.	C	T	107.28	SnpCluster	AC=2;AF=1.00;AN=2;DP=5;FS=0.000;MLEAC=2;MLEAF=1.00;MQ=51.72;QD=21.46;SOR=1.179	GT:AD:DP:GQ:PL	1/1:0,3:3:9:135,9,0
NOT_SCAFFOLDED_NGS_utg32835|quiver|pilon	14575	.	T	C	62.74	LowCoverage	AC=2;AF=1.00;AN=2;DP=2;FS=0.000;MLEAC=2;MLEAF=1.00;MQ=41.01;QD=31.37;SOR=2.303	GT:AD:DP:GQ:PL	1/1:0,2:2:6:90,6,0
NOT_SCAFFOLDED_NGS_utg32835|quiver|pilon	14635	.	A	G	107.28	LowCoverage;SnpCluster	AC=2;AF=1.00;AN=2;DP=3;FS=0.000;MLEAC=2;MLEAF=1.00;MQ=40.00;QD=30.09;SOR=2.833	GT:AD:DP:GQ:PL	1/1:0,3:3:9:135,9,0
NOT_SCAFFOLDED_NGS_utg32835|quiver|pilon	14641	.	C	T	107.28	LowCoverage;SnpCluster	AC=2;AF=1.00;AN=2;DP=3;FS=0.000;MLEAC=2;MLEAF=1.00;MQ=40.00;QD=28.90;SOR=2.833	GT:AD:DP:GQ:PL	1/1:0,3:3:9:135,9,0
NOT_SCAFFOLDED_NGS_utg32835|quiver|pilon	14642	.	TAG	T	98.25	LowCoverage;SnpCluster	AC=2;AF=1.00;AN=2;DP=3;FS=0.000;MLEAC=2;MLEAF=1.00;MQ=40.00;QD=32.75;SOR=2.833	GT:AD:DP:GQ:PL	1/1:0,3:3:9:135,9,0
NOT_SCAFFOLDED_NGS_utg32835|quiver|pilon	14645	.	C	CAT	98.25	LowCoverage;SnpCluster	AC=2;AF=1.00;AN=2;DP=3;FS=0.000;MLEAC=2;MLEAF=1.00;MQ=40.00;QD=32.75;SOR=2.833	GT:AD:DP:GQ:PL	1/1:0,3:3:9:135,9,0
NOT_SCAFFOLDED_NGS_utg32835|quiver|pilon	14647	.	T	A	107.28	LowCoverage;SnpCluster	AC=2;AF=1.00;AN=2;DP=3;FS=0.000;MLEAC=2;MLEAF=1.00;MQ=40.00;QD=26.98;SOR=2.833	GT:AD:DP:GQ:PL	1/1:0,3:3:9:135,9,0
NOT_SCAFFOLDED_NGS_utg4552|quiver|pilon	1088	.	C	G	43.74	LowCoverage;LowQual	AC=2;AF=1.00;AN=2;DP=2;FS=0.000;MLEAC=2;MLEAF=1.00;MQ=32.28;QD=21.87;SOR=2.303	GT:AD:DP:GQ:PL	1/1:0,2:2:6:71,6,0
NOT_SCAFFOLDED_NGS_utg4552|quiver|pilon	25907	.	A	AC	60.94	PASS	AC=1;AF=0.500;AN=2;BaseQRankSum=-0.731;ClippingRankSum=0.731;DP=7;FS=0.000;MLEAC=1;MLEAF=0.500;MQ=61.53;MQRankSum=-0.731;QD=8.71;ReadPosRankSum=0.731;SOR=0.693	GT:AD:DP:GQ:PL	0/1:1,4:5:13:98,0,13
NOT_SCAFFOLDED_NGS_utg4552|quiver|pilon	33037	.	G	GA	64.25	LowCoverage	AC=2;AF=1.00;AN=2;DP=4;FS=0.000;MLEAC=2;MLEAF=1.00;MQ=60.00;QD=16.06;SOR=2.833	GT:AD:DP:GQ:PL	1/1:0,3:3:9:101,9,0
NOT_SCAFFOLDED_NGS_utg4549|quiver|pilon	75263	.	T	TCACACACACACA	137.94	PASS	AC=2;AF=1.00;AN=2;DP=16;FS=0.000;MLEAC=2;MLEAF=1.00;MQ=56.35;QD=8.62;SOR=3.258	GT:AD:DP:GQ:PL	1/1:0,4:4:13:175,13,0
NOT_SCAFFOLDED_NGS_utg4549|quiver|pilon	78817	.	T	TC	188.75	PASS	AC=1;AF=0.500;AN=2;BaseQRankSum=-0.118;ClippingRankSum=-0.118;DP=15;FS=0.000;MLEAC=1;MLEAF=0.500;MQ=60.00;MQRankSum=0.825;QD=12.58;ReadPosRankSum=1.061;SOR=0.892	GT:AD:DP:GQ:PL	0/1:2,9:11:24:226,0,24
NOT_SCAFFOLDED_NGS_utg29546|quiver|pilon	23	.	A	G	42.77	LowQual	AC=1;AF=0.500;AN=2;BaseQRankSum=-0.217;ClippingRankSum=-1.227;DP=15;FS=0.000;MLEAC=1;MLEAF=0.500;MQ=38.05;MQRankSum=-1.949;QD=2.85;ReadPosRankSum=-0.794;SOR=0.090	GT:AD:DP:GQ:PL	0/1:12,3:15:71:71,0,445
NOT_SCAFFOLDED_NGS_utg29546|quiver|pilon	64	.	T	A	130.77	PASS	AC=1;AF=0.500;AN=2;BaseQRankSum=0.678;ClippingRankSum=-0.591;DP=37;FS=2.510;MLEAC=1;MLEAF=0.500;MQ=46.25;MQRankSum=0.503;QD=3.53;ReadPosRankSum=0.941;SOR=1.341	GT:AD:DP:GQ:PL	0/1:29,6:35:99:159,0,1281
NOT_SCAFFOLDED_NGS_utg29546|quiver|pilon	74	.	C	A	156.77	PASS	AC=1;AF=0.500;AN=2;BaseQRankSum=1.750;ClippingRankSum=-0.156;DP=47;FS=2.466;MLEAC=1;MLEAF=0.500;MQ=48.29;MQRankSum=0.745;QD=3.34;ReadPosRankSum=0.502;SOR=1.270	GT:AD:DP:GQ:PL	0/1:34,7:41:99:185,0,1385
NOT_SCAFFOLDED_NGS_utg29546|quiver|pilon	117	.	G	T	79.77	LowQD	AC=1;AF=0.500;AN=2;BaseQRankSum=-0.944;ClippingRankSum=-1.245;DP=59;FS=0.000;MLEAC=1;MLEAF=0.500;MQ=52.86;MQRankSum=-0.014;QD=1.35;ReadPosRankSum=0.397;SOR=0.665	GT:AD:DP:GQ:PL	0/1:44,7:51:99:108,0,1624
NOT_SCAFFOLDED_NGS_utg29546|quiver|pilon	137	.	G	GA	695.73	PASS	AC=1;AF=0.500;AN=2;BaseQRankSum=4.030;ClippingRankSum=-0.874;DP=63;FS=0.000;MLEAC=1;MLEAF=0.500;MQ=55.04;MQRankSum=2.925;QD=11.04;ReadPosRankSum=-0.291;SOR=0.774	GT:AD:DP:GQ:PL	0/1:22,27:49:99:733,0,763
NOT_SCAFFOLDED_NGS_utg29546|quiver|pilon	139	.	A	AG	712.73	PASS	AC=1;AF=0.500;AN=2;BaseQRankSum=-2.387;ClippingRankSum=0.390;DP=61;FS=0.000;MLEAC=1;MLEAF=0.500;MQ=54.87;MQRankSum=-1.569;QD=11.68;ReadPosRankSum=0.561;SOR=0.539	GT:AD:DP:GQ:PL	0/1:29,22:51:99:750,0,1076
NOT_SCAFFOLDED_NGS_utg29546|quiver|pilon	148	.	T	A	288.77	PASS	AC=1;AF=0.500;AN=2;BaseQRankSum=-2.080;ClippingRankSum=-1.151;DP=79;FS=1.230;MLEAC=1;MLEAF=0.500;MQ=54.73;MQRankSum=-0.568;QD=3.66;ReadPosRankSum=2.607;SOR=0.439	GT:AD:DP:GQ:PL	0/1:57,15:72:99:317,0,2113
NOT_SCAFFOLDED_NGS_utg29546|quiver|pilon	292	.	T	A	145.77	LowQD	AC=1;AF=0.500;AN=2;BaseQRankSum=0.806;ClippingRankSum=0.481;DP=129;FS=2.453;MLEAC=1;MLEAF=0.500;MQ=42.29;MQRankSum=1.041;QD=1.13;ReadPosRankSum=0.738;SOR=0.372	GT:AD:DP:GQ:PL	0/1:115,14:129:99:174,0,4434
NOT_SCAFFOLDED_NGS_utg29546|quiver|pilon	315	.	G	A	411.77	PASS	AC=1;AF=0.500;AN=2;BaseQRankSum=-0.543;ClippingRankSum=0.047;DP=131;FS=24.298;MLEAC=1;MLEAF=0.500;MQ=38.91;MQRankSum=2.011;QD=3.14;ReadPosRankSum=0.003;SOR=1.715	GT:AD:DP:GQ:PL	0/1:110,21:131:99:440,0,4305
NOT_SCAFFOLDED_NGS_utg29546|quiver|pilon	327	.	C	T	334.77	PASS	AC=1;AF=0.500;AN=2;BaseQRankSum=-0.464;ClippingRankSum=0.501;DP=137;FS=10.782;MLEAC=1;MLEAF=0.500;MQ=38.96;MQRankSum=1.660;QD=2.44;ReadPosRankSum=-0.352;SOR=0.748	GT:AD:DP:GQ:PL	0/1:118,19:137:99:363,0,4565
NOT_SCAFFOLDED_NGS_utg29546|quiver|pilon	340	.	G	A	265.77	PASS	AC=1;AF=0.500;AN=2;BaseQRankSum=-2.904;ClippingRankSum=1.688;DP=144;FS=11.269;MLEAC=1;MLEAF=0.500;MQ=39.12;MQRankSum=-0.419;QD=1.85;ReadPosRankSum=0.537;SOR=0.352	GT:AD:DP:GQ:PL	0/1:125,19:144:99:294,0,5000
NOT_SCAFFOLDED_NGS_utg29546|quiver|pilon	358	.	T	C	1626.77	StrandBias	AC=1;AF=0.500;AN=2;BaseQRankSum=0.615;ClippingRankSum=-0.105;DP=161;FS=75.659;MLEAC=1;MLEAF=0.500;MQ=41.36;MQRankSum=-0.344;QD=10.10;ReadPosRankSum=-0.191;SOR=3.946	GT:AD:DP:GQ:PL	0/1:106,55:161:99:1655,0,3662
NOT_SCAFFOLDED_NGS_utg29546|quiver|pilon	384	.	C	T	264.77	LowQD	AC=1;AF=0.500;AN=2;BaseQRankSum=-1.029;ClippingRankSum=0.944;DP=202;FS=13.896;MLEAC=1;MLEAF=0.500;MQ=47.03;MQRankSum=0.584;QD=1.31;ReadPosRankSum=-0.453;SOR=1.456	GT:AD:DP:GQ:PL	0/1:175,27:202:99:293,0,5995
NOT_SCAFFOLDED_NGS_utg29546|quiver|pilon	405	.	G	T	343.77	PASS	AC=1;AF=0.500;AN=2;BaseQRankSum=-0.259;ClippingRankSum=0.360;DP=220;FS=9.711;MLEAC=1;MLEAF=0.500;MQ=50.92;MQRankSum=-0.051;QD=1.56;ReadPosRankSum=1.091;SOR=0.882	GT:AD:DP:GQ:PL	0/1:189,29:218:99:372,0,6481
NOT_SCAFFOLDED_NGS_utg29546|quiver|pilon	464	.	G	T	2700.77	StrandBias	AC=1;AF=0.500;AN=2;BaseQRankSum=0.410;ClippingRankSum=-0.478;DP=187;FS=94.822;MLEAC=1;MLEAF=0.500;MQ=57.09;MQRankSum=-1.624;QD=14.44;ReadPosRankSum=5.611;SOR=2.042	GT:AD:DP:GQ:PL	0/1:111,73:184:99:2729,0,4670
NOT_SCAFFOLDED_NGS_utg29546|quiver|pilon	469	.	G	A	2675.77	PASS	AC=1;AF=0.500;AN=2;BaseQRankSum=-1.226;ClippingRankSum=-1.391;DP=201;FS=57.543;MLEAC=1;MLEAF=0.500;MQ=57.44;MQRankSum=-3.593;QD=13.31;ReadPosRankSum=4.227;SOR=2.038	GT:AD:DP:GQ:PL	0/1:126,72:198:99:2704,0,5369
NOT_SCAFFOLDED_NGS_utg29546|quiver|pilon	516	.	C	T	3071.77	SnpCluster	AC=1;AF=0.500;AN=2;BaseQRankSum=-1.346;ClippingRankSum=0.161;DP=192;FS=5.107;MLEAC=1;MLEAF=0.500;MQ=57.55;MQRankSum=3.176;QD=16.00;ReadPosRankSum=1.263;SOR=0.430	GT:AD:DP:GQ:PL	0/1:93,99:192:99:3100,0,3397
NOT_SCAFFOLDED_NGS_utg29546|quiver|pilon	517	.	G	A	624.77	SnpCluster;StrandBias	AC=1;AF=0.500;AN=2;BaseQRankSum=4.816;ClippingRankSum=0.213;DP=191;FS=80.459;MLEAC=1;MLEAF=0.500;MQ=57.71;MQRankSum=-8.570;QD=3.27;ReadPosRankSum=1.019;SOR=6.803	GT:AD:DP:GQ:PL	0/1:162,29:191:99:653,0,6471
NOT_SCAFFOLDED_NGS_utg29546|quiver|pilon	524	.	G	A	404.77	SnpCluster	AC=1;AF=0.500;AN=2;BaseQRankSum=-0.909;ClippingRankSum=1.268;DP=196;FS=8.269;MLEAC=1;MLEAF=0.500;MQ=57.67;MQRankSum=2.643;QD=2.07;ReadPosRankSum=0.365;SOR=0.788	GT:AD:DP:GQ:PL	0/1:168,28:196:99:433,0,6662
NOT_SCAFFOLDED_NGS_utg29546|quiver|pilon	588	.	C	G	662.77	PASS	AC=1;AF=0.500;AN=2;BaseQRankSum=-2.525;ClippingRankSum=-1.636;DP=206;FS=2.244;MLEAC=1;MLEAF=0.500;MQ=59.17;MQRankSum=1.280;QD=3.22;ReadPosRankSum=-0.397;SOR=0.614	GT:AD:DP:GQ:PL	0/1:162,39:201:99:691,0,5407
NOT_SCAFFOLDED_NGS_utg29546|quiver|pilon	625	.	T	C	490.77	PASS	AC=1;AF=0.500;AN=2;BaseQRankSum=1.278;ClippingRankSum=0.956;DP=210;FS=0.740;MLEAC=1;MLEAF=0.500;MQ=59.30;MQRankSum=-0.043;QD=2.34;ReadPosRankSum=0.768;SOR=0.806	GT:AD:DP:GQ:PL	0/1:170,30:200:99:519,0,5788
NOT_SCAFFOLDED_NGS_utg29546|quiver|pilon	636	.	C	T	905.77	PASS	AC=1;AF=0.500;AN=2;BaseQRankSum=0.414;ClippingRankSum=-0.111;DP=204;FS=4.151;MLEAC=1;MLEAF=0.500;MQ=59.55;MQRankSum=1.466;QD=4.44;ReadPosRankSum=1.538;SOR=0.784	GT:AD:DP:GQ:PL	0/1:151,42:193:99:934,0,5223
NOT_SCAFFOLDED_NGS_utg29546|quiver|pilon	653	.	A	C	223.77	LowQD	AC=1;AF=0.500;AN=2;BaseQRankSum=1.760;ClippingRankSum=1.171;DP=196;FS=4.460;MLEAC=1;MLEAF=0.500;MQ=59.72;MQRankSum=1.016;QD=1.14;ReadPosRankSum=0.564;SOR=0.870	GT:AD:DP:GQ:PL	0/1:165,21:186:99:252,0,5895
NOT_SCAFFOLDED_NGS_utg29546|quiver|pilon	665	.	C	T	680.77	SnpCluster	AC=1;AF=0.500;AN=2;BaseQRankSum=0.247;ClippingRankSum=0.337;DP=170;FS=2.746;MLEAC=1;MLEAF=0.500;MQ=59.41;MQRankSum=1.685;QD=4.00;ReadPosRankSum=3.290;SOR=1.006	GT:AD:DP:GQ:PL	0/1:135,27:162:99:709,0,5797
NOT_SCAFFOLDED_NGS_utg29546|quiver|pilon	666	.	G	A	680.77	SnpCluster	AC=1;AF=0.500;AN=2;BaseQRankSum=0.018;ClippingRankSum=0.510;DP=172;FS=1.717;MLEAC=1;MLEAF=0.500;MQ=59.42;MQRankSum=0.058;QD=3.96;ReadPosRankSum=3.286;SOR=0.971	GT:AD:DP:GQ:PL	0/1:137,27:164:99:709,0,5797
NOT_SCAFFOLDED_NGS_utg29546|quiver|pilon	667	.	G	A	680.77	SnpCluster	AC=1;AF=0.500;AN=2;BaseQRankSum=-0.531;ClippingRankSum=0.143;DP=173;FS=2.726;MLEAC=1;MLEAF=0.500;MQ=59.43;MQRankSum=0.725;QD=3.94;ReadPosRankSum=3.204;SOR=0.990	GT:AD:DP:GQ:PL	0/1:138,27:165:99:709,0,5797
NOT_SCAFFOLDED_NGS_utg29546|quiver|pilon	671	.	C	A	287.77	SnpCluster	AC=1;AF=0.500;AN=2;BaseQRankSum=1.847;ClippingRankSum=-0.543;DP=178;FS=3.148;MLEAC=1;MLEAF=0.500;MQ=59.44;MQRankSum=1.175;QD=1.62;ReadPosRankSum=0.100;SOR=1.074	GT:AD:DP:GQ:PL	0/1:149,20:169:99:316,0,5206
NOT_SCAFFOLDED_NGS_utg29546|quiver|pilon	799	.	G	A	1964.77	PASS	AC=1;AF=0.500;AN=2;BaseQRankSum=1.766;ClippingRankSum=-1.238;DP=73;FS=1.107;MLEAC=1;MLEAF=0.500;MQ=59.12;MQRankSum=0.534;QD=26.91;ReadPosRankSum=1.025;SOR=0.474	GT:AD:DP:GQ:PL	0/1:19,54:73:99:1993,0,490
NOT_SCAFFOLDED_NGS_utg29546|quiver|pilon	818	.	G	GA,GAA	549.73	PASS	AC=1,1;AF=0.500,0.500;AN=2;BaseQRankSum=-1.064;ClippingRankSum=-1.030;DP=53;FS=5.958;MLEAC=1,1;MLEAF=0.500,0.500;MQ=58.73;MQRankSum=1.133;QD=10.37;ReadPosRankSum=-0.790;SOR=0.148	GT:AD:DP:GQ:PL	1/2:9,16,13:38:99:587,106,255,152,0,431
NOT_SCAFFOLDED_NGS_utg29546|quiver|pilon	1264	.	C	T	484.77	PASS	AC=1;AF=0.500;AN=2;BaseQRankSum=0.850;ClippingRankSum=0.409;DP=24;FS=0.000;MLEAC=1;MLEAF=0.500;MQ=38.61;MQRankSum=-0.661;QD=20.20;ReadPosRankSum=0.850;SOR=1.179	GT:AD:DP:GQ:PL	0/1:9,14:23:99:513,0,276
NOT_SCAFFOLDED_NGS_utg29546|quiver|pilon	1298	.	T	C	927.77	PASS	AC=1;AF=0.500;AN=2;BaseQRankSum=2.072;ClippingRankSum=-1.717;DP=46;FS=0.000;MLEAC=1;MLEAF=0.500;MQ=38.98;MQRankSum=-0.942;QD=20.17;ReadPosRankSum=-0.188;SOR=0.976	GT:AD:DP:GQ:PL	0/1:20,26:46:99:956,0,729
NOT_SCAFFOLDED_NGS_utg29546|quiver|pilon	1319	.	A	C	171.77	PASS	AC=1;AF=0.500;AN=2;BaseQRankSum=1.478;ClippingRankSum=-0.186;DP=53;FS=0.000;MLEAC=1;MLEAF=0.500;MQ=39.11;MQRankSum=0.385;QD=3.24;ReadPosRankSum=0.907;SOR=0.038	GT:AD:DP:GQ:PL	0/1:45,8:53:99:200,0,1865
NOT_SCAFFOLDED_NGS_utg29546|quiver|pilon	1320	.	G	A	171.77	PASS	AC=1;AF=0.500;AN=2;BaseQRankSum=1.389;ClippingRankSum=-0.490;DP=50;FS=0.000;MLEAC=1;MLEAF=0.500;MQ=39.06;MQRankSum=0.463;QD=3.44;ReadPosRankSum=0.595;SOR=0.043	GT:AD:DP:GQ:PL	0/1:42,8:50:99:200,0,1865
NOT_SCAFFOLDED_NGS_utg29546|quiver|pilon	1351	.	G	T	200.77	PASS	AC=1;AF=0.500;AN=2;BaseQRankSum=0.911;ClippingRankSum=-0.768;DP=87;FS=0.000;MLEAC=1;MLEAF=0.500;MQ=45.51;MQRankSum=-0.220;QD=2.31;ReadPosRankSum=0.423;SOR=0.674	GT:AD:DP:GQ:PL	0/1:74,13:87:99:229,0,2635
NOT_SCAFFOLDED_NGS_utg29546|quiver|pilon	1367	.	C	T	268.77	PASS	AC=1;AF=0.500;AN=2;BaseQRankSum=2.337;ClippingRankSum=0.756;DP=99;FS=2.461;MLEAC=1;MLEAF=0.500;MQ=47.71;MQRankSum=-0.542;QD=2.71;ReadPosRankSum=0.678;SOR=0.368	GT:AD:DP:GQ:PL	0/1:84,15:99:99:297,0,3086
NOT_SCAFFOLDED_NGS_utg29546|quiver|pilon	1370	.	A	T	344.77	PASS	AC=1;AF=0.500;AN=2;BaseQRankSum=0.000;ClippingRankSum=-0.565;DP=97;FS=1.092;MLEAC=1;MLEAF=0.500;MQ=48.49;MQRankSum=-1.937;QD=3.55;ReadPosRankSum=1.655;SOR=0.476	GT:AD:DP:GQ:PL	0/1:81,15:96:99:373,0,3627
NOT_SCAFFOLDED_NGS_utg29546|quiver|pilon	1387	.	G	A	907.77	PASS	AC=1;AF=0.500;AN=2;BaseQRankSum=0.625;ClippingRankSum=-0.606;DP=117;FS=0.000;MLEAC=1;MLEAF=0.500;MQ=50.50;MQRankSum=-0.529;QD=7.76;ReadPosRankSum=0.867;SOR=0.690	GT:AD:DP:GQ:PL	0/1:87,29:116:99:936,0,3418
NOT_SCAFFOLDED_NGS_utg29546|quiver|pilon	1477	.	T	C	3692.77	PASS	AC=1;AF=0.500;AN=2;BaseQRankSum=0.971;ClippingRankSum=2.093;DP=115;FS=10.688;MLEAC=1;MLEAF=0.500;MQ=44.13;MQRankSum=0.018;QD=32.11;ReadPosRankSum=-0.033;SOR=0.149	GT:AD:DP:GQ:PL	0/1:21,92:113:99:3721,0,558
NOT_SCAFFOLDED_NGS_utg29546|quiver|pilon	1480	.	A	T	1545.77	PASS	AC=1;AF=0.500;AN=2;BaseQRankSum=0.704;ClippingRankSum=-0.647;DP=118;FS=12.406;MLEAC=1;MLEAF=0.500;MQ=43.93;MQRankSum=1.174;QD=13.10;ReadPosRankSum=-0.081;SOR=0.369	GT:AD:DP:GQ:PL	0/1:68,48:116:99:1574,0,2469
NOT_SCAFFOLDED_NGS_utg29546|quiver|pilon	1521	.	G	A	589.77	PASS	AC=1;AF=0.500;AN=2;BaseQRankSum=0.651;ClippingRankSum=-0.316;DP=111;FS=0.933;MLEAC=1;MLEAF=0.500;MQ=39.80;MQRankSum=1.430;QD=5.31;ReadPosRankSum=1.139;SOR=0.483	GT:AD:DP:GQ:PL	0/1:88,23:111:99:618,0,3563
NOT_SCAFFOLDED_NGS_utg29546|quiver|pilon	1532	.	G	C	446.77	PASS	AC=1;AF=0.500;AN=2;BaseQRankSum=0.614;ClippingRankSum=0.124;DP=114;FS=1.968;MLEAC=1;MLEAF=0.500;MQ=41.25;MQRankSum=-0.329;QD=3.92;ReadPosRankSum=2.398;SOR=0.488	GT:AD:DP:GQ:PL	0/1:93,21:114:99:475,0,3497
NOT_SCAFFOLDED_NGS_utg29546|quiver|pilon	1572	.	C	T	130.77	LowQD	AC=1;AF=0.500;AN=2;BaseQRankSum=0.856;ClippingRankSum=0.971;DP=124;FS=6.165;MLEAC=1;MLEAF=0.500;MQ=47.93;MQRankSum=-0.188;QD=1.05;ReadPosRankSum=1.077;SOR=1.028	GT:AD:DP:GQ:PL	0/1:111,13:124:99:159,0,4295
NOT_SCAFFOLDED_NGS_utg29546|quiver|pilon	1573	.	G	A	681.77	PASS	AC=1;AF=0.500;AN=2;BaseQRankSum=-0.434;ClippingRankSum=-0.428;DP=121;FS=5.462;MLEAC=1;MLEAF=0.500;MQ=48.29;MQRankSum=1.053;QD=5.63;ReadPosRankSum=1.576;SOR=1.332	GT:AD:DP:GQ:PL	0/1:92,29:121:99:710,0,3324
NOT_SCAFFOLDED_NGS_utg29546|quiver|pilon	1597	.	G	A	184.77	LowQD	AC=1;AF=0.500;AN=2;BaseQRankSum=0.034;ClippingRankSum=-0.377;DP=143;FS=7.022;MLEAC=1;MLEAF=0.500;MQ=52.32;MQRankSum=1.082;QD=1.29;ReadPosRankSum=-1.269;SOR=0.871	GT:AD:DP:GQ:PL	0/1:126,17:143:99:213,0,4668
NOT_SCAFFOLDED_NGS_utg29546|quiver|pilon	1649	.	AG	A	462.73	PASS	AC=1;AF=0.500;AN=2;BaseQRankSum=0.898;ClippingRankSum=-1.152;DP=135;FS=8.423;MLEAC=1;MLEAF=0.500;MQ=56.94;MQRankSum=1.450;QD=3.43;ReadPosRankSum=1.501;SOR=1.721	GT:AD:DP:GQ:PL	0/1:112,20:132:99:500,0,4659
NOT_SCAFFOLDED_NGS_utg29546|quiver|pilon	1651	.	G	A	471.77	PASS	AC=1;AF=0.500;AN=2;BaseQRankSum=0.400;ClippingRankSum=-0.694;DP=132;FS=8.442;MLEAC=1;MLEAF=0.500;MQ=56.88;MQRankSum=1.040;QD=3.57;ReadPosRankSum=1.718;SOR=1.715	GT:AD:DP:GQ:PL	0/1:111,20:131:99:500,0,4659
NOT_SCAFFOLDED_NGS_utg29546|quiver|pilon	1694	.	G	T	478.77	PASS	AC=1;AF=0.500;AN=2;BaseQRankSum=0.311;ClippingRankSum=0.414;DP=120;FS=1.957;MLEAC=1;MLEAF=0.500;MQ=56.71;MQRankSum=-1.975;QD=3.99;ReadPosRankSum=1.160;SOR=0.765	GT:AD:DP:GQ:PL	0/1:97,22:119:99:507,0,3513
NOT_SCAFFOLDED_NGS_utg29546|quiver|pilon	1748	.	G	A	672.77	PASS	AC=1;AF=0.500;AN=2;BaseQRankSum=0.062;ClippingRankSum=0.631;DP=125;FS=15.020;MLEAC=1;MLEAF=0.500;MQ=56.25;MQRankSum=-1.400;QD=5.38;ReadPosRankSum=1.827;SOR=2.041	GT:AD:DP:GQ:PL	0/1:97,28:125:99:701,0,3442
NOT_SCAFFOLDED_NGS_utg29546|quiver|pilon	1768	.	T	G	293.77	PASS	AC=1;AF=0.500;AN=2;BaseQRankSum=1.289;ClippingRankSum=1.310;DP=122;FS=11.439;MLEAC=1;MLEAF=0.500;MQ=55.98;MQRankSum=-0.242;QD=2.41;ReadPosRankSum=0.213;SOR=1.822	GT:AD:DP:GQ:PL	0/1:104,18:122:99:322,0,3497
NOT_SCAFFOLDED_NGS_utg29546|quiver|pilon	1781	.	T	C	221.77	PASS	AC=1;AF=0.500;AN=2;BaseQRankSum=0.743;ClippingRankSum=-0.743;DP=111;FS=3.752;MLEAC=1;MLEAF=0.500;MQ=56.48;MQRankSum=-0.432;QD=2.00;ReadPosRankSum=0.231;SOR=1.232	GT:AD:DP:GQ:PL	0/1:95,16:111:99:250,0,3271
NOT_SCAFFOLDED_NGS_utg29546|quiver|pilon	1848	.	G	C	992.77	PASS	AC=1;AF=0.500;AN=2;BaseQRankSum=0.406;ClippingRankSum=0.687;DP=75;FS=1.235;MLEAC=1;MLEAF=0.500;MQ=58.72;MQRankSum=-5.683;QD=13.24;ReadPosRankSum=2.882;SOR=0.969	GT:AD:DP:GQ:PL	0/1:45,30:75:99:1021,0,1674
NOT_SCAFFOLDED_NGS_utg29546|quiver|pilon	1858	.	G	A	63.77	LowQD	AC=1;AF=0.500;AN=2;BaseQRankSum=1.421;ClippingRankSum=0.606;DP=69;FS=2.155;MLEAC=1;MLEAF=0.500;MQ=58.31;MQRankSum=2.176;QD=0.92;ReadPosRankSum=-0.030;SOR=0.193	GT:AD:DP:GQ:PL	0/1:62,7:69:92:92,0,2501
NOT_SCAFFOLDED_NGS_utg29546|quiver|pilon	1918	.	A	T	133.77	PASS	AC=1;AF=0.500;AN=2;BaseQRankSum=-0.736;ClippingRankSum=0.113;DP=68;FS=7.778;MLEAC=1;MLEAF=0.500;MQ=53.11;MQRankSum=-1.879;QD=1.97;ReadPosRankSum=0.130;SOR=2.183	GT:AD:DP:GQ:PL	0/1:58,10:68:99:162,0,2010
NOT_SCAFFOLDED_NGS_utg29546|quiver|pilon	1987	.	T	A	140.77	PASS	AC=1;AF=0.500;AN=2;BaseQRankSum=-0.881;ClippingRankSum=0.255;DP=77;FS=2.988;MLEAC=1;MLEAF=0.500;MQ=48.47;MQRankSum=-0.182;QD=1.83;ReadPosRankSum=1.696;SOR=0.304	GT:AD:DP:GQ:PL	0/1:66,11:77:99:169,0,2274
NOT_SCAFFOLDED_NGS_utg29546|quiver|pilon	2077	.	T	TA	570.73	PASS	AC=1;AF=0.500;AN=2;BaseQRankSum=-1.025;ClippingRankSum=0.043;DP=105;FS=9.599;MLEAC=1;MLEAF=0.500;MQ=44.38;MQRankSum=-0.380;QD=5.44;ReadPosRankSum=-0.765;SOR=0.457	GT:AD:DP:GQ:PL	0/1:52,32:84:99:608,0,1244
NOT_SCAFFOLDED_NGS_utg29546|quiver|pilon	2087	.	T	A	210.77	PASS	AC=1;AF=0.500;AN=2;BaseQRankSum=2.006;ClippingRankSum=0.248;DP=98;FS=0.995;MLEAC=1;MLEAF=0.500;MQ=44.79;MQRankSum=-0.697;QD=2.15;ReadPosRankSum=2.707;SOR=0.507	GT:AD:DP:GQ:PL	0/1:73,20:93:99:239,0,2207
NOT_SCAFFOLDED_NGS_utg29546|quiver|pilon	2126	.	C	G	114.77	LowQD	AC=1;AF=0.500;AN=2;BaseQRankSum=1.181;ClippingRankSum=-0.145;DP=95;FS=0.000;MLEAC=1;MLEAF=0.500;MQ=44.97;MQRankSum=-2.065;QD=1.21;ReadPosRankSum=1.623;SOR=0.508	GT:AD:DP:GQ:PL	0/1:84,11:95:99:143,0,2906
NOT_SCAFFOLDED_NGS_utg29546|quiver|pilon	2195	.	G	A	688.77	PASS	AC=1;AF=0.500;AN=2;BaseQRankSum=1.115;ClippingRankSum=-0.701;DP=45;FS=0.000;MLEAC=1;MLEAF=0.500;MQ=39.37;MQRankSum=-0.218;QD=15.31;ReadPosRankSum=-1.183;SOR=0.437	GT:AD:DP:GQ:PL	0/1:26,19:45:99:717,0,1029
NOT_SCAFFOLDED_NGS_utg29546|quiver|pilon	2203	.	G	A	644.77	PASS	AC=1;AF=0.500;AN=2;BaseQRankSum=0.261;ClippingRankSum=-0.733;DP=43;FS=0.000;MLEAC=1;MLEAF=0.500;MQ=39.34;MQRankSum=0.484;QD=14.99;ReadPosRankSum=0.261;SOR=0.368	GT:AD:DP:GQ:PL	0/1:26,17:43:99:673,0,1074
NOT_SCAFFOLDED_NGS_utg29546|quiver|pilon	2208	.	G	A	367.77	PASS	AC=1;AF=0.500;AN=2;BaseQRankSum=1.855;ClippingRankSum=0.853;DP=43;FS=0.000;MLEAC=1;MLEAF=0.500;MQ=39.19;MQRankSum=0.528;QD=8.55;ReadPosRankSum=1.638;SOR=0.153	GT:AD:DP:GQ:PL	0/1:31,12:43:99:396,0,1215
NOT_SCAFFOLDED_NGS_utg29546|quiver|pilon	2335	.	T	A	101.77	PASS	AC=1;AF=0.500;AN=2;BaseQRankSum=0.588;ClippingRankSum=-0.196;DP=15;FS=0.000;MLEAC=1;MLEAF=0.500;MQ=40.00;MQRankSum=1.240;QD=6.78;ReadPosRankSum=0.718;SOR=0.160	GT:AD:DP:GQ:PL	0/1:11,4:15:99:130,0,429
NOT_SCAFFOLDED_NGS_utg29546|quiver|pilon	2419	.	C	G	355.77	PASS	AC=1;AF=0.500;AN=2;BaseQRankSum=-1.323;ClippingRankSum=-0.277;DP=23;FS=3.203;MLEAC=1;MLEAF=0.500;MQ=40.86;MQRankSum=-0.339;QD=15.47;ReadPosRankSum=-1.262;SOR=0.165	GT:AD:DP:GQ:PL	0/1:12,11:23:99:384,0,452
NOT_SCAFFOLDED_NGS_utg29546|quiver|pilon	2451	.	T	G	856.77	PASS	AC=1;AF=0.500;AN=2;BaseQRankSum=0.029;ClippingRankSum=-0.456;DP=50;FS=1.193;MLEAC=1;MLEAF=0.500;MQ=50.38;MQRankSum=0.437;QD=17.14;ReadPosRankSum=0.049;SOR=1.012	GT:AD:DP:GQ:PL	0/1:24,26:50:99:885,0,808
NOT_SCAFFOLDED_NGS_utg29546|quiver|pilon	2492	.	A	C	272.77	PASS	AC=1;AF=0.500;AN=2;BaseQRankSum=-1.503;ClippingRankSum=-0.537;DP=75;FS=4.183;MLEAC=1;MLEAF=0.500;MQ=55.27;MQRankSum=0.401;QD=3.64;ReadPosRankSum=-0.102;SOR=1.314	GT:AD:DP:GQ:PL	0/1:61,14:75:99:301,0,2285
NOT_SCAFFOLDED_NGS_utg29546|quiver|pilon	2509	.	C	T	112.77	LowQD	AC=1;AF=0.500;AN=2;BaseQRankSum=1.150;ClippingRankSum=0.359;DP=83;FS=0.000;MLEAC=1;MLEAF=0.500;MQ=56.71;MQRankSum=0.007;QD=1.36;ReadPosRankSum=0.681;SOR=0.665	GT:AD:DP:GQ:PL	0/1:74,9:83:99:141,0,2779
NOT_SCAFFOLDED_NGS_utg29546|quiver|pilon	2592	.	A	T	1329.77	PASS	AC=1;AF=0.500;AN=2;BaseQRankSum=-0.124;ClippingRankSum=1.441;DP=99;FS=6.555;MLEAC=1;MLEAF=0.500;MQ=53.62;MQRankSum=-1.257;QD=13.43;ReadPosRankSum=2.680;SOR=0.647	GT:AD:DP:GQ:PL	0/1:57,42:99:99:1358,0,1960
NOT_SCAFFOLDED_NGS_utg29546|quiver|pilon	2741	.	A	T	2560.77	PASS	AC=1;AF=0.500;AN=2;BaseQRankSum=0.920;ClippingRankSum=1.186;DP=114;FS=0.000;MLEAC=1;MLEAF=0.500;MQ=54.03;MQRankSum=3.280;QD=22.46;ReadPosRankSum=1.767;SOR=0.668	GT:AD:DP:GQ:PL	0/1:37,77:114:99:2589,0,894
NOT_SCAFFOLDED_NGS_utg29546|quiver|pilon	2758	.	T	A	266.77	PASS	AC=1;AF=0.500;AN=2;BaseQRankSum=1.205;ClippingRankSum=0.763;DP=106;FS=7.459;MLEAC=1;MLEAF=0.500;MQ=51.56;MQRankSum=1.452;QD=2.52;ReadPosRankSum=0.649;SOR=0.662	GT:AD:DP:GQ:PL	0/1:90,16:106:99:295,0,3431
NOT_SCAFFOLDED_NGS_utg29546|quiver|pilon	2985	.	G	GA	159.73	PASS	AC=1;AF=0.500;AN=2;BaseQRankSum=-0.978;ClippingRankSum=-2.171;DP=39;FS=7.863;MLEAC=1;MLEAF=0.500;MQ=41.49;MQRankSum=0.481;QD=4.10;ReadPosRankSum=0.646;SOR=0.045	GT:AD:DP:GQ:PL	0/1:28,10:38:99:197,0,757
NOT_SCAFFOLDED_NGS_utg29546|quiver|pilon	3041	.	A	T	531.77	PASS	AC=1;AF=0.500;AN=2;BaseQRankSum=-0.023;ClippingRankSum=-0.164;DP=61;FS=7.957;MLEAC=1;MLEAF=0.500;MQ=43.54;MQRankSum=0.631;QD=8.72;ReadPosRankSum=-0.257;SOR=1.776	GT:AD:DP:GQ:PL	0/1:42,19:61:99:560,0,1448
NOT_SCAFFOLDED_NGS_utg29546|quiver|pilon	3121	.	T	A	272.77	PASS	AC=1;AF=0.500;AN=2;BaseQRankSum=0.369;ClippingRankSum=0.345;DP=48;FS=1.516;MLEAC=1;MLEAF=0.500;MQ=43.47;MQRankSum=0.226;QD=5.68;ReadPosRankSum=-0.155;SOR=0.999	GT:AD:DP:GQ:PL	0/1:36,12:48:99:301,0,1349
NOT_SCAFFOLDED_NGS_utg29546|quiver|pilon	3222	.	T	TAATA	51.73	PASS	AC=1;AF=0.500;AN=2;BaseQRankSum=-0.458;ClippingRankSum=0.336;DP=33;FS=5.721;MLEAC=1;MLEAF=0.500;MQ=39.63;MQRankSum=2.410;QD=1.57;ReadPosRankSum=1.007;SOR=2.712	GT:AD:DP:GQ:PL	0/1:26,4:30:89:89,0,1079
NOT_SCAFFOLDED_NGS_utg29546|quiver|pilon	3272	.	G	A	74.77	LowQD	AC=1;AF=0.500;AN=2;BaseQRankSum=2.063;ClippingRankSum=-0.856;DP=55;FS=2.409;MLEAC=1;MLEAF=0.500;MQ=39.52;MQRankSum=0.604;QD=1.36;ReadPosRankSum=0.295;SOR=1.440	GT:AD:DP:GQ:PL	0/1:47,6:53:99:103,0,1633
NOT_SCAFFOLDED_NGS_utg29546|quiver|pilon	3320	.	G	C	1305.77	PASS	AC=1;AF=0.500;AN=2;BaseQRankSum=-0.080;ClippingRankSum=0.949;DP=78;FS=0.913;MLEAC=1;MLEAF=0.500;MQ=40.77;MQRankSum=0.350;QD=16.74;ReadPosRankSum=1.789;SOR=0.499	GT:AD:DP:GQ:PL	0/1:39,39:78:99:1334,0,1217
NOT_SCAFFOLDED_NGS_utg29546|quiver|pilon	3347	.	A	T	246.77	PASS	AC=1;AF=0.500;AN=2;BaseQRankSum=3.041;ClippingRankSum=-1.253;DP=96;FS=6.314;MLEAC=1;MLEAF=0.500;MQ=45.28;MQRankSum=0.118;QD=2.57;ReadPosRankSum=1.510;SOR=1.583	GT:AD:DP:GQ:PL	0/1:83,13:96:99:275,0,2847
NOT_SCAFFOLDED_NGS_utg29546|quiver|pilon	3357	.	A	C	54.77	LowQD	AC=1;AF=0.500;AN=2;BaseQRankSum=2.853;ClippingRankSum=0.025;DP=97;FS=10.560;MLEAC=1;MLEAF=0.500;MQ=47.06;MQRankSum=-1.332;QD=0.56;ReadPosRankSum=1.383;SOR=2.059	GT:AD:DP:GQ:PL	0/1:87,9:96:83:83,0,3102
NOT_SCAFFOLDED_NGS_utg29546|quiver|pilon	3456	.	C	A	399.73	PASS	AC=1;AF=0.500;AN=2;BaseQRankSum=3.867;ClippingRankSum=1.228;DP=88;FS=13.232;MLEAC=1;MLEAF=0.500;MQ=55.70;MQRankSum=0.768;QD=4.54;ReadPosRankSum=2.357;SOR=2.005	GT:AD:DP:GQ:PL	0/1:72,16:88:99:437,0,2082
NOT_SCAFFOLDED_NGS_utg29546|quiver|pilon	3635	.	G	A	269.77	PASS	AC=1;AF=0.500;AN=2;BaseQRankSum=-0.673;ClippingRankSum=-0.367;DP=46;FS=2.416;MLEAC=1;MLEAF=0.500;MQ=39.01;MQRankSum=0.948;QD=5.86;ReadPosRankSum=0.183;SOR=1.561	GT:AD:DP:GQ:PL	0/1:39,7:46:99:298,0,1541
NOT_SCAFFOLDED_NGS_utg29546|quiver|pilon	3656	.	C	T	338.77	PASS	AC=1;AF=0.500;AN=2;BaseQRankSum=2.792;ClippingRankSum=-0.344;DP=54;FS=3.706;MLEAC=1;MLEAF=0.500;MQ=41.27;MQRankSum=-0.150;QD=6.27;ReadPosRankSum=0.881;SOR=1.427	GT:AD:DP:GQ:PL	0/1:43,11:54:99:367,0,1810
NOT_SCAFFOLDED_NGS_utg29546|quiver|pilon	3657	.	C	T	338.77	PASS	AC=1;AF=0.500;AN=2;BaseQRankSum=3.209;ClippingRankSum=-1.547;DP=55;FS=3.668;MLEAC=1;MLEAF=0.500;MQ=41.63;MQRankSum=-0.158;QD=6.16;ReadPosRankSum=1.273;SOR=1.383	GT:AD:DP:GQ:PL	0/1:44,11:55:99:367,0,1810
NOT_SCAFFOLDED_NGS_utg29546|quiver|pilon	3704	.	T	C	303.77	PASS	AC=1;AF=0.500;AN=2;BaseQRankSum=-2.089;ClippingRankSum=-0.029;DP=82;FS=2.377;MLEAC=1;MLEAF=0.500;MQ=47.93;MQRankSum=-1.211;QD=3.70;ReadPosRankSum=-0.181;SOR=0.817	GT:AD:DP:GQ:PL	0/1:66,16:82:99:332,0,2337
NOT_SCAFFOLDED_NGS_utg29546|quiver|pilon	3764	.	T	C	2126.77	PASS	AC=1;AF=0.500;AN=2;BaseQRankSum=0.428;ClippingRankSum=0.326;DP=102;FS=17.810;MLEAC=1;MLEAF=0.500;MQ=46.78;MQRankSum=0.332;QD=20.85;ReadPosRankSum=-0.641;SOR=0.894	GT:AD:DP:GQ:PL	0/1:40,62:102:99:2155,0,1310
NOT_SCAFFOLDED_NGS_utg29546|quiver|pilon	3767	.	C	T	176.77	PASS	AC=1;AF=0.500;AN=2;BaseQRankSum=-1.175;ClippingRankSum=0.252;DP=108;FS=7.848;MLEAC=1;MLEAF=0.500;MQ=46.34;MQRankSum=-0.279;QD=1.64;ReadPosRankSum=0.837;SOR=1.219	GT:AD:DP:GQ:PL	0/1:94,14:108:99:205,0,3679
NOT_SCAFFOLDED_NGS_utg29546|quiver|pilon	3809	.	C	G	277.77	PASS	AC=1;AF=0.500;AN=2;BaseQRankSum=0.134;ClippingRankSum=-0.472;DP=100;FS=1.082;MLEAC=1;MLEAF=0.500;MQ=46.95;MQRankSum=0.690;QD=2.78;ReadPosRankSum=2.290;SOR=0.527	GT:AD:DP:GQ:PL	0/1:86,14:100:99:306,0,3148
NOT_SCAFFOLDED_NGS_utg29546|quiver|pilon	3880	.	C	T	398.77	SnpCluster	AC=1;AF=0.500;AN=2;BaseQRankSum=0.342;ClippingRankSum=0.391;DP=120;FS=0.905;MLEAC=1;MLEAF=0.500;MQ=50.76;MQRankSum=-1.546;QD=3.32;ReadPosRankSum=0.560;SOR=0.582	GT:AD:DP:GQ:PL	0/1:100,20:120:99:427,0,3701
NOT_SCAFFOLDED_NGS_utg29546|quiver|pilon	3881	.	G	A	106.77	LowQD;SnpCluster	AC=1;AF=0.500;AN=2;BaseQRankSum=-1.721;ClippingRankSum=0.241;DP=120;FS=10.734;MLEAC=1;MLEAF=0.500;MQ=50.75;MQRankSum=-4.296;QD=0.89;ReadPosRankSum=2.179;SOR=1.693	GT:AD:DP:GQ:PL	0/1:106,14:120:99:135,0,4000
NOT_SCAFFOLDED_NGS_utg29546|quiver|pilon	3889	.	A	T	1142.77	SnpCluster	AC=1;AF=0.500;AN=2;BaseQRankSum=1.731;ClippingRankSum=0.636;DP=118;FS=11.088;MLEAC=1;MLEAF=0.500;MQ=50.18;MQRankSum=0.924;QD=9.68;ReadPosRankSum=0.861;SOR=1.239	GT:AD:DP:GQ:PL	0/1:80,38:118:99:1171,0,2836
NOT_SCAFFOLDED_NGS_utg29546|quiver|pilon	3908	.	G	A	360.77	PASS	AC=1;AF=0.500;AN=2;BaseQRankSum=-0.030;ClippingRankSum=1.078;DP=126;FS=0.926;MLEAC=1;MLEAF=0.500;MQ=50.53;MQRankSum=-1.138;QD=2.86;ReadPosRankSum=-0.611;SOR=0.862	GT:AD:DP:GQ:PL	0/1:106,20:126:99:389,0,3663
NOT_SCAFFOLDED_NGS_utg29546|quiver|pilon	3972	.	A	T	2319.77	PASS	AC=1;AF=0.500;AN=2;BaseQRankSum=-0.407;ClippingRankSum=1.364;DP=110;FS=0.000;MLEAC=1;MLEAF=0.500;MQ=49.77;MQRankSum=0.699;QD=21.09;ReadPosRankSum=1.575;SOR=0.762	GT:AD:DP:GQ:PL	0/1:40,70:110:99:2348,0,1187
NOT_SCAFFOLDED_NGS_utg29546|quiver|pilon	4052	.	C	A	226.77	PASS	AC=1;AF=0.500;AN=2;BaseQRankSum=0.865;ClippingRankSum=0.894;DP=45;FS=0.000;MLEAC=1;MLEAF=0.500;MQ=39.94;MQRankSum=0.440;QD=5.04;ReadPosRankSum=0.951;SOR=0.071	GT:AD:DP:GQ:PL	0/1:36,9:45:99:255,0,1347
NOT_SCAFFOLDED_NGS_utg29546|quiver|pilon	4125	.	G	A	45.77	LowQual	AC=1;AF=0.500;AN=2;BaseQRankSum=-0.715;ClippingRankSum=0.000;DP=11;FS=0.000;MLEAC=1;MLEAF=0.500;MQ=37.72;MQRankSum=0.382;QD=4.16;ReadPosRankSum=0.566;SOR=0.180	GT:AD:DP:GQ:PL	0/1:8,3:11:74:74,0,272
NOT_SCAFFOLDED_NGS_utg29546|quiver|pilon	4591	.	G	A	743.77	PASS	AC=1;AF=0.500;AN=2;BaseQRankSum=0.422;ClippingRankSum=0.674;DP=69;FS=0.000;MLEAC=1;MLEAF=0.500;MQ=39.57;MQRankSum=0.309;QD=10.78;ReadPosRankSum=-1.417;SOR=0.259	GT:AD:DP:GQ:PL	0/1:45,24:69:99:772,0,1704
NOT_SCAFFOLDED_NGS_utg29546|quiver|pilon	4607	.	C	CT	828.73	PASS	AC=1;AF=0.500;AN=2;BaseQRankSum=0.057;ClippingRankSum=-0.249;DP=88;FS=3.171;MLEAC=1;MLEAF=0.500;MQ=42.46;MQRankSum=0.775;QD=9.42;ReadPosRankSum=-2.167;SOR=0.279	GT:AD:DP:GQ:PL	0/1:50,36:86:99:866,0,1296
NOT_SCAFFOLDED_NGS_utg29546|quiver|pilon	4690	.	A	T	755.77	PASS	AC=1;AF=0.500;AN=2;BaseQRankSum=2.833;ClippingRankSum=-1.166;DP=155;FS=1.623;MLEAC=1;MLEAF=0.500;MQ=55.52;MQRankSum=-7.290;QD=4.88;ReadPosRankSum=-0.772;SOR=0.534	GT:AD:DP:GQ:PL	0/1:125,30:155:99:784,0,4328
NOT_SCAFFOLDED_NGS_utg29546|quiver|pilon	4770	.	C	T	451.77	PASS	AC=1;AF=0.500;AN=2;BaseQRankSum=1.624;ClippingRankSum=0.786;DP=147;FS=1.869;MLEAC=1;MLEAF=0.500;MQ=56.17;MQRankSum=-5.025;QD=3.07;ReadPosRankSum=0.658;SOR=0.970	GT:AD:DP:GQ:PL	0/1:124,23:147:99:480,0,4292
NOT_SCAFFOLDED_NGS_utg29546|quiver|pilon	4964	.	C	T	137.77	PASS	AC=1;AF=0.500;AN=2;BaseQRankSum=0.387;ClippingRankSum=0.143;DP=11;FS=0.000;MLEAC=1;MLEAF=0.500;MQ=38.66;MQRankSum=-0.387;QD=12.52;ReadPosRankSum=2.181;SOR=0.551	GT:AD:DP:GQ:PL	0/1:6,5:11:99:166,0,223
NOT_SCAFFOLDED_NGS_utg29546|quiver|pilon	5442	.	C	T	1320.77	PASS	AC=1;AF=0.500;AN=2;BaseQRankSum=0.076;ClippingRankSum=0.533;DP=44;FS=4.762;MLEAC=1;MLEAF=0.500;MQ=39.31;MQRankSum=0.076;QD=30.02;ReadPosRankSum=2.145;SOR=3.056	GT:AD:DP:GQ:PL	0/1:8,36:44:99:1349,0,207
NOT_SCAFFOLDED_NGS_utg29546|quiver|pilon	5615	.	C	T	850.77	PASS	AC=1;AF=0.500;AN=2;BaseQRankSum=1.895;ClippingRankSum=-0.377;DP=93;FS=0.893;MLEAC=1;MLEAF=0.500;MQ=57.26;MQRankSum=-6.299;QD=9.15;ReadPosRankSum=0.825;SOR=0.892	GT:AD:DP:GQ:PL	0/1:64,29:93:99:879,0,2127
NOT_SCAFFOLDED_NGS_utg29546|quiver|pilon	5620	.	A	G	30.77	LowQD;LowQual	AC=1;AF=0.500;AN=2;BaseQRankSum=3.189;ClippingRankSum=-0.852;DP=101;FS=18.899;MLEAC=1;MLEAF=0.500;MQ=57.12;MQRankSum=-4.845;QD=0.30;ReadPosRankSum=0.805;SOR=3.937	GT:AD:DP:GQ:PL	0/1:92,9:101:59:59,0,3520
NOT_SCAFFOLDED_NGS_utg29546|quiver|pilon	5644	.	G	T	1003.77	PASS	AC=1;AF=0.500;AN=2;BaseQRankSum=0.019;ClippingRankSum=-0.474;DP=132;FS=21.489;MLEAC=1;MLEAF=0.500;MQ=55.41;MQRankSum=-4.015;QD=7.60;ReadPosRankSum=-2.949;SOR=2.434	GT:AD:DP:GQ:PL	0/1:99,32:131:99:1032,0,4072
NOT_SCAFFOLDED_NGS_utg29546|quiver|pilon	5650	.	T	A	994.77	PASS	AC=1;AF=0.500;AN=2;BaseQRankSum=3.052;ClippingRankSum=-0.428;DP=134;FS=19.370;MLEAC=1;MLEAF=0.500;MQ=55.57;MQRankSum=-3.446;QD=7.42;ReadPosRankSum=-0.939;SOR=2.340	GT:AD:DP:GQ:PL	0/1:102,31:133:99:1023,0,4184
NOT_SCAFFOLDED_NGS_utg29546|quiver|pilon	5683	.	C	G	78.77	LowQD	AC=1;AF=0.500;AN=2;BaseQRankSum=0.978;ClippingRankSum=-1.398;DP=149;FS=5.612;MLEAC=1;MLEAF=0.500;MQ=55.20;MQRankSum=0.820;QD=0.53;ReadPosRankSum=-0.477;SOR=0.959	GT:AD:DP:GQ:PL	0/1:133,15:148:99:107,0,4494
NOT_SCAFFOLDED_NGS_utg29546|quiver|pilon	5707	.	G	A	268.77	PASS	AC=1;AF=0.500;AN=2;BaseQRankSum=1.064;ClippingRankSum=-0.714;DP=159;FS=6.363;MLEAC=1;MLEAF=0.500;MQ=56.12;MQRankSum=2.565;QD=1.69;ReadPosRankSum=0.986;SOR=1.362	GT:AD:DP:GQ:PL	0/1:138,20:158:99:297,0,4795
NOT_SCAFFOLDED_NGS_utg29546|quiver|pilon	5712	.	C	A	593.77	PASS	AC=1;AF=0.500;AN=2;BaseQRankSum=1.543;ClippingRankSum=0.000;DP=155;FS=2.652;MLEAC=1;MLEAF=0.500;MQ=56.51;MQRankSum=0.675;QD=3.83;ReadPosRankSum=0.703;SOR=0.968	GT:AD:DP:GQ:PL	0/1:123,29:152:99:622,0,4444
NOT_SCAFFOLDED_NGS_utg29546|quiver|pilon	5719	.	A	G	197.77	LowQD	AC=1;AF=0.500;AN=2;BaseQRankSum=-0.632;ClippingRankSum=-0.638;DP=150;FS=20.865;MLEAC=1;MLEAF=0.500;MQ=56.72;MQRankSum=-6.039;QD=1.32;ReadPosRankSum=0.844;SOR=2.037	GT:AD:DP:GQ:PL	0/1:129,20:149:99:226,0,4551
NOT_SCAFFOLDED_NGS_utg29546|quiver|pilon	5771	.	T	G	268.77	PASS	AC=1;AF=0.500;AN=2;BaseQRankSum=0.336;ClippingRankSum=0.984;DP=143;FS=3.340;MLEAC=1;MLEAF=0.500;MQ=55.81;MQRankSum=0.592;QD=1.88;ReadPosRankSum=1.704;SOR=0.572	GT:AD:DP:GQ:PL	0/1:124,19:143:99:297,0,4778
NOT_SCAFFOLDED_NGS_utg29546|quiver|pilon	5787	.	A	G	2197.77	PASS	AC=1;AF=0.500;AN=2;BaseQRankSum=0.975;ClippingRankSum=-0.827;DP=125;FS=9.662;MLEAC=1;MLEAF=0.500;MQ=55.44;MQRankSum=-1.282;QD=17.58;ReadPosRankSum=0.551;SOR=0.586	GT:AD:DP:GQ:PL	0/1:64,61:125:99:2226,0,2184
NOT_SCAFFOLDED_NGS_utg29546|quiver|pilon	5848	.	C	T	857.77	PASS	AC=1;AF=0.500;AN=2;BaseQRankSum=-0.360;ClippingRankSum=-0.568;DP=88;FS=0.000;MLEAC=1;MLEAF=0.500;MQ=54.37;MQRankSum=-0.403;QD=9.75;ReadPosRankSum=1.210;SOR=0.658	GT:AD:DP:GQ:PL	0/1:56,32:88:99:886,0,1793
NOT_SCAFFOLDED_NGS_utg29546|quiver|pilon	5882	.	G	A	143.77	PASS	AC=1;AF=0.500;AN=2;BaseQRankSum=2.415;ClippingRankSum=-0.260;DP=87;FS=12.468;MLEAC=1;MLEAF=0.500;MQ=48.78;MQRankSum=1.404;QD=1.65;ReadPosRankSum=1.550;SOR=3.405	GT:AD:DP:GQ:PL	0/1:77,10:87:99:172,0,2902
NOT_SCAFFOLDED_NGS_utg29546|quiver|pilon	6034	.	T	C	406.77	PASS	AC=1;AF=0.500;AN=2;BaseQRankSum=1.243;ClippingRankSum=-0.075;DP=121;FS=2.130;MLEAC=1;MLEAF=0.500;MQ=54.37;MQRankSum=-5.518;QD=3.36;ReadPosRankSum=2.497;SOR=0.414	GT:AD:DP:GQ:PL	0/1:102,19:121:99:435,0,3598
NOT_SCAFFOLDED_NGS_utg29546|quiver|pilon	6267	.	T	C	214.77	LowQD	AC=1;AF=0.500;AN=2;BaseQRankSum=1.658;ClippingRankSum=0.476;DP=283;FS=0.776;MLEAC=1;MLEAF=0.500;MQ=58.88;MQRankSum=-0.529;QD=0.76;ReadPosRankSum=-0.120;SOR=0.789	GT:AD:DP:GQ:PL	0/1:255,28:283:99:243,0,8868
NOT_SCAFFOLDED_NGS_utg29546|quiver|pilon	6766	.	CCAGGGCTACA	C	30.73	LowQual	AC=1;AF=0.500;AN=2;BaseQRankSum=1.262;ClippingRankSum=-2.059;DP=19;FS=0.000;MLEAC=1;MLEAF=0.500;MQ=43.15;MQRankSum=-0.332;QD=1.62;ReadPosRankSum=0.969;SOR=0.765	GT:AD:DP:GQ:PL	0/1:17,2:19:68:68,0,787
NOT_SCAFFOLDED_NGS_utg29546|quiver|pilon	6793	.	CG	C	99.73	PASS	AC=1;AF=0.500;AN=2;BaseQRankSum=-1.517;ClippingRankSum=0.163;DP=33;FS=0.000;MLEAC=1;MLEAF=0.500;MQ=43.45;MQRankSum=0.864;QD=3.02;ReadPosRankSum=0.266;SOR=0.478	GT:AD:DP:GQ:PL	0/1:27,6:33:99:137,0,1014
NOT_SCAFFOLDED_NGS_utg29546|quiver|pilon	6816	.	GAAAA	G	1031.73	PASS	AC=1;AF=0.500;AN=2;BaseQRankSum=2.467;ClippingRankSum=-1.170;DP=79;FS=21.541;MLEAC=1;MLEAF=0.500;MQ=44.21;MQRankSum=-3.348;QD=13.06;ReadPosRankSum=-1.100;SOR=4.977	GT:AD:DP:GQ:PL	0/1:46,31:77:99:1069,0,1165
NOT_SCAFFOLDED_NGS_utg29546|quiver|pilon	6829	.	GA	G	1251.73	PASS	AC=1;AF=0.500;AN=2;BaseQRankSum=-3.502;ClippingRankSum=0.323;DP=87;FS=0.000;MLEAC=1;MLEAF=0.500;MQ=44.86;MQRankSum=-1.034;QD=14.39;ReadPosRankSum=0.587;SOR=0.368	GT:AD:DP:GQ:PL	0/1:41,42:83:99:1289,0,1437
NOT_SCAFFOLDED_NGS_utg29546|quiver|pilon	6883	.	A	C	345.77	PASS	AC=1;AF=0.500;AN=2;BaseQRankSum=2.522;ClippingRankSum=1.592;DP=161;FS=4.313;MLEAC=1;MLEAF=0.500;MQ=51.55;MQRankSum=-0.576;QD=2.15;ReadPosRankSum=0.221;SOR=1.381	GT:AD:DP:GQ:PL	0/1:139,21:160:99:374,0,4810
NOT_SCAFFOLDED_NGS_utg29546|quiver|pilon	6933	.	G	T	2710.77	PASS	AC=1;AF=0.500;AN=2;BaseQRankSum=-1.281;ClippingRankSum=0.919;DP=191;FS=4.169;MLEAC=1;MLEAF=0.500;MQ=58.60;MQRankSum=1.700;QD=14.19;ReadPosRankSum=1.635;SOR=0.990	GT:AD:DP:GQ:PL	0/1:98,90:188:99:2739,0,3100
NOT_SCAFFOLDED_NGS_utg29546|quiver|pilon	6955	.	A	C	112.77	LowQD	AC=1;AF=0.500;AN=2;BaseQRankSum=0.571;ClippingRankSum=-0.734;DP=197;FS=1.002;MLEAC=1;MLEAF=0.500;MQ=59.49;MQRankSum=0.218;QD=0.57;ReadPosRankSum=1.748;SOR=0.879	GT:AD:DP:GQ:PL	0/1:176,18:194:99:141,0,6695
NOT_SCAFFOLDED_NGS_utg29546|quiver|pilon	7016	.	T	C	133.77	LowQD	AC=1;AF=0.500;AN=2;BaseQRankSum=-0.168;ClippingRankSum=-0.664;DP=146;FS=1.211;MLEAC=1;MLEAF=0.500;MQ=56.72;MQRankSum=0.574;QD=0.92;ReadPosRankSum=1.753;SOR=0.456	GT:AD:DP:GQ:PL	0/1:131,15:146:99:162,0,4909
NOT_SCAFFOLDED_NGS_utg29546|quiver|pilon	7043	.	C	T	523.77	PASS	AC=1;AF=0.500;AN=2;BaseQRankSum=-1.855;ClippingRankSum=-0.621;DP=96;FS=7.004;MLEAC=1;MLEAF=0.500;MQ=52.44;MQRankSum=-0.369;QD=5.46;ReadPosRankSum=0.421;SOR=0.227	GT:AD:DP:GQ:PL	0/1:72,23:95:99:552,0,2675
NOT_SCAFFOLDED_NGS_utg29546|quiver|pilon	7060	.	C	T	614.77	PASS	AC=1;AF=0.500;AN=2;BaseQRankSum=1.538;ClippingRankSum=-0.635;DP=77;FS=5.230;MLEAC=1;MLEAF=0.500;MQ=46.92;MQRankSum=0.806;QD=7.98;ReadPosRankSum=-1.527;SOR=0.285	GT:AD:DP:GQ:PL	0/1:56,21:77:99:643,0,2047
NOT_SCAFFOLDED_NGS_utg29546|quiver|pilon	7105	.	C	T	87.77	PASS	AC=1;AF=0.500;AN=2;BaseQRankSum=-0.280;ClippingRankSum=0.693;DP=57;FS=6.232;MLEAC=1;MLEAF=0.500;MQ=39.43;MQRankSum=0.207;QD=1.54;ReadPosRankSum=0.231;SOR=1.532	GT:AD:DP:GQ:PL	0/1:50,7:57:99:116,0,1900
NOT_SCAFFOLDED_NGS_utg29546|quiver|pilon	7136	.	C	T	112.77	PASS	AC=1;AF=0.500;AN=2;BaseQRankSum=-0.299;ClippingRankSum=-0.547;DP=63;FS=29.554;MLEAC=1;MLEAF=0.500;MQ=42.85;MQRankSum=-2.302;QD=1.79;ReadPosRankSum=1.331;SOR=4.399	GT:AD:DP:GQ:PL	0/1:55,8:63:99:141,0,1993
NOT_SCAFFOLDED_NGS_utg29546|quiver|pilon	7291	.	T	A	373.77	PASS	AC=1;AF=0.500;AN=2;BaseQRankSum=0.888;ClippingRankSum=-1.499;DP=57;FS=0.000;MLEAC=1;MLEAF=0.500;MQ=56.64;MQRankSum=-3.626;QD=6.56;ReadPosRankSum=-0.241;SOR=0.671	GT:AD:DP:GQ:PL	0/1:41,15:56:99:402,0,1404
NOT_SCAFFOLDED_NGS_utg29546|quiver|pilon	7444	.	T	A	260.77	PASS	AC=1;AF=0.500;AN=2;BaseQRankSum=1.125;ClippingRankSum=1.616;DP=123;FS=2.219;MLEAC=1;MLEAF=0.500;MQ=58.80;MQRankSum=-1.762;QD=2.12;ReadPosRankSum=-0.165;SOR=1.108	GT:AD:DP:GQ:PL	0/1:106,17:123:99:289,0,3309
NOT_SCAFFOLDED_NGS_utg29546|quiver|pilon	7511	.	G	T	822.77	PASS	AC=1;AF=0.500;AN=2;BaseQRankSum=-1.334;ClippingRankSum=-0.313;DP=108;FS=0.772;MLEAC=1;MLEAF=0.500;MQ=59.60;MQRankSum=1.481;QD=7.62;ReadPosRankSum=-0.647;SOR=0.791	GT:AD:DP:GQ:PL	0/1:75,33:108:99:851,0,2345
NOT_SCAFFOLDED_NGS_utg29546|quiver|pilon	7590	.	T	G	2155.77	PASS	AC=2;AF=1.00;AN=2;DP=60;FS=0.000;MLEAC=2;MLEAF=1.00;MQ=52.64;QD=32.67;SOR=1.460	GT:AD:DP:GQ:PL	1/1:0,60:60:99:2184,180,0
NOT_SCAFFOLDED_NGS_utg29546|quiver|pilon	7614	.	C	A	261.77	PASS	AC=1;AF=0.500;AN=2;BaseQRankSum=-0.732;ClippingRankSum=1.848;DP=49;FS=7.104;MLEAC=1;MLEAF=0.500;MQ=46.65;MQRankSum=0.849;QD=5.34;ReadPosRankSum=1.011;SOR=0.102	GT:AD:DP:GQ:PL	0/1:37,12:49:99:290,0,1285
NOT_SCAFFOLDED_NGS_utg29546|quiver|pilon	7818	.	G	T	489.77	PASS	AC=1;AF=0.500;AN=2;BaseQRankSum=0.121;ClippingRankSum=-0.655;DP=27;FS=0.000;MLEAC=1;MLEAF=0.500;MQ=39.70;MQRankSum=-0.218;QD=18.14;ReadPosRankSum=0.655;SOR=0.765	GT:AD:DP:GQ:PL	0/1:13,14:27:99:518,0,478
NOT_SCAFFOLDED_NGS_utg29546|quiver|pilon	7835	.	G	A	302.77	PASS	AC=1;AF=0.500;AN=2;BaseQRankSum=0.699;ClippingRankSum=1.720;DP=34;FS=0.000;MLEAC=1;MLEAF=0.500;MQ=39.68;MQRankSum=0.737;QD=8.90;ReadPosRankSum=2.400;SOR=1.118	GT:AD:DP:GQ:PL	0/1:24,10:34:99:331,0,917
NOT_SCAFFOLDED_NGS_utg29546|quiver|pilon	7849	.	T	G	131.77	PASS	AC=1;AF=0.500;AN=2;BaseQRankSum=1.331;ClippingRankSum=-0.673;DP=45;FS=7.792;MLEAC=1;MLEAF=0.500;MQ=42.36;MQRankSum=-0.235;QD=2.93;ReadPosRankSum=-1.456;SOR=0.048	GT:AD:DP:GQ:PL	0/1:38,7:45:99:160,0,1503
NOT_SCAFFOLDED_NGS_utg29546|quiver|pilon	7905	.	A	C	394.77	PASS	AC=1;AF=0.500;AN=2;BaseQRankSum=1.664;ClippingRankSum=0.647;DP=77;FS=1.045;MLEAC=1;MLEAF=0.500;MQ=53.42;MQRankSum=0.207;QD=5.13;ReadPosRankSum=1.325;SOR=0.547	GT:AD:DP:GQ:PL	0/1:61,16:77:99:423,0,1993
NOT_SCAFFOLDED_NGS_utg29546|quiver|pilon	7918	.	C	T	481.77	PASS	AC=1;AF=0.500;AN=2;BaseQRankSum=1.854;ClippingRankSum=0.406;DP=88;FS=2.148;MLEAC=1;MLEAF=0.500;MQ=55.32;MQRankSum=0.324;QD=5.47;ReadPosRankSum=1.207;SOR=1.022	GT:AD:DP:GQ:PL	0/1:68,19:87:99:510,0,2178
NOT_SCAFFOLDED_NGS_utg29546|quiver|pilon	7947	.	T	C	583.77	PASS	AC=1;AF=0.500;AN=2;BaseQRankSum=-2.573;ClippingRankSum=-1.060;DP=104;FS=5.744;MLEAC=1;MLEAF=0.500;MQ=58.85;MQRankSum=1.142;QD=5.61;ReadPosRankSum=1.720;SOR=1.289	GT:AD:DP:GQ:PL	0/1:77,27:104:99:612,0,2609
NOT_SCAFFOLDED_NGS_utg29546|quiver|pilon	8170	.	G	A	77.77	PASS	AC=1;AF=0.500;AN=2;BaseQRankSum=0.689;ClippingRankSum=0.284;DP=23;FS=0.000;MLEAC=1;MLEAF=0.500;MQ=39.47;MQRankSum=-0.203;QD=3.38;ReadPosRankSum=0.041;SOR=0.061	GT:AD:DP:GQ:PL	0/1:19,4:23:99:106,0,729
NOT_SCAFFOLDED_NGS_utg29546|quiver|pilon	8685	.	G	T	57.77	PASS	AC=1;AF=0.500;AN=2;BaseQRankSum=-2.626;ClippingRankSum=-0.438;DP=34;FS=0.000;MLEAC=1;MLEAF=0.500;MQ=39.18;MQRankSum=0.097;QD=1.70;ReadPosRankSum=0.486;SOR=0.039	GT:AD:DP:GQ:PL	0/1:29,5:34:86:86,0,1125
NOT_SCAFFOLDED_NGS_utg29546|quiver|pilon	8733	.	A	G	137.77	PASS	AC=1;AF=0.500;AN=2;BaseQRankSum=2.175;ClippingRankSum=-0.075;DP=31;FS=0.000;MLEAC=1;MLEAF=0.500;MQ=38.21;MQRankSum=1.575;QD=4.44;ReadPosRankSum=2.075;SOR=0.569	GT:AD:DP:GQ:PL	0/1:25,6:31:99:166,0,902
NOT_SCAFFOLDED_NGS_utg29546|quiver|pilon	8784	.	G	T	103.77	PASS	AC=1;AF=0.500;AN=2;BaseQRankSum=0.725;ClippingRankSum=1.316;DP=31;FS=7.622;MLEAC=1;MLEAF=0.500;MQ=42.89;MQRankSum=-0.403;QD=3.35;ReadPosRankSum=-0.886;SOR=0.048	GT:AD:DP:GQ:PL	0/1:26,5:31:99:132,0,1077
NOT_SCAFFOLDED_NGS_utg29546|quiver|pilon	8785	.	C	T	103.77	PASS	AC=1;AF=0.500;AN=2;BaseQRankSum=-0.832;ClippingRankSum=0.295;DP=31;FS=7.622;MLEAC=1;MLEAF=0.500;MQ=42.89;MQRankSum=-0.188;QD=3.35;ReadPosRankSum=-0.940;SOR=0.048	GT:AD:DP:GQ:PL	0/1:26,5:31:99:132,0,1077
NOT_SCAFFOLDED_NGS_utg29546|quiver|pilon	8796	.	C	A	85.77	PASS	AC=1;AF=0.500;AN=2;BaseQRankSum=0.155;ClippingRankSum=1.133;DP=37;FS=7.518;MLEAC=1;MLEAF=0.500;MQ=44.06;MQRankSum=-0.866;QD=2.32;ReadPosRankSum=0.378;SOR=0.051	GT:AD:DP:GQ:PL	0/1:32,5:37:99:114,0,1328
NOT_SCAFFOLDED_NGS_utg29546|quiver|pilon	8797	.	C	T	85.77	PASS	AC=1;AF=0.500;AN=2;BaseQRankSum=1.355;ClippingRankSum=1.533;DP=37;FS=7.518;MLEAC=1;MLEAF=0.500;MQ=44.06;MQRankSum=-0.911;QD=2.32;ReadPosRankSum=0.511;SOR=0.051	GT:AD:DP:GQ:PL	0/1:32,5:37:99:114,0,1328
NOT_SCAFFOLDED_NGS_utg29546|quiver|pilon	8807	.	T	A	190.77	PASS	AC=1;AF=0.500;AN=2;BaseQRankSum=0.045;ClippingRankSum=-1.084;DP=45;FS=0.000;MLEAC=1;MLEAF=0.500;MQ=45.69;MQRankSum=-1.054;QD=4.24;ReadPosRankSum=2.152;SOR=0.892	GT:AD:DP:GQ:PL	0/1:37,8:45:99:219,0,1606
NOT_SCAFFOLDED_NGS_utg29546|quiver|pilon	8808	.	T	A	190.77	PASS	AC=1;AF=0.500;AN=2;BaseQRankSum=-1.514;ClippingRankSum=-0.637;DP=47;FS=0.000;MLEAC=1;MLEAF=0.500;MQ=45.89;MQRankSum=-1.429;QD=4.06;ReadPosRankSum=2.420;SOR=0.818	GT:AD:DP:GQ:PL	0/1:39,8:47:99:219,0,1606
NOT_SCAFFOLDED_NGS_utg29546|quiver|pilon	8820	.	C	T	237.77	PASS	AC=1;AF=0.500;AN=2;BaseQRankSum=0.757;ClippingRankSum=-1.415;DP=53;FS=7.276;MLEAC=1;MLEAF=0.500;MQ=46.92;MQRankSum=-0.296;QD=4.49;ReadPosRankSum=1.305;SOR=0.088	GT:AD:DP:GQ:PL	0/1:42,11:53:99:266,0,1483
NOT_SCAFFOLDED_NGS_utg29546|quiver|pilon	9341	.	GA	G	35.73	LowQD;LowQual	AC=1;AF=0.500;AN=2;BaseQRankSum=1.080;ClippingRankSum=-0.549;DP=43;FS=0.000;MLEAC=1;MLEAF=0.500;MQ=39.27;MQRankSum=0.398;QD=0.83;ReadPosRankSum=1.497;SOR=0.023	GT:AD:DP:GQ:PL	0/1:38,5:43:73:73,0,1405
NOT_SCAFFOLDED_NGS_utg29546|quiver|pilon	9353	.	G	C	130.77	PASS	AC=1;AF=0.500;AN=2;BaseQRankSum=-0.736;ClippingRankSum=-0.110;DP=45;FS=0.000;MLEAC=1;MLEAF=0.500;MQ=39.30;MQRankSum=0.454;QD=2.91;ReadPosRankSum=0.517;SOR=0.041	GT:AD:DP:GQ:PL	0/1:38,7:45:99:159,0,1460
NOT_SCAFFOLDED_NGS_utg29546|quiver|pilon	9638	.	G	A	1668.77	PASS	AC=1;AF=0.500;AN=2;BaseQRankSum=-1.319;ClippingRankSum=-0.253;DP=76;FS=8.093;MLEAC=1;MLEAF=0.500;MQ=48.02;MQRankSum=1.965;QD=21.96;ReadPosRankSum=2.988;SOR=0.223	GT:AD:DP:GQ:PL	0/1:28,48:76:99:1697,0,907
NOT_SCAFFOLDED_NGS_utg29546|quiver|pilon	9995	.	T	A	89.77	PASS	AC=1;AF=0.500;AN=2;BaseQRankSum=1.350;ClippingRankSum=0.250;DP=19;FS=0.000;MLEAC=1;MLEAF=0.500;MQ=39.80;MQRankSum=-0.150;QD=4.72;ReadPosRankSum=1.250;SOR=0.093	GT:AD:DP:GQ:PL	0/1:15,4:19:99:118,0,576
NOT_SCAFFOLDED_NGS_utg29546|quiver|pilon	10022	.	G	A	132.77	PASS	AC=1;AF=0.500;AN=2;BaseQRankSum=0.227;ClippingRankSum=0.566;DP=16;FS=0.000;MLEAC=1;MLEAF=0.500;MQ=39.76;MQRankSum=0.113;QD=8.30;ReadPosRankSum=1.020;SOR=0.223	GT:AD:DP:GQ:PL	0/1:11,5:16:99:161,0,416
NOT_SCAFFOLDED_NGS_utg29546|quiver|pilon	11980	.	C	A	785.77	PASS	AC=2;AF=1.00;AN=2;DP=20;FS=0.000;MLEAC=2;MLEAF=1.00;MQ=51.97;QD=31.74;SOR=4.615	GT:AD:DP:GQ:PL	1/1:0,20:20:60:814,60,0
NOT_SCAFFOLDED_NGS_utg29546|quiver|pilon	12134	.	G	T	231.77	PASS	AC=1;AF=0.500;AN=2;BaseQRankSum=-0.034;ClippingRankSum=-0.171;DP=22;FS=0.000;MLEAC=1;MLEAF=0.500;MQ=39.34;MQRankSum=1.126;QD=10.53;ReadPosRankSum=0.512;SOR=0.307	GT:AD:DP:GQ:PL	0/1:14,8:22:99:260,0,541
NOT_SCAFFOLDED_NGS_utg29546|quiver|pilon	14734	.	T	A	105.77	PASS	AC=1;AF=0.500;AN=2;BaseQRankSum=0.849;ClippingRankSum=-0.849;DP=13;FS=0.000;MLEAC=1;MLEAF=0.500;MQ=37.59;MQRankSum=0.386;QD=8.14;ReadPosRankSum=0.849;SOR=0.223	GT:AD:DP:GQ:PL	0/1:9,4:13:99:134,0,325
NOT_SCAFFOLDED_NGS_utg29546|quiver|pilon	14780	.	G	T	73.77	PASS	AC=1;AF=0.500;AN=2;BaseQRankSum=0.788;ClippingRankSum=-0.910;DP=16;FS=0.000;MLEAC=1;MLEAF=0.500;MQ=38.05;MQRankSum=-1.758;QD=4.61;ReadPosRankSum=1.273;SOR=0.138	GT:AD:DP:GQ:PL	0/1:12,4:16:99:102,0,464
NOT_SCAFFOLDED_NGS_utg29546|quiver|pilon	14885	.	T	A	320.77	PASS	AC=1;AF=0.500;AN=2;BaseQRankSum=-0.415;ClippingRankSum=-0.565;DP=44;FS=0.000;MLEAC=1;MLEAF=0.500;MQ=46.46;MQRankSum=-1.394;QD=7.29;ReadPosRankSum=0.415;SOR=0.576	GT:AD:DP:GQ:PL	0/1:27,16:43:99:349,0,852
NOT_SCAFFOLDED_NGS_utg29546|quiver|pilon	14897	.	G	A	91.77	PASS	AC=1;AF=0.500;AN=2;BaseQRankSum=0.642;ClippingRankSum=-0.734;DP=46;FS=0.000;MLEAC=1;MLEAF=0.500;MQ=46.20;MQRankSum=-2.599;QD=1.99;ReadPosRankSum=1.621;SOR=0.671	GT:AD:DP:GQ:PL	0/1:39,7:46:99:120,0,1325
NOT_SCAFFOLDED_NGS_utg29546|quiver|pilon	15299	.	G	T	1131.85	PASS	AC=1;AF=0.500;AN=2;BaseQRankSum=-1.030;ClippingRankSum=-0.114;DP=36;FS=11.055;MLEAC=1;MLEAF=0.500;MQ=47.89;MQRankSum=1.030;QD=31.44;ReadPosRankSum=-0.973;SOR=0.838	GT:AD:DP:GQ:PL	0/1:3,33:36:17:1160,0,17
NOT_SCAFFOLDED_NGS_utg29546|quiver|pilon	15413	.	T	G	661.77	PASS	AC=1;AF=0.500;AN=2;BaseQRankSum=1.889;ClippingRankSum=0.041;DP=41;FS=1.222;MLEAC=1;MLEAF=0.500;MQ=58.87;MQRankSum=1.563;QD=16.14;ReadPosRankSum=1.373;SOR=0.960	GT:AD:DP:GQ:PL	0/1:22,18:40:99:690,0,1308
NOT_SCAFFOLDED_NGS_utg29546|quiver|pilon	15414	.	G	T	661.77	PASS	AC=1;AF=0.500;AN=2;BaseQRankSum=1.019;ClippingRankSum=0.775;DP=41;FS=1.222;MLEAC=1;MLEAF=0.500;MQ=58.87;MQRankSum=0.585;QD=16.14;ReadPosRankSum=1.019;SOR=0.960	GT:AD:DP:GQ:PL	0/1:22,18:40:99:690,0,1308
NOT_SCAFFOLDED_NGS_utg29546|quiver|pilon	15696	.	C	A	150.77	PASS	AC=1;AF=0.500;AN=2;BaseQRankSum=-0.412;ClippingRankSum=1.237;DP=15;FS=0.000;MLEAC=1;MLEAF=0.500;MQ=47.28;MQRankSum=-2.298;QD=10.05;ReadPosRankSum=1.002;SOR=1.230	GT:AD:DP:GQ:PL	0/1:9,6:15:99:179,0,291
NOT_SCAFFOLDED_NGS_utg29546|quiver|pilon	16092	.	A	T	515.77	PASS	AC=1;AF=0.500;AN=2;BaseQRankSum=0.612;ClippingRankSum=-0.449;DP=40;FS=1.243;MLEAC=1;MLEAF=0.500;MQ=48.35;MQRankSum=0.911;QD=12.89;ReadPosRankSum=0.992;SOR=0.793	GT:AD:DP:GQ:PL	0/1:22,18:40:99:544,0,664
NOT_SCAFFOLDED_NGS_utg29546|quiver|pilon	16264	.	G	T	297.77	PASS	AC=1;AF=0.500;AN=2;BaseQRankSum=0.331;ClippingRankSum=-0.736;DP=34;FS=8.205;MLEAC=1;MLEAF=0.500;MQ=45.94;MQRankSum=0.221;QD=8.76;ReadPosRankSum=0.552;SOR=1.057	GT:AD:DP:GQ:PL	0/1:23,11:34:99:326,0,2110
NOT_SCAFFOLDED_NGS_utg29546|quiver|pilon	16281	.	T	A	209.77	PASS	AC=1;AF=0.500;AN=2;BaseQRankSum=0.300;ClippingRankSum=-0.033;DP=24;FS=7.166;MLEAC=1;MLEAF=0.500;MQ=41.27;MQRankSum=-1.033;QD=8.74;ReadPosRankSum=2.300;SOR=1.121	GT:AD:DP:GQ:PL	0/1:18,6:24:99:238,0,1940
NOT_SCAFFOLDED_NGS_utg29546|quiver|pilon	16286	.	A	T	172.77	PASS	AC=1;AF=0.500;AN=2;BaseQRankSum=2.027;ClippingRankSum=-0.922;DP=22;FS=4.589;MLEAC=1;MLEAF=0.500;MQ=40.23;MQRankSum=0.553;QD=7.85;ReadPosRankSum=1.069;SOR=1.158	GT:AD:DP:GQ:PL	0/1:16,6:22:99:201,0,1840
NOT_SCAFFOLDED_NGS_utg29546|quiver|pilon	16385	.	T	A	73.77	PASS	AC=1;AF=0.500;AN=2;BaseQRankSum=0.284;ClippingRankSum=0.933;DP=23;FS=2.192;MLEAC=1;MLEAF=0.500;MQ=39.27;MQRankSum=0.122;QD=3.21;ReadPosRankSum=1.257;SOR=1.460	GT:AD:DP:GQ:PL	0/1:19,4:23:99:102,0,691
NOT_SCAFFOLDED_NGS_utg29546|quiver|pilon	16434	.	C	A	65.77	PASS	AC=1;AF=0.500;AN=2;BaseQRankSum=2.034;ClippingRankSum=-0.370;DP=12;FS=6.264;MLEAC=1;MLEAF=0.500;MQ=39.93;MQRankSum=0.000;QD=5.48;ReadPosRankSum=0.555;SOR=0.872	GT:AD:DP:GQ:PL	0/1:9,3:12:94:94,0,278
NOT_SCAFFOLDED_NGS_utg29546|quiver|pilon	16489	.	C	A	44.77	LowQual	AC=1;AF=0.500;AN=2;BaseQRankSum=0.237;ClippingRankSum=0.829;DP=18;FS=2.884;MLEAC=1;MLEAF=0.500;MQ=40.00;MQRankSum=0.118;QD=2.49;ReadPosRankSum=-1.185;SOR=2.179	GT:AD:DP:GQ:PL	0/1:15,3:18:73:73,0,592
NOT_SCAFFOLDED_NGS_utg29546|quiver|pilon	16493	.	G	C	159.77	PASS	AC=1;AF=0.500;AN=2;BaseQRankSum=-0.890;ClippingRankSum=-0.515;DP=18;FS=42.687;MLEAC=1;MLEAF=0.500;MQ=40.00;MQRankSum=0.421;QD=8.88;ReadPosRankSum=1.733;SOR=3.892	GT:AD:DP:GQ:PL	0/1:12,6:18:99:188,0,463
NOT_SCAFFOLDED_NGS_utg29546|quiver|pilon	17620	.	A	T	177.77	PASS	AC=1;AF=0.500;AN=2;BaseQRankSum=0.796;ClippingRankSum=1.639;DP=18;FS=4.931;MLEAC=1;MLEAF=0.500;MQ=41.39;MQRankSum=-0.047;QD=9.88;ReadPosRankSum=-2.107;SOR=1.127	GT:AD:DP:GQ:PL	0/1:12,6:18:99:206,0,444
NOT_SCAFFOLDED_NGS_utg29546|quiver|pilon	17691	.	CT	C	195.73	PASS	AC=1;AF=0.500;AN=2;BaseQRankSum=-1.852;ClippingRankSum=1.337;DP=30;FS=0.000;MLEAC=1;MLEAF=0.500;MQ=52.35;MQRankSum=2.181;QD=6.52;ReadPosRankSum=-0.258;SOR=0.593	GT:AD:DP:GQ:PL	0/1:22,8:30:99:233,0,799
NOT_SCAFFOLDED_NGS_utg29546|quiver|pilon	17744	.	G	C	211.77	PASS	AC=1;AF=0.500;AN=2;BaseQRankSum=0.286;ClippingRankSum=-0.682;DP=30;FS=3.561;MLEAC=1;MLEAF=0.500;MQ=49.48;MQRankSum=0.682;QD=7.06;ReadPosRankSum=0.330;SOR=1.609	GT:AD:DP:GQ:PL	0/1:20,10:30:99:240,0,589
NOT_SCAFFOLDED_NGS_utg29546|quiver|pilon	17807	.	A	AG	100.73	PASS	AC=1;AF=0.500;AN=2;BaseQRankSum=1.381;ClippingRankSum=0.000;DP=15;FS=11.228;MLEAC=1;MLEAF=0.500;MQ=38.75;MQRankSum=0.533;QD=6.72;ReadPosRankSum=2.927;SOR=3.596	GT:AD:DP:GQ:PL	0/1:8,5:13:99:138,0,269
NOT_SCAFFOLDED_NGS_utg29546|quiver|pilon	17879	.	G	T	711.77	PASS	AC=1;AF=0.500;AN=2;BaseQRankSum=0.335;ClippingRankSum=0.559;DP=23;FS=14.832;MLEAC=1;MLEAF=0.500;MQ=44.23;MQRankSum=2.422;QD=30.95;ReadPosRankSum=0.634;SOR=2.215	GT:AD:DP:GQ:PL	0/1:5,18:23:99:740,0,144
NOT_SCAFFOLDED_NGS_utg29546|quiver|pilon	17885	.	T	C	714.77	PASS	AC=1;AF=0.500;AN=2;BaseQRankSum=-1.482;ClippingRankSum=-0.847;DP=20;FS=17.559;MLEAC=1;MLEAF=0.500;MQ=44.88;MQRankSum=1.482;QD=30.04;ReadPosRankSum=-2.059;SOR=2.648	GT:AD:DP:GQ:PL	0/1:3,17:20:99:743,0,110
NOT_SCAFFOLDED_NGS_utg6003|quiver|pilon	506	.	G	A	43.77	LowQual	AC=1;AF=0.500;AN=2;BaseQRankSum=-1.156;ClippingRankSum=-0.352;DP=22;FS=0.000;MLEAC=1;MLEAF=0.500;MQ=54.27;MQRankSum=-2.261;QD=1.99;ReadPosRankSum=1.558;SOR=0.346	GT:AD:DP:GQ:PL	0/1:18,3:21:72:72,0,1274
NOT_SCAFFOLDED_NGS_utg6003|quiver|pilon	513	.	A	T	46.77	LowQual	AC=1;AF=0.500;AN=2;BaseQRankSum=-0.635;ClippingRankSum=-0.529;DP=21;FS=0.000;MLEAC=1;MLEAF=0.500;MQ=54.86;MQRankSum=-2.540;QD=2.23;ReadPosRankSum=0.000;SOR=0.252	GT:AD:DP:GQ:PL	0/1:17,3:20:75:75,0,1252
NOT_SCAFFOLDED_NGS_utg6003|quiver|pilon	1262	.	G	A	149.77	PASS	AC=1;AF=0.500;AN=2;BaseQRankSum=1.069;ClippingRankSum=0.627;DP=22;FS=8.770;MLEAC=1;MLEAF=0.500;MQ=53.47;MQRankSum=-3.575;QD=6.81;ReadPosRankSum=0.184;SOR=3.037	GT:AD:DP:GQ:PL	0/1:16,6:22:99:178,0,511
NOT_SCAFFOLDED_NGS_utg6003|quiver|pilon	1326	.	C	A	145.77	PASS	AC=1;AF=0.500;AN=2;BaseQRankSum=-0.248;ClippingRankSum=-0.384;DP=31;FS=1.561;MLEAC=1;MLEAF=0.500;MQ=48.17;MQRankSum=-3.995;QD=4.70;ReadPosRankSum=-0.880;SOR=1.071	GT:AD:DP:GQ:PL	0/1:23,8:31:99:174,0,719
NOT_SCAFFOLDED_NGS_utg6003|quiver|pilon	1379	.	G	GC	198.73	PASS	AC=1;AF=0.500;AN=2;BaseQRankSum=0.708;ClippingRankSum=0.122;DP=29;FS=6.237;MLEAC=1;MLEAF=0.500;MQ=50.17;MQRankSum=-4.123;QD=6.85;ReadPosRankSum=0.708;SOR=1.838	GT:AD:DP:GQ:PL	0/1:21,8:29:99:236,0,746
NOT_SCAFFOLDED_NGS_utg6003|quiver|pilon	1499	.	A	G	107.77	PASS	AC=1;AF=0.500;AN=2;BaseQRankSum=1.799;ClippingRankSum=-0.398;DP=40;FS=15.298;MLEAC=1;MLEAF=0.500;MQ=50.70;MQRankSum=-1.799;QD=2.69;ReadPosRankSum=1.080;SOR=3.912	GT:AD:DP:GQ:PL	0/1:34,6:40:99:136,0,1066
NOT_SCAFFOLDED_NGS_utg6003|quiver|pilon	1536	.	G	T	260.77	PASS	AC=1;AF=0.500;AN=2;BaseQRankSum=0.338;ClippingRankSum=0.638;DP=46;FS=10.413;MLEAC=1;MLEAF=0.500;MQ=49.60;MQRankSum=-2.364;QD=5.67;ReadPosRankSum=-0.488;SOR=1.911	GT:AD:DP:GQ:PL	0/1:34,12:46:99:289,0,1060
NOT_SCAFFOLDED_NGS_utg6003|quiver|pilon	1565	.	C	T	265.77	PASS	AC=1;AF=0.500;AN=2;BaseQRankSum=1.000;ClippingRankSum=-0.094;DP=35;FS=1.547;MLEAC=1;MLEAF=0.500;MQ=51.32;MQRankSum=-2.887;QD=7.59;ReadPosRankSum=1.113;SOR=0.694	GT:AD:DP:GQ:PL	0/1:26,9:35:99:294,0,1130
NOT_SCAFFOLDED_NGS_utg6003|quiver|pilon	1568	.	C	T	265.77	PASS	AC=1;AF=0.500;AN=2;BaseQRankSum=1.646;ClippingRankSum=1.327;DP=37;FS=3.391;MLEAC=1;MLEAF=0.500;MQ=51.83;MQRankSum=-2.885;QD=7.18;ReadPosRankSum=1.257;SOR=0.634	GT:AD:DP:GQ:PL	0/1:28,9:37:99:294,0,1130
NOT_SCAFFOLDED_NGS_utg6003|quiver|pilon	1595	.	G	C	398.77	PASS	AC=1;AF=0.500;AN=2;BaseQRankSum=1.638;ClippingRankSum=-0.270;DP=37;FS=0.000;MLEAC=1;MLEAF=0.500;MQ=53.43;MQRankSum=-4.438;QD=10.78;ReadPosRankSum=-1.479;SOR=0.793	GT:AD:DP:GQ:PL	0/1:24,13:37:99:427,0,962
NOT_SCAFFOLDED_NGS_utg6003|quiver|pilon	1617	.	A	G	321.77	SnpCluster	AC=1;AF=0.500;AN=2;BaseQRankSum=1.785;ClippingRankSum=-0.903;DP=33;FS=1.554;MLEAC=1;MLEAF=0.500;MQ=55.10;MQRankSum=-4.222;QD=9.75;ReadPosRankSum=1.785;SOR=1.078	GT:AD:DP:GQ:PL	0/1:25,8:33:99:350,0,1057
NOT_SCAFFOLDED_NGS_utg6003|quiver|pilon	1621	.	G	T	238.77	SnpCluster	AC=1;AF=0.500;AN=2;BaseQRankSum=-0.680;ClippingRankSum=-0.492;DP=30;FS=1.619;MLEAC=1;MLEAF=0.500;MQ=54.58;MQRankSum=-4.150;QD=7.96;ReadPosRankSum=1.477;SOR=1.179	GT:AD:DP:GQ:PL	0/1:22,8:30:99:267,0,942
NOT_SCAFFOLDED_NGS_utg6003|quiver|pilon	1624	.	T	C	241.77	SnpCluster	AC=1;AF=0.500;AN=2;BaseQRankSum=1.665;ClippingRankSum=0.117;DP=30;FS=1.619;MLEAC=1;MLEAF=0.500;MQ=54.58;MQRankSum=-4.150;QD=8.06;ReadPosRankSum=1.571;SOR=1.179	GT:AD:DP:GQ:PL	0/1:22,8:30:99:270,0,900
NOT_SCAFFOLDED_NGS_utg6003|quiver|pilon	1681	.	T	A	227.77	PASS	AC=1;AF=0.500;AN=2;BaseQRankSum=-2.082;ClippingRankSum=-1.222;DP=30;FS=6.397;MLEAC=1;MLEAF=0.500;MQ=51.29;MQRankSum=-3.575;QD=7.59;ReadPosRankSum=0.498;SOR=2.073	GT:AD:DP:GQ:PL	0/1:21,9:30:99:256,0,907
NOT_SCAFFOLDED_NGS_utg6003|quiver|pilon	1706	.	T	C	103.77	PASS	AC=1;AF=0.500;AN=2;BaseQRankSum=1.020;ClippingRankSum=0.120;DP=28;FS=8.921;MLEAC=1;MLEAF=0.500;MQ=51.30;MQRankSum=-2.639;QD=3.71;ReadPosRankSum=1.500;SOR=3.145	GT:AD:DP:GQ:PL	0/1:23,5:28:99:132,0,1056
NOT_SCAFFOLDED_NGS_utg6003|quiver|pilon	1718	.	G	T	115.77	PASS	AC=1;AF=0.500;AN=2;BaseQRankSum=0.094;ClippingRankSum=0.718;DP=27;FS=5.531;MLEAC=1;MLEAF=0.500;MQ=51.31;MQRankSum=-2.528;QD=4.29;ReadPosRankSum=-0.094;SOR=2.636	GT:AD:DP:GQ:PL	0/1:22,5:27:99:144,0,909
NOT_SCAFFOLDED_NGS_utg6003|quiver|pilon	1728	.	C	T	115.77	PASS	AC=1;AF=0.500;AN=2;BaseQRankSum=-0.036;ClippingRankSum=0.178;DP=26;FS=5.579;MLEAC=1;MLEAF=0.500;MQ=51.70;MQRankSum=-2.807;QD=4.45;ReadPosRankSum=-0.320;SOR=2.303	GT:AD:DP:GQ:PL	0/1:22,4:26:99:144,0,909
NOT_SCAFFOLDED_NGS_utg6003|quiver|pilon	1950	.	A	C	174.77	PASS	AC=1;AF=0.500;AN=2;BaseQRankSum=0.182;ClippingRankSum=0.729;DP=32;FS=1.735;MLEAC=1;MLEAF=0.500;MQ=55.96;MQRankSum=-4.011;QD=5.46;ReadPosRankSum=1.960;SOR=1.270	GT:AD:DP:GQ:PL	0/1:25,7:32:99:203,0,867
NOT_SCAFFOLDED_NGS_utg6003|quiver|pilon	1967	.	G	A	179.77	PASS	AC=1;AF=0.500;AN=2;BaseQRankSum=1.687;ClippingRankSum=1.185;DP=32;FS=1.654;MLEAC=1;MLEAF=0.500;MQ=54.41;MQRankSum=-3.419;QD=5.62;ReadPosRankSum=1.048;SOR=1.061	GT:AD:DP:GQ:PL	0/1:25,7:32:99:208,0,917
NOT_SCAFFOLDED_NGS_utg6003|quiver|pilon	2028	.	A	G	58.77	PASS	AC=1;AF=0.500;AN=2;BaseQRankSum=2.622;ClippingRankSum=-1.915;DP=31;FS=2.170;MLEAC=1;MLEAF=0.500;MQ=53.10;MQRankSum=-0.795;QD=1.90;ReadPosRankSum=-0.265;SOR=1.501	GT:AD:DP:GQ:PL	0/1:27,4:31:87:87,0,1080
NOT_SCAFFOLDED_NGS_utg6003|quiver|pilon	2038	.	G	T	52.77	PASS	AC=1;AF=0.500;AN=2;BaseQRankSum=0.854;ClippingRankSum=-0.795;DP=31;FS=2.170;MLEAC=1;MLEAF=0.500;MQ=53.10;MQRankSum=-0.795;QD=1.70;ReadPosRankSum=1.208;SOR=1.501	GT:AD:DP:GQ:PL	0/1:27,4:31:81:81,0,1149
NOT_SCAFFOLDED_NGS_utg6003|quiver|pilon	2061	.	A	G	183.77	PASS	AC=1;AF=0.500;AN=2;BaseQRankSum=1.866;ClippingRankSum=0.024;DP=31;FS=0.000;MLEAC=1;MLEAF=0.500;MQ=53.62;MQRankSum=-0.780;QD=5.93;ReadPosRankSum=0.402;SOR=0.941	GT:AD:DP:GQ:PL	0/1:24,7:31:99:212,0,868
NOT_SCAFFOLDED_NGS_utg6003|quiver|pilon	2099	.	C	G	180.77	PASS	AC=1;AF=0.500;AN=2;BaseQRankSum=0.083;ClippingRankSum=1.522;DP=27;FS=7.371;MLEAC=1;MLEAF=0.500;MQ=58.60;MQRankSum=-3.624;QD=6.70;ReadPosRankSum=0.360;SOR=2.584	GT:AD:DP:GQ:PL	0/1:20,7:27:99:209,0,728
NOT_SCAFFOLDED_NGS_utg6003|quiver|pilon	2120	.	A	T	98.77	PASS	AC=1;AF=0.500;AN=2;BaseQRankSum=0.170;ClippingRankSum=0.102;DP=25;FS=8.751;MLEAC=1;MLEAF=0.500;MQ=59.16;MQRankSum=-2.683;QD=3.95;ReadPosRankSum=0.849;SOR=1.884	GT:AD:DP:GQ:PL	0/1:20,5:25:99:127,0,700
NOT_SCAFFOLDED_NGS_utg6003|quiver|pilon	2260	.	G	C	46.77	LowQD;LowQual	AC=1;AF=0.500;AN=2;BaseQRankSum=-0.503;ClippingRankSum=-0.503;DP=36;FS=4.247;MLEAC=1;MLEAF=0.500;MQ=56.58;MQRankSum=-2.333;QD=1.30;ReadPosRankSum=1.006;SOR=1.675	GT:AD:DP:GQ:PL	0/1:31,5:36:75:75,0,1072
NOT_SCAFFOLDED_NGS_utg6003|quiver|pilon	2412	.	CTA	C	82.73	PASS	AC=1;AF=0.500;AN=2;BaseQRankSum=0.950;ClippingRankSum=-0.450;DP=20;FS=5.180;MLEAC=1;MLEAF=0.500;MQ=55.66;MQRankSum=-3.050;QD=4.14;ReadPosRankSum=0.350;SOR=1.502	GT:AD:DP:GQ:PL	0/1:15,4:19:99:120,0,1047
NOT_SCAFFOLDED_NGS_utg6003|quiver|pilon	2421	.	A	G	217.77	PASS	AC=1;AF=0.500;AN=2;BaseQRankSum=0.992;ClippingRankSum=-0.236;DP=20;FS=5.454;MLEAC=1;MLEAF=0.500;MQ=55.66;MQRankSum=-3.071;QD=10.89;ReadPosRankSum=0.803;SOR=1.483	GT:AD:DP:GQ:PL	0/1:16,4:20:99:246,0,1050
NOT_SCAFFOLDED_NGS_utg6003|quiver|pilon	2434	.	A	G	297.77	PASS	AC=1;AF=0.500;AN=2;BaseQRankSum=0.775;ClippingRankSum=-0.987;DP=22;FS=4.246;MLEAC=1;MLEAF=0.500;MQ=53.73;MQRankSum=-3.736;QD=13.53;ReadPosRankSum=-0.564;SOR=0.621	GT:AD:DP:GQ:PL	0/1:15,7:22:99:326,0,973
NOT_SCAFFOLDED_NGS_utg6003|quiver|pilon	2455	.	C	T	261.77	PASS	AC=1;AF=0.500;AN=2;BaseQRankSum=0.634;ClippingRankSum=0.037;DP=21;FS=7.384;MLEAC=1;MLEAF=0.500;MQ=54.56;MQRankSum=-3.693;QD=12.47;ReadPosRankSum=0.261;SOR=1.472	GT:AD:DP:GQ:PL	0/1:14,7:21:99:290,0,759
NOT_SCAFFOLDED_NGS_utg6003|quiver|pilon	2507	.	A	C	264.77	PASS	AC=1;AF=0.500;AN=2;BaseQRankSum=-1.491;ClippingRankSum=1.729;DP=24;FS=0.000;MLEAC=1;MLEAF=0.500;MQ=55.87;MQRankSum=-2.981;QD=11.03;ReadPosRankSum=0.954;SOR=0.802	GT:AD:DP:GQ:PL	0/1:15,9:24:99:293,0,559
NOT_SCAFFOLDED_NGS_utg6003|quiver|pilon	2529	.	A	G	178.77	PASS	AC=1;AF=0.500;AN=2;BaseQRankSum=-0.619;ClippingRankSum=-0.619;DP=20;FS=2.128;MLEAC=1;MLEAF=0.500;MQ=55.80;MQRankSum=-1.773;QD=8.94;ReadPosRankSum=1.938;SOR=0.188	GT:AD:DP:GQ:PL	0/1:14,6:20:99:207,0,599
NOT_SCAFFOLDED_NGS_utg6003|quiver|pilon	2532	.	T	C	178.77	PASS	AC=1;AF=0.500;AN=2;BaseQRankSum=-1.829;ClippingRankSum=-1.985;DP=21;FS=5.367;MLEAC=1;MLEAF=0.500;MQ=56.01;MQRankSum=-2.452;QD=8.51;ReadPosRankSum=2.063;SOR=0.090	GT:AD:DP:GQ:PL	0/1:15,6:21:99:207,0,612
NOT_SCAFFOLDED_NGS_utg6003|quiver|pilon	2540	.	A	G	178.77	PASS	AC=1;AF=0.500;AN=2;BaseQRankSum=-0.895;ClippingRankSum=-0.039;DP=21;FS=9.410;MLEAC=1;MLEAF=0.500;MQ=56.01;MQRankSum=-1.440;QD=8.51;ReadPosRankSum=1.752;SOR=0.045	GT:AD:DP:GQ:PL	0/1:15,6:21:99:207,0,611
NOT_SCAFFOLDED_NGS_utg6003|quiver|pilon	2558	.	AT	A	139.73	PASS	AC=1;AF=0.500;AN=2;BaseQRankSum=0.125;ClippingRankSum=1.475;DP=31;FS=1.951;MLEAC=1;MLEAF=0.500;MQ=57.04;MQRankSum=-1.525;QD=4.51;ReadPosRankSum=1.625;SOR=0.223	GT:AD:DP:GQ:PL	0/1:25,6:31:99:177,0,1026
NOT_SCAFFOLDED_NGS_utg6003|quiver|pilon	2563	.	G	A	145.77	PASS	AC=1;AF=0.500;AN=2;BaseQRankSum=0.525;ClippingRankSum=-1.475;DP=31;FS=4.463;MLEAC=1;MLEAF=0.500;MQ=56.94;MQRankSum=-2.075;QD=4.70;ReadPosRankSum=0.675;SOR=0.163	GT:AD:DP:GQ:PL	0/1:25,6:31:99:174,0,1067
NOT_SCAFFOLDED_NGS_utg6003|quiver|pilon	2629	.	A	G	62.77	PASS	AC=1;AF=0.500;AN=2;BaseQRankSum=2.249;ClippingRankSum=0.736;DP=41;FS=12.754;MLEAC=1;MLEAF=0.500;MQ=52.34;MQRankSum=-2.576;QD=1.53;ReadPosRankSum=1.022;SOR=3.608	GT:AD:DP:GQ:PL	0/1:35,5:40:91:91,0,1187
NOT_SCAFFOLDED_NGS_utg6003|quiver|pilon	2651	.	C	A	163.77	PASS	AC=1;AF=0.500;AN=2;BaseQRankSum=1.661;ClippingRankSum=-1.596;DP=41;FS=1.529;MLEAC=1;MLEAF=0.500;MQ=50.91;MQRankSum=-2.582;QD=3.99;ReadPosRankSum=-0.806;SOR=1.101	GT:AD:DP:GQ:PL	0/1:33,8:41:99:192,0,1169
NOT_SCAFFOLDED_NGS_utg6003|quiver|pilon	2665	.	G	A	140.77	PASS	AC=1;AF=0.500;AN=2;BaseQRankSum=0.415;ClippingRankSum=-0.271;DP=45;FS=12.504;MLEAC=1;MLEAF=0.500;MQ=51.66;MQRankSum=-2.727;QD=3.13;ReadPosRankSum=0.524;SOR=3.611	GT:AD:DP:GQ:PL	0/1:40,5:45:99:169,0,1699
NOT_SCAFFOLDED_NGS_utg6003|quiver|pilon	2686	.	A	G	338.77	PASS	AC=1;AF=0.500;AN=2;BaseQRankSum=0.236;ClippingRankSum=-0.559;DP=53;FS=3.551;MLEAC=1;MLEAF=0.500;MQ=52.51;MQRankSum=-3.789;QD=6.39;ReadPosRankSum=-2.273;SOR=1.652	GT:AD:DP:GQ:PL	0/1:45,8:53:99:367,0,1853
NOT_SCAFFOLDED_NGS_utg6003|quiver|pilon	2705	.	G	A	252.77	SnpCluster	AC=1;AF=0.500;AN=2;BaseQRankSum=-1.510;ClippingRankSum=0.112;DP=50;FS=1.647;MLEAC=1;MLEAF=0.500;MQ=55.28;MQRankSum=-1.901;QD=5.06;ReadPosRankSum=0.308;SOR=0.740	GT:AD:DP:GQ:PL	0/1:43,7:50:99:281,0,1901
NOT_SCAFFOLDED_NGS_utg6003|quiver|pilon	2709	.	T	C	139.77	SnpCluster	AC=1;AF=0.500;AN=2;BaseQRankSum=-0.284;ClippingRankSum=0.762;DP=47;FS=1.650;MLEAC=1;MLEAF=0.500;MQ=55.14;MQRankSum=-1.599;QD=2.97;ReadPosRankSum=1.180;SOR=0.754	GT:AD:DP:GQ:PL	0/1:40,7:47:99:168,0,1823
NOT_SCAFFOLDED_NGS_utg6003|quiver|pilon	2714	.	A	G	142.77	SnpCluster	AC=1;AF=0.500;AN=2;BaseQRankSum=-0.939;ClippingRankSum=-0.887;DP=50;FS=5.575;MLEAC=1;MLEAF=0.500;MQ=55.08;MQRankSum=-1.178;QD=2.86;ReadPosRankSum=1.389;SOR=1.004	GT:AD:DP:GQ:PL	0/1:42,8:50:99:171,0,1781
NOT_SCAFFOLDED_NGS_utg6003|quiver|pilon	2727	.	A	C	972.77	PASS	AC=1;AF=0.500;AN=2;BaseQRankSum=-0.398;ClippingRankSum=0.437;DP=50;FS=0.000;MLEAC=1;MLEAF=0.500;MQ=55.24;MQRankSum=-4.554;QD=19.46;ReadPosRankSum=1.175;SOR=0.704	GT:AD:DP:GQ:PL	0/1:26,24:50:99:1001,0,768
NOT_SCAFFOLDED_NGS_utg6003|quiver|pilon	2748	.	C	T	397.77	PASS	AC=1;AF=0.500;AN=2;BaseQRankSum=1.127;ClippingRankSum=-1.127;DP=55;FS=0.000;MLEAC=1;MLEAF=0.500;MQ=54.85;MQRankSum=-3.277;QD=7.23;ReadPosRankSum=0.755;SOR=0.836	GT:AD:DP:GQ:PL	0/1:40,13:53:99:426,0,1640
NOT_SCAFFOLDED_NGS_utg6003|quiver|pilon	2771	.	G	A	308.77	PASS	AC=1;AF=0.500;AN=2;BaseQRankSum=0.876;ClippingRankSum=-0.114;DP=50;FS=0.000;MLEAC=1;MLEAF=0.500;MQ=54.51;MQRankSum=-4.455;QD=6.18;ReadPosRankSum=2.297;SOR=0.627	GT:AD:DP:GQ:PL	0/1:38,10:48:99:337,0,1604
NOT_SCAFFOLDED_NGS_utg6003|quiver|pilon	2777	.	C	T	283.77	PASS	AC=1;AF=0.500;AN=2;BaseQRankSum=-0.068;ClippingRankSum=1.051;DP=47;FS=0.000;MLEAC=1;MLEAF=0.500;MQ=54.54;MQRankSum=-4.464;QD=6.04;ReadPosRankSum=1.515;SOR=0.648	GT:AD:DP:GQ:PL	0/1:35,10:45:99:312,0,1482
NOT_SCAFFOLDED_NGS_utg6003|quiver|pilon	2810	.	T	A	173.77	PASS	AC=1;AF=0.500;AN=2;BaseQRankSum=-2.553;ClippingRankSum=-0.723;DP=47;FS=1.450;MLEAC=1;MLEAF=0.500;MQ=52.95;MQRankSum=0.450;QD=3.70;ReadPosRankSum=0.560;SOR=1.201	GT:AD:DP:GQ:PL	0/1:35,10:45:99:202,0,1326
NOT_SCAFFOLDED_NGS_utg6003|quiver|pilon	2824	.	G	C	70.77	PASS	AC=1;AF=0.500;AN=2;BaseQRankSum=0.377;ClippingRankSum=-1.456;DP=44;FS=11.735;MLEAC=1;MLEAF=0.500;MQ=53.57;MQRankSum=-3.756;QD=1.61;ReadPosRankSum=0.845;SOR=3.500	GT:AD:DP:GQ:PL	0/1:36,6:42:99:99,0,1308
NOT_SCAFFOLDED_NGS_utg6003|quiver|pilon	2854	.	T	G	82.77	PASS	AC=1;AF=0.500;AN=2;BaseQRankSum=1.857;ClippingRankSum=-0.820;DP=39;FS=12.135;MLEAC=1;MLEAF=0.500;MQ=54.57;MQRankSum=-3.584;QD=2.12;ReadPosRankSum=1.468;SOR=3.500	GT:AD:DP:GQ:PL	0/1:33,5:38:99:111,0,1327
NOT_SCAFFOLDED_NGS_utg6003|quiver|pilon	2860	.	C	G	85.77	PASS	AC=1;AF=0.500;AN=2;BaseQRankSum=0.422;ClippingRankSum=0.200;DP=38;FS=11.720;MLEAC=1;MLEAF=0.500;MQ=54.42;MQRankSum=-3.532;QD=2.26;ReadPosRankSum=0.733;SOR=3.383	GT:AD:DP:GQ:PL	0/1:32,5:37:99:114,0,1288
NOT_SCAFFOLDED_NGS_utg6003|quiver|pilon	3108	.	T	C	49.77	LowQD;LowQual	AC=1;AF=0.500;AN=2;BaseQRankSum=1.310;ClippingRankSum=0.615;DP=34;FS=9.779;MLEAC=1;MLEAF=0.500;MQ=57.91;MQRankSum=-3.234;QD=1.46;ReadPosRankSum=1.737;SOR=3.250	GT:AD:DP:GQ:PL	0/1:30,4:34:78:78,0,1203
NOT_SCAFFOLDED_NGS_utg6003|quiver|pilon	3114	.	T	C	55.77	PASS	AC=1;AF=0.500;AN=2;BaseQRankSum=1.149;ClippingRankSum=-0.854;DP=31;FS=13.627;MLEAC=1;MLEAF=0.500;MQ=57.70;MQRankSum=-3.211;QD=1.80;ReadPosRankSum=-0.147;SOR=3.239	GT:AD:DP:GQ:PL	0/1:27,4:31:84:84,0,1143
NOT_SCAFFOLDED_NGS_utg6003|quiver|pilon	3137	.	T	C	136.77	SnpCluster	AC=1;AF=0.500;AN=2;BaseQRankSum=-0.294;ClippingRankSum=0.158;DP=34;FS=1.803;MLEAC=1;MLEAF=0.500;MQ=58.57;MQRankSum=-0.700;QD=4.02;ReadPosRankSum=-0.520;SOR=1.329	GT:AD:DP:GQ:PL	0/1:28,6:34:99:165,0,1192
NOT_SCAFFOLDED_NGS_utg6003|quiver|pilon	3143	.	A	G	139.77	SnpCluster	AC=1;AF=0.500;AN=2;BaseQRankSum=-0.723;ClippingRankSum=-0.350;DP=33;FS=1.773;MLEAC=1;MLEAF=0.500;MQ=58.53;MQRankSum=-1.377;QD=4.24;ReadPosRankSum=-0.397;SOR=1.230	GT:AD:DP:GQ:PL	0/1:27,6:33:99:168,0,1151
NOT_SCAFFOLDED_NGS_utg6003|quiver|pilon	3144	.	C	A	139.77	SnpCluster	AC=1;AF=0.500;AN=2;BaseQRankSum=-0.677;ClippingRankSum=0.864;DP=33;FS=1.773;MLEAC=1;MLEAF=0.500;MQ=58.53;MQRankSum=-1.050;QD=4.24;ReadPosRankSum=-0.490;SOR=1.230	GT:AD:DP:GQ:PL	0/1:27,6:33:99:168,0,1151
NOT_SCAFFOLDED_NGS_utg6003|quiver|pilon	3161	.	A	T	313.77	PASS	AC=1;AF=0.500;AN=2;BaseQRankSum=-1.536;ClippingRankSum=-0.230;DP=38;FS=0.000;MLEAC=1;MLEAF=0.500;MQ=57.00;MQRankSum=-2.101;QD=8.26;ReadPosRankSum=0.795;SOR=0.905	GT:AD:DP:GQ:PL	0/1:26,10:36:99:342,0,1062
NOT_SCAFFOLDED_NGS_utg6003|quiver|pilon	3163	.	T	A	313.77	PASS	AC=1;AF=0.500;AN=2;BaseQRankSum=-1.607;ClippingRankSum=0.406;DP=38;FS=0.000;MLEAC=1;MLEAF=0.500;MQ=57.00;MQRankSum=-1.607;QD=8.26;ReadPosRankSum=0.759;SOR=0.905	GT:AD:DP:GQ:PL	0/1:26,10:36:99:342,0,1062
NOT_SCAFFOLDED_NGS_utg6003|quiver|pilon	3210	.	T	C	436.77	PASS	AC=1;AF=0.500;AN=2;BaseQRankSum=0.611;ClippingRankSum=-1.743;DP=40;FS=3.005;MLEAC=1;MLEAF=0.500;MQ=56.90;MQRankSum=-4.096;QD=10.92;ReadPosRankSum=1.236;SOR=1.099	GT:AD:DP:GQ:PL	0/1:26,13:39:99:465,0,1093
NOT_SCAFFOLDED_NGS_utg6003|quiver|pilon	3212	.	A	T	436.77	PASS	AC=1;AF=0.500;AN=2;BaseQRankSum=0.924;ClippingRankSum=-0.404;DP=41;FS=3.005;MLEAC=1;MLEAF=0.500;MQ=56.97;MQRankSum=-4.043;QD=10.65;ReadPosRankSum=1.357;SOR=1.068	GT:AD:DP:GQ:PL	0/1:27,13:40:99:465,0,1093
NOT_SCAFFOLDED_NGS_utg6003|quiver|pilon	3221	.	G	A	184.77	PASS	AC=1;AF=0.500;AN=2;BaseQRankSum=0.803;ClippingRankSum=-0.142;DP=42;FS=0.000;MLEAC=1;MLEAF=0.500;MQ=56.40;MQRankSum=-2.189;QD=4.40;ReadPosRankSum=0.079;SOR=0.892	GT:AD:DP:GQ:PL	0/1:32,9:41:99:213,0,1317
NOT_SCAFFOLDED_NGS_utg6003|quiver|pilon	3225	.	G	A	202.77	PASS	AC=1;AF=0.500;AN=2;BaseQRankSum=0.368;ClippingRankSum=-1.489;DP=44;FS=16.173;MLEAC=1;MLEAF=0.500;MQ=56.06;MQRankSum=-2.226;QD=4.61;ReadPosRankSum=-0.593;SOR=2.804	GT:AD:DP:GQ:PL	0/1:34,8:42:99:231,0,1408
NOT_SCAFFOLDED_NGS_utg6003|quiver|pilon	3233	.	T	C	205.77	PASS	AC=1;AF=0.500;AN=2;BaseQRankSum=0.208;ClippingRankSum=0.176;DP=44;FS=17.393;MLEAC=1;MLEAF=0.500;MQ=56.01;MQRankSum=-2.995;QD=4.68;ReadPosRankSum=-0.304;SOR=2.798	GT:AD:DP:GQ:PL	0/1:34,8:42:99:234,0,1382
NOT_SCAFFOLDED_NGS_utg6003|quiver|pilon	3244	.	T	A	593.77	PASS	AC=1;AF=0.500;AN=2;BaseQRankSum=0.639;ClippingRankSum=0.717;DP=43;FS=6.684;MLEAC=1;MLEAF=0.500;MQ=56.03;MQRankSum=-2.699;QD=13.81;ReadPosRankSum=-0.274;SOR=0.545	GT:AD:DP:GQ:PL	0/1:21,20:41:99:622,0,631
NOT_SCAFFOLDED_NGS_utg6003|quiver|pilon	3316	.	T	C	426.77	PASS	AC=1;AF=0.500;AN=2;BaseQRankSum=0.686;ClippingRankSum=1.060;DP=31;FS=3.312;MLEAC=1;MLEAF=0.500;MQ=53.35;MQRankSum=-4.677;QD=13.77;ReadPosRankSum=0.353;SOR=1.410	GT:AD:DP:GQ:PL	0/1:16,14:30:99:455,0,540
NOT_SCAFFOLDED_NGS_utg6003|quiver|pilon	3356	.	A	C	154.77	PASS	AC=1;AF=0.500;AN=2;BaseQRankSum=1.233;ClippingRankSum=-0.167;DP=25;FS=13.003;MLEAC=1;MLEAF=0.500;MQ=54.10;MQRankSum=-3.633;QD=6.19;ReadPosRankSum=1.100;SOR=2.217	GT:AD:DP:GQ:PL	0/1:18,6:24:99:183,0,863
NOT_SCAFFOLDED_NGS_utg6003|quiver|pilon	3362	.	G	T	154.77	PASS	AC=1;AF=0.500;AN=2;BaseQRankSum=0.857;ClippingRankSum=-1.081;DP=24;FS=21.256;MLEAC=1;MLEAF=0.500;MQ=54.98;MQRankSum=-3.391;QD=6.45;ReadPosRankSum=1.901;SOR=3.589	GT:AD:DP:GQ:PL	0/1:18,5:23:99:183,0,863
NOT_SCAFFOLDED_NGS_utg6003|quiver|pilon	3376	.	T	A	63.77	PASS	AC=1;AF=0.500;AN=2;BaseQRankSum=2.599;ClippingRankSum=0.047;DP=20;FS=10.620;MLEAC=1;MLEAF=0.500;MQ=55.85;MQRankSum=-3.071;QD=3.19;ReadPosRankSum=0.898;SOR=3.235	GT:AD:DP:GQ:PL	0/1:16,4:20:92:92,0,505
NOT_SCAFFOLDED_NGS_utg6003|quiver|pilon	3757	.	G	T	80.77	PASS	AC=1;AF=0.500;AN=2;BaseQRankSum=1.660;ClippingRankSum=-0.553;DP=22;FS=10.160;MLEAC=1;MLEAF=0.500;MQ=55.42;MQRankSum=-3.107;QD=3.67;ReadPosRankSum=0.213;SOR=3.245	GT:AD:DP:GQ:PL	0/1:18,4:22:99:109,0,626
NOT_SCAFFOLDED_NGS_utg6003|quiver|pilon	4349	.	AT	A	259.73	PASS	AC=1;AF=0.500;AN=2;BaseQRankSum=-0.426;ClippingRankSum=0.619;DP=42;FS=9.406;MLEAC=1;MLEAF=0.500;MQ=58.51;MQRankSum=-0.234;QD=6.18;ReadPosRankSum=0.701;SOR=1.148	GT:AD:DP:GQ:PL	0/1:27,14:41:99:297,0,662
NOT_SCAFFOLDED_NGS_utg6003|quiver|pilon	4465	.	C	T	411.77	PASS	AC=1;AF=0.500;AN=2;BaseQRankSum=0.574;ClippingRankSum=-0.894;DP=42;FS=2.885;MLEAC=1;MLEAF=0.500;MQ=54.88;MQRankSum=1.641;QD=9.80;ReadPosRankSum=1.614;SOR=1.329	GT:AD:DP:GQ:PL	0/1:28,14:42:99:440,0,900
NOT_SCAFFOLDED_NGS_utg6003|quiver|pilon	4659	.	A	G	195.77	PASS	AC=1;AF=0.500;AN=2;BaseQRankSum=1.076;ClippingRankSum=1.847;DP=34;FS=1.905;MLEAC=1;MLEAF=0.500;MQ=56.16;MQRankSum=-4.243;QD=5.76;ReadPosRankSum=0.183;SOR=1.270	GT:AD:DP:GQ:PL	0/1:26,8:34:99:224,0,855
NOT_SCAFFOLDED_NGS_utg6003|quiver|pilon	4677	.	C	A	423.77	PASS	AC=1;AF=0.500;AN=2;BaseQRankSum=1.457;ClippingRankSum=-1.192;DP=45;FS=2.822;MLEAC=1;MLEAF=0.500;MQ=56.64;MQRankSum=-3.913;QD=9.42;ReadPosRankSum=-0.470;SOR=0.352	GT:AD:DP:GQ:PL	0/1:30,15:45:99:452,0,1012
NOT_SCAFFOLDED_NGS_utg6003|quiver|pilon	4708	.	A	T	722.77	PASS	AC=1;AF=0.500;AN=2;BaseQRankSum=2.178;ClippingRankSum=-0.997;DP=61;FS=0.000;MLEAC=1;MLEAF=0.500;MQ=57.73;MQRankSum=-2.842;QD=11.85;ReadPosRankSum=1.056;SOR=0.643	GT:AD:DP:GQ:PL	0/1:37,24:61:99:751,0,1124
NOT_SCAFFOLDED_NGS_utg6003|quiver|pilon	4860	.	G	C	447.77	PASS	AC=1;AF=0.500;AN=2;BaseQRankSum=0.069;ClippingRankSum=1.041;DP=34;FS=10.387;MLEAC=1;MLEAF=0.500;MQ=57.29;MQRankSum=-3.087;QD=13.17;ReadPosRankSum=0.798;SOR=1.844	GT:AD:DP:GQ:PL	0/1:19,15:34:99:476,0,644
NOT_SCAFFOLDED_NGS_utg6003|quiver|pilon	5140	.	G	A	566.77	PASS	AC=1;AF=0.500;AN=2;BaseQRankSum=-1.603;ClippingRankSum=0.405;DP=53;FS=1.100;MLEAC=1;MLEAF=0.500;MQ=59.11;MQRankSum=0.866;QD=10.69;ReadPosRankSum=-0.055;SOR=0.540	GT:AD:DP:GQ:PL	0/1:29,23:52:99:595,0,898
NOT_SCAFFOLDED_NGS_utg6003|quiver|pilon	5166	.	C	T	616.77	PASS	AC=1;AF=0.500;AN=2;BaseQRankSum=-3.739;ClippingRankSum=1.066;DP=57;FS=5.527;MLEAC=1;MLEAF=0.500;MQ=59.17;MQRankSum=0.131;QD=10.82;ReadPosRankSum=1.640;SOR=0.372	GT:AD:DP:GQ:PL	0/1:29,27:56:99:645,0,950
NOT_SCAFFOLDED_NGS_utg6003|quiver|pilon	5370	.	G	T	559.77	PASS	AC=1;AF=0.500;AN=2;BaseQRankSum=0.518;ClippingRankSum=-0.612;DP=68;FS=3.618;MLEAC=1;MLEAF=0.500;MQ=55.75;MQRankSum=-3.789;QD=8.23;ReadPosRankSum=0.814;SOR=0.721	GT:AD:DP:GQ:PL	0/1:48,20:68:99:588,0,1689
NOT_SCAFFOLDED_NGS_utg6003|quiver|pilon	5381	.	C	A	1216.77	PASS	AC=1;AF=0.500;AN=2;BaseQRankSum=-0.183;ClippingRankSum=-1.319;DP=64;FS=5.034;MLEAC=1;MLEAF=0.500;MQ=55.08;MQRankSum=-6.029;QD=19.01;ReadPosRankSum=1.360;SOR=0.289	GT:AD:DP:GQ:PL	0/1:28,36:64:99:1245,0,894
NOT_SCAFFOLDED_NGS_utg6003|quiver|pilon	5400	.	T	G	1204.77	PASS	AC=1;AF=0.500;AN=2;BaseQRankSum=0.019;ClippingRankSum=0.889;DP=66;FS=0.000;MLEAC=1;MLEAF=0.500;MQ=53.03;MQRankSum=-6.195;QD=18.25;ReadPosRankSum=1.057;SOR=0.628	GT:AD:DP:GQ:PL	0/1:28,38:66:99:1233,0,793
NOT_SCAFFOLDED_NGS_utg6003|quiver|pilon	5508	.	T	C	552.77	PASS	AC=1;AF=0.500;AN=2;BaseQRankSum=-1.711;ClippingRankSum=0.570;DP=49;FS=0.000;MLEAC=1;MLEAF=0.500;MQ=54.71;MQRankSum=-1.806;QD=11.28;ReadPosRankSum=0.792;SOR=0.703	GT:AD:DP:GQ:PL	0/1:17,19:36:99:581,0,592
NOT_SCAFFOLDED_NGS_utg6003|quiver|pilon	5628	.	C	T	306.77	PASS	AC=1;AF=0.500;AN=2;BaseQRankSum=1.241;ClippingRankSum=-1.127;DP=33;FS=3.267;MLEAC=1;MLEAF=0.500;MQ=56.92;MQRankSum=1.127;QD=9.30;ReadPosRankSum=0.401;SOR=0.293	GT:AD:DP:GQ:PL	0/1:22,11:33:99:335,0,765
NOT_SCAFFOLDED_NGS_utg6003|quiver|pilon	5637	.	T	C	87.77	PASS	AC=1;AF=0.500;AN=2;BaseQRankSum=1.130;ClippingRankSum=0.326;DP=33;FS=8.766;MLEAC=1;MLEAF=0.500;MQ=56.92;MQRankSum=-3.540;QD=2.66;ReadPosRankSum=-0.075;SOR=3.093	GT:AD:DP:GQ:PL	0/1:28,5:33:99:116,0,1213
NOT_SCAFFOLDED_NGS_utg6003|quiver|pilon	5647	.	T	A	84.77	PASS	AC=1;AF=0.500;AN=2;BaseQRankSum=2.411;ClippingRankSum=0.596;DP=35;FS=9.259;MLEAC=1;MLEAF=0.500;MQ=57.65;MQRankSum=-3.240;QD=2.42;ReadPosRankSum=0.181;SOR=3.142	GT:AD:DP:GQ:PL	0/1:31,4:35:99:113,0,1223
NOT_SCAFFOLDED_NGS_utg6003|quiver|pilon	5708	.	C	T	618.77	PASS	AC=1;AF=0.500;AN=2;BaseQRankSum=-0.493;ClippingRankSum=0.070;DP=39;FS=2.780;MLEAC=1;MLEAF=0.500;MQ=60.00;MQRankSum=2.155;QD=15.87;ReadPosRankSum=0.775;SOR=0.858	GT:AD:DP:GQ:PL	0/1:18,21:39:99:647,0,553
NOT_SCAFFOLDED_NGS_utg6003|quiver|pilon	5802	.	C	T	654.77	PASS	AC=1;AF=0.500;AN=2;BaseQRankSum=1.065;ClippingRankSum=0.194;DP=53;FS=4.175;MLEAC=1;MLEAF=0.500;MQ=56.03;MQRankSum=-1.658;QD=12.35;ReadPosRankSum=0.658;SOR=0.254	GT:AD:DP:GQ:PL	0/1:30,22:52:99:683,0,977
NOT_SCAFFOLDED_NGS_utg6003|quiver|pilon	5878	.	G	A	480.77	PASS	AC=1;AF=0.500;AN=2;BaseQRankSum=1.794;ClippingRankSum=-1.409;DP=45;FS=0.000;MLEAC=1;MLEAF=0.500;MQ=55.32;MQRankSum=-3.720;QD=10.68;ReadPosRankSum=1.866;SOR=0.527	GT:AD:DP:GQ:PL	0/1:30,15:45:99:509,0,1001
NOT_SCAFFOLDED_NGS_utg6003|quiver|pilon	5901	.	A	T	443.77	PASS	AC=1;AF=0.500;AN=2;BaseQRankSum=1.460;ClippingRankSum=-0.269;DP=40;FS=1.426;MLEAC=1;MLEAF=0.500;MQ=57.76;MQRankSum=-1.404;QD=11.09;ReadPosRankSum=-0.837;SOR=0.368	GT:AD:DP:GQ:PL	0/1:26,14:40:99:472,0,913
NOT_SCAFFOLDED_NGS_utg6003|quiver|pilon	5961	.	T	C	458.77	PASS	AC=1;AF=0.500;AN=2;BaseQRankSum=2.114;ClippingRankSum=0.454;DP=37;FS=10.780;MLEAC=1;MLEAF=0.500;MQ=60.00;MQRankSum=0.705;QD=12.40;ReadPosRankSum=0.141;SOR=2.533	GT:AD:DP:GQ:PL	0/1:23,14:37:99:487,0,731
NOT_SCAFFOLDED_NGS_utg6003|quiver|pilon	5977	.	A	C	528.77	PASS	AC=1;AF=0.500;AN=2;BaseQRankSum=0.611;ClippingRankSum=0.017;DP=35;FS=0.000;MLEAC=1;MLEAF=0.500;MQ=60.00;MQRankSum=0.743;QD=15.11;ReadPosRankSum=-0.677;SOR=0.784	GT:AD:DP:GQ:PL	0/1:17,18:35:99:557,0,515
NOT_SCAFFOLDED_NGS_utg6003|quiver|pilon	6273	.	C	T	880.77	PASS	AC=1;AF=0.500;AN=2;BaseQRankSum=0.375;ClippingRankSum=-0.887;DP=75;FS=10.431;MLEAC=1;MLEAF=0.500;MQ=57.43;MQRankSum=0.580;QD=11.74;ReadPosRankSum=0.273;SOR=1.825	GT:AD:DP:GQ:PL	0/1:41,31:72:99:909,0,1259
NOT_SCAFFOLDED_NGS_utg6003|quiver|pilon	6282	.	A	G	37.77	LowQD;LowQual	AC=1;AF=0.500;AN=2;BaseQRankSum=0.519;ClippingRankSum=-1.065;DP=78;FS=18.390;MLEAC=1;MLEAF=0.500;MQ=57.29;MQRankSum=-3.652;QD=0.48;ReadPosRankSum=1.721;SOR=2.530	GT:AD:DP:GQ:PL	0/1:68,7:75:66:66,0,2833
NOT_SCAFFOLDED_NGS_utg6003|quiver|pilon	6296	.	C	T	90.77	LowQD	AC=1;AF=0.500;AN=2;BaseQRankSum=-2.015;ClippingRankSum=0.273;DP=70;FS=19.511;MLEAC=1;MLEAF=0.500;MQ=55.77;MQRankSum=-4.144;QD=1.30;ReadPosRankSum=1.065;SOR=2.226	GT:AD:DP:GQ:PL	0/1:57,10:67:99:119,0,1847
NOT_SCAFFOLDED_NGS_utg6003|quiver|pilon	6322	.	A	T	515.77	PASS	AC=1;AF=0.500;AN=2;BaseQRankSum=1.683;ClippingRankSum=1.510;DP=54;FS=17.707;MLEAC=1;MLEAF=0.500;MQ=53.45;MQRankSum=1.260;QD=9.55;ReadPosRankSum=0.914;SOR=2.821	GT:AD:DP:GQ:PL	0/1:34,18:52:99:544,0,976
NOT_SCAFFOLDED_NGS_utg6003|quiver|pilon	6353	.	T	G	589.77	PASS	AC=1;AF=0.500;AN=2;BaseQRankSum=0.775;ClippingRankSum=-0.319;DP=38;FS=0.000;MLEAC=1;MLEAF=0.500;MQ=52.44;MQRankSum=-4.330;QD=15.52;ReadPosRankSum=0.106;SOR=0.770	GT:AD:DP:GQ:PL	0/1:18,19:37:99:618,0,551
NOT_SCAFFOLDED_NGS_utg6003|quiver|pilon	6416	.	A	G	215.77	PASS	AC=1;AF=0.500;AN=2;BaseQRankSum=0.079;ClippingRankSum=-0.792;DP=20;FS=4.506;MLEAC=1;MLEAF=0.500;MQ=55.41;MQRankSum=-3.090;QD=10.79;ReadPosRankSum=2.457;SOR=1.863	GT:AD:DP:GQ:PL	0/1:13,7:20:99:244,0,470
NOT_SCAFFOLDED_NGS_utg6003|quiver|pilon	32858	.	G	C	73.77	PASS	AC=1;AF=0.500;AN=2;BaseQRankSum=0.650;ClippingRankSum=-1.050;DP=19;FS=9.863;MLEAC=1;MLEAF=0.500;MQ=53.62;MQRankSum=-2.750;QD=3.88;ReadPosRankSum=-1.650;SOR=3.250	GT:AD:DP:GQ:PL	0/1:15,4:19:99:102,0,544
NOT_SCAFFOLDED_NGS_utg6003|quiver|pilon	41210	.	A	T	85.77	PASS	AC=1;AF=0.500;AN=2;BaseQRankSum=2.653;ClippingRankSum=-1.467;DP=27;FS=13.278;MLEAC=1;MLEAF=0.500;MQ=55.08;MQRankSum=-3.464;QD=3.18;ReadPosRankSum=-0.967;SOR=3.603	GT:AD:DP:GQ:PL	0/1:22,5:27:99:114,0,648
NOT_SCAFFOLDED_NGS_utg6003|quiver|pilon	41244	.	T	A	109.77	PASS	AC=1;AF=0.500;AN=2;BaseQRankSum=0.604;ClippingRankSum=-0.362;DP=32;FS=17.171;MLEAC=1;MLEAF=0.500;MQ=55.32;MQRankSum=-3.790;QD=3.43;ReadPosRankSum=2.052;SOR=3.903	GT:AD:DP:GQ:PL	0/1:26,6:32:99:138,0,941
NOT_SCAFFOLDED_NGS_utg6003|quiver|pilon	41303	.	T	G	131.77	PASS	AC=1;AF=0.500;AN=2;BaseQRankSum=2.462;ClippingRankSum=-0.274;DP=33;FS=1.566;MLEAC=1;MLEAF=0.500;MQ=55.70;MQRankSum=-3.145;QD=3.99;ReadPosRankSum=-1.185;SOR=0.886	GT:AD:DP:GQ:PL	0/1:25,7:32:99:160,0,817
NOT_SCAFFOLDED_NGS_utg6003|quiver|pilon	41333	.	G	A	286.77	PASS	AC=1;AF=0.500;AN=2;BaseQRankSum=1.674;ClippingRankSum=-1.131;DP=31;FS=0.000;MLEAC=1;MLEAF=0.500;MQ=55.08;MQRankSum=-3.802;QD=9.25;ReadPosRankSum=2.399;SOR=0.824	GT:AD:DP:GQ:PL	0/1:21,9:30:99:315,0,813
NOT_SCAFFOLDED_NGS_utg6003|quiver|pilon	41338	.	C	G	292.77	PASS	AC=1;AF=0.500;AN=2;BaseQRankSum=1.517;ClippingRankSum=-0.231;DP=28;FS=1.583;MLEAC=1;MLEAF=0.500;MQ=54.53;MQRankSum=-3.523;QD=10.46;ReadPosRankSum=2.392;SOR=0.746	GT:AD:DP:GQ:PL	0/1:18,9:27:99:321,0,769
NOT_SCAFFOLDED_NGS_utg6003|quiver|pilon	41401	.	G	C	57.77	PASS	AC=1;AF=0.500;AN=2;BaseQRankSum=0.601;ClippingRankSum=1.233;DP=30;FS=13.752;MLEAC=1;MLEAF=0.500;MQ=57.43;MQRankSum=-3.194;QD=1.93;ReadPosRankSum=-0.285;SOR=3.238	GT:AD:DP:GQ:PL	0/1:25,4:29:86:86,0,1036
NOT_SCAFFOLDED_NGS_utg6003|quiver|pilon	41704	.	A	C	70.77	PASS	AC=1;AF=0.500;AN=2;BaseQRankSum=0.296;ClippingRankSum=1.965;DP=29;FS=7.367;MLEAC=1;MLEAF=0.500;MQ=55.36;MQRankSum=-3.742;QD=2.44;ReadPosRankSum=0.081;SOR=2.288	GT:AD:DP:GQ:PL	0/1:23,6:29:99:99,0,792
NOT_SCAFFOLDED_NGS_utg6003|quiver|pilon	41726	.	T	C	135.77	PASS	AC=1;AF=0.500;AN=2;BaseQRankSum=1.641;ClippingRankSum=-1.459;DP=32;FS=9.840;MLEAC=1;MLEAF=0.500;MQ=55.36;MQRankSum=-4.011;QD=4.24;ReadPosRankSum=1.094;SOR=2.574	GT:AD:DP:GQ:PL	0/1:25,7:32:99:164,0,825
NOT_SCAFFOLDED_NGS_utg6003|quiver|pilon	41753	.	C	T	106.77	PASS	AC=1;AF=0.500;AN=2;BaseQRankSum=1.487;ClippingRankSum=-0.671;DP=27;FS=1.882;MLEAC=1;MLEAF=0.500;MQ=55.13;MQRankSum=-3.703;QD=3.95;ReadPosRankSum=0.146;SOR=1.286	GT:AD:DP:GQ:PL	0/1:21,6:27:99:135,0,741
NOT_SCAFFOLDED_NGS_utg6003|quiver|pilon	41764	.	G	A	103.77	PASS	AC=1;AF=0.500;AN=2;BaseQRankSum=1.092;ClippingRankSum=0.700;DP=28;FS=1.720;MLEAC=1;MLEAF=0.500;MQ=55.31;MQRankSum=-3.723;QD=3.71;ReadPosRankSum=-1.316;SOR=1.095	GT:AD:DP:GQ:PL	0/1:22,6:28:99:132,0,839
NOT_SCAFFOLDED_NGS_utg6003|quiver|pilon	41822	.	A	G	62.77	PASS	AC=1;AF=0.500;AN=2;BaseQRankSum=1.280;ClippingRankSum=0.577;DP=33;FS=13.519;MLEAC=1;MLEAF=0.500;MQ=57.03;MQRankSum=-3.540;QD=1.90;ReadPosRankSum=-2.234;SOR=3.600	GT:AD:DP:GQ:PL	0/1:28,5:33:91:91,0,986
NOT_SCAFFOLDED_NGS_utg6003|quiver|pilon	46563	.	A	T	52.77	PASS	AC=1;AF=0.500;AN=2;BaseQRankSum=1.570;ClippingRankSum=1.303;DP=31;FS=2.734;MLEAC=1;MLEAF=0.500;MQ=58.36;MQRankSum=-2.840;QD=1.70;ReadPosRankSum=-0.301;SOR=1.850	GT:AD:DP:GQ:PL	0/1:28,3:31:81:81,0,1513
NOT_SCAFFOLDED_NGS_utg6003|quiver|pilon	46572	.	A	T	46.77	LowQD;LowQual	AC=1;AF=0.500;AN=2;BaseQRankSum=0.469;ClippingRankSum=0.524;DP=33;FS=5.598;MLEAC=1;MLEAF=0.500;MQ=57.64;MQRankSum=-3.227;QD=1.42;ReadPosRankSum=-0.028;SOR=2.395	GT:AD:DP:GQ:PL	0/1:29,4:33:75:75,0,1575
NOT_SCAFFOLDED_NGS_utg6003|quiver|pilon	46575	.	T	A	49.77	LowQD;LowQual	AC=1;AF=0.500;AN=2;BaseQRankSum=1.310;ClippingRankSum=-0.508;DP=34;FS=5.642;MLEAC=1;MLEAF=0.500;MQ=57.68;MQRankSum=-3.234;QD=1.46;ReadPosRankSum=0.080;SOR=2.542	GT:AD:DP:GQ:PL	0/1:30,4:34:78:78,0,1534
NOT_SCAFFOLDED_NGS_utg6003|quiver|pilon	46633	.	A	G	117.77	PASS	AC=1;AF=0.500;AN=2;BaseQRankSum=0.834;ClippingRankSum=0.213;DP=37;FS=10.112;MLEAC=1;MLEAF=0.500;MQ=54.72;MQRankSum=-3.703;QD=3.18;ReadPosRankSum=-0.058;SOR=2.567	GT:AD:DP:GQ:PL	0/1:30,7:37:99:146,0,1324
NOT_SCAFFOLDED_NGS_utg6003|quiver|pilon	46807	.	A	G	116.77	PASS	AC=1;AF=0.500;AN=2;BaseQRankSum=1.576;ClippingRankSum=0.554;DP=35;FS=7.038;MLEAC=1;MLEAF=0.500;MQ=55.91;MQRankSum=-3.109;QD=3.34;ReadPosRankSum=-0.170;SOR=2.457	GT:AD:DP:GQ:PL	0/1:27,7:34:99:145,0,842
NOT_SCAFFOLDED_NGS_utg6003|quiver|pilon	47366	.	TA	T	247.73	PASS	AC=1;AF=0.500;AN=2;BaseQRankSum=-1.719;ClippingRankSum=-1.893;DP=27;FS=0.000;MLEAC=1;MLEAF=0.500;MQ=53.46;MQRankSum=-3.990;QD=9.18;ReadPosRankSum=1.194;SOR=0.770	GT:AD:DP:GQ:PL	0/1:17,8:25:99:285,0,875
NOT_SCAFFOLDED_NGS_utg6003|quiver|pilon	47372	.	C	T	259.77	PASS	AC=1;AF=0.500;AN=2;BaseQRankSum=-1.806;ClippingRankSum=0.582;DP=26;FS=0.000;MLEAC=1;MLEAF=0.500;MQ=53.19;MQRankSum=-3.950;QD=9.99;ReadPosRankSum=1.194;SOR=0.859	GT:AD:DP:GQ:PL	0/1:16,8:24:99:288,0,840
NOT_SCAFFOLDED_NGS_utg6003|quiver|pilon	47404	.	G	T	100.77	SnpCluster	AC=1;AF=0.500;AN=2;BaseQRankSum=-3.001;ClippingRankSum=-0.962;DP=17;FS=0.000;MLEAC=1;MLEAF=0.500;MQ=54.62;MQRankSum=-3.001;QD=5.93;ReadPosRankSum=-0.736;SOR=0.368	GT:AD:DP:GQ:PL	0/1:13,4:17:99:129,0,768
NOT_SCAFFOLDED_NGS_utg6003|quiver|pilon	47406	.	C	T	100.77	SnpCluster	AC=1;AF=0.500;AN=2;BaseQRankSum=-3.001;ClippingRankSum=-0.396;DP=17;FS=0.000;MLEAC=1;MLEAF=0.500;MQ=54.62;MQRankSum=-3.001;QD=5.93;ReadPosRankSum=-0.736;SOR=0.368	GT:AD:DP:GQ:PL	0/1:13,4:17:99:129,0,768
NOT_SCAFFOLDED_NGS_utg6003|quiver|pilon	47414	.	C	CT	85.73	SnpCluster	AC=1;AF=0.500;AN=2;BaseQRankSum=-2.750;ClippingRankSum=-0.450;DP=19;FS=0.000;MLEAC=1;MLEAF=0.500;MQ=55.21;MQRankSum=-3.050;QD=4.51;ReadPosRankSum=-0.650;SOR=0.399	GT:AD:DP:GQ:PL	0/1:15,4:19:99:123,0,833
NOT_SCAFFOLDED_NGS_utg6003|quiver|pilon	47865	.	T	A	31.77	LowQual	AC=1;AF=0.500;AN=2;BaseQRankSum=0.898;ClippingRankSum=-0.898;DP=10;FS=0.000;MLEAC=1;MLEAF=0.500;MQ=58.96;MQRankSum=0.480;QD=3.18;ReadPosRankSum=-0.480;SOR=1.609	GT:AD:DP:GQ:PL	0/1:8,2:10:60:60,0,308
NOT_SCAFFOLDED_NGS_utg6003|quiver|pilon	47882	.	T	C	189.77	PASS	AC=1;AF=0.500;AN=2;BaseQRankSum=0.106;ClippingRankSum=-0.318;DP=16;FS=5.119;MLEAC=1;MLEAF=0.500;MQ=56.93;MQRankSum=-0.635;QD=11.86;ReadPosRankSum=-1.164;SOR=2.252	GT:AD:DP:GQ:PL	0/1:9,7:16:99:218,0,303
NOT_SCAFFOLDED_NGS_utg6003|quiver|pilon	47947	.	T	C	111.77	PASS	AC=1;AF=0.500;AN=2;BaseQRankSum=-1.788;ClippingRankSum=-0.689;DP=12;FS=0.000;MLEAC=1;MLEAF=0.500;MQ=57.72;MQRankSum=-1.134;QD=9.31;ReadPosRankSum=0.135;SOR=0.883	GT:AD:DP:GQ:PL	0/1:7,5:12:99:140,0,265
NOT_SCAFFOLDED_NGS_utg6003|quiver|pilon	47983	.	A	G	77.77	PASS	AC=1;AF=0.500;AN=2;BaseQRankSum=-1.300;ClippingRankSum=0.000;DP=7;FS=0.000;MLEAC=1;MLEAF=0.500;MQ=48.90;MQRankSum=-1.300;QD=11.11;ReadPosRankSum=0.000;SOR=1.609	GT:AD:DP:GQ:PL	0/1:4,3:7:99:106,0,154
NOT_SCAFFOLDED_NGS_utg6003|quiver|pilon	48169	.	G	A	229.77	PASS	AC=1;AF=0.500;AN=2;BaseQRankSum=-0.272;ClippingRankSum=-1.087;DP=18;FS=2.251;MLEAC=1;MLEAF=0.500;MQ=53.03;MQRankSum=-3.532;QD=12.76;ReadPosRankSum=-0.815;SOR=1.755	GT:AD:DP:GQ:PL	0/1:11,7:18:99:258,0,482
NOT_SCAFFOLDED_NGS_utg6003|quiver|pilon	48175	.	G	C	285.77	PASS	AC=1;AF=0.500;AN=2;BaseQRankSum=0.803;ClippingRankSum=0.465;DP=19;FS=2.199;MLEAC=1;MLEAF=0.500;MQ=53.42;MQRankSum=-3.592;QD=15.04;ReadPosRankSum=-0.887;SOR=1.565	GT:AD:DP:GQ:PL	0/1:12,7:19:99:314,0,476
NOT_SCAFFOLDED_NGS_utg6003|quiver|pilon	48192	.	C	G	159.77	PASS	AC=1;AF=0.500;AN=2;BaseQRankSum=-1.945;ClippingRankSum=0.239;DP=22;FS=0.000;MLEAC=1;MLEAF=0.500;MQ=53.18;MQRankSum=-3.856;QD=7.26;ReadPosRankSum=-0.648;SOR=0.593	GT:AD:DP:GQ:PL	0/1:14,8:22:99:188,0,502
NOT_SCAFFOLDED_NGS_utg6003|quiver|pilon	48215	.	T	C	263.77	PASS	AC=1;AF=0.500;AN=2;BaseQRankSum=0.764;ClippingRankSum=0.425;DP=25;FS=0.000;MLEAC=1;MLEAF=0.500;MQ=53.69;MQRankSum=-4.105;QD=10.55;ReadPosRankSum=1.161;SOR=0.807	GT:AD:DP:GQ:PL	0/1:16,9:25:99:292,0,559
NOT_SCAFFOLDED_NGS_utg6003|quiver|pilon	48234	.	A	G	398.77	PASS	AC=1;AF=0.500;AN=2;BaseQRankSum=-0.461;ClippingRankSum=0.558;DP=27;FS=0.000;MLEAC=1;MLEAF=0.500;MQ=54.19;MQRankSum=-3.033;QD=14.77;ReadPosRankSum=0.073;SOR=0.892	GT:AD:DP:GQ:PL	0/1:14,13:27:99:427,0,487
NOT_SCAFFOLDED_NGS_utg6003|quiver|pilon	48247	.	AG	A	468.73	PASS	AC=1;AF=0.500;AN=2;BaseQRankSum=-1.693;ClippingRankSum=1.016;DP=23;FS=0.000;MLEAC=1;MLEAF=0.500;MQ=53.75;MQRankSum=-3.170;QD=20.38;ReadPosRankSum=-0.585;SOR=0.495	GT:AD:DP:GQ:PL	0/1:11,12:23:99:506,0,416
NOT_SCAFFOLDED_NGS_utg6003|quiver|pilon	48255	.	C	G	352.77	PASS	AC=1;AF=0.500;AN=2;BaseQRankSum=-0.165;ClippingRankSum=1.550;DP=22;FS=0.000;MLEAC=1;MLEAF=0.500;MQ=56.30;MQRankSum=-1.352;QD=16.03;ReadPosRankSum=0.824;SOR=0.473	GT:AD:DP:GQ:PL	0/1:12,10:22:99:381,0,511
NOT_SCAFFOLDED_NGS_utg6003|quiver|pilon	48263	.	A	G	433.77	PASS	AC=1;AF=0.500;AN=2;BaseQRankSum=-0.548;ClippingRankSum=1.241;DP=24;FS=0.000;MLEAC=1;MLEAF=0.500;MQ=56.62;MQRankSum=-2.685;QD=18.07;ReadPosRankSum=0.375;SOR=0.693	GT:AD:DP:GQ:PL	0/1:12,12:24:99:462,0,505
NOT_SCAFFOLDED_NGS_utg6003|quiver|pilon	48434	.	GA	G	262.73	PASS	AC=1;AF=0.500;AN=2;BaseQRankSum=-0.962;ClippingRankSum=-0.173;DP=30;FS=12.164;MLEAC=1;MLEAF=0.500;MQ=57.13;MQRankSum=-1.752;QD=8.76;ReadPosRankSum=-1.160;SOR=0.996	GT:AD:DP:GQ:PL	0/1:16,11:27:99:300,0,441
NOT_SCAFFOLDED_NGS_utg6003|quiver|pilon	49233	.	A	T	39.77	LowQual	AC=1;AF=0.500;AN=2;BaseQRankSum=0.955;ClippingRankSum=-0.352;DP=21;FS=6.410;MLEAC=1;MLEAF=0.500;MQ=58.68;MQRankSum=-1.256;QD=1.89;ReadPosRankSum=1.256;SOR=2.833	GT:AD:DP:GQ:PL	0/1:18,3:21:68:68,0,633
NOT_SCAFFOLDED_NGS_utg6003|quiver|pilon	49245	.	G	T	40.77	LowQual	AC=1;AF=0.500;AN=2;BaseQRankSum=0.096;ClippingRankSum=0.000;DP=22;FS=6.193;MLEAC=1;MLEAF=0.500;MQ=58.74;MQRankSum=-1.722;QD=1.85;ReadPosRankSum=1.626;SOR=2.655	GT:AD:DP:GQ:PL	0/1:19,3:22:69:69,0,789
NOT_SCAFFOLDED_NGS_utg6003|quiver|pilon	49246	.	C	T	40.77	LowQual	AC=1;AF=0.500;AN=2;BaseQRankSum=-0.765;ClippingRankSum=1.913;DP=22;FS=6.193;MLEAC=1;MLEAF=0.500;MQ=58.74;MQRankSum=-1.339;QD=1.85;ReadPosRankSum=1.626;SOR=2.655	GT:AD:DP:GQ:PL	0/1:19,3:22:69:69,0,789
NOT_SCAFFOLDED_NGS_utg6003|quiver|pilon	49269	.	A	T	156.77	PASS	AC=1;AF=0.500;AN=2;BaseQRankSum=-0.367;ClippingRankSum=-1.167;DP=24;FS=16.221;MLEAC=1;MLEAF=0.500;MQ=58.68;MQRankSum=-2.500;QD=6.53;ReadPosRankSum=0.167;SOR=3.905	GT:AD:DP:GQ:PL	0/1:18,6:24:99:185,0,669
NOT_SCAFFOLDED_NGS_utg6003|quiver|pilon	49323	.	A	G	422.77	PASS	AC=1;AF=0.500;AN=2;BaseQRankSum=1.091;ClippingRankSum=0.481;DP=36;FS=5.198;MLEAC=1;MLEAF=0.500;MQ=58.48;MQRankSum=-3.016;QD=11.74;ReadPosRankSum=0.610;SOR=1.765	GT:AD:DP:GQ:PL	0/1:21,15:36:99:451,0,611
NOT_SCAFFOLDED_NGS_utg6003|quiver|pilon	49338	.	A	G	479.77	PASS	AC=1;AF=0.500;AN=2;BaseQRankSum=0.695;ClippingRankSum=-0.488;DP=39;FS=0.000;MLEAC=1;MLEAF=0.500;MQ=58.01;MQRankSum=-1.316;QD=12.30;ReadPosRankSum=1.611;SOR=0.815	GT:AD:DP:GQ:PL	0/1:22,16:38:99:508,0,669
NOT_SCAFFOLDED_NGS_utg6003|quiver|pilon	49436	.	A	G	561.77	PASS	AC=1;AF=0.500;AN=2;BaseQRankSum=1.667;ClippingRankSum=-1.106;DP=35;FS=1.399;MLEAC=1;MLEAF=0.500;MQ=57.38;MQRankSum=-4.043;QD=16.05;ReadPosRankSum=1.370;SOR=0.392	GT:AD:DP:GQ:PL	0/1:17,18:35:99:590,0,506
NOT_SCAFFOLDED_NGS_utg6003|quiver|pilon	49474	.	G	T	623.77	PASS	AC=1;AF=0.500;AN=2;BaseQRankSum=-2.088;ClippingRankSum=0.930;DP=38;FS=0.000;MLEAC=1;MLEAF=0.500;MQ=56.27;MQRankSum=-3.398;QD=16.41;ReadPosRankSum=0.442;SOR=0.743	GT:AD:DP:GQ:PL	0/1:20,17:37:99:652,0,1197
NOT_SCAFFOLDED_NGS_utg6003|quiver|pilon	49480	.	G	A	623.77	PASS	AC=1;AF=0.500;AN=2;BaseQRankSum=-1.385;ClippingRankSum=-0.366;DP=37;FS=0.000;MLEAC=1;MLEAF=0.500;MQ=56.20;MQRankSum=-2.786;QD=16.86;ReadPosRankSum=1.289;SOR=0.668	GT:AD:DP:GQ:PL	0/1:20,16:36:99:652,0,1197
NOT_SCAFFOLDED_NGS_utg6003|quiver|pilon	54855	.	A	G	30.77	LowQD;LowQual	AC=1;AF=0.500;AN=2;BaseQRankSum=2.269;ClippingRankSum=1.484;DP=24;FS=5.746;MLEAC=1;MLEAF=0.500;MQ=56.92;MQRankSum=-2.793;QD=1.28;ReadPosRankSum=-0.960;SOR=2.348	GT:AD:DP:GQ:PL	0/1:21,3:24:59:59,0,697
NOT_SCAFFOLDED_NGS_utg6003|quiver|pilon	54990	.	G	T	105.77	PASS	AC=1;AF=0.500;AN=2;BaseQRankSum=2.631;ClippingRankSum=-0.545;DP=45;FS=1.512;MLEAC=1;MLEAF=0.500;MQ=52.83;MQRankSum=-2.278;QD=2.35;ReadPosRankSum=1.604;SOR=0.902	GT:AD:DP:GQ:PL	0/1:37,7:44:99:134,0,1238
NOT_SCAFFOLDED_NGS_utg6003|quiver|pilon	55008	.	T	C	108.77	PASS	AC=1;AF=0.500;AN=2;BaseQRankSum=1.596;ClippingRankSum=-0.082;DP=44;FS=3.692;MLEAC=1;MLEAF=0.500;MQ=52.65;MQRankSum=-2.484;QD=2.47;ReadPosRankSum=3.701;SOR=0.687	GT:AD:DP:GQ:PL	0/1:36,7:43:99:137,0,1225
NOT_SCAFFOLDED_NGS_utg6003|quiver|pilon	55051	.	T	A	46.77	LowQD;LowQual	AC=1;AF=0.500;AN=2;BaseQRankSum=1.888;ClippingRankSum=1.488;DP=38;FS=4.936;MLEAC=1;MLEAF=0.500;MQ=53.82;MQRankSum=-2.155;QD=1.23;ReadPosRankSum=-1.266;SOR=0.696	GT:AD:DP:GQ:PL	0/1:32,5:37:75:75,0,991
NOT_SCAFFOLDED_NGS_utg6003|quiver|pilon	61073	.	G	T	136.77	PASS	AC=1;AF=0.500;AN=2;BaseQRankSum=-1.371;ClippingRankSum=-0.239;DP=32;FS=1.527;MLEAC=1;MLEAF=0.500;MQ=50.61;MQRankSum=-1.980;QD=4.27;ReadPosRankSum=-0.413;SOR=0.430	GT:AD:DP:GQ:PL	0/1:24,8:32:99:165,0,772
NOT_SCAFFOLDED_NGS_utg6003|quiver|pilon	81405	.	A	G	52.77	PASS	AC=1;AF=0.500;AN=2;BaseQRankSum=1.327;ClippingRankSum=-0.121;DP=31;FS=0.000;MLEAC=1;MLEAF=0.500;MQ=52.22;MQRankSum=-1.970;QD=1.70;ReadPosRankSum=2.050;SOR=0.631	GT:AD:DP:GQ:PL	0/1:29,2:31:81:81,0,1206
NOT_SCAFFOLDED_NGS_utg6003|quiver|pilon	81415	.	G	T	91.77	PASS	AC=1;AF=0.500;AN=2;BaseQRankSum=0.825;ClippingRankSum=1.155;DP=35;FS=4.715;MLEAC=1;MLEAF=0.500;MQ=51.53;MQRankSum=-3.371;QD=2.62;ReadPosRankSum=-1.438;SOR=1.950	GT:AD:DP:GQ:PL	0/1:30,5:35:99:120,0,1224
NOT_SCAFFOLDED_NGS_utg6003|quiver|pilon	81438	.	A	G	54.77	PASS	AC=1;AF=0.500;AN=2;BaseQRankSum=1.624;ClippingRankSum=0.655;DP=32;FS=17.015;MLEAC=1;MLEAF=0.500;MQ=51.82;MQRankSum=-2.308;QD=1.71;ReadPosRankSum=1.168;SOR=3.229	GT:AD:DP:GQ:PL	0/1:28,4:32:83:83,0,965
NOT_SCAFFOLDED_NGS_utg6003|quiver|pilon	81461	.	A	C	113.77	PASS	AC=1;AF=0.500;AN=2;BaseQRankSum=1.217;ClippingRankSum=-1.841;DP=27;FS=17.975;MLEAC=1;MLEAF=0.500;MQ=55.03;MQRankSum=-3.464;QD=4.21;ReadPosRankSum=1.404;SOR=3.593	GT:AD:DP:GQ:PL	0/1:22,5:27:99:142,0,785
NOT_SCAFFOLDED_NGS_utg6003|quiver|pilon	81476	.	C	G	114.77	PASS	AC=1;AF=0.500;AN=2;BaseQRankSum=0.556;ClippingRankSum=-0.778;DP=25;FS=9.779;MLEAC=1;MLEAF=0.500;MQ=57.27;MQRankSum=-3.150;QD=4.59;ReadPosRankSum=1.149;SOR=3.252	GT:AD:DP:GQ:PL	0/1:21,4:25:99:143,0,831
NOT_SCAFFOLDED_NGS_utg6003|quiver|pilon	81497	.	A	T	113.77	PASS	AC=1;AF=0.500;AN=2;BaseQRankSum=0.406;ClippingRankSum=1.217;DP=28;FS=8.671;MLEAC=1;MLEAF=0.500;MQ=56.34;MQRankSum=-3.464;QD=4.06;ReadPosRankSum=-0.967;SOR=2.964	GT:AD:DP:GQ:PL	0/1:22,5:27:99:142,0,834
NOT_SCAFFOLDED_NGS_utg6003|quiver|pilon	81517	.	T	A	118.77	PASS	AC=1;AF=0.500;AN=2;BaseQRankSum=0.455;ClippingRankSum=-0.260;DP=27;FS=5.557;MLEAC=1;MLEAF=0.500;MQ=56.53;MQRankSum=-3.448;QD=4.40;ReadPosRankSum=-0.260;SOR=2.419	GT:AD:DP:GQ:PL	0/1:21,5:26:99:147,0,862
NOT_SCAFFOLDED_NGS_utg6003|quiver|pilon	81518	.	T	C	118.77	PASS	AC=1;AF=0.500;AN=2;BaseQRankSum=0.713;ClippingRankSum=-0.645;DP=26;FS=5.395;MLEAC=1;MLEAF=0.500;MQ=56.39;MQRankSum=-3.431;QD=4.57;ReadPosRankSum=-0.510;SOR=2.179	GT:AD:DP:GQ:PL	0/1:20,5:25:99:147,0,862
NOT_SCAFFOLDED_NGS_utg6003|quiver|pilon	81538	.	C	A	435.77	PASS	AC=1;AF=0.500;AN=2;BaseQRankSum=1.700;ClippingRankSum=0.152;DP=36;FS=3.246;MLEAC=1;MLEAF=0.500;MQ=52.99;MQRankSum=-4.967;QD=12.10;ReadPosRankSum=-0.623;SOR=0.297	GT:AD:DP:GQ:PL	0/1:21,14:35:99:464,0,725
NOT_SCAFFOLDED_NGS_utg6003|quiver|pilon	81597	.	C	T	415.77	PASS	AC=1;AF=0.500;AN=2;BaseQRankSum=3.199;ClippingRankSum=0.155;DP=47;FS=2.864;MLEAC=1;MLEAF=0.500;MQ=54.67;MQRankSum=-2.771;QD=8.85;ReadPosRankSum=1.653;SOR=1.115	GT:AD:DP:GQ:PL	0/1:34,13:47:99:444,0,1387
NOT_SCAFFOLDED_NGS_utg6003|quiver|pilon	81605	.	C	T	412.77	PASS	AC=1;AF=0.500;AN=2;BaseQRankSum=2.529;ClippingRankSum=-0.116;DP=48;FS=2.811;MLEAC=1;MLEAF=0.500;MQ=54.78;MQRankSum=-3.248;QD=8.60;ReadPosRankSum=0.093;SOR=1.147	GT:AD:DP:GQ:PL	0/1:35,13:48:99:441,0,1424
NOT_SCAFFOLDED_NGS_utg6003|quiver|pilon	81637	.	G	C	316.77	PASS	AC=1;AF=0.500;AN=2;BaseQRankSum=1.639;ClippingRankSum=0.789;DP=54;FS=1.246;MLEAC=1;MLEAF=0.500;MQ=53.82;MQRankSum=-5.281;QD=5.87;ReadPosRankSum=-1.173;SOR=0.659	GT:AD:DP:GQ:PL	0/1:41,13:54:99:345,0,1269
NOT_SCAFFOLDED_NGS_utg6003|quiver|pilon	81668	.	C	G	349.77	PASS	AC=1;AF=0.500;AN=2;BaseQRankSum=1.044;ClippingRankSum=-0.139;DP=48;FS=1.307;MLEAC=1;MLEAF=0.500;MQ=53.59;MQRankSum=-5.220;QD=7.29;ReadPosRankSum=1.392;SOR=1.051	GT:AD:DP:GQ:PL	0/1:35,13:48:99:378,0,1180
NOT_SCAFFOLDED_NGS_utg6003|quiver|pilon	81734	.	G	GA	294.73	PASS	AC=1;AF=0.500;AN=2;BaseQRankSum=1.451;ClippingRankSum=1.656;DP=38;FS=5.496;MLEAC=1;MLEAF=0.500;MQ=54.87;MQRankSum=-2.953;QD=7.76;ReadPosRankSum=0.324;SOR=1.859	GT:AD:DP:GQ:PL	0/1:22,13:35:99:332,0,653
NOT_SCAFFOLDED_NGS_utg6003|quiver|pilon	81905	.	A	G	137.77	PASS	AC=1;AF=0.500;AN=2;BaseQRankSum=0.900;ClippingRankSum=-1.633;DP=24;FS=1.935;MLEAC=1;MLEAF=0.500;MQ=58.04;MQRankSum=-1.367;QD=5.74;ReadPosRankSum=-0.433;SOR=1.238	GT:AD:DP:GQ:PL	0/1:18,6:24:99:166,0,616
NOT_SCAFFOLDED_NGS_utg6003|quiver|pilon	81966	.	G	T	122.77	PASS	AC=1;AF=0.500;AN=2;BaseQRankSum=-1.604;ClippingRankSum=0.212;DP=25;FS=1.810;MLEAC=1;MLEAF=0.500;MQ=52.32;MQRankSum=-2.572;QD=4.91;ReadPosRankSum=-1.180;SOR=1.302	GT:AD:DP:GQ:PL	0/1:18,7:25:99:151,0,587
NOT_SCAFFOLDED_NGS_utg6003|quiver|pilon	82004	.	A	G	76.77	PASS	AC=1;AF=0.500;AN=2;BaseQRankSum=-0.711;ClippingRankSum=-0.569;DP=24;FS=2.114;MLEAC=1;MLEAF=0.500;MQ=50.90;MQRankSum=-1.493;QD=3.20;ReadPosRankSum=1.351;SOR=1.508	GT:AD:DP:GQ:PL	0/1:19,5:24:99:105,0,659
NOT_SCAFFOLDED_NGS_utg6003|quiver|pilon	82260	.	A	C	55.77	PASS	AC=1;AF=0.500;AN=2;BaseQRankSum=1.225;ClippingRankSum=-0.142;DP=32;FS=5.300;MLEAC=1;MLEAF=0.500;MQ=56.07;MQRankSum=-2.764;QD=1.74;ReadPosRankSum=0.826;SOR=1.492	GT:AD:DP:GQ:PL	0/1:28,4:32:84:84,0,1164
NOT_SCAFFOLDED_NGS_utg6003|quiver|pilon	82261	.	C	T	55.77	PASS	AC=1;AF=0.500;AN=2;BaseQRankSum=2.764;ClippingRankSum=-1.567;DP=32;FS=5.300;MLEAC=1;MLEAF=0.500;MQ=56.07;MQRankSum=-2.764;QD=1.74;ReadPosRankSum=0.883;SOR=1.492	GT:AD:DP:GQ:PL	0/1:28,4:32:84:84,0,1164
NOT_SCAFFOLDED_NGS_utg6003|quiver|pilon	82289	.	A	C	211.77	PASS	AC=1;AF=0.500;AN=2;BaseQRankSum=-0.071;ClippingRankSum=-0.780;DP=31;FS=1.643;MLEAC=1;MLEAF=0.500;MQ=56.43;MQRankSum=-3.992;QD=6.83;ReadPosRankSum=0.780;SOR=0.832	GT:AD:DP:GQ:PL	0/1:24,7:31:99:240,0,1024
NOT_SCAFFOLDED_NGS_utg6003|quiver|pilon	82292	.	C	T	145.77	PASS	AC=1;AF=0.500;AN=2;BaseQRankSum=1.135;ClippingRankSum=-0.169;DP=32;FS=3.841;MLEAC=1;MLEAF=0.500;MQ=56.55;MQRankSum=-3.500;QD=4.56;ReadPosRankSum=1.279;SOR=1.261	GT:AD:DP:GQ:PL	0/1:26,6:32:99:174,0,1074
NOT_SCAFFOLDED_NGS_utg6003|quiver|pilon	82306	.	T	G	249.77	PASS	AC=1;AF=0.500;AN=2;BaseQRankSum=-0.865;ClippingRankSum=0.477;DP=36;FS=0.000;MLEAC=1;MLEAF=0.500;MQ=56.64;MQRankSum=-4.609;QD=6.94;ReadPosRankSum=0.053;SOR=0.560	GT:AD:DP:GQ:PL	0/1:26,10:36:99:278,0,1050
NOT_SCAFFOLDED_NGS_utg6003|quiver|pilon	82352	.	A	G	87.77	PASS	AC=1;AF=0.500;AN=2;BaseQRankSum=-0.959;ClippingRankSum=-0.493;DP=31;FS=4.467;MLEAC=1;MLEAF=0.500;MQ=54.78;MQRankSum=-2.048;QD=2.83;ReadPosRankSum=0.181;SOR=2.030	GT:AD:DP:GQ:PL	0/1:24,6:30:99:116,0,799
NOT_SCAFFOLDED_NGS_utg6003|quiver|pilon	82764	.	G	T	211.77	PASS	AC=1;AF=0.500;AN=2;BaseQRankSum=1.056;ClippingRankSum=-0.380;DP=19;FS=4.242;MLEAC=1;MLEAF=0.500;MQ=54.82;MQRankSum=-1.648;QD=11.15;ReadPosRankSum=1.395;SOR=0.627	GT:AD:DP:GQ:PL	0/1:12,7:19:99:240,0,465
NOT_SCAFFOLDED_NGS_utg6003|quiver|pilon	82799	.	C	CA	216.73	SnpCluster	AC=1;AF=0.500;AN=2;BaseQRankSum=1.620;ClippingRankSum=-0.077;DP=17;FS=2.158;MLEAC=1;MLEAF=0.500;MQ=47.60;MQRankSum=0.386;QD=12.75;ReadPosRankSum=0.231;SOR=0.307	GT:AD:DP:GQ:PL	0/1:4,9:13:99:254,0,141
NOT_SCAFFOLDED_NGS_utg6003|quiver|pilon	82800	.	A	AT	97.73	SnpCluster	AC=1;AF=0.500;AN=2;BaseQRankSum=-1.763;ClippingRankSum=1.371;DP=18;FS=2.187;MLEAC=1;MLEAF=0.500;MQ=48.24;MQRankSum=-0.588;QD=5.43;ReadPosRankSum=-0.196;SOR=1.371	GT:AD:DP:GQ:PL	0/1:11,4:15:99:135,0,447
NOT_SCAFFOLDED_NGS_utg6003|quiver|pilon	82803	.	A	G	106.77	SnpCluster	AC=1;AF=0.500;AN=2;BaseQRankSum=-2.938;ClippingRankSum=-0.326;DP=15;FS=2.187;MLEAC=1;MLEAF=0.500;MQ=46.66;MQRankSum=-0.457;QD=7.12;ReadPosRankSum=-0.326;SOR=1.371	GT:AD:DP:GQ:PL	0/1:11,4:15:99:135,0,447
NOT_SCAFFOLDED_NGS_utg6003|quiver|pilon	82816	.	C	G	43.77	LowQual	AC=1;AF=0.500;AN=2;BaseQRankSum=-1.377;ClippingRankSum=-0.382;DP=11;FS=0.000;MLEAC=1;MLEAF=0.500;MQ=43.00;MQRankSum=0.566;QD=3.98;ReadPosRankSum=-1.708;SOR=0.693	GT:AD:DP:GQ:PL	0/1:8,3:11:72:72,0,327
NOT_SCAFFOLDED_NGS_utg6003|quiver|pilon	82856	.	T	C	187.77	PASS	AC=1;AF=0.500;AN=2;BaseQRankSum=0.234;ClippingRankSum=0.609;DP=18;FS=0.000;MLEAC=1;MLEAF=0.500;MQ=39.32;MQRankSum=0.234;QD=10.43;ReadPosRankSum=0.234;SOR=0.693	GT:AD:DP:GQ:PL	0/1:12,6:18:99:216,0,484
NOT_SCAFFOLDED_NGS_utg6003|quiver|pilon	82860	.	G	A	187.77	PASS	AC=1;AF=0.500;AN=2;BaseQRankSum=0.609;ClippingRankSum=-1.639;DP=18;FS=0.000;MLEAC=1;MLEAF=0.500;MQ=40.71;MQRankSum=-1.733;QD=10.43;ReadPosRankSum=0.609;SOR=0.446	GT:AD:DP:GQ:PL	0/1:12,6:18:99:216,0,477
NOT_SCAFFOLDED_NGS_utg6003|quiver|pilon	82881	.	G	A	344.77	PASS	AC=1;AF=0.500;AN=2;BaseQRankSum=1.684;ClippingRankSum=0.241;DP=17;FS=0.000;MLEAC=1;MLEAF=0.500;MQ=45.54;MQRankSum=0.241;QD=20.28;ReadPosRankSum=-0.529;SOR=0.859	GT:AD:DP:GQ:PL	0/1:8,9:17:99:373,0,252
NOT_SCAFFOLDED_NGS_utg6003|quiver|pilon	82903	.	G	A	439.77	PASS	AC=1;AF=0.500;AN=2;BaseQRankSum=-0.161;ClippingRankSum=-0.549;DP=23;FS=1.643;MLEAC=1;MLEAF=0.500;MQ=46.77;MQRankSum=0.936;QD=19.12;ReadPosRankSum=-0.226;SOR=1.112	GT:AD:DP:GQ:PL	0/1:8,15:23:99:468,0,238
NOT_SCAFFOLDED_NGS_utg6003|quiver|pilon	82938	.	C	G	54.77	PASS	AC=1;AF=0.500;AN=2;BaseQRankSum=1.339;ClippingRankSum=1.624;DP=32;FS=0.000;MLEAC=1;MLEAF=0.500;MQ=48.58;MQRankSum=-2.422;QD=1.71;ReadPosRankSum=-0.598;SOR=0.693	GT:AD:DP:GQ:PL	0/1:28,4:32:83:83,0,973
NOT_SCAFFOLDED_NGS_utg6003|quiver|pilon	82971	.	G	T	421.77	PASS	AC=1;AF=0.500;AN=2;BaseQRankSum=0.275;ClippingRankSum=-0.826;DP=30;FS=7.141;MLEAC=1;MLEAF=0.500;MQ=50.05;MQRankSum=-2.773;QD=14.06;ReadPosRankSum=0.910;SOR=2.437	GT:AD:DP:GQ:PL	0/1:18,12:30:99:450,0,642
NOT_SCAFFOLDED_NGS_utg6003|quiver|pilon	82979	.	C	T	259.77	PASS	AC=1;AF=0.500;AN=2;BaseQRankSum=-0.815;ClippingRankSum=0.769;DP=30;FS=4.054;MLEAC=1;MLEAF=0.500;MQ=50.05;MQRankSum=-1.856;QD=8.66;ReadPosRankSum=-1.312;SOR=1.584	GT:AD:DP:GQ:PL	0/1:21,9:30:99:288,0,1258
NOT_SCAFFOLDED_NGS_utg6003|quiver|pilon	83019	.	A	G	441.77	PASS	AC=1;AF=0.500;AN=2;BaseQRankSum=0.842;ClippingRankSum=0.206;DP=34;FS=3.290;MLEAC=1;MLEAF=0.500;MQ=56.64;MQRankSum=-1.927;QD=12.99;ReadPosRankSum=0.805;SOR=1.406	GT:AD:DP:GQ:PL	0/1:21,12:33:99:470,0,2286
NOT_SCAFFOLDED_NGS_utg6003|quiver|pilon	83040	.	A	T	512.77	PASS	AC=1;AF=0.500;AN=2;BaseQRankSum=0.180;ClippingRankSum=-2.022;DP=33;FS=3.448;MLEAC=1;MLEAF=0.500;MQ=57.15;MQRankSum=-1.661;QD=15.54;ReadPosRankSum=0.781;SOR=1.473	GT:AD:DP:GQ:PL	0/1:18,13:31:99:541,0,2223
NOT_SCAFFOLDED_NGS_utg6003|quiver|pilon	83047	.	A	C	585.77	PASS	AC=1;AF=0.500;AN=2;BaseQRankSum=-0.682;ClippingRankSum=-0.822;DP=37;FS=3.303;MLEAC=1;MLEAF=0.500;MQ=57.26;MQRankSum=-1.942;QD=15.83;ReadPosRankSum=1.242;SOR=1.371	GT:AD:DP:GQ:PL	0/1:20,14:34:99:614,0,2336
NOT_SCAFFOLDED_NGS_utg6003|quiver|pilon	83060	.	G	A	613.77	PASS	AC=1;AF=0.500;AN=2;BaseQRankSum=-0.416;ClippingRankSum=-0.018;DP=37;FS=0.000;MLEAC=1;MLEAF=0.500;MQ=57.47;MQRankSum=-0.741;QD=16.59;ReadPosRankSum=0.416;SOR=0.776	GT:AD:DP:GQ:PL	0/1:18,15:33:99:642,0,2059
NOT_SCAFFOLDED_NGS_utg6003|quiver|pilon	83098	.	T	A	366.77	PASS	AC=1;AF=0.500;AN=2;BaseQRankSum=-0.331;ClippingRankSum=-0.019;DP=35;FS=1.654;MLEAC=1;MLEAF=0.500;MQ=57.25;MQRankSum=-0.525;QD=10.48;ReadPosRankSum=-1.771;SOR=1.061	GT:AD:DP:GQ:PL	0/1:20,12:32:99:395,0,762
NOT_SCAFFOLDED_NGS_utg6003|quiver|pilon	83112	.	A	G	401.77	PASS	AC=1;AF=0.500;AN=2;BaseQRankSum=1.073;ClippingRankSum=0.656;DP=27;FS=4.548;MLEAC=1;MLEAF=0.500;MQ=57.40;MQRankSum=-0.477;QD=14.88;ReadPosRankSum=-0.477;SOR=1.949	GT:AD:DP:GQ:PL	0/1:15,9:24:99:430,0,477
NOT_SCAFFOLDED_NGS_utg6003|quiver|pilon	83113	.	G	C	226.77	PASS	AC=1;AF=0.500;AN=2;BaseQRankSum=1.332;ClippingRankSum=-1.489;DP=25;FS=0.000;MLEAC=1;MLEAF=0.500;MQ=58.01;MQRankSum=-0.235;QD=9.07;ReadPosRankSum=-0.235;SOR=0.586	GT:AD:DP:GQ:PL	0/1:17,5:22:99:255,0,742
NOT_SCAFFOLDED_NGS_utg6003|quiver|pilon	83218	.	A	AG	253.73	PASS	AC=1;AF=0.500;AN=2;BaseQRankSum=2.033;ClippingRankSum=0.549;DP=23;FS=2.793;MLEAC=1;MLEAF=0.500;MQ=51.11;MQRankSum=0.355;QD=11.03;ReadPosRankSum=-0.484;SOR=2.160	GT:AD:DP:GQ:PL	0/1:15,8:23:99:291,0,606
NOT_SCAFFOLDED_NGS_utg6003|quiver|pilon	83219	.	T	A	262.77	PASS	AC=1;AF=0.500;AN=2;BaseQRankSum=0.420;ClippingRankSum=-0.678;DP=23;FS=2.793;MLEAC=1;MLEAF=0.500;MQ=51.11;MQRankSum=-0.355;QD=11.42;ReadPosRankSum=-0.161;SOR=2.160	GT:AD:DP:GQ:PL	0/1:15,8:23:99:291,0,606
NOT_SCAFFOLDED_NGS_utg6003|quiver|pilon	83248	.	G	T	670.77	PASS	AC=1;AF=0.500;AN=2;BaseQRankSum=0.896;ClippingRankSum=-1.808;DP=37;FS=3.227;MLEAC=1;MLEAF=0.500;MQ=54.56;MQRankSum=1.565;QD=18.13;ReadPosRankSum=2.872;SOR=1.483	GT:AD:DP:GQ:PL	0/1:19,18:37:99:699,0,710
NOT_SCAFFOLDED_NGS_utg6003|quiver|pilon	83265	.	C	G	841.77	PASS	AC=1;AF=0.500;AN=2;BaseQRankSum=1.838;ClippingRankSum=-1.268;DP=38;FS=5.238;MLEAC=1;MLEAF=0.500;MQ=55.25;MQRankSum=-0.032;QD=22.15;ReadPosRankSum=1.331;SOR=1.802	GT:AD:DP:GQ:PL	0/1:17,19:36:99:870,0,690
NOT_SCAFFOLDED_NGS_utg6003|quiver|pilon	83285	.	C	G	703.77	PASS	AC=1;AF=0.500;AN=2;BaseQRankSum=1.050;ClippingRankSum=-0.813;DP=39;FS=4.887;MLEAC=1;MLEAF=0.500;MQ=57.77;MQRankSum=-0.222;QD=18.05;ReadPosRankSum=-0.310;SOR=1.092	GT:AD:DP:GQ:PL	0/1:22,16:38:99:732,0,867
NOT_SCAFFOLDED_NGS_utg6003|quiver|pilon	83304	.	G	C	451.77	SnpCluster	AC=1;AF=0.500;AN=2;BaseQRankSum=0.462;ClippingRankSum=0.391;DP=27;FS=0.000;MLEAC=1;MLEAF=0.500;MQ=57.01;MQRankSum=-3.162;QD=16.73;ReadPosRankSum=1.883;SOR=0.892	GT:AD:DP:GQ:PL	0/1:22,4:26:99:480,0,885
NOT_SCAFFOLDED_NGS_utg6003|quiver|pilon	83307	.	G	T	73.77	SnpCluster	AC=1;AF=0.500;AN=2;BaseQRankSum=-0.107;ClippingRankSum=-0.462;DP=27;FS=0.000;MLEAC=1;MLEAF=0.500;MQ=57.01;MQRankSum=-3.162;QD=2.73;ReadPosRankSum=2.452;SOR=0.892	GT:AD:DP:GQ:PL	0/1:22,4:26:99:102,0,912
NOT_SCAFFOLDED_NGS_utg6003|quiver|pilon	83309	.	G	A	112.77	SnpCluster	AC=1;AF=0.500;AN=2;BaseQRankSum=0.778;ClippingRankSum=0.630;DP=26;FS=0.000;MLEAC=1;MLEAF=0.500;MQ=56.89;MQRankSum=-3.150;QD=4.34;ReadPosRankSum=2.483;SOR=0.976	GT:AD:DP:GQ:PL	0/1:21,4:25:99:141,0,909
NOT_SCAFFOLDED_NGS_utg6003|quiver|pilon	83314	.	A	G	106.77	SnpCluster	AC=1;AF=0.500;AN=2;BaseQRankSum=0.960;ClippingRankSum=-0.120;DP=29;FS=0.000;MLEAC=1;MLEAF=0.500;MQ=54.69;MQRankSum=-2.819;QD=3.68;ReadPosRankSum=1.920;SOR=0.332	GT:AD:DP:GQ:PL	0/1:23,5:28:99:135,0,967
NOT_SCAFFOLDED_NGS_utg6003|quiver|pilon	83379	.	A	G	614.77	PASS	AC=1;AF=0.500;AN=2;BaseQRankSum=1.479;ClippingRankSum=-0.859;DP=39;FS=12.506;MLEAC=1;MLEAF=0.500;MQ=47.61;MQRankSum=-2.972;QD=15.76;ReadPosRankSum=-0.437;SOR=1.317	GT:AD:DP:GQ:PL	0/1:21,18:39:99:643,0,703
NOT_SCAFFOLDED_NGS_utg6003|quiver|pilon	83414	.	A	T	286.77	SnpCluster	AC=1;AF=0.500;AN=2;BaseQRankSum=-1.086;ClippingRankSum=-0.634;DP=30;FS=0.000;MLEAC=1;MLEAF=0.500;MQ=52.38;MQRankSum=-0.272;QD=9.56;ReadPosRankSum=0.498;SOR=0.461	GT:AD:DP:GQ:PL	0/1:21,9:30:99:315,0,855
NOT_SCAFFOLDED_NGS_utg6003|quiver|pilon	83415	.	A	G	286.77	SnpCluster	AC=1;AF=0.500;AN=2;BaseQRankSum=-0.226;ClippingRankSum=-0.769;DP=30;FS=0.000;MLEAC=1;MLEAF=0.500;MQ=52.38;MQRankSum=-0.226;QD=9.56;ReadPosRankSum=0.724;SOR=0.461	GT:AD:DP:GQ:PL	0/1:21,9:30:99:315,0,855
NOT_SCAFFOLDED_NGS_utg6003|quiver|pilon	83417	.	A	G	286.77	SnpCluster	AC=1;AF=0.500;AN=2;BaseQRankSum=1.131;ClippingRankSum=-0.588;DP=30;FS=0.000;MLEAC=1;MLEAF=0.500;MQ=52.38;MQRankSum=-0.724;QD=9.56;ReadPosRankSum=0.860;SOR=0.461	GT:AD:DP:GQ:PL	0/1:21,9:30:99:315,0,855
NOT_SCAFFOLDED_NGS_utg6003|quiver|pilon	83450	.	C	A	333.77	PASS	AC=1;AF=0.500;AN=2;BaseQRankSum=0.198;ClippingRankSum=0.263;DP=36;FS=0.000;MLEAC=1;MLEAF=0.500;MQ=59.45;MQRankSum=-1.186;QD=9.27;ReadPosRankSum=2.305;SOR=0.473	GT:AD:DP:GQ:PL	0/1:23,13:36:99:362,0,731
NOT_SCAFFOLDED_NGS_utg6003|quiver|pilon	83470	.	A	C	480.77	PASS	AC=1;AF=0.500;AN=2;BaseQRankSum=-0.754;ClippingRankSum=0.429;DP=38;FS=1.290;MLEAC=1;MLEAF=0.500;MQ=59.24;MQRankSum=-1.345;QD=12.65;ReadPosRankSum=-0.310;SOR=0.412	GT:AD:DP:GQ:PL	0/1:22,16:38:99:509,0,715
NOT_SCAFFOLDED_NGS_utg6003|quiver|pilon	83487	.	C	CA	379.73	PASS	AC=1;AF=0.500;AN=2;BaseQRankSum=-1.786;ClippingRankSum=-1.048;DP=44;FS=5.012;MLEAC=1;MLEAF=0.500;MQ=56.77;MQRankSum=-0.428;QD=8.63;ReadPosRankSum=0.605;SOR=0.799	GT:AD:DP:GQ:PL	0/1:28,12:40:99:417,0,1170
NOT_SCAFFOLDED_NGS_utg6003|quiver|pilon	83495	.	A	G	480.77	PASS	AC=1;AF=0.500;AN=2;BaseQRankSum=-1.267;ClippingRankSum=-1.295;DP=42;FS=1.345;MLEAC=1;MLEAF=0.500;MQ=55.34;MQRankSum=-0.766;QD=11.45;ReadPosRankSum=0.877;SOR=0.939	GT:AD:DP:GQ:PL	0/1:30,12:42:99:509,0,1192
NOT_SCAFFOLDED_NGS_utg6003|quiver|pilon	83509	.	C	G	352.77	PASS	AC=1;AF=0.500;AN=2;BaseQRankSum=-1.992;ClippingRankSum=-1.195;DP=46;FS=1.225;MLEAC=1;MLEAF=0.500;MQ=53.38;MQRankSum=-0.844;QD=7.67;ReadPosRankSum=-0.703;SOR=1.032	GT:AD:DP:GQ:PL	0/1:31,15:46:99:381,0,1038
NOT_SCAFFOLDED_NGS_utg6003|quiver|pilon	83538	.	T	C	256.77	PASS	AC=1;AF=0.500;AN=2;BaseQRankSum=-0.097;ClippingRankSum=-0.777;DP=42;FS=1.444;MLEAC=1;MLEAF=0.500;MQ=51.48;MQRankSum=-2.785;QD=6.11;ReadPosRankSum=1.749;SOR=0.979	GT:AD:DP:GQ:PL	0/1:31,9:40:99:285,0,1275
NOT_SCAFFOLDED_NGS_utg6003|quiver|pilon	83539	.	G	A	340.77	PASS	AC=1;AF=0.500;AN=2;BaseQRankSum=0.772;ClippingRankSum=0.000;DP=42;FS=0.000;MLEAC=1;MLEAF=0.500;MQ=51.48;MQRankSum=-3.204;QD=8.11;ReadPosRankSum=1.058;SOR=0.553	GT:AD:DP:GQ:PL	0/1:31,11:42:99:369,0,1269
NOT_SCAFFOLDED_NGS_utg6003|quiver|pilon	83610	.	A	G	650.77	PASS	AC=1;AF=0.500;AN=2;BaseQRankSum=3.190;ClippingRankSum=1.614;DP=45;FS=12.410;MLEAC=1;MLEAF=0.500;MQ=53.62;MQRankSum=-3.393;QD=14.46;ReadPosRankSum=2.046;SOR=2.276	GT:AD:DP:GQ:PL	0/1:24,18:42:99:679,0,743
NOT_SCAFFOLDED_NGS_utg6003|quiver|pilon	83617	.	C	A	142.77	PASS	AC=1;AF=0.500;AN=2;BaseQRankSum=1.139;ClippingRankSum=0.016;DP=48;FS=0.000;MLEAC=1;MLEAF=0.500;MQ=54.46;MQRankSum=-2.419;QD=2.97;ReadPosRankSum=0.546;SOR=0.836	GT:AD:DP:GQ:PL	0/1:35,8:43:99:171,0,1736
NOT_SCAFFOLDED_NGS_utg6003|quiver|pilon	83648	.	G	A	389.77	PASS	AC=1;AF=0.500;AN=2;BaseQRankSum=-0.867;ClippingRankSum=0.734;DP=57;FS=0.000;MLEAC=1;MLEAF=0.500;MQ=56.05;MQRankSum=-0.445;QD=6.84;ReadPosRankSum=0.578;SOR=0.765	GT:AD:DP:GQ:PL	0/1:33,15:48:99:418,0,1155
NOT_SCAFFOLDED_NGS_utg6003|quiver|pilon	83744	.	C	A	806.77	PASS	AC=1;AF=0.500;AN=2;BaseQRankSum=0.593;ClippingRankSum=-0.653;DP=51;FS=10.571;MLEAC=1;MLEAF=0.500;MQ=53.59;MQRankSum=-5.317;QD=15.82;ReadPosRankSum=0.332;SOR=1.148	GT:AD:DP:GQ:PL	0/1:27,22:49:99:835,0,1385
NOT_SCAFFOLDED_NGS_utg6003|quiver|pilon	83750	.	A	C	800.77	PASS	AC=1;AF=0.500;AN=2;BaseQRankSum=0.239;ClippingRankSum=-0.469;DP=51;FS=12.824;MLEAC=1;MLEAF=0.500;MQ=53.59;MQRankSum=-5.445;QD=15.70;ReadPosRankSum=0.124;SOR=0.991	GT:AD:DP:GQ:PL	0/1:30,21:51:99:829,0,1447
NOT_SCAFFOLDED_NGS_utg6003|quiver|pilon	83759	.	A	AT	482.73	PASS	AC=1;AF=0.500;AN=2;BaseQRankSum=3.006;ClippingRankSum=-0.483;DP=53;FS=11.142;MLEAC=1;MLEAF=0.500;MQ=53.49;MQRankSum=-5.864;QD=9.11;ReadPosRankSum=-0.779;SOR=1.793	GT:AD:DP:GQ:PL	0/1:33,18:51:99:520,0,1081
NOT_SCAFFOLDED_NGS_utg6003|quiver|pilon	83808	.	C	G	500.77	PASS	AC=1;AF=0.500;AN=2;BaseQRankSum=2.279;ClippingRankSum=-0.410;DP=51;FS=0.000;MLEAC=1;MLEAF=0.500;MQ=58.51;MQRankSum=1.502;QD=9.82;ReadPosRankSum=1.502;SOR=0.804	GT:AD:DP:GQ:PL	0/1:32,17:49:99:529,0,996
NOT_SCAFFOLDED_NGS_utg6003|quiver|pilon	83937	.	GC	G	229.73	PASS	AC=1;AF=0.500;AN=2;BaseQRankSum=0.222;ClippingRankSum=-1.966;DP=50;FS=9.054;MLEAC=1;MLEAF=0.500;MQ=53.81;MQRankSum=-1.883;QD=4.59;ReadPosRankSum=1.828;SOR=1.198	GT:AD:DP:GQ:PL	0/1:37,9:46:99:267,0,1509
NOT_SCAFFOLDED_NGS_utg6003|quiver|pilon	83942	.	G	T	238.77	PASS	AC=1;AF=0.500;AN=2;BaseQRankSum=0.640;ClippingRankSum=-0.756;DP=45;FS=8.914;MLEAC=1;MLEAF=0.500;MQ=53.64;MQRankSum=-1.658;QD=5.31;ReadPosRankSum=1.513;SOR=1.211	GT:AD:DP:GQ:PL	0/1:35,9:44:99:267,0,1509
NOT_SCAFFOLDED_NGS_utg6003|quiver|pilon	83962	.	G	A	691.77	PASS	AC=1;AF=0.500;AN=2;BaseQRankSum=1.238;ClippingRankSum=0.017;DP=36;FS=1.320;MLEAC=1;MLEAF=0.500;MQ=53.48;MQRankSum=-3.449;QD=19.22;ReadPosRankSum=1.568;SOR=0.437	GT:AD:DP:GQ:PL	0/1:18,17:35:99:720,0,587
NOT_SCAFFOLDED_NGS_utg6003|quiver|pilon	83966	.	G	T	274.77	PASS	AC=1;AF=0.500;AN=2;BaseQRankSum=-0.120;ClippingRankSum=-0.462;DP=37;FS=1.399;MLEAC=1;MLEAF=0.500;MQ=53.27;MQRankSum=-1.761;QD=7.43;ReadPosRankSum=2.172;SOR=0.996	GT:AD:DP:GQ:PL	0/1:27,10:37:99:303,0,1076
NOT_SCAFFOLDED_NGS_utg6003|quiver|pilon	83985	.	T	C	199.77	PASS	AC=1;AF=0.500;AN=2;BaseQRankSum=0.160;ClippingRankSum=0.321;DP=47;FS=3.808;MLEAC=1;MLEAF=0.500;MQ=53.97;MQRankSum=-3.433;QD=4.25;ReadPosRankSum=-0.353;SOR=1.590	GT:AD:DP:GQ:PL	0/1:37,7:44:99:228,0,1501
NOT_SCAFFOLDED_NGS_utg6003|quiver|pilon	83995	.	A	G	158.77	PASS	AC=1;AF=0.500;AN=2;BaseQRankSum=1.610;ClippingRankSum=0.175;DP=50;FS=4.222;MLEAC=1;MLEAF=0.500;MQ=54.51;MQRankSum=-3.395;QD=3.18;ReadPosRankSum=0.526;SOR=1.893	GT:AD:DP:GQ:PL	0/1:41,6:47:99:187,0,1726
NOT_SCAFFOLDED_NGS_utg6003|quiver|pilon	84020	.	A	T	271.77	PASS	AC=1;AF=0.500;AN=2;BaseQRankSum=-0.044;ClippingRankSum=-0.839;DP=44;FS=1.435;MLEAC=1;MLEAF=0.500;MQ=54.83;MQRankSum=0.427;QD=6.18;ReadPosRankSum=2.605;SOR=1.038	GT:AD:DP:GQ:PL	0/1:30,11:41:99:300,0,1205
NOT_SCAFFOLDED_NGS_utg6003|quiver|pilon	84021	.	T	G	607.77	PASS	AC=1;AF=0.500;AN=2;BaseQRankSum=-0.547;ClippingRankSum=0.492;DP=43;FS=9.873;MLEAC=1;MLEAF=0.500;MQ=55.12;MQRankSum=-3.228;QD=14.13;ReadPosRankSum=2.025;SOR=2.270	GT:AD:DP:GQ:PL	0/1:23,17:40:99:636,0,790
NOT_SCAFFOLDED_NGS_utg6003|quiver|pilon	84032	.	T	C	514.77	PASS	AC=1;AF=0.500;AN=2;BaseQRankSum=-0.887;ClippingRankSum=-0.887;DP=44;FS=10.186;MLEAC=1;MLEAF=0.500;MQ=55.04;MQRankSum=-2.263;QD=11.70;ReadPosRankSum=1.283;SOR=2.428	GT:AD:DP:GQ:PL	0/1:24,17:41:99:543,0,854
NOT_SCAFFOLDED_NGS_utg6003|quiver|pilon	84047	.	A	G	520.77	PASS	AC=1;AF=0.500;AN=2;BaseQRankSum=0.676;ClippingRankSum=1.173;DP=43;FS=9.955;MLEAC=1;MLEAF=0.500;MQ=55.34;MQRankSum=-1.836;QD=12.11;ReadPosRankSum=-0.097;SOR=2.303	GT:AD:DP:GQ:PL	0/1:24,16:40:99:549,0,825
NOT_SCAFFOLDED_NGS_utg6003|quiver|pilon	84207	.	T	G	53.77	PASS	AC=1;AF=0.500;AN=2;BaseQRankSum=-1.062;ClippingRankSum=-1.242;DP=34;FS=0.000;MLEAC=1;MLEAF=0.500;MQ=57.04;MQRankSum=-3.456;QD=1.58;ReadPosRankSum=0.610;SOR=0.460	GT:AD:DP:GQ:PL	0/1:28,6:34:82:82,0,992
NOT_SCAFFOLDED_NGS_utg6003|quiver|pilon	84238	.	T	A	73.77	PASS	AC=1;AF=0.500;AN=2;BaseQRankSum=-0.704;ClippingRankSum=-0.185;DP=25;FS=0.000;MLEAC=1;MLEAF=0.500;MQ=56.83;MQRankSum=-2.780;QD=2.95;ReadPosRankSum=-0.482;SOR=0.976	GT:AD:DP:GQ:PL	0/1:21,4:25:99:102,0,1415
NOT_SCAFFOLDED_NGS_utg6003|quiver|pilon	84242	.	C	G	73.77	PASS	AC=1;AF=0.500;AN=2;BaseQRankSum=-1.075;ClippingRankSum=0.556;DP=25;FS=0.000;MLEAC=1;MLEAF=0.500;MQ=56.83;MQRankSum=-2.780;QD=2.95;ReadPosRankSum=0.408;SOR=0.976	GT:AD:DP:GQ:PL	0/1:21,4:25:99:102,0,1415
NOT_SCAFFOLDED_NGS_utg6003|quiver|pilon	84628	.	G	T	217.77	PASS	AC=1;AF=0.500;AN=2;BaseQRankSum=-3.030;ClippingRankSum=-0.612;DP=38;FS=5.388;MLEAC=1;MLEAF=0.500;MQ=54.92;MQRankSum=-2.214;QD=5.73;ReadPosRankSum=1.712;SOR=0.735	GT:AD:DP:GQ:PL	0/1:26,12:38:99:246,0,935
NOT_SCAFFOLDED_NGS_utg6003|quiver|pilon	84694	.	A	C	110.77	PASS	AC=1;AF=0.500;AN=2;BaseQRankSum=-1.100;ClippingRankSum=-2.367;DP=24;FS=0.000;MLEAC=1;MLEAF=0.500;MQ=57.65;MQRankSum=-1.900;QD=4.62;ReadPosRankSum=-0.300;SOR=0.591	GT:AD:DP:GQ:PL	0/1:18,6:24:99:139,0,628
NOT_SCAFFOLDED_NGS_utg6003|quiver|pilon	84826	.	G	A	273.77	PASS	AC=1;AF=0.500;AN=2;BaseQRankSum=2.513;ClippingRankSum=-0.510;DP=36;FS=17.720;MLEAC=1;MLEAF=0.500;MQ=54.72;MQRankSum=-1.984;QD=7.60;ReadPosRankSum=1.758;SOR=4.191	GT:AD:DP:GQ:PL	0/1:24,10:34:99:302,0,739
NOT_SCAFFOLDED_NGS_utg6003|quiver|pilon	84921	.	G	A	965.77	PASS	AC=1;AF=0.500;AN=2;BaseQRankSum=0.700;ClippingRankSum=-1.396;DP=78;FS=4.418;MLEAC=1;MLEAF=0.500;MQ=50.70;MQRankSum=-3.199;QD=12.38;ReadPosRankSum=1.668;SOR=0.556	GT:AD:DP:GQ:PL	0/1:44,34:78:99:994,0,1388
NOT_SCAFFOLDED_NGS_utg6003|quiver|pilon	84953	.	A	T	707.77	PASS	AC=1;AF=0.500;AN=2;BaseQRankSum=1.022;ClippingRankSum=0.330;DP=76;FS=6.664;MLEAC=1;MLEAF=0.500;MQ=48.90;MQRankSum=-4.319;QD=9.31;ReadPosRankSum=2.632;SOR=0.847	GT:AD:DP:GQ:PL	0/1:52,24:76:99:736,0,1709
NOT_SCAFFOLDED_NGS_utg6003|quiver|pilon	84969	.	A	T	612.77	PASS	AC=1;AF=0.500;AN=2;BaseQRankSum=-0.410;ClippingRankSum=1.326;DP=72;FS=11.093;MLEAC=1;MLEAF=0.500;MQ=48.08;MQRankSum=-4.114;QD=8.51;ReadPosRankSum=2.011;SOR=0.829	GT:AD:DP:GQ:PL	0/1:50,22:72:99:641,0,1665
NOT_SCAFFOLDED_NGS_utg6003|quiver|pilon	85058	.	A	C	305.77	PASS	AC=1;AF=0.500;AN=2;BaseQRankSum=1.696;ClippingRankSum=-1.369;DP=47;FS=16.683;MLEAC=1;MLEAF=0.500;MQ=45.22;MQRankSum=-1.646;QD=6.51;ReadPosRankSum=0.817;SOR=3.912	GT:AD:DP:GQ:PL	0/1:36,11:47:99:334,0,1256
NOT_SCAFFOLDED_NGS_utg6003|quiver|pilon	85115	.	C	A	159.77	PASS	AC=1;AF=0.500;AN=2;BaseQRankSum=0.415;ClippingRankSum=-0.028;DP=27;FS=8.101;MLEAC=1;MLEAF=0.500;MQ=53.19;MQRankSum=-3.901;QD=5.92;ReadPosRankSum=1.688;SOR=2.704	GT:AD:DP:GQ:PL	0/1:20,7:27:99:188,0,787
NOT_SCAFFOLDED_NGS_utg6003|quiver|pilon	85231	.	C	T	76.77	PASS	AC=1;AF=0.500;AN=2;BaseQRankSum=2.803;ClippingRankSum=0.934;DP=32;FS=8.098;MLEAC=1;MLEAF=0.500;MQ=51.66;MQRankSum=-2.595;QD=2.40;ReadPosRankSum=-0.467;SOR=2.670	GT:AD:DP:GQ:PL	0/1:27,5:32:99:105,0,959
NOT_SCAFFOLDED_NGS_utg6003|quiver|pilon	85384	.	T	C	914.77	PASS	AC=1;AF=0.500;AN=2;BaseQRankSum=0.483;ClippingRankSum=-0.006;DP=67;FS=0.928;MLEAC=1;MLEAF=0.500;MQ=59.48;MQRankSum=-0.508;QD=13.65;ReadPosRankSum=2.077;SOR=0.557	GT:AD:DP:GQ:PL	0/1:35,32:67:99:943,0,1045
NOT_SCAFFOLDED_NGS_utg6003|quiver|pilon	85443	.	C	A	298.77	PASS	AC=1;AF=0.500;AN=2;BaseQRankSum=2.385;ClippingRankSum=-0.922;DP=44;FS=3.137;MLEAC=1;MLEAF=0.500;MQ=57.58;MQRankSum=1.003;QD=6.79;ReadPosRankSum=-1.138;SOR=1.347	GT:AD:DP:GQ:PL	0/1:33,11:44:99:327,0,1066
NOT_SCAFFOLDED_NGS_utg6003|quiver|pilon	85458	.	T	C	110.77	PASS	AC=1;AF=0.500;AN=2;BaseQRankSum=2.550;ClippingRankSum=-1.732;DP=39;FS=10.897;MLEAC=1;MLEAF=0.500;MQ=57.31;MQRankSum=-1.032;QD=2.84;ReadPosRankSum=0.214;SOR=3.126	GT:AD:DP:GQ:PL	0/1:33,6:39:99:139,0,1007
NOT_SCAFFOLDED_NGS_utg6003|quiver|pilon	85893	.	A	G	145.77	PASS	AC=1;AF=0.500;AN=2;BaseQRankSum=2.266;ClippingRankSum=0.793;DP=16;FS=2.663;MLEAC=1;MLEAF=0.500;MQ=53.88;MQRankSum=-3.172;QD=9.11;ReadPosRankSum=-1.359;SOR=1.445	GT:AD:DP:GQ:PL	0/1:11,5:16:99:174,0,504
NOT_SCAFFOLDED_NGS_utg6003|quiver|pilon	85913	.	A	T	183.77	PASS	AC=1;AF=0.500;AN=2;BaseQRankSum=1.359;ClippingRankSum=0.307;DP=20;FS=2.865;MLEAC=1;MLEAF=0.500;MQ=52.79;MQRankSum=-3.464;QD=9.19;ReadPosRankSum=2.149;SOR=2.012	GT:AD:DP:GQ:PL	0/1:13,6:19:99:212,0,544
NOT_SCAFFOLDED_NGS_utg6003|quiver|pilon	85943	.	C	T	209.77	PASS	AC=1;AF=0.500;AN=2;BaseQRankSum=-2.208;ClippingRankSum=-0.971;DP=21;FS=0.000;MLEAC=1;MLEAF=0.500;MQ=51.33;MQRankSum=-2.649;QD=9.99;ReadPosRankSum=-0.795;SOR=1.201	GT:AD:DP:GQ:PL	0/1:9,9:18:99:238,0,311
NOT_SCAFFOLDED_NGS_utg6003|quiver|pilon	85974	.	G	T	670.77	PASS	AC=1;AF=0.500;AN=2;BaseQRankSum=-0.665;ClippingRankSum=-2.184;DP=35;FS=1.475;MLEAC=1;MLEAF=0.500;MQ=56.87;MQRankSum=-0.019;QD=19.16;ReadPosRankSum=2.184;SOR=0.412	GT:AD:DP:GQ:PL	0/1:18,14:32:99:699,0,796
NOT_SCAFFOLDED_NGS_utg6003|quiver|pilon	85995	.	ACT	A	775.73	PASS	AC=1;AF=0.500;AN=2;BaseQRankSum=0.329;ClippingRankSum=0.822;DP=47;FS=1.154;MLEAC=1;MLEAF=0.500;MQ=56.53;MQRankSum=-1.245;QD=16.50;ReadPosRankSum=0.425;SOR=0.914	GT:AD:DP:GQ:PL	0/1:23,21:44:99:813,0,965
NOT_SCAFFOLDED_NGS_utg6003|quiver|pilon	86440	.	C	G	64.77	PASS	AC=1;AF=0.500;AN=2;BaseQRankSum=-0.095;ClippingRankSum=-0.285;DP=30;FS=9.170;MLEAC=1;MLEAF=0.500;MQ=56.63;MQRankSum=-3.194;QD=2.16;ReadPosRankSum=1.676;SOR=3.116	GT:AD:DP:GQ:PL	0/1:25,4:29:93:93,0,1038
NOT_SCAFFOLDED_NGS_utg6003|quiver|pilon	86445	.	A	G	58.77	PASS	AC=1;AF=0.500;AN=2;BaseQRankSum=0.763;ClippingRankSum=0.275;DP=31;FS=9.472;MLEAC=1;MLEAF=0.500;MQ=56.74;MQRankSum=-3.203;QD=1.90;ReadPosRankSum=1.190;SOR=3.258	GT:AD:DP:GQ:PL	0/1:26,4:30:87:87,0,1117
NOT_SCAFFOLDED_NGS_utg6003|quiver|pilon	86452	.	A	T	93.77	PASS	AC=1;AF=0.500;AN=2;BaseQRankSum=1.972;ClippingRankSum=-0.934;DP=33;FS=13.406;MLEAC=1;MLEAF=0.500;MQ=56.48;MQRankSum=-3.529;QD=2.84;ReadPosRankSum=-0.311;SOR=3.602	GT:AD:DP:GQ:PL	0/1:27,5:32:99:122,0,1104
NOT_SCAFFOLDED_NGS_utg6003|quiver|pilon	86470	.	G	T	139.77	PASS	AC=1;AF=0.500;AN=2;BaseQRankSum=-1.556;ClippingRankSum=0.061;DP=34;FS=0.000;MLEAC=1;MLEAF=0.500;MQ=55.67;MQRankSum=-3.739;QD=4.11;ReadPosRankSum=-2.203;SOR=0.722	GT:AD:DP:GQ:PL	0/1:24,9:33:99:168,0,855
NOT_SCAFFOLDED_NGS_utg6003|quiver|pilon	87430	.	A	C	106.77	PASS	AC=1;AF=0.500;AN=2;BaseQRankSum=0.718;ClippingRankSum=0.196;DP=15;FS=9.859;MLEAC=1;MLEAF=0.500;MQ=55.52;MQRankSum=-2.938;QD=7.12;ReadPosRankSum=-0.065;SOR=3.248	GT:AD:DP:GQ:PL	0/1:11,4:15:99:135,0,711
NOT_SCAFFOLDED_NGS_utg6003|quiver|pilon	87443	.	C	A	128.77	PASS	AC=1;AF=0.500;AN=2;BaseQRankSum=-2.266;ClippingRankSum=-0.113;DP=16;FS=5.119;MLEAC=1;MLEAF=0.500;MQ=55.31;MQRankSum=-3.172;QD=8.05;ReadPosRankSum=0.113;SOR=1.944	GT:AD:DP:GQ:PL	0/1:11,5:16:99:157,0,708
NOT_SCAFFOLDED_NGS_utg6003|quiver|pilon	87483	.	G	T	243.77	PASS	AC=1;AF=0.500;AN=2;BaseQRankSum=1.002;ClippingRankSum=-2.204;DP=22;FS=0.000;MLEAC=1;MLEAF=0.500;MQ=56.80;MQRankSum=-3.139;QD=11.08;ReadPosRankSum=1.402;SOR=0.495	GT:AD:DP:GQ:PL	0/1:13,9:22:99:272,0,460
NOT_SCAFFOLDED_NGS_utg6003|quiver|pilon	87955	.	C	T	56.77	PASS	AC=1;AF=0.500;AN=2;BaseQRankSum=-3.153;ClippingRankSum=-0.584;DP=21;FS=12.788;MLEAC=1;MLEAF=0.500;MQ=53.98;MQRankSum=-3.542;QD=2.70;ReadPosRankSum=-0.039;SOR=0.018	GT:AD:DP:GQ:PL	0/1:15,6:21:85:85,0,543
NOT_SCAFFOLDED_NGS_utg6003|quiver|pilon	88667	.	G	T	42.77	LowQual	AC=1;AF=0.500;AN=2;BaseQRankSum=-1.090;ClippingRankSum=0.311;DP=14;FS=2.963;MLEAC=1;MLEAF=0.500;MQ=52.24;MQRankSum=-2.491;QD=3.05;ReadPosRankSum=0.156;SOR=1.981	GT:AD:DP:GQ:PL	0/1:11,3:14:71:71,0,423
NOT_SCAFFOLDED_NGS_utg6003|quiver|pilon	93782	.	C	A	118.77	PASS	AC=1;AF=0.500;AN=2;BaseQRankSum=-0.922;ClippingRankSum=-0.421;DP=8;FS=3.680;MLEAC=1;MLEAF=0.500;MQ=38.37;MQRankSum=0.922;QD=14.85;ReadPosRankSum=1.368;SOR=3.258	GT:AD:DP:GQ:PL	0/1:4,4:8:99:147,0,136
NOT_SCAFFOLDED_NGS_utg6003|quiver|pilon	93874	.	G	GA	116.73	PASS	AC=1;AF=0.500;AN=2;BaseQRankSum=-0.466;ClippingRankSum=-1.532;DP=11;FS=0.000;MLEAC=1;MLEAF=0.500;MQ=42.35;MQRankSum=-1.532;QD=10.61;ReadPosRankSum=-1.031;SOR=0.446	GT:AD:DP:GQ:PL	0/1:5,6:11:99:154,0,123
NOT_SCAFFOLDED_NGS_utg6003|quiver|pilon	93954	.	G	A	288.77	PASS	AC=1;AF=0.500;AN=2;BaseQRankSum=0.271;ClippingRankSum=-1.110;DP=27;FS=8.852;MLEAC=1;MLEAF=0.500;MQ=45.54;MQRankSum=-1.801;QD=10.70;ReadPosRankSum=0.321;SOR=1.033	GT:AD:DP:GQ:PL	0/1:16,11:27:99:317,0,447
NOT_SCAFFOLDED_NGS_utg6003|quiver|pilon	96335	.	T	A	55.77	PASS	AC=1;AF=0.500;AN=2;BaseQRankSum=-1.004;ClippingRankSum=1.004;DP=14;FS=3.358;MLEAC=1;MLEAF=0.500;MQ=36.10;MQRankSum=-1.369;QD=3.98;ReadPosRankSum=0.091;SOR=2.258	GT:AD:DP:GQ:PL	0/1:12,2:14:84:84,0,1629
NOT_SCAFFOLDED_NGS_utg6003|quiver|pilon	96341	.	A	T	55.77	PASS	AC=1;AF=0.500;AN=2;BaseQRankSum=-1.197;ClippingRankSum=-0.819;DP=17;FS=6.422;MLEAC=1;MLEAF=0.500;MQ=36.82;MQRankSum=-1.575;QD=3.28;ReadPosRankSum=0.441;SOR=2.833	GT:AD:DP:GQ:PL	0/1:14,3:17:84:84,0,1629
NOT_SCAFFOLDED_NGS_utg6003|quiver|pilon	96347	.	AT	A	49.73	LowQual	AC=1;AF=0.500;AN=2;BaseQRankSum=0.000;ClippingRankSum=-1.480;DP=16;FS=6.726;MLEAC=1;MLEAF=0.500;MQ=36.61;MQRankSum=-1.480;QD=3.11;ReadPosRankSum=0.807;SOR=2.819	GT:AD:DP:GQ:PL	0/1:13,3:16:87:87,0,1538
NOT_SCAFFOLDED_NGS_utg6003|quiver|pilon	97959	.	C	T	84.77	PASS	AC=1;AF=0.500;AN=2;BaseQRankSum=0.000;ClippingRankSum=0.611;DP=24;FS=2.199;MLEAC=1;MLEAF=0.500;MQ=59.12;MQRankSum=-1.222;QD=3.53;ReadPosRankSum=0.175;SOR=1.781	GT:AD:DP:GQ:PL	0/1:15,5:20:99:113,0,469
NOT_SCAFFOLDED_NGS_utg6003|quiver|pilon	98022	.	A	G	134.77	PASS	AC=1;AF=0.500;AN=2;BaseQRankSum=-0.140;ClippingRankSum=0.515;DP=21;FS=5.008;MLEAC=1;MLEAF=0.500;MQ=54.37;MQRankSum=-1.358;QD=6.42;ReadPosRankSum=1.920;SOR=2.303	GT:AD:DP:GQ:PL	0/1:12,6:18:99:163,0,356
NOT_SCAFFOLDED_NGS_utg6003|quiver|pilon	98042	.	G	A	70.77	PASS	AC=1;AF=0.500;AN=2;BaseQRankSum=1.664;ClippingRankSum=1.479;DP=13;FS=2.932;MLEAC=1;MLEAF=0.500;MQ=55.47;MQRankSum=-2.589;QD=5.44;ReadPosRankSum=1.849;SOR=1.828	GT:AD:DP:GQ:PL	0/1:9,3:12:99:99,0,367
NOT_SCAFFOLDED_NGS_utg6003|quiver|pilon	98051	.	T	C	64.77	PASS	AC=1;AF=0.500;AN=2;BaseQRankSum=0.000;ClippingRankSum=-0.156;DP=15;FS=6.803;MLEAC=1;MLEAF=0.500;MQ=56.10;MQRankSum=-2.647;QD=4.32;ReadPosRankSum=0.934;SOR=2.817	GT:AD:DP:GQ:PL	0/1:11,3:14:93:93,0,453
NOT_SCAFFOLDED_NGS_utg6003|quiver|pilon	98059	.	C	T	64.77	PASS	AC=1;AF=0.500;AN=2;BaseQRankSum=0.623;ClippingRankSum=0.623;DP=15;FS=6.803;MLEAC=1;MLEAF=0.500;MQ=56.10;MQRankSum=-2.647;QD=4.32;ReadPosRankSum=-0.467;SOR=2.817	GT:AD:DP:GQ:PL	0/1:11,3:14:93:93,0,453
NOT_SCAFFOLDED_NGS_utg6003|quiver|pilon	98067	.	A	G	64.77	PASS	AC=1;AF=0.500;AN=2;BaseQRankSum=0.623;ClippingRankSum=0.156;DP=14;FS=5.880;MLEAC=1;MLEAF=0.500;MQ=56.63;MQRankSum=-2.647;QD=4.63;ReadPosRankSum=-1.713;SOR=2.546	GT:AD:DP:GQ:PL	0/1:11,3:14:93:93,0,448
NOT_SCAFFOLDED_NGS_utg6003|quiver|pilon	99996	.	C	T	97.77	PASS	AC=1;AF=0.500;AN=2;BaseQRankSum=-0.417;ClippingRankSum=-0.046;DP=19;FS=19.651;MLEAC=1;MLEAF=0.500;MQ=38.57;MQRankSum=-0.880;QD=5.15;ReadPosRankSum=0.602;SOR=3.589	GT:AD:DP:GQ:PL	0/1:14,5:19:99:126,0,499
NOT_SCAFFOLDED_NGS_utg6003|quiver|pilon	100055	.	C	G	142.77	PASS	AC=1;AF=0.500;AN=2;BaseQRankSum=-0.054;ClippingRankSum=0.271;DP=16;FS=6.021;MLEAC=1;MLEAF=0.500;MQ=38.76;MQRankSum=-1.681;QD=8.92;ReadPosRankSum=0.922;SOR=2.584	GT:AD:DP:GQ:PL	0/1:10,6:16:99:171,0,360
NOT_SCAFFOLDED_NGS_utg9908|quiver|pilon	49419	.	TACAC	T	32.73	LowQual	AC=1;AF=0.500;AN=2;BaseQRankSum=0.198;ClippingRankSum=-0.198;DP=19;FS=0.000;MLEAC=1;MLEAF=0.500;MQ=59.43;MQRankSum=-0.922;QD=1.72;ReadPosRankSum=0.358;SOR=0.148	GT:AD:DP:GQ:PL	0/1:5,2:7:70:70,0,139
NOT_SCAFFOLDED_NGS_utg9606|quiver|pilon	11121	.	C	A	84.77	PASS	AC=1;AF=0.500;AN=2;BaseQRankSum=1.415;ClippingRankSum=-0.283;DP=17;FS=0.000;MLEAC=1;MLEAF=0.500;MQ=34.54;MQRankSum=1.189;QD=4.99;ReadPosRankSum=1.529;SOR=0.569	GT:AD:DP:GQ:PL	0/1:13,4:17:99:113,0,373
NOT_SCAFFOLDED_NGS_utg9606|quiver|pilon	25815	.	G	T	137.77	PASS	AC=1;AF=0.500;AN=2;BaseQRankSum=1.393;ClippingRankSum=0.038;DP=38;FS=15.367;MLEAC=1;MLEAF=0.500;MQ=56.45;MQRankSum=-4.104;QD=3.63;ReadPosRankSum=-1.770;SOR=4.055	GT:AD:DP:GQ:PL	0/1:31,7:38:99:166,0,1136
NOT_SCAFFOLDED_NGS_utg9606|quiver|pilon	26452	.	T	A	105.77	PASS	AC=1;AF=0.500;AN=2;BaseQRankSum=-0.157;ClippingRankSum=0.940;DP=22;FS=12.704;MLEAC=1;MLEAF=0.500;MQ=57.06;MQRankSum=-2.977;QD=4.81;ReadPosRankSum=-0.705;SOR=3.606	GT:AD:DP:GQ:PL	0/1:17,5:22:99:134,0,549
NOT_SCAFFOLDED_NGS_utg9606|quiver|pilon	26568	.	T	TC	178.73	PASS	AC=1;AF=0.500;AN=2;BaseQRankSum=2.014;ClippingRankSum=-0.234;DP=21;FS=0.000;MLEAC=1;MLEAF=0.500;MQ=56.79;MQRankSum=-0.328;QD=8.51;ReadPosRankSum=-0.421;SOR=0.446	GT:AD:DP:GQ:PL	0/1:12,6:18:99:216,0,485
NOT_SCAFFOLDED_NGS_utg9606|quiver|pilon	26574	.	G	A	184.77	SnpCluster	AC=1;AF=0.500;AN=2;BaseQRankSum=1.264;ClippingRankSum=0.328;DP=18;FS=0.000;MLEAC=1;MLEAF=0.500;MQ=56.23;MQRankSum=-2.201;QD=10.26;ReadPosRankSum=0.702;SOR=0.446	GT:AD:DP:GQ:PL	0/1:12,6:18:99:213,0,527
NOT_SCAFFOLDED_NGS_utg9606|quiver|pilon	26582	.	T	G	190.77	SnpCluster	AC=1;AF=0.500;AN=2;BaseQRankSum=2.261;ClippingRankSum=0.151;DP=17;FS=0.000;MLEAC=1;MLEAF=0.500;MQ=56.00;MQRankSum=-0.553;QD=11.22;ReadPosRankSum=1.055;SOR=0.551	GT:AD:DP:GQ:PL	0/1:11,6:17:99:219,0,444
NOT_SCAFFOLDED_NGS_utg9606|quiver|pilon	26583	.	A	T	190.77	SnpCluster	AC=1;AF=0.500;AN=2;BaseQRankSum=1.658;ClippingRankSum=-1.357;DP=17;FS=0.000;MLEAC=1;MLEAF=0.500;MQ=56.00;MQRankSum=-1.357;QD=11.22;ReadPosRankSum=0.653;SOR=0.551	GT:AD:DP:GQ:PL	0/1:11,6:17:99:219,0,444
NOT_SCAFFOLDED_NGS_utg9606|quiver|pilon	30608	.	C	CT	49.25	LowCoverage;LowQual	AC=2;AF=1.00;AN=2;DP=3;FS=0.000;MLEAC=2;MLEAF=1.00;MQ=60.00;QD=16.42;SOR=1.179	GT:AD:DP:GQ:PL	1/1:0,3:3:9:86,9,0
NOT_SCAFFOLDED_NGS_utg9723|quiver|pilon	127	.	C	T	556.77	PASS	AC=2;AF=1.00;AN=2;DP=17;FS=0.000;MLEAC=2;MLEAF=1.00;MQ=49.47;QD=32.75;SOR=1.179	GT:AD:DP:GQ:PL	1/1:0,13:13:39:585,39,0
NOT_SCAFFOLDED_NGS_utg9723|quiver|pilon	128	.	C	A	556.77	PASS	AC=2;AF=1.00;AN=2;DP=17;FS=0.000;MLEAC=2;MLEAF=1.00;MQ=49.47;QD=32.75;SOR=1.179	GT:AD:DP:GQ:PL	1/1:0,13:13:39:585,39,0
NOT_SCAFFOLDED_NGS_utg9723|quiver|pilon	146	.	GC	G	599.73	PASS	AC=2;AF=1.00;AN=2;DP=21;FS=0.000;MLEAC=2;MLEAF=1.00;MQ=51.64;QD=28.56;SOR=0.804	GT:AD:DP:GQ:PL	1/1:0,17:17:51:637,51,0
NOT_SCAFFOLDED_NGS_utg9723|quiver|pilon	3851	.	A	G	80.77	PASS	AC=1;AF=0.500;AN=2;BaseQRankSum=1.231;ClippingRankSum=-1.231;DP=5;FS=3.979;MLEAC=1;MLEAF=0.500;MQ=37.83;MQRankSum=-1.231;QD=16.15;ReadPosRankSum=0.358;SOR=2.833	GT:AD:DP:GQ:PL	0/1:2,3:5:69:109,0,69
NOT_SCAFFOLDED_NGS_utg9723|quiver|pilon	5580	.	CCT	C	212.73	PASS	AC=2;AF=1.00;AN=2;BaseQRankSum=0.736;ClippingRankSum=0.736;DP=24;FS=7.782;MLEAC=1;MLEAF=0.500;MQ=57.88;MQRankSum=-0.736;QD=8.86;SOR=3.590	GT:AD:DP:GQ:PL	1/1:2,9:11:17:189,17,0
NOT_SCAFFOLDED_NGS_utg9723|quiver|pilon	22153	.	C	A	52.77	PASS	AC=1;AF=0.500;AN=2;BaseQRankSum=-2.357;ClippingRankSum=0.349;DP=20;FS=0.000;MLEAC=1;MLEAF=0.500;MQ=38.32;MQRankSum=-1.309;QD=2.64;ReadPosRankSum=0.262;SOR=0.627	GT:AD:DP:GQ:PL	0/1:15,5:20:81:81,0,529
NOT_SCAFFOLDED_NGS_utg9723|quiver|pilon	22170	.	AC	A	141.73	PASS	AC=1;AF=0.500;AN=2;BaseQRankSum=-3.153;ClippingRankSum=0.195;DP=21;FS=0.000;MLEAC=1;MLEAF=0.500;MQ=38.98;MQRankSum=-1.051;QD=6.75;ReadPosRankSum=0.701;SOR=0.582	GT:AD:DP:GQ:PL	0/1:15,6:21:99:179,0,546
NOT_SCAFFOLDED_NGS_utg9723|quiver|pilon	22199	.	A	T	43.77	LowQual	AC=1;AF=0.500;AN=2;BaseQRankSum=-1.478;ClippingRankSum=-0.851;DP=21;FS=0.000;MLEAC=1;MLEAF=0.500;MQ=37.11;MQRankSum=-1.478;QD=2.08;ReadPosRankSum=0.940;SOR=0.859	GT:AD:DP:GQ:PL	0/1:17,4:21:72:72,0,552
NOT_SCAFFOLDED_NGS_utg9723|quiver|pilon	26513	.	G	A	48.77	LowQual	AC=1;AF=0.500;AN=2;BaseQRankSum=-0.382;ClippingRankSum=0.566;DP=11;FS=7.404;MLEAC=1;MLEAF=0.500;MQ=38.20;MQRankSum=-1.708;QD=4.43;ReadPosRankSum=0.382;SOR=2.800	GT:AD:DP:GQ:PL	0/1:8,3:11:77:77,0,261
NOT_SCAFFOLDED_NGS_utg9723|quiver|pilon	38463	.	T	C	46.77	LowQual;SnpCluster	AC=1;AF=0.500;AN=2;BaseQRankSum=1.164;ClippingRankSum=-0.212;DP=20;FS=13.087;MLEAC=1;MLEAF=0.500;MQ=52.30;MQRankSum=-2.435;QD=2.34;ReadPosRankSum=1.270;SOR=2.786	GT:AD:DP:GQ:PL	0/1:17,3:20:75:75,0,1093
NOT_SCAFFOLDED_NGS_utg9723|quiver|pilon	38468	.	G	T	40.77	LowQual;SnpCluster	AC=1;AF=0.500;AN=2;BaseQRankSum=1.357;ClippingRankSum=-0.653;DP=21;FS=13.757;MLEAC=1;MLEAF=0.500;MQ=52.69;MQRankSum=-2.563;QD=1.94;ReadPosRankSum=1.558;SOR=2.784	GT:AD:DP:GQ:PL	0/1:18,3:21:69:69,0,1199
NOT_SCAFFOLDED_NGS_utg9723|quiver|pilon	38472	.	T	C	40.77	LowQual;SnpCluster	AC=1;AF=0.500;AN=2;BaseQRankSum=0.957;ClippingRankSum=0.478;DP=22;FS=12.632;MLEAC=1;MLEAF=0.500;MQ=53.04;MQRankSum=-2.679;QD=1.85;ReadPosRankSum=1.435;SOR=2.788	GT:AD:DP:GQ:PL	0/1:19,3:22:69:69,0,1199
NOT_SCAFFOLDED_NGS_utg17961|quiver|pilon	44154	.	CT	C	148.73	PASS	AC=1;AF=0.500;AN=2;BaseQRankSum=-2.899;ClippingRankSum=0.226;DP=40;FS=0.000;MLEAC=1;MLEAF=0.500;MQ=53.38;MQRankSum=-1.996;QD=3.72;ReadPosRankSum=0.038;SOR=0.869	GT:AD:DP:GQ:PL	0/1:31,7:38:99:186,0,1220
NOT_SCAFFOLDED_NGS_utg17961|quiver|pilon	44172	.	A	C	96.77	PASS	AC=1;AF=0.500;AN=2;BaseQRankSum=-0.668;ClippingRankSum=-1.503;DP=35;FS=4.499;MLEAC=1;MLEAF=0.500;MQ=54.96;MQRankSum=-2.393;QD=2.76;ReadPosRankSum=-1.169;SOR=1.855	GT:AD:DP:GQ:PL	0/1:29,5:34:99:125,0,991
NOT_SCAFFOLDED_NGS_utg17961|quiver|pilon	46036	.	G	T	143.77	PASS	AC=1;AF=0.500;AN=2;BaseQRankSum=1.186;ClippingRankSum=0.466;DP=11;FS=7.404;MLEAC=1;MLEAF=0.500;MQ=44.81;MQRankSum=-0.143;QD=13.07;ReadPosRankSum=2.637;SOR=3.611	GT:AD:DP:GQ:PL	0/1:6,5:11:99:172,0,220
NOT_SCAFFOLDED_NGS_utg17961|quiver|pilon	46051	.	G	A	151.77	PASS	AC=1;AF=0.500;AN=2;BaseQRankSum=0.103;ClippingRankSum=0.851;DP=10;FS=0.000;MLEAC=1;MLEAF=0.500;MQ=41.70;MQRankSum=1.268;QD=15.18;ReadPosRankSum=1.668;SOR=1.911	GT:AD:DP:GQ:PL	0/1:5,5:10:99:180,0,177
NOT_SCAFFOLDED_NGS_utg17961|quiver|pilon	46121	.	G	A	123.77	PASS	AC=1;AF=0.500;AN=2;BaseQRankSum=1.342;ClippingRankSum=-1.342;DP=19;FS=14.880;MLEAC=1;MLEAF=0.500;MQ=43.48;MQRankSum=-2.731;QD=6.51;ReadPosRankSum=1.991;SOR=3.593	GT:AD:DP:GQ:PL	0/1:14,5:19:99:152,0,460
NOT_SCAFFOLDED_NGS_utg17961|quiver|pilon	46134	.	G	C	118.77	PASS	AC=1;AF=0.500;AN=2;BaseQRankSum=1.047;ClippingRankSum=-0.175;DP=20;FS=14.211;MLEAC=1;MLEAF=0.500;MQ=46.64;MQRankSum=-2.008;QD=5.94;ReadPosRankSum=0.000;SOR=3.597	GT:AD:DP:GQ:PL	0/1:15,5:20:99:147,0,506
NOT_SCAFFOLDED_NGS_utg17961|quiver|pilon	48637	.	T	C	82.77	PASS	AC=1;AF=0.500;AN=2;BaseQRankSum=-2.241;ClippingRankSum=-1.024;DP=27;FS=0.000;MLEAC=1;MLEAF=0.500;MQ=46.20;MQRankSum=-0.194;QD=3.07;ReadPosRankSum=-0.249;SOR=0.941	GT:AD:DP:GQ:PL	0/1:20,7:27:99:111,0,615
NOT_SCAFFOLDED_NGS_utg17961|quiver|pilon	48662	.	C	T	66.77	PASS	AC=1;AF=0.500;AN=2;BaseQRankSum=-2.547;ClippingRankSum=-0.478;DP=28;FS=0.000;MLEAC=1;MLEAF=0.500;MQ=50.04;MQRankSum=-1.273;QD=2.38;ReadPosRankSum=1.645;SOR=0.655	GT:AD:DP:GQ:PL	0/1:21,7:28:95:95,0,660
NOT_SCAFFOLDED_NGS_utg17961|quiver|pilon	70042	.	T	G	32.77	LowQD;LowQual	AC=1;AF=0.500;AN=2;BaseQRankSum=-2.665;ClippingRankSum=-0.320;DP=26;FS=2.038;MLEAC=1;MLEAF=0.500;MQ=57.44;MQRankSum=-1.883;QD=1.26;ReadPosRankSum=1.386;SOR=0.307	GT:AD:DP:GQ:PL	0/1:22,4:26:61:61,0,753
NOT_SCAFFOLDED_NGS_utg23557|quiver|pilon	10205	.	T	C	82.77	PASS	AC=1;AF=0.500;AN=2;BaseQRankSum=0.053;ClippingRankSum=-0.159;DP=18;FS=10.386;MLEAC=1;MLEAF=0.500;MQ=53.34;MQRankSum=-3.027;QD=4.60;ReadPosRankSum=1.009;SOR=3.243	GT:AD:DP:GQ:PL	0/1:14,4:18:99:111,0,493
NOT_SCAFFOLDED_NGS_utg23557|quiver|pilon	10250	.	T	C	275.77	PASS	AC=1;AF=0.500;AN=2;BaseQRankSum=0.935;ClippingRankSum=0.599;DP=28;FS=1.619;MLEAC=1;MLEAF=0.500;MQ=54.35;MQRankSum=-4.339;QD=9.85;ReadPosRankSum=1.798;SOR=1.302	GT:AD:DP:GQ:PL	0/1:18,10:28:99:304,0,605
NOT_SCAFFOLDED_NGS_utg23557|quiver|pilon	12167	.	T	TC	145.73	PASS	AC=1;AF=0.500;AN=2;BaseQRankSum=-0.752;ClippingRankSum=-0.174;DP=17;FS=0.000;MLEAC=1;MLEAF=0.500;MQ=60.00;MQRankSum=0.752;QD=8.57;ReadPosRankSum=-1.794;SOR=1.609	GT:AD:DP:GQ:PL	0/1:8,7:15:99:183,0,280
NOT_SCAFFOLDED_NGS_utg23557|quiver|pilon	12171	.	C	CT	230.73	PASS	AC=1;AF=0.500;AN=2;BaseQRankSum=-0.428;ClippingRankSum=-1.096;DP=17;FS=0.000;MLEAC=1;MLEAF=0.500;MQ=60.00;MQRankSum=0.000;QD=13.57;ReadPosRankSum=1.220;SOR=0.223	GT:AD:DP:GQ:PL	0/1:7,8:15:99:268,0,254
NOT_SCAFFOLDED_NGS_utg23557|quiver|pilon	12613	.	G	A	773.77	PASS	AC=1;AF=0.500;AN=2;BaseQRankSum=1.285;ClippingRankSum=-0.884;DP=46;FS=6.522;MLEAC=1;MLEAF=0.500;MQ=59.76;MQRankSum=1.473;QD=16.82;ReadPosRankSum=-0.247;SOR=1.450	GT:AD:DP:GQ:PL	0/1:20,24:44:99:802,0,604
NOT_SCAFFOLDED_NGS_utg23557|quiver|pilon	12819	.	T	G	872.77	PASS	AC=1;AF=0.500;AN=2;BaseQRankSum=0.607;ClippingRankSum=0.661;DP=65;FS=0.953;MLEAC=1;MLEAF=0.500;MQ=51.40;MQRankSum=-5.341;QD=13.43;ReadPosRankSum=2.549;SOR=0.869	GT:AD:DP:GQ:PL	0/1:35,29:64:99:901,0,994
NOT_SCAFFOLDED_NGS_utg23557|quiver|pilon	12860	.	C	G	646.77	SnpCluster	AC=1;AF=0.500;AN=2;BaseQRankSum=3.186;ClippingRankSum=-1.332;DP=46;FS=1.150;MLEAC=1;MLEAF=0.500;MQ=51.79;MQRankSum=2.537;QD=14.06;ReadPosRankSum=2.583;SOR=0.507	GT:AD:DP:GQ:PL	0/1:27,18:45:99:675,0,1080
NOT_SCAFFOLDED_NGS_utg23557|quiver|pilon	12862	.	T	A	646.77	SnpCluster	AC=1;AF=0.500;AN=2;BaseQRankSum=1.263;ClippingRankSum=1.100;DP=46;FS=1.150;MLEAC=1;MLEAF=0.500;MQ=51.79;MQRankSum=2.328;QD=14.06;ReadPosRankSum=3.510;SOR=0.507	GT:AD:DP:GQ:PL	0/1:27,18:45:99:675,0,1080
NOT_SCAFFOLDED_NGS_utg23557|quiver|pilon	12866	.	C	T	646.77	SnpCluster	AC=1;AF=0.500;AN=2;BaseQRankSum=1.659;ClippingRankSum=0.680;DP=45;FS=1.192;MLEAC=1;MLEAF=0.500;MQ=52.02;MQRankSum=1.922;QD=14.37;ReadPosRankSum=2.017;SOR=0.446	GT:AD:DP:GQ:PL	0/1:26,18:44:99:675,0,1080
NOT_SCAFFOLDED_NGS_utg23557|quiver|pilon	13542	.	G	T	126.77	PASS	AC=1;AF=0.500;AN=2;BaseQRankSum=-0.685;ClippingRankSum=0.791;DP=17;FS=2.077;MLEAC=1;MLEAF=0.500;MQ=46.78;MQRankSum=-2.477;QD=7.46;ReadPosRankSum=0.791;SOR=0.850	GT:AD:DP:GQ:PL	0/1:12,5:17:99:155,0,446
NOT_SCAFFOLDED_NGS_utg23557|quiver|pilon	17655	.	TA	T	170.87	PASS	AC=2;AF=1.00;AN=2;DP=5;FS=0.000;MLEAC=2;MLEAF=1.00;MQ=58.82;QD=34.17;SOR=1.981	GT:AD:DP:GQ:PL	1/1:0,5:5:15:208,15,0
NOT_SCAFFOLDED_NGS_utg23557|quiver|pilon	17657	.	T	G	179.90	PASS	AC=2;AF=1.00;AN=2;DP=5;FS=0.000;MLEAC=2;MLEAF=1.00;MQ=58.82;QD=27.49;SOR=1.981	GT:AD:DP:GQ:PL	1/1:0,5:5:15:208,15,0
NOT_SCAFFOLDED_NGS_utg23557|quiver|pilon	18307	.	GGGA	G	134	LowCoverage	AC=2;AF=1.00;AN=2;DP=4;FS=0.000;MLEAC=2;MLEAF=1.00;MQ=43.69;QD=33.50;SOR=3.258	GT:AD:DP:GQ:PL	1/1:0,4:4:12:171,12,0
NOT_SCAFFOLDED_NGS_utg29667|quiver|pilon	66	.	A	AC	204.80	PASS	AC=2;AF=1.00;AN=2;DP=6;FS=0.000;MLEAC=2;MLEAF=1.00;MQ=40.45;QD=34.13;SOR=3.912	GT:AD:DP:GQ:PL	1/1:0,6:6:18:242,18,0
NOT_SCAFFOLDED_NGS_utg29667|quiver|pilon	268	.	T	C	489.77	PASS	AC=2;AF=1.00;AN=2;DP=15;FS=0.000;MLEAC=2;MLEAF=1.00;MQ=53.36;QD=32.65;SOR=1.112	GT:AD:DP:GQ:PL	1/1:0,15:15:45:518,45,0
NOT_SCAFFOLDED_NGS_utg29667|quiver|pilon	1769	.	A	AG	106	PASS	AC=2;AF=1.00;AN=2;DP=5;FS=0.000;MLEAC=2;MLEAF=1.00;MQ=42.29;QD=21.20;SOR=3.258	GT:AD:DP:GQ:PL	1/1:0,4:4:12:143,12,0
NOT_SCAFFOLDED_NGS_utg29667|quiver|pilon	2135	.	G	GA	120	LowCoverage	AC=2;AF=1.00;AN=2;DP=4;FS=0.000;MLEAC=2;MLEAF=1.00;MQ=47.90;QD=30.00;SOR=0.693	GT:AD:DP:GQ:PL	1/1:0,4:4:12:157,12,0
NOT_SCAFFOLDED_NGS_utg29667|quiver|pilon	3940	.	A	AG	358.73	PASS	AC=1;AF=0.500;AN=2;BaseQRankSum=-0.896;ClippingRankSum=-1.107;DP=19;FS=2.218;MLEAC=1;MLEAF=0.500;MQ=52.15;MQRankSum=2.372;QD=18.88;ReadPosRankSum=1.634;SOR=1.508	GT:AD:DP:GQ:PL	0/1:5,12:17:99:396,0,155
NOT_SCAFFOLDED_NGS_utg29667|quiver|pilon	3942	.	AAGGAAGG	A	85.73	PASS	AC=1;AF=0.500;AN=2;BaseQRankSum=-0.150;ClippingRankSum=-1.050;DP=20;FS=0.000;MLEAC=1;MLEAF=0.500;MQ=49.81;MQRankSum=-1.250;QD=4.29;ReadPosRankSum=-0.962;SOR=0.527	GT:AD:DP:GQ:PL	0/1:15,4:19:99:123,0,586
NOT_SCAFFOLDED_NGS_utg29667|quiver|pilon	4220	.	G	A	237.77	PASS	AC=1;AF=0.500;AN=2;BaseQRankSum=-1.670;ClippingRankSum=1.047;DP=25;FS=15.740;MLEAC=1;MLEAF=0.500;MQ=38.33;MQRankSum=-0.481;QD=9.51;ReadPosRankSum=0.878;SOR=4.174	GT:AD:DP:GQ:PL	0/1:16,9:25:99:266,0,595
NOT_SCAFFOLDED_NGS_utg29667|quiver|pilon	6850	.	G	T	155.77	PASS	AC=1;AF=0.500;AN=2;BaseQRankSum=0.921;ClippingRankSum=1.096;DP=19;FS=4.947;MLEAC=1;MLEAF=0.500;MQ=40.78;MQRankSum=0.833;QD=8.20;ReadPosRankSum=-0.219;SOR=0.124	GT:AD:DP:GQ:PL	0/1:13,6:19:99:184,0,430
NOT_SCAFFOLDED_NGS_utg29667|quiver|pilon	6973	.	G	T	357.77	PASS	AC=1;AF=0.500;AN=2;BaseQRankSum=-1.157;ClippingRankSum=0.231;DP=13;FS=3.041;MLEAC=1;MLEAF=0.500;MQ=50.40;MQRankSum=-0.694;QD=27.52;ReadPosRankSum=0.231;SOR=0.116	GT:AD:DP:GQ:PL	0/1:4,9:13:99:386,0,296
NOT_SCAFFOLDED_NGS_utg29667|quiver|pilon	6995	.	C	T	463.77	PASS	AC=1;AF=0.500;AN=2;BaseQRankSum=-2.763;ClippingRankSum=-0.047;DP=18;FS=0.000;MLEAC=1;MLEAF=0.500;MQ=47.19;MQRankSum=-1.077;QD=25.76;ReadPosRankSum=0.983;SOR=0.773	GT:AD:DP:GQ:PL	0/1:6,12:18:99:492,0,368
NOT_SCAFFOLDED_NGS_utg29667|quiver|pilon	13823	.	A	ATG	360.73	PASS	AC=1;AF=0.500;AN=2;BaseQRankSum=0.250;ClippingRankSum=-1.250;DP=56;FS=0.000;MLEAC=1;MLEAF=0.500;MQ=56.45;MQRankSum=-0.550;QD=6.44;ReadPosRankSum=0.850;SOR=2.419	GT:AD:DP:GQ:PL	0/1:4,15:19:54:398,0,54
NOT_SCAFFOLDED_NGS_utg29667|quiver|pilon	14498	.	G	A	50.77	PASS	AC=1;AF=0.500;AN=2;BaseQRankSum=0.512;ClippingRankSum=-0.102;DP=27;FS=13.900;MLEAC=1;MLEAF=0.500;MQ=44.73;MQRankSum=-0.990;QD=1.88;ReadPosRankSum=-0.648;SOR=3.236	GT:AD:DP:GQ:PL	0/1:23,4:27:79:79,0,714
NOT_SCAFFOLDED_NGS_utg29667|quiver|pilon	14542	.	T	G	72.77	PASS	AC=1;AF=0.500;AN=2;BaseQRankSum=0.495;ClippingRankSum=-0.778;DP=37;FS=4.723;MLEAC=1;MLEAF=0.500;MQ=47.56;MQRankSum=-0.966;QD=1.97;ReadPosRankSum=0.401;SOR=0.719	GT:AD:DP:GQ:PL	0/1:30,5:35:99:101,0,1024
NOT_SCAFFOLDED_NGS_utg29667|quiver|pilon	14566	.	T	G	236.77	PASS	AC=1;AF=0.500;AN=2;BaseQRankSum=0.229;ClippingRankSum=-0.739;DP=31;FS=3.948;MLEAC=1;MLEAF=0.500;MQ=50.09;MQRankSum=-0.076;QD=7.64;ReadPosRankSum=0.076;SOR=0.654	GT:AD:DP:GQ:PL	0/1:22,7:29:99:265,0,1004
NOT_SCAFFOLDED_NGS_utg29667|quiver|pilon	14573	.	T	G	280.77	PASS	AC=1;AF=0.500;AN=2;BaseQRankSum=0.196;ClippingRankSum=-0.588;DP=33;FS=5.979;MLEAC=1;MLEAF=0.500;MQ=51.22;MQRankSum=0.849;QD=8.51;ReadPosRankSum=-0.152;SOR=1.273	GT:AD:DP:GQ:PL	0/1:22,9:31:99:309,0,966
NOT_SCAFFOLDED_NGS_utg29667|quiver|pilon	14673	.	G	A	43.77	LowQual;SnpCluster	AC=1;AF=0.500;AN=2;BaseQRankSum=-1.799;ClippingRankSum=-1.059;DP=20;FS=2.680;MLEAC=1;MLEAF=0.500;MQ=52.13;MQRankSum=1.270;QD=2.19;ReadPosRankSum=0.529;SOR=1.483	GT:AD:DP:GQ:PL	0/1:17,3:20:72:72,0,898
NOT_SCAFFOLDED_NGS_utg29667|quiver|pilon	14677	.	C	A	43.77	LowQual;SnpCluster	AC=1;AF=0.500;AN=2;BaseQRankSum=-1.759;ClippingRankSum=-0.050;DP=21;FS=2.605;MLEAC=1;MLEAF=0.500;MQ=51.21;MQRankSum=1.357;QD=2.08;ReadPosRankSum=0.352;SOR=1.371	GT:AD:DP:GQ:PL	0/1:18,3:21:72:72,0,898
NOT_SCAFFOLDED_NGS_utg29667|quiver|pilon	14678	.	T	A	43.77	LowQual;SnpCluster	AC=1;AF=0.500;AN=2;BaseQRankSum=-1.658;ClippingRankSum=-0.955;DP=21;FS=2.605;MLEAC=1;MLEAF=0.500;MQ=51.21;MQRankSum=1.357;QD=2.08;ReadPosRankSum=0.050;SOR=1.371	GT:AD:DP:GQ:PL	0/1:18,3:21:72:72,0,898
NOT_SCAFFOLDED_NGS_utg29667|quiver|pilon	14745	.	C	A	317.77	PASS	AC=1;AF=0.500;AN=2;BaseQRankSum=2.428;ClippingRankSum=0.044;DP=41;FS=20.852;MLEAC=1;MLEAF=0.500;MQ=50.74;MQRankSum=-3.840;QD=7.75;ReadPosRankSum=2.428;SOR=4.479	GT:AD:DP:GQ:PL	0/1:30,11:41:99:346,0,905
NOT_SCAFFOLDED_NGS_utg29667|quiver|pilon	16190	.	C	T	257.77	PASS	AC=1;AF=0.500;AN=2;BaseQRankSum=2.411;ClippingRankSum=1.522;DP=37;FS=3.519;MLEAC=1;MLEAF=0.500;MQ=55.98;MQRankSum=-4.292;QD=6.97;ReadPosRankSum=1.624;SOR=1.473	GT:AD:DP:GQ:PL	0/1:27,10:37:99:286,0,840
NOT_SCAFFOLDED_NGS_utg29667|quiver|pilon	16295	.	A	C	117.77	PASS	AC=1;AF=0.500;AN=2;BaseQRankSum=3.179;ClippingRankSum=-1.196;DP=27;FS=22.368;MLEAC=1;MLEAF=0.500;MQ=47.22;MQRankSum=-1.604;QD=4.36;ReadPosRankSum=-1.196;SOR=3.898	GT:AD:DP:GQ:PL	0/1:21,6:27:99:146,0,647
NOT_SCAFFOLDED_NGS_utg29667|quiver|pilon	16379	.	C	A	91.77	PASS	AC=1;AF=0.500;AN=2;BaseQRankSum=1.945;ClippingRankSum=0.000;DP=38;FS=18.042;MLEAC=1;MLEAF=0.500;MQ=50.39;MQRankSum=-2.480;QD=2.41;ReadPosRankSum=1.118;SOR=3.595	GT:AD:DP:GQ:PL	0/1:29,5:34:99:120,0,1200
NOT_SCAFFOLDED_NGS_utg29667|quiver|pilon	16387	.	C	T	100.77	PASS	AC=1;AF=0.500;AN=2;BaseQRankSum=2.927;ClippingRankSum=-0.457;DP=35;FS=13.627;MLEAC=1;MLEAF=0.500;MQ=51.74;MQRankSum=-3.035;QD=2.88;ReadPosRankSum=0.403;SOR=3.599	GT:AD:DP:GQ:PL	0/1:26,5:31:99:129,0,1112
NOT_SCAFFOLDED_NGS_utg29667|quiver|pilon	16771	.	T	G	221.77	PASS	AC=1;AF=0.500;AN=2;BaseQRankSum=-0.439;ClippingRankSum=0.439;DP=18;FS=6.422;MLEAC=1;MLEAF=0.500;MQ=40.03;MQRankSum=1.708;QD=12.32;ReadPosRankSum=1.805;SOR=2.833	GT:AD:DP:GQ:PL	0/1:10,7:17:99:250,0,255
NOT_SCAFFOLDED_NGS_utg29667|quiver|pilon	16793	.	A	G	35.77	LowQual	AC=1;AF=0.500;AN=2;BaseQRankSum=0.765;ClippingRankSum=-0.670;DP=23;FS=11.083;MLEAC=1;MLEAF=0.500;MQ=43.48;MQRankSum=-0.574;QD=1.56;ReadPosRankSum=-2.105;SOR=2.796	GT:AD:DP:GQ:PL	0/1:19,3:22:64:64,0,630
NOT_SCAFFOLDED_NGS_utg29667|quiver|pilon	16935	.	T	TC	518.73	PASS	AC=1;AF=0.500;AN=2;BaseQRankSum=-1.041;ClippingRankSum=0.578;DP=28;FS=4.468;MLEAC=1;MLEAF=0.500;MQ=39.58;MQRankSum=1.965;QD=18.53;ReadPosRankSum=2.486;SOR=0.136	GT:AD:DP:GQ:PL	0/1:7,19:26:99:556,0,225
NOT_SCAFFOLDED_NGS_utg29667|quiver|pilon	16942	.	A	AC	123.73	PASS	AC=1;AF=0.500;AN=2;BaseQRankSum=-0.612;ClippingRankSum=2.012;DP=28;FS=4.563;MLEAC=1;MLEAF=0.500;MQ=39.65;MQRankSum=0.321;QD=4.42;ReadPosRankSum=-1.487;SOR=2.147	GT:AD:DP:GQ:PL	0/1:21,6:27:99:161,0,841
NOT_SCAFFOLDED_NGS_utg29667|quiver|pilon	16956	.	C	A	55.77	SnpCluster	AC=1;AF=0.500;AN=2;BaseQRankSum=0.442;ClippingRankSum=0.678;DP=31;FS=2.222;MLEAC=1;MLEAF=0.500;MQ=41.76;MQRankSum=-1.326;QD=1.80;ReadPosRankSum=1.915;SOR=1.583	GT:AD:DP:GQ:PL	0/1:27,4:31:84:84,0,1161
NOT_SCAFFOLDED_NGS_utg29667|quiver|pilon	16959	.	G	T	55.77	SnpCluster	AC=1;AF=0.500;AN=2;BaseQRankSum=0.737;ClippingRankSum=-0.619;DP=31;FS=4.781;MLEAC=1;MLEAF=0.500;MQ=42.48;MQRankSum=-0.678;QD=1.80;ReadPosRankSum=1.974;SOR=1.539	GT:AD:DP:GQ:PL	0/1:27,4:31:84:84,0,1161
NOT_SCAFFOLDED_NGS_utg29667|quiver|pilon	16966	.	C	G	49.77	LowQual;SnpCluster	AC=1;AF=0.500;AN=2;BaseQRankSum=0.303;ClippingRankSum=0.359;DP=33;FS=2.210;MLEAC=1;MLEAF=0.500;MQ=44.35;MQRankSum=-1.462;QD=1.51;ReadPosRankSum=2.786;SOR=1.585	GT:AD:DP:GQ:PL	0/1:29,4:33:78:78,0,1248
NOT_SCAFFOLDED_NGS_utg29667|quiver|pilon	16968	.	A	T	46.77	LowQD;LowQual;SnpCluster	AC=1;AF=0.500;AN=2;BaseQRankSum=0.668;ClippingRankSum=-0.187;DP=34;FS=2.189;MLEAC=1;MLEAF=0.500;MQ=44.56;MQRankSum=-0.829;QD=1.38;ReadPosRankSum=2.699;SOR=1.609	GT:AD:DP:GQ:PL	0/1:30,4:34:75:75,0,1287
NOT_SCAFFOLDED_NGS_utg29667|quiver|pilon	16971	.	G	C	46.77	LowQD;LowQual;SnpCluster	AC=1;AF=0.500;AN=2;BaseQRankSum=0.668;ClippingRankSum=0.241;DP=34;FS=4.536;MLEAC=1;MLEAF=0.500;MQ=45.18;MQRankSum=-1.149;QD=1.38;ReadPosRankSum=2.753;SOR=1.564	GT:AD:DP:GQ:PL	0/1:30,4:34:75:75,0,1287
NOT_SCAFFOLDED_NGS_utg29667|quiver|pilon	16983	.	G	A	151.77	PASS	AC=1;AF=0.500;AN=2;BaseQRankSum=1.819;ClippingRankSum=-0.606;DP=41;FS=1.684;MLEAC=1;MLEAF=0.500;MQ=47.31;MQRankSum=-1.576;QD=3.70;ReadPosRankSum=0.676;SOR=0.729	GT:AD:DP:GQ:PL	0/1:34,7:41:99:180,0,1186
NOT_SCAFFOLDED_NGS_utg29667|quiver|pilon	17018	.	C	T	757.77	PASS	AC=1;AF=0.500;AN=2;BaseQRankSum=-0.665;ClippingRankSum=-1.168;DP=38;FS=0.000;MLEAC=1;MLEAF=0.500;MQ=48.92;MQRankSum=0.074;QD=19.94;ReadPosRankSum=0.340;SOR=0.527	GT:AD:DP:GQ:PL	0/1:16,22:38:99:786,0,498
NOT_SCAFFOLDED_NGS_utg29667|quiver|pilon	17463	.	ATTT	A	256.73	PASS	AC=1;AF=0.500;AN=2;BaseQRankSum=0.921;ClippingRankSum=0.375;DP=22;FS=0.000;MLEAC=1;MLEAF=0.500;MQ=46.17;MQRankSum=-2.969;QD=11.67;ReadPosRankSum=0.785;SOR=0.473	GT:AD:DP:GQ:PL	0/1:14,8:22:99:294,0,679
NOT_SCAFFOLDED_NGS_utg29667|quiver|pilon	17475	.	C	CT	96.73	PASS	AC=1;AF=0.500;AN=2;BaseQRankSum=1.198;ClippingRankSum=0.000;DP=25;FS=0.000;MLEAC=1;MLEAF=0.500;MQ=45.49;MQRankSum=-2.679;QD=3.87;ReadPosRankSum=0.846;SOR=0.784	GT:AD:DP:GQ:PL	0/1:15,7:22:99:134,0,363
NOT_SCAFFOLDED_NGS_utg29667|quiver|pilon	17830	.	A	G	244.77	PASS	AC=1;AF=0.500;AN=2;BaseQRankSum=2.216;ClippingRankSum=-0.183;DP=32;FS=14.526;MLEAC=1;MLEAF=0.500;MQ=53.25;MQRankSum=-4.492;QD=7.65;ReadPosRankSum=1.240;SOR=3.797	GT:AD:DP:GQ:PL	0/1:22,10:32:99:273,0,776
NOT_SCAFFOLDED_NGS_utg29667|quiver|pilon	18979	.	C	T	569.77	PASS	AC=1;AF=0.500;AN=2;BaseQRankSum=1.259;ClippingRankSum=-0.097;DP=47;FS=8.950;MLEAC=1;MLEAF=0.500;MQ=52.37;MQRankSum=0.011;QD=12.12;ReadPosRankSum=-0.269;SOR=0.136	GT:AD:DP:GQ:PL	0/1:27,20:47:99:598,0,864
NOT_SCAFFOLDED_NGS_utg29667|quiver|pilon	19036	.	T	C	517.77	PASS	AC=1;AF=0.500;AN=2;BaseQRankSum=1.473;ClippingRankSum=0.514;DP=67;FS=0.000;MLEAC=1;MLEAF=0.500;MQ=53.14;MQRankSum=1.377;QD=7.73;ReadPosRankSum=1.665;SOR=0.755	GT:AD:DP:GQ:PL	0/1:47,20:67:99:546,0,1477
NOT_SCAFFOLDED_NGS_utg29667|quiver|pilon	19060	.	T	TC	450.73	PASS	AC=1;AF=0.500;AN=2;BaseQRankSum=-0.238;ClippingRankSum=-0.487;DP=54;FS=1.226;MLEAC=1;MLEAF=0.500;MQ=50.18;MQRankSum=2.001;QD=8.35;ReadPosRankSum=2.333;SOR=1.022	GT:AD:DP:GQ:PL	0/1:31,18:49:99:488,0,992
NOT_SCAFFOLDED_NGS_utg29667|quiver|pilon	19061	.	C	CT	622.73	PASS	AC=1;AF=0.500;AN=2;BaseQRankSum=0.177;ClippingRankSum=1.285;DP=56;FS=2.851;MLEAC=1;MLEAF=0.500;MQ=49.99;MQRankSum=-3.312;QD=11.12;ReadPosRankSum=-0.719;SOR=0.307	GT:AD:DP:GQ:PL	0/1:20,24:44:99:660,0,639
NOT_SCAFFOLDED_NGS_utg29667|quiver|pilon	19136	.	A	C	415.77	PASS	AC=1;AF=0.500;AN=2;BaseQRankSum=-0.158;ClippingRankSum=0.032;DP=49;FS=4.429;MLEAC=1;MLEAF=0.500;MQ=50.86;MQRankSum=-0.956;QD=8.49;ReadPosRankSum=-0.137;SOR=1.550	GT:AD:DP:GQ:PL	0/1:32,17:49:99:444,0,1050
NOT_SCAFFOLDED_NGS_utg29667|quiver|pilon	19226	.	C	A	84.77	PASS	AC=1;AF=0.500;AN=2;BaseQRankSum=1.009;ClippingRankSum=-0.053;DP=18;FS=2.805;MLEAC=1;MLEAF=0.500;MQ=44.34;MQRankSum=0.372;QD=4.71;ReadPosRankSum=0.159;SOR=1.819	GT:AD:DP:GQ:PL	0/1:14,4:18:99:113,0,452
NOT_SCAFFOLDED_NGS_utg29667|quiver|pilon	19476	.	T	A	285.77	PASS	AC=1;AF=0.500;AN=2;BaseQRankSum=0.993;ClippingRankSum=0.190;DP=31;FS=0.000;MLEAC=1;MLEAF=0.500;MQ=51.35;MQRankSum=-4.374;QD=9.22;ReadPosRankSum=0.824;SOR=0.760	GT:AD:DP:GQ:PL	0/1:21,10:31:99:314,0,774
NOT_SCAFFOLDED_NGS_utg29667|quiver|pilon	19508	.	A	G	305.77	PASS	AC=1;AF=0.500;AN=2;BaseQRankSum=1.080;ClippingRankSum=-0.654;DP=39;FS=1.294;MLEAC=1;MLEAF=0.500;MQ=54.68;MQRankSum=-4.519;QD=7.84;ReadPosRankSum=0.441;SOR=0.936	GT:AD:DP:GQ:PL	0/1:27,12:39:99:334,0,908
NOT_SCAFFOLDED_NGS_utg29667|quiver|pilon	19585	.	C	T	477.77	PASS	AC=1;AF=0.500;AN=2;BaseQRankSum=1.185;ClippingRankSum=1.268;DP=30;FS=21.741;MLEAC=1;MLEAF=0.500;MQ=47.54;MQRankSum=1.725;QD=15.93;ReadPosRankSum=1.226;SOR=3.905	GT:AD:DP:GQ:PL	0/1:16,14:30:99:506,0,524
NOT_SCAFFOLDED_NGS_utg29667|quiver|pilon	19606	.	T	C	306.77	PASS	AC=1;AF=0.500;AN=2;BaseQRankSum=-0.025;ClippingRankSum=-0.226;DP=27;FS=25.156;MLEAC=1;MLEAF=0.500;MQ=42.47;MQRankSum=-0.427;QD=11.36;ReadPosRankSum=0.176;SOR=4.800	GT:AD:DP:GQ:PL	0/1:17,10:27:99:335,0,579
NOT_SCAFFOLDED_NGS_utg29667|quiver|pilon	21615	.	C	T	139.77	PASS	AC=1;AF=0.500;AN=2;BaseQRankSum=1.105;ClippingRankSum=-0.965;DP=70;FS=11.680;MLEAC=1;MLEAF=0.500;MQ=44.10;MQRankSum=-1.737;QD=2.00;ReadPosRankSum=1.965;SOR=2.876	GT:AD:DP:GQ:PL	0/1:61,9:70:99:168,0,2311
NOT_SCAFFOLDED_NGS_utg29667|quiver|pilon	22854	.	G	C	394.77	PASS	AC=1;AF=0.500;AN=2;BaseQRankSum=0.102;ClippingRankSum=0.553;DP=50;FS=8.679;MLEAC=1;MLEAF=0.500;MQ=49.88;MQRankSum=-0.389;QD=7.90;ReadPosRankSum=1.864;SOR=1.687	GT:AD:DP:GQ:PL	0/1:33,17:50:99:423,0,1098
NOT_SCAFFOLDED_NGS_utg29667|quiver|pilon	23003	.	G	C	67.77	PASS	AC=1;AF=0.500;AN=2;BaseQRankSum=1.754;ClippingRankSum=0.550;DP=7;FS=0.000;MLEAC=1;MLEAF=0.500;MQ=38.22;MQRankSum=-0.550;QD=9.68;ReadPosRankSum=-0.937;SOR=0.495	GT:AD:DP:GQ:PL	0/1:4,3:7:96:96,0,142
NOT_SCAFFOLDED_NGS_utg29667|quiver|pilon	23472	.	T	C	110.77	PASS	AC=1;AF=0.500;AN=2;BaseQRankSum=1.422;ClippingRankSum=-1.635;DP=25;FS=22.270;MLEAC=1;MLEAF=0.500;MQ=50.44;MQRankSum=-2.985;QD=4.43;ReadPosRankSum=1.777;SOR=3.588	GT:AD:DP:GQ:PL	0/1:19,5:24:99:139,0,682
NOT_SCAFFOLDED_NGS_utg29667|quiver|pilon	23657	.	G	T	73.77	PASS	AC=1;AF=0.500;AN=2;BaseQRankSum=-0.213;ClippingRankSum=1.405;DP=23;FS=2.567;MLEAC=1;MLEAF=0.500;MQ=46.60;MQRankSum=-0.724;QD=3.21;ReadPosRankSum=0.128;SOR=1.329	GT:AD:DP:GQ:PL	0/1:18,4:22:99:102,0,684
NOT_SCAFFOLDED_NGS_utg29667|quiver|pilon	23668	.	T	C	218.77	PASS	AC=1;AF=0.500;AN=2;BaseQRankSum=0.582;ClippingRankSum=-1.562;DP=25;FS=0.000;MLEAC=1;MLEAF=0.500;MQ=48.54;MQRankSum=-1.500;QD=8.75;ReadPosRankSum=-0.398;SOR=0.859	GT:AD:DP:GQ:PL	0/1:16,8:24:99:247,0,612
NOT_SCAFFOLDED_NGS_utg29667|quiver|pilon	23797	.	A	T	169.77	PASS	AC=1;AF=0.500;AN=2;BaseQRankSum=0.922;ClippingRankSum=-0.597;DP=16;FS=2.307;MLEAC=1;MLEAF=0.500;MQ=41.23;MQRankSum=-0.488;QD=10.61;ReadPosRankSum=-0.054;SOR=1.721	GT:AD:DP:GQ:PL	0/1:10,6:16:99:198,0,290
NOT_SCAFFOLDED_NGS_utg29667|quiver|pilon	23830	.	G	T	184.77	PASS	AC=1;AF=0.500;AN=2;BaseQRankSum=0.194;ClippingRankSum=-0.452;DP=14;FS=0.000;MLEAC=1;MLEAF=0.500;MQ=38.32;MQRankSum=-0.452;QD=13.20;ReadPosRankSum=-0.839;SOR=0.446	GT:AD:DP:GQ:PL	0/1:8,6:14:99:213,0,278
NOT_SCAFFOLDED_NGS_utg29667|quiver|pilon	23894	.	G	C	358.77	PASS	AC=1;AF=0.500;AN=2;BaseQRankSum=-0.822;ClippingRankSum=-0.822;DP=14;FS=7.830;MLEAC=1;MLEAF=0.500;MQ=41.29;MQRankSum=-0.274;QD=25.63;ReadPosRankSum=-0.822;SOR=1.209	GT:AD:DP:GQ:PL	0/1:2,12:14:44:387,0,44
NOT_SCAFFOLDED_NGS_utg29667|quiver|pilon	23940	.	A	T	30.77	LowQD;LowQual	AC=1;AF=0.500;AN=2;BaseQRankSum=1.141;ClippingRankSum=-0.228;DP=23;FS=0.000;MLEAC=1;MLEAF=0.500;MQ=44.11;MQRankSum=-0.593;QD=1.34;ReadPosRankSum=-2.328;SOR=0.336	GT:AD:DP:GQ:PL	0/1:20,3:23:59:59,0,709
NOT_SCAFFOLDED_NGS_utg29667|quiver|pilon	24000	.	G	A	736.77	PASS	AC=1;AF=0.500;AN=2;BaseQRankSum=0.264;ClippingRankSum=-0.101;DP=31;FS=1.566;MLEAC=1;MLEAF=0.500;MQ=44.83;MQRankSum=-0.872;QD=23.77;ReadPosRankSum=-1.318;SOR=0.352	GT:AD:DP:GQ:PL	0/1:12,19:31:99:765,0,522
NOT_SCAFFOLDED_NGS_utg29667|quiver|pilon	24024	.	G	A	659.77	PASS	AC=1;AF=0.500;AN=2;BaseQRankSum=2.079;ClippingRankSum=0.465;DP=40;FS=6.983;MLEAC=1;MLEAF=0.500;MQ=52.61;MQRankSum=-0.137;QD=16.49;ReadPosRankSum=1.587;SOR=1.219	GT:AD:DP:GQ:PL	0/1:23,17:40:99:688,0,755
NOT_SCAFFOLDED_NGS_utg29667|quiver|pilon	24257	.	G	T	362.77	PASS	AC=1;AF=0.500;AN=2;BaseQRankSum=1.246;ClippingRankSum=-0.830;DP=26;FS=6.641;MLEAC=1;MLEAF=0.500;MQ=40.00;MQRankSum=-0.052;QD=13.95;ReadPosRankSum=0.882;SOR=2.280	GT:AD:DP:GQ:PL	0/1:15,11:26:99:391,0,544
NOT_SCAFFOLDED_NGS_utg29667|quiver|pilon	24317	.	C	A	201.77	PASS	AC=1;AF=0.500;AN=2;BaseQRankSum=-0.211;ClippingRankSum=-0.211;DP=22;FS=16.484;MLEAC=1;MLEAF=0.500;MQ=40.00;MQRankSum=-0.423;QD=9.17;ReadPosRankSum=2.044;SOR=4.171	GT:AD:DP:GQ:PL	0/1:15,7:22:99:230,0,554
NOT_SCAFFOLDED_NGS_utg29667|quiver|pilon	24417	.	T	A	179.77	PASS	AC=1;AF=0.500;AN=2;BaseQRankSum=2.166;ClippingRankSum=-0.484;DP=29;FS=8.327;MLEAC=1;MLEAF=0.500;MQ=43.70;MQRankSum=-0.637;QD=6.20;ReadPosRankSum=-0.688;SOR=2.833	GT:AD:DP:GQ:PL	0/1:22,7:29:99:208,0,749
NOT_SCAFFOLDED_NGS_utg29667|quiver|pilon	24448	.	A	G	155.77	PASS	AC=1;AF=0.500;AN=2;BaseQRankSum=0.295;ClippingRankSum=-1.237;DP=35;FS=1.547;MLEAC=1;MLEAF=0.500;MQ=49.78;MQRankSum=-1.316;QD=4.45;ReadPosRankSum=-0.177;SOR=0.404	GT:AD:DP:GQ:PL	0/1:27,8:35:99:184,0,900
NOT_SCAFFOLDED_NGS_utg29667|quiver|pilon	24513	.	A	G	454.77	PASS	AC=1;AF=0.500;AN=2;BaseQRankSum=0.651;ClippingRankSum=0.031;DP=51;FS=1.160;MLEAC=1;MLEAF=0.500;MQ=50.57;MQRankSum=-2.450;QD=8.92;ReadPosRankSum=0.568;SOR=0.512	GT:AD:DP:GQ:PL	0/1:36,15:51:99:483,0,1461
NOT_SCAFFOLDED_NGS_utg29667|quiver|pilon	24537	.	C	G	635.77	PASS	AC=1;AF=0.500;AN=2;BaseQRankSum=-2.400;ClippingRankSum=0.381;DP=60;FS=4.155;MLEAC=1;MLEAF=0.500;MQ=50.90;MQRankSum=1.112;QD=10.60;ReadPosRankSum=-1.494;SOR=0.288	GT:AD:DP:GQ:PL	0/1:41,19:60:99:664,0,1694
NOT_SCAFFOLDED_NGS_utg29667|quiver|pilon	24554	.	T	A	557.77	PASS	AC=1;AF=0.500;AN=2;BaseQRankSum=-0.457;ClippingRankSum=0.317;DP=63;FS=6.091;MLEAC=1;MLEAF=0.500;MQ=51.48;MQRankSum=-0.116;QD=8.85;ReadPosRankSum=-0.039;SOR=0.227	GT:AD:DP:GQ:PL	0/1:46,17:63:99:586,0,1756
NOT_SCAFFOLDED_NGS_utg29667|quiver|pilon	24589	.	C	T	651.77	PASS	AC=1;AF=0.500;AN=2;BaseQRankSum=0.937;ClippingRankSum=-1.804;DP=72;FS=2.190;MLEAC=1;MLEAF=0.500;MQ=50.77;MQRankSum=-2.181;QD=9.05;ReadPosRankSum=3.464;SOR=0.439	GT:AD:DP:GQ:PL	0/1:52,20:72:99:680,0,2013
NOT_SCAFFOLDED_NGS_utg29667|quiver|pilon	24596	.	C	T	663.77	PASS	AC=1;AF=0.500;AN=2;BaseQRankSum=0.220;ClippingRankSum=0.206;DP=64;FS=1.010;MLEAC=1;MLEAF=0.500;MQ=52.32;MQRankSum=-2.645;QD=10.37;ReadPosRankSum=3.394;SOR=0.755	GT:AD:DP:GQ:PL	0/1:45,19:64:99:692,0,1871
NOT_SCAFFOLDED_NGS_utg29667|quiver|pilon	24700	.	C	A	803.77	PASS	AC=1;AF=0.500;AN=2;BaseQRankSum=-0.025;ClippingRankSum=-0.463;DP=55;FS=2.268;MLEAC=1;MLEAF=0.500;MQ=51.40;MQRankSum=0.716;QD=14.61;ReadPosRankSum=1.423;SOR=0.550	GT:AD:DP:GQ:PL	0/1:28,27:55:99:832,0,908
NOT_SCAFFOLDED_NGS_utg29667|quiver|pilon	24757	.	C	G	924.77	PASS	AC=1;AF=0.500;AN=2;BaseQRankSum=1.509;ClippingRankSum=-1.495;DP=64;FS=8.661;MLEAC=1;MLEAF=0.500;MQ=53.47;MQRankSum=-1.550;QD=14.45;ReadPosRankSum=1.698;SOR=1.292	GT:AD:DP:GQ:PL	0/1:36,28:64:99:953,0,1058
NOT_SCAFFOLDED_NGS_utg29667|quiver|pilon	24817	.	A	T	548.77	SnpCluster	AC=1;AF=0.500;AN=2;BaseQRankSum=0.761;ClippingRankSum=-1.454;DP=56;FS=0.000;MLEAC=1;MLEAF=0.500;MQ=53.31;MQRankSum=-2.544;QD=9.80;ReadPosRankSum=0.865;SOR=0.636	GT:AD:DP:GQ:PL	0/1:37,19:56:99:577,0,1459
NOT_SCAFFOLDED_NGS_utg29667|quiver|pilon	24821	.	A	AG	1147.73	SnpCluster	AC=1;AF=0.500;AN=2;BaseQRankSum=1.950;ClippingRankSum=-1.503;DP=59;FS=2.366;MLEAC=1;MLEAF=0.500;MQ=52.89;MQRankSum=1.813;QD=19.45;ReadPosRankSum=0.713;SOR=1.179	GT:AD:DP:GQ:PL	0/1:22,33:55:99:1185,0,577
NOT_SCAFFOLDED_NGS_utg29667|quiver|pilon	24823	.	G	GA	512.73	SnpCluster	AC=1;AF=0.500;AN=2;BaseQRankSum=-0.948;ClippingRankSum=-0.327;DP=59;FS=3.773;MLEAC=1;MLEAF=0.500;MQ=53.09;MQRankSum=-2.022;QD=8.69;ReadPosRankSum=-0.663;SOR=0.340	GT:AD:DP:GQ:PL	0/1:34,22:56:99:550,0,1377
NOT_SCAFFOLDED_NGS_utg29667|quiver|pilon	24899	.	A	G	151.77	PASS	AC=1;AF=0.500;AN=2;BaseQRankSum=2.576;ClippingRankSum=0.789;DP=43;FS=15.763;MLEAC=1;MLEAF=0.500;MQ=56.75;MQRankSum=-3.032;QD=3.53;ReadPosRankSum=-0.088;SOR=3.910	GT:AD:DP:GQ:PL	0/1:37,6:43:99:180,0,1501
NOT_SCAFFOLDED_NGS_utg29667|quiver|pilon	24907	.	G	T	110.77	PASS	AC=1;AF=0.500;AN=2;BaseQRankSum=1.805;ClippingRankSum=-0.088;DP=43;FS=14.936;MLEAC=1;MLEAF=0.500;MQ=56.09;MQRankSum=-3.908;QD=2.58;ReadPosRankSum=-1.384;SOR=3.812	GT:AD:DP:GQ:PL	0/1:37,6:43:99:139,0,1500
NOT_SCAFFOLDED_NGS_utg29667|quiver|pilon	25199	.	TA	T	1364.73	PASS	AC=1;AF=0.500;AN=2;BaseQRankSum=-1.405;ClippingRankSum=0.138;DP=108;FS=5.124;MLEAC=1;MLEAF=0.500;MQ=51.52;MQRankSum=-1.165;QD=12.64;ReadPosRankSum=-1.332;SOR=0.342	GT:AD:DP:GQ:PL	0/1:57,42:99:99:1402,0,2005
NOT_SCAFFOLDED_NGS_utg29667|quiver|pilon	25355	.	A	G	227.77	PASS	AC=1;AF=0.500;AN=2;BaseQRankSum=3.494;ClippingRankSum=-0.797;DP=42;FS=22.219;MLEAC=1;MLEAF=0.500;MQ=52.53;MQRankSum=-0.920;QD=5.42;ReadPosRankSum=-0.674;SOR=4.614	GT:AD:DP:GQ:PL	0/1:33,9:42:99:256,0,1159
NOT_SCAFFOLDED_NGS_utg29667|quiver|pilon	27421	.	G	A	325.77	PASS	AC=1;AF=0.500;AN=2;BaseQRankSum=2.392;ClippingRankSum=0.540;DP=13;FS=28.543;MLEAC=1;MLEAF=0.500;MQ=40.00;MQRankSum=-2.083;QD=25.06;ReadPosRankSum=0.386;SOR=4.606	GT:AD:DP:GQ:PL	0/1:4,9:13:99:354,0,131
NOT_SCAFFOLDED_NGS_utg29667|quiver|pilon	27951	.	T	A	97.28	LowCoverage	AC=2;AF=1.00;AN=2;DP=3;FS=0.000;MLEAC=2;MLEAF=1.00;MQ=40.00;QD=32.43;SOR=2.833	GT:AD:DP:GQ:PL	1/1:0,3:3:9:125,9,0
NOT_SCAFFOLDED_NGS_utg1433|quiver|pilon	6361	.	C	G	36.77	LowQD;LowQual	AC=1;AF=0.500;AN=2;BaseQRankSum=-2.159;ClippingRankSum=-1.260;DP=33;FS=8.159;MLEAC=1;MLEAF=0.500;MQ=50.78;MQRankSum=-1.440;QD=1.11;ReadPosRankSum=-1.320;SOR=1.901	GT:AD:DP:GQ:PL	0/1:23,5:28:65:65,0,920
NOT_SCAFFOLDED_NGS_utg1433|quiver|pilon	6369	.	C	G	33.77	LowQD;LowQual	AC=1;AF=0.500;AN=2;BaseQRankSum=-2.050;ClippingRankSum=-2.396;DP=34;FS=8.418;MLEAC=1;MLEAF=0.500;MQ=51.07;MQRankSum=-1.992;QD=0.99;ReadPosRankSum=-1.992;SOR=1.893	GT:AD:DP:GQ:PL	0/1:24,5:29:62:62,0,959
NOT_SCAFFOLDED_NGS_utg1433|quiver|pilon	13779	.	C	CT	52.06	PASS	AC=1;AF=0.500;AN=2;BaseQRankSum=-0.731;ClippingRankSum=-0.731;DP=12;FS=0.000;MLEAC=1;MLEAF=0.500;MQ=60.00;MQRankSum=0.731;QD=4.34;ReadPosRankSum=0.731;SOR=0.693	GT:AD:DP:GQ:PL	0/1:1,4:5:11:89,0,11
NOT_SCAFFOLDED_NGS_utg1433|quiver|pilon	32129	.	GCA	G	38.73	LowQD;LowQual	AC=1;AF=0.500;AN=2;BaseQRankSum=0.493;ClippingRankSum=0.493;DP=27;FS=0.000;MLEAC=1;MLEAF=0.500;MQ=56.17;MQRankSum=-0.403;QD=1.43;ReadPosRankSum=-0.224;SOR=1.136	GT:AD:DP:GQ:PL	0/1:17,4:21:76:76,0,463
NOT_SCAFFOLDED_NGS_utg1433|quiver|pilon	41094	.	T	TG	49.25	LowCoverage;LowQual	AC=2;AF=1.00;AN=2;DP=4;FS=0.000;MLEAC=2;MLEAF=1.00;MQ=60.00;QD=12.31;SOR=2.833	GT:AD:DP:GQ:PL	1/1:0,3:3:9:86,9,0
NOT_SCAFFOLDED_NGS_utg1433|quiver|pilon	84169	.	A	G	41.77	LowQual	AC=1;AF=0.500;AN=2;BaseQRankSum=-0.311;ClippingRankSum=-0.467;DP=14;FS=0.000;MLEAC=1;MLEAF=0.500;MQ=55.57;MQRankSum=-2.647;QD=2.98;ReadPosRankSum=-1.868;SOR=0.184	GT:AD:DP:GQ:PL	0/1:11,3:14:70:70,0,385
NOT_SCAFFOLDED_NGS_utg1433|quiver|pilon	84219	.	C	T	139.77	PASS	AC=1;AF=0.500;AN=2;BaseQRankSum=-1.250;ClippingRankSum=0.417;DP=19;FS=8.512;MLEAC=1;MLEAF=0.500;MQ=51.10;MQRankSum=-2.916;QD=7.36;ReadPosRankSum=2.268;SOR=1.889	GT:AD:DP:GQ:PL	0/1:14,5:19:99:168,0,707
NOT_SCAFFOLDED_NGS_utg1433|quiver|pilon	84236	.	G	A	130.77	PASS	AC=1;AF=0.500;AN=2;BaseQRankSum=0.783;ClippingRankSum=0.157;DP=22;FS=4.904;MLEAC=1;MLEAF=0.500;MQ=50.46;MQRankSum=-2.820;QD=5.94;ReadPosRankSum=2.272;SOR=1.954	GT:AD:DP:GQ:PL	0/1:17,5:22:99:159,0,772
NOT_SCAFFOLDED_NGS_utg1433|quiver|pilon	84885	.	G	A	67.77	PASS	AC=1;AF=0.500;AN=2;BaseQRankSum=0.000;ClippingRankSum=-0.421;DP=8;FS=15.441;MLEAC=1;MLEAF=0.500;MQ=24.48;MQRankSum=0.922;QD=8.47;ReadPosRankSum=0.922;SOR=3.220	GT:AD:DP:GQ:PL	0/1:4,4:8:89:96,0,89
NOT_SCAFFOLDED_NGS_utg1433|quiver|pilon	84972	.	G	T	47.77	LowQual	AC=1;AF=0.500;AN=2;BaseQRankSum=-1.246;ClippingRankSum=-0.597;DP=11;FS=10.561;MLEAC=1;MLEAF=0.500;MQ=45.33;MQRankSum=-1.034;QD=4.34;ReadPosRankSum=-0.278;SOR=1.406	GT:AD:DP:GQ:PL	0/1:7,4:11:76:76,0,215
NOT_SCAFFOLDED_NGS_utg1433|quiver|pilon	87255	.	A	C	40.77	LowQual	AC=1;AF=0.500;AN=2;BaseQRankSum=-1.568;ClippingRankSum=-0.741;DP=10;FS=0.000;MLEAC=1;MLEAF=0.500;MQ=22.69;MQRankSum=0.000;QD=4.08;ReadPosRankSum=-1.036;SOR=0.307	GT:AD:DP:GQ:PL	0/1:6,4:10:69:69,0,120
NOT_SCAFFOLDED_NGS_utg1433|quiver|pilon	88103	.	A	T	40.77	LowQual	AC=1;AF=0.500;AN=2;BaseQRankSum=-0.198;ClippingRankSum=0.198;DP=7;FS=0.000;MLEAC=1;MLEAF=0.500;MQ=34.79;MQRankSum=1.495;QD=5.82;ReadPosRankSum=0.198;SOR=0.892	GT:AD:DP:GQ:PL	0/1:5,2:7:69:69,0,236
NOT_SCAFFOLDED_NGS_utg1433|quiver|pilon	88105	.	A	G	40.77	LowQual	AC=1;AF=0.500;AN=2;BaseQRankSum=0.720;ClippingRankSum=0.000;DP=6;FS=0.000;MLEAC=1;MLEAF=0.500;MQ=33.84;MQRankSum=1.380;QD=6.79;ReadPosRankSum=-0.720;SOR=1.179	GT:AD:DP:GQ:PL	0/1:4,2:6:69:69,0,236
NOT_SCAFFOLDED_NGS_utg1433|quiver|pilon	88635	.	C	T	64.77	PASS	AC=1;AF=0.500;AN=2;BaseQRankSum=0.423;ClippingRankSum=0.254;DP=13;FS=3.041;MLEAC=1;MLEAF=0.500;MQ=36.56;MQRankSum=-0.085;QD=4.98;ReadPosRankSum=1.099;SOR=2.215	GT:AD:DP:GQ:PL	0/1:10,3:13:93:93,0,440
NOT_SCAFFOLDED_NGS_utg1433|quiver|pilon	88636	.	A	C	64.77	PASS	AC=1;AF=0.500;AN=2;BaseQRankSum=1.099;ClippingRankSum=0.423;DP=13;FS=6.368;MLEAC=1;MLEAF=0.500;MQ=37.71;MQRankSum=-0.423;QD=4.98;ReadPosRankSum=1.268;SOR=2.833	GT:AD:DP:GQ:PL	0/1:10,3:13:93:93,0,440
NOT_SCAFFOLDED_NGS_utg1433|quiver|pilon	88662	.	C	A	84.77	PASS	AC=1;AF=0.500;AN=2;BaseQRankSum=0.361;ClippingRankSum=-1.159;DP=9;FS=7.782;MLEAC=1;MLEAF=0.500;MQ=34.83;MQRankSum=-0.361;QD=9.42;ReadPosRankSum=1.652;SOR=3.241	GT:AD:DP:GQ:PL	0/1:5,4:9:99:113,0,154
NOT_SCAFFOLDED_NGS_utg1433|quiver|pilon	88681	.	T	G	76.77	PASS	AC=1;AF=0.500;AN=2;BaseQRankSum=0.278;ClippingRankSum=0.278;DP=11;FS=18.195;MLEAC=1;MLEAF=0.500;MQ=31.42;MQRankSum=0.278;QD=6.98;ReadPosRankSum=2.037;SOR=3.222	GT:AD:DP:GQ:PL	0/1:7,4:11:99:105,0,183
NOT_SCAFFOLDED_NGS_utg1433|quiver|pilon	89446	.	C	T	37.77	LowQual	AC=1;AF=0.500;AN=2;BaseQRankSum=1.067;ClippingRankSum=-0.572;DP=8;FS=3.332;MLEAC=1;MLEAF=0.500;MQ=30.42;MQRankSum=0.572;QD=4.72;ReadPosRankSum=-0.572;SOR=2.303	GT:AD:DP:GQ:PL	0/1:6,2:8:66:66,0,336
NOT_SCAFFOLDED_NGS_utg1433|quiver|pilon	89447	.	C	T	37.77	LowQual	AC=1;AF=0.500;AN=2;BaseQRankSum=0.572;ClippingRankSum=-0.572;DP=8;FS=3.332;MLEAC=1;MLEAF=0.500;MQ=30.42;MQRankSum=0.572;QD=4.72;ReadPosRankSum=-0.572;SOR=2.303	GT:AD:DP:GQ:PL	0/1:6,2:8:66:66,0,336
NOT_SCAFFOLDED_NGS_utg1433|quiver|pilon	107006	.	T	A	82.77	PASS	AC=1;AF=0.500;AN=2;BaseQRankSum=1.745;ClippingRankSum=-0.809;DP=22;FS=10.447;MLEAC=1;MLEAF=0.500;MQ=38.83;MQRankSum=-0.468;QD=3.76;ReadPosRankSum=0.894;SOR=3.236	GT:AD:DP:GQ:PL	0/1:18,4:22:99:111,0,1156
NOT_SCAFFOLDED_NGS_utg1433|quiver|pilon	107012	.	A	T	79.77	PASS	AC=1;AF=0.500;AN=2;BaseQRankSum=1.660;ClippingRankSum=0.553;DP=22;FS=10.160;MLEAC=1;MLEAF=0.500;MQ=38.70;MQRankSum=-0.553;QD=3.63;ReadPosRankSum=0.468;SOR=3.245	GT:AD:DP:GQ:PL	0/1:18,4:22:99:108,0,1191
NOT_SCAFFOLDED_NGS_utg1433|quiver|pilon	145801	.	A	C	40.77	LowQual	AC=1;AF=0.500;AN=2;BaseQRankSum=-0.922;ClippingRankSum=0.198;DP=7;FS=3.680;MLEAC=1;MLEAF=0.500;MQ=27.72;MQRankSum=0.922;QD=5.82;ReadPosRankSum=-0.198;SOR=2.258	GT:AD:DP:GQ:PL	0/1:5,2:7:69:69,0,286
NOT_SCAFFOLDED_NGS_utg1433|quiver|pilon	145802	.	G	A	40.77	LowQual	AC=1;AF=0.500;AN=2;BaseQRankSum=0.922;ClippingRankSum=-0.922;DP=7;FS=3.680;MLEAC=1;MLEAF=0.500;MQ=27.72;MQRankSum=0.922;QD=5.82;ReadPosRankSum=0.922;SOR=2.258	GT:AD:DP:GQ:PL	0/1:5,2:7:69:69,0,286
NOT_SCAFFOLDED_NGS_utg1433|quiver|pilon	146008	.	A	G	49.74	LowCoverage;LowQual	AC=2;AF=1.00;AN=2;DP=2;FS=0.000;MLEAC=2;MLEAF=1.00;MQ=34.37;QD=24.87;SOR=2.303	GT:AD:DP:GQ:PL	1/1:0,2:2:6:77,6,0
NOT_SCAFFOLDED_NGS_utg1433|quiver|pilon	150105	.	G	T	144.77	PASS	AC=1;AF=0.500;AN=2;BaseQRankSum=-0.465;ClippingRankSum=1.479;DP=19;FS=4.561;MLEAC=1;MLEAF=0.500;MQ=37.02;MQRankSum=-2.493;QD=7.62;ReadPosRankSum=0.380;SOR=1.518	GT:AD:DP:GQ:PL	0/1:12,7:19:99:173,0,406
NOT_SCAFFOLDED_NGS_utg1433|quiver|pilon	150193	.	C	A	79.77	PASS	AC=1;AF=0.500;AN=2;BaseQRankSum=-0.361;ClippingRankSum=1.307;DP=9;FS=0.000;MLEAC=1;MLEAF=0.500;MQ=35.98;MQRankSum=-2.219;QD=8.86;ReadPosRankSum=0.729;SOR=0.527	GT:AD:DP:GQ:PL	0/1:5,4:9:99:108,0,185
NOT_SCAFFOLDED_NGS_utg1433|quiver|pilon	150220	.	A	C	85.77	PASS	AC=1;AF=0.500;AN=2;BaseQRankSum=-0.922;ClippingRankSum=-0.922;DP=8;FS=0.000;MLEAC=1;MLEAF=0.500;MQ=35.45;MQRankSum=-2.017;QD=10.72;ReadPosRankSum=-0.922;SOR=0.693	GT:AD:DP:GQ:PL	0/1:4,4:8:99:114,0,151
NOT_SCAFFOLDED_NGS_utg7718|quiver|pilon	36542	.	T	C	52.77	PASS	AC=1;AF=0.500;AN=2;BaseQRankSum=0.546;ClippingRankSum=0.296;DP=10;FS=3.233;MLEAC=1;MLEAF=0.500;MQ=37.25;MQRankSum=-1.580;QD=5.28;ReadPosRankSum=0.731;SOR=2.419	GT:AD:DP:GQ:PL	0/1:7,3:10:81:81,0,267
NOT_SCAFFOLDED_NGS_utg7718|quiver|pilon	78521	.	A	G	40.77	LowQual	AC=1;AF=0.500;AN=2;BaseQRankSum=0.198;ClippingRankSum=0.922;DP=7;FS=0.000;MLEAC=1;MLEAF=0.500;MQ=37.87;MQRankSum=-0.198;QD=5.82;ReadPosRankSum=0.922;SOR=0.892	GT:AD:DP:GQ:PL	0/1:5,2:7:69:69,0,331
NOT_SCAFFOLDED_NGS_utg7718|quiver|pilon	78525	.	T	C	40.77	LowQual	AC=1;AF=0.500;AN=2;BaseQRankSum=-0.198;ClippingRankSum=0.198;DP=7;FS=0.000;MLEAC=1;MLEAF=0.500;MQ=37.87;MQRankSum=0.922;QD=5.82;ReadPosRankSum=0.198;SOR=0.892	GT:AD:DP:GQ:PL	0/1:5,2:7:69:69,0,331
NOT_SCAFFOLDED_NGS_utg7718|quiver|pilon	78543	.	T	C	109.77	PASS	AC=1;AF=0.500;AN=2;BaseQRankSum=1.133;ClippingRankSum=-0.365;DP=10;FS=6.990;MLEAC=1;MLEAF=0.500;MQ=37.85;MQRankSum=-1.036;QD=10.98;ReadPosRankSum=0.741;SOR=3.258	GT:AD:DP:GQ:PL	0/1:6,4:10:99:138,0,207
NOT_SCAFFOLDED_NGS_utg29974|quiver|pilon	5686	.	A	G	44.77	LowQual	AC=1;AF=0.500;AN=2;BaseQRankSum=-0.370;ClippingRankSum=1.109;DP=13;FS=7.404;MLEAC=1;MLEAF=0.500;MQ=55.73;MQRankSum=-2.589;QD=3.44;ReadPosRankSum=0.740;SOR=2.793	GT:AD:DP:GQ:PL	0/1:9,3:12:73:73,0,346
NOT_SCAFFOLDED_NGS_utg29974|quiver|pilon	8658	.	A	G	189.77	PASS	AC=1;AF=0.500;AN=2;BaseQRankSum=2.281;ClippingRankSum=0.000;DP=28;FS=0.000;MLEAC=1;MLEAF=0.500;MQ=54.74;MQRankSum=-3.555;QD=6.78;ReadPosRankSum=1.167;SOR=0.839	GT:AD:DP:GQ:PL	0/1:21,7:28:99:218,0,630
NOT_SCAFFOLDED_NGS_utg29974|quiver|pilon	8707	.	C	T	379.77	PASS	AC=1;AF=0.500;AN=2;BaseQRankSum=-0.888;ClippingRankSum=-1.173;DP=21;FS=4.123;MLEAC=1;MLEAF=0.500;MQ=49.02;MQRankSum=3.091;QD=18.08;ReadPosRankSum=-1.030;SOR=0.744	GT:AD:DP:GQ:PL	0/1:9,12:21:99:408,0,292
NOT_SCAFFOLDED_NGS_utg29974|quiver|pilon	8759	.	C	T	167.77	PASS	AC=1;AF=0.500;AN=2;BaseQRankSum=-0.475;ClippingRankSum=0.238;DP=20;FS=1.862;MLEAC=1;MLEAF=0.500;MQ=47.57;MQRankSum=0.951;QD=8.39;ReadPosRankSum=-0.872;SOR=0.330	GT:AD:DP:GQ:PL	0/1:13,7:20:99:196,0,486
NOT_SCAFFOLDED_NGS_utg29974|quiver|pilon	8791	.	G	T	450.77	PASS	AC=1;AF=0.500;AN=2;BaseQRankSum=1.172;ClippingRankSum=-1.355;DP=28;FS=0.000;MLEAC=1;MLEAF=0.500;MQ=52.32;MQRankSum=-3.423;QD=16.10;ReadPosRankSum=1.723;SOR=0.473	GT:AD:DP:GQ:PL	0/1:14,14:28:99:479,0,434
NOT_SCAFFOLDED_NGS_utg29974|quiver|pilon	9374	.	C	T	144.03	LowCoverage	AC=2;AF=1.00;AN=2;DP=4;FS=0.000;MLEAC=2;MLEAF=1.00;MQ=40.00;QD=32.35;SOR=3.258	GT:AD:DP:GQ:PL	1/1:0,4:4:12:172,12,0
NOT_SCAFFOLDED_NGS_utg29974|quiver|pilon	10636	.	G	A	371.77	PASS	AC=1;AF=0.500;AN=2;BaseQRankSum=-1.999;ClippingRankSum=0.666;DP=28;FS=6.262;MLEAC=1;MLEAF=0.500;MQ=37.63;MQRankSum=-0.850;QD=13.28;ReadPosRankSum=0.345;SOR=2.303	GT:AD:DP:GQ:PL	0/1:14,14:28:99:400,0,496
NOT_SCAFFOLDED_NGS_utg29974|quiver|pilon	11802	.	C	G	448.77	PASS	AC=1;AF=0.500;AN=2;BaseQRankSum=1.412;ClippingRankSum=-0.341;DP=36;FS=0.000;MLEAC=1;MLEAF=0.500;MQ=39.39;MQRankSum=-0.698;QD=12.47;ReadPosRankSum=0.698;SOR=0.354	GT:AD:DP:GQ:PL	0/1:22,14:36:99:477,0,821
NOT_SCAFFOLDED_NGS_utg29974|quiver|pilon	11879	.	A	C	1567.77	PASS	AC=1;AF=0.500;AN=2;BaseQRankSum=1.113;ClippingRankSum=-1.381;DP=86;FS=0.815;MLEAC=1;MLEAF=0.500;MQ=51.35;MQRankSum=-0.238;QD=18.23;ReadPosRankSum=0.091;SOR=0.540	GT:AD:DP:GQ:PL	0/1:46,40:86:99:1596,0,1744
NOT_SCAFFOLDED_NGS_utg29974|quiver|pilon	11894	.	A	C	1689.77	PASS	AC=1;AF=0.500;AN=2;BaseQRankSum=-0.160;ClippingRankSum=-0.683;DP=92;FS=0.000;MLEAC=1;MLEAF=0.500;MQ=51.60;MQRankSum=-0.121;QD=18.37;ReadPosRankSum=0.074;SOR=0.612	GT:AD:DP:GQ:PL	0/1:46,46:92:99:1718,0,1770
NOT_SCAFFOLDED_NGS_utg29974|quiver|pilon	11951	.	C	T	646.77	PASS	AC=1;AF=0.500;AN=2;BaseQRankSum=-0.528;ClippingRankSum=0.153;DP=44;FS=0.000;MLEAC=1;MLEAF=0.500;MQ=47.73;MQRankSum=0.505;QD=14.70;ReadPosRankSum=1.491;SOR=0.693	GT:AD:DP:GQ:PL	0/1:22,22:44:99:675,0,716
NOT_SCAFFOLDED_NGS_utg29974|quiver|pilon	12276	.	AGAG	A	1019.73	PASS	AC=1;AF=0.500;AN=2;BaseQRankSum=0.756;ClippingRankSum=-1.369;DP=68;FS=30.146;MLEAC=1;MLEAF=0.500;MQ=52.25;MQRankSum=-4.082;QD=15.00;ReadPosRankSum=-0.366;SOR=1.961	GT:AD:DP:GQ:PL	0/1:39,27:66:99:1057,0,1596
NOT_SCAFFOLDED_NGS_utg29974|quiver|pilon	12291	.	T	C	1096.77	PASS	AC=1;AF=0.500;AN=2;BaseQRankSum=0.639;ClippingRankSum=-1.120;DP=67;FS=29.652;MLEAC=1;MLEAF=0.500;MQ=52.37;MQRankSum=-4.385;QD=16.37;ReadPosRankSum=0.854;SOR=1.516	GT:AD:DP:GQ:PL	0/1:38,29:67:99:1125,0,1573
NOT_SCAFFOLDED_NGS_utg29974|quiver|pilon	12355	.	T	C	736.77	PASS	AC=1;AF=0.500;AN=2;BaseQRankSum=-0.344;ClippingRankSum=1.205;DP=30;FS=9.999;MLEAC=1;MLEAF=0.500;MQ=40.32;MQRankSum=-2.023;QD=24.56;ReadPosRankSum=0.430;SOR=0.057	GT:AD:DP:GQ:PL	0/1:11,19:30:99:765,0,514
NOT_SCAFFOLDED_NGS_utg29974|quiver|pilon	12361	.	A	T	736.77	PASS	AC=1;AF=0.500;AN=2;BaseQRankSum=-1.308;ClippingRankSum=0.344;DP=29;FS=15.765;MLEAC=1;MLEAF=0.500;MQ=39.90;MQRankSum=-0.619;QD=25.41;ReadPosRankSum=0.069;SOR=0.015	GT:AD:DP:GQ:PL	0/1:10,19:29:99:765,0,514
NOT_SCAFFOLDED_NGS_utg29974|quiver|pilon	12460	.	G	C	1173.77	PASS	AC=2;AF=1.00;AN=2;DP=28;FS=0.000;MLEAC=2;MLEAF=1.00;MQ=56.59;QD=35.89;SOR=0.836	GT:AD:DP:GQ:PL	1/1:0,28:28:84:1202,84,0
NOT_SCAFFOLDED_NGS_utg29974|quiver|pilon	12696	.	T	G	391.77	PASS	AC=1;AF=0.500;AN=2;BaseQRankSum=2.209;ClippingRankSum=-0.626;DP=22;FS=11.290;MLEAC=1;MLEAF=0.500;MQ=39.44;MQRankSum=-1.088;QD=17.81;ReadPosRankSum=0.956;SOR=0.039	GT:AD:DP:GQ:PL	0/1:10,12:22:99:420,0,318
NOT_SCAFFOLDED_NGS_utg29974|quiver|pilon	12762	.	A	G	149.77	PASS	AC=1;AF=0.500;AN=2;BaseQRankSum=1.709;ClippingRankSum=0.530;DP=15;FS=9.859;MLEAC=1;MLEAF=0.500;MQ=46.52;MQRankSum=-1.709;QD=9.98;ReadPosRankSum=-1.827;SOR=3.556	GT:AD:DP:GQ:PL	0/1:9,6:15:99:178,0,257
NOT_SCAFFOLDED_NGS_utg29974|quiver|pilon	12793	.	C	G	239.77	PASS	AC=1;AF=0.500;AN=2;BaseQRankSum=2.415;ClippingRankSum=-1.225;DP=23;FS=13.183;MLEAC=1;MLEAF=0.500;MQ=50.94;MQRankSum=-2.065;QD=10.42;ReadPosRankSum=1.365;SOR=3.908	GT:AD:DP:GQ:PL	0/1:17,6:23:99:268,0,703
NOT_SCAFFOLDED_NGS_utg29974|quiver|pilon	12811	.	C	T	365.77	PASS	AC=1;AF=0.500;AN=2;BaseQRankSum=0.070;ClippingRankSum=-0.766;DP=28;FS=8.670;MLEAC=1;MLEAF=0.500;MQ=50.77;MQRankSum=-2.855;QD=13.06;ReadPosRankSum=-0.998;SOR=1.930	GT:AD:DP:GQ:PL	0/1:16,12:28:99:394,0,672
NOT_SCAFFOLDED_NGS_utg29974|quiver|pilon	12901	.	C	G	485.77	PASS	AC=1;AF=0.500;AN=2;BaseQRankSum=0.456;ClippingRankSum=-1.781;DP=40;FS=13.301;MLEAC=1;MLEAF=0.500;MQ=52.79;MQRankSum=1.836;QD=12.14;ReadPosRankSum=1.367;SOR=2.564	GT:AD:DP:GQ:PL	0/1:24,16:40:99:514,0,916
NOT_SCAFFOLDED_NGS_utg29974|quiver|pilon	12903	.	A	G	652.77	PASS	AC=1;AF=0.500;AN=2;BaseQRankSum=-0.183;ClippingRankSum=-0.183;DP=39;FS=9.750;MLEAC=1;MLEAF=0.500;MQ=52.17;MQRankSum=-1.113;QD=16.74;ReadPosRankSum=1.141;SOR=0.628	GT:AD:DP:GQ:PL	0/1:18,21:39:99:681,0,688
NOT_SCAFFOLDED_NGS_utg29974|quiver|pilon	12938	.	G	C	677.77	PASS	AC=1;AF=0.500;AN=2;BaseQRankSum=1.164;ClippingRankSum=-0.634;DP=51;FS=2.359;MLEAC=1;MLEAF=0.500;MQ=51.36;MQRankSum=-1.827;QD=13.29;ReadPosRankSum=0.028;SOR=0.420	GT:AD:DP:GQ:PL	0/1:28,23:51:99:706,0,849
NOT_SCAFFOLDED_NGS_utg29974|quiver|pilon	12953	.	T	G	751.77	PASS	AC=1;AF=0.500;AN=2;BaseQRankSum=-2.276;ClippingRankSum=0.491;DP=46;FS=0.000;MLEAC=1;MLEAF=0.500;MQ=49.30;MQRankSum=1.383;QD=16.34;ReadPosRankSum=0.268;SOR=0.680	GT:AD:DP:GQ:PL	0/1:19,27:46:99:780,0,612
NOT_SCAFFOLDED_NGS_utg29974|quiver|pilon	13494	.	G	GT	38.70	LowCoverage;LowQual	AC=2;AF=1.00;AN=2;DP=2;FS=0.000;MLEAC=2;MLEAF=1.00;MQ=40.00;QD=19.35;SOR=2.303	GT:AD:DP:GQ:PL	1/1:0,2:2:6:75,6,0
NOT_SCAFFOLDED_NGS_utg29974|quiver|pilon	13843	.	G	GC	35.71	LowCoverage;LowQual	AC=2;AF=1.00;AN=2;DP=3;FS=0.000;MLEAC=2;MLEAF=1.00;MQ=47.61;QD=11.90;SOR=2.303	GT:AD:DP:GQ:PL	1/1:0,2:2:6:72,6,0
NOT_SCAFFOLDED_NGS_utg29974|quiver|pilon	14002	.	C	CAA	94.73	PASS	AC=1;AF=0.500;AN=2;BaseQRankSum=1.763;ClippingRankSum=-0.979;DP=16;FS=9.859;MLEAC=1;MLEAF=0.500;MQ=54.03;MQRankSum=-2.938;QD=5.92;ReadPosRankSum=0.979;SOR=3.248	GT:AD:DP:GQ:PL	0/1:11,4:15:99:132,0,489
NOT_SCAFFOLDED_NGS_utg29974|quiver|pilon	14008	.	C	A	103.77	PASS	AC=1;AF=0.500;AN=2;BaseQRankSum=1.273;ClippingRankSum=-0.061;DP=16;FS=10.532;MLEAC=1;MLEAF=0.500;MQ=55.10;MQRankSum=-2.971;QD=6.49;ReadPosRankSum=1.516;SOR=3.241	GT:AD:DP:GQ:PL	0/1:12,4:16:99:132,0,489
NOT_SCAFFOLDED_NGS_utg29974|quiver|pilon	14014	.	A	ACAAACAAAC	250.73	PASS	AC=1;AF=0.500;AN=2;BaseQRankSum=0.424;ClippingRankSum=1.031;DP=16;FS=10.532;MLEAC=1;MLEAF=0.500;MQ=55.10;MQRankSum=-2.971;QD=15.67;ReadPosRankSum=1.516;SOR=3.241	GT:AD:DP:GQ:PL	0/1:12,4:16:99:288,0,511
NOT_SCAFFOLDED_NGS_utg29974|quiver|pilon	14022	.	AC	A	279.73	PASS	AC=1;AF=0.500;AN=2;BaseQRankSum=1.795;ClippingRankSum=1.102;DP=23;FS=17.226;MLEAC=1;MLEAF=0.500;MQ=53.08;MQRankSum=-3.055;QD=12.16;ReadPosRankSum=-1.228;SOR=4.615	GT:AD:DP:GQ:PL	0/1:14,9:23:99:317,0,541
NOT_SCAFFOLDED_NGS_utg29974|quiver|pilon	14060	.	G	T	372.77	PASS	AC=1;AF=0.500;AN=2;BaseQRankSum=-0.995;ClippingRankSum=-1.480;DP=27;FS=3.771;MLEAC=1;MLEAF=0.500;MQ=53.30;MQRankSum=-2.402;QD=13.81;ReadPosRankSum=1.626;SOR=1.609	GT:AD:DP:GQ:PL	0/1:13,14:27:99:401,0,418
NOT_SCAFFOLDED_NGS_utg29974|quiver|pilon	14131	.	C	T	550.77	PASS	AC=1;AF=0.500;AN=2;BaseQRankSum=1.693;ClippingRankSum=0.092;DP=23;FS=3.834;MLEAC=1;MLEAF=0.500;MQ=54.17;MQRankSum=-4.093;QD=23.95;ReadPosRankSum=-0.277;SOR=1.139	GT:AD:DP:GQ:PL	0/1:12,11:23:99:579,0,459
NOT_SCAFFOLDED_NGS_utg29974|quiver|pilon	14132	.	C	G	550.77	PASS	AC=1;AF=0.500;AN=2;BaseQRankSum=0.523;ClippingRankSum=-0.831;DP=23;FS=3.834;MLEAC=1;MLEAF=0.500;MQ=54.17;MQRankSum=-3.908;QD=23.95;ReadPosRankSum=-0.462;SOR=1.139	GT:AD:DP:GQ:PL	0/1:12,11:23:99:579,0,459
NOT_SCAFFOLDED_NGS_utg29974|quiver|pilon	14157	.	G	A	544.77	PASS	AC=1;AF=0.500;AN=2;BaseQRankSum=1.957;ClippingRankSum=-0.771;DP=31;FS=3.256;MLEAC=1;MLEAF=0.500;MQ=51.72;MQRankSum=-4.763;QD=17.57;ReadPosRankSum=1.878;SOR=1.473	GT:AD:DP:GQ:PL	0/1:16,15:31:99:573,0,628
NOT_SCAFFOLDED_NGS_utg29974|quiver|pilon	14187	.	A	C	400.77	PASS	AC=1;AF=0.500;AN=2;BaseQRankSum=1.143;ClippingRankSum=-0.104;DP=30;FS=1.367;MLEAC=1;MLEAF=0.500;MQ=49.03;MQRankSum=-4.095;QD=13.36;ReadPosRankSum=1.060;SOR=0.976	GT:AD:DP:GQ:PL	0/1:16,14:30:99:429,0,522
NOT_SCAFFOLDED_NGS_utg29974|quiver|pilon	14326	.	G	A	306.77	PASS	AC=1;AF=0.500;AN=2;BaseQRankSum=0.732;ClippingRankSum=0.537;DP=17;FS=0.000;MLEAC=1;MLEAF=0.500;MQ=37.40;MQRankSum=0.927;QD=18.05;ReadPosRankSum=-0.830;SOR=0.495	GT:AD:DP:GQ:PL	0/1:7,10:17:99:335,0,216
NOT_SCAFFOLDED_NGS_utg29974|quiver|pilon	14344	.	A	C	327.77	PASS	AC=1;AF=0.500;AN=2;BaseQRankSum=1.755;ClippingRankSum=-0.857;DP=19;FS=0.000;MLEAC=1;MLEAF=0.500;MQ=44.73;MQRankSum=0.694;QD=17.25;ReadPosRankSum=0.857;SOR=0.859	GT:AD:DP:GQ:PL	0/1:9,10:19:99:356,0,264
NOT_SCAFFOLDED_NGS_utg29974|quiver|pilon	14403	.	T	A	478.77	PASS	AC=1;AF=0.500;AN=2;BaseQRankSum=0.645;ClippingRankSum=-0.415;DP=28;FS=3.227;MLEAC=1;MLEAF=0.500;MQ=54.63;MQRankSum=-1.013;QD=17.10;ReadPosRankSum=-0.230;SOR=0.537	GT:AD:DP:GQ:PL	0/1:13,15:28:99:507,0,439
NOT_SCAFFOLDED_NGS_utg29974|quiver|pilon	14433	.	T	TC	272.73	PASS	AC=1;AF=0.500;AN=2;BaseQRankSum=1.557;ClippingRankSum=-0.104;DP=30;FS=1.598;MLEAC=1;MLEAF=0.500;MQ=53.30;MQRankSum=-0.311;QD=9.09;ReadPosRankSum=0.415;SOR=0.616	GT:AD:DP:GQ:PL	0/1:15,11:26:99:310,0,469
NOT_SCAFFOLDED_NGS_utg29974|quiver|pilon	14435	.	C	CG	408.73	PASS	AC=1;AF=0.500;AN=2;BaseQRankSum=-0.464;ClippingRankSum=1.049;DP=28;FS=3.473;MLEAC=1;MLEAF=0.500;MQ=53.19;MQRankSum=0.122;QD=14.60;ReadPosRankSum=-0.073;SOR=0.957	GT:AD:DP:GQ:PL	0/1:12,15:27:99:446,0,410
NOT_SCAFFOLDED_NGS_utg29974|quiver|pilon	14501	.	T	C	181.77	PASS	AC=1;AF=0.500;AN=2;BaseQRankSum=-0.663;ClippingRankSum=0.068;DP=14;FS=0.000;MLEAC=1;MLEAF=0.500;MQ=41.45;MQRankSum=0.780;QD=12.98;ReadPosRankSum=1.792;SOR=1.270	GT:AD:DP:GQ:PL	0/1:7,7:14:99:210,0,224
NOT_SCAFFOLDED_NGS_utg29974|quiver|pilon	14518	.	C	T	181.77	PASS	AC=1;AF=0.500;AN=2;BaseQRankSum=0.259;ClippingRankSum=-0.583;DP=12;FS=0.000;MLEAC=1;MLEAF=0.500;MQ=38.95;MQRankSum=0.583;QD=15.15;ReadPosRankSum=1.813;SOR=0.693	GT:AD:DP:GQ:PL	0/1:6,6:12:99:210,0,200
NOT_SCAFFOLDED_NGS_utg29974|quiver|pilon	14739	.	ACC	A	464.73	PASS	AC=1;AF=0.500;AN=2;BaseQRankSum=0.785;ClippingRankSum=-1.399;DP=25;FS=0.000;MLEAC=1;MLEAF=0.500;MQ=59.67;MQRankSum=-0.307;QD=18.59;ReadPosRankSum=1.679;SOR=0.976	GT:AD:DP:GQ:PL	0/1:8,14:22:99:502,0,229
NOT_SCAFFOLDED_NGS_utg29974|quiver|pilon	14780	.	A	AC	259.73	PASS	AC=1;AF=0.500;AN=2;BaseQRankSum=-1.091;ClippingRankSum=-0.580;DP=32;FS=5.988;MLEAC=1;MLEAF=0.500;MQ=58.81;MQRankSum=1.277;QD=8.12;ReadPosRankSum=1.509;SOR=1.293	GT:AD:DP:GQ:PL	0/1:16,12:28:99:297,0,424
NOT_SCAFFOLDED_NGS_utg29974|quiver|pilon	14877	.	C	T	557.77	PASS	AC=1;AF=0.500;AN=2;BaseQRankSum=1.931;ClippingRankSum=0.809;DP=38;FS=5.023;MLEAC=1;MLEAF=0.500;MQ=53.22;MQRankSum=-1.073;QD=14.68;ReadPosRankSum=-0.149;SOR=1.283	GT:AD:DP:GQ:PL	0/1:18,17:35:99:586,0,625
NOT_SCAFFOLDED_NGS_utg29974|quiver|pilon	14916	.	A	T	45.77	LowQD;LowQual	AC=1;AF=0.500;AN=2;BaseQRankSum=-3.089;ClippingRankSum=0.183;DP=46;FS=0.000;MLEAC=1;MLEAF=0.500;MQ=51.79;MQRankSum=-3.058;QD=0.99;ReadPosRankSum=-0.275;SOR=0.846	GT:AD:DP:GQ:PL	0/1:39,7:46:74:74,0,1418
NOT_SCAFFOLDED_NGS_utg29974|quiver|pilon	14950	.	A	C	294.77	SnpCluster	AC=1;AF=0.500;AN=2;BaseQRankSum=2.466;ClippingRankSum=-0.221;DP=42;FS=8.338;MLEAC=1;MLEAF=0.500;MQ=53.86;MQRankSum=-2.348;QD=7.02;ReadPosRankSum=1.285;SOR=2.303	GT:AD:DP:GQ:PL	0/1:32,10:42:99:323,0,1309
NOT_SCAFFOLDED_NGS_utg29974|quiver|pilon	14952	.	G	A	295.77	SnpCluster	AC=1;AF=0.500;AN=2;BaseQRankSum=1.108;ClippingRankSum=-0.440;DP=41;FS=8.169;MLEAC=1;MLEAF=0.500;MQ=54.15;MQRankSum=-2.717;QD=7.21;ReadPosRankSum=1.290;SOR=2.194	GT:AD:DP:GQ:PL	0/1:31,10:41:99:324,0,1308
NOT_SCAFFOLDED_NGS_utg29974|quiver|pilon	14953	.	T	A	124.77	SnpCluster	AC=1;AF=0.500;AN=2;BaseQRankSum=-3.129;ClippingRankSum=0.300;DP=49;FS=9.123;MLEAC=1;MLEAF=0.500;MQ=52.83;MQRankSum=-2.929;QD=2.55;ReadPosRankSum=0.671;SOR=1.481	GT:AD:DP:GQ:PL	0/1:42,7:49:99:153,0,1571
NOT_SCAFFOLDED_NGS_utg29974|quiver|pilon	14972	.	A	T	80.77	LowQD	AC=1;AF=0.500;AN=2;BaseQRankSum=-2.103;ClippingRankSum=-0.863;DP=57;FS=6.549;MLEAC=1;MLEAF=0.500;MQ=53.80;MQRankSum=-3.197;QD=1.42;ReadPosRankSum=0.960;SOR=1.495	GT:AD:DP:GQ:PL	0/1:50,7:57:99:109,0,1730
NOT_SCAFFOLDED_NGS_utg29974|quiver|pilon	15014	.	TACCACAGGATGG	T	652.73	PASS	AC=1;AF=0.500;AN=2;BaseQRankSum=0.380;ClippingRankSum=-0.028;DP=62;FS=1.087;MLEAC=1;MLEAF=0.500;MQ=54.68;MQRankSum=-1.141;QD=10.53;ReadPosRankSum=1.382;SOR=0.698	GT:AD:DP:GQ:PL	0/1:36,19:55:99:690,0,1454
NOT_SCAFFOLDED_NGS_utg29974|quiver|pilon	15162	.	C	T	159.77	PASS	AC=1;AF=0.500;AN=2;BaseQRankSum=-1.303;ClippingRankSum=0.301;DP=23;FS=4.365;MLEAC=1;MLEAF=0.500;MQ=41.03;MQRankSum=-0.702;QD=6.95;ReadPosRankSum=-0.501;SOR=1.785	GT:AD:DP:GQ:PL	0/1:16,7:23:99:188,0,603
NOT_SCAFFOLDED_NGS_utg29974|quiver|pilon	15882	.	C	A	52.77	PASS	AC=1;AF=0.500;AN=2;BaseQRankSum=-0.527;ClippingRankSum=1.176;DP=23;FS=2.682;MLEAC=1;MLEAF=0.500;MQ=56.55;MQRankSum=-3.123;QD=2.29;ReadPosRankSum=-0.365;SOR=1.609	GT:AD:DP:GQ:PL	0/1:19,4:23:81:81,0,675
NOT_SCAFFOLDED_NGS_utg29974|quiver|pilon	15911	.	G	A	514.77	PASS	AC=1;AF=0.500;AN=2;BaseQRankSum=1.679;ClippingRankSum=-0.336;DP=21;FS=0.000;MLEAC=1;MLEAF=0.500;MQ=52.84;MQRankSum=3.618;QD=24.51;ReadPosRankSum=2.499;SOR=1.022	GT:AD:DP:GQ:PL	0/1:7,14:21:99:543,0,170
NOT_SCAFFOLDED_NGS_utg29974|quiver|pilon	15924	.	C	T	174.77	SnpCluster	AC=1;AF=0.500;AN=2;BaseQRankSum=1.585;ClippingRankSum=-0.774;DP=22;FS=0.000;MLEAC=1;MLEAF=0.500;MQ=54.25;MQRankSum=-3.575;QD=7.94;ReadPosRankSum=0.553;SOR=0.495	GT:AD:DP:GQ:PL	0/1:16,6:22:99:203,0,650
NOT_SCAFFOLDED_NGS_utg29974|quiver|pilon	15931	.	G	GA	401.73	SnpCluster	AC=1;AF=0.500;AN=2;BaseQRankSum=-1.443;ClippingRankSum=0.206;DP=21;FS=0.000;MLEAC=1;MLEAF=0.500;MQ=53.96;MQRankSum=3.423;QD=19.13;ReadPosRankSum=-1.691;SOR=0.976	GT:AD:DP:GQ:PL	0/1:6,14:20:99:439,0,209
NOT_SCAFFOLDED_NGS_utg29974|quiver|pilon	15933	.	A	AG	159.73	SnpCluster	AC=1;AF=0.500;AN=2;BaseQRankSum=1.285;ClippingRankSum=-1.829;DP=21;FS=0.000;MLEAC=1;MLEAF=0.500;MQ=53.96;MQRankSum=-3.542;QD=7.61;ReadPosRankSum=1.985;SOR=0.582	GT:AD:DP:GQ:PL	0/1:15,6:21:99:197,0,696
NOT_SCAFFOLDED_NGS_utg29974|quiver|pilon	15938	.	T	C	130.77	SnpCluster	AC=1;AF=0.500;AN=2;BaseQRankSum=1.693;ClippingRankSum=0.289;DP=21;FS=0.000;MLEAC=1;MLEAF=0.500;MQ=54.83;MQRankSum=-3.344;QD=6.23;ReadPosRankSum=3.179;SOR=0.760	GT:AD:DP:GQ:PL	0/1:16,5:21:99:159,0,658
NOT_SCAFFOLDED_NGS_utg29974|quiver|pilon	15949	.	GAACTA	G	160.73	PASS	AC=1;AF=0.500;AN=2;BaseQRankSum=2.433;ClippingRankSum=-0.367;DP=24;FS=1.770;MLEAC=1;MLEAF=0.500;MQ=55.51;MQRankSum=-2.700;QD=6.70;ReadPosRankSum=2.767;SOR=0.368	GT:AD:DP:GQ:PL	0/1:18,6:24:99:198,0,733
NOT_SCAFFOLDED_NGS_utg29974|quiver|pilon	15972	.	T	TA	476.73	PASS	AC=1;AF=0.500;AN=2;BaseQRankSum=-1.724;ClippingRankSum=1.505;DP=25;FS=13.757;MLEAC=1;MLEAF=0.500;MQ=52.75;MQRankSum=-2.162;QD=19.07;ReadPosRankSum=-3.969;SOR=0.033	GT:AD:DP:GQ:PL	0/1:11,14:25:99:514,0,420
NOT_SCAFFOLDED_NGS_utg29974|quiver|pilon	15973	.	G	GC	292.73	PASS	AC=1;AF=0.500;AN=2;BaseQRankSum=1.554;ClippingRankSum=0.025;DP=27;FS=10.462;MLEAC=1;MLEAF=0.500;MQ=53.32;MQRankSum=2.936;QD=10.84;ReadPosRankSum=4.071;SOR=3.014	GT:AD:DP:GQ:PL	0/1:16,11:27:99:330,0,610
NOT_SCAFFOLDED_NGS_utg29974|quiver|pilon	16033	.	G	A	402.77	PASS	AC=1;AF=0.500;AN=2;BaseQRankSum=-0.720;ClippingRankSum=-0.982;DP=29;FS=0.000;MLEAC=1;MLEAF=0.500;MQ=55.54;MQRankSum=-0.764;QD=13.89;ReadPosRankSum=1.244;SOR=0.859	GT:AD:DP:GQ:PL	0/1:15,14:29:99:431,0,525
NOT_SCAFFOLDED_NGS_utg29974|quiver|pilon	16157	.	C	T	31.77	LowQD;LowQual	AC=1;AF=0.500;AN=2;BaseQRankSum=2.216;ClippingRankSum=0.460;DP=25;FS=6.021;MLEAC=1;MLEAF=0.500;MQ=42.78;MQRankSum=-1.882;QD=1.27;ReadPosRankSum=0.878;SOR=2.522	GT:AD:DP:GQ:PL	0/1:22,3:25:60:60,0,1504
NOT_SCAFFOLDED_NGS_utg29974|quiver|pilon	16159	.	G	A	31.77	LowQD;LowQual	AC=1;AF=0.500;AN=2;BaseQRankSum=1.746;ClippingRankSum=-0.524;DP=24;FS=5.746;MLEAC=1;MLEAF=0.500;MQ=42.90;MQRankSum=-2.008;QD=1.32;ReadPosRankSum=1.135;SOR=2.348	GT:AD:DP:GQ:PL	0/1:21,3:24:60:60,0,1504
NOT_SCAFFOLDED_NGS_utg29974|quiver|pilon	21360	.	G	C	132.77	PASS	AC=1;AF=0.500;AN=2;BaseQRankSum=2.083;ClippingRankSum=0.231;DP=19;FS=8.929;MLEAC=1;MLEAF=0.500;MQ=55.23;MQRankSum=-2.546;QD=6.99;ReadPosRankSum=0.787;SOR=3.126	GT:AD:DP:GQ:PL	0/1:14,5:19:99:161,0,539
NOT_SCAFFOLDED_NGS_utg29974|quiver|pilon	21384	.	AG	A	169.73	PASS	AC=1;AF=0.500;AN=2;BaseQRankSum=0.124;ClippingRankSum=-0.619;DP=20;FS=4.887;MLEAC=1;MLEAF=0.500;MQ=51.75;MQRankSum=-1.526;QD=8.49;ReadPosRankSum=1.077;SOR=2.303	GT:AD:DP:GQ:PL	0/1:14,6:20:99:207,0,588
NOT_SCAFFOLDED_NGS_utg29974|quiver|pilon	21403	.	T	A	197.77	PASS	AC=1;AF=0.500;AN=2;BaseQRankSum=-1.551;ClippingRankSum=-1.833;DP=22;FS=0.000;MLEAC=1;MLEAF=0.500;MQ=48.03;MQRankSum=-1.198;QD=8.99;ReadPosRankSum=0.705;SOR=0.784	GT:AD:DP:GQ:PL	0/1:15,7:22:99:226,0,638
NOT_SCAFFOLDED_NGS_utg29974|quiver|pilon	21486	.	G	C	127.77	PASS	AC=1;AF=0.500;AN=2;BaseQRankSum=-0.369;ClippingRankSum=-0.474;DP=17;FS=8.820;MLEAC=1;MLEAF=0.500;MQ=39.83;MQRankSum=1.001;QD=7.52;ReadPosRankSum=1.528;SOR=1.881	GT:AD:DP:GQ:PL	0/1:12,5:17:99:156,0,438
NOT_SCAFFOLDED_NGS_utg29974|quiver|pilon	21527	.	T	C	35.77	LowQual	AC=1;AF=0.500;AN=2;BaseQRankSum=1.148;ClippingRankSum=-0.574;DP=22;FS=6.690;MLEAC=1;MLEAF=0.500;MQ=40.21;MQRankSum=0.287;QD=1.63;ReadPosRankSum=-1.052;SOR=2.807	GT:AD:DP:GQ:PL	0/1:19,3:22:64:64,0,723
NOT_SCAFFOLDED_NGS_utg29974|quiver|pilon	22528	.	AC	A	115	PASS	AC=2;AF=1.00;AN=2;DP=5;FS=0.000;MLEAC=2;MLEAF=1.00;MQ=56.86;QD=23.00;SOR=1.609	GT:AD:DP:GQ:PL	1/1:0,4:4:12:152,12,0
NOT_SCAFFOLDED_NGS_utg26526|quiver|pilon	60730	.	GAC	G	63.73	PASS	AC=1;AF=0.500;AN=2;BaseQRankSum=-2.563;ClippingRankSum=0.653;DP=30;FS=4.752;MLEAC=1;MLEAF=0.500;MQ=56.68;MQRankSum=-0.754;QD=2.12;ReadPosRankSum=-0.163;SOR=1.153	GT:AD:DP:GQ:PL	0/1:11,6:17:99:101,0,253
NOT_SCAFFOLDED_NGS_utg26526|quiver|pilon	68084	.	T	TA	37.25	LowCoverage;LowQual	AC=2;AF=1.00;AN=2;DP=4;FS=0.000;MLEAC=2;MLEAF=1.00;MQ=60.00;QD=9.31;SOR=1.179	GT:AD:DP:GQ:PL	1/1:0,3:3:9:74,9,0
NOT_SCAFFOLDED_NGS_utg26526|quiver|pilon	86438	.	C	G	82.77	PASS	AC=1;AF=0.500;AN=2;BaseQRankSum=1.431;ClippingRankSum=0.065;DP=27;FS=17.085;MLEAC=1;MLEAF=0.500;MQ=42.25;MQRankSum=-0.716;QD=3.07;ReadPosRankSum=2.017;SOR=3.595	GT:AD:DP:GQ:PL	0/1:21,5:26:99:111,0,664
NOT_SCAFFOLDED_NGS_utg26526|quiver|pilon	86551	.	A	G	134.77	PASS	AC=1;AF=0.500;AN=2;BaseQRankSum=0.000;ClippingRankSum=0.000;DP=9;FS=0.000;MLEAC=1;MLEAF=0.500;MQ=32.55;MQRankSum=0.361;QD=14.97;ReadPosRankSum=2.219;SOR=0.892	GT:AD:DP:GQ:PL	0/1:4,5:9:99:163,0,112
NOT_SCAFFOLDED_NGS_utg26526|quiver|pilon	88793	.	T	C	32.77	LowQD;LowQual	AC=1;AF=0.500;AN=2;BaseQRankSum=-1.732;ClippingRankSum=0.170;DP=25;FS=1.906;MLEAC=1;MLEAF=0.500;MQ=39.47;MQRankSum=1.325;QD=1.31;ReadPosRankSum=0.374;SOR=0.905	GT:AD:DP:GQ:PL	0/1:20,5:25:61:61,0,557
NOT_SCAFFOLDED_NGS_utg26526|quiver|pilon	93535	.	A	AAAGG	364.73	PASS	AC=2;AF=1.00;AN=2;DP=26;FS=0.000;MLEAC=2;MLEAF=1.00;MQ=44.18;QD=14.03;SOR=0.976	GT:AD:DP:GQ:PL	1/1:0,14:14:40:402,40,0
NOT_SCAFFOLDED_NGS_utg26526|quiver|pilon	105784	.	C	CT	42.25	LowQual	AC=2;AF=1.00;AN=2;DP=7;FS=0.000;MLEAC=2;MLEAF=1.00;MQ=60.00;QD=6.04;SOR=1.179	GT:AD:DP:GQ:PL	1/1:0,3:3:9:79,9,0
NOT_SCAFFOLDED_NGS_utg26526|quiver|pilon	106595	.	T	C	44.77	LowQual	AC=1;AF=0.500;AN=2;BaseQRankSum=1.197;ClippingRankSum=0.441;DP=17;FS=0.000;MLEAC=1;MLEAF=0.500;MQ=38.12;MQRankSum=-1.071;QD=2.63;ReadPosRankSum=0.315;SOR=0.223	GT:AD:DP:GQ:PL	0/1:14,3:17:73:73,0,463
NOT_SCAFFOLDED_NGS_utg2125|quiver|pilon	2244	.	T	G	32.77	LowQual	AC=1;AF=0.500;AN=2;BaseQRankSum=1.495;ClippingRankSum=-0.922;DP=7;FS=0.000;MLEAC=1;MLEAF=0.500;MQ=36.19;MQRankSum=-0.198;QD=4.68;ReadPosRankSum=0.198;SOR=0.223	GT:AD:DP:GQ:PL	0/1:5,2:7:61:61,0,174
NOT_SCAFFOLDED_NGS_utg2125|quiver|pilon	57726	.	C	CT	52.06	PASS	AC=1;AF=0.500;AN=2;BaseQRankSum=0.731;ClippingRankSum=0.731;DP=10;FS=0.000;MLEAC=1;MLEAF=0.500;MQ=60.00;MQRankSum=0.731;QD=5.21;ReadPosRankSum=0.731;SOR=1.981	GT:AD:DP:GQ:PL	0/1:1,4:5:11:89,0,11
NOT_SCAFFOLDED_NGS_utg31661|quiver|pilon	978	.	CAG	C	335.74	PASS	AC=2;AF=1.00;AN=2;DP=11;FS=0.000;MLEAC=2;MLEAF=1.00;MQ=35.70;QD=30.52;SOR=1.402	GT:AD:DP:GQ:PL	1/1:0,9:9:27:373,27,0
NOT_SCAFFOLDED_NGS_utg31661|quiver|pilon	1119	.	T	C	50.80	LowCoverage	AC=1;AF=0.500;AN=2;BaseQRankSum=0.736;ClippingRankSum=0.736;DP=3;FS=4.771;MLEAC=1;MLEAF=0.500;MQ=35.71;MQRankSum=0.736;QD=16.93;ReadPosRankSum=0.736;SOR=2.225	GT:AD:DP:GQ:PL	0/1:1,2:3:21:79,0,21
NOT_SCAFFOLDED_NGS_utg31661|quiver|pilon	1722	.	G	T	152.77	PASS	AC=1;AF=0.500;AN=2;BaseQRankSum=-0.426;ClippingRankSum=0.980;DP=34;FS=5.233;MLEAC=1;MLEAF=0.500;MQ=38.50;MQRankSum=0.043;QD=4.49;ReadPosRankSum=0.724;SOR=2.331	GT:AD:DP:GQ:PL	0/1:27,7:34:99:181,0,1010
NOT_SCAFFOLDED_NGS_utg31661|quiver|pilon	4609	.	A	G	71.77	PASS	AC=1;AF=0.500;AN=2;BaseQRankSum=2.226;ClippingRankSum=2.226;DP=30;FS=8.900;MLEAC=1;MLEAF=0.500;MQ=46.41;MQRankSum=-2.727;QD=2.39;ReadPosRankSum=1.948;SOR=3.180	GT:AD:DP:GQ:PL	0/1:25,5:30:99:100,0,765
NOT_SCAFFOLDED_NGS_utg31661|quiver|pilon	4722	.	T	C	102.77	PASS	AC=1;AF=0.500;AN=2;BaseQRankSum=0.361;ClippingRankSum=0.876;DP=9;FS=0.000;MLEAC=1;MLEAF=0.500;MQ=37.07;MQRankSum=-0.361;QD=11.42;ReadPosRankSum=0.876;SOR=0.527	GT:AD:DP:GQ:PL	0/1:5,4:9:99:131,0,178
NOT_SCAFFOLDED_NGS_utg31661|quiver|pilon	7297	.	T	A	36.77	LowQual	AC=1;AF=0.500;AN=2;BaseQRankSum=-0.425;ClippingRankSum=0.047;DP=21;FS=9.951;MLEAC=1;MLEAF=0.500;MQ=45.80;MQRankSum=1.087;QD=1.75;ReadPosRankSum=-0.047;SOR=1.423	GT:AD:DP:GQ:PL	0/1:16,4:20:65:65,0,571
NOT_SCAFFOLDED_NGS_utg31661|quiver|pilon	7460	.	TCTAA	T	40.73	LowQual	AC=1;AF=0.500;AN=2;BaseQRankSum=-1.026;ClippingRankSum=1.026;DP=5;FS=0.000;MLEAC=1;MLEAF=0.500;MQ=37.76;MQRankSum=0.000;QD=8.15;ReadPosRankSum=0.000;SOR=0.693	GT:AD:DP:GQ:PL	0/1:2,2:4:78:78,0,115
NOT_SCAFFOLDED_NGS_utg31661|quiver|pilon	7560	.	T	C	85.77	PASS	AC=1;AF=0.500;AN=2;BaseQRankSum=0.358;ClippingRankSum=1.231;DP=5;FS=0.000;MLEAC=1;MLEAF=0.500;MQ=39.80;MQRankSum=-0.358;QD=17.15;ReadPosRankSum=-0.358;SOR=1.022	GT:AD:DP:GQ:PL	0/1:2,3:5:70:114,0,70
NOT_SCAFFOLDED_NGS_utg31661|quiver|pilon	7614	.	A	T	342.77	PASS	AC=1;AF=0.500;AN=2;BaseQRankSum=-1.573;ClippingRankSum=2.549;DP=16;FS=0.000;MLEAC=1;MLEAF=0.500;MQ=44.63;MQRankSum=-0.488;QD=21.42;ReadPosRankSum=-0.271;SOR=0.892	GT:AD:DP:GQ:PL	0/1:6,10:16:99:371,0,201
NOT_SCAFFOLDED_NGS_utg31661|quiver|pilon	7697	.	C	CA	139.73	PASS	AC=1;AF=0.500;AN=2;BaseQRankSum=0.214;ClippingRankSum=-1.133;DP=25;FS=6.761;MLEAC=1;MLEAF=0.500;MQ=45.74;MQRankSum=0.643;QD=5.59;ReadPosRankSum=-0.459;SOR=1.806	GT:AD:DP:GQ:PL	0/1:16,8:24:99:177,0,438
NOT_SCAFFOLDED_NGS_utg31661|quiver|pilon	7703	.	A	AT	45.73	LowQual	AC=1;AF=0.500;AN=2;BaseQRankSum=-1.171;ClippingRankSum=0.846;DP=26;FS=0.000;MLEAC=1;MLEAF=0.500;MQ=46.60;MQRankSum=-0.846;QD=1.76;ReadPosRankSum=-0.195;SOR=0.914	GT:AD:DP:GQ:PL	0/1:21,5:26:83:83,0,813
NOT_SCAFFOLDED_NGS_utg31661|quiver|pilon	7711	.	T	C	253.77	PASS	AC=1;AF=0.500;AN=2;BaseQRankSum=0.361;ClippingRankSum=0.861;DP=26;FS=1.775;MLEAC=1;MLEAF=0.500;MQ=46.14;MQRankSum=-0.694;QD=9.76;ReadPosRankSum=1.361;SOR=0.255	GT:AD:DP:GQ:PL	0/1:18,8:26:99:282,0,732
NOT_SCAFFOLDED_NGS_utg31661|quiver|pilon	7720	.	C	A	247.77	PASS	AC=1;AF=0.500;AN=2;BaseQRankSum=-0.076;ClippingRankSum=0.483;DP=28;FS=3.975;MLEAC=1;MLEAF=0.500;MQ=46.06;MQRankSum=-0.687;QD=8.85;ReadPosRankSum=0.483;SOR=0.197	GT:AD:DP:GQ:PL	0/1:20,8:28:99:276,0,803
NOT_SCAFFOLDED_NGS_utg31661|quiver|pilon	7783	.	A	G	133.77	PASS	AC=1;AF=0.500;AN=2;BaseQRankSum=1.528;ClippingRankSum=-0.124;DP=21;FS=9.084;MLEAC=1;MLEAF=0.500;MQ=42.64;MQRankSum=-1.445;QD=6.37;ReadPosRankSum=1.775;SOR=3.180	GT:AD:DP:GQ:PL	0/1:16,5:21:99:162,0,657
NOT_SCAFFOLDED_NGS_utg31661|quiver|pilon	7786	.	C	A	133.77	PASS	AC=1;AF=0.500;AN=2;BaseQRankSum=1.610;ClippingRankSum=-0.372;DP=21;FS=9.084;MLEAC=1;MLEAF=0.500;MQ=42.64;MQRankSum=-1.197;QD=6.37;ReadPosRankSum=1.528;SOR=3.180	GT:AD:DP:GQ:PL	0/1:16,5:21:99:162,0,657
NOT_SCAFFOLDED_NGS_utg31661|quiver|pilon	7811	.	C	G	86.77	PASS	AC=1;AF=0.500;AN=2;BaseQRankSum=1.650;ClippingRankSum=1.050;DP=19;FS=2.754;MLEAC=1;MLEAF=0.500;MQ=39.36;MQRankSum=0.450;QD=4.57;ReadPosRankSum=0.350;SOR=1.675	GT:AD:DP:GQ:PL	0/1:15,4:19:99:115,0,518
NOT_SCAFFOLDED_NGS_utg31661|quiver|pilon	8391	.	T	G	157.77	PASS	AC=1;AF=0.500;AN=2;BaseQRankSum=-2.339;ClippingRankSum=0.663;DP=14;FS=0.000;MLEAC=1;MLEAF=0.500;MQ=51.78;MQRankSum=0.421;QD=11.27;ReadPosRankSum=0.068;SOR=0.790	GT:AD:DP:GQ:PL	0/1:7,7:14:99:186,0,267
NOT_SCAFFOLDED_NGS_utg31661|quiver|pilon	8410	.	T	C	72.77	PASS	AC=1;AF=0.500;AN=2;BaseQRankSum=-0.633;ClippingRankSum=0.365;DP=10;FS=0.000;MLEAC=1;MLEAF=0.500;MQ=51.06;MQRankSum=-0.633;QD=7.28;ReadPosRankSum=0.365;SOR=0.307	GT:AD:DP:GQ:PL	0/1:6,4:10:99:101,0,258
NOT_SCAFFOLDED_NGS_utg31661|quiver|pilon	8535	.	T	C	31.77	LowQual	AC=1;AF=0.500;AN=2;BaseQRankSum=-1.231;ClippingRankSum=-1.231;DP=5;FS=3.979;MLEAC=1;MLEAF=0.500;MQ=39.61;MQRankSum=0.358;QD=6.35;ReadPosRankSum=-1.231;SOR=0.061	GT:AD:DP:GQ:PL	0/1:3,2:5:60:60,0,114
NOT_SCAFFOLDED_NGS_utg31661|quiver|pilon	8752	.	T	G	445.77	PASS	AC=1;AF=0.500;AN=2;BaseQRankSum=0.965;ClippingRankSum=0.929;DP=33;FS=20.486;MLEAC=1;MLEAF=0.500;MQ=52.83;MQRankSum=-4.754;QD=13.51;ReadPosRankSum=-0.601;SOR=3.909	GT:AD:DP:GQ:PL	0/1:19,14:33:99:474,0,655
NOT_SCAFFOLDED_NGS_utg31661|quiver|pilon	9050	.	T	C	462.77	PASS	AC=1;AF=0.500;AN=2;BaseQRankSum=-0.974;ClippingRankSum=0.611;DP=35;FS=5.153;MLEAC=1;MLEAF=0.500;MQ=54.65;MQRankSum=-0.512;QD=13.22;ReadPosRankSum=-0.512;SOR=0.204	GT:AD:DP:GQ:PL	0/1:18,17:35:99:491,0,603
NOT_SCAFFOLDED_NGS_utg31661|quiver|pilon	9068	.	AG	A	343.73	PASS	AC=1;AF=0.500;AN=2;BaseQRankSum=-0.713;ClippingRankSum=-0.589;DP=29;FS=0.000;MLEAC=1;MLEAF=0.500;MQ=51.87;MQRankSum=-1.147;QD=11.85;ReadPosRankSum=1.085;SOR=0.784	GT:AD:DP:GQ:PL	0/1:13,10:23:99:381,0,743
NOT_SCAFFOLDED_NGS_utg31661|quiver|pilon	9073	.	A	T	352.77	PASS	AC=1;AF=0.500;AN=2;BaseQRankSum=0.739;ClippingRankSum=-0.106;DP=21;FS=0.000;MLEAC=1;MLEAF=0.500;MQ=49.49;MQRankSum=-1.655;QD=16.80;ReadPosRankSum=0.880;SOR=0.593	GT:AD:DP:GQ:PL	0/1:11,10:21:99:381,0,743
NOT_SCAFFOLDED_NGS_utg31661|quiver|pilon	9288	.	G	T	56.74	LowCoverage	AC=2;AF=1.00;AN=2;DP=2;FS=0.000;MLEAC=2;MLEAF=1.00;MQ=38.00;QD=28.37;SOR=2.303	GT:AD:DP:GQ:PL	1/1:0,2:2:6:84,6,0
NOT_SCAFFOLDED_NGS_utg31661|quiver|pilon	9522	.	C	T	76.77	PASS	AC=1;AF=0.500;AN=2;BaseQRankSum=-1.537;ClippingRankSum=0.406;DP=6;FS=0.000;MLEAC=1;MLEAF=0.500;MQ=36.72;MQRankSum=-0.406;QD=12.79;ReadPosRankSum=0.406;SOR=0.991	GT:AD:DP:GQ:PL	0/1:3,3:6:94:105,0,94
NOT_SCAFFOLDED_NGS_utg31661|quiver|pilon	10594	.	T	C	228.77	PASS	AC=1;AF=0.500;AN=2;BaseQRankSum=2.462;ClippingRankSum=0.070;DP=31;FS=15.413;MLEAC=1;MLEAF=0.500;MQ=55.72;MQRankSum=-3.213;QD=7.38;ReadPosRankSum=0.727;SOR=4.077	GT:AD:DP:GQ:PL	0/1:22,8:30:99:257,0,720
NOT_SCAFFOLDED_NGS_utg31661|quiver|pilon	10828	.	G	A	71.77	PASS	AC=1;AF=0.500;AN=2;BaseQRankSum=-3.419;ClippingRankSum=-1.264;DP=18;FS=2.077;MLEAC=1;MLEAF=0.500;MQ=50.90;MQRankSum=0.515;QD=3.99;ReadPosRankSum=0.328;SOR=1.206	GT:AD:DP:GQ:PL	0/1:12,6:18:99:100,0,443
NOT_SCAFFOLDED_NGS_utg31661|quiver|pilon	11427	.	A	ATTGT	537.73	PASS	AC=1;AF=0.500;AN=2;BaseQRankSum=1.500;ClippingRankSum=-0.813;DP=47;FS=1.352;MLEAC=1;MLEAF=0.500;MQ=55.20;MQRankSum=-4.501;QD=11.44;ReadPosRankSum=0.307;SOR=0.446	GT:AD:DP:GQ:PL	0/1:18,15:33:99:575,0,691
NOT_SCAFFOLDED_NGS_utg31661|quiver|pilon	11595	.	G	T	330.77	PASS	AC=1;AF=0.500;AN=2;BaseQRankSum=0.906;ClippingRankSum=0.725;DP=18;FS=0.000;MLEAC=1;MLEAF=0.500;MQ=38.55;MQRankSum=-0.181;QD=18.38;ReadPosRankSum=-0.362;SOR=0.495	GT:AD:DP:GQ:PL	0/1:7,11:18:99:359,0,186
NOT_SCAFFOLDED_NGS_utg31661|quiver|pilon	12535	.	G	T	240.77	PASS	AC=1;AF=0.500;AN=2;BaseQRankSum=-1.377;ClippingRankSum=-0.978;DP=11;FS=7.404;MLEAC=1;MLEAF=0.500;MQ=35.05;MQRankSum=-2.262;QD=21.89;ReadPosRankSum=2.262;SOR=0.838	GT:AD:DP:GQ:PL	0/1:3,8:11:98:269,0,98
NOT_SCAFFOLDED_NGS_utg31661|quiver|pilon	12590	.	C	A	56.77	PASS	AC=1;AF=0.500;AN=2;BaseQRankSum=-0.952;ClippingRankSum=0.689;DP=28;FS=2.460;MLEAC=1;MLEAF=0.500;MQ=38.43;MQRankSum=1.346;QD=2.03;ReadPosRankSum=1.215;SOR=1.179	GT:AD:DP:GQ:PL	0/1:24,4:28:85:85,0,912
NOT_SCAFFOLDED_NGS_utg31661|quiver|pilon	12688	.	C	T	303.77	PASS	AC=1;AF=0.500;AN=2;BaseQRankSum=-0.031;ClippingRankSum=-0.673;DP=66;FS=0.000;MLEAC=1;MLEAF=0.500;MQ=49.62;MQRankSum=-1.086;QD=4.60;ReadPosRankSum=1.622;SOR=0.624	GT:AD:DP:GQ:PL	0/1:51,15:66:99:332,0,1929
NOT_SCAFFOLDED_NGS_utg31661|quiver|pilon	12689	.	T	G	1094.77	PASS	AC=1;AF=0.500;AN=2;BaseQRankSum=-1.052;ClippingRankSum=1.270;DP=66;FS=6.652;MLEAC=1;MLEAF=0.500;MQ=49.62;MQRankSum=-0.141;QD=16.59;ReadPosRankSum=1.193;SOR=1.273	GT:AD:DP:GQ:PL	0/1:33,33:66:99:1123,0,1041
NOT_SCAFFOLDED_NGS_utg31661|quiver|pilon	12763	.	G	T	298.77	PASS	AC=1;AF=0.500;AN=2;BaseQRankSum=1.466;ClippingRankSum=0.641;DP=52;FS=13.412;MLEAC=1;MLEAF=0.500;MQ=44.86;MQRankSum=-0.901;QD=5.75;ReadPosRankSum=0.510;SOR=2.658	GT:AD:DP:GQ:PL	0/1:40,12:52:99:327,0,1351
NOT_SCAFFOLDED_NGS_utg31661|quiver|pilon	12845	.	T	C	205.77	PASS	AC=1;AF=0.500;AN=2;BaseQRankSum=-0.507;ClippingRankSum=0.629;DP=34;FS=18.773;MLEAC=1;MLEAF=0.500;MQ=40.38;MQRankSum=-1.076;QD=6.05;ReadPosRankSum=1.685;SOR=4.407	GT:AD:DP:GQ:PL	0/1:26,8:34:99:234,0,1008
NOT_SCAFFOLDED_NGS_utg31661|quiver|pilon	13024	.	G	T	111.77	PASS	AC=1;AF=0.500;AN=2;BaseQRankSum=0.298;ClippingRankSum=0.329;DP=45;FS=4.932;MLEAC=1;MLEAF=0.500;MQ=40.20;MQRankSum=-0.016;QD=2.48;ReadPosRankSum=0.736;SOR=1.855	GT:AD:DP:GQ:PL	0/1:38,7:45:99:140,0,1425
NOT_SCAFFOLDED_NGS_utg31661|quiver|pilon	13059	.	C	T	129.77	PASS	AC=1;AF=0.500;AN=2;BaseQRankSum=3.322;ClippingRankSum=-0.203;DP=61;FS=13.753;MLEAC=1;MLEAF=0.500;MQ=45.93;MQRankSum=-2.275;QD=2.13;ReadPosRankSum=0.630;SOR=3.611	GT:AD:DP:GQ:PL	0/1:53,8:61:99:158,0,1724
NOT_SCAFFOLDED_NGS_utg31661|quiver|pilon	13152	.	G	C	267.77	PASS	AC=1;AF=0.500;AN=2;BaseQRankSum=2.073;ClippingRankSum=-0.555;DP=59;FS=12.893;MLEAC=1;MLEAF=0.500;MQ=47.44;MQRankSum=-2.520;QD=4.54;ReadPosRankSum=0.535;SOR=3.312	GT:AD:DP:GQ:PL	0/1:48,11:59:99:296,0,1714
NOT_SCAFFOLDED_NGS_utg31661|quiver|pilon	13215	.	TC	T	197.73	PASS	AC=1;AF=0.500;AN=2;BaseQRankSum=2.001;ClippingRankSum=-0.634;DP=17;FS=0.000;MLEAC=1;MLEAF=0.500;MQ=38.31;MQRankSum=0.537;QD=11.63;ReadPosRankSum=-0.244;SOR=0.425	GT:AD:DP:GQ:PL	0/1:10,7:17:99:235,0,415
NOT_SCAFFOLDED_NGS_utg31661|quiver|pilon	13223	.	T	TAA	139.73	PASS	AC=1;AF=0.500;AN=2;BaseQRankSum=0.667;ClippingRankSum=1.200;DP=14;FS=0.000;MLEAC=1;MLEAF=0.500;MQ=38.75;MQRankSum=0.933;QD=9.98;ReadPosRankSum=0.800;SOR=0.307	GT:AD:DP:GQ:PL	0/1:9,5:14:99:177,0,388
NOT_SCAFFOLDED_NGS_utg31661|quiver|pilon	13381	.	G	A	183.90	PASS	AC=2;AF=1.00;AN=2;DP=5;FS=0.000;MLEAC=2;MLEAF=1.00;MQ=40.00;QD=32.09;SOR=3.611	GT:AD:DP:GQ:PL	1/1:0,5:5:15:212,15,0
NOT_SCAFFOLDED_NGS_utg31661|quiver|pilon	13406	.	G	A	269.80	PASS	AC=2;AF=1.00;AN=2;DP=7;FS=0.000;MLEAC=2;MLEAF=1.00;MQ=40.00;QD=27.44;SOR=4.174	GT:AD:DP:GQ:PL	1/1:0,7:7:21:298,21,0
NOT_SCAFFOLDED_NGS_utg31661|quiver|pilon	13756	.	T	C	62.77	PASS	AC=1;AF=0.500;AN=2;BaseQRankSum=0.142;ClippingRankSum=0.803;DP=20;FS=2.315;MLEAC=1;MLEAF=0.500;MQ=55.29;MQRankSum=-2.693;QD=3.14;ReadPosRankSum=1.370;SOR=0.223	GT:AD:DP:GQ:PL	0/1:16,4:20:91:91,0,558
NOT_SCAFFOLDED_NGS_utg31661|quiver|pilon	13963	.	A	T	286.77	PASS	AC=1;AF=0.500;AN=2;BaseQRankSum=-0.028;ClippingRankSum=-0.804;DP=25;FS=3.682;MLEAC=1;MLEAF=0.500;MQ=46.16;MQRankSum=0.471;QD=11.47;ReadPosRankSum=1.414;SOR=0.896	GT:AD:DP:GQ:PL	0/1:15,10:25:99:315,0,492
NOT_SCAFFOLDED_NGS_utg31661|quiver|pilon	14111	.	TC	T	371.73	PASS	AC=1;AF=0.500;AN=2;BaseQRankSum=-0.231;ClippingRankSum=0.231;DP=20;FS=2.199;MLEAC=1;MLEAF=0.500;MQ=48.44;MQRankSum=1.991;QD=18.59;ReadPosRankSum=2.453;SOR=0.235	GT:AD:DP:GQ:PL	0/1:5,14:19:99:409,0,119
NOT_SCAFFOLDED_NGS_utg31661|quiver|pilon	14167	.	G	A	232.77	PASS	AC=1;AF=0.500;AN=2;BaseQRankSum=-0.896;ClippingRankSum=-0.597;DP=11;FS=0.000;MLEAC=1;MLEAF=0.500;MQ=40.81;MQRankSum=1.663;QD=21.16;ReadPosRankSum=0.278;SOR=0.399	GT:AD:DP:GQ:PL	0/1:4,7:11:99:261,0,147
NOT_SCAFFOLDED_NGS_utg31661|quiver|pilon	14177	.	G	A	72.77	PASS	AC=1;AF=0.500;AN=2;BaseQRankSum=-1.769;ClippingRankSum=2.520;DP=11;FS=0.000;MLEAC=1;MLEAF=0.500;MQ=40.81;MQRankSum=-1.246;QD=6.62;ReadPosRankSum=1.246;SOR=1.112	GT:AD:DP:GQ:PL	0/1:7,4:11:99:101,0,282
NOT_SCAFFOLDED_NGS_utg31661|quiver|pilon	14383	.	T	C	115.77	PASS	AC=1;AF=0.500;AN=2;BaseQRankSum=2.359;ClippingRankSum=0.289;DP=12;FS=2.616;MLEAC=1;MLEAF=0.500;MQ=40.46;MQRankSum=-2.180;QD=9.65;ReadPosRankSum=0.600;SOR=0.169	GT:AD:DP:GQ:PL	0/1:8,4:12:99:144,0,966
NOT_SCAFFOLDED_NGS_utg31661|quiver|pilon	14386	.	C	T	112.77	PASS	AC=1;AF=0.500;AN=2;BaseQRankSum=0.231;ClippingRankSum=0.694;DP=13;FS=2.757;MLEAC=1;MLEAF=0.500;MQ=40.83;MQRankSum=-2.700;QD=8.67;ReadPosRankSum=1.466;SOR=0.132	GT:AD:DP:GQ:PL	0/1:9,4:13:99:141,0,1050
NOT_SCAFFOLDED_NGS_utg31661|quiver|pilon	14395	.	A	T	109.77	PASS	AC=1;AF=0.500;AN=2;BaseQRankSum=0.354;ClippingRankSum=-0.778;DP=14;FS=2.836;MLEAC=1;MLEAF=0.500;MQ=42.49;MQRankSum=-2.475;QD=7.84;ReadPosRankSum=1.768;SOR=0.105	GT:AD:DP:GQ:PL	0/1:10,4:14:99:138,0,1083
NOT_SCAFFOLDED_NGS_utg31661|quiver|pilon	14598	.	T	A	72.77	PASS	AC=1;AF=0.500;AN=2;BaseQRankSum=1.529;ClippingRankSum=0.718;DP=27;FS=2.087;MLEAC=1;MLEAF=0.500;MQ=52.78;MQRankSum=-3.090;QD=2.70;ReadPosRankSum=2.590;SOR=1.700	GT:AD:DP:GQ:PL	0/1:22,5:27:99:101,0,708
NOT_SCAFFOLDED_NGS_utg31661|quiver|pilon	15041	.	A	T	706.77	PASS	AC=1;AF=0.500;AN=2;BaseQRankSum=0.580;ClippingRankSum=-1.029;DP=33;FS=3.673;MLEAC=1;MLEAF=0.500;MQ=49.06;MQRankSum=0.655;QD=21.42;ReadPosRankSum=1.403;SOR=0.232	GT:AD:DP:GQ:PL	0/1:12,21:33:99:735,0,359
NOT_SCAFFOLDED_NGS_utg31661|quiver|pilon	15288	.	T	TC	34.71	LowCoverage;LowQual	AC=2;AF=1.00;AN=2;DP=2;FS=0.000;MLEAC=2;MLEAF=1.00;MQ=30.15;QD=17.35;SOR=2.303	GT:AD:DP:GQ:PL	1/1:0,2:2:6:71,6,0
NOT_SCAFFOLDED_NGS_utg31661|quiver|pilon	15884	.	T	G	200.77	PASS	AC=1;AF=0.500;AN=2;BaseQRankSum=-1.067;ClippingRankSum=-0.572;DP=8;FS=0.000;MLEAC=1;MLEAF=0.500;MQ=40.00;MQRankSum=-0.572;QD=25.10;ReadPosRankSum=0.572;SOR=1.863	GT:AD:DP:GQ:PL	0/1:2,6:8:62:229,0,62
NOT_SCAFFOLDED_NGS_utg31661|quiver|pilon	15915	.	T	TA	70.73	PASS	AC=1;AF=0.500;AN=2;BaseQRankSum=1.485;ClippingRankSum=-0.778;DP=14;FS=6.008;MLEAC=1;MLEAF=0.500;MQ=45.77;MQRankSum=-0.636;QD=5.05;ReadPosRankSum=0.778;SOR=2.621	GT:AD:DP:GQ:PL	0/1:10,4:14:99:108,0,330
NOT_SCAFFOLDED_NGS_utg31661|quiver|pilon	15970	.	T	C	175.77	PASS	AC=1;AF=0.500;AN=2;BaseQRankSum=-1.673;ClippingRankSum=-2.239;DP=29;FS=3.744;MLEAC=1;MLEAF=0.500;MQ=47.99;MQRankSum=0.872;QD=6.06;ReadPosRankSum=-0.024;SOR=0.569	GT:AD:DP:GQ:PL	0/1:20,9:29:99:204,0,628
NOT_SCAFFOLDED_NGS_utg31661|quiver|pilon	16067	.	T	G	147.03	LowCoverage	AC=2;AF=1.00;AN=2;DP=4;FS=0.000;MLEAC=2;MLEAF=1.00;MQ=43.92;QD=37.83;SOR=3.258	GT:AD:DP:GQ:PL	1/1:0,4:4:12:175,12,0
NOT_SCAFFOLDED_NGS_utg31661|quiver|pilon	16500	.	G	C	280.80	PASS	AC=2;AF=1.00;AN=2;DP=7;FS=0.000;MLEAC=2;MLEAF=1.00;MQ=52.41;QD=34.89;SOR=2.584	GT:AD:DP:GQ:PL	1/1:0,7:7:21:309,21,0
NOT_SCAFFOLDED_NGS_utg31661|quiver|pilon	16508	.	A	C	78.77	PASS	AC=1;AF=0.500;AN=2;BaseQRankSum=-1.133;ClippingRankSum=0.365;DP=10;FS=0.000;MLEAC=1;MLEAF=0.500;MQ=53.52;MQRankSum=-0.633;QD=7.88;ReadPosRankSum=0.633;SOR=0.368	GT:AD:DP:GQ:PL	0/1:6,4:10:99:107,0,194
NOT_SCAFFOLDED_NGS_utg31661|quiver|pilon	16611	.	C	T	394.77	PASS	AC=2;AF=1.00;AN=2;DP=13;FS=0.000;MLEAC=2;MLEAF=1.00;MQ=44.62;QD=30.37;SOR=1.179	GT:AD:DP:GQ:PL	1/1:0,13:13:39:423,39,0
NOT_SCAFFOLDED_NGS_utg31661|quiver|pilon	16937	.	G	T	74.77	PASS	AC=1;AF=0.500;AN=2;BaseQRankSum=-0.358;ClippingRankSum=0.358;DP=5;FS=0.000;MLEAC=1;MLEAF=0.500;MQ=41.80;MQRankSum=0.358;QD=14.95;ReadPosRankSum=-1.231;SOR=1.022	GT:AD:DP:GQ:PL	0/1:2,3:5:67:103,0,67
NOT_SCAFFOLDED_NGS_utg31661|quiver|pilon	18112	.	T	C	236.80	PASS	AC=2;AF=1.00;AN=2;DP=7;FS=0.000;MLEAC=2;MLEAF=1.00;MQ=49.97;QD=33.83;SOR=1.609	GT:AD:DP:GQ:PL	1/1:0,7:7:21:265,21,0
NOT_SCAFFOLDED_NGS_utg31661|quiver|pilon	18678	.	C	T	365.77	PASS	AC=1;AF=0.500;AN=2;BaseQRankSum=-2.681;ClippingRankSum=0.527;DP=60;FS=1.039;MLEAC=1;MLEAF=0.500;MQ=44.97;MQRankSum=-5.021;QD=6.10;ReadPosRankSum=-0.837;SOR=0.526	GT:AD:DP:GQ:PL	0/1:39,21:60:99:394,0,1251
NOT_SCAFFOLDED_NGS_utg31661|quiver|pilon	18691	.	G	T	345.77	PASS	AC=1;AF=0.500;AN=2;BaseQRankSum=2.215;ClippingRankSum=0.832;DP=51;FS=2.815;MLEAC=1;MLEAF=0.500;MQ=44.28;MQRankSum=0.702;QD=6.78;ReadPosRankSum=1.156;SOR=1.121	GT:AD:DP:GQ:PL	0/1:38,13:51:99:374,0,1101
NOT_SCAFFOLDED_NGS_utg31661|quiver|pilon	20154	.	A	G	305.77	PASS	AC=1;AF=0.500;AN=2;BaseQRankSum=2.330;ClippingRankSum=0.368;DP=48;FS=0.000;MLEAC=1;MLEAF=0.500;MQ=39.33;MQRankSum=0.392;QD=6.37;ReadPosRankSum=1.668;SOR=0.693	GT:AD:DP:GQ:PL	0/1:37,11:48:99:334,0,1391
NOT_SCAFFOLDED_NGS_utg31661|quiver|pilon	20606	.	T	C	101.77	PASS	AC=1;AF=0.500;AN=2;BaseQRankSum=-0.021;ClippingRankSum=0.391;DP=37;FS=16.758;MLEAC=1;MLEAF=0.500;MQ=39.05;MQRankSum=-1.174;QD=2.75;ReadPosRankSum=0.680;SOR=2.218	GT:AD:DP:GQ:PL	0/1:31,6:37:99:130,0,1132
NOT_SCAFFOLDED_NGS_utg31661|quiver|pilon	20771	.	A	G	301.77	PASS	AC=1;AF=0.500;AN=2;BaseQRankSum=2.345;ClippingRankSum=1.578;DP=96;FS=2.286;MLEAC=1;MLEAF=0.500;MQ=55.33;MQRankSum=-6.169;QD=3.14;ReadPosRankSum=1.509;SOR=0.869	GT:AD:DP:GQ:PL	0/1:80,16:96:99:330,0,2653
NOT_SCAFFOLDED_NGS_utg31661|quiver|pilon	20853	.	G	A	123.77	PASS	AC=1;AF=0.500;AN=2;BaseQRankSum=-0.736;ClippingRankSum=-0.289;DP=71;FS=0.000;MLEAC=1;MLEAF=0.500;MQ=42.86;MQRankSum=0.223;QD=1.74;ReadPosRankSum=1.430;SOR=0.551	GT:AD:DP:GQ:PL	0/1:61,10:71:99:152,0,2029
NOT_SCAFFOLDED_NGS_utg31661|quiver|pilon	21123	.	C	T	159.77	PASS	AC=1;AF=0.500;AN=2;BaseQRankSum=-1.233;ClippingRankSum=0.061;DP=33;FS=1.560;MLEAC=1;MLEAF=0.500;MQ=52.17;MQRankSum=-2.648;QD=4.84;ReadPosRankSum=0.950;SOR=1.179	GT:AD:DP:GQ:PL	0/1:24,9:33:99:188,0,767
NOT_SCAFFOLDED_NGS_utg31661|quiver|pilon	21206	.	C	T	60.77	PASS	AC=1;AF=0.500;AN=2;BaseQRankSum=-0.144;ClippingRankSum=0.606;DP=29;FS=2.062;MLEAC=1;MLEAF=0.500;MQ=47.65;MQRankSum=-0.029;QD=2.10;ReadPosRankSum=2.396;SOR=1.473	GT:AD:DP:GQ:PL	0/1:24,5:29:89:89,0,870
NOT_SCAFFOLDED_NGS_utg31661|quiver|pilon	21219	.	C	T	120.77	PASS	AC=1;AF=0.500;AN=2;BaseQRankSum=1.592;ClippingRankSum=0.573;DP=36;FS=23.860;MLEAC=1;MLEAF=0.500;MQ=45.67;MQRankSum=-2.356;QD=3.35;ReadPosRankSum=-0.488;SOR=3.897	GT:AD:DP:GQ:PL	0/1:30,6:36:99:149,0,1022
NOT_SCAFFOLDED_NGS_utg31661|quiver|pilon	21329	.	G	T	47.77	LowQD;LowQual	AC=1;AF=0.500;AN=2;BaseQRankSum=2.617;ClippingRankSum=0.204;DP=41;FS=8.460;MLEAC=1;MLEAF=0.500;MQ=53.70;MQRankSum=-3.231;QD=1.17;ReadPosRankSum=-1.390;SOR=2.876	GT:AD:DP:GQ:PL	0/1:35,5:40:76:76,0,1240
NOT_SCAFFOLDED_NGS_utg31661|quiver|pilon	22058	.	C	T	249.77	PASS	AC=1;AF=0.500;AN=2;BaseQRankSum=0.970;ClippingRankSum=-0.323;DP=26;FS=3.992;MLEAC=1;MLEAF=0.500;MQ=39.73;MQRankSum=-1.832;QD=9.61;ReadPosRankSum=0.485;SOR=1.911	GT:AD:DP:GQ:PL	0/1:17,9:26:99:278,0,568
NOT_SCAFFOLDED_NGS_utg31661|quiver|pilon	22141	.	C	T	145.77	PASS	AC=1;AF=0.500;AN=2;BaseQRankSum=0.049;ClippingRankSum=0.098;DP=30;FS=0.000;MLEAC=1;MLEAF=0.500;MQ=39.06;MQRankSum=-0.392;QD=4.86;ReadPosRankSum=0.834;SOR=0.527	GT:AD:DP:GQ:PL	0/1:23,7:30:99:174,0,760
NOT_SCAFFOLDED_NGS_utg31661|quiver|pilon	22322	.	T	C	514.77	PASS	AC=1;AF=0.500;AN=2;BaseQRankSum=-1.154;ClippingRankSum=-1.016;DP=45;FS=6.662;MLEAC=1;MLEAF=0.500;MQ=48.87;MQRankSum=0.308;QD=11.44;ReadPosRankSum=0.194;SOR=0.163	GT:AD:DP:GQ:PL	0/1:25,20:45:99:543,0,750
NOT_SCAFFOLDED_NGS_utg31661|quiver|pilon	22524	.	A	C	156.77	PASS	AC=1;AF=0.500;AN=2;BaseQRankSum=0.767;ClippingRankSum=-0.433;DP=24;FS=17.910;MLEAC=1;MLEAF=0.500;MQ=51.50;MQRankSum=-3.633;QD=6.53;ReadPosRankSum=0.500;SOR=3.901	GT:AD:DP:GQ:PL	0/1:18,6:24:99:185,0,638
NOT_SCAFFOLDED_NGS_utg31661|quiver|pilon	22957	.	T	C	847.77	PASS	AC=1;AF=0.500;AN=2;BaseQRankSum=0.510;ClippingRankSum=-0.470;DP=64;FS=2.100;MLEAC=1;MLEAF=0.500;MQ=58.35;MQRankSum=-0.537;QD=13.25;ReadPosRankSum=0.994;SOR=0.526	GT:AD:DP:GQ:PL	0/1:33,31:64:99:876,0,917
NOT_SCAFFOLDED_NGS_utg31661|quiver|pilon	23012	.	G	T	712.77	PASS	AC=1;AF=0.500;AN=2;BaseQRankSum=-0.783;ClippingRankSum=0.216;DP=45;FS=2.561;MLEAC=1;MLEAF=0.500;MQ=52.39;MQRankSum=-5.688;QD=15.84;ReadPosRankSum=0.738;SOR=0.521	GT:AD:DP:GQ:PL	0/1:22,23:45:99:741,0,720
NOT_SCAFFOLDED_NGS_utg31661|quiver|pilon	23203	.	G	C	601.77	PASS	AC=1;AF=0.500;AN=2;BaseQRankSum=0.199;ClippingRankSum=-1.112;DP=45;FS=0.000;MLEAC=1;MLEAF=0.500;MQ=55.96;MQRankSum=-3.476;QD=13.37;ReadPosRankSum=2.844;SOR=0.745	GT:AD:DP:GQ:PL	0/1:28,17:45:99:630,0,1747
NOT_SCAFFOLDED_NGS_utg31661|quiver|pilon	23204	.	C	T	601.77	PASS	AC=1;AF=0.500;AN=2;BaseQRankSum=-0.733;ClippingRankSum=-0.683;DP=43;FS=0.000;MLEAC=1;MLEAF=0.500;MQ=55.76;MQRankSum=-3.142;QD=13.99;ReadPosRankSum=2.745;SOR=0.884	GT:AD:DP:GQ:PL	0/1:26,17:43:99:630,0,1747
NOT_SCAFFOLDED_NGS_utg31661|quiver|pilon	23297	.	G	A	495.77	PASS	AC=1;AF=0.500;AN=2;BaseQRankSum=-1.305;ClippingRankSum=1.612;DP=33;FS=3.254;MLEAC=1;MLEAF=0.500;MQ=57.43;MQRankSum=-1.151;QD=15.02;ReadPosRankSum=-0.576;SOR=0.522	GT:AD:DP:GQ:PL	0/1:19,13:32:99:524,0,1344
NOT_SCAFFOLDED_NGS_utg31661|quiver|pilon	23304	.	T	C	456.77	PASS	AC=1;AF=0.500;AN=2;BaseQRankSum=0.844;ClippingRankSum=0.192;DP=33;FS=1.428;MLEAC=1;MLEAF=0.500;MQ=57.24;MQRankSum=-1.420;QD=13.84;ReadPosRankSum=-0.077;SOR=0.625	GT:AD:DP:GQ:PL	0/1:19,13:32:99:485,0,1354
NOT_SCAFFOLDED_NGS_utg31661|quiver|pilon	23495	.	G	T	58.77	PASS	AC=1;AF=0.500;AN=2;BaseQRankSum=-1.345;ClippingRankSum=0.538;DP=16;FS=2.769;MLEAC=1;MLEAF=0.500;MQ=56.75;MQRankSum=-2.691;QD=3.67;ReadPosRankSum=1.076;SOR=1.609	GT:AD:DP:GQ:PL	0/1:13,3:16:87:87,0,985
NOT_SCAFFOLDED_NGS_utg31661|quiver|pilon	23498	.	A	T	58.77	PASS	AC=1;AF=0.500;AN=2;BaseQRankSum=-1.480;ClippingRankSum=0.000;DP=16;FS=2.769;MLEAC=1;MLEAF=0.500;MQ=56.75;MQRankSum=-2.691;QD=3.67;ReadPosRankSum=1.076;SOR=1.609	GT:AD:DP:GQ:PL	0/1:13,3:16:87:87,0,985
NOT_SCAFFOLDED_NGS_utg31661|quiver|pilon	23661	.	A	G	911.77	PASS	AC=1;AF=0.500;AN=2;BaseQRankSum=0.283;ClippingRankSum=-0.849;DP=35;FS=0.000;MLEAC=1;MLEAF=0.500;MQ=38.03;MQRankSum=1.076;QD=26.05;ReadPosRankSum=1.038;SOR=0.818	GT:AD:DP:GQ:PL	0/1:9,26:35:99:940,0,263
NOT_SCAFFOLDED_NGS_utg31661|quiver|pilon	23682	.	A	G	251.77	PASS	AC=1;AF=0.500;AN=2;BaseQRankSum=-0.753;ClippingRankSum=-1.149;DP=45;FS=17.110;MLEAC=1;MLEAF=0.500;MQ=42.61;MQRankSum=-2.839;QD=5.59;ReadPosRankSum=1.254;SOR=4.083	GT:AD:DP:GQ:PL	0/1:34,11:45:99:280,0,1268
NOT_SCAFFOLDED_NGS_utg31661|quiver|pilon	23708	.	C	T	267.77	PASS	AC=1;AF=0.500;AN=2;BaseQRankSum=-0.827;ClippingRankSum=0.200;DP=57;FS=4.605;MLEAC=1;MLEAF=0.500;MQ=46.46;MQRankSum=-2.957;QD=4.70;ReadPosRankSum=-0.067;SOR=1.417	GT:AD:DP:GQ:PL	0/1:44,13:57:99:296,0,1562
NOT_SCAFFOLDED_NGS_utg31661|quiver|pilon	23714	.	CA	C	215.73	PASS	AC=1;AF=0.500;AN=2;BaseQRankSum=-1.094;ClippingRankSum=-1.113;DP=60;FS=4.605;MLEAC=1;MLEAF=0.500;MQ=46.55;MQRankSum=-3.281;QD=3.60;ReadPosRankSum=-0.563;SOR=1.417	GT:AD:DP:GQ:PL	0/1:44,13:57:99:253,0,1254
NOT_SCAFFOLDED_NGS_utg31661|quiver|pilon	23809	.	C	A	304.77	PASS	AC=1;AF=0.500;AN=2;BaseQRankSum=0.485;ClippingRankSum=0.239;DP=75;FS=13.208;MLEAC=1;MLEAF=0.500;MQ=47.86;MQRankSum=-3.563;QD=4.06;ReadPosRankSum=0.640;SOR=2.403	GT:AD:DP:GQ:PL	0/1:59,16:75:99:333,0,2046
NOT_SCAFFOLDED_NGS_utg31661|quiver|pilon	23822	.	A	G	219.77	PASS	AC=1;AF=0.500;AN=2;BaseQRankSum=1.543;ClippingRankSum=-0.034;DP=77;FS=12.126;MLEAC=1;MLEAF=0.500;MQ=48.49;MQRankSum=-4.059;QD=2.85;ReadPosRankSum=-1.448;SOR=2.607	GT:AD:DP:GQ:PL	0/1:64,13:77:99:248,0,2123
NOT_SCAFFOLDED_NGS_utg31661|quiver|pilon	24898	.	G	T	52.77	PASS	AC=1;AF=0.500;AN=2;BaseQRankSum=0.000;ClippingRankSum=-0.237;DP=18;FS=0.000;MLEAC=1;MLEAF=0.500;MQ=38.36;MQRankSum=-0.118;QD=2.93;ReadPosRankSum=-0.237;SOR=1.329	GT:AD:DP:GQ:PL	0/1:15,3:18:81:81,0,882
NOT_SCAFFOLDED_NGS_utg31661|quiver|pilon	24906	.	G	A	52.77	PASS	AC=1;AF=0.500;AN=2;BaseQRankSum=-1.303;ClippingRankSum=-0.355;DP=18;FS=0.000;MLEAC=1;MLEAF=0.500;MQ=38.36;MQRankSum=1.185;QD=2.93;ReadPosRankSum=-0.355;SOR=1.329	GT:AD:DP:GQ:PL	0/1:15,3:18:81:81,0,882
NOT_SCAFFOLDED_NGS_utg31661|quiver|pilon	24919	.	C	CG	176.73	PASS	AC=1;AF=0.500;AN=2;BaseQRankSum=1.169;ClippingRankSum=1.837;DP=23;FS=17.226;MLEAC=1;MLEAF=0.500;MQ=38.73;MQRankSum=0.100;QD=7.68;ReadPosRankSum=0.835;SOR=4.169	GT:AD:DP:GQ:PL	0/1:16,7:23:99:214,0,587
NOT_SCAFFOLDED_NGS_utg31661|quiver|pilon	25094	.	A	G	96.77	PASS	AC=1;AF=0.500;AN=2;BaseQRankSum=0.917;ClippingRankSum=-1.024;DP=42;FS=21.314;MLEAC=1;MLEAF=0.500;MQ=52.64;MQRankSum=-3.505;QD=2.30;ReadPosRankSum=1.384;SOR=3.900	GT:AD:DP:GQ:PL	0/1:36,6:42:99:125,0,1313
NOT_SCAFFOLDED_NGS_utg31661|quiver|pilon	25384	.	T	G	87.77	PASS	AC=1;AF=0.500;AN=2;BaseQRankSum=2.560;ClippingRankSum=0.556;DP=30;FS=12.802;MLEAC=1;MLEAF=0.500;MQ=53.50;MQRankSum=-3.228;QD=2.93;ReadPosRankSum=1.336;SOR=3.607	GT:AD:DP:GQ:PL	0/1:25,5:30:99:116,0,795
NOT_SCAFFOLDED_NGS_utg31661|quiver|pilon	25598	.	G	C	514.77	PASS	AC=1;AF=0.500;AN=2;BaseQRankSum=0.625;ClippingRankSum=-0.046;DP=38;FS=4.883;MLEAC=1;MLEAF=0.500;MQ=53.51;MQRankSum=-3.307;QD=13.55;ReadPosRankSum=1.143;SOR=1.290	GT:AD:DP:GQ:PL	0/1:20,17:37:99:543,0,587
NOT_SCAFFOLDED_NGS_utg31661|quiver|pilon	25797	.	T	G	62.77	LowQD	AC=1;AF=0.500;AN=2;BaseQRankSum=-0.899;ClippingRankSum=0.560;DP=62;FS=0.000;MLEAC=1;MLEAF=0.500;MQ=53.32;MQRankSum=-2.598;QD=1.01;ReadPosRankSum=-0.160;SOR=0.850	GT:AD:DP:GQ:PL	0/1:53,9:62:91:91,0,1584
NOT_SCAFFOLDED_NGS_utg31661|quiver|pilon	25829	.	C	T	299.77	SnpCluster	AC=1;AF=0.500;AN=2;BaseQRankSum=-3.579;ClippingRankSum=-1.418;DP=52;FS=4.346;MLEAC=1;MLEAF=0.500;MQ=54.70;MQRankSum=1.854;QD=5.76;ReadPosRankSum=1.120;SOR=1.445	GT:AD:DP:GQ:PL	0/1:36,16:52:99:328,0,1248
NOT_SCAFFOLDED_NGS_utg31661|quiver|pilon	25830	.	C	G	87.77	SnpCluster	AC=1;AF=0.500;AN=2;BaseQRankSum=1.681;ClippingRankSum=0.248;DP=51;FS=4.162;MLEAC=1;MLEAF=0.500;MQ=54.46;MQRankSum=-2.470;QD=1.72;ReadPosRankSum=0.512;SOR=1.781	GT:AD:DP:GQ:PL	0/1:45,6:51:99:116,0,2130
NOT_SCAFFOLDED_NGS_utg31661|quiver|pilon	25832	.	G	A	87.77	SnpCluster	AC=1;AF=0.500;AN=2;BaseQRankSum=0.015;ClippingRankSum=0.534;DP=49;FS=4.162;MLEAC=1;MLEAF=0.500;MQ=54.79;MQRankSum=-2.577;QD=1.79;ReadPosRankSum=0.168;SOR=1.759	GT:AD:DP:GQ:PL	0/1:43,6:49:99:116,0,2130
NOT_SCAFFOLDED_NGS_utg31661|quiver|pilon	26004	.	A	T	687.77	PASS	AC=1;AF=0.500;AN=2;BaseQRankSum=3.665;ClippingRankSum=0.464;DP=117;FS=6.051;MLEAC=1;MLEAF=0.500;MQ=52.45;MQRankSum=4.173;QD=5.88;ReadPosRankSum=2.824;SOR=1.467	GT:AD:DP:GQ:PL	0/1:90,25:115:99:716,0,2939
NOT_SCAFFOLDED_NGS_utg31661|quiver|pilon	26033	.	T	C	635.73	PASS	AC=1;AF=0.500;AN=2;BaseQRankSum=-3.036;ClippingRankSum=-0.545;DP=134;FS=10.832;MLEAC=1;MLEAF=0.500;MQ=50.59;MQRankSum=-3.036;QD=4.74;ReadPosRankSum=0.468;SOR=1.576	GT:AD:DP:GQ:PL	0/1:95,36:131:99:673,0,3075
NOT_SCAFFOLDED_NGS_utg31661|quiver|pilon	26087	.	G	A	713.77	PASS	AC=1;AF=0.500;AN=2;BaseQRankSum=0.069;ClippingRankSum=-1.767;DP=95;FS=10.351;MLEAC=1;MLEAF=0.500;MQ=42.92;MQRankSum=-3.032;QD=7.51;ReadPosRankSum=1.588;SOR=0.173	GT:AD:DP:GQ:PL	0/1:67,28:95:99:742,0,2281
NOT_SCAFFOLDED_NGS_utg31661|quiver|pilon	26234	.	C	A	130.77	PASS	AC=1;AF=0.500;AN=2;BaseQRankSum=1.133;ClippingRankSum=1.463;DP=37;FS=20.977;MLEAC=1;MLEAF=0.500;MQ=54.45;MQRankSum=-1.463;QD=3.53;ReadPosRankSum=0.474;SOR=3.900	GT:AD:DP:GQ:PL	0/1:31,6:37:99:159,0,1261
NOT_SCAFFOLDED_NGS_utg31661|quiver|pilon	26246	.	A	T	209.77	PASS	AC=1;AF=0.500;AN=2;BaseQRankSum=0.028;ClippingRankSum=0.142;DP=31;FS=10.580;MLEAC=1;MLEAF=0.500;MQ=53.31;MQRankSum=-4.105;QD=6.77;ReadPosRankSum=1.557;SOR=3.056	GT:AD:DP:GQ:PL	0/1:16,9:25:99:238,0,496
NOT_SCAFFOLDED_NGS_utg31661|quiver|pilon	26336	.	A	T	51.77	PASS	AC=1;AF=0.500;AN=2;BaseQRankSum=1.701;ClippingRankSum=0.693;DP=17;FS=3.328;MLEAC=1;MLEAF=0.500;MQ=38.48;MQRankSum=0.063;QD=3.05;ReadPosRankSum=-0.819;SOR=0.113	GT:AD:DP:GQ:PL	0/1:14,3:17:80:80,0,473
NOT_SCAFFOLDED_NGS_utg31661|quiver|pilon	26441	.	C	T	112.77	PASS	AC=1;AF=0.500;AN=2;BaseQRankSum=-0.386;ClippingRankSum=0.386;DP=13;FS=5.756;MLEAC=1;MLEAF=0.500;MQ=48.66;MQRankSum=0.849;QD=8.67;ReadPosRankSum=1.003;SOR=1.465	GT:AD:DP:GQ:PL	0/1:9,4:13:99:141,0,614
NOT_SCAFFOLDED_NGS_utg31661|quiver|pilon	26447	.	C	T	112.77	PASS	AC=1;AF=0.500;AN=2;BaseQRankSum=-0.386;ClippingRankSum=0.694;DP=13;FS=5.756;MLEAC=1;MLEAF=0.500;MQ=48.66;MQRankSum=0.849;QD=8.67;ReadPosRankSum=1.620;SOR=1.465	GT:AD:DP:GQ:PL	0/1:9,4:13:99:141,0,614
NOT_SCAFFOLDED_NGS_utg31661|quiver|pilon	26552	.	G	C	435.77	PASS	AC=1;AF=0.500;AN=2;BaseQRankSum=1.690;ClippingRankSum=-0.665;DP=32;FS=5.757;MLEAC=1;MLEAF=0.500;MQ=50.30;MQRankSum=-2.032;QD=13.62;ReadPosRankSum=0.969;SOR=1.949	GT:AD:DP:GQ:PL	0/1:18,14:32:99:464,0,506
NOT_SCAFFOLDED_NGS_utg31661|quiver|pilon	28548	.	G	C	368.77	PASS	AC=1;AF=0.500;AN=2;BaseQRankSum=-0.425;ClippingRankSum=0.454;DP=39;FS=0.000;MLEAC=1;MLEAF=0.500;MQ=40.91;MQRankSum=0.366;QD=9.46;ReadPosRankSum=0.337;SOR=0.793	GT:AD:DP:GQ:PL	0/1:25,14:39:99:397,0,859
NOT_SCAFFOLDED_NGS_utg31661|quiver|pilon	28897	.	A	C	59.77	PASS	AC=1;AF=0.500;AN=2;BaseQRankSum=1.090;ClippingRankSum=-0.311;DP=14;FS=0.000;MLEAC=1;MLEAF=0.500;MQ=38.58;MQRankSum=1.246;QD=4.27;ReadPosRankSum=0.156;SOR=0.105	GT:AD:DP:GQ:PL	0/1:11,3:14:88:88,0,404
NOT_SCAFFOLDED_NGS_utg31661|quiver|pilon	28916	.	G	A	76.77	PASS	AC=1;AF=0.500;AN=2;BaseQRankSum=-0.537;ClippingRankSum=1.115;DP=21;FS=0.000;MLEAC=1;MLEAF=0.500;MQ=38.79;MQRankSum=0.372;QD=3.66;ReadPosRankSum=0.454;SOR=0.117	GT:AD:DP:GQ:PL	0/1:16,5:21:99:105,0,620
NOT_SCAFFOLDED_NGS_utg31661|quiver|pilon	29028	.	T	C	116.77	PASS	AC=1;AF=0.500;AN=2;BaseQRankSum=0.580;ClippingRankSum=-0.474;DP=17;FS=0.000;MLEAC=1;MLEAF=0.500;MQ=39.17;MQRankSum=0.053;QD=6.87;ReadPosRankSum=0.791;SOR=1.302	GT:AD:DP:GQ:PL	0/1:12,5:17:99:145,0,442
NOT_SCAFFOLDED_NGS_utg31661|quiver|pilon	29173	.	T	TG	297.73	PASS	AC=1;AF=0.500;AN=2;BaseQRankSum=-0.419;ClippingRankSum=1.214;DP=30;FS=0.000;MLEAC=1;MLEAF=0.500;MQ=51.00;MQRankSum=-3.348;QD=9.92;ReadPosRankSum=1.800;SOR=0.859	GT:AD:DP:GQ:PL	0/1:17,13:30:99:335,0,593
NOT_SCAFFOLDED_NGS_utg31661|quiver|pilon	29174	.	G	GA	445.73	PASS	AC=1;AF=0.500;AN=2;BaseQRankSum=0.755;ClippingRankSum=-0.151;DP=32;FS=0.000;MLEAC=1;MLEAF=0.500;MQ=50.49;MQRankSum=3.587;QD=13.93;ReadPosRankSum=-1.057;SOR=0.628	GT:AD:DP:GQ:PL	0/1:15,17:32:99:483,0,422
NOT_SCAFFOLDED_NGS_utg31661|quiver|pilon	29266	.	C	T	205.77	PASS	AC=1;AF=0.500;AN=2;BaseQRankSum=1.196;ClippingRankSum=-0.745;DP=31;FS=1.643;MLEAC=1;MLEAF=0.500;MQ=49.79;MQRankSum=-0.745;QD=6.64;ReadPosRankSum=0.790;SOR=1.132	GT:AD:DP:GQ:PL	0/1:23,8:31:99:234,0,770
NOT_SCAFFOLDED_NGS_utg31661|quiver|pilon	30204	.	G	A	96.77	PASS	AC=1;AF=0.500;AN=2;BaseQRankSum=-1.977;ClippingRankSum=-1.604;DP=21;FS=1.808;MLEAC=1;MLEAF=0.500;MQ=43.05;MQRankSum=-1.828;QD=4.61;ReadPosRankSum=0.261;SOR=0.774	GT:AD:DP:GQ:PL	0/1:14,7:21:99:125,0,423
NOT_SCAFFOLDED_NGS_utg31661|quiver|pilon	30554	.	T	C	880.77	PASS	AC=1;AF=0.500;AN=2;BaseQRankSum=-1.515;ClippingRankSum=-2.028;DP=56;FS=9.587;MLEAC=1;MLEAF=0.500;MQ=49.08;MQRankSum=-0.720;QD=15.73;ReadPosRankSum=1.465;SOR=0.634	GT:AD:DP:GQ:PL	0/1:24,32:56:99:909,0,748
NOT_SCAFFOLDED_NGS_utg31661|quiver|pilon	32713	.	T	G	927.77	PASS	AC=1;AF=0.500;AN=2;BaseQRankSum=0.420;ClippingRankSum=1.007;DP=43;FS=27.744;MLEAC=1;MLEAF=0.500;MQ=44.89;MQRankSum=-2.255;QD=21.58;ReadPosRankSum=-0.191;SOR=1.108	GT:AD:DP:GQ:PL	0/1:15,28:43:99:956,0,520
NOT_SCAFFOLDED_NGS_utg244|quiver|pilon	2076	.	T	C	39.77	LowCoverage;LowQual	AC=1;AF=0.500;AN=2;BaseQRankSum=-0.736;ClippingRankSum=0.736;DP=3;FS=0.000;MLEAC=1;MLEAF=0.500;MQ=34.35;MQRankSum=0.736;QD=13.26;ReadPosRankSum=0.736;SOR=1.179	GT:AD:DP:GQ:PL	0/1:1,2:3:30:68,0,30
NOT_SCAFFOLDED_NGS_utg244|quiver|pilon	2152	.	A	G	89.28	LowCoverage	AC=2;AF=1.00;AN=2;DP=3;FS=0.000;MLEAC=2;MLEAF=1.00;MQ=36.77;QD=29.76;SOR=2.833	GT:AD:DP:GQ:PL	1/1:0,3:3:9:117,9,0
NOT_SCAFFOLDED_NGS_utg244|quiver|pilon	2280	.	G	A	791.77	PASS	AC=1;AF=0.500;AN=2;BaseQRankSum=2.053;ClippingRankSum=1.162;DP=36;FS=7.977;MLEAC=1;MLEAF=0.500;MQ=47.17;MQRankSum=-2.117;QD=21.99;ReadPosRankSum=1.162;SOR=2.128	GT:AD:DP:GQ:PL	0/1:16,20:36:99:820,0,607
NOT_SCAFFOLDED_NGS_utg244|quiver|pilon	2290	.	T	C	764.77	PASS	AC=1;AF=0.500;AN=2;BaseQRankSum=2.575;ClippingRankSum=0.899;DP=37;FS=5.540;MLEAC=1;MLEAF=0.500;MQ=47.55;MQRankSum=-1.570;QD=20.67;ReadPosRankSum=0.533;SOR=1.962	GT:AD:DP:GQ:PL	0/1:17,20:37:99:793,0,627
NOT_SCAFFOLDED_NGS_utg244|quiver|pilon	2375	.	A	C	1155.77	PASS	AC=1;AF=0.500;AN=2;BaseQRankSum=-0.913;ClippingRankSum=0.186;DP=54;FS=0.000;MLEAC=1;MLEAF=0.500;MQ=51.27;MQRankSum=0.801;QD=21.40;ReadPosRankSum=0.503;SOR=0.856	GT:AD:DP:GQ:PL	0/1:17,37:54:99:1184,0,465
NOT_SCAFFOLDED_NGS_utg244|quiver|pilon	2401	.	G	A	503.77	PASS	AC=1;AF=0.500;AN=2;BaseQRankSum=2.099;ClippingRankSum=-0.118;DP=58;FS=0.000;MLEAC=1;MLEAF=0.500;MQ=48.40;MQRankSum=-0.318;QD=8.69;ReadPosRankSum=1.935;SOR=0.598	GT:AD:DP:GQ:PL	0/1:44,14:58:99:532,0,1718
NOT_SCAFFOLDED_NGS_utg244|quiver|pilon	2411	.	A	T	531.77	PASS	AC=1;AF=0.500;AN=2;BaseQRankSum=1.426;ClippingRankSum=0.339;DP=56;FS=2.778;MLEAC=1;MLEAF=0.500;MQ=46.27;MQRankSum=-0.517;QD=9.50;ReadPosRankSum=-0.303;SOR=0.333	GT:AD:DP:GQ:PL	0/1:39,17:56:99:560,0,1629
NOT_SCAFFOLDED_NGS_utg244|quiver|pilon	2504	.	T	G	321.78	PASS	AC=2;AF=1.00;AN=2;DP=8;FS=0.000;MLEAC=2;MLEAF=1.00;MQ=38.71;QD=32.42;SOR=4.407	GT:AD:DP:GQ:PL	1/1:0,8:8:24:350,24,0
NOT_SCAFFOLDED_NGS_utg244|quiver|pilon	2506	.	C	G	161.77	PASS	AC=1;AF=0.500;AN=2;BaseQRankSum=0.322;ClippingRankSum=0.322;DP=8;FS=0.000;MLEAC=1;MLEAF=0.500;MQ=38.71;MQRankSum=1.517;QD=20.22;ReadPosRankSum=1.517;SOR=1.179	GT:AD:DP:GQ:PL	0/1:3,5:8:99:190,0,101
NOT_SCAFFOLDED_NGS_utg244|quiver|pilon	5377	.	C	A	65.77	PASS	AC=1;AF=0.500;AN=2;BaseQRankSum=-1.435;ClippingRankSum=-0.735;DP=23;FS=1.935;MLEAC=1;MLEAF=0.500;MQ=49.63;MQRankSum=-3.116;QD=2.86;ReadPosRankSum=0.945;SOR=1.278	GT:AD:DP:GQ:PL	0/1:17,6:23:94:94,0,574
NOT_SCAFFOLDED_NGS_utg244|quiver|pilon	5491	.	T	C	119.77	PASS	AC=1;AF=0.500;AN=2;BaseQRankSum=2.204;ClippingRankSum=-0.853;DP=25;FS=2.114;MLEAC=1;MLEAF=0.500;MQ=55.06;MQRankSum=-3.412;QD=4.79;ReadPosRankSum=-0.355;SOR=0.768	GT:AD:DP:GQ:PL	0/1:19,5:24:99:148,0,716
NOT_SCAFFOLDED_NGS_utg244|quiver|pilon	5511	.	C	G	76.77	PASS	AC=1;AF=0.500;AN=2;BaseQRankSum=-0.685;ClippingRankSum=0.685;DP=23;FS=2.291;MLEAC=1;MLEAF=0.500;MQ=57.14;MQRankSum=-2.784;QD=3.34;ReadPosRankSum=-1.689;SOR=1.080	GT:AD:DP:GQ:PL	0/1:20,3:23:99:105,0,813
NOT_SCAFFOLDED_NGS_utg244|quiver|pilon	5614	.	T	G	91.77	PASS	AC=1;AF=0.500;AN=2;BaseQRankSum=-0.142;ClippingRankSum=1.181;DP=20;FS=2.350;MLEAC=1;MLEAF=0.500;MQ=55.26;MQRankSum=-3.071;QD=4.59;ReadPosRankSum=1.370;SOR=1.535	GT:AD:DP:GQ:PL	0/1:16,4:20:99:120,0,660
NOT_SCAFFOLDED_NGS_utg244|quiver|pilon	5615	.	C	T	91.77	PASS	AC=1;AF=0.500;AN=2;BaseQRankSum=-0.803;ClippingRankSum=-0.709;DP=20;FS=2.350;MLEAC=1;MLEAF=0.500;MQ=55.26;MQRankSum=-3.071;QD=4.59;ReadPosRankSum=1.370;SOR=1.535	GT:AD:DP:GQ:PL	0/1:16,4:20:99:120,0,660
NOT_SCAFFOLDED_NGS_utg244|quiver|pilon	7490	.	G	A	46.77	LowQual	AC=1;AF=0.500;AN=2;BaseQRankSum=0.311;ClippingRankSum=-0.311;DP=14;FS=2.963;MLEAC=1;MLEAF=0.500;MQ=48.63;MQRankSum=-2.647;QD=3.34;ReadPosRankSum=2.024;SOR=1.981	GT:AD:DP:GQ:PL	0/1:11,3:14:75:75,0,430
NOT_SCAFFOLDED_NGS_utg244|quiver|pilon	9564	.	A	G	72.77	PASS	AC=1;AF=0.500;AN=2;BaseQRankSum=-0.195;ClippingRankSum=-1.431;DP=26;FS=4.483;MLEAC=1;MLEAF=0.500;MQ=56.92;MQRankSum=-1.171;QD=2.80;ReadPosRankSum=0.195;SOR=1.833	GT:AD:DP:GQ:PL	0/1:21,5:26:99:101,0,775
NOT_SCAFFOLDED_NGS_utg244|quiver|pilon	9774	.	C	T	71.77	PASS	AC=1;AF=0.500;AN=2;BaseQRankSum=1.003;ClippingRankSum=-0.849;DP=13;FS=0.000;MLEAC=1;MLEAF=0.500;MQ=39.35;MQRankSum=-1.929;QD=5.52;ReadPosRankSum=0.540;SOR=0.446	GT:AD:DP:GQ:PL	0/1:9,4:13:99:100,0,336
NOT_SCAFFOLDED_NGS_utg244|quiver|pilon	10017	.	G	A	39.77	LowQual	AC=1;AF=0.500;AN=2;BaseQRankSum=-1.800;ClippingRankSum=-0.442;DP=25;FS=0.000;MLEAC=1;MLEAF=0.500;MQ=54.28;MQRankSum=-2.955;QD=1.59;ReadPosRankSum=2.004;SOR=0.458	GT:AD:DP:GQ:PL	0/1:20,5:25:68:68,0,671
NOT_SCAFFOLDED_NGS_utg244|quiver|pilon	21386	.	G	T	36.77	LowQD;LowQual	AC=1;AF=0.500;AN=2;BaseQRankSum=-1.627;ClippingRankSum=1.431;DP=28;FS=2.021;MLEAC=1;MLEAF=0.500;MQ=56.22;MQRankSum=-2.212;QD=1.31;ReadPosRankSum=0.455;SOR=0.293	GT:AD:DP:GQ:PL	0/1:21,5:26:65:65,0,734
NOT_SCAFFOLDED_NGS_utg244|quiver|pilon	25048	.	A	AC	87	LowCoverage	AC=2;AF=1.00;AN=2;DP=4;FS=0.000;MLEAC=2;MLEAF=1.00;MQ=51.81;QD=21.75;SOR=3.258	GT:AD:DP:GQ:PL	1/1:0,4:4:12:124,12,0
NOT_SCAFFOLDED_NGS_utg244|quiver|pilon	39760	.	GGATA	G	55.73	PASS	AC=1;AF=0.500;AN=2;BaseQRankSum=0.778;ClippingRankSum=-1.713;DP=23;FS=0.000;MLEAC=1;MLEAF=0.500;MQ=57.70;MQRankSum=0.623;QD=2.42;ReadPosRankSum=0.740;SOR=0.976	GT:AD:DP:GQ:PL	0/1:11,3:14:93:93,0,494
NOT_SCAFFOLDED_NGS_utg6000|quiver|pilon	1364	.	T	C	39.77	LowQD;LowQual	AC=1;AF=0.500;AN=2;BaseQRankSum=1.805;ClippingRankSum=-0.230;DP=28;FS=5.764;MLEAC=1;MLEAF=0.500;MQ=37.50;MQRankSum=-0.427;QD=1.42;ReadPosRankSum=-2.659;SOR=2.670	GT:AD:DP:GQ:PL	0/1:24,4:28:68:68,0,649
NOT_SCAFFOLDED_NGS_utg6000|quiver|pilon	1439	.	A	T	123.77	PASS	AC=1;AF=0.500;AN=2;BaseQRankSum=-0.244;ClippingRankSum=-0.244;DP=12;FS=0.000;MLEAC=1;MLEAF=0.500;MQ=32.45;MQRankSum=1.000;QD=10.31;ReadPosRankSum=1.635;SOR=0.446	GT:AD:DP:GQ:PL	0/1:7,5:12:99:152,0,205
NOT_SCAFFOLDED_NGS_utg6000|quiver|pilon	76279	.	T	TC	58.25	LowCoverage	AC=2;AF=1.00;AN=2;DP=3;FS=0.000;MLEAC=2;MLEAF=1.00;MQ=60.00;QD=19.42;SOR=1.179	GT:AD:DP:GQ:PL	1/1:0,3:3:9:95,9,0
NOT_SCAFFOLDED_NGS_utg6000|quiver|pilon	85236	.	T	TC	50.25	LowCoverage	AC=2;AF=1.00;AN=2;DP=3;FS=0.000;MLEAC=2;MLEAF=1.00;MQ=40.00;QD=16.75;SOR=2.833	GT:AD:DP:GQ:PL	1/1:0,3:3:9:87,9,0
NOT_SCAFFOLDED_NGS_utg6000|quiver|pilon	90979	.	T	TA	43.25	LowQual	AC=2;AF=1.00;AN=2;DP=5;FS=0.000;MLEAC=2;MLEAF=1.00;MQ=60.00;QD=8.65;SOR=1.179	GT:AD:DP:GQ:PL	1/1:0,3:3:9:80,9,0
NOT_SCAFFOLDED_NGS_utg7624|quiver|pilon	548	.	T	TA	61.25	LowCoverage	AC=2;AF=1.00;AN=2;DP=3;FS=0.000;MLEAC=2;MLEAF=1.00;MQ=60.00;QD=20.42;SOR=1.179	GT:AD:DP:GQ:PL	1/1:0,3:3:9:98,9,0
NOT_SCAFFOLDED_NGS_utg7624|quiver|pilon	21601	.	G	GC	57.25	LowCoverage	AC=2;AF=1.00;AN=2;DP=3;FS=0.000;MLEAC=2;MLEAF=1.00;MQ=60.00;QD=19.08;SOR=1.179	GT:AD:DP:GQ:PL	1/1:0,3:3:9:94,9,0
NOT_SCAFFOLDED_NGS_utg7624|quiver|pilon	43173	.	C	T	47.77	LowQual	AC=1;AF=0.500;AN=2;BaseQRankSum=-1.450;ClippingRankSum=0.450;DP=21;FS=2.199;MLEAC=1;MLEAF=0.500;MQ=51.97;MQRankSum=-2.950;QD=2.27;ReadPosRankSum=0.150;SOR=1.426	GT:AD:DP:GQ:PL	0/1:15,4:19:76:76,0,512
NOT_SCAFFOLDED_NGS_utg7624|quiver|pilon	43210	.	G	T	126.77	PASS	AC=1;AF=0.500;AN=2;BaseQRankSum=-0.471;ClippingRankSum=1.340;DP=24;FS=0.000;MLEAC=1;MLEAF=0.500;MQ=48.36;MQRankSum=-3.295;QD=5.28;ReadPosRankSum=-1.050;SOR=1.002	GT:AD:DP:GQ:PL	0/1:13,8:21:99:155,0,366
NOT_SCAFFOLDED_NGS_utg7624|quiver|pilon	43271	.	C	T	88.77	PASS	AC=1;AF=0.500;AN=2;BaseQRankSum=-1.634;ClippingRankSum=0.369;DP=18;FS=0.000;MLEAC=1;MLEAF=0.500;MQ=53.44;MQRankSum=-3.215;QD=4.93;ReadPosRankSum=1.318;SOR=1.022	GT:AD:DP:GQ:PL	0/1:12,5:17:99:117,0,451
NOT_SCAFFOLDED_NGS_utg7624|quiver|pilon	51091	.	C	CCTT	138.73	PASS	AC=1;AF=0.500;AN=2;BaseQRankSum=0.322;ClippingRankSum=0.322;DP=15;FS=0.000;MLEAC=1;MLEAF=0.500;MQ=57.89;MQRankSum=-0.322;QD=9.25;ReadPosRankSum=1.920;SOR=0.799	GT:AD:DP:GQ:PL	0/1:3,5:8:94:176,0,94
NOT_SCAFFOLDED_NGS_utg7624|quiver|pilon	52252	.	ATTC	A	96.94	PASS	AC=2;AF=1.00;AN=2;DP=17;FS=0.000;MLEAC=2;MLEAF=1.00;MQ=53.04;QD=5.70;SOR=1.609	GT:AD:DP:GQ:PL	1/1:0,4:4:13:134,13,0
NOT_SCAFFOLDED_NGS_utg2836|quiver|pilon	8598	.	A	G	34.77	LowQD;LowQual	AC=1;AF=0.500;AN=2;BaseQRankSum=-0.873;ClippingRankSum=-0.873;DP=27;FS=2.732;MLEAC=1;MLEAF=0.500;MQ=53.28;MQRankSum=-2.444;QD=1.29;ReadPosRankSum=-0.436;SOR=0.930	GT:AD:DP:GQ:PL	0/1:21,3:24:63:63,0,1149
NOT_SCAFFOLDED_NGS_utg2836|quiver|pilon	53088	.	G	C	34.77	LowQual	AC=1;AF=0.500;AN=2;BaseQRankSum=-1.818;ClippingRankSum=0.191;DP=23;FS=7.725;MLEAC=1;MLEAF=0.500;MQ=48.90;MQRankSum=-1.435;QD=1.51;ReadPosRankSum=1.913;SOR=0.853	GT:AD:DP:GQ:PL	0/1:19,3:22:63:63,0,1153
NOT_SCAFFOLDED_NGS_utg2836|quiver|pilon	54901	.	T	A	129.77	PASS	AC=1;AF=0.500;AN=2;BaseQRankSum=-2.132;ClippingRankSum=-0.283;DP=35;FS=5.780;MLEAC=1;MLEAF=0.500;MQ=36.40;MQRankSum=-2.057;QD=3.71;ReadPosRankSum=0.774;SOR=1.288	GT:AD:DP:GQ:PL	0/1:26,9:35:99:158,0,810
NOT_SCAFFOLDED_NGS_utg3472|quiver|pilon	2467	.	C	T	845.77	PASS	AC=1;AF=0.500;AN=2;BaseQRankSum=-0.362;ClippingRankSum=0.244;DP=178;FS=52.010;MLEAC=1;MLEAF=0.500;MQ=40.50;MQRankSum=0.283;QD=4.75;ReadPosRankSum=0.774;SOR=3.433	GT:AD:DP:GQ:PL	0/1:141,37:178:99:874,0,5198
NOT_SCAFFOLDED_NGS_utg3472|quiver|pilon	4572	.	C	A	164.77	PASS	AC=1;AF=0.500;AN=2;BaseQRankSum=0.913;ClippingRankSum=0.625;DP=42;FS=0.000;MLEAC=1;MLEAF=0.500;MQ=39.01;MQRankSum=-1.009;QD=3.92;ReadPosRankSum=0.689;SOR=0.064	GT:AD:DP:GQ:PL	0/1:34,8:42:99:193,0,1314
NOT_SCAFFOLDED_NGS_utg3472|quiver|pilon	6480	.	T	TA	267.73	PASS	AC=1;AF=0.500;AN=2;BaseQRankSum=-0.136;ClippingRankSum=-1.169;DP=26;FS=0.000;MLEAC=1;MLEAF=0.500;MQ=54.28;MQRankSum=0.136;QD=10.30;ReadPosRankSum=0.680;SOR=0.836	GT:AD:DP:GQ:PL	0/1:12,13:25:99:305,0,273
NOT_SCAFFOLDED_NGS_utg3472|quiver|pilon	8064	.	A	G	735.77	PASS	AC=1;AF=0.500;AN=2;BaseQRankSum=2.787;ClippingRankSum=0.367;DP=83;FS=15.409;MLEAC=1;MLEAF=0.500;MQ=52.55;MQRankSum=-6.514;QD=8.86;ReadPosRankSum=0.497;SOR=2.103	GT:AD:DP:GQ:PL	0/1:59,24:83:99:764,0,1994
NOT_SCAFFOLDED_NGS_utg3472|quiver|pilon	9746	.	A	C	1285.77	PASS	AC=1;AF=0.500;AN=2;BaseQRankSum=1.888;ClippingRankSum=0.710;DP=152;FS=2.552;MLEAC=1;MLEAF=0.500;MQ=39.16;MQRankSum=0.741;QD=8.46;ReadPosRankSum=0.378;SOR=0.990	GT:AD:DP:GQ:PL	0/1:103,49:152:99:1314,0,3022
NOT_SCAFFOLDED_NGS_utg3472|quiver|pilon	9774	.	GAC	G	1409.73	PASS	AC=1;AF=0.500;AN=2;BaseQRankSum=1.889;ClippingRankSum=0.266;DP=148;FS=33.486;MLEAC=1;MLEAF=0.500;MQ=39.12;MQRankSum=1.421;QD=9.53;ReadPosRankSum=1.201;SOR=4.998	GT:AD:DP:GQ:PL	0/1:98,42:140:99:1447,0,3915
NOT_SCAFFOLDED_NGS_utg3472|quiver|pilon	12288	.	C	A	130.77	PASS	AC=1;AF=0.500;AN=2;BaseQRankSum=1.397;ClippingRankSum=-1.135;DP=20;FS=0.000;MLEAC=1;MLEAF=0.500;MQ=37.95;MQRankSum=2.182;QD=6.54;ReadPosRankSum=1.571;SOR=0.495	GT:AD:DP:GQ:PL	0/1:15,5:20:99:159,0,545
NOT_SCAFFOLDED_NGS_utg3472|quiver|pilon	12775	.	A	T	995.77	PASS	AC=1;AF=0.500;AN=2;BaseQRankSum=1.336;ClippingRankSum=0.892;DP=114;FS=3.944;MLEAC=1;MLEAF=0.500;MQ=43.16;MQRankSum=0.257;QD=8.73;ReadPosRankSum=-0.486;SOR=1.132	GT:AD:DP:GQ:PL	0/1:76,35:111:99:1024,0,2468
NOT_SCAFFOLDED_NGS_utg3472|quiver|pilon	14232	.	T	C	474.77	StrandBias	AC=1;AF=0.500;AN=2;BaseQRankSum=-0.186;ClippingRankSum=-0.323;DP=180;FS=77.882;MLEAC=1;MLEAF=0.500;MQ=40.12;MQRankSum=-1.001;QD=2.64;ReadPosRankSum=1.568;SOR=6.517	GT:AD:DP:GQ:PL	0/1:155,25:180:99:503,0,5877
NOT_SCAFFOLDED_NGS_utg3472|quiver|pilon	14845	.	T	G	1175.77	PASS	AC=1;AF=0.500;AN=2;BaseQRankSum=0.283;ClippingRankSum=-0.329;DP=237;FS=2.818;MLEAC=1;MLEAF=0.500;MQ=54.36;MQRankSum=-5.390;QD=4.96;ReadPosRankSum=3.346;SOR=0.925	GT:AD:DP:GQ:PL	0/1:185,52:237:99:1204,0,6242
NOT_SCAFFOLDED_NGS_utg3472|quiver|pilon	14961	.	T	C	539.77	PASS	AC=1;AF=0.500;AN=2;BaseQRankSum=5.333;ClippingRankSum=-0.918;DP=239;FS=47.344;MLEAC=1;MLEAF=0.500;MQ=57.33;MQRankSum=-8.476;QD=2.26;ReadPosRankSum=1.900;SOR=4.649	GT:AD:DP:GQ:PL	0/1:209,29:238:99:568,0,10768
NOT_SCAFFOLDED_NGS_utg3472|quiver|pilon	14977	.	C	T	435.77	PASS	AC=1;AF=0.500;AN=2;BaseQRankSum=5.092;ClippingRankSum=-0.639;DP=218;FS=38.984;MLEAC=1;MLEAF=0.500;MQ=57.62;MQRankSum=-7.452;QD=2.00;ReadPosRankSum=-1.270;SOR=4.421	GT:AD:DP:GQ:PL	0/1:195,22:217:99:464,0,9994
NOT_SCAFFOLDED_NGS_utg3472|quiver|pilon	15199	.	A	C	66.77	PASS	AC=1;AF=0.500;AN=2;BaseQRankSum=0.167;ClippingRankSum=0.668;DP=30;FS=0.000;MLEAC=1;MLEAF=0.500;MQ=38.38;MQRankSum=-0.556;QD=2.23;ReadPosRankSum=0.167;SOR=0.737	GT:AD:DP:GQ:PL	0/1:25,5:30:95:95,0,945
NOT_SCAFFOLDED_NGS_utg3472|quiver|pilon	16283	.	C	A	89.77	LowQD	AC=1;AF=0.500;AN=2;BaseQRankSum=-2.959;ClippingRankSum=-0.900;DP=167;FS=12.467;MLEAC=1;MLEAF=0.500;MQ=55.06;MQRankSum=-6.099;QD=0.54;ReadPosRankSum=1.888;SOR=1.999	GT:AD:DP:GQ:PL	0/1:146,20:166:99:118,0,5108
NOT_SCAFFOLDED_NGS_utg3472|quiver|pilon	18044	.	G	A	37.77	LowQD;LowQual	AC=1;AF=0.500;AN=2;BaseQRankSum=1.262;ClippingRankSum=-0.457;DP=136;FS=1.163;MLEAC=1;MLEAF=0.500;MQ=48.60;MQRankSum=-3.756;QD=0.28;ReadPosRankSum=0.457;SOR=0.981	GT:AD:DP:GQ:PL	0/1:124,12:136:66:66,0,4197
NOT_SCAFFOLDED_NGS_utg3472|quiver|pilon	19459	.	A	G	130.77	LowQD	AC=1;AF=0.500;AN=2;BaseQRankSum=0.374;ClippingRankSum=-0.455;DP=184;FS=41.728;MLEAC=1;MLEAF=0.500;MQ=58.38;MQRankSum=-6.414;QD=0.71;ReadPosRankSum=4.639;SOR=5.526	GT:AD:DP:GQ:PL	0/1:169,15:184:99:159,0,5624
NOT_SCAFFOLDED_NGS_utg3472|quiver|pilon	19625	.	G	GA	912.73	PASS	AC=1;AF=0.500;AN=2;BaseQRankSum=2.623;ClippingRankSum=-0.505;DP=202;FS=34.500;MLEAC=1;MLEAF=0.500;MQ=56.79;MQRankSum=-2.818;QD=4.52;ReadPosRankSum=-1.512;SOR=2.789	GT:AD:DP:GQ:PL	0/1:127,45:172:99:950,0,3619
NOT_SCAFFOLDED_NGS_utg3472|quiver|pilon	19693	.	A	G	2644.77	PASS	AC=1;AF=0.500;AN=2;BaseQRankSum=-1.102;ClippingRankSum=1.384;DP=263;FS=16.081;MLEAC=1;MLEAF=0.500;MQ=52.33;MQRankSum=-3.537;QD=10.06;ReadPosRankSum=-0.811;SOR=1.296	GT:AD:DP:GQ:PL	0/1:137,100:237:99:2673,0,4209
NOT_SCAFFOLDED_NGS_utg3472|quiver|pilon	19734	.	C	A	268.77	PASS	AC=1;AF=0.500;AN=2;BaseQRankSum=2.870;ClippingRankSum=-0.952;DP=174;FS=15.620;MLEAC=1;MLEAF=0.500;MQ=45.47;MQRankSum=-2.371;QD=1.54;ReadPosRankSum=1.783;SOR=2.876	GT:AD:DP:GQ:PL	0/1:153,20:173:99:297,0,4740
NOT_SCAFFOLDED_NGS_utg3472|quiver|pilon	20148	.	C	T	287.77	PASS	AC=1;AF=0.500;AN=2;BaseQRankSum=0.303;ClippingRankSum=-0.871;DP=57;FS=0.000;MLEAC=1;MLEAF=0.500;MQ=39.03;MQRankSum=-0.832;QD=5.05;ReadPosRankSum=1.263;SOR=0.077	GT:AD:DP:GQ:PL	0/1:45,12:57:99:316,0,1697
NOT_SCAFFOLDED_NGS_utg3472|quiver|pilon	20317	.	C	T	432.77	PASS	AC=1;AF=0.500;AN=2;BaseQRankSum=-0.043;ClippingRankSum=0.391;DP=141;FS=33.916;MLEAC=1;MLEAF=0.500;MQ=39.48;MQRankSum=-0.298;QD=3.07;ReadPosRankSum=1.439;SOR=4.256	GT:AD:DP:GQ:PL	0/1:120,21:141:99:461,0,4701
NOT_SCAFFOLDED_NGS_utg3472|quiver|pilon	20330	.	T	C	387.77	PASS	AC=1;AF=0.500;AN=2;BaseQRankSum=2.421;ClippingRankSum=-0.375;DP=139;FS=20.839;MLEAC=1;MLEAF=0.500;MQ=39.37;MQRankSum=-0.633;QD=2.79;ReadPosRankSum=0.651;SOR=2.518	GT:AD:DP:GQ:PL	0/1:119,20:139:99:416,0,4588
NOT_SCAFFOLDED_NGS_utg24864|quiver|pilon	158	.	T	C	2182.77	PASS	AC=1;AF=0.500;AN=2;BaseQRankSum=1.408;ClippingRankSum=0.409;DP=99;FS=33.483;MLEAC=1;MLEAF=0.500;MQ=45.26;MQRankSum=3.655;QD=22.05;ReadPosRankSum=1.168;SOR=0.037	GT:AD:DP:GQ:PL	0/1:35,62:97:99:2211,0,1155
NOT_SCAFFOLDED_NGS_utg24864|quiver|pilon	286	.	C	A	81.77	LowQD	AC=1;AF=0.500;AN=2;BaseQRankSum=-1.730;ClippingRankSum=0.023;DP=73;FS=12.545;MLEAC=1;MLEAF=0.500;MQ=54.88;MQRankSum=-0.068;QD=1.12;ReadPosRankSum=-0.506;SOR=1.265	GT:AD:DP:GQ:PL	0/1:60,12:72:99:110,0,1400
NOT_SCAFFOLDED_NGS_utg24864|quiver|pilon	338	.	G	A	143.77	LowQD	AC=1;AF=0.500;AN=2;BaseQRankSum=-2.571;ClippingRankSum=0.135;DP=110;FS=1.132;MLEAC=1;MLEAF=0.500;MQ=48.51;MQRankSum=0.883;QD=1.31;ReadPosRankSum=-1.953;SOR=0.483	GT:AD:DP:GQ:PL	0/1:88,17:105:99:172,0,2663
NOT_SCAFFOLDED_NGS_utg24864|quiver|pilon	430	.	A	G	225.77	PASS	AC=1;AF=0.500;AN=2;BaseQRankSum=1.443;ClippingRankSum=-0.041;DP=22;FS=0.000;MLEAC=1;MLEAF=0.500;MQ=47.92;MQRankSum=-3.505;QD=10.26;ReadPosRankSum=-3.010;SOR=0.693	GT:AD:DP:GQ:PL	0/1:6,14:20:99:254,0,149
NOT_SCAFFOLDED_NGS_utg24864|quiver|pilon	1094	.	A	T	1380.77	PASS	AC=1;AF=0.500;AN=2;BaseQRankSum=0.153;ClippingRankSum=0.561;DP=236;FS=5.671;MLEAC=1;MLEAF=0.500;MQ=57.49;MQRankSum=2.146;QD=5.85;ReadPosRankSum=2.636;SOR=0.393	GT:AD:DP:GQ:PL	0/1:171,58:229:99:1409,0,5468
NOT_SCAFFOLDED_NGS_utg24864|quiver|pilon	1280	.	T	C	489.77	PASS	AC=1;AF=0.500;AN=2;BaseQRankSum=2.820;ClippingRankSum=0.634;DP=22;FS=4.652;MLEAC=1;MLEAF=0.500;MQ=46.40;MQRankSum=-3.736;QD=22.26;ReadPosRankSum=1.692;SOR=1.856	GT:AD:DP:GQ:PL	0/1:7,15:22:99:518,0,189
NOT_SCAFFOLDED_NGS_utg24864|quiver|pilon	1340	.	T	C	1038.77	PASS	AC=1;AF=0.500;AN=2;BaseQRankSum=4.221;ClippingRankSum=-0.317;DP=74;FS=3.614;MLEAC=1;MLEAF=0.500;MQ=49.38;MQRankSum=1.262;QD=14.04;ReadPosRankSum=-2.157;SOR=1.226	GT:AD:DP:GQ:PL	0/1:22,49:71:99:1067,0,434
NOT_SCAFFOLDED_NGS_utg24864|quiver|pilon	1418	.	C	G	34.77	LowQD;LowQual	AC=1;AF=0.500;AN=2;BaseQRankSum=1.417;ClippingRankSum=0.836;DP=76;FS=0.000;MLEAC=1;MLEAF=0.500;MQ=55.90;MQRankSum=1.853;QD=0.46;ReadPosRankSum=1.199;SOR=0.659	GT:AD:DP:GQ:PL	0/1:55,6:61:63:63,0,1447
NOT_SCAFFOLDED_NGS_utg24864|quiver|pilon	1421	.	G	A	493.77	PASS	AC=1;AF=0.500;AN=2;BaseQRankSum=-0.713;ClippingRankSum=-1.875;DP=76;FS=1.037;MLEAC=1;MLEAF=0.500;MQ=55.42;MQRankSum=1.224;QD=6.50;ReadPosRankSum=3.720;SOR=0.661	GT:AD:DP:GQ:PL	0/1:39,21:60:99:522,0,924
NOT_SCAFFOLDED_NGS_utg24864|quiver|pilon	59505	.	A	AC	49.25	LowQual	AC=2;AF=1.00;AN=2;DP=5;FS=0.000;MLEAC=2;MLEAF=1.00;MQ=60.00;QD=9.85;SOR=2.833	GT:AD:DP:GQ:PL	1/1:0,3:3:9:86,9,0
NOT_SCAFFOLDED_NGS_utg9243|quiver|pilon	9011	.	TTGTG	T	125.73	PASS	AC=1;AF=0.500;AN=2;BaseQRankSum=-2.450;ClippingRankSum=-0.851;DP=22;FS=0.000;MLEAC=1;MLEAF=0.500;MQ=60.00;MQRankSum=0.103;QD=5.72;ReadPosRankSum=0.322;SOR=0.693	GT:AD:DP:GQ:PL	0/1:5,5:10:99:163,0,181
NOT_SCAFFOLDED_NGS_utg9243|quiver|pilon	29025	.	G	GT	101.70	PASS	AC=1;AF=0.500;AN=2;BaseQRankSum=-0.742;ClippingRankSum=-0.742;DP=12;FS=0.000;MLEAC=1;MLEAF=0.500;MQ=60.00;MQRankSum=-0.742;QD=8.48;ReadPosRankSum=0.742;SOR=0.527	GT:AD:DP:GQ:PL	0/1:1,6:7:6:138,0,6
NOT_SCAFFOLDED_NGS_utg9243|quiver|pilon	49408	.	T	TG	33.94	LowQual	AC=1;AF=0.500;AN=2;BaseQRankSum=0.727;ClippingRankSum=0.727;DP=9;FS=0.000;MLEAC=1;MLEAF=0.500;MQ=60.00;MQRankSum=0.727;QD=3.77;ReadPosRankSum=0.727;SOR=0.916	GT:AD:DP:GQ:PL	0/1:1,3:4:13:71,0,13
NOT_SCAFFOLDED_NGS_utg9243|quiver|pilon	50096	.	T	TC	56.25	LowCoverage	AC=2;AF=1.00;AN=2;DP=4;FS=0.000;MLEAC=2;MLEAF=1.00;MQ=50.99;QD=14.06;SOR=1.179	GT:AD:DP:GQ:PL	1/1:0,3:3:9:93,9,0
NOT_SCAFFOLDED_NGS_utg140|quiver|pilon	24983	.	A	G	220.77	PASS	AC=1;AF=0.500;AN=2;BaseQRankSum=3.302;ClippingRankSum=-0.277;DP=37;FS=24.098;MLEAC=1;MLEAF=0.500;MQ=46.20;MQRankSum=-1.568;QD=5.97;ReadPosRankSum=1.088;SOR=4.401	GT:AD:DP:GQ:PL	0/1:29,8:37:99:249,0,1152
NOT_SCAFFOLDED_NGS_utg140|quiver|pilon	24992	.	G	A	217.77	PASS	AC=1;AF=0.500;AN=2;BaseQRankSum=1.162;ClippingRankSum=1.199;DP=37;FS=25.099;MLEAC=1;MLEAF=0.500;MQ=47.22;MQRankSum=-2.085;QD=5.89;ReadPosRankSum=2.343;SOR=4.399	GT:AD:DP:GQ:PL	0/1:29,8:37:99:246,0,1215
NOT_SCAFFOLDED_NGS_utg140|quiver|pilon	24995	.	C	T	220.77	PASS	AC=1;AF=0.500;AN=2;BaseQRankSum=2.195;ClippingRankSum=0.830;DP=37;FS=25.099;MLEAC=1;MLEAF=0.500;MQ=47.22;MQRankSum=-2.085;QD=5.97;ReadPosRankSum=2.712;SOR=4.399	GT:AD:DP:GQ:PL	0/1:29,8:37:99:249,0,1194
NOT_SCAFFOLDED_NGS_utg140|quiver|pilon	25084	.	C	G	266.77	PASS	AC=1;AF=0.500;AN=2;BaseQRankSum=1.877;ClippingRankSum=-1.325;DP=34;FS=5.188;MLEAC=1;MLEAF=0.500;MQ=44.39;MQRankSum=-0.773;QD=7.85;ReadPosRankSum=0.295;SOR=1.156	GT:AD:DP:GQ:PL	0/1:23,11:34:99:295,0,648
NOT_SCAFFOLDED_NGS_utg140|quiver|pilon	25184	.	C	T	130.77	PASS	AC=1;AF=0.500;AN=2;BaseQRankSum=1.959;ClippingRankSum=-0.235;DP=22;FS=8.704;MLEAC=1;MLEAF=0.500;MQ=47.40;MQRankSum=-2.977;QD=5.94;ReadPosRankSum=0.548;SOR=2.998	GT:AD:DP:GQ:PL	0/1:17,5:22:99:159,0,1088
NOT_SCAFFOLDED_NGS_utg140|quiver|pilon	25185	.	A	C	130.77	PASS	AC=1;AF=0.500;AN=2;BaseQRankSum=2.977;ClippingRankSum=0.940;DP=22;FS=8.704;MLEAC=1;MLEAF=0.500;MQ=47.40;MQRankSum=-2.977;QD=5.94;ReadPosRankSum=-0.313;SOR=2.998	GT:AD:DP:GQ:PL	0/1:17,5:22:99:159,0,1088
NOT_SCAFFOLDED_NGS_utg7570|quiver|pilon	14477	.	AAC	A	37.73	LowQD;LowQual	AC=1;AF=0.500;AN=2;BaseQRankSum=-1.015;ClippingRankSum=0.175;DP=46;FS=8.422;MLEAC=1;MLEAF=0.500;MQ=58.92;MQRankSum=-0.665;QD=0.82;ReadPosRankSum=0.553;SOR=2.872	GT:AD:DP:GQ:PL	0/1:17,6:23:75:75,0,356
NOT_SCAFFOLDED_NGS_utg7570|quiver|pilon	45803	.	A	G	184.77	PASS	AC=1;AF=0.500;AN=2;BaseQRankSum=0.572;ClippingRankSum=-1.397;DP=24;FS=12.693;MLEAC=1;MLEAF=0.500;MQ=39.51;MQRankSum=0.127;QD=7.70;ReadPosRankSum=1.334;SOR=3.967	GT:AD:DP:GQ:PL	0/1:17,7:24:99:213,0,633
NOT_SCAFFOLDED_NGS_utg7570|quiver|pilon	45905	.	C	T	230.77	PASS	AC=1;AF=0.500;AN=2;BaseQRankSum=-0.454;ClippingRankSum=0.606;DP=40;FS=11.385;MLEAC=1;MLEAF=0.500;MQ=50.86;MQRankSum=-4.089;QD=5.77;ReadPosRankSum=2.211;SOR=2.467	GT:AD:DP:GQ:PL	0/1:29,11:40:99:259,0,936
NOT_SCAFFOLDED_NGS_utg7570|quiver|pilon	45932	.	C	A	164.77	PASS	AC=1;AF=0.500;AN=2;BaseQRankSum=2.092;ClippingRankSum=-0.903;DP=33;FS=15.754;MLEAC=1;MLEAF=0.500;MQ=53.74;MQRankSum=-4.029;QD=4.99;ReadPosRankSum=0.022;SOR=4.174	GT:AD:DP:GQ:PL	0/1:26,7:33:99:193,0,881
NOT_SCAFFOLDED_NGS_utg7570|quiver|pilon	70269	.	T	TC	49.25	LowQual	AC=2;AF=1.00;AN=2;DP=7;FS=0.000;MLEAC=2;MLEAF=1.00;MQ=60.00;QD=7.04;SOR=2.833	GT:AD:DP:GQ:PL	1/1:0,3:3:9:86,9,0
NOT_SCAFFOLDED_NGS_utg114|quiver|pilon	545	.	G	T	42.77	LowQual	AC=1;AF=0.500;AN=2;BaseQRankSum=2.117;ClippingRankSum=1.799;DP=20;FS=11.326;MLEAC=1;MLEAF=0.500;MQ=37.63;MQRankSum=0.000;QD=2.14;ReadPosRankSum=2.011;SOR=2.794	GT:AD:DP:GQ:PL	0/1:17,3:20:71:71,0,508
NOT_SCAFFOLDED_NGS_utg114|quiver|pilon	607	.	T	C	41.77	LowQual	AC=1;AF=0.500;AN=2;BaseQRankSum=0.056;ClippingRankSum=0.280;DP=19;FS=0.000;MLEAC=1;MLEAF=0.500;MQ=39.72;MQRankSum=-1.286;QD=2.20;ReadPosRankSum=0.839;SOR=0.836	GT:AD:DP:GQ:PL	0/1:16,3:19:70:70,0,611
NOT_SCAFFOLDED_NGS_utg114|quiver|pilon	1600	.	GTT	G	37.73	LowQual	AC=1;AF=0.500;AN=2;BaseQRankSum=-1.164;ClippingRankSum=0.212;DP=20;FS=0.000;MLEAC=1;MLEAF=0.500;MQ=49.21;MQRankSum=-2.752;QD=1.89;ReadPosRankSum=0.529;SOR=0.784	GT:AD:DP:GQ:PL	0/1:17,3:20:75:75,0,897
NOT_SCAFFOLDED_NGS_utg114|quiver|pilon	1607	.	T	TTGGGTC	37.73	LowQual	AC=1;AF=0.500;AN=2;BaseQRankSum=-0.953;ClippingRankSum=0.212;DP=20;FS=0.000;MLEAC=1;MLEAF=0.500;MQ=49.21;MQRankSum=-2.752;QD=1.89;ReadPosRankSum=0.741;SOR=0.784	GT:AD:DP:GQ:PL	0/1:17,3:20:75:75,0,897
NOT_SCAFFOLDED_NGS_utg28023|quiver|pilon	13	.	C	CT	75.25	PASS	AC=2;AF=1.00;AN=2;DP=5;FS=0.000;MLEAC=2;MLEAF=1.00;MQ=44.42;QD=15.05;SOR=2.833	GT:AD:DP:GQ:PL	1/1:0,3:3:9:112,9,0
NOT_SCAFFOLDED_NGS_utg28023|quiver|pilon	28	.	C	CA	176.80	PASS	AC=2;AF=1.00;AN=2;DP=10;FS=0.000;MLEAC=2;MLEAF=1.00;MQ=47.24;QD=17.68;SOR=3.912	GT:AD:DP:GQ:PL	1/1:0,6:6:18:214,18,0
NOT_SCAFFOLDED_NGS_utg28023|quiver|pilon	63	.	G	A	311.77	PASS	AC=1;AF=0.500;AN=2;BaseQRankSum=0.246;ClippingRankSum=-0.739;DP=25;FS=2.318;MLEAC=1;MLEAF=0.500;MQ=51.90;MQRankSum=-0.669;QD=12.47;ReadPosRankSum=0.810;SOR=1.473	GT:AD:DP:GQ:PL	0/1:10,11:21:99:340,0,292
NOT_SCAFFOLDED_NGS_utg28023|quiver|pilon	254	.	C	A	191.90	PASS	AC=2;AF=1.00;AN=2;DP=5;FS=0.000;MLEAC=2;MLEAF=1.00;MQ=45.32;QD=26.92;SOR=3.611	GT:AD:DP:GQ:PL	1/1:0,5:5:15:220,15,0
NOT_SCAFFOLDED_NGS_utg28023|quiver|pilon	270	.	TC	T	140	LowCoverage	AC=2;AF=1.00;AN=2;DP=3;FS=0.000;MLEAC=2;MLEAF=1.00;MQ=37.93;QD=27.37;SOR=2.833	GT:AD:DP:GQ:PL	1/1:0,3:3:12:177,12,0
NOT_SCAFFOLDED_NGS_utg28023|quiver|pilon	436	.	G	T	45.77	LowQual	AC=1;AF=0.500;AN=2;BaseQRankSum=1.231;ClippingRankSum=0.358;DP=5;FS=0.000;MLEAC=1;MLEAF=0.500;MQ=37.23;MQRankSum=0.358;QD=9.15;ReadPosRankSum=-1.231;SOR=0.446	GT:AD:DP:GQ:PL	0/1:3,2:5:74:74,0,120
NOT_SCAFFOLDED_NGS_utg28023|quiver|pilon	1581	.	C	T	484.77	PASS	AC=1;AF=0.500;AN=2;BaseQRankSum=0.094;ClippingRankSum=0.245;DP=32;FS=1.523;MLEAC=1;MLEAF=0.500;MQ=47.26;MQRankSum=-3.185;QD=15.15;ReadPosRankSum=-0.019;SOR=1.318	GT:AD:DP:GQ:PL	0/1:16,16:32:99:513,0,519
NOT_SCAFFOLDED_NGS_utg28023|quiver|pilon	1728	.	A	C	147.77	PASS	AC=1;AF=0.500;AN=2;BaseQRankSum=0.851;ClippingRankSum=0.470;DP=10;FS=0.000;MLEAC=1;MLEAF=0.500;MQ=40.00;MQRankSum=0.470;QD=14.78;ReadPosRankSum=0.676;SOR=0.693	GT:AD:DP:GQ:PL	0/1:5,5:10:99:176,0,165
NOT_SCAFFOLDED_NGS_utg28023|quiver|pilon	2114	.	AG	A	164.87	PASS	AC=2;AF=1.00;AN=2;DP=5;FS=0.000;MLEAC=2;MLEAF=1.00;MQ=40.00;QD=32.97;SOR=3.611	GT:AD:DP:GQ:PL	1/1:0,5:5:15:202,15,0
NOT_SCAFFOLDED_NGS_utg28023|quiver|pilon	3486	.	C	T	34.77	LowQual;SnpCluster	AC=1;AF=0.500;AN=2;BaseQRankSum=-0.762;ClippingRankSum=0.067;DP=9;FS=0.000;MLEAC=1;MLEAF=0.500;MQ=56.17;MQRankSum=-1.666;QD=3.86;ReadPosRankSum=1.179;SOR=1.179	GT:AD:DP:GQ:PL	0/1:7,2:9:63:63,0,288
NOT_SCAFFOLDED_NGS_utg28023|quiver|pilon	3488	.	C	G	34.77	LowQual;SnpCluster	AC=1;AF=0.500;AN=2;BaseQRankSum=-0.762;ClippingRankSum=0.067;DP=9;FS=0.000;MLEAC=1;MLEAF=0.500;MQ=56.17;MQRankSum=-1.666;QD=3.86;ReadPosRankSum=1.179;SOR=1.179	GT:AD:DP:GQ:PL	0/1:7,2:9:63:63,0,288
NOT_SCAFFOLDED_NGS_utg28023|quiver|pilon	3490	.	G	T	34.77	LowQual;SnpCluster	AC=1;AF=0.500;AN=2;BaseQRankSum=-1.666;ClippingRankSum=-0.067;DP=9;FS=0.000;MLEAC=1;MLEAF=0.500;MQ=56.17;MQRankSum=-1.666;QD=3.86;ReadPosRankSum=1.179;SOR=1.179	GT:AD:DP:GQ:PL	0/1:7,2:9:63:63,0,288
NOT_SCAFFOLDED_NGS_utg28023|quiver|pilon	3496	.	C	G	34.77	LowQual;SnpCluster	AC=1;AF=0.500;AN=2;BaseQRankSum=-1.666;ClippingRankSum=0.067;DP=9;FS=0.000;MLEAC=1;MLEAF=0.500;MQ=56.17;MQRankSum=-1.666;QD=3.86;ReadPosRankSum=1.666;SOR=1.179	GT:AD:DP:GQ:PL	0/1:7,2:9:63:63,0,288
NOT_SCAFFOLDED_NGS_utg28023|quiver|pilon	3530	.	T	G	40.77	LowQual	AC=1;AF=0.500;AN=2;BaseQRankSum=0.720;ClippingRankSum=0.720;DP=6;FS=3.979;MLEAC=1;MLEAF=0.500;MQ=54.16;MQRankSum=-1.380;QD=6.79;ReadPosRankSum=-1.380;SOR=2.225	GT:AD:DP:GQ:PL	0/1:4,2:6:69:69,0,153
NOT_SCAFFOLDED_NGS_utg28023|quiver|pilon	3564	.	A	AG	84.25	LowCoverage	AC=2;AF=1.00;AN=2;DP=4;FS=0.000;MLEAC=2;MLEAF=1.00;MQ=55.68;QD=21.06;SOR=1.179	GT:AD:DP:GQ:PL	1/1:0,3:3:9:121,9,0
NOT_SCAFFOLDED_NGS_utg28023|quiver|pilon	4129	.	C	G	135.77	PASS	AC=1;AF=0.500;AN=2;BaseQRankSum=1.380;ClippingRankSum=0.690;DP=18;FS=9.944;MLEAC=1;MLEAF=0.500;MQ=41.09;MQRankSum=-0.394;QD=7.54;ReadPosRankSum=2.267;SOR=3.605	GT:AD:DP:GQ:PL	0/1:13,5:18:99:164,0,448
NOT_SCAFFOLDED_NGS_utg28023|quiver|pilon	4197	.	C	A	52.77	PASS	AC=1;AF=0.500;AN=2;BaseQRankSum=1.129;ClippingRankSum=-0.711;DP=25;FS=6.576;MLEAC=1;MLEAF=0.500;MQ=46.51;MQRankSum=-0.544;QD=2.11;ReadPosRankSum=0.794;SOR=2.816	GT:AD:DP:GQ:PL	0/1:22,3:25:81:81,0,1078
NOT_SCAFFOLDED_NGS_utg28023|quiver|pilon	4215	.	C	T	134.77	PASS	AC=1;AF=0.500;AN=2;BaseQRankSum=-1.487;ClippingRankSum=0.262;DP=27;FS=0.000;MLEAC=1;MLEAF=0.500;MQ=47.82;MQRankSum=-0.379;QD=4.99;ReadPosRankSum=0.554;SOR=0.610	GT:AD:DP:GQ:PL	0/1:21,6:27:99:163,0,1051
NOT_SCAFFOLDED_NGS_utg28023|quiver|pilon	4580	.	T	G	265.77	PASS	AC=1;AF=0.500;AN=2;BaseQRankSum=0.073;ClippingRankSum=-1.315;DP=36;FS=1.518;MLEAC=1;MLEAF=0.500;MQ=48.14;MQRankSum=-2.996;QD=7.38;ReadPosRankSum=1.790;SOR=1.106	GT:AD:DP:GQ:PL	0/1:27,9:36:99:294,0,1110
NOT_SCAFFOLDED_NGS_utg28023|quiver|pilon	4582	.	T	G	265.77	PASS	AC=1;AF=0.500;AN=2;BaseQRankSum=-0.694;ClippingRankSum=-1.023;DP=36;FS=1.547;MLEAC=1;MLEAF=0.500;MQ=48.71;MQRankSum=-3.251;QD=7.38;ReadPosRankSum=1.900;SOR=1.300	GT:AD:DP:GQ:PL	0/1:27,9:36:99:294,0,1110
NOT_SCAFFOLDED_NGS_utg28023|quiver|pilon	4629	.	G	A	246.77	PASS	AC=1;AF=0.500;AN=2;BaseQRankSum=-1.531;ClippingRankSum=1.304;DP=49;FS=4.509;MLEAC=1;MLEAF=0.500;MQ=54.88;MQRankSum=-4.525;QD=5.04;ReadPosRankSum=0.873;SOR=1.410	GT:AD:DP:GQ:PL	0/1:34,14:48:99:275,0,1065
NOT_SCAFFOLDED_NGS_utg28023|quiver|pilon	4913	.	GC	G	241.73	PASS	AC=1;AF=0.500;AN=2;BaseQRankSum=-1.050;ClippingRankSum=-0.821;DP=35;FS=0.000;MLEAC=1;MLEAF=0.500;MQ=49.11;MQRankSum=-1.852;QD=6.91;ReadPosRankSum=-0.019;SOR=0.527	GT:AD:DP:GQ:PL	0/1:22,11:33:99:279,0,645
NOT_SCAFFOLDED_NGS_utg28023|quiver|pilon	5024	.	TAC	T	394.73	PASS	AC=2;AF=1.00;AN=2;DP=28;FS=0.000;MLEAC=2;MLEAF=1.00;MQ=58.41;QD=14.10;SOR=2.147	GT:AD:DP:GQ:PL	1/1:0,13:13:40:432,40,0
NOT_SCAFFOLDED_NGS_utg28023|quiver|pilon	5437	.	A	G	371.77	PASS	AC=1;AF=0.500;AN=2;BaseQRankSum=0.263;ClippingRankSum=-0.387;DP=37;FS=0.000;MLEAC=1;MLEAF=0.500;MQ=54.49;MQRankSum=-5.120;QD=10.05;ReadPosRankSum=3.140;SOR=0.892	GT:AD:DP:GQ:PL	0/1:22,15:37:99:400,0,692
NOT_SCAFFOLDED_NGS_utg28023|quiver|pilon	5500	.	T	C	125.77	PASS	AC=1;AF=0.500;AN=2;BaseQRankSum=0.700;ClippingRankSum=-0.924;DP=28;FS=0.000;MLEAC=1;MLEAF=0.500;MQ=55.18;MQRankSum=-3.723;QD=4.49;ReadPosRankSum=-0.980;SOR=0.527	GT:AD:DP:GQ:PL	0/1:22,6:28:99:154,0,724
NOT_SCAFFOLDED_NGS_utg28023|quiver|pilon	5556	.	C	T	448.77	PASS	AC=1;AF=0.500;AN=2;BaseQRankSum=-2.776;ClippingRankSum=-0.390;DP=51;FS=0.000;MLEAC=1;MLEAF=0.500;MQ=48.95;MQRankSum=-2.396;QD=8.80;ReadPosRankSum=3.936;SOR=0.551	GT:AD:DP:GQ:PL	0/1:37,14:51:99:477,0,1407
NOT_SCAFFOLDED_NGS_utg28023|quiver|pilon	5566	.	T	A	463.77	PASS	AC=1;AF=0.500;AN=2;BaseQRankSum=-1.850;ClippingRankSum=-0.442;DP=46;FS=0.000;MLEAC=1;MLEAF=0.500;MQ=47.40;MQRankSum=-1.826;QD=10.08;ReadPosRankSum=1.635;SOR=0.693	GT:AD:DP:GQ:PL	0/1:32,14:46:99:492,0,1281
NOT_SCAFFOLDED_NGS_utg28023|quiver|pilon	6639	.	A	G	49.77	LowQual	AC=1;AF=0.500;AN=2;BaseQRankSum=0.693;ClippingRankSum=-0.441;DP=17;FS=12.884;MLEAC=1;MLEAF=0.500;MQ=55.48;MQRankSum=-2.709;QD=2.93;ReadPosRankSum=1.197;SOR=2.785	GT:AD:DP:GQ:PL	0/1:14,3:17:78:78,0,512
NOT_SCAFFOLDED_NGS_utg28023|quiver|pilon	6770	.	C	T	404.77	PASS	AC=1;AF=0.500;AN=2;BaseQRankSum=-1.194;ClippingRankSum=1.194;DP=26;FS=0.000;MLEAC=1;MLEAF=0.500;MQ=59.45;MQRankSum=0.675;QD=15.57;ReadPosRankSum=2.024;SOR=0.693	GT:AD:DP:GQ:PL	0/1:11,15:26:99:433,0,355
NOT_SCAFFOLDED_NGS_utg28023|quiver|pilon	6798	.	T	A	654.77	PASS	AC=1;AF=0.500;AN=2;BaseQRankSum=0.095;ClippingRankSum=-0.248;DP=33;FS=1.533;MLEAC=1;MLEAF=0.500;MQ=58.42;MQRankSum=-0.783;QD=19.84;ReadPosRankSum=-0.936;SOR=0.327	GT:AD:DP:GQ:PL	0/1:11,22:33:99:683,0,321
NOT_SCAFFOLDED_NGS_utg28023|quiver|pilon	6960	.	T	C	112.77	PASS	AC=1;AF=0.500;AN=2;BaseQRankSum=2.188;ClippingRankSum=1.528;DP=21;FS=9.558;MLEAC=1;MLEAF=0.500;MQ=53.38;MQRankSum=-3.344;QD=5.37;ReadPosRankSum=-0.124;SOR=3.611	GT:AD:DP:GQ:PL	0/1:16,5:21:99:141,0,514
NOT_SCAFFOLDED_NGS_utg28023|quiver|pilon	7692	.	G	A	599.77	PASS	AC=1;AF=0.500;AN=2;BaseQRankSum=-0.737;ClippingRankSum=-0.165;DP=46;FS=4.246;MLEAC=1;MLEAF=0.500;MQ=56.51;MQRankSum=-1.352;QD=13.04;ReadPosRankSum=1.880;SOR=0.915	GT:AD:DP:GQ:PL	0/1:24,22:46:99:628,0,708
NOT_SCAFFOLDED_NGS_utg28023|quiver|pilon	7741	.	C	T	354.77	PASS	AC=1;AF=0.500;AN=2;BaseQRankSum=2.259;ClippingRankSum=0.814;DP=59;FS=34.103;MLEAC=1;MLEAF=0.500;MQ=49.29;MQRankSum=-4.307;QD=6.01;ReadPosRankSum=0.704;SOR=5.282	GT:AD:DP:GQ:PL	0/1:46,13:59:99:383,0,1534
NOT_SCAFFOLDED_NGS_utg28023|quiver|pilon	8022	.	A	AT	140.87	PASS	AC=2;AF=1.00;AN=2;DP=6;FS=0.000;MLEAC=2;MLEAF=1.00;MQ=43.50;QD=23.48;SOR=1.981	GT:AD:DP:GQ:PL	1/1:0,5:5:15:178,15,0
NOT_SCAFFOLDED_NGS_utg28023|quiver|pilon	8172	.	A	T	147.03	LowCoverage	AC=2;AF=1.00;AN=2;DP=4;FS=0.000;MLEAC=2;MLEAF=1.00;MQ=49.86;QD=34.64;SOR=3.258	GT:AD:DP:GQ:PL	1/1:0,4:4:12:175,12,0
NOT_SCAFFOLDED_NGS_utg28023|quiver|pilon	8404	.	T	C	329.77	PASS	AC=1;AF=0.500;AN=2;BaseQRankSum=-1.050;ClippingRankSum=-0.894;DP=43;FS=4.524;MLEAC=1;MLEAF=0.500;MQ=57.28;MQRankSum=-4.264;QD=7.67;ReadPosRankSum=0.194;SOR=1.297	GT:AD:DP:GQ:PL	0/1:29,14:43:99:358,0,995
NOT_SCAFFOLDED_NGS_utg28023|quiver|pilon	8580	.	GTGTA	G	336.73	PASS	AC=1;AF=0.500;AN=2;BaseQRankSum=1.379;ClippingRankSum=-0.854;DP=100;FS=0.000;MLEAC=1;MLEAF=0.500;MQ=45.31;MQRankSum=2.430;QD=3.37;ReadPosRankSum=1.051;SOR=0.740	GT:AD:DP:GQ:PL	0/1:11,11:22:99:374,0,409
NOT_SCAFFOLDED_NGS_utg28023|quiver|pilon	8744	.	A	T	882.77	PASS	AC=1;AF=0.500;AN=2;BaseQRankSum=1.452;ClippingRankSum=1.593;DP=51;FS=0.000;MLEAC=1;MLEAF=0.500;MQ=59.75;MQRankSum=-0.050;QD=17.31;ReadPosRankSum=0.691;SOR=0.600	GT:AD:DP:GQ:PL	0/1:23,26:49:99:911,0,710
NOT_SCAFFOLDED_NGS_utg28023|quiver|pilon	8817	.	A	T	753.77	PASS	AC=1;AF=0.500;AN=2;BaseQRankSum=0.926;ClippingRankSum=-0.202;DP=47;FS=6.062;MLEAC=1;MLEAF=0.500;MQ=43.92;MQRankSum=-1.777;QD=16.04;ReadPosRankSum=0.862;SOR=0.835	GT:AD:DP:GQ:PL	0/1:23,24:47:99:782,0,723
NOT_SCAFFOLDED_NGS_utg28023|quiver|pilon	8850	.	G	T	912.77	PASS	AC=1;AF=0.500;AN=2;BaseQRankSum=0.060;ClippingRankSum=0.847;DP=44;FS=6.178;MLEAC=1;MLEAF=0.500;MQ=39.52;MQRankSum=0.680;QD=20.74;ReadPosRankSum=0.656;SOR=0.799	GT:AD:DP:GQ:PL	0/1:18,26:44:99:941,0,631
NOT_SCAFFOLDED_NGS_utg28023|quiver|pilon	9124	.	C	T	78.77	PASS	AC=1;AF=0.500;AN=2;BaseQRankSum=-1.187;ClippingRankSum=-0.335;DP=27;FS=1.856;MLEAC=1;MLEAF=0.500;MQ=55.06;MQRankSum=0.213;QD=2.92;ReadPosRankSum=0.943;SOR=1.329	GT:AD:DP:GQ:PL	0/1:20,6:26:99:107,0,725
NOT_SCAFFOLDED_NGS_utg28023|quiver|pilon	9129	.	G	T	264.77	PASS	AC=1;AF=0.500;AN=2;BaseQRankSum=1.840;ClippingRankSum=0.425;DP=26;FS=0.000;MLEAC=1;MLEAF=0.500;MQ=55.17;MQRankSum=0.991;QD=10.18;ReadPosRankSum=0.368;SOR=0.653	GT:AD:DP:GQ:PL	0/1:16,9:25:99:293,0,553
NOT_SCAFFOLDED_NGS_utg28023|quiver|pilon	9136	.	G	T	77.77	PASS	AC=1;AF=0.500;AN=2;BaseQRankSum=-1.065;ClippingRankSum=0.152;DP=27;FS=0.000;MLEAC=1;MLEAF=0.500;MQ=56.05;MQRankSum=-1.308;QD=2.88;ReadPosRankSum=1.126;SOR=1.075	GT:AD:DP:GQ:PL	0/1:20,6:26:99:106,0,706
NOT_SCAFFOLDED_NGS_utg28023|quiver|pilon	9533	.	A	G	34.77	LowQual	AC=1;AF=0.500;AN=2;BaseQRankSum=1.759;ClippingRankSum=-0.452;DP=21;FS=6.690;MLEAC=1;MLEAF=0.500;MQ=47.94;MQRankSum=-2.563;QD=1.66;ReadPosRankSum=0.653;SOR=2.814	GT:AD:DP:GQ:PL	0/1:18,3:21:63:63,0,622
NOT_SCAFFOLDED_NGS_utg28023|quiver|pilon	10304	.	T	A	655.77	PASS	AC=1;AF=0.500;AN=2;BaseQRankSum=0.718;ClippingRankSum=0.203;DP=33;FS=1.377;MLEAC=1;MLEAF=0.500;MQ=59.79;MQRankSum=1.124;QD=19.87;ReadPosRankSum=-0.497;SOR=0.791	GT:AD:DP:GQ:PL	0/1:13,20:33:99:684,0,414
NOT_SCAFFOLDED_NGS_utg28023|quiver|pilon	10328	.	C	T	541.77	PASS	AC=1;AF=0.500;AN=2;BaseQRankSum=-0.554;ClippingRankSum=0.863;DP=29;FS=3.453;MLEAC=1;MLEAF=0.500;MQ=59.35;MQRankSum=-0.731;QD=18.68;ReadPosRankSum=0.022;SOR=0.434	GT:AD:DP:GQ:PL	0/1:12,17:29:99:570,0,384
NOT_SCAFFOLDED_NGS_utg28023|quiver|pilon	10796	.	A	G	181.77	PASS	AC=1;AF=0.500;AN=2;BaseQRankSum=0.792;ClippingRankSum=0.264;DP=35;FS=3.408;MLEAC=1;MLEAF=0.500;MQ=49.07;MQRankSum=-1.279;QD=5.19;ReadPosRankSum=1.076;SOR=1.099	GT:AD:DP:GQ:PL	0/1:26,8:34:99:210,0,865
NOT_SCAFFOLDED_NGS_utg28023|quiver|pilon	12150	.	A	G	59.77	PASS	AC=1;AF=0.500;AN=2;BaseQRankSum=1.849;ClippingRankSum=-0.185;DP=12;FS=0.000;MLEAC=1;MLEAF=0.500;MQ=49.02;MQRankSum=-0.740;QD=4.98;ReadPosRankSum=-1.294;SOR=0.551	GT:AD:DP:GQ:PL	0/1:9,3:12:88:88,0,238
NOT_SCAFFOLDED_NGS_utg28023|quiver|pilon	12178	.	T	C	205.77	PASS	AC=1;AF=0.500;AN=2;BaseQRankSum=0.849;ClippingRankSum=1.312;DP=13;FS=2.158;MLEAC=1;MLEAF=0.500;MQ=51.81;MQRankSum=-1.466;QD=15.83;ReadPosRankSum=1.466;SOR=0.307	GT:AD:DP:GQ:PL	0/1:4,9:13:64:234,0,64
NOT_SCAFFOLDED_NGS_utg28023|quiver|pilon	12421	.	A	G	260.77	PASS	AC=1;AF=0.500;AN=2;BaseQRankSum=2.040;ClippingRankSum=-1.220;DP=15;FS=5.497;MLEAC=1;MLEAF=0.500;MQ=49.21;MQRankSum=-2.289;QD=17.38;ReadPosRankSum=0.556;SOR=2.419	GT:AD:DP:GQ:PL	0/1:7,8:15:99:289,0,181
NOT_SCAFFOLDED_NGS_utg28023|quiver|pilon	12471	.	C	CA	232.73	PASS	AC=1;AF=0.500;AN=2;BaseQRankSum=1.299;ClippingRankSum=-0.144;DP=17;FS=10.843;MLEAC=1;MLEAF=0.500;MQ=47.47;MQRankSum=3.127;QD=13.69;ReadPosRankSum=-1.203;SOR=0.018	GT:AD:DP:GQ:PL	0/1:8,9:17:99:270,0,279
NOT_SCAFFOLDED_NGS_utg28023|quiver|pilon	12472	.	A	AC	228.73	PASS	AC=1;AF=0.500;AN=2;BaseQRankSum=-1.876;ClippingRankSum=-0.529;DP=17;FS=10.843;MLEAC=1;MLEAF=0.500;MQ=47.47;MQRankSum=-3.512;QD=13.45;ReadPosRankSum=0.722;SOR=4.047	GT:AD:DP:GQ:PL	0/1:9,8:17:99:266,0,335
NOT_SCAFFOLDED_NGS_utg28023|quiver|pilon	12484	.	A	G	163.77	PASS	AC=1;AF=0.500;AN=2;BaseQRankSum=-0.050;ClippingRankSum=-0.653;DP=17;FS=14.622;MLEAC=1;MLEAF=0.500;MQ=47.47;MQRankSum=-2.663;QD=9.63;ReadPosRankSum=1.558;SOR=3.900	GT:AD:DP:GQ:PL	0/1:11,6:17:99:192,0,405
NOT_SCAFFOLDED_NGS_utg28023|quiver|pilon	12595	.	C	T	382.77	PASS	AC=1;AF=0.500;AN=2;BaseQRankSum=0.962;ClippingRankSum=0.122;DP=34;FS=5.294;MLEAC=1;MLEAF=0.500;MQ=54.63;MQRankSum=-0.577;QD=11.26;ReadPosRankSum=0.402;SOR=1.765	GT:AD:DP:GQ:PL	0/1:20,14:34:99:411,0,567
NOT_SCAFFOLDED_NGS_utg28023|quiver|pilon	12931	.	C	T	471.77	PASS	AC=1;AF=0.500;AN=2;BaseQRankSum=0.123;ClippingRankSum=-0.518;DP=27;FS=3.492;MLEAC=1;MLEAF=0.500;MQ=53.94;MQRankSum=3.035;QD=17.47;ReadPosRankSum=2.344;SOR=0.269	GT:AD:DP:GQ:PL	0/1:11,16:27:99:500,0,319
NOT_SCAFFOLDED_NGS_utg28023|quiver|pilon	12950	.	T	TTGA	175.73	PASS	AC=1;AF=0.500;AN=2;BaseQRankSum=-0.482;ClippingRankSum=0.833;DP=22;FS=1.808;MLEAC=1;MLEAF=0.500;MQ=54.26;MQRankSum=-2.587;QD=7.99;ReadPosRankSum=-0.395;SOR=1.140	GT:AD:DP:GQ:PL	0/1:13,6:19:99:213,0,528
NOT_SCAFFOLDED_NGS_utg28023|quiver|pilon	14318	.	A	G	123.77	PASS	AC=1;AF=0.500;AN=2;BaseQRankSum=1.193;ClippingRankSum=-0.826;DP=46;FS=10.069;MLEAC=1;MLEAF=0.500;MQ=49.68;MQRankSum=-3.792;QD=2.69;ReadPosRankSum=0.153;SOR=2.565	GT:AD:DP:GQ:PL	0/1:39,7:46:99:152,0,1214
NOT_SCAFFOLDED_NGS_utg28023|quiver|pilon	14654	.	A	C	109.77	PASS	AC=1;AF=0.500;AN=2;BaseQRankSum=2.210;ClippingRankSum=0.022;DP=35;FS=4.353;MLEAC=1;MLEAF=0.500;MQ=52.05;MQRankSum=-3.217;QD=3.14;ReadPosRankSum=1.685;SOR=1.156	GT:AD:DP:GQ:PL	0/1:29,6:35:99:138,0,1020
NOT_SCAFFOLDED_NGS_utg28023|quiver|pilon	15560	.	TCAAAC	T	455.73	PASS	AC=1;AF=0.500;AN=2;BaseQRankSum=2.222;ClippingRankSum=0.861;DP=50;FS=1.440;MLEAC=1;MLEAF=0.500;MQ=44.77;MQRankSum=-4.704;QD=9.11;ReadPosRankSum=0.741;SOR=1.022	GT:AD:DP:GQ:PL	0/1:18,13:31:99:493,0,1057
NOT_SCAFFOLDED_NGS_utg28023|quiver|pilon	15909	.	A	T	217.77	PASS	AC=1;AF=0.500;AN=2;BaseQRankSum=1.904;ClippingRankSum=-0.420;DP=23;FS=1.824;MLEAC=1;MLEAF=0.500;MQ=53.64;MQRankSum=-3.389;QD=9.47;ReadPosRankSum=1.775;SOR=1.300	GT:AD:DP:GQ:PL	0/1:15,8:23:99:246,0,548
NOT_SCAFFOLDED_NGS_utg28023|quiver|pilon	15932	.	G	GT	138.73	PASS	AC=1;AF=0.500;AN=2;BaseQRankSum=1.672;ClippingRankSum=-0.102;DP=27;FS=4.228;MLEAC=1;MLEAF=0.500;MQ=54.96;MQRankSum=-3.652;QD=5.14;ReadPosRankSum=0.717;SOR=0.959	GT:AD:DP:GQ:PL	0/1:14,8:22:99:176,0,603
NOT_SCAFFOLDED_NGS_utg28023|quiver|pilon	15938	.	T	TA	572.73	PASS	AC=1;AF=0.500;AN=2;BaseQRankSum=-2.349;ClippingRankSum=-0.138;DP=28;FS=3.512;MLEAC=1;MLEAF=0.500;MQ=51.85;MQRankSum=4.330;QD=20.45;ReadPosRankSum=1.428;SOR=1.417	GT:AD:DP:GQ:PL	0/1:13,15:28:99:610,0,495
NOT_SCAFFOLDED_NGS_utg28023|quiver|pilon	15951	.	G	GT	622.73	PASS	AC=1;AF=0.500;AN=2;BaseQRankSum=-1.884;ClippingRankSum=-0.656;DP=30;FS=8.565;MLEAC=1;MLEAF=0.500;MQ=52.92;MQRankSum=4.382;QD=20.76;ReadPosRankSum=1.164;SOR=2.303	GT:AD:DP:GQ:PL	0/1:12,18:30:99:660,0,449
NOT_SCAFFOLDED_NGS_utg28023|quiver|pilon	15980	.	A	C	205.77	PASS	AC=1;AF=0.500;AN=2;BaseQRankSum=1.588;ClippingRankSum=-0.196;DP=31;FS=1.657;MLEAC=1;MLEAF=0.500;MQ=52.50;MQRankSum=-4.330;QD=6.64;ReadPosRankSum=1.588;SOR=0.307	GT:AD:DP:GQ:PL	0/1:22,9:31:99:234,0,665
NOT_SCAFFOLDED_NGS_utg28023|quiver|pilon	16023	.	C	T	689.77	PASS	AC=1;AF=0.500;AN=2;BaseQRankSum=-1.547;ClippingRankSum=-0.714;DP=32;FS=1.422;MLEAC=1;MLEAF=0.500;MQ=49.50;MQRankSum=4.523;QD=21.56;ReadPosRankSum=0.913;SOR=1.022	GT:AD:DP:GQ:PL	0/1:11,21:32:99:718,0,298
NOT_SCAFFOLDED_NGS_utg28023|quiver|pilon	16064	.	C	T	160.77	PASS	AC=1;AF=0.500;AN=2;BaseQRankSum=1.369;ClippingRankSum=-1.004;DP=26;FS=0.000;MLEAC=1;MLEAF=0.500;MQ=48.34;MQRankSum=-3.378;QD=6.18;ReadPosRankSum=0.578;SOR=0.646	GT:AD:DP:GQ:PL	0/1:20,6:26:99:189,0,858
NOT_SCAFFOLDED_NGS_utg28023|quiver|pilon	16065	.	A	G	160.77	PASS	AC=1;AF=0.500;AN=2;BaseQRankSum=0.846;ClippingRankSum=-0.321;DP=27;FS=0.000;MLEAC=1;MLEAF=0.500;MQ=48.06;MQRankSum=-3.353;QD=5.95;ReadPosRankSum=0.671;SOR=0.582	GT:AD:DP:GQ:PL	0/1:21,6:27:99:189,0,858
NOT_SCAFFOLDED_NGS_utg28023|quiver|pilon	16212	.	A	T	431.77	SnpCluster	AC=1;AF=0.500;AN=2;BaseQRankSum=-0.283;ClippingRankSum=0.231;DP=26;FS=0.000;MLEAC=1;MLEAF=0.500;MQ=39.05;MQRankSum=-1.157;QD=16.61;ReadPosRankSum=0.694;SOR=0.495	GT:AD:DP:GQ:PL	0/1:14,12:26:99:460,0,532
NOT_SCAFFOLDED_NGS_utg28023|quiver|pilon	16219	.	G	GC	382.73	SnpCluster	AC=1;AF=0.500;AN=2;BaseQRankSum=0.348;ClippingRankSum=-0.753;DP=24;FS=0.000;MLEAC=1;MLEAF=0.500;MQ=38.64;MQRankSum=-0.579;QD=15.95;ReadPosRankSum=1.275;SOR=0.760	GT:AD:DP:GQ:PL	0/1:13,11:24:99:420,0,535
NOT_SCAFFOLDED_NGS_utg28023|quiver|pilon	16221	.	G	GT	337.73	SnpCluster	AC=1;AF=0.500;AN=2;BaseQRankSum=1.693;ClippingRankSum=0.400;DP=25;FS=0.000;MLEAC=1;MLEAF=0.500;MQ=38.70;MQRankSum=0.646;QD=13.51;ReadPosRankSum=-0.277;SOR=0.582	GT:AD:DP:GQ:PL	0/1:12,11:23:99:375,0,464
NOT_SCAFFOLDED_NGS_utg28023|quiver|pilon	16388	.	G	T	399.77	PASS	AC=1;AF=0.500;AN=2;BaseQRankSum=-0.396;ClippingRankSum=-0.149;DP=44;FS=0.000;MLEAC=1;MLEAF=0.500;MQ=55.82;MQRankSum=-5.199;QD=9.09;ReadPosRankSum=0.619;SOR=0.763	GT:AD:DP:GQ:PL	0/1:29,15:44:99:428,0,986
NOT_SCAFFOLDED_NGS_utg28023|quiver|pilon	16727	.	T	TG	178.87	PASS	AC=2;AF=1.00;AN=2;DP=6;FS=0.000;MLEAC=2;MLEAF=1.00;MQ=50.99;QD=29.81;SOR=1.609	GT:AD:DP:GQ:PL	1/1:0,4:4:15:216,15,0
NOT_SCAFFOLDED_NGS_utg28023|quiver|pilon	16737	.	G	GC	211.80	PASS	AC=2;AF=1.00;AN=2;DP=5;FS=0.000;MLEAC=2;MLEAF=1.00;MQ=44.72;QD=27.64;SOR=1.981	GT:AD:DP:GQ:PL	1/1:0,5:5:18:249,18,0
NOT_SCAFFOLDED_NGS_utg28023|quiver|pilon	16749	.	G	GA	87.25	LowCoverage	AC=2;AF=1.00;AN=2;DP=3;FS=0.000;MLEAC=2;MLEAF=1.00;MQ=40.00;QD=29.08;SOR=2.833	GT:AD:DP:GQ:PL	1/1:0,3:3:9:124,9,0
NOT_SCAFFOLDED_NGS_utg28023|quiver|pilon	16809	.	G	GC	143	LowCoverage	AC=2;AF=1.00;AN=2;DP=4;FS=0.000;MLEAC=2;MLEAF=1.00;MQ=40.00;QD=28.13;SOR=3.258	GT:AD:DP:GQ:PL	1/1:0,4:4:12:180,12,0
NOT_SCAFFOLDED_NGS_utg28023|quiver|pilon	16811	.	A	AG	143	LowCoverage	AC=2;AF=1.00;AN=2;DP=4;FS=0.000;MLEAC=2;MLEAF=1.00;MQ=40.00;QD=27.16;SOR=3.258	GT:AD:DP:GQ:PL	1/1:0,4:4:12:180,12,0
NOT_SCAFFOLDED_NGS_utg28023|quiver|pilon	17584	.	C	T	67.77	PASS	AC=1;AF=0.500;AN=2;BaseQRankSum=0.581;ClippingRankSum=1.046;DP=25;FS=9.432;MLEAC=1;MLEAF=0.500;MQ=47.79;MQRankSum=-0.813;QD=2.71;ReadPosRankSum=1.898;SOR=3.258	GT:AD:DP:GQ:PL	0/1:20,4:24:96:96,0,689
NOT_SCAFFOLDED_NGS_utg28023|quiver|pilon	17951	.	T	A	42.74	LowCoverage;LowQual	AC=2;AF=1.00;AN=2;DP=2;FS=0.000;MLEAC=2;MLEAF=1.00;MQ=30.27;QD=21.37;SOR=2.303	GT:AD:DP:GQ:PL	1/1:0,2:2:6:70,6,0
NOT_SCAFFOLDED_NGS_utg28023|quiver|pilon	18027	.	A	AG	238.77	PASS	AC=2;AF=1.00;AN=2;DP=7;FS=0.000;MLEAC=2;MLEAF=1.00;MQ=42.50;QD=34.11;SOR=1.609	GT:AD:DP:GQ:PL	1/1:0,7:7:21:276,21,0
NOT_SCAFFOLDED_NGS_utg28023|quiver|pilon	20692	.	A	AAG	169.73	PASS	AC=1;AF=0.500;AN=2;BaseQRankSum=0.740;ClippingRankSum=0.039;DP=21;FS=4.738;MLEAC=1;MLEAF=0.500;MQ=38.82;MQRankSum=-1.674;QD=8.08;ReadPosRankSum=0.817;SOR=2.093	GT:AD:DP:GQ:PL	0/1:15,6:21:99:207,0,612
NOT_SCAFFOLDED_NGS_utg28023|quiver|pilon	20768	.	A	C	50.77	PASS	AC=1;AF=0.500;AN=2;BaseQRankSum=1.211;ClippingRankSum=-0.807;DP=16;FS=8.674;MLEAC=1;MLEAF=0.500;MQ=36.80;MQRankSum=0.673;QD=3.17;ReadPosRankSum=0.135;SOR=0.838	GT:AD:DP:GQ:PL	0/1:13,3:16:79:79,0,453
NOT_SCAFFOLDED_NGS_utg28023|quiver|pilon	20788	.	A	AG	200.73	PASS	AC=1;AF=0.500;AN=2;BaseQRankSum=-0.480;ClippingRankSum=-1.271;DP=11;FS=4.228;MLEAC=1;MLEAF=0.500;MQ=34.81;MQRankSum=-1.271;QD=18.25;ReadPosRankSum=0.898;SOR=2.833	GT:AD:DP:GQ:PL	0/1:2,8:10:51:238,0,51
NOT_SCAFFOLDED_NGS_utg28023|quiver|pilon	22114	.	T	C	467.77	PASS	AC=1;AF=0.500;AN=2;BaseQRankSum=-0.419;ClippingRankSum=-1.702;DP=27;FS=3.023;MLEAC=1;MLEAF=0.500;MQ=34.69;MQRankSum=-0.518;QD=17.32;ReadPosRankSum=-0.074;SOR=0.160	GT:AD:DP:GQ:PL	0/1:11,16:27:99:496,0,334
NOT_SCAFFOLDED_NGS_utg28023|quiver|pilon	22173	.	C	A	184.77	PASS	AC=1;AF=0.500;AN=2;BaseQRankSum=-0.761;ClippingRankSum=-0.372;DP=37;FS=44.568;MLEAC=1;MLEAF=0.500;MQ=35.07;MQRankSum=1.292;QD=4.99;ReadPosRankSum=-2.389;SOR=3.009	GT:AD:DP:GQ:PL	0/1:28,9:37:99:213,0,908
NOT_SCAFFOLDED_NGS_utg28023|quiver|pilon	22316	.	GAGGACAGCTGGTCTACAGAGTGAGTTCC	G	99.06	PASS	AC=2;AF=1.00;AN=2;DP=8;FS=0.000;MLEAC=2;MLEAF=1.00;MQ=41.96;QD=12.38;SOR=1.609	GT:AD:DP:GQ:PL	1/1:0,1:1:11:136,11,0
NOT_SCAFFOLDED_NGS_utg28023|quiver|pilon	22359	.	T	G	132.03	LowCoverage	AC=2;AF=1.00;AN=2;DP=4;FS=0.000;MLEAC=2;MLEAF=1.00;MQ=32.99;QD=33.01;SOR=3.258	GT:AD:DP:GQ:PL	1/1:0,4:4:12:160,12,0
NOT_SCAFFOLDED_NGS_utg28023|quiver|pilon	22400	.	A	AAAAAAGG	180.87	PASS	AC=2;AF=1.00;AN=2;DP=6;FS=0.000;MLEAC=2;MLEAF=1.00;MQ=34.42;QD=30.14;SOR=3.611	GT:AD:DP:GQ:PL	1/1:0,5:5:15:218,15,0
NOT_SCAFFOLDED_NGS_utg28023|quiver|pilon	22420	.	C	CA	88	PASS	AC=2;AF=1.00;AN=2;DP=5;FS=0.000;MLEAC=2;MLEAF=1.00;MQ=36.01;QD=17.60;SOR=3.258	GT:AD:DP:GQ:PL	1/1:0,4:4:12:125,12,0
NOT_SCAFFOLDED_NGS_utg279|quiver|pilon	263	.	A	AT	98.25	PASS	AC=2;AF=1.00;AN=2;DP=7;FS=0.000;MLEAC=2;MLEAF=1.00;MQ=42.51;QD=14.04;SOR=2.833	GT:AD:DP:GQ:PL	1/1:0,3:3:9:135,9,0
NOT_SCAFFOLDED_NGS_utg279|quiver|pilon	269	.	A	AT	98.25	LowCoverage	AC=2;AF=1.00;AN=2;DP=4;FS=0.000;MLEAC=2;MLEAF=1.00;MQ=36.83;QD=24.56;SOR=2.833	GT:AD:DP:GQ:PL	1/1:0,3:3:9:135,9,0
NOT_SCAFFOLDED_NGS_utg279|quiver|pilon	1170	.	T	A	109.77	PASS	AC=1;AF=0.500;AN=2;BaseQRankSum=0.793;ClippingRankSum=0.113;DP=17;FS=2.246;MLEAC=1;MLEAF=0.500;MQ=34.71;MQRankSum=1.359;QD=6.46;ReadPosRankSum=1.586;SOR=0.774	GT:AD:DP:GQ:PL	0/1:11,5:16:99:138,0,302
NOT_SCAFFOLDED_NGS_utg279|quiver|pilon	1396	.	G	C	37.77	LowQual	AC=1;AF=0.500;AN=2;BaseQRankSum=-1.001;ClippingRankSum=0.248;DP=9;FS=2.808;MLEAC=1;MLEAF=0.500;MQ=38.78;MQRankSum=1.422;QD=4.20;ReadPosRankSum=-0.248;SOR=0.959	GT:AD:DP:GQ:PL	0/1:6,3:9:66:66,0,188
NOT_SCAFFOLDED_NGS_utg279|quiver|pilon	1410	.	G	T	415.77	PASS	AC=1;AF=0.500;AN=2;BaseQRankSum=1.920;ClippingRankSum=-0.140;DP=18;FS=2.029;MLEAC=1;MLEAF=0.500;MQ=44.88;MQRankSum=0.609;QD=23.10;ReadPosRankSum=-2.014;SOR=1.445	GT:AD:DP:GQ:PL	0/1:6,12:18:95:444,0,95
NOT_SCAFFOLDED_NGS_utg279|quiver|pilon	2535	.	G	A	62.77	PASS	AC=1;AF=0.500;AN=2;BaseQRankSum=-1.377;ClippingRankSum=-0.382;DP=11;FS=0.000;MLEAC=1;MLEAF=0.500;MQ=39.29;MQRankSum=-2.262;QD=5.71;ReadPosRankSum=0.715;SOR=0.180	GT:AD:DP:GQ:PL	0/1:8,3:11:91:91,0,314
NOT_SCAFFOLDED_NGS_utg279|quiver|pilon	2659	.	T	A	76.77	PASS	AC=1;AF=0.500;AN=2;BaseQRankSum=0.731;ClippingRankSum=-1.386;DP=10;FS=0.000;MLEAC=1;MLEAF=0.500;MQ=39.22;MQRankSum=-2.166;QD=7.68;ReadPosRankSum=-0.296;SOR=0.223	GT:AD:DP:GQ:PL	0/1:7,3:10:99:105,0,576
NOT_SCAFFOLDED_NGS_utg279|quiver|pilon	2667	.	C	T	76.77	PASS	AC=1;AF=0.500;AN=2;BaseQRankSum=0.546;ClippingRankSum=0.546;DP=10;FS=0.000;MLEAC=1;MLEAF=0.500;MQ=39.22;MQRankSum=-2.166;QD=7.68;ReadPosRankSum=0.296;SOR=0.223	GT:AD:DP:GQ:PL	0/1:7,3:10:99:105,0,576
NOT_SCAFFOLDED_NGS_utg279|quiver|pilon	4027	.	C	T	130.77	PASS	AC=1;AF=0.500;AN=2;BaseQRankSum=-0.548;ClippingRankSum=1.018;DP=25;FS=2.048;MLEAC=1;MLEAF=0.500;MQ=53.91;MQRankSum=-3.369;QD=5.23;ReadPosRankSum=0.548;SOR=0.836	GT:AD:DP:GQ:PL	0/1:17,5:22:99:159,0,656
NOT_SCAFFOLDED_NGS_utg279|quiver|pilon	4036	.	C	T	124.77	PASS	AC=1;AF=0.500;AN=2;BaseQRankSum=-0.932;ClippingRankSum=-0.186;DP=24;FS=1.935;MLEAC=1;MLEAF=0.500;MQ=55.25;MQRankSum=-3.391;QD=5.20;ReadPosRankSum=-0.261;SOR=0.895	GT:AD:DP:GQ:PL	0/1:18,5:23:99:153,0,703
NOT_SCAFFOLDED_NGS_utg279|quiver|pilon	64383	.	GCA	G	112.73	PASS	AC=1;AF=0.500;AN=2;BaseQRankSum=-1.090;ClippingRankSum=-0.403;DP=68;FS=1.811;MLEAC=1;MLEAF=0.500;MQ=60.12;MQRankSum=1.597;QD=1.66;ReadPosRankSum=-0.797;SOR=1.385	GT:AD:DP:GQ:PL	0/1:34,9:43:99:150,0,967
NOT_SCAFFOLDED_NGS_utg279|quiver|pilon	121429	.	GCA	G	64.73	PASS	AC=1;AF=0.500;AN=2;BaseQRankSum=1.733;ClippingRankSum=-2.000;DP=28;FS=5.756;MLEAC=1;MLEAF=0.500;MQ=60.00;MQRankSum=0.800;QD=2.31;ReadPosRankSum=1.381;SOR=1.884	GT:AD:DP:GQ:PL	0/1:9,5:14:99:102,0,224
NOT_SCAFFOLDED_NGS_utg279|quiver|pilon	170275	.	ATG	A	40.73	LowQual	AC=1;AF=0.500;AN=2;BaseQRankSum=-0.361;ClippingRankSum=1.159;DP=22;FS=0.000;MLEAC=1;MLEAF=0.500;MQ=60.00;MQRankSum=0.729;QD=1.85;ReadPosRankSum=0.550;SOR=0.446	GT:AD:DP:GQ:PL	0/1:5,4:9:78:78,0,106
NOT_SCAFFOLDED_NGS_utg519|quiver|pilon	4169	.	T	C	340.77	PASS	AC=1;AF=0.500;AN=2;BaseQRankSum=-2.003;ClippingRankSum=0.286;DP=44;FS=5.254;MLEAC=1;MLEAF=0.500;MQ=54.89;MQRankSum=-4.892;QD=7.74;ReadPosRankSum=2.346;SOR=1.132	GT:AD:DP:GQ:PL	0/1:31,11:42:99:369,0,2807
NOT_SCAFFOLDED_NGS_utg519|quiver|pilon	4180	.	T	A	346.77	PASS	AC=1;AF=0.500;AN=2;BaseQRankSum=-1.826;ClippingRankSum=-0.421;DP=41;FS=3.035;MLEAC=1;MLEAF=0.500;MQ=54.50;MQRankSum=-4.822;QD=8.46;ReadPosRankSum=2.356;SOR=1.270	GT:AD:DP:GQ:PL	0/1:28,11:39:99:375,0,2839
NOT_SCAFFOLDED_NGS_utg519|quiver|pilon	4190	.	A	C	310.77	PASS	AC=1;AF=0.500;AN=2;BaseQRankSum=-2.616;ClippingRankSum=0.017;DP=39;FS=0.000;MLEAC=1;MLEAF=0.500;MQ=54.67;MQRankSum=-4.634;QD=7.97;ReadPosRankSum=1.043;SOR=0.830	GT:AD:DP:GQ:PL	0/1:27,10:37:99:339,0,2663
NOT_SCAFFOLDED_NGS_utg519|quiver|pilon	63428	.	A	G	176.77	PASS	AC=1;AF=0.500;AN=2;BaseQRankSum=0.000;ClippingRankSum=-1.271;DP=10;FS=0.000;MLEAC=1;MLEAF=0.500;MQ=26.08;MQRankSum=-0.898;QD=17.68;ReadPosRankSum=-1.733;SOR=2.303	GT:AD:DP:GQ:PL	0/1:2,8:10:60:205,0,60
NOT_SCAFFOLDED_NGS_utg519|quiver|pilon	63456	.	A	G	145.77	PASS	AC=1;AF=0.500;AN=2;BaseQRankSum=1.670;ClippingRankSum=0.068;DP=14;FS=2.522;MLEAC=1;MLEAF=0.500;MQ=26.81;MQRankSum=1.276;QD=10.41;ReadPosRankSum=-0.780;SOR=0.120	GT:AD:DP:GQ:PL	0/1:7,7:14:99:174,0,160
HYBRID_SCAFFOLD_Super-Scaffold_1308|quiver|pilon	45716	.	AT	A	148.73	PASS	AC=1;AF=0.500;AN=2;BaseQRankSum=1.457;ClippingRankSum=-0.452;DP=17;FS=6.245;MLEAC=1;MLEAF=0.500;MQ=38.87;MQRankSum=1.859;QD=8.75;ReadPosRankSum=0.151;SOR=3.003	GT:AD:DP:GQ:PL	0/1:11,6:17:99:186,0,378
HYBRID_SCAFFOLD_Super-Scaffold_1308|quiver|pilon	66030	.	T	TA	79	LowCoverage	AC=2;AF=1.00;AN=2;DP=4;FS=0.000;MLEAC=2;MLEAF=1.00;MQ=60.00;QD=19.75;SOR=1.609	GT:AD:DP:GQ:PL	1/1:0,4:4:12:116,12,0
HYBRID_SCAFFOLD_Super-Scaffold_1308|quiver|pilon	90102	.	C	CTTATT	97.37	PASS	AC=2;AF=1.00;AN=2;DP=8;FS=0.000;MLEAC=2;MLEAF=1.00;MQ=60.00;QD=12.17;SOR=1.179	GT:AD:DP:GQ:PL	1/1:0,3:3:8:134,8,0
HYBRID_SCAFFOLD_Super-Scaffold_1308|quiver|pilon	141143	.	AG	A	803.73	PASS	AC=2;AF=1.00;AN=2;DP=27;FS=0.000;MLEAC=2;MLEAF=1.00;MQ=60.00;QD=29.77;SOR=0.765	GT:AD:DP:GQ:PL	1/1:0,27:27:81:841,81,0
HYBRID_SCAFFOLD_Super-Scaffold_1308|quiver|pilon	141272	.	AG	A	567.73	PASS	AC=2;AF=1.00;AN=2;DP=24;FS=0.000;MLEAC=2;MLEAF=1.00;MQ=60.00;QD=23.66;SOR=0.793	GT:AD:DP:GQ:PL	1/1:0,19:19:57:605,57,0
HYBRID_SCAFFOLD_Super-Scaffold_1308|quiver|pilon	186373	.	A	T	77.77	LowQD	AC=1;AF=0.500;AN=2;BaseQRankSum=2.480;ClippingRankSum=0.482;DP=70;FS=11.957;MLEAC=1;MLEAF=0.500;MQ=52.56;MQRankSum=-0.645;QD=1.11;ReadPosRankSum=-2.771;SOR=1.119	GT:AD:DP:GQ:PL	0/1:44,14:58:99:106,0,626
HYBRID_SCAFFOLD_Super-Scaffold_1308|quiver|pilon	186391	.	A	T	39.77	LowQD;LowQual	AC=1;AF=0.500;AN=2;BaseQRankSum=1.781;ClippingRankSum=-0.022;DP=80;FS=7.708;MLEAC=1;MLEAF=0.500;MQ=53.43;MQRankSum=0.506;QD=0.50;ReadPosRankSum=-3.218;SOR=1.003	GT:AD:DP:GQ:PL	0/1:47,18:65:68:68,0,736
HYBRID_SCAFFOLD_Super-Scaffold_1308|quiver|pilon	246512	.	G	A	67.77	PASS	AC=1;AF=0.500;AN=2;BaseQRankSum=-1.466;ClippingRankSum=0.540;DP=15;FS=0.000;MLEAC=1;MLEAF=0.500;MQ=59.74;MQRankSum=-1.466;QD=4.52;ReadPosRankSum=-2.855;SOR=0.836	GT:AD:DP:GQ:PL	0/1:9,4:13:96:96,0,349
HYBRID_SCAFFOLD_Super-Scaffold_1308|quiver|pilon	277145	.	A	AT	41.25	LowQual	AC=1;AF=0.500;AN=2;BaseQRankSum=0.731;ClippingRankSum=0.731;DP=8;FS=0.000;MLEAC=1;MLEAF=0.500;MQ=60.00;MQRankSum=0.731;QD=5.16;ReadPosRankSum=-0.731;SOR=0.223	GT:AD:DP:GQ:PL	0/1:1,4:5:9:78,0,9
HYBRID_SCAFFOLD_Super-Scaffold_1308|quiver|pilon	379685	.	G	A	37.78	LowQual	AC=1;AF=0.500;AN=2;BaseQRankSum=0.731;ClippingRankSum=-0.731;DP=5;FS=6.990;MLEAC=1;MLEAF=0.500;MQ=48.99;MQRankSum=-0.731;QD=7.56;ReadPosRankSum=0.731;SOR=3.229	GT:AD:DP:GQ:PL	0/1:1,4:5:0:63,0,0
HYBRID_SCAFFOLD_Super-Scaffold_1308|quiver|pilon	395230	.	G	A	250.77	PASS	AC=1;AF=0.500;AN=2;BaseQRankSum=0.890;ClippingRankSum=0.890;DP=41;FS=3.270;MLEAC=1;MLEAF=0.500;MQ=60.00;MQRankSum=-0.297;QD=6.12;ReadPosRankSum=1.421;SOR=1.414	GT:AD:DP:GQ:PL	0/1:30,10:40:99:279,0,1052
HYBRID_SCAFFOLD_Super-Scaffold_1308|quiver|pilon	395328	.	C	T	411.77	PASS	AC=1;AF=0.500;AN=2;BaseQRankSum=1.313;ClippingRankSum=0.445;DP=50;FS=1.193;MLEAC=1;MLEAF=0.500;MQ=60.00;MQRankSum=-0.741;QD=8.24;ReadPosRankSum=-0.572;SOR=0.687	GT:AD:DP:GQ:PL	0/1:35,15:50:99:440,0,1183
HYBRID_SCAFFOLD_Super-Scaffold_1308|quiver|pilon	395377	.	G	T	789.77	PASS	AC=1;AF=0.500;AN=2;BaseQRankSum=-0.512;ClippingRankSum=1.887;DP=56;FS=15.350;MLEAC=1;MLEAF=0.500;MQ=60.00;MQRankSum=-0.126;QD=14.10;ReadPosRankSum=2.374;SOR=1.108	GT:AD:DP:GQ:PL	0/1:34,22:56:99:818,0,1428
HYBRID_SCAFFOLD_Super-Scaffold_1308|quiver|pilon	395384	.	A	T	827.77	PASS	AC=1;AF=0.500;AN=2;BaseQRankSum=2.188;ClippingRankSum=-0.236;DP=57;FS=12.147;MLEAC=1;MLEAF=0.500;MQ=60.00;MQRankSum=-0.512;QD=14.52;ReadPosRankSum=2.139;SOR=1.271	GT:AD:DP:GQ:PL	0/1:34,23:57:99:856,0,1428
HYBRID_SCAFFOLD_Super-Scaffold_1308|quiver|pilon	395418	.	C	T	840.77	PASS	AC=1;AF=0.500;AN=2;BaseQRankSum=-1.374;ClippingRankSum=-1.458;DP=56;FS=3.736;MLEAC=1;MLEAF=0.500;MQ=60.00;MQRankSum=-0.986;QD=15.01;ReadPosRankSum=1.627;SOR=0.981	GT:AD:DP:GQ:PL	0/1:26,29:55:99:869,0,875
HYBRID_SCAFFOLD_Super-Scaffold_1308|quiver|pilon	395528	.	T	C	1405.77	PASS	AC=1;AF=0.500;AN=2;BaseQRankSum=-2.493;ClippingRankSum=-1.168;DP=81;FS=4.212;MLEAC=1;MLEAF=0.500;MQ=60.00;MQRankSum=-0.100;QD=17.36;ReadPosRankSum=0.110;SOR=1.050	GT:AD:DP:GQ:PL	0/1:35,46:81:99:1434,0,1183
HYBRID_SCAFFOLD_Super-Scaffold_1308|quiver|pilon	395590	.	T	C	1404.77	PASS	AC=1;AF=0.500;AN=2;BaseQRankSum=0.381;ClippingRankSum=0.761;DP=76;FS=1.931;MLEAC=1;MLEAF=0.500;MQ=60.00;MQRankSum=-0.740;QD=18.48;ReadPosRankSum=1.945;SOR=0.686	GT:AD:DP:GQ:PL	0/1:31,45:76:99:1433,0,905
HYBRID_SCAFFOLD_Super-Scaffold_1308|quiver|pilon	395611	.	C	T	1104.77	PASS	AC=1;AF=0.500;AN=2;BaseQRankSum=1.301;ClippingRankSum=0.640;DP=63;FS=0.968;MLEAC=1;MLEAF=0.500;MQ=60.00;MQRankSum=0.612;QD=17.54;ReadPosRankSum=2.374;SOR=0.850	GT:AD:DP:GQ:PL	0/1:30,33:63:99:1133,0,913
HYBRID_SCAFFOLD_Super-Scaffold_1308|quiver|pilon	395709	.	G	T	919.77	PASS	AC=1;AF=0.500;AN=2;BaseQRankSum=-1.802;ClippingRankSum=-0.700;DP=56;FS=0.000;MLEAC=1;MLEAF=0.500;MQ=60.00;MQRankSum=2.047;QD=16.42;ReadPosRankSum=1.155;SOR=0.719	GT:AD:DP:GQ:PL	0/1:23,31:54:99:948,0,747
HYBRID_SCAFFOLD_Super-Scaffold_1308|quiver|pilon	395892	.	A	G	306.77	PASS	AC=1;AF=0.500;AN=2;BaseQRankSum=3.074;ClippingRankSum=-0.790;DP=24;FS=0.000;MLEAC=1;MLEAF=0.500;MQ=60.00;MQRankSum=0.146;QD=12.78;ReadPosRankSum=1.083;SOR=0.693	GT:AD:DP:GQ:PL	0/1:14,10:24:99:335,0,380
HYBRID_SCAFFOLD_Super-Scaffold_1308|quiver|pilon	468571	.	TAC	T	39.73	LowQD;LowQual	AC=1;AF=0.500;AN=2;BaseQRankSum=0.020;ClippingRankSum=-1.381;DP=56;FS=0.000;MLEAC=1;MLEAF=0.500;MQ=59.66;MQRankSum=0.821;QD=0.71;ReadPosRankSum=0.785;SOR=0.394	GT:AD:DP:GQ:PL	0/1:32,6:38:77:77,0,800
HYBRID_SCAFFOLD_Super-Scaffold_1308|quiver|pilon	541993	.	GGTGT	G	56.73	PASS	AC=1;AF=0.500;AN=2;BaseQRankSum=0.740;ClippingRankSum=0.000;DP=29;FS=3.090;MLEAC=1;MLEAF=0.500;MQ=59.24;MQRankSum=-0.925;QD=1.96;ReadPosRankSum=0.322;SOR=2.494	GT:AD:DP:GQ:PL	0/1:9,3:12:94:94,0,251
HYBRID_SCAFFOLD_Super-Scaffold_1308|quiver|pilon	551188	.	A	C	31.77	LowQual	AC=1;AF=0.500;AN=2;BaseQRankSum=0.358;ClippingRankSum=-0.358;DP=5;FS=0.000;MLEAC=1;MLEAF=0.500;MQ=34.62;MQRankSum=-0.358;QD=6.35;ReadPosRankSum=1.231;SOR=0.446	GT:AD:DP:GQ:PL	0/1:3,2:5:60:60,0,105
HYBRID_SCAFFOLD_Super-Scaffold_1308|quiver|pilon	551349	.	C	T	173.77	PASS	AC=1;AF=0.500;AN=2;BaseQRankSum=-0.581;ClippingRankSum=0.581;DP=14;FS=0.000;MLEAC=1;MLEAF=0.500;MQ=37.14;MQRankSum=-1.097;QD=12.41;ReadPosRankSum=1.226;SOR=1.402	GT:AD:DP:GQ:PL	0/1:8,6:14:99:202,0,293
HYBRID_SCAFFOLD_Super-Scaffold_1308|quiver|pilon	554422	.	G	T	123.77	PASS	AC=1;AF=0.500;AN=2;BaseQRankSum=-1.084;ClippingRankSum=-0.690;DP=18;FS=2.823;MLEAC=1;MLEAF=0.500;MQ=47.59;MQRankSum=-0.591;QD=6.88;ReadPosRankSum=1.084;SOR=1.751	GT:AD:DP:GQ:PL	0/1:13,5:18:99:152,0,456
HYBRID_SCAFFOLD_Super-Scaffold_1309|quiver|pilon	3035	.	G	A	37.77	LowQual	AC=1;AF=0.500;AN=2;BaseQRankSum=1.606;ClippingRankSum=-0.254;DP=13;FS=0.000;MLEAC=1;MLEAF=0.500;MQ=30.93;MQRankSum=0.254;QD=2.91;ReadPosRankSum=0.592;SOR=0.124	GT:AD:DP:GQ:PL	0/1:10,3:13:66:66,0,315
HYBRID_SCAFFOLD_Super-Scaffold_1309|quiver|pilon	3137	.	T	G	45.77	LowQual	AC=1;AF=0.500;AN=2;BaseQRankSum=-0.495;ClippingRankSum=-0.212;DP=14;FS=5.441;MLEAC=1;MLEAF=0.500;MQ=30.97;MQRankSum=0.778;QD=3.27;ReadPosRankSum=-1.768;SOR=0.033	GT:AD:DP:GQ:PL	0/1:10,4:14:74:74,0,307
HYBRID_SCAFFOLD_Super-Scaffold_1309|quiver|pilon	3728	.	A	G	77.77	PASS	AC=1;AF=0.500;AN=2;BaseQRankSum=0.322;ClippingRankSum=0.322;DP=8;FS=0.000;MLEAC=1;MLEAF=0.500;MQ=34.42;MQRankSum=1.920;QD=9.72;ReadPosRankSum=-1.920;SOR=0.368	GT:AD:DP:GQ:PL	0/1:5,3:8:99:106,0,149
HYBRID_SCAFFOLD_Super-Scaffold_1309|quiver|pilon	3774	.	C	A	232.77	PASS	AC=1;AF=0.500;AN=2;BaseQRankSum=-1.268;ClippingRankSum=-1.540;DP=18;FS=2.003;MLEAC=1;MLEAF=0.500;MQ=36.70;MQRankSum=2.174;QD=12.93;ReadPosRankSum=2.264;SOR=0.669	GT:AD:DP:GQ:PL	0/1:11,7:18:99:261,0,441
HYBRID_SCAFFOLD_Super-Scaffold_1309|quiver|pilon	3783	.	AT	A	223.73	PASS	AC=1;AF=0.500;AN=2;BaseQRankSum=-0.725;ClippingRankSum=-0.634;DP=18;FS=2.003;MLEAC=1;MLEAF=0.500;MQ=36.70;MQRankSum=2.536;QD=12.43;ReadPosRankSum=2.355;SOR=0.669	GT:AD:DP:GQ:PL	0/1:11,7:18:99:261,0,441
HYBRID_SCAFFOLD_Super-Scaffold_1309|quiver|pilon	3785	.	T	A	232.77	PASS	AC=1;AF=0.500;AN=2;BaseQRankSum=-1.540;ClippingRankSum=0.453;DP=18;FS=2.003;MLEAC=1;MLEAF=0.500;MQ=36.70;MQRankSum=2.717;QD=12.93;ReadPosRankSum=2.174;SOR=0.669	GT:AD:DP:GQ:PL	0/1:11,7:18:99:261,0,441
HYBRID_SCAFFOLD_Super-Scaffold_1309|quiver|pilon	3830	.	G	A	112.77	PASS	AC=1;AF=0.500;AN=2;BaseQRankSum=0.678;ClippingRankSum=0.278;DP=11;FS=0.000;MLEAC=1;MLEAF=0.500;MQ=37.24;MQRankSum=1.034;QD=10.25;ReadPosRankSum=-1.398;SOR=0.330	GT:AD:DP:GQ:PL	0/1:7,4:11:99:141,0,212
HYBRID_SCAFFOLD_Super-Scaffold_1309|quiver|pilon	53745	.	T	TG	85	LowCoverage	AC=2;AF=1.00;AN=2;DP=4;FS=0.000;MLEAC=2;MLEAF=1.00;MQ=60.00;QD=21.25;SOR=3.258	GT:AD:DP:GQ:PL	1/1:0,4:4:12:122,12,0
HYBRID_SCAFFOLD_Super-Scaffold_1309|quiver|pilon	75488	.	T	TC	49.25	LowQual	AC=2;AF=1.00;AN=2;DP=5;FS=0.000;MLEAC=2;MLEAF=1.00;MQ=60.00;QD=9.85;SOR=1.179	GT:AD:DP:GQ:PL	1/1:0,3:3:9:86,9,0
HYBRID_SCAFFOLD_Super-Scaffold_1309|quiver|pilon	124789	.	G	A	74.77	PASS	AC=1;AF=0.500;AN=2;BaseQRankSum=-0.825;ClippingRankSum=0.600;DP=12;FS=12.175;MLEAC=1;MLEAF=0.500;MQ=38.25;MQRankSum=0.600;QD=6.23;ReadPosRankSum=-0.289;SOR=3.226	GT:AD:DP:GQ:PL	0/1:8,4:12:99:103,0,304
HYBRID_SCAFFOLD_Super-Scaffold_1309|quiver|pilon	124801	.	C	T	70.77	PASS	AC=1;AF=0.500;AN=2;BaseQRankSum=-0.212;ClippingRankSum=0.071;DP=14;FS=10.710;MLEAC=1;MLEAF=0.500;MQ=37.97;MQRankSum=-0.778;QD=5.05;ReadPosRankSum=1.909;SOR=3.239	GT:AD:DP:GQ:PL	0/1:10,4:14:99:99,0,377
HYBRID_SCAFFOLD_Super-Scaffold_1309|quiver|pilon	163040	.	T	TG	33.73	LowQual	AC=1;AF=0.500;AN=2;BaseQRankSum=-1.231;ClippingRankSum=0.358;DP=6;FS=0.000;MLEAC=1;MLEAF=0.500;MQ=60.00;MQRankSum=0.358;QD=5.62;ReadPosRankSum=-0.358;SOR=1.022	GT:AD:DP:GQ:PL	0/1:2,3:5:42:71,0,42
HYBRID_SCAFFOLD_Super-Scaffold_1309|quiver|pilon	264048	.	T	C	85.77	PASS	AC=1;AF=0.500;AN=2;BaseQRankSum=-0.720;ClippingRankSum=-1.380;DP=6;FS=0.000;MLEAC=1;MLEAF=0.500;MQ=31.69;MQRankSum=-1.380;QD=14.29;ReadPosRankSum=0.000;SOR=1.329	GT:AD:DP:GQ:PL	0/1:2,4:6:66:114,0,66
HYBRID_SCAFFOLD_Super-Scaffold_1309|quiver|pilon	264144	.	C	T	47.77	LowQual	AC=1;AF=0.500;AN=2;BaseQRankSum=0.000;ClippingRankSum=0.000;DP=7;FS=8.451;MLEAC=1;MLEAF=0.500;MQ=34.82;MQRankSum=-1.754;QD=6.82;ReadPosRankSum=1.300;SOR=2.788	GT:AD:DP:GQ:PL	0/1:4,3:7:76:76,0,146
HYBRID_SCAFFOLD_Super-Scaffold_1309|quiver|pilon	266407	.	G	A	135.03	LowCoverage	AC=2;AF=1.00;AN=2;DP=4;FS=0.000;MLEAC=2;MLEAF=1.00;MQ=44.02;QD=33.76;SOR=0.693	GT:AD:DP:GQ:PL	1/1:0,4:4:12:163,12,0
HYBRID_SCAFFOLD_Super-Scaffold_1309|quiver|pilon	266424	.	T	C	43.74	LowCoverage;LowQual	AC=2;AF=1.00;AN=2;DP=2;FS=0.000;MLEAC=2;MLEAF=1.00;MQ=34.94;QD=21.87;SOR=0.693	GT:AD:DP:GQ:PL	1/1:0,2:2:6:71,6,0
HYBRID_SCAFFOLD_Super-Scaffold_1309|quiver|pilon	266503	.	C	CT	53.70	LowCoverage;SnpCluster	AC=2;AF=1.00;AN=2;DP=2;FS=0.000;MLEAC=2;MLEAF=1.00;MQ=40.00;QD=26.85;SOR=2.303	GT:AD:DP:GQ:PL	1/1:0,2:2:6:90,6,0
HYBRID_SCAFFOLD_Super-Scaffold_1309|quiver|pilon	266505	.	G	T	62.74	LowCoverage;SnpCluster	AC=2;AF=1.00;AN=2;DP=2;FS=0.000;MLEAC=2;MLEAF=1.00;MQ=40.00;QD=31.37;SOR=2.303	GT:AD:DP:GQ:PL	1/1:0,2:2:6:90,6,0
HYBRID_SCAFFOLD_Super-Scaffold_1309|quiver|pilon	266506	.	A	T	62.74	LowCoverage;SnpCluster	AC=2;AF=1.00;AN=2;DP=2;FS=0.000;MLEAC=2;MLEAF=1.00;MQ=40.00;QD=31.37;SOR=2.303	GT:AD:DP:GQ:PL	1/1:0,2:2:6:90,6,0
HYBRID_SCAFFOLD_Super-Scaffold_1309|quiver|pilon	266507	.	C	CT	53.70	LowCoverage;SnpCluster	AC=2;AF=1.00;AN=2;DP=2;FS=0.000;MLEAC=2;MLEAF=1.00;MQ=40.00;QD=26.85;SOR=2.303	GT:AD:DP:GQ:PL	1/1:0,2:2:6:90,6,0
HYBRID_SCAFFOLD_Super-Scaffold_1309|quiver|pilon	266510	.	A	AT	53.70	LowCoverage;SnpCluster	AC=2;AF=1.00;AN=2;DP=2;FS=0.000;MLEAC=2;MLEAF=1.00;MQ=40.00;QD=26.85;SOR=2.303	GT:AD:DP:GQ:PL	1/1:0,2:2:6:90,6,0
HYBRID_SCAFFOLD_Super-Scaffold_1309|quiver|pilon	266511	.	A	C	62.74	LowCoverage;SnpCluster	AC=2;AF=1.00;AN=2;DP=2;FS=0.000;MLEAC=2;MLEAF=1.00;MQ=40.00;QD=31.37;SOR=2.303	GT:AD:DP:GQ:PL	1/1:0,2:2:6:90,6,0
HYBRID_SCAFFOLD_Super-Scaffold_1309|quiver|pilon	434565	.	A	G	49.28	LowCoverage;LowQual	AC=2;AF=1.00;AN=2;DP=3;FS=0.000;MLEAC=2;MLEAF=1.00;MQ=22.34;QD=16.43;SOR=1.179	GT:AD:DP:GQ:PL	1/1:0,3:3:9:77,9,0
HYBRID_SCAFFOLD_Super-Scaffold_1309|quiver|pilon	445613	.	CAT	C	53.75	LowCoverage	AC=1;AF=0.500;AN=2;BaseQRankSum=-0.727;ClippingRankSum=0.727;DP=4;FS=0.000;MLEAC=1;MLEAF=0.500;MQ=60.00;MQRankSum=-0.727;QD=13.44;ReadPosRankSum=0.727;SOR=0.446	GT:AD:DP:GQ:PL	0/1:1,3:4:23:91,0,23
HYBRID_SCAFFOLD_Super-Scaffold_1309|quiver|pilon	448524	.	C	CCTTT	91.06	PASS	AC=2;AF=1.00;AN=2;DP=16;FS=0.000;MLEAC=2;MLEAF=1.00;MQ=59.70;QD=5.69;SOR=1.609	GT:AD:DP:GQ:PL	1/1:0,4:4:11:128,11,0
HYBRID_SCAFFOLD_Super-Scaffold_1309|quiver|pilon	554505	.	T	TG	100.87	PASS	AC=2;AF=1.00;AN=2;DP=5;FS=0.000;MLEAC=2;MLEAF=1.00;MQ=60.00;QD=20.17;SOR=3.611	GT:AD:DP:GQ:PL	1/1:0,5:5:15:138,15,0
HYBRID_SCAFFOLD_Super-Scaffold_1309|quiver|pilon	623104	.	GCA	G	38.73	LowQD;LowQual	AC=1;AF=0.500;AN=2;BaseQRankSum=0.370;ClippingRankSum=1.421;DP=55;FS=0.000;MLEAC=1;MLEAF=0.500;MQ=60.00;MQRankSum=-0.409;QD=0.70;ReadPosRankSum=-1.621;SOR=0.941	GT:AD:DP:GQ:PL	0/1:33,6:39:76:76,0,973
HYBRID_SCAFFOLD_Super-Scaffold_1309|quiver|pilon	652509	.	C	CA	79	PASS	AC=2;AF=1.00;AN=2;DP=6;FS=0.000;MLEAC=2;MLEAF=1.00;MQ=60.00;QD=13.17;SOR=0.693	GT:AD:DP:GQ:PL	1/1:0,4:4:12:116,12,0
HYBRID_SCAFFOLD_Super-Scaffold_1309|quiver|pilon	698277	.	AG	A	32.73	LowQual	AC=1;AF=0.500;AN=2;BaseQRankSum=1.368;ClippingRankSum=0.421;DP=10;FS=0.000;MLEAC=1;MLEAF=0.500;MQ=60.00;MQRankSum=0.000;QD=3.27;ReadPosRankSum=-0.421;SOR=0.693	GT:AD:DP:GQ:PL	0/1:4,4:8:70:70,0,90
HYBRID_SCAFFOLD_Super-Scaffold_1309|quiver|pilon	722981	.	T	TC	87	LowCoverage	AC=2;AF=1.00;AN=2;DP=4;FS=0.000;MLEAC=2;MLEAF=1.00;MQ=46.05;QD=21.75;SOR=0.693	GT:AD:DP:GQ:PL	1/1:0,4:4:12:124,12,0
HYBRID_SCAFFOLD_Super-Scaffold_1309|quiver|pilon	729856	.	AAC	A	39.73	LowQD;LowQual	AC=1;AF=0.500;AN=2;BaseQRankSum=-1.065;ClippingRankSum=0.213;DP=37;FS=4.813;MLEAC=1;MLEAF=0.500;MQ=59.37;MQRankSum=0.700;QD=1.07;ReadPosRankSum=1.767;SOR=0.132	GT:AD:DP:GQ:PL	0/1:20,6:26:77:77,0,515
HYBRID_SCAFFOLD_Super-Scaffold_1309|quiver|pilon	785115	.	GGT	G	32.73	LowQual	AC=1;AF=0.500;AN=2;BaseQRankSum=0.937;ClippingRankSum=0.000;DP=12;FS=0.000;MLEAC=1;MLEAF=0.500;MQ=60.00;MQRankSum=0.550;QD=2.73;ReadPosRankSum=0.937;SOR=1.179	GT:AD:DP:GQ:PL	0/1:4,3:7:70:70,0,88
HYBRID_SCAFFOLD_Super-Scaffold_1309|quiver|pilon	786091	.	G	A	41.77	LowCoverage;LowQual	AC=1;AF=0.500;AN=2;BaseQRankSum=-0.736;ClippingRankSum=0.736;DP=3;FS=0.000;MLEAC=1;MLEAF=0.500;MQ=57.16;MQRankSum=0.736;QD=13.92;ReadPosRankSum=-0.736;SOR=0.223	GT:AD:DP:GQ:PL	0/1:1,2:3:33:70,0,33
HYBRID_SCAFFOLD_Super-Scaffold_1309|quiver|pilon	789854	.	G	T	85.77	PASS	AC=1;AF=0.500;AN=2;BaseQRankSum=1.626;ClippingRankSum=-1.344;DP=14;FS=6.560;MLEAC=1;MLEAF=0.500;MQ=36.08;MQRankSum=-0.778;QD=6.13;ReadPosRankSum=0.495;SOR=3.258	GT:AD:DP:GQ:PL	0/1:10,4:14:99:114,0,343
HYBRID_SCAFFOLD_Super-Scaffold_1309|quiver|pilon	789939	.	G	A	190.77	PASS	AC=1;AF=0.500;AN=2;BaseQRankSum=-2.817;ClippingRankSum=0.531;DP=19;FS=5.180;MLEAC=1;MLEAF=0.500;MQ=35.69;MQRankSum=-2.327;QD=10.04;ReadPosRankSum=-0.204;SOR=0.092	GT:AD:DP:GQ:PL	0/1:9,10:19:99:219,0,307
HYBRID_SCAFFOLD_Super-Scaffold_1309|quiver|pilon	836160	.	T	G	62.77	PASS	AC=1;AF=0.500;AN=2;BaseQRankSum=-1.580;ClippingRankSum=0.296;DP=10;FS=0.000;MLEAC=1;MLEAF=0.500;MQ=38.68;MQRankSum=-1.386;QD=6.28;ReadPosRankSum=0.546;SOR=0.446	GT:AD:DP:GQ:PL	0/1:7,3:10:91:91,0,273
HYBRID_SCAFFOLD_Super-Scaffold_1309|quiver|pilon	910818	.	C	CTCTTCT	129.87	PASS	AC=2;AF=1.00;AN=2;DP=24;FS=0.000;MLEAC=2;MLEAF=1.00;MQ=44.87;QD=5.41;SOR=1.329	GT:AD:DP:GQ:PL	1/1:0,6:6:15:167,15,0
HYBRID_SCAFFOLD_Super-Scaffold_1309|quiver|pilon	953450	.	G	GA	93	LowCoverage	AC=2;AF=1.00;AN=2;DP=4;FS=0.000;MLEAC=2;MLEAF=1.00;MQ=60.00;QD=23.25;SOR=1.609	GT:AD:DP:GQ:PL	1/1:0,4:4:12:130,12,0
HYBRID_SCAFFOLD_Super-Scaffold_1309|quiver|pilon	957724	.	G	GT	67	PASS	AC=2;AF=1.00;AN=2;DP=10;FS=0.000;MLEAC=2;MLEAF=1.00;MQ=60.00;QD=6.70;SOR=1.609	GT:AD:DP:GQ:PL	1/1:0,4:4:12:104,12,0
HYBRID_SCAFFOLD_Super-Scaffold_1309|quiver|pilon	1010587	.	TTC	T	36.73	LowQual	AC=1;AF=0.500;AN=2;BaseQRankSum=1.754;ClippingRankSum=-0.937;DP=16;FS=8.451;MLEAC=1;MLEAF=0.500;MQ=60.00;MQRankSum=1.754;QD=2.30;ReadPosRankSum=0.937;SOR=2.788	GT:AD:DP:GQ:PL	0/1:4,3:7:74:74,0,102
HYBRID_SCAFFOLD_Super-Scaffold_1309|quiver|pilon	1017000	.	ATG	A	208.73	PASS	AC=1;AF=0.500;AN=2;BaseQRankSum=-0.505;ClippingRankSum=0.111;DP=119;FS=1.128;MLEAC=1;MLEAF=0.500;MQ=60.00;MQRankSum=1.503;QD=1.75;ReadPosRankSum=-0.601;SOR=0.463	GT:AD:DP:GQ:PL	0/1:81,15:96:99:246,0,2537
HYBRID_SCAFFOLD_Super-Scaffold_1309|quiver|pilon	1092988	.	A	AG	79	PASS	AC=2;AF=1.00;AN=2;DP=6;FS=0.000;MLEAC=2;MLEAF=1.00;MQ=59.51;QD=13.17;SOR=0.693	GT:AD:DP:GQ:PL	1/1:0,4:4:12:116,12,0
HYBRID_SCAFFOLD_Super-Scaffold_1310|quiver|pilon	3141	.	CT	C	291.73	PASS	AC=1;AF=0.500;AN=2;BaseQRankSum=1.041;ClippingRankSum=-0.061;DP=16;FS=0.000;MLEAC=1;MLEAF=0.500;MQ=36.65;MQRankSum=-0.674;QD=18.23;ReadPosRankSum=0.061;SOR=1.609	GT:AD:DP:GQ:PL	0/1:5,10:15:99:329,0,142
HYBRID_SCAFFOLD_Super-Scaffold_1310|quiver|pilon	3312	.	CTGT	C	37.73	LowQual	AC=1;AF=0.500;AN=2;BaseQRankSum=0.358;ClippingRankSum=0.358;DP=8;FS=0.000;MLEAC=1;MLEAF=0.500;MQ=28.47;MQRankSum=1.231;QD=4.72;ReadPosRankSum=1.231;SOR=0.446	GT:AD:DP:GQ:PL	0/1:3,2:5:75:75,0,145
HYBRID_SCAFFOLD_Super-Scaffold_1310|quiver|pilon	5778	.	T	TG	153.80	PASS	AC=2;AF=1.00;AN=2;DP=10;FS=0.000;MLEAC=2;MLEAF=1.00;MQ=39.06;QD=15.38;SOR=1.329	GT:AD:DP:GQ:PL	1/1:0,6:6:18:191,18,0
HYBRID_SCAFFOLD_Super-Scaffold_1310|quiver|pilon	19113	.	T	C	62.77	PASS	AC=1;AF=0.500;AN=2;BaseQRankSum=0.937;ClippingRankSum=1.754;DP=8;FS=0.000;MLEAC=1;MLEAF=0.500;MQ=46.74;MQRankSum=0.000;QD=7.85;ReadPosRankSum=-1.754;SOR=0.368	GT:AD:DP:GQ:PL	0/1:3,4:7:68:91,0,68
HYBRID_SCAFFOLD_Super-Scaffold_1310|quiver|pilon	19116	.	A	T	62.77	PASS	AC=1;AF=0.500;AN=2;BaseQRankSum=0.000;ClippingRankSum=0.937;DP=8;FS=0.000;MLEAC=1;MLEAF=0.500;MQ=46.74;MQRankSum=0.000;QD=7.85;ReadPosRankSum=-1.300;SOR=0.368	GT:AD:DP:GQ:PL	0/1:3,4:7:68:91,0,68
HYBRID_SCAFFOLD_Super-Scaffold_1310|quiver|pilon	52923	.	CAT	C	36.73	LowQual	AC=1;AF=0.500;AN=2;BaseQRankSum=-1.099;ClippingRankSum=-0.761;DP=16;FS=2.920;MLEAC=1;MLEAF=0.500;MQ=60.00;MQRankSum=-0.254;QD=2.30;ReadPosRankSum=2.113;SOR=0.916	GT:AD:DP:GQ:PL	0/1:10,3:13:74:74,0,317
HYBRID_SCAFFOLD_Super-Scaffold_1310|quiver|pilon	92652	.	T	TA	103.87	PASS	AC=2;AF=1.00;AN=2;DP=8;FS=0.000;MLEAC=2;MLEAF=1.00;MQ=60.00;QD=12.98;SOR=1.022	GT:AD:DP:GQ:PL	1/1:0,5:5:15:141,15,0
HYBRID_SCAFFOLD_Super-Scaffold_1310|quiver|pilon	132699	.	CATAT	C	34.73	LowQual	AC=1;AF=0.500;AN=2;BaseQRankSum=0.720;ClippingRankSum=1.380;DP=10;FS=0.000;MLEAC=1;MLEAF=0.500;MQ=57.87;MQRankSum=0.000;QD=3.47;ReadPosRankSum=-1.026;SOR=1.179	GT:AD:DP:GQ:PL	0/1:4,2:6:72:72,0,121
HYBRID_SCAFFOLD_Super-Scaffold_1310|quiver|pilon	138870	.	TA	T	62	PASS	AC=2;AF=1.00;AN=2;DP=6;FS=0.000;MLEAC=2;MLEAF=1.00;MQ=60.00;QD=10.33;SOR=1.609	GT:AD:DP:GQ:PL	1/1:0,4:4:12:99,12,0
HYBRID_SCAFFOLD_Super-Scaffold_1310|quiver|pilon	175246	.	TGA	T	42.73	LowQual	AC=1;AF=0.500;AN=2;BaseQRankSum=-0.825;ClippingRankSum=-0.289;DP=16;FS=2.632;MLEAC=1;MLEAF=0.500;MQ=60.00;MQRankSum=-0.289;QD=2.67;ReadPosRankSum=-0.597;SOR=1.492	GT:AD:DP:GQ:PL	0/1:8,4:12:80:80,0,187
HYBRID_SCAFFOLD_Super-Scaffold_1310|quiver|pilon	180874	.	ATC	A	31.73	LowQD;LowQual	AC=1;AF=0.500;AN=2;BaseQRankSum=-0.212;ClippingRankSum=-0.636;DP=22;FS=0.000;MLEAC=1;MLEAF=0.500;MQ=60.00;MQRankSum=-0.495;QD=1.44;ReadPosRankSum=-0.071;SOR=0.188	GT:AD:DP:GQ:PL	0/1:10,4:14:69:69,0,229
HYBRID_SCAFFOLD_Super-Scaffold_1310|quiver|pilon	200273	.	CCA	C	67.73	PASS	AC=1;AF=0.500;AN=2;BaseQRankSum=-1.339;ClippingRankSum=-1.198;DP=44;FS=4.652;MLEAC=1;MLEAF=0.500;MQ=59.87;MQRankSum=-0.846;QD=1.54;ReadPosRankSum=-1.268;SOR=0.552	GT:AD:DP:GQ:PL	0/1:15,7:22:99:105,0,317
HYBRID_SCAFFOLD_Super-Scaffold_1310|quiver|pilon	256339	.	G	C	83.77	PASS	AC=1;AF=0.500;AN=2;BaseQRankSum=0.000;ClippingRankSum=-0.720;DP=6;FS=0.000;MLEAC=1;MLEAF=0.500;MQ=27.72;MQRankSum=0.000;QD=13.96;ReadPosRankSum=1.380;SOR=1.329	GT:AD:DP:GQ:PL	0/1:2,4:6:41:112,0,41
HYBRID_SCAFFOLD_Super-Scaffold_1310|quiver|pilon	273123	.	AGT	A	59.73	LowQD	AC=1;AF=0.500;AN=2;BaseQRankSum=-0.195;ClippingRankSum=0.936;DP=109;FS=0.000;MLEAC=1;MLEAF=0.500;MQ=60.00;MQRankSum=0.734;QD=0.55;ReadPosRankSum=0.049;SOR=0.569	GT:AD:DP:GQ:PL	0/1:76,10:86:97:97,0,2413
HYBRID_SCAFFOLD_Super-Scaffold_1310|quiver|pilon	318996	.	C	CT	103.87	PASS	AC=2;AF=1.00;AN=2;DP=6;FS=0.000;MLEAC=2;MLEAF=1.00;MQ=60.00;QD=17.31;SOR=1.981	GT:AD:DP:GQ:PL	1/1:0,5:5:15:141,15,0
HYBRID_SCAFFOLD_Super-Scaffold_1310|quiver|pilon	380538	.	A	AG	50.25	LowCoverage	AC=2;AF=1.00;AN=2;DP=3;FS=0.000;MLEAC=2;MLEAF=1.00;MQ=60.00;QD=16.75;SOR=2.833	GT:AD:DP:GQ:PL	1/1:0,3:3:9:87,9,0
HYBRID_SCAFFOLD_Super-Scaffold_1310|quiver|pilon	447023	.	ATG	A	62.73	PASS	AC=1;AF=0.500;AN=2;BaseQRankSum=-0.922;ClippingRankSum=0.421;DP=11;FS=0.000;MLEAC=1;MLEAF=0.500;MQ=60.00;MQRankSum=0.000;QD=5.70;ReadPosRankSum=0.937;SOR=0.693	GT:AD:DP:GQ:PL	0/1:4,4:8:85:100,0,85
HYBRID_SCAFFOLD_Super-Scaffold_1310|quiver|pilon	458425	.	AAAC	A	54.73	PASS	AC=1;AF=0.500;AN=2;BaseQRankSum=0.895;ClippingRankSum=-0.546;DP=17;FS=0.000;MLEAC=1;MLEAF=0.500;MQ=60.00;MQRankSum=-0.296;QD=3.22;ReadPosRankSum=-1.203;SOR=1.609	GT:AD:DP:GQ:PL	0/1:7,3:10:92:92,0,243
HYBRID_SCAFFOLD_Super-Scaffold_1310|quiver|pilon	472707	.	A	T	182.77	PASS	AC=1;AF=0.500;AN=2;BaseQRankSum=1.634;ClippingRankSum=0.896;DP=22;FS=2.077;MLEAC=1;MLEAF=0.500;MQ=53.79;MQRankSum=0.791;QD=8.31;ReadPosRankSum=-3.215;SOR=0.850	GT:AD:DP:GQ:PL	0/1:5,12:17:34:211,0,34
HYBRID_SCAFFOLD_Super-Scaffold_1310|quiver|pilon	481287	.	CTG	C	44.73	LowQual	AC=1;AF=0.500;AN=2;BaseQRankSum=-1.273;ClippingRankSum=-0.667;DP=23;FS=0.000;MLEAC=1;MLEAF=0.500;MQ=59.71;MQRankSum=0.303;QD=1.94;ReadPosRankSum=-0.071;SOR=0.693	GT:AD:DP:GQ:PL	0/1:12,4:16:82:82,0,322
HYBRID_SCAFFOLD_Super-Scaffold_1310|quiver|pilon	499607	.	G	GT	67.87	PASS	AC=2;AF=1.00;AN=2;DP=10;FS=0.000;MLEAC=2;MLEAF=1.00;MQ=60.00;QD=6.79;SOR=0.693	GT:AD:DP:GQ:PL	1/1:0,6:6:15:105,15,0
HYBRID_SCAFFOLD_Super-Scaffold_1310|quiver|pilon	537340	.	G	A	35.77	LowCoverage;LowQual	AC=1;AF=0.500;AN=2;BaseQRankSum=0.000;ClippingRankSum=1.026;DP=4;FS=4.771;MLEAC=1;MLEAF=0.500;MQ=48.95;MQRankSum=-1.026;QD=8.94;ReadPosRankSum=1.026;SOR=2.209	GT:AD:DP:GQ:PL	0/1:2,2:4:64:64,0,69
HYBRID_SCAFFOLD_Super-Scaffold_1310|quiver|pilon	554480	.	A	G	115.77	PASS	AC=1;AF=0.500;AN=2;BaseQRankSum=-1.042;ClippingRankSum=-0.124;DP=41;FS=41.163;MLEAC=1;MLEAF=0.500;MQ=55.80;MQRankSum=-2.843;QD=2.82;ReadPosRankSum=-0.759;SOR=4.797	GT:AD:DP:GQ:PL	0/1:26,10:36:99:144,0,1549
HYBRID_SCAFFOLD_Super-Scaffold_1310|quiver|pilon	554492	.	A	G	127.77	PASS	AC=1;AF=0.500;AN=2;BaseQRankSum=-1.838;ClippingRankSum=1.944;DP=47;FS=47.175;MLEAC=1;MLEAF=0.500;MQ=56.73;MQRankSum=-2.737;QD=2.72;ReadPosRankSum=-3.107;SOR=5.279	GT:AD:DP:GQ:PL	0/1:30,13:43:99:156,0,1638
HYBRID_SCAFFOLD_Super-Scaffold_1310|quiver|pilon	564882	.	A	AT	105.87	PASS	AC=2;AF=1.00;AN=2;DP=8;FS=0.000;MLEAC=2;MLEAF=1.00;MQ=60.00;QD=13.23;SOR=1.022	GT:AD:DP:GQ:PL	1/1:0,5:5:15:143,15,0
HYBRID_SCAFFOLD_Super-Scaffold_1312|quiver|pilon	51652	.	G	GT	67	PASS	AC=2;AF=1.00;AN=2;DP=6;FS=0.000;MLEAC=2;MLEAF=1.00;MQ=60.00;QD=11.17;SOR=1.609	GT:AD:DP:GQ:PL	1/1:0,4:4:12:104,12,0
HYBRID_SCAFFOLD_Super-Scaffold_1312|quiver|pilon	97609	.	T	A	97.77	PASS	AC=1;AF=0.500;AN=2;BaseQRankSum=-2.071;ClippingRankSum=-0.903;DP=19;FS=0.000;MLEAC=1;MLEAF=0.500;MQ=57.17;MQRankSum=-1.327;QD=5.15;ReadPosRankSum=0.690;SOR=0.473	GT:AD:DP:GQ:PL	0/1:14,4:18:99:126,0,912
HYBRID_SCAFFOLD_Super-Scaffold_1312|quiver|pilon	97619	.	T	C	97.77	PASS	AC=1;AF=0.500;AN=2;BaseQRankSum=-1.516;ClippingRankSum=-1.031;DP=17;FS=0.000;MLEAC=1;MLEAF=0.500;MQ=56.83;MQRankSum=-1.516;QD=5.75;ReadPosRankSum=2.122;SOR=0.446	GT:AD:DP:GQ:PL	0/1:12,4:16:99:126,0,912
HYBRID_SCAFFOLD_Super-Scaffold_1312|quiver|pilon	163011	.	T	TA	43.25	LowQual	AC=2;AF=1.00;AN=2;DP=6;FS=0.000;MLEAC=2;MLEAF=1.00;MQ=60.00;QD=7.21;SOR=1.179	GT:AD:DP:GQ:PL	1/1:0,3:3:9:80,9,0
HYBRID_SCAFFOLD_Super-Scaffold_1312|quiver|pilon	234052	.	C	G	189.77	PASS	AC=1;AF=0.500;AN=2;BaseQRankSum=2.022;ClippingRankSum=0.223;DP=62;FS=0.000;MLEAC=1;MLEAF=0.500;MQ=47.22;MQRankSum=-2.610;QD=3.06;ReadPosRankSum=2.218;SOR=0.551	GT:AD:DP:GQ:PL	0/1:50,12:62:99:218,0,1557
HYBRID_SCAFFOLD_Super-Scaffold_1312|quiver|pilon	234077	.	C	T	128.77	PASS	AC=1;AF=0.500;AN=2;BaseQRankSum=-0.429;ClippingRankSum=0.682;DP=50;FS=3.333;MLEAC=1;MLEAF=0.500;MQ=48.69;MQRankSum=-2.045;QD=2.58;ReadPosRankSum=-1.793;SOR=0.625	GT:AD:DP:GQ:PL	0/1:41,9:50:99:157,0,1350
HYBRID_SCAFFOLD_Super-Scaffold_1312|quiver|pilon	234089	.	C	T	37.77	LowQD;LowQual	AC=1;AF=0.500;AN=2;BaseQRankSum=-0.503;ClippingRankSum=-1.029;DP=35;FS=0.000;MLEAC=1;MLEAF=0.500;MQ=49.84;MQRankSum=-2.823;QD=1.08;ReadPosRankSum=-1.904;SOR=0.896	GT:AD:DP:GQ:PL	0/1:29,6:35:66:66,0,979
HYBRID_SCAFFOLD_Super-Scaffold_1312|quiver|pilon	237664	.	A	G	38.77	LowQual	AC=1;AF=0.500;AN=2;BaseQRankSum=-0.189;ClippingRankSum=-1.071;DP=17;FS=2.667;MLEAC=1;MLEAF=0.500;MQ=38.56;MQRankSum=0.315;QD=2.28;ReadPosRankSum=0.315;SOR=1.460	GT:AD:DP:GQ:PL	0/1:14,3:17:67:67,0,499
HYBRID_SCAFFOLD_Super-Scaffold_1312|quiver|pilon	238519	.	T	TC	53.70	SnpCluster	AC=2;AF=1.00;AN=2;DP=10;FS=0.000;MLEAC=2;MLEAF=1.00;MQ=39.04;QD=5.37;SOR=0.693	GT:AD:DP:GQ:PL	1/1:0,2:2:6:90,6,0
HYBRID_SCAFFOLD_Super-Scaffold_1312|quiver|pilon	238523	.	C	CG	53.70	SnpCluster	AC=2;AF=1.00;AN=2;DP=10;FS=0.000;MLEAC=2;MLEAF=1.00;MQ=39.04;QD=5.37;SOR=0.693	GT:AD:DP:GQ:PL	1/1:0,2:2:6:90,6,0
HYBRID_SCAFFOLD_Super-Scaffold_1312|quiver|pilon	238527	.	C	CG	53.70	SnpCluster	AC=2;AF=1.00;AN=2;DP=11;FS=0.000;MLEAC=2;MLEAF=1.00;MQ=38.69;QD=4.88;SOR=0.693	GT:AD:DP:GQ:PL	1/1:0,2:2:6:90,6,0
HYBRID_SCAFFOLD_Super-Scaffold_1312|quiver|pilon	287331	.	C	CTG	212.73	PASS	AC=1;AF=0.500;AN=2;BaseQRankSum=-1.516;ClippingRankSum=0.794;DP=23;FS=0.000;MLEAC=1;MLEAF=0.500;MQ=52.68;MQRankSum=-0.794;QD=9.25;ReadPosRankSum=1.083;SOR=0.330	GT:AD:DP:GQ:PL	0/1:3,12:15:54:250,0,54
HYBRID_SCAFFOLD_Super-Scaffold_1312|quiver|pilon	287347	.	A	G	300.77	PASS	AC=1;AF=0.500;AN=2;BaseQRankSum=-0.653;ClippingRankSum=0.955;DP=25;FS=6.410;MLEAC=1;MLEAF=0.500;MQ=51.52;MQRankSum=-0.955;QD=12.03;ReadPosRankSum=-1.960;SOR=0.061	GT:AD:DP:GQ:PL	0/1:3,18:21:42:329,0,42
HYBRID_SCAFFOLD_Super-Scaffold_1312|quiver|pilon	316542	.	C	CTTCT	242.73	PASS	AC=1;AF=0.500;AN=2;BaseQRankSum=1.061;ClippingRankSum=-1.296;DP=33;FS=0.000;MLEAC=1;MLEAF=0.500;MQ=42.93;MQRankSum=2.003;QD=7.36;ReadPosRankSum=-0.118;SOR=1.402	GT:AD:DP:GQ:PL	0/1:2,9:11:59:280,0,59
HYBRID_SCAFFOLD_Super-Scaffold_1312|quiver|pilon	316598	.	T	TTTCC	435.73	PASS	AC=2;AF=1.00;AN=2;DP=24;FS=0.000;MLEAC=2;MLEAF=1.00;MQ=42.39;QD=18.16;SOR=1.270	GT:AD:DP:GQ:PL	1/1:0,11:11:32:473,32,0
HYBRID_SCAFFOLD_Super-Scaffold_1312|quiver|pilon	367551	.	C	A	30.77	LowQual	AC=1;AF=0.500;AN=2;BaseQRankSum=0.358;ClippingRankSum=-0.358;DP=5;FS=3.979;MLEAC=1;MLEAF=0.500;MQ=32.71;MQRankSum=0.358;QD=6.15;ReadPosRankSum=1.231;SOR=2.245	GT:AD:DP:GQ:PL	0/1:3,2:5:59:59,0,89
HYBRID_SCAFFOLD_Super-Scaffold_1312|quiver|pilon	368510	.	A	T	85.77	PASS	AC=1;AF=0.500;AN=2;BaseQRankSum=0.550;ClippingRankSum=0.000;DP=7;FS=3.680;MLEAC=1;MLEAF=0.500;MQ=34.22;MQRankSum=-1.754;QD=12.25;ReadPosRankSum=1.754;SOR=2.833	GT:AD:DP:GQ:PL	0/1:4,3:7:99:114,0,183
HYBRID_SCAFFOLD_Super-Scaffold_1312|quiver|pilon	368516	.	C	A	112.77	PASS	AC=1;AF=0.500;AN=2;BaseQRankSum=1.300;ClippingRankSum=-0.550;DP=7;FS=3.680;MLEAC=1;MLEAF=0.500;MQ=34.22;MQRankSum=-1.754;QD=16.11;ReadPosRankSum=0.000;SOR=2.833	GT:AD:DP:GQ:PL	0/1:4,3:7:99:141,0,180
HYBRID_SCAFFOLD_Super-Scaffold_1312|quiver|pilon	368526	.	T	C	109.77	PASS	AC=1;AF=0.500;AN=2;BaseQRankSum=0.876;ClippingRankSum=-1.881;DP=9;FS=3.522;MLEAC=1;MLEAF=0.500;MQ=34.03;MQRankSum=-2.219;QD=12.20;ReadPosRankSum=0.729;SOR=2.712	GT:AD:DP:GQ:PL	0/1:5,4:9:99:138,0,221
HYBRID_SCAFFOLD_Super-Scaffold_1312|quiver|pilon	368599	.	G	A	51.77	PASS	AC=1;AF=0.500;AN=2;BaseQRankSum=1.157;ClippingRankSum=1.003;DP=13;FS=11.553;MLEAC=1;MLEAF=0.500;MQ=43.74;MQRankSum=-2.855;QD=3.98;ReadPosRankSum=0.849;SOR=3.232	GT:AD:DP:GQ:PL	0/1:9,4:13:80:80,0,264
HYBRID_SCAFFOLD_Super-Scaffold_1312|quiver|pilon	473993	.	T	TC	60.25	LowCoverage	AC=2;AF=1.00;AN=2;DP=3;FS=0.000;MLEAC=2;MLEAF=1.00;MQ=40.00;QD=20.08;SOR=2.833	GT:AD:DP:GQ:PL	1/1:0,3:3:9:97,9,0
HYBRID_SCAFFOLD_Super-Scaffold_1312|quiver|pilon	556999	.	C	CTAA	133	LowCoverage	AC=2;AF=1.00;AN=2;DP=4;FS=0.000;MLEAC=2;MLEAF=1.00;MQ=60.00;QD=33.25;SOR=1.609	GT:AD:DP:GQ:PL	1/1:0,4:4:12:170,12,0
HYBRID_SCAFFOLD_Super-Scaffold_1312|quiver|pilon	557605	.	T	TC	36.90	LowQual	AC=1;AF=0.500;AN=2;BaseQRankSum=0.727;ClippingRankSum=0.727;DP=8;FS=0.000;MLEAC=1;MLEAF=0.500;MQ=60.00;MQRankSum=0.727;QD=4.61;ReadPosRankSum=0.727;SOR=0.446	GT:AD:DP:GQ:PL	0/1:1,3:4:14:74,0,14
HYBRID_SCAFFOLD_Super-Scaffold_1312|quiver|pilon	562283	.	G	A	56.74	LowCoverage	AC=2;AF=1.00;AN=2;DP=2;FS=0.000;MLEAC=2;MLEAF=1.00;MQ=40.00;QD=28.37;SOR=2.303	GT:AD:DP:GQ:PL	1/1:0,2:2:6:84,6,0
HYBRID_SCAFFOLD_Super-Scaffold_1312|quiver|pilon	583839	.	G	GAAGGA	321.73	PASS	AC=2;AF=1.00;AN=2;DP=23;FS=0.000;MLEAC=2;MLEAF=1.00;MQ=45.73;QD=13.99;SOR=3.056	GT:AD:DP:GQ:PL	1/1:0,9:9:34:359,34,0
HYBRID_SCAFFOLD_Super-Scaffold_1312|quiver|pilon	804783	.	A	AAAGG	401.76	PASS	AC=2;AF=1.00;AN=2;BaseQRankSum=0.158;ClippingRankSum=1.423;DP=19;FS=0.000;MLEAC=2;MLEAF=1.00;MQ=60.00;MQRankSum=1.107;QD=21.15;ReadPosRankSum=-1.739;SOR=0.693	GT:AD:DP:GQ:PL	1/1:1,10:11:22:439,22,0
HYBRID_SCAFFOLD_Super-Scaffold_1317|quiver|pilon	45611	.	G	GC	113.37	PASS	AC=1;AF=0.500;AN=2;BaseQRankSum=0.742;ClippingRankSum=0.742;DP=8;FS=8.451;MLEAC=1;MLEAF=0.500;MQ=60.00;MQRankSum=0.742;QD=14.17;ReadPosRankSum=-0.742;SOR=3.897	GT:AD:DP:GQ:PL	0/1:1,6:7:8:150,0,8
HYBRID_SCAFFOLD_Super-Scaffold_1317|quiver|pilon	118431	.	ACTCT	A	41.73	LowQD;LowQual	AC=1;AF=0.500;AN=2;BaseQRankSum=0.935;ClippingRankSum=-1.791;DP=52;FS=9.890;MLEAC=1;MLEAF=0.500;MQ=57.17;MQRankSum=-0.811;QD=0.80;ReadPosRankSum=1.200;SOR=2.225	GT:AD:DP:GQ:PL	0/1:14,6:20:79:79,0,347
HYBRID_SCAFFOLD_Super-Scaffold_1317|quiver|pilon	133666	.	A	AAAGG	231.80	PASS	AC=2;AF=1.00;AN=2;DP=12;FS=0.000;MLEAC=2;MLEAF=1.00;MQ=60.97;QD=19.32;SOR=0.693	GT:AD:DP:GQ:PL	1/1:0,6:6:18:269,18,0
HYBRID_SCAFFOLD_Super-Scaffold_1317|quiver|pilon	148573	.	GCA	G	61.73	PASS	AC=1;AF=0.500;AN=2;BaseQRankSum=1.041;ClippingRankSum=1.106;DP=37;FS=5.557;MLEAC=1;MLEAF=0.500;MQ=60.00;MQRankSum=0.195;QD=1.67;ReadPosRankSum=-0.390;SOR=2.419	GT:AD:DP:GQ:PL	0/1:21,5:26:99:99,0,658
HYBRID_SCAFFOLD_Super-Scaffold_1317|quiver|pilon	190272	.	AG	A	617.73	PASS	AC=2;AF=1.00;AN=2;DP=19;FS=0.000;MLEAC=2;MLEAF=1.00;MQ=60.00;QD=32.51;SOR=1.292	GT:AD:DP:GQ:PL	1/1:0,19:19:57:655,57,0
HYBRID_SCAFFOLD_Super-Scaffold_1317|quiver|pilon	190326	.	GC	G	312.73	PASS	AC=2;AF=1.00;AN=2;DP=13;FS=0.000;MLEAC=2;MLEAF=1.00;MQ=60.00;QD=24.06;SOR=1.270	GT:AD:DP:GQ:PL	1/1:0,11:11:33:350,33,0
HYBRID_SCAFFOLD_Super-Scaffold_1317|quiver|pilon	215360	.	GAT	G	61.73	PASS	AC=1;AF=0.500;AN=2;BaseQRankSum=0.623;ClippingRankSum=0.396;DP=21;FS=10.843;MLEAC=1;MLEAF=0.500;MQ=60.00;MQRankSum=-0.057;QD=2.94;ReadPosRankSum=-0.057;SOR=3.236	GT:AD:DP:GQ:PL	0/1:13,4:17:99:99,0,426
HYBRID_SCAFFOLD_Super-Scaffold_1317|quiver|pilon	255786	.	AGT	A	65.73	PASS	AC=1;AF=0.500;AN=2;BaseQRankSum=-0.361;ClippingRankSum=1.159;DP=16;FS=7.782;MLEAC=1;MLEAF=0.500;MQ=60.00;MQRankSum=0.876;QD=4.11;ReadPosRankSum=-0.361;SOR=0.027	GT:AD:DP:GQ:PL	0/1:5,4:9:99:103,0,131
HYBRID_SCAFFOLD_Super-Scaffold_1317|quiver|pilon	318759	.	T	TC	132.87	PASS	AC=2;AF=1.00;AN=2;DP=5;FS=0.000;MLEAC=2;MLEAF=1.00;MQ=64.19;QD=26.57;SOR=1.981	GT:AD:DP:GQ:PL	1/1:0,5:5:15:170,15,0
HYBRID_SCAFFOLD_Super-Scaffold_1317|quiver|pilon	340587	.	GCA	G	70.73	PASS	AC=1;AF=0.500;AN=2;BaseQRankSum=-1.159;ClippingRankSum=-0.361;DP=28;FS=13.222;MLEAC=1;MLEAF=0.500;MQ=58.47;MQRankSum=0.361;QD=2.53;ReadPosRankSum=0.956;SOR=1.839	GT:AD:DP:GQ:PL	0/1:4,5:9:79:108,0,79
HYBRID_SCAFFOLD_Super-Scaffold_1317|quiver|pilon	366969	.	G	GC	47.25	LowCoverage;LowQual	AC=2;AF=1.00;AN=2;DP=4;FS=0.000;MLEAC=2;MLEAF=1.00;MQ=60.00;QD=11.81;SOR=2.833	GT:AD:DP:GQ:PL	1/1:0,3:3:9:84,9,0
HYBRID_SCAFFOLD_Super-Scaffold_1317|quiver|pilon	367625	.	G	T	46.77	LowQual	AC=1;AF=0.500;AN=2;BaseQRankSum=-0.883;ClippingRankSum=-1.926;DP=31;FS=0.000;MLEAC=1;MLEAF=0.500;MQ=53.99;MQRankSum=0.562;QD=1.51;ReadPosRankSum=-1.284;SOR=0.871	GT:AD:DP:GQ:PL	0/1:23,3:26:75:75,0,1408
HYBRID_SCAFFOLD_Super-Scaffold_1317|quiver|pilon	367635	.	T	A	40.77	LowQD;LowQual	AC=1;AF=0.500;AN=2;BaseQRankSum=-2.837;ClippingRankSum=-0.214;DP=35;FS=0.000;MLEAC=1;MLEAF=0.500;MQ=54.05;MQRankSum=-0.275;QD=1.16;ReadPosRankSum=-0.824;SOR=0.446	GT:AD:DP:GQ:PL	0/1:26,4:30:69:69,0,1484
HYBRID_SCAFFOLD_Super-Scaffold_1317|quiver|pilon	401182	.	GGT	G	59.73	LowQD	AC=1;AF=0.500;AN=2;BaseQRankSum=-0.781;ClippingRankSum=-1.461;DP=40;FS=4.678;MLEAC=1;MLEAF=0.500;MQ=58.84;MQRankSum=1.121;QD=1.49;ReadPosRankSum=0.645;SOR=1.981	GT:AD:DP:GQ:PL	0/1:20,5:25:97:97,0,587
HYBRID_SCAFFOLD_Super-Scaffold_1317|quiver|pilon	402919	.	T	TA	84	PASS	AC=2;AF=1.00;AN=2;DP=10;FS=0.000;MLEAC=2;MLEAF=1.00;MQ=61.07;QD=8.40;SOR=3.258	GT:AD:DP:GQ:PL	1/1:0,4:4:12:121,12,0
HYBRID_SCAFFOLD_Super-Scaffold_1317|quiver|pilon	407082	.	A	G	128.77	PASS	AC=1;AF=0.500;AN=2;BaseQRankSum=-0.190;ClippingRankSum=0.136;DP=28;FS=29.199;MLEAC=1;MLEAF=0.500;MQ=53.90;MQRankSum=-1.278;QD=4.60;ReadPosRankSum=-1.387;SOR=2.603	GT:AD:DP:GQ:PL	0/1:13,12:25:99:157,0,271
HYBRID_SCAFFOLD_Super-Scaffold_1317|quiver|pilon	428838	.	T	TA	42.25	LowCoverage;LowQual	AC=2;AF=1.00;AN=2;DP=4;FS=0.000;MLEAC=2;MLEAF=1.00;MQ=60.00;QD=10.56;SOR=1.179	GT:AD:DP:GQ:PL	1/1:0,3:3:9:79,9,0
HYBRID_SCAFFOLD_Super-Scaffold_1317|quiver|pilon	429519	.	G	A	84.28	PASS	AC=2;AF=1.00;AN=2;DP=7;FS=0.000;MLEAC=2;MLEAF=1.00;MQ=37.41;QD=12.04;SOR=2.833	GT:AD:DP:GQ:PL	1/1:0,3:3:9:112,9,0
HYBRID_SCAFFOLD_Super-Scaffold_1317|quiver|pilon	429554	.	A	G	38.77	LowQual	AC=1;AF=0.500;AN=2;BaseQRankSum=0.358;ClippingRankSum=-0.358;DP=6;FS=3.979;MLEAC=1;MLEAF=0.500;MQ=47.20;MQRankSum=-0.358;QD=6.46;ReadPosRankSum=1.231;SOR=2.245	GT:AD:DP:GQ:PL	0/1:3,2:5:67:67,0,143
HYBRID_SCAFFOLD_Super-Scaffold_1317|quiver|pilon	429557	.	A	G	38.77	LowQual	AC=1;AF=0.500;AN=2;BaseQRankSum=-1.231;ClippingRankSum=-1.231;DP=6;FS=3.979;MLEAC=1;MLEAF=0.500;MQ=47.20;MQRankSum=-0.358;QD=6.46;ReadPosRankSum=0.358;SOR=2.245	GT:AD:DP:GQ:PL	0/1:3,2:5:67:67,0,143
HYBRID_SCAFFOLD_Super-Scaffold_1317|quiver|pilon	444684	.	A	AT	77	PASS	AC=2;AF=1.00;AN=2;DP=5;FS=0.000;MLEAC=2;MLEAF=1.00;MQ=60.00;QD=15.40;SOR=1.609	GT:AD:DP:GQ:PL	1/1:0,4:4:12:114,12,0
HYBRID_SCAFFOLD_Super-Scaffold_1317|quiver|pilon	488531	.	TTG	T	54.73	PASS	AC=1;AF=0.500;AN=2;BaseQRankSum=-0.556;ClippingRankSum=0.501;DP=35;FS=0.000;MLEAC=1;MLEAF=0.500;MQ=60.00;MQRankSum=-0.111;QD=1.56;ReadPosRankSum=2.615;SOR=0.760	GT:AD:DP:GQ:PL	0/1:25,5:30:92:92,0,805
HYBRID_SCAFFOLD_Super-Scaffold_1317|quiver|pilon	492648	.	G	GAGGA	1973.73	PASS	AC=2;AF=1.00;AN=2;BaseQRankSum=-0.405;ClippingRankSum=1.216;DP=77;FS=0.000;MLEAC=2;MLEAF=1.00;MQ=55.97;MQRankSum=-0.405;QD=25.63;ReadPosRankSum=-0.258;SOR=0.459	GT:AD:DP:GQ:PL	1/1:1,46:47:85:2011,85,0
HYBRID_SCAFFOLD_Super-Scaffold_1317|quiver|pilon	646173	.	C	T	37.77	LowQual	AC=1;AF=0.500;AN=2;BaseQRankSum=-0.720;ClippingRankSum=0.720;DP=6;FS=4.771;MLEAC=1;MLEAF=0.500;MQ=60.00;MQRankSum=-0.720;QD=6.29;ReadPosRankSum=-1.380;SOR=3.258	GT:AD:DP:GQ:PL	0/1:2,4:6:57:66,0,57
HYBRID_SCAFFOLD_Super-Scaffold_1317|quiver|pilon	702216	.	C	A	31.82	LowCoverage;LowQual	AC=1;AF=0.500;AN=2;BaseQRankSum=0.736;ClippingRankSum=-0.736;DP=3;FS=0.000;MLEAC=1;MLEAF=0.500;MQ=29.27;MQRankSum=0.736;QD=10.61;ReadPosRankSum=0.736;SOR=1.179	GT:AD:DP:GQ:PL	0/1:1,2:3:19:60,0,19
HYBRID_SCAFFOLD_Super-Scaffold_1317|quiver|pilon	704701	.	T	A	81.28	LowCoverage	AC=2;AF=1.00;AN=2;DP=3;FS=0.000;MLEAC=2;MLEAF=1.00;MQ=33.38;QD=27.09;SOR=2.833	GT:AD:DP:GQ:PL	1/1:0,3:3:9:109,9,0
HYBRID_SCAFFOLD_Super-Scaffold_1317|quiver|pilon	704765	.	G	T	281.78	PASS	AC=2;AF=1.00;AN=2;DP=8;FS=0.000;MLEAC=2;MLEAF=1.00;MQ=36.68;QD=31.43;SOR=2.833	GT:AD:DP:GQ:PL	1/1:0,8:8:24:310,24,0
HYBRID_SCAFFOLD_Super-Scaffold_1317|quiver|pilon	704967	.	T	G	145.90	PASS	AC=2;AF=1.00;AN=2;DP=5;FS=0.000;MLEAC=2;MLEAF=1.00;MQ=30.13;QD=29.18;SOR=3.611	GT:AD:DP:GQ:PL	1/1:0,5:5:15:174,15,0
HYBRID_SCAFFOLD_Super-Scaffold_1317|quiver|pilon	705010	.	G	A	80.28	LowCoverage	AC=2;AF=1.00;AN=2;DP=3;FS=0.000;MLEAC=2;MLEAF=1.00;MQ=31.43;QD=26.76;SOR=2.833	GT:AD:DP:GQ:PL	1/1:0,3:3:9:108,9,0
HYBRID_SCAFFOLD_Super-Scaffold_1317|quiver|pilon	715683	.	A	C	85.77	PASS	AC=1;AF=0.500;AN=2;BaseQRankSum=0.550;ClippingRankSum=0.937;DP=7;FS=15.441;MLEAC=1;MLEAF=0.500;MQ=28.87;MQRankSum=0.937;QD=12.25;ReadPosRankSum=-0.937;SOR=2.775	GT:AD:DP:GQ:PL	0/1:4,3:7:99:114,0,207
HYBRID_SCAFFOLD_Super-Scaffold_1317|quiver|pilon	715689	.	C	T	85.77	PASS	AC=1;AF=0.500;AN=2;BaseQRankSum=0.550;ClippingRankSum=0.550;DP=7;FS=15.441;MLEAC=1;MLEAF=0.500;MQ=28.87;MQRankSum=0.937;QD=12.25;ReadPosRankSum=0.550;SOR=2.775	GT:AD:DP:GQ:PL	0/1:4,3:7:99:114,0,207
HYBRID_SCAFFOLD_Super-Scaffold_1317|quiver|pilon	774896	.	G	GAC	70.06	PASS	AC=2;AF=1.00;AN=2;DP=19;FS=0.000;MLEAC=2;MLEAF=1.00;MQ=53.90;QD=3.69;SOR=1.609	GT:AD:DP:GQ:PL	1/1:0,4:4:11:107,11,0
HYBRID_SCAFFOLD_Super-Scaffold_1317|quiver|pilon	800162	.	T	TG	84	LowCoverage	AC=2;AF=1.00;AN=2;DP=4;FS=0.000;MLEAC=2;MLEAF=1.00;MQ=60.00;QD=21.00;SOR=1.609	GT:AD:DP:GQ:PL	1/1:0,4:4:12:121,12,0
HYBRID_SCAFFOLD_Super-Scaffold_1317|quiver|pilon	855295	.	TTG	T	40.73	LowQD;LowQual	AC=1;AF=0.500;AN=2;BaseQRankSum=-1.750;ClippingRankSum=0.650;DP=31;FS=5.815;MLEAC=1;MLEAF=0.500;MQ=60.00;MQRankSum=-0.950;QD=1.31;ReadPosRankSum=1.050;SOR=1.458	GT:AD:DP:GQ:PL	0/1:15,4:19:78:78,0,442
HYBRID_SCAFFOLD_Super-Scaffold_1317|quiver|pilon	855908	.	C	CTAT	90.25	PASS	AC=2;AF=1.00;AN=2;DP=7;FS=0.000;MLEAC=2;MLEAF=1.00;MQ=60.00;QD=12.89;SOR=1.179	GT:AD:DP:GQ:PL	1/1:0,3:3:9:127,9,0
HYBRID_SCAFFOLD_Super-Scaffold_1317|quiver|pilon	997691	.	G	GCCTT	360.74	PASS	AC=2;AF=1.00;AN=2;DP=24;FS=0.000;MLEAC=2;MLEAF=1.00;MQ=59.52;QD=15.03;SOR=1.402	GT:AD:DP:GQ:PL	1/1:0,9:9:26:398,26,0
HYBRID_SCAFFOLD_Super-Scaffold_1317|quiver|pilon	1085285	.	C	CT	75.87	PASS	AC=2;AF=1.00;AN=2;DP=7;FS=0.000;MLEAC=2;MLEAF=1.00;MQ=60.00;QD=10.84;SOR=1.022	GT:AD:DP:GQ:PL	1/1:0,5:5:15:113,15,0
HYBRID_SCAFFOLD_Super-Scaffold_1317|quiver|pilon	1155032	.	T	TC	162.77	PASS	AC=2;AF=1.00;AN=2;DP=10;FS=0.000;MLEAC=2;MLEAF=1.00;MQ=60.00;QD=16.28;SOR=0.941	GT:AD:DP:GQ:PL	1/1:0,7:7:21:200,21,0
HYBRID_SCAFFOLD_Super-Scaffold_1317|quiver|pilon	1188198	.	CT	C	33.73	LowQual	AC=1;AF=0.500;AN=2;BaseQRankSum=-0.919;ClippingRankSum=0.919;DP=17;FS=0.000;MLEAC=1;MLEAF=0.500;MQ=60.00;MQRankSum=-0.636;QD=1.98;ReadPosRankSum=-0.212;SOR=0.412	GT:AD:DP:GQ:PL	0/1:10,4:14:71:71,0,239
HYBRID_SCAFFOLD_Super-Scaffold_1317|quiver|pilon	1200552	.	GAC	G	54.73	PASS	AC=1;AF=0.500;AN=2;BaseQRankSum=-0.424;ClippingRankSum=0.546;DP=21;FS=0.000;MLEAC=1;MLEAF=0.500;MQ=60.00;MQRankSum=-0.061;QD=2.61;ReadPosRankSum=-1.273;SOR=0.446	GT:AD:DP:GQ:PL	0/1:12,4:16:92:92,0,358
HYBRID_SCAFFOLD_Super-Scaffold_1317|quiver|pilon	1201152	.	A	G	37.77	LowQD;LowQual	AC=1;AF=0.500;AN=2;BaseQRankSum=-1.647;ClippingRankSum=-0.329;DP=35;FS=0.000;MLEAC=1;MLEAF=0.500;MQ=57.51;MQRankSum=-2.379;QD=1.08;ReadPosRankSum=-2.232;SOR=0.260	GT:AD:DP:GQ:PL	0/1:32,2:34:66:66,0,2284
HYBRID_SCAFFOLD_Super-Scaffold_1318|quiver|pilon	15482	.	ATG	A	53.73	PASS	AC=1;AF=0.500;AN=2;BaseQRankSum=-1.932;ClippingRankSum=-1.134;DP=23;FS=6.532;MLEAC=1;MLEAF=0.500;MQ=60.00;MQRankSum=-1.134;QD=2.34;ReadPosRankSum=0.536;SOR=1.431	GT:AD:DP:GQ:PL	0/1:8,4:12:91:91,0,211
HYBRID_SCAFFOLD_Super-Scaffold_1318|quiver|pilon	70160	.	A	G	44.77	LowQual	AC=1;AF=0.500;AN=2;BaseQRankSum=-1.681;ClippingRankSum=0.054;DP=16;FS=5.129;MLEAC=1;MLEAF=0.500;MQ=44.53;MQRankSum=-0.705;QD=2.80;ReadPosRankSum=0.271;SOR=2.303	GT:AD:DP:GQ:PL	0/1:10,6:16:73:73,0,263
HYBRID_SCAFFOLD_Super-Scaffold_1318|quiver|pilon	150944	.	C	A	30.77	LowQual	AC=1;AF=0.500;AN=2;BaseQRankSum=0.550;ClippingRankSum=-0.550;DP=7;FS=3.680;MLEAC=1;MLEAF=0.500;MQ=60.00;MQRankSum=0.550;QD=4.40;ReadPosRankSum=1.300;SOR=2.494	GT:AD:DP:GQ:PL	0/1:3,4:7:43:59,0,43
HYBRID_SCAFFOLD_Super-Scaffold_1318|quiver|pilon	194158	.	T	TA	53.70	LowCoverage	AC=2;AF=1.00;AN=2;DP=2;FS=0.000;MLEAC=2;MLEAF=1.00;MQ=59.01;QD=26.85;SOR=2.303	GT:AD:DP:GQ:PL	1/1:0,2:2:6:90,6,0
HYBRID_SCAFFOLD_Super-Scaffold_1318|quiver|pilon	194178	.	T	TA	83.25	LowCoverage	AC=2;AF=1.00;AN=2;DP=3;FS=0.000;MLEAC=2;MLEAF=1.00;MQ=59.34;QD=27.75;SOR=2.833	GT:AD:DP:GQ:PL	1/1:0,3:3:9:120,9,0
HYBRID_SCAFFOLD_Super-Scaffold_1318|quiver|pilon	208925	.	G	GC	54.25	PASS	AC=2;AF=1.00;AN=2;DP=5;FS=0.000;MLEAC=2;MLEAF=1.00;MQ=59.03;QD=10.85;SOR=1.179	GT:AD:DP:GQ:PL	1/1:0,3:3:9:91,9,0
HYBRID_SCAFFOLD_Super-Scaffold_1318|quiver|pilon	240246	.	GCA	G	42.73	LowQD;LowQual	AC=1;AF=0.500;AN=2;BaseQRankSum=-0.493;ClippingRankSum=-0.789;DP=33;FS=2.251;MLEAC=1;MLEAF=0.500;MQ=59.49;MQRankSum=0.000;QD=1.29;ReadPosRankSum=-1.133;SOR=1.755	GT:AD:DP:GQ:PL	0/1:13,5:18:80:80,0,284
HYBRID_SCAFFOLD_Super-Scaffold_1318|quiver|pilon	252131	.	ATG	A	37.73	LowQD;LowQual	AC=1;AF=0.500;AN=2;BaseQRankSum=0.087;ClippingRankSum=-0.664;DP=36;FS=1.987;MLEAC=1;MLEAF=0.500;MQ=60.00;MQRankSum=-0.087;QD=1.05;ReadPosRankSum=-1.620;SOR=1.236	GT:AD:DP:GQ:PL	0/1:24,5:29:75:75,0,669
HYBRID_SCAFFOLD_Super-Scaffold_1318|quiver|pilon	255631	.	T	TG	77	PASS	AC=2;AF=1.00;AN=2;DP=6;FS=0.000;MLEAC=2;MLEAF=1.00;MQ=60.00;QD=12.83;SOR=0.693	GT:AD:DP:GQ:PL	1/1:0,4:4:12:114,12,0
HYBRID_SCAFFOLD_Super-Scaffold_1318|quiver|pilon	301656	.	T	TC	49.25	LowQual	AC=2;AF=1.00;AN=2;DP=5;FS=0.000;MLEAC=2;MLEAF=1.00;MQ=60.00;QD=9.85;SOR=2.833	GT:AD:DP:GQ:PL	1/1:0,3:3:9:86,9,0
HYBRID_SCAFFOLD_Super-Scaffold_1318|quiver|pilon	317678	.	GCA	G	214.73	PASS	AC=1;AF=0.500;AN=2;BaseQRankSum=-0.434;ClippingRankSum=1.631;DP=45;FS=6.625;MLEAC=1;MLEAF=0.500;MQ=60.00;MQRankSum=0.145;QD=4.77;ReadPosRankSum=-0.141;SOR=0.111	GT:AD:DP:GQ:PL	0/1:20,11:31:99:252,0,552
HYBRID_SCAFFOLD_Super-Scaffold_1318|quiver|pilon	327405	.	T	TG	36.82	LowQual	AC=1;AF=0.500;AN=2;BaseQRankSum=0.727;ClippingRankSum=-0.727;DP=6;FS=6.021;MLEAC=1;MLEAF=0.500;MQ=60.00;MQRankSum=-0.727;QD=6.14;ReadPosRankSum=0.727;SOR=2.788	GT:AD:DP:GQ:PL	0/1:1,3:4:17:74,0,17
HYBRID_SCAFFOLD_Super-Scaffold_1318|quiver|pilon	381587	.	T	TAC	61.73	PASS	AC=1;AF=0.500;AN=2;BaseQRankSum=-1.877;ClippingRankSum=-0.580;DP=27;FS=0.000;MLEAC=1;MLEAF=0.500;MQ=45.29;MQRankSum=-2.013;QD=2.29;ReadPosRankSum=0.717;SOR=0.481	GT:AD:DP:GQ:PL	0/1:23,4:27:99:99,0,971
HYBRID_SCAFFOLD_Super-Scaffold_1318|quiver|pilon	417472	.	C	T	30.77	LowQD;LowQual	AC=1;AF=0.500;AN=2;BaseQRankSum=0.046;ClippingRankSum=-1.050;DP=23;FS=6.397;MLEAC=1;MLEAF=0.500;MQ=35.65;MQRankSum=0.867;QD=1.34;ReadPosRankSum=0.593;SOR=2.833	GT:AD:DP:GQ:PL	0/1:20,3:23:59:59,0,689
HYBRID_SCAFFOLD_Super-Scaffold_1318|quiver|pilon	426295	.	T	TC	93	PASS	AC=2;AF=1.00;AN=2;DP=5;FS=0.000;MLEAC=2;MLEAF=1.00;MQ=60.00;QD=18.60;SOR=3.258	GT:AD:DP:GQ:PL	1/1:0,4:4:12:130,12,0
HYBRID_SCAFFOLD_Super-Scaffold_1318|quiver|pilon	437025	.	T	TTTTTGG	55.52	LowCoverage	AC=2;AF=1.00;AN=2;DP=4;FS=0.000;MLEAC=2;MLEAF=1.00;MQ=45.83;QD=13.88;SOR=1.609	GT:AD:DP:GQ:PL	1/1:0,1:1:7:92,7,0
HYBRID_SCAFFOLD_Super-Scaffold_1318|quiver|pilon	506084	.	G	GAGAA	142	PASS	AC=2;AF=1.00;AN=2;DP=9;FS=0.000;MLEAC=2;MLEAF=1.00;MQ=60.00;QD=15.78;SOR=3.258	GT:AD:DP:GQ:PL	1/1:0,4:4:12:179,12,0
HYBRID_SCAFFOLD_Super-Scaffold_1318|quiver|pilon	511395	.	G	GA	38.73	LowQual	AC=1;AF=0.500;AN=2;BaseQRankSum=-0.948;ClippingRankSum=-1.185;DP=20;FS=0.000;MLEAC=1;MLEAF=0.500;MQ=56.41;MQRankSum=-2.725;QD=1.94;ReadPosRankSum=-0.829;SOR=0.743	GT:AD:DP:GQ:PL	0/1:15,3:18:76:76,0,1069
HYBRID_SCAFFOLD_Super-Scaffold_1318|quiver|pilon	525142	.	CATCT	C	188.84	PASS	AC=2;AF=1.00;AN=2;DP=14;FS=0.000;MLEAC=2;MLEAF=1.00;MQ=51.02;QD=13.49;SOR=3.611	GT:AD:DP:GQ:PL	1/1:0,5:5:16:226,16,0
HYBRID_SCAFFOLD_Super-Scaffold_1318|quiver|pilon	534243	.	CGT	C	114.73	PASS	AC=1;AF=0.500;AN=2;BaseQRankSum=-1.356;ClippingRankSum=-0.581;DP=27;FS=0.000;MLEAC=1;MLEAF=0.500;MQ=59.38;MQRankSum=0.194;QD=4.25;ReadPosRankSum=0.466;SOR=0.693	GT:AD:DP:GQ:PL	0/1:8,8:16:99:152,0,142
HYBRID_SCAFFOLD_Super-Scaffold_1318|quiver|pilon	595008	.	AGT	A	188.73	PASS	AC=1;AF=0.500;AN=2;BaseQRankSum=1.143;ClippingRankSum=0.616;DP=67;FS=0.000;MLEAC=1;MLEAF=0.500;MQ=59.61;MQRankSum=0.565;QD=2.82;ReadPosRankSum=-0.264;SOR=0.610	GT:AD:DP:GQ:PL	0/1:36,11:47:99:226,0,1009
HYBRID_SCAFFOLD_Super-Scaffold_1318|quiver|pilon	596245	.	C	G	62.77	PASS	AC=1;AF=0.500;AN=2;BaseQRankSum=-0.417;ClippingRankSum=0.596;DP=27;FS=20.258;MLEAC=1;MLEAF=0.500;MQ=52.42;MQRankSum=-2.147;QD=2.32;ReadPosRankSum=-1.431;SOR=3.017	GT:AD:DP:GQ:PL	0/1:15,9:24:91:91,0,367
HYBRID_SCAFFOLD_Super-Scaffold_1318|quiver|pilon	601154	.	T	C	127.77	PASS	AC=1;AF=0.500;AN=2;BaseQRankSum=-0.143;ClippingRankSum=-0.825;DP=12;FS=2.463;MLEAC=1;MLEAF=0.500;MQ=41.69;MQRankSum=-0.825;QD=10.65;ReadPosRankSum=0.717;SOR=0.760	GT:AD:DP:GQ:PL	0/1:6,5:11:99:156,0,151
HYBRID_SCAFFOLD_Super-Scaffold_1318|quiver|pilon	601815	.	GGA	G	51.73	PASS	AC=1;AF=0.500;AN=2;BaseQRankSum=-1.034;ClippingRankSum=-2.228;DP=15;FS=2.398;MLEAC=1;MLEAF=0.500;MQ=60.00;MQRankSum=0.678;QD=3.45;ReadPosRankSum=0.365;SOR=0.223	GT:AD:DP:GQ:PL	0/1:7,4:11:89:89,0,201
HYBRID_SCAFFOLD_Super-Scaffold_1318|quiver|pilon	619731	.	G	A	30.77	LowQual	AC=1;AF=0.500;AN=2;BaseQRankSum=1.067;ClippingRankSum=-1.589;DP=8;FS=0.000;MLEAC=1;MLEAF=0.500;MQ=34.15;MQRankSum=1.067;QD=3.85;ReadPosRankSum=1.067;SOR=1.445	GT:AD:DP:GQ:PL	0/1:6,2:8:59:59,0,198
HYBRID_SCAFFOLD_Super-Scaffold_1318|quiver|pilon	619915	.	G	T	34.77	LowQual	AC=1;AF=0.500;AN=2;BaseQRankSum=0.358;ClippingRankSum=-1.231;DP=5;FS=0.000;MLEAC=1;MLEAF=0.500;MQ=35.48;MQRankSum=0.358;QD=6.95;ReadPosRankSum=-1.231;SOR=0.446	GT:AD:DP:GQ:PL	0/1:3,2:5:63:63,0,107
HYBRID_SCAFFOLD_Super-Scaffold_1318|quiver|pilon	620398	.	G	A	52.77	LowCoverage	AC=1;AF=0.500;AN=2;BaseQRankSum=0.736;ClippingRankSum=0.736;DP=3;FS=0.000;MLEAC=1;MLEAF=0.500;MQ=32.83;MQRankSum=-0.736;QD=17.59;ReadPosRankSum=0.736;SOR=1.179	GT:AD:DP:GQ:PL	0/1:1,2:3:36:81,0,36
HYBRID_SCAFFOLD_Super-Scaffold_1318|quiver|pilon	620402	.	C	T	49.77	LowCoverage;LowQual	AC=1;AF=0.500;AN=2;BaseQRankSum=-1.026;ClippingRankSum=0.000;DP=4;FS=0.000;MLEAC=1;MLEAF=0.500;MQ=38.19;MQRankSum=-1.026;QD=12.44;ReadPosRankSum=1.026;SOR=0.693	GT:AD:DP:GQ:PL	0/1:2,2:4:74:78,0,74
HYBRID_SCAFFOLD_Super-Scaffold_1318|quiver|pilon	731416	.	G	GA	107.87	PASS	AC=2;AF=1.00;AN=2;DP=5;FS=0.000;MLEAC=2;MLEAF=1.00;MQ=60.00;QD=21.57;SOR=1.981	GT:AD:DP:GQ:PL	1/1:0,5:5:15:145,15,0
HYBRID_SCAFFOLD_Super-Scaffold_1318|quiver|pilon	747414	.	C	CT	48.25	LowCoverage;LowQual	AC=2;AF=1.00;AN=2;DP=3;FS=0.000;MLEAC=2;MLEAF=1.00;MQ=60.00;QD=16.08;SOR=1.179	GT:AD:DP:GQ:PL	1/1:0,3:3:9:85,9,0
HYBRID_SCAFFOLD_Super-Scaffold_1318|quiver|pilon	749699	.	TAC	T	31.73	LowQD;LowQual	AC=1;AF=0.500;AN=2;BaseQRankSum=-0.306;ClippingRankSum=0.102;DP=43;FS=7.952;MLEAC=1;MLEAF=0.500;MQ=59.83;MQRankSum=1.597;QD=0.74;ReadPosRankSum=-0.713;SOR=1.906	GT:AD:DP:GQ:PL	0/1:20,5:25:69:69,0,484
HYBRID_SCAFFOLD_Super-Scaffold_1318|quiver|pilon	755857	.	C	T	76.77	PASS	AC=1;AF=0.500;AN=2;BaseQRankSum=1.668;ClippingRankSum=-0.111;DP=25;FS=5.849;MLEAC=1;MLEAF=0.500;MQ=55.75;MQRankSum=-3.150;QD=3.07;ReadPosRankSum=-0.482;SOR=2.760	GT:AD:DP:GQ:PL	0/1:21,4:25:99:105,0,1141
HYBRID_SCAFFOLD_Super-Scaffold_1318|quiver|pilon	755859	.	G	T	76.77	PASS	AC=1;AF=0.500;AN=2;BaseQRankSum=1.594;ClippingRankSum=1.297;DP=25;FS=5.849;MLEAC=1;MLEAF=0.500;MQ=55.75;MQRankSum=-3.150;QD=3.07;ReadPosRankSum=-0.334;SOR=2.760	GT:AD:DP:GQ:PL	0/1:21,4:25:99:105,0,1141
HYBRID_SCAFFOLD_Super-Scaffold_1318|quiver|pilon	756630	.	G	GCAAT	42.73	LowQD;LowQual	AC=1;AF=0.500;AN=2;BaseQRankSum=-1.241;ClippingRankSum=-1.241;DP=38;FS=0.000;MLEAC=1;MLEAF=0.500;MQ=55.08;MQRankSum=-2.620;QD=1.12;ReadPosRankSum=1.627;SOR=0.336	GT:AD:DP:GQ:PL	0/1:29,4:33:80:80,0,1468
HYBRID_SCAFFOLD_Super-Scaffold_1318|quiver|pilon	784463	.	T	A	45.77	LowQual	AC=1;AF=0.500;AN=2;BaseQRankSum=-2.410;ClippingRankSum=0.236;DP=20;FS=9.951;MLEAC=1;MLEAF=0.500;MQ=44.06;MQRankSum=-0.142;QD=2.29;ReadPosRankSum=0.236;SOR=1.423	GT:AD:DP:GQ:PL	0/1:16,4:20:74:74,0,587
HYBRID_SCAFFOLD_Super-Scaffold_1318|quiver|pilon	784535	.	TAA	T	178.73	PASS	AC=1;AF=0.500;AN=2;BaseQRankSum=-1.545;ClippingRankSum=0.140;DP=18;FS=0.000;MLEAC=1;MLEAF=0.500;MQ=44.06;MQRankSum=-2.482;QD=9.93;ReadPosRankSum=0.421;SOR=0.941	GT:AD:DP:GQ:PL	0/1:12,6:18:99:216,0,481
HYBRID_SCAFFOLD_Super-Scaffold_1318|quiver|pilon	784541	.	G	T	193.77	PASS	AC=1;AF=0.500;AN=2;BaseQRankSum=-1.002;ClippingRankSum=-0.884;DP=15;FS=2.158;MLEAC=1;MLEAF=0.500;MQ=40.59;MQRankSum=-1.355;QD=12.92;ReadPosRankSum=-1.355;SOR=1.245	GT:AD:DP:GQ:PL	0/1:9,6:15:99:222,0,402
HYBRID_SCAFFOLD_Super-Scaffold_1318|quiver|pilon	784570	.	G	T	67.77	PASS	AC=1;AF=0.500;AN=2;BaseQRankSum=1.152;ClippingRankSum=-0.910;DP=17;FS=6.317;MLEAC=1;MLEAF=0.500;MQ=45.70;MQRankSum=-2.122;QD=3.99;ReadPosRankSum=-0.424;SOR=3.258	GT:AD:DP:GQ:PL	0/1:12,4:16:96:96,0,382
HYBRID_SCAFFOLD_Super-Scaffold_1318|quiver|pilon	785298	.	C	T	40.77	LowQD;LowQual	AC=1;AF=0.500;AN=2;BaseQRankSum=0.327;ClippingRankSum=0.025;DP=36;FS=13.936;MLEAC=1;MLEAF=0.500;MQ=56.68;MQRankSum=-3.045;QD=1.13;ReadPosRankSum=-1.183;SOR=3.238	GT:AD:DP:GQ:PL	0/1:32,4:36:69:69,0,1772
HYBRID_SCAFFOLD_Super-Scaffold_1318|quiver|pilon	785337	.	C	T	123.77	PASS	AC=1;AF=0.500;AN=2;BaseQRankSum=0.377;ClippingRankSum=1.393;DP=38;FS=15.470;MLEAC=1;MLEAF=0.500;MQ=55.15;MQRankSum=-3.766;QD=3.26;ReadPosRankSum=2.222;SOR=2.526	GT:AD:DP:GQ:PL	0/1:31,7:38:99:152,0,1151
HYBRID_SCAFFOLD_Super-Scaffold_1318|quiver|pilon	813152	.	A	AT	117.87	PASS	AC=2;AF=1.00;AN=2;DP=7;FS=0.000;MLEAC=2;MLEAF=1.00;MQ=60.00;QD=16.84;SOR=1.022	GT:AD:DP:GQ:PL	1/1:0,5:5:15:155,15,0
HYBRID_SCAFFOLD_Super-Scaffold_1318|quiver|pilon	839023	.	TGA	T	44.73	LowQual	AC=1;AF=0.500;AN=2;BaseQRankSum=0.550;ClippingRankSum=0.000;DP=9;FS=3.680;MLEAC=1;MLEAF=0.500;MQ=58.12;MQRankSum=0.937;QD=4.97;ReadPosRankSum=1.537;SOR=2.833	GT:AD:DP:GQ:PL	0/1:4,3:7:82:82,0,113
HYBRID_SCAFFOLD_Super-Scaffold_1318|quiver|pilon	870478	.	CGA	C	54.73	PASS	AC=1;AF=0.500;AN=2;BaseQRankSum=-0.586;ClippingRankSum=0.586;DP=34;FS=2.021;MLEAC=1;MLEAF=0.500;MQ=59.91;MQRankSum=0.976;QD=1.61;ReadPosRankSum=0.924;SOR=1.276	GT:AD:DP:GQ:PL	0/1:21,5:26:92:92,0,681
HYBRID_SCAFFOLD_Super-Scaffold_1318|quiver|pilon	884633	.	T	C	103.77	PASS	AC=1;AF=0.500;AN=2;BaseQRankSum=-2.899;ClippingRankSum=0.636;DP=14;FS=0.000;MLEAC=1;MLEAF=0.500;MQ=52.76;MQRankSum=-2.899;QD=7.41;ReadPosRankSum=-0.636;SOR=0.412	GT:AD:DP:GQ:PL	0/1:10,4:14:99:132,0,506
HYBRID_SCAFFOLD_Super-Scaffold_1318|quiver|pilon	884637	.	A	T	103.77	PASS	AC=1;AF=0.500;AN=2;BaseQRankSum=-1.637;ClippingRankSum=-1.516;DP=16;FS=0.000;MLEAC=1;MLEAF=0.500;MQ=53.72;MQRankSum=-2.971;QD=6.49;ReadPosRankSum=0.182;SOR=0.446	GT:AD:DP:GQ:PL	0/1:12,4:16:99:132,0,506
HYBRID_SCAFFOLD_Super-Scaffold_1318|quiver|pilon	887904	.	T	TC	114.73	PASS	AC=1;AF=0.500;AN=2;BaseQRankSum=-2.433;ClippingRankSum=-0.167;DP=24;FS=1.935;MLEAC=1;MLEAF=0.500;MQ=39.56;MQRankSum=-0.967;QD=4.78;ReadPosRankSum=-0.700;SOR=1.238	GT:AD:DP:GQ:PL	0/1:18,6:24:99:152,0,602
HYBRID_SCAFFOLD_Super-Scaffold_1318|quiver|pilon	892665	.	C	CCTAT	360.73	PASS	AC=2;AF=1.00;AN=2;DP=24;FS=0.000;MLEAC=1;MLEAF=0.500;MQ=60.00;QD=15.03;SOR=1.179	GT:AD:DP:GQ:PL	1/1:0,8:8:23:358,23,0
HYBRID_SCAFFOLD_Super-Scaffold_1318|quiver|pilon	913230	.	A	T	154.77	SnpCluster	AC=1;AF=0.500;AN=2;BaseQRankSum=0.674;ClippingRankSum=0.193;DP=44;FS=15.009;MLEAC=1;MLEAF=0.500;MQ=48.00;MQRankSum=-2.984;QD=3.52;ReadPosRankSum=1.283;SOR=2.531	GT:AD:DP:GQ:PL	0/1:37,7:44:99:183,0,2377
HYBRID_SCAFFOLD_Super-Scaffold_1318|quiver|pilon	913231	.	T	C	154.77	SnpCluster	AC=1;AF=0.500;AN=2;BaseQRankSum=1.123;ClippingRankSum=0.706;DP=44;FS=15.009;MLEAC=1;MLEAF=0.500;MQ=48.00;MQRankSum=-2.888;QD=3.52;ReadPosRankSum=2.920;SOR=2.531	GT:AD:DP:GQ:PL	0/1:37,7:44:99:183,0,2377
HYBRID_SCAFFOLD_Super-Scaffold_1318|quiver|pilon	913235	.	G	T	154.77	SnpCluster	AC=1;AF=0.500;AN=2;BaseQRankSum=-0.135;ClippingRankSum=0.067;DP=42;FS=14.674;MLEAC=1;MLEAF=0.500;MQ=46.85;MQRankSum=-3.274;QD=3.68;ReadPosRankSum=2.092;SOR=2.535	GT:AD:DP:GQ:PL	0/1:35,7:42:99:183,0,2369
HYBRID_SCAFFOLD_Super-Scaffold_1318|quiver|pilon	913259	.	G	C	99.77	PASS	AC=1;AF=0.500;AN=2;BaseQRankSum=0.433;ClippingRankSum=-0.185;DP=37;FS=11.903;MLEAC=1;MLEAF=0.500;MQ=43.74;MQRankSum=-2.658;QD=2.70;ReadPosRankSum=1.545;SOR=3.556	GT:AD:DP:GQ:PL	0/1:31,6:37:99:128,0,1103
HYBRID_SCAFFOLD_Super-Scaffold_1318|quiver|pilon	948031	.	T	TG	85	PASS	AC=2;AF=1.00;AN=2;DP=6;FS=0.000;MLEAC=2;MLEAF=1.00;MQ=60.00;QD=14.17;SOR=1.609	GT:AD:DP:GQ:PL	1/1:0,4:4:12:122,12,0
HYBRID_SCAFFOLD_Super-Scaffold_1318|quiver|pilon	1012904	.	A	C	130.77	PASS	AC=1;AF=0.500;AN=2;BaseQRankSum=1.621;ClippingRankSum=-0.727;DP=20;FS=2.754;MLEAC=1;MLEAF=0.500;MQ=53.55;MQRankSum=-2.739;QD=6.54;ReadPosRankSum=0.056;SOR=1.609	GT:AD:DP:GQ:PL	0/1:16,3:19:99:159,0,1057
HYBRID_SCAFFOLD_Super-Scaffold_1318|quiver|pilon	1012914	.	C	T	152.77	PASS	AC=1;AF=0.500;AN=2;BaseQRankSum=0.350;ClippingRankSum=0.973;DP=22;FS=0.000;MLEAC=1;MLEAF=0.500;MQ=52.67;MQRankSum=-3.542;QD=6.94;ReadPosRankSum=-1.362;SOR=0.394	GT:AD:DP:GQ:PL	0/1:15,6:21:99:181,0,1054
HYBRID_SCAFFOLD_Super-Scaffold_1318|quiver|pilon	1013045	.	G	A	79.77	PASS	AC=1;AF=0.500;AN=2;BaseQRankSum=-0.524;ClippingRankSum=0.262;DP=20;FS=14.880;MLEAC=1;MLEAF=0.500;MQ=37.08;MQRankSum=-3.317;QD=3.99;ReadPosRankSum=1.484;SOR=3.592	GT:AD:DP:GQ:PL	0/1:15,5:20:99:108,0,577
HYBRID_SCAFFOLD_Super-Scaffold_1318|quiver|pilon	1013192	.	G	T	184.77	PASS	AC=1;AF=0.500;AN=2;BaseQRankSum=0.116;ClippingRankSum=0.733;DP=20;FS=4.285;MLEAC=1;MLEAF=0.500;MQ=35.43;MQRankSum=-1.659;QD=9.24;ReadPosRankSum=0.810;SOR=1.863	GT:AD:DP:GQ:PL	0/1:12,8:20:99:213,0,430
HYBRID_SCAFFOLD_Super-Scaffold_1318|quiver|pilon	1047354	.	C	CAAGG	143	PASS	AC=2;AF=1.00;AN=2;DP=9;FS=0.000;MLEAC=2;MLEAF=1.00;MQ=58.88;QD=15.89;SOR=1.609	GT:AD:DP:GQ:PL	1/1:0,4:4:12:180,12,0
HYBRID_SCAFFOLD_Super-Scaffold_1318|quiver|pilon	1103537	.	A	G	107.03	LowCoverage	AC=2;AF=1.00;AN=2;DP=4;FS=0.000;MLEAC=2;MLEAF=1.00;MQ=30.09;QD=26.76;SOR=3.258	GT:AD:DP:GQ:PL	1/1:0,4:4:12:135,12,0
HYBRID_SCAFFOLD_Super-Scaffold_1318|quiver|pilon	1179006	.	G	GC	105.87	PASS	AC=2;AF=1.00;AN=2;DP=9;FS=0.000;MLEAC=2;MLEAF=1.00;MQ=60.00;QD=11.76;SOR=1.022	GT:AD:DP:GQ:PL	1/1:0,5:5:15:143,15,0
HYBRID_SCAFFOLD_Super-Scaffold_1318|quiver|pilon	1200816	.	A	AG	50.25	PASS	AC=2;AF=1.00;AN=2;DP=5;FS=0.000;MLEAC=2;MLEAF=1.00;MQ=60.00;QD=10.05;SOR=2.833	GT:AD:DP:GQ:PL	1/1:0,3:3:9:87,9,0
HYBRID_SCAFFOLD_Super-Scaffold_1318|quiver|pilon	1217187	.	G	GA	67	PASS	AC=2;AF=1.00;AN=2;DP=9;FS=0.000;MLEAC=2;MLEAF=1.00;MQ=60.00;QD=7.44;SOR=1.609	GT:AD:DP:GQ:PL	1/1:0,4:4:12:104,12,0
HYBRID_SCAFFOLD_Super-Scaffold_1318|quiver|pilon	1223136	.	T	C	129.77	PASS	AC=1;AF=0.500;AN=2;BaseQRankSum=0.684;ClippingRankSum=1.517;DP=8;FS=0.000;MLEAC=1;MLEAF=0.500;MQ=29.76;MQRankSum=1.221;QD=16.22;ReadPosRankSum=-0.684;SOR=1.179	GT:AD:DP:GQ:PL	0/1:3,5:8:66:158,0,66
HYBRID_SCAFFOLD_Super-Scaffold_1318|quiver|pilon	1368323	.	T	TA	121.87	PASS	AC=2;AF=1.00;AN=2;DP=6;FS=0.000;MLEAC=2;MLEAF=1.00;MQ=60.00;QD=20.31;SOR=3.611	GT:AD:DP:GQ:PL	1/1:0,5:5:15:159,15,0
HYBRID_SCAFFOLD_Super-Scaffold_1318|quiver|pilon	1432830	.	C	T	313.77	PASS	AC=1;AF=0.500;AN=2;BaseQRankSum=-0.088;ClippingRankSum=1.324;DP=37;FS=1.412;MLEAC=1;MLEAF=0.500;MQ=54.74;MQRankSum=-4.609;QD=8.48;ReadPosRankSum=1.572;SOR=0.446	GT:AD:DP:GQ:PL	0/1:26,10:36:99:342,0,1631
HYBRID_SCAFFOLD_Super-Scaffold_1318|quiver|pilon	1432839	.	A	C	316.77	PASS	AC=1;AF=0.500;AN=2;BaseQRankSum=0.456;ClippingRankSum=-0.274;DP=36;FS=0.000;MLEAC=1;MLEAF=0.500;MQ=54.58;MQRankSum=-4.583;QD=8.80;ReadPosRankSum=0.347;SOR=0.495	GT:AD:DP:GQ:PL	0/1:25,10:35:99:345,0,1610
HYBRID_SCAFFOLD_Super-Scaffold_1318|quiver|pilon	1432875	.	A	G	161.77	PASS	AC=1;AF=0.500;AN=2;BaseQRankSum=0.732;ClippingRankSum=-0.307;DP=32;FS=1.643;MLEAC=1;MLEAF=0.500;MQ=55.81;MQRankSum=-3.992;QD=5.06;ReadPosRankSum=-2.433;SOR=0.832	GT:AD:DP:GQ:PL	0/1:24,7:31:99:190,0,847
HYBRID_SCAFFOLD_Super-Scaffold_1318|quiver|pilon	1450693	.	AAC	A	42.73	LowQual	AC=1;AF=0.500;AN=2;BaseQRankSum=-0.550;ClippingRankSum=0.000;DP=10;FS=0.000;MLEAC=1;MLEAF=0.500;MQ=60.00;MQRankSum=0.550;QD=4.27;ReadPosRankSum=-1.300;SOR=1.179	GT:AD:DP:GQ:PL	0/1:4,3:7:80:80,0,113
HYBRID_SCAFFOLD_Super-Scaffold_1318|quiver|pilon	1455765	.	G	A	49.77	LowQual	AC=1;AF=0.500;AN=2;BaseQRankSum=-1.434;ClippingRankSum=0.690;DP=18;FS=2.304;MLEAC=1;MLEAF=0.500;MQ=44.99;MQRankSum=0.478;QD=2.76;ReadPosRankSum=1.540;SOR=1.609	GT:AD:DP:GQ:PL	0/1:14,4:18:78:78,0,478
HYBRID_SCAFFOLD_Super-Scaffold_1318|quiver|pilon	1461861	.	A	T	91.77	PASS	AC=1;AF=0.500;AN=2;BaseQRankSum=-1.087;ClippingRankSum=0.331;DP=22;FS=2.315;MLEAC=1;MLEAF=0.500;MQ=54.61;MQRankSum=-2.032;QD=4.17;ReadPosRankSum=1.370;SOR=0.223	GT:AD:DP:GQ:PL	0/1:16,4:20:99:120,0,677
HYBRID_SCAFFOLD_Super-Scaffold_1318|quiver|pilon	1461864	.	A	G	88.77	PASS	AC=1;AF=0.500;AN=2;BaseQRankSum=-2.787;ClippingRankSum=0.803;DP=22;FS=2.315;MLEAC=1;MLEAF=0.500;MQ=54.61;MQRankSum=-1.937;QD=4.03;ReadPosRankSum=1.654;SOR=0.223	GT:AD:DP:GQ:PL	0/1:16,4:20:99:117,0,710
HYBRID_SCAFFOLD_Super-Scaffold_1318|quiver|pilon	1461889	.	C	G	51.77	PASS	AC=1;AF=0.500;AN=2;BaseQRankSum=-2.188;ClippingRankSum=-0.041;DP=23;FS=2.141;MLEAC=1;MLEAF=0.500;MQ=49.72;MQRankSum=-1.197;QD=2.25;ReadPosRankSum=0.619;SOR=0.781	GT:AD:DP:GQ:PL	0/1:16,5:21:80:80,0,563
HYBRID_SCAFFOLD_Super-Scaffold_1318|quiver|pilon	1482502	.	C	CA	103.87	PASS	AC=2;AF=1.00;AN=2;DP=7;FS=0.000;MLEAC=2;MLEAF=1.00;MQ=60.00;QD=14.84;SOR=1.022	GT:AD:DP:GQ:PL	1/1:0,5:5:15:141,15,0
HYBRID_SCAFFOLD_Super-Scaffold_1318|quiver|pilon	1482527	.	C	CA	79	PASS	AC=2;AF=1.00;AN=2;DP=5;FS=0.000;MLEAC=2;MLEAF=1.00;MQ=60.00;QD=15.80;SOR=1.609	GT:AD:DP:GQ:PL	1/1:0,4:4:12:116,12,0
HYBRID_SCAFFOLD_Super-Scaffold_1318|quiver|pilon	1751280	.	A	G	48.77	LowQD;LowQual	AC=1;AF=0.500;AN=2;BaseQRankSum=-2.410;ClippingRankSum=0.188;DP=39;FS=17.101;MLEAC=1;MLEAF=0.500;MQ=50.07;MQRankSum=1.198;QD=1.25;ReadPosRankSum=-1.285;SOR=2.394	GT:AD:DP:GQ:PL	0/1:24,15:39:77:77,0,563
HYBRID_SCAFFOLD_Super-Scaffold_1318|quiver|pilon	1751330	.	G	GTA	1021.73	PASS	AC=1;AF=0.500;AN=2;BaseQRankSum=2.743;ClippingRankSum=1.575;DP=44;FS=6.011;MLEAC=1;MLEAF=0.500;MQ=41.57;MQRankSum=1.717;QD=23.22;ReadPosRankSum=-0.088;SOR=0.946	GT:AD:DP:GQ:PL	0/1:9,28:37:99:1059,0,228
HYBRID_SCAFFOLD_Super-Scaffold_1318|quiver|pilon	1751348	.	G	GTGTGTA	818.73	PASS	AC=1;AF=0.500;AN=2;BaseQRankSum=3.254;ClippingRankSum=0.384;DP=41;FS=1.472;MLEAC=1;MLEAF=0.500;MQ=39.29;MQRankSum=0.990;QD=19.97;ReadPosRankSum=-1.152;SOR=0.474	GT:AD:DP:GQ:PL	0/1:9,24:33:99:856,0,204
HYBRID_SCAFFOLD_Super-Scaffold_1318|quiver|pilon	1751368	.	ATG	A	70.73	PASS	AC=1;AF=0.500;AN=2;BaseQRankSum=0.361;ClippingRankSum=-0.729;DP=40;FS=0.000;MLEAC=1;MLEAF=0.500;MQ=41.29;MQRankSum=-1.159;QD=1.77;ReadPosRankSum=0.322;SOR=0.223	GT:AD:DP:GQ:PL	0/1:4,5:9:66:108,0,66
HYBRID_SCAFFOLD_Super-Scaffold_1318|quiver|pilon	1761918	.	TAC	T	76.73	LowQD	AC=1;AF=0.500;AN=2;BaseQRankSum=1.489;ClippingRankSum=-0.117;DP=60;FS=1.575;MLEAC=1;MLEAF=0.500;MQ=59.65;MQRankSum=0.039;QD=1.28;ReadPosRankSum=-1.176;SOR=1.101	GT:AD:DP:GQ:PL	0/1:43,8:51:99:114,0,1260
HYBRID_SCAFFOLD_Super-Scaffold_1318|quiver|pilon	1777869	.	G	GT	47.25	LowQual	AC=2;AF=1.00;AN=2;DP=7;FS=0.000;MLEAC=2;MLEAF=1.00;MQ=60.00;QD=6.75;SOR=1.179	GT:AD:DP:GQ:PL	1/1:0,3:3:9:84,9,0
HYBRID_SCAFFOLD_Super-Scaffold_1318|quiver|pilon	1812417	.	C	CT	86.87	PASS	AC=2;AF=1.00;AN=2;DP=10;FS=0.000;MLEAC=2;MLEAF=1.00;MQ=60.00;QD=8.69;SOR=1.981	GT:AD:DP:GQ:PL	1/1:0,5:5:15:124,15,0
HYBRID_SCAFFOLD_Super-Scaffold_1318|quiver|pilon	1848336	.	T	TG	63.87	PASS	AC=1;AF=0.500;AN=2;BaseQRankSum=-0.731;ClippingRankSum=-0.731;DP=6;FS=0.000;MLEAC=1;MLEAF=0.500;MQ=61.78;MQRankSum=0.731;QD=10.64;ReadPosRankSum=0.731;SOR=1.981	GT:AD:DP:GQ:PL	0/1:1,4:5:15:101,0,15
HYBRID_SCAFFOLD_Super-Scaffold_1318|quiver|pilon	1848579	.	C	CT	102.52	PASS	AC=1;AF=0.500;AN=2;BaseQRankSum=-0.742;ClippingRankSum=0.742;DP=9;FS=3.680;MLEAC=1;MLEAF=0.500;MQ=60.00;MQRankSum=-0.742;QD=11.39;ReadPosRankSum=0.742;SOR=1.108	GT:AD:DP:GQ:PL	0/1:1,6:7:7:139,0,7
HYBRID_SCAFFOLD_Super-Scaffold_1318|quiver|pilon	1850557	.	CTG	C	35.73	LowQual	AC=1;AF=0.500;AN=2;BaseQRankSum=1.537;ClippingRankSum=-0.988;DP=10;FS=3.979;MLEAC=1;MLEAF=0.500;MQ=60.00;MQRankSum=-0.406;QD=3.57;ReadPosRankSum=0.358;SOR=2.800	GT:AD:DP:GQ:PL	0/1:3,3:6:69:73,0,69
HYBRID_SCAFFOLD_Super-Scaffold_1318|quiver|pilon	1864973	.	C	T	80.77	PASS	AC=1;AF=0.500;AN=2;BaseQRankSum=1.250;ClippingRankSum=0.450;DP=19;FS=14.880;MLEAC=1;MLEAF=0.500;MQ=47.72;MQRankSum=-2.650;QD=4.25;ReadPosRankSum=0.750;SOR=3.231	GT:AD:DP:GQ:PL	0/1:15,4:19:99:109,0,475
HYBRID_SCAFFOLD_Super-Scaffold_1318|quiver|pilon	1865033	.	T	A	134.77	PASS	AC=1;AF=0.500;AN=2;BaseQRankSum=-0.412;ClippingRankSum=0.059;DP=15;FS=13.919;MLEAC=1;MLEAF=0.500;MQ=44.20;MQRankSum=-2.298;QD=8.98;ReadPosRankSum=-0.530;SOR=2.213	GT:AD:DP:GQ:PL	0/1:9,6:15:99:163,0,298
HYBRID_SCAFFOLD_Super-Scaffold_1318|quiver|pilon	1865063	.	G	A	100.77	PASS	AC=1;AF=0.500;AN=2;BaseQRankSum=-0.741;ClippingRankSum=-0.365;DP=10;FS=0.000;MLEAC=1;MLEAF=0.500;MQ=45.42;MQRankSum=-2.072;QD=10.08;ReadPosRankSum=0.365;SOR=0.307	GT:AD:DP:GQ:PL	0/1:6,4:10:99:129,0,191
HYBRID_SCAFFOLD_Super-Scaffold_1318|quiver|pilon	1865126	.	G	T	79.77	PASS	AC=1;AF=0.500;AN=2;BaseQRankSum=0.550;ClippingRankSum=-0.550;DP=7;FS=8.451;MLEAC=1;MLEAF=0.500;MQ=39.72;MQRankSum=-0.550;QD=11.40;ReadPosRankSum=0.000;SOR=2.788	GT:AD:DP:GQ:PL	0/1:4,3:7:99:108,0,138
HYBRID_SCAFFOLD_Super-Scaffold_1318|quiver|pilon	1906399	.	CAGAG	C	129.94	PASS	AC=2;AF=1.00;AN=2;DP=15;FS=0.000;MLEAC=2;MLEAF=1.00;MQ=43.73;QD=8.66;SOR=3.258	GT:AD:DP:GQ:PL	1/1:0,4:4:13:167,13,0
HYBRID_SCAFFOLD_Super-Scaffold_1318|quiver|pilon	1921749	.	TTG	T	74.73	PASS	AC=1;AF=0.500;AN=2;BaseQRankSum=-0.995;ClippingRankSum=0.569;DP=38;FS=0.000;MLEAC=1;MLEAF=0.500;MQ=60.00;MQRankSum=0.569;QD=1.97;ReadPosRankSum=-0.372;SOR=0.693	GT:AD:DP:GQ:PL	0/1:19,7:26:99:112,0,498
HYBRID_SCAFFOLD_Super-Scaffold_1318|quiver|pilon	1949082	.	ATC	A	85.73	PASS	AC=1;AF=0.500;AN=2;BaseQRankSum=-1.164;ClippingRankSum=-0.184;DP=22;FS=2.158;MLEAC=1;MLEAF=0.500;MQ=60.00;MQRankSum=1.164;QD=3.90;ReadPosRankSum=0.429;SOR=0.828	GT:AD:DP:GQ:PL	0/1:10,5:15:99:123,0,287
HYBRID_SCAFFOLD_Super-Scaffold_1318|quiver|pilon	1958045	.	G	A	97.77	PASS	AC=1;AF=0.500;AN=2;BaseQRankSum=0.694;ClippingRankSum=-0.694;DP=19;FS=9.745;MLEAC=1;MLEAF=0.500;MQ=55.19;MQRankSum=-3.287;QD=5.15;ReadPosRankSum=1.435;SOR=3.611	GT:AD:DP:GQ:PL	0/1:14,5:19:99:126,0,434
HYBRID_SCAFFOLD_Super-Scaffold_1318|quiver|pilon	1958074	.	G	T	130.77	PASS	AC=1;AF=0.500;AN=2;BaseQRankSum=1.802;ClippingRankSum=0.627;DP=22;FS=8.704;MLEAC=1;MLEAF=0.500;MQ=56.96;MQRankSum=-3.369;QD=5.94;ReadPosRankSum=1.175;SOR=2.998	GT:AD:DP:GQ:PL	0/1:17,5:22:99:159,0,824
HYBRID_SCAFFOLD_Super-Scaffold_1318|quiver|pilon	1958076	.	C	T	181.77	PASS	AC=1;AF=0.500;AN=2;BaseQRankSum=0.940;ClippingRankSum=0.940;DP=22;FS=8.704;MLEAC=1;MLEAF=0.500;MQ=56.96;MQRankSum=-3.369;QD=8.26;ReadPosRankSum=1.332;SOR=2.998	GT:AD:DP:GQ:PL	0/1:17,5:22:99:210,0,825
HYBRID_SCAFFOLD_Super-Scaffold_1318|quiver|pilon	1958087	.	T	C	207.77	PASS	AC=1;AF=0.500;AN=2;BaseQRankSum=-0.214;ClippingRankSum=0.765;DP=25;FS=0.000;MLEAC=1;MLEAF=0.500;MQ=54.80;MQRankSum=-3.950;QD=8.31;ReadPosRankSum=-1.010;SOR=0.892	GT:AD:DP:GQ:PL	0/1:16,8:24:99:236,0,780
HYBRID_SCAFFOLD_Super-Scaffold_1318|quiver|pilon	1958120	.	A	G	268.77	PASS	AC=1;AF=0.500;AN=2;BaseQRankSum=-0.181;ClippingRankSum=0.326;DP=21;FS=11.747;MLEAC=1;MLEAF=0.500;MQ=52.78;MQRankSum=-3.802;QD=12.80;ReadPosRankSum=2.788;SOR=2.800	GT:AD:DP:GQ:PL	0/1:13,8:21:99:297,0,537
HYBRID_SCAFFOLD_Super-Scaffold_1318|quiver|pilon	1958125	.	T	A	271.77	PASS	AC=1;AF=0.500;AN=2;BaseQRankSum=-1.288;ClippingRankSum=0.933;DP=18;FS=8.193;MLEAC=1;MLEAF=0.500;MQ=52.07;MQRankSum=-3.599;QD=15.10;ReadPosRankSum=0.400;SOR=2.833	GT:AD:DP:GQ:PL	0/1:10,8:18:99:300,0,502
HYBRID_SCAFFOLD_Super-Scaffold_1318|quiver|pilon	2001154	.	T	TG	105.87	PASS	AC=2;AF=1.00;AN=2;DP=8;FS=0.000;MLEAC=2;MLEAF=1.00;MQ=60.00;QD=13.23;SOR=1.022	GT:AD:DP:GQ:PL	1/1:0,5:5:15:143,15,0
HYBRID_SCAFFOLD_Super-Scaffold_1318|quiver|pilon	2013302	.	T	TA	114.87	PASS	AC=2;AF=1.00;AN=2;DP=9;FS=0.000;MLEAC=2;MLEAF=1.00;MQ=60.00;QD=12.76;SOR=1.981	GT:AD:DP:GQ:PL	1/1:0,5:5:15:152,15,0
HYBRID_SCAFFOLD_Super-Scaffold_1318|quiver|pilon	2025024	.	C	T	102.77	PASS	AC=1;AF=0.500;AN=2;BaseQRankSum=-1.084;ClippingRankSum=-0.099;DP=18;FS=13.244;MLEAC=1;MLEAF=0.500;MQ=34.43;MQRankSum=0.000;QD=5.71;ReadPosRankSum=-0.887;SOR=1.854	GT:AD:DP:GQ:PL	0/1:13,5:18:99:131,0,420
HYBRID_SCAFFOLD_Super-Scaffold_1318|quiver|pilon	2025039	.	G	C	103.77	PASS	AC=1;AF=0.500;AN=2;BaseQRankSum=0.619;ClippingRankSum=1.940;DP=21;FS=25.604;MLEAC=1;MLEAF=0.500;MQ=33.65;MQRankSum=0.454;QD=4.94;ReadPosRankSum=-0.206;SOR=3.586	GT:AD:DP:GQ:PL	0/1:16,5:21:99:132,0,502
HYBRID_SCAFFOLD_Super-Scaffold_1319|quiver|pilon	1873	.	G	GT	94	LowCoverage	AC=2;AF=1.00;AN=2;DP=4;FS=0.000;MLEAC=2;MLEAF=1.00;MQ=60.00;QD=23.50;SOR=3.258	GT:AD:DP:GQ:PL	1/1:0,4:4:12:131,12,0
HYBRID_SCAFFOLD_Super-Scaffold_1319|quiver|pilon	72066	.	T	TACC	187.87	PASS	AC=2;AF=1.00;AN=2;DP=7;FS=0.000;MLEAC=2;MLEAF=1.00;MQ=60.00;QD=26.84;SOR=3.611	GT:AD:DP:GQ:PL	1/1:0,5:5:15:225,15,0
HYBRID_SCAFFOLD_Super-Scaffold_1319|quiver|pilon	153969	.	T	TC	159.74	PASS	AC=1;AF=0.500;AN=2;BaseQRankSum=0.480;ClippingRankSum=-1.733;DP=12;FS=0.000;MLEAC=1;MLEAF=0.500;MQ=60.00;MQRankSum=-1.271;QD=13.31;ReadPosRankSum=0.480;SOR=1.022	GT:AD:DP:GQ:PL	0/1:2,8:10:27:197,0,27
HYBRID_SCAFFOLD_Super-Scaffold_1319|quiver|pilon	203526	.	GGGA	G	59.25	PASS	AC=2;AF=1.00;AN=2;DP=5;FS=0.000;MLEAC=2;MLEAF=1.00;MQ=53.98;QD=11.85;SOR=2.833	GT:AD:DP:GQ:PL	1/1:0,3:3:9:96,9,0
HYBRID_SCAFFOLD_Super-Scaffold_1319|quiver|pilon	204076	.	A	AG	54.25	PASS	AC=2;AF=1.00;AN=2;DP=5;FS=0.000;MLEAC=2;MLEAF=1.00;MQ=60.00;QD=10.85;SOR=1.179	GT:AD:DP:GQ:PL	1/1:0,3:3:9:91,9,0
HYBRID_SCAFFOLD_Super-Scaffold_1319|quiver|pilon	234436	.	A	AC	49.25	LowCoverage;LowQual	AC=2;AF=1.00;AN=2;DP=4;FS=0.000;MLEAC=2;MLEAF=1.00;MQ=62.65;QD=12.31;SOR=2.833	GT:AD:DP:GQ:PL	1/1:0,3:3:9:86,9,0
HYBRID_SCAFFOLD_Super-Scaffold_1319|quiver|pilon	268318	.	GCA	G	116.73	PASS	AC=1;AF=0.500;AN=2;BaseQRankSum=0.845;ClippingRankSum=-0.185;DP=70;FS=1.469;MLEAC=1;MLEAF=0.500;MQ=59.76;MQRankSum=0.343;QD=1.67;ReadPosRankSum=0.298;SOR=0.719	GT:AD:DP:GQ:PL	0/1:39,9:48:99:154,0,1087
HYBRID_SCAFFOLD_Super-Scaffold_1324|quiver|pilon	628	.	G	T	83.77	PASS	AC=1;AF=0.500;AN=2;BaseQRankSum=1.157;ClippingRankSum=0.077;DP=13;FS=0.000;MLEAC=1;MLEAF=0.500;MQ=35.06;MQRankSum=-1.620;QD=6.44;ReadPosRankSum=0.694;SOR=0.223	GT:AD:DP:GQ:PL	0/1:9,4:13:99:112,0,320
HYBRID_SCAFFOLD_Super-Scaffold_1324|quiver|pilon	4993	.	AAC	A	55.73	LowQD	AC=1;AF=0.500;AN=2;BaseQRankSum=1.431;ClippingRankSum=1.365;DP=52;FS=3.595;MLEAC=1;MLEAF=0.500;MQ=59.82;MQRankSum=1.332;QD=1.07;ReadPosRankSum=-0.472;SOR=1.445	GT:AD:DP:GQ:PL	0/1:36,7:43:93:93,0,1072
HYBRID_SCAFFOLD_Super-Scaffold_1324|quiver|pilon	55678	.	AAC	A	31.73	LowQD;LowQual	AC=1;AF=0.500;AN=2;BaseQRankSum=0.137;ClippingRankSum=-0.137;DP=52;FS=0.000;MLEAC=1;MLEAF=0.500;MQ=60.00;MQRankSum=0.457;QD=0.61;ReadPosRankSum=1.372;SOR=0.946	GT:AD:DP:GQ:PL	0/1:31,5:36:69:69,0,980
HYBRID_SCAFFOLD_Super-Scaffold_1324|quiver|pilon	247865	.	C	CCCAA	366.74	PASS	AC=2;AF=1.00;AN=2;DP=13;FS=0.000;MLEAC=2;MLEAF=1.00;MQ=60.00;QD=28.21;SOR=1.402	GT:AD:DP:GQ:PL	1/1:0,9:9:27:404,27,0
HYBRID_SCAFFOLD_Super-Scaffold_1324|quiver|pilon	308328	.	A	AC	120.87	PASS	AC=2;AF=1.00;AN=2;DP=6;FS=0.000;MLEAC=2;MLEAF=1.00;MQ=60.00;QD=20.14;SOR=1.022	GT:AD:DP:GQ:PL	1/1:0,5:5:15:158,15,0
HYBRID_SCAFFOLD_Super-Scaffold_1324|quiver|pilon	309303	.	G	GTA	30.71	LowQual	AC=2;AF=1.00;AN=2;DP=5;FS=0.000;MLEAC=2;MLEAF=1.00;MQ=59.41;QD=6.14;SOR=0.693	GT:AD:DP:GQ:PL	1/1:0,2:2:6:67,6,0
HYBRID_SCAFFOLD_Super-Scaffold_1324|quiver|pilon	337277	.	TAC	T	37.73	LowQD;LowQual	AC=1;AF=0.500;AN=2;BaseQRankSum=-2.681;ClippingRankSum=-0.724;DP=31;FS=0.000;MLEAC=1;MLEAF=0.500;MQ=60.00;MQRankSum=-1.319;QD=1.22;ReadPosRankSum=-0.128;SOR=0.770	GT:AD:DP:GQ:PL	0/1:18,4:22:75:75,0,544
HYBRID_SCAFFOLD_Super-Scaffold_1324|quiver|pilon	350185	.	T	TA	114.87	PASS	AC=2;AF=1.00;AN=2;DP=9;FS=0.000;MLEAC=2;MLEAF=1.00;MQ=60.00;QD=12.76;SOR=1.022	GT:AD:DP:GQ:PL	1/1:0,5:5:15:152,15,0
HYBRID_SCAFFOLD_Super-Scaffold_1324|quiver|pilon	384926	.	T	TA	70	PASS	AC=2;AF=1.00;AN=2;DP=5;FS=0.000;MLEAC=2;MLEAF=1.00;MQ=46.57;QD=14.00;SOR=0.693	GT:AD:DP:GQ:PL	1/1:0,4:4:12:107,12,0
HYBRID_SCAFFOLD_Super-Scaffold_1324|quiver|pilon	419976	.	TGA	T	62.73	PASS	AC=1;AF=0.500;AN=2;BaseQRankSum=0.361;ClippingRankSum=1.159;DP=16;FS=3.522;MLEAC=1;MLEAF=0.500;MQ=60.00;MQRankSum=0.361;QD=3.92;ReadPosRankSum=0.729;SOR=0.105	GT:AD:DP:GQ:PL	0/1:5,4:9:99:100,0,129
HYBRID_SCAFFOLD_Super-Scaffold_1324|quiver|pilon	437478	.	C	CT	37.25	LowCoverage;LowQual	AC=2;AF=1.00;AN=2;DP=4;FS=0.000;MLEAC=2;MLEAF=1.00;MQ=60.00;QD=9.31;SOR=1.179	GT:AD:DP:GQ:PL	1/1:0,3:3:9:74,9,0
HYBRID_SCAFFOLD_Super-Scaffold_1324|quiver|pilon	475423	.	C	T	43.77	LowQual	AC=1;AF=0.500;AN=2;BaseQRankSum=-1.960;ClippingRankSum=-0.452;DP=21;FS=6.067;MLEAC=1;MLEAF=0.500;MQ=58.62;MQRankSum=-2.764;QD=2.08;ReadPosRankSum=0.553;SOR=0.889	GT:AD:DP:GQ:PL	0/1:18,3:21:72:72,0,1960
HYBRID_SCAFFOLD_Super-Scaffold_1324|quiver|pilon	475431	.	C	A	31.77	LowQual	AC=1;AF=0.500;AN=2;BaseQRankSum=-1.658;ClippingRankSum=-0.653;DP=21;FS=2.570;MLEAC=1;MLEAF=0.500;MQ=58.62;MQRankSum=-2.764;QD=1.51;ReadPosRankSum=-1.256;SOR=0.991	GT:AD:DP:GQ:PL	0/1:18,3:21:60:60,0,2174
HYBRID_SCAFFOLD_Super-Scaffold_1324|quiver|pilon	489143	.	A	C	134.77	PASS	AC=1;AF=0.500;AN=2;BaseQRankSum=-0.745;ClippingRankSum=-0.395;DP=21;FS=0.000;MLEAC=1;MLEAF=0.500;MQ=47.39;MQRankSum=1.623;QD=6.42;ReadPosRankSum=-0.219;SOR=0.446	GT:AD:DP:GQ:PL	0/1:13,6:19:99:163,0,484
HYBRID_SCAFFOLD_Super-Scaffold_1324|quiver|pilon	491190	.	C	T	31.77	LowQual	AC=1;AF=0.500;AN=2;BaseQRankSum=-1.733;ClippingRankSum=-0.898;DP=10;FS=0.000;MLEAC=1;MLEAF=0.500;MQ=26.52;MQRankSum=0.480;QD=3.18;ReadPosRankSum=1.271;SOR=1.609	GT:AD:DP:GQ:PL	0/1:8,2:10:60:60,0,324
HYBRID_SCAFFOLD_Super-Scaffold_1324|quiver|pilon	491196	.	G	A	34.77	LowQual	AC=1;AF=0.500;AN=2;BaseQRankSum=-0.762;ClippingRankSum=-1.666;DP=9;FS=0.000;MLEAC=1;MLEAF=0.500;MQ=24.74;MQRankSum=0.762;QD=3.86;ReadPosRankSum=1.179;SOR=1.179	GT:AD:DP:GQ:PL	0/1:7,2:9:63:63,0,288
HYBRID_SCAFFOLD_Super-Scaffold_1324|quiver|pilon	491213	.	G	C	61.77	PASS	AC=1;AF=0.500;AN=2;BaseQRankSum=0.550;ClippingRankSum=-0.550;DP=7;FS=0.000;MLEAC=1;MLEAF=0.500;MQ=25.54;MQRankSum=0.550;QD=8.82;ReadPosRankSum=-0.550;SOR=1.609	GT:AD:DP:GQ:PL	0/1:4,3:7:90:90,0,94
HYBRID_SCAFFOLD_Super-Scaffold_1324|quiver|pilon	527443	.	C	CCTTT	52.37	PASS	AC=2;AF=1.00;AN=2;DP=9;FS=0.000;MLEAC=2;MLEAF=1.00;MQ=47.14;QD=5.82;SOR=2.303	GT:AD:DP:GQ:PL	1/1:0,2:2:8:89,8,0
HYBRID_SCAFFOLD_Super-Scaffold_1324|quiver|pilon	530195	.	C	CT	41.25	LowCoverage;LowQual	AC=2;AF=1.00;AN=2;DP=4;FS=0.000;MLEAC=2;MLEAF=1.00;MQ=60.00;QD=10.31;SOR=2.833	GT:AD:DP:GQ:PL	1/1:0,3:3:9:78,9,0
HYBRID_SCAFFOLD_Super-Scaffold_1324|quiver|pilon	665667	.	A	G	31.77	LowQD;LowQual	AC=1;AF=0.500;AN=2;BaseQRankSum=-0.778;ClippingRankSum=1.001;DP=25;FS=2.031;MLEAC=1;MLEAF=0.500;MQ=38.73;MQRankSum=-0.185;QD=1.27;ReadPosRankSum=-0.037;SOR=1.214	GT:AD:DP:GQ:PL	0/1:21,4:25:60:60,0,769
HYBRID_SCAFFOLD_Super-Scaffold_1324|quiver|pilon	665701	.	T	A	33.77	LowQD;LowQual	AC=1;AF=0.500;AN=2;BaseQRankSum=-0.426;ClippingRankSum=0.581;DP=24;FS=0.000;MLEAC=1;MLEAF=0.500;MQ=38.46;MQRankSum=-0.581;QD=1.41;ReadPosRankSum=0.581;SOR=0.627	GT:AD:DP:GQ:PL	0/1:20,4:24:62:62,0,633
HYBRID_SCAFFOLD_Super-Scaffold_1324|quiver|pilon	665856	.	C	T	30.77	LowQual	AC=1;AF=0.500;AN=2;BaseQRankSum=-0.391;ClippingRankSum=0.615;DP=19;FS=16.853;MLEAC=1;MLEAF=0.500;MQ=36.42;MQRankSum=0.056;QD=1.62;ReadPosRankSum=1.286;SOR=2.778	GT:AD:DP:GQ:PL	0/1:16,3:19:59:59,0,578
HYBRID_SCAFFOLD_Super-Scaffold_1324|quiver|pilon	681481	.	G	A	55.74	LowCoverage	AC=2;AF=1.00;AN=2;DP=2;FS=0.000;MLEAC=2;MLEAF=1.00;MQ=40.00;QD=27.87;SOR=2.303	GT:AD:DP:GQ:PL	1/1:0,2:2:6:83,6,0
HYBRID_SCAFFOLD_Super-Scaffold_1325|quiver|pilon	72502	.	T	TC	33.73	LowQual	AC=1;AF=0.500;AN=2;BaseQRankSum=0.358;ClippingRankSum=-0.358;DP=6;FS=0.000;MLEAC=1;MLEAF=0.500;MQ=60.00;MQRankSum=-1.231;QD=5.62;ReadPosRankSum=-0.358;SOR=1.179	GT:AD:DP:GQ:PL	0/1:2,3:5:39:71,0,39
HYBRID_SCAFFOLD_Super-Scaffold_1325|quiver|pilon	115867	.	TTG	T	42.73	LowQual	AC=1;AF=0.500;AN=2;BaseQRankSum=0.365;ClippingRankSum=-0.365;DP=27;FS=0.000;MLEAC=1;MLEAF=0.500;MQ=56.64;MQRankSum=1.036;QD=1.58;ReadPosRankSum=0.876;SOR=0.307	GT:AD:DP:GQ:PL	0/1:6,4:10:80:80,0,130
HYBRID_SCAFFOLD_Super-Scaffold_1325|quiver|pilon	157813	.	A	G	45.77	LowQual	AC=1;AF=0.500;AN=2;BaseQRankSum=0.927;ClippingRankSum=0.259;DP=25;FS=14.075;MLEAC=1;MLEAF=0.500;MQ=46.38;MQRankSum=-1.964;QD=1.83;ReadPosRankSum=-0.185;SOR=3.235	GT:AD:DP:GQ:PL	0/1:21,4:25:74:74,0,727
HYBRID_SCAFFOLD_Super-Scaffold_1325|quiver|pilon	158253	.	TA	T	82.73	PASS	AC=1;AF=0.500;AN=2;BaseQRankSum=-1.465;ClippingRankSum=0.331;DP=20;FS=2.282;MLEAC=1;MLEAF=0.500;MQ=49.36;MQRankSum=-3.071;QD=4.14;ReadPosRankSum=0.520;SOR=1.609	GT:AD:DP:GQ:PL	0/1:16,4:20:99:120,0,758
HYBRID_SCAFFOLD_Super-Scaffold_1325|quiver|pilon	158258	.	A	G	88.77	PASS	AC=1;AF=0.500;AN=2;BaseQRankSum=-1.299;ClippingRankSum=-0.045;DP=21;FS=2.318;MLEAC=1;MLEAF=0.500;MQ=49.92;MQRankSum=-2.553;QD=4.23;ReadPosRankSum=1.030;SOR=1.571	GT:AD:DP:GQ:PL	0/1:17,4:21:99:117,0,792
HYBRID_SCAFFOLD_Super-Scaffold_1325|quiver|pilon	255716	.	G	GA	53.37	PASS	AC=1;AF=0.500;AN=2;BaseQRankSum=0.731;ClippingRankSum=-0.731;DP=10;FS=0.000;MLEAC=1;MLEAF=0.500;MQ=60.00;MQRankSum=-0.731;QD=5.34;ReadPosRankSum=0.731;SOR=0.223	GT:AD:DP:GQ:PL	0/1:1,4:5:8:90,0,8
HYBRID_SCAFFOLD_Super-Scaffold_1325|quiver|pilon	297423	.	T	TA	87	LowCoverage	AC=2;AF=1.00;AN=2;DP=4;FS=0.000;MLEAC=2;MLEAF=1.00;MQ=60.00;QD=21.75;SOR=0.693	GT:AD:DP:GQ:PL	1/1:0,4:4:12:124,12,0
HYBRID_SCAFFOLD_Super-Scaffold_1325|quiver|pilon	299517	.	A	AG	82	LowCoverage	AC=2;AF=1.00;AN=2;DP=4;FS=0.000;MLEAC=2;MLEAF=1.00;MQ=60.00;QD=20.50;SOR=1.609	GT:AD:DP:GQ:PL	1/1:0,4:4:12:119,12,0
HYBRID_SCAFFOLD_Super-Scaffold_1325|quiver|pilon	337727	.	G	A	62.28	LowCoverage	AC=2;AF=1.00;AN=2;DP=4;FS=0.000;MLEAC=2;MLEAF=1.00;MQ=65.19;QD=15.57;SOR=3.258	GT:AD:DP:GQ:PL	1/1:0,4:4:9:90,9,0
HYBRID_SCAFFOLD_Super-Scaffold_1325|quiver|pilon	394170	.	G	A	64.77	PASS	AC=1;AF=0.500;AN=2;BaseQRankSum=-0.780;ClippingRankSum=-0.201;DP=14;FS=2.276;MLEAC=1;MLEAF=0.500;MQ=38.89;MQRankSum=1.524;QD=4.63;ReadPosRankSum=1.670;SOR=1.535	GT:AD:DP:GQ:PL	0/1:7,7:14:93:93,0,124
HYBRID_SCAFFOLD_Super-Scaffold_1325|quiver|pilon	822606	.	T	TC	76	PASS	AC=2;AF=1.00;AN=2;DP=11;FS=0.000;MLEAC=2;MLEAF=1.00;MQ=62.89;QD=6.91;SOR=3.258	GT:AD:DP:GQ:PL	1/1:0,4:4:12:113,12,0
HYBRID_SCAFFOLD_Super-Scaffold_1325|quiver|pilon	827154	.	T	TG	122.80	PASS	AC=2;AF=1.00;AN=2;DP=10;FS=0.000;MLEAC=2;MLEAF=1.00;MQ=60.00;QD=12.28;SOR=1.329	GT:AD:DP:GQ:PL	1/1:0,6:6:18:160,18,0
HYBRID_SCAFFOLD_Super-Scaffold_1325|quiver|pilon	842514	.	A	AG	58.73	PASS	AC=1;AF=0.500;AN=2;BaseQRankSum=0.000;ClippingRankSum=-1.380;DP=9;FS=0.000;MLEAC=1;MLEAF=0.500;MQ=60.00;MQRankSum=-0.720;QD=6.53;ReadPosRankSum=0.720;SOR=1.609	GT:AD:DP:GQ:PL	0/1:2,4:6:38:96,0,38
HYBRID_SCAFFOLD_Super-Scaffold_1325|quiver|pilon	845842	.	C	CT	47.25	LowQual	AC=2;AF=1.00;AN=2;DP=6;FS=0.000;MLEAC=2;MLEAF=1.00;MQ=60.00;QD=7.87;SOR=1.179	GT:AD:DP:GQ:PL	1/1:0,3:3:9:84,9,0
HYBRID_SCAFFOLD_Super-Scaffold_1325|quiver|pilon	860800	.	C	CTCTT	212.82	PASS	AC=2;AF=1.00;AN=2;DP=26;FS=0.000;MLEAC=2;MLEAF=1.00;MQ=55.77;QD=8.19;SOR=2.303	GT:AD:DP:GQ:PL	1/1:0,6:6:17:250,17,0
HYBRID_SCAFFOLD_Super-Scaffold_1325|quiver|pilon	947460	.	CTG	C	177.73	LowQD	AC=1;AF=0.500;AN=2;BaseQRankSum=1.650;ClippingRankSum=0.095;DP=121;FS=3.279;MLEAC=1;MLEAF=0.500;MQ=59.47;MQRankSum=1.488;QD=1.47;ReadPosRankSum=-0.025;SOR=0.265	GT:AD:DP:GQ:PL	0/1:62,15:77:99:215,0,1709
HYBRID_SCAFFOLD_Super-Scaffold_1325|quiver|pilon	960315	.	TTC	T	41.73	LowQual	AC=1;AF=0.500;AN=2;BaseQRankSum=0.421;ClippingRankSum=-2.017;DP=18;FS=0.000;MLEAC=1;MLEAF=0.500;MQ=57.54;MQRankSum=0.421;QD=2.32;ReadPosRankSum=0.922;SOR=0.693	GT:AD:DP:GQ:PL	0/1:4,4:8:72:79,0,72
HYBRID_SCAFFOLD_Super-Scaffold_1325|quiver|pilon	971780	.	C	CCT	261.77	PASS	AC=2;AF=1.00;AN=2;BaseQRankSum=-1.741;ClippingRankSum=1.044;DP=14;FS=0.000;MLEAC=2;MLEAF=1.00;MQ=60.72;MQRankSum=1.044;QD=18.70;ReadPosRankSum=0.000;SOR=0.525	GT:AD:DP:GQ:PL	1/1:1,9:10:20:299,20,0
HYBRID_SCAFFOLD_Super-Scaffold_1325|quiver|pilon	1033479	.	A	G	40.77	LowQual	AC=1;AF=0.500;AN=2;BaseQRankSum=-1.528;ClippingRankSum=-0.791;DP=21;FS=5.842;MLEAC=1;MLEAF=0.500;MQ=60.23;MQRankSum=-0.158;QD=1.94;ReadPosRankSum=-1.001;SOR=2.494	GT:AD:DP:GQ:PL	0/1:12,5:17:69:69,0,377
HYBRID_SCAFFOLD_Super-Scaffold_1325|quiver|pilon	1147721	.	C	CT	69	PASS	AC=2;AF=1.00;AN=2;DP=5;FS=0.000;MLEAC=2;MLEAF=1.00;MQ=60.00;QD=13.80;SOR=1.609	GT:AD:DP:GQ:PL	1/1:0,4:4:12:106,12,0
HYBRID_SCAFFOLD_Super-Scaffold_1325|quiver|pilon	1207880	.	C	CA	83.70	PASS	AC=1;AF=0.500;AN=2;BaseQRankSum=0.742;ClippingRankSum=0.742;DP=11;FS=0.000;MLEAC=1;MLEAF=0.500;MQ=60.00;MQRankSum=0.742;QD=7.61;ReadPosRankSum=-0.742;SOR=0.223	GT:AD:DP:GQ:PL	0/1:1,6:7:6:120,0,6
HYBRID_SCAFFOLD_Super-Scaffold_1325|quiver|pilon	1229338	.	GCA	G	63.73	LowQD	AC=1;AF=0.500;AN=2;BaseQRankSum=-0.986;ClippingRankSum=1.008;DP=55;FS=7.429;MLEAC=1;MLEAF=0.500;MQ=51.31;MQRankSum=-2.599;QD=1.16;ReadPosRankSum=-1.479;SOR=0.466	GT:AD:DP:GQ:PL	0/1:41,11:52:99:101,0,1356
HYBRID_SCAFFOLD_Super-Scaffold_1325|quiver|pilon	1229346	.	GTA	G	58.73	LowQD	AC=1;AF=0.500;AN=2;BaseQRankSum=-1.482;ClippingRankSum=-1.095;DP=58;FS=5.322;MLEAC=1;MLEAF=0.500;MQ=51.75;MQRankSum=-2.856;QD=1.01;ReadPosRankSum=-0.739;SOR=0.477	GT:AD:DP:GQ:PL	0/1:43,11:54:96:96,0,1402
HYBRID_SCAFFOLD_Super-Scaffold_1325|quiver|pilon	1255430	.	C	CCT	57.73	PASS	AC=1;AF=0.500;AN=2;BaseQRankSum=-1.000;ClippingRankSum=0.831;DP=23;FS=6.532;MLEAC=1;MLEAF=0.500;MQ=58.74;MQRankSum=-0.529;QD=2.51;ReadPosRankSum=-0.244;SOR=0.620	GT:AD:DP:GQ:PL	0/1:7,5:12:95:95,0,144
HYBRID_SCAFFOLD_Super-Scaffold_1325|quiver|pilon	1319277	.	GTC	G	81.73	PASS	AC=1;AF=0.500;AN=2;BaseQRankSum=0.876;ClippingRankSum=-1.881;DP=13;FS=3.522;MLEAC=1;MLEAF=0.500;MQ=58.70;MQRankSum=0.729;QD=6.29;ReadPosRankSum=0.684;SOR=2.303	GT:AD:DP:GQ:PL	0/1:4,5:9:83:119,0,83
HYBRID_SCAFFOLD_Super-Scaffold_1325|quiver|pilon	1337777	.	GCA	G	110.73	LowQD	AC=1;AF=0.500;AN=2;BaseQRankSum=0.736;ClippingRankSum=0.216;DP=98;FS=4.100;MLEAC=1;MLEAF=0.500;MQ=60.00;MQRankSum=-0.026;QD=1.13;ReadPosRankSum=0.771;SOR=0.184	GT:AD:DP:GQ:PL	0/1:66,13:79:99:148,0,1908
HYBRID_SCAFFOLD_Super-Scaffold_1325|quiver|pilon	1339227	.	GCA	G	448.74	PASS	AC=2;AF=1.00;AN=2;BaseQRankSum=1.448;ClippingRankSum=-1.159;DP=12;FS=0.000;MLEAC=2;MLEAF=1.00;MQ=60.00;MQRankSum=-0.579;QD=33.00;ReadPosRankSum=1.448;SOR=0.293	GT:AD:DP:GQ:PL	1/1:1,11:12:26:486,26,0
HYBRID_SCAFFOLD_Super-Scaffold_1325|quiver|pilon	1357787	.	T	TGAA	84.92	PASS	AC=2;AF=1.00;AN=2;BaseQRankSum=0.731;ClippingRankSum=0.731;DP=9;FS=0.000;MLEAC=2;MLEAF=1.00;MQ=57.46;MQRankSum=0.731;QD=9.44;ReadPosRankSum=-0.731;SOR=1.981	GT:AD:DP:GQ:PL	1/1:1,4:5:5:121,5,0
HYBRID_SCAFFOLD_Super-Scaffold_1325|quiver|pilon	1387840	.	T	TG	87	PASS	AC=2;AF=1.00;AN=2;DP=5;FS=0.000;MLEAC=2;MLEAF=1.00;MQ=60.00;QD=17.40;SOR=1.609	GT:AD:DP:GQ:PL	1/1:0,4:4:12:124,12,0
HYBRID_SCAFFOLD_Super-Scaffold_1325|quiver|pilon	1408734	.	G	GC	77	PASS	AC=2;AF=1.00;AN=2;DP=7;FS=0.000;MLEAC=2;MLEAF=1.00;MQ=60.00;QD=11.00;SOR=1.609	GT:AD:DP:GQ:PL	1/1:0,4:4:12:114,12,0
HYBRID_SCAFFOLD_Super-Scaffold_1325|quiver|pilon	1546079	.	C	A	40.77	LowQual	AC=1;AF=0.500;AN=2;BaseQRankSum=-0.922;ClippingRankSum=-0.922;DP=7;FS=8.451;MLEAC=1;MLEAF=0.500;MQ=59.05;MQRankSum=-0.922;QD=5.82;ReadPosRankSum=-0.198;SOR=2.215	GT:AD:DP:GQ:PL	0/1:5,2:7:69:69,0,204
HYBRID_SCAFFOLD_Super-Scaffold_1325|quiver|pilon	1546087	.	C	A	34.77	LowQual	AC=1;AF=0.500;AN=2;BaseQRankSum=-1.179;ClippingRankSum=0.067;DP=9;FS=3.522;MLEAC=1;MLEAF=0.500;MQ=59.26;MQRankSum=-0.762;QD=3.86;ReadPosRankSum=-0.762;SOR=2.266	GT:AD:DP:GQ:PL	0/1:7,2:9:63:63,0,271
HYBRID_SCAFFOLD_Super-Scaffold_1325|quiver|pilon	1646512	.	CCA	C	44.73	LowQD;LowQual	AC=1;AF=0.500;AN=2;BaseQRankSum=0.548;ClippingRankSum=0.144;DP=40;FS=0.000;MLEAC=1;MLEAF=0.500;MQ=59.16;MQRankSum=0.375;QD=1.12;ReadPosRankSum=0.420;SOR=1.022	GT:AD:DP:GQ:PL	0/1:24,5:29:82:82,0,671
HYBRID_SCAFFOLD_Super-Scaffold_1325|quiver|pilon	1687391	.	T	TTTTA	52.70	PASS	AC=2;AF=1.00;AN=2;DP=6;FS=0.000;MLEAC=2;MLEAF=1.00;MQ=60.00;QD=8.78;SOR=0.693	GT:AD:DP:GQ:PL	1/1:0,2:2:6:89,6,0
HYBRID_SCAFFOLD_Super-Scaffold_1325|quiver|pilon	1689326	.	C	T	351.77	PASS	AC=1;AF=0.500;AN=2;BaseQRankSum=-0.744;ClippingRankSum=-0.389;DP=51;FS=4.746;MLEAC=1;MLEAF=0.500;MQ=56.46;MQRankSum=-4.896;QD=6.90;ReadPosRankSum=2.520;SOR=1.422	GT:AD:DP:GQ:PL	0/1:39,12:51:99:380,0,1707
HYBRID_SCAFFOLD_Super-Scaffold_1325|quiver|pilon	1689328	.	G	A	351.77	PASS	AC=1;AF=0.500;AN=2;BaseQRankSum=-0.814;ClippingRankSum=0.814;DP=52;FS=4.614;MLEAC=1;MLEAF=0.500;MQ=56.53;MQRankSum=-4.919;QD=6.76;ReadPosRankSum=3.356;SOR=1.445	GT:AD:DP:GQ:PL	0/1:40,12:52:99:380,0,1707
HYBRID_SCAFFOLD_Super-Scaffold_1325|quiver|pilon	1689350	.	G	A	182.77	PASS	AC=1;AF=0.500;AN=2;BaseQRankSum=1.490;ClippingRankSum=-1.591;DP=50;FS=1.421;MLEAC=1;MLEAF=0.500;MQ=56.95;MQRankSum=-4.419;QD=3.66;ReadPosRankSum=-1.212;SOR=0.787	GT:AD:DP:GQ:PL	0/1:41,9:50:99:211,0,1373
HYBRID_SCAFFOLD_Super-Scaffold_1325|quiver|pilon	1706975	.	T	TA	121.80	PASS	AC=2;AF=1.00;AN=2;DP=10;FS=0.000;MLEAC=2;MLEAF=1.00;MQ=60.00;QD=12.18;SOR=0.693	GT:AD:DP:GQ:PL	1/1:0,6:6:18:159,18,0
HYBRID_SCAFFOLD_Super-Scaffold_1325|quiver|pilon	1709166	.	C	A	37.77	LowQual	AC=1;AF=0.500;AN=2;BaseQRankSum=-0.423;ClippingRankSum=-0.635;DP=20;FS=6.607;MLEAC=1;MLEAF=0.500;MQ=57.25;MQRankSum=-2.752;QD=1.89;ReadPosRankSum=-1.270;SOR=2.822	GT:AD:DP:GQ:PL	0/1:17,3:20:66:66,0,3339
HYBRID_SCAFFOLD_Super-Scaffold_1326|quiver|pilon	7240	.	C	CTG	107.80	PASS	AC=2;AF=1.00;AN=2;DP=10;FS=0.000;MLEAC=2;MLEAF=1.00;MQ=58.31;QD=10.78;SOR=1.329	GT:AD:DP:GQ:PL	1/1:0,6:6:18:145,18,0
HYBRID_SCAFFOLD_Super-Scaffold_1326|quiver|pilon	19344	.	T	TG	114.87	PASS	AC=2;AF=1.00;AN=2;DP=7;FS=0.000;MLEAC=2;MLEAF=1.00;MQ=56.69;QD=16.41;SOR=1.981	GT:AD:DP:GQ:PL	1/1:0,5:5:15:152,15,0
HYBRID_SCAFFOLD_Super-Scaffold_1326|quiver|pilon	158342	.	G	C	37.77	LowQual	AC=1;AF=0.500;AN=2;BaseQRankSum=-1.589;ClippingRankSum=-1.067;DP=8;FS=0.000;MLEAC=1;MLEAF=0.500;MQ=48.48;MQRankSum=-0.572;QD=4.72;ReadPosRankSum=-0.572;SOR=0.307	GT:AD:DP:GQ:PL	0/1:6,2:8:66:66,0,390
HYBRID_SCAFFOLD_Super-Scaffold_1326|quiver|pilon	158348	.	G	A	37.77	LowQual	AC=1;AF=0.500;AN=2;BaseQRankSum=-1.067;ClippingRankSum=1.589;DP=8;FS=0.000;MLEAC=1;MLEAF=0.500;MQ=48.48;MQRankSum=1.067;QD=4.72;ReadPosRankSum=-1.067;SOR=0.307	GT:AD:DP:GQ:PL	0/1:6,2:8:66:66,0,390
HYBRID_SCAFFOLD_Super-Scaffold_1326|quiver|pilon	208375	.	G	GT	69	PASS	AC=2;AF=1.00;AN=2;DP=5;FS=0.000;MLEAC=2;MLEAF=1.00;MQ=60.00;QD=13.80;SOR=0.693	GT:AD:DP:GQ:PL	1/1:0,4:4:12:106,12,0
HYBRID_SCAFFOLD_Super-Scaffold_1326|quiver|pilon	228200	.	A	AC	58.25	LowCoverage	AC=2;AF=1.00;AN=2;DP=4;FS=0.000;MLEAC=2;MLEAF=1.00;MQ=47.62;QD=14.56;SOR=1.179	GT:AD:DP:GQ:PL	1/1:0,3:3:9:95,9,0
HYBRID_SCAFFOLD_Super-Scaffold_1326|quiver|pilon	264679	.	G	GC	56.25	LowCoverage	AC=2;AF=1.00;AN=2;DP=3;FS=0.000;MLEAC=2;MLEAF=1.00;MQ=60.00;QD=18.75;SOR=1.179	GT:AD:DP:GQ:PL	1/1:0,3:3:9:93,9,0
HYBRID_SCAFFOLD_Super-Scaffold_1326|quiver|pilon	448485	.	T	TC	77	PASS	AC=2;AF=1.00;AN=2;DP=8;FS=0.000;MLEAC=2;MLEAF=1.00;MQ=60.00;QD=9.62;SOR=1.609	GT:AD:DP:GQ:PL	1/1:0,4:4:12:114,12,0
HYBRID_SCAFFOLD_Super-Scaffold_1326|quiver|pilon	475183	.	C	T	82.77	PASS	AC=1;AF=0.500;AN=2;BaseQRankSum=-0.213;ClippingRankSum=-0.468;DP=22;FS=5.798;MLEAC=1;MLEAF=0.500;MQ=52.26;MQRankSum=-2.681;QD=3.76;ReadPosRankSum=0.553;SOR=2.494	GT:AD:DP:GQ:PL	0/1:18,4:22:99:111,0,771
HYBRID_SCAFFOLD_Super-Scaffold_1326|quiver|pilon	475187	.	C	A	79.77	PASS	AC=1;AF=0.500;AN=2;BaseQRankSum=2.208;ClippingRankSum=-0.349;DP=24;FS=5.478;MLEAC=1;MLEAF=0.500;MQ=51.02;MQRankSum=-2.440;QD=3.32;ReadPosRankSum=0.426;SOR=2.215	GT:AD:DP:GQ:PL	0/1:20,4:24:99:108,0,806
HYBRID_SCAFFOLD_Super-Scaffold_1326|quiver|pilon	475255	.	A	C	52.77	PASS	AC=1;AF=0.500;AN=2;BaseQRankSum=2.790;ClippingRankSum=-1.740;DP=28;FS=13.108;MLEAC=1;MLEAF=0.500;MQ=45.11;MQRankSum=-1.609;QD=1.88;ReadPosRankSum=1.215;SOR=3.240	GT:AD:DP:GQ:PL	0/1:24,4:28:81:81,0,763
HYBRID_SCAFFOLD_Super-Scaffold_1326|quiver|pilon	475266	.	C	T	58.77	PASS	AC=1;AF=0.500;AN=2;BaseQRankSum=1.954;ClippingRankSum=-0.107;DP=26;FS=5.798;MLEAC=1;MLEAF=0.500;MQ=42.65;MQRankSum=-0.888;QD=2.26;ReadPosRankSum=-1.244;SOR=2.621	GT:AD:DP:GQ:PL	0/1:22,4:26:87:87,0,712
HYBRID_SCAFFOLD_Super-Scaffold_1326|quiver|pilon	568359	.	C	CCTTT	52.06	PASS	AC=2;AF=1.00;AN=2;DP=12;FS=0.000;MLEAC=2;MLEAF=1.00;MQ=41.39;QD=4.34;SOR=1.609	GT:AD:DP:GQ:PL	1/1:0,4:4:11:89,11,0
HYBRID_SCAFFOLD_Super-Scaffold_1326|quiver|pilon	583846	.	C	CT	41.25	LowQual	AC=2;AF=1.00;AN=2;DP=6;FS=0.000;MLEAC=2;MLEAF=1.00;MQ=60.00;QD=6.87;SOR=2.833	GT:AD:DP:GQ:PL	1/1:0,3:3:9:78,9,0
HYBRID_SCAFFOLD_Super-Scaffold_1326|quiver|pilon	599364	.	CT	C	38.73	LowQual	AC=1;AF=0.500;AN=2;BaseQRankSum=-0.386;ClippingRankSum=-0.077;DP=17;FS=0.000;MLEAC=1;MLEAF=0.500;MQ=60.00;MQRankSum=1.157;QD=2.28;ReadPosRankSum=0.386;SOR=0.527	GT:AD:DP:GQ:PL	0/1:9,4:13:76:76,0,218
HYBRID_SCAFFOLD_Super-Scaffold_1326|quiver|pilon	621651	.	C	CAG	48.50	LowQual	AC=1;AF=0.500;AN=2;BaseQRankSum=0.572;ClippingRankSum=1.589;DP=14;FS=0.000;MLEAC=1;MLEAF=0.500;MQ=57.83;MQRankSum=1.589;QD=3.46;ReadPosRankSum=-1.589;SOR=1.863	GT:AD:DP:GQ:PL	0/1:2,6:8:3:84,0,3
HYBRID_SCAFFOLD_Super-Scaffold_1326|quiver|pilon	675405	.	T	TG	38.73	LowQual	AC=1;AF=0.500;AN=2;BaseQRankSum=1.231;ClippingRankSum=-1.231;DP=5;FS=0.000;MLEAC=1;MLEAF=0.500;MQ=37.67;MQRankSum=1.231;QD=7.75;ReadPosRankSum=0.358;SOR=1.179	GT:AD:DP:GQ:PL	0/1:2,3:5:45:76,0,45
HYBRID_SCAFFOLD_Super-Scaffold_1326|quiver|pilon	698112	.	C	CCT	352.73	PASS	AC=1;AF=0.500;AN=2;BaseQRankSum=-0.171;ClippingRankSum=0.451;DP=144;FS=2.139;MLEAC=1;MLEAF=0.500;MQ=43.76;MQRankSum=4.769;QD=2.45;ReadPosRankSum=3.293;SOR=0.393	GT:AD:DP:GQ:PL	0/1:104,19:123:99:390,0,3380
HYBRID_SCAFFOLD_Super-Scaffold_1326|quiver|pilon	698277	.	C	T	474.77	PASS	AC=1;AF=0.500;AN=2;BaseQRankSum=0.735;ClippingRankSum=1.135;DP=22;FS=9.394;MLEAC=1;MLEAF=0.500;MQ=60.00;MQRankSum=0.067;QD=21.58;ReadPosRankSum=1.269;SOR=0.039	GT:AD:DP:GQ:PL	0/1:9,13:22:99:503,0,322
HYBRID_SCAFFOLD_Super-Scaffold_1326|quiver|pilon	698486	.	C	T	1446.77	PASS	AC=1;AF=0.500;AN=2;BaseQRankSum=-0.509;ClippingRankSum=0.728;DP=109;FS=15.352;MLEAC=1;MLEAF=0.500;MQ=60.00;MQRankSum=-1.081;QD=13.27;ReadPosRankSum=0.448;SOR=1.916	GT:AD:DP:GQ:PL	0/1:60,49:109:99:1475,0,1922
HYBRID_SCAFFOLD_Super-Scaffold_1326|quiver|pilon	698696	.	C	A	460.77	PASS	AC=1;AF=0.500;AN=2;BaseQRankSum=-0.208;ClippingRankSum=-0.369;DP=131;FS=0.000;MLEAC=1;MLEAF=0.500;MQ=58.95;MQRankSum=0.438;QD=3.52;ReadPosRankSum=-3.449;SOR=0.792	GT:AD:DP:GQ:PL	0/1:108,22:130:99:489,0,3665
HYBRID_SCAFFOLD_Super-Scaffold_1330|quiver|pilon	12654	.	C	T	90.77	PASS	AC=1;AF=0.500;AN=2;BaseQRankSum=0.303;ClippingRankSum=-1.637;DP=16;FS=0.000;MLEAC=1;MLEAF=0.500;MQ=42.92;MQRankSum=-1.758;QD=5.67;ReadPosRankSum=0.424;SOR=0.495	GT:AD:DP:GQ:PL	0/1:12,4:16:99:119,0,415
HYBRID_SCAFFOLD_Super-Scaffold_1330|quiver|pilon	20990	.	CAG	C	51.73	LowQD	AC=1;AF=0.500;AN=2;BaseQRankSum=1.183;ClippingRankSum=0.099;DP=44;FS=11.847;MLEAC=1;MLEAF=0.500;MQ=57.99;MQRankSum=0.789;QD=1.18;ReadPosRankSum=-0.394;SOR=0.009	GT:AD:DP:GQ:PL	0/1:13,5:18:89:89,0,356
HYBRID_SCAFFOLD_Super-Scaffold_1330|quiver|pilon	40447	.	AGT	A	47.73	LowQual	AC=1;AF=0.500;AN=2;BaseQRankSum=0.424;ClippingRankSum=0.182;DP=30;FS=0.000;MLEAC=1;MLEAF=0.500;MQ=60.00;MQRankSum=0.424;QD=1.59;ReadPosRankSum=-1.152;SOR=0.693	GT:AD:DP:GQ:PL	0/1:12,4:16:85:85,0,338
HYBRID_SCAFFOLD_Super-Scaffold_1330|quiver|pilon	61090	.	AT	A	33.73	LowQual	AC=1;AF=0.500;AN=2;BaseQRankSum=-0.876;ClippingRankSum=-0.361;DP=12;FS=0.000;MLEAC=1;MLEAF=0.500;MQ=60.00;MQRankSum=-0.876;QD=2.81;ReadPosRankSum=0.922;SOR=0.495	GT:AD:DP:GQ:PL	0/1:5,4:9:71:71,0,89
HYBRID_SCAFFOLD_Super-Scaffold_1330|quiver|pilon	161171	.	C	CT	77.87	PASS	AC=2;AF=1.00;AN=2;DP=8;FS=0.000;MLEAC=2;MLEAF=1.00;MQ=60.00;QD=9.73;SOR=1.981	GT:AD:DP:GQ:PL	1/1:0,5:5:15:115,15,0
HYBRID_SCAFFOLD_Super-Scaffold_1330|quiver|pilon	180645	.	T	TG	50.25	LowCoverage	AC=2;AF=1.00;AN=2;DP=3;FS=0.000;MLEAC=2;MLEAF=1.00;MQ=60.00;QD=16.75;SOR=2.833	GT:AD:DP:GQ:PL	1/1:0,3:3:9:87,9,0
HYBRID_SCAFFOLD_Super-Scaffold_1330|quiver|pilon	183956	.	CAT	C	59.73	PASS	AC=1;AF=0.500;AN=2;BaseQRankSum=-2.374;ClippingRankSum=-0.272;DP=24;FS=18.228;MLEAC=1;MLEAF=0.500;MQ=56.33;MQRankSum=-0.817;QD=2.49;ReadPosRankSum=-0.428;SOR=0.004	GT:AD:DP:GQ:PL	0/1:16,7:23:97:97,0,414
HYBRID_SCAFFOLD_Super-Scaffold_1330|quiver|pilon	185875	.	TAC	T	141.73	PASS	AC=1;AF=0.500;AN=2;BaseQRankSum=0.176;ClippingRankSum=0.881;DP=42;FS=0.000;MLEAC=1;MLEAF=0.500;MQ=59.60;MQRankSum=-0.098;QD=3.37;ReadPosRankSum=1.798;SOR=0.646	GT:AD:DP:GQ:PL	0/1:23,10:33:99:179,0,604
HYBRID_SCAFFOLD_Super-Scaffold_1330|quiver|pilon	248940	.	ATG	A	48.73	LowQD;LowQual	AC=1;AF=0.500;AN=2;BaseQRankSum=-0.023;ClippingRankSum=-0.068;DP=63;FS=0.000;MLEAC=1;MLEAF=0.500;MQ=59.67;MQRankSum=0.023;QD=0.77;ReadPosRankSum=0.203;SOR=0.606	GT:AD:DP:GQ:PL	0/1:28,6:34:86:86,0,806
HYBRID_SCAFFOLD_Super-Scaffold_1330|quiver|pilon	270445	.	T	TA	79	PASS	AC=2;AF=1.00;AN=2;DP=7;FS=0.000;MLEAC=2;MLEAF=1.00;MQ=60.00;QD=11.29;SOR=1.609	GT:AD:DP:GQ:PL	1/1:0,4:4:12:116,12,0
HYBRID_SCAFFOLD_Super-Scaffold_1330|quiver|pilon	300448	.	TAC	T	65.73	LowQD	AC=1;AF=0.500;AN=2;BaseQRankSum=-2.008;ClippingRankSum=0.071;DP=64;FS=1.736;MLEAC=1;MLEAF=0.500;MQ=59.10;MQRankSum=-0.732;QD=1.03;ReadPosRankSum=-0.535;SOR=0.742	GT:AD:DP:GQ:PL	0/1:24,7:31:99:103,0,467
HYBRID_SCAFFOLD_Super-Scaffold_1330|quiver|pilon	303992	.	TTG	T	41.73	LowQual	AC=1;AF=0.500;AN=2;BaseQRankSum=-0.493;ClippingRankSum=0.493;DP=27;FS=5.972;MLEAC=1;MLEAF=0.500;MQ=60.00;MQRankSum=0.582;QD=1.55;ReadPosRankSum=-0.313;SOR=1.438	GT:AD:DP:GQ:PL	0/1:17,4:21:79:79,0,535
HYBRID_SCAFFOLD_Super-Scaffold_1330|quiver|pilon	367780	.	CTG	C	56.73	PASS	AC=1;AF=0.500;AN=2;BaseQRankSum=-2.159;ClippingRankSum=-0.420;DP=37;FS=2.413;MLEAC=1;MLEAF=0.500;MQ=60.00;MQRankSum=0.780;QD=1.53;ReadPosRankSum=0.455;SOR=0.163	GT:AD:DP:GQ:PL	0/1:23,5:28:94:94,0,699
HYBRID_SCAFFOLD_Super-Scaffold_1330|quiver|pilon	391981	.	T	TC	36.82	LowQual	AC=1;AF=0.500;AN=2;BaseQRankSum=0.727;ClippingRankSum=0.727;DP=7;FS=6.021;MLEAC=1;MLEAF=0.500;MQ=60.00;MQRankSum=-0.727;QD=5.26;ReadPosRankSum=0.727;SOR=2.788	GT:AD:DP:GQ:PL	0/1:1,3:4:17:74,0,17
HYBRID_SCAFFOLD_Super-Scaffold_1330|quiver|pilon	421506	.	TAC	T	37.73	LowQual	AC=1;AF=0.500;AN=2;BaseQRankSum=1.768;ClippingRankSum=-0.212;DP=18;FS=0.000;MLEAC=1;MLEAF=0.500;MQ=60.00;MQRankSum=0.919;QD=2.10;ReadPosRankSum=-0.778;SOR=1.112	GT:AD:DP:GQ:PL	0/1:10,4:14:75:75,0,274
HYBRID_SCAFFOLD_Super-Scaffold_1330|quiver|pilon	472029	.	G	GC	87	LowCoverage	AC=2;AF=1.00;AN=2;DP=4;FS=0.000;MLEAC=2;MLEAF=1.00;MQ=60.00;QD=21.75;SOR=0.693	GT:AD:DP:GQ:PL	1/1:0,4:4:12:124,12,0
HYBRID_SCAFFOLD_Super-Scaffold_1330|quiver|pilon	495905	.	CTG	C	108.73	PASS	AC=1;AF=0.500;AN=2;BaseQRankSum=-1.758;ClippingRankSum=-0.484;DP=38;FS=8.812;MLEAC=1;MLEAF=0.500;MQ=59.31;MQRankSum=-0.943;QD=2.86;ReadPosRankSum=0.478;SOR=0.061	GT:AD:DP:GQ:PL	0/1:22,7:29:99:146,0,608
HYBRID_SCAFFOLD_Super-Scaffold_1330|quiver|pilon	554595	.	GCA	G	98.73	PASS	AC=1;AF=0.500;AN=2;BaseQRankSum=0.762;ClippingRankSum=0.457;DP=66;FS=0.000;MLEAC=1;MLEAF=0.500;MQ=59.64;MQRankSum=1.240;QD=1.50;ReadPosRankSum=1.850;SOR=0.425	GT:AD:DP:GQ:PL	0/1:28,8:36:99:136,0,740
HYBRID_SCAFFOLD_Super-Scaffold_1330|quiver|pilon	559209	.	GA	G	69	PASS	AC=2;AF=1.00;AN=2;DP=5;FS=0.000;MLEAC=2;MLEAF=1.00;MQ=60.00;QD=13.80;SOR=1.609	GT:AD:DP:GQ:PL	1/1:0,4:4:12:106,12,0
HYBRID_SCAFFOLD_Super-Scaffold_1330|quiver|pilon	564415	.	GCA	G	59.73	LowQD	AC=1;AF=0.500;AN=2;BaseQRankSum=-0.367;ClippingRankSum=-0.979;DP=58;FS=3.905;MLEAC=1;MLEAF=0.500;MQ=60.00;MQRankSum=0.153;QD=1.03;ReadPosRankSum=1.804;SOR=0.639	GT:AD:DP:GQ:PL	0/1:39,7:46:97:97,0,1149
HYBRID_SCAFFOLD_Super-Scaffold_1330|quiver|pilon	583773	.	AGT	A	58.73	LowQD	AC=1;AF=0.500;AN=2;BaseQRankSum=-0.689;ClippingRankSum=0.112;DP=97;FS=1.825;MLEAC=1;MLEAF=0.500;MQ=58.41;MQRankSum=-0.144;QD=0.61;ReadPosRankSum=0.277;SOR=1.410	GT:AD:DP:GQ:PL	0/1:34,8:42:96:96,0,786
HYBRID_SCAFFOLD_Super-Scaffold_1330|quiver|pilon	613761	.	A	AC	47.25	LowCoverage;LowQual	AC=2;AF=1.00;AN=2;DP=3;FS=0.000;MLEAC=2;MLEAF=1.00;MQ=60.00;QD=15.75;SOR=2.833	GT:AD:DP:GQ:PL	1/1:0,3:3:9:84,9,0
HYBRID_SCAFFOLD_Super-Scaffold_1330|quiver|pilon	683039	.	C	CTG	344.70	PASS	AC=1;AF=0.500;AN=2;BaseQRankSum=1.032;ClippingRankSum=-1.032;DP=30;FS=0.000;MLEAC=1;MLEAF=0.500;MQ=60.00;MQRankSum=-0.556;QD=11.49;ReadPosRankSum=0.397;SOR=0.693	GT:AD:DP:GQ:PL	0/1:2,14:16:6:381,0,6
HYBRID_SCAFFOLD_Super-Scaffold_1330|quiver|pilon	804035	.	G	GCA	104.74	PASS	AC=1;AF=0.500;AN=2;BaseQRankSum=-1.067;ClippingRankSum=1.067;DP=18;FS=3.332;MLEAC=1;MLEAF=0.500;MQ=60.60;MQRankSum=-1.067;QD=5.82;ReadPosRankSum=1.067;SOR=0.105	GT:AD:DP:GQ:PL	0/1:2,6:8:25:142,0,25
HYBRID_SCAFFOLD_Super-Scaffold_1330|quiver|pilon	813976	.	G	GA	42.25	LowQual	AC=2;AF=1.00;AN=2;DP=8;FS=0.000;MLEAC=2;MLEAF=1.00;MQ=58.18;QD=5.28;SOR=2.833	GT:AD:DP:GQ:PL	1/1:0,3:3:9:79,9,0
HYBRID_SCAFFOLD_Super-Scaffold_1330|quiver|pilon	817852	.	T	TA	42.25	LowQual	AC=2;AF=1.00;AN=2;DP=8;FS=0.000;MLEAC=2;MLEAF=1.00;MQ=51.45;QD=5.28;SOR=2.833	GT:AD:DP:GQ:PL	1/1:0,3:3:9:79,9,0
HYBRID_SCAFFOLD_Super-Scaffold_1330|quiver|pilon	866082	.	G	GCCTT	543.73	PASS	AC=2;AF=1.00;AN=2;DP=37;FS=0.000;MLEAC=2;MLEAF=1.00;MQ=59.49;QD=14.70;SOR=0.836	GT:AD:DP:GQ:PL	1/1:0,13:13:38:581,38,0
HYBRID_SCAFFOLD_Super-Scaffold_1330|quiver|pilon	882592	.	T	C	57.77	LowQD	AC=1;AF=0.500;AN=2;BaseQRankSum=-2.333;ClippingRankSum=1.116;DP=46;FS=3.269;MLEAC=1;MLEAF=0.500;MQ=56.81;MQRankSum=-4.420;QD=1.26;ReadPosRankSum=-2.130;SOR=1.121	GT:AD:DP:GQ:PL	0/1:38,8:46:86:86,0,1230
HYBRID_SCAFFOLD_Super-Scaffold_1330|quiver|pilon	882605	.	C	T	74.77	PASS	AC=1;AF=0.500;AN=2;BaseQRankSum=-3.643;ClippingRankSum=0.444;DP=48;FS=0.000;MLEAC=1;MLEAF=0.500;MQ=56.10;MQRankSum=-4.836;QD=1.56;ReadPosRankSum=-0.571;SOR=0.598	GT:AD:DP:GQ:PL	0/1:38,10:48:99:103,0,1284
HYBRID_SCAFFOLD_Super-Scaffold_1330|quiver|pilon	882628	.	G	A	55.77	LowQD	AC=1;AF=0.500;AN=2;BaseQRankSum=-3.022;ClippingRankSum=-1.300;DP=45;FS=1.647;MLEAC=1;MLEAF=0.500;MQ=57.16;MQRankSum=-4.181;QD=1.24;ReadPosRankSum=0.642;SOR=1.159	GT:AD:DP:GQ:PL	0/1:38,7:45:84:84,0,1402
HYBRID_SCAFFOLD_Super-Scaffold_1330|quiver|pilon	882651	.	C	T	40.77	LowQD;LowQual	AC=1;AF=0.500;AN=2;BaseQRankSum=-1.013;ClippingRankSum=0.109;DP=48;FS=4.218;MLEAC=1;MLEAF=0.500;MQ=57.72;MQRankSum=-3.944;QD=0.85;ReadPosRankSum=-2.821;SOR=1.981	GT:AD:DP:GQ:PL	0/1:42,6:48:69:69,0,1513
HYBRID_SCAFFOLD_Super-Scaffold_1330|quiver|pilon	896561	.	CGT	C	89.73	PASS	AC=1;AF=0.500;AN=2;BaseQRankSum=-0.452;ClippingRankSum=-0.151;DP=35;FS=0.000;MLEAC=1;MLEAF=0.500;MQ=59.86;MQRankSum=0.352;QD=2.56;ReadPosRankSum=0.597;SOR=1.112	GT:AD:DP:GQ:PL	0/1:11,6:17:99:127,0,276
HYBRID_SCAFFOLD_Super-Scaffold_1330|quiver|pilon	950227	.	CGT	C	141.73	LowQD	AC=1;AF=0.500;AN=2;BaseQRankSum=-0.397;ClippingRankSum=-0.055;DP=172;FS=0.000;MLEAC=1;MLEAF=0.500;MQ=59.52;MQRankSum=-0.569;QD=0.82;ReadPosRankSum=-1.519;SOR=0.457	GT:AD:DP:GQ:PL	0/1:58,14:72:99:179,0,1632
HYBRID_SCAFFOLD_Super-Scaffold_1330|quiver|pilon	967151	.	T	TC	149.80	PASS	AC=2;AF=1.00;AN=2;DP=6;FS=0.000;MLEAC=2;MLEAF=1.00;MQ=60.00;QD=24.97;SOR=1.329	GT:AD:DP:GQ:PL	1/1:0,6:6:18:187,18,0
HYBRID_SCAFFOLD_Super-Scaffold_1330|quiver|pilon	1044249	.	GGT	G	107.73	LowQD	AC=1;AF=0.500;AN=2;BaseQRankSum=0.539;ClippingRankSum=-1.073;DP=192;FS=1.014;MLEAC=1;MLEAF=0.500;MQ=59.68;MQRankSum=0.114;QD=0.56;ReadPosRankSum=0.976;SOR=0.898	GT:AD:DP:GQ:PL	0/1:110,16:126:99:145,0,3217
HYBRID_SCAFFOLD_Super-Scaffold_1330|quiver|pilon	1090970	.	T	TG	133.80	PASS	AC=2;AF=1.00;AN=2;DP=8;FS=0.000;MLEAC=2;MLEAF=1.00;MQ=60.00;QD=16.72;SOR=2.303	GT:AD:DP:GQ:PL	1/1:0,6:6:18:171,18,0
HYBRID_SCAFFOLD_Super-Scaffold_1330|quiver|pilon	1097517	.	GCA	G	80.73	PASS	AC=1;AF=0.500;AN=2;BaseQRankSum=0.046;ClippingRankSum=0.501;DP=54;FS=9.840;MLEAC=1;MLEAF=0.500;MQ=60.00;MQRankSum=0.274;QD=1.50;ReadPosRankSum=0.410;SOR=2.574	GT:AD:DP:GQ:PL	0/1:25,7:32:99:118,0,687
HYBRID_SCAFFOLD_Super-Scaffold_1330|quiver|pilon	1110518	.	CTCTT	C	207.79	PASS	AC=2;AF=1.00;AN=2;DP=14;FS=0.000;MLEAC=2;MLEAF=1.00;MQ=61.53;QD=14.84;SOR=0.693	GT:AD:DP:GQ:PL	1/1:0,6:6:19:245,19,0
HYBRID_SCAFFOLD_Super-Scaffold_1330|quiver|pilon	1192226	.	G	GGT	135.73	PASS	AC=1;AF=0.500;AN=2;BaseQRankSum=-0.811;ClippingRankSum=0.660;DP=27;FS=5.756;MLEAC=1;MLEAF=0.500;MQ=60.00;MQRankSum=0.555;QD=5.03;ReadPosRankSum=-1.493;SOR=0.515	GT:AD:DP:GQ:PL	0/1:6,7:13:99:173,0,150
HYBRID_SCAFFOLD_Super-Scaffold_1330|quiver|pilon	1217015	.	T	G	34.77	LowQual	AC=1;AF=0.500;AN=2;BaseQRankSum=-0.762;ClippingRankSum=-0.762;DP=9;FS=3.802;MLEAC=1;MLEAF=0.500;MQ=60.00;MQRankSum=-1.179;QD=3.86;ReadPosRankSum=-0.762;SOR=0.078	GT:AD:DP:GQ:PL	0/1:7,2:9:63:63,0,437
HYBRID_SCAFFOLD_Super-Scaffold_1330|quiver|pilon	1217025	.	C	T	31.77	LowQual	AC=1;AF=0.500;AN=2;BaseQRankSum=-1.271;ClippingRankSum=-0.898;DP=10;FS=4.228;MLEAC=1;MLEAF=0.500;MQ=60.00;MQRankSum=-0.480;QD=3.18;ReadPosRankSum=0.480;SOR=0.061	GT:AD:DP:GQ:PL	0/1:8,2:10:60:60,0,473
HYBRID_SCAFFOLD_Super-Scaffold_1330|quiver|pilon	1250447	.	CGT	C	109.73	PASS	AC=1;AF=0.500;AN=2;BaseQRankSum=-1.155;ClippingRankSum=0.875;DP=35;FS=2.066;MLEAC=1;MLEAF=0.500;MQ=60.00;MQRankSum=-0.595;QD=3.14;ReadPosRankSum=1.575;SOR=0.193	GT:AD:DP:GQ:PL	0/1:17,8:25:99:147,0,486
HYBRID_SCAFFOLD_Super-Scaffold_1330|quiver|pilon	1289500	.	AGT	A	119.73	PASS	AC=1;AF=0.500;AN=2;BaseQRankSum=-0.594;ClippingRankSum=-0.418;DP=77;FS=0.000;MLEAC=1;MLEAF=0.500;MQ=60.00;MQRankSum=-0.639;QD=1.55;ReadPosRankSum=2.826;SOR=0.859	GT:AD:DP:GQ:PL	0/1:26,10:36:99:157,0,716
HYBRID_SCAFFOLD_Super-Scaffold_1330|quiver|pilon	1297414	.	GGT	G	50.73	PASS	AC=1;AF=0.500;AN=2;BaseQRankSum=0.231;ClippingRankSum=-0.231;DP=21;FS=2.757;MLEAC=1;MLEAF=0.500;MQ=59.60;MQRankSum=1.003;QD=2.42;ReadPosRankSum=-0.849;SOR=0.132	GT:AD:DP:GQ:PL	0/1:9,4:13:88:88,0,231
HYBRID_SCAFFOLD_Super-Scaffold_1330|quiver|pilon	1344599	.	C	T	76.77	PASS	AC=1;AF=0.500;AN=2;BaseQRankSum=-1.196;ClippingRankSum=-0.204;DP=27;FS=19.558;MLEAC=1;MLEAF=0.500;MQ=60.00;MQRankSum=0.262;QD=2.84;ReadPosRankSum=-2.187;SOR=1.030	GT:AD:DP:GQ:PL	0/1:21,6:27:99:105,0,789
HYBRID_SCAFFOLD_Super-Scaffold_1330|quiver|pilon	1344642	.	G	GAGGT	284.73	PASS	AC=1;AF=0.500;AN=2;BaseQRankSum=-0.193;ClippingRankSum=0.656;DP=23;FS=28.597;MLEAC=1;MLEAF=0.500;MQ=59.64;MQRankSum=-0.270;QD=12.38;ReadPosRankSum=0.656;SOR=4.396	GT:AD:DP:GQ:PL	0/1:12,8:20:99:322,0,440
HYBRID_SCAFFOLD_Super-Scaffold_1330|quiver|pilon	1344681	.	A	G	320.77	PASS	AC=1;AF=0.500;AN=2;BaseQRankSum=-1.582;ClippingRankSum=-0.778;DP=27;FS=31.491;MLEAC=1;MLEAF=0.500;MQ=58.74;MQRankSum=-1.732;QD=11.88;ReadPosRankSum=-0.079;SOR=0.675	GT:AD:DP:GQ:PL	0/1:17,10:27:99:349,0,681
HYBRID_SCAFFOLD_Super-Scaffold_1330|quiver|pilon	1344723	.	A	G	119.77	PASS	AC=1;AF=0.500;AN=2;BaseQRankSum=-0.028;ClippingRankSum=0.940;DP=32;FS=14.054;MLEAC=1;MLEAF=0.500;MQ=59.54;MQRankSum=-0.940;QD=3.74;ReadPosRankSum=-0.826;SOR=1.402	GT:AD:DP:GQ:PL	0/1:28,4:32:99:148,0,1155
HYBRID_SCAFFOLD_Super-Scaffold_1330|quiver|pilon	1344729	.	T	C	43.77	LowQD;LowQual	AC=1;AF=0.500;AN=2;BaseQRankSum=1.334;ClippingRankSum=-0.730;DP=36;FS=11.213;MLEAC=1;MLEAF=0.500;MQ=59.59;MQRankSum=-1.183;QD=1.22;ReadPosRankSum=-1.284;SOR=1.418	GT:AD:DP:GQ:PL	0/1:32,4:36:72:72,0,1247
HYBRID_SCAFFOLD_Super-Scaffold_1330|quiver|pilon	1355045	.	GGT	G	66.73	PASS	AC=1;AF=0.500;AN=2;BaseQRankSum=1.960;ClippingRankSum=-0.352;DP=24;FS=9.901;MLEAC=1;MLEAF=0.500;MQ=59.62;MQRankSum=0.452;QD=2.78;ReadPosRankSum=-0.412;SOR=3.611	GT:AD:DP:GQ:PL	0/1:11,6:17:99:104,0,220
HYBRID_SCAFFOLD_Super-Scaffold_1330|quiver|pilon	1361053	.	AAC	A	32.73	LowQD;LowQual	AC=1;AF=0.500;AN=2;BaseQRankSum=-0.313;ClippingRankSum=0.493;DP=31;FS=2.409;MLEAC=1;MLEAF=0.500;MQ=59.58;MQRankSum=0.851;QD=1.06;ReadPosRankSum=0.331;SOR=0.193	GT:AD:DP:GQ:PL	0/1:17,4:21:70:70,0,479
HYBRID_SCAFFOLD_Super-Scaffold_1330|quiver|pilon	1421869	.	AGT	A	69.73	PASS	AC=1;AF=0.500;AN=2;BaseQRankSum=1.528;ClippingRankSum=-0.791;DP=30;FS=0.000;MLEAC=1;MLEAF=0.500;MQ=60.00;MQRankSum=0.264;QD=2.32;ReadPosRankSum=0.674;SOR=1.075	GT:AD:DP:GQ:PL	0/1:12,5:17:99:107,0,277
HYBRID_SCAFFOLD_Super-Scaffold_1330|quiver|pilon	1429988	.	ATG	A	67.73	PASS	AC=1;AF=0.500;AN=2;BaseQRankSum=-1.197;ClippingRankSum=0.372;DP=29;FS=0.000;MLEAC=1;MLEAF=0.500;MQ=59.14;MQRankSum=-0.702;QD=2.34;ReadPosRankSum=-0.786;SOR=0.542	GT:AD:DP:GQ:PL	0/1:16,5:21:99:105,0,470
HYBRID_SCAFFOLD_Super-Scaffold_1330|quiver|pilon	1432427	.	CTG	C	47.73	LowQual	AC=1;AF=0.500;AN=2;BaseQRankSum=-0.857;ClippingRankSum=0.559;DP=31;FS=1.935;MLEAC=1;MLEAF=0.500;MQ=60.00;MQRankSum=1.379;QD=1.54;ReadPosRankSum=-0.078;SOR=0.895	GT:AD:DP:GQ:PL	0/1:18,5:23:85:85,0,518
HYBRID_SCAFFOLD_Super-Scaffold_1330|quiver|pilon	1462774	.	CGT	C	35.73	LowQD;LowQual	AC=1;AF=0.500;AN=2;BaseQRankSum=-1.350;ClippingRankSum=0.250;DP=35;FS=0.000;MLEAC=1;MLEAF=0.500;MQ=60.00;MQRankSum=-0.050;QD=1.02;ReadPosRankSum=-1.250;SOR=0.582	GT:AD:DP:GQ:PL	0/1:15,4:19:73:73,0,418
HYBRID_SCAFFOLD_Super-Scaffold_1330|quiver|pilon	1493458	.	GCA	G	56.73	PASS	AC=1;AF=0.500;AN=2;BaseQRankSum=-0.213;ClippingRankSum=0.335;DP=32;FS=0.000;MLEAC=1;MLEAF=0.500;MQ=58.98;MQRankSum=0.274;QD=1.77;ReadPosRankSum=1.050;SOR=0.846	GT:AD:DP:GQ:PL	0/1:20,6:26:94:94,0,516
HYBRID_SCAFFOLD_Super-Scaffold_1330|quiver|pilon	1495485	.	GGT	G	46.73	LowQD;LowQual	AC=1;AF=0.500;AN=2;BaseQRankSum=1.376;ClippingRankSum=1.424;DP=61;FS=0.000;MLEAC=1;MLEAF=0.500;MQ=60.00;MQRankSum=0.941;QD=0.77;ReadPosRankSum=0.175;SOR=0.512	GT:AD:DP:GQ:PL	0/1:26,6:32:84:84,0,701
HYBRID_SCAFFOLD_Super-Scaffold_1330|quiver|pilon	1500765	.	CAT	C	111.73	PASS	AC=1;AF=0.500;AN=2;BaseQRankSum=-0.336;ClippingRankSum=-0.676;DP=11;FS=0.000;MLEAC=1;MLEAF=0.500;MQ=60.00;MQRankSum=0.676;QD=10.16;ReadPosRankSum=-0.676;SOR=0.850	GT:AD:DP:GQ:PL	0/1:5,5:10:99:149,0,147
HYBRID_SCAFFOLD_Super-Scaffold_1330|quiver|pilon	1516022	.	CGT	C	86.73	LowQD	AC=1;AF=0.500;AN=2;BaseQRankSum=-1.225;ClippingRankSum=0.635;DP=101;FS=5.867;MLEAC=1;MLEAF=0.500;MQ=59.89;MQRankSum=0.456;QD=0.86;ReadPosRankSum=-1.330;SOR=1.936	GT:AD:DP:GQ:PL	0/1:56,10:66:99:124,0,1607
HYBRID_SCAFFOLD_Super-Scaffold_1330|quiver|pilon	1531220	.	ATG	A	33.73	LowQD;LowQual	AC=1;AF=0.500;AN=2;BaseQRankSum=-0.181;ClippingRankSum=-0.181;DP=133;FS=0.000;MLEAC=1;MLEAF=0.500;MQ=59.49;MQRankSum=-0.790;QD=0.25;ReadPosRankSum=0.790;SOR=0.653	GT:AD:DP:GQ:PL	0/1:65,9:74:71:71,0,1945
HYBRID_SCAFFOLD_Super-Scaffold_1330|quiver|pilon	1547227	.	AAC	A	125.73	PASS	AC=1;AF=0.500;AN=2;BaseQRankSum=-1.398;ClippingRankSum=-1.716;DP=80;FS=7.568;MLEAC=1;MLEAF=0.500;MQ=60.00;MQRankSum=0.102;QD=1.57;ReadPosRankSum=-0.158;SOR=1.535	GT:AD:DP:GQ:PL	0/1:43,10:53:99:163,0,1255
HYBRID_SCAFFOLD_Super-Scaffold_1330|quiver|pilon	1578106	.	T	TG	105.87	PASS	AC=2;AF=1.00;AN=2;DP=7;FS=0.000;MLEAC=2;MLEAF=1.00;MQ=60.00;QD=15.12;SOR=1.981	GT:AD:DP:GQ:PL	1/1:0,5:5:15:143,15,0
HYBRID_SCAFFOLD_Super-Scaffold_1330|quiver|pilon	1603007	.	G	GT	116.94	PASS	AC=2;AF=1.00;AN=2;BaseQRankSum=-0.742;ClippingRankSum=0.742;DP=8;FS=0.000;MLEAC=2;MLEAF=1.00;MQ=60.00;MQRankSum=-0.742;QD=14.62;ReadPosRankSum=0.742;SOR=0.223	GT:AD:DP:GQ:PL	1/1:1,6:7:13:154,13,0
HYBRID_SCAFFOLD_Super-Scaffold_1330|quiver|pilon	1624236	.	T	TG	98	LowCoverage	AC=2;AF=1.00;AN=2;DP=4;FS=0.000;MLEAC=2;MLEAF=1.00;MQ=60.00;QD=24.50;SOR=0.693	GT:AD:DP:GQ:PL	1/1:0,4:4:12:135,12,0
HYBRID_SCAFFOLD_Super-Scaffold_1330|quiver|pilon	1629093	.	CCA	C	149.73	PASS	AC=1;AF=0.500;AN=2;BaseQRankSum=1.249;ClippingRankSum=0.966;DP=52;FS=9.751;MLEAC=1;MLEAF=0.500;MQ=59.68;MQRankSum=-1.108;QD=2.88;ReadPosRankSum=1.181;SOR=1.188	GT:AD:DP:GQ:PL	0/1:20,9:29:99:187,0,467
HYBRID_SCAFFOLD_Super-Scaffold_1330|quiver|pilon	1633250	.	G	GA	96.87	PASS	AC=2;AF=1.00;AN=2;DP=6;FS=0.000;MLEAC=2;MLEAF=1.00;MQ=60.00;QD=16.14;SOR=1.022	GT:AD:DP:GQ:PL	1/1:0,5:5:15:134,15,0
HYBRID_SCAFFOLD_Super-Scaffold_1330|quiver|pilon	1646973	.	ATG	A	79.73	PASS	AC=1;AF=0.500;AN=2;BaseQRankSum=-0.474;ClippingRankSum=-0.685;DP=17;FS=8.820;MLEAC=1;MLEAF=0.500;MQ=60.00;MQRankSum=0.791;QD=4.69;ReadPosRankSum=-1.001;SOR=1.881	GT:AD:DP:GQ:PL	0/1:12,5:17:99:117,0,318
HYBRID_SCAFFOLD_Super-Scaffold_1330|quiver|pilon	1653311	.	A	AC	78	PASS	AC=2;AF=1.00;AN=2;DP=6;FS=0.000;MLEAC=2;MLEAF=1.00;MQ=60.00;QD=13.00;SOR=1.609	GT:AD:DP:GQ:PL	1/1:0,4:4:12:115,12,0
HYBRID_SCAFFOLD_Super-Scaffold_1330|quiver|pilon	1679768	.	GGA	G	35.73	LowQD;LowQual	AC=1;AF=0.500;AN=2;BaseQRankSum=-0.788;ClippingRankSum=1.031;DP=36;FS=0.000;MLEAC=1;MLEAF=0.500;MQ=58.95;MQRankSum=0.546;QD=0.99;ReadPosRankSum=1.501;SOR=0.527	GT:AD:DP:GQ:PL	0/1:12,4:16:73:73,0,339
HYBRID_SCAFFOLD_Super-Scaffold_1330|quiver|pilon	1689481	.	A	AC	87	PASS	AC=2;AF=1.00;AN=2;DP=5;FS=0.000;MLEAC=2;MLEAF=1.00;MQ=60.00;QD=17.40;SOR=0.693	GT:AD:DP:GQ:PL	1/1:0,4:4:12:124,12,0
HYBRID_SCAFFOLD_Super-Scaffold_1330|quiver|pilon	1694684	.	GGT	G	42.73	LowQD;LowQual	AC=1;AF=0.500;AN=2;BaseQRankSum=0.701;ClippingRankSum=0.890;DP=69;FS=0.000;MLEAC=1;MLEAF=0.500;MQ=58.94;MQRankSum=-1.345;QD=0.62;ReadPosRankSum=0.448;SOR=0.635	GT:AD:DP:GQ:PL	0/1:34,6:40:80:80,0,972
HYBRID_SCAFFOLD_Super-Scaffold_1330|quiver|pilon	1708049	.	GCA	G	87.73	PASS	AC=1;AF=0.500;AN=2;BaseQRankSum=0.128;ClippingRankSum=0.469;DP=51;FS=1.908;MLEAC=1;MLEAF=0.500;MQ=60.21;MQRankSum=0.128;QD=1.72;ReadPosRankSum=1.866;SOR=1.247	GT:AD:DP:GQ:PL	0/1:27,7:34:99:125,0,734
HYBRID_SCAFFOLD_Super-Scaffold_1330|quiver|pilon	1785369	.	CTG	C	49.73	LowQD;LowQual	AC=1;AF=0.500;AN=2;BaseQRankSum=-0.511;ClippingRankSum=0.886;DP=120;FS=0.000;MLEAC=1;MLEAF=0.500;MQ=59.51;MQRankSum=-1.015;QD=0.41;ReadPosRankSum=-0.414;SOR=0.644	GT:AD:DP:GQ:PL	0/1:88,10:98:87:87,0,2954
HYBRID_SCAFFOLD_Super-Scaffold_1330|quiver|pilon	1795638	.	GCA	G	74.73	PASS	AC=1;AF=0.500;AN=2;BaseQRankSum=-0.453;ClippingRankSum=1.359;DP=43;FS=0.000;MLEAC=1;MLEAF=0.500;MQ=59.75;MQRankSum=0.362;QD=1.74;ReadPosRankSum=0.272;SOR=0.743	GT:AD:DP:GQ:PL	0/1:11,7:18:99:112,0,210
HYBRID_SCAFFOLD_Super-Scaffold_1330|quiver|pilon	1805640	.	CGT	C	187.73	PASS	AC=1;AF=0.500;AN=2;BaseQRankSum=0.192;ClippingRankSum=-0.015;DP=110;FS=3.097;MLEAC=1;MLEAF=0.500;MQ=59.96;MQRankSum=-0.251;QD=1.71;ReadPosRankSum=0.399;SOR=1.251	GT:AD:DP:GQ:PL	0/1:38,15:53:99:225,0,927
HYBRID_SCAFFOLD_Super-Scaffold_1330|quiver|pilon	1806023	.	CGT	C	178.73	LowQD	AC=1;AF=0.500;AN=2;BaseQRankSum=0.077;ClippingRankSum=0.542;DP=154;FS=4.319;MLEAC=1;MLEAF=0.500;MQ=59.03;MQRankSum=0.839;QD=1.16;ReadPosRankSum=1.645;SOR=0.549	GT:AD:DP:GQ:PL	0/1:74,17:91:99:216,0,2144
HYBRID_SCAFFOLD_Super-Scaffold_1330|quiver|pilon	1847002	.	T	TG	55.25	LowCoverage	AC=2;AF=1.00;AN=2;DP=3;FS=0.000;MLEAC=2;MLEAF=1.00;MQ=60.00;QD=18.42;SOR=1.179	GT:AD:DP:GQ:PL	1/1:0,3:3:9:92,9,0
HYBRID_SCAFFOLD_Super-Scaffold_1330|quiver|pilon	1910835	.	A	T	107.77	PASS	AC=1;AF=0.500;AN=2;BaseQRankSum=-0.186;ClippingRankSum=-0.722;DP=35;FS=13.898;MLEAC=1;MLEAF=0.500;MQ=47.73;MQRankSum=-3.320;QD=3.08;ReadPosRankSum=1.546;SOR=2.541	GT:AD:DP:GQ:PL	0/1:28,7:35:99:136,0,883
HYBRID_SCAFFOLD_Super-Scaffold_1330|quiver|pilon	1910867	.	AAG	A	196.73	PASS	AC=1;AF=0.500;AN=2;BaseQRankSum=-0.692;ClippingRankSum=1.411;DP=27;FS=4.075;MLEAC=1;MLEAF=0.500;MQ=45.54;MQRankSum=-3.071;QD=7.29;ReadPosRankSum=-0.347;SOR=0.636	GT:AD:DP:GQ:PL	0/1:20,7:27:99:234,0,809
HYBRID_SCAFFOLD_Super-Scaffold_1330|quiver|pilon	1910889	.	G	A	52.77	PASS	AC=1;AF=0.500;AN=2;BaseQRankSum=-1.540;ClippingRankSum=-0.355;DP=18;FS=2.823;MLEAC=1;MLEAF=0.500;MQ=43.12;MQRankSum=-1.540;QD=2.93;ReadPosRankSum=0.592;SOR=1.751	GT:AD:DP:GQ:PL	0/1:15,3:18:81:81,0,615
HYBRID_SCAFFOLD_Super-Scaffold_1330|quiver|pilon	1910896	.	C	T	82.77	PASS	AC=1;AF=0.500;AN=2;BaseQRankSum=-0.118;ClippingRankSum=1.066;DP=18;FS=0.000;MLEAC=1;MLEAF=0.500;MQ=41.81;MQRankSum=-1.303;QD=4.60;ReadPosRankSum=1.303;SOR=1.329	GT:AD:DP:GQ:PL	0/1:15,3:18:99:111,0,618
HYBRID_SCAFFOLD_Super-Scaffold_1330|quiver|pilon	1910906	.	G	T	88.77	PASS	AC=1;AF=0.500;AN=2;BaseQRankSum=-0.170;ClippingRankSum=-1.189;DP=17;FS=2.667;MLEAC=1;MLEAF=0.500;MQ=38.65;MQRankSum=-0.736;QD=5.22;ReadPosRankSum=0.396;SOR=1.460	GT:AD:DP:GQ:PL	0/1:13,4:17:99:117,0,528
HYBRID_SCAFFOLD_Super-Scaffold_1330|quiver|pilon	1910924	.	A	T	76.77	PASS	AC=1;AF=0.500;AN=2;BaseQRankSum=0.788;ClippingRankSum=-0.788;DP=16;FS=2.769;MLEAC=1;MLEAF=0.500;MQ=38.56;MQRankSum=-0.788;QD=4.80;ReadPosRankSum=0.061;SOR=1.609	GT:AD:DP:GQ:PL	0/1:12,4:16:99:105,0,456
HYBRID_SCAFFOLD_Super-Scaffold_1330|quiver|pilon	1926383	.	GAC	G	44.73	LowQD;LowQual	AC=1;AF=0.500;AN=2;BaseQRankSum=-2.636;ClippingRankSum=-0.365;DP=35;FS=0.000;MLEAC=1;MLEAF=0.500;MQ=60.00;MQRankSum=0.933;QD=1.28;ReadPosRankSum=0.134;SOR=0.321	GT:AD:DP:GQ:PL	0/1:19,4:23:82:82,0,630
HYBRID_SCAFFOLD_Super-Scaffold_1330|quiver|pilon	1941801	.	TTG	T	45.73	LowQual	AC=1;AF=0.500;AN=2;BaseQRankSum=0.406;ClippingRankSum=0.406;DP=7;FS=0.000;MLEAC=1;MLEAF=0.500;MQ=60.00;MQRankSum=-0.406;QD=6.53;ReadPosRankSum=1.537;SOR=0.132	GT:AD:DP:GQ:PL	0/1:3,3:6:82:83,0,82
HYBRID_SCAFFOLD_Super-Scaffold_1330|quiver|pilon	1994929	.	CCA	C	75.73	LowQD	AC=1;AF=0.500;AN=2;BaseQRankSum=0.845;ClippingRankSum=-1.198;DP=61;FS=0.000;MLEAC=1;MLEAF=0.500;MQ=59.45;MQRankSum=1.198;QD=1.24;ReadPosRankSum=-1.748;SOR=0.439	GT:AD:DP:GQ:PL	0/1:34,8:42:99:113,0,899
HYBRID_SCAFFOLD_Super-Scaffold_1330|quiver|pilon	1995641	.	A	AG	77	LowCoverage	AC=2;AF=1.00;AN=2;DP=4;FS=0.000;MLEAC=2;MLEAF=1.00;MQ=60.00;QD=19.25;SOR=1.609	GT:AD:DP:GQ:PL	1/1:0,4:4:12:114,12,0
HYBRID_SCAFFOLD_Super-Scaffold_1330|quiver|pilon	2004530	.	C	CT	69	PASS	AC=2;AF=1.00;AN=2;DP=7;FS=0.000;MLEAC=2;MLEAF=1.00;MQ=60.00;QD=9.86;SOR=1.609	GT:AD:DP:GQ:PL	1/1:0,4:4:12:106,12,0
HYBRID_SCAFFOLD_Super-Scaffold_1330|quiver|pilon	2040223	.	T	C	142.77	PASS	AC=1;AF=0.500;AN=2;BaseQRankSum=0.604;ClippingRankSum=0.700;DP=56;FS=15.394;MLEAC=1;MLEAF=0.500;MQ=56.00;MQRankSum=-3.549;QD=2.55;SOR=2.222	GT:AD:DP:GQ:PL	0/1:26,6:32:99:171,0,665
HYBRID_SCAFFOLD_Super-Scaffold_1330|quiver|pilon	2083799	.	A	AC	77	LowCoverage	AC=2;AF=1.00;AN=2;DP=4;FS=0.000;MLEAC=2;MLEAF=1.00;MQ=60.00;QD=19.25;SOR=3.258	GT:AD:DP:GQ:PL	1/1:0,4:4:12:114,12,0
HYBRID_SCAFFOLD_Super-Scaffold_1330|quiver|pilon	2090455	.	GCA	G	54.73	LowQD	AC=1;AF=0.500;AN=2;BaseQRankSum=-1.440;ClippingRankSum=-0.360;DP=49;FS=8.159;MLEAC=1;MLEAF=0.500;MQ=59.31;MQRankSum=0.600;QD=1.12;ReadPosRankSum=1.106;SOR=1.901	GT:AD:DP:GQ:PL	0/1:23,5:28:92:92,0,638
HYBRID_SCAFFOLD_Super-Scaffold_1330|quiver|pilon	2100921	.	TAC	T	67.73	PASS	AC=1;AF=0.500;AN=2;BaseQRankSum=-1.762;ClippingRankSum=-0.459;DP=41;FS=0.000;MLEAC=1;MLEAF=0.500;MQ=60.00;MQRankSum=-0.555;QD=1.65;ReadPosRankSum=-0.075;SOR=0.693	GT:AD:DP:GQ:PL	0/1:26,6:32:99:105,0,769
HYBRID_SCAFFOLD_Super-Scaffold_1330|quiver|pilon	2110593	.	TTC	T	275.74	PASS	AC=2;AF=1.00;AN=2;DP=19;FS=0.000;MLEAC=2;MLEAF=1.00;MQ=57.05;QD=14.51;SOR=1.609	GT:AD:DP:GQ:PL	1/1:0,10:10:30:313,30,0
HYBRID_SCAFFOLD_Super-Scaffold_1330|quiver|pilon	2125755	.	ATG	A	113.73	PASS	AC=1;AF=0.500;AN=2;BaseQRankSum=-0.212;ClippingRankSum=0.318;DP=32;FS=1.944;MLEAC=1;MLEAF=0.500;MQ=60.00;MQRankSum=0.106;QD=3.55;ReadPosRankSum=0.106;SOR=1.207	GT:AD:DP:GQ:PL	0/1:21,7:28:99:151,0,637
HYBRID_SCAFFOLD_Super-Scaffold_1330|quiver|pilon	2146968	.	GCA	G	109.73	PASS	AC=1;AF=0.500;AN=2;BaseQRankSum=0.407;ClippingRankSum=0.291;DP=55;FS=1.696;MLEAC=1;MLEAF=0.500;MQ=60.00;MQRankSum=1.222;QD=2.00;ReadPosRankSum=1.559;SOR=1.230	GT:AD:DP:GQ:PL	0/1:30,10:40:99:147,0,881
HYBRID_SCAFFOLD_Super-Scaffold_1330|quiver|pilon	2170645	.	GGT	G	45.73	LowQual	AC=1;AF=0.500;AN=2;BaseQRankSum=0.421;ClippingRankSum=0.000;DP=13;FS=0.000;MLEAC=1;MLEAF=0.500;MQ=60.00;MQRankSum=0.000;QD=3.52;ReadPosRankSum=0.550;SOR=0.223	GT:AD:DP:GQ:PL	0/1:4,4:8:83:83,0,86
HYBRID_SCAFFOLD_Super-Scaffold_1330|quiver|pilon	2180619	.	C	CT	41.25	LowQual	AC=2;AF=1.00;AN=2;DP=5;FS=0.000;MLEAC=2;MLEAF=1.00;MQ=60.00;QD=8.25;SOR=2.833	GT:AD:DP:GQ:PL	1/1:0,3:3:9:78,9,0
HYBRID_SCAFFOLD_Super-Scaffold_1330|quiver|pilon	2200423	.	C	A	33.77	LowQual	AC=1;AF=0.500;AN=2;BaseQRankSum=1.067;ClippingRankSum=0.572;DP=8;FS=3.680;MLEAC=1;MLEAF=0.500;MQ=33.82;MQRankSum=0.572;QD=4.22;ReadPosRankSum=1.589;SOR=2.236	GT:AD:DP:GQ:PL	0/1:6,2:8:62:62,0,189
HYBRID_SCAFFOLD_Super-Scaffold_1330|quiver|pilon	2216199	.	TGA	T	71.73	LowQD	AC=1;AF=0.500;AN=2;BaseQRankSum=-0.680;ClippingRankSum=-0.799;DP=54;FS=0.000;MLEAC=1;MLEAF=0.500;MQ=60.00;MQRankSum=0.120;QD=1.33;ReadPosRankSum=0.767;SOR=0.596	GT:AD:DP:GQ:PL	0/1:29,7:36:99:109,0,900
HYBRID_SCAFFOLD_Super-Scaffold_1330|quiver|pilon	2309928	.	G	A	220.77	PASS	AC=1;AF=0.500;AN=2;BaseQRankSum=-0.663;ClippingRankSum=0.663;DP=14;FS=2.276;MLEAC=1;MLEAF=0.500;MQ=60.00;MQRankSum=0.910;QD=15.77;ReadPosRankSum=0.663;SOR=1.535	GT:AD:DP:GQ:PL	0/1:7,7:14:99:249,0,257
HYBRID_SCAFFOLD_Super-Scaffold_1330|quiver|pilon	2349971	.	GTC	G	43.73	LowQual	AC=1;AF=0.500;AN=2;BaseQRankSum=0.457;ClippingRankSum=-0.065;DP=22;FS=0.000;MLEAC=1;MLEAF=0.500;MQ=59.62;MQRankSum=0.718;QD=1.99;ReadPosRankSum=-0.979;SOR=0.551	GT:AD:DP:GQ:PL	0/1:11,4:15:81:81,0,341
HYBRID_SCAFFOLD_Super-Scaffold_1330|quiver|pilon	2361224	.	GCA	G	203.73	PASS	AC=2;AF=1.00;AN=2;DP=24;FS=0.000;MLEAC=1;MLEAF=0.500;MQ=53.48;QD=8.49;SOR=3.912	GT:AD:DP:GQ:PL	1/1:0,8:8:23:199,23,0
HYBRID_SCAFFOLD_Super-Scaffold_1330|quiver|pilon	2409573	.	GCA	G	74.73	LowQD	AC=1;AF=0.500;AN=2;BaseQRankSum=0.202;ClippingRankSum=0.732;DP=70;FS=3.197;MLEAC=1;MLEAF=0.500;MQ=59.82;MQRankSum=0.278;QD=1.07;ReadPosRankSum=1.072;SOR=1.332	GT:AD:DP:GQ:PL	0/1:41,9:50:99:112,0,1201
HYBRID_SCAFFOLD_Super-Scaffold_1330|quiver|pilon	2731896	.	ATG	A	163.73	PASS	AC=1;AF=0.500;AN=2;BaseQRankSum=0.442;ClippingRankSum=0.706;DP=29;FS=1.957;MLEAC=1;MLEAF=0.500;MQ=60.00;MQRankSum=-0.530;QD=5.65;ReadPosRankSum=0.529;SOR=1.324	GT:AD:DP:GQ:PL	0/1:9,9:18:99:201,0,211
HYBRID_SCAFFOLD_Super-Scaffold_1330|quiver|pilon	2756149	.	CT	C	261.74	PASS	AC=2;AF=1.00;AN=2;DP=11;FS=0.000;MLEAC=2;MLEAF=1.00;MQ=49.93;QD=23.79;SOR=0.693	GT:AD:DP:GQ:PL	1/1:0,10:10:30:299,30,0
HYBRID_SCAFFOLD_Super-Scaffold_1330|quiver|pilon	2756243	.	CATT	C	367.74	PASS	AC=2;AF=1.00;AN=2;DP=10;FS=0.000;MLEAC=2;MLEAF=1.00;MQ=45.64;QD=29.87;SOR=0.892	GT:AD:DP:GQ:PL	1/1:0,9:9:27:405,27,0
HYBRID_SCAFFOLD_Super-Scaffold_1330|quiver|pilon	2768495	.	GCA	G	56.73	PASS	AC=1;AF=0.500;AN=2;BaseQRankSum=-0.365;ClippingRankSum=0.633;DP=16;FS=2.808;MLEAC=1;MLEAF=0.500;MQ=60.00;MQRankSum=-0.365;QD=3.55;ReadPosRankSum=0.000;SOR=1.472	GT:AD:DP:GQ:PL	0/1:6,4:10:94:94,0,148
HYBRID_SCAFFOLD_Super-Scaffold_1330|quiver|pilon	2791341	.	GGT	G	67.73	PASS	AC=1;AF=0.500;AN=2;BaseQRankSum=-1.177;ClippingRankSum=-1.113;DP=34;FS=1.906;MLEAC=1;MLEAF=0.500;MQ=59.91;MQRankSum=1.559;QD=1.99;ReadPosRankSum=0.433;SOR=1.282	GT:AD:DP:GQ:PL	0/1:19,6:25:99:105,0,493
HYBRID_SCAFFOLD_Super-Scaffold_1330|quiver|pilon	2801849	.	T	TAC	52.86	LowQD	AC=1;AF=0.500;AN=2;BaseQRankSum=1.231;ClippingRankSum=1.231;DP=41;FS=3.979;MLEAC=1;MLEAF=0.500;MQ=58.43;MQRankSum=-0.358;QD=1.29;ReadPosRankSum=1.231;SOR=0.859	GT:AD:DP:GQ:PL	0/1:2,3:5:2:88,0,2
HYBRID_SCAFFOLD_Super-Scaffold_1330|quiver|pilon	2809658	.	TTG	T	53.73	PASS	AC=1;AF=0.500;AN=2;BaseQRankSum=-2.271;ClippingRankSum=0.372;DP=35;FS=9.229;MLEAC=1;MLEAF=0.500;MQ=60.00;MQRankSum=-0.124;QD=1.54;ReadPosRankSum=-1.775;SOR=1.872	GT:AD:DP:GQ:PL	0/1:16,5:21:91:91,0,465
HYBRID_SCAFFOLD_Super-Scaffold_1330|quiver|pilon	2820830	.	TAC	T	32.73	LowQD;LowQual	AC=1;AF=0.500;AN=2;BaseQRankSum=-2.393;ClippingRankSum=-1.224;DP=43;FS=4.499;MLEAC=1;MLEAF=0.500;MQ=60.00;MQRankSum=-0.501;QD=0.76;ReadPosRankSum=-0.840;SOR=1.855	GT:AD:DP:GQ:PL	0/1:25,5:30:70:70,0,656
HYBRID_SCAFFOLD_Super-Scaffold_1330|quiver|pilon	2863713	.	CGT	C	80.73	LowQD	AC=1;AF=0.500;AN=2;BaseQRankSum=0.576;ClippingRankSum=0.510;DP=64;FS=0.000;MLEAC=1;MLEAF=0.500;MQ=59.62;MQRankSum=0.313;QD=1.26;ReadPosRankSum=-1.409;SOR=0.693	GT:AD:DP:GQ:PL	0/1:33,8:41:99:118,0,751
HYBRID_SCAFFOLD_Super-Scaffold_1330|quiver|pilon	2890847	.	ATG	A	134.73	PASS	AC=1;AF=0.500;AN=2;BaseQRankSum=-2.637;ClippingRankSum=0.000;DP=73;FS=10.414;MLEAC=1;MLEAF=0.500;MQ=59.97;MQRankSum=0.289;QD=1.85;ReadPosRankSum=-1.271;SOR=4.407	GT:AD:DP:GQ:PL	0/1:4,8:12:49:172,0,49
HYBRID_SCAFFOLD_Super-Scaffold_1330|quiver|pilon	2912738	.	CGT	C	188.73	PASS	AC=1;AF=0.500;AN=2;BaseQRankSum=1.363;ClippingRankSum=-0.952;DP=56;FS=6.262;MLEAC=1;MLEAF=0.500;MQ=59.93;MQRankSum=0.797;QD=3.37;ReadPosRankSum=0.647;SOR=1.255	GT:AD:DP:GQ:PL	0/1:18,12:30:99:226,0,414
HYBRID_SCAFFOLD_Super-Scaffold_1330|quiver|pilon	2924610	.	T	TG	55.73	PASS	AC=1;AF=0.500;AN=2;BaseQRankSum=1.754;ClippingRankSum=0.550;DP=8;FS=3.680;MLEAC=1;MLEAF=0.500;MQ=60.00;MQRankSum=1.754;QD=6.97;ReadPosRankSum=1.754;SOR=2.494	GT:AD:DP:GQ:PL	0/1:3,4:7:65:93,0,65
HYBRID_SCAFFOLD_Super-Scaffold_1330|quiver|pilon	2959781	.	AAC	A	39.73	LowQD;LowQual	AC=1;AF=0.500;AN=2;BaseQRankSum=0.766;ClippingRankSum=0.197;DP=69;FS=1.817;MLEAC=1;MLEAF=0.500;MQ=60.00;MQRankSum=0.197;QD=0.58;ReadPosRankSum=0.284;SOR=1.297	GT:AD:DP:GQ:PL	0/1:41,8:49:77:77,0,1074
HYBRID_SCAFFOLD_Super-Scaffold_1330|quiver|pilon	2967008	.	T	TG	107.87	PASS	AC=2;AF=1.00;AN=2;DP=9;FS=0.000;MLEAC=2;MLEAF=1.00;MQ=60.00;QD=11.99;SOR=1.981	GT:AD:DP:GQ:PL	1/1:0,5:5:15:145,15,0
HYBRID_SCAFFOLD_Super-Scaffold_1330|quiver|pilon	2990893	.	TAC	T	32.73	LowQD;LowQual	AC=1;AF=0.500;AN=2;BaseQRankSum=-0.672;ClippingRankSum=0.493;DP=24;FS=0.000;MLEAC=1;MLEAF=0.500;MQ=59.30;MQRankSum=0.493;QD=1.36;ReadPosRankSum=-1.150;SOR=1.136	GT:AD:DP:GQ:PL	0/1:17,4:21:70:70,0,459
HYBRID_SCAFFOLD_Super-Scaffold_1330|quiver|pilon	3008284	.	AGT	A	55.73	LowQD	AC=1;AF=0.500;AN=2;BaseQRankSum=0.674;ClippingRankSum=0.247;DP=58;FS=10.296;MLEAC=1;MLEAF=0.500;MQ=59.52;MQRankSum=-0.642;QD=0.96;ReadPosRankSum=1.102;SOR=1.452	GT:AD:DP:GQ:PL	0/1:36,7:43:93:93,0,1060
HYBRID_SCAFFOLD_Super-Scaffold_1330|quiver|pilon	3023112	.	TG	T	54.73	PASS	AC=1;AF=0.500;AN=2;BaseQRankSum=0.937;ClippingRankSum=0.550;DP=9;FS=3.680;MLEAC=1;MLEAF=0.500;MQ=60.00;MQRankSum=0.937;QD=6.08;ReadPosRankSum=0.550;SOR=0.061	GT:AD:DP:GQ:PL	0/1:3,4:7:63:92,0,63
HYBRID_SCAFFOLD_Super-Scaffold_1330|quiver|pilon	3061499	.	T	TTTG	673.73	PASS	AC=2;AF=1.00;AN=2;DP=33;FS=0.000;MLEAC=2;MLEAF=1.00;MQ=60.00;QD=20.42;SOR=1.061	GT:AD:DP:GQ:PL	1/1:0,17:17:50:711,50,0
HYBRID_SCAFFOLD_Super-Scaffold_1330|quiver|pilon	3098116	.	C	G	235.77	PASS	AC=1;AF=0.500;AN=2;BaseQRankSum=-0.178;ClippingRankSum=0.533;DP=21;FS=1.922;MLEAC=1;MLEAF=0.500;MQ=60.00;MQRankSum=0.675;QD=11.23;ReadPosRankSum=-0.675;SOR=1.609	GT:AD:DP:GQ:PL	0/1:12,9:21:99:264,0,382
HYBRID_SCAFFOLD_Super-Scaffold_1330|quiver|pilon	3208406	.	CCA	C	70.73	PASS	AC=1;AF=0.500;AN=2;BaseQRankSum=0.584;ClippingRankSum=-1.362;DP=39;FS=1.971;MLEAC=1;MLEAF=0.500;MQ=60.00;MQRankSum=0.350;QD=1.81;ReadPosRankSum=1.278;SOR=1.272	GT:AD:DP:GQ:PL	0/1:15,6:21:99:108,0,345
HYBRID_SCAFFOLD_Super-Scaffold_1330|quiver|pilon	3225300	.	AC	A	329.73	PASS	AC=2;AF=1.00;AN=2;DP=15;FS=0.000;MLEAC=2;MLEAF=1.00;MQ=60.00;QD=21.98;SOR=0.693	GT:AD:DP:GQ:PL	1/1:0,12:12:36:367,36,0
HYBRID_SCAFFOLD_Super-Scaffold_1330|quiver|pilon	3225532	.	TG	T	714.73	PASS	AC=2;AF=1.00;AN=2;DP=24;FS=0.000;MLEAC=2;MLEAF=1.00;MQ=60.00;QD=29.78;SOR=4.003	GT:AD:DP:GQ:PL	1/1:0,23:23:69:752,69,0
HYBRID_SCAFFOLD_Super-Scaffold_1330|quiver|pilon	3228044	.	G	GC	55.25	LowCoverage	AC=2;AF=1.00;AN=2;DP=3;FS=0.000;MLEAC=2;MLEAF=1.00;MQ=60.00;QD=18.42;SOR=2.833	GT:AD:DP:GQ:PL	1/1:0,3:3:9:92,9,0
HYBRID_SCAFFOLD_Super-Scaffold_1330|quiver|pilon	3283812	.	A	AC	76	PASS	AC=2;AF=1.00;AN=2;DP=9;FS=0.000;MLEAC=2;MLEAF=1.00;MQ=62.36;QD=8.44;SOR=1.609	GT:AD:DP:GQ:PL	1/1:0,4:4:12:113,12,0
HYBRID_SCAFFOLD_Super-Scaffold_1330|quiver|pilon	3303861	.	TTC	T	44.73	LowQual	AC=1;AF=0.500;AN=2;BaseQRankSum=0.680;ClippingRankSum=0.680;DP=20;FS=2.307;MLEAC=1;MLEAF=0.500;MQ=60.00;MQRankSum=-0.227;QD=2.24;ReadPosRankSum=0.674;SOR=1.721	GT:AD:DP:GQ:PL	0/1:11,5:16:82:82,0,242
HYBRID_SCAFFOLD_Super-Scaffold_1330|quiver|pilon	3320157	.	C	A	31.77	LowQual	AC=1;AF=0.500;AN=2;BaseQRankSum=-0.988;ClippingRankSum=-1.537;DP=6;FS=0.000;MLEAC=1;MLEAF=0.500;MQ=54.16;MQRankSum=-1.537;QD=5.30;ReadPosRankSum=0.988;SOR=0.693	GT:AD:DP:GQ:PL	0/1:3,3:6:60:60,0,92
HYBRID_SCAFFOLD_Super-Scaffold_1330|quiver|pilon	3351456	.	GA	G	134.87	PASS	AC=2;AF=1.00;AN=2;DP=6;FS=0.000;MLEAC=2;MLEAF=1.00;MQ=60.00;QD=22.48;SOR=3.611	GT:AD:DP:GQ:PL	1/1:0,5:5:15:172,15,0
HYBRID_SCAFFOLD_Super-Scaffold_1337|quiver|pilon	62899	.	TTG	T	43.73	LowQD;LowQual	AC=1;AF=0.500;AN=2;BaseQRankSum=0.477;ClippingRankSum=0.095;DP=69;FS=6.483;MLEAC=1;MLEAF=0.500;MQ=60.00;MQRankSum=0.477;QD=0.63;ReadPosRankSum=-0.936;SOR=1.505	GT:AD:DP:GQ:PL	0/1:51,7:58:81:81,0,1639
HYBRID_SCAFFOLD_Super-Scaffold_1337|quiver|pilon	107798	.	T	TC	55.25	LowCoverage	AC=2;AF=1.00;AN=2;DP=4;FS=0.000;MLEAC=2;MLEAF=1.00;MQ=48.22;QD=13.81;SOR=1.179	GT:AD:DP:GQ:PL	1/1:0,3:3:9:92,9,0
HYBRID_SCAFFOLD_Super-Scaffold_1337|quiver|pilon	155153	.	CTG	C	64.73	PASS	AC=1;AF=0.500;AN=2;BaseQRankSum=-0.685;ClippingRankSum=-0.580;DP=23;FS=2.077;MLEAC=1;MLEAF=0.500;MQ=60.00;MQRankSum=-0.158;QD=2.81;ReadPosRankSum=-0.264;SOR=0.850	GT:AD:DP:GQ:PL	0/1:12,5:17:99:102,0,298
HYBRID_SCAFFOLD_Super-Scaffold_1337|quiver|pilon	157969	.	T	TCAC	93.25	PASS	AC=2;AF=1.00;AN=2;DP=5;FS=0.000;MLEAC=2;MLEAF=1.00;MQ=60.00;QD=18.65;SOR=2.833	GT:AD:DP:GQ:PL	1/1:0,3:3:9:130,9,0
HYBRID_SCAFFOLD_Super-Scaffold_1337|quiver|pilon	165842	.	TCA	T	36.73	LowQual	AC=1;AF=0.500;AN=2;BaseQRankSum=-0.709;ClippingRankSum=1.087;DP=24;FS=0.000;MLEAC=1;MLEAF=0.500;MQ=60.00;MQRankSum=-2.504;QD=1.53;ReadPosRankSum=0.962;SOR=0.340	GT:AD:DP:GQ:PL	0/1:16,4:20:74:74,0,428
HYBRID_SCAFFOLD_Super-Scaffold_1337|quiver|pilon	237412	.	GCTC	G	156.73	PASS	AC=1;AF=0.500;AN=2;BaseQRankSum=1.453;ClippingRankSum=0.851;DP=13;FS=0.000;MLEAC=1;MLEAF=0.500;MQ=41.37;MQRankSum=1.098;QD=12.06;ReadPosRankSum=1.668;SOR=0.693	GT:AD:DP:GQ:PL	0/1:5,5:10:99:194,0,180
HYBRID_SCAFFOLD_Super-Scaffold_1337|quiver|pilon	237984	.	T	TACC	140	PASS	AC=2;AF=1.00;AN=2;DP=12;FS=0.000;MLEAC=2;MLEAF=1.00;MQ=60.00;QD=11.67;SOR=3.258	GT:AD:DP:GQ:PL	1/1:0,4:4:12:177,12,0
HYBRID_SCAFFOLD_Super-Scaffold_1337|quiver|pilon	366602	.	TTG	T	69.73	PASS	AC=1;AF=0.500;AN=2;BaseQRankSum=-1.307;ClippingRankSum=-0.361;DP=17;FS=2.808;MLEAC=1;MLEAF=0.500;MQ=60.00;MQRankSum=-0.876;QD=4.10;ReadPosRankSum=0.922;SOR=0.148	GT:AD:DP:GQ:PL	0/1:5,4:9:99:107,0,137
HYBRID_SCAFFOLD_Super-Scaffold_1337|quiver|pilon	400292	.	ATG	A	30.73	LowQD;LowQual	AC=1;AF=0.500;AN=2;BaseQRankSum=0.278;ClippingRankSum=1.769;DP=26;FS=0.000;MLEAC=1;MLEAF=0.500;MQ=60.00;MQRankSum=-0.678;QD=1.18;ReadPosRankSum=0.876;SOR=0.283	GT:AD:DP:GQ:PL	0/1:7,4:11:68:68,0,164
HYBRID_SCAFFOLD_Super-Scaffold_1337|quiver|pilon	400328	.	ATG	A	122.73	PASS	AC=1;AF=0.500;AN=2;BaseQRankSum=-0.184;ClippingRankSum=-0.037;DP=27;FS=0.000;MLEAC=1;MLEAF=0.500;MQ=60.00;MQRankSum=-0.258;QD=4.55;ReadPosRankSum=-0.895;SOR=1.085	GT:AD:DP:GQ:PL	0/1:16,6:22:99:160,0,528
HYBRID_SCAFFOLD_Super-Scaffold_1337|quiver|pilon	420772	.	A	AAAT	135	PASS	AC=2;AF=1.00;AN=2;DP=9;FS=0.000;MLEAC=2;MLEAF=1.00;MQ=60.00;QD=15.00;SOR=0.693	GT:AD:DP:GQ:PL	1/1:0,4:4:12:172,12,0
HYBRID_SCAFFOLD_Super-Scaffold_1337|quiver|pilon	469641	.	G	A	93.77	PASS	AC=1;AF=0.500;AN=2;BaseQRankSum=-0.855;ClippingRankSum=-0.700;DP=30;FS=4.228;MLEAC=1;MLEAF=0.500;MQ=58.70;MQRankSum=-3.759;QD=3.13;ReadPosRankSum=-0.959;SOR=1.199	GT:AD:DP:GQ:PL	0/1:24,6:30:99:122,0,786
HYBRID_SCAFFOLD_Super-Scaffold_1337|quiver|pilon	469667	.	G	T	122.77	PASS	AC=1;AF=0.500;AN=2;BaseQRankSum=-3.258;ClippingRankSum=0.498;DP=30;FS=0.000;MLEAC=1;MLEAF=0.500;MQ=58.06;MQRankSum=-4.299;QD=4.09;ReadPosRankSum=1.403;SOR=0.793	GT:AD:DP:GQ:PL	0/1:21,9:30:99:151,0,752
HYBRID_SCAFFOLD_Super-Scaffold_1337|quiver|pilon	1371909	.	A	T	45.77	LowQual	AC=1;AF=0.500;AN=2;BaseQRankSum=-0.555;ClippingRankSum=-1.109;DP=12;FS=7.404;MLEAC=1;MLEAF=0.500;MQ=38.69;MQRankSum=-0.925;QD=3.81;ReadPosRankSum=0.000;SOR=2.793	GT:AD:DP:GQ:PL	0/1:9,3:12:74:74,0,346
HYBRID_SCAFFOLD_Super-Scaffold_1337|quiver|pilon	1371936	.	C	T	52.77	PASS	AC=1;AF=0.500;AN=2;BaseQRankSum=-1.083;ClippingRankSum=0.072;DP=15;FS=16.580;MLEAC=1;MLEAF=0.500;MQ=41.61;MQRankSum=-0.072;QD=3.52;ReadPosRankSum=0.361;SOR=2.777	GT:AD:DP:GQ:PL	0/1:12,3:15:81:81,0,474
HYBRID_SCAFFOLD_Super-Scaffold_1337|quiver|pilon	1396492	.	G	C	136.77	PASS	AC=1;AF=0.500;AN=2;BaseQRankSum=0.610;ClippingRankSum=1.016;DP=34;FS=24.293;MLEAC=1;MLEAF=0.500;MQ=48.17;MQRankSum=-3.049;QD=4.02;ReadPosRankSum=2.146;SOR=3.897	GT:AD:DP:GQ:PL	0/1:28,6:34:99:165,0,1152
HYBRID_SCAFFOLD_Super-Scaffold_1337|quiver|pilon	1396498	.	A	C	136.77	PASS	AC=1;AF=0.500;AN=2;BaseQRankSum=1.844;ClippingRankSum=0.957;DP=33;FS=25.668;MLEAC=1;MLEAF=0.500;MQ=45.82;MQRankSum=-2.824;QD=4.14;ReadPosRankSum=2.404;SOR=3.896	GT:AD:DP:GQ:PL	0/1:27,6:33:99:165,0,1136
HYBRID_SCAFFOLD_Super-Scaffold_1337|quiver|pilon	1396558	.	GAGACAA	G	112.73	PASS	AC=1;AF=0.500;AN=2;BaseQRankSum=-1.393;ClippingRankSum=0.713;DP=27;FS=9.118;MLEAC=1;MLEAF=0.500;MQ=41.06;MQRankSum=-2.683;QD=4.18;ReadPosRankSum=1.325;SOR=3.258	GT:AD:DP:GQ:PL	0/1:20,5:25:99:150,0,825
HYBRID_SCAFFOLD_Super-Scaffold_1337|quiver|pilon	1396580	.	C	T	119.77	PASS	AC=1;AF=0.500;AN=2;BaseQRankSum=-0.223;ClippingRankSum=-1.050;DP=25;FS=17.085;MLEAC=1;MLEAF=0.500;MQ=40.54;MQRankSum=-2.132;QD=4.79;ReadPosRankSum=1.623;SOR=3.903	GT:AD:DP:GQ:PL	0/1:19,6:25:99:148,0,716
HYBRID_SCAFFOLD_Super-Scaffold_1337|quiver|pilon	1396602	.	C	T	124.77	PASS	AC=1;AF=0.500;AN=2;BaseQRankSum=1.295;ClippingRankSum=-0.385;DP=23;FS=23.395;MLEAC=1;MLEAF=0.500;MQ=44.50;MQRankSum=-3.186;QD=5.42;ReadPosRankSum=0.735;SOR=3.896	GT:AD:DP:GQ:PL	0/1:17,6:23:99:153,0,577
HYBRID_SCAFFOLD_Super-Scaffold_1337|quiver|pilon	1396615	.	G	T	87.77	PASS	AC=1;AF=0.500;AN=2;BaseQRankSum=2.050;ClippingRankSum=1.453;DP=23;FS=14.287;MLEAC=1;MLEAF=0.500;MQ=46.21;MQRankSum=-3.019;QD=3.82;ReadPosRankSum=-0.894;SOR=3.596	GT:AD:DP:GQ:PL	0/1:18,5:23:99:116,0,608
HYBRID_SCAFFOLD_Super-Scaffold_1337|quiver|pilon	1424764	.	A	AC	49.25	LowCoverage;LowQual	AC=2;AF=1.00;AN=2;DP=3;FS=0.000;MLEAC=2;MLEAF=1.00;MQ=60.00;QD=16.42;SOR=1.179	GT:AD:DP:GQ:PL	1/1:0,3:3:9:86,9,0
HYBRID_SCAFFOLD_Super-Scaffold_1337|quiver|pilon	1429040	.	C	CT	70	PASS	AC=2;AF=1.00;AN=2;DP=5;FS=0.000;MLEAC=2;MLEAF=1.00;MQ=60.00;QD=14.00;SOR=1.609	GT:AD:DP:GQ:PL	1/1:0,4:4:12:107,12,0
HYBRID_SCAFFOLD_Super-Scaffold_1337|quiver|pilon	1453531	.	T	TC	77	PASS	AC=2;AF=1.00;AN=2;DP=5;FS=0.000;MLEAC=2;MLEAF=1.00;MQ=60.00;QD=15.40;SOR=3.258	GT:AD:DP:GQ:PL	1/1:0,4:4:12:114,12,0
HYBRID_SCAFFOLD_Super-Scaffold_1337|quiver|pilon	1468207	.	T	TA	470.73	PASS	AC=2;AF=1.00;AN=2;BaseQRankSum=-0.608;ClippingRankSum=1.419;DP=31;FS=5.902;MLEAC=2;MLEAF=1.00;MQ=51.71;MQRankSum=0.689;QD=15.18;ReadPosRankSum=-0.122;SOR=0.069	GT:AD:DP:GQ:PL	1/1:4,19:23:42:508,42,0
HYBRID_SCAFFOLD_Super-Scaffold_1337|quiver|pilon	1468299	.	GT	G	560.73	PASS	AC=2;AF=1.00;AN=2;DP=28;FS=0.000;MLEAC=2;MLEAF=1.00;MQ=48.02;QD=20.03;SOR=3.160	GT:AD:DP:GQ:PL	1/1:0,21:21:62:598,62,0
HYBRID_SCAFFOLD_Super-Scaffold_1337|quiver|pilon	1489193	.	T	C	64.77	PASS	AC=1;AF=0.500;AN=2;BaseQRankSum=-1.902;ClippingRankSum=0.091;DP=19;FS=26.107;MLEAC=1;MLEAF=0.500;MQ=54.82;MQRankSum=-1.449;QD=3.41;ReadPosRankSum=-2.536;SOR=2.508	GT:AD:DP:GQ:PL	0/1:11,7:18:93:93,0,326
HYBRID_SCAFFOLD_Super-Scaffold_1337|quiver|pilon	1517397	.	GCA	G	45.73	LowQual	AC=1;AF=0.500;AN=2;BaseQRankSum=-1.064;ClippingRankSum=0.468;DP=26;FS=5.348;MLEAC=1;MLEAF=0.500;MQ=60.00;MQRankSum=-0.298;QD=1.76;ReadPosRankSum=-0.128;SOR=0.105	GT:AD:DP:GQ:PL	0/1:18,4:22:83:83,0,582
HYBRID_SCAFFOLD_Super-Scaffold_1337|quiver|pilon	1542760	.	A	AGT	44.73	LowQual	AC=1;AF=0.500;AN=2;BaseQRankSum=-0.550;ClippingRankSum=-1.300;DP=25;FS=0.000;MLEAC=1;MLEAF=0.500;MQ=59.33;MQRankSum=-0.550;QD=1.79;ReadPosRankSum=-0.937;SOR=0.368	GT:AD:DP:GQ:PL	0/1:3,4:7:76:82,0,76
HYBRID_SCAFFOLD_Super-Scaffold_1337|quiver|pilon	1553804	.	GGATA	G	318.74	PASS	AC=2;AF=1.00;AN=2;DP=22;FS=0.000;MLEAC=2;MLEAF=1.00;MQ=59.91;QD=14.49;SOR=1.179	GT:AD:DP:GQ:PL	1/1:0,8:8:25:356,25,0
HYBRID_SCAFFOLD_Super-Scaffold_1337|quiver|pilon	1785432	.	T	TG	79	PASS	AC=2;AF=1.00;AN=2;DP=6;FS=0.000;MLEAC=2;MLEAF=1.00;MQ=50.48;QD=13.17;SOR=1.609	GT:AD:DP:GQ:PL	1/1:0,4:4:12:116,12,0
HYBRID_SCAFFOLD_Super-Scaffold_1337|quiver|pilon	1807777	.	T	TA	41.25	LowQual	AC=2;AF=1.00;AN=2;DP=5;FS=0.000;MLEAC=2;MLEAF=1.00;MQ=60.00;QD=8.25;SOR=1.179	GT:AD:DP:GQ:PL	1/1:0,3:3:9:78,9,0
HYBRID_SCAFFOLD_Super-Scaffold_1337|quiver|pilon	1887704	.	C	CT	78	LowCoverage	AC=2;AF=1.00;AN=2;DP=4;FS=0.000;MLEAC=2;MLEAF=1.00;MQ=60.00;QD=19.50;SOR=3.258	GT:AD:DP:GQ:PL	1/1:0,4:4:12:115,12,0
HYBRID_SCAFFOLD_Super-Scaffold_1337|quiver|pilon	1887914	.	T	C	36.77	LowQual	AC=1;AF=0.500;AN=2;BaseQRankSum=0.922;ClippingRankSum=-0.198;DP=7;FS=3.680;MLEAC=1;MLEAF=0.500;MQ=39.86;MQRankSum=-0.922;QD=5.25;ReadPosRankSum=0.198;SOR=2.258	GT:AD:DP:GQ:PL	0/1:5,2:7:65:65,0,153
HYBRID_SCAFFOLD_Super-Scaffold_1337|quiver|pilon	1900537	.	AAC	A	60.73	LowQD	AC=1;AF=0.500;AN=2;BaseQRankSum=1.685;ClippingRankSum=-0.493;DP=41;FS=0.000;MLEAC=1;MLEAF=0.500;MQ=60.00;MQRankSum=-0.907;QD=1.48;ReadPosRankSum=-0.673;SOR=1.022	GT:AD:DP:GQ:PL	0/1:24,6:30:98:98,0,683
HYBRID_SCAFFOLD_Super-Scaffold_1337|quiver|pilon	1949461	.	T	TG	61.25	LowCoverage	AC=2;AF=1.00;AN=2;DP=3;FS=0.000;MLEAC=2;MLEAF=1.00;MQ=60.00;QD=20.42;SOR=1.179	GT:AD:DP:GQ:PL	1/1:0,3:3:9:98,9,0
HYBRID_SCAFFOLD_Super-Scaffold_1337|quiver|pilon	1979614	.	C	G	37.77	LowQual	AC=1;AF=0.500;AN=2;BaseQRankSum=0.720;ClippingRankSum=-0.720;DP=6;FS=0.000;MLEAC=1;MLEAF=0.500;MQ=36.83;MQRankSum=0.000;QD=6.29;ReadPosRankSum=1.380;SOR=1.179	GT:AD:DP:GQ:PL	0/1:4,2:6:66:66,0,134
HYBRID_SCAFFOLD_Super-Scaffold_1337|quiver|pilon	1979722	.	C	T	41.77	LowQual	AC=1;AF=0.500;AN=2;BaseQRankSum=-0.217;ClippingRankSum=0.938;DP=15;FS=8.129;MLEAC=1;MLEAF=0.500;MQ=42.68;MQRankSum=-1.660;QD=2.78;ReadPosRankSum=0.361;SOR=0.843	GT:AD:DP:GQ:PL	0/1:12,3:15:70:70,0,434
HYBRID_SCAFFOLD_Super-Scaffold_1337|quiver|pilon	2008301	.	A	AT	85	PASS	AC=2;AF=1.00;AN=2;DP=5;FS=0.000;MLEAC=2;MLEAF=1.00;MQ=60.00;QD=17.00;SOR=1.609	GT:AD:DP:GQ:PL	1/1:0,4:4:12:122,12,0
HYBRID_SCAFFOLD_Super-Scaffold_1337|quiver|pilon	2048171	.	T	TG	50.25	PASS	AC=2;AF=1.00;AN=2;DP=5;FS=0.000;MLEAC=2;MLEAF=1.00;MQ=55.94;QD=10.05;SOR=2.833	GT:AD:DP:GQ:PL	1/1:0,3:3:9:87,9,0
HYBRID_SCAFFOLD_Super-Scaffold_1337|quiver|pilon	2052218	.	G	T	44.90	LowCoverage;LowQual	AC=1;AF=0.500;AN=2;BaseQRankSum=0.727;ClippingRankSum=0.727;DP=4;FS=0.000;MLEAC=1;MLEAF=0.500;MQ=23.28;MQRankSum=0.727;QD=11.23;ReadPosRankSum=0.727;SOR=1.609	GT:AD:DP:GQ:PL	0/1:1,3:4:15:73,0,15
HYBRID_SCAFFOLD_Super-Scaffold_1337|quiver|pilon	2052301	.	G	A	159.77	PASS	AC=1;AF=0.500;AN=2;BaseQRankSum=-0.731;ClippingRankSum=-0.895;DP=10;FS=6.990;MLEAC=1;MLEAF=0.500;MQ=29.89;MQRankSum=-0.895;QD=15.98;ReadPosRankSum=-0.296;SOR=0.486	GT:AD:DP:GQ:PL	0/1:3,7:10:80:188,0,80
HYBRID_SCAFFOLD_Super-Scaffold_1337|quiver|pilon	2052325	.	C	A	127.77	PASS	AC=1;AF=0.500;AN=2;BaseQRankSum=1.031;ClippingRankSum=0.717;DP=11;FS=12.175;MLEAC=1;MLEAF=0.500;MQ=30.13;MQRankSum=-0.143;QD=11.62;ReadPosRankSum=-0.143;SOR=1.032	GT:AD:DP:GQ:PL	0/1:5,6:11:99:156,0,134
HYBRID_SCAFFOLD_Super-Scaffold_1337|quiver|pilon	2052407	.	G	A	44.77	LowCoverage;LowQual	AC=1;AF=0.500;AN=2;BaseQRankSum=1.026;ClippingRankSum=0.000;DP=4;FS=0.000;MLEAC=1;MLEAF=0.500;MQ=35.81;MQRankSum=1.026;QD=11.19;ReadPosRankSum=1.026;SOR=0.693	GT:AD:DP:GQ:PL	0/1:2,2:4:59:73,0,59
HYBRID_SCAFFOLD_Super-Scaffold_1337|quiver|pilon	2194781	.	C	CT	125.87	PASS	AC=2;AF=1.00;AN=2;DP=8;FS=0.000;MLEAC=2;MLEAF=1.00;MQ=60.00;QD=15.73;SOR=1.022	GT:AD:DP:GQ:PL	1/1:0,5:5:15:163,15,0
HYBRID_SCAFFOLD_Super-Scaffold_1337|quiver|pilon	2305832	.	GGT	G	54.73	PASS	AC=1;AF=0.500;AN=2;BaseQRankSum=0.800;ClippingRankSum=-1.867;DP=27;FS=0.000;MLEAC=1;MLEAF=0.500;MQ=60.00;MQRankSum=0.267;QD=2.03;ReadPosRankSum=1.309;SOR=0.905	GT:AD:DP:GQ:PL	0/1:9,5:14:92:92,0,208
HYBRID_SCAFFOLD_Super-Scaffold_1337|quiver|pilon	2334153	.	T	TC	49.25	LowQual	AC=2;AF=1.00;AN=2;DP=5;FS=0.000;MLEAC=2;MLEAF=1.00;MQ=60.00;QD=9.85;SOR=2.833	GT:AD:DP:GQ:PL	1/1:0,3:3:9:86,9,0
HYBRID_SCAFFOLD_Super-Scaffold_1337|quiver|pilon	2404730	.	C	G	46.77	LowQual	AC=1;AF=0.500;AN=2;BaseQRankSum=0.358;ClippingRankSum=-0.358;DP=5;FS=10.000;MLEAC=1;MLEAF=0.500;MQ=44.44;MQRankSum=-1.231;QD=9.35;ReadPosRankSum=-1.231;SOR=2.204	GT:AD:DP:GQ:PL	0/1:3,2:5:75:75,0,143
HYBRID_SCAFFOLD_Super-Scaffold_1337|quiver|pilon	2404735	.	T	C	46.77	LowQual	AC=1;AF=0.500;AN=2;BaseQRankSum=0.358;ClippingRankSum=0.358;DP=5;FS=10.000;MLEAC=1;MLEAF=0.500;MQ=44.44;MQRankSum=-1.231;QD=9.35;ReadPosRankSum=-0.358;SOR=2.204	GT:AD:DP:GQ:PL	0/1:3,2:5:75:75,0,143
HYBRID_SCAFFOLD_Super-Scaffold_1337|quiver|pilon	2454290	.	GCA	G	37.73	LowQD;LowQual	AC=1;AF=0.500;AN=2;BaseQRankSum=-0.480;ClippingRankSum=0.300;DP=44;FS=2.032;MLEAC=1;MLEAF=0.500;MQ=59.31;MQRankSum=-0.600;QD=0.86;ReadPosRankSum=-0.780;SOR=1.329	GT:AD:DP:GQ:PL	0/1:23,5:28:75:75,0,630
HYBRID_SCAFFOLD_Super-Scaffold_1338|quiver|pilon	851	.	T	C	49.28	LowCoverage;LowQual	AC=2;AF=1.00;AN=2;DP=3;FS=0.000;MLEAC=2;MLEAF=1.00;MQ=31.51;QD=16.43;SOR=1.179	GT:AD:DP:GQ:PL	1/1:0,3:3:9:77,9,0
HYBRID_SCAFFOLD_Super-Scaffold_1338|quiver|pilon	2621	.	G	T	65.77	PASS	AC=1;AF=0.500;AN=2;BaseQRankSum=2.584;ClippingRankSum=-0.105;DP=39;FS=0.000;MLEAC=1;MLEAF=0.500;MQ=35.57;MQRankSum=2.205;QD=1.69;ReadPosRankSum=0.231;SOR=0.646	GT:AD:DP:GQ:PL	0/1:34,5:39:94:94,0,1040
HYBRID_SCAFFOLD_Super-Scaffold_1338|quiver|pilon	2649	.	T	C	86.77	PASS	AC=1;AF=0.500;AN=2;BaseQRankSum=0.162;ClippingRankSum=-1.096;DP=42;FS=1.786;MLEAC=1;MLEAF=0.500;MQ=35.50;MQRankSum=1.671;QD=2.07;ReadPosRankSum=2.678;SOR=1.278	GT:AD:DP:GQ:PL	0/1:36,6:42:99:115,0,1055
HYBRID_SCAFFOLD_Super-Scaffold_1338|quiver|pilon	3316	.	A	C	40.77	LowQual	AC=1;AF=0.500;AN=2;BaseQRankSum=-0.922;ClippingRankSum=-1.495;DP=7;FS=8.451;MLEAC=1;MLEAF=0.500;MQ=36.07;MQRankSum=-0.922;QD=5.82;ReadPosRankSum=0.922;SOR=2.215	GT:AD:DP:GQ:PL	0/1:5,2:7:69:69,0,393
HYBRID_SCAFFOLD_Super-Scaffold_1338|quiver|pilon	3325	.	C	G	40.77	LowQual	AC=1;AF=0.500;AN=2;BaseQRankSum=1.495;ClippingRankSum=-0.922;DP=7;FS=8.451;MLEAC=1;MLEAF=0.500;MQ=36.07;MQRankSum=-0.922;QD=5.82;ReadPosRankSum=1.495;SOR=2.215	GT:AD:DP:GQ:PL	0/1:5,2:7:69:69,0,393
HYBRID_SCAFFOLD_Super-Scaffold_1338|quiver|pilon	51065	.	G	A	106.77	PASS	AC=1;AF=0.500;AN=2;BaseQRankSum=1.614;ClippingRankSum=0.390;DP=30;FS=4.738;MLEAC=1;MLEAF=0.500;MQ=51.53;MQRankSum=-3.283;QD=3.56;ReadPosRankSum=-0.723;SOR=1.962	GT:AD:DP:GQ:PL	0/1:25,5:30:99:135,0,1029
HYBRID_SCAFFOLD_Super-Scaffold_1338|quiver|pilon	51078	.	C	T	115.77	PASS	AC=1;AF=0.500;AN=2;BaseQRankSum=0.031;ClippingRankSum=-0.406;DP=27;FS=2.087;MLEAC=1;MLEAF=0.500;MQ=50.76;MQRankSum=-2.902;QD=4.29;ReadPosRankSum=-2.466;SOR=1.700	GT:AD:DP:GQ:PL	0/1:22,5:27:99:144,0,909
HYBRID_SCAFFOLD_Super-Scaffold_1338|quiver|pilon	51131	.	T	A	38.77	LowQual	AC=1;AF=0.500;AN=2;BaseQRankSum=0.478;ClippingRankSum=-0.159;DP=18;FS=6.107;MLEAC=1;MLEAF=0.500;MQ=41.47;MQRankSum=-2.177;QD=2.15;ReadPosRankSum=0.796;SOR=2.780	GT:AD:DP:GQ:PL	0/1:14,4:18:67:67,0,472
HYBRID_SCAFFOLD_Super-Scaffold_1338|quiver|pilon	132664	.	A	AG	117.87	PASS	AC=2;AF=1.00;AN=2;DP=5;FS=0.000;MLEAC=2;MLEAF=1.00;MQ=60.00;QD=23.57;SOR=1.022	GT:AD:DP:GQ:PL	1/1:0,5:5:15:155,15,0
HYBRID_SCAFFOLD_Super-Scaffold_1338|quiver|pilon	1101239	.	AC	A	745.73	PASS	AC=2;AF=1.00;AN=2;DP=25;FS=0.000;MLEAC=2;MLEAF=1.00;MQ=60.00;QD=29.83;SOR=2.124	GT:AD:DP:GQ:PL	1/1:0,24:24:72:783,72,0
HYBRID_SCAFFOLD_Super-Scaffold_1338|quiver|pilon	1101331	.	AC	A	583.73	PASS	AC=2;AF=1.00;AN=2;DP=20;FS=0.000;MLEAC=2;MLEAF=1.00;MQ=60.00;QD=29.19;SOR=1.022	GT:AD:DP:GQ:PL	1/1:0,19:19:57:621,57,0
HYBRID_SCAFFOLD_Super-Scaffold_1338|quiver|pilon	1119085	.	C	G	121.77	PASS	AC=1;AF=0.500;AN=2;BaseQRankSum=0.437;ClippingRankSum=-0.533;DP=13;FS=0.000;MLEAC=1;MLEAF=0.500;MQ=37.75;MQRankSum=-2.927;QD=9.37;ReadPosRankSum=0.437;SOR=0.368	GT:AD:DP:GQ:PL	0/1:8,5:13:99:150,0,305
HYBRID_SCAFFOLD_Super-Scaffold_1338|quiver|pilon	1119166	.	GTTC	G	124.73	PASS	AC=1;AF=0.500;AN=2;BaseQRankSum=0.702;ClippingRankSum=-2.188;DP=22;FS=9.558;MLEAC=1;MLEAF=0.500;MQ=51.50;MQRankSum=-3.262;QD=5.67;ReadPosRankSum=1.858;SOR=3.611	GT:AD:DP:GQ:PL	0/1:16,5:21:99:162,0,657
HYBRID_SCAFFOLD_Super-Scaffold_1338|quiver|pilon	1120204	.	A	C	88.77	PASS	AC=1;AF=0.500;AN=2;BaseQRankSum=0.636;ClippingRankSum=0.071;DP=14;FS=0.000;MLEAC=1;MLEAF=0.500;MQ=33.38;MQRankSum=0.636;QD=6.34;ReadPosRankSum=0.495;SOR=1.329	GT:AD:DP:GQ:PL	0/1:10,4:14:99:117,0,321
HYBRID_SCAFFOLD_Super-Scaffold_1338|quiver|pilon	1120314	.	G	T	180.77	PASS	AC=1;AF=0.500;AN=2;BaseQRankSum=-0.337;ClippingRankSum=0.704;DP=25;FS=4.117;MLEAC=1;MLEAF=0.500;MQ=48.56;MQRankSum=-0.398;QD=7.23;ReadPosRankSum=0.643;SOR=1.863	GT:AD:DP:GQ:PL	0/1:16,8:24:99:209,0,530
HYBRID_SCAFFOLD_Super-Scaffold_1338|quiver|pilon	1120339	.	G	GC	190.73	PASS	AC=1;AF=0.500;AN=2;BaseQRankSum=0.024;ClippingRankSum=1.244;DP=30;FS=6.680;MLEAC=1;MLEAF=0.500;MQ=50.71;MQRankSum=-0.756;QD=6.36;ReadPosRankSum=1.586;SOR=1.798	GT:AD:DP:GQ:PL	0/1:21,8:29:99:228,0,731
HYBRID_SCAFFOLD_Super-Scaffold_1338|quiver|pilon	1120348	.	GTTA	G	190.73	PASS	AC=1;AF=0.500;AN=2;BaseQRankSum=-0.229;ClippingRankSum=0.586;DP=32;FS=4.091;MLEAC=1;MLEAF=0.500;MQ=50.22;MQRankSum=-1.045;QD=5.96;ReadPosRankSum=1.198;SOR=1.551	GT:AD:DP:GQ:PL	0/1:22,7:29:99:228,0,903
HYBRID_SCAFFOLD_Super-Scaffold_1338|quiver|pilon	1146728	.	A	AC	121.87	PASS	AC=2;AF=1.00;AN=2;DP=6;FS=0.000;MLEAC=2;MLEAF=1.00;MQ=60.00;QD=20.31;SOR=3.611	GT:AD:DP:GQ:PL	1/1:0,5:5:15:159,15,0
HYBRID_SCAFFOLD_Super-Scaffold_1338|quiver|pilon	1535663	.	C	CT	52.06	PASS	AC=1;AF=0.500;AN=2;BaseQRankSum=0.731;ClippingRankSum=0.731;DP=7;FS=6.990;MLEAC=1;MLEAF=0.500;MQ=60.00;MQRankSum=-0.731;QD=7.44;ReadPosRankSum=0.731;SOR=3.229	GT:AD:DP:GQ:PL	0/1:1,4:5:11:89,0,11
HYBRID_SCAFFOLD_Super-Scaffold_1338|quiver|pilon	1568647	.	CT	C	76	PASS	AC=2;AF=1.00;AN=2;DP=6;FS=0.000;MLEAC=2;MLEAF=1.00;MQ=60.00;QD=12.67;SOR=3.258	GT:AD:DP:GQ:PL	1/1:0,4:4:12:113,12,0
HYBRID_SCAFFOLD_Super-Scaffold_1338|quiver|pilon	1672346	.	G	A	55.77	PASS	AC=1;AF=0.500;AN=2;BaseQRankSum=-2.457;ClippingRankSum=-0.819;DP=17;FS=0.000;MLEAC=1;MLEAF=0.500;MQ=56.69;MQRankSum=-2.709;QD=3.28;ReadPosRankSum=1.449;SOR=0.859	GT:AD:DP:GQ:PL	0/1:14,3:17:84:84,0,1124
HYBRID_SCAFFOLD_Super-Scaffold_1338|quiver|pilon	1672356	.	T	G	55.77	PASS	AC=1;AF=0.500;AN=2;BaseQRankSum=-2.079;ClippingRankSum=-0.441;DP=17;FS=0.000;MLEAC=1;MLEAF=0.500;MQ=56.69;MQRankSum=-2.709;QD=3.28;ReadPosRankSum=1.197;SOR=0.859	GT:AD:DP:GQ:PL	0/1:14,3:17:84:84,0,1124
HYBRID_SCAFFOLD_Super-Scaffold_1338|quiver|pilon	1734609	.	G	GA	79	LowCoverage	AC=2;AF=1.00;AN=2;DP=4;FS=0.000;MLEAC=2;MLEAF=1.00;MQ=60.00;QD=19.75;SOR=1.609	GT:AD:DP:GQ:PL	1/1:0,4:4:12:116,12,0
HYBRID_SCAFFOLD_Super-Scaffold_1338|quiver|pilon	1760407	.	G	C	36.77	LowQD;LowQual	AC=1;AF=0.500;AN=2;BaseQRankSum=-1.757;ClippingRankSum=-0.586;DP=26;FS=0.000;MLEAC=1;MLEAF=0.500;MQ=55.75;MQRankSum=-3.448;QD=1.41;ReadPosRankSum=-1.496;SOR=0.551	GT:AD:DP:GQ:PL	0/1:21,5:26:65:65,0,731
HYBRID_SCAFFOLD_Super-Scaffold_1338|quiver|pilon	1775385	.	T	TA	72.73	PASS	AC=1;AF=0.500;AN=2;BaseQRankSum=-0.198;ClippingRankSum=0.198;DP=10;FS=0.000;MLEAC=1;MLEAF=0.500;MQ=60.00;MQRankSum=0.198;QD=7.27;ReadPosRankSum=1.495;SOR=1.022	GT:AD:DP:GQ:PL	0/1:2,5:7:32:110,0,32
HYBRID_SCAFFOLD_Super-Scaffold_1338|quiver|pilon	1784930	.	A	AG	107.87	PASS	AC=2;AF=1.00;AN=2;DP=8;FS=0.000;MLEAC=2;MLEAF=1.00;MQ=60.00;QD=13.48;SOR=1.981	GT:AD:DP:GQ:PL	1/1:0,5:5:15:145,15,0
HYBRID_SCAFFOLD_Super-Scaffold_1338|quiver|pilon	1896851	.	C	CA	46	LowQual	AC=2;AF=1.00;AN=2;DP=5;FS=0.000;MLEAC=2;MLEAF=1.00;MQ=60.00;QD=9.20;SOR=0.693	GT:AD:DP:GQ:PL	1/1:0,4:4:12:83,12,0
HYBRID_SCAFFOLD_Super-Scaffold_1338|quiver|pilon	1928473	.	C	CT	40.25	LowQual	AC=2;AF=1.00;AN=2;DP=5;FS=0.000;MLEAC=2;MLEAF=1.00;MQ=60.00;QD=8.05;SOR=2.833	GT:AD:DP:GQ:PL	1/1:0,3:3:9:77,9,0
HYBRID_SCAFFOLD_Super-Scaffold_1338|quiver|pilon	1988156	.	AATCT	A	180.82	PASS	AC=2;AF=1.00;AN=2;DP=13;FS=0.000;MLEAC=2;MLEAF=1.00;MQ=59.77;QD=13.91;SOR=1.329	GT:AD:DP:GQ:PL	1/1:0,6:6:17:218,17,0
HYBRID_SCAFFOLD_Super-Scaffold_1338|quiver|pilon	1991154	.	TAC	T	123.73	PASS	AC=1;AF=0.500;AN=2;BaseQRankSum=-1.945;ClippingRankSum=-0.059;DP=21;FS=2.059;MLEAC=1;MLEAF=0.500;MQ=59.64;MQRankSum=-0.177;QD=5.89;ReadPosRankSum=-1.591;SOR=0.283	GT:AD:DP:GQ:PL	0/1:9,6:15:99:161,0,248
HYBRID_SCAFFOLD_Super-Scaffold_1338|quiver|pilon	2000003	.	GCA	G	78.73	PASS	AC=1;AF=0.500;AN=2;BaseQRankSum=0.264;ClippingRankSum=-1.001;DP=25;FS=0.000;MLEAC=1;MLEAF=0.500;MQ=58.65;MQRankSum=-0.474;QD=3.15;ReadPosRankSum=-0.791;SOR=0.437	GT:AD:DP:GQ:PL	0/1:12,5:17:99:116,0,346
HYBRID_SCAFFOLD_Super-Scaffold_1338|quiver|pilon	2126413	.	T	TA	54	PASS	AC=1;AF=0.500;AN=2;BaseQRankSum=-0.731;ClippingRankSum=-0.731;DP=7;FS=6.990;MLEAC=1;MLEAF=0.500;MQ=60.00;MQRankSum=-0.731;QD=7.71;ReadPosRankSum=-0.731;SOR=3.229	GT:AD:DP:GQ:PL	0/1:1,4:5:12:91,0,12
HYBRID_SCAFFOLD_Super-Scaffold_1338|quiver|pilon	2155524	.	GCA	G	30.73	LowQD;LowQual	AC=1;AF=0.500;AN=2;BaseQRankSum=1.080;ClippingRankSum=-0.420;DP=32;FS=5.017;MLEAC=1;MLEAF=0.500;MQ=59.25;MQRankSum=0.600;QD=0.96;ReadPosRankSum=1.301;SOR=0.693	GT:AD:DP:GQ:PL	0/1:23,5:28:68:68,0,648
HYBRID_SCAFFOLD_Super-Scaffold_1338|quiver|pilon	2175739	.	CGT	C	115.73	PASS	AC=1;AF=0.500;AN=2;BaseQRankSum=-0.501;ClippingRankSum=-1.503;DP=35;FS=0.000;MLEAC=1;MLEAF=0.500;MQ=58.90;MQRankSum=-0.234;QD=3.31;ReadPosRankSum=-0.783;SOR=0.490	GT:AD:DP:GQ:PL	0/1:16,7:23:99:153,0,470
HYBRID_SCAFFOLD_Super-Scaffold_1338|quiver|pilon	2184113	.	G	T	101.77	PASS	AC=1;AF=0.500;AN=2;BaseQRankSum=-0.849;ClippingRankSum=0.540;DP=14;FS=0.000;MLEAC=1;MLEAF=0.500;MQ=54.24;MQRankSum=-2.855;QD=7.27;ReadPosRankSum=0.849;SOR=1.329	GT:AD:DP:GQ:PL	0/1:9,4:13:99:130,0,355
HYBRID_SCAFFOLD_Super-Scaffold_1338|quiver|pilon	2184114	.	G	T	101.77	PASS	AC=1;AF=0.500;AN=2;BaseQRankSum=-0.849;ClippingRankSum=-1.003;DP=14;FS=0.000;MLEAC=1;MLEAF=0.500;MQ=54.24;MQRankSum=-2.855;QD=7.27;ReadPosRankSum=2.083;SOR=1.329	GT:AD:DP:GQ:PL	0/1:9,4:13:99:130,0,355
HYBRID_SCAFFOLD_Super-Scaffold_1338|quiver|pilon	2192083	.	T	C	227.77	PASS	AC=1;AF=0.500;AN=2;BaseQRankSum=0.797;ClippingRankSum=-0.170;DP=42;FS=4.533;MLEAC=1;MLEAF=0.500;MQ=54.06;MQRankSum=-1.451;QD=5.42;ReadPosRankSum=-1.986;SOR=0.264	GT:AD:DP:GQ:PL	0/1:22,19:41:99:256,0,237
HYBRID_SCAFFOLD_Super-Scaffold_1338|quiver|pilon	2282647	.	C	CCCTT	317.74	PASS	AC=2;AF=1.00;AN=2;DP=25;FS=0.000;MLEAC=2;MLEAF=1.00;MQ=54.06;QD=12.71;SOR=2.303	GT:AD:DP:GQ:PL	1/1:0,10:10:29:355,29,0
HYBRID_SCAFFOLD_Super-Scaffold_1338|quiver|pilon	2327547	.	AAC	A	61.73	LowQD	AC=1;AF=0.500;AN=2;BaseQRankSum=1.367;ClippingRankSum=-0.367;DP=51;FS=8.235;MLEAC=1;MLEAF=0.500;MQ=58.57;MQRankSum=1.900;QD=1.21;ReadPosRankSum=1.300;SOR=1.086	GT:AD:DP:GQ:PL	0/1:21,9:30:99:99,0,536
HYBRID_SCAFFOLD_Super-Scaffold_1338|quiver|pilon	2361290	.	T	TA	54	PASS	AC=1;AF=0.500;AN=2;BaseQRankSum=-0.731;ClippingRankSum=-0.731;DP=6;FS=0.000;MLEAC=1;MLEAF=0.500;MQ=47.61;MQRankSum=-0.731;QD=9.00;ReadPosRankSum=0.731;SOR=0.223	GT:AD:DP:GQ:PL	0/1:1,4:5:12:91,0,12
HYBRID_SCAFFOLD_Super-Scaffold_1338|quiver|pilon	2383424	.	G	GA	86.87	PASS	AC=2;AF=1.00;AN=2;DP=8;FS=0.000;MLEAC=2;MLEAF=1.00;MQ=60.00;QD=10.86;SOR=1.022	GT:AD:DP:GQ:PL	1/1:0,5:5:15:124,15,0
HYBRID_SCAFFOLD_Super-Scaffold_1338|quiver|pilon	2412848	.	G	GTA	63.25	PASS	AC=2;AF=1.00;AN=2;DP=6;FS=0.000;MLEAC=2;MLEAF=1.00;MQ=60.00;QD=10.54;SOR=1.179	GT:AD:DP:GQ:PL	1/1:0,3:3:9:100,9,0
HYBRID_SCAFFOLD_Super-Scaffold_1338|quiver|pilon	2420081	.	A	AAAAAC	185.90	PASS	AC=2;AF=1.00;AN=2;DP=14;FS=0.000;MLEAC=2;MLEAF=1.00;MQ=55.53;QD=13.28;SOR=1.022	GT:AD:DP:GQ:PL	1/1:0,5:5:14:223,14,0
HYBRID_SCAFFOLD_Super-Scaffold_1338|quiver|pilon	2435533	.	T	C	43.77	LowQual	AC=1;AF=0.500;AN=2;BaseQRankSum=-0.251;ClippingRankSum=-0.653;DP=21;FS=0.000;MLEAC=1;MLEAF=0.500;MQ=56.60;MQRankSum=-2.764;QD=2.08;ReadPosRankSum=1.658;SOR=0.693	GT:AD:DP:GQ:PL	0/1:18,3:21:72:72,0,1253
HYBRID_SCAFFOLD_Super-Scaffold_1338|quiver|pilon	2435538	.	T	A	40.77	LowQual	AC=1;AF=0.500;AN=2;BaseQRankSum=-0.050;ClippingRankSum=0.553;DP=21;FS=0.000;MLEAC=1;MLEAF=0.500;MQ=56.60;MQRankSum=-2.764;QD=1.94;ReadPosRankSum=1.256;SOR=1.022	GT:AD:DP:GQ:PL	0/1:18,3:21:69:69,0,1265
HYBRID_SCAFFOLD_Super-Scaffold_1338|quiver|pilon	2458327	.	C	T	51.77	PASS	AC=1;AF=0.500;AN=2;BaseQRankSum=2.422;ClippingRankSum=0.807;DP=16;FS=6.990;MLEAC=1;MLEAF=0.500;MQ=56.62;MQRankSum=-2.691;QD=3.24;ReadPosRankSum=-2.153;SOR=2.800	GT:AD:DP:GQ:PL	0/1:13,3:16:80:80,0,428
HYBRID_SCAFFOLD_Super-Scaffold_1339|quiver|pilon	949	.	C	A	38.77	LowQual	AC=1;AF=0.500;AN=2;BaseQRankSum=0.077;ClippingRankSum=0.540;DP=13;FS=0.000;MLEAC=1;MLEAF=0.500;MQ=29.87;MQRankSum=-2.237;QD=2.98;ReadPosRankSum=0.694;SOR=1.508	GT:AD:DP:GQ:PL	0/1:9,4:13:67:67,0,247
HYBRID_SCAFFOLD_Super-Scaffold_1339|quiver|pilon	1310	.	C	T	130.77	PASS	AC=1;AF=0.500;AN=2;BaseQRankSum=1.004;ClippingRankSum=0.023;DP=33;FS=0.000;MLEAC=1;MLEAF=0.500;MQ=36.11;MQRankSum=1.377;QD=3.96;ReadPosRankSum=1.797;SOR=0.061	GT:AD:DP:GQ:PL	0/1:27,6:33:99:159,0,907
HYBRID_SCAFFOLD_Super-Scaffold_1339|quiver|pilon	1372	.	C	A	30.77	LowQual	AC=1;AF=0.500;AN=2;BaseQRankSum=0.572;ClippingRankSum=-1.589;DP=8;FS=0.000;MLEAC=1;MLEAF=0.500;MQ=35.90;MQRankSum=0.000;QD=3.85;ReadPosRankSum=-0.572;SOR=0.169	GT:AD:DP:GQ:PL	0/1:6,2:8:59:59,0,205
HYBRID_SCAFFOLD_Super-Scaffold_1339|quiver|pilon	1383	.	C	T	30.77	LowQual	AC=1;AF=0.500;AN=2;BaseQRankSum=-1.380;ClippingRankSum=-0.720;DP=6;FS=0.000;MLEAC=1;MLEAF=0.500;MQ=36.09;MQRankSum=1.380;QD=5.13;ReadPosRankSum=0.720;SOR=0.307	GT:AD:DP:GQ:PL	0/1:4,2:6:59:59,0,136
HYBRID_SCAFFOLD_Super-Scaffold_1339|quiver|pilon	3241	.	G	A	460.81	PASS	AC=2;AF=1.00;AN=2;BaseQRankSum=0.810;ClippingRankSum=1.042;DP=15;FS=3.979;MLEAC=2;MLEAF=1.00;MQ=39.28;MQRankSum=1.504;QD=30.72;ReadPosRankSum=-0.579;SOR=1.108	GT:AD:DP:GQ:PL	1/1:1,14:15:20:489,20,0
HYBRID_SCAFFOLD_Super-Scaffold_1339|quiver|pilon	187614	.	GGT	G	64.73	PASS	AC=1;AF=0.500;AN=2;BaseQRankSum=-0.382;ClippingRankSum=0.715;DP=11;FS=2.632;MLEAC=1;MLEAF=0.500;MQ=55.47;MQRankSum=-1.708;QD=5.88;ReadPosRankSum=-1.106;SOR=0.991	GT:AD:DP:GQ:PL	0/1:8,3:11:99:102,0,325
HYBRID_SCAFFOLD_Super-Scaffold_1340|quiver|pilon	15795	.	GCA	G	69.73	LowQD	AC=1;AF=0.500;AN=2;BaseQRankSum=2.015;ClippingRankSum=-0.419;DP=63;FS=0.000;MLEAC=1;MLEAF=0.500;MQ=60.00;MQRankSum=-0.609;QD=1.11;ReadPosRankSum=-0.257;SOR=0.941	GT:AD:DP:GQ:PL	0/1:41,8:49:99:107,0,1186
HYBRID_SCAFFOLD_Super-Scaffold_1340|quiver|pilon	100781	.	C	CT	70	LowCoverage	AC=2;AF=1.00;AN=2;DP=4;FS=0.000;MLEAC=2;MLEAF=1.00;MQ=60.00;QD=17.50;SOR=3.258	GT:AD:DP:GQ:PL	1/1:0,4:4:12:107,12,0
HYBRID_SCAFFOLD_Super-Scaffold_1340|quiver|pilon	105583	.	CCT	C	32.87	LowQual	AC=1;AF=0.500;AN=2;BaseQRankSum=0.727;ClippingRankSum=0.727;DP=5;FS=0.000;MLEAC=1;MLEAF=0.500;MQ=51.34;MQRankSum=-0.727;QD=6.57;ReadPosRankSum=0.727;SOR=1.609	GT:AD:DP:GQ:PL	0/1:1,3:4:15:70,0,15
HYBRID_SCAFFOLD_Super-Scaffold_1340|quiver|pilon	122660	.	A	AAAT	47.70	LowQual	AC=2;AF=1.00;AN=2;DP=5;FS=0.000;MLEAC=2;MLEAF=1.00;MQ=60.00;QD=9.54;SOR=0.693	GT:AD:DP:GQ:PL	1/1:0,2:2:6:84,6,0
HYBRID_SCAFFOLD_Super-Scaffold_1340|quiver|pilon	145290	.	C	CA	87.87	PASS	AC=2;AF=1.00;AN=2;DP=9;FS=0.000;MLEAC=2;MLEAF=1.00;MQ=60.00;QD=9.76;SOR=1.022	GT:AD:DP:GQ:PL	1/1:0,5:5:15:125,15,0
HYBRID_SCAFFOLD_Super-Scaffold_1340|quiver|pilon	250596	.	AAC	A	47.73	LowQual	AC=1;AF=0.500;AN=2;BaseQRankSum=-1.120;ClippingRankSum=-2.194;DP=27;FS=0.000;MLEAC=1;MLEAF=0.500;MQ=56.91;MQRankSum=1.120;QD=1.77;ReadPosRankSum=-0.940;SOR=0.412	GT:AD:DP:GQ:PL	0/1:17,4:21:85:85,0,545
HYBRID_SCAFFOLD_Super-Scaffold_1340|quiver|pilon	290063	.	T	A	53.77	PASS	AC=1;AF=0.500;AN=2;BaseQRankSum=1.234;ClippingRankSum=-0.894;DP=22;FS=10.160;MLEAC=1;MLEAF=0.500;MQ=37.84;MQRankSum=-0.298;QD=2.44;ReadPosRankSum=0.809;SOR=3.245	GT:AD:DP:GQ:PL	0/1:18,4:22:82:82,0,601
HYBRID_SCAFFOLD_Super-Scaffold_1340|quiver|pilon	290186	.	G	T	101.77	PASS	AC=1;AF=0.500;AN=2;BaseQRankSum=0.330;ClippingRankSum=-0.330;DP=37;FS=13.742;MLEAC=1;MLEAF=0.500;MQ=52.27;MQRankSum=-3.238;QD=2.75;ReadPosRankSum=1.532;SOR=2.543	GT:AD:DP:GQ:PL	0/1:30,7:37:99:130,0,984
HYBRID_SCAFFOLD_Super-Scaffold_1340|quiver|pilon	355200	.	T	TA	62	PASS	AC=2;AF=1.00;AN=2;DP=5;FS=0.000;MLEAC=2;MLEAF=1.00;MQ=60.00;QD=12.40;SOR=1.609	GT:AD:DP:GQ:PL	1/1:0,4:4:12:99,12,0
HYBRID_SCAFFOLD_Super-Scaffold_1340|quiver|pilon	363212	.	T	A	40.77	LowQD;LowQual	AC=1;AF=0.500;AN=2;BaseQRankSum=-0.122;ClippingRankSum=1.541;DP=37;FS=0.000;MLEAC=1;MLEAF=0.500;MQ=51.04;MQRankSum=-3.253;QD=1.10;ReadPosRankSum=0.465;SOR=0.610	GT:AD:DP:GQ:PL	0/1:33,4:37:69:69,0,1358
HYBRID_SCAFFOLD_Super-Scaffold_1340|quiver|pilon	363220	.	A	G	40.77	LowQD;LowQual	AC=1;AF=0.500;AN=2;BaseQRankSum=-0.126;ClippingRankSum=-0.076;DP=36;FS=0.000;MLEAC=1;MLEAF=0.500;MQ=51.16;MQRankSum=-3.196;QD=1.13;ReadPosRankSum=-0.076;SOR=0.418	GT:AD:DP:GQ:PL	0/1:32,4:36:69:69,0,1362
HYBRID_SCAFFOLD_Super-Scaffold_1340|quiver|pilon	403518	.	GAT	G	141.73	PASS	AC=1;AF=0.500;AN=2;BaseQRankSum=0.835;ClippingRankSum=-0.702;DP=30;FS=0.000;MLEAC=1;MLEAF=0.500;MQ=60.00;MQRankSum=0.768;QD=4.72;ReadPosRankSum=1.339;SOR=0.963	GT:AD:DP:GQ:PL	0/1:16,7:23:99:179,0,533
HYBRID_SCAFFOLD_Super-Scaffold_1340|quiver|pilon	425281	.	A	AG	47.90	LowQual	AC=1;AF=0.500;AN=2;BaseQRankSum=0.731;ClippingRankSum=-0.731;DP=7;FS=0.000;MLEAC=1;MLEAF=0.500;MQ=60.00;MQRankSum=0.731;QD=6.84;ReadPosRankSum=-0.731;SOR=0.693	GT:AD:DP:GQ:PL	0/1:1,4:5:14:85,0,14
HYBRID_SCAFFOLD_Super-Scaffold_1340|quiver|pilon	497938	.	T	TC	90	LowCoverage	AC=2;AF=1.00;AN=2;DP=4;FS=0.000;MLEAC=2;MLEAF=1.00;MQ=60.00;QD=22.50;SOR=3.258	GT:AD:DP:GQ:PL	1/1:0,4:4:12:127,12,0
HYBRID_SCAFFOLD_Super-Scaffold_1340|quiver|pilon	526197	.	GAC	G	198.73	PASS	AC=1;AF=0.500;AN=2;BaseQRankSum=-1.381;ClippingRankSum=0.176;DP=46;FS=0.000;MLEAC=1;MLEAF=0.500;MQ=59.93;MQRankSum=2.084;QD=4.32;ReadPosRankSum=-0.553;SOR=0.412	GT:AD:DP:GQ:PL	0/1:17,10:27:99:236,0,489
HYBRID_SCAFFOLD_Super-Scaffold_1340|quiver|pilon	530477	.	G	GAGGA	238.77	PASS	AC=2;AF=1.00;AN=2;DP=16;FS=0.000;MLEAC=2;MLEAF=1.00;MQ=57.81;QD=14.92;SOR=1.329	GT:AD:DP:GQ:PL	1/1:0,6:6:20:276,20,0
HYBRID_SCAFFOLD_Super-Scaffold_1340|quiver|pilon	535725	.	CAG	C	82.87	PASS	AC=2;AF=1.00;AN=2;DP=21;FS=0.000;MLEAC=2;MLEAF=1.00;MQ=52.77;QD=3.95;SOR=3.611	GT:AD:DP:GQ:PL	1/1:0,5:5:15:120,15,0
HYBRID_SCAFFOLD_Super-Scaffold_1340|quiver|pilon	554579	.	A	AC	58.25	PASS	AC=2;AF=1.00;AN=2;DP=5;FS=0.000;MLEAC=2;MLEAF=1.00;MQ=60.00;QD=11.65;SOR=1.179	GT:AD:DP:GQ:PL	1/1:0,3:3:9:95,9,0
HYBRID_SCAFFOLD_Super-Scaffold_1340|quiver|pilon	571324	.	ATT	A	53.73	PASS	AC=1;AF=0.500;AN=2;BaseQRankSum=-0.988;ClippingRankSum=-0.988;DP=12;FS=0.000;MLEAC=1;MLEAF=0.500;MQ=60.00;MQRankSum=0.406;QD=4.48;ReadPosRankSum=0.727;SOR=0.991	GT:AD:DP:GQ:PL	0/1:3,3:6:68:91,0,68
HYBRID_SCAFFOLD_Super-Scaffold_1340|quiver|pilon	594041	.	GCT	G	89.73	PASS	AC=1;AF=0.500;AN=2;BaseQRankSum=0.938;ClippingRankSum=0.575;DP=34;FS=4.500;MLEAC=1;MLEAF=0.500;MQ=60.00;MQRankSum=-0.393;QD=2.64;ReadPosRankSum=1.301;SOR=2.219	GT:AD:DP:GQ:PL	0/1:18,7:25:99:127,0,504
HYBRID_SCAFFOLD_Super-Scaffold_1340|quiver|pilon	618434	.	GTCTA	G	291.74	PASS	AC=2;AF=1.00;AN=2;DP=24;FS=0.000;MLEAC=2;MLEAF=1.00;MQ=59.88;QD=12.16;SOR=0.693	GT:AD:DP:GQ:PL	1/1:0,8:8:25:329,25,0
HYBRID_SCAFFOLD_Super-Scaffold_1340|quiver|pilon	619911	.	G	GC	76	PASS	AC=2;AF=1.00;AN=2;DP=5;FS=0.000;MLEAC=2;MLEAF=1.00;MQ=60.00;QD=15.20;SOR=1.609	GT:AD:DP:GQ:PL	1/1:0,4:4:12:113,12,0
HYBRID_SCAFFOLD_Super-Scaffold_1340|quiver|pilon	641454	.	C	T	217.78	PASS	AC=1;AF=0.500;AN=2;BaseQRankSum=0.423;ClippingRankSum=0.592;DP=13;FS=0.000;MLEAC=1;MLEAF=0.500;MQ=43.20;MQRankSum=0.930;QD=16.75;ReadPosRankSum=-0.930;SOR=0.368	GT:AD:DP:GQ:PL	0/1:3,10:13:25:246,0,25
HYBRID_SCAFFOLD_Super-Scaffold_1340|quiver|pilon	657113	.	TAC	T	48.73	LowQual	AC=1;AF=0.500;AN=2;BaseQRankSum=0.424;ClippingRankSum=0.667;DP=23;FS=5.825;MLEAC=1;MLEAF=0.500;MQ=60.00;MQRankSum=0.546;QD=2.12;ReadPosRankSum=-0.196;SOR=1.461	GT:AD:DP:GQ:PL	0/1:12,4:16:86:86,0,342
HYBRID_SCAFFOLD_Super-Scaffold_1340|quiver|pilon	718418	.	C	CTCCT	142.06	PASS	AC=2;AF=1.00;AN=2;DP=28;FS=0.000;MLEAC=2;MLEAF=1.00;MQ=58.62;QD=5.07;SOR=1.609	GT:AD:DP:GQ:PL	1/1:0,4:4:11:179,11,0
HYBRID_SCAFFOLD_Super-Scaffold_1340|quiver|pilon	718550	.	T	TCTTC	478.73	PASS	AC=2;AF=1.00;AN=2;DP=39;FS=0.000;MLEAC=2;MLEAF=1.00;MQ=56.93;QD=12.28;SOR=1.609	GT:AD:DP:GQ:PL	1/1:0,13:13:38:516,38,0
HYBRID_SCAFFOLD_Super-Scaffold_1340|quiver|pilon	737194	.	GCA	G	76.73	PASS	AC=1;AF=0.500;AN=2;BaseQRankSum=-0.061;ClippingRankSum=-0.184;DP=31;FS=0.000;MLEAC=1;MLEAF=0.500;MQ=60.00;MQRankSum=1.164;QD=2.48;ReadPosRankSum=0.551;SOR=0.223	GT:AD:DP:GQ:PL	0/1:10,5:15:99:114,0,261
HYBRID_SCAFFOLD_Super-Scaffold_1340|quiver|pilon	751587	.	T	TTC	414.73	PASS	AC=2;AF=1.00;AN=2;DP=24;FS=0.000;MLEAC=2;MLEAF=1.00;MQ=59.64;QD=17.28;SOR=3.767	GT:AD:DP:GQ:PL	1/1:0,13:13:39:452,39,0
HYBRID_SCAFFOLD_Super-Scaffold_1340|quiver|pilon	844118	.	AAG	A	209.75	PASS	AC=2;AF=1.00;AN=2;BaseQRankSum=-1.739;ClippingRankSum=0.158;DP=22;FS=0.000;MLEAC=2;MLEAF=1.00;MQ=57.94;MQRankSum=0.474;QD=9.53;SOR=3.442	GT:AD:DP:GQ:PL	1/1:1,10:11:23:247,23,0
HYBRID_SCAFFOLD_Super-Scaffold_1340|quiver|pilon	848948	.	CAT	C	30.73	LowQual	AC=1;AF=0.500;AN=2;BaseQRankSum=0.254;ClippingRankSum=0.254;DP=14;FS=2.522;MLEAC=1;MLEAF=0.500;MQ=60.00;MQRankSum=-0.085;QD=2.20;ReadPosRankSum=0.978;SOR=1.015	GT:AD:DP:GQ:PL	0/1:10,3:13:68:68,0,311
HYBRID_SCAFFOLD_Super-Scaffold_1340|quiver|pilon	855514	.	A	AAAG	386.73	PASS	AC=2;AF=1.00;AN=2;DP=29;FS=0.000;MLEAC=2;MLEAF=1.00;MQ=57.79;QD=13.34;SOR=0.836	GT:AD:DP:GQ:PL	1/1:0,13:13:38:424,38,0
HYBRID_SCAFFOLD_Super-Scaffold_1340|quiver|pilon	877888	.	T	TTTA	89.25	PASS	AC=2;AF=1.00;AN=2;DP=10;FS=0.000;MLEAC=2;MLEAF=1.00;MQ=60.00;QD=8.92;SOR=1.179	GT:AD:DP:GQ:PL	1/1:0,3:3:9:126,9,0
HYBRID_SCAFFOLD_Super-Scaffold_1340|quiver|pilon	891325	.	A	AC	50.25	PASS	AC=2;AF=1.00;AN=2;DP=5;FS=0.000;MLEAC=2;MLEAF=1.00;MQ=62.13;QD=10.05;SOR=1.179	GT:AD:DP:GQ:PL	1/1:0,3:3:9:87,9,0
HYBRID_SCAFFOLD_Super-Scaffold_1340|quiver|pilon	903743	.	TTG	T	95.73	PASS	AC=1;AF=0.500;AN=2;BaseQRankSum=1.526;ClippingRankSum=0.371;DP=38;FS=8.512;MLEAC=1;MLEAF=0.500;MQ=59.85;MQRankSum=0.124;QD=2.52;ReadPosRankSum=-0.101;SOR=2.236	GT:AD:DP:GQ:PL	0/1:14,8:22:99:133,0,291
HYBRID_SCAFFOLD_Super-Scaffold_1340|quiver|pilon	952041	.	GCA	G	67.73	LowQD	AC=1;AF=0.500;AN=2;BaseQRankSum=-0.756;ClippingRankSum=0.240;DP=70;FS=6.880;MLEAC=1;MLEAF=0.500;MQ=59.80;MQRankSum=1.641;QD=0.97;ReadPosRankSum=0.867;SOR=2.206	GT:AD:DP:GQ:PL	0/1:35,9:44:99:105,0,1000
HYBRID_SCAFFOLD_Super-Scaffold_1340|quiver|pilon	989233	.	AAAAG	A	134.94	PASS	AC=2;AF=1.00;AN=2;DP=18;FS=0.000;MLEAC=2;MLEAF=1.00;MQ=60.00;QD=7.50;SOR=0.693	GT:AD:DP:GQ:PL	1/1:0,4:4:13:172,13,0
HYBRID_SCAFFOLD_Super-Scaffold_1340|quiver|pilon	996637	.	G	A	49.77	LowCoverage;LowQual	AC=1;AF=0.500;AN=2;BaseQRankSum=0.000;ClippingRankSum=1.026;DP=4;FS=0.000;MLEAC=1;MLEAF=0.500;MQ=36.84;MQRankSum=-1.026;QD=12.44;ReadPosRankSum=1.026;SOR=0.693	GT:AD:DP:GQ:PL	0/1:2,2:4:78:78,0,105
HYBRID_SCAFFOLD_Super-Scaffold_1340|quiver|pilon	996650	.	T	G	52.77	LowCoverage	AC=1;AF=0.500;AN=2;BaseQRankSum=0.736;ClippingRankSum=-0.736;DP=3;FS=0.000;MLEAC=1;MLEAF=0.500;MQ=35.72;MQRankSum=-0.736;QD=17.59;ReadPosRankSum=0.736;SOR=1.179	GT:AD:DP:GQ:PL	0/1:1,2:3:65:81,0,65
HYBRID_SCAFFOLD_Super-Scaffold_1340|quiver|pilon	1111559	.	C	CTTCT	168.74	PASS	AC=1;AF=0.500;AN=2;BaseQRankSum=-0.736;ClippingRankSum=0.736;DP=17;FS=0.000;MLEAC=1;MLEAF=0.500;MQ=47.73;MQRankSum=-0.736;QD=9.93;ReadPosRankSum=-0.736;SOR=0.707	GT:AD:DP:GQ:PL	0/1:1,5:6:27:206,0,27
NOT_SCAFFOLDED_NGS_utg8800|quiver|pilon	6047	.	TTG	T	59.92	PASS	AC=1;AF=0.500;AN=2;BaseQRankSum=0.731;ClippingRankSum=0.731;DP=9;FS=0.000;MLEAC=1;MLEAF=0.500;MQ=50.39;MQRankSum=-0.731;QD=6.66;ReadPosRankSum=-0.731;SOR=0.693	GT:AD:DP:GQ:PL	0/1:1,4:5:5:96,0,5
NOT_SCAFFOLDED_NGS_utg8800|quiver|pilon	18112	.	TGAGA	T	40.73	LowQual	AC=1;AF=0.500;AN=2;BaseQRankSum=-1.026;ClippingRankSum=-1.026;DP=11;FS=0.000;MLEAC=1;MLEAF=0.500;MQ=48.04;MQRankSum=0.000;QD=3.70;ReadPosRankSum=1.026;SOR=0.693	GT:AD:DP:GQ:PL	0/1:2,2:4:78:78,0,79
NOT_SCAFFOLDED_NGS_utg8800|quiver|pilon	24430	.	A	G	133.77	PASS	AC=1;AF=0.500;AN=2;BaseQRankSum=-0.720;ClippingRankSum=0.000;DP=6;FS=0.000;MLEAC=1;MLEAF=0.500;MQ=41.25;MQRankSum=-0.720;QD=22.29;ReadPosRankSum=-1.380;SOR=0.368	GT:AD:DP:GQ:PL	0/1:2,4:6:65:162,0,65
NOT_SCAFFOLDED_NGS_utg8800|quiver|pilon	24434	.	A	G	133.77	PASS	AC=1;AF=0.500;AN=2;BaseQRankSum=-1.380;ClippingRankSum=-0.720;DP=6;FS=0.000;MLEAC=1;MLEAF=0.500;MQ=41.25;MQRankSum=1.380;QD=22.29;ReadPosRankSum=-1.380;SOR=0.368	GT:AD:DP:GQ:PL	0/1:2,4:6:65:162,0,65
NOT_SCAFFOLDED_NGS_utg8800|quiver|pilon	24447	.	TA	T	124.73	PASS	AC=1;AF=0.500;AN=2;BaseQRankSum=1.231;ClippingRankSum=0.358;DP=5;FS=0.000;MLEAC=1;MLEAF=0.500;MQ=40.00;MQRankSum=-0.358;QD=24.95;ReadPosRankSum=-1.231;SOR=1.022	GT:AD:DP:GQ:PL	0/1:2,3:5:65:162,0,65
NOT_SCAFFOLDED_NGS_utg8800|quiver|pilon	39254	.	AAC	A	82.73	PASS	AC=1;AF=0.500;AN=2;BaseQRankSum=1.156;ClippingRankSum=-0.251;DP=38;FS=5.653;MLEAC=1;MLEAF=0.500;MQ=59.90;MQRankSum=-1.558;QD=2.18;ReadPosRankSum=0.553;SOR=0.088	GT:AD:DP:GQ:PL	0/1:11,6:17:99:120,0,258
NOT_SCAFFOLDED_NGS_utg8800|quiver|pilon	40706	.	C	CT	86.87	PASS	AC=2;AF=1.00;AN=2;DP=9;FS=0.000;MLEAC=2;MLEAF=1.00;MQ=60.00;QD=9.65;SOR=3.611	GT:AD:DP:GQ:PL	1/1:0,5:5:15:124,15,0
NOT_SCAFFOLDED_NGS_utg32457|quiver|pilon	784	.	A	AT	64.25	LowCoverage	AC=2;AF=1.00;AN=2;DP=3;FS=0.000;MLEAC=2;MLEAF=1.00;MQ=23.04;QD=21.42;SOR=1.179	GT:AD:DP:GQ:PL	1/1:0,3:3:9:101,9,0
NOT_SCAFFOLDED_NGS_utg32457|quiver|pilon	1531	.	C	CG	205.80	PASS	AC=2;AF=1.00;AN=2;DP=6;FS=0.000;MLEAC=2;MLEAF=1.00;MQ=37.70;QD=34.30;SOR=1.329	GT:AD:DP:GQ:PL	1/1:0,6:6:18:243,18,0
NOT_SCAFFOLDED_NGS_utg32457|quiver|pilon	1541	.	A	AC	186.80	PASS	AC=2;AF=1.00;AN=2;DP=6;FS=0.000;MLEAC=2;MLEAF=1.00;MQ=37.70;QD=31.13;SOR=1.329	GT:AD:DP:GQ:PL	1/1:0,6:6:18:224,18,0
NOT_SCAFFOLDED_NGS_utg32457|quiver|pilon	1557	.	A	C	150.03	LowCoverage	AC=2;AF=1.00;AN=2;DP=4;FS=0.000;MLEAC=2;MLEAF=1.00;MQ=36.50;QD=25.43;SOR=1.609	GT:AD:DP:GQ:PL	1/1:0,4:4:12:178,12,0
NOT_SCAFFOLDED_NGS_utg32457|quiver|pilon	1566	.	T	C	107.28	LowCoverage	AC=2;AF=1.00;AN=2;DP=3;FS=0.000;MLEAC=2;MLEAF=1.00;MQ=35.26;QD=28.80;SOR=1.179	GT:AD:DP:GQ:PL	1/1:0,3:3:9:135,9,0
NOT_SCAFFOLDED_NGS_utg32457|quiver|pilon	2170	.	A	T	180.90	PASS	AC=2;AF=1.00;AN=2;DP=5;FS=0.000;MLEAC=2;MLEAF=1.00;MQ=37.76;QD=32.10;SOR=3.611	GT:AD:DP:GQ:PL	1/1:0,5:5:15:209,15,0
NOT_SCAFFOLDED_NGS_utg32457|quiver|pilon	2187	.	ACCC	A	187.87	PASS	AC=2;AF=1.00;AN=2;DP=6;FS=0.000;MLEAC=2;MLEAF=1.00;MQ=36.72;QD=31.31;SOR=3.611	GT:AD:DP:GQ:PL	1/1:0,5:5:15:225,15,0
NOT_SCAFFOLDED_NGS_utg32457|quiver|pilon	2537	.	AG	A	592.73	PASS	AC=2;AF=1.00;AN=2;DP=18;FS=0.000;MLEAC=2;MLEAF=1.00;MQ=53.17;QD=32.93;SOR=0.693	GT:AD:DP:GQ:PL	1/1:0,14:14:42:630,42,0
NOT_SCAFFOLDED_NGS_utg32457|quiver|pilon	2541	.	C	T	601.77	PASS	AC=2;AF=1.00;AN=2;DP=14;FS=0.000;MLEAC=2;MLEAF=1.00;MQ=51.05;QD=27.34;SOR=0.693	GT:AD:DP:GQ:PL	1/1:0,14:14:42:630,42,0
NOT_SCAFFOLDED_NGS_utg32457|quiver|pilon	2599	.	GAT	G	277.77	PASS	AC=2;AF=1.00;AN=2;DP=7;FS=0.000;MLEAC=2;MLEAF=1.00;MQ=39.32;QD=25.37;SOR=2.584	GT:AD:DP:GQ:PL	1/1:0,7:7:21:315,21,0
NOT_SCAFFOLDED_NGS_utg32457|quiver|pilon	2603	.	G	GGT	277.77	PASS	AC=2;AF=1.00;AN=2;DP=7;FS=0.000;MLEAC=2;MLEAF=1.00;MQ=39.32;QD=29.11;SOR=2.584	GT:AD:DP:GQ:PL	1/1:0,7:7:21:315,21,0
NOT_SCAFFOLDED_NGS_utg32457|quiver|pilon	2619	.	A	G	346.78	PASS	AC=2;AF=1.00;AN=2;DP=9;FS=0.000;MLEAC=2;MLEAF=1.00;MQ=42.04;QD=30.50;SOR=1.402	GT:AD:DP:GQ:PL	1/1:0,9:9:27:375,27,0
NOT_SCAFFOLDED_NGS_utg32457|quiver|pilon	3020	.	G	T	409.77	PASS	AC=2;AF=1.00;AN=2;DP=13;FS=0.000;MLEAC=2;MLEAF=1.00;MQ=48.72;QD=31.52;SOR=1.179	GT:AD:DP:GQ:PL	1/1:0,13:13:39:438,39,0
NOT_SCAFFOLDED_NGS_utg32457|quiver|pilon	3071	.	G	A	484.77	PASS	AC=2;AF=1.00;AN=2;DP=15;FS=0.000;MLEAC=2;MLEAF=1.00;MQ=48.38;QD=32.32;SOR=1.112	GT:AD:DP:GQ:PL	1/1:0,15:15:45:513,45,0
NOT_SCAFFOLDED_NGS_utg32457|quiver|pilon	3119	.	C	T	196.90	PASS	AC=2;AF=1.00;AN=2;DP=5;FS=0.000;MLEAC=2;MLEAF=1.00;MQ=36.99;QD=24.05;SOR=1.022	GT:AD:DP:GQ:PL	1/1:0,5:5:15:225,15,0
NOT_SCAFFOLDED_NGS_utg32457|quiver|pilon	3122	.	G	T	196.90	PASS	AC=2;AF=1.00;AN=2;DP=5;FS=0.000;MLEAC=2;MLEAF=1.00;MQ=36.99;QD=26.99;SOR=1.022	GT:AD:DP:GQ:PL	1/1:0,5:5:15:225,15,0
NOT_SCAFFOLDED_NGS_utg32457|quiver|pilon	3165	.	G	A	47.74	LowCoverage;LowQual	AC=2;AF=1.00;AN=2;DP=2;FS=0.000;MLEAC=2;MLEAF=1.00;MQ=39.50;QD=23.87;SOR=0.693	GT:AD:DP:GQ:PL	1/1:0,2:2:6:75,6,0
NOT_SCAFFOLDED_NGS_utg32457|quiver|pilon	3210	.	T	A	129.03	LowCoverage	AC=2;AF=1.00;AN=2;DP=4;FS=0.000;MLEAC=2;MLEAF=1.00;MQ=35.92;QD=32.26;SOR=0.693	GT:AD:DP:GQ:PL	1/1:0,4:4:12:157,12,0
NOT_SCAFFOLDED_NGS_utg32457|quiver|pilon	3281	.	A	AC	44.70	LowCoverage;LowQual	AC=2;AF=1.00;AN=2;DP=2;FS=0.000;MLEAC=2;MLEAF=1.00;MQ=31.95;QD=22.35;SOR=0.693	GT:AD:DP:GQ:PL	1/1:0,2:2:6:81,6,0
NOT_SCAFFOLDED_NGS_utg32457|quiver|pilon	3294	.	A	AT	61.25	LowCoverage	AC=2;AF=1.00;AN=2;DP=3;FS=0.000;MLEAC=2;MLEAF=1.00;MQ=34.46;QD=20.42;SOR=1.179	GT:AD:DP:GQ:PL	1/1:0,3:3:9:98,9,0
NOT_SCAFFOLDED_NGS_utg32457|quiver|pilon	6528	.	AG	A	398.73	PASS	AC=2;AF=1.00;AN=2;DP=15;FS=0.000;MLEAC=2;MLEAF=1.00;MQ=49.91;QD=26.58;SOR=1.329	GT:AD:DP:GQ:PL	1/1:0,14:14:42:436,42,0
NOT_SCAFFOLDED_NGS_utg32457|quiver|pilon	7107	.	C	CAAAA	430.73	PASS	AC=2;AF=1.00;AN=2;DP=12;FS=0.000;MLEAC=2;MLEAF=1.00;MQ=53.43;QD=30.76;SOR=0.859	GT:AD:DP:GQ:PL	1/1:0,11:11:33:468,33,0
NOT_SCAFFOLDED_NGS_utg32457|quiver|pilon	7108	.	C	CA	430.73	PASS	AC=2;AF=1.00;AN=2;DP=11;FS=0.000;MLEAC=2;MLEAF=1.00;MQ=52.99;QD=31.11;SOR=0.859	GT:AD:DP:GQ:PL	1/1:0,11:11:33:468,33,0
NOT_SCAFFOLDED_NGS_utg7068|quiver|pilon	3925	.	C	T	52.77	PASS	AC=1;AF=0.500;AN=2;BaseQRankSum=-0.732;ClippingRankSum=-0.024;DP=33;FS=0.000;MLEAC=1;MLEAF=0.500;MQ=42.59;MQRankSum=-0.591;QD=1.60;ReadPosRankSum=-0.260;SOR=0.765	GT:AD:DP:GQ:PL	0/1:24,7:31:81:81,0,596
NOT_SCAFFOLDED_NGS_utg7068|quiver|pilon	4632	.	T	C	31.77	LowQual	AC=1;AF=0.500;AN=2;BaseQRankSum=0.135;ClippingRankSum=0.404;DP=16;FS=0.000;MLEAC=1;MLEAF=0.500;MQ=34.26;MQRankSum=-0.269;QD=1.99;ReadPosRankSum=2.153;SOR=0.078	GT:AD:DP:GQ:PL	0/1:13,3:16:60:60,0,436
NOT_SCAFFOLDED_NGS_utg7068|quiver|pilon	54428	.	C	CA	96.87	PASS	AC=2;AF=1.00;AN=2;DP=5;FS=0.000;MLEAC=2;MLEAF=1.00;MQ=60.00;QD=19.37;SOR=1.022	GT:AD:DP:GQ:PL	1/1:0,5:5:15:134,15,0
NOT_SCAFFOLDED_NGS_utg7068|quiver|pilon	84574	.	A	G	53.77	PASS	AC=1;AF=0.500;AN=2;BaseQRankSum=-0.296;ClippingRankSum=0.591;DP=18;FS=21.847;MLEAC=1;MLEAF=0.500;MQ=58.90;MQRankSum=0.789;QD=2.99;ReadPosRankSum=-2.070;SOR=3.587	GT:AD:DP:GQ:PL	0/1:13,5:18:82:82,0,787
NOT_SCAFFOLDED_NGS_utg7068|quiver|pilon	84582	.	T	G	56.77	PASS	AC=1;AF=0.500;AN=2;BaseQRankSum=-2.152;ClippingRankSum=1.246;DP=16;FS=23.181;MLEAC=1;MLEAF=0.500;MQ=58.76;MQRankSum=0.453;QD=3.55;ReadPosRankSum=-3.172;SOR=3.586	GT:AD:DP:GQ:PL	0/1:11,5:16:85:85,0,759
NOT_SCAFFOLDED_NGS_utg7068|quiver|pilon	88445	.	C	A	31.77	LowQual	AC=1;AF=0.500;AN=2;BaseQRankSum=0.584;ClippingRankSum=0.159;DP=18;FS=9.234;MLEAC=1;MLEAF=0.500;MQ=35.95;MQRankSum=-1.965;QD=1.77;ReadPosRankSum=1.646;SOR=3.258	GT:AD:DP:GQ:PL	0/1:14,4:18:60:60,0,403
NOT_SCAFFOLDED_NGS_utg7068|quiver|pilon	91336	.	G	GGAAA	351.74	PASS	AC=2;AF=1.00;AN=2;DP=16;FS=0.000;MLEAC=2;MLEAF=1.00;MQ=55.68;QD=21.98;SOR=4.615	GT:AD:DP:GQ:PL	1/1:0,9:9:27:389,27,0
NOT_SCAFFOLDED_NGS_utg8660|quiver|pilon	8763	.	CGT	C	90.73	PASS	AC=1;AF=0.500;AN=2;BaseQRankSum=1.633;ClippingRankSum=0.855;DP=47;FS=4.298;MLEAC=1;MLEAF=0.500;MQ=59.90;MQRankSum=0.026;QD=1.93;ReadPosRankSum=0.026;SOR=1.765	GT:AD:DP:GQ:PL	0/1:24,8:32:99:128,0,689
NOT_SCAFFOLDED_NGS_utg8660|quiver|pilon	9221	.	TTG	T	96.73	PASS	AC=1;AF=0.500;AN=2;BaseQRankSum=-0.943;ClippingRankSum=0.127;DP=34;FS=1.664;MLEAC=1;MLEAF=0.500;MQ=60.00;MQRankSum=-0.586;QD=2.85;ReadPosRankSum=0.231;SOR=0.824	GT:AD:DP:GQ:PL	0/1:22,7:29:99:134,0,604
NOT_SCAFFOLDED_NGS_utg8660|quiver|pilon	11598	.	A	AC	50.25	LowCoverage	AC=2;AF=1.00;AN=2;DP=4;FS=0.000;MLEAC=2;MLEAF=1.00;MQ=60.00;QD=12.56;SOR=1.179	GT:AD:DP:GQ:PL	1/1:0,3:3:9:87,9,0
NOT_SCAFFOLDED_NGS_utg8660|quiver|pilon	30735	.	C	CA	77.25	PASS	AC=1;AF=0.500;AN=2;BaseQRankSum=0.736;ClippingRankSum=0.736;DP=8;FS=0.000;MLEAC=1;MLEAF=0.500;MQ=60.00;MQRankSum=-0.736;QD=9.66;ReadPosRankSum=0.736;SOR=0.707	GT:AD:DP:GQ:PL	0/1:1,5:6:9:114,0,9
NOT_SCAFFOLDED_NGS_utg8660|quiver|pilon	38613	.	T	TA	117.87	PASS	AC=2;AF=1.00;AN=2;DP=6;FS=0.000;MLEAC=2;MLEAF=1.00;MQ=56.46;QD=19.64;SOR=1.022	GT:AD:DP:GQ:PL	1/1:0,5:5:15:155,15,0
NOT_SCAFFOLDED_NGS_utg29338|quiver|pilon	16257	.	T	TC	49.25	LowCoverage;LowQual	AC=2;AF=1.00;AN=2;DP=3;FS=0.000;MLEAC=2;MLEAF=1.00;MQ=60.00;QD=16.42;SOR=1.179	GT:AD:DP:GQ:PL	1/1:0,3:3:9:86,9,0
NOT_SCAFFOLDED_NGS_utg29338|quiver|pilon	57811	.	TTC	T	167.77	PASS	AC=2;AF=1.00;AN=2;BaseQRankSum=-0.751;ClippingRankSum=-0.751;DP=17;FS=0.000;MLEAC=2;MLEAF=1.00;MQ=53.64;MQRankSum=-0.751;QD=9.87;ReadPosRankSum=0.751;SOR=1.609	GT:AD:DP:GQ:PL	1/1:1,8:9:21:205,21,0
NOT_SCAFFOLDED_NGS_utg29338|quiver|pilon	59679	.	G	T	191.77	PASS	AC=1;AF=0.500;AN=2;BaseQRankSum=0.610;ClippingRankSum=-0.805;DP=29;FS=11.793;MLEAC=1;MLEAF=0.500;MQ=53.85;MQRankSum=-3.879;QD=6.61;ReadPosRankSum=0.220;SOR=3.540	GT:AD:DP:GQ:PL	0/1:21,8:29:99:220,0,696
NOT_SCAFFOLDED_NGS_utg29338|quiver|pilon	59825	.	GACACAC	G	415.73	PASS	AC=1;AF=0.500;AN=2;BaseQRankSum=1.415;ClippingRankSum=-0.180;DP=55;FS=5.103;MLEAC=1;MLEAF=0.500;MQ=55.37;MQRankSum=1.029;QD=7.56;ReadPosRankSum=2.624;SOR=0.442	GT:AD:DP:GQ:PL	0/1:31,13:44:99:453,0,1273
NOT_SCAFFOLDED_NGS_utg29338|quiver|pilon	59835	.	C	G	427.77	SnpCluster	AC=1;AF=0.500;AN=2;BaseQRankSum=-0.952;ClippingRankSum=0.762;DP=43;FS=5.030;MLEAC=1;MLEAF=0.500;MQ=54.01;MQRankSum=0.272;QD=9.95;ReadPosRankSum=-0.272;SOR=0.475	GT:AD:DP:GQ:PL	0/1:29,13:42:99:456,0,1232
NOT_SCAFFOLDED_NGS_utg29338|quiver|pilon	59839	.	C	G	430.77	SnpCluster	AC=1;AF=0.500;AN=2;BaseQRankSum=-1.415;ClippingRankSum=-0.635;DP=40;FS=5.158;MLEAC=1;MLEAF=0.500;MQ=53.54;MQRankSum=0.578;QD=10.77;ReadPosRankSum=-1.213;SOR=0.459	GT:AD:DP:GQ:PL	0/1:27,13:40:99:459,0,1190
NOT_SCAFFOLDED_NGS_utg29338|quiver|pilon	59843	.	C	CACACAA	611.73	SnpCluster	AC=1;AF=0.500;AN=2;BaseQRankSum=3.762;ClippingRankSum=2.016;DP=39;FS=5.710;MLEAC=1;MLEAF=0.500;MQ=53.36;MQRankSum=-0.229;QD=15.69;ReadPosRankSum=2.099;SOR=1.527	GT:AD:DP:GQ:PL	0/1:14,22:36:99:649,0,490
NOT_SCAFFOLDED_NGS_utg29338|quiver|pilon	59853	.	C	T	445.77	PASS	AC=1;AF=0.500;AN=2;BaseQRankSum=-1.318;ClippingRankSum=0.019;DP=33;FS=0.000;MLEAC=1;MLEAF=0.500;MQ=51.17;MQRankSum=0.477;QD=13.51;ReadPosRankSum=-1.850;SOR=0.527	GT:AD:DP:GQ:PL	0/1:22,11:33:99:474,0,978
NOT_SCAFFOLDED_NGS_utg29338|quiver|pilon	59877	.	G	GA	706.73	PASS	AC=1;AF=0.500;AN=2;BaseQRankSum=-0.754;ClippingRankSum=-0.050;DP=23;FS=2.750;MLEAC=1;MLEAF=0.500;MQ=47.38;MQRankSum=-0.251;QD=30.73;SOR=1.359	GT:AD:DP:GQ:PL	0/1:3,18:21:99:744,0,103
NOT_SCAFFOLDED_NGS_utg29338|quiver|pilon	59878	.	G	GAGAGAGAGAA	706.73	PASS	AC=1;AF=0.500;AN=2;BaseQRankSum=-0.385;ClippingRankSum=-0.578;DP=20;FS=0.000;MLEAC=1;MLEAF=0.500;MQ=47.33;MQRankSum=-0.771;QD=28.99;ReadPosRankSum=0.964;SOR=0.551	GT:AD:DP:GQ:PL	0/1:1,17:18:99:744,0,103
NOT_SCAFFOLDED_NGS_utg29338|quiver|pilon	60127	.	T	C	86.77	PASS	AC=1;AF=0.500;AN=2;BaseQRankSum=-0.365;ClippingRankSum=0.365;DP=10;FS=0.000;MLEAC=1;MLEAF=0.500;MQ=60.00;MQRankSum=1.133;QD=8.68;ReadPosRankSum=0.365;SOR=0.892	GT:AD:DP:GQ:PL	0/1:6,4:10:99:115,0,223
NOT_SCAFFOLDED_NGS_utg29338|quiver|pilon	60254	.	G	GA	436.73	PASS	AC=1;AF=0.500;AN=2;BaseQRankSum=-0.380;ClippingRankSum=0.410;DP=40;FS=4.887;MLEAC=1;MLEAF=0.500;MQ=60.00;MQRankSum=-0.836;QD=10.92;ReadPosRankSum=0.198;SOR=0.405	GT:AD:DP:GQ:PL	0/1:18,19:37:99:474,0,590
NOT_SCAFFOLDED_NGS_utg29338|quiver|pilon	60257	.	A	AT	427.73	PASS	AC=1;AF=0.500;AN=2;BaseQRankSum=0.792;ClippingRankSum=-0.982;DP=40;FS=4.748;MLEAC=1;MLEAF=0.500;MQ=60.00;MQRankSum=0.634;QD=10.69;ReadPosRankSum=-0.032;SOR=1.326	GT:AD:DP:GQ:PL	0/1:19,17:36:99:465,0,592
NOT_SCAFFOLDED_NGS_utg29338|quiver|pilon	61781	.	AGT	A	41.73	LowQual	AC=1;AF=0.500;AN=2;BaseQRankSum=-0.796;ClippingRankSum=1.009;DP=23;FS=0.000;MLEAC=1;MLEAF=0.500;MQ=60.00;MQRankSum=1.540;QD=1.81;ReadPosRankSum=-1.868;SOR=0.473	GT:AD:DP:GQ:PL	0/1:14,4:18:79:79,0,408
NOT_SCAFFOLDED_NGS_utg29338|quiver|pilon	62840	.	TG	T	227.77	PASS	AC=2;AF=1.00;AN=2;DP=7;FS=0.000;MLEAC=2;MLEAF=1.00;MQ=39.10;QD=32.54;SOR=1.609	GT:AD:DP:GQ:PL	1/1:0,7:7:21:265,21,0
NOT_SCAFFOLDED_NGS_utg29338|quiver|pilon	62842	.	T	C	236.80	PASS	AC=2;AF=1.00;AN=2;DP=7;FS=0.000;MLEAC=2;MLEAF=1.00;MQ=39.10;QD=33.83;SOR=1.609	GT:AD:DP:GQ:PL	1/1:0,7:7:21:265,21,0
NOT_SCAFFOLDED_NGS_utg29338|quiver|pilon	82167	.	A	AG	90	LowCoverage	AC=2;AF=1.00;AN=2;DP=4;FS=0.000;MLEAC=2;MLEAF=1.00;MQ=39.50;QD=22.50;SOR=3.258	GT:AD:DP:GQ:PL	1/1:0,4:4:12:127,12,0
NOT_SCAFFOLDED_NGS_utg5542|quiver|pilon	3276	.	G	GT	30.71	LowCoverage;LowQual	AC=2;AF=1.00;AN=2;DP=3;FS=0.000;MLEAC=2;MLEAF=1.00;MQ=55.18;QD=10.24;SOR=2.303	GT:AD:DP:GQ:PL	1/1:0,2:2:6:67,6,0
NOT_SCAFFOLDED_NGS_utg5542|quiver|pilon	8260	.	A	AC	30.71	LowCoverage;LowQual	AC=2;AF=1.00;AN=2;DP=2;FS=0.000;MLEAC=2;MLEAF=1.00;MQ=24.55;QD=15.35;SOR=2.303	GT:AD:DP:GQ:PL	1/1:0,2:2:6:67,6,0
NOT_SCAFFOLDED_NGS_utg5542|quiver|pilon	26393	.	C	A	46.77	LowQual	AC=1;AF=0.500;AN=2;BaseQRankSum=-2.117;ClippingRankSum=-0.953;DP=21;FS=0.000;MLEAC=1;MLEAF=0.500;MQ=52.04;MQRankSum=-1.588;QD=2.23;ReadPosRankSum=0.741;SOR=0.392	GT:AD:DP:GQ:PL	0/1:17,3:20:75:75,0,1194
NOT_SCAFFOLDED_NGS_utg5542|quiver|pilon	26402	.	C	A	46.77	LowQual	AC=1;AF=0.500;AN=2;BaseQRankSum=-2.223;ClippingRankSum=-1.164;DP=21;FS=0.000;MLEAC=1;MLEAF=0.500;MQ=52.04;MQRankSum=-1.270;QD=2.23;ReadPosRankSum=1.588;SOR=0.569	GT:AD:DP:GQ:PL	0/1:17,3:20:75:75,0,1182
NOT_SCAFFOLDED_NGS_utg5542|quiver|pilon	38290	.	G	GT	89.87	PASS	AC=2;AF=1.00;AN=2;DP=8;FS=0.000;MLEAC=2;MLEAF=1.00;MQ=60.00;QD=11.23;SOR=1.981	GT:AD:DP:GQ:PL	1/1:0,5:5:15:127,15,0
NOT_SCAFFOLDED_NGS_utg5542|quiver|pilon	38301	.	G	GT	54	PASS	AC=2;AF=1.00;AN=2;DP=6;FS=0.000;MLEAC=2;MLEAF=1.00;MQ=60.00;QD=9.00;SOR=1.609	GT:AD:DP:GQ:PL	1/1:0,4:4:12:91,12,0
NOT_SCAFFOLDED_NGS_utg5542|quiver|pilon	134118	.	A	G	32.77	LowQual	AC=1;AF=0.500;AN=2;BaseQRankSum=-0.764;ClippingRankSum=0.425;DP=15;FS=3.310;MLEAC=1;MLEAF=0.500;MQ=56.57;MQRankSum=-2.123;QD=2.18;ReadPosRankSum=0.425;SOR=2.279	GT:AD:DP:GQ:PL	0/1:13,2:15:61:61,0,892
NOT_SCAFFOLDED_NGS_utg5542|quiver|pilon	134139	.	C	T	53.77	PASS	AC=1;AF=0.500;AN=2;BaseQRankSum=-1.759;ClippingRankSum=-0.251;DP=21;FS=2.318;MLEAC=1;MLEAF=0.500;MQ=56.74;MQRankSum=-2.462;QD=2.56;ReadPosRankSum=-0.251;SOR=1.071	GT:AD:DP:GQ:PL	0/1:18,3:21:82:82,0,967
NOT_SCAFFOLDED_NGS_utg6410|quiver|pilon	34648	.	G	C	33.77	LowQual	AC=1;AF=0.500;AN=2;BaseQRankSum=1.156;ClippingRankSum=0.754;DP=22;FS=6.410;MLEAC=1;MLEAF=0.500;MQ=57.68;MQRankSum=-2.764;QD=1.53;ReadPosRankSum=-1.558;SOR=2.833	GT:AD:DP:GQ:PL	0/1:18,3:21:62:62,0,617
NOT_SCAFFOLDED_NGS_utg6410|quiver|pilon	34762	.	G	A	54.77	PASS	AC=1;AF=0.500;AN=2;BaseQRankSum=1.345;ClippingRankSum=0.538;DP=16;FS=2.933;MLEAC=1;MLEAF=0.500;MQ=56.79;MQRankSum=-2.691;QD=3.42;ReadPosRankSum=-1.076;SOR=2.093	GT:AD:DP:GQ:PL	0/1:13,3:16:83:83,0,460
NOT_SCAFFOLDED_NGS_utg6410|quiver|pilon	104852	.	C	G	75.77	PASS	AC=1;AF=0.500;AN=2;BaseQRankSum=1.030;ClippingRankSum=0.940;DP=21;FS=14.548;MLEAC=1;MLEAF=0.500;MQ=46.70;MQRankSum=-2.105;QD=3.61;ReadPosRankSum=1.567;SOR=3.232	GT:AD:DP:GQ:PL	0/1:17,4:21:99:104,0,575
NOT_SCAFFOLDED_NGS_utg6410|quiver|pilon	105009	.	T	C	36.77	LowQual	AC=1;AF=0.500;AN=2;BaseQRankSum=-0.720;ClippingRankSum=0.000;DP=6;FS=0.000;MLEAC=1;MLEAF=0.500;MQ=36.67;MQRankSum=0.000;QD=6.13;ReadPosRankSum=0.000;SOR=0.307	GT:AD:DP:GQ:PL	0/1:4,2:6:65:65,0,139
NOT_SCAFFOLDED_NGS_utg6410|quiver|pilon	122952	.	A	C	155.77	PASS	AC=1;AF=0.500;AN=2;BaseQRankSum=-2.770;ClippingRankSum=1.072;DP=42;FS=0.000;MLEAC=1;MLEAF=0.500;MQ=46.82;MQRankSum=-0.682;QD=3.71;ReadPosRankSum=1.517;SOR=0.606	GT:AD:DP:GQ:PL	0/1:30,12:42:99:184,0,963
NOT_SCAFFOLDED_NGS_utg6410|quiver|pilon	162056	.	A	AT	126.87	PASS	AC=2;AF=1.00;AN=2;DP=5;FS=0.000;MLEAC=2;MLEAF=1.00;MQ=60.00;QD=25.37;SOR=3.611	GT:AD:DP:GQ:PL	1/1:0,5:5:15:164,15,0
NOT_SCAFFOLDED_NGS_utg3046|quiver|pilon	322	.	G	T	168.77	PASS	AC=1;AF=0.500;AN=2;BaseQRankSum=1.015;ClippingRankSum=-0.525;DP=23;FS=1.991;MLEAC=1;MLEAF=0.500;MQ=33.03;MQRankSum=0.035;QD=7.34;ReadPosRankSum=-1.645;SOR=0.303	GT:AD:DP:GQ:PL	0/1:17,6:23:99:197,0,864
NOT_SCAFFOLDED_NGS_utg3046|quiver|pilon	334	.	T	G	163.77	PASS	AC=1;AF=0.500;AN=2;BaseQRankSum=1.603;ClippingRankSum=-1.006;DP=25;FS=0.000;MLEAC=1;MLEAF=0.500;MQ=32.11;MQRankSum=-0.112;QD=6.55;ReadPosRankSum=0.410;SOR=0.582	GT:AD:DP:GQ:PL	0/1:18,5:23:99:192,0,867
NOT_SCAFFOLDED_NGS_utg3046|quiver|pilon	881	.	A	C	41.77	LowQual	AC=1;AF=0.500;AN=2;BaseQRankSum=0.358;ClippingRankSum=0.358;DP=5;FS=3.979;MLEAC=1;MLEAF=0.500;MQ=38.61;MQRankSum=-0.358;QD=8.35;ReadPosRankSum=0.358;SOR=2.245	GT:AD:DP:GQ:PL	0/1:3,2:5:70:70,0,105
NOT_SCAFFOLDED_NGS_utg3046|quiver|pilon	8370	.	C	T	49.77	LowCoverage;LowQual;SnpCluster	AC=1;AF=0.500;AN=2;BaseQRankSum=-1.026;ClippingRankSum=-1.026;DP=4;FS=0.000;MLEAC=1;MLEAF=0.500;MQ=56.14;MQRankSum=-1.026;QD=12.44;ReadPosRankSum=0.000;SOR=0.105	GT:AD:DP:GQ:PL	0/1:2,2:4:78:78,0,238
NOT_SCAFFOLDED_NGS_utg3046|quiver|pilon	8371	.	A	G	49.77	LowCoverage;LowQual;SnpCluster	AC=1;AF=0.500;AN=2;BaseQRankSum=-1.026;ClippingRankSum=-1.026;DP=4;FS=0.000;MLEAC=1;MLEAF=0.500;MQ=56.14;MQRankSum=-1.026;QD=12.44;ReadPosRankSum=1.026;SOR=0.105	GT:AD:DP:GQ:PL	0/1:2,2:4:78:78,0,238
NOT_SCAFFOLDED_NGS_utg3046|quiver|pilon	8378	.	A	G	49.77	LowCoverage;LowQual;SnpCluster	AC=1;AF=0.500;AN=2;BaseQRankSum=-1.026;ClippingRankSum=0.000;DP=4;FS=0.000;MLEAC=1;MLEAF=0.500;MQ=56.14;MQRankSum=-1.026;QD=12.44;ReadPosRankSum=-1.026;SOR=0.105	GT:AD:DP:GQ:PL	0/1:2,2:4:78:78,0,238
NOT_SCAFFOLDED_NGS_utg3046|quiver|pilon	55499	.	A	AAC	217.73	PASS	AC=1;AF=0.500;AN=2;BaseQRankSum=1.237;ClippingRankSum=0.923;DP=38;FS=3.658;MLEAC=1;MLEAF=0.500;MQ=39.93;MQRankSum=-2.848;QD=5.73;ReadPosRankSum=0.334;SOR=1.525	GT:AD:DP:GQ:PL	0/1:27,8:35:99:255,0,1110
NOT_SCAFFOLDED_NGS_utg3046|quiver|pilon	55527	.	C	T	214.77	PASS	AC=1;AF=0.500;AN=2;BaseQRankSum=0.528;ClippingRankSum=0.690;DP=44;FS=4.854;MLEAC=1;MLEAF=0.500;MQ=39.26;MQRankSum=-3.398;QD=4.88;ReadPosRankSum=1.503;SOR=1.417	GT:AD:DP:GQ:PL	0/1:31,12:43:99:243,0,931
NOT_SCAFFOLDED_NGS_utg3046|quiver|pilon	55598	.	T	C	90.77	PASS	AC=1;AF=0.500;AN=2;BaseQRankSum=0.611;ClippingRankSum=1.047;DP=20;FS=3.493;MLEAC=1;MLEAF=0.500;MQ=36.18;MQRankSum=-1.397;QD=4.54;ReadPosRankSum=1.135;SOR=0.105	GT:AD:DP:GQ:PL	0/1:15,5:20:99:119,0,524
NOT_SCAFFOLDED_NGS_utg3046|quiver|pilon	56197	.	A	T	91.77	PASS	AC=1;AF=0.500;AN=2;BaseQRankSum=-1.370;ClippingRankSum=-1.276;DP=20;FS=5.454;MLEAC=1;MLEAF=0.500;MQ=49.99;MQRankSum=-1.087;QD=4.59;ReadPosRankSum=1.276;SOR=1.483	GT:AD:DP:GQ:PL	0/1:16,4:20:99:120,0,1227
NOT_SCAFFOLDED_NGS_utg3046|quiver|pilon	56203	.	C	A	91.77	PASS	AC=1;AF=0.500;AN=2;BaseQRankSum=-0.709;ClippingRankSum=1.181;DP=20;FS=5.454;MLEAC=1;MLEAF=0.500;MQ=49.99;MQRankSum=-1.087;QD=4.59;ReadPosRankSum=1.370;SOR=1.483	GT:AD:DP:GQ:PL	0/1:16,4:20:99:120,0,1227
NOT_SCAFFOLDED_NGS_utg3046|quiver|pilon	58456	.	C	CT	44.70	LowCoverage;LowQual	AC=2;AF=1.00;AN=2;DP=2;FS=0.000;MLEAC=2;MLEAF=1.00;MQ=22.00;QD=22.35;SOR=0.693	GT:AD:DP:GQ:PL	1/1:0,2:2:6:81,6,0
NOT_SCAFFOLDED_NGS_utg32915|quiver|pilon	697	.	A	G	283.78	PASS	AC=2;AF=1.00;AN=2;DP=8;FS=0.000;MLEAC=2;MLEAF=1.00;MQ=41.09;QD=32.76;SOR=2.833	GT:AD:DP:GQ:PL	1/1:0,8:8:24:312,24,0
NOT_SCAFFOLDED_NGS_utg32915|quiver|pilon	984	.	A	AT	211.77	PASS	AC=2;AF=1.00;AN=2;DP=7;FS=0.000;MLEAC=2;MLEAF=1.00;MQ=34.34;QD=30.25;SOR=2.584	GT:AD:DP:GQ:PL	1/1:0,7:7:21:249,21,0
NOT_SCAFFOLDED_NGS_utg32915|quiver|pilon	1113	.	C	T	94.77	PASS	AC=1;AF=0.500;AN=2;BaseQRankSum=-0.289;ClippingRankSum=-0.600;DP=12;FS=26.946;MLEAC=1;MLEAF=0.500;MQ=38.84;MQRankSum=-0.289;QD=7.90;ReadPosRankSum=1.932;SOR=3.219	GT:AD:DP:GQ:PL	0/1:8,4:12:99:123,0,312
NOT_SCAFFOLDED_NGS_utg32915|quiver|pilon	1188	.	A	G	132.77	PASS	AC=1;AF=0.500;AN=2;BaseQRankSum=1.845;ClippingRankSum=0.053;DP=17;FS=2.077;MLEAC=1;MLEAF=0.500;MQ=45.39;MQRankSum=-2.372;QD=7.81;ReadPosRankSum=0.580;SOR=0.850	GT:AD:DP:GQ:PL	0/1:12,5:17:99:161,0,371
NOT_SCAFFOLDED_NGS_utg32915|quiver|pilon	1214	.	A	T	86.77	PASS	AC=1;AF=0.500;AN=2;BaseQRankSum=1.031;ClippingRankSum=1.273;DP=16;FS=6.117;MLEAC=1;MLEAF=0.500;MQ=47.42;MQRankSum=-2.607;QD=5.42;ReadPosRankSum=-1.152;SOR=0.072	GT:AD:DP:GQ:PL	0/1:12,4:16:99:115,0,395
NOT_SCAFFOLDED_NGS_utg32915|quiver|pilon	1400	.	G	GA	113	LowCoverage	AC=2;AF=1.00;AN=2;DP=4;FS=0.000;MLEAC=2;MLEAF=1.00;MQ=44.55;QD=28.25;SOR=0.693	GT:AD:DP:GQ:PL	1/1:0,4:4:12:150,12,0
NOT_SCAFFOLDED_NGS_utg32915|quiver|pilon	2121	.	TTA	T	53.70	LowCoverage	AC=2;AF=1.00;AN=2;DP=2;FS=0.000;MLEAC=2;MLEAF=1.00;MQ=40.00;QD=26.85;SOR=2.303	GT:AD:DP:GQ:PL	1/1:0,2:2:6:90,6,0
NOT_SCAFFOLDED_NGS_utg32915|quiver|pilon	4509	.	A	T	199.77	SnpCluster	AC=1;AF=0.500;AN=2;BaseQRankSum=1.379;ClippingRankSum=-0.478;DP=29;FS=12.067;MLEAC=1;MLEAF=0.500;MQ=54.65;MQRankSum=-3.926;QD=6.89;ReadPosRankSum=0.478;SOR=3.660	GT:AD:DP:GQ:PL	0/1:21,7:28:99:228,0,2938
NOT_SCAFFOLDED_NGS_utg32915|quiver|pilon	4510	.	T	C	199.77	SnpCluster	AC=1;AF=0.500;AN=2;BaseQRankSum=0.955;ClippingRankSum=-0.106;DP=29;FS=12.067;MLEAC=1;MLEAF=0.500;MQ=54.65;MQRankSum=-3.926;QD=6.89;ReadPosRankSum=0.478;SOR=3.660	GT:AD:DP:GQ:PL	0/1:21,7:28:99:228,0,2938
NOT_SCAFFOLDED_NGS_utg32915|quiver|pilon	4519	.	TA	T	193.73	SnpCluster	AC=1;AF=0.500;AN=2;BaseQRankSum=0.478;ClippingRankSum=-0.371;DP=29;FS=12.067;MLEAC=1;MLEAF=0.500;MQ=54.65;MQRankSum=-3.926;QD=6.68;ReadPosRankSum=-0.478;SOR=3.660	GT:AD:DP:GQ:PL	0/1:21,7:28:99:231,0,2880
NOT_SCAFFOLDED_NGS_utg32915|quiver|pilon	4535	.	G	T	160.77	PASS	AC=1;AF=0.500;AN=2;BaseQRankSum=1.520;ClippingRankSum=-0.852;DP=25;FS=5.849;MLEAC=1;MLEAF=0.500;MQ=56.65;MQRankSum=-3.150;QD=6.43;ReadPosRankSum=-0.037;SOR=2.760	GT:AD:DP:GQ:PL	0/1:21,4:25:99:189,0,2716
NOT_SCAFFOLDED_NGS_utg32915|quiver|pilon	28101	.	GGAGA	G	562.73	PASS	AC=1;AF=0.500;AN=2;BaseQRankSum=0.676;ClippingRankSum=-0.014;DP=42;FS=7.521;MLEAC=1;MLEAF=0.500;MQ=56.18;MQRankSum=-5.094;QD=13.40;ReadPosRankSum=0.192;SOR=2.027	GT:AD:DP:GQ:PL	0/1:24,16:40:99:600,0,950
NOT_SCAFFOLDED_NGS_utg32915|quiver|pilon	28163	.	A	T	470.77	PASS	AC=1;AF=0.500;AN=2;BaseQRankSum=0.339;ClippingRankSum=-0.012;DP=45;FS=2.776;MLEAC=1;MLEAF=0.500;MQ=57.39;MQRankSum=-5.139;QD=10.46;ReadPosRankSum=0.457;SOR=1.320	GT:AD:DP:GQ:PL	0/1:28,17:45:99:499,0,885
NOT_SCAFFOLDED_NGS_utg32915|quiver|pilon	28346	.	G	T	214.77	PASS	AC=1;AF=0.500;AN=2;BaseQRankSum=-0.033;ClippingRankSum=0.234;DP=23;FS=11.634;MLEAC=1;MLEAF=0.500;MQ=56.98;MQRankSum=-3.775;QD=9.34;ReadPosRankSum=0.234;SOR=2.538	GT:AD:DP:GQ:PL	0/1:16,7:23:99:243,0,1110
NOT_SCAFFOLDED_NGS_utg32915|quiver|pilon	28354	.	T	A	174.77	PASS	AC=1;AF=0.500;AN=2;BaseQRankSum=1.693;ClippingRankSum=-0.289;DP=21;FS=9.229;MLEAC=1;MLEAF=0.500;MQ=56.78;MQRankSum=-3.344;QD=8.32;ReadPosRankSum=0.372;SOR=1.872	GT:AD:DP:GQ:PL	0/1:16,5:21:99:203,0,1113
NOT_SCAFFOLDED_NGS_utg32915|quiver|pilon	31649	.	T	G	130.77	PASS	AC=1;AF=0.500;AN=2;BaseQRankSum=2.250;ClippingRankSum=-1.429;DP=47;FS=12.280;MLEAC=1;MLEAF=0.500;MQ=56.99;MQRankSum=-3.609;QD=2.78;ReadPosRankSum=-1.599;SOR=2.828	GT:AD:DP:GQ:PL	0/1:39,8:47:99:159,0,1303
NOT_SCAFFOLDED_NGS_utg32915|quiver|pilon	31729	.	G	T	307.77	PASS	AC=1;AF=0.500;AN=2;BaseQRankSum=-0.017;ClippingRankSum=-0.448;DP=38;FS=0.000;MLEAC=1;MLEAF=0.500;MQ=55.33;MQRankSum=-4.326;QD=8.10;ReadPosRankSum=1.972;SOR=0.569	GT:AD:DP:GQ:PL	0/1:28,10:38:99:336,0,1146
NOT_SCAFFOLDED_NGS_utg32915|quiver|pilon	31733	.	G	A	307.77	PASS	AC=1;AF=0.500;AN=2;BaseQRankSum=-0.481;ClippingRankSum=-0.381;DP=38;FS=0.000;MLEAC=1;MLEAF=0.500;MQ=55.33;MQRankSum=-4.392;QD=8.10;ReadPosRankSum=1.276;SOR=0.569	GT:AD:DP:GQ:PL	0/1:28,10:38:99:336,0,1146
NOT_SCAFFOLDED_NGS_utg8566|quiver|pilon	18655	.	C	CT	76	PASS	AC=2;AF=1.00;AN=2;DP=6;FS=0.000;MLEAC=2;MLEAF=1.00;MQ=60.00;QD=12.67;SOR=0.693	GT:AD:DP:GQ:PL	1/1:0,4:4:12:113,12,0
NOT_SCAFFOLDED_NGS_utg8566|quiver|pilon	29184	.	G	A	40.77	LowQual	AC=1;AF=0.500;AN=2;BaseQRankSum=-1.339;ClippingRankSum=-0.191;DP=22;FS=2.430;MLEAC=1;MLEAF=0.500;MQ=52.31;MQRankSum=-2.775;QD=1.85;ReadPosRankSum=0.574;SOR=1.034	GT:AD:DP:GQ:PL	0/1:19,3:22:69:69,0,1373
NOT_SCAFFOLDED_NGS_utg8566|quiver|pilon	29186	.	T	A	40.77	LowQual	AC=1;AF=0.500;AN=2;BaseQRankSum=-1.148;ClippingRankSum=-1.148;DP=22;FS=2.430;MLEAC=1;MLEAF=0.500;MQ=52.31;MQRankSum=-2.775;QD=1.85;ReadPosRankSum=1.531;SOR=1.034	GT:AD:DP:GQ:PL	0/1:19,3:22:69:69,0,1373
NOT_SCAFFOLDED_NGS_utg7240|quiver|pilon	14414	.	T	TA	32.86	LowQual	AC=2;AF=1.00;AN=2;BaseQRankSum=-0.727;ClippingRankSum=-0.727;DP=6;FS=0.000;MLEAC=2;MLEAF=1.00;MQ=60.00;MQRankSum=-0.727;QD=5.48;ReadPosRankSum=0.727;SOR=0.916	GT:AD:DP:GQ:PL	1/1:1,3:4:2:68,2,0
NOT_SCAFFOLDED_NGS_utg7240|quiver|pilon	79550	.	G	GTTTTTGT	235.77	PASS	AC=2;AF=1.00;AN=2;DP=8;FS=0.000;MLEAC=2;MLEAF=1.00;MQ=61.34;QD=29.47;SOR=3.611	GT:AD:DP:GQ:PL	1/1:0,5:5:20:273,20,0
NOT_SCAFFOLDED_NGS_utg3591|quiver|pilon	3744	.	A	AT	61.25	LowCoverage	AC=2;AF=1.00;AN=2;DP=4;FS=0.000;MLEAC=2;MLEAF=1.00;MQ=37.77;QD=15.31;SOR=2.833	GT:AD:DP:GQ:PL	1/1:0,3:3:9:98,9,0
NOT_SCAFFOLDED_NGS_utg3591|quiver|pilon	5110	.	C	T	40.77	LowQual	AC=1;AF=0.500;AN=2;BaseQRankSum=0.355;ClippingRankSum=-0.592;DP=18;FS=6.864;MLEAC=1;MLEAF=0.500;MQ=57.60;MQRankSum=-2.725;QD=2.26;ReadPosRankSum=2.014;SOR=2.803	GT:AD:DP:GQ:PL	0/1:15,3:18:69:69,0,522
NOT_SCAFFOLDED_NGS_utg3591|quiver|pilon	5121	.	T	C	42.77	LowQual	AC=1;AF=0.500;AN=2;BaseQRankSum=0.000;ClippingRankSum=0.673;DP=16;FS=12.041;MLEAC=1;MLEAF=0.500;MQ=57.30;MQRankSum=-2.691;QD=2.67;ReadPosRankSum=0.135;SOR=2.788	GT:AD:DP:GQ:PL	0/1:13,3:16:71:71,0,476
NOT_SCAFFOLDED_NGS_utg3591|quiver|pilon	12737	.	A	G	84.77	PASS	AC=1;AF=0.500;AN=2;BaseQRankSum=-0.937;ClippingRankSum=0.000;DP=7;FS=0.000;MLEAC=1;MLEAF=0.500;MQ=41.22;MQRankSum=-1.754;QD=12.11;ReadPosRankSum=-0.550;SOR=0.223	GT:AD:DP:GQ:PL	0/1:3,4:7:99:113,0,104
NOT_SCAFFOLDED_NGS_utg3591|quiver|pilon	12765	.	G	A	37.77	LowQual	AC=1;AF=0.500;AN=2;BaseQRankSum=1.589;ClippingRankSum=-1.067;DP=8;FS=3.332;MLEAC=1;MLEAF=0.500;MQ=54.85;MQRankSum=-1.589;QD=4.72;ReadPosRankSum=1.589;SOR=2.303	GT:AD:DP:GQ:PL	0/1:6,2:8:66:66,0,257
NOT_SCAFFOLDED_NGS_utg3591|quiver|pilon	12777	.	A	C	34.77	LowQual	AC=1;AF=0.500;AN=2;BaseQRankSum=1.589;ClippingRankSum=0.000;DP=8;FS=3.332;MLEAC=1;MLEAF=0.500;MQ=54.85;MQRankSum=-1.589;QD=4.35;ReadPosRankSum=1.589;SOR=2.303	GT:AD:DP:GQ:PL	0/1:6,2:8:63:63,0,320
NOT_SCAFFOLDED_NGS_utg3591|quiver|pilon	12780	.	G	T	34.77	LowQual	AC=1;AF=0.500;AN=2;BaseQRankSum=1.666;ClippingRankSum=1.179;DP=9;FS=3.522;MLEAC=1;MLEAF=0.500;MQ=55.45;MQRankSum=-1.666;QD=3.86;ReadPosRankSum=1.666;SOR=2.266	GT:AD:DP:GQ:PL	0/1:7,2:9:63:63,0,320
NOT_SCAFFOLDED_NGS_utg33837|quiver|pilon	32612	.	AAGAT	A	144.94	PASS	AC=2;AF=1.00;AN=2;DP=19;FS=0.000;MLEAC=2;MLEAF=1.00;MQ=57.84;QD=7.63;SOR=3.258	GT:AD:DP:GQ:PL	1/1:0,4:4:13:182,13,0
NOT_SCAFFOLDED_NGS_utg33837|quiver|pilon	55074	.	G	GT	41.25	LowQual	AC=2;AF=1.00;AN=2;DP=6;FS=0.000;MLEAC=2;MLEAF=1.00;MQ=60.00;QD=6.87;SOR=1.179	GT:AD:DP:GQ:PL	1/1:0,3:3:9:78,9,0
NOT_SCAFFOLDED_NGS_utg33837|quiver|pilon	68723	.	A	AT	102.87	PASS	AC=2;AF=1.00;AN=2;DP=7;FS=0.000;MLEAC=2;MLEAF=1.00;MQ=60.00;QD=14.70;SOR=1.022	GT:AD:DP:GQ:PL	1/1:0,5:5:15:140,15,0
NOT_SCAFFOLDED_NGS_utg33837|quiver|pilon	95669	.	C	T	78.77	PASS	AC=1;AF=0.500;AN=2;BaseQRankSum=-3.790;ClippingRankSum=1.522;DP=27;FS=0.000;MLEAC=1;MLEAF=0.500;MQ=37.15;MQRankSum=-3.292;QD=2.92;ReadPosRankSum=-2.130;SOR=0.412	GT:AD:DP:GQ:PL	0/1:20,7:27:99:107,0,770
NOT_SCAFFOLDED_NGS_utg33837|quiver|pilon	95680	.	CA	C	166.73	PASS	AC=1;AF=0.500;AN=2;BaseQRankSum=-3.711;ClippingRankSum=0.091;DP=33;FS=17.080;MLEAC=1;MLEAF=0.500;MQ=38.05;MQRankSum=-1.493;QD=5.05;ReadPosRankSum=-1.968;SOR=1.988	GT:AD:DP:GQ:PL	0/1:21,9:30:99:204,0,595
NOT_SCAFFOLDED_NGS_utg10182|quiver|pilon	73	.	C	G	33.77	LowQual	AC=1;AF=0.500;AN=2;BaseQRankSum=-1.231;ClippingRankSum=-1.231;DP=5;FS=0.000;MLEAC=1;MLEAF=0.500;MQ=36.76;MQRankSum=0.358;QD=6.75;ReadPosRankSum=1.231;SOR=0.446	GT:AD:DP:GQ:PL	0/1:3,2:5:62:62,0,106
NOT_SCAFFOLDED_NGS_utg22153|quiver|pilon	6900	.	G	T	55.77	LowQD	AC=1;AF=0.500;AN=2;BaseQRankSum=-4.171;ClippingRankSum=-1.844;DP=38;FS=1.559;MLEAC=1;MLEAF=0.500;MQ=50.62;MQRankSum=1.558;QD=1.47;ReadPosRankSum=2.417;SOR=0.384	GT:AD:DP:GQ:PL	0/1:30,8:38:84:84,0,1123
NOT_SCAFFOLDED_NGS_utg22153|quiver|pilon	6939	.	G	A	111.77	PASS	AC=1;AF=0.500;AN=2;BaseQRankSum=-3.276;ClippingRankSum=-0.259;DP=29;FS=3.744;MLEAC=1;MLEAF=0.500;MQ=56.18;MQRankSum=-1.344;QD=3.85;ReadPosRankSum=1.202;SOR=0.569	GT:AD:DP:GQ:PL	0/1:20,9:29:99:140,0,691
NOT_SCAFFOLDED_NGS_utg22153|quiver|pilon	7366	.	AC	A	514.73	PASS	AC=2;AF=1.00;AN=2;DP=15;FS=0.000;MLEAC=2;MLEAF=1.00;MQ=40.98;QD=34.32;SOR=1.112	GT:AD:DP:GQ:PL	1/1:0,15:15:45:552,45,0
NOT_SCAFFOLDED_NGS_utg22153|quiver|pilon	7875	.	T	C	57.74	LowCoverage	AC=2;AF=1.00;AN=2;DP=2;FS=0.000;MLEAC=2;MLEAF=1.00;MQ=40.00;QD=28.87;SOR=2.303	GT:AD:DP:GQ:PL	1/1:0,2:2:6:85,6,0
NOT_SCAFFOLDED_NGS_utg22153|quiver|pilon	7933	.	C	T	244.78	PASS	AC=2;AF=1.00;AN=2;DP=8;FS=0.000;MLEAC=2;MLEAF=1.00;MQ=32.98;QD=30.60;SOR=4.407	GT:AD:DP:GQ:PL	1/1:0,8:8:24:273,24,0
NOT_SCAFFOLDED_NGS_utg22153|quiver|pilon	7947	.	A	C	241.84	PASS	AC=2;AF=1.00;AN=2;DP=6;FS=0.000;MLEAC=2;MLEAF=1.00;MQ=30.28;QD=28.93;SOR=3.912	GT:AD:DP:GQ:PL	1/1:0,6:6:18:270,18,0
NOT_SCAFFOLDED_NGS_utg22153|quiver|pilon	7949	.	C	A	241.84	PASS	AC=2;AF=1.00;AN=2;DP=6;FS=0.000;MLEAC=2;MLEAF=1.00;MQ=30.28;QD=28.40;SOR=3.912	GT:AD:DP:GQ:PL	1/1:0,6:6:18:270,18,0
NOT_SCAFFOLDED_NGS_utg22153|quiver|pilon	8344	.	A	G	720.77	PASS	AC=1;AF=0.500;AN=2;BaseQRankSum=-1.270;ClippingRankSum=2.117;DP=20;FS=6.607;MLEAC=1;MLEAF=0.500;MQ=48.91;MQRankSum=1.059;QD=27.20;ReadPosRankSum=-1.799;SOR=0.260	GT:AD:DP:GQ:PL	0/1:3,17:20:63:749,0,63
NOT_SCAFFOLDED_NGS_utg22153|quiver|pilon	8369	.	A	G	640.77	PASS	AC=1;AF=0.500;AN=2;BaseQRankSum=1.575;ClippingRankSum=0.819;DP=17;FS=12.884;MLEAC=1;MLEAF=0.500;MQ=39.25;MQRankSum=0.693;QD=28.56;ReadPosRankSum=-1.827;SOR=1.590	GT:AD:DP:GQ:PL	0/1:3,14:17:75:669,0,75
NOT_SCAFFOLDED_NGS_utg22153|quiver|pilon	8430	.	G	T	75.77	PASS	AC=1;AF=0.500;AN=2;BaseQRankSum=-1.351;ClippingRankSum=0.355;DP=24;FS=8.475;MLEAC=1;MLEAF=0.500;MQ=40.78;MQRankSum=1.137;QD=3.16;ReadPosRankSum=0.782;SOR=1.891	GT:AD:DP:GQ:PL	0/1:19,5:24:99:104,0,732
NOT_SCAFFOLDED_NGS_utg22153|quiver|pilon	8482	.	A	G	607.77	PASS	AC=1;AF=0.500;AN=2;BaseQRankSum=0.567;ClippingRankSum=0.900;DP=25;FS=12.161;MLEAC=1;MLEAF=0.500;MQ=49.23;MQRankSum=2.500;QD=24.31;ReadPosRankSum=0.300;SOR=1.270	GT:AD:DP:GQ:PL	0/1:6,18:24:99:636,0,139
NOT_SCAFFOLDED_NGS_utg22153|quiver|pilon	8623	.	A	G	230.84	PASS	AC=2;AF=1.00;AN=2;DP=6;FS=0.000;MLEAC=2;MLEAF=1.00;MQ=53.69;QD=34.56;SOR=3.912	GT:AD:DP:GQ:PL	1/1:0,6:6:18:259,18,0
NOT_SCAFFOLDED_NGS_utg22153|quiver|pilon	8723	.	T	C	248.77	PASS	AC=1;AF=0.500;AN=2;BaseQRankSum=-0.817;ClippingRankSum=1.256;DP=13;FS=0.000;MLEAC=1;MLEAF=0.500;MQ=43.63;MQRankSum=-2.927;QD=19.14;ReadPosRankSum=1.256;SOR=0.368	GT:AD:DP:GQ:PL	0/1:5,8:13:99:277,0,177
NOT_SCAFFOLDED_NGS_utg22153|quiver|pilon	8785	.	G	A	392.77	PASS	AC=1;AF=0.500;AN=2;BaseQRankSum=-1.682;ClippingRankSum=0.326;DP=27;FS=6.374;MLEAC=1;MLEAF=0.500;MQ=46.58;MQRankSum=-1.531;QD=14.55;ReadPosRankSum=-0.126;SOR=0.129	GT:AD:DP:GQ:PL	0/1:10,17:27:99:421,0,270
NOT_SCAFFOLDED_NGS_utg22153|quiver|pilon	9372	.	GTTGGTTTGTTGTATGGGGTTGGGGGATGT	G	35.73	LowQual	AC=1;AF=0.500;AN=2;BaseQRankSum=-1.231;ClippingRankSum=-0.358;DP=18;FS=0.000;MLEAC=1;MLEAF=0.500;MQ=57.08;MQRankSum=1.231;QD=1.99;SOR=0.446	GT:AD:DP:GQ:PL	0/1:3,2:5:73:73,0,118
NOT_SCAFFOLDED_NGS_utg22153|quiver|pilon	9406	.	T	G	177.90	PASS	AC=2;AF=1.00;AN=2;DP=7;FS=0.000;MLEAC=2;MLEAF=1.00;MQ=52.17;QD=25.41;SOR=3.611	GT:AD:DP:GQ:PL	1/1:0,5:5:15:206,15,0
NOT_SCAFFOLDED_NGS_utg22153|quiver|pilon	9442	.	G	GT	316.73	PASS	AC=2;AF=1.00;AN=2;DP=11;FS=0.000;MLEAC=1;MLEAF=0.500;MQ=39.70;QD=28.79;SOR=4.174	GT:AD:DP:GQ:PL	1/1:3,8:11:15:224,15,0
NOT_SCAFFOLDED_NGS_utg22153|quiver|pilon	9634	.	A	G	54.77	PASS	AC=1;AF=0.500;AN=2;BaseQRankSum=1.215;ClippingRankSum=-1.083;DP=28;FS=9.932;MLEAC=1;MLEAF=0.500;MQ=50.61;MQRankSum=-2.396;QD=1.96;ReadPosRankSum=1.149;SOR=3.248	GT:AD:DP:GQ:PL	0/1:24,4:28:83:83,0,820
NOT_SCAFFOLDED_NGS_utg22153|quiver|pilon	9764	.	TTTCAGACTTTTAAACTATCCCCA	T	120.73	PASS	AC=1;AF=0.500;AN=2;BaseQRankSum=-0.620;ClippingRankSum=-0.220;DP=43;FS=10.818;MLEAC=1;MLEAF=0.500;MQ=51.88;MQRankSum=-3.183;QD=2.81;ReadPosRankSum=2.670;SOR=2.250	GT:AD:DP:GQ:PL	0/1:32,6:38:99:158,0,6187
NOT_SCAFFOLDED_NGS_utg22153|quiver|pilon	9889	.	CT	C	819.73	PASS	AC=2;AF=1.00;AN=2;DP=24;FS=0.000;MLEAC=2;MLEAF=1.00;MQ=54.04;QD=34.16;SOR=1.519	GT:AD:DP:GQ:PL	1/1:0,24:24:72:857,72,0
NOT_SCAFFOLDED_NGS_utg22153|quiver|pilon	10166	.	AT	A	819.73	PASS	AC=2;AF=1.00;AN=2;DP=26;FS=0.000;MLEAC=2;MLEAF=1.00;MQ=57.46;QD=31.53;SOR=0.859	GT:AD:DP:GQ:PL	1/1:0,24:24:72:857,72,0
NOT_SCAFFOLDED_NGS_utg22153|quiver|pilon	10230	.	G	T	217.77	PASS	AC=1;AF=0.500;AN=2;BaseQRankSum=-0.124;ClippingRankSum=0.689;DP=37;FS=11.856;MLEAC=1;MLEAF=0.500;MQ=53.37;MQRankSum=-2.773;QD=5.89;ReadPosRankSum=0.586;SOR=2.258	GT:AD:DP:GQ:PL	0/1:26,10:36:99:246,0,848
NOT_SCAFFOLDED_NGS_utg22153|quiver|pilon	10245	.	A	G	283.77	PASS	AC=1;AF=0.500;AN=2;BaseQRankSum=-0.806;ClippingRankSum=-0.411;DP=40;FS=10.843;MLEAC=1;MLEAF=0.500;MQ=54.11;MQRankSum=-2.054;QD=7.09;ReadPosRankSum=0.380;SOR=1.909	GT:AD:DP:GQ:PL	0/1:27,12:39:99:312,0,954
NOT_SCAFFOLDED_NGS_utg22153|quiver|pilon	10259	.	T	C	265.77	PASS	AC=1;AF=0.500;AN=2;BaseQRankSum=-0.016;ClippingRankSum=-0.531;DP=40;FS=3.330;MLEAC=1;MLEAF=0.500;MQ=56.37;MQRankSum=-1.785;QD=6.64;ReadPosRankSum=1.560;SOR=0.909	GT:AD:DP:GQ:PL	0/1:29,10:39:99:294,0,997
NOT_SCAFFOLDED_NGS_utg22153|quiver|pilon	10300	.	T	G	230.77	PASS	AC=1;AF=0.500;AN=2;BaseQRankSum=1.650;ClippingRankSum=1.898;DP=50;FS=0.000;MLEAC=1;MLEAF=0.500;MQ=55.72;MQRankSum=-2.493;QD=4.62;ReadPosRankSum=1.178;SOR=0.557	GT:AD:DP:GQ:PL	0/1:39,10:49:99:259,0,1298
NOT_SCAFFOLDED_NGS_utg22153|quiver|pilon	10331	.	C	G	35.77	LowQD;LowQual	AC=1;AF=0.500;AN=2;BaseQRankSum=0.250;ClippingRankSum=0.250;DP=37;FS=2.564;MLEAC=1;MLEAF=0.500;MQ=53.48;MQRankSum=-2.420;QD=0.97;ReadPosRankSum=-0.083;SOR=0.976	GT:AD:DP:GQ:PL	0/1:34,3:37:64:64,0,1416
NOT_SCAFFOLDED_NGS_utg22153|quiver|pilon	10332	.	G	T	35.77	LowQD;LowQual	AC=1;AF=0.500;AN=2;BaseQRankSum=-0.172;ClippingRankSum=-0.572;DP=36;FS=2.620;MLEAC=1;MLEAF=0.500;MQ=53.29;MQRankSum=-2.461;QD=0.99;ReadPosRankSum=-0.286;SOR=0.955	GT:AD:DP:GQ:PL	0/1:33,3:36:64:64,0,1416
NOT_SCAFFOLDED_NGS_utg22153|quiver|pilon	10800	.	C	CA	100.73	PASS	AC=1;AF=0.500;AN=2;BaseQRankSum=-0.583;ClippingRankSum=-0.259;DP=12;FS=6.154;MLEAC=1;MLEAF=0.500;MQ=40.07;MQRankSum=1.718;QD=8.39;ReadPosRankSum=-0.779;SOR=2.236	GT:AD:DP:GQ:PL	0/1:6,6:12:99:138,0,144
NOT_SCAFFOLDED_NGS_utg22153|quiver|pilon	10944	.	C	A	103.77	PASS	AC=1;AF=0.500;AN=2;BaseQRankSum=-2.971;ClippingRankSum=-1.273;DP=16;FS=0.000;MLEAC=1;MLEAF=0.500;MQ=37.73;MQRankSum=-0.303;QD=6.49;ReadPosRankSum=1.395;SOR=0.804	GT:AD:DP:GQ:PL	0/1:12,4:16:99:132,0,485
NOT_SCAFFOLDED_NGS_utg22153|quiver|pilon	10948	.	T	C	106.77	PASS	AC=1;AF=0.500;AN=2;BaseQRankSum=-1.240;ClippingRankSum=1.110;DP=15;FS=0.000;MLEAC=1;MLEAF=0.500;MQ=37.57;MQRankSum=-0.326;QD=7.12;ReadPosRankSum=1.632;SOR=0.941	GT:AD:DP:GQ:PL	0/1:11,4:15:99:135,0,450
NOT_SCAFFOLDED_NGS_utg22153|quiver|pilon	10983	.	G	A	44.77	LowQual	AC=1;AF=0.500;AN=2;BaseQRankSum=0.693;ClippingRankSum=0.189;DP=17;FS=2.392;MLEAC=1;MLEAF=0.500;MQ=41.94;MQRankSum=-1.323;QD=2.63;ReadPosRankSum=-0.567;SOR=1.049	GT:AD:DP:GQ:PL	0/1:14,3:17:73:73,0,443
NOT_SCAFFOLDED_NGS_utg22153|quiver|pilon	11133	.	C	T	37.77	LowQual	AC=1;AF=0.500;AN=2;BaseQRankSum=1.067;ClippingRankSum=-0.572;DP=8;FS=0.000;MLEAC=1;MLEAF=0.500;MQ=47.08;MQRankSum=-1.589;QD=4.72;ReadPosRankSum=0.572;SOR=1.445	GT:AD:DP:GQ:PL	0/1:6,2:8:66:66,0,246
NOT_SCAFFOLDED_NGS_utg22153|quiver|pilon	11139	.	C	T	37.77	LowQual	AC=1;AF=0.500;AN=2;BaseQRankSum=1.067;ClippingRankSum=-1.067;DP=8;FS=0.000;MLEAC=1;MLEAF=0.500;MQ=47.08;MQRankSum=-1.589;QD=4.72;ReadPosRankSum=0.572;SOR=1.445	GT:AD:DP:GQ:PL	0/1:6,2:8:66:66,0,246
NOT_SCAFFOLDED_NGS_utg22153|quiver|pilon	11646	.	A	C	73.77	PASS	AC=1;AF=0.500;AN=2;BaseQRankSum=-0.320;ClippingRankSum=-1.315;DP=26;FS=5.142;MLEAC=1;MLEAF=0.500;MQ=49.59;MQRankSum=0.249;QD=2.84;ReadPosRankSum=0.533;SOR=1.506	GT:AD:DP:GQ:PL	0/1:22,4:26:99:102,0,907
NOT_SCAFFOLDED_NGS_utg22153|quiver|pilon	11652	.	C	T	137.77	PASS	AC=1;AF=0.500;AN=2;BaseQRankSum=0.259;ClippingRankSum=-0.482;DP=25;FS=4.925;MLEAC=1;MLEAF=0.500;MQ=49.53;MQRankSum=0.259;QD=5.51;ReadPosRankSum=-0.037;SOR=1.524	GT:AD:DP:GQ:PL	0/1:21,4:25:99:166,0,864
NOT_SCAFFOLDED_NGS_utg22153|quiver|pilon	11665	.	T	C	110.77	PASS	AC=1;AF=0.500;AN=2;BaseQRankSum=-2.518;ClippingRankSum=-0.702;DP=21;FS=0.000;MLEAC=1;MLEAF=0.500;MQ=45.82;MQRankSum=0.372;QD=5.27;ReadPosRankSum=-1.858;SOR=0.542	GT:AD:DP:GQ:PL	0/1:16,5:21:99:139,0,582
NOT_SCAFFOLDED_NGS_utg22153|quiver|pilon	11783	.	CT	C	76.73	PASS	AC=1;AF=0.500;AN=2;BaseQRankSum=1.516;ClippingRankSum=-2.122;DP=16;FS=10.532;MLEAC=1;MLEAF=0.500;MQ=40.00;MQRankSum=1.031;QD=4.80;ReadPosRankSum=0.303;SOR=3.241	GT:AD:DP:GQ:PL	0/1:12,4:16:99:114,0,437
NOT_SCAFFOLDED_NGS_utg22153|quiver|pilon	11825	.	A	G	55.77	SnpCluster	AC=1;AF=0.500;AN=2;BaseQRankSum=0.673;ClippingRankSum=-0.942;DP=16;FS=0.000;MLEAC=1;MLEAF=0.500;MQ=40.00;MQRankSum=0.000;QD=3.49;ReadPosRankSum=1.480;SOR=1.136	GT:AD:DP:GQ:PL	0/1:13,3:16:84:84,0,576
NOT_SCAFFOLDED_NGS_utg22153|quiver|pilon	11826	.	T	A	55.77	SnpCluster	AC=1;AF=0.500;AN=2;BaseQRankSum=0.404;ClippingRankSum=-0.269;DP=16;FS=0.000;MLEAC=1;MLEAF=0.500;MQ=40.00;MQRankSum=-1.345;QD=3.49;ReadPosRankSum=1.211;SOR=1.136	GT:AD:DP:GQ:PL	0/1:13,3:16:84:84,0,576
NOT_SCAFFOLDED_NGS_utg22153|quiver|pilon	11832	.	A	G	52.77	SnpCluster	AC=1;AF=0.500;AN=2;BaseQRankSum=0.000;ClippingRankSum=-0.355;DP=18;FS=0.000;MLEAC=1;MLEAF=0.500;MQ=40.00;MQRankSum=0.000;QD=2.93;ReadPosRankSum=1.303;SOR=0.922	GT:AD:DP:GQ:PL	0/1:15,3:18:81:81,0,616
NOT_SCAFFOLDED_NGS_utg22153|quiver|pilon	11873	.	G	T	139.77	PASS	AC=1;AF=0.500;AN=2;BaseQRankSum=3.110;ClippingRankSum=0.369;DP=17;FS=0.000;MLEAC=1;MLEAF=0.500;MQ=40.87;MQRankSum=-1.001;QD=8.22;ReadPosRankSum=-0.685;SOR=0.693	GT:AD:DP:GQ:PL	0/1:12,5:17:99:168,0,452
NOT_SCAFFOLDED_NGS_utg22153|quiver|pilon	11905	.	G	T	432.77	PASS	AC=1;AF=0.500;AN=2;BaseQRankSum=-0.710;ClippingRankSum=-1.002;DP=33;FS=0.000;MLEAC=1;MLEAF=0.500;MQ=43.27;MQRankSum=-2.240;QD=13.11;ReadPosRankSum=-0.091;SOR=0.861	GT:AD:DP:GQ:PL	0/1:19,14:33:99:461,0,648
NOT_SCAFFOLDED_NGS_utg22153|quiver|pilon	11940	.	A	T	491.77	PASS	AC=1;AF=0.500;AN=2;BaseQRankSum=0.816;ClippingRankSum=0.971;DP=42;FS=4.638;MLEAC=1;MLEAF=0.500;MQ=44.54;MQRankSum=-2.344;QD=11.71;ReadPosRankSum=1.412;SOR=0.684	GT:AD:DP:GQ:PL	0/1:26,16:42:99:520,0,863
NOT_SCAFFOLDED_NGS_utg22153|quiver|pilon	11988	.	A	T	372.77	PASS	AC=1;AF=0.500;AN=2;BaseQRankSum=0.517;ClippingRankSum=-0.611;DP=37;FS=0.000;MLEAC=1;MLEAF=0.500;MQ=45.21;MQRankSum=-1.738;QD=10.07;ReadPosRankSum=-2.458;SOR=0.616	GT:AD:DP:GQ:PL	0/1:23,14:37:99:401,0,745
NOT_SCAFFOLDED_NGS_utg22153|quiver|pilon	12007	.	C	G	299.77	PASS	AC=1;AF=0.500;AN=2;BaseQRankSum=0.129;ClippingRankSum=-0.086;DP=30;FS=3.312;MLEAC=1;MLEAF=0.500;MQ=44.75;MQRankSum=-1.635;QD=9.99;ReadPosRankSum=-0.775;SOR=1.220	GT:AD:DP:GQ:PL	0/1:19,11:30:99:328,0,639
NOT_SCAFFOLDED_NGS_utg22153|quiver|pilon	12272	.	T	A	131.77	PASS	AC=1;AF=0.500;AN=2;BaseQRankSum=0.731;ClippingRankSum=-0.731;DP=6;FS=0.000;MLEAC=1;MLEAF=0.500;MQ=37.51;MQRankSum=0.731;QD=21.96;ReadPosRankSum=-0.731;SOR=1.981	GT:AD:DP:GQ:PL	0/1:1,4:5:29:160,0,29
NOT_SCAFFOLDED_NGS_utg22153|quiver|pilon	12364	.	A	T	47.77	LowCoverage;LowQual	AC=1;AF=0.500;AN=2;BaseQRankSum=0.000;ClippingRankSum=-1.026;DP=4;FS=0.000;MLEAC=1;MLEAF=0.500;MQ=41.85;MQRankSum=0.000;QD=11.94;ReadPosRankSum=-1.026;SOR=2.303	GT:AD:DP:GQ:PL	0/1:2,2:4:57:76,0,57
NOT_SCAFFOLDED_NGS_utg22153|quiver|pilon	12440	.	T	C	121.77	PASS	AC=1;AF=0.500;AN=2;BaseQRankSum=2.219;ClippingRankSum=-0.361;DP=9;FS=7.782;MLEAC=1;MLEAF=0.500;MQ=48.05;MQRankSum=-2.219;QD=13.53;ReadPosRankSum=-0.876;SOR=3.241	GT:AD:DP:GQ:PL	0/1:5,4:9:99:150,0,178
NOT_SCAFFOLDED_NGS_utg22153|quiver|pilon	12456	.	A	G	84.77	PASS	AC=1;AF=0.500;AN=2;BaseQRankSum=1.380;ClippingRankSum=1.380;DP=6;FS=3.310;MLEAC=1;MLEAF=0.500;MQ=48.67;MQRankSum=-1.380;QD=14.13;ReadPosRankSum=-1.380;SOR=2.303	GT:AD:DP:GQ:PL	0/1:4,2:6:99:113,0,159
NOT_SCAFFOLDED_NGS_utg4541|quiver|pilon	17809	.	C	CT	120.87	PASS	AC=2;AF=1.00;AN=2;DP=5;FS=0.000;MLEAC=2;MLEAF=1.00;MQ=60.00;QD=24.17;SOR=1.981	GT:AD:DP:GQ:PL	1/1:0,5:5:15:158,15,0
NOT_SCAFFOLDED_NGS_utg4541|quiver|pilon	58799	.	T	C	52.77	PASS	AC=1;AF=0.500;AN=2;BaseQRankSum=0.118;ClippingRankSum=1.066;DP=18;FS=11.635;MLEAC=1;MLEAF=0.500;MQ=56.77;MQRankSum=-2.725;QD=2.93;ReadPosRankSum=0.711;SOR=2.791	GT:AD:DP:GQ:PL	0/1:15,3:18:81:81,0,1996
NOT_SCAFFOLDED_NGS_utg4541|quiver|pilon	58805	.	T	C	88.77	PASS	AC=1;AF=0.500;AN=2;BaseQRankSum=0.615;ClippingRankSum=0.056;DP=19;FS=12.381;MLEAC=1;MLEAF=0.500;MQ=56.94;MQRankSum=-2.739;QD=4.67;ReadPosRankSum=1.621;SOR=2.788	GT:AD:DP:GQ:PL	0/1:16,3:19:99:117,0,2135
NOT_SCAFFOLDED_NGS_utg4541|quiver|pilon	58815	.	G	A	94.77	PASS	AC=1;AF=0.500;AN=2;BaseQRankSum=0.478;ClippingRankSum=-0.053;DP=18;FS=10.843;MLEAC=1;MLEAF=0.500;MQ=55.29;MQRankSum=-3.027;QD=5.26;ReadPosRankSum=0.478;SOR=3.233	GT:AD:DP:GQ:PL	0/1:14,4:18:99:123,0,1985
NOT_SCAFFOLDED_NGS_utg4541|quiver|pilon	58831	.	G	A	94.77	PASS	AC=1;AF=0.500;AN=2;BaseQRankSum=0.850;ClippingRankSum=-2.250;DP=19;FS=9.863;MLEAC=1;MLEAF=0.500;MQ=55.55;MQRankSum=-3.050;QD=4.99;ReadPosRankSum=1.150;SOR=3.250	GT:AD:DP:GQ:PL	0/1:15,4:19:99:123,0,1897
NOT_SCAFFOLDED_NGS_utg4541|quiver|pilon	58998	.	T	A	101.77	PASS	AC=1;AF=0.500;AN=2;BaseQRankSum=-1.992;ClippingRankSum=0.490;DP=45;FS=5.707;MLEAC=1;MLEAF=0.500;MQ=54.95;MQRankSum=-3.494;QD=2.26;ReadPosRankSum=-1.594;SOR=1.288	GT:AD:DP:GQ:PL	0/1:33,9:42:99:130,0,1163
NOT_SCAFFOLDED_NGS_utg4541|quiver|pilon	59526	.	G	C	104.77	PASS	AC=1;AF=0.500;AN=2;BaseQRankSum=1.724;ClippingRankSum=0.940;DP=24;FS=12.704;MLEAC=1;MLEAF=0.500;MQ=54.10;MQRankSum=-3.369;QD=4.37;ReadPosRankSum=-0.470;SOR=3.606	GT:AD:DP:GQ:PL	0/1:17,5:22:99:133,0,592
NOT_SCAFFOLDED_NGS_utg4541|quiver|pilon	59537	.	C	A	177.77	PASS	AC=1;AF=0.500;AN=2;BaseQRankSum=0.564;ClippingRankSum=-0.282;DP=24;FS=9.185;MLEAC=1;MLEAF=0.500;MQ=52.08;MQRankSum=-3.736;QD=7.41;ReadPosRankSum=0.211;SOR=3.477	GT:AD:DP:GQ:PL	0/1:15,7:22:99:206,0,500
NOT_SCAFFOLDED_NGS_utg4541|quiver|pilon	59551	.	A	G	218.77	PASS	AC=1;AF=0.500;AN=2;BaseQRankSum=0.467;ClippingRankSum=0.735;DP=27;FS=4.434;MLEAC=1;MLEAF=0.500;MQ=48.80;MQRankSum=-3.472;QD=8.10;ReadPosRankSum=0.735;SOR=1.802	GT:AD:DP:GQ:PL	0/1:13,9:22:99:247,0,420
NOT_SCAFFOLDED_NGS_utg4541|quiver|pilon	60767	.	T	C	150.77	PASS	AC=1;AF=0.500;AN=2;BaseQRankSum=-1.504;ClippingRankSum=0.347;DP=16;FS=0.000;MLEAC=1;MLEAF=0.500;MQ=57.26;MQRankSum=-0.116;QD=9.42;ReadPosRankSum=-0.810;SOR=1.609	GT:AD:DP:GQ:PL	0/1:14,1:15:99:179,0,614
NOT_SCAFFOLDED_NGS_utg4541|quiver|pilon	60790	.	T	C	305.77	PASS	AC=1;AF=0.500;AN=2;BaseQRankSum=0.651;ClippingRankSum=-0.093;DP=24;FS=7.060;MLEAC=1;MLEAF=0.500;MQ=55.86;MQRankSum=-1.519;QD=12.74;ReadPosRankSum=-1.271;SOR=2.279	GT:AD:DP:GQ:PL	0/1:13,10:23:99:334,0,480
NOT_SCAFFOLDED_NGS_utg4541|quiver|pilon	60893	.	T	C	670.77	PASS	AC=1;AF=0.500;AN=2;BaseQRankSum=1.894;ClippingRankSum=-0.168;DP=28;FS=1.583;MLEAC=1;MLEAF=0.500;MQ=52.57;MQRankSum=-3.236;QD=23.96;ReadPosRankSum=0.599;SOR=0.695	GT:AD:DP:GQ:PL	0/1:10,18:28:99:699,0,303
NOT_SCAFFOLDED_NGS_utg4541|quiver|pilon	60935	.	G	A	655.77	PASS	AC=1;AF=0.500;AN=2;BaseQRankSum=2.110;ClippingRankSum=-1.113;DP=32;FS=5.387;MLEAC=1;MLEAF=0.500;MQ=56.51;MQRankSum=0.537;QD=20.49;ReadPosRankSum=0.689;SOR=0.378	GT:AD:DP:GQ:PL	0/1:13,19:32:99:684,0,387
NOT_SCAFFOLDED_NGS_utg4541|quiver|pilon	61025	.	C	A	89.77	PASS	AC=1;AF=0.500;AN=2;BaseQRankSum=0.247;ClippingRankSum=-0.444;DP=43;FS=9.513;MLEAC=1;MLEAF=0.500;MQ=53.83;MQRankSum=-2.944;QD=2.09;ReadPosRankSum=-1.563;SOR=2.584	GT:AD:DP:GQ:PL	0/1:36,7:43:99:118,0,1420
NOT_SCAFFOLDED_NGS_utg4541|quiver|pilon	61026	.	G	A	214.77	PASS	AC=1;AF=0.500;AN=2;BaseQRankSum=-0.425;ClippingRankSum=1.213;DP=42;FS=8.929;MLEAC=1;MLEAF=0.500;MQ=53.00;MQRankSum=-3.417;QD=5.11;ReadPosRankSum=2.252;SOR=1.212	GT:AD:DP:GQ:PL	0/1:32,9:41:99:243,0,1162
NOT_SCAFFOLDED_NGS_utg4541|quiver|pilon	61037	.	G	A	364.77	PASS	AC=1;AF=0.500;AN=2;BaseQRankSum=-2.512;ClippingRankSum=-0.029;DP=41;FS=13.393;MLEAC=1;MLEAF=0.500;MQ=50.95;MQRankSum=-4.100;QD=8.90;ReadPosRankSum=0.635;SOR=1.453	GT:AD:DP:GQ:PL	0/1:27,13:40:99:393,0,1022
NOT_SCAFFOLDED_NGS_utg4541|quiver|pilon	61055	.	T	C	183.77	PASS	AC=1;AF=0.500;AN=2;BaseQRankSum=2.348;ClippingRankSum=0.157;DP=41;FS=24.847;MLEAC=1;MLEAF=0.500;MQ=52.03;MQRankSum=-3.148;QD=4.48;ReadPosRankSum=0.435;SOR=4.400	GT:AD:DP:GQ:PL	0/1:31,8:39:99:212,0,1115
NOT_SCAFFOLDED_NGS_utg4541|quiver|pilon	61075	.	A	G	208.77	PASS	AC=1;AF=0.500;AN=2;BaseQRankSum=2.386;ClippingRankSum=0.495;DP=46;FS=26.817;MLEAC=1;MLEAF=0.500;MQ=52.47;MQRankSum=-3.579;QD=4.54;ReadPosRankSum=0.815;SOR=4.611	GT:AD:DP:GQ:PL	0/1:35,9:44:99:237,0,1162
NOT_SCAFFOLDED_NGS_utg4541|quiver|pilon	62004	.	A	G	194.77	PASS	AC=1;AF=0.500;AN=2;BaseQRankSum=-0.098;ClippingRankSum=-0.344;DP=30;FS=3.799;MLEAC=1;MLEAF=0.500;MQ=55.23;MQRankSum=-2.607;QD=6.49;ReadPosRankSum=0.639;SOR=1.609	GT:AD:DP:GQ:PL	0/1:19,9:28:99:223,0,618
NOT_SCAFFOLDED_NGS_utg4541|quiver|pilon	62026	.	AG	A	311.73	PASS	AC=1;AF=0.500;AN=2;BaseQRankSum=0.079;ClippingRankSum=0.159;DP=34;FS=8.575;MLEAC=1;MLEAF=0.500;MQ=54.85;MQRankSum=-2.341;QD=9.17;ReadPosRankSum=2.460;SOR=2.336	GT:AD:DP:GQ:PL	0/1:21,11:32:99:349,0,751
NOT_SCAFFOLDED_NGS_utg4541|quiver|pilon	62059	.	C	T	221.77	PASS	AC=1;AF=0.500;AN=2;BaseQRankSum=-1.442;ClippingRankSum=-0.712;DP=37;FS=0.000;MLEAC=1;MLEAF=0.500;MQ=54.52;MQRankSum=-3.354;QD=5.99;ReadPosRankSum=-3.423;SOR=0.582	GT:AD:DP:GQ:PL	0/1:23,12:35:99:250,0,735
NOT_SCAFFOLDED_NGS_utg4541|quiver|pilon	62115	.	C	G	52.77	PASS	AC=1;AF=0.500;AN=2;BaseQRankSum=0.601;ClippingRankSum=-0.538;DP=29;FS=9.717;MLEAC=1;MLEAF=0.500;MQ=57.59;MQRankSum=-3.194;QD=1.82;ReadPosRankSum=-0.917;SOR=3.253	GT:AD:DP:GQ:PL	0/1:25,4:29:81:81,0,810
NOT_SCAFFOLDED_NGS_utg4541|quiver|pilon	62127	.	T	C	64.77	PASS	AC=1;AF=0.500;AN=2;BaseQRankSum=1.360;ClippingRankSum=0.348;DP=29;FS=10.017;MLEAC=1;MLEAF=0.500;MQ=57.59;MQRankSum=-3.194;QD=2.23;ReadPosRankSum=0.538;SOR=3.244	GT:AD:DP:GQ:PL	0/1:25,4:29:93:93,0,1038
NOT_SCAFFOLDED_NGS_utg4541|quiver|pilon	62133	.	C	T	61.77	PASS	AC=1;AF=0.500;AN=2;BaseQRankSum=0.397;ClippingRankSum=-1.129;DP=30;FS=9.874;MLEAC=1;MLEAF=0.500;MQ=57.67;MQRankSum=-3.203;QD=2.06;ReadPosRankSum=-0.458;SOR=3.248	GT:AD:DP:GQ:PL	0/1:26,4:30:90:90,0,1059
NOT_SCAFFOLDED_NGS_utg4541|quiver|pilon	69756	.	C	CA	85	LowCoverage	AC=2;AF=1.00;AN=2;DP=4;FS=0.000;MLEAC=2;MLEAF=1.00;MQ=60.00;QD=21.25;SOR=3.258	GT:AD:DP:GQ:PL	1/1:0,4:4:12:122,12,0
NOT_SCAFFOLDED_NGS_utg4541|quiver|pilon	159016	.	G	GTA	45.73	LowQual	AC=1;AF=0.500;AN=2;BaseQRankSum=1.221;ClippingRankSum=-0.684;DP=9;FS=8.451;MLEAC=1;MLEAF=0.500;MQ=60.00;MQRankSum=-0.684;QD=5.08;ReadPosRankSum=-0.956;SOR=2.783	GT:AD:DP:GQ:PL	0/1:5,3:8:83:83,0,139
NOT_SCAFFOLDED_NGS_utg4541|quiver|pilon	159730	.	ATC	A	30.73	LowQual	AC=1;AF=0.500;AN=2;BaseQRankSum=0.000;ClippingRankSum=0.421;DP=17;FS=0.000;MLEAC=1;MLEAF=0.500;MQ=56.62;MQRankSum=0.000;QD=1.81;ReadPosRankSum=0.000;SOR=0.693	GT:AD:DP:GQ:PL	0/1:4,4:8:67:68,0,67
NOT_SCAFFOLDED_NGS_utg4541|quiver|pilon	165550	.	A	AT	41.25	LowQual	AC=2;AF=1.00;AN=2;DP=6;FS=0.000;MLEAC=2;MLEAF=1.00;MQ=60.00;QD=6.87;SOR=2.833	GT:AD:DP:GQ:PL	1/1:0,3:3:9:78,9,0
NOT_SCAFFOLDED_NGS_utg19957|quiver|pilon	5372	.	A	G	137.77	PASS	AC=1;AF=0.500;AN=2;BaseQRankSum=-0.667;ClippingRankSum=0.667;DP=14;FS=2.963;MLEAC=1;MLEAF=0.500;MQ=36.75;MQRankSum=0.000;QD=9.84;ReadPosRankSum=-0.133;SOR=1.802	GT:AD:DP:GQ:PL	0/1:9,5:14:99:166,0,311
NOT_SCAFFOLDED_NGS_utg19957|quiver|pilon	5450	.	C	T	73.77	PASS	AC=1;AF=0.500;AN=2;BaseQRankSum=1.221;ClippingRankSum=0.322;DP=8;FS=3.332;MLEAC=1;MLEAF=0.500;MQ=37.25;MQRankSum=-0.684;QD=9.22;ReadPosRankSum=1.517;SOR=2.303	GT:AD:DP:GQ:PL	0/1:5,3:8:99:102,0,151
NOT_SCAFFOLDED_NGS_utg34793|quiver|pilon	1273	.	G	GC	231.75	PASS	AC=2;AF=1.00;AN=2;DP=10;FS=0.000;MLEAC=2;MLEAF=1.00;MQ=38.22;QD=23.17;SOR=1.863	GT:AD:DP:GQ:PL	1/1:0,8:8:24:269,24,0
NOT_SCAFFOLDED_NGS_utg34793|quiver|pilon	3337	.	A	T	57.77	PASS	AC=1;AF=0.500;AN=2;BaseQRankSum=0.505;ClippingRankSum=0.072;DP=15;FS=0.000;MLEAC=1;MLEAF=0.500;MQ=39.27;MQRankSum=0.650;QD=3.85;ReadPosRankSum=-1.227;SOR=1.270	GT:AD:DP:GQ:PL	0/1:12,3:15:86:86,0,461
NOT_SCAFFOLDED_NGS_utg34793|quiver|pilon	3359	.	T	G	149.77	PASS	AC=1;AF=0.500;AN=2;BaseQRankSum=0.117;ClippingRankSum=-1.051;DP=21;FS=5.518;MLEAC=1;MLEAF=0.500;MQ=38.84;MQRankSum=0.584;QD=7.13;ReadPosRankSum=0.973;SOR=2.252	GT:AD:DP:GQ:PL	0/1:15,6:21:99:178,0,531
NOT_SCAFFOLDED_NGS_utg34793|quiver|pilon	3483	.	A	T	66.77	PASS	AC=1;AF=0.500;AN=2;BaseQRankSum=0.630;ClippingRankSum=-1.075;DP=28;FS=5.849;MLEAC=1;MLEAF=0.500;MQ=50.44;MQRankSum=-2.038;QD=2.38;ReadPosRankSum=-0.037;SOR=2.760	GT:AD:DP:GQ:PL	0/1:21,4:25:95:95,0,674
NOT_SCAFFOLDED_NGS_utg34793|quiver|pilon	8333	.	G	T	90.77	PASS	AC=1;AF=0.500;AN=2;BaseQRankSum=-1.080;ClippingRankSum=-0.923;DP=35;FS=10.402;MLEAC=1;MLEAF=0.500;MQ=42.19;MQRankSum=-0.845;QD=2.59;ReadPosRankSum=1.434;SOR=0.873	GT:AD:DP:GQ:PL	0/1:27,8:35:99:119,0,848
NOT_SCAFFOLDED_NGS_utg34793|quiver|pilon	8423	.	A	T	37.77	LowQual	AC=1;AF=0.500;AN=2;BaseQRankSum=-0.358;ClippingRankSum=-1.231;DP=5;FS=0.000;MLEAC=1;MLEAF=0.500;MQ=21.48;MQRankSum=1.231;QD=7.55;ReadPosRankSum=0.358;SOR=1.022	GT:AD:DP:GQ:PL	0/1:2,3:5:34:66,0,34
NOT_SCAFFOLDED_NGS_utg34793|quiver|pilon	11363	.	C	A	39.77	LowQual	AC=1;AF=0.500;AN=2;BaseQRankSum=-2.276;ClippingRankSum=1.597;DP=26;FS=0.000;MLEAC=1;MLEAF=0.500;MQ=54.02;MQRankSum=-2.412;QD=1.53;ReadPosRankSum=1.732;SOR=0.804	GT:AD:DP:GQ:PL	0/1:20,5:25:68:68,0,746
NOT_SCAFFOLDED_NGS_utg34793|quiver|pilon	11382	.	C	A	48.77	LowQual	AC=1;AF=0.500;AN=2;BaseQRankSum=-1.959;ClippingRankSum=0.470;DP=22;FS=0.000;MLEAC=1;MLEAF=0.500;MQ=51.47;MQRankSum=-2.115;QD=2.22;ReadPosRankSum=-0.078;SOR=0.951	GT:AD:DP:GQ:PL	0/1:17,5:22:77:77,0,636
NOT_SCAFFOLDED_NGS_utg34793|quiver|pilon	12036	.	T	G	43.77	LowQual	AC=1;AF=0.500;AN=2;BaseQRankSum=-0.151;ClippingRankSum=-0.050;DP=21;FS=11.996;MLEAC=1;MLEAF=0.500;MQ=48.93;MQRankSum=-0.955;QD=2.08;ReadPosRankSum=1.558;SOR=2.791	GT:AD:DP:GQ:PL	0/1:18,3:21:72:72,0,735
NOT_SCAFFOLDED_NGS_utg34793|quiver|pilon	12040	.	A	G	31.77	LowQD;LowQual	AC=1;AF=0.500;AN=2;BaseQRankSum=-0.293;ClippingRankSum=-1.631;DP=25;FS=12.825;MLEAC=1;MLEAF=0.500;MQ=49.76;MQRankSum=-1.129;QD=1.27;ReadPosRankSum=1.882;SOR=2.788	GT:AD:DP:GQ:PL	0/1:22,3:25:60:60,0,860
NOT_SCAFFOLDED_NGS_utg34793|quiver|pilon	12073	.	C	A	35.77	LowQD;LowQual	AC=1;AF=0.500;AN=2;BaseQRankSum=-0.606;ClippingRankSum=-0.029;DP=29;FS=1.862;MLEAC=1;MLEAF=0.500;MQ=53.85;MQRankSum=-3.204;QD=1.23;ReadPosRankSum=1.126;SOR=0.921	GT:AD:DP:GQ:PL	0/1:24,5:29:64:64,0,803
NOT_SCAFFOLDED_NGS_utg34793|quiver|pilon	12101	.	AGT	A	127.73	PASS	AC=1;AF=0.500;AN=2;BaseQRankSum=-0.678;ClippingRankSum=-0.109;DP=36;FS=0.000;MLEAC=1;MLEAF=0.500;MQ=55.87;MQRankSum=-3.742;QD=3.55;ReadPosRankSum=0.429;SOR=0.631	GT:AD:DP:GQ:PL	0/1:29,6:35:99:165,0,1190
NOT_SCAFFOLDED_NGS_utg34793|quiver|pilon	12126	.	T	G	60.77	PASS	AC=1;AF=0.500;AN=2;BaseQRankSum=-0.360;ClippingRankSum=1.320;DP=28;FS=4.771;MLEAC=1;MLEAF=0.500;MQ=56.03;MQRankSum=-3.479;QD=2.17;ReadPosRankSum=-0.360;SOR=1.960	GT:AD:DP:GQ:PL	0/1:23,5:28:89:89,0,759
NOT_SCAFFOLDED_NGS_utg34793|quiver|pilon	12158	.	A	G	33.77	LowQD;LowQual	AC=1;AF=0.500;AN=2;BaseQRankSum=-0.482;ClippingRankSum=0.852;DP=25;FS=0.000;MLEAC=1;MLEAF=0.500;MQ=55.04;MQRankSum=-3.150;QD=1.35;ReadPosRankSum=1.001;SOR=0.610	GT:AD:DP:GQ:PL	0/1:21,4:25:62:62,0,752
NOT_SCAFFOLDED_NGS_utg34793|quiver|pilon	12179	.	G	A	184.77	PASS	AC=1;AF=0.500;AN=2;BaseQRankSum=0.213;ClippingRankSum=-0.980;DP=34;FS=0.000;MLEAC=1;MLEAF=0.500;MQ=51.04;MQRankSum=-3.791;QD=5.43;ReadPosRankSum=0.469;SOR=0.914	GT:AD:DP:GQ:PL	0/1:27,7:34:99:213,0,1102
NOT_SCAFFOLDED_NGS_utg34793|quiver|pilon	12187	.	A	C	184.77	PASS	AC=1;AF=0.500;AN=2;BaseQRankSum=0.681;ClippingRankSum=-0.894;DP=34;FS=1.663;MLEAC=1;MLEAF=0.500;MQ=49.88;MQRankSum=-3.620;QD=5.43;ReadPosRankSum=0.170;SOR=1.096	GT:AD:DP:GQ:PL	0/1:27,7:34:99:213,0,1106
NOT_SCAFFOLDED_NGS_utg34793|quiver|pilon	12234	.	G	A	192.77	PASS	AC=1;AF=0.500;AN=2;BaseQRankSum=-0.821;ClippingRankSum=0.181;DP=44;FS=0.000;MLEAC=1;MLEAF=0.500;MQ=51.58;MQRankSum=-1.601;QD=4.38;ReadPosRankSum=0.960;SOR=0.566	GT:AD:DP:GQ:PL	0/1:32,11:43:99:221,0,1019
NOT_SCAFFOLDED_NGS_utg34793|quiver|pilon	12316	.	G	A	487.77	PASS	AC=1;AF=0.500;AN=2;BaseQRankSum=1.940;ClippingRankSum=0.191;DP=64;FS=0.000;MLEAC=1;MLEAF=0.500;MQ=55.42;MQRankSum=-5.349;QD=7.62;ReadPosRankSum=1.528;SOR=0.681	GT:AD:DP:GQ:PL	0/1:45,19:64:99:516,0,1382
NOT_SCAFFOLDED_NGS_utg34793|quiver|pilon	12390	.	C	A	115.77	PASS	AC=1;AF=0.500;AN=2;BaseQRankSum=1.789;ClippingRankSum=0.277;DP=41;FS=8.173;MLEAC=1;MLEAF=0.500;MQ=56.49;MQRankSum=-3.891;QD=2.82;ReadPosRankSum=1.273;SOR=2.953	GT:AD:DP:GQ:PL	0/1:35,6:41:99:144,0,1427
NOT_SCAFFOLDED_NGS_utg34793|quiver|pilon	12397	.	C	A	121.77	PASS	AC=1;AF=0.500;AN=2;BaseQRankSum=1.109;ClippingRankSum=-0.720;DP=39;FS=8.215;MLEAC=1;MLEAF=0.500;MQ=55.38;MQRankSum=-3.756;QD=3.12;ReadPosRankSum=0.642;SOR=2.896	GT:AD:DP:GQ:PL	0/1:33,6:39:99:150,0,1361
NOT_SCAFFOLDED_NGS_utg34793|quiver|pilon	12485	.	G	A	211.77	PASS	AC=1;AF=0.500;AN=2;BaseQRankSum=-1.032;ClippingRankSum=1.280;DP=21;FS=0.000;MLEAC=1;MLEAF=0.500;MQ=52.91;MQRankSum=-3.096;QD=10.08;ReadPosRankSum=-0.372;SOR=0.760	GT:AD:DP:GQ:PL	0/1:16,5:21:99:240,0,623
NOT_SCAFFOLDED_NGS_utg34793|quiver|pilon	12515	.	T	C	155.77	PASS	AC=1;AF=0.500;AN=2;BaseQRankSum=1.646;ClippingRankSum=-1.115;DP=18;FS=5.563;MLEAC=1;MLEAF=0.500;MQ=55.69;MQRankSum=-3.027;QD=8.65;ReadPosRankSum=0.796;SOR=2.303	GT:AD:DP:GQ:PL	0/1:14,4:18:99:184,0,570
NOT_SCAFFOLDED_NGS_utg34793|quiver|pilon	12532	.	AG	A	124.73	PASS	AC=1;AF=0.500;AN=2;BaseQRankSum=-0.887;ClippingRankSum=0.986;DP=18;FS=0.000;MLEAC=1;MLEAF=0.500;MQ=52.32;MQRankSum=-2.760;QD=6.93;ReadPosRankSum=1.577;SOR=0.941	GT:AD:DP:GQ:PL	0/1:13,5:18:99:162,0,561
NOT_SCAFFOLDED_NGS_utg34793|quiver|pilon	12616	.	A	T	85.77	PASS	AC=1;AF=0.500;AN=2;BaseQRankSum=-0.383;ClippingRankSum=-0.383;DP=22;FS=0.000;MLEAC=1;MLEAF=0.500;MQ=50.83;MQRankSum=-2.171;QD=3.90;ReadPosRankSum=-1.064;SOR=0.512	GT:AD:DP:GQ:PL	0/1:18,4:22:99:114,0,713
NOT_SCAFFOLDED_NGS_utg34793|quiver|pilon	12653	.	G	T	216.77	PASS	AC=1;AF=0.500;AN=2;BaseQRankSum=-2.566;ClippingRankSum=-0.725;DP=33;FS=8.559;MLEAC=1;MLEAF=0.500;MQ=49.29;MQRankSum=-0.999;QD=6.57;ReadPosRankSum=0.529;SOR=0.780	GT:AD:DP:GQ:PL	0/1:23,10:33:99:245,0,870
NOT_SCAFFOLDED_NGS_utg34793|quiver|pilon	12668	.	C	CT	82.73	PASS	AC=1;AF=0.500;AN=2;BaseQRankSum=1.448;ClippingRankSum=0.852;DP=35;FS=19.762;MLEAC=1;MLEAF=0.500;MQ=48.79;MQRankSum=-2.385;QD=2.36;ReadPosRankSum=-0.256;SOR=4.169	GT:AD:DP:GQ:PL	0/1:27,7:34:99:120,0,889
NOT_SCAFFOLDED_NGS_utg34793|quiver|pilon	12806	.	T	TG	220.73	PASS	AC=1;AF=0.500;AN=2;BaseQRankSum=-1.528;ClippingRankSum=0.537;DP=20;FS=22.614;MLEAC=1;MLEAF=0.500;MQ=58.10;MQRankSum=-2.931;QD=11.04;ReadPosRankSum=0.702;SOR=2.778	GT:AD:DP:GQ:PL	0/1:11,8:19:99:258,0,377
NOT_SCAFFOLDED_NGS_utg34793|quiver|pilon	12825	.	T	C	54.77	PASS	AC=1;AF=0.500;AN=2;BaseQRankSum=-1.115;ClippingRankSum=0.053;DP=18;FS=13.554;MLEAC=1;MLEAF=0.500;MQ=58.56;MQRankSum=-1.540;QD=3.04;ReadPosRankSum=-1.646;SOR=1.400	GT:AD:DP:GQ:PL	0/1:14,4:18:83:83,0,552
NOT_SCAFFOLDED_NGS_utg34793|quiver|pilon	13118	.	G	C	39.77	LowQual	AC=1;AF=0.500;AN=2;BaseQRankSum=1.270;ClippingRankSum=0.318;DP=21;FS=0.000;MLEAC=1;MLEAF=0.500;MQ=53.48;MQRankSum=-2.117;QD=1.89;ReadPosRankSum=-1.694;SOR=0.760	GT:AD:DP:GQ:PL	0/1:17,3:20:68:68,0,565
NOT_SCAFFOLDED_NGS_utg34793|quiver|pilon	13134	.	T	C	79.77	PASS	AC=1;AF=0.500;AN=2;BaseQRankSum=2.208;ClippingRankSum=0.813;DP=25;FS=2.644;MLEAC=1;MLEAF=0.500;MQ=53.84;MQRankSum=-2.517;QD=3.19;ReadPosRankSum=-0.349;SOR=1.508	GT:AD:DP:GQ:PL	0/1:20,4:24:99:108,0,787
NOT_SCAFFOLDED_NGS_utg34793|quiver|pilon	13142	.	A	C	79.77	PASS	AC=1;AF=0.500;AN=2;BaseQRankSum=1.744;ClippingRankSum=0.771;DP=24;FS=2.682;MLEAC=1;MLEAF=0.500;MQ=53.56;MQRankSum=-2.474;QD=3.32;ReadPosRankSum=0.122;SOR=1.981	GT:AD:DP:GQ:PL	0/1:19,4:23:99:108,0,787
NOT_SCAFFOLDED_NGS_utg34793|quiver|pilon	13192	.	C	G	204.77	PASS	AC=1;AF=0.500;AN=2;BaseQRankSum=-2.450;ClippingRankSum=-0.292;DP=29;FS=1.485;MLEAC=1;MLEAF=0.500;MQ=54.83;MQRankSum=-2.674;QD=7.06;ReadPosRankSum=-1.685;SOR=0.708	GT:AD:DP:GQ:PL	0/1:18,11:29:99:233,0,602
NOT_SCAFFOLDED_NGS_utg34793|quiver|pilon	13250	.	TA	T	109.73	PASS	AC=1;AF=0.500;AN=2;BaseQRankSum=0.560;ClippingRankSum=0.783;DP=22;FS=7.991;MLEAC=1;MLEAF=0.500;MQ=57.23;MQRankSum=-1.753;QD=4.99;ReadPosRankSum=0.485;SOR=2.554	GT:AD:DP:GQ:PL	0/1:14,7:21:99:147,0,343
NOT_SCAFFOLDED_NGS_utg34793|quiver|pilon	13552	.	C	A	40.77	LowQual;SnpCluster	AC=1;AF=0.500;AN=2;BaseQRankSum=1.495;ClippingRankSum=0.922;DP=7;FS=0.000;MLEAC=1;MLEAF=0.500;MQ=54.37;MQRankSum=-1.495;QD=5.82;ReadPosRankSum=0.922;SOR=1.802	GT:AD:DP:GQ:PL	0/1:5,2:7:69:69,0,204
NOT_SCAFFOLDED_NGS_utg34793|quiver|pilon	13554	.	A	AG	31.73	LowQual;SnpCluster	AC=1;AF=0.500;AN=2;BaseQRankSum=0.922;ClippingRankSum=0.198;DP=7;FS=0.000;MLEAC=1;MLEAF=0.500;MQ=54.37;MQRankSum=-1.495;QD=4.53;ReadPosRankSum=0.922;SOR=1.802	GT:AD:DP:GQ:PL	0/1:5,2:7:69:69,0,204
NOT_SCAFFOLDED_NGS_utg34793|quiver|pilon	13562	.	A	T	37.77	LowQual;SnpCluster	AC=1;AF=0.500;AN=2;BaseQRankSum=0.572;ClippingRankSum=1.067;DP=8;FS=3.332;MLEAC=1;MLEAF=0.500;MQ=55.10;MQRankSum=-1.589;QD=4.72;ReadPosRankSum=0.000;SOR=2.303	GT:AD:DP:GQ:PL	0/1:6,2:8:66:66,0,245
NOT_SCAFFOLDED_NGS_utg34793|quiver|pilon	14185	.	G	A	398.77	PASS	AC=1;AF=0.500;AN=2;BaseQRankSum=-0.659;ClippingRankSum=0.199;DP=43;FS=2.879;MLEAC=1;MLEAF=0.500;MQ=55.57;MQRankSum=0.046;QD=9.27;ReadPosRankSum=0.935;SOR=1.214	GT:AD:DP:GQ:PL	0/1:21,16:37:99:427,0,699
NOT_SCAFFOLDED_NGS_utg34793|quiver|pilon	15035	.	A	C	117.77	PASS	AC=1;AF=0.500;AN=2;BaseQRankSum=-2.466;ClippingRankSum=-0.941;DP=29;FS=1.637;MLEAC=1;MLEAF=0.500;MQ=54.21;MQRankSum=-4.094;QD=4.06;ReadPosRankSum=1.399;SOR=1.179	GT:AD:DP:GQ:PL	0/1:20,8:28:99:146,0,693
NOT_SCAFFOLDED_NGS_utg34793|quiver|pilon	15155	.	C	T	240.77	PASS	AC=1;AF=0.500;AN=2;BaseQRankSum=0.918;ClippingRankSum=0.752;DP=85;FS=6.664;MLEAC=1;MLEAF=0.500;MQ=54.67;MQRankSum=-3.928;QD=2.83;ReadPosRankSum=1.866;SOR=1.706	GT:AD:DP:GQ:PL	0/1:71,14:85:99:269,0,2167
NOT_SCAFFOLDED_NGS_utg34793|quiver|pilon	15189	.	G	A	551.77	PASS	AC=1;AF=0.500;AN=2;BaseQRankSum=-2.402;ClippingRankSum=1.558;DP=96;FS=1.844;MLEAC=1;MLEAF=0.500;MQ=53.76;MQRankSum=-4.146;QD=5.75;ReadPosRankSum=1.840;SOR=0.484	GT:AD:DP:GQ:PL	0/1:66,28:94:99:580,0,2059
NOT_SCAFFOLDED_NGS_utg34793|quiver|pilon	15291	.	G	C	183.77	PASS	AC=1;AF=0.500;AN=2;BaseQRankSum=-0.105;ClippingRankSum=1.533;DP=33;FS=1.919;MLEAC=1;MLEAF=0.500;MQ=44.86;MQRankSum=-1.701;QD=5.57;ReadPosRankSum=-1.113;SOR=1.345	GT:AD:DP:GQ:PL	0/1:25,8:33:99:212,0,913
NOT_SCAFFOLDED_NGS_utg34793|quiver|pilon	15479	.	G	A	61.77	PASS	AC=1;AF=0.500;AN=2;BaseQRankSum=1.233;ClippingRankSum=-0.474;DP=30;FS=2.062;MLEAC=1;MLEAF=0.500;MQ=57.47;MQRankSum=-3.194;QD=2.06;ReadPosRankSum=0.538;SOR=1.270	GT:AD:DP:GQ:PL	0/1:25,4:29:90:90,0,2511
NOT_SCAFFOLDED_NGS_utg34793|quiver|pilon	15480	.	G	A	61.77	PASS	AC=1;AF=0.500;AN=2;BaseQRankSum=1.190;ClippingRankSum=-0.397;DP=31;FS=1.996;MLEAC=1;MLEAF=0.500;MQ=57.42;MQRankSum=-3.142;QD=1.99;ReadPosRankSum=0.336;SOR=1.179	GT:AD:DP:GQ:PL	0/1:26,4:30:90:90,0,2511
NOT_SCAFFOLDED_NGS_utg34793|quiver|pilon	15493	.	C	T	70.77	PASS	AC=1;AF=0.500;AN=2;BaseQRankSum=0.482;ClippingRankSum=0.241;DP=27;FS=0.000;MLEAC=1;MLEAF=0.500;MQ=56.71;MQRankSum=-2.648;QD=2.62;ReadPosRankSum=0.963;SOR=0.871	GT:AD:DP:GQ:PL	0/1:23,3:26:99:99,0,2223
NOT_SCAFFOLDED_NGS_utg34793|quiver|pilon	15653	.	C	CTG	55.74	PASS	AC=1;AF=0.500;AN=2;BaseQRankSum=0.720;ClippingRankSum=-1.380;DP=16;FS=0.000;MLEAC=1;MLEAF=0.500;MQ=58.95;MQRankSum=1.380;QD=3.48;ReadPosRankSum=-0.720;SOR=1.329	GT:AD:DP:GQ:PL	0/1:2,4:6:29:93,0,29
NOT_SCAFFOLDED_NGS_utg34793|quiver|pilon	15961	.	G	A	95.77	PASS	AC=1;AF=0.500;AN=2;BaseQRankSum=-3.408;ClippingRankSum=0.339;DP=31;FS=3.846;MLEAC=1;MLEAF=0.500;MQ=54.55;MQRankSum=-4.176;QD=3.09;ReadPosRankSum=0.474;SOR=0.991	GT:AD:DP:GQ:PL	0/1:23,8:31:99:124,0,850
NOT_SCAFFOLDED_NGS_utg34793|quiver|pilon	15984	.	A	G	73.77	PASS	AC=1;AF=0.500;AN=2;BaseQRankSum=2.219;ClippingRankSum=1.080;DP=28;FS=1.904;MLEAC=1;MLEAF=0.500;MQ=56.23;MQRankSum=-3.479;QD=2.63;ReadPosRankSum=-0.900;SOR=1.091	GT:AD:DP:GQ:PL	0/1:23,5:28:99:102,0,805
NOT_SCAFFOLDED_NGS_utg34793|quiver|pilon	17163	.	G	C	86.77	PASS	AC=1;AF=0.500;AN=2;BaseQRankSum=0.495;ClippingRankSum=-0.636;DP=14;FS=6.560;MLEAC=1;MLEAF=0.500;MQ=53.95;MQRankSum=-2.899;QD=6.20;ReadPosRankSum=-0.636;SOR=3.258	GT:AD:DP:GQ:PL	0/1:10,4:14:99:115,0,367
NOT_SCAFFOLDED_NGS_utg34793|quiver|pilon	17191	.	G	C	117.77	PASS	AC=1;AF=0.500;AN=2;BaseQRankSum=1.867;ClippingRankSum=-0.667;DP=14;FS=5.880;MLEAC=1;MLEAF=0.500;MQ=50.71;MQRankSum=-2.667;QD=8.41;ReadPosRankSum=1.333;SOR=2.546	GT:AD:DP:GQ:PL	0/1:9,5:14:99:146,0,328
NOT_SCAFFOLDED_NGS_utg34793|quiver|pilon	17645	.	G	T	34.77	LowQD;LowQual;SnpCluster	AC=1;AF=0.500;AN=2;BaseQRankSum=0.873;ClippingRankSum=0.087;DP=24;FS=6.520;MLEAC=1;MLEAF=0.500;MQ=48.88;MQRankSum=-0.873;QD=1.45;ReadPosRankSum=2.008;SOR=2.824	GT:AD:DP:GQ:PL	0/1:21,3:24:63:63,0,863
NOT_SCAFFOLDED_NGS_utg34793|quiver|pilon	17647	.	G	T	31.77	LowQD;LowQual;SnpCluster	AC=1;AF=0.500;AN=2;BaseQRankSum=-0.137;ClippingRankSum=-1.141;DP=23;FS=6.397;MLEAC=1;MLEAF=0.500;MQ=48.34;MQRankSum=-0.776;QD=1.38;ReadPosRankSum=2.054;SOR=2.833	GT:AD:DP:GQ:PL	0/1:20,3:23:60:60,0,898
NOT_SCAFFOLDED_NGS_utg34793|quiver|pilon	17650	.	T	A	34.77	LowQD;LowQual;SnpCluster	AC=1;AF=0.500;AN=2;BaseQRankSum=1.484;ClippingRankSum=0.262;DP=24;FS=6.520;MLEAC=1;MLEAF=0.500;MQ=48.88;MQRankSum=-0.873;QD=1.45;ReadPosRankSum=1.658;SOR=2.824	GT:AD:DP:GQ:PL	0/1:21,3:24:63:63,0,865
NOT_SCAFFOLDED_NGS_utg34793|quiver|pilon	17661	.	C	T	64.77	PASS	AC=1;AF=0.500;AN=2;BaseQRankSum=-1.550;ClippingRankSum=-0.411;DP=29;FS=10.017;MLEAC=1;MLEAF=0.500;MQ=50.27;MQRankSum=-1.233;QD=2.23;ReadPosRankSum=1.423;SOR=3.244	GT:AD:DP:GQ:PL	0/1:25,4:29:93:93,0,1019
NOT_SCAFFOLDED_NGS_utg34793|quiver|pilon	17667	.	G	A	58.77	PASS	AC=1;AF=0.500;AN=2;BaseQRankSum=-1.068;ClippingRankSum=-1.129;DP=30;FS=9.874;MLEAC=1;MLEAF=0.500;MQ=50.65;MQRankSum=-1.617;QD=1.96;ReadPosRankSum=0.946;SOR=3.248	GT:AD:DP:GQ:PL	0/1:26,4:30:87:87,0,1114
NOT_SCAFFOLDED_NGS_utg34793|quiver|pilon	17672	.	A	T	71.77	PASS	AC=1;AF=0.500;AN=2;BaseQRankSum=1.510;ClippingRankSum=-1.006;DP=36;FS=2.019;MLEAC=1;MLEAF=0.500;MQ=50.70;MQRankSum=-0.778;QD=1.99;ReadPosRankSum=-1.692;SOR=1.480	GT:AD:DP:GQ:PL	0/1:31,5:36:99:100,0,960
NOT_SCAFFOLDED_NGS_utg34793|quiver|pilon	17754	.	C	T	244.77	PASS	AC=1;AF=0.500;AN=2;BaseQRankSum=2.283;ClippingRankSum=-0.245;DP=35;FS=18.364;MLEAC=1;MLEAF=0.500;MQ=47.47;MQRankSum=-0.547;QD=6.99;ReadPosRankSum=2.208;SOR=4.332	GT:AD:DP:GQ:PL	0/1:26,9:35:99:273,0,840
NOT_SCAFFOLDED_NGS_utg34793|quiver|pilon	17780	.	G	A	187.77	PASS	AC=1;AF=0.500;AN=2;BaseQRankSum=-0.584;ClippingRankSum=1.326;DP=28;FS=15.204;MLEAC=1;MLEAF=0.500;MQ=42.08;MQRankSum=0.637;QD=6.71;ReadPosRankSum=-1.008;SOR=4.003	GT:AD:DP:GQ:PL	0/1:21,7:28:99:216,0,796
NOT_SCAFFOLDED_NGS_utg34793|quiver|pilon	18330	.	A	T	138.77	PASS	AC=1;AF=0.500;AN=2;BaseQRankSum=-1.369;ClippingRankSum=0.811;DP=13;FS=5.756;MLEAC=1;MLEAF=0.500;MQ=52.71;MQRankSum=-0.811;QD=10.67;ReadPosRankSum=1.493;SOR=0.515	GT:AD:DP:GQ:PL	0/1:6,7:13:99:167,0,209
NOT_SCAFFOLDED_NGS_utg34793|quiver|pilon	18363	.	G	C	115.77	PASS	AC=1;AF=0.500;AN=2;BaseQRankSum=-1.307;ClippingRankSum=0.361;DP=9;FS=2.808;MLEAC=1;MLEAF=0.500;MQ=49.28;MQRankSum=-1.881;QD=12.86;ReadPosRankSum=-0.361;SOR=0.707	GT:AD:DP:GQ:PL	0/1:4,5:9:99:144,0,146
NOT_SCAFFOLDED_NGS_utg34793|quiver|pilon	18498	.	A	G	65.77	PASS	AC=1;AF=0.500;AN=2;BaseQRankSum=0.608;ClippingRankSum=0.203;DP=23;FS=9.810;MLEAC=1;MLEAF=0.500;MQ=53.89;MQRankSum=-2.474;QD=2.86;ReadPosRankSum=0.122;SOR=3.251	GT:AD:DP:GQ:PL	0/1:19,4:23:94:94,0,633
NOT_SCAFFOLDED_NGS_utg34793|quiver|pilon	18594	.	T	G	42.77	LowQual	AC=1;AF=0.500;AN=2;BaseQRankSum=0.043;ClippingRankSum=-0.894;DP=22;FS=2.318;MLEAC=1;MLEAF=0.500;MQ=58.40;MQRankSum=-2.426;QD=1.94;ReadPosRankSum=2.171;SOR=1.541	GT:AD:DP:GQ:PL	0/1:18,4:22:71:71,0,636
NOT_SCAFFOLDED_NGS_utg34793|quiver|pilon	19709	.	C	T	606.77	PASS	AC=1;AF=0.500;AN=2;BaseQRankSum=-3.149;ClippingRankSum=0.386;DP=46;FS=8.692;MLEAC=1;MLEAF=0.500;MQ=56.40;MQRankSum=-2.821;QD=13.19;ReadPosRankSum=2.657;SOR=1.697	GT:AD:DP:GQ:PL	0/1:28,17:45:99:635,0,950
NOT_SCAFFOLDED_NGS_utg34793|quiver|pilon	19718	.	G	T	449.77	PASS	AC=1;AF=0.500;AN=2;BaseQRankSum=-1.189;ClippingRankSum=0.306;DP=49;FS=2.739;MLEAC=1;MLEAF=0.500;MQ=56.51;MQRankSum=-1.076;QD=9.18;ReadPosRankSum=1.370;SOR=1.179	GT:AD:DP:GQ:PL	0/1:36,13:49:99:478,0,2225
NOT_SCAFFOLDED_NGS_utg34793|quiver|pilon	19726	.	A	G	471.77	PASS	AC=1;AF=0.500;AN=2;BaseQRankSum=-0.651;ClippingRankSum=0.817;DP=51;FS=0.000;MLEAC=1;MLEAF=0.500;MQ=56.42;MQRankSum=-1.395;QD=9.25;ReadPosRankSum=0.589;SOR=0.818	GT:AD:DP:GQ:PL	0/1:36,15:51:99:500,0,2198
NOT_SCAFFOLDED_NGS_utg34793|quiver|pilon	19832	.	C	A	133.77	PASS	AC=1;AF=0.500;AN=2;BaseQRankSum=-0.438;ClippingRankSum=0.361;DP=36;FS=1.605;MLEAC=1;MLEAF=0.500;MQ=44.17;MQRankSum=1.275;QD=3.72;ReadPosRankSum=-0.704;SOR=1.038	GT:AD:DP:GQ:PL	0/1:28,8:36:99:162,0,882
NOT_SCAFFOLDED_NGS_utg34793|quiver|pilon	19852	.	C	A	214.77	PASS	AC=1;AF=0.500;AN=2;BaseQRankSum=-2.540;ClippingRankSum=-0.191;DP=24;FS=0.000;MLEAC=1;MLEAF=0.500;MQ=39.84;MQRankSum=0.508;QD=8.95;ReadPosRankSum=0.318;SOR=1.179	GT:AD:DP:GQ:PL	0/1:17,7:24:99:243,0,717
NOT_SCAFFOLDED_NGS_utg34793|quiver|pilon	19856	.	T	C	214.77	PASS	AC=1;AF=0.500;AN=2;BaseQRankSum=-0.127;ClippingRankSum=-1.524;DP=24;FS=0.000;MLEAC=1;MLEAF=0.500;MQ=39.84;MQRankSum=0.762;QD=8.95;ReadPosRankSum=0.699;SOR=1.179	GT:AD:DP:GQ:PL	0/1:17,7:24:99:243,0,717
NOT_SCAFFOLDED_NGS_utg34793|quiver|pilon	19874	.	A	C	196.77	PASS	AC=1;AF=0.500;AN=2;BaseQRankSum=1.190;ClippingRankSum=-0.415;DP=27;FS=5.477;MLEAC=1;MLEAF=0.500;MQ=39.65;MQRankSum=0.526;QD=7.29;ReadPosRankSum=1.632;SOR=2.303	GT:AD:DP:GQ:PL	0/1:20,7:27:99:225,0,770
NOT_SCAFFOLDED_NGS_utg34793|quiver|pilon	19913	.	G	T	95.77	PASS	AC=1;AF=0.500;AN=2;BaseQRankSum=0.303;ClippingRankSum=-0.182;DP=16;FS=2.869;MLEAC=1;MLEAF=0.500;MQ=39.40;MQRankSum=1.031;QD=5.99;ReadPosRankSum=-0.546;SOR=2.165	GT:AD:DP:GQ:PL	0/1:12,4:16:99:124,0,454
NOT_SCAFFOLDED_NGS_utg34793|quiver|pilon	20536	.	A	T	277.77	PASS	AC=1;AF=0.500;AN=2;BaseQRankSum=-0.956;ClippingRankSum=0.573;DP=37;FS=1.421;MLEAC=1;MLEAF=0.500;MQ=53.49;MQRankSum=-0.851;QD=7.51;ReadPosRankSum=-0.956;SOR=1.099	GT:AD:DP:GQ:PL	0/1:23,12:35:99:306,0,797
NOT_SCAFFOLDED_NGS_utg34793|quiver|pilon	20663	.	G	A	48.77	LowQual	AC=1;AF=0.500;AN=2;BaseQRankSum=1.058;ClippingRankSum=0.171;DP=27;FS=5.444;MLEAC=1;MLEAF=0.500;MQ=46.01;MQRankSum=-0.853;QD=1.81;ReadPosRankSum=0.375;SOR=2.187	GT:AD:DP:GQ:PL	0/1:23,4:27:77:77,0,660
NOT_SCAFFOLDED_NGS_utg18047|quiver|pilon	3537	.	C	T	631.77	PASS	AC=1;AF=0.500;AN=2;BaseQRankSum=0.190;ClippingRankSum=0.365;DP=38;FS=32.983;MLEAC=1;MLEAF=0.500;MQ=40.03;MQRankSum=0.248;QD=16.63;ReadPosRankSum=1.652;SOR=0.741	GT:AD:DP:GQ:PL	0/1:18,20:38:99:660,0,597
NOT_SCAFFOLDED_NGS_utg18047|quiver|pilon	3596	.	C	T	351.77	PASS	AC=1;AF=0.500;AN=2;BaseQRankSum=1.156;ClippingRankSum=0.421;DP=50;FS=6.716;MLEAC=1;MLEAF=0.500;MQ=46.67;MQRankSum=-0.140;QD=7.04;ReadPosRankSum=-0.616;SOR=0.690	GT:AD:DP:GQ:PL	0/1:36,14:50:99:380,0,1146
NOT_SCAFFOLDED_NGS_utg18047|quiver|pilon	3619	.	C	T	383.77	PASS	AC=1;AF=0.500;AN=2;BaseQRankSum=1.967;ClippingRankSum=-1.075;DP=53;FS=1.155;MLEAC=1;MLEAF=0.500;MQ=52.63;MQRankSum=0.029;QD=7.24;ReadPosRankSum=3.342;SOR=0.468	GT:AD:DP:GQ:PL	0/1:37,16:53:99:412,0,1047
NOT_SCAFFOLDED_NGS_utg18047|quiver|pilon	3664	.	G	A	616.77	PASS	AC=1;AF=0.500;AN=2;BaseQRankSum=-1.605;ClippingRankSum=-1.175;DP=55;FS=1.115;MLEAC=1;MLEAF=0.500;MQ=59.61;MQRankSum=0.081;QD=11.21;ReadPosRankSum=1.570;SOR=0.976	GT:AD:DP:GQ:PL	0/1:37,18:55:99:645,0,1489
NOT_SCAFFOLDED_NGS_utg18047|quiver|pilon	3671	.	ACGGACC	A	597.73	PASS	AC=1;AF=0.500;AN=2;BaseQRankSum=-1.451;ClippingRankSum=0.352;DP=57;FS=1.076;MLEAC=1;MLEAF=0.500;MQ=59.62;MQRankSum=-1.708;QD=10.49;ReadPosRankSum=0.726;SOR=0.866	GT:AD:DP:GQ:PL	0/1:39,18:57:99:635,0,1602
NOT_SCAFFOLDED_NGS_utg18047|quiver|pilon	3738	.	A	C	100.77	PASS	AC=1;AF=0.500;AN=2;BaseQRankSum=2.120;ClippingRankSum=0.112;DP=47;FS=6.895;MLEAC=1;MLEAF=0.500;MQ=58.01;MQRankSum=-2.949;QD=2.14;ReadPosRankSum=-0.398;SOR=2.219	GT:AD:DP:GQ:PL	0/1:41,6:47:99:129,0,1695
NOT_SCAFFOLDED_NGS_utg18047|quiver|pilon	3741	.	C	T	103.77	PASS	AC=1;AF=0.500;AN=2;BaseQRankSum=2.521;ClippingRankSum=-1.386;DP=45;FS=6.892;MLEAC=1;MLEAF=0.500;MQ=57.92;MQRankSum=-2.955;QD=2.31;ReadPosRankSum=-0.885;SOR=2.215	GT:AD:DP:GQ:PL	0/1:39,6:45:99:132,0,1658
NOT_SCAFFOLDED_NGS_utg18047|quiver|pilon	3799	.	C	T	147.77	PASS	AC=1;AF=0.500;AN=2;BaseQRankSum=-1.348;ClippingRankSum=1.500;DP=28;FS=3.876;MLEAC=1;MLEAF=0.500;MQ=44.44;MQRankSum=0.076;QD=5.28;ReadPosRankSum=0.178;SOR=1.004	GT:AD:DP:GQ:PL	0/1:20,8:28:99:176,0,683
NOT_SCAFFOLDED_NGS_utg18047|quiver|pilon	3873	.	G	A	307.77	PASS	AC=1;AF=0.500;AN=2;BaseQRankSum=1.531;ClippingRankSum=0.879;DP=27;FS=3.916;MLEAC=1;MLEAF=0.500;MQ=41.10;MQRankSum=1.582;QD=11.40;ReadPosRankSum=2.887;SOR=1.751	GT:AD:DP:GQ:PL	0/1:17,10:27:99:336,0,559
NOT_SCAFFOLDED_NGS_utg18047|quiver|pilon	4137	.	C	T	50.77	PASS	AC=1;AF=0.500;AN=2;BaseQRankSum=-1.849;ClippingRankSum=-0.370;DP=12;FS=0.000;MLEAC=1;MLEAF=0.500;MQ=41.16;MQRankSum=-0.740;QD=4.23;ReadPosRankSum=0.000;SOR=0.582	GT:AD:DP:GQ:PL	0/1:9,3:12:79:79,0,342
NOT_SCAFFOLDED_NGS_utg18047|quiver|pilon	4314	.	C	T	239.77	PASS	AC=1;AF=0.500;AN=2;BaseQRankSum=0.762;ClippingRankSum=0.762;DP=9;FS=0.000;MLEAC=1;MLEAF=0.500;MQ=40.00;MQRankSum=-1.179;QD=26.64;ReadPosRankSum=0.762;SOR=2.093	GT:AD:DP:GQ:PL	0/1:2,7:9:55:268,0,55
NOT_SCAFFOLDED_NGS_utg18047|quiver|pilon	4385	.	T	A	30.77	LowCoverage;LowQual	AC=1;AF=0.500;AN=2;BaseQRankSum=1.026;ClippingRankSum=1.026;DP=4;FS=0.000;MLEAC=1;MLEAF=0.500;MQ=36.50;MQRankSum=-1.026;QD=7.69;ReadPosRankSum=1.026;SOR=0.693	GT:AD:DP:GQ:PL	0/1:2,2:4:59:59,0,76
NOT_SCAFFOLDED_NGS_utg18047|quiver|pilon	4663	.	T	C	145.77	PASS	AC=1;AF=0.500;AN=2;BaseQRankSum=0.680;ClippingRankSum=-0.021;DP=35;FS=0.000;MLEAC=1;MLEAF=0.500;MQ=39.66;MQRankSum=0.186;QD=4.16;ReadPosRankSum=2.165;SOR=0.073	GT:AD:DP:GQ:PL	0/1:28,7:35:99:174,0,1063
NOT_SCAFFOLDED_NGS_utg18047|quiver|pilon	4811	.	G	T	328.77	PASS	AC=1;AF=0.500;AN=2;BaseQRankSum=-0.148;ClippingRankSum=0.693;DP=50;FS=1.638;MLEAC=1;MLEAF=0.500;MQ=45.18;MQRankSum=-0.875;QD=6.58;ReadPosRankSum=1.420;SOR=0.330	GT:AD:DP:GQ:PL	0/1:38,12:50:99:357,0,1447
NOT_SCAFFOLDED_NGS_utg18047|quiver|pilon	4907	.	G	T	69.77	PASS	AC=1;AF=0.500;AN=2;BaseQRankSum=0.978;ClippingRankSum=-0.566;DP=11;FS=3.090;MLEAC=1;MLEAF=0.500;MQ=39.82;MQRankSum=0.715;QD=6.34;ReadPosRankSum=-1.106;SOR=0.132	GT:AD:DP:GQ:PL	0/1:8,3:11:98:98,0,315
NOT_SCAFFOLDED_NGS_utg18047|quiver|pilon	5026	.	C	T	56.74	LowCoverage	AC=2;AF=1.00;AN=2;DP=4;FS=0.000;MLEAC=2;MLEAF=1.00;MQ=46.21;QD=14.19;SOR=0.693	GT:AD:DP:GQ:PL	1/1:0,2:2:6:84,6,0
NOT_SCAFFOLDED_NGS_utg18047|quiver|pilon	5056	.	C	CT	113	LowCoverage	AC=2;AF=1.00;AN=2;DP=4;FS=0.000;MLEAC=2;MLEAF=1.00;MQ=37.88;QD=28.25;SOR=0.693	GT:AD:DP:GQ:PL	1/1:0,4:4:12:150,12,0
NOT_SCAFFOLDED_NGS_utg18047|quiver|pilon	5150	.	G	C	103.28	LowCoverage	AC=2;AF=1.00;AN=2;DP=3;FS=0.000;MLEAC=2;MLEAF=1.00;MQ=39.67;QD=34.43;SOR=1.179	GT:AD:DP:GQ:PL	1/1:0,3:3:9:131,9,0
NOT_SCAFFOLDED_NGS_utg18047|quiver|pilon	5258	.	G	T	60.74	LowCoverage	AC=2;AF=1.00;AN=2;DP=2;FS=0.000;MLEAC=2;MLEAF=1.00;MQ=40.00;QD=30.37;SOR=2.303	GT:AD:DP:GQ:PL	1/1:0,2:2:6:88,6,0
NOT_SCAFFOLDED_NGS_utg18047|quiver|pilon	5546	.	T	C	72.77	PASS	AC=1;AF=0.500;AN=2;BaseQRankSum=0.122;ClippingRankSum=0.608;DP=23;FS=0.000;MLEAC=1;MLEAF=0.500;MQ=37.64;MQRankSum=2.149;QD=3.16;ReadPosRankSum=-1.338;SOR=0.446	GT:AD:DP:GQ:PL	0/1:19,4:23:99:101,0,674
NOT_SCAFFOLDED_NGS_utg18047|quiver|pilon	5686	.	C	A	37.77	LowQual	AC=1;AF=0.500;AN=2;BaseQRankSum=0.198;ClippingRankSum=0.198;DP=7;FS=0.000;MLEAC=1;MLEAF=0.500;MQ=38.22;MQRankSum=-0.922;QD=5.40;ReadPosRankSum=-1.495;SOR=0.223	GT:AD:DP:GQ:PL	0/1:5,2:7:66:66,0,182
NOT_SCAFFOLDED_NGS_utg18047|quiver|pilon	6048	.	G	A	47.81	LowCoverage;LowQual	AC=1;AF=0.500;AN=2;BaseQRankSum=-0.736;ClippingRankSum=0.736;DP=3;FS=0.000;MLEAC=1;MLEAF=0.500;MQ=34.02;MQRankSum=0.736;QD=15.94;ReadPosRankSum=-0.736;SOR=1.179	GT:AD:DP:GQ:PL	0/1:1,2:3:20:76,0,20
NOT_SCAFFOLDED_NGS_utg18047|quiver|pilon	6198	.	A	G	687.77	PASS	AC=1;AF=0.500;AN=2;BaseQRankSum=0.290;ClippingRankSum=1.366;DP=47;FS=1.469;MLEAC=1;MLEAF=0.500;MQ=39.64;MQRankSum=2.335;QD=14.63;ReadPosRankSum=-0.893;SOR=1.115	GT:AD:DP:GQ:PL	0/1:27,20:47:99:716,0,949
NOT_SCAFFOLDED_NGS_utg18047|quiver|pilon	6490	.	G	A	301.77	PASS	AC=1;AF=0.500;AN=2;BaseQRankSum=-1.654;ClippingRankSum=-1.510;DP=28;FS=0.000;MLEAC=1;MLEAF=0.500;MQ=38.38;MQRankSum=-0.695;QD=10.78;ReadPosRankSum=0.791;SOR=0.289	GT:AD:DP:GQ:PL	0/1:18,10:28:99:330,0,664
NOT_SCAFFOLDED_NGS_utg18047|quiver|pilon	6585	.	CA	C	156.73	PASS	AC=1;AF=0.500;AN=2;BaseQRankSum=2.116;ClippingRankSum=0.740;DP=68;FS=1.298;MLEAC=1;MLEAF=0.500;MQ=37.49;MQRankSum=1.669;QD=2.30;ReadPosRankSum=1.979;SOR=1.123	GT:AD:DP:GQ:PL	0/1:55,11:66:99:194,0,1750
NOT_SCAFFOLDED_NGS_utg18047|quiver|pilon	6610	.	A	C	194.77	PASS	AC=1;AF=0.500;AN=2;BaseQRankSum=2.087;ClippingRankSum=0.684;DP=68;FS=3.028;MLEAC=1;MLEAF=0.500;MQ=37.99;MQRankSum=0.788;QD=2.86;ReadPosRankSum=-0.165;SOR=0.967	GT:AD:DP:GQ:PL	0/1:58,10:68:99:223,0,1946
NOT_SCAFFOLDED_NGS_utg18047|quiver|pilon	6650	.	C	T	58.77	LowQD	AC=1;AF=0.500;AN=2;BaseQRankSum=-1.535;ClippingRankSum=0.632;DP=45;FS=0.000;MLEAC=1;MLEAF=0.500;MQ=37.24;MQRankSum=-0.885;QD=1.31;ReadPosRankSum=-0.163;SOR=0.941	GT:AD:DP:GQ:PL	0/1:40,5:45:87:87,0,1654
NOT_SCAFFOLDED_NGS_utg18047|quiver|pilon	6658	.	T	C	93.77	PASS	AC=1;AF=0.500;AN=2;BaseQRankSum=-0.684;ClippingRankSum=-1.419;DP=45;FS=0.000;MLEAC=1;MLEAF=0.500;MQ=37.35;MQRankSum=-0.851;QD=2.08;ReadPosRankSum=-0.050;SOR=0.793	GT:AD:DP:GQ:PL	0/1:39,6:45:99:122,0,1611
NOT_SCAFFOLDED_NGS_utg18047|quiver|pilon	6675	.	C	T	120.77	PASS	AC=1;AF=0.500;AN=2;BaseQRankSum=0.963;ClippingRankSum=0.417;DP=44;FS=2.458;MLEAC=1;MLEAF=0.500;MQ=37.42;MQRankSum=1.155;QD=2.74;ReadPosRankSum=-1.283;SOR=1.402	GT:AD:DP:GQ:PL	0/1:37,7:44:99:149,0,1182
NOT_SCAFFOLDED_NGS_utg18047|quiver|pilon	6680	.	C	A	82.77	PASS	AC=1;AF=0.500;AN=2;BaseQRankSum=1.244;ClippingRankSum=-0.053;DP=43;FS=0.000;MLEAC=1;MLEAF=0.500;MQ=37.15;MQRankSum=0.053;QD=1.92;ReadPosRankSum=1.700;SOR=0.963	GT:AD:DP:GQ:PL	0/1:37,6:43:99:111,0,1225
NOT_SCAFFOLDED_NGS_utg18047|quiver|pilon	6717	.	T	C	73.77	PASS	AC=1;AF=0.500;AN=2;BaseQRankSum=0.036;ClippingRankSum=0.533;DP=26;FS=0.000;MLEAC=1;MLEAF=0.500;MQ=37.14;MQRankSum=-1.599;QD=2.84;ReadPosRankSum=-0.249;SOR=0.046	GT:AD:DP:GQ:PL	0/1:22,4:26:99:102,0,912
NOT_SCAFFOLDED_NGS_utg18047|quiver|pilon	6719	.	G	A	73.77	PASS	AC=1;AF=0.500;AN=2;BaseQRankSum=0.675;ClippingRankSum=-0.320;DP=26;FS=0.000;MLEAC=1;MLEAF=0.500;MQ=37.14;MQRankSum=-1.883;QD=2.84;ReadPosRankSum=-0.320;SOR=0.046	GT:AD:DP:GQ:PL	0/1:22,4:26:99:102,0,912
NOT_SCAFFOLDED_NGS_utg18047|quiver|pilon	6733	.	G	A	32.77	LowQD;LowQual	AC=1;AF=0.500;AN=2;BaseQRankSum=0.320;ClippingRankSum=-1.598;DP=23;FS=0.000;MLEAC=1;MLEAF=0.500;MQ=37.77;MQRankSum=1.689;QD=1.42;ReadPosRankSum=0.137;SOR=0.036	GT:AD:DP:GQ:PL	0/1:20,3:23:61:61,0,743
NOT_SCAFFOLDED_NGS_utg18047|quiver|pilon	8516	.	G	A	277.77	PASS	AC=1;AF=0.500;AN=2;BaseQRankSum=0.913;ClippingRankSum=0.357;DP=32;FS=0.000;MLEAC=1;MLEAF=0.500;MQ=37.49;MQRankSum=-3.293;QD=8.68;ReadPosRankSum=1.111;SOR=0.260	GT:AD:DP:GQ:PL	0/1:21,11:32:99:306,0,805
NOT_SCAFFOLDED_NGS_utg18047|quiver|pilon	8749	.	G	T	260.77	PASS	AC=1;AF=0.500;AN=2;BaseQRankSum=1.702;ClippingRankSum=0.890;DP=40;FS=7.928;MLEAC=1;MLEAF=0.500;MQ=39.30;MQRankSum=-0.578;QD=6.52;ReadPosRankSum=-0.515;SOR=2.670	GT:AD:DP:GQ:PL	0/1:30,10:40:99:289,0,977
NOT_SCAFFOLDED_NGS_utg18047|quiver|pilon	9424	.	T	C	359.77	PASS	AC=1;AF=0.500;AN=2;BaseQRankSum=-1.457;ClippingRankSum=-0.352;DP=17;FS=4.771;MLEAC=1;MLEAF=0.500;MQ=44.11;MQRankSum=-1.156;QD=21.16;ReadPosRankSum=1.357;SOR=0.141	GT:AD:DP:GQ:PL	0/1:6,11:17:99:388,0,182
NOT_SCAFFOLDED_NGS_utg18047|quiver|pilon	10251	.	T	G	327.77	PASS	AC=1;AF=0.500;AN=2;BaseQRankSum=-0.228;ClippingRankSum=0.380;DP=20;FS=0.000;MLEAC=1;MLEAF=0.500;MQ=38.49;MQRankSum=1.823;QD=16.39;ReadPosRankSum=0.228;SOR=1.022	GT:AD:DP:GQ:PL	0/1:9,11:20:99:356,0,314
NOT_SCAFFOLDED_NGS_utg18047|quiver|pilon	10414	.	C	A	139.77	PASS	AC=1;AF=0.500;AN=2;BaseQRankSum=0.825;ClippingRankSum=1.532;DP=11;FS=0.000;MLEAC=1;MLEAF=0.500;MQ=39.42;MQRankSum=0.387;QD=12.71;ReadPosRankSum=-0.717;SOR=1.609	GT:AD:DP:GQ:PL	0/1:6,5:11:99:168,0,200
NOT_SCAFFOLDED_NGS_utg18047|quiver|pilon	11013	.	T	G	101.77	PASS	AC=1;AF=0.500;AN=2;BaseQRankSum=-0.210;ClippingRankSum=-0.257;DP=33;FS=0.000;MLEAC=1;MLEAF=0.500;MQ=38.56;MQRankSum=1.004;QD=3.08;ReadPosRankSum=1.610;SOR=0.502	GT:AD:DP:GQ:PL	0/1:27,6:33:99:130,0,1006
NOT_SCAFFOLDED_NGS_utg18047|quiver|pilon	11097	.	C	T	324.77	PASS	AC=1;AF=0.500;AN=2;BaseQRankSum=-0.315;ClippingRankSum=0.186;DP=70;FS=2.466;MLEAC=1;MLEAF=0.500;MQ=49.54;MQRankSum=-3.865;QD=4.64;ReadPosRankSum=2.634;SOR=0.405	GT:AD:DP:GQ:PL	0/1:55,15:70:99:353,0,1945
NOT_SCAFFOLDED_NGS_utg18047|quiver|pilon	11153	.	G	A	212.77	PASS	AC=1;AF=0.500;AN=2;BaseQRankSum=1.010;ClippingRankSum=-0.997;DP=81;FS=23.374;MLEAC=1;MLEAF=0.500;MQ=49.46;MQRankSum=-5.230;QD=2.63;ReadPosRankSum=1.216;SOR=2.797	GT:AD:DP:GQ:PL	0/1:68,13:81:99:241,0,2386
NOT_SCAFFOLDED_NGS_utg18047|quiver|pilon	11259	.	G	C	243.77	PASS	AC=1;AF=0.500;AN=2;BaseQRankSum=1.464;ClippingRankSum=-0.907;DP=56;FS=7.375;MLEAC=1;MLEAF=0.500;MQ=39.17;MQRankSum=1.052;QD=4.35;ReadPosRankSum=2.681;SOR=2.670	GT:AD:DP:GQ:PL	0/1:45,11:56:99:272,0,1445
NOT_SCAFFOLDED_NGS_utg18047|quiver|pilon	11645	.	C	T	155.77	PASS	AC=1;AF=0.500;AN=2;BaseQRankSum=0.466;ClippingRankSum=-1.186;DP=11;FS=0.000;MLEAC=1;MLEAF=0.500;MQ=40.00;MQRankSum=1.186;QD=14.16;ReadPosRankSum=1.186;SOR=0.551	GT:AD:DP:GQ:PL	0/1:6,5:11:99:184,0,231
NOT_SCAFFOLDED_NGS_utg18047|quiver|pilon	11672	.	G	A	149.77	PASS	AC=1;AF=0.500;AN=2;BaseQRankSum=1.098;ClippingRankSum=-0.336;DP=10;FS=0.000;MLEAC=1;MLEAF=0.500;MQ=40.00;MQRankSum=-2.450;QD=14.98;ReadPosRankSum=-0.851;SOR=0.693	GT:AD:DP:GQ:PL	0/1:5,5:10:99:178,0,189
NOT_SCAFFOLDED_NGS_utg18047|quiver|pilon	12180	.	T	G	151.77	PASS	AC=1;AF=0.500;AN=2;BaseQRankSum=-0.306;ClippingRankSum=-0.919;DP=15;FS=6.368;MLEAC=1;MLEAF=0.500;MQ=40.85;MQRankSum=1.041;QD=10.12;ReadPosRankSum=-0.551;SOR=2.964	GT:AD:DP:GQ:PL	0/1:10,5:15:99:180,0,710
NOT_SCAFFOLDED_NGS_utg18047|quiver|pilon	12195	.	T	A	157.77	PASS	AC=1;AF=0.500;AN=2;BaseQRankSum=1.381;ClippingRankSum=0.696;DP=13;FS=3.123;MLEAC=1;MLEAF=0.500;MQ=39.05;MQRankSum=0.271;QD=12.14;ReadPosRankSum=-0.817;SOR=2.030	GT:AD:DP:GQ:PL	0/1:8,5:13:99:186,0,628
NOT_SCAFFOLDED_NGS_utg18047|quiver|pilon	12393	.	A	T	100.77	PASS	AC=1;AF=0.500;AN=2;BaseQRankSum=1.071;ClippingRankSum=-0.043;DP=49;FS=1.667;MLEAC=1;MLEAF=0.500;MQ=45.10;MQRankSum=0.643;QD=2.06;ReadPosRankSum=0.786;SOR=0.349	GT:AD:DP:GQ:PL	0/1:42,7:49:99:129,0,1480
NOT_SCAFFOLDED_NGS_utg18047|quiver|pilon	12415	.	T	C	75.77	LowQD	AC=1;AF=0.500;AN=2;BaseQRankSum=0.812;ClippingRankSum=-0.261;DP=54;FS=1.856;MLEAC=1;MLEAF=0.500;MQ=41.54;MQRankSum=0.069;QD=1.40;ReadPosRankSum=0.674;SOR=1.220	GT:AD:DP:GQ:PL	0/1:48,6:54:99:104,0,2032
NOT_SCAFFOLDED_NGS_utg18047|quiver|pilon	12416	.	G	A	75.77	LowQD	AC=1;AF=0.500;AN=2;BaseQRankSum=0.619;ClippingRankSum=0.096;DP=54;FS=1.856;MLEAC=1;MLEAF=0.500;MQ=41.14;MQRankSum=0.537;QD=1.40;ReadPosRankSum=0.922;SOR=1.220	GT:AD:DP:GQ:PL	0/1:48,6:54:99:104,0,2032
NOT_SCAFFOLDED_NGS_utg18047|quiver|pilon	12434	.	T	C	186.77	PASS	AC=1;AF=0.500;AN=2;BaseQRankSum=0.272;ClippingRankSum=-0.770;DP=53;FS=3.807;MLEAC=1;MLEAF=0.500;MQ=38.89;MQRankSum=2.333;QD=3.52;ReadPosRankSum=0.178;SOR=1.584	GT:AD:DP:GQ:PL	0/1:44,9:53:99:215,0,1611
NOT_SCAFFOLDED_NGS_utg18047|quiver|pilon	12450	.	T	C	291.77	PASS	AC=1;AF=0.500;AN=2;BaseQRankSum=0.117;ClippingRankSum=-0.499;DP=53;FS=0.000;MLEAC=1;MLEAF=0.500;MQ=39.19;MQRankSum=0.223;QD=5.51;ReadPosRankSum=-0.351;SOR=0.553	GT:AD:DP:GQ:PL	0/1:41,12:53:99:320,0,1501
NOT_SCAFFOLDED_NGS_utg18047|quiver|pilon	12520	.	A	G	238.77	PASS	AC=1;AF=0.500;AN=2;BaseQRankSum=-1.330;ClippingRankSum=-0.359;DP=101;FS=9.454;MLEAC=1;MLEAF=0.500;MQ=49.57;MQRankSum=-2.383;QD=2.36;ReadPosRankSum=0.340;SOR=1.856	GT:AD:DP:GQ:PL	0/1:84,17:101:99:267,0,2659
NOT_SCAFFOLDED_NGS_utg18047|quiver|pilon	13056	.	C	CA	147.73	PASS	AC=1;AF=0.500;AN=2;BaseQRankSum=0.297;ClippingRankSum=-1.234;DP=44;FS=26.920;MLEAC=1;MLEAF=0.500;MQ=43.71;MQRankSum=-0.203;QD=3.36;ReadPosRankSum=0.109;SOR=4.801	GT:AD:DP:GQ:PL	0/1:30,10:40:99:185,0,797
NOT_SCAFFOLDED_NGS_utg18047|quiver|pilon	14015	.	A	T	282.77	PASS	AC=1;AF=0.500;AN=2;BaseQRankSum=0.155;ClippingRankSum=1.216;DP=59;FS=6.619;MLEAC=1;MLEAF=0.500;MQ=57.06;MQRankSum=-5.057;QD=4.79;ReadPosRankSum=2.076;SOR=1.578	GT:AD:DP:GQ:PL	0/1:46,13:59:99:311,0,1621
NOT_SCAFFOLDED_NGS_utg18047|quiver|pilon	14325	.	C	T	137.77	PASS	AC=1;AF=0.500;AN=2;BaseQRankSum=-0.793;ClippingRankSum=0.453;DP=16;FS=0.000;MLEAC=1;MLEAF=0.500;MQ=40.00;MQRankSum=0.453;QD=8.61;ReadPosRankSum=1.246;SOR=0.527	GT:AD:DP:GQ:PL	0/1:11,5:16:99:166,0,431
NOT_SCAFFOLDED_NGS_utg18047|quiver|pilon	14651	.	C	G	453.77	PASS	AC=1;AF=0.500;AN=2;BaseQRankSum=0.446;ClippingRankSum=0.362;DP=107;FS=0.000;MLEAC=1;MLEAF=0.500;MQ=44.85;MQRankSum=-0.962;QD=4.24;ReadPosRankSum=2.677;SOR=0.627	GT:AD:DP:GQ:PL	0/1:89,18:107:99:482,0,5065
NOT_SCAFFOLDED_NGS_utg18047|quiver|pilon	14652	.	A	G	453.77	PASS	AC=1;AF=0.500;AN=2;BaseQRankSum=0.641;ClippingRankSum=-0.290;DP=109;FS=0.000;MLEAC=1;MLEAF=0.500;MQ=45.13;MQRankSum=-1.783;QD=4.16;ReadPosRankSum=1.571;SOR=0.599	GT:AD:DP:GQ:PL	0/1:91,18:109:99:482,0,5065
NOT_SCAFFOLDED_NGS_utg18047|quiver|pilon	14675	.	C	G	863.77	PASS	AC=1;AF=0.500;AN=2;BaseQRankSum=-0.634;ClippingRankSum=0.551;DP=144;FS=6.287;MLEAC=1;MLEAF=0.500;MQ=49.77;MQRankSum=-1.920;QD=6.00;ReadPosRankSum=2.837;SOR=0.326	GT:AD:DP:GQ:PL	0/1:106,37:143:99:892,0,3425
NOT_SCAFFOLDED_NGS_utg18047|quiver|pilon	14907	.	G	A	187.77	PASS	AC=1;AF=0.500;AN=2;BaseQRankSum=-0.061;ClippingRankSum=-0.313;DP=106;FS=8.384;MLEAC=1;MLEAF=0.500;MQ=47.37;MQRankSum=-0.331;QD=1.77;ReadPosRankSum=0.733;SOR=2.001	GT:AD:DP:GQ:PL	0/1:92,14:106:99:216,0,3281
NOT_SCAFFOLDED_NGS_utg18047|quiver|pilon	15905	.	A	G	231.77	PASS	AC=1;AF=0.500;AN=2;BaseQRankSum=0.362;ClippingRankSum=-0.172;DP=90;FS=0.000;MLEAC=1;MLEAF=0.500;MQ=55.15;MQRankSum=-4.979;QD=2.58;ReadPosRankSum=0.006;SOR=0.784	GT:AD:DP:GQ:PL	0/1:78,12:90:99:260,0,4354
NOT_SCAFFOLDED_NGS_utg18047|quiver|pilon	15915	.	T	G	201.77	PASS	AC=1;AF=0.500;AN=2;BaseQRankSum=0.174;ClippingRankSum=0.130;DP=84;FS=7.953;MLEAC=1;MLEAF=0.500;MQ=56.89;MQRankSum=-4.758;QD=2.40;ReadPosRankSum=0.651;SOR=2.087	GT:AD:DP:GQ:PL	0/1:75,9:84:99:230,0,4310
NOT_SCAFFOLDED_NGS_utg18047|quiver|pilon	15917	.	A	C	117.77	LowQD	AC=1;AF=0.500;AN=2;BaseQRankSum=-0.740;ClippingRankSum=-0.608;DP=83;FS=5.425;MLEAC=1;MLEAF=0.500;MQ=56.43;MQRankSum=-4.738;QD=1.42;ReadPosRankSum=0.974;SOR=1.911	GT:AD:DP:GQ:PL	0/1:74,9:83:99:146,0,4316
NOT_SCAFFOLDED_NGS_utg18047|quiver|pilon	16012	.	A	C	467.77	PASS	AC=1;AF=0.500;AN=2;BaseQRankSum=0.644;ClippingRankSum=-0.769;DP=30;FS=0.000;MLEAC=1;MLEAF=0.500;MQ=39.51;MQRankSum=0.270;QD=15.59;ReadPosRankSum=0.686;SOR=0.576	GT:AD:DP:GQ:PL	0/1:16,14:30:99:496,0,595
NOT_SCAFFOLDED_NGS_utg18047|quiver|pilon	16170	.	A	T	360.77	PASS	AC=1;AF=0.500;AN=2;BaseQRankSum=0.164;ClippingRankSum=-0.581;DP=39;FS=26.507;MLEAC=1;MLEAF=0.500;MQ=38.33;MQRankSum=0.730;QD=9.25;ReadPosRankSum=2.547;SOR=0.003	GT:AD:DP:GQ:PL	0/1:26,13:39:99:389,0,908
NOT_SCAFFOLDED_NGS_utg18047|quiver|pilon	16624	.	G	C	909.77	PASS	AC=1;AF=0.500;AN=2;BaseQRankSum=-2.603;ClippingRankSum=1.470;DP=153;FS=3.172;MLEAC=1;MLEAF=0.500;MQ=50.15;MQRankSum=0.828;QD=5.95;ReadPosRankSum=2.084;SOR=0.997	GT:AD:DP:GQ:PL	0/1:101,47:148:99:938,0,3275
NOT_SCAFFOLDED_NGS_utg18047|quiver|pilon	16691	.	C	G	626.77	PASS	AC=1;AF=0.500;AN=2;BaseQRankSum=2.796;ClippingRankSum=-0.770;DP=80;FS=6.688;MLEAC=1;MLEAF=0.500;MQ=49.34;MQRankSum=0.781;QD=7.83;ReadPosRankSum=-0.102;SOR=1.265	GT:AD:DP:GQ:PL	0/1:58,22:80:99:655,0,2019
NOT_SCAFFOLDED_NGS_utg18047|quiver|pilon	16865	.	T	C	199.77	PASS	AC=1;AF=0.500;AN=2;BaseQRankSum=1.913;ClippingRankSum=-0.840;DP=68;FS=1.365;MLEAC=1;MLEAF=0.500;MQ=57.07;MQRankSum=-5.030;QD=2.94;ReadPosRankSum=1.723;SOR=1.022	GT:AD:DP:GQ:PL	0/1:58,10:68:99:228,0,2081
NOT_SCAFFOLDED_NGS_utg18047|quiver|pilon	16975	.	A	T	90.77	LowQD	AC=1;AF=0.500;AN=2;BaseQRankSum=0.007;ClippingRankSum=-0.244;DP=87;FS=7.703;MLEAC=1;MLEAF=0.500;MQ=55.66;MQRankSum=-3.951;QD=1.04;ReadPosRankSum=1.122;SOR=2.006	GT:AD:DP:GQ:PL	0/1:78,9:87:99:119,0,3300
NOT_SCAFFOLDED_NGS_utg18047|quiver|pilon	16978	.	C	T	495.77	PASS	AC=1;AF=0.500;AN=2;BaseQRankSum=-1.222;ClippingRankSum=1.420;DP=86;FS=0.945;MLEAC=1;MLEAF=0.500;MQ=55.46;MQRankSum=-0.054;QD=5.76;ReadPosRankSum=0.965;SOR=0.931	GT:AD:DP:GQ:PL	0/1:64,22:86:99:524,0,2251
NOT_SCAFFOLDED_NGS_utg18047|quiver|pilon	16991	.	T	C	183.77	PASS	AC=1;AF=0.500;AN=2;BaseQRankSum=3.026;ClippingRankSum=-1.865;DP=89;FS=8.813;MLEAC=1;MLEAF=0.500;MQ=56.06;MQRankSum=-4.333;QD=2.06;ReadPosRankSum=1.749;SOR=2.470	GT:AD:DP:GQ:PL	0/1:80,8:88:99:212,0,3553
NOT_SCAFFOLDED_NGS_utg18047|quiver|pilon	17010	.	G	T	201.77	PASS	AC=1;AF=0.500;AN=2;BaseQRankSum=1.821;ClippingRankSum=-1.616;DP=86;FS=19.447;MLEAC=1;MLEAF=0.500;MQ=55.55;MQRankSum=-4.481;QD=2.35;ReadPosRankSum=-0.975;SOR=4.235	GT:AD:DP:GQ:PL	0/1:75,10:85:99:230,0,3269
NOT_SCAFFOLDED_NGS_utg18047|quiver|pilon	17043	.	A	G	236.77	PASS	AC=1;AF=0.500;AN=2;BaseQRankSum=-0.608;ClippingRankSum=-0.624;DP=68;FS=6.603;MLEAC=1;MLEAF=0.500;MQ=54.29;MQRankSum=-1.700;QD=3.48;ReadPosRankSum=1.201;SOR=1.726	GT:AD:DP:GQ:PL	0/1:55,13:68:99:265,0,1895
NOT_SCAFFOLDED_NGS_utg18047|quiver|pilon	19120	.	G	C	45.77	LowQD;LowQual	AC=1;AF=0.500;AN=2;BaseQRankSum=0.601;ClippingRankSum=0.479;DP=74;FS=1.434;MLEAC=1;MLEAF=0.500;MQ=43.70;MQRankSum=0.113;QD=0.62;ReadPosRankSum=-0.792;SOR=1.022	GT:AD:DP:GQ:PL	0/1:66,8:74:74:74,0,2200
NOT_SCAFFOLDED_NGS_utg18047|quiver|pilon	20735	.	C	A	747.77	PASS	AC=1;AF=0.500;AN=2;BaseQRankSum=-0.610;ClippingRankSum=0.820;DP=66;FS=3.464;MLEAC=1;MLEAF=0.500;MQ=53.22;MQRankSum=1.660;QD=11.33;ReadPosRankSum=1.096;SOR=1.220	GT:AD:DP:GQ:PL	0/1:40,26:66:99:776,0,1335
NOT_SCAFFOLDED_NGS_utg18047|quiver|pilon	20780	.	A	G	205.77	PASS	AC=1;AF=0.500;AN=2;BaseQRankSum=-0.176;ClippingRankSum=1.361;DP=42;FS=1.636;MLEAC=1;MLEAF=0.500;MQ=43.64;MQRankSum=-0.849;QD=4.90;ReadPosRankSum=1.842;SOR=0.362	GT:AD:DP:GQ:PL	0/1:34,8:42:99:234,0,1910
NOT_SCAFFOLDED_NGS_utg18047|quiver|pilon	20781	.	A	G	205.77	PASS	AC=1;AF=0.500;AN=2;BaseQRankSum=-0.913;ClippingRankSum=-0.016;DP=42;FS=1.636;MLEAC=1;MLEAF=0.500;MQ=43.64;MQRankSum=-0.753;QD=4.90;ReadPosRankSum=1.650;SOR=0.362	GT:AD:DP:GQ:PL	0/1:34,8:42:99:234,0,1910
NOT_SCAFFOLDED_NGS_utg18047|quiver|pilon	21283	.	C	T	365.77	PASS	AC=1;AF=0.500;AN=2;BaseQRankSum=1.046;ClippingRankSum=-0.462;DP=38;FS=7.557;MLEAC=1;MLEAF=0.500;MQ=45.79;MQRankSum=0.215;QD=9.63;ReadPosRankSum=1.631;SOR=2.018	GT:AD:DP:GQ:PL	0/1:25,13:38:99:394,0,779
NOT_SCAFFOLDED_NGS_utg18047|quiver|pilon	21491	.	A	T	484.77	PASS	AC=1;AF=0.500;AN=2;BaseQRankSum=0.775;ClippingRankSum=-1.538;DP=47;FS=2.691;MLEAC=1;MLEAF=0.500;MQ=54.21;MQRankSum=-2.997;QD=10.31;ReadPosRankSum=-0.191;SOR=1.211	GT:AD:DP:GQ:PL	0/1:31,16:47:99:513,0,1082
NOT_SCAFFOLDED_NGS_utg18047|quiver|pilon	21844	.	G	T	337.77	PASS	AC=1;AF=0.500;AN=2;BaseQRankSum=-0.990;ClippingRankSum=0.086;DP=30;FS=2.703;MLEAC=1;MLEAF=0.500;MQ=39.51;MQRankSum=0.129;QD=11.26;ReadPosRankSum=0.904;SOR=0.116	GT:AD:DP:GQ:PL	0/1:19,11:30:99:366,0,689
NOT_SCAFFOLDED_NGS_utg18047|quiver|pilon	22148	.	C	T	487.77	PASS	AC=1;AF=0.500;AN=2;BaseQRankSum=0.541;ClippingRankSum=1.098;DP=37;FS=0.000;MLEAC=1;MLEAF=0.500;MQ=41.60;MQRankSum=-0.139;QD=13.18;ReadPosRankSum=1.562;SOR=0.818	GT:AD:DP:GQ:PL	0/1:22,15:37:99:516,0,757
NOT_SCAFFOLDED_NGS_utg18047|quiver|pilon	22575	.	C	A	1068.77	PASS	AC=1;AF=0.500;AN=2;BaseQRankSum=1.739;ClippingRankSum=-1.476;DP=65;FS=3.535;MLEAC=1;MLEAF=0.500;MQ=58.94;MQRankSum=-0.020;QD=16.44;ReadPosRankSum=1.109;SOR=0.341	GT:AD:DP:GQ:PL	0/1:32,33:65:99:1097,0,950
NOT_SCAFFOLDED_NGS_utg18047|quiver|pilon	22709	.	A	T	276.77	PASS	AC=1;AF=0.500;AN=2;BaseQRankSum=1.791;ClippingRankSum=0.777;DP=67;FS=34.904;MLEAC=1;MLEAF=0.500;MQ=55.78;MQRankSum=-5.404;QD=4.13;ReadPosRankSum=1.660;SOR=5.134	GT:AD:DP:GQ:PL	0/1:55,12:67:99:305,0,1816
NOT_SCAFFOLDED_NGS_utg18047|quiver|pilon	23688	.	T	G	409.81	PASS	AC=1;AF=0.500;AN=2;BaseQRankSum=2.073;ClippingRankSum=-0.099;DP=13;FS=0.000;MLEAC=1;MLEAF=0.500;MQ=33.93;MQRankSum=2.073;QD=31.52;ReadPosRankSum=2.073;SOR=0.859	GT:AD:DP:GQ:PL	0/1:2,11:13:20:438,0,20
NOT_SCAFFOLDED_NGS_utg18047|quiver|pilon	23712	.	TA	T	291.75	PASS	AC=1;AF=0.500;AN=2;BaseQRankSum=-0.751;ClippingRankSum=-0.751;DP=9;FS=3.522;MLEAC=1;MLEAF=0.500;MQ=34.32;MQRankSum=0.751;QD=32.42;ReadPosRankSum=0.751;SOR=0.916	GT:AD:DP:GQ:PL	0/1:1,8:9:23:329,0,23
NOT_SCAFFOLDED_NGS_utg18047|quiver|pilon	23814	.	C	A	34.77	LowQual	AC=1;AF=0.500;AN=2;BaseQRankSum=1.067;ClippingRankSum=1.067;DP=8;FS=14.472;MLEAC=1;MLEAF=0.500;MQ=35.89;MQRankSum=1.589;QD=4.35;ReadPosRankSum=0.572;SOR=2.199	GT:AD:DP:GQ:PL	0/1:6,2:8:63:63,0,211
NOT_SCAFFOLDED_NGS_utg18047|quiver|pilon	23846	.	C	T	109.77	PASS	AC=1;AF=0.500;AN=2;BaseQRankSum=1.380;ClippingRankSum=0.000;DP=6;FS=4.771;MLEAC=1;MLEAF=0.500;MQ=35.13;MQRankSum=-0.720;QD=18.29;ReadPosRankSum=-0.720;SOR=3.258	GT:AD:DP:GQ:PL	0/1:2,4:6:53:138,0,53
NOT_SCAFFOLDED_NGS_utg18047|quiver|pilon	23879	.	AT	A	46.77	LowCoverage;LowQual	AC=1;AF=0.500;AN=2;BaseQRankSum=0.727;ClippingRankSum=-0.727;DP=4;FS=0.000;MLEAC=1;MLEAF=0.500;MQ=43.71;MQRankSum=0.727;QD=11.69;ReadPosRankSum=0.727;SOR=0.916	GT:AD:DP:GQ:PL	0/1:1,3:4:20:84,0,20
NOT_SCAFFOLDED_NGS_utg33627|quiver|pilon	4994	.	AT	A	106	PASS	AC=2;AF=1.00;AN=2;DP=5;FS=0.000;MLEAC=2;MLEAF=1.00;MQ=51.51;QD=21.20;SOR=1.609	GT:AD:DP:GQ:PL	1/1:0,4:4:12:143,12,0
NOT_SCAFFOLDED_NGS_utg33627|quiver|pilon	34054	.	A	AT	37.25	LowQual	AC=2;AF=1.00;AN=2;DP=7;FS=0.000;MLEAC=2;MLEAF=1.00;MQ=60.00;QD=5.32;SOR=1.179	GT:AD:DP:GQ:PL	1/1:0,3:3:9:74,9,0
NOT_SCAFFOLDED_NGS_utg33627|quiver|pilon	65023	.	C	T	43.77	LowCoverage;LowQual	AC=1;AF=0.500;AN=2;BaseQRankSum=0.736;ClippingRankSum=0.736;DP=3;FS=4.771;MLEAC=1;MLEAF=0.500;MQ=36.12;MQRankSum=0.736;QD=14.59;ReadPosRankSum=-0.736;SOR=2.225	GT:AD:DP:GQ:PL	0/1:1,2:3:33:72,0,33
NOT_SCAFFOLDED_NGS_utg33627|quiver|pilon	65105	.	T	A	32.77	LowQual	AC=1;AF=0.500;AN=2;BaseQRankSum=-1.580;ClippingRankSum=0.296;DP=10;FS=2.730;MLEAC=1;MLEAF=0.500;MQ=37.33;MQRankSum=-0.296;QD=3.28;ReadPosRankSum=-0.296;SOR=0.169	GT:AD:DP:GQ:PL	0/1:7,3:10:61:61,0,243
NOT_SCAFFOLDED_NGS_utg1757|quiver|pilon	664	.	G	GA	98	LowCoverage	AC=2;AF=1.00;AN=2;DP=4;FS=0.000;MLEAC=2;MLEAF=1.00;MQ=60.42;QD=24.50;SOR=0.693	GT:AD:DP:GQ:PL	1/1:0,4:4:12:135,12,0
NOT_SCAFFOLDED_NGS_utg1757|quiver|pilon	59381	.	C	T	133.77	PASS	AC=1;AF=0.500;AN=2;BaseQRankSum=-3.290;ClippingRankSum=-0.106;DP=43;FS=1.816;MLEAC=1;MLEAF=0.500;MQ=59.08;MQRankSum=-0.955;QD=3.11;ReadPosRankSum=2.229;SOR=0.307	GT:AD:DP:GQ:PL	0/1:30,6:36:99:162,0,1580
NOT_SCAFFOLDED_NGS_utg1757|quiver|pilon	59395	.	C	T	148.77	PASS	AC=1;AF=0.500;AN=2;BaseQRankSum=-3.311;ClippingRankSum=-0.188;DP=36;FS=1.744;MLEAC=1;MLEAF=0.500;MQ=58.90;MQRankSum=-0.458;QD=4.13;ReadPosRankSum=2.503;SOR=0.368	GT:AD:DP:GQ:PL	0/1:23,6:29:99:177,0,1423
NOT_SCAFFOLDED_NGS_utg1757|quiver|pilon	59410	.	G	A	145.77	PASS	AC=1;AF=0.500;AN=2;BaseQRankSum=-3.275;ClippingRankSum=-0.325;DP=38;FS=1.854;MLEAC=1;MLEAF=0.500;MQ=58.95;MQRankSum=0.325;QD=3.84;ReadPosRankSum=0.025;SOR=0.297	GT:AD:DP:GQ:PL	0/1:25,6:31:99:174,0,1442
NOT_SCAFFOLDED_NGS_utg1757|quiver|pilon	102500	.	G	A	226.77	PASS	AC=1;AF=0.500;AN=2;BaseQRankSum=0.570;ClippingRankSum=1.866;DP=35;FS=6.130;MLEAC=1;MLEAF=0.500;MQ=57.27;MQRankSum=-4.262;QD=6.48;ReadPosRankSum=0.020;SOR=1.843	GT:AD:DP:GQ:PL	0/1:27,8:35:99:255,0,1262
NOT_SCAFFOLDED_NGS_utg1757|quiver|pilon	102504	.	T	A	226.77	PASS	AC=1;AF=0.500;AN=2;BaseQRankSum=0.727;ClippingRankSum=-0.412;DP=35;FS=6.130;MLEAC=1;MLEAF=0.500;MQ=57.27;MQRankSum=-4.262;QD=6.48;ReadPosRankSum=0.373;SOR=1.843	GT:AD:DP:GQ:PL	0/1:27,8:35:99:255,0,1262
NOT_SCAFFOLDED_NGS_utg1757|quiver|pilon	102526	.	T	A	424.77	PASS	AC=1;AF=0.500;AN=2;BaseQRankSum=-0.119;ClippingRankSum=-0.489;DP=43;FS=7.504;MLEAC=1;MLEAF=0.500;MQ=56.51;MQRankSum=-5.170;QD=9.88;ReadPosRankSum=0.304;SOR=2.147	GT:AD:DP:GQ:PL	0/1:30,13:43:99:453,0,1395
NOT_SCAFFOLDED_NGS_utg1757|quiver|pilon	102532	.	A	G	424.77	PASS	AC=1;AF=0.500;AN=2;BaseQRankSum=-0.051;ClippingRankSum=-0.566;DP=44;FS=7.408;MLEAC=1;MLEAF=0.500;MQ=56.59;MQRankSum=-5.196;QD=9.65;ReadPosRankSum=0.772;SOR=2.041	GT:AD:DP:GQ:PL	0/1:31,13:44:99:453,0,1423
NOT_SCAFFOLDED_NGS_utg1757|quiver|pilon	102557	.	A	G	442.77	PASS	AC=1;AF=0.500;AN=2;BaseQRankSum=0.856;ClippingRankSum=-0.491;DP=47;FS=7.153;MLEAC=1;MLEAF=0.500;MQ=57.94;MQRankSum=-1.586;QD=9.42;ReadPosRankSum=0.628;SOR=2.026	GT:AD:DP:GQ:PL	0/1:32,15:47:99:471,0,1144
NOT_SCAFFOLDED_NGS_utg1757|quiver|pilon	102577	.	G	C	526.77	PASS	AC=1;AF=0.500;AN=2;BaseQRankSum=0.531;ClippingRankSum=-0.810;DP=41;FS=0.000;MLEAC=1;MLEAF=0.500;MQ=58.71;MQRankSum=-2.431;QD=12.85;ReadPosRankSum=0.810;SOR=0.772	GT:AD:DP:GQ:PL	0/1:25,15:40:99:555,0,1116
NOT_SCAFFOLDED_NGS_utg1757|quiver|pilon	102583	.	A	G	520.77	PASS	AC=1;AF=0.500;AN=2;BaseQRankSum=2.612;ClippingRankSum=-0.420;DP=42;FS=0.000;MLEAC=1;MLEAF=0.500;MQ=58.74;MQRankSum=-1.448;QD=12.40;ReadPosRankSum=1.746;SOR=0.878	GT:AD:DP:GQ:PL	0/1:26,15:41:99:549,0,1184
NOT_SCAFFOLDED_NGS_utg1757|quiver|pilon	102686	.	G	A	191.77	PASS	AC=1;AF=0.500;AN=2;BaseQRankSum=-0.058;ClippingRankSum=1.387;DP=26;FS=2.626;MLEAC=1;MLEAF=0.500;MQ=57.13;MQRankSum=-3.873;QD=7.38;ReadPosRankSum=-2.254;SOR=1.981	GT:AD:DP:GQ:PL	0/1:19,7:26:99:220,0,725
NOT_SCAFFOLDED_NGS_utg1757|quiver|pilon	102702	.	A	T	345.77	PASS	AC=1;AF=0.500;AN=2;BaseQRankSum=-0.832;ClippingRankSum=-1.506;DP=29;FS=0.000;MLEAC=1;MLEAF=0.500;MQ=54.98;MQRankSum=-4.472;QD=11.92;ReadPosRankSum=0.382;SOR=0.446	GT:AD:DP:GQ:PL	0/1:18,11:29:99:374,0,695
NOT_SCAFFOLDED_NGS_utg1757|quiver|pilon	102736	.	A	G	409.77	PASS	AC=1;AF=0.500;AN=2;BaseQRankSum=1.067;ClippingRankSum=-0.206;DP=33;FS=0.000;MLEAC=1;MLEAF=0.500;MQ=55.07;MQRankSum=-4.734;QD=12.42;ReadPosRankSum=0.318;SOR=0.610	GT:AD:DP:GQ:PL	0/1:21,12:33:99:438,0,814
NOT_SCAFFOLDED_NGS_utg1757|quiver|pilon	102740	.	T	TA	400.73	PASS	AC=1;AF=0.500;AN=2;BaseQRankSum=1.399;ClippingRankSum=0.182;DP=31;FS=0.000;MLEAC=1;MLEAF=0.500;MQ=54.73;MQRankSum=-4.644;QD=12.93;ReadPosRankSum=-0.710;SOR=0.602	GT:AD:DP:GQ:PL	0/1:19,12:31:99:438,0,814
NOT_SCAFFOLDED_NGS_utg1757|quiver|pilon	102765	.	A	ACCACT	91.73	PASS	AC=1;AF=0.500;AN=2;BaseQRankSum=-0.510;ClippingRankSum=-0.919;DP=17;FS=0.000;MLEAC=1;MLEAF=0.500;MQ=59.01;MQRankSum=-1.735;QD=5.40;ReadPosRankSum=1.123;SOR=0.963	GT:AD:DP:GQ:PL	0/1:16,1:17:99:129,0,739
NOT_SCAFFOLDED_NGS_utg1757|quiver|pilon	102775	.	A	G	91.77	PASS	AC=1;AF=0.500;AN=2;BaseQRankSum=-0.325;ClippingRankSum=0.846;DP=26;FS=2.079;MLEAC=1;MLEAF=0.500;MQ=59.36;MQRankSum=-0.586;QD=3.53;ReadPosRankSum=-0.586;SOR=0.784	GT:AD:DP:GQ:PL	0/1:21,5:26:99:120,0,817
NOT_SCAFFOLDED_NGS_utg1757|quiver|pilon	102786	.	G	A	181.77	PASS	AC=1;AF=0.500;AN=2;BaseQRankSum=0.076;ClippingRankSum=-0.534;DP=28;FS=3.876;MLEAC=1;MLEAF=0.500;MQ=59.40;MQRankSum=0.636;QD=6.49;ReadPosRankSum=-1.500;SOR=1.004	GT:AD:DP:GQ:PL	0/1:20,8:28:99:210,0,657
NOT_SCAFFOLDED_NGS_utg1757|quiver|pilon	102890	.	A	G	70.77	PASS	AC=1;AF=0.500;AN=2;BaseQRankSum=1.184;ClippingRankSum=-0.837;DP=30;FS=0.000;MLEAC=1;MLEAF=0.500;MQ=60.00;MQRankSum=0.087;QD=2.36;ReadPosRankSum=0.087;SOR=0.671	GT:AD:DP:GQ:PL	0/1:24,5:29:99:99,0,769
NOT_SCAFFOLDED_NGS_utg1757|quiver|pilon	102905	.	A	T	31.77	LowQD;LowQual	AC=1;AF=0.500;AN=2;BaseQRankSum=-0.042;ClippingRankSum=-0.125;DP=26;FS=2.269;MLEAC=1;MLEAF=0.500;MQ=60.00;MQRankSum=-0.460;QD=1.22;ReadPosRankSum=0.293;SOR=1.087	GT:AD:DP:GQ:PL	0/1:22,3:25:60:60,0,913
NOT_SCAFFOLDED_NGS_utg1757|quiver|pilon	102955	.	G	T	370.77	PASS	AC=1;AF=0.500;AN=2;BaseQRankSum=-0.317;ClippingRankSum=-1.111;DP=32;FS=8.575;MLEAC=1;MLEAF=0.500;MQ=60.00;MQRankSum=-0.040;QD=11.59;ReadPosRankSum=1.706;SOR=2.336	GT:AD:DP:GQ:PL	0/1:21,11:32:99:399,0,847
NOT_SCAFFOLDED_NGS_utg1757|quiver|pilon	102960	.	G	A	370.77	PASS	AC=1;AF=0.500;AN=2;BaseQRankSum=0.227;ClippingRankSum=-0.186;DP=31;FS=6.181;MLEAC=1;MLEAF=0.500;MQ=60.00;MQRankSum=-1.094;QD=11.96;ReadPosRankSum=1.713;SOR=2.165	GT:AD:DP:GQ:PL	0/1:20,11:31:99:399,0,847
NOT_SCAFFOLDED_NGS_utg1757|quiver|pilon	102966	.	A	T	370.77	PASS	AC=1;AF=0.500;AN=2;BaseQRankSum=-0.079;ClippingRankSum=0.516;DP=32;FS=6.054;MLEAC=1;MLEAF=0.500;MQ=60.00;MQRankSum=1.151;QD=11.59;ReadPosRankSum=2.301;SOR=2.025	GT:AD:DP:GQ:PL	0/1:21,11:32:99:399,0,808
NOT_SCAFFOLDED_NGS_utg1757|quiver|pilon	103020	.	A	G	469.77	PASS	AC=1;AF=0.500;AN=2;BaseQRankSum=2.208;ClippingRankSum=0.629;DP=51;FS=1.172;MLEAC=1;MLEAF=0.500;MQ=60.00;MQRankSum=-0.350;QD=9.21;ReadPosRankSum=-0.530;SOR=1.058	GT:AD:DP:GQ:PL	0/1:34,17:51:99:498,0,911
NOT_SCAFFOLDED_NGS_utg1757|quiver|pilon	103031	.	G	A	165.77	SnpCluster	AC=1;AF=0.500;AN=2;BaseQRankSum=2.636;ClippingRankSum=0.715;DP=38;FS=1.632;MLEAC=1;MLEAF=0.500;MQ=60.00;MQRankSum=-1.130;QD=4.36;ReadPosRankSum=1.845;SOR=0.814	GT:AD:DP:GQ:PL	0/1:31,7:38:99:194,0,1365
NOT_SCAFFOLDED_NGS_utg1757|quiver|pilon	103033	.	GC	G	157.73	SnpCluster	AC=1;AF=0.500;AN=2;BaseQRankSum=2.456;ClippingRankSum=1.103;DP=40;FS=0.000;MLEAC=1;MLEAF=0.500;MQ=60.00;MQRankSum=1.068;QD=3.94;ReadPosRankSum=1.495;SOR=0.898	GT:AD:DP:GQ:PL	0/1:33,7:40:99:195,0,1365
NOT_SCAFFOLDED_NGS_utg1757|quiver|pilon	103037	.	A	AT	156.73	SnpCluster	AC=1;AF=0.500;AN=2;BaseQRankSum=2.946;ClippingRankSum=0.677;DP=39;FS=0.000;MLEAC=1;MLEAF=0.500;MQ=60.00;MQRankSum=-0.018;QD=4.02;ReadPosRankSum=0.787;SOR=0.941	GT:AD:DP:GQ:PL	0/1:32,7:39:99:194,0,1365
NOT_SCAFFOLDED_NGS_utg1757|quiver|pilon	103038	.	G	GGCATTA	156.73	SnpCluster	AC=1;AF=0.500;AN=2;BaseQRankSum=2.507;ClippingRankSum=-0.640;DP=39;FS=0.000;MLEAC=1;MLEAF=0.500;MQ=60.00;MQRankSum=-0.604;QD=4.02;ReadPosRankSum=0.750;SOR=0.941	GT:AD:DP:GQ:PL	0/1:32,7:39:99:194,0,1365
NOT_SCAFFOLDED_NGS_utg1757|quiver|pilon	103069	.	C	T	599.77	PASS	AC=1;AF=0.500;AN=2;BaseQRankSum=1.104;ClippingRankSum=-0.033;DP=48;FS=1.212;MLEAC=1;MLEAF=0.500;MQ=59.94;MQRankSum=-0.383;QD=12.50;ReadPosRankSum=-0.755;SOR=0.929	GT:AD:DP:GQ:PL	0/1:32,16:48:99:628,0,1214
NOT_SCAFFOLDED_NGS_utg1757|quiver|pilon	103079	.	C	A	599.77	PASS	AC=1;AF=0.500;AN=2;BaseQRankSum=2.709;ClippingRankSum=-1.046;DP=44;FS=1.413;MLEAC=1;MLEAF=0.500;MQ=59.93;MQRankSum=-1.121;QD=13.63;ReadPosRankSum=0.970;SOR=1.051	GT:AD:DP:GQ:PL	0/1:30,14:44:99:628,0,1214
NOT_SCAFFOLDED_NGS_utg1757|quiver|pilon	103119	.	G	T	352.77	PASS	AC=1;AF=0.500;AN=2;BaseQRankSum=0.589;ClippingRankSum=-0.093;DP=23;FS=2.192;MLEAC=1;MLEAF=0.500;MQ=59.87;MQRankSum=0.217;QD=15.34;ReadPosRankSum=-1.457;SOR=1.460	GT:AD:DP:GQ:PL	0/1:13,10:23:99:381,0,516
NOT_SCAFFOLDED_NGS_utg1757|quiver|pilon	103123	.	G	A	349.77	PASS	AC=1;AF=0.500;AN=2;BaseQRankSum=-3.016;ClippingRankSum=1.435;DP=24;FS=4.465;MLEAC=1;MLEAF=0.500;MQ=59.88;MQRankSum=-0.673;QD=14.57;ReadPosRankSum=-1.435;SOR=1.819	GT:AD:DP:GQ:PL	0/1:14,10:24:99:378,0,556
NOT_SCAFFOLDED_NGS_utg1757|quiver|pilon	103140	.	G	A	177.77	PASS	AC=1;AF=0.500;AN=2;BaseQRankSum=-0.740;ClippingRankSum=-0.428;DP=21;FS=0.000;MLEAC=1;MLEAF=0.500;MQ=59.86;MQRankSum=-0.039;QD=8.47;ReadPosRankSum=-0.039;SOR=0.399	GT:AD:DP:GQ:PL	0/1:15,6:21:99:206,0,603
NOT_SCAFFOLDED_NGS_utg1757|quiver|pilon	103147	.	T	A	177.77	PASS	AC=1;AF=0.500;AN=2;BaseQRankSum=-0.602;ClippingRankSum=-0.694;DP=19;FS=2.017;MLEAC=1;MLEAF=0.500;MQ=59.85;MQRankSum=-0.509;QD=9.36;ReadPosRankSum=0.972;SOR=0.868	GT:AD:DP:GQ:PL	0/1:14,5:19:99:206,0,611
NOT_SCAFFOLDED_NGS_utg1757|quiver|pilon	103156	.	G	A	133.77	PASS	AC=1;AF=0.500;AN=2;BaseQRankSum=-1.620;ClippingRankSum=1.435;DP=19;FS=0.000;MLEAC=1;MLEAF=0.500;MQ=59.85;MQRankSum=-0.139;QD=7.04;ReadPosRankSum=1.528;SOR=0.730	GT:AD:DP:GQ:PL	0/1:14,5:19:99:162,0,655
NOT_SCAFFOLDED_NGS_utg1757|quiver|pilon	103161	.	C	T	136.77	PASS	AC=1;AF=0.500;AN=2;BaseQRankSum=-0.972;ClippingRankSum=1.713;DP=19;FS=0.000;MLEAC=1;MLEAF=0.500;MQ=59.85;MQRankSum=0.046;QD=7.20;ReadPosRankSum=1.805;SOR=0.495	GT:AD:DP:GQ:PL	0/1:14,5:19:99:165,0,613
NOT_SCAFFOLDED_NGS_utg1757|quiver|pilon	103202	.	AG	A	570.73	PASS	AC=1;AF=0.500;AN=2;BaseQRankSum=-0.850;ClippingRankSum=0.613;DP=33;FS=0.000;MLEAC=1;MLEAF=0.500;MQ=60.00;MQRankSum=-2.194;QD=17.29;ReadPosRankSum=-1.443;SOR=0.784	GT:AD:DP:GQ:PL	0/1:15,16:31:99:608,0,511
NOT_SCAFFOLDED_NGS_utg1757|quiver|pilon	103223	.	G	A	310.77	PASS	AC=1;AF=0.500;AN=2;BaseQRankSum=-0.445;ClippingRankSum=-0.487;DP=32;FS=1.496;MLEAC=1;MLEAF=0.500;MQ=60.00;MQRankSum=0.487;QD=9.71;ReadPosRankSum=-2.604;SOR=1.153	GT:AD:DP:GQ:PL	0/1:18,12:30:99:339,0,711
NOT_SCAFFOLDED_NGS_utg1757|quiver|pilon	103337	.	G	A	647.77	PASS	AC=1;AF=0.500;AN=2;BaseQRankSum=1.387;ClippingRankSum=-0.867;DP=35;FS=1.320;MLEAC=1;MLEAF=0.500;MQ=59.50;MQRankSum=-0.590;QD=18.51;ReadPosRankSum=-1.387;SOR=0.466	GT:AD:DP:GQ:PL	0/1:15,19:34:99:676,0,453
NOT_SCAFFOLDED_NGS_utg1757|quiver|pilon	103477	.	A	AT	84.25	LowCoverage	AC=2;AF=1.00;AN=2;DP=4;FS=0.000;MLEAC=2;MLEAF=1.00;MQ=60.00;QD=21.06;SOR=1.179	GT:AD:DP:GQ:PL	1/1:0,3:3:9:121,9,0
NOT_SCAFFOLDED_NGS_utg1757|quiver|pilon	103652	.	A	T	135.77	PASS	AC=1;AF=0.500;AN=2;BaseQRankSum=-0.175;ClippingRankSum=0.175;DP=23;FS=0.000;MLEAC=1;MLEAF=0.500;MQ=60.74;MQRankSum=1.309;QD=5.90;ReadPosRankSum=1.571;SOR=0.465	GT:AD:DP:GQ:PL	0/1:15,5:20:99:164,0,591
NOT_SCAFFOLDED_NGS_utg1757|quiver|pilon	103666	.	A	G	245.77	PASS	AC=1;AF=0.500;AN=2;BaseQRankSum=-2.075;ClippingRankSum=-0.913;DP=32;FS=4.101;MLEAC=1;MLEAF=0.500;MQ=60.34;MQRankSum=-1.024;QD=7.68;ReadPosRankSum=0.138;SOR=0.199	GT:AD:DP:GQ:PL	0/1:20,7:27:99:274,0,816
NOT_SCAFFOLDED_NGS_utg1757|quiver|pilon	103679	.	A	C	241.77	PASS	AC=1;AF=0.500;AN=2;BaseQRankSum=-1.036;ClippingRankSum=0.140;DP=34;FS=7.593;MLEAC=1;MLEAF=0.500;MQ=60.32;MQRankSum=-0.644;QD=7.11;ReadPosRankSum=-0.140;SOR=1.108	GT:AD:DP:GQ:PL	0/1:22,6:28:99:270,0,900
NOT_SCAFFOLDED_NGS_utg1757|quiver|pilon	103686	.	T	C	154.77	PASS	AC=1;AF=0.500;AN=2;BaseQRankSum=-1.265;ClippingRankSum=-0.673;DP=35;FS=7.032;MLEAC=1;MLEAF=0.500;MQ=60.31;MQRankSum=2.288;QD=4.42;ReadPosRankSum=0.188;SOR=1.130	GT:AD:DP:GQ:PL	0/1:23,6:29:99:183,0,943
NOT_SCAFFOLDED_NGS_utg1757|quiver|pilon	103833	.	T	C	368.77	PASS	AC=1;AF=0.500;AN=2;BaseQRankSum=-0.055;ClippingRankSum=0.866;DP=37;FS=0.000;MLEAC=1;MLEAF=0.500;MQ=57.23;MQRankSum=-2.082;QD=9.97;ReadPosRankSum=-3.408;SOR=0.836	GT:AD:DP:GQ:PL	0/1:20,13:33:99:397,0,655
NOT_SCAFFOLDED_NGS_utg1757|quiver|pilon	103859	.	A	G	552.77	PASS	AC=1;AF=0.500;AN=2;BaseQRankSum=0.636;ClippingRankSum=-1.020;DP=39;FS=4.891;MLEAC=1;MLEAF=0.500;MQ=55.56;MQRankSum=-3.237;QD=14.17;ReadPosRankSum=0.192;SOR=0.654	GT:AD:DP:GQ:PL	0/1:22,16:38:99:581,0,874
NOT_SCAFFOLDED_NGS_utg1757|quiver|pilon	103869	.	T	C	552.77	PASS	AC=1;AF=0.500;AN=2;BaseQRankSum=2.396;ClippingRankSum=0.342;DP=34;FS=8.198;MLEAC=1;MLEAF=0.500;MQ=56.26;MQRankSum=-2.757;QD=16.26;ReadPosRankSum=0.991;SOR=1.281	GT:AD:DP:GQ:PL	0/1:22,12:34:99:581,0,876
NOT_SCAFFOLDED_NGS_utg1757|quiver|pilon	103872	.	A	C	448.77	PASS	AC=1;AF=0.500;AN=2;BaseQRankSum=2.189;ClippingRankSum=0.056;DP=33;FS=10.824;MLEAC=1;MLEAF=0.500;MQ=56.14;MQRankSum=-3.499;QD=13.60;ReadPosRankSum=0.617;SOR=1.260	GT:AD:DP:GQ:PL	0/1:21,12:33:99:477,0,927
NOT_SCAFFOLDED_NGS_utg1757|quiver|pilon	103887	.	C	T	538.77	PASS	AC=1;AF=0.500;AN=2;BaseQRankSum=2.526;ClippingRankSum=-0.589;DP=32;FS=10.606;MLEAC=1;MLEAF=0.500;MQ=54.35;MQRankSum=-3.514;QD=16.84;ReadPosRankSum=-2.146;SOR=1.665	GT:AD:DP:GQ:PL	0/1:18,14:32:99:567,0,837
NOT_SCAFFOLDED_NGS_utg1757|quiver|pilon	103900	.	G	T	451.77	PASS	AC=1;AF=0.500;AN=2;BaseQRankSum=2.772;ClippingRankSum=-0.534;DP=28;FS=14.239;MLEAC=1;MLEAF=0.500;MQ=55.42;MQRankSum=-4.094;QD=16.13;ReadPosRankSum=-1.246;SOR=2.802	GT:AD:DP:GQ:PL	0/1:20,8:28:99:480,0,885
NOT_SCAFFOLDED_NGS_utg1757|quiver|pilon	103901	.	A	T	451.77	PASS	AC=1;AF=0.500;AN=2;BaseQRankSum=2.220;ClippingRankSum=0.659;DP=29;FS=14.537;MLEAC=1;MLEAF=0.500;MQ=55.59;MQRankSum=-4.123;QD=15.58;ReadPosRankSum=-0.659;SOR=2.798	GT:AD:DP:GQ:PL	0/1:21,8:29:99:480,0,885
NOT_SCAFFOLDED_NGS_utg1757|quiver|pilon	103911	.	ATGAAC	A	235.73	PASS	AC=1;AF=0.500;AN=2;BaseQRankSum=1.938;ClippingRankSum=-1.035;DP=28;FS=13.640;MLEAC=1;MLEAF=0.500;MQ=55.42;MQRankSum=-4.062;QD=8.42;ReadPosRankSum=-0.664;SOR=2.807	GT:AD:DP:GQ:PL	0/1:19,8:27:99:273,0,893
NOT_SCAFFOLDED_NGS_utg1757|quiver|pilon	103964	.	C	G	388.77	PASS	AC=1;AF=0.500;AN=2;BaseQRankSum=1.038;ClippingRankSum=-0.311;DP=27;FS=14.418;MLEAC=1;MLEAF=0.500;MQ=59.43;MQRankSum=-0.778;QD=14.40;ReadPosRankSum=-0.675;SOR=3.435	GT:AD:DP:GQ:PL	0/1:15,11:26:99:417,0,613
NOT_SCAFFOLDED_NGS_utg1757|quiver|pilon	103976	.	G	A	397.77	PASS	AC=1;AF=0.500;AN=2;BaseQRankSum=0.831;ClippingRankSum=-0.831;DP=24;FS=15.656;MLEAC=1;MLEAF=0.500;MQ=59.36;MQRankSum=0.277;QD=16.57;ReadPosRankSum=1.139;SOR=3.428	GT:AD:DP:GQ:PL	0/1:12,11:23:99:426,0,513
NOT_SCAFFOLDED_NGS_utg1757|quiver|pilon	104004	.	T	A	283.77	SnpCluster	AC=1;AF=0.500;AN=2;BaseQRankSum=1.418;ClippingRankSum=-1.208;DP=16;FS=8.129;MLEAC=1;MLEAF=0.500;MQ=59.04;MQRankSum=0.998;QD=17.74;ReadPosRankSum=0.998;SOR=2.833	GT:AD:DP:GQ:PL	0/1:8,8:16:99:312,0,326
NOT_SCAFFOLDED_NGS_utg1757|quiver|pilon	104005	.	A	G	322.77	SnpCluster	AC=1;AF=0.500;AN=2;BaseQRankSum=1.313;ClippingRankSum=-0.158;DP=16;FS=8.129;MLEAC=1;MLEAF=0.500;MQ=59.04;MQRankSum=-0.998;QD=20.17;ReadPosRankSum=0.893;SOR=2.833	GT:AD:DP:GQ:PL	0/1:8,8:16:99:351,0,365
NOT_SCAFFOLDED_NGS_utg1757|quiver|pilon	104006	.	T	G	322.77	SnpCluster	AC=1;AF=0.500;AN=2;BaseQRankSum=0.893;ClippingRankSum=0.578;DP=16;FS=8.129;MLEAC=1;MLEAF=0.500;MQ=59.04;MQRankSum=0.158;QD=20.17;ReadPosRankSum=0.578;SOR=2.833	GT:AD:DP:GQ:PL	0/1:8,8:16:99:351,0,365
NOT_SCAFFOLDED_NGS_utg1757|quiver|pilon	104031	.	A	C	355.77	PASS	AC=1;AF=0.500;AN=2;BaseQRankSum=-0.039;ClippingRankSum=-1.273;DP=20;FS=1.740;MLEAC=1;MLEAF=0.500;MQ=58.08;MQRankSum=-1.042;QD=17.79;ReadPosRankSum=-0.347;SOR=1.179	GT:AD:DP:GQ:PL	0/1:12,8:20:99:384,0,474
NOT_SCAFFOLDED_NGS_utg1757|quiver|pilon	104033	.	T	A	271.77	PASS	AC=1;AF=0.500;AN=2;BaseQRankSum=0.289;ClippingRankSum=-0.289;DP=19;FS=1.871;MLEAC=1;MLEAF=0.500;MQ=57.98;MQRankSum=0.206;QD=14.30;ReadPosRankSum=-1.032;SOR=1.093	GT:AD:DP:GQ:PL	0/1:11,8:19:99:300,0,480
NOT_SCAFFOLDED_NGS_utg1757|quiver|pilon	104051	.	CTA	C	178.73	PASS	AC=1;AF=0.500;AN=2;BaseQRankSum=-0.421;ClippingRankSum=-0.515;DP=18;FS=0.000;MLEAC=1;MLEAF=0.500;MQ=57.86;MQRankSum=0.234;QD=9.93;ReadPosRankSum=-1.733;SOR=0.693	GT:AD:DP:GQ:PL	0/1:12,6:18:99:216,0,486
NOT_SCAFFOLDED_NGS_utg1757|quiver|pilon	104054	.	A	ATC	52.73	PASS	AC=1;AF=0.500;AN=2;BaseQRankSum=0.000;ClippingRankSum=0.467;DP=14;FS=0.000;MLEAC=1;MLEAF=0.500;MQ=58.37;MQRankSum=-0.467;QD=3.77;ReadPosRankSum=-0.778;SOR=1.093	GT:AD:DP:GQ:PL	0/1:11,3:14:90:90,0,495
NOT_SCAFFOLDED_NGS_utg1757|quiver|pilon	104167	.	A	G	436.77	SnpCluster	AC=1;AF=0.500;AN=2;BaseQRankSum=0.680;ClippingRankSum=-1.605;DP=26;FS=1.906;MLEAC=1;MLEAF=0.500;MQ=60.00;MQRankSum=1.605;QD=16.80;ReadPosRankSum=1.441;SOR=0.330	GT:AD:DP:GQ:PL	0/1:13,12:25:99:465,0,1424
NOT_SCAFFOLDED_NGS_utg1757|quiver|pilon	104171	.	G	A	433.77	SnpCluster	AC=1;AF=0.500;AN=2;BaseQRankSum=-0.734;ClippingRankSum=-0.734;DP=26;FS=1.906;MLEAC=1;MLEAF=0.500;MQ=60.00;MQRankSum=0.571;QD=16.68;ReadPosRankSum=0.789;SOR=0.330	GT:AD:DP:GQ:PL	0/1:13,12:25:99:462,0,1465
NOT_SCAFFOLDED_NGS_utg1757|quiver|pilon	104176	.	G	A	433.77	SnpCluster	AC=1;AF=0.500;AN=2;BaseQRankSum=-0.734;ClippingRankSum=-0.462;DP=26;FS=1.906;MLEAC=1;MLEAF=0.500;MQ=60.00;MQRankSum=-1.333;QD=16.68;ReadPosRankSum=0.897;SOR=0.330	GT:AD:DP:GQ:PL	0/1:13,12:25:99:462,0,1465
NOT_SCAFFOLDED_NGS_utg1757|quiver|pilon	104222	.	C	A	416.77	PASS	AC=1;AF=0.500;AN=2;BaseQRankSum=1.140;ClippingRankSum=1.043;DP=33;FS=1.583;MLEAC=1;MLEAF=0.500;MQ=59.69;MQRankSum=-0.655;QD=12.63;ReadPosRankSum=0.364;SOR=1.230	GT:AD:DP:GQ:PL	0/1:14,13:27:99:445,0,444
NOT_SCAFFOLDED_NGS_utg1757|quiver|pilon	104239	.	A	T	410.77	PASS	AC=1;AF=0.500;AN=2;BaseQRankSum=0.626;ClippingRankSum=0.299;DP=35;FS=0.000;MLEAC=1;MLEAF=0.500;MQ=58.63;MQRankSum=1.605;QD=11.74;ReadPosRankSum=0.408;SOR=0.941	GT:AD:DP:GQ:PL	0/1:13,12:25:99:439,0,454
NOT_SCAFFOLDED_NGS_utg1757|quiver|pilon	104256	.	T	G	409.77	PASS	AC=1;AF=0.500;AN=2;BaseQRankSum=0.520;ClippingRankSum=1.177;DP=35;FS=0.000;MLEAC=1;MLEAF=0.500;MQ=58.31;MQRankSum=0.356;QD=11.71;ReadPosRankSum=0.958;SOR=0.446	GT:AD:DP:GQ:PL	0/1:14,11:25:99:438,0,739
NOT_SCAFFOLDED_NGS_utg1757|quiver|pilon	104266	.	T	G	448.77	PASS	AC=1;AF=0.500;AN=2;BaseQRankSum=0.673;ClippingRankSum=0.255;DP=39;FS=0.000;MLEAC=1;MLEAF=0.500;MQ=57.95;MQRankSum=-0.487;QD=11.51;ReadPosRankSum=0.487;SOR=0.941	GT:AD:DP:GQ:PL	0/1:16,12:28:99:477,0,778
NOT_SCAFFOLDED_NGS_utg1757|quiver|pilon	104289	.	A	T	288.77	PASS	AC=1;AF=0.500;AN=2;BaseQRankSum=-0.839;ClippingRankSum=-0.312;DP=38;FS=10.089;MLEAC=1;MLEAF=0.500;MQ=56.46;MQRankSum=-0.983;QD=7.60;ReadPosRankSum=0.264;SOR=2.876	GT:AD:DP:GQ:PL	0/1:18,10:28:99:317,0,698
NOT_SCAFFOLDED_NGS_utg1757|quiver|pilon	104302	.	T	C	211.77	PASS	AC=1;AF=0.500;AN=2;BaseQRankSum=-1.500;ClippingRankSum=-0.214;DP=32;FS=7.228;MLEAC=1;MLEAF=0.500;MQ=55.77;MQRankSum=-0.765;QD=6.62;ReadPosRankSum=-1.500;SOR=2.419	GT:AD:DP:GQ:PL	0/1:16,8:24:99:240,0,621
NOT_SCAFFOLDED_NGS_utg1757|quiver|pilon	104722	.	A	G	90.77	PASS	AC=1;AF=0.500;AN=2;BaseQRankSum=-0.167;ClippingRankSum=-0.100;DP=27;FS=7.166;MLEAC=1;MLEAF=0.500;MQ=59.38;MQRankSum=-1.900;QD=3.36;ReadPosRankSum=-0.633;SOR=1.121	GT:AD:DP:GQ:PL	0/1:18,6:24:99:119,0,620
NOT_SCAFFOLDED_NGS_utg1757|quiver|pilon	104803	.	A	G	310.77	PASS	AC=1;AF=0.500;AN=2;BaseQRankSum=2.096;ClippingRankSum=-1.173;DP=22;FS=1.922;MLEAC=1;MLEAF=0.500;MQ=60.00;MQRankSum=1.030;QD=14.13;ReadPosRankSum=1.528;SOR=1.609	GT:AD:DP:GQ:PL	0/1:12,9:21:99:339,0,499
NOT_SCAFFOLDED_NGS_utg1757|quiver|pilon	104804	.	C	T	310.77	PASS	AC=1;AF=0.500;AN=2;BaseQRankSum=-0.320;ClippingRankSum=0.320;DP=22;FS=1.922;MLEAC=1;MLEAF=0.500;MQ=60.00;MQRankSum=-0.249;QD=14.13;ReadPosRankSum=1.528;SOR=1.609	GT:AD:DP:GQ:PL	0/1:12,9:21:99:339,0,499
NOT_SCAFFOLDED_NGS_utg1757|quiver|pilon	104818	.	T	A	533.77	PASS	AC=1;AF=0.500;AN=2;BaseQRankSum=0.921;ClippingRankSum=-1.612;DP=28;FS=0.000;MLEAC=1;MLEAF=0.500;MQ=60.00;MQRankSum=1.336;QD=19.06;ReadPosRankSum=-0.599;SOR=0.941	GT:AD:DP:GQ:PL	0/1:13,15:28:99:562,0,422
NOT_SCAFFOLDED_NGS_utg1757|quiver|pilon	104895	.	A	T	634.77	PASS	AC=1;AF=0.500;AN=2;BaseQRankSum=1.757;ClippingRankSum=0.276;DP=34;FS=1.377;MLEAC=1;MLEAF=0.500;MQ=58.06;MQRankSum=-3.892;QD=18.67;ReadPosRankSum=-3.100;SOR=1.218	GT:AD:DP:GQ:PL	0/1:17,17:34:99:663,0,527
NOT_SCAFFOLDED_NGS_utg1757|quiver|pilon	104906	.	A	C	622.77	PASS	AC=1;AF=0.500;AN=2;BaseQRankSum=1.205;ClippingRankSum=-1.469;DP=35;FS=0.000;MLEAC=1;MLEAF=0.500;MQ=58.12;MQRankSum=-3.911;QD=17.79;ReadPosRankSum=-1.370;SOR=0.836	GT:AD:DP:GQ:PL	0/1:18,17:35:99:651,0,775
NOT_SCAFFOLDED_NGS_utg1757|quiver|pilon	104915	.	T	A	622.77	PASS	AC=1;AF=0.500;AN=2;BaseQRankSum=0.117;ClippingRankSum=0.646;DP=38;FS=1.283;MLEAC=1;MLEAF=0.500;MQ=58.27;MQRankSum=-4.228;QD=16.39;ReadPosRankSum=0.851;SOR=1.008	GT:AD:DP:GQ:PL	0/1:21,17:38:99:651,0,766
NOT_SCAFFOLDED_NGS_utg1757|quiver|pilon	104939	.	A	G	540.77	PASS	AC=1;AF=0.500;AN=2;BaseQRankSum=0.268;ClippingRankSum=1.272;DP=46;FS=0.000;MLEAC=1;MLEAF=0.500;MQ=58.57;MQRankSum=-4.194;QD=11.76;ReadPosRankSum=-3.703;SOR=0.840	GT:AD:DP:GQ:PL	0/1:27,19:46:99:569,0,920
NOT_SCAFFOLDED_NGS_utg1757|quiver|pilon	104997	.	A	G	130.77	PASS	AC=1;AF=0.500;AN=2;BaseQRankSum=-0.637;ClippingRankSum=-0.535;DP=29;FS=10.328;MLEAC=1;MLEAF=0.500;MQ=60.00;MQRankSum=-0.229;QD=4.51;ReadPosRankSum=-2.676;SOR=2.562	GT:AD:DP:GQ:PL	0/1:22,7:29:99:159,0,750
NOT_SCAFFOLDED_NGS_utg1757|quiver|pilon	105018	.	C	G	303.77	PASS	AC=1;AF=0.500;AN=2;BaseQRankSum=0.270;ClippingRankSum=0.111;DP=37;FS=3.091;MLEAC=1;MLEAF=0.500;MQ=60.00;MQRankSum=-0.652;QD=8.21;ReadPosRankSum=0.111;SOR=1.371	GT:AD:DP:GQ:PL	0/1:24,13:37:99:332,0,957
NOT_SCAFFOLDED_NGS_utg1757|quiver|pilon	105024	.	T	C	306.77	PASS	AC=1;AF=0.500;AN=2;BaseQRankSum=0.957;ClippingRankSum=-0.071;DP=34;FS=5.294;MLEAC=1;MLEAF=0.500;MQ=60.00;MQRankSum=0.886;QD=9.02;ReadPosRankSum=0.957;SOR=1.577	GT:AD:DP:GQ:PL	0/1:21,13:34:99:335,0,920
NOT_SCAFFOLDED_NGS_utg1757|quiver|pilon	105048	.	A	T	34.77	LowQD;LowQual	AC=1;AF=0.500;AN=2;BaseQRankSum=1.736;ClippingRankSum=0.547;DP=38;FS=0.000;MLEAC=1;MLEAF=0.500;MQ=60.00;MQRankSum=-1.451;QD=0.91;ReadPosRankSum=-1.451;SOR=0.412	GT:AD:DP:GQ:PL	0/1:34,4:38:63:63,0,1038
NOT_SCAFFOLDED_NGS_utg1757|quiver|pilon	144693	.	T	TC	93	PASS	AC=2;AF=1.00;AN=2;DP=5;FS=0.000;MLEAC=2;MLEAF=1.00;MQ=39.42;QD=18.60;SOR=1.609	GT:AD:DP:GQ:PL	1/1:0,4:4:12:130,12,0
NOT_SCAFFOLDED_NGS_utg1757|quiver|pilon	146756	.	C	T	40.77	LowQual	AC=1;AF=0.500;AN=2;BaseQRankSum=0.198;ClippingRankSum=0.198;DP=7;FS=0.000;MLEAC=1;MLEAF=0.500;MQ=26.11;MQRankSum=1.495;QD=5.82;ReadPosRankSum=0.198;SOR=1.802	GT:AD:DP:GQ:PL	0/1:5,2:7:69:69,0,204
NOT_SCAFFOLDED_NGS_utg1757|quiver|pilon	146761	.	T	C	64.77	PASS	AC=1;AF=0.500;AN=2;BaseQRankSum=-0.922;ClippingRankSum=0.922;DP=7;FS=0.000;MLEAC=1;MLEAF=0.500;MQ=26.11;MQRankSum=1.495;QD=9.25;ReadPosRankSum=-0.198;SOR=1.802	GT:AD:DP:GQ:PL	0/1:5,2:7:93:93,0,224
NOT_SCAFFOLDED_NGS_utg1757|quiver|pilon	146777	.	G	A	58.77	PASS	AC=1;AF=0.500;AN=2;BaseQRankSum=0.382;ClippingRankSum=0.715;DP=11;FS=0.000;MLEAC=1;MLEAF=0.500;MQ=24.72;MQRankSum=2.262;QD=5.34;ReadPosRankSum=0.000;SOR=1.371	GT:AD:DP:GQ:PL	0/1:8,3:11:87:87,0,269
NOT_SCAFFOLDED_NGS_utg1757|quiver|pilon	146877	.	C	CT	35.73	LowQual	AC=1;AF=0.500;AN=2;BaseQRankSum=-2.018;ClippingRankSum=-0.942;DP=16;FS=0.000;MLEAC=1;MLEAF=0.500;MQ=38.82;MQRankSum=-1.211;QD=2.23;ReadPosRankSum=0.538;SOR=1.104	GT:AD:DP:GQ:PL	0/1:13,3:16:73:73,0,478
NOT_SCAFFOLDED_NGS_utg34275|quiver|pilon	62	.	A	AAGGAGAAGAAAGAGAAGGTGG	717.73	PASS	AC=1;AF=0.500;AN=2;BaseQRankSum=0.112;ClippingRankSum=-1.575;DP=102;FS=8.048;MLEAC=1;MLEAF=0.500;MQ=55.90;MQRankSum=-2.575;QD=7.04;ReadPosRankSum=-1.918;SOR=2.294	GT:AD:DP:GQ:PL	0/1:48,17:65:99:755,0,2007
NOT_SCAFFOLDED_NGS_utg34275|quiver|pilon	79	.	G	A	622.77	PASS	AC=1;AF=0.500;AN=2;BaseQRankSum=-0.130;ClippingRankSum=0.188;DP=137;FS=3.588;MLEAC=1;MLEAF=0.500;MQ=57.86;MQRankSum=0.071;QD=4.55;ReadPosRankSum=-0.890;SOR=1.241	GT:AD:DP:GQ:PL	0/1:73,24:97:99:651,0,2700
NOT_SCAFFOLDED_NGS_utg34275|quiver|pilon	137	.	AAGAAGGAGG	A	1223.73	PASS	AC=1;AF=0.500;AN=2;BaseQRankSum=1.977;ClippingRankSum=1.297;DP=176;FS=3.589;MLEAC=1;MLEAF=0.500;MQ=59.91;MQRankSum=0.217;QD=6.95;ReadPosRankSum=1.697;SOR=0.950	GT:AD:DP:GQ:PL	0/1:84,37:121:99:1261,0,3681
NOT_SCAFFOLDED_NGS_utg34275|quiver|pilon	225	.	AG	A	1384.73	SnpCluster	AC=1;AF=0.500;AN=2;BaseQRankSum=2.864;ClippingRankSum=-2.163;DP=132;FS=3.864;MLEAC=1;MLEAF=0.500;MQ=56.50;MQRankSum=0.116;QD=10.49;ReadPosRankSum=2.674;SOR=1.112	GT:AD:DP:GQ:PL	0/1:63,38:101:99:1422,0,6776
NOT_SCAFFOLDED_NGS_utg34275|quiver|pilon	227	.	G	GGAGAAGA	88.73	LowQD;SnpCluster	AC=1;AF=0.500;AN=2;BaseQRankSum=-0.661;ClippingRankSum=1.756;DP=131;FS=6.349;MLEAC=1;MLEAF=0.500;MQ=56.48;MQRankSum=-3.875;QD=0.68;ReadPosRankSum=-1.700;SOR=1.942	GT:AD:DP:GQ:PL	0/1:96,6:102:99:126,0,8949
NOT_SCAFFOLDED_NGS_utg34275|quiver|pilon	228	.	AGG	A	1412.73	SnpCluster	AC=1;AF=0.500;AN=2;BaseQRankSum=2.759;ClippingRankSum=0.224;DP=128;FS=2.623;MLEAC=1;MLEAF=0.500;MQ=56.11;MQRankSum=0.117;QD=11.04;ReadPosRankSum=2.643;SOR=1.011	GT:AD:DP:GQ:PL	0/1:70,39:109:99:1450,0,7014
NOT_SCAFFOLDED_NGS_utg34275|quiver|pilon	242	.	G	GAGAAGA	355.73	SnpCluster	AC=1;AF=0.500;AN=2;BaseQRankSum=0.032;ClippingRankSum=-0.119;DP=133;FS=0.000;MLEAC=1;MLEAF=0.500;MQ=56.26;MQRankSum=-3.486;QD=2.67;ReadPosRankSum=-2.815;SOR=0.822	GT:AD:DP:GQ:PL	0/1:75,15:90:99:393,0,7102
NOT_SCAFFOLDED_NGS_utg34275|quiver|pilon	243	.	AG	A	364.73	SnpCluster	AC=1;AF=0.500;AN=2;BaseQRankSum=0.422;ClippingRankSum=-0.675;DP=135;FS=0.000;MLEAC=1;MLEAF=0.500;MQ=56.19;MQRankSum=0.329;QD=2.70;ReadPosRankSum=3.535;SOR=0.777	GT:AD:DP:GQ:PL	0/1:91,17:108:99:402,0,9471
NOT_SCAFFOLDED_NGS_utg34275|quiver|pilon	246	.	AGAAGGAGAAGG	A	353.73	SnpCluster	AC=1;AF=0.500;AN=2;BaseQRankSum=0.760;ClippingRankSum=-0.232;DP=144;FS=0.000;MLEAC=1;MLEAF=0.500;MQ=56.50;MQRankSum=0.059;QD=2.46;ReadPosRankSum=3.687;SOR=0.730	GT:AD:DP:GQ:PL	0/1:98,17:115:99:391,0,9609
NOT_SCAFFOLDED_NGS_utg34275|quiver|pilon	381	.	C	A	445.77	PASS	AC=1;AF=0.500;AN=2;BaseQRankSum=-0.716;ClippingRankSum=-0.302;DP=37;FS=0.000;MLEAC=1;MLEAF=0.500;MQ=39.86;MQRankSum=-0.652;QD=12.05;ReadPosRankSum=1.861;SOR=0.859	GT:AD:DP:GQ:PL	0/1:24,13:37:99:474,0,959
NOT_SCAFFOLDED_NGS_utg34275|quiver|pilon	388	.	G	C	451.77	PASS	AC=1;AF=0.500;AN=2;BaseQRankSum=-0.119;ClippingRankSum=0.597;DP=35;FS=2.846;MLEAC=1;MLEAF=0.500;MQ=39.63;MQRankSum=-0.461;QD=12.91;ReadPosRankSum=0.188;SOR=1.609	GT:AD:DP:GQ:PL	0/1:22,13:35:99:480,0,883
NOT_SCAFFOLDED_NGS_utg34275|quiver|pilon	467	.	A	C	140.77	PASS	AC=1;AF=0.500;AN=2;BaseQRankSum=1.033;ClippingRankSum=-1.367;DP=24;FS=0.000;MLEAC=1;MLEAF=0.500;MQ=39.37;MQRankSum=0.233;QD=5.87;ReadPosRankSum=0.233;SOR=0.412	GT:AD:DP:GQ:PL	0/1:18,6:24:99:169,0,704
NOT_SCAFFOLDED_NGS_utg34275|quiver|pilon	536	.	C	T	187.77	PASS	AC=1;AF=0.500;AN=2;BaseQRankSum=1.273;ClippingRankSum=-0.106;DP=28;FS=2.634;MLEAC=1;MLEAF=0.500;MQ=43.95;MQRankSum=-0.584;QD=6.71;ReadPosRankSum=1.645;SOR=1.781	GT:AD:DP:GQ:PL	0/1:21,7:28:99:216,0,726
NOT_SCAFFOLDED_NGS_utg34275|quiver|pilon	588	.	C	T	359.77	PASS	AC=1;AF=0.500;AN=2;BaseQRankSum=-0.058;ClippingRankSum=-0.851;DP=63;FS=4.386;MLEAC=1;MLEAF=0.500;MQ=55.69;MQRankSum=-0.289;QD=5.71;ReadPosRankSum=-0.025;SOR=0.762	GT:AD:DP:GQ:PL	0/1:49,14:63:99:388,0,1657
NOT_SCAFFOLDED_NGS_utg34275|quiver|pilon	848	.	G	T	704.77	PASS	AC=1;AF=0.500;AN=2;BaseQRankSum=-1.349;ClippingRankSum=-0.976;DP=63;FS=0.000;MLEAC=1;MLEAF=0.500;MQ=45.91;MQRankSum=-1.765;QD=11.19;ReadPosRankSum=0.861;SOR=0.659	GT:AD:DP:GQ:PL	0/1:37,25:62:99:733,0,1267
NOT_SCAFFOLDED_NGS_utg34275|quiver|pilon	884	.	G	T	184.77	PASS	AC=1;AF=0.500;AN=2;BaseQRankSum=1.105;ClippingRankSum=0.432;DP=42;FS=17.996;MLEAC=1;MLEAF=0.500;MQ=39.35;MQRankSum=1.970;QD=4.40;ReadPosRankSum=-1.554;SOR=4.187	GT:AD:DP:GQ:PL	0/1:34,8:42:99:213,0,1265
NOT_SCAFFOLDED_NGS_utg34275|quiver|pilon	917	.	G	T	104.77	PASS	AC=1;AF=0.500;AN=2;BaseQRankSum=1.563;ClippingRankSum=0.486;DP=54;FS=23.698;MLEAC=1;MLEAF=0.500;MQ=41.41;MQRankSum=-1.248;QD=1.94;ReadPosRankSum=1.983;SOR=4.167	GT:AD:DP:GQ:PL	0/1:46,7:53:99:133,0,1629
NOT_SCAFFOLDED_NGS_utg34275|quiver|pilon	1076	.	C	A	423.77	PASS	AC=1;AF=0.500;AN=2;BaseQRankSum=2.215;ClippingRankSum=0.548;DP=29;FS=0.000;MLEAC=1;MLEAF=0.500;MQ=39.27;MQRankSum=0.417;QD=14.61;ReadPosRankSum=0.680;SOR=1.402	GT:AD:DP:GQ:PL	0/1:16,13:29:99:452,0,528
NOT_SCAFFOLDED_NGS_utg34275|quiver|pilon	1366	.	G	A	303.77	PASS	AC=1;AF=0.500;AN=2;BaseQRankSum=0.656;ClippingRankSum=0.239;DP=26;FS=1.548;MLEAC=1;MLEAF=0.500;MQ=50.30;MQRankSum=-2.743;QD=11.68;ReadPosRankSum=0.835;SOR=0.802	GT:AD:DP:GQ:PL	0/1:15,9:24:99:332,0,524
NOT_SCAFFOLDED_NGS_utg34275|quiver|pilon	1385	.	C	T	255.77	PASS	AC=1;AF=0.500;AN=2;BaseQRankSum=0.106;ClippingRankSum=1.270;DP=18;FS=0.000;MLEAC=1;MLEAF=0.500;MQ=46.02;MQRankSum=-2.117;QD=14.21;ReadPosRankSum=1.905;SOR=0.836	GT:AD:DP:GQ:PL	0/1:9,7:16:99:284,0,392
NOT_SCAFFOLDED_NGS_utg34275|quiver|pilon	1456	.	A	AT	177.73	PASS	AC=1;AF=0.500;AN=2;BaseQRankSum=0.248;ClippingRankSum=0.248;DP=9;FS=3.010;MLEAC=1;MLEAF=0.500;MQ=51.25;MQRankSum=1.683;QD=19.75;ReadPosRankSum=1.203;SOR=0.160	GT:AD:DP:GQ:PL	0/1:3,6:9:93:215,0,93
NOT_SCAFFOLDED_NGS_utg34275|quiver|pilon	1552	.	G	A	234.77	PASS	AC=1;AF=0.500;AN=2;BaseQRankSum=0.337;ClippingRankSum=-1.562;DP=24;FS=2.793;MLEAC=1;MLEAF=0.500;MQ=42.15;MQRankSum=-0.582;QD=9.78;ReadPosRankSum=-0.337;SOR=2.030	GT:AD:DP:GQ:PL	0/1:16,8:24:99:263,0,607
NOT_SCAFFOLDED_NGS_utg34275|quiver|pilon	1600	.	C	T	820.77	PASS	AC=2;AF=1.00;AN=2;DP=22;FS=0.000;MLEAC=2;MLEAF=1.00;MQ=47.44;QD=33.80;SOR=0.874	GT:AD:DP:GQ:PL	1/1:0,22:22:66:849,66,0
NOT_SCAFFOLDED_NGS_utg34275|quiver|pilon	1601	.	A	C	230.77	PASS	AC=1;AF=0.500;AN=2;BaseQRankSum=0.678;ClippingRankSum=-0.097;DP=23;FS=1.760;MLEAC=1;MLEAF=0.500;MQ=48.06;MQRankSum=-0.290;QD=10.03;ReadPosRankSum=-0.355;SOR=1.112	GT:AD:DP:GQ:PL	0/1:15,8:23:99:259,0,469
NOT_SCAFFOLDED_NGS_utg34275|quiver|pilon	1764	.	C	T	932.77	PASS	AC=1;AF=0.500;AN=2;BaseQRankSum=-0.715;ClippingRankSum=-0.267;DP=61;FS=9.168;MLEAC=1;MLEAF=0.500;MQ=51.04;MQRankSum=1.307;QD=15.29;ReadPosRankSum=0.310;SOR=1.802	GT:AD:DP:GQ:PL	0/1:29,32:61:99:961,0,864
NOT_SCAFFOLDED_NGS_utg34275|quiver|pilon	1897	.	A	G	1061.77	PASS	AC=1;AF=0.500;AN=2;BaseQRankSum=0.654;ClippingRankSum=0.222;DP=69;FS=6.352;MLEAC=1;MLEAF=0.500;MQ=53.73;MQRankSum=-1.038;QD=15.39;ReadPosRankSum=2.358;SOR=0.803	GT:AD:DP:GQ:PL	0/1:34,35:69:99:1090,0,1017
NOT_SCAFFOLDED_NGS_utg34275|quiver|pilon	1929	.	A	T	723.77	PASS	AC=1;AF=0.500;AN=2;BaseQRankSum=-0.278;ClippingRankSum=1.705;DP=66;FS=2.077;MLEAC=1;MLEAF=0.500;MQ=55.26;MQRankSum=2.472;QD=10.97;ReadPosRankSum=3.807;SOR=0.471	GT:AD:DP:GQ:PL	0/1:41,25:66:99:752,0,1332
NOT_SCAFFOLDED_NGS_utg34275|quiver|pilon	2062	.	C	T	257.77	PASS	AC=1;AF=0.500;AN=2;BaseQRankSum=-0.117;ClippingRankSum=1.054;DP=50;FS=1.300;MLEAC=1;MLEAF=0.500;MQ=39.34;MQRankSum=2.810;QD=5.16;ReadPosRankSum=-1.265;SOR=0.943	GT:AD:DP:GQ:PL	0/1:39,11:50:99:286,0,1461
NOT_SCAFFOLDED_NGS_utg34275|quiver|pilon	2257	.	T	A	417.77	PASS	AC=1;AF=0.500;AN=2;BaseQRankSum=0.878;ClippingRankSum=0.536;DP=83;FS=11.681;MLEAC=1;MLEAF=0.500;MQ=56.06;MQRankSum=1.464;QD=5.03;ReadPosRankSum=1.155;SOR=1.377	GT:AD:DP:GQ:PL	0/1:65,18:83:99:446,0,2240
NOT_SCAFFOLDED_NGS_utg34275|quiver|pilon	2436	.	G	T	117.77	PASS	AC=1;AF=0.500;AN=2;BaseQRankSum=0.078;ClippingRankSum=-0.235;DP=22;FS=0.000;MLEAC=1;MLEAF=0.500;MQ=40.00;MQRankSum=-0.470;QD=5.35;ReadPosRankSum=-1.724;SOR=0.105	GT:AD:DP:GQ:PL	0/1:17,5:22:99:146,0,654
NOT_SCAFFOLDED_NGS_utg34275|quiver|pilon	2924	.	G	A	620.77	PASS	AC=1;AF=0.500;AN=2;BaseQRankSum=-1.680;ClippingRankSum=-2.554;DP=61;FS=1.032;MLEAC=1;MLEAF=0.500;MQ=59.08;MQRankSum=0.284;QD=10.18;ReadPosRankSum=0.069;SOR=0.957	GT:AD:DP:GQ:PL	0/1:38,22:60:99:649,0,1324
NOT_SCAFFOLDED_NGS_utg34275|quiver|pilon	2944	.	C	A	623.77	PASS	AC=1;AF=0.500;AN=2;BaseQRankSum=1.909;ClippingRankSum=0.141;DP=52;FS=2.414;MLEAC=1;MLEAF=0.500;MQ=59.04;MQRankSum=0.216;QD=12.00;ReadPosRankSum=0.987;SOR=0.399	GT:AD:DP:GQ:PL	0/1:32,20:52:99:652,0,1136
NOT_SCAFFOLDED_NGS_utg34275|quiver|pilon	3051	.	A	G	424.77	PASS	AC=1;AF=0.500;AN=2;BaseQRankSum=2.131;ClippingRankSum=1.329;DP=60;FS=8.442;MLEAC=1;MLEAF=0.500;MQ=51.69;MQRankSum=-0.878;QD=7.08;ReadPosRankSum=2.298;SOR=1.524	GT:AD:DP:GQ:PL	0/1:44,16:60:99:453,0,1432
NOT_SCAFFOLDED_NGS_utg34275|quiver|pilon	3209	.	G	A	601.77	PASS	AC=1;AF=0.500;AN=2;BaseQRankSum=2.214;ClippingRankSum=-0.483;DP=81;FS=0.969;MLEAC=1;MLEAF=0.500;MQ=52.91;MQRankSum=4.467;QD=7.43;ReadPosRankSum=0.860;SOR=0.528	GT:AD:DP:GQ:PL	0/1:58,21:79:99:630,0,1899
NOT_SCAFFOLDED_NGS_utg34275|quiver|pilon	3234	.	G	A	163.77	PASS	AC=1;AF=0.500;AN=2;BaseQRankSum=2.303;ClippingRankSum=-0.154;DP=85;FS=7.088;MLEAC=1;MLEAF=0.500;MQ=55.29;MQRankSum=-2.894;QD=1.93;ReadPosRankSum=1.565;SOR=1.107	GT:AD:DP:GQ:PL	0/1:72,11:83:99:192,0,2433
NOT_SCAFFOLDED_NGS_utg34275|quiver|pilon	3279	.	TAA	T	480.73	PASS	AC=1;AF=0.500;AN=2;BaseQRankSum=1.743;ClippingRankSum=0.949;DP=70;FS=0.000;MLEAC=1;MLEAF=0.500;MQ=57.55;MQRankSum=0.684;QD=6.87;ReadPosRankSum=4.125;SOR=0.809	GT:AD:DP:GQ:PL	0/1:51,16:67:99:518,0,2082
NOT_SCAFFOLDED_NGS_utg34275|quiver|pilon	3354	.	C	T	715.77	PASS	AC=1;AF=0.500;AN=2;BaseQRankSum=-0.899;ClippingRankSum=0.539;DP=51;FS=1.072;MLEAC=1;MLEAF=0.500;MQ=57.38;MQRankSum=-1.902;QD=14.03;ReadPosRankSum=1.297;SOR=0.662	GT:AD:DP:GQ:PL	0/1:28,23:51:99:744,0,956
NOT_SCAFFOLDED_NGS_utg34275|quiver|pilon	3385	.	G	T	287.77	PASS	AC=1;AF=0.500;AN=2;BaseQRankSum=-0.528;ClippingRankSum=-1.449;DP=58;FS=4.830;MLEAC=1;MLEAF=0.500;MQ=56.15;MQRankSum=-4.290;QD=4.96;ReadPosRankSum=0.029;SOR=1.565	GT:AD:DP:GQ:PL	0/1:46,12:58:99:316,0,1714
NOT_SCAFFOLDED_NGS_utg34275|quiver|pilon	3403	.	G	A	498.77	PASS	AC=1;AF=0.500;AN=2;BaseQRankSum=2.482;ClippingRankSum=-0.375;DP=67;FS=0.000;MLEAC=1;MLEAF=0.500;MQ=51.63;MQRankSum=-0.870;QD=7.44;ReadPosRankSum=-0.997;SOR=0.796	GT:AD:DP:GQ:PL	0/1:49,18:67:99:527,0,1757
NOT_SCAFFOLDED_NGS_utg34275|quiver|pilon	3410	.	T	A	203.77	PASS	AC=1;AF=0.500;AN=2;BaseQRankSum=-0.226;ClippingRankSum=0.436;DP=70;FS=8.121;MLEAC=1;MLEAF=0.500;MQ=50.31;MQRankSum=-3.486;QD=2.91;ReadPosRankSum=-0.226;SOR=2.363	GT:AD:DP:GQ:PL	0/1:59,11:70:99:232,0,2153
NOT_SCAFFOLDED_NGS_utg34275|quiver|pilon	3438	.	G	A	427.77	PASS	AC=1;AF=0.500;AN=2;BaseQRankSum=0.263;ClippingRankSum=-1.799;DP=69;FS=0.000;MLEAC=1;MLEAF=0.500;MQ=46.32;MQRankSum=-1.372;QD=6.20;ReadPosRankSum=1.571;SOR=0.664	GT:AD:DP:GQ:PL	0/1:53,16:69:99:456,0,1829
NOT_SCAFFOLDED_NGS_utg34275|quiver|pilon	3655	.	C	T	125.77	PASS	AC=1;AF=0.500;AN=2;BaseQRankSum=-0.639;ClippingRankSum=0.256;DP=34;FS=0.000;MLEAC=1;MLEAF=0.500;MQ=40.00;MQRankSum=0.043;QD=3.70;ReadPosRankSum=-0.341;SOR=0.426	GT:AD:DP:GQ:PL	0/1:27,7:34:99:154,0,933
NOT_SCAFFOLDED_NGS_utg34275|quiver|pilon	4308	.	CA	C	316.73	PASS	AC=1;AF=0.500;AN=2;BaseQRankSum=-1.197;ClippingRankSum=-0.637;DP=56;FS=6.378;MLEAC=1;MLEAF=0.500;MQ=58.29;MQRankSum=-0.463;QD=5.66;ReadPosRankSum=0.251;SOR=1.667	GT:AD:DP:GQ:PL	0/1:39,15:54:99:354,0,1149
NOT_SCAFFOLDED_NGS_utg34275|quiver|pilon	4520	.	G	GAAGA	570.73	PASS	AC=1;AF=0.500;AN=2;BaseQRankSum=0.819;ClippingRankSum=-0.449;DP=56;FS=2.799;MLEAC=1;MLEAF=0.500;MQ=50.06;MQRankSum=-1.736;QD=10.19;ReadPosRankSum=0.449;SOR=0.339	GT:AD:DP:GQ:PL	0/1:35,17:52:99:608,0,1967
NOT_SCAFFOLDED_NGS_utg34275|quiver|pilon	4727	.	C	T	243.77	PASS	AC=1;AF=0.500;AN=2;BaseQRankSum=0.417;ClippingRankSum=-0.750;DP=26;FS=8.268;MLEAC=1;MLEAF=0.500;MQ=40.00;MQRankSum=-1.306;QD=9.38;ReadPosRankSum=0.750;SOR=0.061	GT:AD:DP:GQ:PL	0/1:18,8:26:99:272,0,703
NOT_SCAFFOLDED_NGS_utg34275|quiver|pilon	4792	.	G	T	139.77	PASS	AC=1;AF=0.500;AN=2;BaseQRankSum=3.194;ClippingRankSum=0.324;DP=19;FS=0.000;MLEAC=1;MLEAF=0.500;MQ=39.71;MQRankSum=0.602;QD=7.36;ReadPosRankSum=0.417;SOR=0.551	GT:AD:DP:GQ:PL	0/1:14,5:19:99:168,0,573
NOT_SCAFFOLDED_NGS_utg34275|quiver|pilon	4793	.	G	T	139.77	PASS	AC=1;AF=0.500;AN=2;BaseQRankSum=2.268;ClippingRankSum=-0.324;DP=19;FS=0.000;MLEAC=1;MLEAF=0.500;MQ=39.71;MQRankSum=-0.509;QD=7.36;ReadPosRankSum=0.231;SOR=0.551	GT:AD:DP:GQ:PL	0/1:14,5:19:99:168,0,573
NOT_SCAFFOLDED_NGS_utg34275|quiver|pilon	4865	.	G	A	517.77	PASS	AC=1;AF=0.500;AN=2;BaseQRankSum=0.597;ClippingRankSum=-1.323;DP=45;FS=0.000;MLEAC=1;MLEAF=0.500;MQ=55.35;MQRankSum=1.931;QD=11.51;ReadPosRankSum=0.082;SOR=0.543	GT:AD:DP:GQ:PL	0/1:28,17:45:99:546,0,941
NOT_SCAFFOLDED_NGS_utg34275|quiver|pilon	4948	.	A	AC	472.73	PASS	AC=1;AF=0.500;AN=2;BaseQRankSum=-1.210;ClippingRankSum=2.266;DP=50;FS=0.000;MLEAC=1;MLEAF=0.500;MQ=52.58;MQRankSum=-3.838;QD=9.45;ReadPosRankSum=-1.314;SOR=0.560	GT:AD:DP:GQ:PL	0/1:26,22:48:99:510,0,771
NOT_SCAFFOLDED_NGS_utg34275|quiver|pilon	4949	.	C	CA	336.73	PASS	AC=1;AF=0.500;AN=2;BaseQRankSum=1.550;ClippingRankSum=-0.517;DP=50;FS=1.323;MLEAC=1;MLEAF=0.500;MQ=52.19;MQRankSum=2.771;QD=6.73;ReadPosRankSum=-0.611;SOR=0.918	GT:AD:DP:GQ:PL	0/1:26,14:40:99:374,0,640
NOT_SCAFFOLDED_NGS_utg34275|quiver|pilon	4981	.	G	A	578.77	PASS	AC=1;AF=0.500;AN=2;BaseQRankSum=1.436;ClippingRankSum=-2.792;DP=45;FS=0.000;MLEAC=1;MLEAF=0.500;MQ=48.22;MQRankSum=-3.849;QD=12.86;ReadPosRankSum=2.149;SOR=0.596	GT:AD:DP:GQ:PL	0/1:26,19:45:99:607,0,857
NOT_SCAFFOLDED_NGS_utg34275|quiver|pilon	4989	.	C	T	325.77	PASS	AC=1;AF=0.500;AN=2;BaseQRankSum=2.428;ClippingRankSum=0.486;DP=41;FS=1.452;MLEAC=1;MLEAF=0.500;MQ=46.73;MQRankSum=-0.280;QD=7.95;ReadPosRankSum=0.456;SOR=1.215	GT:AD:DP:GQ:PL	0/1:30,11:41:99:354,0,1129
NOT_SCAFFOLDED_NGS_utg34275|quiver|pilon	5126	.	G	A	520.77	PASS	AC=1;AF=0.500;AN=2;BaseQRankSum=0.965;ClippingRankSum=-1.053;DP=55;FS=1.082;MLEAC=1;MLEAF=0.500;MQ=56.64;MQRankSum=-0.327;QD=9.47;ReadPosRankSum=2.115;SOR=0.874	GT:AD:DP:GQ:PL	0/1:36,19:55:99:549,0,1146
NOT_SCAFFOLDED_NGS_utg34275|quiver|pilon	5351	.	T	A	157.77	PASS	AC=1;AF=0.500;AN=2;BaseQRankSum=-0.062;ClippingRankSum=0.012;DP=53;FS=0.000;MLEAC=1;MLEAF=0.500;MQ=42.89;MQRankSum=-1.031;QD=2.98;ReadPosRankSum=2.050;SOR=0.544	GT:AD:DP:GQ:PL	0/1:45,8:53:99:186,0,1631
NOT_SCAFFOLDED_NGS_utg34275|quiver|pilon	5546	.	T	TC	202.73	SnpCluster	AC=1;AF=0.500;AN=2;BaseQRankSum=0.000;ClippingRankSum=1.036;DP=15;FS=0.000;MLEAC=1;MLEAF=0.500;MQ=45.93;MQRankSum=-1.568;QD=13.52;ReadPosRankSum=2.383;SOR=0.693	GT:AD:DP:GQ:PL	0/1:4,6:10:99:240,0,130
NOT_SCAFFOLDED_NGS_utg34275|quiver|pilon	5550	.	T	C	211.77	SnpCluster	AC=1;AF=0.500;AN=2;BaseQRankSum=-1.447;ClippingRankSum=0.000;DP=11;FS=0.000;MLEAC=1;MLEAF=0.500;MQ=48.26;MQRankSum=-1.568;QD=19.25;ReadPosRankSum=2.054;SOR=0.693	GT:AD:DP:GQ:PL	0/1:4,6:10:99:240,0,130
NOT_SCAFFOLDED_NGS_utg34275|quiver|pilon	5556	.	G	T	214.77	SnpCluster	AC=1;AF=0.500;AN=2;BaseQRankSum=1.203;ClippingRankSum=0.573;DP=10;FS=0.000;MLEAC=1;MLEAF=0.500;MQ=46.93;MQRankSum=-1.203;QD=21.48;ReadPosRankSum=0.572;SOR=0.368	GT:AD:DP:GQ:PL	0/1:3,6:9:99:243,0,108
NOT_SCAFFOLDED_NGS_utg34275|quiver|pilon	5674	.	G	T	177.77	PASS	AC=1;AF=0.500;AN=2;BaseQRankSum=-0.996;ClippingRankSum=0.206;DP=39;FS=5.958;MLEAC=1;MLEAF=0.500;MQ=48.57;MQRankSum=0.755;QD=4.56;ReadPosRankSum=0.584;SOR=1.981	GT:AD:DP:GQ:PL	0/1:29,9:38:99:206,0,993
NOT_SCAFFOLDED_NGS_utg34275|quiver|pilon	5745	.	T	C	48.77	LowQual	AC=1;AF=0.500;AN=2;BaseQRankSum=-1.412;ClippingRankSum=-1.018;DP=28;FS=0.000;MLEAC=1;MLEAF=0.500;MQ=39.83;MQRankSum=0.558;QD=1.74;ReadPosRankSum=-0.098;SOR=0.354	GT:AD:DP:GQ:PL	0/1:24,4:28:77:77,0,896
NOT_SCAFFOLDED_NGS_utg34275|quiver|pilon	5783	.	G	A	144.77	PASS	AC=1;AF=0.500;AN=2;BaseQRankSum=-1.429;ClippingRankSum=1.021;DP=27;FS=5.463;MLEAC=1;MLEAF=0.500;MQ=39.10;MQRankSum=1.079;QD=5.36;ReadPosRankSum=1.079;SOR=2.340	GT:AD:DP:GQ:PL	0/1:21,6:27:99:173,0,810
NOT_SCAFFOLDED_NGS_utg34275|quiver|pilon	5820	.	G	T	36.77	LowQual	AC=1;AF=0.500;AN=2;BaseQRankSum=0.096;ClippingRankSum=-1.244;DP=22;FS=6.560;MLEAC=1;MLEAF=0.500;MQ=38.90;MQRankSum=-0.096;QD=1.67;ReadPosRankSum=0.000;SOR=2.823	GT:AD:DP:GQ:PL	0/1:19,3:22:65:65,0,735
NOT_SCAFFOLDED_NGS_utg34275|quiver|pilon	5924	.	A	AG	647.73	PASS	AC=1;AF=0.500;AN=2;BaseQRankSum=-1.395;ClippingRankSum=-0.404;DP=41;FS=7.053;MLEAC=1;MLEAF=0.500;MQ=46.62;MQRankSum=-0.743;QD=15.80;ReadPosRankSum=-0.952;SOR=1.942	GT:AD:DP:GQ:PL	0/1:21,20:41:99:685,0,707
NOT_SCAFFOLDED_NGS_utg34275|quiver|pilon	5959	.	G	T	548.77	PASS	AC=1;AF=0.500;AN=2;BaseQRankSum=-0.280;ClippingRankSum=-0.746;DP=52;FS=1.102;MLEAC=1;MLEAF=0.500;MQ=53.22;MQRankSum=1.660;QD=10.55;ReadPosRankSum=0.261;SOR=0.986	GT:AD:DP:GQ:PL	0/1:31,21:52:99:577,0,902
NOT_SCAFFOLDED_NGS_utg34275|quiver|pilon	5992	.	T	C	534.77	PASS	AC=1;AF=0.500;AN=2;BaseQRankSum=0.480;ClippingRankSum=0.944;DP=58;FS=2.384;MLEAC=1;MLEAF=0.500;MQ=55.52;MQRankSum=2.452;QD=9.22;ReadPosRankSum=0.066;SOR=0.403	GT:AD:DP:GQ:PL	0/1:39,19:58:99:563,0,1256
NOT_SCAFFOLDED_NGS_utg34275|quiver|pilon	6560	.	C	G	104.77	PASS	AC=1;AF=0.500;AN=2;BaseQRankSum=0.957;ClippingRankSum=1.957;DP=49;FS=3.729;MLEAC=1;MLEAF=0.500;MQ=48.68;MQRankSum=-3.214;QD=2.14;ReadPosRankSum=0.471;SOR=1.609	GT:AD:DP:GQ:PL	0/1:42,7:49:99:133,0,1437
NOT_SCAFFOLDED_NGS_utg34275|quiver|pilon	6593	.	C	CG	591.73	PASS	AC=1;AF=0.500;AN=2;BaseQRankSum=-0.183;ClippingRankSum=-0.260;DP=54;FS=1.078;MLEAC=1;MLEAF=0.500;MQ=47.38;MQRankSum=-4.756;QD=10.96;ReadPosRankSum=1.746;SOR=0.527	GT:AD:DP:GQ:PL	0/1:31,20:51:99:629,0,1227
NOT_SCAFFOLDED_NGS_utg34275|quiver|pilon	6594	.	G	GT	1205.73	PASS	AC=1;AF=0.500;AN=2;BaseQRankSum=0.772;ClippingRankSum=1.689;DP=56;FS=0.000;MLEAC=1;MLEAF=0.500;MQ=47.04;MQRankSum=5.049;QD=21.53;ReadPosRankSum=-0.687;SOR=0.722	GT:AD:DP:GQ:PL	0/1:24,31:55:99:1243,0,863
NOT_SCAFFOLDED_NGS_utg34275|quiver|pilon	6612	.	G	T	64.77	LowQD	AC=1;AF=0.500;AN=2;BaseQRankSum=1.336;ClippingRankSum=0.299;DP=60;FS=0.000;MLEAC=1;MLEAF=0.500;MQ=44.63;MQRankSum=-2.049;QD=1.08;ReadPosRankSum=-0.138;SOR=0.913	GT:AD:DP:GQ:PL	0/1:53,7:60:93:93,0,2146
NOT_SCAFFOLDED_NGS_utg34275|quiver|pilon	6618	.	C	T	1208.77	PASS	AC=1;AF=0.500;AN=2;BaseQRankSum=0.000;ClippingRankSum=-0.253;DP=60;FS=0.000;MLEAC=1;MLEAF=0.500;MQ=43.88;MQRankSum=2.363;QD=20.15;ReadPosRankSum=0.698;SOR=0.658	GT:AD:DP:GQ:PL	0/1:27,33:60:99:1237,0,1019
NOT_SCAFFOLDED_NGS_utg34275|quiver|pilon	6707	.	C	A	1114.77	PASS	AC=1;AF=0.500;AN=2;BaseQRankSum=0.924;ClippingRankSum=-0.600;DP=88;FS=2.890;MLEAC=1;MLEAF=0.500;MQ=50.36;MQRankSum=1.519;QD=12.67;ReadPosRankSum=-0.092;SOR=1.061	GT:AD:DP:GQ:PL	0/1:50,36:86:99:1143,0,1482
NOT_SCAFFOLDED_NGS_utg34275|quiver|pilon	6765	.	T	A	753.77	PASS	AC=1;AF=0.500;AN=2;BaseQRankSum=-1.796;ClippingRankSum=0.389;DP=79;FS=1.982;MLEAC=1;MLEAF=0.500;MQ=51.52;MQRankSum=1.870;QD=9.54;ReadPosRankSum=-0.599;SOR=1.051	GT:AD:DP:GQ:PL	0/1:51,27:78:99:782,0,1704
NOT_SCAFFOLDED_NGS_utg34275|quiver|pilon	6795	.	A	AG	1015.73	PASS	AC=1;AF=0.500;AN=2;BaseQRankSum=2.195;ClippingRankSum=0.732;DP=72;FS=10.482;MLEAC=1;MLEAF=0.500;MQ=47.06;MQRankSum=-1.500;QD=14.11;ReadPosRankSum=-0.446;SOR=0.660	GT:AD:DP:GQ:PL	0/1:29,39:68:99:1053,0,897
NOT_SCAFFOLDED_NGS_utg34275|quiver|pilon	6796	.	G	GT	801.73	PASS	AC=1;AF=0.500;AN=2;BaseQRankSum=0.386;ClippingRankSum=0.517;DP=75;FS=6.281;MLEAC=1;MLEAF=0.500;MQ=47.28;MQRankSum=0.941;QD=10.69;ReadPosRankSum=1.714;SOR=1.460	GT:AD:DP:GQ:PL	0/1:46,29:75:99:839,0,1422
NOT_SCAFFOLDED_NGS_utg34275|quiver|pilon	6829	.	C	G	341.77	PASS	AC=1;AF=0.500;AN=2;BaseQRankSum=-0.573;ClippingRankSum=-1.493;DP=65;FS=1.161;MLEAC=1;MLEAF=0.500;MQ=47.82;MQRankSum=0.896;QD=5.26;ReadPosRankSum=-1.138;SOR=0.446	GT:AD:DP:GQ:PL	0/1:48,15:63:99:370,0,1669
NOT_SCAFFOLDED_NGS_utg34275|quiver|pilon	6967	.	C	CA	159.73	PASS	AC=1;AF=0.500;AN=2;BaseQRankSum=1.718;ClippingRankSum=0.000;DP=57;FS=0.000;MLEAC=1;MLEAF=0.500;MQ=58.80;MQRankSum=-0.042;QD=2.80;ReadPosRankSum=0.000;SOR=0.801	GT:AD:DP:GQ:PL	0/1:23,9:32:99:197,0,751
NOT_SCAFFOLDED_NGS_utg34275|quiver|pilon	6969	.	A	AC	669.73	PASS	AC=1;AF=0.500;AN=2;BaseQRankSum=-1.467;ClippingRankSum=-1.090;DP=48;FS=0.000;MLEAC=1;MLEAF=0.500;MQ=58.57;MQRankSum=-0.210;QD=13.95;ReadPosRankSum=-0.126;SOR=0.596	GT:AD:DP:GQ:PL	0/1:9,23:32:99:707,0,280
NOT_SCAFFOLDED_NGS_utg34275|quiver|pilon	7117	.	C	CATG	286.73	PASS	AC=1;AF=0.500;AN=2;BaseQRankSum=-1.403;ClippingRankSum=-1.019;DP=43;FS=1.435;MLEAC=1;MLEAF=0.500;MQ=47.28;MQRankSum=-0.340;QD=6.67;ReadPosRankSum=1.403;SOR=1.012	GT:AD:DP:GQ:PL	0/1:32,10:42:99:324,0,1314
NOT_SCAFFOLDED_NGS_utg34275|quiver|pilon	7218	.	G	GC	33.73	LowQual	AC=1;AF=0.500;AN=2;BaseQRankSum=-0.930;ClippingRankSum=0.085;DP=13;FS=0.000;MLEAC=1;MLEAF=0.500;MQ=37.59;MQRankSum=-2.282;QD=2.59;ReadPosRankSum=-0.254;SOR=1.022	GT:AD:DP:GQ:PL	0/1:10,3:13:71:71,0,328
NOT_SCAFFOLDED_NGS_utg34275|quiver|pilon	7471	.	C	A	113.77	PASS	AC=1;AF=0.500;AN=2;BaseQRankSum=-0.784;ClippingRankSum=-0.619;DP=21;FS=0.000;MLEAC=1;MLEAF=0.500;MQ=39.18;MQRankSum=0.619;QD=5.42;ReadPosRankSum=-0.372;SOR=0.655	GT:AD:DP:GQ:PL	0/1:16,5:21:99:142,0,738
NOT_SCAFFOLDED_NGS_utg34275|quiver|pilon	7479	.	G	A	113.77	PASS	AC=1;AF=0.500;AN=2;BaseQRankSum=1.087;ClippingRankSum=-1.087;DP=20;FS=2.695;MLEAC=1;MLEAF=0.500;MQ=39.14;MQRankSum=-0.142;QD=5.69;ReadPosRankSum=1.654;SOR=1.547	GT:AD:DP:GQ:PL	0/1:16,4:20:99:142,0,755
NOT_SCAFFOLDED_NGS_utg34275|quiver|pilon	7519	.	C	A	144.77	PASS	AC=1;AF=0.500;AN=2;BaseQRankSum=-0.437;ClippingRankSum=0.271;DP=13;FS=11.228;MLEAC=1;MLEAF=0.500;MQ=38.83;MQRankSum=-0.533;QD=11.14;ReadPosRankSum=0.212;SOR=3.596	GT:AD:DP:GQ:PL	0/1:8,5:13:99:173,0,297
NOT_SCAFFOLDED_NGS_utg34275|quiver|pilon	7824	.	T	A	325.77	PASS	AC=1;AF=0.500;AN=2;BaseQRankSum=1.654;ClippingRankSum=0.386;DP=55;FS=4.549;MLEAC=1;MLEAF=0.500;MQ=48.56;MQRankSum=0.426;QD=5.92;ReadPosRankSum=0.208;SOR=0.532	GT:AD:DP:GQ:PL	0/1:42,13:55:99:354,0,1295
NOT_SCAFFOLDED_NGS_utg34275|quiver|pilon	7932	.	A	C	442.77	PASS	AC=1;AF=0.500;AN=2;BaseQRankSum=2.202;ClippingRankSum=-0.559;DP=47;FS=1.223;MLEAC=1;MLEAF=0.500;MQ=51.80;MQRankSum=0.491;QD=9.42;ReadPosRankSum=0.034;SOR=0.636	GT:AD:DP:GQ:PL	0/1:32,15:47:99:471,0,1116
NOT_SCAFFOLDED_NGS_utg34275|quiver|pilon	8028	.	T	C	728.77	PASS	AC=1;AF=0.500;AN=2;BaseQRankSum=-0.592;ClippingRankSum=0.786;DP=50;FS=0.000;MLEAC=1;MLEAF=0.500;MQ=55.62;MQRankSum=-6.068;QD=14.58;ReadPosRankSum=0.884;SOR=0.576	GT:AD:DP:GQ:PL	0/1:26,24:50:99:757,0,852
NOT_SCAFFOLDED_NGS_utg34275|quiver|pilon	8204	.	CT	C	133.73	PASS	AC=1;AF=0.500;AN=2;BaseQRankSum=0.198;ClippingRankSum=-0.198;DP=15;FS=0.000;MLEAC=1;MLEAF=0.500;MQ=46.62;MQRankSum=-1.495;QD=8.92;ReadPosRankSum=-0.922;SOR=1.609	GT:AD:DP:GQ:PL	0/1:8,5:13:98:105,0,98
NOT_SCAFFOLDED_NGS_utg34275|quiver|pilon	8280	.	C	G	190.77	PASS	AC=1;AF=0.500;AN=2;BaseQRankSum=-1.814;ClippingRankSum=0.095;DP=33;FS=7.297;MLEAC=1;MLEAF=0.500;MQ=51.07;MQRankSum=1.623;QD=5.78;ReadPosRankSum=-1.776;SOR=0.097	GT:AD:DP:GQ:PL	0/1:22,11:33:99:219,0,835
NOT_SCAFFOLDED_NGS_utg34275|quiver|pilon	8289	.	C	A	272.77	PASS	AC=1;AF=0.500;AN=2;BaseQRankSum=-2.042;ClippingRankSum=-0.329;DP=36;FS=0.000;MLEAC=1;MLEAF=0.500;MQ=51.87;MQRankSum=-3.689;QD=7.58;ReadPosRankSum=2.174;SOR=0.763	GT:AD:DP:GQ:PL	0/1:23,13:36:99:301,0,867
NOT_SCAFFOLDED_NGS_utg34275|quiver|pilon	8382	.	C	T	250.77	PASS	AC=1;AF=0.500;AN=2;BaseQRankSum=1.056;ClippingRankSum=-1.808;DP=38;FS=3.350;MLEAC=1;MLEAF=0.500;MQ=40.98;MQRankSum=-0.770;QD=6.60;ReadPosRankSum=-0.627;SOR=1.108	GT:AD:DP:GQ:PL	0/1:30,8:38:99:279,0,1210
NOT_SCAFFOLDED_NGS_utg34275|quiver|pilon	8390	.	GC	G	238.73	PASS	AC=1;AF=0.500;AN=2;BaseQRankSum=0.230;ClippingRankSum=-1.009;DP=37;FS=1.528;MLEAC=1;MLEAF=0.500;MQ=39.24;MQRankSum=-0.690;QD=6.45;ReadPosRankSum=-0.796;SOR=0.705	GT:AD:DP:GQ:PL	0/1:28,9:37:99:276,0,1170
NOT_SCAFFOLDED_NGS_utg34275|quiver|pilon	8477	.	G	T	604.77	PASS	AC=1;AF=0.500;AN=2;BaseQRankSum=0.110;ClippingRankSum=-1.035;DP=43;FS=1.177;MLEAC=1;MLEAF=0.500;MQ=47.65;MQRankSum=0.110;QD=14.06;ReadPosRankSum=1.327;SOR=0.829	GT:AD:DP:GQ:PL	0/1:23,20:43:99:633,0,773
NOT_SCAFFOLDED_NGS_utg34275|quiver|pilon	8599	.	C	T	490.77	PASS	AC=1;AF=0.500;AN=2;BaseQRankSum=-1.035;ClippingRankSum=-0.931;DP=48;FS=11.083;MLEAC=1;MLEAF=0.500;MQ=57.71;MQRankSum=-0.889;QD=10.22;ReadPosRankSum=3.085;SOR=1.223	GT:AD:DP:GQ:PL	0/1:28,20:48:99:519,0,894
NOT_SCAFFOLDED_NGS_utg34275|quiver|pilon	8648	.	T	A	364.77	PASS	AC=1;AF=0.500;AN=2;BaseQRankSum=-1.040;ClippingRankSum=-0.074;DP=44;FS=0.000;MLEAC=1;MLEAF=0.500;MQ=49.20;MQRankSum=-3.392;QD=8.29;ReadPosRankSum=0.916;SOR=0.620	GT:AD:DP:GQ:PL	0/1:29,15:44:99:393,0,1088
NOT_SCAFFOLDED_NGS_utg34275|quiver|pilon	8753	.	G	T	191.77	PASS	AC=1;AF=0.500;AN=2;BaseQRankSum=1.579;ClippingRankSum=0.024;DP=29;FS=10.182;MLEAC=1;MLEAF=0.500;MQ=37.29;MQRankSum=-1.909;QD=6.61;ReadPosRankSum=1.438;SOR=3.056	GT:AD:DP:GQ:PL	0/1:20,9:29:99:220,0,698
NOT_SCAFFOLDED_NGS_utg34275|quiver|pilon	8917	.	C	A	258.77	PASS	AC=1;AF=0.500;AN=2;BaseQRankSum=0.428;ClippingRankSum=-0.993;DP=15;FS=11.139;MLEAC=1;MLEAF=0.500;MQ=33.49;MQRankSum=2.556;QD=17.25;ReadPosRankSum=0.872;SOR=0.016	GT:AD:DP:GQ:PL	0/1:7,8:15:99:287,0,178
NOT_SCAFFOLDED_NGS_utg34275|quiver|pilon	9027	.	G	A	265.77	PASS	AC=1;AF=0.500;AN=2;BaseQRankSum=-0.797;ClippingRankSum=-0.392;DP=47;FS=2.488;MLEAC=1;MLEAF=0.500;MQ=40.46;MQRankSum=-2.652;QD=5.65;ReadPosRankSum=2.604;SOR=1.808	GT:AD:DP:GQ:PL	0/1:34,13:47:99:294,0,1122
NOT_SCAFFOLDED_NGS_utg34275|quiver|pilon	9109	.	C	T	673.77	PASS	AC=1;AF=0.500;AN=2;BaseQRankSum=-0.800;ClippingRankSum=-0.412;DP=145;FS=0.000;MLEAC=1;MLEAF=0.500;MQ=51.60;MQRankSum=-7.939;QD=4.65;ReadPosRankSum=0.809;SOR=0.743	GT:AD:DP:GQ:PL	0/1:106,39:145:99:702,0,3318
NOT_SCAFFOLDED_NGS_utg34275|quiver|pilon	9155	.	G	A	997.77	PASS	AC=1;AF=0.500;AN=2;BaseQRankSum=1.666;ClippingRankSum=-0.018;DP=101;FS=5.293;MLEAC=1;MLEAF=0.500;MQ=46.85;MQRankSum=1.952;QD=9.88;ReadPosRankSum=0.089;SOR=1.079	GT:AD:DP:GQ:PL	0/1:66,35:101:99:1026,0,1938
NOT_SCAFFOLDED_NGS_utg34275|quiver|pilon	9190	.	G	A	757.77	PASS	AC=1;AF=0.500;AN=2;BaseQRankSum=1.698;ClippingRankSum=-0.982;DP=75;FS=2.168;MLEAC=1;MLEAF=0.500;MQ=40.30;MQRankSum=1.403;QD=10.10;ReadPosRankSum=0.471;SOR=0.400	GT:AD:DP:GQ:PL	0/1:51,24:75:99:786,0,1656
NOT_SCAFFOLDED_NGS_utg34275|quiver|pilon	9375	.	C	A	482.77	PASS	AC=1;AF=0.500;AN=2;BaseQRankSum=2.065;ClippingRankSum=0.256;DP=35;FS=1.619;MLEAC=1;MLEAF=0.500;MQ=39.28;MQRankSum=0.495;QD=13.79;ReadPosRankSum=-0.836;SOR=1.022	GT:AD:DP:GQ:PL	0/1:22,13:35:99:511,0,1010
NOT_SCAFFOLDED_NGS_utg34275|quiver|pilon	9398	.	C	T	470.77	PASS	AC=1;AF=0.500;AN=2;BaseQRankSum=1.217;ClippingRankSum=0.211;DP=37;FS=0.000;MLEAC=1;MLEAF=0.500;MQ=39.32;MQRankSum=1.119;QD=12.72;ReadPosRankSum=2.287;SOR=0.941	GT:AD:DP:GQ:PL	0/1:25,12:37:99:499,0,1163
NOT_SCAFFOLDED_NGS_utg34275|quiver|pilon	9450	.	C	T	100.77	PASS	AC=1;AF=0.500;AN=2;BaseQRankSum=0.156;ClippingRankSum=-0.156;DP=32;FS=8.098;MLEAC=1;MLEAF=0.500;MQ=38.85;MQRankSum=1.401;QD=3.15;ReadPosRankSum=1.713;SOR=2.670	GT:AD:DP:GQ:PL	0/1:27,5:32:99:129,0,1360
NOT_SCAFFOLDED_NGS_utg34275|quiver|pilon	9452	.	T	TA	91.73	PASS	AC=1;AF=0.500;AN=2;BaseQRankSum=-0.027;ClippingRankSum=-0.510;DP=31;FS=5.433;MLEAC=1;MLEAF=0.500;MQ=38.81;MQRankSum=0.564;QD=2.96;ReadPosRankSum=1.584;SOR=2.494	GT:AD:DP:GQ:PL	0/1:26,5:31:99:129,0,1360
NOT_SCAFFOLDED_NGS_utg34275|quiver|pilon	9576	.	A	G	78.77	PASS	AC=1;AF=0.500;AN=2;BaseQRankSum=2.681;ClippingRankSum=-2.000;DP=22;FS=0.000;MLEAC=1;MLEAF=0.500;MQ=38.89;MQRankSum=1.234;QD=3.58;ReadPosRankSum=1.149;SOR=0.067	GT:AD:DP:GQ:PL	0/1:18,4:22:99:107,0,602
NOT_SCAFFOLDED_NGS_utg34275|quiver|pilon	10115	.	C	T	139.77	PASS	AC=1;AF=0.500;AN=2;BaseQRankSum=0.113;ClippingRankSum=-0.566;DP=16;FS=0.000;MLEAC=1;MLEAF=0.500;MQ=39.76;MQRankSum=-0.113;QD=8.74;ReadPosRankSum=0.340;SOR=0.223	GT:AD:DP:GQ:PL	0/1:11,5:16:99:168,0,425
NOT_SCAFFOLDED_NGS_utg34275|quiver|pilon	10266	.	C	A	351.77	PASS	AC=1;AF=0.500;AN=2;BaseQRankSum=-0.797;ClippingRankSum=1.371;DP=53;FS=1.507;MLEAC=1;MLEAF=0.500;MQ=43.83;MQRankSum=0.372;QD=6.64;ReadPosRankSum=0.584;SOR=1.103	GT:AD:DP:GQ:PL	0/1:41,12:53:99:380,0,2893
NOT_SCAFFOLDED_NGS_utg34275|quiver|pilon	10273	.	T	C	342.77	PASS	AC=1;AF=0.500;AN=2;BaseQRankSum=0.629;ClippingRankSum=0.469;DP=56;FS=1.480;MLEAC=1;MLEAF=0.500;MQ=44.00;MQRankSum=-0.050;QD=6.12;ReadPosRankSum=0.948;SOR=0.984	GT:AD:DP:GQ:PL	0/1:44,12:56:99:371,0,2991
NOT_SCAFFOLDED_NGS_utg34275|quiver|pilon	10519	.	A	T	252.78	PASS	AC=2;AF=1.00;AN=2;DP=8;FS=0.000;MLEAC=2;MLEAF=1.00;MQ=42.29;QD=31.60;SOR=1.179	GT:AD:DP:GQ:PL	1/1:0,8:8:24:281,24,0
NOT_SCAFFOLDED_NGS_utg34275|quiver|pilon	11322	.	A	C	400.77	PASS	AC=1;AF=0.500;AN=2;BaseQRankSum=2.009;ClippingRankSum=-0.628;DP=30;FS=1.419;MLEAC=1;MLEAF=0.500;MQ=50.18;MQRankSum=-4.185;QD=13.36;ReadPosRankSum=1.297;SOR=1.038	GT:AD:DP:GQ:PL	0/1:17,13:30:99:429,0,546
NOT_SCAFFOLDED_NGS_utg34275|quiver|pilon	11338	.	C	T	470.77	PASS	AC=1;AF=0.500;AN=2;BaseQRankSum=-0.336;ClippingRankSum=0.652;DP=31;FS=5.979;MLEAC=1;MLEAF=0.500;MQ=50.52;MQRankSum=2.589;QD=15.19;ReadPosRankSum=2.036;SOR=0.154	GT:AD:DP:GQ:PL	0/1:16,15:31:99:499,0,504
NOT_SCAFFOLDED_NGS_utg34275|quiver|pilon	11543	.	G	T	83.77	PASS	AC=1;AF=0.500;AN=2;BaseQRankSum=-2.700;ClippingRankSum=-0.967;DP=24;FS=17.481;MLEAC=1;MLEAF=0.500;MQ=40.00;MQRankSum=0.367;QD=3.49;ReadPosRankSum=-2.167;SOR=1.033	GT:AD:DP:GQ:PL	0/1:18,6:24:99:112,0,630
NOT_SCAFFOLDED_NGS_utg34275|quiver|pilon	11590	.	T	C	268.77	PASS	AC=1;AF=0.500;AN=2;BaseQRankSum=0.340;ClippingRankSum=0.772;DP=15;FS=5.021;MLEAC=1;MLEAF=0.500;MQ=53.49;MQRankSum=1.927;QD=17.92;ReadPosRankSum=2.176;SOR=0.916	GT:AD:DP:GQ:PL	0/1:7,8:15:99:297,0,245
NOT_SCAFFOLDED_NGS_utg34275|quiver|pilon	11633	.	T	C	377.77	PASS	AC=1;AF=0.500;AN=2;BaseQRankSum=0.257;ClippingRankSum=1.189;DP=45;FS=8.624;MLEAC=1;MLEAF=0.500;MQ=54.20;MQRankSum=0.306;QD=8.39;ReadPosRankSum=0.944;SOR=2.329	GT:AD:DP:GQ:PL	0/1:31,14:45:99:406,0,1018
NOT_SCAFFOLDED_NGS_utg34275|quiver|pilon	11724	.	G	A	485.77	PASS	AC=1;AF=0.500;AN=2;BaseQRankSum=0.487;ClippingRankSum=1.256;DP=42;FS=4.701;MLEAC=1;MLEAF=0.500;MQ=59.31;MQRankSum=0.461;QD=11.57;ReadPosRankSum=1.358;SOR=1.619	GT:AD:DP:GQ:PL	0/1:25,17:42:99:514,0,832
NOT_SCAFFOLDED_NGS_utg34275|quiver|pilon	11735	.	C	T	132.77	PASS	AC=1;AF=0.500;AN=2;BaseQRankSum=-0.078;ClippingRankSum=0.577;DP=43;FS=3.533;MLEAC=1;MLEAF=0.500;MQ=59.59;MQRankSum=1.732;QD=3.09;ReadPosRankSum=-1.014;SOR=0.257	GT:AD:DP:GQ:PL	0/1:35,8:43:99:161,0,1253
NOT_SCAFFOLDED_NGS_utg34275|quiver|pilon	11975	.	G	A	154.77	SnpCluster	AC=1;AF=0.500;AN=2;BaseQRankSum=-0.503;ClippingRankSum=-0.161;DP=65;FS=0.000;MLEAC=1;MLEAF=0.500;MQ=47.77;MQRankSum=-1.111;QD=2.38;ReadPosRankSum=0.123;SOR=0.813	GT:AD:DP:GQ:PL	0/1:56,9:65:99:183,0,5241
NOT_SCAFFOLDED_NGS_utg34275|quiver|pilon	11979	.	T	TG	142.73	SnpCluster	AC=1;AF=0.500;AN=2;BaseQRankSum=0.083;ClippingRankSum=-0.193;DP=67;FS=1.345;MLEAC=1;MLEAF=0.500;MQ=47.98;MQRankSum=-1.315;QD=2.13;ReadPosRankSum=0.046;SOR=0.839	GT:AD:DP:GQ:PL	0/1:58,9:67:99:180,0,5286
NOT_SCAFFOLDED_NGS_utg34275|quiver|pilon	11983	.	A	T	135.77	SnpCluster	AC=1;AF=0.500;AN=2;BaseQRankSum=1.424;ClippingRankSum=-1.359;DP=60;FS=0.000;MLEAC=1;MLEAF=0.500;MQ=49.32;MQRankSum=-1.403;QD=2.26;ReadPosRankSum=0.076;SOR=0.495	GT:AD:DP:GQ:PL	0/1:52,8:60:99:164,0,5213
NOT_SCAFFOLDED_NGS_utg34275|quiver|pilon	12179	.	C	A	466.77	PASS	AC=1;AF=0.500;AN=2;BaseQRankSum=-1.175;ClippingRankSum=0.055;DP=88;FS=2.154;MLEAC=1;MLEAF=0.500;MQ=56.76;MQRankSum=1.579;QD=5.30;ReadPosRankSum=0.731;SOR=1.034	GT:AD:DP:GQ:PL	0/1:67,20:87:99:495,0,2306
NOT_SCAFFOLDED_NGS_utg34275|quiver|pilon	12495	.	T	A	236.77	PASS	AC=1;AF=0.500;AN=2;BaseQRankSum=-0.315;ClippingRankSum=0.687;DP=42;FS=1.468;MLEAC=1;MLEAF=0.500;MQ=44.46;MQRankSum=-0.315;QD=5.64;ReadPosRankSum=0.343;SOR=0.395	GT:AD:DP:GQ:PL	0/1:31,11:42:99:265,0,1072
NOT_SCAFFOLDED_NGS_utg34275|quiver|pilon	12618	.	A	T	183.77	PASS	AC=1;AF=0.500;AN=2;BaseQRankSum=-0.839;ClippingRankSum=-0.581;DP=14;FS=5.569;MLEAC=1;MLEAF=0.500;MQ=39.93;MQRankSum=0.065;QD=13.13;ReadPosRankSum=0.065;SOR=1.086	GT:AD:DP:GQ:PL	0/1:8,6:14:99:212,0,291
NOT_SCAFFOLDED_NGS_utg34275|quiver|pilon	13130	.	G	A	98.77	PASS	AC=1;AF=0.500;AN=2;BaseQRankSum=1.485;ClippingRankSum=0.212;DP=14;FS=0.000;MLEAC=1;MLEAF=0.500;MQ=41.05;MQRankSum=-0.071;QD=7.05;ReadPosRankSum=-0.071;SOR=1.329	GT:AD:DP:GQ:PL	0/1:10,4:14:99:127,0,348
NOT_SCAFFOLDED_NGS_utg34275|quiver|pilon	13353	.	C	G	361.77	PASS	AC=1;AF=0.500;AN=2;BaseQRankSum=0.955;ClippingRankSum=0.251;DP=17;FS=20.434;MLEAC=1;MLEAF=0.500;MQ=36.21;MQRankSum=-1.859;QD=21.28;ReadPosRankSum=1.256;SOR=1.626	GT:AD:DP:GQ:PL	0/1:6,11:17:99:390,0,212
NOT_SCAFFOLDED_NGS_utg34275|quiver|pilon	13621	.	T	A	274.77	PASS	AC=1;AF=0.500;AN=2;BaseQRankSum=-0.786;ClippingRankSum=1.138;DP=44;FS=5.504;MLEAC=1;MLEAF=0.500;MQ=49.28;MQRankSum=-1.165;QD=6.24;ReadPosRankSum=-1.220;SOR=1.781	GT:AD:DP:GQ:PL	0/1:33,11:44:99:303,0,1156
NOT_SCAFFOLDED_NGS_utg34275|quiver|pilon	14309	.	G	A	733.77	PASS	AC=1;AF=0.500;AN=2;BaseQRankSum=0.915;ClippingRankSum=-0.256;DP=92;FS=3.118;MLEAC=1;MLEAF=0.500;MQ=46.08;MQRankSum=-1.409;QD=7.98;ReadPosRankSum=1.019;SOR=0.943	GT:AD:DP:GQ:PL	0/1:66,26:92:99:762,0,2175
NOT_SCAFFOLDED_NGS_utg34275|quiver|pilon	15211	.	G	T	163.77	PASS	AC=1;AF=0.500;AN=2;BaseQRankSum=-1.856;ClippingRankSum=0.822;DP=26;FS=0.000;MLEAC=1;MLEAF=0.500;MQ=40.52;MQRankSum=-3.195;QD=6.30;ReadPosRankSum=0.213;SOR=0.392	GT:AD:DP:GQ:PL	0/1:20,6:26:99:192,0,1417
NOT_SCAFFOLDED_NGS_utg34275|quiver|pilon	15218	.	G	T	166.77	PASS	AC=1;AF=0.500;AN=2;BaseQRankSum=-1.877;ClippingRankSum=-0.159;DP=25;FS=0.000;MLEAC=1;MLEAF=0.500;MQ=40.65;MQRankSum=-3.468;QD=6.67;ReadPosRankSum=-0.286;SOR=0.446	GT:AD:DP:GQ:PL	0/1:19,6:25:99:195,0,1395
NOT_SCAFFOLDED_NGS_utg34275|quiver|pilon	15227	.	G	GT	151.73	PASS	AC=1;AF=0.500;AN=2;BaseQRankSum=-0.962;ClippingRankSum=0.379;DP=27;FS=0.000;MLEAC=1;MLEAF=0.500;MQ=40.61;MQRankSum=-3.237;QD=5.62;ReadPosRankSum=-0.612;SOR=0.610	GT:AD:DP:GQ:PL	0/1:21,6:27:99:189,0,1439
NOT_SCAFFOLDED_NGS_utg34275|quiver|pilon	15645	.	T	C	177.77	PASS	AC=1;AF=0.500;AN=2;BaseQRankSum=-2.060;ClippingRankSum=0.737;DP=34;FS=5.584;MLEAC=1;MLEAF=0.500;MQ=44.44;MQRankSum=-1.115;QD=5.23;ReadPosRankSum=1.984;SOR=0.855	GT:AD:DP:GQ:PL	0/1:24,10:34:99:206,0,821
NOT_SCAFFOLDED_NGS_utg34275|quiver|pilon	15821	.	G	T	42.77	LowCoverage;LowQual	AC=1;AF=0.500;AN=2;BaseQRankSum=0.000;ClippingRankSum=-1.026;DP=4;FS=0.000;MLEAC=1;MLEAF=0.500;MQ=39.27;MQRankSum=-1.026;QD=10.69;ReadPosRankSum=1.026;SOR=0.693	GT:AD:DP:GQ:PL	0/1:2,2:4:71:71,0,73
NOT_SCAFFOLDED_NGS_utg34275|quiver|pilon	17660	.	C	T	489.77	PASS	AC=1;AF=0.500;AN=2;BaseQRankSum=-2.291;ClippingRankSum=-0.350;DP=75;FS=7.125;MLEAC=1;MLEAF=0.500;MQ=58.82;MQRankSum=-1.063;QD=6.53;ReadPosRankSum=0.152;SOR=1.708	GT:AD:DP:GQ:PL	0/1:44,23:67:99:518,0,1399
NOT_SCAFFOLDED_NGS_utg34275|quiver|pilon	18127	.	A	G	59.77	PASS	AC=1;AF=0.500;AN=2;BaseQRankSum=-0.349;ClippingRankSum=0.581;DP=24;FS=2.246;MLEAC=1;MLEAF=0.500;MQ=38.02;MQRankSum=-0.426;QD=2.49;ReadPosRankSum=1.588;SOR=1.609	GT:AD:DP:GQ:PL	0/1:20,4:24:88:88,0,761
NOT_SCAFFOLDED_NGS_utg34275|quiver|pilon	18819	.	G	A	74.77	PASS	AC=1;AF=0.500;AN=2;BaseQRankSum=-0.573;ClippingRankSum=0.573;DP=9;FS=0.000;MLEAC=1;MLEAF=0.500;MQ=40.00;MQRankSum=-0.573;QD=8.31;ReadPosRankSum=2.054;SOR=0.283	GT:AD:DP:GQ:PL	0/1:6,3:9:99:103,0,236
NOT_SCAFFOLDED_NGS_utg25976|quiver|pilon	16962	.	G	A	398.77	PASS	AC=2;AF=1.00;AN=2;DP=11;FS=0.000;MLEAC=2;MLEAF=1.00;MQ=43.81;QD=26.77;SOR=1.802	GT:AD:DP:GQ:PL	1/1:0,11:11:33:427,33,0
NOT_SCAFFOLDED_NGS_utg23613|quiver|pilon	69065	.	A	G	41.77	LowCoverage;LowQual	AC=1;AF=0.500;AN=2;BaseQRankSum=1.026;ClippingRankSum=-1.026;DP=4;FS=0.000;MLEAC=1;MLEAF=0.500;MQ=41.86;MQRankSum=-1.026;QD=10.44;ReadPosRankSum=0.000;SOR=2.303	GT:AD:DP:GQ:PL	0/1:2,2:4:37:70,0,37
NOT_SCAFFOLDED_NGS_utg23613|quiver|pilon	69085	.	T	TG	80.25	LowCoverage	AC=2;AF=1.00;AN=2;DP=3;FS=0.000;MLEAC=2;MLEAF=1.00;MQ=40.00;QD=26.75;SOR=2.833	GT:AD:DP:GQ:PL	1/1:0,3:3:9:117,9,0
NOT_SCAFFOLDED_NGS_utg23613|quiver|pilon	69525	.	C	CA	247.75	PASS	AC=2;AF=1.00;AN=2;DP=8;FS=0.000;MLEAC=2;MLEAF=1.00;MQ=37.50;QD=30.97;SOR=4.407	GT:AD:DP:GQ:PL	1/1:0,8:8:24:285,24,0
NOT_SCAFFOLDED_NGS_utg23613|quiver|pilon	69673	.	C	T	869.77	PASS	AC=2;AF=1.00;AN=2;DP=25;FS=0.000;MLEAC=2;MLEAF=1.00;MQ=43.87;QD=34.79;SOR=2.833	GT:AD:DP:GQ:PL	1/1:0,23:23:69:898,69,0
NOT_SCAFFOLDED_NGS_utg23613|quiver|pilon	69742	.	G	A	215.80	PASS	AC=2;AF=1.00;AN=2;DP=7;FS=0.000;MLEAC=2;MLEAF=1.00;MQ=31.35;QD=30.83;SOR=4.174	GT:AD:DP:GQ:PL	1/1:0,7:7:21:244,21,0
NOT_SCAFFOLDED_NGS_utg7224|quiver|pilon	581	.	TA	T	282.73	PASS	AC=1;AF=0.500;AN=2;BaseQRankSum=-0.114;ClippingRankSum=0.755;DP=94;FS=2.320;MLEAC=1;MLEAF=0.500;MQ=47.80;MQRankSum=-0.286;QD=3.01;ReadPosRankSum=4.255;SOR=0.597	GT:AD:DP:GQ:PL	0/1:65,17:82:99:320,0,1371
NOT_SCAFFOLDED_NGS_utg7224|quiver|pilon	583	.	GTATGTGTGCAGACTA	G	282.73	PASS	AC=1;AF=0.500;AN=2;BaseQRankSum=1.099;ClippingRankSum=-0.018;DP=80;FS=2.269;MLEAC=1;MLEAF=0.500;MQ=48.29;MQRankSum=-0.190;QD=3.53;ReadPosRankSum=4.550;SOR=0.649	GT:AD:DP:GQ:PL	0/1:60,17:77:99:320,0,1371
NOT_SCAFFOLDED_NGS_utg7224|quiver|pilon	933	.	TA	T	469.73	LowQD	AC=1;AF=0.500;AN=2;BaseQRankSum=2.171;ClippingRankSum=-0.423;DP=1452;FS=28.963;MLEAC=1;MLEAF=0.500;MQ=36.55;MQRankSum=3.578;QD=0.32;ReadPosRankSum=-0.005;SOR=6.415	GT:AD:DP:GQ:PL	0/1:1316,114:1430:99:507,0,45707
NOT_SCAFFOLDED_NGS_utg7224|quiver|pilon	1098	.	GAT	G	769.73	PASS	AC=1;AF=0.500;AN=2;BaseQRankSum=5.037;ClippingRankSum=0.168;DP=116;FS=48.228;MLEAC=1;MLEAF=0.500;MQ=36.19;MQRankSum=0.784;QD=6.64;ReadPosRankSum=-2.952;SOR=6.265	GT:AD:DP:GQ:PL	0/1:41,23:64:99:807,0,1232
NOT_SCAFFOLDED_NGS_utg7224|quiver|pilon	1648	.	T	C	462.73	PASS	AC=1;AF=0.500;AN=2;BaseQRankSum=-1.264;ClippingRankSum=0.107;DP=93;FS=0.000;MLEAC=1;MLEAF=0.500;MQ=29.21;MQRankSum=1.050;QD=4.98;ReadPosRankSum=0.547;SOR=0.016	GT:AD:DP:GQ:PL	0/1:38,54:92:99:500,0,1097
NOT_SCAFFOLDED_NGS_utg7224|quiver|pilon	1945	.	T	C	260.77	PASS	AC=1;AF=0.500;AN=2;BaseQRankSum=4.423;ClippingRankSum=1.399;DP=138;FS=2.296;MLEAC=1;MLEAF=0.500;MQ=27.22;MQRankSum=0.044;QD=1.89;ReadPosRankSum=-1.387;SOR=1.133	GT:AD:DP:GQ:PL	0/1:116,22:138:99:289,0,3236
NOT_SCAFFOLDED_NGS_utg7224|quiver|pilon	2412	.	T	C	55.77	LowQD	AC=1;AF=0.500;AN=2;BaseQRankSum=1.606;ClippingRankSum=-0.456;DP=1055;FS=6.939;MLEAC=1;MLEAF=0.500;MQ=39.05;MQRankSum=-2.261;QD=0.05;ReadPosRankSum=3.470;SOR=2.511	GT:AD:DP:GQ:PL	0/1:134,8:142:84:84,0,4927
NOT_SCAFFOLDED_NGS_utg7224|quiver|pilon	2782	.	T	C	424.77	LowQD	AC=1;AF=0.500;AN=2;BaseQRankSum=5.182;ClippingRankSum=-2.408;DP=385;FS=38.289;MLEAC=1;MLEAF=0.500;MQ=32.99;MQRankSum=3.189;QD=1.10;ReadPosRankSum=-5.274;SOR=2.479	GT:AD:DP:GQ:PL	0/1:73,311:384:99:453,0,1862
NOT_SCAFFOLDED_NGS_utg7224|quiver|pilon	26143	.	C	G	69.77	PASS	AC=1;AF=0.500;AN=2;BaseQRankSum=0.978;ClippingRankSum=1.377;DP=11;FS=3.090;MLEAC=1;MLEAF=0.500;MQ=37.79;MQRankSum=0.715;QD=6.34;ReadPosRankSum=0.566;SOR=2.093	GT:AD:DP:GQ:PL	0/1:8,3:11:98:98,0,273
NOT_SCAFFOLDED_NGS_utg7224|quiver|pilon	26166	.	A	G	69.77	PASS	AC=1;AF=0.500;AN=2;BaseQRankSum=1.531;ClippingRankSum=-0.382;DP=11;FS=3.090;MLEAC=1;MLEAF=0.500;MQ=42.32;MQRankSum=-0.715;QD=6.34;ReadPosRankSum=1.106;SOR=2.093	GT:AD:DP:GQ:PL	0/1:8,3:11:98:98,0,270
NOT_SCAFFOLDED_NGS_utg7224|quiver|pilon	26332	.	C	T	257.77	PASS	AC=1;AF=0.500;AN=2;BaseQRankSum=2.534;ClippingRankSum=0.407;DP=30;FS=3.532;MLEAC=1;MLEAF=0.500;MQ=54.66;MQRankSum=-3.666;QD=8.59;ReadPosRankSum=-1.539;SOR=0.617	GT:AD:DP:GQ:PL	0/1:21,9:30:99:286,0,723
NOT_SCAFFOLDED_NGS_utg7224|quiver|pilon	26643	.	G	A	372.77	PASS	AC=1;AF=0.500;AN=2;BaseQRankSum=-0.608;ClippingRankSum=0.456;DP=20;FS=3.197;MLEAC=1;MLEAF=0.500;MQ=53.78;MQRankSum=-3.495;QD=18.64;ReadPosRankSum=0.684;SOR=0.105	GT:AD:DP:GQ:PL	0/1:9,11:20:99:401,0,331
NOT_SCAFFOLDED_NGS_utg7224|quiver|pilon	26682	.	T	A	646.77	PASS	AC=1;AF=0.500;AN=2;BaseQRankSum=-0.214;ClippingRankSum=0.175;DP=33;FS=0.000;MLEAC=1;MLEAF=0.500;MQ=51.88;MQRankSum=-4.535;QD=19.60;ReadPosRankSum=0.837;SOR=1.047	GT:AD:DP:GQ:PL	0/1:12,20:32:99:675,0,349
NOT_SCAFFOLDED_NGS_utg7224|quiver|pilon	26831	.	C	G	393.77	PASS	AC=1;AF=0.500;AN=2;BaseQRankSum=0.709;ClippingRankSum=-0.709;DP=35;FS=1.377;MLEAC=1;MLEAF=0.500;MQ=60.00;MQRankSum=1.169;QD=11.25;ReadPosRankSum=0.992;SOR=0.432	GT:AD:DP:GQ:PL	0/1:21,13:34:99:422,0,657
NOT_SCAFFOLDED_NGS_utg7224|quiver|pilon	27159	.	A	C	36.77	LowQual	AC=1;AF=0.500;AN=2;BaseQRankSum=0.673;ClippingRankSum=0.269;DP=16;FS=0.000;MLEAC=1;MLEAF=0.500;MQ=49.53;MQRankSum=-1.883;QD=2.30;ReadPosRankSum=-1.480;SOR=1.002	GT:AD:DP:GQ:PL	0/1:13,3:16:65:65,0,487
NOT_SCAFFOLDED_NGS_utg7224|quiver|pilon	27269	.	G	T	105.77	PASS	AC=1;AF=0.500;AN=2;BaseQRankSum=0.698;ClippingRankSum=-1.047;DP=20;FS=2.199;MLEAC=1;MLEAF=0.500;MQ=51.49;MQRankSum=-2.706;QD=5.29;ReadPosRankSum=0.087;SOR=1.781	GT:AD:DP:GQ:PL	0/1:15,5:20:99:134,0,504
NOT_SCAFFOLDED_NGS_utg7224|quiver|pilon	27500	.	G	T	226.77	PASS	AC=1;AF=0.500;AN=2;BaseQRankSum=1.055;ClippingRankSum=1.196;DP=30;FS=10.026;MLEAC=1;MLEAF=0.500;MQ=49.08;MQRankSum=-4.150;QD=7.56;ReadPosRankSum=-0.258;SOR=2.833	GT:AD:DP:GQ:PL	0/1:22,8:30:99:255,0,820
NOT_SCAFFOLDED_NGS_utg7224|quiver|pilon	27523	.	T	C	264.77	PASS	AC=1;AF=0.500;AN=2;BaseQRankSum=1.893;ClippingRankSum=0.326;DP=31;FS=16.836;MLEAC=1;MLEAF=0.500;MQ=49.52;MQRankSum=-4.330;QD=8.54;ReadPosRankSum=2.067;SOR=3.033	GT:AD:DP:GQ:PL	0/1:22,9:31:99:293,0,758
NOT_SCAFFOLDED_NGS_utg7224|quiver|pilon	27975	.	T	G	133.77	PASS	AC=1;AF=0.500;AN=2;BaseQRankSum=0.685;ClippingRankSum=-0.474;DP=18;FS=0.000;MLEAC=1;MLEAF=0.500;MQ=58.06;MQRankSum=-1.318;QD=7.43;ReadPosRankSum=1.212;SOR=1.022	GT:AD:DP:GQ:PL	0/1:12,5:17:99:162,0,415
NOT_SCAFFOLDED_NGS_utg7224|quiver|pilon	28056	.	G	T	351.77	PASS	AC=1;AF=0.500;AN=2;BaseQRankSum=-2.540;ClippingRankSum=1.588;DP=16;FS=12.208;MLEAC=1;MLEAF=0.500;MQ=54.40;MQRankSum=-0.953;QD=21.99;ReadPosRankSum=1.164;SOR=2.532	GT:AD:DP:GQ:PL	0/1:9,7:16:99:380,0,338
NOT_SCAFFOLDED_NGS_utg7224|quiver|pilon	28075	.	C	A	365.77	PASS	AC=1;AF=0.500;AN=2;BaseQRankSum=-2.000;ClippingRankSum=0.667;DP=14;FS=0.000;MLEAC=1;MLEAF=0.500;MQ=48.44;MQRankSum=-1.733;QD=26.13;ReadPosRankSum=-1.467;SOR=0.593	GT:AD:DP:GQ:PL	0/1:5,9:14:99:394,0,220
NOT_SCAFFOLDED_NGS_utg7224|quiver|pilon	28087	.	G	A	316.77	PASS	AC=1;AF=0.500;AN=2;BaseQRankSum=-2.626;ClippingRankSum=-0.091;DP=18;FS=4.752;MLEAC=1;MLEAF=0.500;MQ=46.46;MQRankSum=-2.355;QD=17.60;ReadPosRankSum=1.630;SOR=1.479	GT:AD:DP:GQ:PL	0/1:11,7:18:99:345,0,422
NOT_SCAFFOLDED_NGS_utg7224|quiver|pilon	28134	.	A	G	365.77	PASS	AC=1;AF=0.500;AN=2;BaseQRankSum=0.208;ClippingRankSum=-0.363;DP=26;FS=18.696;MLEAC=1;MLEAF=0.500;MQ=47.63;MQRankSum=-2.803;QD=14.07;ReadPosRankSum=-1.142;SOR=0.958	GT:AD:DP:GQ:PL	0/1:15,11:26:99:394,0,552
NOT_SCAFFOLDED_NGS_utg7224|quiver|pilon	28542	.	T	A	157.77	PASS	AC=1;AF=0.500;AN=2;BaseQRankSum=0.809;ClippingRankSum=-1.107;DP=34;FS=9.834;MLEAC=1;MLEAF=0.500;MQ=49.99;MQRankSum=-1.107;QD=4.64;ReadPosRankSum=1.193;SOR=2.574	GT:AD:DP:GQ:PL	0/1:27,7:34:99:186,0,882
NOT_SCAFFOLDED_NGS_utg7224|quiver|pilon	28593	.	TA	T	288.73	PASS	AC=1;AF=0.500;AN=2;BaseQRankSum=-1.717;ClippingRankSum=-1.339;DP=36;FS=11.770;MLEAC=1;MLEAF=0.500;MQ=55.14;MQRankSum=-1.339;QD=8.02;ReadPosRankSum=2.061;SOR=1.007	GT:AD:DP:GQ:PL	0/1:25,11:36:99:326,0,899
NOT_SCAFFOLDED_NGS_utg7224|quiver|pilon	28771	.	C	T	47.77	LowQD;LowQual	AC=1;AF=0.500;AN=2;BaseQRankSum=-0.324;ClippingRankSum=-0.854;DP=33;FS=5.697;MLEAC=1;MLEAF=0.500;MQ=55.19;MQRankSum=-1.267;QD=1.45;ReadPosRankSum=1.208;SOR=2.599	GT:AD:DP:GQ:PL	0/1:27,4:31:76:76,0,939
NOT_SCAFFOLDED_NGS_utg7224|quiver|pilon	28896	.	T	C	35.77	LowQual	AC=1;AF=0.500;AN=2;BaseQRankSum=1.509;ClippingRankSum=0.280;DP=19;FS=6.767;MLEAC=1;MLEAF=0.500;MQ=39.15;MQRankSum=-2.292;QD=1.88;ReadPosRankSum=-0.168;SOR=2.812	GT:AD:DP:GQ:PL	0/1:16,3:19:64:64,0,623
NOT_SCAFFOLDED_NGS_utg7224|quiver|pilon	28996	.	A	C	165.77	PASS	AC=1;AF=0.500;AN=2;BaseQRankSum=0.171;ClippingRankSum=-1.000;DP=29;FS=3.890;MLEAC=1;MLEAF=0.500;MQ=50.85;MQRankSum=-4.123;QD=5.72;ReadPosRankSum=1.098;SOR=1.718	GT:AD:DP:GQ:PL	0/1:21,8:29:99:194,0,639
NOT_SCAFFOLDED_NGS_utg7224|quiver|pilon	29085	.	T	G	100.77	PASS	AC=1;AF=0.500;AN=2;BaseQRankSum=1.445;ClippingRankSum=-0.124;DP=21;FS=2.046;MLEAC=1;MLEAF=0.500;MQ=41.28;MQRankSum=-3.344;QD=4.80;ReadPosRankSum=0.041;SOR=1.262	GT:AD:DP:GQ:PL	0/1:16,5:21:99:129,0,587
NOT_SCAFFOLDED_NGS_utg7224|quiver|pilon	29111	.	T	C	54.77	PASS	AC=1;AF=0.500;AN=2;BaseQRankSum=-0.053;ClippingRankSum=-1.009;DP=18;FS=0.000;MLEAC=1;MLEAF=0.500;MQ=40.04;MQRankSum=-1.858;QD=3.04;ReadPosRankSum=1.752;SOR=0.602	GT:AD:DP:GQ:PL	0/1:14,4:18:83:83,0,451
NOT_SCAFFOLDED_NGS_utg7224|quiver|pilon	29395	.	C	G	42.77	LowQual	AC=1;AF=0.500;AN=2;BaseQRankSum=-0.441;ClippingRankSum=-0.315;DP=17;FS=6.864;MLEAC=1;MLEAF=0.500;MQ=39.06;MQRankSum=0.693;QD=2.52;ReadPosRankSum=0.063;SOR=2.810	GT:AD:DP:GQ:PL	0/1:14,3:17:71:71,0,508
NOT_SCAFFOLDED_NGS_utg7224|quiver|pilon	29495	.	C	T	94.77	PASS	AC=1;AF=0.500;AN=2;BaseQRankSum=0.406;ClippingRankSum=-0.156;DP=28;FS=17.975;MLEAC=1;MLEAF=0.500;MQ=53.54;MQRankSum=-2.778;QD=3.38;ReadPosRankSum=0.531;SOR=3.593	GT:AD:DP:GQ:PL	0/1:22,5:27:99:123,0,786
NOT_SCAFFOLDED_NGS_utg7224|quiver|pilon	29736	.	T	C	63.77	PASS	AC=1;AF=0.500;AN=2;BaseQRankSum=1.099;ClippingRankSum=-0.423;DP=13;FS=7.160;MLEAC=1;MLEAF=0.500;MQ=38.75;MQRankSum=-0.254;QD=4.91;ReadPosRankSum=-1.437;SOR=2.804	GT:AD:DP:GQ:PL	0/1:10,3:13:92:92,0,374
NOT_SCAFFOLDED_NGS_utg7224|quiver|pilon	30074	.	T	C	409.77	PASS	AC=1;AF=0.500;AN=2;BaseQRankSum=1.671;ClippingRankSum=0.438;DP=36;FS=0.000;MLEAC=1;MLEAF=0.500;MQ=52.55;MQRankSum=-5.014;QD=11.38;ReadPosRankSum=0.276;SOR=0.540	GT:AD:DP:GQ:PL	0/1:22,14:36:99:438,0,689
NOT_SCAFFOLDED_NGS_utg7224|quiver|pilon	30229	.	G	A	93.77	PASS	AC=1;AF=0.500;AN=2;BaseQRankSum=1.920;ClippingRankSum=0.180;DP=28;FS=9.040;MLEAC=1;MLEAF=0.500;MQ=42.86;MQRankSum=-1.980;QD=3.35;ReadPosRankSum=-0.600;SOR=3.456	GT:AD:DP:GQ:PL	0/1:23,5:28:99:122,0,860
NOT_SCAFFOLDED_NGS_utg7224|quiver|pilon	63236	.	GGT	G	44.73	LowQual	AC=1;AF=0.500;AN=2;BaseQRankSum=0.170;ClippingRankSum=0.623;DP=26;FS=0.000;MLEAC=1;MLEAF=0.500;MQ=59.52;MQRankSum=-1.302;QD=1.72;ReadPosRankSum=1.189;SOR=0.569	GT:AD:DP:GQ:PL	0/1:13,4:17:82:82,0,340
NOT_SCAFFOLDED_NGS_utg7224|quiver|pilon	70682	.	C	CG	63.87	PASS	AC=1;AF=0.500;AN=2;BaseQRankSum=-0.731;ClippingRankSum=0.731;DP=7;FS=0.000;MLEAC=1;MLEAF=0.500;MQ=60.00;MQRankSum=-0.731;QD=9.12;ReadPosRankSum=-0.731;SOR=0.223	GT:AD:DP:GQ:PL	0/1:1,4:5:15:101,0,15
NOT_SCAFFOLDED_NGS_utg7224|quiver|pilon	72875	.	G	GT	237.74	PASS	AC=2;AF=1.00;AN=2;DP=9;FS=0.000;MLEAC=2;MLEAF=1.00;MQ=60.00;QD=26.42;SOR=2.093	GT:AD:DP:GQ:PL	1/1:0,9:9:27:275,27,0
NOT_SCAFFOLDED_NGS_utg7224|quiver|pilon	79667	.	A	AG	165.80	PASS	AC=2;AF=1.00;AN=2;DP=7;FS=0.000;MLEAC=2;MLEAF=1.00;MQ=60.00;QD=23.69;SOR=3.912	GT:AD:DP:GQ:PL	1/1:0,6:6:18:203,18,0
NOT_SCAFFOLDED_NGS_utg7224|quiver|pilon	104006	.	C	T	100.77	PASS	AC=1;AF=0.500;AN=2;BaseQRankSum=-0.910;ClippingRankSum=1.395;DP=16;FS=0.000;MLEAC=1;MLEAF=0.500;MQ=52.29;MQRankSum=-2.971;QD=6.30;ReadPosRankSum=2.607;SOR=1.179	GT:AD:DP:GQ:PL	0/1:12,4:16:99:129,0,879
NOT_SCAFFOLDED_NGS_utg7224|quiver|pilon	104010	.	A	C	100.77	PASS	AC=1;AF=0.500;AN=2;BaseQRankSum=-1.868;ClippingRankSum=0.510;DP=17;FS=2.197;MLEAC=1;MLEAF=0.500;MQ=52.78;MQRankSum=-3.001;QD=5.93;ReadPosRankSum=1.415;SOR=1.402	GT:AD:DP:GQ:PL	0/1:13,4:17:99:129,0,879
NOT_SCAFFOLDED_NGS_utg7224|quiver|pilon	121860	.	T	C	72.77	PASS	AC=1;AF=0.500;AN=2;BaseQRankSum=-1.487;ClippingRankSum=-0.321;DP=36;FS=0.000;MLEAC=1;MLEAF=0.500;MQ=57.98;MQRankSum=1.079;QD=2.02;ReadPosRankSum=-0.729;SOR=0.972	GT:AD:DP:GQ:PL	0/1:21,6:27:99:101,0,685
NOT_SCAFFOLDED_NGS_utg7224|quiver|pilon	132198	.	G	GACTT	1867.73	StrandBias	AC=1;AF=0.500;AN=2;BaseQRankSum=-3.233;ClippingRankSum=-0.294;DP=225;FS=105.848;MLEAC=1;MLEAF=0.500;MQ=40.11;MQRankSum=10.398;QD=8.30;ReadPosRankSum=8.564;SOR=0.001	GT:AD:DP:GQ:PL	0/1:148,56:204:99:1905,0,8124
NOT_SCAFFOLDED_NGS_utg7224|quiver|pilon	133886	.	G	A	1948.77	PASS	AC=1;AF=0.500;AN=2;BaseQRankSum=2.338;ClippingRankSum=0.874;DP=158;FS=0.000;MLEAC=1;MLEAF=0.500;MQ=32.49;MQRankSum=5.632;QD=12.33;ReadPosRankSum=-3.410;SOR=0.352	GT:AD:DP:GQ:PL	0/1:96,62:158:99:1977,0,2928
NOT_SCAFFOLDED_NGS_utg7224|quiver|pilon	134121	.	CTT	C	6294.73	PASS	AC=1;AF=0.500;AN=2;BaseQRankSum=0.720;ClippingRankSum=2.655;DP=523;FS=8.475;MLEAC=1;MLEAF=0.500;MQ=33.50;MQRankSum=2.272;QD=12.04;ReadPosRankSum=4.515;SOR=1.508	GT:AD:DP:GQ:PL	0/1:97,159:256:99:6332,0,3335
NOT_SCAFFOLDED_NGS_utg7224|quiver|pilon	134136	.	C	T	70.77	LowQD	AC=1;AF=0.500;AN=2;BaseQRankSum=-0.647;ClippingRankSum=-0.974;DP=169;FS=8.771;MLEAC=1;MLEAF=0.500;MQ=32.96;MQRankSum=2.096;QD=0.42;ReadPosRankSum=-0.316;SOR=2.358	GT:AD:DP:GQ:PL	0/1:148,18:166:99:99,0,6512
NOT_SCAFFOLDED_NGS_utg7224|quiver|pilon	134738	.	G	A	58.77	LowQD;StrandBias	AC=1;AF=0.500;AN=2;BaseQRankSum=3.813;ClippingRankSum=-0.137;DP=112;FS=62.635;MLEAC=1;MLEAF=0.500;MQ=31.44;MQRankSum=2.777;QD=0.52;ReadPosRankSum=2.708;SOR=4.970	GT:AD:DP:GQ:PL	0/1:101,11:112:87:87,0,3152
NOT_SCAFFOLDED_NGS_utg7224|quiver|pilon	134798	.	CTT	C	183.73	LowQD	AC=1;AF=0.500;AN=2;BaseQRankSum=0.799;ClippingRankSum=-0.458;DP=175;FS=18.740;MLEAC=1;MLEAF=0.500;MQ=31.11;MQRankSum=-0.899;QD=1.05;ReadPosRankSum=-5.938;SOR=3.794	GT:AD:DP:GQ:PL	0/1:151,17:168:99:221,0,6094
NOT_SCAFFOLDED_NGS_utg7224|quiver|pilon	134877	.	A	G	1136.77	LowQD	AC=1;AF=0.500;AN=2;BaseQRankSum=3.739;ClippingRankSum=-0.583;DP=787;FS=0.000;MLEAC=1;MLEAF=0.500;MQ=38.32;MQRankSum=-0.567;QD=1.44;ReadPosRankSum=2.082;SOR=0.017	GT:AD:DP:GQ:PL	0/1:636,83:719:99:1165,0,23200
NOT_SCAFFOLDED_NGS_utg7224|quiver|pilon	135067	.	C	T	4722.77	PASS	AC=1;AF=0.500;AN=2;BaseQRankSum=-0.129;ClippingRankSum=-0.844;DP=218;FS=14.278;MLEAC=1;MLEAF=0.500;MQ=46.50;MQRankSum=0.575;QD=21.66;ReadPosRankSum=-1.800;SOR=0.266	GT:AD:DP:GQ:PL	0/1:102,110:212:99:4751,0,3226
NOT_SCAFFOLDED_NGS_utg7224|quiver|pilon	135073	.	C	CA	282.76	PASS	AC=2;AF=1.00;AN=2;DP=88;FS=0.000;MLEAC=2;MLEAF=1.00;MQ=45.30;QD=3.21;SOR=1.179	GT:AD:DP:GQ:PL	1/1:0,8:8:22:320,22,0
NOT_SCAFFOLDED_NGS_utg7224|quiver|pilon	135384	.	G	T	795.77	PASS	AC=1;AF=0.500;AN=2;BaseQRankSum=4.287;ClippingRankSum=0.020;DP=476;FS=31.174;MLEAC=1;MLEAF=0.500;MQ=35.71;MQRankSum=-0.317;QD=1.67;ReadPosRankSum=2.555;SOR=3.033	GT:AD:DP:GQ:PL	0/1:410,66:476:99:824,0,9576
NOT_SCAFFOLDED_NGS_utg7224|quiver|pilon	135513	.	A	G	2024.77	StrandBias	AC=1;AF=0.500;AN=2;BaseQRankSum=6.886;ClippingRankSum=-0.821;DP=113;FS=76.943;MLEAC=1;MLEAF=0.500;MQ=32.21;MQRankSum=-3.839;QD=17.92;ReadPosRankSum=-3.645;SOR=8.517	GT:AD:DP:GQ:PL	0/1:23,89:112:99:2053,0,232
NOT_SCAFFOLDED_NGS_utg35895|quiver|pilon	41132	.	A	G	36.77	LowQual	AC=1;AF=0.500;AN=2;BaseQRankSum=1.066;ClippingRankSum=0.237;DP=19;FS=6.864;MLEAC=1;MLEAF=0.500;MQ=56.79;MQRankSum=-2.725;QD=1.94;ReadPosRankSum=-1.659;SOR=2.803	GT:AD:DP:GQ:PL	0/1:15,3:18:65:65,0,511
NOT_SCAFFOLDED_NGS_utg35895|quiver|pilon	57279	.	CCTAT	C	226.80	PASS	AC=2;AF=1.00;AN=2;DP=16;FS=0.000;MLEAC=2;MLEAF=1.00;MQ=42.90;QD=14.17;SOR=1.329	GT:AD:DP:GQ:PL	1/1:0,6:6:18:264,18,0
NOT_SCAFFOLDED_NGS_utg35895|quiver|pilon	78723	.	T	C	200.77	PASS	AC=1;AF=0.500;AN=2;BaseQRankSum=-3.993;ClippingRankSum=-1.416;DP=37;FS=5.625;MLEAC=1;MLEAF=0.500;MQ=52.79;MQRankSum=2.338;QD=5.43;ReadPosRankSum=-3.865;SOR=0.163	GT:AD:DP:GQ:PL	0/1:24,13:37:99:229,0,813
NOT_SCAFFOLDED_NGS_utg9460|quiver|pilon	262	.	GT	G	76.87	PASS	AC=2;AF=1.00;AN=2;DP=11;FS=0.000;MLEAC=2;MLEAF=1.00;MQ=60.00;QD=6.99;SOR=1.022	GT:AD:DP:GQ:PL	1/1:0,5:5:15:114,15,0
NOT_SCAFFOLDED_NGS_utg6970|quiver|pilon	9717	.	T	TGATA	30.73	LowQual	AC=1;AF=0.500;AN=2;BaseQRankSum=-0.922;ClippingRankSum=0.922;DP=17;FS=8.451;MLEAC=1;MLEAF=0.500;MQ=59.56;MQRankSum=-0.922;QD=1.81;ReadPosRankSum=-0.922;SOR=2.215	GT:AD:DP:GQ:PL	0/1:5,2:7:68:68,0,174
NOT_SCAFFOLDED_NGS_utg6970|quiver|pilon	12651	.	C	CCTTT	336.75	PASS	AC=1;AF=0.500;AN=2;BaseQRankSum=1.044;ClippingRankSum=1.393;DP=29;FS=3.979;MLEAC=1;MLEAF=0.500;MQ=60.37;MQRankSum=1.044;QD=11.61;ReadPosRankSum=-0.696;SOR=1.198	GT:AD:DP:GQ:PL	0/1:1,9:10:24:374,0,24
NOT_SCAFFOLDED_NGS_utg6970|quiver|pilon	33654	.	T	C	32.77	LowQual	AC=1;AF=0.500;AN=2;BaseQRankSum=0.296;ClippingRankSum=-0.296;DP=14;FS=0.000;MLEAC=1;MLEAF=0.500;MQ=46.47;MQRankSum=2.166;QD=2.34;ReadPosRankSum=-1.580;SOR=1.863	GT:AD:DP:GQ:PL	0/1:3,7:10:50:61,0,50
NOT_SCAFFOLDED_NGS_utg6970|quiver|pilon	62506	.	T	A	79.77	PASS	AC=1;AF=0.500;AN=2;BaseQRankSum=-0.248;ClippingRankSum=0.573;DP=9;FS=0.000;MLEAC=1;MLEAF=0.500;MQ=53.70;MQRankSum=-2.054;QD=8.86;ReadPosRankSum=0.573;SOR=1.022	GT:AD:DP:GQ:PL	0/1:6,3:9:99:108,0,378
NOT_SCAFFOLDED_NGS_utg6970|quiver|pilon	62515	.	C	T	76.77	PASS	AC=1;AF=0.500;AN=2;BaseQRankSum=-0.546;ClippingRankSum=0.546;DP=10;FS=0.000;MLEAC=1;MLEAF=0.500;MQ=54.37;MQRankSum=-2.166;QD=7.68;ReadPosRankSum=1.580;SOR=1.609	GT:AD:DP:GQ:PL	0/1:7,3:10:99:105,0,385
NOT_SCAFFOLDED_NGS_utg6970|quiver|pilon	143705	.	G	C	238.77	PASS	AC=1;AF=0.500;AN=2;BaseQRankSum=-0.847;ClippingRankSum=0.000;DP=17;FS=1.987;MLEAC=1;MLEAF=0.500;MQ=53.24;MQRankSum=-2.752;QD=14.05;ReadPosRankSum=-0.106;SOR=1.329	GT:AD:DP:GQ:PL	0/1:9,7:16:99:267,0,475
NOT_SCAFFOLDED_NGS_utg6970|quiver|pilon	143706	.	C	A	238.77	PASS	AC=1;AF=0.500;AN=2;BaseQRankSum=-1.799;ClippingRankSum=-0.635;DP=17;FS=1.987;MLEAC=1;MLEAF=0.500;MQ=53.24;MQRankSum=-3.070;QD=14.05;ReadPosRankSum=2.011;SOR=1.329	GT:AD:DP:GQ:PL	0/1:9,7:16:99:267,0,475
NOT_SCAFFOLDED_NGS_utg6970|quiver|pilon	143737	.	C	T	148.77	PASS	AC=1;AF=0.500;AN=2;BaseQRankSum=-0.933;ClippingRankSum=-1.111;DP=21;FS=1.957;MLEAC=1;MLEAF=0.500;MQ=53.71;MQRankSum=-3.243;QD=7.08;ReadPosRankSum=2.621;SOR=1.015	GT:AD:DP:GQ:PL	0/1:10,8:18:99:177,0,223
NOT_SCAFFOLDED_NGS_utg6970|quiver|pilon	145910	.	AAAGG	A	98.25	LowCoverage	AC=2;AF=1.00;AN=2;DP=3;FS=0.000;MLEAC=2;MLEAF=1.00;MQ=50.02;QD=32.75;SOR=2.833	GT:AD:DP:GQ:PL	1/1:0,3:3:9:135,9,0
NOT_SCAFFOLDED_NGS_utg6970|quiver|pilon	156561	.	GAC	G	126.73	PASS	AC=1;AF=0.500;AN=2;BaseQRankSum=0.362;ClippingRankSum=0.961;DP=58;FS=0.000;MLEAC=1;MLEAF=0.500;MQ=59.34;MQRankSum=0.331;QD=2.19;ReadPosRankSum=2.050;SOR=0.892	GT:AD:DP:GQ:PL	0/1:32,9:41:99:164,0,885
NOT_SCAFFOLDED_NGS_utg5283|quiver|pilon	30309	.	G	GC	115.87	PASS	AC=2;AF=1.00;AN=2;DP=5;FS=0.000;MLEAC=2;MLEAF=1.00;MQ=60.00;QD=23.17;SOR=1.981	GT:AD:DP:GQ:PL	1/1:0,5:5:15:153,15,0
NOT_SCAFFOLDED_NGS_utg5283|quiver|pilon	33719	.	C	CT	103.87	PASS	AC=2;AF=1.00;AN=2;DP=5;FS=0.000;MLEAC=2;MLEAF=1.00;MQ=60.00;QD=20.77;SOR=1.022	GT:AD:DP:GQ:PL	1/1:0,5:5:15:141,15,0
NOT_SCAFFOLDED_NGS_utg5283|quiver|pilon	45239	.	T	TTG	45.25	LowQual	AC=2;AF=1.00;AN=2;DP=12;FS=0.000;MLEAC=2;MLEAF=1.00;MQ=58.28;QD=3.77;SOR=1.179	GT:AD:DP:GQ:PL	1/1:0,3:3:9:82,9,0
NOT_SCAFFOLDED_NGS_utg5283|quiver|pilon	74422	.	A	T	37.77	LowQual	AC=1;AF=0.500;AN=2;BaseQRankSum=-1.589;ClippingRankSum=-0.572;DP=8;FS=3.332;MLEAC=1;MLEAF=0.500;MQ=37.66;MQRankSum=0.000;QD=4.72;ReadPosRankSum=1.067;SOR=2.303	GT:AD:DP:GQ:PL	0/1:6,2:8:66:66,0,307
NOT_SCAFFOLDED_NGS_utg5283|quiver|pilon	77693	.	C	CA	157.80	PASS	AC=2;AF=1.00;AN=2;DP=8;FS=0.000;MLEAC=2;MLEAF=1.00;MQ=54.66;QD=19.72;SOR=1.329	GT:AD:DP:GQ:PL	1/1:0,6:6:18:195,18,0
NOT_SCAFFOLDED_NGS_utg9095|quiver|pilon	6153	.	A	C	152.77	PASS	AC=1;AF=0.500;AN=2;BaseQRankSum=-1.457;ClippingRankSum=-0.452;DP=17;FS=0.000;MLEAC=1;MLEAF=0.500;MQ=32.75;MQRankSum=1.357;QD=8.99;ReadPosRankSum=1.156;SOR=0.293	GT:AD:DP:GQ:PL	0/1:11,6:17:99:181,0,307
NOT_SCAFFOLDED_NGS_utg9095|quiver|pilon	12204	.	A	AC	117.87	PASS	AC=2;AF=1.00;AN=2;DP=7;FS=0.000;MLEAC=2;MLEAF=1.00;MQ=60.00;QD=16.84;SOR=1.022	GT:AD:DP:GQ:PL	1/1:0,5:5:15:155,15,0
NOT_SCAFFOLDED_NGS_utg9095|quiver|pilon	50404	.	C	CTTCT	219.80	PASS	AC=2;AF=1.00;AN=2;DP=13;FS=0.000;MLEAC=2;MLEAF=1.00;MQ=59.39;QD=16.91;SOR=1.022	GT:AD:DP:GQ:PL	1/1:0,5:5:18:257,18,0
NOT_SCAFFOLDED_NGS_utg6584|quiver|pilon	488	.	C	T	57.74	LowCoverage	AC=2;AF=1.00;AN=2;DP=2;FS=0.000;MLEAC=2;MLEAF=1.00;MQ=40.00;QD=28.87;SOR=2.303	GT:AD:DP:GQ:PL	1/1:0,2:2:6:85,6,0
NOT_SCAFFOLDED_NGS_utg6584|quiver|pilon	4418	.	A	C	36.77	LowQD;LowQual	AC=1;AF=0.500;AN=2;BaseQRankSum=1.620;ClippingRankSum=0.972;DP=31;FS=16.435;MLEAC=1;MLEAF=0.500;MQ=47.81;MQRankSum=-0.265;QD=1.19;ReadPosRankSum=-0.265;SOR=3.230	GT:AD:DP:GQ:PL	0/1:27,4:31:65:65,0,986
NOT_SCAFFOLDED_NGS_utg6584|quiver|pilon	4451	.	T	A	32.77	LowQD;LowQual	AC=1;AF=0.500;AN=2;BaseQRankSum=1.909;ClippingRankSum=-0.427;DP=32;FS=9.947;MLEAC=1;MLEAF=0.500;MQ=51.54;MQRankSum=-1.111;QD=1.02;ReadPosRankSum=2.593;SOR=3.242	GT:AD:DP:GQ:PL	0/1:28,4:32:61:61,0,953
NOT_SCAFFOLDED_NGS_utg6584|quiver|pilon	4580	.	C	CA	446.73	PASS	AC=1;AF=0.500;AN=2;BaseQRankSum=-2.636;ClippingRankSum=-0.377;DP=47;FS=0.000;MLEAC=1;MLEAF=0.500;MQ=53.39;MQRankSum=-3.875;QD=9.50;ReadPosRankSum=0.449;SOR=0.616	GT:AD:DP:GQ:PL	0/1:22,21:43:99:484,0,534
NOT_SCAFFOLDED_NGS_utg6584|quiver|pilon	5361	.	A	G	291.77	PASS	AC=1;AF=0.500;AN=2;BaseQRankSum=-0.393;ClippingRankSum=-0.468;DP=33;FS=3.176;MLEAC=1;MLEAF=0.500;MQ=45.41;MQRankSum=-1.141;QD=8.84;ReadPosRankSum=1.104;SOR=0.863	GT:AD:DP:GQ:PL	0/1:21,12:33:99:320,0,672
NOT_SCAFFOLDED_NGS_utg6584|quiver|pilon	7239	.	A	T	174.77	PASS	AC=1;AF=0.500;AN=2;BaseQRankSum=0.177;ClippingRankSum=0.530;DP=15;FS=13.919;MLEAC=1;MLEAF=0.500;MQ=32.71;MQRankSum=2.416;QD=11.65;ReadPosRankSum=0.059;SOR=2.213	GT:AD:DP:GQ:PL	0/1:9,6:15:99:203,0,271
NOT_SCAFFOLDED_NGS_utg6584|quiver|pilon	7335	.	C	T	207.77	PASS	AC=1;AF=0.500;AN=2;BaseQRankSum=0.537;ClippingRankSum=-0.049;DP=17;FS=9.874;MLEAC=1;MLEAF=0.500;MQ=34.44;MQRankSum=2.098;QD=12.22;ReadPosRankSum=2.586;SOR=3.516	GT:AD:DP:GQ:PL	0/1:10,7:17:99:236,0,285
NOT_SCAFFOLDED_NGS_utg6584|quiver|pilon	7982	.	A	G	100.77	PASS	AC=1;AF=0.500;AN=2;BaseQRankSum=1.932;ClippingRankSum=-0.289;DP=12;FS=0.000;MLEAC=1;MLEAF=0.500;MQ=35.85;MQRankSum=-0.289;QD=8.40;ReadPosRankSum=-0.929;SOR=0.941	GT:AD:DP:GQ:PL	0/1:8,4:12:99:129,0,256
NOT_SCAFFOLDED_NGS_utg6584|quiver|pilon	8163	.	C	G	496.77	PASS	AC=1;AF=0.500;AN=2;BaseQRankSum=-0.894;ClippingRankSum=-1.193;DP=24;FS=1.685;MLEAC=1;MLEAF=0.500;MQ=42.56;MQRankSum=0.537;QD=20.70;ReadPosRankSum=1.670;SOR=1.204	GT:AD:DP:GQ:PL	0/1:9,15:24:99:525,0,316
NOT_SCAFFOLDED_NGS_utg6584|quiver|pilon	8797	.	T	G	54.77	PASS	AC=1;AF=0.500;AN=2;BaseQRankSum=1.580;ClippingRankSum=-0.296;DP=10;FS=0.000;MLEAC=1;MLEAF=0.500;MQ=37.72;MQRankSum=-0.546;QD=5.48;ReadPosRankSum=0.296;SOR=1.061	GT:AD:DP:GQ:PL	0/1:7,3:10:83:83,0,224
NOT_SCAFFOLDED_NGS_utg6584|quiver|pilon	9400	.	T	A	114.77	PASS	AC=1;AF=0.500;AN=2;BaseQRankSum=0.235;ClippingRankSum=-1.254;DP=22;FS=5.076;MLEAC=1;MLEAF=0.500;MQ=50.56;MQRankSum=-2.194;QD=5.22;ReadPosRankSum=-0.392;SOR=1.914	GT:AD:DP:GQ:PL	0/1:17,5:22:99:143,0,597
NOT_SCAFFOLDED_NGS_utg6584|quiver|pilon	10109	.	G	GC	178.73	PASS	AC=1;AF=0.500;AN=2;BaseQRankSum=0.663;ClippingRankSum=0.068;DP=16;FS=0.000;MLEAC=1;MLEAF=0.500;MQ=48.48;MQRankSum=-2.202;QD=11.17;ReadPosRankSum=-0.201;SOR=0.693	GT:AD:DP:GQ:PL	0/1:7,7:14:99:216,0,241
NOT_SCAFFOLDED_NGS_utg6584|quiver|pilon	10110	.	C	CT	166.73	PASS	AC=1;AF=0.500;AN=2;BaseQRankSum=0.637;ClippingRankSum=-0.984;DP=16;FS=0.000;MLEAC=1;MLEAF=0.500;MQ=49.75;MQRankSum=1.678;QD=10.42;ReadPosRankSum=0.637;SOR=0.527	GT:AD:DP:GQ:PL	0/1:8,7:15:99:204,0,266
NOT_SCAFFOLDED_NGS_utg6584|quiver|pilon	10283	.	T	G	73.77	PASS	AC=1;AF=0.500;AN=2;BaseQRankSum=0.851;ClippingRankSum=0.761;DP=21;FS=0.000;MLEAC=1;MLEAF=0.500;MQ=50.38;MQRankSum=-2.911;QD=3.51;ReadPosRankSum=1.299;SOR=0.412	GT:AD:DP:GQ:PL	0/1:17,4:21:99:102,0,682
NOT_SCAFFOLDED_NGS_utg6584|quiver|pilon	10290	.	T	A	561.77	PASS	AC=1;AF=0.500;AN=2;BaseQRankSum=0.392;ClippingRankSum=0.235;DP=22;FS=0.000;MLEAC=1;MLEAF=0.500;MQ=49.71;MQRankSum=3.291;QD=25.53;ReadPosRankSum=0.235;SOR=0.560	GT:AD:DP:GQ:PL	0/1:5,17:22:99:590,0,156
NOT_SCAFFOLDED_NGS_utg6584|quiver|pilon	10343	.	G	T	539.77	PASS	AC=1;AF=0.500;AN=2;BaseQRankSum=-0.157;ClippingRankSum=-0.235;DP=22;FS=5.102;MLEAC=1;MLEAF=0.500;MQ=45.82;MQRankSum=1.802;QD=24.53;ReadPosRankSum=1.175;SOR=1.660	GT:AD:DP:GQ:PL	0/1:5,17:22:99:568,0,128
NOT_SCAFFOLDED_NGS_utg6584|quiver|pilon	10725	.	AAAAG	A	66.73	PASS	AC=1;AF=0.500;AN=2;BaseQRankSum=0.573;ClippingRankSum=-0.248;DP=22;FS=0.000;MLEAC=1;MLEAF=0.500;MQ=37.54;MQRankSum=2.054;QD=3.03;ReadPosRankSum=0.358;SOR=0.593	GT:AD:DP:GQ:PL	0/1:6,3:9:99:104,0,220
NOT_SCAFFOLDED_NGS_utg6584|quiver|pilon	10815	.	AAGAG	A	334.73	PASS	AC=1;AF=0.500;AN=2;BaseQRankSum=-1.555;ClippingRankSum=-0.501;DP=33;FS=0.000;MLEAC=1;MLEAF=0.500;MQ=55.25;MQRankSum=-2.029;QD=10.14;ReadPosRankSum=-1.186;SOR=0.584	GT:AD:DP:GQ:PL	0/1:16,10:26:99:372,0,579
NOT_SCAFFOLDED_NGS_utg6584|quiver|pilon	12035	.	G	C	492.77	PASS	AC=1;AF=0.500;AN=2;BaseQRankSum=1.602;ClippingRankSum=1.602;DP=43;FS=1.339;MLEAC=1;MLEAF=0.500;MQ=56.05;MQRankSum=-2.472;QD=11.46;ReadPosRankSum=-0.782;SOR=1.015	GT:AD:DP:GQ:PL	0/1:26,17:43:99:521,0,807
NOT_SCAFFOLDED_NGS_utg6584|quiver|pilon	13802	.	G	T	718.77	PASS	AC=1;AF=0.500;AN=2;BaseQRankSum=1.538;ClippingRankSum=0.794;DP=49;FS=3.997;MLEAC=1;MLEAF=0.500;MQ=46.64;MQRankSum=-0.271;QD=14.67;ReadPosRankSum=0.231;SOR=0.317	GT:AD:DP:GQ:PL	0/1:27,22:49:99:747,0,885
NOT_SCAFFOLDED_NGS_utg6584|quiver|pilon	16044	.	C	T	448.77	PASS	AC=1;AF=0.500;AN=2;BaseQRankSum=1.013;ClippingRankSum=-0.046;DP=28;FS=3.227;MLEAC=1;MLEAF=0.500;MQ=55.16;MQRankSum=-1.244;QD=16.03;ReadPosRankSum=0.230;SOR=0.537	GT:AD:DP:GQ:PL	0/1:13,15:28:99:477,0,333
NOT_SCAFFOLDED_NGS_utg6584|quiver|pilon	18683	.	G	T	344.77	PASS	AC=1;AF=0.500;AN=2;BaseQRankSum=0.243;ClippingRankSum=-0.496;DP=51;FS=0.000;MLEAC=1;MLEAF=0.500;MQ=44.56;MQRankSum=-0.960;QD=6.76;ReadPosRankSum=0.454;SOR=0.527	GT:AD:DP:GQ:PL	0/1:37,14:51:99:373,0,1482
NOT_SCAFFOLDED_NGS_utg6584|quiver|pilon	18691	.	A	G	803.77	PASS	AC=1;AF=0.500;AN=2;BaseQRankSum=0.311;ClippingRankSum=0.208;DP=54;FS=0.000;MLEAC=1;MLEAF=0.500;MQ=45.17;MQRankSum=0.156;QD=14.88;ReadPosRankSum=1.765;SOR=0.693	GT:AD:DP:GQ:PL	0/1:27,27:54:99:832,0,938
```
