## Supplementary File 1 for "The genome of C57BL/6J “Eve”, the mother of the laboratory mouse genome reference strain" (part 68 of 81)

```
NOT_SCAFFOLDED_NGS_utg6584|quiver|pilon	18881	.	C	CACACAA	271.73	PASS	AC=1;AF=0.500;AN=2;BaseQRankSum=1.378;ClippingRankSum=0.092;DP=26;FS=7.144;MLEAC=1;MLEAF=0.500;MQ=38.33;MQRankSum=0.643;QD=10.45;ReadPosRankSum=1.317;SOR=1.766	GT:AD:DP:GQ:PL	0/1:16,8:24:99:309,0,289
NOT_SCAFFOLDED_NGS_utg6584|quiver|pilon	18999	.	A	T	212.77	PASS	AC=1;AF=0.500;AN=2;BaseQRankSum=-3.069;ClippingRankSum=1.080;DP=30;FS=1.484;MLEAC=1;MLEAF=0.500;MQ=46.02;MQRankSum=-0.826;QD=7.09;ReadPosRankSum=2.392;SOR=0.368	GT:AD:DP:GQ:PL	0/1:18,12:30:99:241,0,544
NOT_SCAFFOLDED_NGS_utg6584|quiver|pilon	19065	.	T	G	325.77	PASS	AC=1;AF=0.500;AN=2;BaseQRankSum=-0.022;ClippingRankSum=1.210;DP=30;FS=0.000;MLEAC=1;MLEAF=0.500;MQ=53.05;MQRankSum=-3.190;QD=10.86;ReadPosRankSum=1.474;SOR=0.836	GT:AD:DP:GQ:PL	0/1:20,10:30:99:354,0,938
NOT_SCAFFOLDED_NGS_utg6584|quiver|pilon	19077	.	T	A	362.77	PASS	AC=1;AF=0.500;AN=2;BaseQRankSum=-2.619;ClippingRankSum=1.547;DP=32;FS=0.000;MLEAC=1;MLEAF=0.500;MQ=54.71;MQRankSum=-4.404;QD=11.34;ReadPosRankSum=1.270;SOR=0.678	GT:AD:DP:GQ:PL	0/1:21,11:32:99:391,0,987
NOT_SCAFFOLDED_NGS_utg6584|quiver|pilon	19166	.	T	A	337.77	PASS	AC=1;AF=0.500;AN=2;BaseQRankSum=0.780;ClippingRankSum=0.751;DP=40;FS=0.000;MLEAC=1;MLEAF=0.500;MQ=46.31;MQRankSum=0.202;QD=8.44;ReadPosRankSum=2.108;SOR=0.778	GT:AD:DP:GQ:PL	0/1:27,13:40:99:366,0,762
NOT_SCAFFOLDED_NGS_utg6584|quiver|pilon	19291	.	AT	A	48.73	LowQual	AC=1;AF=0.500;AN=2;BaseQRankSum=-0.170;ClippingRankSum=-1.302;DP=18;FS=0.000;MLEAC=1;MLEAF=0.500;MQ=39.74;MQRankSum=-0.057;QD=2.71;ReadPosRankSum=-1.076;SOR=1.022	GT:AD:DP:GQ:PL	0/1:13,4:17:86:86,0,397
NOT_SCAFFOLDED_NGS_utg6584|quiver|pilon	19293	.	T	C	253.77	PASS	AC=1;AF=0.500;AN=2;BaseQRankSum=2.355;ClippingRankSum=-0.044;DP=19;FS=4.931;MLEAC=1;MLEAF=0.500;MQ=39.41;MQRankSum=-0.578;QD=13.36;ReadPosRankSum=0.666;SOR=2.303	GT:AD:DP:GQ:PL	0/1:8,10:18:99:282,0,243
NOT_SCAFFOLDED_NGS_utg6584|quiver|pilon	19334	.	A	G	74.77	PASS	AC=1;AF=0.500;AN=2;BaseQRankSum=1.830;ClippingRankSum=-0.298;DP=22;FS=2.103;MLEAC=1;MLEAF=0.500;MQ=49.77;MQRankSum=-1.490;QD=3.40;ReadPosRankSum=0.468;SOR=1.302	GT:AD:DP:GQ:PL	0/1:18,4:22:99:103,0,544
NOT_SCAFFOLDED_NGS_utg6584|quiver|pilon	19526	.	A	G	442.77	PASS	AC=1;AF=0.500;AN=2;BaseQRankSum=0.242;ClippingRankSum=-1.308;DP=53;FS=8.782;MLEAC=1;MLEAF=0.500;MQ=40.76;MQRankSum=-0.513;QD=8.35;ReadPosRankSum=-0.417;SOR=0.595	GT:AD:DP:GQ:PL	0/1:37,16:53:99:471,0,1371
NOT_SCAFFOLDED_NGS_utg6584|quiver|pilon	19597	.	C	T	1084.77	PASS	AC=1;AF=0.500;AN=2;BaseQRankSum=1.180;ClippingRankSum=1.013;DP=66;FS=2.010;MLEAC=1;MLEAF=0.500;MQ=52.10;MQRankSum=-0.577;QD=16.44;ReadPosRankSum=0.962;SOR=0.487	GT:AD:DP:GQ:PL	0/1:33,33:66:99:1113,0,969
NOT_SCAFFOLDED_NGS_utg6584|quiver|pilon	20367	.	C	G	73.77	PASS	AC=1;AF=0.500;AN=2;BaseQRankSum=-1.254;ClippingRankSum=-0.904;DP=27;FS=4.349;MLEAC=1;MLEAF=0.500;MQ=48.98;MQRankSum=-0.146;QD=2.73;ReadPosRankSum=1.079;SOR=0.175	GT:AD:DP:GQ:PL	0/1:21,6:27:99:102,0,674
NOT_SCAFFOLDED_NGS_utg6584|quiver|pilon	20479	.	T	C	166.77	PASS	AC=1;AF=0.500;AN=2;BaseQRankSum=2.817;ClippingRankSum=-1.068;DP=64;FS=16.679;MLEAC=1;MLEAF=0.500;MQ=50.71;MQRankSum=-3.894;QD=2.61;ReadPosRankSum=2.105;SOR=3.877	GT:AD:DP:GQ:PL	0/1:52,9:61:99:195,0,1636
NOT_SCAFFOLDED_NGS_utg6584|quiver|pilon	20594	.	T	C	150.77	PASS	AC=1;AF=0.500;AN=2;BaseQRankSum=1.224;ClippingRankSum=0.198;DP=74;FS=16.460;MLEAC=1;MLEAF=0.500;MQ=56.89;MQRankSum=-4.614;QD=2.04;ReadPosRankSum=1.025;SOR=3.841	GT:AD:DP:GQ:PL	0/1:65,9:74:99:179,0,2786
NOT_SCAFFOLDED_NGS_utg6584|quiver|pilon	20602	.	T	C	156.77	PASS	AC=1;AF=0.500;AN=2;BaseQRankSum=1.566;ClippingRankSum=0.528;DP=72;FS=16.582;MLEAC=1;MLEAF=0.500;MQ=56.80;MQRankSum=-4.597;QD=2.18;ReadPosRankSum=1.243;SOR=4.065	GT:AD:DP:GQ:PL	0/1:63,9:72:99:185,0,2748
NOT_SCAFFOLDED_NGS_utg6584|quiver|pilon	20605	.	A	C	901.77	PASS	AC=1;AF=0.500;AN=2;BaseQRankSum=2.416;ClippingRankSum=0.086;DP=72;FS=0.000;MLEAC=1;MLEAF=0.500;MQ=56.80;MQRankSum=0.771;QD=12.52;ReadPosRankSum=1.856;SOR=0.743	GT:AD:DP:GQ:PL	0/1:42,30:72:99:930,0,1309
NOT_SCAFFOLDED_NGS_utg6584|quiver|pilon	20677	.	C	A	873.77	PASS	AC=1;AF=0.500;AN=2;BaseQRankSum=0.832;ClippingRankSum=-0.297;DP=61;FS=0.000;MLEAC=1;MLEAF=0.500;MQ=59.52;MQRankSum=0.369;QD=14.32;ReadPosRankSum=1.035;SOR=0.818	GT:AD:DP:GQ:PL	0/1:33,28:61:99:902,0,1025
NOT_SCAFFOLDED_NGS_utg6584|quiver|pilon	21171	.	C	G	287.77	PASS	AC=1;AF=0.500;AN=2;BaseQRankSum=1.180;ClippingRankSum=0.174;DP=59;FS=28.964;MLEAC=1;MLEAF=0.500;MQ=48.48;MQRankSum=-4.069;QD=4.88;ReadPosRankSum=1.692;SOR=3.756	GT:AD:DP:GQ:PL	0/1:46,13:59:99:316,0,1566
NOT_SCAFFOLDED_NGS_utg6584|quiver|pilon	21184	.	A	T	429.77	PASS	AC=1;AF=0.500;AN=2;BaseQRankSum=-0.104;ClippingRankSum=-0.634;DP=56;FS=23.200;MLEAC=1;MLEAF=0.500;MQ=49.26;MQRankSum=-4.759;QD=7.67;ReadPosRankSum=0.804;SOR=2.958	GT:AD:DP:GQ:PL	0/1:42,14:56:99:458,0,1721
NOT_SCAFFOLDED_NGS_utg6584|quiver|pilon	21193	.	T	C	451.77	PASS	AC=1;AF=0.500;AN=2;BaseQRankSum=-0.835;ClippingRankSum=-1.456;DP=58;FS=21.935;MLEAC=1;MLEAF=0.500;MQ=48.45;MQRankSum=-4.422;QD=7.79;ReadPosRankSum=-0.036;SOR=2.392	GT:AD:DP:GQ:PL	0/1:43,15:58:99:480,0,1712
NOT_SCAFFOLDED_NGS_utg6584|quiver|pilon	21232	.	C	G	166.77	SnpCluster	AC=1;AF=0.500;AN=2;BaseQRankSum=0.285;ClippingRankSum=0.534;DP=40;FS=2.482;MLEAC=1;MLEAF=0.500;MQ=45.39;MQRankSum=-2.385;QD=4.17;ReadPosRankSum=1.744;SOR=1.319	GT:AD:DP:GQ:PL	0/1:33,7:40:99:195,0,1336
NOT_SCAFFOLDED_NGS_utg6584|quiver|pilon	21235	.	A	T	175.77	SnpCluster	AC=1;AF=0.500;AN=2;BaseQRankSum=-0.175;ClippingRankSum=-0.252;DP=37;FS=2.444;MLEAC=1;MLEAF=0.500;MQ=44.80;MQRankSum=-2.579;QD=4.75;ReadPosRankSum=1.881;SOR=1.162	GT:AD:DP:GQ:PL	0/1:30,7:37:99:204,0,1239
NOT_SCAFFOLDED_NGS_utg6584|quiver|pilon	21236	.	G	T	175.77	SnpCluster	AC=1;AF=0.500;AN=2;BaseQRankSum=1.079;ClippingRankSum=0.480;DP=36;FS=0.000;MLEAC=1;MLEAF=0.500;MQ=44.76;MQRankSum=-1.959;QD=4.88;ReadPosRankSum=1.959;SOR=0.877	GT:AD:DP:GQ:PL	0/1:29,7:36:99:204,0,1239
NOT_SCAFFOLDED_NGS_utg6584|quiver|pilon	21241	.	C	T	178.77	SnpCluster	AC=1;AF=0.500;AN=2;BaseQRankSum=0.000;ClippingRankSum=-0.724;DP=34;FS=0.000;MLEAC=1;MLEAF=0.500;MQ=44.39;MQRankSum=-1.704;QD=5.26;ReadPosRankSum=2.130;SOR=0.616	GT:AD:DP:GQ:PL	0/1:27,7:34:99:207,0,1197
NOT_SCAFFOLDED_NGS_utg6584|quiver|pilon	21256	.	C	G	302.77	PASS	AC=1;AF=0.500;AN=2;BaseQRankSum=0.668;ClippingRankSum=0.057;DP=33;FS=0.000;MLEAC=1;MLEAF=0.500;MQ=41.94;MQRankSum=-0.897;QD=9.17;ReadPosRankSum=0.286;SOR=0.784	GT:AD:DP:GQ:PL	0/1:22,11:33:99:331,0,840
NOT_SCAFFOLDED_NGS_utg6584|quiver|pilon	21264	.	T	C	305.77	PASS	AC=1;AF=0.500;AN=2;BaseQRankSum=-0.503;ClippingRankSum=0.312;DP=28;FS=0.000;MLEAC=1;MLEAF=0.500;MQ=40.16;MQRankSum=-0.839;QD=10.92;ReadPosRankSum=1.750;SOR=0.289	GT:AD:DP:GQ:PL	0/1:18,10:28:99:334,0,708
NOT_SCAFFOLDED_NGS_utg6584|quiver|pilon	21285	.	G	C	276.77	PASS	AC=1;AF=0.500;AN=2;BaseQRankSum=1.480;ClippingRankSum=-0.094;DP=23;FS=0.000;MLEAC=1;MLEAF=0.500;MQ=38.91;MQRankSum=-0.535;QD=12.03;ReadPosRankSum=-0.409;SOR=0.368	GT:AD:DP:GQ:PL	0/1:14,9:23:99:305,0,523
NOT_SCAFFOLDED_NGS_utg6584|quiver|pilon	21473	.	G	GT	105	PASS	AC=2;AF=1.00;AN=2;DP=9;FS=0.000;MLEAC=2;MLEAF=1.00;MQ=52.07;QD=11.67;SOR=3.258	GT:AD:DP:GQ:PL	1/1:0,4:4:12:142,12,0
NOT_SCAFFOLDED_NGS_utg6584|quiver|pilon	21484	.	GA	G	134.87	PASS	AC=2;AF=1.00;AN=2;DP=5;FS=0.000;MLEAC=2;MLEAF=1.00;MQ=40.00;QD=26.97;SOR=3.611	GT:AD:DP:GQ:PL	1/1:0,5:5:15:172,15,0
NOT_SCAFFOLDED_NGS_utg24049|quiver|pilon	1097	.	A	AT	87	PASS	AC=2;AF=1.00;AN=2;DP=5;FS=0.000;MLEAC=2;MLEAF=1.00;MQ=45.26;QD=17.40;SOR=0.693	GT:AD:DP:GQ:PL	1/1:0,4:4:12:124,12,0
NOT_SCAFFOLDED_NGS_utg24049|quiver|pilon	1588	.	G	A	256.77	PASS	AC=1;AF=0.500;AN=2;BaseQRankSum=-2.239;ClippingRankSum=-1.296;DP=11;FS=4.616;MLEAC=1;MLEAF=0.500;MQ=39.91;MQRankSum=2.003;QD=23.34;ReadPosRankSum=1.532;SOR=3.056	GT:AD:DP:GQ:PL	0/1:2,9:11:52:285,0,52
NOT_SCAFFOLDED_NGS_utg24049|quiver|pilon	1662	.	G	A	77.77	PASS	AC=1;AF=0.500;AN=2;BaseQRankSum=0.406;ClippingRankSum=0.406;DP=6;FS=0.000;MLEAC=1;MLEAF=0.500;MQ=38.75;MQRankSum=0.406;QD=12.96;ReadPosRankSum=0.406;SOR=0.693	GT:AD:DP:GQ:PL	0/1:3,3:6:99:106,0,106
NOT_SCAFFOLDED_NGS_utg24049|quiver|pilon	1687	.	G	T	83.77	PASS	AC=1;AF=0.500;AN=2;BaseQRankSum=0.358;ClippingRankSum=-0.358;DP=5;FS=0.000;MLEAC=1;MLEAF=0.500;MQ=38.50;MQRankSum=1.231;QD=16.75;ReadPosRankSum=-0.358;SOR=1.022	GT:AD:DP:GQ:PL	0/1:2,3:5:66:112,0,66
NOT_SCAFFOLDED_NGS_utg24049|quiver|pilon	3285	.	C	A	174.90	PASS	AC=2;AF=1.00;AN=2;DP=5;FS=0.000;MLEAC=2;MLEAF=1.00;MQ=40.00;QD=34.98;SOR=3.611	GT:AD:DP:GQ:PL	1/1:0,5:5:15:203,15,0
NOT_SCAFFOLDED_NGS_utg24049|quiver|pilon	4139	.	G	A	157.77	PASS	AC=1;AF=0.500;AN=2;BaseQRankSum=0.103;ClippingRankSum=-0.851;DP=10;FS=0.000;MLEAC=1;MLEAF=0.500;MQ=40.00;MQRankSum=-0.470;QD=15.78;ReadPosRankSum=-1.668;SOR=0.693	GT:AD:DP:GQ:PL	0/1:5,5:10:99:186,0,184
NOT_SCAFFOLDED_NGS_utg24049|quiver|pilon	4292	.	CT	C	77.73	PASS	AC=1;AF=0.500;AN=2;BaseQRankSum=0.729;ClippingRankSum=0.361;DP=11;FS=0.000;MLEAC=1;MLEAF=0.500;MQ=54.12;MQRankSum=-0.361;QD=7.07;ReadPosRankSum=-1.517;SOR=0.941	GT:AD:DP:GQ:PL	0/1:4,5:9:50:115,0,50
NOT_SCAFFOLDED_NGS_utg24049|quiver|pilon	4362	.	T	TA	84.25	LowCoverage	AC=2;AF=1.00;AN=2;DP=3;FS=0.000;MLEAC=2;MLEAF=1.00;MQ=40.00;QD=28.08;SOR=2.833	GT:AD:DP:GQ:PL	1/1:0,3:3:9:121,9,0
NOT_SCAFFOLDED_NGS_utg24049|quiver|pilon	8307	.	C	T	265.77	PASS	AC=1;AF=0.500;AN=2;BaseQRankSum=-2.492;ClippingRankSum=0.113;DP=16;FS=23.181;MLEAC=1;MLEAF=0.500;MQ=41.86;MQRankSum=1.699;QD=16.61;ReadPosRankSum=0.680;SOR=2.410	GT:AD:DP:GQ:PL	0/1:5,11:16:99:294,0,170
NOT_SCAFFOLDED_NGS_utg24049|quiver|pilon	8372	.	T	C	60.77	PASS	AC=1;AF=0.500;AN=2;BaseQRankSum=0.311;ClippingRankSum=-0.156;DP=14;FS=25.611;MLEAC=1;MLEAF=0.500;MQ=40.00;MQRankSum=0.467;QD=4.34;ReadPosRankSum=-2.647;SOR=2.773	GT:AD:DP:GQ:PL	0/1:11,3:14:89:89,0,431
NOT_SCAFFOLDED_NGS_utg24049|quiver|pilon	9215	.	G	T	669.77	PASS	AC=2;AF=1.00;AN=2;DP=19;FS=0.000;MLEAC=2;MLEAF=1.00;MQ=42.86;QD=28.03;SOR=0.914	GT:AD:DP:GQ:PL	1/1:0,18:18:54:698,54,0
NOT_SCAFFOLDED_NGS_utg24049|quiver|pilon	9227	.	T	C	769.77	PASS	AC=2;AF=1.00;AN=2;DP=20;FS=0.000;MLEAC=2;MLEAF=1.00;MQ=38.46;QD=27.41;SOR=0.892	GT:AD:DP:GQ:PL	1/1:0,20:20:60:798,60,0
NOT_SCAFFOLDED_NGS_utg24049|quiver|pilon	10110	.	C	A	641.77	PASS	AC=1;AF=0.500;AN=2;BaseQRankSum=-1.169;ClippingRankSum=-1.038;DP=42;FS=9.136;MLEAC=1;MLEAF=0.500;MQ=49.67;MQRankSum=-0.880;QD=15.28;ReadPosRankSum=0.617;SOR=1.282	GT:AD:DP:GQ:PL	0/1:18,23:41:99:670,0,563
NOT_SCAFFOLDED_NGS_utg24049|quiver|pilon	14586	.	T	G	281.77	PASS	AC=1;AF=0.500;AN=2;BaseQRankSum=1.373;ClippingRankSum=0.286;DP=42;FS=1.425;MLEAC=1;MLEAF=0.500;MQ=58.76;MQRankSum=0.801;QD=6.71;ReadPosRankSum=2.546;SOR=0.368	GT:AD:DP:GQ:PL	0/1:31,11:42:99:310,0,1025
NOT_SCAFFOLDED_NGS_utg24049|quiver|pilon	15346	.	G	A	296.77	PASS	AC=1;AF=0.500;AN=2;BaseQRankSum=-1.395;ClippingRankSum=1.684;DP=17;FS=0.000;MLEAC=1;MLEAF=0.500;MQ=40.00;MQRankSum=1.780;QD=17.46;ReadPosRankSum=2.261;SOR=0.223	GT:AD:DP:GQ:PL	0/1:8,9:17:99:325,0,293
NOT_SCAFFOLDED_NGS_utg24049|quiver|pilon	16504	.	A	T	40.77	LowQual	AC=1;AF=0.500;AN=2;BaseQRankSum=0.720;ClippingRankSum=-0.720;DP=6;FS=0.000;MLEAC=1;MLEAF=0.500;MQ=38.14;MQRankSum=0.720;QD=6.79;ReadPosRankSum=-0.720;SOR=0.307	GT:AD:DP:GQ:PL	0/1:4,2:6:69:69,0,145
NOT_SCAFFOLDED_NGS_utg24049|quiver|pilon	16572	.	C	CACACAA	544.73	PASS	AC=1;AF=0.500;AN=2;BaseQRankSum=-0.183;ClippingRankSum=1.083;DP=35;FS=16.658;MLEAC=1;MLEAF=0.500;MQ=42.51;MQRankSum=1.550;QD=15.56;ReadPosRankSum=2.017;SOR=3.487	GT:AD:DP:GQ:PL	0/1:15,20:35:99:582,0,330
NOT_SCAFFOLDED_NGS_utg24049|quiver|pilon	17249	.	A	C	658.77	PASS	AC=1;AF=0.500;AN=2;BaseQRankSum=3.021;ClippingRankSum=-0.020;DP=67;FS=25.090;MLEAC=1;MLEAF=0.500;MQ=51.70;MQRankSum=-6.265;QD=9.83;ReadPosRankSum=-0.737;SOR=4.615	GT:AD:DP:GQ:PL	0/1:46,21:67:99:687,0,1588
NOT_SCAFFOLDED_NGS_utg24049|quiver|pilon	17594	.	C	T	1402.77	PASS	AC=1;AF=0.500;AN=2;BaseQRankSum=-0.906;ClippingRankSum=0.599;DP=87;FS=0.000;MLEAC=1;MLEAF=0.500;MQ=57.43;MQRankSum=-2.411;QD=16.12;ReadPosRankSum=1.637;SOR=0.721	GT:AD:DP:GQ:PL	0/1:41,46:87:99:1431,0,1275
NOT_SCAFFOLDED_NGS_utg24049|quiver|pilon	17956	.	C	T	664.77	PASS	AC=1;AF=0.500;AN=2;BaseQRankSum=-0.469;ClippingRankSum=-0.511;DP=79;FS=12.885;MLEAC=1;MLEAF=0.500;MQ=47.55;MQRankSum=-1.217;QD=8.41;ReadPosRankSum=3.863;SOR=0.886	GT:AD:DP:GQ:PL	0/1:54,25:79:99:693,0,1750
NOT_SCAFFOLDED_NGS_utg24049|quiver|pilon	18508	.	C	A	1297.77	PASS	AC=1;AF=0.500;AN=2;BaseQRankSum=-0.184;ClippingRankSum=0.553;DP=81;FS=1.813;MLEAC=1;MLEAF=0.500;MQ=42.28;MQRankSum=-2.595;QD=16.02;ReadPosRankSum=2.925;SOR=0.493	GT:AD:DP:GQ:PL	0/1:42,39:81:99:1326,0,1433
NOT_SCAFFOLDED_NGS_utg24049|quiver|pilon	18569	.	G	A	785.77	PASS	AC=1;AF=0.500;AN=2;BaseQRankSum=3.188;ClippingRankSum=0.320;DP=116;FS=13.255;MLEAC=1;MLEAF=0.500;MQ=53.90;MQRankSum=1.058;QD=6.77;ReadPosRankSum=0.987;SOR=1.951	GT:AD:DP:GQ:PL	0/1:89,27:116:99:814,0,2864
NOT_SCAFFOLDED_NGS_utg24049|quiver|pilon	18828	.	AT	A	126.73	PASS	AC=1;AF=0.500;AN=2;BaseQRankSum=2.567;ClippingRankSum=-1.055;DP=50;FS=17.682;MLEAC=1;MLEAF=0.500;MQ=39.31;MQRankSum=0.520;QD=2.53;ReadPosRankSum=-0.614;SOR=4.148	GT:AD:DP:GQ:PL	0/1:32,9:41:99:164,0,894
NOT_SCAFFOLDED_NGS_utg24049|quiver|pilon	19005	.	C	A	143.77	PASS	AC=1;AF=0.500;AN=2;BaseQRankSum=1.320;ClippingRankSum=-0.085;DP=66;FS=14.898;MLEAC=1;MLEAF=0.500;MQ=43.04;MQRankSum=-3.447;QD=2.18;ReadPosRankSum=1.795;SOR=2.013	GT:AD:DP:GQ:PL	0/1:56,9:65:99:172,0,1914
NOT_SCAFFOLDED_NGS_utg24049|quiver|pilon	19501	.	T	G	649.77	PASS	AC=1;AF=0.500;AN=2;BaseQRankSum=2.481;ClippingRankSum=-0.665;DP=103;FS=32.499;MLEAC=1;MLEAF=0.500;MQ=52.73;MQRankSum=-6.230;QD=6.31;ReadPosRankSum=-0.874;SOR=3.143	GT:AD:DP:GQ:PL	0/1:80,21:101:99:678,0,5363
NOT_SCAFFOLDED_NGS_utg24049|quiver|pilon	19507	.	A	C	636.77	PASS	AC=1;AF=0.500;AN=2;BaseQRankSum=2.910;ClippingRankSum=-2.222;DP=105;FS=28.563;MLEAC=1;MLEAF=0.500;MQ=52.30;MQRankSum=-6.307;QD=6.06;ReadPosRankSum=0.741;SOR=2.600	GT:AD:DP:GQ:PL	0/1:82,21:103:99:665,0,5485
NOT_SCAFFOLDED_NGS_utg24049|quiver|pilon	19596	.	C	G	941.77	PASS	AC=1;AF=0.500;AN=2;BaseQRankSum=0.739;ClippingRankSum=0.662;DP=90;FS=0.000;MLEAC=1;MLEAF=0.500;MQ=51.80;MQRankSum=-2.811;QD=10.46;ReadPosRankSum=1.061;SOR=0.771	GT:AD:DP:GQ:PL	0/1:59,31:90:99:970,0,1948
NOT_SCAFFOLDED_NGS_utg24049|quiver|pilon	19716	.	GATCCCTCC	G	615.73	PASS	AC=1;AF=0.500;AN=2;BaseQRankSum=2.789;ClippingRankSum=-0.592;DP=66;FS=1.124;MLEAC=1;MLEAF=0.500;MQ=60.00;MQRankSum=-0.366;QD=9.33;ReadPosRankSum=1.545;SOR=0.458	GT:AD:DP:GQ:PL	0/1:35,18:53:99:653,0,3174
NOT_SCAFFOLDED_NGS_utg24049|quiver|pilon	19848	.	A	G	852.77	PASS	AC=1;AF=0.500;AN=2;BaseQRankSum=0.788;ClippingRankSum=-0.385;DP=52;FS=0.000;MLEAC=1;MLEAF=0.500;MQ=59.38;MQRankSum=0.531;QD=16.40;ReadPosRankSum=0.275;SOR=0.667	GT:AD:DP:GQ:PL	0/1:25,27:52:99:881,0,756
NOT_SCAFFOLDED_NGS_utg24049|quiver|pilon	19922	.	C	T	1080.77	PASS	AC=1;AF=0.500;AN=2;BaseQRankSum=-0.357;ClippingRankSum=-0.451;DP=64;FS=0.928;MLEAC=1;MLEAF=0.500;MQ=59.19;MQRankSum=-1.594;QD=16.89;ReadPosRankSum=-0.303;SOR=0.576	GT:AD:DP:GQ:PL	0/1:30,34:64:99:1109,0,977
NOT_SCAFFOLDED_NGS_utg24049|quiver|pilon	19979	.	G	C	1153.77	PASS	AC=1;AF=0.500;AN=2;BaseQRankSum=0.447;ClippingRankSum=0.130;DP=80;FS=1.854;MLEAC=1;MLEAF=0.500;MQ=60.00;MQRankSum=-0.909;QD=14.42;ReadPosRankSum=0.794;SOR=0.444	GT:AD:DP:GQ:PL	0/1:40,40:80:99:1182,0,1220
NOT_SCAFFOLDED_NGS_utg24049|quiver|pilon	20153	.	C	T	618.77	PASS	AC=1;AF=0.500;AN=2;BaseQRankSum=1.121;ClippingRankSum=-1.190;DP=34;FS=1.373;MLEAC=1;MLEAF=0.500;MQ=47.48;MQRankSum=1.018;QD=18.20;ReadPosRankSum=0.466;SOR=0.446	GT:AD:DP:GQ:PL	0/1:16,18:34:99:647,0,542
NOT_SCAFFOLDED_NGS_utg24049|quiver|pilon	20197	.	GATATAT	G	296.73	PASS	AC=1;AF=0.500;AN=2;DP=26;FS=0.000;MLEAC=1;MLEAF=0.500;MQ=54.72;QD=11.41;SOR=0.941	GT:AD:DP:GQ:PL	0/1:8,7:15:99:271,0,200
NOT_SCAFFOLDED_NGS_utg24049|quiver|pilon	20439	.	A	T	1376.77	PASS	AC=1;AF=0.500;AN=2;BaseQRankSum=2.176;ClippingRankSum=0.306;DP=83;FS=0.000;MLEAC=1;MLEAF=0.500;MQ=52.46;MQRankSum=-7.505;QD=16.59;ReadPosRankSum=1.209;SOR=0.722	GT:AD:DP:GQ:PL	0/1:44,39:83:99:1405,0,1442
NOT_SCAFFOLDED_NGS_utg24049|quiver|pilon	20720	.	T	A	226.73	PASS	AC=1;AF=0.500;AN=2;BaseQRankSum=0.556;ClippingRankSum=0.088;DP=29;FS=0.000;MLEAC=1;MLEAF=0.500;MQ=60.00;MQRankSum=-0.908;QD=7.82;ReadPosRankSum=-0.908;SOR=0.693	GT:AD:DP:GQ:PL	0/1:18,11:29:99:264,0,682
NOT_SCAFFOLDED_NGS_utg24049|quiver|pilon	20721	.	A	T	249.77	PASS	AC=1;AF=0.500;AN=2;BaseQRankSum=-0.137;ClippingRankSum=0.739;DP=28;FS=0.000;MLEAC=1;MLEAF=0.500;MQ=60.00;MQRankSum=-0.246;QD=8.92;ReadPosRankSum=0.958;SOR=0.551	GT:AD:DP:GQ:PL	0/1:11,14:25:99:278,0,420
NOT_SCAFFOLDED_NGS_utg24049|quiver|pilon	20947	.	C	CTT	39.73	LowQD;LowQual	AC=1;AF=0.500;AN=2;BaseQRankSum=0.213;ClippingRankSum=-0.894;DP=32;FS=0.000;MLEAC=1;MLEAF=0.500;MQ=58.86;MQRankSum=0.213;QD=1.24;ReadPosRankSum=1.490;SOR=0.512	GT:AD:DP:GQ:PL	0/1:18,4:22:77:77,0,699
NOT_SCAFFOLDED_NGS_utg24049|quiver|pilon	20951	.	T	TC	182.73	PASS	AC=1;AF=0.500;AN=2;BaseQRankSum=0.429;ClippingRankSum=-1.241;DP=32;FS=9.454;MLEAC=1;MLEAF=0.500;MQ=57.78;MQRankSum=-1.422;QD=5.71;ReadPosRankSum=0.384;SOR=1.773	GT:AD:DP:GQ:PL	0/1:23,8:31:99:220,0,780
NOT_SCAFFOLDED_NGS_utg24049|quiver|pilon	21565	.	CA	C	226.77	PASS	AC=2;AF=1.00;AN=2;DP=7;FS=0.000;MLEAC=2;MLEAF=1.00;MQ=38.54;QD=32.40;SOR=1.609	GT:AD:DP:GQ:PL	1/1:0,7:7:21:264,21,0
NOT_SCAFFOLDED_NGS_utg24049|quiver|pilon	21568	.	CACA	C	226.77	PASS	AC=2;AF=1.00;AN=2;DP=7;FS=0.000;MLEAC=2;MLEAF=1.00;MQ=38.54;QD=32.40;SOR=1.609	GT:AD:DP:GQ:PL	1/1:0,7:7:21:264,21,0
NOT_SCAFFOLDED_NGS_utg24049|quiver|pilon	21680	.	T	C	149.77	PASS	AC=1;AF=0.500;AN=2;BaseQRankSum=2.335;ClippingRankSum=-0.156;DP=47;FS=0.000;MLEAC=1;MLEAF=0.500;MQ=52.04;MQRankSum=-4.402;QD=3.19;ReadPosRankSum=1.033;SOR=0.653	GT:AD:DP:GQ:PL	0/1:39,8:47:99:178,0,1194
NOT_SCAFFOLDED_NGS_utg24049|quiver|pilon	21819	.	G	T	988.77	PASS	AC=1;AF=0.500;AN=2;BaseQRankSum=0.606;ClippingRankSum=0.295;DP=73;FS=0.887;MLEAC=1;MLEAF=0.500;MQ=54.15;MQRankSum=-2.329;QD=13.54;ReadPosRankSum=-1.206;SOR=0.824	GT:AD:DP:GQ:PL	0/1:41,32:73:99:1017,0,1348
NOT_SCAFFOLDED_NGS_utg24049|quiver|pilon	21946	.	A	G	545.77	PASS	AC=1;AF=0.500;AN=2;BaseQRankSum=0.182;ClippingRankSum=0.314;DP=37;FS=0.000;MLEAC=1;MLEAF=0.500;MQ=59.20;MQRankSum=-0.215;QD=14.75;ReadPosRankSum=0.116;SOR=0.616	GT:AD:DP:GQ:PL	0/1:18,17:35:99:574,0,631
NOT_SCAFFOLDED_NGS_utg24049|quiver|pilon	22517	.	C	G	742.77	PASS	AC=1;AF=0.500;AN=2;BaseQRankSum=-0.473;ClippingRankSum=0.387;DP=70;FS=3.575;MLEAC=1;MLEAF=0.500;MQ=53.28;MQRankSum=2.514;QD=10.61;ReadPosRankSum=0.006;SOR=1.179	GT:AD:DP:GQ:PL	0/1:42,27:69:99:771,0,1455
NOT_SCAFFOLDED_NGS_utg24049|quiver|pilon	22548	.	A	T	813.77	PASS	AC=1;AF=0.500;AN=2;BaseQRankSum=2.694;ClippingRankSum=-0.121;DP=47;FS=8.268;MLEAC=1;MLEAF=0.500;MQ=43.41;MQRankSum=-1.220;QD=17.31;ReadPosRankSum=0.473;SOR=0.477	GT:AD:DP:GQ:PL	0/1:22,24:46:99:842,0,598
NOT_SCAFFOLDED_NGS_utg24049|quiver|pilon	22996	.	T	TATATA	313.75	PASS	AC=2;AF=1.00;AN=2;DP=13;FS=0.000;MLEAC=2;MLEAF=1.00;MQ=61.39;QD=24.13;SOR=1.179	GT:AD:DP:GQ:PL	1/1:0,8:8:24:351,24,0
NOT_SCAFFOLDED_NGS_utg24049|quiver|pilon	23350	.	A	C	251.77	PASS	AC=1;AF=0.500;AN=2;BaseQRankSum=1.644;ClippingRankSum=-2.046;DP=36;FS=42.744;MLEAC=1;MLEAF=0.500;MQ=52.41;MQRankSum=-3.799;QD=6.99;ReadPosRankSum=0.511;SOR=4.606	GT:AD:DP:GQ:PL	0/1:27,9:36:99:280,0,839
NOT_SCAFFOLDED_NGS_utg24049|quiver|pilon	23592	.	G	A	225.77	PASS	AC=1;AF=0.500;AN=2;BaseQRankSum=1.383;ClippingRankSum=-0.352;DP=30;FS=18.535;MLEAC=1;MLEAF=0.500;MQ=57.55;MQRankSum=1.618;QD=7.53;ReadPosRankSum=1.524;SOR=4.407	GT:AD:DP:GQ:PL	0/1:22,8:30:99:254,0,836
NOT_SCAFFOLDED_NGS_utg24049|quiver|pilon	23612	.	G	C	197.77	PASS	AC=1;AF=0.500;AN=2;BaseQRankSum=1.642;ClippingRankSum=-0.350;DP=37;FS=29.456;MLEAC=1;MLEAF=0.500;MQ=56.72;MQRankSum=-3.782;QD=5.35;ReadPosRankSum=-0.277;SOR=4.398	GT:AD:DP:GQ:PL	0/1:29,8:37:99:226,0,1123
NOT_SCAFFOLDED_NGS_utg24049|quiver|pilon	23664	.	A	G	289.77	PASS	AC=1;AF=0.500;AN=2;BaseQRankSum=-3.749;ClippingRankSum=-1.481;DP=57;FS=6.065;MLEAC=1;MLEAF=0.500;MQ=54.91;MQRankSum=-2.783;QD=5.08;ReadPosRankSum=0.557;SOR=0.867	GT:AD:DP:GQ:PL	0/1:32,17:49:99:318,0,1087
NOT_SCAFFOLDED_NGS_utg24049|quiver|pilon	23787	.	C	T	124.77	PASS	AC=1;AF=0.500;AN=2;BaseQRankSum=0.041;ClippingRankSum=-0.702;DP=21;FS=4.706;MLEAC=1;MLEAF=0.500;MQ=48.39;MQRankSum=-2.931;QD=5.94;ReadPosRankSum=0.041;SOR=1.981	GT:AD:DP:GQ:PL	0/1:16,5:21:99:153,0,587
NOT_SCAFFOLDED_NGS_utg24049|quiver|pilon	23824	.	A	G	258.77	PASS	AC=1;AF=0.500;AN=2;BaseQRankSum=2.136;ClippingRankSum=-0.543;DP=22;FS=1.833;MLEAC=1;MLEAF=0.500;MQ=50.21;MQRankSum=-2.788;QD=11.76;ReadPosRankSum=-1.557;SOR=1.230	GT:AD:DP:GQ:PL	0/1:13,8:21:99:287,0,499
NOT_SCAFFOLDED_NGS_utg24049|quiver|pilon	23843	.	A	ATTACT	237.73	PASS	AC=1;AF=0.500;AN=2;BaseQRankSum=-0.613;ClippingRankSum=-0.032;DP=24;FS=3.982;MLEAC=1;MLEAF=0.500;MQ=52.71;MQRankSum=-3.905;QD=9.91;ReadPosRankSum=-2.356;SOR=1.668	GT:AD:DP:GQ:PL	0/1:15,8:23:99:275,0,687
NOT_SCAFFOLDED_NGS_utg24049|quiver|pilon	23853	.	TG	T	163.73	PASS	AC=1;AF=0.500;AN=2;BaseQRankSum=-0.522;ClippingRankSum=-0.820;DP=18;FS=0.000;MLEAC=1;MLEAF=0.500;MQ=58.12;MQRankSum=-2.311;QD=9.10;ReadPosRankSum=0.969;SOR=0.582	GT:AD:DP:GQ:PL	0/1:15,2:17:99:201,0,696
NOT_SCAFFOLDED_NGS_utg24049|quiver|pilon	23861	.	A	ATTACATG	247.73	PASS	AC=1;AF=0.500;AN=2;BaseQRankSum=1.437;ClippingRankSum=1.169;DP=24;FS=0.000;MLEAC=1;MLEAF=0.500;MQ=56.86;MQRankSum=-2.506;QD=10.32;ReadPosRankSum=-2.171;SOR=0.941	GT:AD:DP:GQ:PL	0/1:16,7:23:99:285,0,690
NOT_SCAFFOLDED_NGS_utg24049|quiver|pilon	23884	.	A	G	544.77	PASS	AC=1;AF=0.500;AN=2;BaseQRankSum=-0.384;ClippingRankSum=0.959;DP=33;FS=0.000;MLEAC=1;MLEAF=0.500;MQ=58.77;MQRankSum=-0.729;QD=16.51;ReadPosRankSum=-1.228;SOR=0.757	GT:AD:DP:GQ:PL	0/1:19,13:32:99:573,0,753
NOT_SCAFFOLDED_NGS_utg24049|quiver|pilon	23893	.	A	T	459.77	PASS	AC=1;AF=0.500;AN=2;BaseQRankSum=-0.269;ClippingRankSum=0.345;DP=33;FS=1.428;MLEAC=1;MLEAF=0.500;MQ=58.77;MQRankSum=-0.460;QD=13.93;ReadPosRankSum=-0.537;SOR=0.625	GT:AD:DP:GQ:PL	0/1:19,13:32:99:488,0,739
NOT_SCAFFOLDED_NGS_utg24049|quiver|pilon	23935	.	T	TA	466.73	PASS	AC=1;AF=0.500;AN=2;BaseQRankSum=-2.169;ClippingRankSum=-1.374;DP=37;FS=1.320;MLEAC=1;MLEAF=0.500;MQ=60.00;MQRankSum=-1.076;QD=12.61;ReadPosRankSum=0.480;SOR=0.615	GT:AD:DP:GQ:PL	0/1:16,19:35:99:504,0,571
NOT_SCAFFOLDED_NGS_utg24049|quiver|pilon	23936	.	A	AT	410.73	PASS	AC=1;AF=0.500;AN=2;BaseQRankSum=3.048;ClippingRankSum=-0.385;DP=38;FS=0.000;MLEAC=1;MLEAF=0.500;MQ=60.00;MQRankSum=0.289;QD=10.81;ReadPosRankSum=0.193;SOR=0.724	GT:AD:DP:GQ:PL	0/1:21,15:36:99:448,0,609
NOT_SCAFFOLDED_NGS_utg24049|quiver|pilon	23971	.	T	C	509.77	PASS	AC=1;AF=0.500;AN=2;BaseQRankSum=1.040;ClippingRankSum=0.711;DP=41;FS=6.647;MLEAC=1;MLEAF=0.500;MQ=60.00;MQRankSum=-1.888;QD=12.43;ReadPosRankSum=0.575;SOR=1.269	GT:AD:DP:GQ:PL	0/1:23,17:40:99:538,0,671
NOT_SCAFFOLDED_NGS_utg24049|quiver|pilon	23992	.	CAG	C	639.73	PASS	AC=1;AF=0.500;AN=2;BaseQRankSum=2.695;ClippingRankSum=0.321;DP=41;FS=1.332;MLEAC=1;MLEAF=0.500;MQ=60.00;MQRankSum=0.353;QD=15.60;ReadPosRankSum=0.455;SOR=1.069	GT:AD:DP:GQ:PL	0/1:15,21:36:99:677,0,443
NOT_SCAFFOLDED_NGS_utg24049|quiver|pilon	24275	.	G	C	1493.77	PASS	AC=1;AF=0.500;AN=2;BaseQRankSum=0.134;ClippingRankSum=0.766;DP=106;FS=7.769;MLEAC=1;MLEAF=0.500;MQ=55.55;MQRankSum=-2.142;QD=14.09;ReadPosRankSum=1.738;SOR=0.436	GT:AD:DP:GQ:PL	0/1:56,48:104:99:1522,0,1803
NOT_SCAFFOLDED_NGS_utg24049|quiver|pilon	24442	.	C	T	711.77	PASS	AC=1;AF=0.500;AN=2;BaseQRankSum=-0.319;ClippingRankSum=-0.583;DP=60;FS=0.000;MLEAC=1;MLEAF=0.500;MQ=43.56;MQRankSum=0.117;QD=11.86;ReadPosRankSum=1.111;SOR=0.824	GT:AD:DP:GQ:PL	0/1:36,23:59:99:740,0,1210
NOT_SCAFFOLDED_NGS_utg24049|quiver|pilon	25335	.	A	G	1073.77	PASS	AC=2;AF=1.00;AN=2;DP=31;FS=0.000;MLEAC=2;MLEAF=1.00;MQ=48.08;QD=34.64;SOR=1.536	GT:AD:DP:GQ:PL	1/1:0,30:30:90:1102,90,0
NOT_SCAFFOLDED_NGS_utg24049|quiver|pilon	25853	.	C	CA	1093.73	PASS	AC=2;AF=1.00;AN=2;DP=29;FS=0.000;MLEAC=2;MLEAF=1.00;MQ=53.86;QD=30.77;SOR=0.997	GT:AD:DP:GQ:PL	1/1:0,28:28:84:1131,84,0
NOT_SCAFFOLDED_NGS_utg24049|quiver|pilon	25865	.	G	GC	727.73	PASS	AC=2;AF=1.00;AN=2;DP=20;FS=0.000;MLEAC=2;MLEAF=1.00;MQ=50.86;QD=29.01;SOR=0.804	GT:AD:DP:GQ:PL	1/1:0,17:17:51:765,51,0
NOT_SCAFFOLDED_NGS_utg24049|quiver|pilon	25867	.	T	A	736.77	PASS	AC=2;AF=1.00;AN=2;DP=17;FS=0.000;MLEAC=2;MLEAF=1.00;MQ=49.63;QD=29.60;SOR=0.804	GT:AD:DP:GQ:PL	1/1:0,17:17:51:765,51,0
NOT_SCAFFOLDED_NGS_utg24049|quiver|pilon	26828	.	G	GTA	46.73	LowQual	AC=1;AF=0.500;AN=2;BaseQRankSum=-1.197;ClippingRankSum=0.819;DP=30;FS=2.884;MLEAC=1;MLEAF=0.500;MQ=57.03;MQRankSum=-2.709;QD=1.56;ReadPosRankSum=1.197;SOR=1.911	GT:AD:DP:GQ:PL	0/1:14,3:17:84:84,0,454
NOT_SCAFFOLDED_NGS_utg24049|quiver|pilon	26839	.	AATAG	A	31.73	LowQD;LowQual	AC=1;AF=0.500;AN=2;BaseQRankSum=0.096;ClippingRankSum=0.765;DP=35;FS=5.643;MLEAC=1;MLEAF=0.500;MQ=57.47;MQRankSum=-2.775;QD=0.91;ReadPosRankSum=1.339;SOR=2.303	GT:AD:DP:GQ:PL	0/1:19,3:22:69:69,0,789
NOT_SCAFFOLDED_NGS_utg24049|quiver|pilon	27175	.	T	G	40.77	LowQD;LowQual	AC=1;AF=0.500;AN=2;BaseQRankSum=-0.025;ClippingRankSum=-1.535;DP=38;FS=4.874;MLEAC=1;MLEAF=0.500;MQ=58.73;MQRankSum=-0.931;QD=1.07;ReadPosRankSum=0.831;SOR=1.531	GT:AD:DP:GQ:PL	0/1:32,4:36:69:69,0,2264
NOT_SCAFFOLDED_NGS_utg24049|quiver|pilon	27185	.	T	A	46.77	LowQD;LowQual	AC=1;AF=0.500;AN=2;BaseQRankSum=0.689;ClippingRankSum=-1.076;DP=34;FS=5.403;MLEAC=1;MLEAF=0.500;MQ=58.57;MQRankSum=-1.241;QD=1.38;ReadPosRankSum=-0.910;SOR=1.481	GT:AD:DP:GQ:PL	0/1:29,4:33:75:75,0,2183
NOT_SCAFFOLDED_NGS_utg24049|quiver|pilon	27435	.	G	T	103.77	PASS	AC=1;AF=0.500;AN=2;BaseQRankSum=2.132;ClippingRankSum=-2.204;DP=24;FS=5.527;MLEAC=1;MLEAF=0.500;MQ=38.00;MQRankSum=0.142;QD=4.32;ReadPosRankSum=0.213;SOR=2.303	GT:AD:DP:GQ:PL	0/1:19,5:24:99:132,0,598
NOT_SCAFFOLDED_NGS_utg24049|quiver|pilon	27599	.	CA	C	103.73	PASS	AC=1;AF=0.500;AN=2;BaseQRankSum=2.255;ClippingRankSum=0.705;DP=49;FS=3.457;MLEAC=1;MLEAF=0.500;MQ=53.37;MQRankSum=-0.207;QD=2.12;ReadPosRankSum=-1.618;SOR=1.402	GT:AD:DP:GQ:PL	0/1:40,8:48:99:141,0,1281
NOT_SCAFFOLDED_NGS_utg24049|quiver|pilon	27641	.	G	T	98.77	PASS	AC=1;AF=0.500;AN=2;BaseQRankSum=0.831;ClippingRankSum=1.300;DP=57;FS=3.477;MLEAC=1;MLEAF=0.500;MQ=54.05;MQRankSum=-2.681;QD=1.73;ReadPosRankSum=2.306;SOR=1.473	GT:AD:DP:GQ:PL	0/1:48,8:56:99:127,0,1622
NOT_SCAFFOLDED_NGS_utg24049|quiver|pilon	27932	.	GCACACA	G	1619.73	PASS	AC=1;AF=0.500;AN=2;BaseQRankSum=1.370;ClippingRankSum=-0.379;DP=243;FS=7.371;MLEAC=1;MLEAF=0.500;MQ=58.54;MQRankSum=-2.715;QD=6.67;ReadPosRankSum=0.539;SOR=1.164	GT:AD:DP:GQ:PL	0/1:165,69:234:99:1657,0,6692
NOT_SCAFFOLDED_NGS_utg24049|quiver|pilon	27941	.	C	CACAT	1070.73	PASS	AC=1;AF=0.500;AN=2;BaseQRankSum=0.893;ClippingRankSum=-0.600;DP=255;FS=1.730;MLEAC=1;MLEAF=0.500;MQ=58.54;MQRankSum=3.046;QD=4.20;ReadPosRankSum=-1.385;SOR=0.504	GT:AD:DP:GQ:PL	0/1:130,40:170:99:1108,0,3739
NOT_SCAFFOLDED_NGS_utg24049|quiver|pilon	27993	.	GCA	G	2108.73	PASS	AC=1;AF=0.500;AN=2;BaseQRankSum=1.018;ClippingRankSum=-0.658;DP=238;FS=4.292;MLEAC=1;MLEAF=0.500;MQ=57.15;MQRankSum=-5.892;QD=8.86;ReadPosRankSum=0.443;SOR=1.005	GT:AD:DP:GQ:PL	0/1:134,70:204:99:2146,0,4604
NOT_SCAFFOLDED_NGS_utg24049|quiver|pilon	29428	.	T	TA	188.73	PASS	AC=1;AF=0.500;AN=2;BaseQRankSum=0.276;ClippingRankSum=-0.477;DP=30;FS=0.000;MLEAC=1;MLEAF=0.500;MQ=58.00;MQRankSum=1.130;QD=6.29;ReadPosRankSum=1.381;SOR=0.951	GT:AD:DP:GQ:PL	0/1:17,10:27:99:226,0,607
NOT_SCAFFOLDED_NGS_utg24049|quiver|pilon	29434	.	A	AATT	263.73	PASS	AC=1;AF=0.500;AN=2;BaseQRankSum=1.096;ClippingRankSum=-0.189;DP=30;FS=1.829;MLEAC=1;MLEAF=0.500;MQ=57.77;MQRankSum=0.794;QD=8.79;ReadPosRankSum=-1.928;SOR=0.904	GT:AD:DP:GQ:PL	0/1:18,10:28:99:301,0,469
NOT_SCAFFOLDED_NGS_utg24049|quiver|pilon	29466	.	GTT	G	268.73	PASS	AC=1;AF=0.500;AN=2;BaseQRankSum=1.067;ClippingRankSum=0.133;DP=19;FS=10.659;MLEAC=1;MLEAF=0.500;MQ=54.29;MQRankSum=1.867;QD=14.14;ReadPosRankSum=-0.800;SOR=0.384	GT:AD:DP:GQ:PL	0/1:5,9:14:99:306,0,150
NOT_SCAFFOLDED_NGS_utg24049|quiver|pilon	29813	.	C	T	636.77	PASS	AC=1;AF=0.500;AN=2;BaseQRankSum=0.407;ClippingRankSum=-0.005;DP=83;FS=0.000;MLEAC=1;MLEAF=0.500;MQ=54.80;MQRankSum=-0.979;QD=7.67;ReadPosRankSum=3.058;SOR=0.706	GT:AD:DP:GQ:PL	0/1:59,24:83:99:665,0,1939
NOT_SCAFFOLDED_NGS_utg24049|quiver|pilon	30133	.	T	C	529.77	PASS	AC=1;AF=0.500;AN=2;BaseQRankSum=2.481;ClippingRankSum=-1.070;DP=46;FS=0.000;MLEAC=1;MLEAF=0.500;MQ=50.93;MQRankSum=-0.842;QD=11.52;ReadPosRankSum=0.159;SOR=0.735	GT:AD:DP:GQ:PL	0/1:29,17:46:99:558,0,896
NOT_SCAFFOLDED_NGS_utg24049|quiver|pilon	30287	.	A	G	293.77	PASS	AC=1;AF=0.500;AN=2;BaseQRankSum=3.139;ClippingRankSum=1.453;DP=64;FS=0.000;MLEAC=1;MLEAF=0.500;MQ=55.29;MQRankSum=-5.186;QD=4.59;ReadPosRankSum=-0.095;SOR=0.556	GT:AD:DP:GQ:PL	0/1:52,12:64:99:322,0,1606
NOT_SCAFFOLDED_NGS_utg24049|quiver|pilon	30324	.	C	T	337.77	PASS	AC=1;AF=0.500;AN=2;BaseQRankSum=0.109;ClippingRankSum=0.069;DP=53;FS=6.435;MLEAC=1;MLEAF=0.500;MQ=54.53;MQRankSum=-2.715;QD=6.37;ReadPosRankSum=-1.451;SOR=0.442	GT:AD:DP:GQ:PL	0/1:38,15:53:99:366,0,1282
NOT_SCAFFOLDED_NGS_utg24049|quiver|pilon	30388	.	T	C	324.77	PASS	AC=1;AF=0.500;AN=2;BaseQRankSum=-0.661;ClippingRankSum=-0.464;DP=54;FS=0.000;MLEAC=1;MLEAF=0.500;MQ=59.00;MQRankSum=-0.563;QD=6.01;ReadPosRankSum=-0.326;SOR=0.755	GT:AD:DP:GQ:PL	0/1:40,14:54:99:353,0,1385
NOT_SCAFFOLDED_NGS_utg24049|quiver|pilon	30420	.	T	C	84.77	PASS	AC=1;AF=0.500;AN=2;BaseQRankSum=1.456;ClippingRankSum=-1.456;DP=43;FS=3.735;MLEAC=1;MLEAF=0.500;MQ=59.09;MQRankSum=-0.485;QD=1.97;ReadPosRankSum=0.485;SOR=1.278	GT:AD:DP:GQ:PL	0/1:36,6:42:99:113,0,1168
NOT_SCAFFOLDED_NGS_utg24049|quiver|pilon	30440	.	T	C	99.77	PASS	AC=1;AF=0.500;AN=2;BaseQRankSum=1.345;ClippingRankSum=1.193;DP=40;FS=1.754;MLEAC=1;MLEAF=0.500;MQ=58.55;MQRankSum=-2.443;QD=2.49;ReadPosRankSum=-0.701;SOR=0.340	GT:AD:DP:GQ:PL	0/1:34,6:40:99:128,0,1146
NOT_SCAFFOLDED_NGS_utg24049|quiver|pilon	30454	.	C	T	579.77	PASS	AC=1;AF=0.500;AN=2;BaseQRankSum=0.076;ClippingRankSum=-0.859;DP=42;FS=0.000;MLEAC=1;MLEAF=0.500;MQ=58.14;MQRankSum=0.278;QD=13.80;ReadPosRankSum=2.148;SOR=0.776	GT:AD:DP:GQ:PL	0/1:23,19:42:99:608,0,793
NOT_SCAFFOLDED_NGS_utg24049|quiver|pilon	30468	.	G	A	103.77	PASS	AC=1;AF=0.500;AN=2;BaseQRankSum=1.501;ClippingRankSum=0.460;DP=38;FS=1.873;MLEAC=1;MLEAF=0.500;MQ=58.40;MQRankSum=-0.260;QD=2.73;ReadPosRankSum=0.540;SOR=0.260	GT:AD:DP:GQ:PL	0/1:32,6:38:99:132,0,1125
NOT_SCAFFOLDED_NGS_utg24049|quiver|pilon	30535	.	C	A	176.77	PASS	AC=1;AF=0.500;AN=2;BaseQRankSum=-2.025;ClippingRankSum=0.491;DP=50;FS=3.079;MLEAC=1;MLEAF=0.500;MQ=53.72;MQRankSum=-0.683;QD=3.54;ReadPosRankSum=-0.036;SOR=1.326	GT:AD:DP:GQ:PL	0/1:38,11:49:99:205,0,1338
NOT_SCAFFOLDED_NGS_utg24049|quiver|pilon	30664	.	T	C	133.77	PASS	AC=1;AF=0.500;AN=2;BaseQRankSum=1.784;ClippingRankSum=1.646;DP=41;FS=15.306;MLEAC=1;MLEAF=0.500;MQ=44.08;MQRankSum=-2.997;QD=3.26;ReadPosRankSum=0.260;SOR=4.174	GT:AD:DP:GQ:PL	0/1:34,7:41:99:162,0,1197
NOT_SCAFFOLDED_NGS_utg24049|quiver|pilon	30731	.	G	A	257.77	PASS	AC=1;AF=0.500;AN=2;BaseQRankSum=-1.193;ClippingRankSum=-0.603;DP=45;FS=7.526;MLEAC=1;MLEAF=0.500;MQ=51.46;MQRankSum=-0.475;QD=5.73;ReadPosRankSum=2.040;SOR=1.966	GT:AD:DP:GQ:PL	0/1:33,12:45:99:286,0,1153
NOT_SCAFFOLDED_NGS_utg24049|quiver|pilon	31381	.	G	A	428.77	PASS	AC=1;AF=0.500;AN=2;BaseQRankSum=-1.141;ClippingRankSum=0.399;DP=53;FS=7.542;MLEAC=1;MLEAF=0.500;MQ=50.74;MQRankSum=1.196;QD=8.09;ReadPosRankSum=0.894;SOR=2.179	GT:AD:DP:GQ:PL	0/1:27,14:41:99:457,0,916
NOT_SCAFFOLDED_NGS_utg24049|quiver|pilon	32306	.	C	A	298.77	PASS	AC=1;AF=0.500;AN=2;BaseQRankSum=-0.697;ClippingRankSum=-0.787;DP=29;FS=0.000;MLEAC=1;MLEAF=0.500;MQ=42.60;MQRankSum=-0.337;QD=10.30;ReadPosRankSum=-0.832;SOR=0.804	GT:AD:DP:GQ:PL	0/1:18,11:29:99:327,0,620
NOT_SCAFFOLDED_NGS_utg24049|quiver|pilon	35734	.	CT	C	500.73	PASS	AC=1;AF=0.500;AN=2;BaseQRankSum=1.011;ClippingRankSum=0.646;DP=61;FS=5.673;MLEAC=1;MLEAF=0.500;MQ=54.02;MQRankSum=0.000;QD=8.21;ReadPosRankSum=1.176;SOR=1.220	GT:AD:DP:GQ:PL	0/1:39,19:58:99:538,0,1278
NOT_SCAFFOLDED_NGS_utg24049|quiver|pilon	38084	.	T	TA	97	PASS	AC=2;AF=1.00;AN=2;DP=9;FS=0.000;MLEAC=2;MLEAF=1.00;MQ=50.71;QD=10.78;SOR=3.258	GT:AD:DP:GQ:PL	1/1:0,4:4:12:134,12,0
NOT_SCAFFOLDED_NGS_utg24049|quiver|pilon	38546	.	C	A	223.77	PASS	AC=1;AF=0.500;AN=2;BaseQRankSum=0.672;ClippingRankSum=1.503;DP=72;FS=2.682;MLEAC=1;MLEAF=0.500;MQ=56.84;MQRankSum=-5.447;QD=3.11;ReadPosRankSum=1.005;SOR=0.376	GT:AD:DP:GQ:PL	0/1:60,12:72:99:252,0,1962
NOT_SCAFFOLDED_NGS_utg24049|quiver|pilon	38586	.	CA	C	1785.73	PASS	AC=2;AF=1.00;AN=2;DP=63;FS=0.000;MLEAC=2;MLEAF=1.00;MQ=57.82;QD=28.34;SOR=1.140	GT:AD:DP:GQ:PL	1/1:0,57:57:99:1823,172,0
NOT_SCAFFOLDED_NGS_utg24049|quiver|pilon	38691	.	TG	T	1651.73	PASS	AC=2;AF=1.00;AN=2;DP=51;FS=0.000;MLEAC=2;MLEAF=1.00;MQ=36.54;QD=32.39;SOR=1.345	GT:AD:DP:GQ:PL	1/1:0,49:49:99:1689,148,0
NOT_SCAFFOLDED_NGS_utg24049|quiver|pilon	38839	.	T	G	411.77	PASS	AC=1;AF=0.500;AN=2;BaseQRankSum=2.320;ClippingRankSum=0.531;DP=43;FS=1.267;MLEAC=1;MLEAF=0.500;MQ=57.00;MQRankSum=-0.454;QD=9.58;ReadPosRankSum=-0.298;SOR=0.929	GT:AD:DP:GQ:PL	0/1:29,14:43:99:440,0,960
NOT_SCAFFOLDED_NGS_utg24049|quiver|pilon	39332	.	A	G	660.77	PASS	AC=2;AF=1.00;AN=2;DP=16;FS=0.000;MLEAC=2;MLEAF=1.00;MQ=37.90;QD=31.08;SOR=1.244	GT:AD:DP:GQ:PL	1/1:0,16:16:48:689,48,0
NOT_SCAFFOLDED_NGS_utg24049|quiver|pilon	39333	.	G	A	660.77	PASS	AC=2;AF=1.00;AN=2;DP=16;FS=0.000;MLEAC=2;MLEAF=1.00;MQ=37.90;QD=29.30;SOR=1.244	GT:AD:DP:GQ:PL	1/1:0,16:16:48:689,48,0
NOT_SCAFFOLDED_NGS_utg24049|quiver|pilon	39812	.	T	C	110.77	PASS	AC=1;AF=0.500;AN=2;BaseQRankSum=1.380;ClippingRankSum=-1.380;DP=6;FS=0.000;MLEAC=1;MLEAF=0.500;MQ=43.94;MQRankSum=-0.720;QD=18.46;ReadPosRankSum=-1.380;SOR=0.368	GT:AD:DP:GQ:PL	0/1:2,4:6:67:139,0,67
NOT_SCAFFOLDED_NGS_utg24049|quiver|pilon	39854	.	G	GC	38.70	LowCoverage;LowQual	AC=2;AF=1.00;AN=2;DP=2;FS=0.000;MLEAC=2;MLEAF=1.00;MQ=31.95;QD=19.35;SOR=0.693	GT:AD:DP:GQ:PL	1/1:0,2:2:6:75,6,0
NOT_SCAFFOLDED_NGS_utg24049|quiver|pilon	39988	.	T	C	582.77	PASS	AC=1;AF=0.500;AN=2;BaseQRankSum=3.482;ClippingRankSum=0.611;DP=36;FS=13.424;MLEAC=1;MLEAF=0.500;MQ=50.81;MQRankSum=-5.066;QD=16.19;ReadPosRankSum=0.281;SOR=4.103	GT:AD:DP:GQ:PL	0/1:18,17:35:99:611,0,506
NOT_SCAFFOLDED_NGS_utg24049|quiver|pilon	40430	.	C	T	34.77	LowQual	AC=1;AF=0.500;AN=2;BaseQRankSum=0.000;ClippingRankSum=0.572;DP=8;FS=0.000;MLEAC=1;MLEAF=0.500;MQ=37.10;MQRankSum=0.572;QD=4.35;ReadPosRankSum=-1.067;SOR=0.169	GT:AD:DP:GQ:PL	0/1:6,2:8:63:63,0,216
NOT_SCAFFOLDED_NGS_utg24049|quiver|pilon	40478	.	GA	G	30.73	LowQual	AC=1;AF=0.500;AN=2;BaseQRankSum=-0.406;ClippingRankSum=0.406;DP=6;FS=3.979;MLEAC=1;MLEAF=0.500;MQ=37.24;MQRankSum=0.406;QD=5.12;ReadPosRankSum=0.406;SOR=0.838	GT:AD:DP:GQ:PL	0/1:3,3:6:68:68,0,68
NOT_SCAFFOLDED_NGS_utg24049|quiver|pilon	40509	.	G	A	82.77	LowCoverage	AC=1;AF=0.500;AN=2;BaseQRankSum=-0.727;ClippingRankSum=0.727;DP=4;FS=6.021;MLEAC=1;MLEAF=0.500;MQ=42.72;MQRankSum=0.727;QD=20.69;ReadPosRankSum=0.727;SOR=2.788	GT:AD:DP:GQ:PL	0/1:1,3:4:32:111,0,32
NOT_SCAFFOLDED_NGS_utg24049|quiver|pilon	40549	.	T	TA	163.80	PASS	AC=2;AF=1.00;AN=2;DP=7;FS=0.000;MLEAC=2;MLEAF=1.00;MQ=47.25;QD=23.40;SOR=2.303	GT:AD:DP:GQ:PL	1/1:0,6:6:18:201,18,0
NOT_SCAFFOLDED_NGS_utg24049|quiver|pilon	40653	.	A	G	258.80	PASS	AC=2;AF=1.00;AN=2;DP=7;FS=0.000;MLEAC=2;MLEAF=1.00;MQ=38.22;QD=35.92;SOR=1.609	GT:AD:DP:GQ:PL	1/1:0,7:7:21:287,21,0
NOT_SCAFFOLDED_NGS_utg24049|quiver|pilon	41317	.	T	TG	229.73	PASS	AC=1;AF=0.500;AN=2;BaseQRankSum=-1.016;ClippingRankSum=-1.139;DP=26;FS=14.428;MLEAC=1;MLEAF=0.500;MQ=52.10;MQRankSum=-2.985;QD=8.84;ReadPosRankSum=0.523;SOR=2.435	GT:AD:DP:GQ:PL	0/1:12,11:23:99:267,0,294
NOT_SCAFFOLDED_NGS_utg24049|quiver|pilon	42416	.	A	AG	83.25	LowCoverage	AC=2;AF=1.00;AN=2;DP=4;FS=0.000;MLEAC=2;MLEAF=1.00;MQ=46.55;QD=20.81;SOR=2.833	GT:AD:DP:GQ:PL	1/1:0,3:3:9:120,9,0
NOT_SCAFFOLDED_NGS_utg24049|quiver|pilon	42764	.	T	TG	149.87	PASS	AC=2;AF=1.00;AN=2;DP=6;FS=0.000;MLEAC=2;MLEAF=1.00;MQ=35.16;QD=24.98;SOR=3.611	GT:AD:DP:GQ:PL	1/1:0,5:5:15:187,15,0
NOT_SCAFFOLDED_NGS_utg24049|quiver|pilon	42808	.	A	AC	798.73	PASS	AC=2;AF=1.00;AN=2;DP=19;FS=0.000;MLEAC=2;MLEAF=1.00;MQ=39.46;QD=28.92;SOR=4.294	GT:AD:DP:GQ:PL	1/1:0,17:17:57:836,57,0
NOT_SCAFFOLDED_NGS_utg24049|quiver|pilon	42812	.	T	TA	798.73	PASS	AC=2;AF=1.00;AN=2;DP=19;FS=0.000;MLEAC=2;MLEAF=1.00;MQ=41.30;QD=34.33;SOR=2.948	GT:AD:DP:GQ:PL	1/1:0,19:19:57:836,57,0
NOT_SCAFFOLDED_NGS_utg24049|quiver|pilon	42944	.	C	T	33.77	LowQD;LowQual	AC=1;AF=0.500;AN=2;BaseQRankSum=-0.229;ClippingRankSum=-0.229;DP=54;FS=12.047;MLEAC=1;MLEAF=0.500;MQ=55.54;MQRankSum=-0.137;QD=0.63;ReadPosRankSum=2.089;SOR=1.068	GT:AD:DP:GQ:PL	0/1:43,6:49:62:62,0,1576
NOT_SCAFFOLDED_NGS_utg24049|quiver|pilon	43014	.	A	C	155.77	PASS	AC=1;AF=0.500;AN=2;BaseQRankSum=0.444;ClippingRankSum=-0.049;DP=46;FS=1.471;MLEAC=1;MLEAF=0.500;MQ=58.71;MQRankSum=-0.280;QD=3.39;ReadPosRankSum=-0.543;SOR=0.446	GT:AD:DP:GQ:PL	0/1:33,8:41:99:184,0,1309
NOT_SCAFFOLDED_NGS_utg24049|quiver|pilon	43026	.	G	A	697.77	PASS	AC=1;AF=0.500;AN=2;BaseQRankSum=1.378;ClippingRankSum=0.069;DP=38;FS=0.000;MLEAC=1;MLEAF=0.500;MQ=58.64;MQRankSum=-0.654;QD=18.36;ReadPosRankSum=0.034;SOR=0.929	GT:AD:DP:GQ:PL	0/1:17,17:34:99:726,0,584
NOT_SCAFFOLDED_NGS_utg24049|quiver|pilon	43105	.	T	C	88.77	PASS	AC=1;AF=0.500;AN=2;BaseQRankSum=2.495;ClippingRankSum=0.049;DP=47;FS=1.757;MLEAC=1;MLEAF=0.500;MQ=52.67;MQRankSum=-1.027;QD=1.89;ReadPosRankSum=-0.538;SOR=1.329	GT:AD:DP:GQ:PL	0/1:40,6:46:99:117,0,1803
NOT_SCAFFOLDED_NGS_utg24049|quiver|pilon	43117	.	T	A	94.77	PASS	AC=1;AF=0.500;AN=2;BaseQRankSum=2.553;ClippingRankSum=1.267;DP=47;FS=0.000;MLEAC=1;MLEAF=0.500;MQ=51.47;MQRankSum=-1.267;QD=2.02;ReadPosRankSum=-0.019;SOR=0.606	GT:AD:DP:GQ:PL	0/1:42,4:46:99:123,0,1746
NOT_SCAFFOLDED_NGS_utg24049|quiver|pilon	43142	.	C	T	50.77	LowQD	AC=1;AF=0.500;AN=2;BaseQRankSum=1.076;ClippingRankSum=-0.225;DP=41;FS=0.000;MLEAC=1;MLEAF=0.500;MQ=52.12;MQRankSum=-2.328;QD=1.24;ReadPosRankSum=-0.225;SOR=1.044	GT:AD:DP:GQ:PL	0/1:38,3:41:79:79,0,1702
NOT_SCAFFOLDED_NGS_utg24049|quiver|pilon	43204	.	A	T	196.77	PASS	AC=1;AF=0.500;AN=2;BaseQRankSum=1.232;ClippingRankSum=-0.654;DP=44;FS=3.604;MLEAC=1;MLEAF=0.500;MQ=52.65;MQRankSum=-4.397;QD=4.47;ReadPosRankSum=0.137;SOR=1.022	GT:AD:DP:GQ:PL	0/1:36,8:44:99:225,0,2641
NOT_SCAFFOLDED_NGS_utg24049|quiver|pilon	43213	.	C	A	193.77	PASS	AC=1;AF=0.500;AN=2;BaseQRankSum=1.521;ClippingRankSum=0.623;DP=46;FS=3.575;MLEAC=1;MLEAF=0.500;MQ=52.38;MQRankSum=-4.420;QD=4.21;ReadPosRankSum=1.116;SOR=1.028	GT:AD:DP:GQ:PL	0/1:38,8:46:99:222,0,2680
NOT_SCAFFOLDED_NGS_utg24049|quiver|pilon	43469	.	G	A	221.77	PASS	AC=1;AF=0.500;AN=2;BaseQRankSum=-1.511;ClippingRankSum=-0.204;DP=19;FS=4.561;MLEAC=1;MLEAF=0.500;MQ=43.10;MQRankSum=-0.041;QD=11.67;ReadPosRankSum=-0.939;SOR=0.132	GT:AD:DP:GQ:PL	0/1:9,10:19:99:250,0,246
NOT_SCAFFOLDED_NGS_utg24049|quiver|pilon	43526	.	A	ACAC	304.74	PASS	AC=2;AF=1.00;AN=2;DP=16;FS=0.000;MLEAC=2;MLEAF=1.00;MQ=43.99;QD=19.05;SOR=3.056	GT:AD:DP:GQ:PL	1/1:0,9:9:27:342,27,0
NOT_SCAFFOLDED_NGS_utg24049|quiver|pilon	43528	.	A	G	313.78	PASS	AC=2;AF=1.00;AN=2;DP=9;FS=0.000;MLEAC=2;MLEAF=1.00;MQ=42.26;QD=34.86;SOR=3.056	GT:AD:DP:GQ:PL	1/1:0,9:9:27:342,27,0
NOT_SCAFFOLDED_NGS_utg24049|quiver|pilon	43575	.	T	A	62.74	LowCoverage	AC=2;AF=1.00;AN=2;DP=2;FS=0.000;MLEAC=2;MLEAF=1.00;MQ=34.13;QD=31.37;SOR=2.303	GT:AD:DP:GQ:PL	1/1:0,2:2:6:90,6,0
NOT_SCAFFOLDED_NGS_utg24049|quiver|pilon	43585	.	T	C	62.74	LowCoverage	AC=2;AF=1.00;AN=2;DP=2;FS=0.000;MLEAC=2;MLEAF=1.00;MQ=34.13;QD=31.37;SOR=2.303	GT:AD:DP:GQ:PL	1/1:0,2:2:6:90,6,0
NOT_SCAFFOLDED_NGS_utg24049|quiver|pilon	43593	.	A	G	62.74	LowCoverage	AC=2;AF=1.00;AN=2;DP=1;FS=0.000;MLEAC=2;MLEAF=1.00;MQ=37.00;QD=29.61;SOR=1.609	GT:AD:DP:GQ:PL	1/1:0,1:1:6:90,6,0
NOT_SCAFFOLDED_NGS_utg31811|quiver|pilon	3037	.	A	G	31.77	LowQual	AC=1;AF=0.500;AN=2;BaseQRankSum=0.067;ClippingRankSum=0.067;DP=9;FS=0.000;MLEAC=1;MLEAF=0.500;MQ=44.18;MQRankSum=-1.666;QD=3.53;ReadPosRankSum=-1.666;SOR=0.551	GT:AD:DP:GQ:PL	0/1:7,2:9:60:60,0,269
NOT_SCAFFOLDED_NGS_utg31811|quiver|pilon	9492	.	TA	T	32.71	LowCoverage;LowQual	AC=2;AF=1.00;AN=2;DP=3;FS=0.000;MLEAC=2;MLEAF=1.00;MQ=36.97;QD=10.90;SOR=2.303	GT:AD:DP:GQ:PL	1/1:0,2:2:6:69,6,0
NOT_SCAFFOLDED_NGS_utg31811|quiver|pilon	10319	.	A	T	44.77	LowCoverage;LowQual	AC=1;AF=0.500;AN=2;BaseQRankSum=-0.736;ClippingRankSum=0.736;DP=3;FS=0.000;MLEAC=1;MLEAF=0.500;MQ=40.00;MQRankSum=0.736;QD=14.92;ReadPosRankSum=0.736;SOR=1.179	GT:AD:DP:GQ:PL	0/1:1,2:3:35:73,0,35
NOT_SCAFFOLDED_NGS_utg31811|quiver|pilon	10377	.	C	G	60.74	LowCoverage	AC=2;AF=1.00;AN=2;DP=2;FS=0.000;MLEAC=2;MLEAF=1.00;MQ=40.00;QD=30.37;SOR=2.303	GT:AD:DP:GQ:PL	1/1:0,2:2:6:88,6,0
NOT_SCAFFOLDED_NGS_utg31811|quiver|pilon	10468	.	T	G	184.77	PASS	AC=1;AF=0.500;AN=2;BaseQRankSum=2.549;ClippingRankSum=0.597;DP=20;FS=6.317;MLEAC=1;MLEAF=0.500;MQ=43.17;MQRankSum=1.790;QD=9.24;ReadPosRankSum=-0.054;SOR=3.258	GT:AD:DP:GQ:PL	0/1:10,6:16:99:213,0,292
NOT_SCAFFOLDED_NGS_utg31811|quiver|pilon	10516	.	CAA	C	88.73	PASS	AC=1;AF=0.500;AN=2;BaseQRankSum=-0.600;ClippingRankSum=-0.929;DP=21;FS=15.185;MLEAC=1;MLEAF=0.500;MQ=43.37;MQRankSum=-1.134;QD=4.23;ReadPosRankSum=0.536;SOR=3.226	GT:AD:DP:GQ:PL	0/1:8,4:12:99:126,0,263
NOT_SCAFFOLDED_NGS_utg31811|quiver|pilon	10537	.	G	A	148.77	PASS	AC=1;AF=0.500;AN=2;BaseQRankSum=1.256;ClippingRankSum=1.381;DP=15;FS=9.792;MLEAC=1;MLEAF=0.500;MQ=45.06;MQRankSum=-2.927;QD=9.92;ReadPosRankSum=-0.978;SOR=3.611	GT:AD:DP:GQ:PL	0/1:8,5:13:99:177,0,321
NOT_SCAFFOLDED_NGS_utg31811|quiver|pilon	10547	.	G	C	317.77	PASS	AC=1;AF=0.500;AN=2;BaseQRankSum=-2.392;ClippingRankSum=-0.077;DP=15;FS=6.421;MLEAC=1;MLEAF=0.500;MQ=46.52;MQRankSum=1.929;QD=21.18;ReadPosRankSum=0.540;SOR=0.056	GT:AD:DP:GQ:PL	0/1:4,9:13:99:346,0,141
NOT_SCAFFOLDED_NGS_utg31811|quiver|pilon	10556	.	T	G	317.77	PASS	AC=1;AF=0.500;AN=2;BaseQRankSum=-1.479;ClippingRankSum=1.294;DP=15;FS=2.932;MLEAC=1;MLEAF=0.500;MQ=47.93;MQRankSum=1.294;QD=21.18;ReadPosRankSum=0.000;SOR=0.175	GT:AD:DP:GQ:PL	0/1:3,9:12:99:346,0,141
NOT_SCAFFOLDED_NGS_utg27304|quiver|pilon	1512	.	A	G	67.77	PASS	AC=1;AF=0.500;AN=2;BaseQRankSum=1.099;ClippingRankSum=-0.930;DP=14;FS=3.041;MLEAC=1;MLEAF=0.500;MQ=47.31;MQRankSum=-1.268;QD=4.84;ReadPosRankSum=-0.423;SOR=2.215	GT:AD:DP:GQ:PL	0/1:10,3:13:96:96,0,399
NOT_SCAFFOLDED_NGS_utg27304|quiver|pilon	1521	.	G	A	70.77	PASS	AC=1;AF=0.500;AN=2;BaseQRankSum=0.740;ClippingRankSum=-0.740;DP=14;FS=0.000;MLEAC=1;MLEAF=0.500;MQ=48.20;MQRankSum=-1.479;QD=5.05;ReadPosRankSum=-0.185;SOR=1.179	GT:AD:DP:GQ:PL	0/1:9,3:12:99:99,0,365
NOT_SCAFFOLDED_NGS_utg27304|quiver|pilon	1586	.	A	G	54.77	PASS	AC=1;AF=0.500;AN=2;BaseQRankSum=-0.065;ClippingRankSum=0.326;DP=20;FS=11.139;MLEAC=1;MLEAF=0.500;MQ=50.20;MQRankSum=-1.893;QD=2.74;ReadPosRankSum=0.196;SOR=1.409	GT:AD:DP:GQ:PL	0/1:11,4:15:83:83,0,389
NOT_SCAFFOLDED_NGS_utg27304|quiver|pilon	1626	.	G	T	30.77	LowQD;LowQual	AC=1;AF=0.500;AN=2;BaseQRankSum=1.156;ClippingRankSum=0.653;DP=24;FS=10.447;MLEAC=1;MLEAF=0.500;MQ=52.87;MQRankSum=-1.658;QD=1.28;ReadPosRankSum=1.256;SOR=2.800	GT:AD:DP:GQ:PL	0/1:18,3:21:59:59,0,634
NOT_SCAFFOLDED_NGS_utg27304|quiver|pilon	4048	.	C	A	361.77	PASS	AC=1;AF=0.500;AN=2;BaseQRankSum=0.945;ClippingRankSum=-0.794;DP=20;FS=0.000;MLEAC=1;MLEAF=0.500;MQ=39.58;MQRankSum=-0.869;QD=18.09;ReadPosRankSum=0.945;SOR=0.693	GT:AD:DP:GQ:PL	0/1:10,10:20:99:390,0,617
NOT_SCAFFOLDED_NGS_utg27304|quiver|pilon	4049	.	A	G	361.77	PASS	AC=1;AF=0.500;AN=2;BaseQRankSum=0.567;ClippingRankSum=-0.794;DP=20;FS=0.000;MLEAC=1;MLEAF=0.500;MQ=39.58;MQRankSum=-1.323;QD=18.09;ReadPosRankSum=0.794;SOR=0.693	GT:AD:DP:GQ:PL	0/1:10,10:20:99:390,0,617
NOT_SCAFFOLDED_NGS_utg27304|quiver|pilon	6027	.	A	C	115.77	PASS	AC=1;AF=0.500;AN=2;BaseQRankSum=-0.550;ClippingRankSum=0.550;DP=7;FS=3.136;MLEAC=1;MLEAF=0.500;MQ=36.90;MQRankSum=0.550;QD=16.54;ReadPosRankSum=-1.754;SOR=1.492	GT:AD:DP:GQ:PL	0/1:3,4:7:92:144,0,92
NOT_SCAFFOLDED_NGS_utg27304|quiver|pilon	6069	.	G	T	127.77	PASS	AC=1;AF=0.500;AN=2;BaseQRankSum=0.380;ClippingRankSum=0.689;DP=12;FS=0.000;MLEAC=1;MLEAF=0.500;MQ=38.53;MQRankSum=0.135;QD=10.65;ReadPosRankSum=1.000;SOR=0.446	GT:AD:DP:GQ:PL	0/1:7,5:12:99:156,0,261
NOT_SCAFFOLDED_NGS_utg27304|quiver|pilon	9582	.	T	TG	200.73	PASS	AC=1;AF=0.500;AN=2;BaseQRankSum=0.072;ClippingRankSum=1.223;DP=31;FS=0.000;MLEAC=1;MLEAF=0.500;MQ=51.56;MQRankSum=1.127;QD=6.48;ReadPosRankSum=1.175;SOR=0.450	GT:AD:DP:GQ:PL	0/1:18,10:28:99:238,0,567
NOT_SCAFFOLDED_NGS_utg27304|quiver|pilon	9584	.	G	GA	510.73	PASS	AC=1;AF=0.500;AN=2;BaseQRankSum=0.699;ClippingRankSum=0.148;DP=32;FS=3.390;MLEAC=1;MLEAF=0.500;MQ=50.96;MQRankSum=-0.487;QD=15.96;ReadPosRankSum=-0.445;SOR=1.493	GT:AD:DP:GQ:PL	0/1:12,18:30:99:548,0,329
NOT_SCAFFOLDED_NGS_utg27304|quiver|pilon	9612	.	ACACACAC	A	437.73	PASS	AC=1;AF=0.500;AN=2;BaseQRankSum=-0.417;ClippingRankSum=-0.239;DP=31;FS=3.741;MLEAC=1;MLEAF=0.500;MQ=49.41;MQRankSum=0.596;QD=14.12;ReadPosRankSum=-0.239;SOR=0.465	GT:AD:DP:GQ:PL	0/1:9,15:24:99:475,0,275
NOT_SCAFFOLDED_NGS_utg27304|quiver|pilon	10206	.	C	G	469.77	SnpCluster	AC=1;AF=0.500;AN=2;BaseQRankSum=0.110;ClippingRankSum=-1.995;DP=29;FS=2.418;MLEAC=1;MLEAF=0.500;MQ=53.82;MQRankSum=2.302;QD=16.20;ReadPosRankSum=-0.066;SOR=0.223	GT:AD:DP:GQ:PL	0/1:16,13:29:99:498,0,627
NOT_SCAFFOLDED_NGS_utg27304|quiver|pilon	10209	.	G	GA	463.73	SnpCluster	AC=1;AF=0.500;AN=2;BaseQRankSum=-0.967;ClippingRankSum=1.244;DP=28;FS=2.341;MLEAC=1;MLEAF=0.500;MQ=53.59;MQRankSum=2.441;QD=16.56;ReadPosRankSum=-0.369;SOR=0.250	GT:AD:DP:GQ:PL	0/1:15,13:28:99:501,0,589
NOT_SCAFFOLDED_NGS_utg27304|quiver|pilon	10211	.	A	AC	332.73	SnpCluster	AC=1;AF=0.500;AN=2;BaseQRankSum=-0.797;ClippingRankSum=0.129;DP=28;FS=3.160;MLEAC=1;MLEAF=0.500;MQ=52.98;MQRankSum=-3.266;QD=11.88;ReadPosRankSum=1.980;SOR=2.303	GT:AD:DP:GQ:PL	0/1:14,12:26:99:370,0,543
NOT_SCAFFOLDED_NGS_utg27304|quiver|pilon	10508	.	T	TG	267.73	PASS	AC=1;AF=0.500;AN=2;BaseQRankSum=-1.099;ClippingRankSum=0.930;DP=14;FS=2.774;MLEAC=1;MLEAF=0.500;MQ=47.54;MQRankSum=-1.606;QD=19.12;ReadPosRankSum=0.930;SOR=0.223	GT:AD:DP:GQ:PL	0/1:3,10:13:92:305,0,92
NOT_SCAFFOLDED_NGS_utg27304|quiver|pilon	10613	.	T	A	154.77	PASS	AC=1;AF=0.500;AN=2;BaseQRankSum=-0.512;ClippingRankSum=0.171;DP=29;FS=1.664;MLEAC=1;MLEAF=0.500;MQ=56.19;MQRankSum=-1.927;QD=5.34;ReadPosRankSum=2.318;SOR=1.128	GT:AD:DP:GQ:PL	0/1:21,8:29:99:183,0,666
NOT_SCAFFOLDED_NGS_utg27304|quiver|pilon	10686	.	C	T	643.77	PASS	AC=1;AF=0.500;AN=2;BaseQRankSum=-1.148;ClippingRankSum=-1.265;DP=32;FS=1.393;MLEAC=1;MLEAF=0.500;MQ=51.18;MQRankSum=1.148;QD=20.12;ReadPosRankSum=0.409;SOR=0.446	GT:AD:DP:GQ:PL	0/1:12,20:32:99:672,0,421
NOT_SCAFFOLDED_NGS_utg27304|quiver|pilon	10842	.	A	T	169.77	PASS	AC=1;AF=0.500;AN=2;BaseQRankSum=1.159;ClippingRankSum=-1.159;DP=9;FS=0.000;MLEAC=1;MLEAF=0.500;MQ=40.00;MQRankSum=0.729;QD=18.86;ReadPosRankSum=-0.361;SOR=0.368	GT:AD:DP:GQ:PL	0/1:4,5:9:99:198,0,315
NOT_SCAFFOLDED_NGS_utg27304|quiver|pilon	10844	.	G	T	169.77	PASS	AC=1;AF=0.500;AN=2;BaseQRankSum=-0.361;ClippingRankSum=-1.159;DP=9;FS=0.000;MLEAC=1;MLEAF=0.500;MQ=40.00;MQRankSum=0.000;QD=18.86;ReadPosRankSum=-0.729;SOR=0.368	GT:AD:DP:GQ:PL	0/1:4,5:9:99:198,0,315
NOT_SCAFFOLDED_NGS_utg27304|quiver|pilon	11003	.	A	G	512.77	PASS	AC=1;AF=0.500;AN=2;BaseQRankSum=-0.211;ClippingRankSum=-1.423;DP=40;FS=0.000;MLEAC=1;MLEAF=0.500;MQ=59.64;MQRankSum=-0.127;QD=12.82;ReadPosRankSum=-0.690;SOR=0.846	GT:AD:DP:GQ:PL	0/1:21,18:39:99:541,0,697
NOT_SCAFFOLDED_NGS_utg27304|quiver|pilon	11184	.	G	T	879.77	PASS	AC=1;AF=0.500;AN=2;BaseQRankSum=2.151;ClippingRankSum=-0.218;DP=58;FS=1.050;MLEAC=1;MLEAF=0.500;MQ=60.00;MQRankSum=-0.047;QD=15.17;ReadPosRankSum=0.561;SOR=0.512	GT:AD:DP:GQ:PL	0/1:31,27:58:99:908,0,1002
NOT_SCAFFOLDED_NGS_utg27304|quiver|pilon	11229	.	G	A	665.77	PASS	AC=1;AF=0.500;AN=2;BaseQRankSum=-1.544;ClippingRankSum=-0.529;DP=46;FS=2.561;MLEAC=1;MLEAF=0.500;MQ=60.00;MQRankSum=-0.265;QD=14.47;ReadPosRankSum=0.485;SOR=0.846	GT:AD:DP:GQ:PL	0/1:25,21:46:99:694,0,911
NOT_SCAFFOLDED_NGS_utg27304|quiver|pilon	11279	.	T	TG	520.73	PASS	AC=1;AF=0.500;AN=2;BaseQRankSum=0.356;ClippingRankSum=0.077;DP=38;FS=1.317;MLEAC=1;MLEAF=0.500;MQ=60.00;MQRankSum=0.139;QD=13.70;ReadPosRankSum=0.882;SOR=0.399	GT:AD:DP:GQ:PL	0/1:15,22:37:99:558,0,385
NOT_SCAFFOLDED_NGS_utg27304|quiver|pilon	11281	.	G	GA	331.73	PASS	AC=1;AF=0.500;AN=2;BaseQRankSum=-0.201;ClippingRankSum=-1.686;DP=38;FS=1.317;MLEAC=1;MLEAF=0.500;MQ=60.00;MQRankSum=0.665;QD=8.73;ReadPosRankSum=-0.851;SOR=1.112	GT:AD:DP:GQ:PL	0/1:22,15:37:99:369,0,671
NOT_SCAFFOLDED_NGS_utg27304|quiver|pilon	11300	.	A	G	398.77	PASS	AC=1;AF=0.500;AN=2;BaseQRankSum=0.844;ClippingRankSum=-0.499;DP=32;FS=5.731;MLEAC=1;MLEAF=0.500;MQ=60.00;MQRankSum=-0.384;QD=12.46;ReadPosRankSum=-0.652;SOR=1.981	GT:AD:DP:GQ:PL	0/1:19,13:32:99:427,0,665
NOT_SCAFFOLDED_NGS_utg27304|quiver|pilon	11567	.	G	C	511.77	PASS	AC=1;AF=0.500;AN=2;BaseQRankSum=1.902;ClippingRankSum=1.717;DP=37;FS=2.944;MLEAC=1;MLEAF=0.500;MQ=59.97;MQRankSum=-0.851;QD=13.83;ReadPosRankSum=0.387;SOR=1.014	GT:AD:DP:GQ:PL	0/1:22,15:37:99:540,0,798
NOT_SCAFFOLDED_NGS_utg27304|quiver|pilon	11619	.	G	A	573.77	PASS	AC=1;AF=0.500;AN=2;BaseQRankSum=1.299;ClippingRankSum=1.799;DP=50;FS=8.304;MLEAC=1;MLEAF=0.500;MQ=60.00;MQRankSum=0.899;QD=11.48;ReadPosRankSum=1.119;SOR=1.546	GT:AD:DP:GQ:PL	0/1:31,19:50:99:602,0,956
NOT_SCAFFOLDED_NGS_utg27304|quiver|pilon	11698	.	C	CT	242.73	PASS	AC=1;AF=0.500;AN=2;BaseQRankSum=-0.710;ClippingRankSum=-0.912;DP=39;FS=3.452;MLEAC=1;MLEAF=0.500;MQ=59.28;MQRankSum=0.588;QD=6.22;ReadPosRankSum=1.724;SOR=1.508	GT:AD:DP:GQ:PL	0/1:19,12:31:99:280,0,498
NOT_SCAFFOLDED_NGS_utg27304|quiver|pilon	11725	.	C	T	471.77	PASS	AC=1;AF=0.500;AN=2;BaseQRankSum=1.341;ClippingRankSum=0.465;DP=41;FS=4.786;MLEAC=1;MLEAF=0.500;MQ=59.32;MQRankSum=-1.833;QD=11.51;ReadPosRankSum=-0.602;SOR=1.609	GT:AD:DP:GQ:PL	0/1:23,17:40:99:500,0,672
NOT_SCAFFOLDED_NGS_utg27304|quiver|pilon	11834	.	T	TTG	115.73	PASS	AC=1;AF=0.500;AN=2;BaseQRankSum=0.876;ClippingRankSum=0.876;DP=10;FS=0.000;MLEAC=1;MLEAF=0.500;MQ=60.00;MQRankSum=0.000;QD=11.57;ReadPosRankSum=0.361;SOR=1.179	GT:AD:DP:GQ:PL	0/1:5,4:9:96:153,0,96
NOT_SCAFFOLDED_NGS_utg27304|quiver|pilon	12653	.	G	T	683.77	PASS	AC=1;AF=0.500;AN=2;BaseQRankSum=1.812;ClippingRankSum=-1.278;DP=39;FS=0.000;MLEAC=1;MLEAF=0.500;MQ=60.00;MQRankSum=0.183;QD=17.53;ReadPosRankSum=1.166;SOR=0.765	GT:AD:DP:GQ:PL	0/1:19,20:39:99:712,0,597
NOT_SCAFFOLDED_NGS_utg27304|quiver|pilon	12856	.	A	AGT	1071.73	PASS	AC=1;AF=0.500;AN=2;BaseQRankSum=0.225;ClippingRankSum=-1.065;DP=54;FS=0.000;MLEAC=1;MLEAF=0.500;MQ=60.00;MQRankSum=1.554;QD=19.85;ReadPosRankSum=-0.635;SOR=0.825	GT:AD:DP:GQ:PL	0/1:22,28:50:99:1109,0,839
NOT_SCAFFOLDED_NGS_utg27304|quiver|pilon	12900	.	C	CT	357.73	PASS	AC=1;AF=0.500;AN=2;BaseQRankSum=-0.738;ClippingRankSum=-1.531;DP=39;FS=0.000;MLEAC=1;MLEAF=0.500;MQ=60.00;MQRankSum=-0.883;QD=9.17;ReadPosRankSum=0.991;SOR=0.784	GT:AD:DP:GQ:PL	0/1:16,17:33:99:395,0,381
NOT_SCAFFOLDED_NGS_utg27304|quiver|pilon	14258	.	T	TTG	940.73	PASS	AC=1;AF=0.500;AN=2;BaseQRankSum=-1.071;ClippingRankSum=0.994;DP=71;FS=5.731;MLEAC=1;MLEAF=0.500;MQ=58.69;MQRankSum=-0.087;QD=13.25;ReadPosRankSum=0.723;SOR=1.373	GT:AD:DP:GQ:PL	0/1:31,20:51:99:978,0,1380
NOT_SCAFFOLDED_NGS_utg27304|quiver|pilon	14277	.	C	T	1038.77	PASS	AC=1;AF=0.500;AN=2;BaseQRankSum=0.609;ClippingRankSum=-1.610;DP=72;FS=6.427;MLEAC=1;MLEAF=0.500;MQ=58.70;MQRankSum=0.163;QD=14.43;ReadPosRankSum=-0.211;SOR=1.453	GT:AD:DP:GQ:PL	0/1:38,31:69:99:1067,0,1513
NOT_SCAFFOLDED_NGS_utg27304|quiver|pilon	14316	.	T	G	497.73	PASS	AC=1;AF=0.500;AN=2;BaseQRankSum=1.281;ClippingRankSum=-0.307;DP=59;FS=0.000;MLEAC=1;MLEAF=0.500;MQ=57.96;MQRankSum=-0.410;QD=8.44;ReadPosRankSum=0.675;SOR=0.673	GT:AD:DP:GQ:PL	0/1:34,18:52:99:535,0,1732
NOT_SCAFFOLDED_NGS_utg27304|quiver|pilon	14318	.	G	GTGTT	328.73	PASS	AC=1;AF=0.500;AN=2;BaseQRankSum=1.566;ClippingRankSum=-0.940;DP=57;FS=2.952;MLEAC=1;MLEAF=0.500;MQ=58.10;MQRankSum=1.134;QD=5.77;ReadPosRankSum=2.258;SOR=1.234	GT:AD:DP:GQ:PL	0/1:36,14:50:99:366,0,1849
NOT_SCAFFOLDED_NGS_utg27304|quiver|pilon	14492	.	C	T	499.77	PASS	AC=1;AF=0.500;AN=2;BaseQRankSum=-0.102;ClippingRankSum=0.487;DP=42;FS=0.000;MLEAC=1;MLEAF=0.500;MQ=52.30;MQRankSum=-5.202;QD=11.90;ReadPosRankSum=1.256;SOR=0.740	GT:AD:DP:GQ:PL	0/1:25,17:42:99:528,0,800
NOT_SCAFFOLDED_NGS_utg27304|quiver|pilon	15626	.	C	A	991.77	SnpCluster	AC=1;AF=0.500;AN=2;BaseQRankSum=1.450;ClippingRankSum=1.674;DP=58;FS=2.243;MLEAC=1;MLEAF=0.500;MQ=59.39;MQRankSum=-1.594;QD=17.10;ReadPosRankSum=2.716;SOR=0.980	GT:AD:DP:GQ:PL	0/1:31,26:57:99:1020,0,1341
NOT_SCAFFOLDED_NGS_utg27304|quiver|pilon	15629	.	C	CT	982.73	SnpCluster	AC=1;AF=0.500;AN=2;BaseQRankSum=1.735;ClippingRankSum=1.372;DP=62;FS=0.000;MLEAC=1;MLEAF=0.500;MQ=59.43;MQRankSum=1.271;QD=15.85;ReadPosRankSum=3.057;SOR=0.794	GT:AD:DP:GQ:PL	0/1:34,27:61:99:1020,0,1341
NOT_SCAFFOLDED_NGS_utg27304|quiver|pilon	15630	.	T	TC	1147.73	SnpCluster	AC=1;AF=0.500;AN=2;BaseQRankSum=-2.383;ClippingRankSum=-1.577;DP=63;FS=0.000;MLEAC=1;MLEAF=0.500;MQ=59.44;MQRankSum=0.813;QD=18.22;ReadPosRankSum=-2.751;SOR=0.671	GT:AD:DP:GQ:PL	0/1:28,34:62:99:1185,0,1058
NOT_SCAFFOLDED_NGS_utg27304|quiver|pilon	15717	.	A	G	1296.77	PASS	AC=1;AF=0.500;AN=2;BaseQRankSum=-1.473;ClippingRankSum=0.488;DP=85;FS=4.112;MLEAC=1;MLEAF=0.500;MQ=59.09;MQRankSum=-0.277;QD=15.26;ReadPosRankSum=0.444;SOR=0.715	GT:AD:DP:GQ:PL	0/1:41,44:85:99:1325,0,1303
NOT_SCAFFOLDED_NGS_utg27304|quiver|pilon	15947	.	A	G	444.77	PASS	AC=1;AF=0.500;AN=2;BaseQRankSum=0.205;ClippingRankSum=0.966;DP=24;FS=6.752;MLEAC=1;MLEAF=0.500;MQ=60.00;MQRankSum=2.079;QD=18.53;ReadPosRankSum=-0.498;SOR=1.677	GT:AD:DP:GQ:PL	0/1:10,14:24:99:473,0,347
NOT_SCAFFOLDED_NGS_utg27304|quiver|pilon	16091	.	A	T	442.77	PASS	AC=1;AF=0.500;AN=2;BaseQRankSum=1.733;ClippingRankSum=-0.044;DP=18;FS=2.003;MLEAC=1;MLEAF=0.500;MQ=60.00;MQRankSum=-0.133;QD=24.60;ReadPosRankSum=0.489;SOR=1.609	GT:AD:DP:GQ:PL	0/1:8,10:18:99:471,0,602
NOT_SCAFFOLDED_NGS_utg27304|quiver|pilon	16097	.	G	GA	433.73	PASS	AC=1;AF=0.500;AN=2;BaseQRankSum=0.964;ClippingRankSum=0.579;DP=20;FS=4.481;MLEAC=1;MLEAF=0.500;MQ=60.00;MQRankSum=-1.196;QD=21.69;ReadPosRankSum=-0.039;SOR=1.981	GT:AD:DP:GQ:PL	0/1:8,12:20:99:471,0,602
NOT_SCAFFOLDED_NGS_utg27304|quiver|pilon	16199	.	T	C	417.77	PASS	AC=1;AF=0.500;AN=2;BaseQRankSum=0.021;ClippingRankSum=0.229;DP=30;FS=7.987;MLEAC=1;MLEAF=0.500;MQ=60.00;MQRankSum=-0.312;QD=13.93;ReadPosRankSum=1.226;SOR=1.701	GT:AD:DP:GQ:PL	0/1:16,14:30:99:446,0,529
NOT_SCAFFOLDED_NGS_utg27304|quiver|pilon	16554	.	T	TC	1155.73	PASS	AC=1;AF=0.500;AN=2;BaseQRankSum=-2.637;ClippingRankSum=0.075;DP=87;FS=4.154;MLEAC=1;MLEAF=0.500;MQ=59.97;MQRankSum=0.913;QD=13.28;ReadPosRankSum=-0.820;SOR=0.636	GT:AD:DP:GQ:PL	0/1:37,45:82:99:1193,0,1204
NOT_SCAFFOLDED_NGS_utg27304|quiver|pilon	16555	.	C	CT	1006.73	PASS	AC=1;AF=0.500;AN=2;BaseQRankSum=2.325;ClippingRankSum=0.694;DP=86;FS=4.109;MLEAC=1;MLEAF=0.500;MQ=59.97;MQRankSum=-0.153;QD=11.71;ReadPosRankSum=0.991;SOR=0.899	GT:AD:DP:GQ:PL	0/1:47,37:84:99:1044,0,1360
NOT_SCAFFOLDED_NGS_utg27304|quiver|pilon	16740	.	G	C	980.77	PASS	AC=1;AF=0.500;AN=2;BaseQRankSum=0.115;ClippingRankSum=-0.053;DP=59;FS=1.018;MLEAC=1;MLEAF=0.500;MQ=57.41;MQRankSum=-0.206;QD=16.62;ReadPosRankSum=1.992;SOR=0.990	GT:AD:DP:GQ:PL	0/1:26,33:59:99:1009,0,703
NOT_SCAFFOLDED_NGS_utg27304|quiver|pilon	16804	.	T	G	610.77	PASS	AC=1;AF=0.500;AN=2;BaseQRankSum=0.974;ClippingRankSum=-0.102;DP=42;FS=1.206;MLEAC=1;MLEAF=0.500;MQ=52.22;MQRankSum=-5.458;QD=14.54;ReadPosRankSum=1.076;SOR=0.967	GT:AD:DP:GQ:PL	0/1:25,17:42:99:639,0,958
NOT_SCAFFOLDED_NGS_utg27304|quiver|pilon	16809	.	G	A	607.77	PASS	AC=1;AF=0.500;AN=2;BaseQRankSum=0.948;ClippingRankSum=0.000;DP=42;FS=1.206;MLEAC=1;MLEAF=0.500;MQ=52.22;MQRankSum=-5.458;QD=14.47;ReadPosRankSum=1.204;SOR=0.967	GT:AD:DP:GQ:PL	0/1:25,17:42:99:636,0,1005
NOT_SCAFFOLDED_NGS_utg27304|quiver|pilon	16827	.	A	G	436.77	PASS	AC=1;AF=0.500;AN=2;BaseQRankSum=0.154;ClippingRankSum=0.495;DP=35;FS=3.110;MLEAC=1;MLEAF=0.500;MQ=55.05;MQRankSum=-3.704;QD=12.48;ReadPosRankSum=1.451;SOR=1.087	GT:AD:DP:GQ:PL	0/1:22,13:35:99:465,0,862
NOT_SCAFFOLDED_NGS_utg27304|quiver|pilon	16828	.	T	A	436.77	PASS	AC=1;AF=0.500;AN=2;BaseQRankSum=-1.169;ClippingRankSum=-0.461;DP=34;FS=3.041;MLEAC=1;MLEAF=0.500;MQ=54.89;MQRankSum=-3.863;QD=12.85;ReadPosRankSum=1.311;SOR=1.128	GT:AD:DP:GQ:PL	0/1:21,13:34:99:465,0,862
NOT_SCAFFOLDED_NGS_utg27304|quiver|pilon	16844	.	A	C	548.77	PASS	AC=1;AF=0.500;AN=2;BaseQRankSum=-1.419;ClippingRankSum=-0.239;DP=39;FS=1.264;MLEAC=1;MLEAF=0.500;MQ=55.43;MQRankSum=-2.459;QD=14.07;ReadPosRankSum=0.379;SOR=1.042	GT:AD:DP:GQ:PL	0/1:20,19:39:99:577,0,684
NOT_SCAFFOLDED_NGS_utg27304|quiver|pilon	17159	.	C	T	612.77	PASS	AC=1;AF=0.500;AN=2;BaseQRankSum=0.742;ClippingRankSum=1.591;DP=44;FS=2.652;MLEAC=1;MLEAF=0.500;MQ=58.24;MQRankSum=-2.015;QD=13.93;ReadPosRankSum=2.369;SOR=0.330	GT:AD:DP:GQ:PL	0/1:24,20:44:99:641,0,797
NOT_SCAFFOLDED_NGS_utg27304|quiver|pilon	17253	.	A	C	646.77	SnpCluster	AC=1;AF=0.500;AN=2;BaseQRankSum=-0.186;ClippingRankSum=-0.120;DP=48;FS=2.628;MLEAC=1;MLEAF=0.500;MQ=57.88;MQRankSum=0.646;QD=13.47;ReadPosRankSum=2.046;SOR=1.206	GT:AD:DP:GQ:PL	0/1:29,18:47:99:675,0,1102
NOT_SCAFFOLDED_NGS_utg27304|quiver|pilon	17259	.	A	AG	828.73	SnpCluster	AC=1;AF=0.500;AN=2;BaseQRankSum=-0.382;ClippingRankSum=-1.564;DP=48;FS=2.652;MLEAC=1;MLEAF=0.500;MQ=57.31;MQRankSum=1.193;QD=17.27;ReadPosRankSum=-0.475;SOR=0.364	GT:AD:DP:GQ:PL	0/1:18,27:45:99:866,0,690
NOT_SCAFFOLDED_NGS_utg27304|quiver|pilon	17260	.	G	GC	630.73	SnpCluster	AC=1;AF=0.500;AN=2;BaseQRankSum=-1.255;ClippingRankSum=-0.674;DP=50;FS=4.236;MLEAC=1;MLEAF=0.500;MQ=57.42;MQRankSum=0.280;QD=12.61;ReadPosRankSum=0.985;SOR=1.400	GT:AD:DP:GQ:PL	0/1:31,18:49:99:668,0,1185
NOT_SCAFFOLDED_NGS_utg27304|quiver|pilon	17343	.	A	G	556.77	PASS	AC=1;AF=0.500;AN=2;BaseQRankSum=3.184;ClippingRankSum=1.360;DP=56;FS=2.496;MLEAC=1;MLEAF=0.500;MQ=54.11;MQRankSum=-6.009;QD=9.94;ReadPosRankSum=2.026;SOR=1.197	GT:AD:DP:GQ:PL	0/1:38,18:56:99:585,0,1119
NOT_SCAFFOLDED_NGS_utg27304|quiver|pilon	17612	.	G	GC	733.73	PASS	AC=1;AF=0.500;AN=2;BaseQRankSum=1.085;ClippingRankSum=1.252;DP=76;FS=3.305;MLEAC=1;MLEAF=0.500;MQ=60.00;MQRankSum=-0.501;QD=9.65;ReadPosRankSum=0.501;SOR=0.743	GT:AD:DP:GQ:PL	0/1:41,29:70:99:771,0,1238
NOT_SCAFFOLDED_NGS_utg27304|quiver|pilon	17613	.	C	CT	1142.73	PASS	AC=1;AF=0.500;AN=2;BaseQRankSum=-1.633;ClippingRankSum=-1.753;DP=75;FS=3.305;MLEAC=1;MLEAF=0.500;MQ=60.00;MQRankSum=0.525;QD=15.24;ReadPosRankSum=-0.501;SOR=0.821	GT:AD:DP:GQ:PL	0/1:29,41:70:99:1180,0,878
NOT_SCAFFOLDED_NGS_utg27304|quiver|pilon	17655	.	C	A	565.77	PASS	AC=1;AF=0.500;AN=2;BaseQRankSum=-0.590;ClippingRankSum=0.443;DP=48;FS=6.439;MLEAC=1;MLEAF=0.500;MQ=58.08;MQRankSum=0.126;QD=11.79;ReadPosRankSum=-0.864;SOR=0.362	GT:AD:DP:GQ:PL	0/1:29,19:48:99:594,0,1059
NOT_SCAFFOLDED_NGS_utg27304|quiver|pilon	17844	.	T	C	360.77	PASS	AC=1;AF=0.500;AN=2;BaseQRankSum=0.502;ClippingRankSum=-1.423;DP=30;FS=0.000;MLEAC=1;MLEAF=0.500;MQ=60.00;MQRankSum=0.126;QD=12.03;ReadPosRankSum=0.628;SOR=0.616	GT:AD:DP:GQ:PL	0/1:17,13:30:99:389,0,533
NOT_SCAFFOLDED_NGS_utg27304|quiver|pilon	18210	.	T	C	880.77	PASS	AC=1;AF=0.500;AN=2;BaseQRankSum=1.794;ClippingRankSum=1.713;DP=64;FS=8.792;MLEAC=1;MLEAF=0.500;MQ=60.00;MQRankSum=-0.530;QD=13.76;ReadPosRankSum=1.876;SOR=0.335	GT:AD:DP:GQ:PL	0/1:37,27:64:99:909,0,1252
NOT_SCAFFOLDED_NGS_utg27304|quiver|pilon	18246	.	C	A	580.77	PASS	AC=1;AF=0.500;AN=2;BaseQRankSum=-0.473;ClippingRankSum=0.666;DP=51;FS=6.027;MLEAC=1;MLEAF=0.500;MQ=59.76;MQRankSum=-1.457;QD=11.39;ReadPosRankSum=-0.357;SOR=1.623	GT:AD:DP:GQ:PL	0/1:31,20:51:99:609,0,1047
NOT_SCAFFOLDED_NGS_utg27304|quiver|pilon	18305	.	A	G	792.77	PASS	AC=1;AF=0.500;AN=2;BaseQRankSum=-1.259;ClippingRankSum=-0.199;DP=51;FS=6.118;MLEAC=1;MLEAF=0.500;MQ=54.88;MQRankSum=-2.054;QD=15.54;ReadPosRankSum=1.978;SOR=0.195	GT:AD:DP:GQ:PL	0/1:28,23:51:99:821,0,1049
NOT_SCAFFOLDED_NGS_utg27304|quiver|pilon	18553	.	A	T	607.77	PASS	AC=1;AF=0.500;AN=2;BaseQRankSum=1.133;ClippingRankSum=-0.502;DP=58;FS=2.428;MLEAC=1;MLEAF=0.500;MQ=47.02;MQRankSum=-1.683;QD=10.48;ReadPosRankSum=-1.359;SOR=1.112	GT:AD:DP:GQ:PL	0/1:37,21:58:99:636,0,1180
NOT_SCAFFOLDED_NGS_utg27304|quiver|pilon	20038	.	TGAAA	T	74.73	PASS	AC=1;AF=0.500;AN=2;BaseQRankSum=-0.406;ClippingRankSum=-0.406;DP=23;FS=0.000;MLEAC=1;MLEAF=0.500;MQ=47.98;MQRankSum=-0.988;QD=3.25;ReadPosRankSum=-1.231;SOR=0.693	GT:AD:DP:GQ:PL	0/1:3,3:6:99:112,0,114
NOT_SCAFFOLDED_NGS_utg27304|quiver|pilon	26610	.	C	G	57.74	LowCoverage	AC=2;AF=1.00;AN=2;DP=2;FS=0.000;MLEAC=2;MLEAF=1.00;MQ=38.05;QD=28.87;SOR=2.303	GT:AD:DP:GQ:PL	1/1:0,2:2:6:85,6,0
NOT_SCAFFOLDED_NGS_utg27304|quiver|pilon	26841	.	C	T	61.74	LowCoverage	AC=2;AF=1.00;AN=2;DP=3;FS=0.000;MLEAC=2;MLEAF=1.00;MQ=56.28;QD=20.58;SOR=2.303	GT:AD:DP:GQ:PL	1/1:0,2:2:6:89,6,0
NOT_SCAFFOLDED_NGS_utg1510|quiver|pilon	48165	.	C	CA	86.87	PASS	AC=2;AF=1.00;AN=2;DP=5;FS=0.000;MLEAC=2;MLEAF=1.00;MQ=60.00;QD=17.37;SOR=1.022	GT:AD:DP:GQ:PL	1/1:0,5:5:15:124,15,0
NOT_SCAFFOLDED_NGS_utg1510|quiver|pilon	91493	.	AACAC	A	54.73	PASS	AC=1;AF=0.500;AN=2;BaseQRankSum=-1.775;ClippingRankSum=0.930;DP=31;FS=0.000;MLEAC=1;MLEAF=0.500;MQ=58.64;MQRankSum=-0.254;QD=1.77;ReadPosRankSum=-2.262;SOR=0.223	GT:AD:DP:GQ:PL	0/1:10,3:13:92:92,0,342
NOT_SCAFFOLDED_NGS_utg1510|quiver|pilon	195416	.	C	CTCTT	92.25	LowCoverage	AC=2;AF=1.00;AN=2;DP=3;FS=0.000;MLEAC=2;MLEAF=1.00;MQ=62.31;QD=30.75;SOR=2.833	GT:AD:DP:GQ:PL	1/1:0,3:3:9:129,9,0
NOT_SCAFFOLDED_NGS_utg1510|quiver|pilon	213028	.	C	CT	37.25	LowQual	AC=2;AF=1.00;AN=2;DP=11;FS=0.000;MLEAC=2;MLEAF=1.00;MQ=60.00;QD=3.39;SOR=1.179	GT:AD:DP:GQ:PL	1/1:0,3:3:9:74,9,0
NOT_SCAFFOLDED_NGS_utg31552|quiver|pilon	230	.	C	A	231.84	PASS	AC=2;AF=1.00;AN=2;DP=8;FS=0.000;MLEAC=2;MLEAF=1.00;MQ=47.54;QD=28.98;SOR=3.912	GT:AD:DP:GQ:PL	1/1:0,6:6:18:260,18,0
NOT_SCAFFOLDED_NGS_utg31552|quiver|pilon	367	.	A	C	196.90	PASS	AC=2;AF=1.00;AN=2;DP=5;FS=0.000;MLEAC=2;MLEAF=1.00;MQ=40.00;QD=29.62;SOR=3.611	GT:AD:DP:GQ:PL	1/1:0,5:5:15:225,15,0
NOT_SCAFFOLDED_NGS_utg31552|quiver|pilon	368	.	G	A	196.90	PASS	AC=2;AF=1.00;AN=2;DP=5;FS=0.000;MLEAC=2;MLEAF=1.00;MQ=40.00;QD=30.51;SOR=3.611	GT:AD:DP:GQ:PL	1/1:0,5:5:15:225,15,0
NOT_SCAFFOLDED_NGS_utg31552|quiver|pilon	980	.	C	CG	84.25	PASS	AC=2;AF=1.00;AN=2;DP=8;FS=0.000;MLEAC=2;MLEAF=1.00;MQ=40.76;QD=10.53;SOR=1.179	GT:AD:DP:GQ:PL	1/1:0,3:3:9:121,9,0
NOT_SCAFFOLDED_NGS_utg31552|quiver|pilon	1067	.	G	A	48.74	LowCoverage;LowQual	AC=2;AF=1.00;AN=2;DP=2;FS=0.000;MLEAC=2;MLEAF=1.00;MQ=34.12;QD=24.37;SOR=2.303	GT:AD:DP:GQ:PL	1/1:0,2:2:6:76,6,0
NOT_SCAFFOLDED_NGS_utg31552|quiver|pilon	1340	.	G	A	62.74	LowCoverage	AC=2;AF=1.00;AN=2;DP=2;FS=0.000;MLEAC=2;MLEAF=1.00;MQ=33.00;QD=31.37;SOR=0.693	GT:AD:DP:GQ:PL	1/1:0,2:2:6:90,6,0
NOT_SCAFFOLDED_NGS_utg31552|quiver|pilon	1373	.	C	G	62.74	LowCoverage	AC=2;AF=1.00;AN=2;DP=2;FS=0.000;MLEAC=2;MLEAF=1.00;MQ=33.00;QD=31.37;SOR=0.693	GT:AD:DP:GQ:PL	1/1:0,2:2:6:90,6,0
NOT_SCAFFOLDED_NGS_utg31552|quiver|pilon	5527	.	C	T	699.77	PASS	AC=1;AF=0.500;AN=2;BaseQRankSum=0.833;ClippingRankSum=-0.387;DP=44;FS=6.930;MLEAC=1;MLEAF=0.500;MQ=52.86;MQRankSum=-3.415;QD=15.90;ReadPosRankSum=1.420;SOR=0.144	GT:AD:DP:GQ:PL	0/1:22,22:44:99:728,0,715
NOT_SCAFFOLDED_NGS_utg31552|quiver|pilon	6638	.	C	T	147.77	PASS	AC=1;AF=0.500;AN=2;BaseQRankSum=0.175;ClippingRankSum=-0.945;DP=23;FS=2.682;MLEAC=1;MLEAF=0.500;MQ=40.00;MQRankSum=-0.805;QD=6.42;ReadPosRankSum=1.015;SOR=1.501	GT:AD:DP:GQ:PL	0/1:17,6:23:99:176,0,648
NOT_SCAFFOLDED_NGS_utg31552|quiver|pilon	7017	.	T	G	299.77	PASS	AC=1;AF=0.500;AN=2;BaseQRankSum=3.752;ClippingRankSum=-1.711;DP=76;FS=40.272;MLEAC=1;MLEAF=0.500;MQ=51.85;MQRankSum=-5.132;QD=3.94;ReadPosRankSum=0.841;SOR=5.281	GT:AD:DP:GQ:PL	0/1:63,13:76:99:328,0,2185
NOT_SCAFFOLDED_NGS_utg31552|quiver|pilon	7056	.	C	A	364.77	PASS	AC=1;AF=0.500;AN=2;BaseQRankSum=-0.263;ClippingRankSum=-0.666;DP=72;FS=49.620;MLEAC=1;MLEAF=0.500;MQ=50.98;MQRankSum=-5.241;QD=5.07;ReadPosRankSum=0.624;SOR=5.547	GT:AD:DP:GQ:PL	0/1:57,15:72:99:393,0,1974
NOT_SCAFFOLDED_NGS_utg31552|quiver|pilon	7087	.	G	C	369.77	PASS	AC=1;AF=0.500;AN=2;BaseQRankSum=-0.149;ClippingRankSum=-0.533;DP=69;FS=11.012;MLEAC=1;MLEAF=0.500;MQ=52.18;MQRankSum=-5.396;QD=5.36;ReadPosRankSum=-1.514;SOR=1.011	GT:AD:DP:GQ:PL	0/1:53,16:69:99:398,0,1714
NOT_SCAFFOLDED_NGS_utg31552|quiver|pilon	7115	.	T	C	394.77	PASS	AC=1;AF=0.500;AN=2;BaseQRankSum=1.140;ClippingRankSum=0.879;DP=59;FS=0.000;MLEAC=1;MLEAF=0.500;MQ=53.72;MQRankSum=-4.883;QD=6.69;ReadPosRankSum=1.262;SOR=0.854	GT:AD:DP:GQ:PL	0/1:44,15:59:99:423,0,1561
NOT_SCAFFOLDED_NGS_utg31552|quiver|pilon	7321	.	C	T	326.77	PASS	AC=1;AF=0.500;AN=2;BaseQRankSum=-1.039;ClippingRankSum=0.635;DP=53;FS=2.885;MLEAC=1;MLEAF=0.500;MQ=47.01;MQRankSum=-1.362;QD=6.17;ReadPosRankSum=1.200;SOR=0.305	GT:AD:DP:GQ:PL	0/1:39,14:53:99:355,0,1371
NOT_SCAFFOLDED_NGS_utg31552|quiver|pilon	7415	.	ATTTT	A,ATT	1182.73	PASS	AC=1,1;AF=0.500,0.500;AN=2;DP=55;FS=0.000;MLEAC=1,1;MLEAF=0.500,0.500;MQ=50.39;QD=21.50;SOR=0.749	GT:AD:DP:GQ:PL	1/2:0,7,28:35:99:1220,1037,1641,246,0,162
NOT_SCAFFOLDED_NGS_utg31552|quiver|pilon	7420	.	T	A	132.77	PASS	AC=1;AF=0.500;AN=2;BaseQRankSum=1.488;ClippingRankSum=-0.673;DP=45;FS=13.281;MLEAC=1;MLEAF=0.500;MQ=52.79;MQRankSum=-2.020;QD=2.95;ReadPosRankSum=1.701;SOR=2.549	GT:AD:DP:GQ:PL	0/1:38,7:45:99:161,0,1641
NOT_SCAFFOLDED_NGS_utg31552|quiver|pilon	7428	.	T	A	129.77	SnpCluster	AC=1;AF=0.500;AN=2;BaseQRankSum=1.282;ClippingRankSum=-1.453;DP=44;FS=10.541;MLEAC=1;MLEAF=0.500;MQ=54.00;MQRankSum=-1.795;QD=2.95;ReadPosRankSum=2.589;SOR=2.256	GT:AD:DP:GQ:PL	0/1:38,6:44:99:158,0,1743
NOT_SCAFFOLDED_NGS_utg31552|quiver|pilon	7432	.	G	A	100.77	SnpCluster	AC=1;AF=0.500;AN=2;BaseQRankSum=0.333;ClippingRankSum=1.490;DP=43;FS=7.172;MLEAC=1;MLEAF=0.500;MQ=56.38;MQRankSum=-3.032;QD=2.34;ReadPosRankSum=2.646;SOR=2.293	GT:AD:DP:GQ:PL	0/1:37,6:43:99:129,0,1658
NOT_SCAFFOLDED_NGS_utg31552|quiver|pilon	7435	.	T	C	97.77	SnpCluster	AC=1;AF=0.500;AN=2;BaseQRankSum=0.078;ClippingRankSum=-0.171;DP=48;FS=7.194;MLEAC=1;MLEAF=0.500;MQ=56.77;MQRankSum=-2.915;QD=2.04;ReadPosRankSum=2.541;SOR=2.286	GT:AD:DP:GQ:PL	0/1:42,6:48:99:126,0,1693
NOT_SCAFFOLDED_NGS_utg31552|quiver|pilon	7498	.	AC	A	3130.73	SnpCluster	AC=2;AF=1.00;AN=2;DP=96;FS=0.000;MLEAC=2;MLEAF=1.00;MQ=58.11;QD=32.61;SOR=1.153	GT:AD:DP:GQ:PL	1/1:0,87:87:99:3168,262,0
NOT_SCAFFOLDED_NGS_utg31552|quiver|pilon	7500	.	C	T	66.77	LowQD;SnpCluster	AC=1;AF=0.500;AN=2;BaseQRankSum=-0.018;ClippingRankSum=-0.378;DP=97;FS=5.138;MLEAC=1;MLEAF=0.500;MQ=58.13;MQRankSum=-0.558;QD=0.69;ReadPosRankSum=1.279;SOR=1.747	GT:AD:DP:GQ:PL	0/1:86,10:96:95:95,0,2952
NOT_SCAFFOLDED_NGS_utg31552|quiver|pilon	7505	.	T	A	342.77	SnpCluster	AC=1;AF=0.500;AN=2;BaseQRankSum=1.680;ClippingRankSum=0.367;DP=101;FS=2.428;MLEAC=1;MLEAF=0.500;MQ=58.14;MQRankSum=-3.253;QD=3.39;ReadPosRankSum=2.848;SOR=0.387	GT:AD:DP:GQ:PL	0/1:85,15:100:99:371,0,3542
NOT_SCAFFOLDED_NGS_utg31552|quiver|pilon	7508	.	C	T	339.77	SnpCluster	AC=1;AF=0.500;AN=2;BaseQRankSum=2.039;ClippingRankSum=-0.902;DP=102;FS=2.389;MLEAC=1;MLEAF=0.500;MQ=58.16;MQRankSum=-2.354;QD=3.33;ReadPosRankSum=2.937;SOR=0.407	GT:AD:DP:GQ:PL	0/1:86,15:101:99:368,0,3564
NOT_SCAFFOLDED_NGS_utg31552|quiver|pilon	7555	.	T	C	812.77	PASS	AC=1;AF=0.500;AN=2;BaseQRankSum=2.109;ClippingRankSum=-1.117;DP=126;FS=0.000;MLEAC=1;MLEAF=0.500;MQ=57.31;MQRankSum=-4.965;QD=6.45;ReadPosRankSum=-0.848;SOR=0.686	GT:AD:DP:GQ:PL	0/1:96,25:121:99:841,0,4009
NOT_SCAFFOLDED_NGS_utg31552|quiver|pilon	7571	.	C	G	830.77	PASS	AC=1;AF=0.500;AN=2;BaseQRankSum=0.213;ClippingRankSum=0.909;DP=134;FS=0.850;MLEAC=1;MLEAF=0.500;MQ=58.27;MQRankSum=-3.663;QD=6.20;ReadPosRankSum=0.046;SOR=0.556	GT:AD:DP:GQ:PL	0/1:106,24:130:99:859,0,4521
NOT_SCAFFOLDED_NGS_utg31552|quiver|pilon	7585	.	A	T	687.77	PASS	AC=1;AF=0.500;AN=2;BaseQRankSum=0.897;ClippingRankSum=-0.137;DP=132;FS=8.234;MLEAC=1;MLEAF=0.500;MQ=58.67;MQRankSum=-2.069;QD=5.21;ReadPosRankSum=1.626;SOR=1.095	GT:AD:DP:GQ:PL	0/1:105,21:126:99:716,0,4499
NOT_SCAFFOLDED_NGS_utg31552|quiver|pilon	7601	.	T	A	682.77	PASS	AC=1;AF=0.500;AN=2;BaseQRankSum=2.574;ClippingRankSum=-0.718;DP=140;FS=6.139;MLEAC=1;MLEAF=0.500;MQ=58.15;MQRankSum=-3.066;QD=4.88;ReadPosRankSum=1.745;SOR=1.278	GT:AD:DP:GQ:PL	0/1:112,22:134:99:711,0,4428
NOT_SCAFFOLDED_NGS_utg31552|quiver|pilon	7649	.	G	A	561.77	PASS	AC=1;AF=0.500;AN=2;BaseQRankSum=0.976;ClippingRankSum=-0.055;DP=147;FS=3.051;MLEAC=1;MLEAF=0.500;MQ=58.12;MQRankSum=-3.605;QD=3.82;ReadPosRankSum=2.508;SOR=0.861	GT:AD:DP:GQ:PL	0/1:121,23:144:99:590,0,4962
NOT_SCAFFOLDED_NGS_utg31552|quiver|pilon	7656	.	G	A	501.77	PASS	AC=1;AF=0.500;AN=2;BaseQRankSum=2.740;ClippingRankSum=-0.208;DP=145;FS=6.083;MLEAC=1;MLEAF=0.500;MQ=58.14;MQRankSum=-3.818;QD=3.46;ReadPosRankSum=1.605;SOR=1.177	GT:AD:DP:GQ:PL	0/1:122,21:143:99:530,0,4977
NOT_SCAFFOLDED_NGS_utg31552|quiver|pilon	7690	.	A	T	185.77	LowQD	AC=1;AF=0.500;AN=2;BaseQRankSum=1.426;ClippingRankSum=-0.156;DP=142;FS=5.040;MLEAC=1;MLEAF=0.500;MQ=58.18;MQRankSum=-5.515;QD=1.31;ReadPosRankSum=-0.573;SOR=1.396	GT:AD:DP:GQ:PL	0/1:124,18:142:99:214,0,3971
NOT_SCAFFOLDED_NGS_utg31552|quiver|pilon	7717	.	G	A	1235.77	PASS	AC=1;AF=0.500;AN=2;BaseQRankSum=1.601;ClippingRankSum=-0.074;DP=118;FS=2.656;MLEAC=1;MLEAF=0.500;MQ=58.04;MQRankSum=-1.286;QD=10.47;ReadPosRankSum=0.769;SOR=0.463	GT:AD:DP:GQ:PL	0/1:84,34:118:99:1264,0,3326
NOT_SCAFFOLDED_NGS_utg31552|quiver|pilon	7727	.	C	T	1257.77	PASS	AC=1;AF=0.500;AN=2;BaseQRankSum=0.651;ClippingRankSum=-0.842;DP=119;FS=3.786;MLEAC=1;MLEAF=0.500;MQ=57.74;MQRankSum=-1.519;QD=10.57;ReadPosRankSum=1.015;SOR=0.407	GT:AD:DP:GQ:PL	0/1:83,36:119:99:1286,0,3325
NOT_SCAFFOLDED_NGS_utg31552|quiver|pilon	7809	.	T	C	977.77	PASS	AC=1;AF=0.500;AN=2;BaseQRankSum=0.052;ClippingRankSum=0.422;DP=88;FS=1.795;MLEAC=1;MLEAF=0.500;MQ=55.75;MQRankSum=-1.448;QD=11.11;ReadPosRankSum=2.112;SOR=0.601	GT:AD:DP:GQ:PL	0/1:55,33:88:99:1006,0,1916
NOT_SCAFFOLDED_NGS_utg31552|quiver|pilon	7927	.	A	G	406.77	PASS	AC=1;AF=0.500;AN=2;BaseQRankSum=0.385;ClippingRankSum=-0.926;DP=64;FS=1.157;MLEAC=1;MLEAF=0.500;MQ=58.73;MQRankSum=0.451;QD=6.36;ReadPosRankSum=1.107;SOR=0.933	GT:AD:DP:GQ:PL	0/1:45,16:61:99:435,0,1500
NOT_SCAFFOLDED_NGS_utg31552|quiver|pilon	8002	.	ACAAAAT	A	139.73	PASS	AC=1;AF=0.500;AN=2;BaseQRankSum=-0.192;ClippingRankSum=-0.665;DP=65;FS=16.344;MLEAC=1;MLEAF=0.500;MQ=57.41;MQRankSum=-0.958;QD=2.15;ReadPosRankSum=1.987;SOR=2.806	GT:AD:DP:GQ:PL	0/1:50,8:58:99:177,0,2137
NOT_SCAFFOLDED_NGS_utg31552|quiver|pilon	8024	.	T	G	175.77	PASS	AC=1;AF=0.500;AN=2;BaseQRankSum=2.422;ClippingRankSum=1.636;DP=54;FS=12.913;MLEAC=1;MLEAF=0.500;MQ=57.55;MQRankSum=-1.103;QD=3.25;ReadPosRankSum=-0.342;SOR=2.816	GT:AD:DP:GQ:PL	0/1:44,8:52:99:204,0,1691
NOT_SCAFFOLDED_NGS_utg31552|quiver|pilon	8415	.	CTGCTATCATGA	C	701.73	PASS	AC=1;AF=0.500;AN=2;BaseQRankSum=1.764;ClippingRankSum=-0.421;DP=60;FS=0.000;MLEAC=1;MLEAF=0.500;MQ=53.14;MQRankSum=-4.792;QD=11.70;ReadPosRankSum=2.492;SOR=0.682	GT:AD:DP:GQ:PL	0/1:34,20:54:99:739,0,1360
NOT_SCAFFOLDED_NGS_utg31552|quiver|pilon	8485	.	T	A	671.77	PASS	AC=1;AF=0.500;AN=2;BaseQRankSum=1.281;ClippingRankSum=-0.529;DP=61;FS=0.000;MLEAC=1;MLEAF=0.500;MQ=57.50;MQRankSum=1.220;QD=11.01;ReadPosRankSum=0.816;SOR=0.693	GT:AD:DP:GQ:PL	0/1:38,22:60:99:700,0,1247
NOT_SCAFFOLDED_NGS_utg31552|quiver|pilon	8702	.	TTGTG	T	460.73	PASS	AC=1;AF=0.500;AN=2;BaseQRankSum=1.420;ClippingRankSum=-0.921;DP=54;FS=1.397;MLEAC=1;MLEAF=0.500;MQ=51.95;MQRankSum=-1.036;QD=8.53;ReadPosRankSum=2.902;SOR=1.051	GT:AD:DP:GQ:PL	0/1:21,15:36:99:498,0,829
NOT_SCAFFOLDED_NGS_utg31552|quiver|pilon	9276	.	C	T	120.77	PASS	AC=1;AF=0.500;AN=2;BaseQRankSum=2.791;ClippingRankSum=-1.048;DP=56;FS=0.000;MLEAC=1;MLEAF=0.500;MQ=57.53;MQRankSum=-3.068;QD=2.16;ReadPosRankSum=2.134;SOR=0.941	GT:AD:DP:GQ:PL	0/1:48,7:55:99:149,0,1974
NOT_SCAFFOLDED_NGS_utg31552|quiver|pilon	9277	.	A	G	120.77	PASS	AC=1;AF=0.500;AN=2;BaseQRankSum=1.494;ClippingRankSum=0.180;DP=55;FS=0.000;MLEAC=1;MLEAF=0.500;MQ=57.48;MQRankSum=-3.477;QD=2.20;ReadPosRankSum=1.494;SOR=0.910	GT:AD:DP:GQ:PL	0/1:47,7:54:99:149,0,1974
NOT_SCAFFOLDED_NGS_utg31552|quiver|pilon	9291	.	T	C	463.77	PASS	AC=1;AF=0.500;AN=2;BaseQRankSum=-0.293;ClippingRankSum=0.253;DP=50;FS=4.183;MLEAC=1;MLEAF=0.500;MQ=57.23;MQRankSum=1.162;QD=9.28;ReadPosRankSum=1.445;SOR=0.685	GT:AD:DP:GQ:PL	0/1:32,18:50:99:492,0,980
NOT_SCAFFOLDED_NGS_utg31552|quiver|pilon	9409	.	G	A	431.77	PASS	AC=1;AF=0.500;AN=2;BaseQRankSum=-1.076;ClippingRankSum=-1.417;DP=63;FS=4.116;MLEAC=1;MLEAF=0.500;MQ=50.92;MQRankSum=-3.182;QD=6.85;ReadPosRankSum=0.503;SOR=1.473	GT:AD:DP:GQ:PL	0/1:46,17:63:99:460,0,1639
NOT_SCAFFOLDED_NGS_utg31552|quiver|pilon	9473	.	A	G	429.77	PASS	AC=1;AF=0.500;AN=2;BaseQRankSum=0.899;ClippingRankSum=0.123;DP=56;FS=0.000;MLEAC=1;MLEAF=0.500;MQ=54.92;MQRankSum=-5.043;QD=7.67;ReadPosRankSum=3.207;SOR=0.765	GT:AD:DP:GQ:PL	0/1:42,14:56:99:458,0,1761
NOT_SCAFFOLDED_NGS_utg31552|quiver|pilon	9476	.	G	T	429.77	PASS	AC=1;AF=0.500;AN=2;BaseQRankSum=1.307;ClippingRankSum=0.046;DP=57;FS=0.000;MLEAC=1;MLEAF=0.500;MQ=55.02;MQRankSum=-5.070;QD=7.54;ReadPosRankSum=2.086;SOR=0.722	GT:AD:DP:GQ:PL	0/1:43,14:57:99:458,0,1761
NOT_SCAFFOLDED_NGS_utg31552|quiver|pilon	9630	.	T	TATTA	48.73	LowQual	AC=1;AF=0.500;AN=2;BaseQRankSum=-0.269;ClippingRankSum=-0.404;DP=20;FS=0.000;MLEAC=1;MLEAF=0.500;MQ=57.47;MQRankSum=-2.691;QD=2.44;ReadPosRankSum=-0.807;SOR=0.693	GT:AD:DP:GQ:PL	0/1:13,3:16:86:86,0,568
NOT_SCAFFOLDED_NGS_utg31552|quiver|pilon	9698	.	C	CA	152.73	PASS	AC=1;AF=0.500;AN=2;BaseQRankSum=-1.629;ClippingRankSum=1.702;DP=22;FS=3.981;MLEAC=1;MLEAF=0.500;MQ=53.00;MQRankSum=-3.802;QD=6.94;ReadPosRankSum=0.253;SOR=1.643	GT:AD:DP:GQ:PL	0/1:13,8:21:99:190,0,349
NOT_SCAFFOLDED_NGS_utg31552|quiver|pilon	9858	.	G	T	293.77	PASS	AC=1;AF=0.500;AN=2;BaseQRankSum=0.594;ClippingRankSum=-0.198;DP=30;FS=0.000;MLEAC=1;MLEAF=0.500;MQ=40.09;MQRankSum=0.770;QD=9.79;ReadPosRankSum=0.374;SOR=0.693	GT:AD:DP:GQ:PL	0/1:20,10:30:99:322,0,735
NOT_SCAFFOLDED_NGS_utg31552|quiver|pilon	9874	.	A	G	117.77	PASS	AC=1;AF=0.500;AN=2;BaseQRankSum=1.217;ClippingRankSum=0.639;DP=35;FS=1.693;MLEAC=1;MLEAF=0.500;MQ=44.48;MQRankSum=-1.876;QD=3.36;ReadPosRankSum=1.423;SOR=0.764	GT:AD:DP:GQ:PL	0/1:28,7:35:99:146,0,1054
NOT_SCAFFOLDED_NGS_utg31552|quiver|pilon	9935	.	T	C	120.77	PASS	AC=1;AF=0.500;AN=2;BaseQRankSum=1.424;ClippingRankSum=-0.446;DP=60;FS=21.131;MLEAC=1;MLEAF=0.500;MQ=52.70;MQRankSum=-3.990;QD=2.01;ReadPosRankSum=0.598;SOR=4.407	GT:AD:DP:GQ:PL	0/1:52,8:60:99:149,0,1933
NOT_SCAFFOLDED_NGS_utg31552|quiver|pilon	9940	.	G	C	97.77	PASS	AC=1;AF=0.500;AN=2;BaseQRankSum=-0.212;ClippingRankSum=-0.637;DP=64;FS=14.582;MLEAC=1;MLEAF=0.500;MQ=51.88;MQRankSum=0.772;QD=1.53;ReadPosRankSum=1.333;SOR=2.016	GT:AD:DP:GQ:PL	0/1:55,9:64:99:126,0,1976
NOT_SCAFFOLDED_NGS_utg31552|quiver|pilon	10156	.	G	C	677.77	PASS	AC=1;AF=0.500;AN=2;BaseQRankSum=3.332;ClippingRankSum=-0.080;DP=68;FS=7.350;MLEAC=1;MLEAF=0.500;MQ=49.22;MQRankSum=-3.571;QD=9.97;ReadPosRankSum=0.053;SOR=1.760	GT:AD:DP:GQ:PL	0/1:47,21:68:99:706,0,1552
NOT_SCAFFOLDED_NGS_utg31552|quiver|pilon	10330	.	A	AT	209.73	PASS	AC=1;AF=0.500;AN=2;BaseQRankSum=-1.590;ClippingRankSum=-0.062;DP=36;FS=1.451;MLEAC=1;MLEAF=0.500;MQ=56.20;MQRankSum=-1.755;QD=5.83;ReadPosRankSum=-0.805;SOR=0.721	GT:AD:DP:GQ:PL	0/1:20,11:31:99:247,0,499
NOT_SCAFFOLDED_NGS_utg31552|quiver|pilon	10419	.	C	T	115.77	PASS	AC=1;AF=0.500;AN=2;BaseQRankSum=-1.438;ClippingRankSum=-0.922;DP=23;FS=0.000;MLEAC=1;MLEAF=0.500;MQ=50.78;MQRankSum=-0.405;QD=5.03;ReadPosRankSum=0.184;SOR=1.022	GT:AD:DP:GQ:PL	0/1:16,6:22:99:144,0,616
NOT_SCAFFOLDED_NGS_utg31552|quiver|pilon	10842	.	A	G	60.77	PASS	AC=1;AF=0.500;AN=2;BaseQRankSum=0.370;ClippingRankSum=0.185;DP=12;FS=23.424;MLEAC=1;MLEAF=0.500;MQ=40.00;MQRankSum=0.370;QD=5.06;ReadPosRankSum=0.000;SOR=2.773	GT:AD:DP:GQ:PL	0/1:9,3:12:89:89,0,353
NOT_SCAFFOLDED_NGS_utg31552|quiver|pilon	11267	.	G	A	70.77	LowQD	AC=1;AF=0.500;AN=2;BaseQRankSum=-1.313;ClippingRankSum=0.391;DP=80;FS=1.257;MLEAC=1;MLEAF=0.500;MQ=52.80;MQRankSum=-4.289;QD=0.88;ReadPosRankSum=-0.880;SOR=0.749	GT:AD:DP:GQ:PL	0/1:69,11:80:99:99,0,2365
NOT_SCAFFOLDED_NGS_utg31552|quiver|pilon	11360	.	G	A	963.77	PASS	AC=1;AF=0.500;AN=2;BaseQRankSum=-0.599;ClippingRankSum=2.331;DP=62;FS=9.186;MLEAC=1;MLEAF=0.500;MQ=49.32;MQRankSum=0.697;QD=15.54;ReadPosRankSum=1.331;SOR=1.818	GT:AD:DP:GQ:PL	0/1:32,30:62:99:992,0,1069
NOT_SCAFFOLDED_NGS_utg31552|quiver|pilon	12057	.	G	A	76.77	LowQD	AC=1;AF=0.500;AN=2;BaseQRankSum=1.672;ClippingRankSum=-0.074;DP=80;FS=0.000;MLEAC=1;MLEAF=0.500;MQ=58.87;MQRankSum=-1.079;QD=0.96;ReadPosRankSum=0.716;SOR=0.495	GT:AD:DP:GQ:PL	0/1:70,8:78:99:105,0,2395
NOT_SCAFFOLDED_NGS_utg31552|quiver|pilon	12672	.	A	G	91.77	PASS	AC=1;AF=0.500;AN=2;BaseQRankSum=1.989;ClippingRankSum=0.284;DP=40;FS=28.847;MLEAC=1;MLEAF=0.500;MQ=54.24;MQRankSum=-3.428;QD=2.29;ReadPosRankSum=-0.890;SOR=3.895	GT:AD:DP:GQ:PL	0/1:34,6:40:99:120,0,1211
NOT_SCAFFOLDED_NGS_utg31552|quiver|pilon	12750	.	A	AT	388.73	PASS	AC=1;AF=0.500;AN=2;BaseQRankSum=0.417;ClippingRankSum=-0.096;DP=37;FS=2.873;MLEAC=1;MLEAF=0.500;MQ=47.60;MQRankSum=-1.476;QD=10.51;ReadPosRankSum=-0.738;SOR=1.058	GT:AD:DP:GQ:PL	0/1:21,15:36:99:426,0,641
NOT_SCAFFOLDED_NGS_utg31552|quiver|pilon	12853	.	C	T	350.77	PASS	AC=1;AF=0.500;AN=2;BaseQRankSum=1.755;ClippingRankSum=1.800;DP=49;FS=9.819;MLEAC=1;MLEAF=0.500;MQ=53.21;MQRankSum=-1.574;QD=7.16;ReadPosRankSum=1.959;SOR=0.924	GT:AD:DP:GQ:PL	0/1:36,13:49:99:379,0,1126
NOT_SCAFFOLDED_NGS_utg31552|quiver|pilon	12911	.	C	T	173.77	PASS	AC=1;AF=0.500;AN=2;BaseQRankSum=0.378;ClippingRankSum=1.036;DP=41;FS=22.526;MLEAC=1;MLEAF=0.500;MQ=44.88;MQRankSum=-3.142;QD=4.24;ReadPosRankSum=1.332;SOR=4.403	GT:AD:DP:GQ:PL	0/1:33,8:41:99:202,0,1142
NOT_SCAFFOLDED_NGS_utg31552|quiver|pilon	13109	.	C	T	402.77	PASS	AC=1;AF=0.500;AN=2;BaseQRankSum=1.939;ClippingRankSum=-0.634;DP=56;FS=0.000;MLEAC=1;MLEAF=0.500;MQ=45.21;MQRankSum=-1.202;QD=7.19;ReadPosRankSum=2.564;SOR=0.606	GT:AD:DP:GQ:PL	0/1:42,14:56:99:431,0,1537
NOT_SCAFFOLDED_NGS_utg31552|quiver|pilon	13186	.	A	T	419.77	PASS	AC=1;AF=0.500;AN=2;BaseQRankSum=-0.173;ClippingRankSum=-0.010;DP=51;FS=8.377;MLEAC=1;MLEAF=0.500;MQ=48.86;MQRankSum=-3.705;QD=8.23;ReadPosRankSum=0.558;SOR=1.552	GT:AD:DP:GQ:PL	0/1:35,16:51:99:448,0,1233
NOT_SCAFFOLDED_NGS_utg31552|quiver|pilon	13259	.	G	A	447.77	PASS	AC=1;AF=0.500;AN=2;BaseQRankSum=0.211;ClippingRankSum=-0.016;DP=36;FS=0.000;MLEAC=1;MLEAF=0.500;MQ=47.18;MQRankSum=-1.347;QD=12.44;ReadPosRankSum=0.633;SOR=0.484	GT:AD:DP:GQ:PL	0/1:22,14:36:99:476,0,783
NOT_SCAFFOLDED_NGS_utg31552|quiver|pilon	13274	.	G	A	461.77	PASS	AC=1;AF=0.500;AN=2;BaseQRankSum=1.437;ClippingRankSum=0.166;DP=40;FS=0.000;MLEAC=1;MLEAF=0.500;MQ=46.28;MQRankSum=-1.468;QD=11.54;ReadPosRankSum=0.409;SOR=0.505	GT:AD:DP:GQ:PL	0/1:24,14:38:99:490,0,832
NOT_SCAFFOLDED_NGS_utg31552|quiver|pilon	13333	.	A	C	348.77	PASS	AC=1;AF=0.500;AN=2;BaseQRankSum=-0.050;ClippingRankSum=0.252;DP=56;FS=9.064;MLEAC=1;MLEAF=0.500;MQ=51.46;MQRankSum=-3.621;QD=6.23;ReadPosRankSum=1.906;SOR=1.159	GT:AD:DP:GQ:PL	0/1:39,14:53:99:377,0,1320
NOT_SCAFFOLDED_NGS_utg31552|quiver|pilon	13361	.	C	G	293.77	PASS	AC=1;AF=0.500;AN=2;BaseQRankSum=-1.031;ClippingRankSum=-0.129;DP=57;FS=21.455;MLEAC=1;MLEAF=0.500;MQ=51.94;MQRankSum=-3.995;QD=5.15;ReadPosRankSum=-1.332;SOR=2.435	GT:AD:DP:GQ:PL	0/1:43,11:54:99:322,0,1765
NOT_SCAFFOLDED_NGS_utg31552|quiver|pilon	13370	.	C	A	261.77	PASS	AC=1;AF=0.500;AN=2;BaseQRankSum=-1.317;ClippingRankSum=-0.558;DP=54;FS=18.892;MLEAC=1;MLEAF=0.500;MQ=51.23;MQRankSum=-3.808;QD=4.85;ReadPosRankSum=-1.293;SOR=2.229	GT:AD:DP:GQ:PL	0/1:41,10:51:99:290,0,1712
NOT_SCAFFOLDED_NGS_utg31552|quiver|pilon	13612	.	TTATG	T	54.73	LowQD	AC=1;AF=0.500;AN=2;BaseQRankSum=-0.013;ClippingRankSum=0.119;DP=59;FS=7.908;MLEAC=1;MLEAF=0.500;MQ=39.94;MQRankSum=-0.172;QD=0.93;ReadPosRankSum=3.096;SOR=2.847	GT:AD:DP:GQ:PL	0/1:50,6:56:92:92,0,2198
NOT_SCAFFOLDED_NGS_utg31552|quiver|pilon	13664	.	T	C	186.77	PASS	AC=1;AF=0.500;AN=2;BaseQRankSum=1.619;ClippingRankSum=0.762;DP=82;FS=0.000;MLEAC=1;MLEAF=0.500;MQ=39.10;MQRankSum=0.626;QD=2.28;ReadPosRankSum=1.755;SOR=0.543	GT:AD:DP:GQ:PL	0/1:71,11:82:99:215,0,2717
NOT_SCAFFOLDED_NGS_utg31552|quiver|pilon	13674	.	T	G	364.77	PASS	AC=1;AF=0.500;AN=2;BaseQRankSum=1.736;ClippingRankSum=0.310;DP=93;FS=8.684;MLEAC=1;MLEAF=0.500;MQ=41.27;MQRankSum=0.249;QD=3.92;ReadPosRankSum=0.198;SOR=2.144	GT:AD:DP:GQ:PL	0/1:77,16:93:99:393,0,2713
NOT_SCAFFOLDED_NGS_utg31552|quiver|pilon	13704	.	T	C	191.77	PASS	AC=1;AF=0.500;AN=2;BaseQRankSum=0.484;ClippingRankSum=0.690;DP=123;FS=3.985;MLEAC=1;MLEAF=0.500;MQ=46.65;MQRankSum=-0.778;QD=1.56;ReadPosRankSum=-1.000;SOR=1.338	GT:AD:DP:GQ:PL	0/1:105,15:120:99:220,0,3666
NOT_SCAFFOLDED_NGS_utg31552|quiver|pilon	13738	.	G	A	115.77	LowQD	AC=1;AF=0.500;AN=2;BaseQRankSum=-0.773;ClippingRankSum=-0.311;DP=167;FS=0.000;MLEAC=1;MLEAF=0.500;MQ=51.25;MQRankSum=0.180;QD=0.69;ReadPosRankSum=2.483;SOR=0.779	GT:AD:DP:GQ:PL	0/1:134,18:152:99:144,0,4482
NOT_SCAFFOLDED_NGS_utg31552|quiver|pilon	13779	.	C	T	163.77	LowQD	AC=1;AF=0.500;AN=2;BaseQRankSum=-1.175;ClippingRankSum=0.933;DP=177;FS=6.605;MLEAC=1;MLEAF=0.500;MQ=52.58;MQRankSum=-3.779;QD=0.93;ReadPosRankSum=-0.118;SOR=1.473	GT:AD:DP:GQ:PL	0/1:128,19:147:99:192,0,4168
NOT_SCAFFOLDED_NGS_utg31552|quiver|pilon	13793	.	A	C	558.77	PASS	AC=1;AF=0.500;AN=2;BaseQRankSum=1.025;ClippingRankSum=1.525;DP=166;FS=20.928;MLEAC=1;MLEAF=0.500;MQ=53.01;MQRankSum=-7.467;QD=3.37;ReadPosRankSum=1.509;SOR=2.579	GT:AD:DP:GQ:PL	0/1:112,27:139:99:587,0,3648
NOT_SCAFFOLDED_NGS_utg31552|quiver|pilon	13806	.	G	C	318.77	PASS	AC=1;AF=0.500;AN=2;BaseQRankSum=1.260;ClippingRankSum=-1.596;DP=144;FS=12.858;MLEAC=1;MLEAF=0.500;MQ=53.08;MQRankSum=-6.444;QD=2.21;ReadPosRankSum=1.908;SOR=2.479	GT:AD:DP:GQ:PL	0/1:93,18:111:99:347,0,3144
NOT_SCAFFOLDED_NGS_utg31552|quiver|pilon	14305	.	C	T	67.77	LowQD	AC=1;AF=0.500;AN=2;BaseQRankSum=-0.695;ClippingRankSum=-0.618;DP=64;FS=11.100;MLEAC=1;MLEAF=0.500;MQ=39.66;MQRankSum=0.097;QD=1.06;ReadPosRankSum=0.772;SOR=2.044	GT:AD:DP:GQ:PL	0/1:55,9:64:96:96,0,1963
NOT_SCAFFOLDED_NGS_utg31552|quiver|pilon	14606	.	G	A	289.77	PASS	AC=1;AF=0.500;AN=2;BaseQRankSum=0.849;ClippingRankSum=0.821;DP=43;FS=21.111;MLEAC=1;MLEAF=0.500;MQ=39.82;MQRankSum=-1.740;QD=6.74;ReadPosRankSum=2.463;SOR=4.743	GT:AD:DP:GQ:PL	0/1:32,11:43:99:318,0,1135
NOT_SCAFFOLDED_NGS_utg31552|quiver|pilon	14721	.	A	C	626.77	PASS	AC=1;AF=0.500;AN=2;BaseQRankSum=0.901;ClippingRankSum=-0.815;DP=64;FS=12.069;MLEAC=1;MLEAF=0.500;MQ=48.74;MQRankSum=-0.114;QD=9.79;ReadPosRankSum=1.616;SOR=1.376	GT:AD:DP:GQ:PL	0/1:43,21:64:99:655,0,1549
NOT_SCAFFOLDED_NGS_utg31552|quiver|pilon	14753	.	C	T	295.77	PASS	AC=1;AF=0.500;AN=2;BaseQRankSum=-1.031;ClippingRankSum=1.009;DP=53;FS=4.861;MLEAC=1;MLEAF=0.500;MQ=48.42;MQRankSum=0.967;QD=5.58;ReadPosRankSum=0.223;SOR=1.385	GT:AD:DP:GQ:PL	0/1:41,12:53:99:324,0,1381
NOT_SCAFFOLDED_NGS_utg31552|quiver|pilon	15093	.	T	A	672.77	PASS	AC=1;AF=0.500;AN=2;BaseQRankSum=-1.766;ClippingRankSum=0.177;DP=56;FS=2.305;MLEAC=1;MLEAF=0.500;MQ=45.58;MQRankSum=-1.395;QD=12.01;ReadPosRankSum=-0.076;SOR=1.136	GT:AD:DP:GQ:PL	0/1:30,25:55:99:701,0,1030
NOT_SCAFFOLDED_NGS_utg31552|quiver|pilon	15118	.	C	CT	590.73	PASS	AC=1;AF=0.500;AN=2;BaseQRankSum=0.516;ClippingRankSum=1.692;DP=51;FS=4.240;MLEAC=1;MLEAF=0.500;MQ=46.96;MQRankSum=-0.991;QD=11.58;ReadPosRankSum=1.919;SOR=0.257	GT:AD:DP:GQ:PL	0/1:25,23:48:99:628,0,857
NOT_SCAFFOLDED_NGS_utg31552|quiver|pilon	15119	.	T	TG	763.73	PASS	AC=1;AF=0.500;AN=2;BaseQRankSum=-0.890;ClippingRankSum=0.250;DP=51;FS=4.125;MLEAC=1;MLEAF=0.500;MQ=46.96;MQRankSum=-0.190;QD=14.98;ReadPosRankSum=-1.690;SOR=1.371	GT:AD:DP:GQ:PL	0/1:24,25:49:99:801,0,809
NOT_SCAFFOLDED_NGS_utg31552|quiver|pilon	15188	.	C	T	276.77	SnpCluster	AC=1;AF=0.500;AN=2;BaseQRankSum=3.503;ClippingRankSum=-0.733;DP=64;FS=32.833;MLEAC=1;MLEAF=0.500;MQ=56.37;MQRankSum=-5.187;QD=4.32;ReadPosRankSum=0.226;SOR=4.974	GT:AD:DP:GQ:PL	0/1:52,11:63:99:305,0,2144
NOT_SCAFFOLDED_NGS_utg31552|quiver|pilon	15189	.	T	A	276.77	SnpCluster	AC=1;AF=0.500;AN=2;BaseQRankSum=3.630;ClippingRankSum=-0.842;DP=64;FS=32.833;MLEAC=1;MLEAF=0.500;MQ=56.37;MQRankSum=-5.187;QD=4.32;ReadPosRankSum=0.407;SOR=4.974	GT:AD:DP:GQ:PL	0/1:52,11:63:99:305,0,2144
NOT_SCAFFOLDED_NGS_utg31552|quiver|pilon	15195	.	C	CCCTCCTCCTCCT	379.73	SnpCluster	AC=1;AF=0.500;AN=2;BaseQRankSum=2.617;ClippingRankSum=-0.645;DP=63;FS=32.181;MLEAC=1;MLEAF=0.500;MQ=56.38;MQRankSum=-5.178;QD=6.03;ReadPosRankSum=1.161;SOR=4.975	GT:AD:DP:GQ:PL	0/1:51,11:62:99:417,0,2219
NOT_SCAFFOLDED_NGS_utg31552|quiver|pilon	15211	.	A	C	484.77	PASS	AC=1;AF=0.500;AN=2;BaseQRankSum=2.197;ClippingRankSum=-1.272;DP=76;FS=20.077;MLEAC=1;MLEAF=0.500;MQ=57.10;MQRankSum=-5.397;QD=6.38;ReadPosRankSum=-0.090;SOR=3.317	GT:AD:DP:GQ:PL	0/1:57,17:74:99:513,0,2307
NOT_SCAFFOLDED_NGS_utg31552|quiver|pilon	15370	.	G	C	506.77	PASS	AC=1;AF=0.500;AN=2;BaseQRankSum=0.372;ClippingRankSum=1.306;DP=80;FS=5.027;MLEAC=1;MLEAF=0.500;MQ=54.00;MQRankSum=-0.094;QD=6.33;ReadPosRankSum=0.672;SOR=0.674	GT:AD:DP:GQ:PL	0/1:60,20:80:99:535,0,2045
NOT_SCAFFOLDED_NGS_utg31552|quiver|pilon	16404	.	C	T	379.77	PASS	AC=1;AF=0.500;AN=2;BaseQRankSum=1.961;ClippingRankSum=-0.106;DP=55;FS=0.000;MLEAC=1;MLEAF=0.500;MQ=50.24;MQRankSum=-0.106;QD=6.90;ReadPosRankSum=0.667;SOR=0.586	GT:AD:DP:GQ:PL	0/1:41,14:55:99:408,0,1360
NOT_SCAFFOLDED_NGS_utg31552|quiver|pilon	16419	.	C	A	240.77	PASS	AC=1;AF=0.500;AN=2;BaseQRankSum=0.119;ClippingRankSum=-0.814;DP=52;FS=1.266;MLEAC=1;MLEAF=0.500;MQ=51.97;MQRankSum=-1.814;QD=4.63;ReadPosRankSum=1.553;SOR=0.916	GT:AD:DP:GQ:PL	0/1:40,12:52:99:269,0,1261
NOT_SCAFFOLDED_NGS_utg31552|quiver|pilon	16505	.	G	A	217.77	PASS	AC=1;AF=0.500;AN=2;BaseQRankSum=-0.074;ClippingRankSum=0.074;DP=48;FS=1.536;MLEAC=1;MLEAF=0.500;MQ=54.85;MQRankSum=-4.047;QD=4.54;ReadPosRankSum=-0.760;SOR=1.162	GT:AD:DP:GQ:PL	0/1:37,11:48:99:246,0,1262
NOT_SCAFFOLDED_NGS_utg31552|quiver|pilon	16523	.	C	CTGACCATT	210.73	PASS	AC=1;AF=0.500;AN=2;BaseQRankSum=-0.240;ClippingRankSum=1.420;DP=41;FS=7.990;MLEAC=1;MLEAF=0.500;MQ=55.15;MQRankSum=-3.782;QD=5.14;ReadPosRankSum=-2.158;SOR=2.964	GT:AD:DP:GQ:PL	0/1:29,8:37:99:248,0,2221
NOT_SCAFFOLDED_NGS_utg31552|quiver|pilon	16744	.	C	G	174.77	PASS	AC=1;AF=0.500;AN=2;BaseQRankSum=2.089;ClippingRankSum=0.016;DP=43;FS=14.606;MLEAC=1;MLEAF=0.500;MQ=55.50;MQRankSum=-3.800;QD=4.06;ReadPosRankSum=0.444;SOR=3.760	GT:AD:DP:GQ:PL	0/1:36,7:43:99:203,0,1977
NOT_SCAFFOLDED_NGS_utg31552|quiver|pilon	16763	.	T	C	367.77	PASS	AC=1;AF=0.500;AN=2;BaseQRankSum=1.131;ClippingRankSum=-1.226;DP=48;FS=14.514;MLEAC=1;MLEAF=0.500;MQ=56.73;MQRankSum=-4.488;QD=7.66;ReadPosRankSum=-0.583;SOR=3.202	GT:AD:DP:GQ:PL	0/1:36,12:48:99:396,0,1998
NOT_SCAFFOLDED_NGS_utg31552|quiver|pilon	17079	.	C	T	200.77	PASS	AC=1;AF=0.500;AN=2;BaseQRankSum=1.967;ClippingRankSum=-0.696;DP=27;FS=2.722;MLEAC=1;MLEAF=0.500;MQ=48.73;MQRankSum=-1.664;QD=7.44;ReadPosRankSum=1.846;SOR=1.609	GT:AD:DP:GQ:PL	0/1:18,7:25:99:229,0,685
NOT_SCAFFOLDED_NGS_utg31552|quiver|pilon	17255	.	A	G	38.77	LowQual	AC=1;AF=0.500;AN=2;BaseQRankSum=-1.231;ClippingRankSum=-0.358;DP=5;FS=3.979;MLEAC=1;MLEAF=0.500;MQ=39.80;MQRankSum=0.358;QD=7.75;ReadPosRankSum=0.358;SOR=0.061	GT:AD:DP:GQ:PL	0/1:3,2:5:67:67,0,116
NOT_SCAFFOLDED_NGS_utg31552|quiver|pilon	17465	.	T	C	63.77	PASS	AC=1;AF=0.500;AN=2;BaseQRankSum=0.566;ClippingRankSum=-0.382;DP=11;FS=0.000;MLEAC=1;MLEAF=0.500;MQ=38.82;MQRankSum=-1.377;QD=5.80;ReadPosRankSum=0.566;SOR=0.180	GT:AD:DP:GQ:PL	0/1:8,3:11:92:92,0,306
NOT_SCAFFOLDED_NGS_utg31552|quiver|pilon	17672	.	A	G	52.77	PASS	AC=1;AF=0.500;AN=2;BaseQRankSum=-0.259;ClippingRankSum=0.111;DP=25;FS=0.000;MLEAC=1;MLEAF=0.500;MQ=42.60;MQRankSum=-1.297;QD=2.11;ReadPosRankSum=1.149;SOR=0.976	GT:AD:DP:GQ:PL	0/1:21,4:25:81:81,0,784
NOT_SCAFFOLDED_NGS_utg31552|quiver|pilon	17762	.	T	A	377.77	PASS	AC=1;AF=0.500;AN=2;BaseQRankSum=0.187;ClippingRankSum=0.852;DP=30;FS=10.901;MLEAC=1;MLEAF=0.500;MQ=52.27;MQRankSum=0.977;QD=12.59;ReadPosRankSum=1.393;SOR=1.657	GT:AD:DP:GQ:PL	0/1:16,14:30:99:406,0,501
NOT_SCAFFOLDED_NGS_utg31552|quiver|pilon	17790	.	C	T	372.77	PASS	AC=1;AF=0.500;AN=2;BaseQRankSum=0.553;ClippingRankSum=-0.854;DP=18;FS=5.653;MLEAC=1;MLEAF=0.500;MQ=46.96;MQRankSum=0.151;QD=20.71;ReadPosRankSum=1.960;SOR=2.476	GT:AD:DP:GQ:PL	0/1:6,11:17:99:401,0,162
NOT_SCAFFOLDED_NGS_utg31552|quiver|pilon	17916	.	C	T	42.77	LowCoverage;LowQual	AC=1;AF=0.500;AN=2;BaseQRankSum=-1.026;ClippingRankSum=-1.026;DP=4;FS=0.000;MLEAC=1;MLEAF=0.500;MQ=40.00;MQRankSum=1.026;QD=10.69;ReadPosRankSum=0.000;SOR=0.105	GT:AD:DP:GQ:PL	0/1:2,2:4:71:71,0,75
NOT_SCAFFOLDED_NGS_utg31552|quiver|pilon	19058	.	T	A	32.77	LowQual	AC=1;AF=0.500;AN=2;BaseQRankSum=-0.358;ClippingRankSum=0.358;DP=5;FS=3.979;MLEAC=1;MLEAF=0.500;MQ=35.08;MQRankSum=1.231;QD=6.55;ReadPosRankSum=0.358;SOR=2.245	GT:AD:DP:GQ:PL	0/1:3,2:5:61:61,0,70
NOT_SCAFFOLDED_NGS_utg31552|quiver|pilon	19353	.	G	A	154.77	PASS	AC=1;AF=0.500;AN=2;BaseQRankSum=0.380;ClippingRankSum=-1.309;DP=12;FS=13.424;MLEAC=1;MLEAF=0.500;MQ=38.56;MQRankSum=2.533;QD=12.90;ReadPosRankSum=-1.134;SOR=0.584	GT:AD:DP:GQ:PL	0/1:7,5:12:99:183,0,250
NOT_SCAFFOLDED_NGS_utg31552|quiver|pilon	19550	.	G	A	72.77	PASS	AC=1;AF=0.500;AN=2;BaseQRankSum=2.079;ClippingRankSum=-0.609;DP=39;FS=12.991;MLEAC=1;MLEAF=0.500;MQ=43.89;MQRankSum=-2.373;QD=1.87;ReadPosRankSum=-2.542;SOR=3.606	GT:AD:DP:GQ:PL	0/1:34,5:39:99:101,0,1290
NOT_SCAFFOLDED_NGS_utg31552|quiver|pilon	19559	.	C	T	417.77	PASS	AC=1;AF=0.500;AN=2;BaseQRankSum=-0.940;ClippingRankSum=0.313;DP=33;FS=5.598;MLEAC=1;MLEAF=0.500;MQ=43.20;MQRankSum=-1.124;QD=12.66;ReadPosRankSum=1.418;SOR=0.421	GT:AD:DP:GQ:PL	0/1:20,13:33:99:446,0,720
NOT_SCAFFOLDED_NGS_utg31552|quiver|pilon	19807	.	A	G	117.77	PASS	AC=1;AF=0.500;AN=2;BaseQRankSum=0.986;ClippingRankSum=-0.690;DP=18;FS=6.039;MLEAC=1;MLEAF=0.500;MQ=40.39;MQRankSum=-1.577;QD=6.54;ReadPosRankSum=0.197;SOR=2.833	GT:AD:DP:GQ:PL	0/1:13,5:18:99:146,0,471
NOT_SCAFFOLDED_NGS_utg31552|quiver|pilon	19917	.	A	T	180.77	PASS	AC=1;AF=0.500;AN=2;BaseQRankSum=0.365;ClippingRankSum=0.000;DP=10;FS=0.000;MLEAC=1;MLEAF=0.500;MQ=37.29;MQRankSum=-0.633;QD=18.08;ReadPosRankSum=1.866;SOR=0.307	GT:AD:DP:GQ:PL	0/1:4,6:10:99:209,0,127
NOT_SCAFFOLDED_NGS_utg31552|quiver|pilon	19973	.	C	T	72.77	PASS	AC=1;AF=0.500;AN=2;BaseQRankSum=0.540;ClippingRankSum=1.620;DP=13;FS=0.000;MLEAC=1;MLEAF=0.500;MQ=37.49;MQRankSum=-2.083;QD=5.60;ReadPosRankSum=0.540;SOR=0.223	GT:AD:DP:GQ:PL	0/1:9,4:13:99:101,0,345
NOT_SCAFFOLDED_NGS_utg31552|quiver|pilon	19996	.	CTA	C	76.73	PASS	AC=1;AF=0.500;AN=2;BaseQRankSum=0.937;ClippingRankSum=0.000;DP=8;FS=0.000;MLEAC=1;MLEAF=0.500;MQ=37.65;MQRankSum=-1.754;QD=9.59;ReadPosRankSum=0.937;SOR=0.495	GT:AD:DP:GQ:PL	0/1:4,3:7:99:114,0,161
NOT_SCAFFOLDED_NGS_utg1936|quiver|pilon	591	.	C	CT	49.25	LowQual	AC=2;AF=1.00;AN=2;DP=5;FS=0.000;MLEAC=2;MLEAF=1.00;MQ=37.48;QD=9.85;SOR=2.833	GT:AD:DP:GQ:PL	1/1:0,3:3:9:86,9,0
NOT_SCAFFOLDED_NGS_utg1936|quiver|pilon	14998	.	TAC	T	35.25	LowCoverage;LowQual	AC=2;AF=1.00;AN=2;DP=4;FS=0.000;MLEAC=2;MLEAF=1.00;MQ=65.19;QD=8.81;SOR=2.833	GT:AD:DP:GQ:PL	1/1:0,3:3:9:72,9,0
NOT_SCAFFOLDED_NGS_utg1936|quiver|pilon	37027	.	C	CT	77	LowCoverage	AC=2;AF=1.00;AN=2;DP=4;FS=0.000;MLEAC=2;MLEAF=1.00;MQ=60.00;QD=19.25;SOR=1.609	GT:AD:DP:GQ:PL	1/1:0,4:4:12:114,12,0
NOT_SCAFFOLDED_NGS_utg1936|quiver|pilon	56490	.	A	G	52.77	PASS	AC=1;AF=0.500;AN=2;BaseQRankSum=0.550;ClippingRankSum=-0.937;DP=7;FS=0.000;MLEAC=1;MLEAF=0.500;MQ=30.44;MQRankSum=0.000;QD=7.54;ReadPosRankSum=0.550;SOR=0.495	GT:AD:DP:GQ:PL	0/1:4,3:7:81:81,0,119
NOT_SCAFFOLDED_NGS_utg1936|quiver|pilon	56501	.	C	A	85.77	PASS	AC=1;AF=0.500;AN=2;BaseQRankSum=0.550;ClippingRankSum=-0.550;DP=7;FS=0.000;MLEAC=1;MLEAF=0.500;MQ=30.44;MQRankSum=0.550;QD=12.25;ReadPosRankSum=1.754;SOR=0.495	GT:AD:DP:GQ:PL	0/1:4,3:7:99:114,0,215
NOT_SCAFFOLDED_NGS_utg1936|quiver|pilon	56503	.	A	G	85.77	PASS	AC=1;AF=0.500;AN=2;BaseQRankSum=0.000;ClippingRankSum=0.550;DP=7;FS=0.000;MLEAC=1;MLEAF=0.500;MQ=30.44;MQRankSum=0.000;QD=12.25;ReadPosRankSum=1.754;SOR=0.495	GT:AD:DP:GQ:PL	0/1:4,3:7:99:114,0,215
NOT_SCAFFOLDED_NGS_utg4203|quiver|pilon	52844	.	T	TA	97.87	PASS	AC=2;AF=1.00;AN=2;DP=5;FS=0.000;MLEAC=2;MLEAF=1.00;MQ=60.00;QD=19.57;SOR=1.022	GT:AD:DP:GQ:PL	1/1:0,5:5:15:135,15,0
NOT_SCAFFOLDED_NGS_utg8750|quiver|pilon	137	.	C	A	64.77	PASS	AC=1;AF=0.500;AN=2;BaseQRankSum=-0.550;ClippingRankSum=0.000;DP=7;FS=0.000;MLEAC=1;MLEAF=0.500;MQ=30.34;MQRankSum=1.300;QD=9.25;ReadPosRankSum=0.000;SOR=0.495	GT:AD:DP:GQ:PL	0/1:4,3:7:93:93,0,102
NOT_SCAFFOLDED_NGS_utg8750|quiver|pilon	2111	.	C	T	103.77	PASS	AC=1;AF=0.500;AN=2;BaseQRankSum=-2.217;ClippingRankSum=0.637;DP=36;FS=1.922;MLEAC=1;MLEAF=0.500;MQ=53.87;MQRankSum=-3.338;QD=2.88;ReadPosRankSum=-0.178;SOR=0.235	GT:AD:DP:GQ:PL	0/1:22,7:29:99:132,0,804
NOT_SCAFFOLDED_NGS_utg8750|quiver|pilon	2143	.	G	A	180.77	PASS	AC=1;AF=0.500;AN=2;BaseQRankSum=2.148;ClippingRankSum=1.376;DP=38;FS=1.763;MLEAC=1;MLEAF=0.500;MQ=54.73;MQRankSum=-2.148;QD=4.76;ReadPosRankSum=-0.024;SOR=0.350	GT:AD:DP:GQ:PL	0/1:26,6:32:99:209,0,1539
NOT_SCAFFOLDED_NGS_utg8750|quiver|pilon	2160	.	A	C	133.77	PASS	AC=1;AF=0.500;AN=2;BaseQRankSum=-0.097;ClippingRankSum=-0.291;DP=43;FS=6.345;MLEAC=1;MLEAF=0.500;MQ=54.77;MQRankSum=-2.734;QD=3.11;ReadPosRankSum=0.562;SOR=1.527	GT:AD:DP:GQ:PL	0/1:30,7:37:99:162,0,1588
NOT_SCAFFOLDED_NGS_utg8750|quiver|pilon	30629	.	T	TG	334.74	PASS	AC=2;AF=1.00;AN=2;DP=21;FS=0.000;MLEAC=2;MLEAF=1.00;MQ=60.00;QD=15.94;SOR=0.892	GT:AD:DP:GQ:PL	1/1:0,9:9:26:372,26,0
NOT_SCAFFOLDED_NGS_utg8750|quiver|pilon	30631	.	T	TA	365.74	PASS	AC=2;AF=1.00;AN=2;DP=19;FS=0.000;MLEAC=2;MLEAF=1.00;MQ=60.00;QD=19.25;SOR=0.892	GT:AD:DP:GQ:PL	1/1:0,9:9:26:403,26,0
NOT_SCAFFOLDED_NGS_utg8750|quiver|pilon	77975	.	C	CG	34.71	LowCoverage;LowQual	AC=2;AF=1.00;AN=2;DP=3;FS=0.000;MLEAC=2;MLEAF=1.00;MQ=53.79;QD=11.57;SOR=0.693	GT:AD:DP:GQ:PL	1/1:0,2:2:6:71,6,0
NOT_SCAFFOLDED_NGS_utg7536|quiver|pilon	59361	.	T	A	202.77	PASS	AC=1;AF=0.500;AN=2;BaseQRankSum=-1.503;ClippingRankSum=0.000;DP=26;FS=3.909;MLEAC=1;MLEAF=0.500;MQ=54.29;MQRankSum=-3.873;QD=7.80;ReadPosRankSum=0.116;SOR=0.663	GT:AD:DP:GQ:PL	0/1:19,7:26:99:231,0,849
NOT_SCAFFOLDED_NGS_utg7536|quiver|pilon	59363	.	T	A	202.77	PASS	AC=1;AF=0.500;AN=2;BaseQRankSum=-2.653;ClippingRankSum=0.000;DP=28;FS=1.737;MLEAC=1;MLEAF=0.500;MQ=54.72;MQRankSum=-3.926;QD=7.24;ReadPosRankSum=0.371;SOR=0.767	GT:AD:DP:GQ:PL	0/1:21,7:28:99:231,0,849
NOT_SCAFFOLDED_NGS_utg7536|quiver|pilon	82589	.	C	A	47.77	LowQual	AC=1;AF=0.500;AN=2;BaseQRankSum=2.561;ClippingRankSum=0.727;DP=29;FS=13.752;MLEAC=1;MLEAF=0.500;MQ=58.09;MQRankSum=-3.194;QD=1.65;ReadPosRankSum=-1.170;SOR=3.238	GT:AD:DP:GQ:PL	0/1:25,4:29:76:76,0,824
NOT_SCAFFOLDED_NGS_utg7536|quiver|pilon	82603	.	T	A	46.77	LowQual	AC=1;AF=0.500;AN=2;BaseQRankSum=-1.075;ClippingRankSum=-0.037;DP=25;FS=15.836;MLEAC=1;MLEAF=0.500;MQ=57.78;MQRankSum=-3.150;QD=1.87;ReadPosRankSum=-1.594;SOR=3.230	GT:AD:DP:GQ:PL	0/1:21,4:25:75:75,0,741
NOT_SCAFFOLDED_NGS_utg7536|quiver|pilon	82668	.	T	A	340.77	PASS	AC=1;AF=0.500;AN=2;BaseQRankSum=1.582;ClippingRankSum=-0.377;DP=28;FS=0.000;MLEAC=1;MLEAF=0.500;MQ=57.51;MQRankSum=-0.577;QD=12.17;ReadPosRankSum=0.176;SOR=0.859	GT:AD:DP:GQ:PL	0/1:17,10:27:99:369,0,663
NOT_SCAFFOLDED_NGS_utg7536|quiver|pilon	82676	.	A	G	334.77	PASS	AC=1;AF=0.500;AN=2;BaseQRankSum=0.360;ClippingRankSum=-0.647;DP=29;FS=1.619;MLEAC=1;MLEAF=0.500;MQ=57.60;MQRankSum=-0.647;QD=11.54;ReadPosRankSum=0.168;SOR=1.302	GT:AD:DP:GQ:PL	0/1:18,10:28:99:363,0,724
NOT_SCAFFOLDED_NGS_utg7536|quiver|pilon	82700	.	A	C	297.77	PASS	AC=1;AF=0.500;AN=2;BaseQRankSum=1.319;ClippingRankSum=0.935;DP=29;FS=0.000;MLEAC=1;MLEAF=0.500;MQ=59.52;MQRankSum=0.647;QD=10.27;ReadPosRankSum=0.983;SOR=0.512	GT:AD:DP:GQ:PL	0/1:18,10:28:99:326,0,564
NOT_SCAFFOLDED_NGS_utg7536|quiver|pilon	82811	.	C	T	179.77	PASS	AC=1;AF=0.500;AN=2;BaseQRankSum=0.858;ClippingRankSum=1.661;DP=35;FS=1.407;MLEAC=1;MLEAF=0.500;MQ=58.99;MQRankSum=0.055;QD=5.14;ReadPosRankSum=-0.785;SOR=0.990	GT:AD:DP:GQ:PL	0/1:25,10:35:99:208,0,850
NOT_SCAFFOLDED_NGS_utg7536|quiver|pilon	82825	.	G	A	497.77	PASS	AC=1;AF=0.500;AN=2;BaseQRankSum=-2.853;ClippingRankSum=-0.340;DP=38;FS=1.237;MLEAC=1;MLEAF=0.500;MQ=59.07;MQRankSum=-0.902;QD=13.10;ReadPosRankSum=1.286;SOR=0.941	GT:AD:DP:GQ:PL	0/1:22,16:38:99:526,0,842
NOT_SCAFFOLDED_NGS_utg7536|quiver|pilon	82828	.	A	G	497.77	PASS	AC=1;AF=0.500;AN=2;BaseQRankSum=-1.242;ClippingRankSum=-0.348;DP=35;FS=0.000;MLEAC=1;MLEAF=0.500;MQ=58.99;MQRankSum=0.315;QD=14.22;ReadPosRankSum=0.944;SOR=0.829	GT:AD:DP:GQ:PL	0/1:19,16:35:99:526,0,842
NOT_SCAFFOLDED_NGS_utg7536|quiver|pilon	82859	.	A	G	702.77	PASS	AC=1;AF=0.500;AN=2;BaseQRankSum=-0.599;ClippingRankSum=0.775;DP=38;FS=0.000;MLEAC=1;MLEAF=0.500;MQ=60.00;MQRankSum=0.629;QD=18.49;ReadPosRankSum=-0.541;SOR=0.892	GT:AD:DP:GQ:PL	0/1:18,20:38:99:731,0,596
NOT_SCAFFOLDED_NGS_utg7536|quiver|pilon	82887	.	T	C	666.77	PASS	AC=1;AF=0.500;AN=2;BaseQRankSum=-0.717;ClippingRankSum=0.456;DP=41;FS=4.506;MLEAC=1;MLEAF=0.500;MQ=59.98;MQRankSum=-1.656;QD=16.26;ReadPosRankSum=1.317;SOR=0.985	GT:AD:DP:GQ:PL	0/1:21,20:41:99:695,0,694
NOT_SCAFFOLDED_NGS_utg7536|quiver|pilon	82899	.	A	T	616.77	PASS	AC=1;AF=0.500;AN=2;BaseQRankSum=0.770;ClippingRankSum=0.795;DP=43;FS=2.619;MLEAC=1;MLEAF=0.500;MQ=59.98;MQRankSum=-1.015;QD=14.34;ReadPosRankSum=-0.086;SOR=0.558	GT:AD:DP:GQ:PL	0/1:24,19:43:99:645,0,780
NOT_SCAFFOLDED_NGS_utg7536|quiver|pilon	82918	.	T	C	487.77	PASS	AC=1;AF=0.500;AN=2;BaseQRankSum=1.970;ClippingRankSum=0.791;DP=35;FS=4.993;MLEAC=1;MLEAF=0.500;MQ=59.57;MQRankSum=-0.152;QD=13.94;ReadPosRankSum=-1.566;SOR=0.726	GT:AD:DP:GQ:PL	0/1:21,14:35:99:516,0,714
NOT_SCAFFOLDED_NGS_utg7536|quiver|pilon	82929	.	A	C	281.77	SnpCluster	AC=1;AF=0.500;AN=2;BaseQRankSum=1.240;ClippingRankSum=0.065;DP=31;FS=1.594;MLEAC=1;MLEAF=0.500;MQ=59.52;MQRankSum=-1.763;QD=9.09;ReadPosRankSum=1.501;SOR=0.668	GT:AD:DP:GQ:PL	0/1:22,9:31:99:310,0,1053
NOT_SCAFFOLDED_NGS_utg7536|quiver|pilon	82935	.	C	A	278.77	SnpCluster	AC=1;AF=0.500;AN=2;BaseQRankSum=0.464;ClippingRankSum=0.268;DP=29;FS=1.664;MLEAC=1;MLEAF=0.500;MQ=59.49;MQRankSum=-1.000;QD=9.61;ReadPosRankSum=1.391;SOR=1.128	GT:AD:DP:GQ:PL	0/1:21,8:29:99:307,0,1095
NOT_SCAFFOLDED_NGS_utg7536|quiver|pilon	82936	.	A	G	281.77	SnpCluster	AC=1;AF=0.500;AN=2;BaseQRankSum=0.903;ClippingRankSum=1.488;DP=29;FS=1.664;MLEAC=1;MLEAF=0.500;MQ=59.49;MQRankSum=-0.708;QD=9.72;ReadPosRankSum=1.293;SOR=1.128	GT:AD:DP:GQ:PL	0/1:21,8:29:99:310,0,1053
NOT_SCAFFOLDED_NGS_utg7536|quiver|pilon	82948	.	A	G	417.77	PASS	AC=1;AF=0.500;AN=2;BaseQRankSum=-1.621;ClippingRankSum=0.637;DP=33;FS=1.377;MLEAC=1;MLEAF=0.500;MQ=57.82;MQRankSum=-2.349;QD=12.66;ReadPosRankSum=-0.929;SOR=0.908	GT:AD:DP:GQ:PL	0/1:19,14:33:99:446,0,631
NOT_SCAFFOLDED_NGS_utg7536|quiver|pilon	83041	.	G	A	395.77	PASS	AC=1;AF=0.500;AN=2;BaseQRankSum=0.302;ClippingRankSum=0.038;DP=32;FS=3.093;MLEAC=1;MLEAF=0.500;MQ=53.02;MQRankSum=-3.701;QD=12.37;ReadPosRankSum=-1.473;SOR=1.314	GT:AD:DP:GQ:PL	0/1:17,15:32:99:424,0,525
NOT_SCAFFOLDED_NGS_utg7536|quiver|pilon	83067	.	A	G	328.77	PASS	AC=1;AF=0.500;AN=2;BaseQRankSum=1.754;ClippingRankSum=-0.148;DP=31;FS=11.676;MLEAC=1;MLEAF=0.500;MQ=54.95;MQRankSum=-4.458;QD=10.61;ReadPosRankSum=-1.120;SOR=2.261	GT:AD:DP:GQ:PL	0/1:21,10:31:99:357,0,852
NOT_SCAFFOLDED_NGS_utg7536|quiver|pilon	83072	.	A	C	328.77	PASS	AC=1;AF=0.500;AN=2;BaseQRankSum=0.148;ClippingRankSum=0.190;DP=31;FS=11.676;MLEAC=1;MLEAF=0.500;MQ=54.95;MQRankSum=-4.458;QD=10.61;ReadPosRankSum=-1.204;SOR=2.261	GT:AD:DP:GQ:PL	0/1:21,10:31:99:357,0,852
NOT_SCAFFOLDED_NGS_utg7536|quiver|pilon	83358	.	T	C	551.77	PASS	AC=1;AF=0.500;AN=2;BaseQRankSum=0.116;ClippingRankSum=0.315;DP=35;FS=5.447;MLEAC=1;MLEAF=0.500;MQ=53.10;MQRankSum=-4.189;QD=15.76;ReadPosRankSum=-1.275;SOR=0.195	GT:AD:DP:GQ:PL	0/1:16,19:35:99:580,0,499
NOT_SCAFFOLDED_NGS_utg7536|quiver|pilon	83767	.	C	A	130.77	PASS	AC=1;AF=0.500;AN=2;BaseQRankSum=-1.031;ClippingRankSum=-0.371;DP=31;FS=1.922;MLEAC=1;MLEAF=0.500;MQ=59.61;MQRankSum=-0.454;QD=4.22;ReadPosRankSum=-0.701;SOR=0.307	GT:AD:DP:GQ:PL	0/1:14,6:20:99:159,0,534
NOT_SCAFFOLDED_NGS_utg7536|quiver|pilon	83781	.	C	T	133.77	PASS	AC=1;AF=0.500;AN=2;BaseQRankSum=0.972;ClippingRankSum=-2.546;DP=29;FS=0.000;MLEAC=1;MLEAF=0.500;MQ=59.58;MQRankSum=-0.509;QD=4.61;ReadPosRankSum=-1.435;SOR=1.022	GT:AD:DP:GQ:PL	0/1:14,5:19:99:162,0,544
NOT_SCAFFOLDED_NGS_utg7536|quiver|pilon	84044	.	A	T	65.77	PASS	AC=1;AF=0.500;AN=2;BaseQRankSum=0.657;ClippingRankSum=0.299;DP=42;FS=4.643;MLEAC=1;MLEAF=0.500;MQ=56.14;MQRankSum=1.773;QD=1.57;ReadPosRankSum=1.972;SOR=1.954	GT:AD:DP:GQ:PL	0/1:36,5:41:94:94,0,1283
NOT_SCAFFOLDED_NGS_utg7536|quiver|pilon	84055	.	A	T	62.77	LowQD	AC=1;AF=0.500;AN=2;BaseQRankSum=-0.194;ClippingRankSum=-0.194;DP=43;FS=7.582;MLEAC=1;MLEAF=0.500;MQ=55.70;MQRankSum=0.932;QD=1.46;ReadPosRankSum=0.738;SOR=1.924	GT:AD:DP:GQ:PL	0/1:37,5:42:91:91,0,1325
NOT_SCAFFOLDED_NGS_utg7536|quiver|pilon	84905	.	G	GAAC	42.73	LowQD;LowQual	AC=1;AF=0.500;AN=2;BaseQRankSum=1.420;ClippingRankSum=-0.645;DP=37;FS=0.000;MLEAC=1;MLEAF=0.500;MQ=58.19;MQRankSum=-1.162;QD=1.15;ReadPosRankSum=0.645;SOR=0.507	GT:AD:DP:GQ:PL	0/1:27,4:31:80:80,0,1122
NOT_SCAFFOLDED_NGS_utg7536|quiver|pilon	84953	.	C	T	471.77	PASS	AC=1;AF=0.500;AN=2;BaseQRankSum=-1.214;ClippingRankSum=-1.641;DP=48;FS=0.000;MLEAC=1;MLEAF=0.500;MQ=56.62;MQRankSum=-4.763;QD=9.83;ReadPosRankSum=1.828;SOR=0.676	GT:AD:DP:GQ:PL	0/1:28,14:42:99:500,0,1092
NOT_SCAFFOLDED_NGS_utg7536|quiver|pilon	84963	.	A	C	471.77	PASS	AC=1;AF=0.500;AN=2;BaseQRankSum=-0.014;ClippingRankSum=0.182;DP=47;FS=0.000;MLEAC=1;MLEAF=0.500;MQ=56.57;MQRankSum=-3.852;QD=10.04;ReadPosRankSum=-0.462;SOR=0.567	GT:AD:DP:GQ:PL	0/1:28,13:41:99:500,0,1134
NOT_SCAFFOLDED_NGS_utg7536|quiver|pilon	84970	.	C	G	436.77	PASS	AC=1;AF=0.500;AN=2;BaseQRankSum=0.046;ClippingRankSum=1.263;DP=45;FS=1.366;MLEAC=1;MLEAF=0.500;MQ=56.57;MQRankSum=-3.758;QD=9.71;ReadPosRankSum=-1.476;SOR=0.404	GT:AD:DP:GQ:PL	0/1:27,12:39:99:465,0,1095
NOT_SCAFFOLDED_NGS_utg7536|quiver|pilon	84982	.	C	G	246.77	PASS	AC=1;AF=0.500;AN=2;BaseQRankSum=-1.183;ClippingRankSum=0.406;DP=39;FS=3.354;MLEAC=1;MLEAF=0.500;MQ=56.66;MQRankSum=-4.115;QD=6.33;ReadPosRankSum=-2.101;SOR=0.269	GT:AD:DP:GQ:PL	0/1:26,10:36:99:275,0,891
NOT_SCAFFOLDED_NGS_utg7536|quiver|pilon	84994	.	A	G	128.77	PASS	AC=1;AF=0.500;AN=2;BaseQRankSum=0.520;ClippingRankSum=-1.359;DP=38;FS=4.046;MLEAC=1;MLEAF=0.500;MQ=57.61;MQRankSum=-3.318;QD=3.39;ReadPosRankSum=-2.878;SOR=0.623	GT:AD:DP:GQ:PL	0/1:29,7:36:99:157,0,1073
NOT_SCAFFOLDED_NGS_utg7536|quiver|pilon	85531	.	T	C	112.77	PASS	AC=1;AF=0.500;AN=2;BaseQRankSum=1.280;ClippingRankSum=0.281;DP=27;FS=1.882;MLEAC=1;MLEAF=0.500;MQ=52.89;MQRankSum=-3.464;QD=4.18;ReadPosRankSum=0.094;SOR=0.914	GT:AD:DP:GQ:PL	0/1:22,5:27:99:141,0,946
NOT_SCAFFOLDED_NGS_utg7536|quiver|pilon	85540	.	C	G	109.77	PASS	AC=1;AF=0.500;AN=2;BaseQRankSum=0.202;ClippingRankSum=0.722;DP=29;FS=1.992;MLEAC=1;MLEAF=0.500;MQ=54.05;MQRankSum=-3.493;QD=3.79;ReadPosRankSum=0.606;SOR=0.840	GT:AD:DP:GQ:PL	0/1:24,5:29:99:138,0,993
NOT_SCAFFOLDED_NGS_utg7536|quiver|pilon	85543	.	C	G	109.77	PASS	AC=1;AF=0.500;AN=2;BaseQRankSum=0.240;ClippingRankSum=-0.480;DP=28;FS=2.049;MLEAC=1;MLEAF=0.500;MQ=54.48;MQRankSum=-3.479;QD=3.92;ReadPosRankSum=0.360;SOR=0.799	GT:AD:DP:GQ:PL	0/1:23,5:28:99:138,0,993
NOT_SCAFFOLDED_NGS_utg7536|quiver|pilon	85552	.	C	A	152.77	PASS	AC=1;AF=0.500;AN=2;BaseQRankSum=0.350;ClippingRankSum=1.104;DP=29;FS=1.744;MLEAC=1;MLEAF=0.500;MQ=55.18;MQRankSum=-3.742;QD=5.27;ReadPosRankSum=-1.050;SOR=0.368	GT:AD:DP:GQ:PL	0/1:23,6:29:99:181,0,940
NOT_SCAFFOLDED_NGS_utg7536|quiver|pilon	85571	.	A	T	136.77	PASS	AC=1;AF=0.500;AN=2;BaseQRankSum=0.547;ClippingRankSum=0.416;DP=35;FS=1.775;MLEAC=1;MLEAF=0.500;MQ=56.81;MQRankSum=-3.830;QD=3.91;ReadPosRankSum=0.284;SOR=0.336	GT:AD:DP:GQ:PL	0/1:29,6:35:99:165,0,1200
NOT_SCAFFOLDED_NGS_utg7536|quiver|pilon	85573	.	A	T	136.77	PASS	AC=1;AF=0.500;AN=2;BaseQRankSum=0.722;ClippingRankSum=1.466;DP=35;FS=1.775;MLEAC=1;MLEAF=0.500;MQ=56.81;MQRankSum=-3.830;QD=3.91;ReadPosRankSum=0.284;SOR=0.336	GT:AD:DP:GQ:PL	0/1:29,6:35:99:165,0,1200
NOT_SCAFFOLDED_NGS_utg7536|quiver|pilon	85587	.	C	T	295.77	PASS	AC=1;AF=0.500;AN=2;BaseQRankSum=2.383;ClippingRankSum=-0.653;DP=41;FS=0.000;MLEAC=1;MLEAF=0.500;MQ=54.66;MQRankSum=-4.721;QD=7.21;ReadPosRankSum=0.137;SOR=0.836	GT:AD:DP:GQ:PL	0/1:31,10:41:99:324,0,1280
NOT_SCAFFOLDED_NGS_utg7536|quiver|pilon	85593	.	C	T	301.77	PASS	AC=1;AF=0.500;AN=2;BaseQRankSum=0.765;ClippingRankSum=-0.172;DP=40;FS=0.000;MLEAC=1;MLEAF=0.500;MQ=54.51;MQRankSum=-4.701;QD=7.54;ReadPosRankSum=0.265;SOR=0.892	GT:AD:DP:GQ:PL	0/1:30,10:40:99:330,0,1228
NOT_SCAFFOLDED_NGS_utg7536|quiver|pilon	85615	.	A	T	169.77	SnpCluster	AC=1;AF=0.500;AN=2;BaseQRankSum=0.348;ClippingRankSum=0.677;DP=39;FS=0.000;MLEAC=1;MLEAF=0.500;MQ=55.98;MQRankSum=-4.117;QD=4.35;ReadPosRankSum=1.482;SOR=0.650	GT:AD:DP:GQ:PL	0/1:32,7:39:99:198,0,1318
NOT_SCAFFOLDED_NGS_utg7536|quiver|pilon	85616	.	T	G	169.77	SnpCluster	AC=1;AF=0.500;AN=2;BaseQRankSum=0.714;ClippingRankSum=0.165;DP=39;FS=0.000;MLEAC=1;MLEAF=0.500;MQ=55.98;MQRankSum=-4.117;QD=4.35;ReadPosRankSum=1.482;SOR=0.650	GT:AD:DP:GQ:PL	0/1:32,7:39:99:198,0,1318
NOT_SCAFFOLDED_NGS_utg7536|quiver|pilon	85622	.	C	A	175.77	SnpCluster	AC=1;AF=0.500;AN=2;BaseQRankSum=0.911;ClippingRankSum=0.058;DP=37;FS=0.000;MLEAC=1;MLEAF=0.500;MQ=55.76;MQRankSum=-4.091;QD=4.75;ReadPosRankSum=0.368;SOR=0.892	GT:AD:DP:GQ:PL	0/1:30,7:37:99:204,0,1228
NOT_SCAFFOLDED_NGS_utg7536|quiver|pilon	85710	.	C	T	525.77	PASS	AC=1;AF=0.500;AN=2;BaseQRankSum=0.670;ClippingRankSum=-0.507;DP=54;FS=0.000;MLEAC=1;MLEAF=0.500;MQ=57.38;MQRankSum=-2.898;QD=9.74;ReadPosRankSum=-4.148;SOR=0.602	GT:AD:DP:GQ:PL	0/1:35,19:54:99:554,0,1189
NOT_SCAFFOLDED_NGS_utg7536|quiver|pilon	85742	.	C	T	646.77	PASS	AC=1;AF=0.500;AN=2;BaseQRankSum=-0.193;ClippingRankSum=-0.109;DP=56;FS=1.054;MLEAC=1;MLEAF=0.500;MQ=56.55;MQRankSum=-3.414;QD=11.55;ReadPosRankSum=-0.143;SOR=0.883	GT:AD:DP:GQ:PL	0/1:34,22:56:99:675,0,2023
NOT_SCAFFOLDED_NGS_utg7536|quiver|pilon	85754	.	A	G	515.77	PASS	AC=1;AF=0.500;AN=2;BaseQRankSum=0.143;ClippingRankSum=2.117;DP=42;FS=5.636;MLEAC=1;MLEAF=0.500;MQ=56.76;MQRankSum=-3.233;QD=12.28;ReadPosRankSum=0.343;SOR=1.951	GT:AD:DP:GQ:PL	0/1:31,11:42:99:544,0,1993
NOT_SCAFFOLDED_NGS_utg7536|quiver|pilon	85758	.	A	C	343.77	PASS	AC=1;AF=0.500;AN=2;BaseQRankSum=2.060;ClippingRankSum=-0.363;DP=40;FS=8.007;MLEAC=1;MLEAF=0.500;MQ=56.59;MQRankSum=-3.302;QD=8.59;ReadPosRankSum=-0.969;SOR=2.144	GT:AD:DP:GQ:PL	0/1:29,11:40:99:372,0,1839
NOT_SCAFFOLDED_NGS_utg7536|quiver|pilon	90924	.	T	A	91.77	PASS	AC=1;AF=0.500;AN=2;BaseQRankSum=-0.709;ClippingRankSum=0.614;DP=20;FS=2.086;MLEAC=1;MLEAF=0.500;MQ=58.60;MQRankSum=-0.709;QD=4.59;ReadPosRankSum=0.709;SOR=1.270	GT:AD:DP:GQ:PL	0/1:16,4:20:99:120,0,632
NOT_SCAFFOLDED_NGS_utg7536|quiver|pilon	90933	.	C	A	97.77	PASS	AC=1;AF=0.500;AN=2;BaseQRankSum=-0.584;ClippingRankSum=-0.584;DP=18;FS=0.000;MLEAC=1;MLEAF=0.500;MQ=58.44;MQRankSum=-2.177;QD=5.43;ReadPosRankSum=0.478;SOR=0.892	GT:AD:DP:GQ:PL	0/1:14,4:18:99:126,0,576
NOT_SCAFFOLDED_NGS_utg7536|quiver|pilon	90940	.	A	G	91.77	SnpCluster	AC=1;AF=0.500;AN=2;BaseQRankSum=-0.829;ClippingRankSum=0.355;DP=18;FS=0.000;MLEAC=1;MLEAF=0.500;MQ=58.61;MQRankSum=0.000;QD=5.10;ReadPosRankSum=0.592;SOR=1.022	GT:AD:DP:GQ:PL	0/1:15,3:18:99:120,0,660
NOT_SCAFFOLDED_NGS_utg7536|quiver|pilon	90945	.	AAC	A	40.73	LowQual;SnpCluster	AC=1;AF=0.500;AN=2;BaseQRankSum=-0.711;ClippingRankSum=-1.185;DP=18;FS=0.000;MLEAC=1;MLEAF=0.500;MQ=58.61;MQRankSum=-0.829;QD=2.26;ReadPosRankSum=0.711;SOR=1.022	GT:AD:DP:GQ:PL	0/1:15,3:18:78:78,0,663
NOT_SCAFFOLDED_NGS_utg7536|quiver|pilon	90949	.	T	TGC	43.73	LowQual;SnpCluster	AC=1;AF=0.500;AN=2;BaseQRankSum=-1.323;ClippingRankSum=1.071;DP=17;FS=0.000;MLEAC=1;MLEAF=0.500;MQ=58.52;MQRankSum=-0.315;QD=2.57;ReadPosRankSum=-0.063;SOR=0.859	GT:AD:DP:GQ:PL	0/1:14,3:17:81:81,0,621
NOT_SCAFFOLDED_NGS_utg7536|quiver|pilon	90969	.	T	A	139.77	PASS	AC=1;AF=0.500;AN=2;BaseQRankSum=0.417;ClippingRankSum=-0.324;DP=19;FS=2.199;MLEAC=1;MLEAF=0.500;MQ=56.05;MQRankSum=-2.731;QD=7.36;ReadPosRankSum=-0.972;SOR=1.565	GT:AD:DP:GQ:PL	0/1:14,5:19:99:168,0,573
NOT_SCAFFOLDED_NGS_utg7536|quiver|pilon	90979	.	A	C	127.77	PASS	AC=1;AF=0.500;AN=2;BaseQRankSum=0.708;ClippingRankSum=1.155;DP=23;FS=4.693;MLEAC=1;MLEAF=0.500;MQ=56.76;MQRankSum=-2.870;QD=5.56;ReadPosRankSum=0.708;SOR=1.981	GT:AD:DP:GQ:PL	0/1:18,5:23:99:156,0,702
NOT_SCAFFOLDED_NGS_utg7536|quiver|pilon	90996	.	G	T	70.77	PASS	AC=1;AF=0.500;AN=2;BaseQRankSum=-1.370;ClippingRankSum=-0.614;DP=20;FS=5.929;MLEAC=1;MLEAF=0.500;MQ=56.26;MQRankSum=-3.071;QD=3.54;ReadPosRankSum=-0.709;SOR=1.447	GT:AD:DP:GQ:PL	0/1:16,4:20:99:99,0,594
NOT_SCAFFOLDED_NGS_utg7536|quiver|pilon	91209	.	A	C	33.77	LowQD;LowQual	AC=1;AF=0.500;AN=2;BaseQRankSum=1.415;ClippingRankSum=1.780;DP=23;FS=6.397;MLEAC=1;MLEAF=0.500;MQ=57.79;MQRankSum=-2.784;QD=1.47;ReadPosRankSum=-1.415;SOR=2.833	GT:AD:DP:GQ:PL	0/1:20,3:23:62:62,0,722
NOT_SCAFFOLDED_NGS_utg7536|quiver|pilon	91235	.	T	C	61.77	PASS	AC=1;AF=0.500;AN=2;BaseQRankSum=0.334;ClippingRankSum=0.056;DP=30;FS=2.062;MLEAC=1;MLEAF=0.500;MQ=58.02;MQRankSum=-2.782;QD=2.06;ReadPosRankSum=1.503;SOR=1.609	GT:AD:DP:GQ:PL	0/1:25,5:30:90:90,0,875
NOT_SCAFFOLDED_NGS_utg7536|quiver|pilon	91249	.	A	C	58.77	PASS	AC=1;AF=0.500;AN=2;BaseQRankSum=0.027;ClippingRankSum=-0.618;DP=31;FS=2.000;MLEAC=1;MLEAF=0.500;MQ=58.09;MQRankSum=-2.497;QD=1.90;ReadPosRankSum=0.081;SOR=1.286	GT:AD:DP:GQ:PL	0/1:26,5:31:87:87,0,890
NOT_SCAFFOLDED_NGS_utg7536|quiver|pilon	91369	.	G	A	141.77	PASS	AC=1;AF=0.500;AN=2;BaseQRankSum=-0.484;ClippingRankSum=-0.025;DP=39;FS=3.948;MLEAC=1;MLEAF=0.500;MQ=58.64;MQRankSum=0.025;QD=3.64;ReadPosRankSum=1.554;SOR=0.654	GT:AD:DP:GQ:PL	0/1:22,7:29:99:170,0,771
NOT_SCAFFOLDED_NGS_utg7536|quiver|pilon	91403	.	C	A	442.77	PASS	AC=1;AF=0.500;AN=2;BaseQRankSum=-1.288;ClippingRankSum=0.970;DP=45;FS=1.400;MLEAC=1;MLEAF=0.500;MQ=57.84;MQRankSum=-1.575;QD=9.84;ReadPosRankSum=-0.398;SOR=1.148	GT:AD:DP:GQ:PL	0/1:24,13:37:99:471,0,1628
NOT_SCAFFOLDED_NGS_utg7536|quiver|pilon	91412	.	T	C	439.77	PASS	AC=1;AF=0.500;AN=2;BaseQRankSum=-1.683;ClippingRankSum=-0.581;DP=47;FS=1.378;MLEAC=1;MLEAF=0.500;MQ=57.93;MQRankSum=-0.492;QD=9.36;ReadPosRankSum=0.253;SOR=1.179	GT:AD:DP:GQ:PL	0/1:26,13:39:99:468,0,1669
NOT_SCAFFOLDED_NGS_utg7536|quiver|pilon	92413	.	C	T	58.77	PASS	AC=1;AF=0.500;AN=2;BaseQRankSum=-0.538;ClippingRankSum=-0.807;DP=16;FS=0.000;MLEAC=1;MLEAF=0.500;MQ=56.42;MQRankSum=-2.691;QD=3.67;ReadPosRankSum=0.538;SOR=1.104	GT:AD:DP:GQ:PL	0/1:13,3:16:87:87,0,693
NOT_SCAFFOLDED_NGS_utg7536|quiver|pilon	92415	.	T	G	58.77	PASS	AC=1;AF=0.500;AN=2;BaseQRankSum=-1.614;ClippingRankSum=-0.538;DP=16;FS=0.000;MLEAC=1;MLEAF=0.500;MQ=56.42;MQRankSum=-2.691;QD=3.67;ReadPosRankSum=0.942;SOR=1.104	GT:AD:DP:GQ:PL	0/1:13,3:16:87:87,0,693
NOT_SCAFFOLDED_NGS_utg7536|quiver|pilon	92446	.	A	G	55.77	PASS	AC=1;AF=0.500;AN=2;BaseQRankSum=-0.819;ClippingRankSum=0.189;DP=17;FS=0.000;MLEAC=1;MLEAF=0.500;MQ=56.64;MQRankSum=-2.709;QD=3.28;ReadPosRankSum=2.079;SOR=0.593	GT:AD:DP:GQ:PL	0/1:14,3:17:84:84,0,751
NOT_SCAFFOLDED_NGS_utg7536|quiver|pilon	92448	.	T	C	55.77	PASS	AC=1;AF=0.500;AN=2;BaseQRankSum=-0.819;ClippingRankSum=-0.063;DP=17;FS=0.000;MLEAC=1;MLEAF=0.500;MQ=56.64;MQRankSum=-2.709;QD=3.28;ReadPosRankSum=0.945;SOR=0.593	GT:AD:DP:GQ:PL	0/1:14,3:17:84:84,0,751
NOT_SCAFFOLDED_NGS_utg7536|quiver|pilon	95376	.	GAGAA	G	127.73	PASS	AC=1;AF=0.500;AN=2;BaseQRankSum=-0.731;ClippingRankSum=0.731;DP=11;FS=0.000;MLEAC=1;MLEAF=0.500;MQ=53.15;MQRankSum=-0.731;QD=11.61;ReadPosRankSum=0.731;SOR=0.223	GT:AD:DP:GQ:PL	0/1:1,4:5:55:165,0,55
NOT_SCAFFOLDED_NGS_utg7536|quiver|pilon	98730	.	C	A	130.77	PASS	AC=1;AF=0.500;AN=2;BaseQRankSum=-0.506;ClippingRankSum=1.596;DP=21;FS=4.419;MLEAC=1;MLEAF=0.500;MQ=54.97;MQRankSum=-3.542;QD=6.23;ReadPosRankSum=-2.764;SOR=1.184	GT:AD:DP:GQ:PL	0/1:15,6:21:99:159,0,565
NOT_SCAFFOLDED_NGS_utg7536|quiver|pilon	98757	.	T	A	127.77	PASS	AC=1;AF=0.500;AN=2;BaseQRankSum=-0.584;ClippingRankSum=-0.662;DP=21;FS=4.419;MLEAC=1;MLEAF=0.500;MQ=54.97;MQRankSum=-3.542;QD=6.08;ReadPosRankSum=1.362;SOR=1.184	GT:AD:DP:GQ:PL	0/1:15,6:21:99:156,0,538
NOT_SCAFFOLDED_NGS_utg7536|quiver|pilon	98768	.	A	G	85.77	SnpCluster	AC=1;AF=0.500;AN=2;BaseQRankSum=-0.425;ClippingRankSum=-0.331;DP=20;FS=2.086;MLEAC=1;MLEAF=0.500;MQ=56.51;MQRankSum=-3.071;QD=4.29;ReadPosRankSum=2.976;SOR=1.270	GT:AD:DP:GQ:PL	0/1:16,4:20:99:114,0,739
NOT_SCAFFOLDED_NGS_utg7536|quiver|pilon	98772	.	A	T	85.77	SnpCluster	AC=1;AF=0.500;AN=2;BaseQRankSum=-0.553;ClippingRankSum=-0.383;DP=22;FS=0.000;MLEAC=1;MLEAF=0.500;MQ=56.84;MQRankSum=-3.107;QD=3.90;ReadPosRankSum=2.852;SOR=1.022	GT:AD:DP:GQ:PL	0/1:18,4:22:99:114,0,739
NOT_SCAFFOLDED_NGS_utg7536|quiver|pilon	98773	.	T	G	85.77	SnpCluster	AC=1;AF=0.500;AN=2;BaseQRankSum=-0.809;ClippingRankSum=-0.213;DP=22;FS=0.000;MLEAC=1;MLEAF=0.500;MQ=56.84;MQRankSum=-3.107;QD=3.90;ReadPosRankSum=2.852;SOR=1.022	GT:AD:DP:GQ:PL	0/1:18,4:22:99:114,0,739
NOT_SCAFFOLDED_NGS_utg7536|quiver|pilon	98793	.	A	G	73.77	PASS	AC=1;AF=0.500;AN=2;BaseQRankSum=-0.985;ClippingRankSum=-0.849;DP=25;FS=0.000;MLEAC=1;MLEAF=0.500;MQ=56.48;MQRankSum=-3.431;QD=2.95;ReadPosRankSum=-0.781;SOR=0.458	GT:AD:DP:GQ:PL	0/1:20,5:25:99:102,0,746
NOT_SCAFFOLDED_NGS_utg7536|quiver|pilon	102010	.	T	G	356.77	PASS	AC=1;AF=0.500;AN=2;BaseQRankSum=1.399;ClippingRankSum=0.147;DP=35;FS=15.933;MLEAC=1;MLEAF=0.500;MQ=56.04;MQRankSum=-2.503;QD=10.19;ReadPosRankSum=-0.957;SOR=2.436	GT:AD:DP:GQ:PL	0/1:23,11:34:99:385,0,1045
NOT_SCAFFOLDED_NGS_utg7536|quiver|pilon	102011	.	C	T	356.77	PASS	AC=1;AF=0.500;AN=2;BaseQRankSum=-0.622;ClippingRankSum=-0.302;DP=36;FS=19.340;MLEAC=1;MLEAF=0.500;MQ=56.16;MQRankSum=-2.221;QD=9.91;ReadPosRankSum=-0.728;SOR=2.433	GT:AD:DP:GQ:PL	0/1:24,11:35:99:385,0,1045
NOT_SCAFFOLDED_NGS_utg7536|quiver|pilon	102022	.	T	C	355.77	PASS	AC=1;AF=0.500;AN=2;BaseQRankSum=0.973;ClippingRankSum=-0.461;DP=36;FS=10.665;MLEAC=1;MLEAF=0.500;MQ=56.16;MQRankSum=-2.441;QD=9.88;ReadPosRankSum=0.495;SOR=1.472	GT:AD:DP:GQ:PL	0/1:22,13:35:99:384,0,775
NOT_SCAFFOLDED_NGS_utg7536|quiver|pilon	102038	.	G	T	372.77	PASS	AC=1;AF=0.500;AN=2;BaseQRankSum=-3.788;ClippingRankSum=-0.657;DP=36;FS=10.665;MLEAC=1;MLEAF=0.500;MQ=56.16;MQRankSum=-1.835;QD=10.35;ReadPosRankSum=1.633;SOR=1.659	GT:AD:DP:GQ:PL	0/1:21,14:35:99:401,0,771
NOT_SCAFFOLDED_NGS_utg7536|quiver|pilon	102070	.	GAA	G	622.73	PASS	AC=1;AF=0.500;AN=2;BaseQRankSum=0.644;ClippingRankSum=0.248;DP=38;FS=5.391;MLEAC=1;MLEAF=0.500;MQ=56.67;MQRankSum=0.017;QD=16.39;ReadPosRankSum=-0.034;SOR=1.832	GT:AD:DP:GQ:PL	0/1:18,17:35:99:660,0,689
NOT_SCAFFOLDED_NGS_utg7536|quiver|pilon	102094	.	C	T	346.77	PASS	AC=1;AF=0.500;AN=2;BaseQRankSum=1.196;ClippingRankSum=-0.101;DP=31;FS=0.000;MLEAC=1;MLEAF=0.500;MQ=57.22;MQRankSum=-0.953;QD=11.19;ReadPosRankSum=2.129;SOR=0.941	GT:AD:DP:GQ:PL	0/1:19,12:31:99:375,0,541
NOT_SCAFFOLDED_NGS_utg7536|quiver|pilon	102133	.	G	C	112.77	PASS	AC=1;AF=0.500;AN=2;BaseQRankSum=1.529;ClippingRankSum=-1.467;DP=27;FS=4.312;MLEAC=1;MLEAF=0.500;MQ=54.90;MQRankSum=-2.840;QD=4.18;ReadPosRankSum=-0.843;SOR=0.760	GT:AD:DP:GQ:PL	0/1:22,5:27:99:141,0,951
NOT_SCAFFOLDED_NGS_utg7536|quiver|pilon	102135	.	A	T	112.77	PASS	AC=1;AF=0.500;AN=2;BaseQRankSum=2.759;ClippingRankSum=-1.800;DP=28;FS=2.049;MLEAC=1;MLEAF=0.500;MQ=55.09;MQRankSum=-2.879;QD=4.03;ReadPosRankSum=-0.360;SOR=0.799	GT:AD:DP:GQ:PL	0/1:23,5:28:99:141,0,951
NOT_SCAFFOLDED_NGS_utg7536|quiver|pilon	102145	.	C	T	414.77	PASS	AC=1;AF=0.500;AN=2;BaseQRankSum=2.449;ClippingRankSum=0.223;DP=30;FS=1.922;MLEAC=1;MLEAF=0.500;MQ=55.43;MQRankSum=-2.949;QD=13.83;ReadPosRankSum=1.614;SOR=0.883	GT:AD:DP:GQ:PL	0/1:25,5:30:99:443,0,1011
NOT_SCAFFOLDED_NGS_utg7536|quiver|pilon	102146	.	A	G	414.77	PASS	AC=1;AF=0.500;AN=2;BaseQRankSum=2.560;ClippingRankSum=-0.056;DP=30;FS=1.922;MLEAC=1;MLEAF=0.500;MQ=55.43;MQRankSum=-2.949;QD=13.83;ReadPosRankSum=1.948;SOR=0.883	GT:AD:DP:GQ:PL	0/1:25,5:30:99:443,0,1011
NOT_SCAFFOLDED_NGS_utg7536|quiver|pilon	102161	.	A	G	417.77	PASS	AC=1;AF=0.500;AN=2;BaseQRankSum=2.656;ClippingRankSum=-0.143;DP=37;FS=1.363;MLEAC=1;MLEAF=0.500;MQ=53.29;MQRankSum=-4.979;QD=11.29;ReadPosRankSum=-0.334;SOR=1.179	GT:AD:DP:GQ:PL	0/1:24,13:37:99:446,0,969
NOT_SCAFFOLDED_NGS_utg7536|quiver|pilon	102176	.	AG	A	417.73	PASS	AC=1;AF=0.500;AN=2;BaseQRankSum=2.268;ClippingRankSum=-0.390;DP=34;FS=0.000;MLEAC=1;MLEAF=0.500;MQ=52.66;MQRankSum=-4.855;QD=12.29;ReadPosRankSum=-1.347;SOR=0.846	GT:AD:DP:GQ:PL	0/1:21,13:34:99:455,0,843
NOT_SCAFFOLDED_NGS_utg7536|quiver|pilon	102184	.	G	T	370.77	PASS	AC=1;AF=0.500;AN=2;BaseQRankSum=2.143;ClippingRankSum=0.238;DP=32;FS=0.000;MLEAC=1;MLEAF=0.500;MQ=53.74;MQRankSum=-4.602;QD=11.59;ReadPosRankSum=-1.547;SOR=0.547	GT:AD:DP:GQ:PL	0/1:21,11:32:99:399,0,823
NOT_SCAFFOLDED_NGS_utg7536|quiver|pilon	102252	.	G	T	445.77	PASS	AC=1;AF=0.500;AN=2;BaseQRankSum=1.290;ClippingRankSum=-0.415;DP=29;FS=1.441;MLEAC=1;MLEAF=0.500;MQ=57.03;MQRankSum=-0.138;QD=15.37;ReadPosRankSum=-1.843;SOR=1.022	GT:AD:DP:GQ:PL	0/1:15,13:28:99:474,0,512
NOT_SCAFFOLDED_NGS_utg7536|quiver|pilon	102284	.	A	T	108.77	PASS	AC=1;AF=0.500;AN=2;BaseQRankSum=1.350;ClippingRankSum=-1.350;DP=17;FS=0.000;MLEAC=1;MLEAF=0.500;MQ=57.89;MQRankSum=-2.302;QD=6.40;ReadPosRankSum=1.667;SOR=0.307	GT:AD:DP:GQ:PL	0/1:14,2:16:99:137,0,573
NOT_SCAFFOLDED_NGS_utg7536|quiver|pilon	102285	.	G	T	108.77	PASS	AC=1;AF=0.500;AN=2;BaseQRankSum=0.238;ClippingRankSum=-0.873;DP=17;FS=0.000;MLEAC=1;MLEAF=0.500;MQ=57.89;MQRankSum=-2.302;QD=6.40;ReadPosRankSum=1.667;SOR=0.307	GT:AD:DP:GQ:PL	0/1:14,2:16:99:137,0,573
NOT_SCAFFOLDED_NGS_utg7536|quiver|pilon	102302	.	T	C	120.77	PASS	AC=1;AF=0.500;AN=2;BaseQRankSum=0.933;ClippingRankSum=0.133;DP=14;FS=5.756;MLEAC=1;MLEAF=0.500;MQ=53.48;MQRankSum=-3.067;QD=8.63;ReadPosRankSum=-1.200;SOR=1.884	GT:AD:DP:GQ:PL	0/1:9,5:14:99:149,0,405
NOT_SCAFFOLDED_NGS_utg7536|quiver|pilon	102307	.	T	C	123.77	PASS	AC=1;AF=0.500;AN=2;BaseQRankSum=0.400;ClippingRankSum=-0.267;DP=14;FS=5.756;MLEAC=1;MLEAF=0.500;MQ=53.48;MQRankSum=-3.067;QD=8.84;ReadPosRankSum=-1.600;SOR=1.884	GT:AD:DP:GQ:PL	0/1:9,5:14:99:152,0,363
NOT_SCAFFOLDED_NGS_utg7536|quiver|pilon	102339	.	A	G	46.77	LowQual	AC=1;AF=0.500;AN=2;BaseQRankSum=1.957;ClippingRankSum=0.950;DP=19;FS=10.620;MLEAC=1;MLEAF=0.500;MQ=57.42;MQRankSum=-2.739;QD=2.46;ReadPosRankSum=2.068;SOR=2.798	GT:AD:DP:GQ:PL	0/1:16,3:19:75:75,0,3224
NOT_SCAFFOLDED_NGS_utg7536|quiver|pilon	102342	.	A	G	46.77	LowQual	AC=1;AF=0.500;AN=2;BaseQRankSum=0.950;ClippingRankSum=0.615;DP=19;FS=10.620;MLEAC=1;MLEAF=0.500;MQ=57.42;MQRankSum=-2.739;QD=2.46;ReadPosRankSum=1.957;SOR=2.798	GT:AD:DP:GQ:PL	0/1:16,3:19:75:75,0,3306
NOT_SCAFFOLDED_NGS_utg7536|quiver|pilon	102350	.	A	T	46.77	LowQual	AC=1;AF=0.500;AN=2;BaseQRankSum=0.615;ClippingRankSum=-0.056;DP=19;FS=6.767;MLEAC=1;MLEAF=0.500;MQ=57.42;MQRankSum=-2.739;QD=2.46;ReadPosRankSum=1.509;SOR=2.812	GT:AD:DP:GQ:PL	0/1:16,3:19:75:75,0,3455
NOT_SCAFFOLDED_NGS_utg7536|quiver|pilon	102367	.	T	G	49.77	LowQual	AC=1;AF=0.500;AN=2;BaseQRankSum=-0.211;ClippingRankSum=0.070;DP=18;FS=3.274;MLEAC=1;MLEAF=0.500;MQ=58.12;MQRankSum=-2.318;QD=2.76;ReadPosRankSum=1.194;SOR=2.266	GT:AD:DP:GQ:PL	0/1:16,2:18:78:78,0,3381
NOT_SCAFFOLDED_NGS_utg7536|quiver|pilon	102835	.	C	G	31.77	LowQD;LowQual	AC=1;AF=0.500;AN=2;BaseQRankSum=1.047;ClippingRankSum=-0.786;DP=27;FS=2.156;MLEAC=1;MLEAF=0.500;MQ=56.61;MQRankSum=-2.793;QD=1.18;ReadPosRankSum=-0.349;SOR=1.128	GT:AD:DP:GQ:PL	0/1:21,3:24:60:60,0,1552
NOT_SCAFFOLDED_NGS_utg7536|quiver|pilon	108048	.	G	T	328.77	PASS	AC=1;AF=0.500;AN=2;BaseQRankSum=1.692;ClippingRankSum=0.194;DP=28;FS=6.455;MLEAC=1;MLEAF=0.500;MQ=50.61;MQRankSum=-4.188;QD=11.74;ReadPosRankSum=-2.746;SOR=1.502	GT:AD:DP:GQ:PL	0/1:15,10:25:99:357,0,569
NOT_SCAFFOLDED_NGS_utg7536|quiver|pilon	108077	.	C	G	181.77	PASS	AC=1;AF=0.500;AN=2;BaseQRankSum=-0.128;ClippingRankSum=-1.406;DP=37;FS=0.000;MLEAC=1;MLEAF=0.500;MQ=54.56;MQRankSum=-4.046;QD=4.91;ReadPosRankSum=2.087;SOR=0.458	GT:AD:DP:GQ:PL	0/1:27,7:34:99:210,0,1222
NOT_SCAFFOLDED_NGS_utg7536|quiver|pilon	108082	.	G	C	169.77	PASS	AC=1;AF=0.500;AN=2;BaseQRankSum=0.557;ClippingRankSum=-0.557;DP=38;FS=0.000;MLEAC=1;MLEAF=0.500;MQ=54.71;MQRankSum=-4.062;QD=4.47;ReadPosRankSum=2.495;SOR=0.425	GT:AD:DP:GQ:PL	0/1:28,7:35:99:198,0,1390
NOT_SCAFFOLDED_NGS_utg7536|quiver|pilon	108099	.	T	A	169.77	PASS	AC=1;AF=0.500;AN=2;BaseQRankSum=1.609;ClippingRankSum=-0.873;DP=41;FS=0.000;MLEAC=1;MLEAF=0.500;MQ=54.43;MQRankSum=-4.091;QD=4.14;ReadPosRankSum=2.230;SOR=0.478	GT:AD:DP:GQ:PL	0/1:30,7:37:99:198,0,1370
NOT_SCAFFOLDED_NGS_utg7536|quiver|pilon	108100	.	G	A	172.77	PASS	AC=1;AF=0.500;AN=2;BaseQRankSum=2.937;ClippingRankSum=0.113;DP=42;FS=0.000;MLEAC=1;MLEAF=0.500;MQ=54.57;MQRankSum=-4.104;QD=4.11;ReadPosRankSum=2.109;SOR=0.563	GT:AD:DP:GQ:PL	0/1:31,7:38:99:201,0,1328
NOT_SCAFFOLDED_NGS_utg7536|quiver|pilon	108134	.	A	T	338.77	PASS	AC=1;AF=0.500;AN=2;BaseQRankSum=-1.775;ClippingRankSum=1.334;DP=52;FS=0.000;MLEAC=1;MLEAF=0.500;MQ=55.19;MQRankSum=-4.652;QD=6.51;ReadPosRankSum=1.670;SOR=0.571	GT:AD:DP:GQ:PL	0/1:32,17:49:99:367,0,968
NOT_SCAFFOLDED_NGS_utg7536|quiver|pilon	109118	.	A	G	585.77	PASS	AC=1;AF=0.500;AN=2;BaseQRankSum=0.095;ClippingRankSum=0.374;DP=71;FS=7.796;MLEAC=1;MLEAF=0.500;MQ=54.72;MQRankSum=-3.408;QD=8.25;ReadPosRankSum=1.165;SOR=1.414	GT:AD:DP:GQ:PL	0/1:47,18:65:99:614,0,1919
NOT_SCAFFOLDED_NGS_utg7536|quiver|pilon	109124	.	G	C	582.77	PASS	AC=1;AF=0.500;AN=2;BaseQRankSum=-0.756;ClippingRankSum=-0.065;DP=71;FS=7.674;MLEAC=1;MLEAF=0.500;MQ=54.72;MQRankSum=-3.448;QD=8.21;ReadPosRankSum=0.569;SOR=1.429	GT:AD:DP:GQ:PL	0/1:48,18:66:99:611,0,1941
NOT_SCAFFOLDED_NGS_utg7536|quiver|pilon	109152	.	A	G	332.77	PASS	AC=1;AF=0.500;AN=2;BaseQRankSum=2.746;ClippingRankSum=-0.431;DP=56;FS=24.120;MLEAC=1;MLEAF=0.500;MQ=54.66;MQRankSum=-4.661;QD=5.94;ReadPosRankSum=-0.053;SOR=4.804	GT:AD:DP:GQ:PL	0/1:44,11:55:99:361,0,1817
NOT_SCAFFOLDED_NGS_utg7536|quiver|pilon	109162	.	T	G	341.77	PASS	AC=1;AF=0.500;AN=2;BaseQRankSum=1.332;ClippingRankSum=1.117;DP=55;FS=23.936;MLEAC=1;MLEAF=0.500;MQ=54.41;MQRankSum=-4.704;QD=6.21;ReadPosRankSum=-0.816;SOR=4.712	GT:AD:DP:GQ:PL	0/1:43,11:54:99:370,0,1723
NOT_SCAFFOLDED_NGS_utg7536|quiver|pilon	109192	.	A	C	58.77	LowQD	AC=1;AF=0.500;AN=2;BaseQRankSum=0.988;ClippingRankSum=-1.094;DP=47;FS=12.708;MLEAC=1;MLEAF=0.500;MQ=57.47;MQRankSum=-2.082;QD=1.25;ReadPosRankSum=2.047;SOR=3.609	GT:AD:DP:GQ:PL	0/1:41,5:46:87:87,0,1684
NOT_SCAFFOLDED_NGS_utg7536|quiver|pilon	109200	.	C	T	64.77	LowQD	AC=1;AF=0.500;AN=2;BaseQRankSum=-0.703;ClippingRankSum=1.220;DP=46;FS=12.723;MLEAC=1;MLEAF=0.500;MQ=57.02;MQRankSum=-2.441;QD=1.41;ReadPosRankSum=1.590;SOR=3.608	GT:AD:DP:GQ:PL	0/1:39,5:44:93:93,0,1623
NOT_SCAFFOLDED_NGS_utg7536|quiver|pilon	109580	.	C	A	345.77	PASS	AC=1;AF=0.500;AN=2;BaseQRankSum=1.717;ClippingRankSum=-0.927;DP=36;FS=17.946;MLEAC=1;MLEAF=0.500;MQ=54.73;MQRankSum=-4.739;QD=9.60;ReadPosRankSum=0.962;SOR=4.235	GT:AD:DP:GQ:PL	0/1:25,11:36:99:374,0,912
NOT_SCAFFOLDED_NGS_utg7536|quiver|pilon	109600	.	T	C	361.77	PASS	AC=1;AF=0.500;AN=2;BaseQRankSum=1.826;ClippingRankSum=0.386;DP=45;FS=11.655;MLEAC=1;MLEAF=0.500;MQ=54.82;MQRankSum=-5.196;QD=8.04;ReadPosRankSum=2.058;SOR=2.937	GT:AD:DP:GQ:PL	0/1:31,13:44:99:390,0,988
NOT_SCAFFOLDED_NGS_utg7536|quiver|pilon	109617	.	C	G	438.77	PASS	AC=1;AF=0.500;AN=2;BaseQRankSum=-0.326;ClippingRankSum=0.935;DP=50;FS=6.592;MLEAC=1;MLEAF=0.500;MQ=56.02;MQRankSum=-4.043;QD=8.78;ReadPosRankSum=-0.074;SOR=1.773	GT:AD:DP:GQ:PL	0/1:32,17:49:99:467,0,1064
NOT_SCAFFOLDED_NGS_utg7536|quiver|pilon	109637	.	C	A	470.77	PASS	AC=1;AF=0.500;AN=2;BaseQRankSum=-1.230;ClippingRankSum=0.575;DP=57;FS=4.037;MLEAC=1;MLEAF=0.500;MQ=57.11;MQRankSum=-2.788;QD=8.26;ReadPosRankSum=-0.310;SOR=1.239	GT:AD:DP:GQ:PL	0/1:36,19:55:99:499,0,1115
NOT_SCAFFOLDED_NGS_utg7536|quiver|pilon	109667	.	C	T	472.77	PASS	AC=1;AF=0.500;AN=2;BaseQRankSum=-2.270;ClippingRankSum=-1.802;DP=53;FS=1.152;MLEAC=1;MLEAF=0.500;MQ=59.15;MQRankSum=-2.484;QD=8.92;ReadPosRankSum=0.341;SOR=0.929	GT:AD:DP:GQ:PL	0/1:32,19:51:99:501,0,1076
NOT_SCAFFOLDED_NGS_utg7536|quiver|pilon	109687	.	G	A	665.77	PASS	AC=1;AF=0.500;AN=2;BaseQRankSum=-1.899;ClippingRankSum=-0.999;DP=52;FS=1.171;MLEAC=1;MLEAF=0.500;MQ=58.37;MQRankSum=0.799;QD=12.80;ReadPosRankSum=0.979;SOR=0.990	GT:AD:DP:GQ:PL	0/1:31,19:50:99:694,0,1219
NOT_SCAFFOLDED_NGS_utg7536|quiver|pilon	109688	.	A	C	665.77	PASS	AC=1;AF=0.500;AN=2;BaseQRankSum=-0.174;ClippingRankSum=-0.913;DP=51;FS=1.152;MLEAC=1;MLEAF=0.500;MQ=58.33;MQRankSum=-1.200;QD=13.05;ReadPosRankSum=0.728;SOR=0.892	GT:AD:DP:GQ:PL	0/1:30,19:49:99:694,0,1219
NOT_SCAFFOLDED_NGS_utg7536|quiver|pilon	109723	.	A	G	271.77	PASS	AC=1;AF=0.500;AN=2;BaseQRankSum=0.623;ClippingRankSum=-1.076;DP=36;FS=1.640;MLEAC=1;MLEAF=0.500;MQ=57.95;MQRankSum=-2.472;QD=7.55;ReadPosRankSum=0.962;SOR=1.162	GT:AD:DP:GQ:PL	0/1:26,9:35:99:300,0,1060
NOT_SCAFFOLDED_NGS_utg7536|quiver|pilon	109725	.	T	G	271.77	PASS	AC=1;AF=0.500;AN=2;BaseQRankSum=0.390;ClippingRankSum=0.703;DP=35;FS=1.659;MLEAC=1;MLEAF=0.500;MQ=57.89;MQRankSum=-3.006;QD=7.76;ReadPosRankSum=0.976;SOR=1.241	GT:AD:DP:GQ:PL	0/1:25,9:34:99:300,0,1060
NOT_SCAFFOLDED_NGS_utg7536|quiver|pilon	117902	.	T	C	88.77	PASS	AC=1;AF=0.500;AN=2;BaseQRankSum=0.716;ClippingRankSum=-0.195;DP=26;FS=8.232;MLEAC=1;MLEAF=0.500;MQ=46.07;MQRankSum=-1.431;QD=3.41;ReadPosRankSum=0.260;SOR=2.765	GT:AD:DP:GQ:PL	0/1:21,5:26:99:117,0,737
NOT_SCAFFOLDED_NGS_utg7536|quiver|pilon	117999	.	C	G	379.77	PASS	AC=1;AF=0.500;AN=2;BaseQRankSum=-0.110;ClippingRankSum=1.425;DP=41;FS=1.320;MLEAC=1;MLEAF=0.500;MQ=57.40;MQRankSum=-1.206;QD=9.26;ReadPosRankSum=0.579;SOR=0.999	GT:AD:DP:GQ:PL	0/1:23,14:37:99:408,0,807
NOT_SCAFFOLDED_NGS_utg7536|quiver|pilon	118031	.	A	T	146.77	PASS	AC=1;AF=0.500;AN=2;BaseQRankSum=-1.427;ClippingRankSum=-0.242;DP=31;FS=1.862;MLEAC=1;MLEAF=0.500;MQ=57.93;MQRankSum=-2.073;QD=4.73;ReadPosRankSum=-0.727;SOR=1.289	GT:AD:DP:GQ:PL	0/1:23,6:29:99:175,0,948
NOT_SCAFFOLDED_NGS_utg7536|quiver|pilon	118035	.	T	TC	137.73	PASS	AC=1;AF=0.500;AN=2;BaseQRankSum=-2.396;ClippingRankSum=-2.019;DP=30;FS=1.862;MLEAC=1;MLEAF=0.500;MQ=57.86;MQRankSum=-2.342;QD=4.59;ReadPosRankSum=-0.996;SOR=1.289	GT:AD:DP:GQ:PL	0/1:23,6:29:99:175,0,948
NOT_SCAFFOLDED_NGS_utg6207|quiver|pilon	9987	.	GAC	G	146.73	PASS	AC=1;AF=0.500;AN=2;BaseQRankSum=0.611;ClippingRankSum=-1.673;DP=36;FS=3.927;MLEAC=1;MLEAF=0.500;MQ=58.95;MQRankSum=-0.451;QD=4.08;ReadPosRankSum=0.027;SOR=1.705	GT:AD:DP:GQ:PL	0/1:19,8:27:99:184,0,560
NOT_SCAFFOLDED_NGS_utg6207|quiver|pilon	21078	.	A	AAAGG	817.73	PASS	AC=2;AF=1.00;AN=2;DP=38;FS=0.000;MLEAC=2;MLEAF=1.00;MQ=63.01;QD=21.52;SOR=0.874	GT:AD:DP:GQ:PL	1/1:0,22:22:65:855,65,0
NOT_SCAFFOLDED_NGS_utg6207|quiver|pilon	21870	.	AAC	A	65.73	PASS	AC=1;AF=0.500;AN=2;BaseQRankSum=0.529;ClippingRankSum=0.529;DP=26;FS=2.398;MLEAC=1;MLEAF=0.500;MQ=59.15;MQRankSum=-0.380;QD=2.53;ReadPosRankSum=0.676;SOR=1.609	GT:AD:DP:GQ:PL	0/1:7,5:12:99:103,0,147
NOT_SCAFFOLDED_NGS_utg6207|quiver|pilon	117980	.	T	TG	77	PASS	AC=2;AF=1.00;AN=2;DP=7;FS=0.000;MLEAC=2;MLEAF=1.00;MQ=60.00;QD=11.00;SOR=3.258	GT:AD:DP:GQ:PL	1/1:0,4:4:12:114,12,0
NOT_SCAFFOLDED_NGS_utg6207|quiver|pilon	119493	.	TCA	T	41.73	LowQD;LowQual	AC=1;AF=0.500;AN=2;BaseQRankSum=1.318;ClippingRankSum=1.431;DP=54;FS=6.449;MLEAC=1;MLEAF=0.500;MQ=60.00;MQRankSum=0.904;QD=0.77;ReadPosRankSum=1.211;SOR=2.035	GT:AD:DP:GQ:PL	0/1:31,7:38:79:79,0,730
NOT_SCAFFOLDED_NGS_utg6207|quiver|pilon	139065	.	TTTTG	T	446.73	PASS	AC=2;AF=1.00;AN=2;DP=30;FS=0.000;MLEAC=2;MLEAF=1.00;MQ=60.36;QD=14.89;SOR=1.270	GT:AD:DP:GQ:PL	1/1:0,11:11:34:484,34,0
NOT_SCAFFOLDED_NGS_utg6207|quiver|pilon	162168	.	A	G	100.77	PASS	AC=1;AF=0.500;AN=2;BaseQRankSum=0.729;ClippingRankSum=0.361;DP=9;FS=0.000;MLEAC=1;MLEAF=0.500;MQ=32.95;MQRankSum=0.361;QD=11.20;ReadPosRankSum=1.159;SOR=0.527	GT:AD:DP:GQ:PL	0/1:5,4:9:99:129,0,143
NOT_SCAFFOLDED_NGS_utg24831|quiver|pilon	22188	.	A	AC	114.73	PASS	AC=1;AF=0.500;AN=2;BaseQRankSum=1.317;ClippingRankSum=0.146;DP=23;FS=4.708;MLEAC=1;MLEAF=0.500;MQ=60.47;MQRankSum=-0.830;QD=4.99;ReadPosRankSum=-0.732;SOR=1.981	GT:AD:DP:GQ:PL	0/1:10,7:17:99:152,0,244
NOT_SCAFFOLDED_NGS_utg9121|quiver|pilon	5214	.	T	TA	163.77	PASS	AC=2;AF=1.00;AN=2;DP=9;FS=0.000;MLEAC=2;MLEAF=1.00;MQ=60.00;QD=18.20;SOR=2.584	GT:AD:DP:GQ:PL	1/1:0,7:7:21:201,21,0
NOT_SCAFFOLDED_NGS_utg8096|quiver|pilon	3401	.	A	T	73.77	PASS	AC=1;AF=0.500;AN=2;BaseQRankSum=-2.570;ClippingRankSum=0.976;DP=42;FS=0.000;MLEAC=1;MLEAF=0.500;MQ=49.83;MQRankSum=-3.367;QD=1.76;ReadPosRankSum=2.012;SOR=0.892	GT:AD:DP:GQ:PL	0/1:36,5:41:99:102,0,1922
NOT_SCAFFOLDED_NGS_utg8096|quiver|pilon	3402	.	T	A	73.77	PASS	AC=1;AF=0.500;AN=2;BaseQRankSum=-2.372;ClippingRankSum=-0.327;DP=41;FS=0.000;MLEAC=1;MLEAF=0.500;MQ=50.04;MQRankSum=-3.476;QD=1.80;ReadPosRankSum=0.777;SOR=0.826	GT:AD:DP:GQ:PL	0/1:35,5:40:99:102,0,1922
NOT_SCAFFOLDED_NGS_utg8096|quiver|pilon	3419	.	C	A	87.77	PASS	AC=1;AF=0.500;AN=2;BaseQRankSum=-0.873;ClippingRankSum=-0.601;DP=38;FS=1.710;MLEAC=1;MLEAF=0.500;MQ=51.39;MQRankSum=-1.571;QD=2.31;ReadPosRankSum=0.485;SOR=1.414	GT:AD:DP:GQ:PL	0/1:30,7:37:99:116,0,1710
NOT_SCAFFOLDED_NGS_utg8096|quiver|pilon	3421	.	T	C	393.77	PASS	AC=1;AF=0.500;AN=2;BaseQRankSum=-1.931;ClippingRankSum=2.223;DP=37;FS=5.198;MLEAC=1;MLEAF=0.500;MQ=51.35;MQRankSum=-4.267;QD=10.64;ReadPosRankSum=1.022;SOR=1.765	GT:AD:DP:GQ:PL	0/1:22,14:36:99:422,0,759
NOT_SCAFFOLDED_NGS_utg3654|quiver|pilon	9018	.	T	TTTA	85.25	LowCoverage	AC=2;AF=1.00;AN=2;DP=4;FS=0.000;MLEAC=2;MLEAF=1.00;MQ=60.00;QD=21.31;SOR=1.179	GT:AD:DP:GQ:PL	1/1:0,3:3:9:122,9,0
NOT_SCAFFOLDED_NGS_utg3654|quiver|pilon	15564	.	C	G	37.77	LowQual	AC=1;AF=0.500;AN=2;BaseQRankSum=0.922;ClippingRankSum=0.922;DP=7;FS=0.000;MLEAC=1;MLEAF=0.500;MQ=37.95;MQRankSum=0.922;QD=5.40;ReadPosRankSum=-0.198;SOR=0.892	GT:AD:DP:GQ:PL	0/1:5,2:7:66:66,0,173
NOT_SCAFFOLDED_NGS_utg3654|quiver|pilon	16820	.	C	G	239.77	PASS	AC=1;AF=0.500;AN=2;BaseQRankSum=0.053;ClippingRankSum=-0.849;DP=28;FS=16.320;MLEAC=1;MLEAF=0.500;MQ=35.63;MQRankSum=-0.371;QD=8.56;ReadPosRankSum=-0.478;SOR=4.172	GT:AD:DP:GQ:PL	0/1:21,7:28:99:268,0,1293
NOT_SCAFFOLDED_NGS_utg3654|quiver|pilon	16825	.	G	A	239.77	PASS	AC=1;AF=0.500;AN=2;BaseQRankSum=2.368;ClippingRankSum=-0.539;DP=30;FS=10.026;MLEAC=1;MLEAF=0.500;MQ=35.94;MQRankSum=-0.117;QD=7.99;ReadPosRankSum=0.492;SOR=2.833	GT:AD:DP:GQ:PL	0/1:22,8:30:99:268,0,1293
NOT_SCAFFOLDED_NGS_utg3654|quiver|pilon	16850	.	G	A	325.77	PASS	AC=1;AF=0.500;AN=2;BaseQRankSum=1.516;ClippingRankSum=1.216;DP=33;FS=3.290;MLEAC=1;MLEAF=0.500;MQ=37.64;MQRankSum=-1.141;QD=9.87;ReadPosRankSum=2.526;SOR=1.406	GT:AD:DP:GQ:PL	0/1:21,12:33:99:354,0,576
NOT_SCAFFOLDED_NGS_utg3654|quiver|pilon	16938	.	A	T	251.77	PASS	AC=1;AF=0.500;AN=2;BaseQRankSum=1.644;ClippingRankSum=0.133;DP=18;FS=6.662;MLEAC=1;MLEAF=0.500;MQ=37.62;MQRankSum=-0.666;QD=13.99;ReadPosRankSum=0.933;SOR=3.056	GT:AD:DP:GQ:PL	0/1:10,8:18:99:280,0,325
NOT_SCAFFOLDED_NGS_utg3654|quiver|pilon	17338	.	AT	A	146.76	PASS	AC=1;AF=0.500;AN=2;BaseQRankSum=0.736;ClippingRankSum=0.736;DP=6;FS=7.782;MLEAC=1;MLEAF=0.500;MQ=29.18;MQRankSum=-0.736;QD=24.46;ReadPosRankSum=0.736;SOR=3.590	GT:AD:DP:GQ:PL	0/1:1,5:6:22:184,0,22
NOT_SCAFFOLDED_NGS_utg8238|quiver|pilon	775	.	T	G	103.28	LowCoverage	AC=2;AF=1.00;AN=2;DP=3;FS=0.000;MLEAC=2;MLEAF=1.00;MQ=40.00;QD=34.43;SOR=2.833	GT:AD:DP:GQ:PL	1/1:0,3:3:9:131,9,0
NOT_SCAFFOLDED_NGS_utg8238|quiver|pilon	812	.	AAC	A	259.73	PASS	AC=1;AF=0.500;AN=2;BaseQRankSum=-1.096;ClippingRankSum=1.682;DP=17;FS=0.000;MLEAC=1;MLEAF=0.500;MQ=50.77;MQRankSum=1.791;QD=15.28;ReadPosRankSum=-0.556;SOR=0.836	GT:AD:DP:GQ:PL	0/1:7,8:15:99:297,0,247
NOT_SCAFFOLDED_NGS_utg8238|quiver|pilon	825	.	T	G	228.77	PASS	AC=1;AF=0.500;AN=2;BaseQRankSum=-0.340;ClippingRankSum=1.324;DP=21;FS=0.000;MLEAC=1;MLEAF=0.500;MQ=51.93;MQRankSum=1.324;QD=10.89;ReadPosRankSum=-0.772;SOR=0.836	GT:AD:DP:GQ:PL	0/1:7,8:15:99:257,0,247
NOT_SCAFFOLDED_NGS_utg8238|quiver|pilon	965	.	C	T	193.77	PASS	AC=1;AF=0.500;AN=2;BaseQRankSum=1.813;ClippingRankSum=-0.467;DP=15;FS=0.000;MLEAC=1;MLEAF=0.500;MQ=55.02;MQRankSum=1.718;QD=12.92;ReadPosRankSum=-0.467;SOR=0.693	GT:AD:DP:GQ:PL	0/1:6,6:12:99:222,0,212
NOT_SCAFFOLDED_NGS_utg8238|quiver|pilon	982	.	T	A	107.28	LowCoverage	AC=2;AF=1.00;AN=2;DP=4;FS=0.000;MLEAC=2;MLEAF=1.00;MQ=43.23;QD=26.82;SOR=2.833	GT:AD:DP:GQ:PL	1/1:0,3:3:9:135,9,0
NOT_SCAFFOLDED_NGS_utg8238|quiver|pilon	990	.	G	A	107.28	LowCoverage	AC=2;AF=1.00;AN=2;DP=4;FS=0.000;MLEAC=2;MLEAF=1.00;MQ=43.23;QD=26.82;SOR=2.833	GT:AD:DP:GQ:PL	1/1:0,3:3:9:135,9,0
NOT_SCAFFOLDED_NGS_utg8238|quiver|pilon	994	.	T	TA	98.25	LowCoverage	AC=2;AF=1.00;AN=2;DP=4;FS=0.000;MLEAC=2;MLEAF=1.00;MQ=43.23;QD=24.56;SOR=2.833	GT:AD:DP:GQ:PL	1/1:0,3:3:9:135,9,0
NOT_SCAFFOLDED_NGS_utg8238|quiver|pilon	1004	.	C	CT	34.71	LowCoverage;LowQual	AC=2;AF=1.00;AN=2;DP=3;FS=0.000;MLEAC=2;MLEAF=1.00;MQ=47.61;QD=11.57;SOR=2.303	GT:AD:DP:GQ:PL	1/1:0,2:2:6:71,6,0
NOT_SCAFFOLDED_NGS_utg8238|quiver|pilon	4101	.	C	CA	47.37	LowQual	AC=2;AF=1.00;AN=2;DP=6;FS=0.000;MLEAC=2;MLEAF=1.00;MQ=31.83;QD=7.89;SOR=2.833	GT:AD:DP:GQ:PL	1/1:0,3:3:8:84,8,0
NOT_SCAFFOLDED_NGS_utg8238|quiver|pilon	4275	.	A	T	71.77	LowCoverage	AC=1;AF=0.500;AN=2;BaseQRankSum=0.727;ClippingRankSum=0.727;DP=4;FS=0.000;MLEAC=1;MLEAF=0.500;MQ=35.42;MQRankSum=0.727;QD=17.94;ReadPosRankSum=-0.727;SOR=0.916	GT:AD:DP:GQ:PL	0/1:1,3:4:30:100,0,30
NOT_SCAFFOLDED_NGS_utg8238|quiver|pilon	4364	.	C	A	78.77	PASS	AC=1;AF=0.500;AN=2;BaseQRankSum=0.550;ClippingRankSum=0.550;DP=7;FS=0.000;MLEAC=1;MLEAF=0.500;MQ=39.45;MQRankSum=-0.550;QD=11.25;ReadPosRankSum=-0.550;SOR=0.495	GT:AD:DP:GQ:PL	0/1:4,3:7:99:107,0,150
NOT_SCAFFOLDED_NGS_utg8238|quiver|pilon	4445	.	G	A	640.77	PASS	AC=1;AF=0.500;AN=2;BaseQRankSum=-2.872;ClippingRankSum=0.765;DP=39;FS=0.000;MLEAC=1;MLEAF=0.500;MQ=44.21;MQRankSum=-1.660;QD=16.43;ReadPosRankSum=-2.093;SOR=0.723	GT:AD:DP:GQ:PL	0/1:15,24:39:99:669,0,552
NOT_SCAFFOLDED_NGS_utg8238|quiver|pilon	4450	.	G	T	270.77	PASS	AC=1;AF=0.500;AN=2;BaseQRankSum=2.327;ClippingRankSum=0.484;DP=40;FS=0.000;MLEAC=1;MLEAF=0.500;MQ=44.07;MQRankSum=1.702;QD=6.77;ReadPosRankSum=2.483;SOR=0.741	GT:AD:DP:GQ:PL	0/1:30,10:40:99:299,0,1210
NOT_SCAFFOLDED_NGS_utg8238|quiver|pilon	4480	.	G	T	524.77	PASS	AC=1;AF=0.500;AN=2;BaseQRankSum=0.695;ClippingRankSum=0.318;DP=44;FS=2.548;MLEAC=1;MLEAF=0.500;MQ=45.01;MQRankSum=-0.625;QD=11.93;ReadPosRankSum=1.072;SOR=1.127	GT:AD:DP:GQ:PL	0/1:24,20:44:99:553,0,628
NOT_SCAFFOLDED_NGS_utg8238|quiver|pilon	4565	.	A	G	551.77	PASS	AC=2;AF=1.00;AN=2;DP=14;FS=0.000;MLEAC=2;MLEAF=1.00;MQ=38.23;QD=28.53;SOR=5.421	GT:AD:DP:GQ:PL	1/1:0,14:14:42:580,42,0
NOT_SCAFFOLDED_NGS_utg8238|quiver|pilon	4799	.	G	A	49.77	LowCoverage;LowQual	AC=1;AF=0.500;AN=2;BaseQRankSum=-1.026;ClippingRankSum=-1.026;DP=4;FS=0.000;MLEAC=1;MLEAF=0.500;MQ=40.25;MQRankSum=-1.026;QD=12.44;ReadPosRankSum=1.026;SOR=0.693	GT:AD:DP:GQ:PL	0/1:2,2:4:78:78,0,78
NOT_SCAFFOLDED_NGS_utg8238|quiver|pilon	4821	.	G	C	49.77	LowCoverage;LowQual	AC=1;AF=0.500;AN=2;BaseQRankSum=-1.026;ClippingRankSum=1.026;DP=4;FS=0.000;MLEAC=1;MLEAF=0.500;MQ=40.25;MQRankSum=-1.026;QD=12.44;ReadPosRankSum=-1.026;SOR=0.693	GT:AD:DP:GQ:PL	0/1:2,2:4:78:78,0,78
NOT_SCAFFOLDED_NGS_utg8238|quiver|pilon	4878	.	G	A	204.77	PASS	AC=1;AF=0.500;AN=2;BaseQRankSum=0.573;ClippingRankSum=-0.573;DP=9;FS=4.771;MLEAC=1;MLEAF=0.500;MQ=40.00;MQRankSum=-0.573;QD=22.75;ReadPosRankSum=1.001;SOR=3.126	GT:AD:DP:GQ:PL	0/1:3,6:9:99:233,0,103
NOT_SCAFFOLDED_NGS_utg8238|quiver|pilon	4939	.	G	T	376.77	PASS	AC=1;AF=0.500;AN=2;BaseQRankSum=1.444;ClippingRankSum=0.380;DP=20;FS=0.000;MLEAC=1;MLEAF=0.500;MQ=39.45;MQRankSum=0.760;QD=18.84;ReadPosRankSum=0.760;SOR=0.892	GT:AD:DP:GQ:PL	0/1:9,11:20:99:405,0,326
NOT_SCAFFOLDED_NGS_utg8238|quiver|pilon	4965	.	G	A	711.77	PASS	AC=1;AF=0.500;AN=2;BaseQRankSum=0.366;ClippingRankSum=-1.226;DP=36;FS=1.707;MLEAC=1;MLEAF=0.500;MQ=49.89;MQRankSum=-1.512;QD=19.77;ReadPosRankSum=0.875;SOR=1.385	GT:AD:DP:GQ:PL	0/1:16,20:36:99:740,0,514
NOT_SCAFFOLDED_NGS_utg8238|quiver|pilon	5037	.	G	T	1028.77	PASS	AC=1;AF=0.500;AN=2;BaseQRankSum=-0.314;ClippingRankSum=0.100;DP=59;FS=0.000;MLEAC=1;MLEAF=0.500;MQ=51.56;MQRankSum=-1.020;QD=17.44;ReadPosRankSum=0.821;SOR=0.656	GT:AD:DP:GQ:PL	0/1:25,34:59:99:1057,0,719
NOT_SCAFFOLDED_NGS_utg8238|quiver|pilon	5195	.	G	A	496.77	PASS	AC=2;AF=1.00;AN=2;DP=15;FS=0.000;MLEAC=2;MLEAF=1.00;MQ=33.15;QD=33.12;SOR=0.818	GT:AD:DP:GQ:PL	1/1:0,15:15:45:525,45,0
NOT_SCAFFOLDED_NGS_utg8238|quiver|pilon	5201	.	T	A	64.77	SnpCluster	AC=1;AF=0.500;AN=2;BaseQRankSum=0.457;ClippingRankSum=-0.588;DP=15;FS=5.497;MLEAC=1;MLEAF=0.500;MQ=33.15;MQRankSum=-0.326;QD=4.32;ReadPosRankSum=-0.196;SOR=1.479	GT:AD:DP:GQ:PL	0/1:11,4:15:93:93,0,312
NOT_SCAFFOLDED_NGS_utg8238|quiver|pilon	5206	.	T	A	613.77	SnpCluster	AC=2;AF=1.00;AN=2;DP=14;FS=0.000;MLEAC=2;MLEAF=1.00;MQ=32.69;QD=32.96;SOR=0.693	GT:AD:DP:GQ:PL	1/1:0,14:14:45:642,45,0
NOT_SCAFFOLDED_NGS_utg8238|quiver|pilon	5210	.	T	TG	603.73	SnpCluster	AC=2;AF=1.00;AN=2;DP=15;FS=0.000;MLEAC=2;MLEAF=1.00;MQ=33.23;QD=28.02;SOR=0.818	GT:AD:DP:GQ:PL	1/1:0,15:15:45:641,45,0
NOT_SCAFFOLDED_NGS_utg8238|quiver|pilon	5227	.	C	A	1422.77	PASS	AC=2;AF=1.00;AN=2;DP=39;FS=0.000;MLEAC=2;MLEAF=1.00;MQ=38.70;QD=30.91;SOR=1.923	GT:AD:DP:GQ:PL	1/1:0,39:39:99:1451,117,0
NOT_SCAFFOLDED_NGS_utg8238|quiver|pilon	5253	.	G	T	308.77	PASS	AC=1;AF=0.500;AN=2;BaseQRankSum=1.476;ClippingRankSum=1.040;DP=55;FS=8.321;MLEAC=1;MLEAF=0.500;MQ=38.46;MQRankSum=-1.654;QD=5.61;ReadPosRankSum=1.099;SOR=2.322	GT:AD:DP:GQ:PL	0/1:42,13:55:99:337,0,1348
NOT_SCAFFOLDED_NGS_utg8238|quiver|pilon	5265	.	A	G	1836.77	PASS	AC=2;AF=1.00;AN=2;DP=50;FS=0.000;MLEAC=2;MLEAF=1.00;MQ=38.51;QD=29.87;SOR=2.124	GT:AD:DP:GQ:PL	1/1:0,50:50:99:1865,150,0
NOT_SCAFFOLDED_NGS_utg8238|quiver|pilon	5309	.	C	A	75.77	LowQD	AC=1;AF=0.500;AN=2;BaseQRankSum=0.284;ClippingRankSum=0.899;DP=55;FS=0.000;MLEAC=1;MLEAF=0.500;MQ=38.11;MQRankSum=0.739;QD=1.38;ReadPosRankSum=0.307;SOR=0.709	GT:AD:DP:GQ:PL	0/1:46,9:55:99:104,0,1206
NOT_SCAFFOLDED_NGS_utg8238|quiver|pilon	5384	.	C	G	811.77	PASS	AC=1;AF=0.500;AN=2;BaseQRankSum=1.014;ClippingRankSum=-0.872;DP=41;FS=9.751;MLEAC=1;MLEAF=0.500;MQ=37.72;MQRankSum=1.579;QD=19.80;ReadPosRankSum=-0.118;SOR=1.593	GT:AD:DP:GQ:PL	0/1:9,20:29:99:766,0,293
NOT_SCAFFOLDED_NGS_utg8238|quiver|pilon	5587	.	A	T	1308.77	PASS	AC=2;AF=1.00;AN=2;DP=45;FS=0.000;MLEAC=2;MLEAF=1.00;MQ=56.07;QD=29.08;SOR=4.743	GT:AD:DP:GQ:PL	1/1:0,33:33:99:1337,99,0
NOT_SCAFFOLDED_NGS_utg8238|quiver|pilon	5608	.	T	TC	497.73	PASS	AC=2;AF=1.00;AN=2;DP=24;FS=0.000;MLEAC=2;MLEAF=1.00;MQ=53.71;QD=20.74;SOR=4.047	GT:AD:DP:GQ:PL	1/1:0,15:15:45:535,45,0
NOT_SCAFFOLDED_NGS_utg8238|quiver|pilon	5816	.	G	GA	174.80	PASS	AC=2;AF=1.00;AN=2;DP=7;FS=0.000;MLEAC=2;MLEAF=1.00;MQ=39.75;QD=24.97;SOR=3.912	GT:AD:DP:GQ:PL	1/1:0,6:6:18:212,18,0
NOT_SCAFFOLDED_NGS_utg8238|quiver|pilon	5827	.	C	CG	285.75	PASS	AC=2;AF=1.00;AN=2;DP=13;FS=0.000;MLEAC=2;MLEAF=1.00;MQ=42.00;QD=21.98;SOR=4.407	GT:AD:DP:GQ:PL	1/1:0,8:8:24:323,24,0
NOT_SCAFFOLDED_NGS_utg8238|quiver|pilon	5851	.	G	GA	309.73	PASS	AC=1;AF=0.500;AN=2;BaseQRankSum=2.805;ClippingRankSum=1.870;DP=31;FS=9.361;MLEAC=1;MLEAF=0.500;MQ=47.18;MQRankSum=-1.135;QD=9.99;ReadPosRankSum=0.134;SOR=3.412	GT:AD:DP:GQ:PL	0/1:9,13:22:99:347,0,213
NOT_SCAFFOLDED_NGS_utg8238|quiver|pilon	6143	.	T	A	60.74	LowCoverage	AC=2;AF=1.00;AN=2;DP=2;FS=0.000;MLEAC=2;MLEAF=1.00;MQ=40.00;QD=30.37;SOR=2.303	GT:AD:DP:GQ:PL	1/1:0,2:2:6:88,6,0
NOT_SCAFFOLDED_NGS_utg8238|quiver|pilon	7692	.	C	A	62.74	LowCoverage	AC=2;AF=1.00;AN=2;DP=2;FS=0.000;MLEAC=2;MLEAF=1.00;MQ=34.53;QD=31.37;SOR=2.303	GT:AD:DP:GQ:PL	1/1:0,2:2:6:90,6,0
NOT_SCAFFOLDED_NGS_utg8238|quiver|pilon	7696	.	C	G	62.74	LowCoverage	AC=2;AF=1.00;AN=2;DP=2;FS=0.000;MLEAC=2;MLEAF=1.00;MQ=34.53;QD=31.37;SOR=2.303	GT:AD:DP:GQ:PL	1/1:0,2:2:6:90,6,0
NOT_SCAFFOLDED_NGS_utg8238|quiver|pilon	7745	.	C	T	374.77	PASS	AC=2;AF=1.00;AN=2;DP=10;FS=0.000;MLEAC=2;MLEAF=1.00;MQ=46.42;QD=27.70;SOR=1.085	GT:AD:DP:GQ:PL	1/1:0,10:10:30:403,30,0
NOT_SCAFFOLDED_NGS_utg8238|quiver|pilon	7842	.	C	A	152.03	LowCoverage;SnpCluster	AC=2;AF=1.00;AN=2;DP=4;FS=0.000;MLEAC=2;MLEAF=1.00;MQ=36.66;QD=30.08;SOR=3.258	GT:AD:DP:GQ:PL	1/1:0,4:4:12:180,12,0
NOT_SCAFFOLDED_NGS_utg8238|quiver|pilon	7849	.	A	T	152.03	LowCoverage;SnpCluster	AC=2;AF=1.00;AN=2;DP=4;FS=0.000;MLEAC=2;MLEAF=1.00;MQ=36.66;QD=30.28;SOR=3.258	GT:AD:DP:GQ:PL	1/1:0,4:4:12:180,12,0
NOT_SCAFFOLDED_NGS_utg8238|quiver|pilon	7852	.	T	G	152.03	LowCoverage;SnpCluster	AC=2;AF=1.00;AN=2;DP=4;FS=0.000;MLEAC=2;MLEAF=1.00;MQ=36.66;QD=29.44;SOR=3.258	GT:AD:DP:GQ:PL	1/1:0,4:4:12:180,12,0
NOT_SCAFFOLDED_NGS_utg8238|quiver|pilon	7868	.	T	G	242.80	PASS	AC=2;AF=1.00;AN=2;DP=7;FS=0.000;MLEAC=2;MLEAF=1.00;MQ=36.57;QD=34.69;SOR=4.174	GT:AD:DP:GQ:PL	1/1:0,7:7:21:271,21,0
NOT_SCAFFOLDED_NGS_utg8238|quiver|pilon	7896	.	G	A	205.84	PASS	AC=2;AF=1.00;AN=2;DP=6;FS=0.000;MLEAC=2;MLEAF=1.00;MQ=35.96;QD=34.31;SOR=3.912	GT:AD:DP:GQ:PL	1/1:0,6:6:18:234,18,0
NOT_SCAFFOLDED_NGS_utg8238|quiver|pilon	7914	.	C	A	247.80	PASS	AC=2;AF=1.00;AN=2;DP=7;FS=0.000;MLEAC=2;MLEAF=1.00;MQ=36.57;QD=30.87;SOR=4.174	GT:AD:DP:GQ:PL	1/1:0,7:7:21:276,21,0
NOT_SCAFFOLDED_NGS_utg8238|quiver|pilon	8035	.	C	A	44.77	LowCoverage;LowQual	AC=1;AF=0.500;AN=2;BaseQRankSum=0.000;ClippingRankSum=-1.026;DP=4;FS=0.000;MLEAC=1;MLEAF=0.500;MQ=40.00;MQRankSum=1.026;QD=11.19;ReadPosRankSum=0.000;SOR=0.693	GT:AD:DP:GQ:PL	0/1:2,2:4:73:73,0,74
NOT_SCAFFOLDED_NGS_utg8238|quiver|pilon	8188	.	T	G	100.77	PASS	AC=1;AF=0.500;AN=2;BaseQRankSum=-0.551;ClippingRankSum=-1.164;DP=16;FS=0.000;MLEAC=1;MLEAF=0.500;MQ=56.62;MQRankSum=-1.164;QD=6.30;ReadPosRankSum=3.001;SOR=0.646	GT:AD:DP:GQ:PL	0/1:10,5:15:99:129,0,335
NOT_SCAFFOLDED_NGS_utg8238|quiver|pilon	8335	.	CT	C	277.77	SnpCluster	AC=2;AF=1.00;AN=2;DP=8;FS=0.000;MLEAC=2;MLEAF=1.00;MQ=43.01;QD=34.72;SOR=4.174	GT:AD:DP:GQ:PL	1/1:0,7:7:21:315,21,0
NOT_SCAFFOLDED_NGS_utg8238|quiver|pilon	8338	.	C	A	286.80	SnpCluster	AC=2;AF=1.00;AN=2;DP=7;FS=0.000;MLEAC=2;MLEAF=1.00;MQ=40.00;QD=32.61;SOR=4.174	GT:AD:DP:GQ:PL	1/1:0,7:7:21:315,21,0
NOT_SCAFFOLDED_NGS_utg8238|quiver|pilon	8344	.	G	T	286.80	SnpCluster	AC=2;AF=1.00;AN=2;DP=7;FS=0.000;MLEAC=2;MLEAF=1.00;MQ=40.00;QD=32.07;SOR=4.174	GT:AD:DP:GQ:PL	1/1:0,7:7:21:315,21,0
NOT_SCAFFOLDED_NGS_utg8238|quiver|pilon	8382	.	G	C	193.90	PASS	AC=2;AF=1.00;AN=2;DP=5;FS=0.000;MLEAC=2;MLEAF=1.00;MQ=40.00;QD=33.62;SOR=3.611	GT:AD:DP:GQ:PL	1/1:0,5:5:15:222,15,0
NOT_SCAFFOLDED_NGS_utg8238|quiver|pilon	8391	.	C	A	151.03	LowCoverage	AC=2;AF=1.00;AN=2;DP=3;FS=0.000;MLEAC=2;MLEAF=1.00;MQ=40.00;QD=31.26;SOR=2.833	GT:AD:DP:GQ:PL	1/1:0,3:3:12:179,12,0
NOT_SCAFFOLDED_NGS_utg8238|quiver|pilon	8841	.	A	G	331.78	PASS	AC=2;AF=1.00;AN=2;DP=8;FS=0.000;MLEAC=2;MLEAF=1.00;MQ=39.88;QD=26.53;SOR=4.407	GT:AD:DP:GQ:PL	1/1:0,8:8:24:360,24,0
NOT_SCAFFOLDED_NGS_utg8238|quiver|pilon	8842	.	A	T	331.78	PASS	AC=2;AF=1.00;AN=2;DP=8;FS=0.000;MLEAC=2;MLEAF=1.00;MQ=39.88;QD=33.47;SOR=4.407	GT:AD:DP:GQ:PL	1/1:0,8:8:24:360,24,0
NOT_SCAFFOLDED_NGS_utg8238|quiver|pilon	8867	.	A	T	511.77	PASS	AC=2;AF=1.00;AN=2;DP=12;FS=0.000;MLEAC=2;MLEAF=1.00;MQ=46.07;QD=26.61;SOR=1.981	GT:AD:DP:GQ:PL	1/1:0,12:12:36:540,36,0
NOT_SCAFFOLDED_NGS_utg8238|quiver|pilon	8869	.	T	C	511.77	PASS	AC=2;AF=1.00;AN=2;DP=12;FS=0.000;MLEAC=2;MLEAF=1.00;MQ=46.07;QD=34.56;SOR=1.981	GT:AD:DP:GQ:PL	1/1:0,12:12:36:540,36,0
NOT_SCAFFOLDED_NGS_utg8238|quiver|pilon	8929	.	G	A	49.77	LowQD;LowQual	AC=1;AF=0.500;AN=2;BaseQRankSum=-1.844;ClippingRankSum=-1.042;DP=34;FS=2.026;MLEAC=1;MLEAF=0.500;MQ=52.53;MQRankSum=-3.020;QD=1.46;ReadPosRankSum=2.218;SOR=1.230	GT:AD:DP:GQ:PL	0/1:30,4:34:78:78,0,1248
NOT_SCAFFOLDED_NGS_utg8238|quiver|pilon	8931	.	C	G	49.77	LowQD;LowQual	AC=1;AF=0.500;AN=2;BaseQRankSum=-2.699;ClippingRankSum=0.882;DP=34;FS=2.026;MLEAC=1;MLEAF=0.500;MQ=52.53;MQRankSum=-3.180;QD=1.46;ReadPosRankSum=2.539;SOR=1.230	GT:AD:DP:GQ:PL	0/1:30,4:34:78:78,0,1248
NOT_SCAFFOLDED_NGS_utg8238|quiver|pilon	8966	.	C	A	40.77	LowQual	AC=1;AF=0.500;AN=2;BaseQRankSum=-2.462;ClippingRankSum=-0.754;DP=21;FS=0.000;MLEAC=1;MLEAF=0.500;MQ=52.18;MQRankSum=-2.563;QD=1.94;ReadPosRankSum=-0.151;SOR=1.179	GT:AD:DP:GQ:PL	0/1:18,3:21:69:69,0,779
NOT_SCAFFOLDED_NGS_utg8238|quiver|pilon	8971	.	G	A	43.77	LowQual	AC=1;AF=0.500;AN=2;BaseQRankSum=-2.261;ClippingRankSum=0.754;DP=21;FS=0.000;MLEAC=1;MLEAF=0.500;MQ=51.16;MQRankSum=-2.462;QD=2.08;ReadPosRankSum=-0.653;SOR=1.179	GT:AD:DP:GQ:PL	0/1:18,3:21:72:72,0,744
NOT_SCAFFOLDED_NGS_utg8238|quiver|pilon	9036	.	C	T	511.77	PASS	AC=2;AF=1.00;AN=2;DP=12;FS=0.000;MLEAC=2;MLEAF=1.00;MQ=38.89;QD=29.00;SOR=5.136	GT:AD:DP:GQ:PL	1/1:0,12:12:36:540,36,0
NOT_SCAFFOLDED_NGS_utg8238|quiver|pilon	9043	.	G	C	511.77	PASS	AC=2;AF=1.00;AN=2;DP=12;FS=0.000;MLEAC=2;MLEAF=1.00;MQ=38.89;QD=28.46;SOR=5.136	GT:AD:DP:GQ:PL	1/1:0,12:12:36:540,36,0
NOT_SCAFFOLDED_NGS_utg8238|quiver|pilon	9064	.	C	T	478.77	PASS	AC=2;AF=1.00;AN=2;DP=13;FS=0.000;MLEAC=2;MLEAF=1.00;MQ=39.70;QD=28.93;SOR=5.283	GT:AD:DP:GQ:PL	1/1:0,13:13:39:507,39,0
NOT_SCAFFOLDED_NGS_utg8238|quiver|pilon	9088	.	G	T	414.77	PASS	AC=2;AF=1.00;AN=2;DP=10;FS=0.000;MLEAC=2;MLEAF=1.00;MQ=39.61;QD=27.95;SOR=4.804	GT:AD:DP:GQ:PL	1/1:0,10:10:30:443,30,0
NOT_SCAFFOLDED_NGS_utg8238|quiver|pilon	9098	.	A	G	277.80	PASS	AC=2;AF=1.00;AN=2;DP=7;FS=0.000;MLEAC=2;MLEAF=1.00;MQ=40.00;QD=28.96;SOR=4.174	GT:AD:DP:GQ:PL	1/1:0,7:7:21:306,21,0
NOT_SCAFFOLDED_NGS_utg8238|quiver|pilon	9367	.	G	C	240.96	PASS	AC=1;AF=0.500;AN=2;BaseQRankSum=-0.747;ClippingRankSum=0.747;DP=8;FS=9.031;MLEAC=1;MLEAF=0.500;MQ=39.03;MQRankSum=0.747;QD=30.12;ReadPosRankSum=0.747;SOR=4.163	GT:AD:DP:GQ:PL	0/1:1,7:8:5:268,0,5
NOT_SCAFFOLDED_NGS_utg8238|quiver|pilon	9934	.	C	T	83.77	PASS	AC=1;AF=0.500;AN=2;BaseQRankSum=-0.358;ClippingRankSum=0.358;DP=5;FS=0.000;MLEAC=1;MLEAF=0.500;MQ=41.95;MQRankSum=0.358;QD=16.75;ReadPosRankSum=1.231;SOR=0.223	GT:AD:DP:GQ:PL	0/1:2,3:5:71:112,0,71
NOT_SCAFFOLDED_NGS_utg8238|quiver|pilon	9966	.	A	T	76.77	PASS	AC=1;AF=0.500;AN=2;BaseQRankSum=0.546;ClippingRankSum=1.386;DP=11;FS=0.000;MLEAC=1;MLEAF=0.500;MQ=41.90;MQRankSum=-1.818;QD=6.98;ReadPosRankSum=0.296;SOR=1.609	GT:AD:DP:GQ:PL	0/1:7,3:10:99:105,0,285
NOT_SCAFFOLDED_NGS_utg8238|quiver|pilon	9973	.	T	G	70.77	PASS	AC=1;AF=0.500;AN=2;BaseQRankSum=1.109;ClippingRankSum=0.000;DP=13;FS=0.000;MLEAC=1;MLEAF=0.500;MQ=42.27;MQRankSum=-2.034;QD=5.44;ReadPosRankSum=1.109;SOR=1.179	GT:AD:DP:GQ:PL	0/1:9,3:12:99:99,0,369
NOT_SCAFFOLDED_NGS_utg8238|quiver|pilon	9983	.	G	T	70.77	PASS	AC=1;AF=0.500;AN=2;BaseQRankSum=0.185;ClippingRankSum=-0.555;DP=13;FS=0.000;MLEAC=1;MLEAF=0.500;MQ=42.27;MQRankSum=-2.034;QD=5.44;ReadPosRankSum=2.034;SOR=1.179	GT:AD:DP:GQ:PL	0/1:9,3:12:99:99,0,369
NOT_SCAFFOLDED_NGS_utg8238|quiver|pilon	10034	.	A	T	279.78	PASS	AC=1;AF=0.500;AN=2;BaseQRankSum=-0.751;ClippingRankSum=-0.751;DP=10;FS=0.000;MLEAC=1;MLEAF=0.500;MQ=38.35;MQRankSum=0.751;QD=27.98;ReadPosRankSum=0.751;SOR=0.859	GT:AD:DP:GQ:PL	0/1:1,8:9:0:305,0,0
NOT_SCAFFOLDED_NGS_utg8238|quiver|pilon	10049	.	C	A	210.77	PASS	AC=1;AF=0.500;AN=2;BaseQRankSum=-1.495;ClippingRankSum=0.198;DP=7;FS=0.000;MLEAC=1;MLEAF=0.500;MQ=34.54;MQRankSum=0.922;QD=30.11;ReadPosRankSum=1.495;SOR=0.180	GT:AD:DP:GQ:PL	0/1:2,5:7:66:239,0,66
NOT_SCAFFOLDED_NGS_utg8238|quiver|pilon	10050	.	A	G	210.77	PASS	AC=1;AF=0.500;AN=2;BaseQRankSum=-0.198;ClippingRankSum=0.198;DP=7;FS=0.000;MLEAC=1;MLEAF=0.500;MQ=34.54;MQRankSum=0.922;QD=30.11;ReadPosRankSum=1.495;SOR=0.180	GT:AD:DP:GQ:PL	0/1:2,5:7:66:239,0,66
NOT_SCAFFOLDED_NGS_utg8238|quiver|pilon	10155	.	T	G	202.77	SnpCluster	AC=1;AF=0.500;AN=2;BaseQRankSum=2.083;ClippingRankSum=-1.630;DP=18;FS=5.008;MLEAC=1;MLEAF=0.500;MQ=31.13;MQRankSum=0.000;QD=11.26;ReadPosRankSum=0.439;SOR=2.303	GT:AD:DP:GQ:PL	0/1:11,7:18:99:231,0,416
NOT_SCAFFOLDED_NGS_utg8238|quiver|pilon	10156	.	T	TA	37.73	LowQual;SnpCluster	AC=1;AF=0.500;AN=2;BaseQRankSum=-2.223;ClippingRankSum=0.529;DP=21;FS=6.952;MLEAC=1;MLEAF=0.500;MQ=30.90;MQRankSum=-1.059;QD=1.80;ReadPosRankSum=1.270;SOR=0.866	GT:AD:DP:GQ:PL	0/1:17,3:20:75:75,0,705
NOT_SCAFFOLDED_NGS_utg8238|quiver|pilon	10162	.	C	T	37.77	LowQual;SnpCluster	AC=1;AF=0.500;AN=2;BaseQRankSum=-1.626;ClippingRankSum=-0.096;DP=22;FS=2.780;MLEAC=1;MLEAF=0.500;MQ=31.28;MQRankSum=-1.339;QD=1.72;ReadPosRankSum=1.818;SOR=0.916	GT:AD:DP:GQ:PL	0/1:19,3:22:66:66,0,789
NOT_SCAFFOLDED_NGS_utg8238|quiver|pilon	10163	.	C	T	85.77	SnpCluster	AC=1;AF=0.500;AN=2;BaseQRankSum=1.567;ClippingRankSum=1.388;DP=21;FS=5.972;MLEAC=1;MLEAF=0.500;MQ=30.80;MQRankSum=0.403;QD=4.08;ReadPosRankSum=-0.224;SOR=1.438	GT:AD:DP:GQ:PL	0/1:17,4:21:99:114,0,743
NOT_SCAFFOLDED_NGS_utg8238|quiver|pilon	10167	.	C	G	85.77	SnpCluster	AC=1;AF=0.500;AN=2;BaseQRankSum=1.745;ClippingRankSum=0.043;DP=22;FS=9.328;MLEAC=1;MLEAF=0.500;MQ=31.28;MQRankSum=0.213;QD=3.90;ReadPosRankSum=-0.128;SOR=1.431	GT:AD:DP:GQ:PL	0/1:18,4:22:99:114,0,743
NOT_SCAFFOLDED_NGS_utg8238|quiver|pilon	10214	.	G	T	67.77	SnpCluster	AC=1;AF=0.500;AN=2;BaseQRankSum=-1.965;ClippingRankSum=-1.050;DP=29;FS=0.000;MLEAC=1;MLEAF=0.500;MQ=31.45;MQRankSum=-0.781;QD=2.34;ReadPosRankSum=-2.234;SOR=0.481	GT:AD:DP:GQ:PL	0/1:23,6:29:96:96,0,703
NOT_SCAFFOLDED_NGS_utg8238|quiver|pilon	10216	.	G	A	109.77	SnpCluster	AC=1;AF=0.500;AN=2;BaseQRankSum=1.530;ClippingRankSum=-1.010;DP=29;FS=0.000;MLEAC=1;MLEAF=0.500;MQ=31.45;MQRankSum=1.010;QD=3.79;ReadPosRankSum=2.050;SOR=0.836	GT:AD:DP:GQ:PL	0/1:24,5:29:99:138,0,980
NOT_SCAFFOLDED_NGS_utg8238|quiver|pilon	10223	.	A	T	115.77	SnpCluster	AC=1;AF=0.500;AN=2;BaseQRankSum=1.779;ClippingRankSum=-1.030;DP=27;FS=0.000;MLEAC=1;MLEAF=0.500;MQ=31.73;MQRankSum=0.905;QD=4.29;ReadPosRankSum=1.217;SOR=0.821	GT:AD:DP:GQ:PL	0/1:22,5:27:99:144,0,909
NOT_SCAFFOLDED_NGS_utg8238|quiver|pilon	10239	.	G	T	127.77	PASS	AC=1;AF=0.500;AN=2;BaseQRankSum=-0.151;ClippingRankSum=-0.653;DP=21;FS=0.000;MLEAC=1;MLEAF=0.500;MQ=32.15;MQRankSum=1.357;QD=6.08;ReadPosRankSum=0.151;SOR=0.502	GT:AD:DP:GQ:PL	0/1:18,3:21:99:156,0,741
NOT_SCAFFOLDED_NGS_utg8238|quiver|pilon	10251	.	G	A	76.77	PASS	AC=1;AF=0.500;AN=2;BaseQRankSum=0.495;ClippingRankSum=-1.344;DP=14;FS=0.000;MLEAC=1;MLEAF=0.500;MQ=33.29;MQRankSum=-0.212;QD=5.48;ReadPosRankSum=0.636;SOR=1.329	GT:AD:DP:GQ:PL	0/1:10,4:14:99:105,0,337
NOT_SCAFFOLDED_NGS_utg8238|quiver|pilon	10299	.	T	G	97.77	PASS	AC=1;AF=0.500;AN=2;BaseQRankSum=1.754;ClippingRankSum=0.000;DP=7;FS=0.000;MLEAC=1;MLEAF=0.500;MQ=32.98;MQRankSum=-0.550;QD=13.97;ReadPosRankSum=-0.550;SOR=0.941	GT:AD:DP:GQ:PL	0/1:3,4:7:63:126,0,63
NOT_SCAFFOLDED_NGS_utg8238|quiver|pilon	10337	.	G	T	43.77	LowQual	AC=1;AF=0.500;AN=2;BaseQRankSum=-0.720;ClippingRankSum=0.720;DP=6;FS=0.000;MLEAC=1;MLEAF=0.500;MQ=36.04;MQRankSum=0.000;QD=7.29;ReadPosRankSum=0.720;SOR=0.307	GT:AD:DP:GQ:PL	0/1:4,2:6:72:72,0,162
NOT_SCAFFOLDED_NGS_utg8238|quiver|pilon	10353	.	G	A	43.77	LowQual	AC=1;AF=0.500;AN=2;BaseQRankSum=0.000;ClippingRankSum=1.380;DP=6;FS=0.000;MLEAC=1;MLEAF=0.500;MQ=36.04;MQRankSum=0.000;QD=7.29;ReadPosRankSum=0.720;SOR=0.307	GT:AD:DP:GQ:PL	0/1:4,2:6:72:72,0,162
NOT_SCAFFOLDED_NGS_utg8238|quiver|pilon	10359	.	C	T	37.77	LowQual	AC=1;AF=0.500;AN=2;BaseQRankSum=-0.720;ClippingRankSum=-1.380;DP=6;FS=0.000;MLEAC=1;MLEAF=0.500;MQ=36.04;MQRankSum=0.720;QD=6.29;ReadPosRankSum=0.720;SOR=0.307	GT:AD:DP:GQ:PL	0/1:4,2:6:66:66,0,148
NOT_SCAFFOLDED_NGS_utg8238|quiver|pilon	10377	.	C	A	49.77	LowCoverage;LowQual;SnpCluster	AC=1;AF=0.500;AN=2;BaseQRankSum=-1.026;ClippingRankSum=1.026;DP=4;FS=0.000;MLEAC=1;MLEAF=0.500;MQ=36.78;MQRankSum=0.000;QD=12.44;ReadPosRankSum=0.000;SOR=0.693	GT:AD:DP:GQ:PL	0/1:2,2:4:78:78,0,78
NOT_SCAFFOLDED_NGS_utg8238|quiver|pilon	10385	.	G	A	49.77	LowCoverage;LowQual;SnpCluster	AC=1;AF=0.500;AN=2;BaseQRankSum=0.000;ClippingRankSum=1.026;DP=4;FS=0.000;MLEAC=1;MLEAF=0.500;MQ=36.78;MQRankSum=1.026;QD=12.44;ReadPosRankSum=1.026;SOR=0.693	GT:AD:DP:GQ:PL	0/1:2,2:4:78:78,0,78
NOT_SCAFFOLDED_NGS_utg8238|quiver|pilon	10386	.	C	T	49.77	LowCoverage;LowQual;SnpCluster	AC=1;AF=0.500;AN=2;BaseQRankSum=-1.026;ClippingRankSum=0.000;DP=4;FS=0.000;MLEAC=1;MLEAF=0.500;MQ=36.78;MQRankSum=1.026;QD=12.44;ReadPosRankSum=1.026;SOR=0.693	GT:AD:DP:GQ:PL	0/1:2,2:4:78:78,0,78
NOT_SCAFFOLDED_NGS_utg8238|quiver|pilon	10390	.	A	G	49.77	LowCoverage;LowQual;SnpCluster	AC=1;AF=0.500;AN=2;BaseQRankSum=0.736;ClippingRankSum=-0.736;DP=3;FS=0.000;MLEAC=1;MLEAF=0.500;MQ=39.03;MQRankSum=0.736;QD=16.59;ReadPosRankSum=-0.736;SOR=0.368	GT:AD:DP:GQ:PL	0/1:2,1:3:78:78,0,78
NOT_SCAFFOLDED_NGS_utg8238|quiver|pilon	10945	.	T	A	52.77	LowCoverage;SnpCluster	AC=1;AF=0.500;AN=2;BaseQRankSum=0.736;ClippingRankSum=-0.736;DP=3;FS=0.000;MLEAC=1;MLEAF=0.500;MQ=34.84;MQRankSum=0.736;QD=17.59;ReadPosRankSum=0.736;SOR=1.179	GT:AD:DP:GQ:PL	0/1:1,2:3:36:81,0,36
NOT_SCAFFOLDED_NGS_utg8238|quiver|pilon	10954	.	C	CT	43.73	LowCoverage;LowQual;SnpCluster	AC=1;AF=0.500;AN=2;BaseQRankSum=0.736;ClippingRankSum=-0.736;DP=3;FS=0.000;MLEAC=1;MLEAF=0.500;MQ=34.84;MQRankSum=0.736;QD=14.58;ReadPosRankSum=0.736;SOR=1.179	GT:AD:DP:GQ:PL	0/1:1,2:3:36:81,0,36
NOT_SCAFFOLDED_NGS_utg8238|quiver|pilon	10955	.	G	T	52.77	LowCoverage;SnpCluster	AC=1;AF=0.500;AN=2;BaseQRankSum=0.736;ClippingRankSum=-0.736;DP=3;FS=0.000;MLEAC=1;MLEAF=0.500;MQ=34.84;MQRankSum=0.736;QD=17.59;ReadPosRankSum=0.736;SOR=1.179	GT:AD:DP:GQ:PL	0/1:1,2:3:36:81,0,36
NOT_SCAFFOLDED_NGS_utg8238|quiver|pilon	10976	.	T	G	124.77	PASS	AC=1;AF=0.500;AN=2;BaseQRankSum=0.937;ClippingRankSum=0.937;DP=7;FS=0.000;MLEAC=1;MLEAF=0.500;MQ=37.16;MQRankSum=1.754;QD=17.82;ReadPosRankSum=0.550;SOR=0.941	GT:AD:DP:GQ:PL	0/1:3,4:7:88:153,0,88
NOT_SCAFFOLDED_NGS_utg8238|quiver|pilon	10990	.	G	A	109.77	PASS	AC=1;AF=0.500;AN=2;BaseQRankSum=1.246;ClippingRankSum=0.597;DP=11;FS=0.000;MLEAC=1;MLEAF=0.500;MQ=37.31;MQRankSum=1.034;QD=9.98;ReadPosRankSum=-1.034;SOR=0.330	GT:AD:DP:GQ:PL	0/1:7,4:11:99:138,0,258
NOT_SCAFFOLDED_NGS_utg8238|quiver|pilon	11066	.	T	A	362.77	PASS	AC=1;AF=0.500;AN=2;BaseQRankSum=1.286;ClippingRankSum=-0.363;DP=22;FS=1.897;MLEAC=1;MLEAF=0.500;MQ=36.64;MQRankSum=-0.429;QD=16.49;ReadPosRankSum=1.945;SOR=1.329	GT:AD:DP:GQ:PL	0/1:12,10:22:99:391,0,415
NOT_SCAFFOLDED_NGS_utg8238|quiver|pilon	11082	.	C	A	336.77	PASS	AC=1;AF=0.500;AN=2;BaseQRankSum=1.536;ClippingRankSum=-1.202;DP=22;FS=1.792;MLEAC=1;MLEAF=0.500;MQ=37.33;MQRankSum=-0.067;QD=15.31;ReadPosRankSum=0.401;SOR=0.307	GT:AD:DP:GQ:PL	0/1:13,9:22:99:365,0,516
NOT_SCAFFOLDED_NGS_utg8238|quiver|pilon	11091	.	C	G	336.77	PASS	AC=1;AF=0.500;AN=2;BaseQRankSum=1.736;ClippingRankSum=0.668;DP=22;FS=1.768;MLEAC=1;MLEAF=0.500;MQ=37.55;MQRankSum=-0.200;QD=15.31;ReadPosRankSum=1.402;SOR=0.634	GT:AD:DP:GQ:PL	0/1:13,9:22:99:365,0,516
NOT_SCAFFOLDED_NGS_utg8238|quiver|pilon	11104	.	T	G	268.77	SnpCluster	AC=1;AF=0.500;AN=2;BaseQRankSum=-0.036;ClippingRankSum=0.543;DP=21;FS=1.808;MLEAC=1;MLEAF=0.500;MQ=37.79;MQRankSum=-0.181;QD=12.80;ReadPosRankSum=2.064;SOR=1.104	GT:AD:DP:GQ:PL	0/1:13,8:21:99:297,0,556
NOT_SCAFFOLDED_NGS_utg8238|quiver|pilon	11105	.	C	A	268.77	SnpCluster	AC=1;AF=0.500;AN=2;BaseQRankSum=0.688;ClippingRankSum=-1.123;DP=21;FS=1.808;MLEAC=1;MLEAF=0.500;MQ=37.79;MQRankSum=-0.398;QD=12.80;ReadPosRankSum=2.209;SOR=1.104	GT:AD:DP:GQ:PL	0/1:13,8:21:99:297,0,556
NOT_SCAFFOLDED_NGS_utg8238|quiver|pilon	11107	.	A	T	369.77	SnpCluster	AC=1;AF=0.500;AN=2;BaseQRankSum=1.050;ClippingRankSum=0.109;DP=21;FS=1.899;MLEAC=1;MLEAF=0.500;MQ=37.37;MQRankSum=0.109;QD=17.61;ReadPosRankSum=0.543;SOR=0.223	GT:AD:DP:GQ:PL	0/1:13,8:21:99:398,0,534
NOT_SCAFFOLDED_NGS_utg8238|quiver|pilon	11111	.	T	A	265.77	SnpCluster	AC=1;AF=0.500;AN=2;BaseQRankSum=-0.307;ClippingRankSum=0.034;DP=22;FS=4.129;MLEAC=1;MLEAF=0.500;MQ=36.96;MQRankSum=0.239;QD=12.08;ReadPosRankSum=0.785;SOR=0.188	GT:AD:DP:GQ:PL	0/1:14,8:22:99:294,0,568
NOT_SCAFFOLDED_NGS_utg8238|quiver|pilon	11150	.	T	A	319.77	PASS	AC=1;AF=0.500;AN=2;BaseQRankSum=-0.204;ClippingRankSum=0.449;DP=19;FS=0.000;MLEAC=1;MLEAF=0.500;MQ=37.01;MQRankSum=-1.674;QD=16.83;ReadPosRankSum=1.184;SOR=0.593	GT:AD:DP:GQ:PL	0/1:10,9:19:99:348,0,462
NOT_SCAFFOLDED_NGS_utg8238|quiver|pilon	11152	.	G	T	319.77	PASS	AC=1;AF=0.500;AN=2;BaseQRankSum=-1.511;ClippingRankSum=0.694;DP=19;FS=0.000;MLEAC=1;MLEAF=0.500;MQ=37.01;MQRankSum=-1.592;QD=16.83;ReadPosRankSum=1.184;SOR=0.593	GT:AD:DP:GQ:PL	0/1:10,9:19:99:348,0,462
NOT_SCAFFOLDED_NGS_utg8238|quiver|pilon	11175	.	T	A	289.77	PASS	AC=1;AF=0.500;AN=2;BaseQRankSum=-0.741;ClippingRankSum=-1.866;DP=10;FS=3.979;MLEAC=1;MLEAF=0.500;MQ=30.74;MQRankSum=-1.133;QD=28.98;ReadPosRankSum=0.365;SOR=2.584	GT:AD:DP:GQ:PL	0/1:4,6:10:99:318,0,228
NOT_SCAFFOLDED_NGS_utg8238|quiver|pilon	11220	.	G	A	115.77	PASS	AC=1;AF=0.500;AN=2;BaseQRankSum=2.133;ClippingRankSum=0.800;DP=14;FS=0.000;MLEAC=1;MLEAF=0.500;MQ=37.17;MQRankSum=-1.333;QD=8.27;ReadPosRankSum=2.933;SOR=0.804	GT:AD:DP:GQ:PL	0/1:9,5:14:99:144,0,331
NOT_SCAFFOLDED_NGS_utg8238|quiver|pilon	11227	.	G	A	130.77	PASS	AC=1;AF=0.500;AN=2;BaseQRankSum=-1.333;ClippingRankSum=-1.200;DP=14;FS=2.363;MLEAC=1;MLEAF=0.500;MQ=37.17;MQRankSum=0.667;QD=9.34;ReadPosRankSum=-1.467;SOR=0.744	GT:AD:DP:GQ:PL	0/1:9,5:14:99:159,0,330
NOT_SCAFFOLDED_NGS_utg8238|quiver|pilon	11252	.	G	T	187.77	PASS	AC=1;AF=0.500;AN=2;BaseQRankSum=1.171;ClippingRankSum=0.328;DP=18;FS=0.000;MLEAC=1;MLEAF=0.500;MQ=36.80;MQRankSum=-1.264;QD=10.43;ReadPosRankSum=-0.515;SOR=0.941	GT:AD:DP:GQ:PL	0/1:12,6:18:99:216,0,486
NOT_SCAFFOLDED_NGS_utg8238|quiver|pilon	11262	.	A	G	187.77	PASS	AC=1;AF=0.500;AN=2;BaseQRankSum=1.452;ClippingRankSum=-1.545;DP=18;FS=0.000;MLEAC=1;MLEAF=0.500;MQ=36.80;MQRankSum=-1.171;QD=10.43;ReadPosRankSum=-1.452;SOR=0.941	GT:AD:DP:GQ:PL	0/1:12,6:18:99:216,0,486
NOT_SCAFFOLDED_NGS_utg8238|quiver|pilon	11285	.	G	T	61.77	PASS	AC=1;AF=0.500;AN=2;BaseQRankSum=-0.853;ClippingRankSum=-0.640;DP=24;FS=0.000;MLEAC=1;MLEAF=0.500;MQ=36.96;MQRankSum=-0.071;QD=2.57;ReadPosRankSum=0.284;SOR=0.368	GT:AD:DP:GQ:PL	0/1:19,5:24:90:90,0,697
NOT_SCAFFOLDED_NGS_utg8238|quiver|pilon	11356	.	A	T	113.77	PASS	AC=1;AF=0.500;AN=2;BaseQRankSum=0.766;ClippingRankSum=-1.072;DP=35;FS=1.775;MLEAC=1;MLEAF=0.500;MQ=37.44;MQRankSum=-1.466;QD=3.25;ReadPosRankSum=0.766;SOR=0.336	GT:AD:DP:GQ:PL	0/1:29,6:35:99:142,0,1174
NOT_SCAFFOLDED_NGS_utg8238|quiver|pilon	11364	.	A	T	277.77	PASS	AC=1;AF=0.500;AN=2;BaseQRankSum=-1.888;ClippingRankSum=1.615;DP=32;FS=15.235;MLEAC=1;MLEAF=0.500;MQ=37.19;MQRankSum=0.175;QD=8.68;ReadPosRankSum=-1.538;SOR=1.218	GT:AD:DP:GQ:PL	0/1:20,12:32:99:306,0,763
NOT_SCAFFOLDED_NGS_utg8238|quiver|pilon	11380	.	G	T	442.77	PASS	AC=1;AF=0.500;AN=2;BaseQRankSum=-2.944;ClippingRankSum=0.427;DP=29;FS=8.923;MLEAC=1;MLEAF=0.500;MQ=37.61;MQRankSum=0.427;QD=15.27;ReadPosRankSum=-0.517;SOR=1.706	GT:AD:DP:GQ:PL	0/1:18,11:29:99:471,0,757
NOT_SCAFFOLDED_NGS_utg8238|quiver|pilon	11405	.	C	A	607.77	PASS	AC=1;AF=0.500;AN=2;BaseQRankSum=-3.033;ClippingRankSum=-0.558;DP=27;FS=0.000;MLEAC=1;MLEAF=0.500;MQ=38.14;MQRankSum=2.159;QD=22.51;ReadPosRankSum=-1.868;SOR=0.892	GT:AD:DP:GQ:PL	0/1:14,13:27:99:636,0,616
NOT_SCAFFOLDED_NGS_utg8238|quiver|pilon	11406	.	T	G	334.77	PASS	AC=1;AF=0.500;AN=2;BaseQRankSum=2.317;ClippingRankSum=-0.436;DP=29;FS=1.708;MLEAC=1;MLEAF=0.500;MQ=37.58;MQRankSum=0.436;QD=11.54;ReadPosRankSum=2.638;SOR=0.273	GT:AD:DP:GQ:PL	0/1:19,10:29:99:363,0,803
NOT_SCAFFOLDED_NGS_utg8238|quiver|pilon	11428	.	C	A	412.77	PASS	AC=1;AF=0.500;AN=2;BaseQRankSum=0.897;ClippingRankSum=0.027;DP=25;FS=4.925;MLEAC=1;MLEAF=0.500;MQ=37.60;MQRankSum=0.354;QD=16.51;ReadPosRankSum=2.747;SOR=2.303	GT:AD:DP:GQ:PL	0/1:13,12:25:99:441,0,517
NOT_SCAFFOLDED_NGS_utg8238|quiver|pilon	11476	.	C	T	41.77	LowQual	AC=1;AF=0.500;AN=2;BaseQRankSum=1.090;ClippingRankSum=-0.778;DP=14;FS=0.000;MLEAC=1;MLEAF=0.500;MQ=37.36;MQRankSum=-1.246;QD=2.98;ReadPosRankSum=1.713;SOR=0.105	GT:AD:DP:GQ:PL	0/1:11,3:14:70:70,0,444
NOT_SCAFFOLDED_NGS_utg8238|quiver|pilon	11481	.	C	T	171.77	PASS	AC=1;AF=0.500;AN=2;BaseQRankSum=0.583;ClippingRankSum=1.073;DP=12;FS=0.000;MLEAC=1;MLEAF=0.500;MQ=36.91;MQRankSum=0.583;QD=14.31;ReadPosRankSum=-2.205;SOR=0.693	GT:AD:DP:GQ:PL	0/1:6,6:12:99:200,0,231
NOT_SCAFFOLDED_NGS_utg8238|quiver|pilon	11699	.	G	T	111.77	PASS	AC=1;AF=0.500;AN=2;BaseQRankSum=1.706;ClippingRankSum=-0.498;DP=24;FS=0.000;MLEAC=1;MLEAF=0.500;MQ=36.57;MQRankSum=2.275;QD=4.66;ReadPosRankSum=1.635;SOR=0.086	GT:AD:DP:GQ:PL	0/1:19,5:24:99:140,0,744
NOT_SCAFFOLDED_NGS_utg8238|quiver|pilon	11771	.	C	A	242.77	PASS	AC=1;AF=0.500;AN=2;BaseQRankSum=-1.295;ClippingRankSum=0.203;DP=39;FS=9.636;MLEAC=1;MLEAF=0.500;MQ=36.45;MQRankSum=0.390;QD=6.22;ReadPosRankSum=-0.140;SOR=0.082	GT:AD:DP:GQ:PL	0/1:28,11:39:99:271,0,1129
NOT_SCAFFOLDED_NGS_utg8238|quiver|pilon	11787	.	G	A	178.77	PASS	AC=1;AF=0.500;AN=2;BaseQRankSum=-1.717;ClippingRankSum=-0.018;DP=37;FS=9.294;MLEAC=1;MLEAF=0.500;MQ=35.88;MQRankSum=0.549;QD=4.83;ReadPosRankSum=1.009;SOR=1.198	GT:AD:DP:GQ:PL	0/1:28,9:37:99:207,0,1076
NOT_SCAFFOLDED_NGS_utg8238|quiver|pilon	11789	.	T	A	177.77	PASS	AC=1;AF=0.500;AN=2;BaseQRankSum=1.722;ClippingRankSum=-0.817;DP=39;FS=9.741;MLEAC=1;MLEAF=0.500;MQ=36.11;MQRankSum=2.069;QD=4.56;ReadPosRankSum=0.817;SOR=2.826	GT:AD:DP:GQ:PL	0/1:31,8:39:99:206,0,1201
NOT_SCAFFOLDED_NGS_utg8238|quiver|pilon	11800	.	G	A	97.77	SnpCluster	AC=1;AF=0.500;AN=2;BaseQRankSum=-1.629;ClippingRankSum=0.860;DP=39;FS=1.659;MLEAC=1;MLEAF=0.500;MQ=36.68;MQRankSum=1.702;QD=2.51;ReadPosRankSum=-2.141;SOR=0.782	GT:AD:DP:GQ:PL	0/1:32,7:39:99:126,0,1279
NOT_SCAFFOLDED_NGS_utg8238|quiver|pilon	11808	.	T	A	61.77	LowQD;SnpCluster	AC=1;AF=0.500;AN=2;BaseQRankSum=0.888;ClippingRankSum=0.481;DP=44;FS=0.000;MLEAC=1;MLEAF=0.500;MQ=37.12;MQRankSum=-0.777;QD=1.40;ReadPosRankSum=-0.703;SOR=0.638	GT:AD:DP:GQ:PL	0/1:39,5:44:90:90,0,1665
NOT_SCAFFOLDED_NGS_utg8238|quiver|pilon	11810	.	A	T	61.77	LowQD;SnpCluster	AC=1;AF=0.500;AN=2;BaseQRankSum=-0.407;ClippingRankSum=0.998;DP=44;FS=0.000;MLEAC=1;MLEAF=0.500;MQ=37.12;MQRankSum=-0.111;QD=1.40;ReadPosRankSum=-0.666;SOR=0.638	GT:AD:DP:GQ:PL	0/1:39,5:44:90:90,0,1665
NOT_SCAFFOLDED_NGS_utg8238|quiver|pilon	11821	.	C	A	142.77	SnpCluster	AC=1;AF=0.500;AN=2;BaseQRankSum=3.273;ClippingRankSum=0.193;DP=44;FS=11.163;MLEAC=1;MLEAF=0.500;MQ=37.52;MQRankSum=2.471;QD=3.24;ReadPosRankSum=-0.738;SOR=3.465	GT:AD:DP:GQ:PL	0/1:37,7:44:99:171,0,1421
NOT_SCAFFOLDED_NGS_utg8238|quiver|pilon	11826	.	G	A	58.77	LowQD;SnpCluster	AC=1;AF=0.500;AN=2;BaseQRankSum=0.244;ClippingRankSum=-0.195;DP=42;FS=2.634;MLEAC=1;MLEAF=0.500;MQ=37.53;MQRankSum=0.195;QD=1.40;ReadPosRankSum=2.344;SOR=1.493	GT:AD:DP:GQ:PL	0/1:39,3:42:87:87,0,1702
NOT_SCAFFOLDED_NGS_utg8238|quiver|pilon	11827	.	G	T	164.77	SnpCluster	AC=1;AF=0.500;AN=2;BaseQRankSum=-1.217;ClippingRankSum=-1.083;DP=42;FS=28.614;MLEAC=1;MLEAF=0.500;MQ=37.53;MQRankSum=1.950;QD=3.92;ReadPosRankSum=-0.083;SOR=1.969	GT:AD:DP:GQ:PL	0/1:30,9:39:99:193,0,1103
NOT_SCAFFOLDED_NGS_utg8238|quiver|pilon	11849	.	C	T	484.77	PASS	AC=1;AF=0.500;AN=2;BaseQRankSum=-1.837;ClippingRankSum=0.000;DP=43;FS=30.204;MLEAC=1;MLEAF=0.500;MQ=42.04;MQRankSum=3.544;QD=11.27;ReadPosRankSum=-1.864;SOR=0.003	GT:AD:DP:GQ:PL	0/1:27,15:42:99:513,0,1034
NOT_SCAFFOLDED_NGS_utg8238|quiver|pilon	11861	.	C	T	123.77	PASS	AC=1;AF=0.500;AN=2;BaseQRankSum=-0.049;ClippingRankSum=0.000;DP=43;FS=3.667;MLEAC=1;MLEAF=0.500;MQ=41.85;MQRankSum=-0.977;QD=2.88;ReadPosRankSum=1.319;SOR=0.091	GT:AD:DP:GQ:PL	0/1:39,3:42:99:152,0,1699
NOT_SCAFFOLDED_NGS_utg8238|quiver|pilon	11898	.	A	G	37.77	LowQD;LowQual;SnpCluster	AC=1;AF=0.500;AN=2;BaseQRankSum=1.443;ClippingRankSum=-0.073;DP=38;FS=2.541;MLEAC=1;MLEAF=0.500;MQ=41.81;MQRankSum=0.562;QD=0.99;ReadPosRankSum=0.122;SOR=1.833	GT:AD:DP:GQ:PL	0/1:33,4:37:66:66,0,1338
NOT_SCAFFOLDED_NGS_utg8238|quiver|pilon	11899	.	C	T	422.77	SnpCluster	AC=1;AF=0.500;AN=2;BaseQRankSum=0.717;ClippingRankSum=1.312;DP=35;FS=0.000;MLEAC=1;MLEAF=0.500;MQ=41.96;MQRankSum=3.237;QD=12.08;ReadPosRankSum=1.977;SOR=0.720	GT:AD:DP:GQ:PL	0/1:20,14:34:99:451,0,761
NOT_SCAFFOLDED_NGS_utg8238|quiver|pilon	11900	.	G	A	357.77	SnpCluster	AC=1;AF=0.500;AN=2;BaseQRankSum=-0.356;ClippingRankSum=-1.029;DP=34;FS=9.423;MLEAC=1;MLEAF=0.500;MQ=42.17;MQRankSum=-2.189;QD=10.52;ReadPosRankSum=-0.131;SOR=0.074	GT:AD:DP:GQ:PL	0/1:21,12:33:99:386,0,817
NOT_SCAFFOLDED_NGS_utg8238|quiver|pilon	11929	.	A	T	258.77	PASS	AC=1;AF=0.500;AN=2;BaseQRankSum=2.102;ClippingRankSum=-0.216;DP=27;FS=9.853;MLEAC=1;MLEAF=0.500;MQ=40.79;MQRankSum=-0.377;QD=9.58;ReadPosRankSum=0.970;SOR=1.186	GT:AD:DP:GQ:PL	0/1:17,9:26:99:287,0,557
NOT_SCAFFOLDED_NGS_utg8238|quiver|pilon	11981	.	AAT	A	49.73	LowQual	AC=1;AF=0.500;AN=2;BaseQRankSum=-1.749;ClippingRankSum=-0.404;DP=16;FS=6.726;MLEAC=1;MLEAF=0.500;MQ=38.85;MQRankSum=0.000;QD=3.11;ReadPosRankSum=-0.072;SOR=2.819	GT:AD:DP:GQ:PL	0/1:13,3:16:87:87,0,537
NOT_SCAFFOLDED_NGS_utg8238|quiver|pilon	11987	.	C	A	55.77	PASS	AC=1;AF=0.500;AN=2;BaseQRankSum=-2.153;ClippingRankSum=0.538;DP=16;FS=6.726;MLEAC=1;MLEAF=0.500;MQ=39.44;MQRankSum=-0.269;QD=3.49;ReadPosRankSum=0.269;SOR=2.819	GT:AD:DP:GQ:PL	0/1:13,3:16:84:84,0,573
NOT_SCAFFOLDED_NGS_utg8238|quiver|pilon	12076	.	T	A	556.77	PASS	AC=2;AF=1.00;AN=2;DP=13;FS=0.000;MLEAC=2;MLEAF=1.00;MQ=41.62;QD=24.78;SOR=1.179	GT:AD:DP:GQ:PL	1/1:0,13:13:39:585,39,0
NOT_SCAFFOLDED_NGS_utg8238|quiver|pilon	12078	.	C	A	556.77	PASS	AC=2;AF=1.00;AN=2;DP=13;FS=0.000;MLEAC=2;MLEAF=1.00;MQ=41.62;QD=25.21;SOR=1.179	GT:AD:DP:GQ:PL	1/1:0,13:13:39:585,39,0
NOT_SCAFFOLDED_NGS_utg8238|quiver|pilon	12109	.	G	T	30.77	LowQual	AC=1;AF=0.500;AN=2;BaseQRankSum=-0.254;ClippingRankSum=1.437;DP=13;FS=2.522;MLEAC=1;MLEAF=0.500;MQ=36.45;MQRankSum=-1.268;QD=2.37;ReadPosRankSum=1.437;SOR=1.015	GT:AD:DP:GQ:PL	0/1:10,3:13:59:59,0,353
NOT_SCAFFOLDED_NGS_utg8238|quiver|pilon	12117	.	C	T	101.77	PASS	AC=1;AF=0.500;AN=2;BaseQRankSum=1.638;ClippingRankSum=-0.421;DP=8;FS=8.451;MLEAC=1;MLEAF=0.500;MQ=32.18;MQRankSum=0.922;QD=12.72;ReadPosRankSum=-1.368;SOR=3.229	GT:AD:DP:GQ:PL	0/1:4,4:8:99:130,0,150
NOT_SCAFFOLDED_NGS_utg8238|quiver|pilon	12246	.	C	A	62.79	LowCoverage	AC=1;AF=0.500;AN=2;BaseQRankSum=0.727;ClippingRankSum=0.727;DP=4;FS=0.000;MLEAC=1;MLEAF=0.500;MQ=30.40;MQRankSum=0.727;QD=15.70;ReadPosRankSum=0.727;SOR=1.609	GT:AD:DP:GQ:PL	0/1:1,3:4:23:91,0,23
NOT_SCAFFOLDED_NGS_utg8238|quiver|pilon	12508	.	T	C	81.77	PASS	AC=1;AF=0.500;AN=2;BaseQRankSum=0.406;ClippingRankSum=-0.406;DP=6;FS=0.000;MLEAC=1;MLEAF=0.500;MQ=31.17;MQRankSum=1.537;QD=13.63;ReadPosRankSum=-0.988;SOR=0.693	GT:AD:DP:GQ:PL	0/1:3,3:6:99:110,0,155
NOT_SCAFFOLDED_NGS_utg8238|quiver|pilon	12522	.	A	G	81.77	SnpCluster	AC=1;AF=0.500;AN=2;BaseQRankSum=1.231;ClippingRankSum=0.358;DP=5;FS=0.000;MLEAC=1;MLEAF=0.500;MQ=30.80;MQRankSum=1.231;QD=16.35;ReadPosRankSum=1.231;SOR=0.446	GT:AD:DP:GQ:PL	0/1:3,2:5:99:110,0,155
NOT_SCAFFOLDED_NGS_utg8238|quiver|pilon	12528	.	C	G	46.77	LowQual;SnpCluster	AC=1;AF=0.500;AN=2;BaseQRankSum=1.231;ClippingRankSum=-0.358;DP=5;FS=0.000;MLEAC=1;MLEAF=0.500;MQ=30.80;MQRankSum=1.231;QD=9.35;ReadPosRankSum=1.231;SOR=0.446	GT:AD:DP:GQ:PL	0/1:3,2:5:75:75,0,158
NOT_SCAFFOLDED_NGS_utg8238|quiver|pilon	12530	.	G	T	46.77	LowCoverage;LowQual;SnpCluster	AC=1;AF=0.500;AN=2;BaseQRankSum=0.000;ClippingRankSum=0.000;DP=4;FS=0.000;MLEAC=1;MLEAF=0.500;MQ=30.22;MQRankSum=1.026;QD=11.69;ReadPosRankSum=0.000;SOR=0.693	GT:AD:DP:GQ:PL	0/1:2,2:4:75:75,0,158
NOT_SCAFFOLDED_NGS_utg8238|quiver|pilon	12722	.	G	A	366.77	PASS	AC=2;AF=1.00;AN=2;DP=11;FS=0.000;MLEAC=2;MLEAF=1.00;MQ=33.68;QD=33.34;SOR=1.802	GT:AD:DP:GQ:PL	1/1:0,11:11:33:395,33,0
NOT_SCAFFOLDED_NGS_utg8238|quiver|pilon	12784	.	C	A	84.28	LowCoverage	AC=2;AF=1.00;AN=2;DP=3;FS=0.000;MLEAC=2;MLEAF=1.00;MQ=33.75;QD=28.09;SOR=2.833	GT:AD:DP:GQ:PL	1/1:0,3:3:9:112,9,0
NOT_SCAFFOLDED_NGS_utg8238|quiver|pilon	12800	.	A	T	62.74	LowCoverage	AC=2;AF=1.00;AN=2;DP=2;FS=0.000;MLEAC=2;MLEAF=1.00;MQ=33.35;QD=31.37;SOR=2.303	GT:AD:DP:GQ:PL	1/1:0,2:2:6:90,6,0
NOT_SCAFFOLDED_NGS_utg8238|quiver|pilon	12808	.	C	A	62.74	LowCoverage	AC=2;AF=1.00;AN=2;DP=2;FS=0.000;MLEAC=2;MLEAF=1.00;MQ=33.35;QD=31.37;SOR=2.303	GT:AD:DP:GQ:PL	1/1:0,2:2:6:90,6,0
NOT_SCAFFOLDED_NGS_utg8238|quiver|pilon	12819	.	G	A	62.74	LowCoverage	AC=2;AF=1.00;AN=2;DP=2;FS=0.000;MLEAC=2;MLEAF=1.00;MQ=33.35;QD=31.37;SOR=2.303	GT:AD:DP:GQ:PL	1/1:0,2:2:6:90,6,0
NOT_SCAFFOLDED_NGS_utg8238|quiver|pilon	12825	.	G	T	62.74	LowCoverage	AC=2;AF=1.00;AN=2;DP=2;FS=0.000;MLEAC=2;MLEAF=1.00;MQ=33.35;QD=31.37;SOR=2.303	GT:AD:DP:GQ:PL	1/1:0,2:2:6:90,6,0
NOT_SCAFFOLDED_NGS_utg8238|quiver|pilon	12986	.	C	T	33.77	LowQual	AC=1;AF=0.500;AN=2;BaseQRankSum=0.922;ClippingRankSum=0.922;DP=8;FS=0.000;MLEAC=1;MLEAF=0.500;MQ=31.81;MQRankSum=0.922;QD=4.22;ReadPosRankSum=1.495;SOR=0.892	GT:AD:DP:GQ:PL	0/1:5,2:7:62:62,0,139
NOT_SCAFFOLDED_NGS_utg8238|quiver|pilon	13042	.	G	A	76.77	PASS	AC=1;AF=0.500;AN=2;BaseQRankSum=-0.212;ClippingRankSum=0.071;DP=15;FS=2.363;MLEAC=1;MLEAF=0.500;MQ=35.44;MQRankSum=0.778;QD=5.12;ReadPosRankSum=1.768;SOR=0.223	GT:AD:DP:GQ:PL	0/1:10,4:14:99:105,0,271
NOT_SCAFFOLDED_NGS_utg8238|quiver|pilon	13056	.	C	A	73.77	PASS	AC=1;AF=0.500;AN=2;BaseQRankSum=0.457;ClippingRankSum=1.501;DP=16;FS=2.515;MLEAC=1;MLEAF=0.500;MQ=36.88;MQRankSum=0.457;QD=4.61;ReadPosRankSum=0.065;SOR=0.180	GT:AD:DP:GQ:PL	0/1:11,4:15:99:102,0,329
NOT_SCAFFOLDED_NGS_utg8238|quiver|pilon	13071	.	T	C	279.77	PASS	AC=1;AF=0.500;AN=2;BaseQRankSum=0.731;ClippingRankSum=1.818;DP=11;FS=3.010;MLEAC=1;MLEAF=0.500;MQ=38.40;MQRankSum=0.296;QD=25.43;ReadPosRankSum=2.166;SOR=1.492	GT:AD:DP:GQ:PL	0/1:3,7:10:94:308,0,94
NOT_SCAFFOLDED_NGS_utg8238|quiver|pilon	13079	.	C	A	259.77	PASS	AC=1;AF=0.500;AN=2;BaseQRankSum=-1.179;ClippingRankSum=0.067;DP=10;FS=7.782;MLEAC=1;MLEAF=0.500;MQ=38.89;MQRankSum=-0.067;QD=25.98;ReadPosRankSum=1.666;SOR=1.414	GT:AD:DP:GQ:PL	0/1:2,7:9:63:288,0,63
NOT_SCAFFOLDED_NGS_utg8238|quiver|pilon	13092	.	C	T	240.80	PASS	AC=2;AF=1.00;AN=2;DP=7;FS=0.000;MLEAC=2;MLEAF=1.00;MQ=37.93;QD=34.40;SOR=1.609	GT:AD:DP:GQ:PL	1/1:0,7:7:21:269,21,0
NOT_SCAFFOLDED_NGS_utg8238|quiver|pilon	13156	.	G	T	185.96	PASS	AC=1;AF=0.500;AN=2;BaseQRankSum=-0.742;ClippingRankSum=-0.742;DP=7;FS=0.000;MLEAC=1;MLEAF=0.500;MQ=33.87;MQRankSum=0.742;QD=26.57;ReadPosRankSum=-0.742;SOR=0.223	GT:AD:DP:GQ:PL	0/1:1,6:7:5:213,0,5
NOT_SCAFFOLDED_NGS_utg8238|quiver|pilon	13276	.	C	A	223.80	PASS	AC=2;AF=1.00;AN=2;DP=7;FS=0.000;MLEAC=2;MLEAF=1.00;MQ=47.00;QD=31.97;SOR=2.584	GT:AD:DP:GQ:PL	1/1:0,7:7:21:252,21,0
NOT_SCAFFOLDED_NGS_utg8238|quiver|pilon	14379	.	G	T	376.78	PASS	AC=2;AF=1.00;AN=2;DP=9;FS=0.000;MLEAC=2;MLEAF=1.00;MQ=33.34;QD=24.83;SOR=4.615	GT:AD:DP:GQ:PL	1/1:0,9:9:27:405,27,0
NOT_SCAFFOLDED_NGS_utg8238|quiver|pilon	14384	.	T	G	376.78	PASS	AC=2;AF=1.00;AN=2;DP=9;FS=0.000;MLEAC=2;MLEAF=1.00;MQ=33.34;QD=32.72;SOR=4.615	GT:AD:DP:GQ:PL	1/1:0,9:9:27:405,27,0
NOT_SCAFFOLDED_NGS_utg8238|quiver|pilon	14413	.	T	A	458.77	PASS	AC=2;AF=1.00;AN=2;DP=16;FS=0.000;MLEAC=2;MLEAF=1.00;MQ=34.60;QD=28.67;SOR=2.049	GT:AD:DP:GQ:PL	1/1:0,16:16:48:487,48,0
NOT_SCAFFOLDED_NGS_utg8238|quiver|pilon	14424	.	G	T	450.77	PASS	AC=2;AF=1.00;AN=2;DP=15;FS=0.000;MLEAC=2;MLEAF=1.00;MQ=34.88;QD=30.05;SOR=1.473	GT:AD:DP:GQ:PL	1/1:0,15:15:45:479,45,0
NOT_SCAFFOLDED_NGS_utg8238|quiver|pilon	14445	.	T	G	456.77	PASS	AC=2;AF=1.00;AN=2;DP=15;FS=0.000;MLEAC=2;MLEAF=1.00;MQ=34.49;QD=30.45;SOR=0.818	GT:AD:DP:GQ:PL	1/1:0,15:15:45:485,45,0
NOT_SCAFFOLDED_NGS_utg8238|quiver|pilon	14535	.	T	A	119.03	LowCoverage	AC=2;AF=1.00;AN=2;DP=4;FS=0.000;MLEAC=2;MLEAF=1.00;MQ=32.00;QD=29.76;SOR=3.258	GT:AD:DP:GQ:PL	1/1:0,4:4:12:147,12,0
NOT_SCAFFOLDED_NGS_utg8238|quiver|pilon	15272	.	C	CG	164.87	PASS	AC=2;AF=1.00;AN=2;DP=5;FS=0.000;MLEAC=2;MLEAF=1.00;MQ=39.05;QD=32.97;SOR=3.611	GT:AD:DP:GQ:PL	1/1:0,5:5:15:202,15,0
NOT_SCAFFOLDED_NGS_utg8238|quiver|pilon	15353	.	T	G	115.77	PASS	AC=1;AF=0.500;AN=2;BaseQRankSum=0.533;ClippingRankSum=-0.533;DP=13;FS=2.158;MLEAC=1;MLEAF=0.500;MQ=39.18;MQRankSum=-0.271;QD=8.91;ReadPosRankSum=0.437;SOR=1.329	GT:AD:DP:GQ:PL	0/1:8,5:13:99:144,0,180
NOT_SCAFFOLDED_NGS_utg8238|quiver|pilon	16810	.	C	A	58.77	LowQD	AC=1;AF=0.500;AN=2;BaseQRankSum=0.100;ClippingRankSum=0.219;DP=41;FS=0.000;MLEAC=1;MLEAF=0.500;MQ=39.87;MQRankSum=0.418;QD=1.43;ReadPosRankSum=-0.100;SOR=1.042	GT:AD:DP:GQ:PL	0/1:36,5:41:87:87,0,2352
NOT_SCAFFOLDED_NGS_utg8238|quiver|pilon	16815	.	A	C	366.77	PASS	AC=1;AF=0.500;AN=2;BaseQRankSum=2.603;ClippingRankSum=-0.014;DP=42;FS=7.988;MLEAC=1;MLEAF=0.500;MQ=39.88;MQRankSum=0.209;QD=8.73;ReadPosRankSum=-0.710;SOR=2.657	GT:AD:DP:GQ:PL	0/1:30,12:42:99:395,0,1021
NOT_SCAFFOLDED_NGS_utg8238|quiver|pilon	16827	.	A	G	422.77	PASS	AC=1;AF=0.500;AN=2;BaseQRankSum=1.427;ClippingRankSum=-0.166;DP=49;FS=10.681;MLEAC=1;MLEAF=0.500;MQ=39.82;MQRankSum=0.963;QD=8.63;ReadPosRankSum=-0.166;SOR=3.188	GT:AD:DP:GQ:PL	0/1:35,14:49:99:451,0,1157
NOT_SCAFFOLDED_NGS_utg8238|quiver|pilon	16891	.	C	A	782.77	PASS	AC=1;AF=0.500;AN=2;BaseQRankSum=-1.345;ClippingRankSum=2.406;DP=63;FS=20.399;MLEAC=1;MLEAF=0.500;MQ=41.29;MQRankSum=-0.641;QD=12.42;ReadPosRankSum=1.703;SOR=0.707	GT:AD:DP:GQ:PL	0/1:34,29:63:99:811,0,1030
NOT_SCAFFOLDED_NGS_utg8238|quiver|pilon	16924	.	G	T	72.77	LowQD	AC=1;AF=0.500;AN=2;BaseQRankSum=2.291;ClippingRankSum=0.596;DP=56;FS=4.974;MLEAC=1;MLEAF=0.500;MQ=39.95;MQRankSum=0.676;QD=1.30;ReadPosRankSum=1.391;SOR=2.035	GT:AD:DP:GQ:PL	0/1:50,6:56:99:101,0,2018
NOT_SCAFFOLDED_NGS_utg8238|quiver|pilon	16925	.	G	T	72.77	LowQD	AC=1;AF=0.500;AN=2;BaseQRankSum=1.903;ClippingRankSum=-1.255;DP=55;FS=4.941;MLEAC=1;MLEAF=0.500;MQ=39.95;MQRankSum=0.094;QD=1.32;ReadPosRankSum=1.417;SOR=1.907	GT:AD:DP:GQ:PL	0/1:49,6:55:99:101,0,2018
NOT_SCAFFOLDED_NGS_utg8238|quiver|pilon	16992	.	G	T	42.77	LowQual	AC=1;AF=0.500;AN=2;BaseQRankSum=0.467;ClippingRankSum=0.000;DP=14;FS=0.000;MLEAC=1;MLEAF=0.500;MQ=38.61;MQRankSum=-0.156;QD=3.05;ReadPosRankSum=-0.778;SOR=0.105	GT:AD:DP:GQ:PL	0/1:11,3:14:71:71,0,453
NOT_SCAFFOLDED_NGS_utg8238|quiver|pilon	17000	.	A	G	404.77	PASS	AC=1;AF=0.500;AN=2;BaseQRankSum=1.086;ClippingRankSum=0.099;DP=13;FS=0.000;MLEAC=1;MLEAF=0.500;MQ=39.64;MQRankSum=-1.480;QD=31.14;ReadPosRankSum=-0.296;SOR=2.833	GT:AD:DP:GQ:PL	0/1:2,11:13:74:433,0,74
NOT_SCAFFOLDED_NGS_utg8238|quiver|pilon	17477	.	T	A	337.77	PASS	AC=2;AF=1.00;AN=2;DP=16;FS=0.000;MLEAC=2;MLEAF=1.00;MQ=49.83;QD=21.11;SOR=3.258	GT:AD:DP:GQ:PL	1/1:0,10:10:30:366,30,0
NOT_SCAFFOLDED_NGS_utg8238|quiver|pilon	17577	.	G	C	260.77	PASS	AC=1;AF=0.500;AN=2;BaseQRankSum=-1.373;ClippingRankSum=1.021;DP=40;FS=2.318;MLEAC=1;MLEAF=0.500;MQ=51.17;MQRankSum=1.232;QD=6.52;ReadPosRankSum=-0.880;SOR=0.260	GT:AD:DP:GQ:PL	0/1:11,10:21:99:289,0,370
NOT_SCAFFOLDED_NGS_utg8238|quiver|pilon	17643	.	T	A	98.28	LowCoverage	AC=2;AF=1.00;AN=2;DP=3;FS=0.000;MLEAC=2;MLEAF=1.00;MQ=43.59;QD=32.76;SOR=2.833	GT:AD:DP:GQ:PL	1/1:0,3:3:9:126,9,0
NOT_SCAFFOLDED_NGS_utg8238|quiver|pilon	17819	.	A	G	95.77	PASS	AC=1;AF=0.500;AN=2;BaseQRankSum=0.386;ClippingRankSum=0.386;DP=13;FS=0.000;MLEAC=1;MLEAF=0.500;MQ=40.00;MQRankSum=-0.077;QD=7.37;ReadPosRankSum=1.620;SOR=0.223	GT:AD:DP:GQ:PL	0/1:9,4:13:99:124,0,333
NOT_SCAFFOLDED_NGS_utg8238|quiver|pilon	17878	.	GT	G	962.73	PASS	AC=2;AF=1.00;AN=2;DP=28;FS=0.000;MLEAC=2;MLEAF=1.00;MQ=39.56;QD=34.38;SOR=0.997	GT:AD:DP:GQ:PL	1/1:0,28:28:84:1000,84,0
NOT_SCAFFOLDED_NGS_utg8238|quiver|pilon	18033	.	G	A	131.77	PASS	AC=1;AF=0.500;AN=2;BaseQRankSum=0.535;ClippingRankSum=0.031;DP=62;FS=17.696;MLEAC=1;MLEAF=0.500;MQ=39.38;MQRankSum=0.808;QD=2.13;ReadPosRankSum=0.073;SOR=4.125	GT:AD:DP:GQ:PL	0/1:54,8:62:99:160,0,2067
NOT_SCAFFOLDED_NGS_utg8238|quiver|pilon	18251	.	C	T	517.77	PASS	AC=1;AF=0.500;AN=2;BaseQRankSum=2.492;ClippingRankSum=-0.389;DP=77;FS=2.175;MLEAC=1;MLEAF=0.500;MQ=37.67;MQRankSum=1.435;QD=6.72;ReadPosRankSum=2.852;SOR=0.432	GT:AD:DP:GQ:PL	0/1:57,20:77:99:546,0,1870
NOT_SCAFFOLDED_NGS_utg8238|quiver|pilon	18399	.	TG	T	1232.73	PASS	AC=2;AF=1.00;AN=2;DP=56;FS=0.000;MLEAC=1;MLEAF=0.500;MQ=53.27;QD=22.01;SOR=0.927	GT:AD:DP:GQ:PL	1/1:0,36:36:99:1241,109,0
NOT_SCAFFOLDED_NGS_utg8238|quiver|pilon	18550	.	G	A	393.77	PASS	AC=1;AF=0.500;AN=2;BaseQRankSum=-0.988;ClippingRankSum=1.677;DP=28;FS=0.000;MLEAC=1;MLEAF=0.500;MQ=39.62;MQRankSum=-1.264;QD=14.06;ReadPosRankSum=0.988;SOR=0.693	GT:AD:DP:GQ:PL	0/1:14,14:28:99:422,0,486
NOT_SCAFFOLDED_NGS_utg8238|quiver|pilon	18603	.	G	A	193.77	PASS	AC=1;AF=0.500;AN=2;BaseQRankSum=-0.996;ClippingRankSum=0.091;DP=18;FS=0.000;MLEAC=1;MLEAF=0.500;MQ=39.33;MQRankSum=-1.449;QD=10.76;ReadPosRankSum=1.268;SOR=1.136	GT:AD:DP:GQ:PL	0/1:11,7:18:99:222,0,416
NOT_SCAFFOLDED_NGS_utg8238|quiver|pilon	18677	.	A	C	100.77	PASS	AC=1;AF=0.500;AN=2;BaseQRankSum=-0.634;ClippingRankSum=-0.559;DP=23;FS=0.000;MLEAC=1;MLEAF=0.500;MQ=37.55;MQRankSum=-0.261;QD=4.38;ReadPosRankSum=0.857;SOR=0.368	GT:AD:DP:GQ:PL	0/1:18,5:23:99:129,0,726
NOT_SCAFFOLDED_NGS_utg8238|quiver|pilon	18687	.	C	A	155.77	PASS	AC=1;AF=0.500;AN=2;BaseQRankSum=0.833;ClippingRankSum=1.100;DP=24;FS=0.000;MLEAC=1;MLEAF=0.500;MQ=37.66;MQRankSum=1.167;QD=6.49;ReadPosRankSum=1.167;SOR=0.127	GT:AD:DP:GQ:PL	0/1:18,6:24:99:184,0,666
NOT_SCAFFOLDED_NGS_utg8238|quiver|pilon	18700	.	G	A	294.77	PASS	AC=1;AF=0.500;AN=2;BaseQRankSum=0.577;ClippingRankSum=0.879;DP=27;FS=0.000;MLEAC=1;MLEAF=0.500;MQ=37.96;MQRankSum=-0.126;QD=10.92;ReadPosRankSum=1.933;SOR=0.317	GT:AD:DP:GQ:PL	0/1:17,10:27:99:323,0,605
NOT_SCAFFOLDED_NGS_utg8238|quiver|pilon	18803	.	C	CA	1558.73	PASS	AC=1;AF=0.500;AN=2;BaseQRankSum=1.510;ClippingRankSum=-0.189;DP=95;FS=0.000;MLEAC=1;MLEAF=0.500;MQ=54.69;MQRankSum=-0.533;QD=16.41;ReadPosRankSum=0.251;SOR=0.681	GT:AD:DP:GQ:PL	0/1:32,55:87:99:1596,0,855
NOT_SCAFFOLDED_NGS_utg8238|quiver|pilon	18804	.	A	AG	763.73	PASS	AC=1;AF=0.500;AN=2;BaseQRankSum=-1.800;ClippingRankSum=-0.750;DP=95;FS=0.000;MLEAC=1;MLEAF=0.500;MQ=54.88;MQRankSum=2.234;QD=8.04;ReadPosRankSum=-0.195;SOR=0.743	GT:AD:DP:GQ:PL	0/1:56,32:88:99:801,0,1838
NOT_SCAFFOLDED_NGS_utg8238|quiver|pilon	19100	.	AG	A	34.71	LowCoverage;LowQual	AC=2;AF=1.00;AN=2;DP=4;FS=0.000;MLEAC=2;MLEAF=1.00;MQ=36.83;QD=8.68;SOR=0.693	GT:AD:DP:GQ:PL	1/1:0,2:2:6:71,6,0
NOT_SCAFFOLDED_NGS_utg8238|quiver|pilon	19268	.	A	C	438.77	PASS	AC=1;AF=0.500;AN=2;BaseQRankSum=-0.252;ClippingRankSum=0.570;DP=65;FS=3.710;MLEAC=1;MLEAF=0.500;MQ=49.97;MQRankSum=0.671;QD=6.75;ReadPosRankSum=0.873;SOR=0.542	GT:AD:DP:GQ:PL	0/1:46,19:65:99:467,0,1377
NOT_SCAFFOLDED_NGS_utg8238|quiver|pilon	19785	.	G	C	145.77	PASS	AC=1;AF=0.500;AN=2;BaseQRankSum=-1.235;ClippingRankSum=1.436;DP=78;FS=5.596;MLEAC=1;MLEAF=0.500;MQ=43.12;MQRankSum=-2.139;QD=1.87;ReadPosRankSum=0.502;SOR=0.157	GT:AD:DP:GQ:PL	0/1:67,11:78:99:174,0,2349
NOT_SCAFFOLDED_NGS_utg8238|quiver|pilon	19803	.	C	T	161.77	PASS	AC=1;AF=0.500;AN=2;BaseQRankSum=1.138;ClippingRankSum=-0.752;DP=58;FS=0.000;MLEAC=1;MLEAF=0.500;MQ=41.42;MQRankSum=-2.921;QD=2.79;ReadPosRankSum=0.795;SOR=0.791	GT:AD:DP:GQ:PL	0/1:49,9:58:99:190,0,1689
NOT_SCAFFOLDED_NGS_utg8238|quiver|pilon	20548	.	T	TC	106	LowCoverage	AC=2;AF=1.00;AN=2;DP=4;FS=0.000;MLEAC=2;MLEAF=1.00;MQ=40.00;QD=26.50;SOR=3.258	GT:AD:DP:GQ:PL	1/1:0,4:4:12:143,12,0
NOT_SCAFFOLDED_NGS_utg8238|quiver|pilon	20734	.	A	G	215.84	PASS	AC=2;AF=1.00;AN=2;DP=6;FS=0.000;MLEAC=2;MLEAF=1.00;MQ=41.19;QD=28.05;SOR=2.303	GT:AD:DP:GQ:PL	1/1:0,6:6:18:244,18,0
NOT_SCAFFOLDED_NGS_utg8238|quiver|pilon	20740	.	A	AG	181.87	LowCoverage	AC=2;AF=1.00;AN=2;DP=2;FS=0.000;MLEAC=2;MLEAF=1.00;MQ=32.63;QD=26.50;SOR=2.303	GT:AD:DP:GQ:PL	1/1:0,2:2:15:219,15,0
NOT_SCAFFOLDED_NGS_utg11518|quiver|pilon	8537	.	TCA	T	33.73	LowQD;LowQual	AC=1;AF=0.500;AN=2;BaseQRankSum=-0.598;ClippingRankSum=-0.598;DP=69;FS=0.000;MLEAC=1;MLEAF=0.500;MQ=59.27;MQRankSum=0.496;QD=0.49;ReadPosRankSum=-0.438;SOR=0.591	GT:AD:DP:GQ:PL	0/1:38,6:44:71:71,0,1136
NOT_SCAFFOLDED_NGS_utg11518|quiver|pilon	10840	.	C	CTG	93.73	PASS	AC=1;AF=0.500;AN=2;BaseQRankSum=-0.573;ClippingRankSum=2.054;DP=14;FS=0.000;MLEAC=1;MLEAF=0.500;MQ=56.27;MQRankSum=1.001;QD=6.70;ReadPosRankSum=1.203;SOR=0.446	GT:AD:DP:GQ:PL	0/1:3,6:9:56:131,0,56
NOT_SCAFFOLDED_NGS_utg10444|quiver|pilon	224	.	G	GA	53.70	LowCoverage	AC=2;AF=1.00;AN=2;DP=2;FS=0.000;MLEAC=2;MLEAF=1.00;MQ=31.62;QD=26.85;SOR=2.303	GT:AD:DP:GQ:PL	1/1:0,2:2:6:90,6,0
NOT_SCAFFOLDED_NGS_utg10444|quiver|pilon	230	.	GA	G	53.70	LowCoverage	AC=2;AF=1.00;AN=2;DP=2;FS=0.000;MLEAC=2;MLEAF=1.00;MQ=31.62;QD=26.85;SOR=2.303	GT:AD:DP:GQ:PL	1/1:0,2:2:6:90,6,0
NOT_SCAFFOLDED_NGS_utg10444|quiver|pilon	238	.	A	AT	53.70	LowCoverage	AC=2;AF=1.00;AN=2;DP=2;FS=0.000;MLEAC=2;MLEAF=1.00;MQ=31.62;QD=26.85;SOR=2.303	GT:AD:DP:GQ:PL	1/1:0,2:2:6:90,6,0
NOT_SCAFFOLDED_NGS_utg10444|quiver|pilon	451	.	A	C	37.77	LowQD;LowQual	AC=1;AF=0.500;AN=2;BaseQRankSum=-2.362;ClippingRankSum=1.350;DP=48;FS=0.000;MLEAC=1;MLEAF=0.500;MQ=55.02;MQRankSum=-1.991;QD=0.79;ReadPosRankSum=-0.034;SOR=0.646	GT:AD:DP:GQ:PL	0/1:35,7:42:66:66,0,1116
NOT_SCAFFOLDED_NGS_utg10444|quiver|pilon	567	.	A	G	109.77	PASS	AC=1;AF=0.500;AN=2;BaseQRankSum=0.318;ClippingRankSum=-0.029;DP=32;FS=0.000;MLEAC=1;MLEAF=0.500;MQ=55.98;MQRankSum=-1.010;QD=3.43;ReadPosRankSum=-0.606;SOR=1.022	GT:AD:DP:GQ:PL	0/1:24,5:29:99:138,0,3397
NOT_SCAFFOLDED_NGS_utg10444|quiver|pilon	570	.	C	A	151.77	PASS	AC=1;AF=0.500;AN=2;BaseQRankSum=0.360;ClippingRankSum=-0.600;DP=31;FS=0.000;MLEAC=1;MLEAF=0.500;MQ=55.84;MQRankSum=-1.260;QD=4.90;ReadPosRankSum=-1.140;SOR=0.922	GT:AD:DP:GQ:PL	0/1:23,5:28:99:180,0,3394
NOT_SCAFFOLDED_NGS_utg10444|quiver|pilon	588	.	G	C	109.77	PASS	AC=1;AF=0.500;AN=2;BaseQRankSum=1.945;ClippingRankSum=1.331;DP=30;FS=2.251;MLEAC=1;MLEAF=0.500;MQ=56.38;MQRankSum=-1.536;QD=3.66;ReadPosRankSum=1.331;SOR=1.579	GT:AD:DP:GQ:PL	0/1:23,4:27:99:138,0,3535
NOT_SCAFFOLDED_NGS_utg10444|quiver|pilon	593	.	G	T	73.77	PASS	AC=1;AF=0.500;AN=2;BaseQRankSum=1.386;ClippingRankSum=0.107;DP=28;FS=2.231;MLEAC=1;MLEAF=0.500;MQ=57.08;MQRankSum=-1.386;QD=2.63;ReadPosRankSum=1.386;SOR=1.609	GT:AD:DP:GQ:PL	0/1:22,4:26:99:102,0,3377
NOT_SCAFFOLDED_NGS_utg10444|quiver|pilon	611	.	A	G	85.77	PASS	AC=1;AF=0.500;AN=2;BaseQRankSum=1.388;ClippingRankSum=-0.940;DP=23;FS=0.000;MLEAC=1;MLEAF=0.500;MQ=56.42;MQRankSum=-1.478;QD=3.73;ReadPosRankSum=2.284;SOR=1.136	GT:AD:DP:GQ:PL	0/1:17,4:21:99:114,0,735
NOT_SCAFFOLDED_NGS_utg10444|quiver|pilon	788	.	G	GA	205.73	PASS	AC=1;AF=0.500;AN=2;BaseQRankSum=0.847;ClippingRankSum=0.318;DP=18;FS=0.000;MLEAC=1;MLEAF=0.500;MQ=54.29;MQRankSum=1.270;QD=11.43;ReadPosRankSum=3.281;SOR=0.732	GT:AD:DP:GQ:PL	0/1:7,9:16:99:243,0,309
NOT_SCAFFOLDED_NGS_utg10444|quiver|pilon	814	.	T	C	423.77	PASS	AC=1;AF=0.500;AN=2;BaseQRankSum=-0.769;ClippingRankSum=0.154;DP=31;FS=3.976;MLEAC=1;MLEAF=0.500;MQ=52.69;MQRankSum=0.277;QD=13.67;ReadPosRankSum=-2.308;SOR=0.180	GT:AD:DP:GQ:PL	0/1:11,12:23:99:452,0,518
NOT_SCAFFOLDED_NGS_utg10444|quiver|pilon	822	.	G	T	420.77	PASS	AC=1;AF=0.500;AN=2;BaseQRankSum=-0.512;ClippingRankSum=-0.415;DP=36;FS=3.452;MLEAC=1;MLEAF=0.500;MQ=53.76;MQRankSum=-0.610;QD=11.69;ReadPosRankSum=-0.317;SOR=0.260	GT:AD:DP:GQ:PL	0/1:15,12:27:99:449,0,532
NOT_SCAFFOLDED_NGS_utg10444|quiver|pilon	945	.	G	A	575.77	PASS	AC=1;AF=0.500;AN=2;BaseQRankSum=0.048;ClippingRankSum=-0.220;DP=65;FS=1.064;MLEAC=1;MLEAF=0.500;MQ=54.65;MQRankSum=1.809;QD=8.86;ReadPosRankSum=0.411;SOR=0.542	GT:AD:DP:GQ:PL	0/1:30,21:51:99:604,0,1216
NOT_SCAFFOLDED_NGS_utg10444|quiver|pilon	952	.	A	T	838.77	PASS	AC=1;AF=0.500;AN=2;BaseQRankSum=1.913;ClippingRankSum=-0.863;DP=67;FS=2.347;MLEAC=1;MLEAF=0.500;MQ=56.25;MQRankSum=-0.329;QD=12.52;ReadPosRankSum=1.610;SOR=1.125	GT:AD:DP:GQ:PL	0/1:27,26:53:99:867,0,970
NOT_SCAFFOLDED_NGS_utg10444|quiver|pilon	1009	.	T	C	50.77	LowQD	AC=1;AF=0.500;AN=2;BaseQRankSum=0.442;ClippingRankSum=-1.316;DP=114;FS=0.000;MLEAC=1;MLEAF=0.500;MQ=57.89;MQRankSum=0.022;QD=0.45;ReadPosRankSum=1.036;SOR=0.848	GT:AD:DP:GQ:PL	0/1:91,11:102:79:79,0,3798
NOT_SCAFFOLDED_NGS_utg10444|quiver|pilon	1056	.	C	T	656.77	PASS	AC=1;AF=0.500;AN=2;BaseQRankSum=0.543;ClippingRankSum=-2.121;DP=93;FS=3.233;MLEAC=1;MLEAF=0.500;MQ=54.81;MQRankSum=-0.023;QD=7.06;ReadPosRankSum=-0.251;SOR=0.974	GT:AD:DP:GQ:PL	0/1:66,24:90:99:685,0,2488
NOT_SCAFFOLDED_NGS_utg10444|quiver|pilon	1085	.	C	T	400.77	PASS	AC=1;AF=0.500;AN=2;BaseQRankSum=0.014;ClippingRankSum=-1.131;DP=70;FS=1.111;MLEAC=1;MLEAF=0.500;MQ=54.11;MQRankSum=-3.621;QD=5.73;ReadPosRankSum=-0.286;SOR=0.730	GT:AD:DP:GQ:PL	0/1:55,15:70:99:429,0,2311
NOT_SCAFFOLDED_NGS_utg10444|quiver|pilon	1086	.	T	G	928.77	PASS	AC=1;AF=0.500;AN=2;BaseQRankSum=2.264;ClippingRankSum=-0.413;DP=66;FS=6.650;MLEAC=1;MLEAF=0.500;MQ=53.73;MQRankSum=-4.718;QD=14.07;ReadPosRankSum=0.886;SOR=1.122	GT:AD:DP:GQ:PL	0/1:40,26:66:99:957,0,1109
NOT_SCAFFOLDED_NGS_utg10444|quiver|pilon	1108	.	T	A	311.77	PASS	AC=1;AF=0.500;AN=2;BaseQRankSum=2.089;ClippingRankSum=0.800;DP=55;FS=13.914;MLEAC=1;MLEAF=0.500;MQ=52.08;MQRankSum=-3.497;QD=5.67;ReadPosRankSum=0.179;SOR=3.841	GT:AD:DP:GQ:PL	0/1:47,8:55:99:340,0,1888
NOT_SCAFFOLDED_NGS_utg10444|quiver|pilon	1264	.	GA	G	773.73	PASS	AC=2;AF=1.00;AN=2;DP=25;FS=0.000;MLEAC=2;MLEAF=1.00;MQ=55.07;QD=30.95;SOR=0.776	GT:AD:DP:GQ:PL	1/1:0,23:23:72:811,72,0
NOT_SCAFFOLDED_NGS_utg10444|quiver|pilon	1636	.	G	A	360.77	PASS	AC=1;AF=0.500;AN=2;BaseQRankSum=-0.420;ClippingRankSum=0.193;DP=50;FS=2.944;MLEAC=1;MLEAF=0.500;MQ=49.28;MQRankSum=-3.441;QD=7.22;ReadPosRankSum=-0.738;SOR=0.843	GT:AD:DP:GQ:PL	0/1:38,12:50:99:389,0,1553
NOT_SCAFFOLDED_NGS_utg10444|quiver|pilon	1644	.	A	C	370.77	PASS	AC=1;AF=0.500;AN=2;BaseQRankSum=0.688;ClippingRankSum=-1.438;DP=46;FS=5.030;MLEAC=1;MLEAF=0.500;MQ=48.61;MQRankSum=-3.089;QD=8.06;ReadPosRankSum=-0.413;SOR=0.781	GT:AD:DP:GQ:PL	0/1:34,12:46:99:399,0,1432
NOT_SCAFFOLDED_NGS_utg10444|quiver|pilon	1678	.	A	T	344.77	PASS	AC=1;AF=0.500;AN=2;BaseQRankSum=-2.045;ClippingRankSum=-1.083;DP=48;FS=8.785;MLEAC=1;MLEAF=0.500;MQ=44.31;MQRankSum=-1.411;QD=7.18;ReadPosRankSum=2.132;SOR=1.531	GT:AD:DP:GQ:PL	0/1:32,16:48:99:373,0,1011
NOT_SCAFFOLDED_NGS_utg10444|quiver|pilon	1722	.	A	G	103.77	PASS	AC=1;AF=0.500;AN=2;BaseQRankSum=1.320;ClippingRankSum=-0.120;DP=29;FS=0.000;MLEAC=1;MLEAF=0.500;MQ=39.27;MQRankSum=1.140;QD=3.58;ReadPosRankSum=-0.600;SOR=0.836	GT:AD:DP:GQ:PL	0/1:23,5:28:99:132,0,893
NOT_SCAFFOLDED_NGS_utg10444|quiver|pilon	1811	.	GT	G	149.87	PASS	AC=2;AF=1.00;AN=2;DP=7;FS=0.000;MLEAC=2;MLEAF=1.00;MQ=33.46;QD=21.41;SOR=1.981	GT:AD:DP:GQ:PL	1/1:0,5:5:15:187,15,0
NOT_SCAFFOLDED_NGS_utg10444|quiver|pilon	2990	.	G	A	122.77	PASS	AC=1;AF=0.500;AN=2;BaseQRankSum=1.159;ClippingRankSum=0.000;DP=9;FS=0.000;MLEAC=1;MLEAF=0.500;MQ=35.51;MQRankSum=-2.219;QD=13.64;ReadPosRankSum=-0.361;SOR=0.892	GT:AD:DP:GQ:PL	0/1:4,5:9:99:151,0,144
NOT_SCAFFOLDED_NGS_utg10444|quiver|pilon	3026	.	A	C	116.77	PASS	AC=1;AF=0.500;AN=2;BaseQRankSum=0.466;ClippingRankSum=-0.825;DP=11;FS=0.000;MLEAC=1;MLEAF=0.500;MQ=36.37;MQRankSum=-2.637;QD=10.62;ReadPosRankSum=0.717;SOR=0.551	GT:AD:DP:GQ:PL	0/1:6,5:11:99:145,0,227
NOT_SCAFFOLDED_NGS_utg10444|quiver|pilon	3055	.	T	G	44.77	LowQual	AC=1;AF=0.500;AN=2;BaseQRankSum=0.731;ClippingRankSum=0.546;DP=10;FS=5.229;MLEAC=1;MLEAF=0.500;MQ=39.94;MQRankSum=-2.166;QD=4.48;ReadPosRankSum=-0.895;SOR=0.035	GT:AD:DP:GQ:PL	0/1:7,3:10:73:73,0,252
NOT_SCAFFOLDED_NGS_utg10444|quiver|pilon	3087	.	C	T	83.77	PASS	AC=1;AF=0.500;AN=2;BaseQRankSum=1.097;ClippingRankSum=-0.783;DP=22;FS=20.191;MLEAC=1;MLEAF=0.500;MQ=45.62;MQRankSum=-3.369;QD=3.81;ReadPosRankSum=0.627;SOR=3.589	GT:AD:DP:GQ:PL	0/1:17,5:22:99:112,0,625
NOT_SCAFFOLDED_NGS_utg10444|quiver|pilon	3113	.	A	C	77.77	PASS	AC=1;AF=0.500;AN=2;BaseQRankSum=-0.640;ClippingRankSum=0.071;DP=24;FS=22.270;MLEAC=1;MLEAF=0.500;MQ=46.51;MQRankSum=-3.412;QD=3.24;ReadPosRankSum=1.208;SOR=3.588	GT:AD:DP:GQ:PL	0/1:19,5:24:99:106,0,737
NOT_SCAFFOLDED_NGS_utg10444|quiver|pilon	8570	.	G	T	190.77	PASS	AC=1;AF=0.500;AN=2;BaseQRankSum=1.457;ClippingRankSum=0.723;DP=53;FS=17.255;MLEAC=1;MLEAF=0.500;MQ=37.31;MQRankSum=0.154;QD=3.60;ReadPosRankSum=1.338;SOR=4.097	GT:AD:DP:GQ:PL	0/1:44,9:53:99:219,0,1591
NOT_SCAFFOLDED_NGS_utg10444|quiver|pilon	8715	.	A	T	87.77	PASS	AC=1;AF=0.500;AN=2;BaseQRankSum=-1.240;ClippingRankSum=-1.240;DP=15;FS=0.000;MLEAC=1;MLEAF=0.500;MQ=36.78;MQRankSum=-0.196;QD=5.85;ReadPosRankSum=0.718;SOR=0.160	GT:AD:DP:GQ:PL	0/1:11,4:15:99:116,0,410
NOT_SCAFFOLDED_NGS_utg10444|quiver|pilon	10108	.	T	A	596.77	PASS	AC=2;AF=1.00;AN=2;DP=18;FS=0.000;MLEAC=2;MLEAF=1.00;MQ=40.47;QD=33.15;SOR=0.818	GT:AD:DP:GQ:PL	1/1:0,15:15:45:625,45,0
NOT_SCAFFOLDED_NGS_utg10444|quiver|pilon	10127	.	G	T	440.77	PASS	AC=1;AF=0.500;AN=2;BaseQRankSum=-0.053;ClippingRankSum=0.053;DP=21;FS=0.000;MLEAC=1;MLEAF=0.500;MQ=41.71;MQRankSum=-2.372;QD=20.99;ReadPosRankSum=2.688;SOR=0.446	GT:AD:DP:GQ:PL	0/1:5,12:17:92:469,0,92
NOT_SCAFFOLDED_NGS_utg10444|quiver|pilon	10146	.	A	T	421.77	PASS	AC=1;AF=0.500;AN=2;DP=15;FS=0.000;MLEAC=1;MLEAF=0.500;MQ=38.93;QD=28.12;SOR=0.859	GT:AD:DP:GQ:PL	0/1:0,11:11:54:450,0,54
NOT_SCAFFOLDED_NGS_utg10444|quiver|pilon	10153	.	C	CA	457.73	PASS	AC=2;AF=1.00;AN=2;DP=15;FS=0.000;MLEAC=2;MLEAF=1.00;MQ=38.93;QD=30.52;SOR=0.859	GT:AD:DP:GQ:PL	1/1:0,11:11:33:495,33,0
NOT_SCAFFOLDED_NGS_utg10444|quiver|pilon	10286	.	T	C	52.28	LowCoverage	AC=2;AF=1.00;AN=2;DP=3;FS=0.000;MLEAC=2;MLEAF=1.00;MQ=22.18;QD=17.43;SOR=2.833	GT:AD:DP:GQ:PL	1/1:0,3:3:9:80,9,0
NOT_SCAFFOLDED_NGS_utg10444|quiver|pilon	10313	.	A	G	52.28	LowCoverage	AC=2;AF=1.00;AN=2;DP=3;FS=0.000;MLEAC=2;MLEAF=1.00;MQ=22.18;QD=17.43;SOR=2.833	GT:AD:DP:GQ:PL	1/1:0,3:3:9:80,9,0
NOT_SCAFFOLDED_NGS_utg10444|quiver|pilon	10625	.	A	T	351.77	PASS	AC=1;AF=0.500;AN=2;BaseQRankSum=0.836;ClippingRankSum=0.393;DP=35;FS=3.210;MLEAC=1;MLEAF=0.500;MQ=44.65;MQRankSum=-4.831;QD=10.05;ReadPosRankSum=1.895;SOR=1.314	GT:AD:DP:GQ:PL	0/1:22,13:35:99:380,0,668
NOT_SCAFFOLDED_NGS_utg10444|quiver|pilon	10786	.	C	T	175.77	PASS	AC=1;AF=0.500;AN=2;BaseQRankSum=-0.573;ClippingRankSum=-0.573;DP=9;FS=7.782;MLEAC=1;MLEAF=0.500;MQ=31.31;MQRankSum=2.054;QD=19.53;ReadPosRankSum=-1.683;SOR=1.044	GT:AD:DP:GQ:PL	0/1:3,6:9:60:204,0,60
NOT_SCAFFOLDED_NGS_utg10444|quiver|pilon	10872	.	G	T	42.77	LowQD;LowQual	AC=1;AF=0.500;AN=2;BaseQRankSum=0.183;ClippingRankSum=-1.418;DP=36;FS=0.000;MLEAC=1;MLEAF=0.500;MQ=32.02;MQRankSum=-2.790;QD=1.19;ReadPosRankSum=2.104;SOR=0.035	GT:AD:DP:GQ:PL	0/1:31,5:36:71:71,0,1031
NOT_SCAFFOLDED_NGS_utg10444|quiver|pilon	15461	.	A	G	34.77	LowQual	AC=1;AF=0.500;AN=2;BaseQRankSum=-0.315;ClippingRankSum=1.953;DP=17;FS=0.000;MLEAC=1;MLEAF=0.500;MQ=32.44;MQRankSum=0.441;QD=2.05;ReadPosRankSum=-0.819;SOR=0.069	GT:AD:DP:GQ:PL	0/1:14,3:17:63:63,0,460
NOT_SCAFFOLDED_NGS_utg10444|quiver|pilon	19097	.	C	CG	245.77	PASS	AC=2;AF=1.00;AN=2;DP=7;FS=0.000;MLEAC=2;MLEAF=1.00;MQ=37.13;QD=33.31;SOR=2.584	GT:AD:DP:GQ:PL	1/1:0,7:7:21:283,21,0
NOT_SCAFFOLDED_NGS_utg10444|quiver|pilon	19123	.	A	G	316.78	PASS	AC=2;AF=1.00;AN=2;DP=8;FS=0.000;MLEAC=2;MLEAF=1.00;MQ=37.50;QD=29.15;SOR=2.833	GT:AD:DP:GQ:PL	1/1:0,8:8:24:345,24,0
NOT_SCAFFOLDED_NGS_utg10444|quiver|pilon	19144	.	C	CG	549.73	PASS	AC=2;AF=1.00;AN=2;DP=14;FS=0.000;MLEAC=2;MLEAF=1.00;MQ=45.65;QD=30.60;SOR=2.303	GT:AD:DP:GQ:PL	1/1:0,14:14:42:587,42,0
NOT_SCAFFOLDED_NGS_utg10444|quiver|pilon	19269	.	G	A	389.03	PASS	AC=1;AF=0.500;AN=2;BaseQRankSum=1.423;ClippingRankSum=-0.791;DP=15;FS=7.404;MLEAC=1;MLEAF=0.500;MQ=39.69;MQRankSum=0.791;QD=25.94;ReadPosRankSum=1.423;SOR=3.229	GT:AD:DP:GQ:PL	0/1:1,10:11:12:417,0,12
NOT_SCAFFOLDED_NGS_utg10444|quiver|pilon	19270	.	A	G	389.03	PASS	AC=1;AF=0.500;AN=2;BaseQRankSum=1.423;ClippingRankSum=-0.791;DP=15;FS=7.404;MLEAC=1;MLEAF=0.500;MQ=39.69;MQRankSum=0.791;QD=25.94;ReadPosRankSum=1.423;SOR=3.229	GT:AD:DP:GQ:PL	0/1:1,10:11:12:417,0,12
NOT_SCAFFOLDED_NGS_utg10444|quiver|pilon	19313	.	G	C	373.78	PASS	AC=2;AF=1.00;AN=2;DP=15;FS=0.000;MLEAC=2;MLEAF=1.00;MQ=38.25;QD=24.92;SOR=4.615	GT:AD:DP:GQ:PL	1/1:0,9:9:27:402,27,0
NOT_SCAFFOLDED_NGS_utg10444|quiver|pilon	19334	.	A	G	277.77	PASS	AC=1;AF=0.500;AN=2;BaseQRankSum=2.799;ClippingRankSum=-1.377;DP=26;FS=18.921;MLEAC=1;MLEAF=0.500;MQ=42.27;MQRankSum=-2.088;QD=10.68;ReadPosRankSum=1.022;SOR=4.401	GT:AD:DP:GQ:PL	0/1:10,8:18:99:306,0,245
NOT_SCAFFOLDED_NGS_utg10444|quiver|pilon	19365	.	AC	A	98.25	PASS	AC=2;AF=1.00;AN=2;DP=7;FS=0.000;MLEAC=2;MLEAF=1.00;MQ=36.23;QD=14.04;SOR=2.833	GT:AD:DP:GQ:PL	1/1:0,3:3:9:135,9,0
NOT_SCAFFOLDED_NGS_utg10444|quiver|pilon	23294	.	C	G	96.77	PASS	AC=1;AF=0.500;AN=2;BaseQRankSum=0.374;ClippingRankSum=0.102;DP=25;FS=0.000;MLEAC=1;MLEAF=0.500;MQ=37.21;MQRankSum=-0.374;QD=3.87;ReadPosRankSum=1.868;SOR=0.631	GT:AD:DP:GQ:PL	0/1:20,5:25:99:125,0,678
NOT_SCAFFOLDED_NGS_utg10444|quiver|pilon	24517	.	T	G	49.28	LowQual	AC=2;AF=1.00;AN=2;DP=9;FS=0.000;MLEAC=2;MLEAF=1.00;MQ=37.95;QD=5.48;SOR=1.179	GT:AD:DP:GQ:PL	1/1:0,3:3:9:77,9,0
NOT_SCAFFOLDED_NGS_utg10444|quiver|pilon	24554	.	T	A	553.77	SnpCluster	AC=1;AF=0.500;AN=2;BaseQRankSum=-0.979;ClippingRankSum=0.043;DP=30;FS=2.103;MLEAC=1;MLEAF=0.500;MQ=40.84;MQRankSum=1.405;QD=18.46;ReadPosRankSum=1.745;SOR=0.317	GT:AD:DP:GQ:PL	0/1:4,18:22:94:582,0,94
NOT_SCAFFOLDED_NGS_utg10444|quiver|pilon	24560	.	G	A	175.77	SnpCluster	AC=1;AF=0.500;AN=2;BaseQRankSum=0.700;ClippingRankSum=-0.184;DP=29;FS=7.501;MLEAC=1;MLEAF=0.500;MQ=41.77;MQRankSum=0.184;QD=6.06;ReadPosRankSum=0.627;SOR=1.108	GT:AD:DP:GQ:PL	0/1:16,6:22:99:204,0,634
NOT_SCAFFOLDED_NGS_utg10444|quiver|pilon	24562	.	G	A	85.77	SnpCluster	AC=1;AF=0.500;AN=2;BaseQRankSum=0.894;ClippingRankSum=0.894;DP=29;FS=2.103;MLEAC=1;MLEAF=0.500;MQ=41.77;MQRankSum=-0.724;QD=2.96;ReadPosRankSum=-1.745;SOR=1.302	GT:AD:DP:GQ:PL	0/1:18,4:22:99:114,0,724
NOT_SCAFFOLDED_NGS_utg10444|quiver|pilon	24566	.	C	A	358.77	SnpCluster	AC=1;AF=0.500;AN=2;BaseQRankSum=0.739;ClippingRankSum=-1.162;DP=28;FS=1.740;MLEAC=1;MLEAF=0.500;MQ=41.99;MQRankSum=-0.458;QD=12.81;ReadPosRankSum=-1.021;SOR=0.330	GT:AD:DP:GQ:PL	0/1:11,10:21:99:387,0,432
NOT_SCAFFOLDED_NGS_utg10444|quiver|pilon	24580	.	A	T	46.77	LowQual;SnpCluster	AC=1;AF=0.500;AN=2;BaseQRankSum=1.799;ClippingRankSum=0.318;DP=27;FS=0.000;MLEAC=1;MLEAF=0.500;MQ=42.06;MQRankSum=-1.799;QD=1.73;ReadPosRankSum=2.646;SOR=1.038	GT:AD:DP:GQ:PL	0/1:17,3:20:75:75,0,705
NOT_SCAFFOLDED_NGS_utg10444|quiver|pilon	24582	.	A	ATATGAGAAATGCACACTGTAGTACCTGGATT	82.73	SnpCluster	AC=1;AF=0.500;AN=2;BaseQRankSum=-0.803;ClippingRankSum=0.803;DP=27;FS=2.282;MLEAC=1;MLEAF=0.500;MQ=42.06;MQRankSum=-0.898;QD=3.06;ReadPosRankSum=-2.787;SOR=1.609	GT:AD:DP:GQ:PL	0/1:16,4:20:99:120,0,660
NOT_SCAFFOLDED_NGS_utg10444|quiver|pilon	24585	.	T	G	58.77	SnpCluster	AC=1;AF=0.500;AN=2;BaseQRankSum=2.024;ClippingRankSum=-0.934;DP=21;FS=0.000;MLEAC=1;MLEAF=0.500;MQ=42.75;MQRankSum=-1.868;QD=2.80;ReadPosRankSum=2.491;SOR=1.093	GT:AD:DP:GQ:PL	0/1:11,3:14:87:87,0,537
NOT_SCAFFOLDED_NGS_utg10444|quiver|pilon	24588	.	G	A	64.77	SnpCluster	AC=1;AF=0.500;AN=2;BaseQRankSum=1.713;ClippingRankSum=1.090;DP=21;FS=0.000;MLEAC=1;MLEAF=0.500;MQ=42.75;MQRankSum=-1.868;QD=3.08;ReadPosRankSum=2.491;SOR=1.093	GT:AD:DP:GQ:PL	0/1:11,3:14:93:93,0,453
NOT_SCAFFOLDED_NGS_utg10444|quiver|pilon	25009	.	G	T	241.77	PASS	AC=1;AF=0.500;AN=2;BaseQRankSum=-2.583;ClippingRankSum=1.516;DP=51;FS=3.358;MLEAC=1;MLEAF=0.500;MQ=50.20;MQRankSum=-4.863;QD=4.74;ReadPosRankSum=2.826;SOR=0.273	GT:AD:DP:GQ:PL	0/1:40,10:50:99:270,0,1763
NOT_SCAFFOLDED_NGS_utg10444|quiver|pilon	25019	.	C	A	625.77	PASS	AC=1;AF=0.500;AN=2;BaseQRankSum=0.168;ClippingRankSum=-0.521;DP=59;FS=5.611;MLEAC=1;MLEAF=0.500;MQ=50.05;MQRankSum=0.473;QD=10.61;ReadPosRankSum=-0.665;SOR=0.260	GT:AD:DP:GQ:PL	0/1:36,22:58:99:654,0,1312
NOT_SCAFFOLDED_NGS_utg10444|quiver|pilon	25069	.	C	A	255.77	PASS	AC=1;AF=0.500;AN=2;BaseQRankSum=3.261;ClippingRankSum=0.162;DP=100;FS=33.579;MLEAC=1;MLEAF=0.500;MQ=54.17;MQRankSum=-6.444;QD=2.56;ReadPosRankSum=-3.827;SOR=5.211	GT:AD:DP:GQ:PL	0/1:82,17:99:99:284,0,2750
NOT_SCAFFOLDED_NGS_utg10444|quiver|pilon	25173	.	T	A	38.77	LowQD;LowQual	AC=1;AF=0.500;AN=2;BaseQRankSum=0.787;ClippingRankSum=1.437;DP=71;FS=1.782;MLEAC=1;MLEAF=0.500;MQ=55.95;MQRankSum=-3.850;QD=0.55;ReadPosRankSum=-2.087;SOR=0.283	GT:AD:DP:GQ:PL	0/1:64,6:70:67:67,0,2360
NOT_SCAFFOLDED_NGS_utg10444|quiver|pilon	25367	.	G	A	57.77	LowQD	AC=1;AF=0.500;AN=2;BaseQRankSum=0.222;ClippingRankSum=-0.311;DP=67;FS=0.000;MLEAC=1;MLEAF=0.500;MQ=54.00;MQRankSum=0.667;QD=0.86;ReadPosRankSum=0.311;SOR=0.602	GT:AD:DP:GQ:PL	0/1:55,7:62:86:86,0,1990
NOT_SCAFFOLDED_NGS_utg10444|quiver|pilon	25374	.	C	A	478.77	PASS	AC=1;AF=0.500;AN=2;BaseQRankSum=2.834;ClippingRankSum=-0.071;DP=68;FS=0.000;MLEAC=1;MLEAF=0.500;MQ=52.34;MQRankSum=3.529;QD=7.04;ReadPosRankSum=2.029;SOR=0.688	GT:AD:DP:GQ:PL	0/1:47,16:63:99:507,0,1628
NOT_SCAFFOLDED_NGS_utg10444|quiver|pilon	25456	.	G	GT	66.73	LowQD	AC=1;AF=0.500;AN=2;BaseQRankSum=-0.729;ClippingRankSum=0.454;DP=60;FS=0.000;MLEAC=1;MLEAF=0.500;MQ=54.35;MQRankSum=-3.482;QD=1.11;ReadPosRankSum=-0.399;SOR=0.804	GT:AD:DP:GQ:PL	0/1:48,6:54:99:104,0,1958
NOT_SCAFFOLDED_NGS_utg10444|quiver|pilon	25461	.	T	C	94.77	PASS	AC=1;AF=0.500;AN=2;BaseQRankSum=1.009;ClippingRankSum=-0.395;DP=54;FS=0.000;MLEAC=1;MLEAF=0.500;MQ=54.31;MQRankSum=-3.435;QD=1.75;ReadPosRankSum=0.073;SOR=0.926	GT:AD:DP:GQ:PL	0/1:45,6:51:99:123,0,2035
NOT_SCAFFOLDED_NGS_utg10444|quiver|pilon	25472	.	A	G	91.77	PASS	AC=1;AF=0.500;AN=2;BaseQRankSum=0.716;ClippingRankSum=-0.406;DP=61;FS=0.000;MLEAC=1;MLEAF=0.500;MQ=52.76;MQRankSum=-3.175;QD=1.50;ReadPosRankSum=0.644;SOR=0.912	GT:AD:DP:GQ:PL	0/1:51,7:58:99:120,0,2007
NOT_SCAFFOLDED_NGS_utg10444|quiver|pilon	25500	.	TGGC	T	85.73	PASS	AC=1;AF=0.500;AN=2;BaseQRankSum=-0.390;ClippingRankSum=0.327;DP=52;FS=1.752;MLEAC=1;MLEAF=0.500;MQ=55.10;MQRankSum=-3.944;QD=1.65;ReadPosRankSum=0.845;SOR=1.329	GT:AD:DP:GQ:PL	0/1:42,6:48:99:123,0,1767
NOT_SCAFFOLDED_NGS_utg10444|quiver|pilon	25505	.	A	ATG	88.73	PASS	AC=1;AF=0.500;AN=2;BaseQRankSum=-0.733;ClippingRankSum=-1.044;DP=51;FS=1.752;MLEAC=1;MLEAF=0.500;MQ=54.11;MQRankSum=-3.944;QD=1.74;ReadPosRankSum=-0.047;SOR=1.329	GT:AD:DP:GQ:PL	0/1:42,6:48:99:126,0,1745
NOT_SCAFFOLDED_NGS_utg10444|quiver|pilon	25514	.	G	A	87.77	PASS	AC=1;AF=0.500;AN=2;BaseQRankSum=0.336;ClippingRankSum=0.190;DP=54;FS=1.731;MLEAC=1;MLEAF=0.500;MQ=53.84;MQRankSum=-3.844;QD=1.63;ReadPosRankSum=-0.979;SOR=1.267	GT:AD:DP:GQ:PL	0/1:45,6:51:99:116,0,1846
NOT_SCAFFOLDED_NGS_utg10444|quiver|pilon	25569	.	C	T	587.77	PASS	AC=1;AF=0.500;AN=2;BaseQRankSum=0.723;ClippingRankSum=-0.743;DP=53;FS=2.365;MLEAC=1;MLEAF=0.500;MQ=52.01;MQRankSum=1.634;QD=11.09;ReadPosRankSum=2.149;SOR=0.797	GT:AD:DP:GQ:PL	0/1:30,20:50:99:616,0,978
NOT_SCAFFOLDED_NGS_utg10444|quiver|pilon	25626	.	C	A	169.77	PASS	AC=1;AF=0.500;AN=2;BaseQRankSum=1.582;ClippingRankSum=0.452;DP=39;FS=20.163;MLEAC=1;MLEAF=0.500;MQ=40.72;MQRankSum=-0.904;QD=4.35;ReadPosRankSum=-0.226;SOR=2.521	GT:AD:DP:GQ:PL	0/1:31,7:38:99:198,0,1948
NOT_SCAFFOLDED_NGS_utg10444|quiver|pilon	25632	.	C	T	166.77	PASS	AC=1;AF=0.500;AN=2;BaseQRankSum=1.531;ClippingRankSum=0.178;DP=41;FS=21.514;MLEAC=1;MLEAF=0.500;MQ=40.50;MQRankSum=0.178;QD=4.07;ReadPosRankSum=-0.641;SOR=2.519	GT:AD:DP:GQ:PL	0/1:33,7:40:99:195,0,1988
NOT_SCAFFOLDED_NGS_utg10444|quiver|pilon	26016	.	C	A	74.77	PASS	AC=1;AF=0.500;AN=2;BaseQRankSum=1.614;ClippingRankSum=0.890;DP=30;FS=0.000;MLEAC=1;MLEAF=0.500;MQ=43.25;MQRankSum=-1.614;QD=2.49;ReadPosRankSum=1.447;SOR=0.569	GT:AD:DP:GQ:PL	0/1:25,5:30:99:103,0,1055
NOT_SCAFFOLDED_NGS_utg10444|quiver|pilon	26027	.	C	CG	364.73	PASS	AC=1;AF=0.500;AN=2;BaseQRankSum=0.414;ClippingRankSum=0.559;DP=35;FS=1.384;MLEAC=1;MLEAF=0.500;MQ=44.12;MQRankSum=-3.946;QD=10.42;ReadPosRankSum=0.198;SOR=0.976	GT:AD:DP:GQ:PL	0/1:22,12:34:99:402,0,788
NOT_SCAFFOLDED_NGS_utg10444|quiver|pilon	26053	.	A	G	67.77	PASS	AC=1;AF=0.500;AN=2;BaseQRankSum=-1.219;ClippingRankSum=-1.380;DP=44;FS=0.000;MLEAC=1;MLEAF=0.500;MQ=47.26;MQRankSum=-3.754;QD=1.54;ReadPosRankSum=-0.866;SOR=0.902	GT:AD:DP:GQ:PL	0/1:37,7:44:96:96,0,1295
NOT_SCAFFOLDED_NGS_utg10444|quiver|pilon	26094	.	A	T	46.77	LowQD;LowQual	AC=1;AF=0.500;AN=2;BaseQRankSum=1.156;ClippingRankSum=-0.549;DP=43;FS=1.988;MLEAC=1;MLEAF=0.500;MQ=48.22;MQRankSum=-3.201;QD=1.09;ReadPosRankSum=1.610;SOR=1.485	GT:AD:DP:GQ:PL	0/1:38,5:43:75:75,0,1298
NOT_SCAFFOLDED_NGS_utg10444|quiver|pilon	26244	.	G	C	124.77	PASS	AC=1;AF=0.500;AN=2;BaseQRankSum=-0.124;ClippingRankSum=-1.445;DP=21;FS=5.815;MLEAC=1;MLEAF=0.500;MQ=38.79;MQRankSum=-1.280;QD=5.94;ReadPosRankSum=-0.784;SOR=2.746	GT:AD:DP:GQ:PL	0/1:16,5:21:99:153,0,606
NOT_SCAFFOLDED_NGS_utg10444|quiver|pilon	26296	.	AC	A	124.73	PASS	AC=1;AF=0.500;AN=2;BaseQRankSum=0.904;ClippingRankSum=0.204;DP=27;FS=1.983;MLEAC=1;MLEAF=0.500;MQ=39.04;MQRankSum=0.379;QD=4.62;ReadPosRankSum=0.496;SOR=1.270	GT:AD:DP:GQ:PL	0/1:21,6:27:99:162,0,750
NOT_SCAFFOLDED_NGS_utg10444|quiver|pilon	26374	.	AC	A	287.73	PASS	AC=1;AF=0.500;AN=2;BaseQRankSum=-0.538;ClippingRankSum=0.708;DP=25;FS=2.754;MLEAC=1;MLEAF=0.500;MQ=39.72;MQRankSum=0.821;QD=11.51;ReadPosRankSum=-0.085;SOR=0.105	GT:AD:DP:GQ:PL	0/1:16,9:25:99:325,0,640
NOT_SCAFFOLDED_NGS_utg10444|quiver|pilon	26382	.	C	T	328.77	PASS	AC=1;AF=0.500;AN=2;BaseQRankSum=-2.206;ClippingRankSum=0.179;DP=24;FS=8.846;MLEAC=1;MLEAF=0.500;MQ=39.34;MQRankSum=0.656;QD=13.70;ReadPosRankSum=0.239;SOR=0.053	GT:AD:DP:GQ:PL	0/1:15,9:24:99:357,0,637
NOT_SCAFFOLDED_NGS_utg10444|quiver|pilon	26415	.	T	G	142.77	PASS	AC=1;AF=0.500;AN=2;BaseQRankSum=-0.529;ClippingRankSum=1.788;DP=13;FS=3.802;MLEAC=1;MLEAF=0.500;MQ=37.46;MQRankSum=-0.244;QD=10.98;ReadPosRankSum=1.461;SOR=0.093	GT:AD:DP:GQ:PL	0/1:7,5:12:99:171,0,252
NOT_SCAFFOLDED_NGS_utg10444|quiver|pilon	26523	.	A	G	407.77	PASS	AC=1;AF=0.500;AN=2;BaseQRankSum=-0.822;ClippingRankSum=0.274;DP=20;FS=0.000;MLEAC=1;MLEAF=0.500;MQ=52.59;MQRankSum=1.734;QD=20.39;ReadPosRankSum=0.274;SOR=1.445	GT:AD:DP:GQ:PL	0/1:2,12:14:28:436,0,28
NOT_SCAFFOLDED_NGS_utg10444|quiver|pilon	26716	.	G	GA	922.87	PASS	AC=1;AF=0.500;AN=2;BaseQRankSum=2.053;ClippingRankSum=1.152;DP=27;FS=0.000;MLEAC=1;MLEAF=0.500;MQ=34.63;MQRankSum=-0.050;QD=34.18;ReadPosRankSum=1.753;SOR=1.179	GT:AD:DP:GQ:PL	0/1:2,23:25:15:960,0,15
NOT_SCAFFOLDED_NGS_utg10444|quiver|pilon	26726	.	G	C	931.90	PASS	AC=1;AF=0.500;AN=2;BaseQRankSum=1.953;ClippingRankSum=0.651;DP=25;FS=0.000;MLEAC=1;MLEAF=0.500;MQ=34.94;MQRankSum=1.653;QD=27.53;ReadPosRankSum=2.254;SOR=1.179	GT:AD:DP:GQ:PL	0/1:2,23:25:15:960,0,15
NOT_SCAFFOLDED_NGS_utg10444|quiver|pilon	26794	.	A	G	421.77	PASS	AC=2;AF=1.00;AN=2;DP=10;FS=0.000;MLEAC=2;MLEAF=1.00;MQ=33.28;QD=31.79;SOR=3.258	GT:AD:DP:GQ:PL	1/1:0,10:10:30:450,30,0
NOT_SCAFFOLDED_NGS_utg10444|quiver|pilon	26798	.	A	G	421.77	PASS	AC=2;AF=1.00;AN=2;DP=10;FS=0.000;MLEAC=2;MLEAF=1.00;MQ=33.28;QD=27.81;SOR=3.258	GT:AD:DP:GQ:PL	1/1:0,10:10:30:450,30,0
NOT_SCAFFOLDED_NGS_utg10444|quiver|pilon	26913	.	T	G	287.77	PASS	AC=1;AF=0.500;AN=2;BaseQRankSum=-0.480;ClippingRankSum=1.733;DP=11;FS=0.000;MLEAC=1;MLEAF=0.500;MQ=43.90;MQRankSum=0.898;QD=26.16;ReadPosRankSum=0.480;SOR=1.022	GT:AD:DP:GQ:PL	0/1:2,8:10:54:316,0,54
NOT_SCAFFOLDED_NGS_utg10444|quiver|pilon	26929	.	A	AC	187.87	PASS	AC=2;AF=1.00;AN=2;DP=9;FS=0.000;MLEAC=2;MLEAF=1.00;MQ=35.30;QD=20.87;SOR=3.611	GT:AD:DP:GQ:PL	1/1:0,5:5:15:225,15,0
NOT_SCAFFOLDED_NGS_utg10444|quiver|pilon	26975	.	T	A	135.03	PASS	AC=2;AF=1.00;AN=2;DP=15;FS=0.000;MLEAC=2;MLEAF=1.00;MQ=40.30;QD=9.00;SOR=1.609	GT:AD:DP:GQ:PL	1/1:0,4:4:12:163,12,0
NOT_SCAFFOLDED_NGS_utg10444|quiver|pilon	32431	.	T	G	32.74	LowCoverage;LowQual	AC=2;AF=1.00;AN=2;DP=2;FS=0.000;MLEAC=2;MLEAF=1.00;MQ=25.00;QD=16.37;SOR=2.303	GT:AD:DP:GQ:PL	1/1:0,2:2:6:60,6,0
NOT_SCAFFOLDED_NGS_utg10444|quiver|pilon	32464	.	G	A	37.77	LowCoverage;LowQual	AC=1;AF=0.500;AN=2;BaseQRankSum=0.736;ClippingRankSum=0.736;DP=3;FS=0.000;MLEAC=1;MLEAF=0.500;MQ=35.71;MQRankSum=0.736;QD=12.59;ReadPosRankSum=0.736;SOR=1.179	GT:AD:DP:GQ:PL	0/1:1,2:3:32:66,0,32
NOT_SCAFFOLDED_NGS_utg10444|quiver|pilon	32473	.	G	GA	128.87	LowCoverage	AC=2;AF=1.00;AN=2;DP=2;FS=0.000;MLEAC=2;MLEAF=1.00;MQ=33.35;QD=27.76;SOR=2.303	GT:AD:DP:GQ:PL	1/1:0,2:2:15:166,15,0
NOT_SCAFFOLDED_NGS_utg10444|quiver|pilon	32479	.	G	A	108.03	LowCoverage	AC=2;AF=1.00;AN=2;DP=4;FS=0.000;MLEAC=2;MLEAF=1.00;MQ=50.99;QD=27.01;SOR=0.693	GT:AD:DP:GQ:PL	1/1:0,4:4:12:136,12,0
NOT_SCAFFOLDED_NGS_utg10444|quiver|pilon	32587	.	C	G	855.77	PASS	AC=2;AF=1.00;AN=2;DP=23;FS=0.000;MLEAC=2;MLEAF=1.00;MQ=56.92;QD=30.38;SOR=1.329	GT:AD:DP:GQ:PL	1/1:0,22:22:66:884,66,0
NOT_SCAFFOLDED_NGS_utg10444|quiver|pilon	32620	.	G	T	545.77	PASS	AC=1;AF=0.500;AN=2;BaseQRankSum=-0.416;ClippingRankSum=1.356;DP=34;FS=1.352;MLEAC=1;MLEAF=0.500;MQ=47.40;MQRankSum=3.091;QD=16.05;ReadPosRankSum=3.417;SOR=0.446	GT:AD:DP:GQ:PL	0/1:18,15:33:99:574,0,711
NOT_SCAFFOLDED_NGS_utg10444|quiver|pilon	32627	.	G	T	536.77	PASS	AC=1;AF=0.500;AN=2;BaseQRankSum=0.219;ClippingRankSum=0.152;DP=36;FS=0.000;MLEAC=1;MLEAF=0.500;MQ=47.10;MQRankSum=3.081;QD=14.91;ReadPosRankSum=2.307;SOR=0.871	GT:AD:DP:GQ:PL	0/1:21,14:35:99:565,0,799
NOT_SCAFFOLDED_NGS_utg10444|quiver|pilon	32680	.	A	G	1007.77	PASS	AC=1;AF=0.500;AN=2;BaseQRankSum=-1.290;ClippingRankSum=-2.049;DP=42;FS=6.226;MLEAC=1;MLEAF=0.500;MQ=45.66;MQRankSum=2.535;QD=23.99;ReadPosRankSum=0.137;SOR=0.148	GT:AD:DP:GQ:PL	0/1:10,31:41:99:1036,0,304
NOT_SCAFFOLDED_NGS_utg10444|quiver|pilon	32709	.	G	A	153.77	PASS	AC=1;AF=0.500;AN=2;BaseQRankSum=1.596;ClippingRankSum=0.510;DP=44;FS=7.633;MLEAC=1;MLEAF=0.500;MQ=45.93;MQRankSum=-2.714;QD=3.49;ReadPosRankSum=-0.280;SOR=2.453	GT:AD:DP:GQ:PL	0/1:36,7:43:99:182,0,1438
NOT_SCAFFOLDED_NGS_utg10444|quiver|pilon	32719	.	T	G	46.77	LowQD;LowQual	AC=1;AF=0.500;AN=2;BaseQRankSum=1.416;ClippingRankSum=-0.775;DP=34;FS=2.585;MLEAC=1;MLEAF=0.500;MQ=47.15;MQRankSum=-2.646;QD=1.38;ReadPosRankSum=-0.561;SOR=1.574	GT:AD:DP:GQ:PL	0/1:30,4:34:75:75,0,1279
NOT_SCAFFOLDED_NGS_utg10444|quiver|pilon	32730	.	A	C	64.77	PASS	AC=1;AF=0.500;AN=2;BaseQRankSum=1.188;ClippingRankSum=-0.223;DP=28;FS=2.708;MLEAC=1;MLEAF=0.500;MQ=48.21;MQRankSum=-2.525;QD=2.31;ReadPosRankSum=-1.263;SOR=1.609	GT:AD:DP:GQ:PL	0/1:25,3:28:93:93,0,1038
NOT_SCAFFOLDED_NGS_utg10444|quiver|pilon	32769	.	T	C	304.74	PASS	AC=1;AF=0.500;AN=2;BaseQRankSum=0.791;ClippingRankSum=-1.423;DP=11;FS=0.000;MLEAC=1;MLEAF=0.500;MQ=46.08;MQRankSum=0.791;QD=27.70;ReadPosRankSum=-0.791;SOR=0.693	GT:AD:DP:GQ:PL	0/1:1,10:11:6:332,0,6
NOT_SCAFFOLDED_NGS_utg10444|quiver|pilon	32818	.	A	T	152.90	PASS	AC=2;AF=1.00;AN=2;DP=5;FS=0.000;MLEAC=2;MLEAF=1.00;MQ=33.63;QD=30.58;SOR=3.611	GT:AD:DP:GQ:PL	1/1:0,5:5:15:181,15,0
NOT_SCAFFOLDED_NGS_utg10444|quiver|pilon	32851	.	G	C	107.28	LowCoverage	AC=2;AF=1.00;AN=2;DP=3;FS=0.000;MLEAC=2;MLEAF=1.00;MQ=33.81;QD=32.47;SOR=2.833	GT:AD:DP:GQ:PL	1/1:0,3:3:9:135,9,0
NOT_SCAFFOLDED_NGS_utg10444|quiver|pilon	32875	.	G	A	107.28	LowCoverage	AC=2;AF=1.00;AN=2;DP=3;FS=0.000;MLEAC=2;MLEAF=1.00;MQ=33.81;QD=32.71;SOR=2.833	GT:AD:DP:GQ:PL	1/1:0,3:3:9:135,9,0
NOT_SCAFFOLDED_NGS_utg10444|quiver|pilon	34333	.	A	G	136.77	SnpCluster	AC=1;AF=0.500;AN=2;BaseQRankSum=-0.731;ClippingRankSum=-0.731;DP=35;FS=0.000;MLEAC=1;MLEAF=0.500;MQ=51.36;MQRankSum=0.731;QD=3.91;ReadPosRankSum=0.731;SOR=0.223	GT:AD:DP:GQ:PL	0/1:1,4:5:73:165,0,73
NOT_SCAFFOLDED_NGS_utg10444|quiver|pilon	34334	.	T	A	136.77	SnpCluster	AC=1;AF=0.500;AN=2;BaseQRankSum=-0.731;ClippingRankSum=0.731;DP=36;FS=0.000;MLEAC=1;MLEAF=0.500;MQ=51.62;MQRankSum=0.731;QD=3.80;ReadPosRankSum=0.731;SOR=0.223	GT:AD:DP:GQ:PL	0/1:1,4:5:73:165,0,73
NOT_SCAFFOLDED_NGS_utg10444|quiver|pilon	34336	.	T	C	136.77	SnpCluster	AC=1;AF=0.500;AN=2;BaseQRankSum=-0.731;ClippingRankSum=0.731;DP=37;FS=0.000;MLEAC=1;MLEAF=0.500;MQ=51.87;MQRankSum=0.731;QD=3.70;ReadPosRankSum=0.731;SOR=0.223	GT:AD:DP:GQ:PL	0/1:1,4:5:73:165,0,73
NOT_SCAFFOLDED_NGS_utg10444|quiver|pilon	34525	.	A	AG	2674.73	PASS	AC=2;AF=1.00;AN=2;DP=168;FS=0.000;MLEAC=2;MLEAF=1.00;MQ=38.17;QD=15.92;SOR=1.230	GT:AD:DP:GQ:PL	1/1:0,67:67:99:2712,202,0
NOT_SCAFFOLDED_NGS_utg10444|quiver|pilon	34529	.	C	A	259.77	PASS	AC=1;AF=0.500;AN=2;BaseQRankSum=0.506;ClippingRankSum=-0.180;DP=172;FS=8.504;MLEAC=1;MLEAF=0.500;MQ=38.07;MQRankSum=-1.313;QD=1.51;ReadPosRankSum=1.725;SOR=2.242	GT:AD:DP:GQ:PL	0/1:67,8:75:99:288,0,2819
NOT_SCAFFOLDED_NGS_utg10444|quiver|pilon	34539	.	G	T	389.77	PASS	AC=1;AF=0.500;AN=2;BaseQRankSum=-4.253;ClippingRankSum=0.040;DP=185;FS=0.000;MLEAC=1;MLEAF=0.500;MQ=37.21;MQRankSum=2.648;QD=2.11;ReadPosRankSum=4.073;SOR=0.680	GT:AD:DP:GQ:PL	0/1:61,23:84:99:418,0,2028
NOT_SCAFFOLDED_NGS_utg10444|quiver|pilon	34556	.	T	C	177.77	LowQD	AC=1;AF=0.500;AN=2;BaseQRankSum=-0.421;ClippingRankSum=-0.594;DP=192;FS=0.000;MLEAC=1;MLEAF=0.500;MQ=39.29;MQRankSum=-1.262;QD=0.93;ReadPosRankSum=3.005;SOR=0.747	GT:AD:DP:GQ:PL	0/1:109,12:121:99:206,0,4630
NOT_SCAFFOLDED_NGS_utg10444|quiver|pilon	34565	.	T	C	138.77	LowQD	AC=1;AF=0.500;AN=2;BaseQRankSum=1.454;ClippingRankSum=-0.647;DP=181;FS=0.000;MLEAC=1;MLEAF=0.500;MQ=40.02;MQRankSum=-1.005;QD=0.77;ReadPosRankSum=3.583;SOR=0.681	GT:AD:DP:GQ:PL	0/1:108,11:119:99:167,0,4642
NOT_SCAFFOLDED_NGS_utg10444|quiver|pilon	34580	.	A	G	1591.77	PASS	AC=1;AF=0.500;AN=2;BaseQRankSum=1.673;ClippingRankSum=-1.131;DP=130;FS=3.081;MLEAC=1;MLEAF=0.500;MQ=38.14;MQRankSum=2.182;QD=12.24;ReadPosRankSum=4.944;SOR=0.416	GT:AD:DP:GQ:PL	0/1:40,35:75:99:1620,0,1197
NOT_SCAFFOLDED_NGS_utg10444|quiver|pilon	34587	.	C	A	99.77	LowQD;SnpCluster	AC=1;AF=0.500;AN=2;BaseQRankSum=2.038;ClippingRankSum=-0.375;DP=99;FS=3.529;MLEAC=1;MLEAF=0.500;MQ=37.82;MQRankSum=-1.314;QD=1.01;ReadPosRankSum=1.957;SOR=1.410	GT:AD:DP:GQ:PL	0/1:45,7:52:99:128,0,1919
NOT_SCAFFOLDED_NGS_utg10444|quiver|pilon	34592	.	A	G	606.77	SnpCluster	AC=1;AF=0.500;AN=2;BaseQRankSum=0.440;ClippingRankSum=-0.241;DP=96;FS=2.928;MLEAC=1;MLEAF=0.500;MQ=38.02;MQRankSum=1.035;QD=6.32;ReadPosRankSum=1.432;SOR=0.796	GT:AD:DP:GQ:PL	0/1:26,14:40:99:635,0,1270
NOT_SCAFFOLDED_NGS_utg10444|quiver|pilon	34594	.	A	T	306.77	SnpCluster	AC=1;AF=0.500;AN=2;BaseQRankSum=0.457;ClippingRankSum=-1.717;DP=93;FS=5.356;MLEAC=1;MLEAF=0.500;MQ=38.29;MQRankSum=-1.964;QD=3.30;ReadPosRankSum=0.110;SOR=1.324	GT:AD:DP:GQ:PL	0/1:42,9:51:99:335,0,1900
NOT_SCAFFOLDED_NGS_utg10444|quiver|pilon	34598	.	C	T	52.77	LowQD;SnpCluster	AC=1;AF=0.500;AN=2;BaseQRankSum=0.810;ClippingRankSum=0.506;DP=94;FS=0.000;MLEAC=1;MLEAF=0.500;MQ=38.48;MQRankSum=-1.080;QD=0.56;ReadPosRankSum=1.684;SOR=0.991	GT:AD:DP:GQ:PL	0/1:43,5:48:81:81,0,1911
NOT_SCAFFOLDED_NGS_utg10444|quiver|pilon	34602	.	A	G	703.77	SnpCluster	AC=1;AF=0.500;AN=2;BaseQRankSum=-2.654;ClippingRankSum=0.330;DP=84;FS=5.133;MLEAC=1;MLEAF=0.500;MQ=36.47;MQRankSum=1.617;QD=8.38;ReadPosRankSum=-0.017;SOR=1.384	GT:AD:DP:GQ:PL	0/1:26,12:38:99:732,0,1225
NOT_SCAFFOLDED_NGS_utg10444|quiver|pilon	34604	.	A	T	135.77	SnpCluster	AC=1;AF=0.500;AN=2;BaseQRankSum=0.466;ClippingRankSum=-0.466;DP=80;FS=1.909;MLEAC=1;MLEAF=0.500;MQ=36.62;MQRankSum=-0.378;QD=1.70;ReadPosRankSum=3.265;SOR=0.876	GT:AD:DP:GQ:PL	0/1:32,5:37:99:164,0,1455
NOT_SCAFFOLDED_NGS_utg10444|quiver|pilon	34609	.	A	AC	1336.73	SnpCluster	AC=1;AF=0.500;AN=2;BaseQRankSum=1.214;ClippingRankSum=0.061;DP=81;FS=2.431;MLEAC=1;MLEAF=0.500;MQ=36.57;MQRankSum=0.304;QD=16.50;ReadPosRankSum=2.550;SOR=0.827	GT:AD:DP:GQ:PL	0/1:3,31:34:85:1374,0,85
NOT_SCAFFOLDED_NGS_utg10444|quiver|pilon	34612	.	A	G	40.77	LowQD;LowQual;SnpCluster	AC=1;AF=0.500;AN=2;BaseQRankSum=0.422;ClippingRankSum=-0.422;DP=86;FS=1.980;MLEAC=1;MLEAF=0.500;MQ=37.42;MQRankSum=-0.511;QD=0.47;ReadPosRankSum=2.643;SOR=0.819	GT:AD:DP:GQ:PL	0/1:32,5:37:69:69,0,2000
NOT_SCAFFOLDED_NGS_utg10444|quiver|pilon	34614	.	G	A	81.77	LowQD;SnpCluster	AC=1;AF=0.500;AN=2;BaseQRankSum=0.278;ClippingRankSum=1.389;DP=98;FS=0.000;MLEAC=1;MLEAF=0.500;MQ=37.58;MQRankSum=-0.248;QD=0.83;ReadPosRankSum=3.114;SOR=0.573	GT:AD:DP:GQ:PL	0/1:45,6:51:99:110,0,1943
NOT_SCAFFOLDED_NGS_utg10444|quiver|pilon	34621	.	A	G	34.77	LowQD;LowQual;SnpCluster	AC=1;AF=0.500;AN=2;BaseQRankSum=0.931;ClippingRankSum=-1.428;DP=104;FS=1.789;MLEAC=1;MLEAF=0.500;MQ=37.79;MQRankSum=-0.372;QD=0.33;ReadPosRankSum=2.638;SOR=0.940	GT:AD:DP:GQ:PL	0/1:47,5:52:63:63,0,1985
NOT_SCAFFOLDED_NGS_utg10444|quiver|pilon	34721	.	G	GA	106.73	LowQD	AC=1;AF=0.500;AN=2;BaseQRankSum=1.920;ClippingRankSum=0.520;DP=106;FS=1.803;MLEAC=1;MLEAF=0.500;MQ=36.92;MQRankSum=-2.055;QD=1.01;ReadPosRankSum=0.881;SOR=1.329	GT:AD:DP:GQ:PL	0/1:28,6:34:99:144,0,1023
NOT_SCAFFOLDED_NGS_utg10444|quiver|pilon	34737	.	A	G	136.77	PASS	AC=1;AF=0.500;AN=2;BaseQRankSum=1.685;ClippingRankSum=1.043;DP=76;FS=0.000;MLEAC=1;MLEAF=0.500;MQ=36.79;MQRankSum=-0.883;QD=1.80;ReadPosRankSum=2.648;SOR=1.132	GT:AD:DP:GQ:PL	0/1:23,3:26:99:165,0,813
NOT_SCAFFOLDED_NGS_utg10444|quiver|pilon	35616	.	G	GA	636.52	PASS	AC=2;AF=1.00;AN=2;BaseQRankSum=-1.278;ClippingRankSum=-1.692;DP=50;FS=0.000;MLEAC=2;MLEAF=1.00;MQ=43.38;MQRankSum=1.761;QD=12.73;ReadPosRankSum=0.518;SOR=0.941	GT:AD:DP:GQ:PL	1/1:4,34:38:7:673,7,0
NOT_SCAFFOLDED_NGS_utg10444|quiver|pilon	37458	.	A	G	160.77	PASS	AC=1;AF=0.500;AN=2;BaseQRankSum=-1.091;ClippingRankSum=0.269;DP=84;FS=3.276;MLEAC=1;MLEAF=0.500;MQ=45.31;MQRankSum=-0.526;QD=1.91;ReadPosRankSum=2.990;SOR=0.250	GT:AD:DP:GQ:PL	0/1:33,12:45:99:189,0,1106
NOT_SCAFFOLDED_NGS_utg10444|quiver|pilon	38065	.	C	G	446.77	PASS	AC=2;AF=1.00;AN=2;DP=41;FS=0.000;MLEAC=2;MLEAF=1.00;MQ=46.52;QD=10.90;SOR=1.022	GT:AD:DP:GQ:PL	1/1:0,12:12:36:475,36,0
NOT_SCAFFOLDED_NGS_utg7458|quiver|pilon	8596	.	A	AT	56.25	LowCoverage	AC=2;AF=1.00;AN=2;DP=4;FS=0.000;MLEAC=2;MLEAF=1.00;MQ=60.00;QD=14.06;SOR=1.179	GT:AD:DP:GQ:PL	1/1:0,3:3:9:93,9,0
NOT_SCAFFOLDED_NGS_utg7458|quiver|pilon	26105	.	T	TG	36.82	LowQual	AC=1;AF=0.500;AN=2;BaseQRankSum=0.727;ClippingRankSum=-0.727;DP=7;FS=0.000;MLEAC=1;MLEAF=0.500;MQ=60.00;MQRankSum=-0.727;QD=5.26;ReadPosRankSum=0.727;SOR=1.609	GT:AD:DP:GQ:PL	0/1:1,3:4:17:74,0,17
NOT_SCAFFOLDED_NGS_utg7458|quiver|pilon	33020	.	T	TG	117.87	PASS	AC=2;AF=1.00;AN=2;DP=6;FS=0.000;MLEAC=2;MLEAF=1.00;MQ=56.03;QD=19.64;SOR=1.981	GT:AD:DP:GQ:PL	1/1:0,5:5:15:155,15,0
NOT_SCAFFOLDED_NGS_utg7458|quiver|pilon	50933	.	GTC	G	52.73	PASS	AC=1;AF=0.500;AN=2;BaseQRankSum=-1.468;ClippingRankSum=0.929;DP=16;FS=10.925;MLEAC=1;MLEAF=0.500;MQ=60.00;MQRankSum=0.929;QD=3.30;ReadPosRankSum=-1.239;SOR=3.236	GT:AD:DP:GQ:PL	0/1:8,4:12:90:90,0,206
NOT_SCAFFOLDED_NGS_utg7458|quiver|pilon	51973	.	A	AG	87	PASS	AC=2;AF=1.00;AN=2;DP=6;FS=0.000;MLEAC=2;MLEAF=1.00;MQ=48.64;QD=14.50;SOR=3.258	GT:AD:DP:GQ:PL	1/1:0,4:4:12:124,12,0
NOT_SCAFFOLDED_NGS_utg7458|quiver|pilon	77713	.	T	TC	114.87	PASS	AC=2;AF=1.00;AN=2;DP=7;FS=0.000;MLEAC=2;MLEAF=1.00;MQ=59.72;QD=16.41;SOR=1.022	GT:AD:DP:GQ:PL	1/1:0,5:5:15:152,15,0
NOT_SCAFFOLDED_NGS_utg7895|quiver|pilon	11233	.	G	T	64.77	PASS	AC=1;AF=0.500;AN=2;BaseQRankSum=1.302;ClippingRankSum=0.736;DP=17;FS=5.842;MLEAC=1;MLEAF=0.500;MQ=42.03;MQRankSum=-0.962;QD=3.81;ReadPosRankSum=-0.057;SOR=2.494	GT:AD:DP:GQ:PL	0/1:13,4:17:93:93,0,452
NOT_SCAFFOLDED_NGS_utg7895|quiver|pilon	11311	.	G	T	70.77	PASS	AC=1;AF=0.500;AN=2;BaseQRankSum=-1.708;ClippingRankSum=-0.532;DP=28;FS=2.009;MLEAC=1;MLEAF=0.500;MQ=45.15;MQRankSum=-0.980;QD=2.53;ReadPosRankSum=-0.532;SOR=1.445	GT:AD:DP:GQ:PL	0/1:22,6:28:99:99,0,653
NOT_SCAFFOLDED_NGS_utg7895|quiver|pilon	11325	.	T	A	36.77	LowQD;LowQual	AC=1;AF=0.500;AN=2;BaseQRankSum=-0.102;ClippingRankSum=0.171;DP=27;FS=0.000;MLEAC=1;MLEAF=0.500;MQ=43.96;MQRankSum=-0.990;QD=1.36;ReadPosRankSum=-1.331;SOR=1.022	GT:AD:DP:GQ:PL	0/1:23,4:27:65:65,0,694
NOT_SCAFFOLDED_NGS_utg7895|quiver|pilon	11425	.	C	T	130.77	PASS	AC=1;AF=0.500;AN=2;BaseQRankSum=-0.530;ClippingRankSum=-1.237;DP=15;FS=0.000;MLEAC=1;MLEAF=0.500;MQ=29.43;MQRankSum=0.530;QD=8.72;ReadPosRankSum=1.237;SOR=1.230	GT:AD:DP:GQ:PL	0/1:9,6:15:99:159,0,251
NOT_SCAFFOLDED_NGS_utg7895|quiver|pilon	11442	.	C	T	75.77	PASS	AC=1;AF=0.500;AN=2;BaseQRankSum=-0.077;ClippingRankSum=-1.466;DP=13;FS=0.000;MLEAC=1;MLEAF=0.500;MQ=30.03;MQRankSum=0.849;QD=5.83;ReadPosRankSum=0.386;SOR=0.804	GT:AD:DP:GQ:PL	0/1:9,4:13:99:104,0,257
NOT_SCAFFOLDED_NGS_utg7895|quiver|pilon	22218	.	C	CT	85	PASS	AC=2;AF=1.00;AN=2;DP=5;FS=0.000;MLEAC=2;MLEAF=1.00;MQ=60.00;QD=17.00;SOR=1.609	GT:AD:DP:GQ:PL	1/1:0,4:4:12:122,12,0
NOT_SCAFFOLDED_NGS_utg7895|quiver|pilon	28129	.	GCTCT	G	80.06	PASS	AC=1;AF=0.500;AN=2;BaseQRankSum=0.727;ClippingRankSum=0.727;DP=12;FS=0.000;MLEAC=1;MLEAF=0.500;MQ=59.45;MQRankSum=0.727;QD=6.67;ReadPosRankSum=-0.727;SOR=1.609	GT:AD:DP:GQ:PL	0/1:1,3:4:11:117,0,11
NOT_SCAFFOLDED_NGS_utg7895|quiver|pilon	69850	.	A	AG	48.25	LowQual	AC=2;AF=1.00;AN=2;DP=5;FS=0.000;MLEAC=2;MLEAF=1.00;MQ=56.71;QD=9.65;SOR=1.179	GT:AD:DP:GQ:PL	1/1:0,3:3:9:85,9,0
NOT_SCAFFOLDED_NGS_utg7895|quiver|pilon	91429	.	T	A	100.77	PASS	AC=1;AF=0.500;AN=2;BaseQRankSum=0.828;ClippingRankSum=-0.442;DP=60;FS=15.784;MLEAC=1;MLEAF=0.500;MQ=57.69;MQRankSum=0.170;QD=1.68;ReadPosRankSum=-2.030;SOR=2.985	GT:AD:DP:GQ:PL	0/1:34,14:48:99:129,0,736
NOT_SCAFFOLDED_NGS_utg2016|quiver|pilon	795	.	CG	C	34.73	LowQual;SnpCluster	AC=1;AF=0.500;AN=2;BaseQRankSum=-1.759;ClippingRankSum=0.151;DP=23;FS=0.000;MLEAC=1;MLEAF=0.500;MQ=43.64;MQRankSum=-0.653;QD=1.51;ReadPosRankSum=-0.727;SOR=0.919	GT:AD:DP:GQ:PL	0/1:18,3:21:72:72,0,1770
NOT_SCAFFOLDED_NGS_utg2016|quiver|pilon	801	.	G	T	40.77	LowQual;SnpCluster	AC=1;AF=0.500;AN=2;BaseQRankSum=-0.957;ClippingRankSum=0.383;DP=22;FS=0.000;MLEAC=1;MLEAF=0.500;MQ=44.01;MQRankSum=-0.574;QD=1.85;ReadPosRankSum=0.765;SOR=0.818	GT:AD:DP:GQ:PL	0/1:19,3:22:69:69,0,1817
NOT_SCAFFOLDED_NGS_utg2016|quiver|pilon	805	.	C	T	40.77	LowQual;SnpCluster	AC=1;AF=0.500;AN=2;BaseQRankSum=-0.754;ClippingRankSum=-0.452;DP=21;FS=0.000;MLEAC=1;MLEAF=0.500;MQ=44.57;MQRankSum=-0.653;QD=1.94;ReadPosRankSum=0.754;SOR=0.693	GT:AD:DP:GQ:PL	0/1:18,3:21:69:69,0,1817
NOT_SCAFFOLDED_NGS_utg2016|quiver|pilon	49404	.	A	AT	53.70	LowCoverage	AC=2;AF=1.00;AN=2;DP=2;FS=0.000;MLEAC=2;MLEAF=1.00;MQ=60.00;QD=26.85;SOR=2.303	GT:AD:DP:GQ:PL	1/1:0,2:2:6:90,6,0
NOT_SCAFFOLDED_NGS_utg2016|quiver|pilon	49412	.	C	CT	53.70	LowCoverage	AC=2;AF=1.00;AN=2;DP=2;FS=0.000;MLEAC=2;MLEAF=1.00;MQ=60.00;QD=26.85;SOR=2.303	GT:AD:DP:GQ:PL	1/1:0,2:2:6:90,6,0
NOT_SCAFFOLDED_NGS_utg2016|quiver|pilon	62295	.	T	C	95.28	LowCoverage	AC=2;AF=1.00;AN=2;DP=3;FS=0.000;MLEAC=2;MLEAF=1.00;MQ=37.24;QD=31.76;SOR=2.833	GT:AD:DP:GQ:PL	1/1:0,3:3:9:123,9,0
NOT_SCAFFOLDED_NGS_utg2016|quiver|pilon	62412	.	C	G	237.78	PASS	AC=2;AF=1.00;AN=2;DP=9;FS=0.000;MLEAC=2;MLEAF=1.00;MQ=57.55;QD=26.42;SOR=1.863	GT:AD:DP:GQ:PL	1/1:0,8:8:24:266,24,0
NOT_SCAFFOLDED_NGS_utg18851|quiver|pilon	20034	.	T	A	314.77	PASS	AC=1;AF=0.500;AN=2;BaseQRankSum=0.493;ClippingRankSum=0.197;DP=25;FS=21.133;MLEAC=1;MLEAF=0.500;MQ=50.64;MQRankSum=2.267;QD=12.59;ReadPosRankSum=0.789;SOR=3.747	GT:AD:DP:GQ:PL	0/1:5,13:18:99:343,0,108
NOT_SCAFFOLDED_NGS_utg18851|quiver|pilon	20062	.	T	G	201.77	PASS	AC=1;AF=0.500;AN=2;BaseQRankSum=0.678;ClippingRankSum=-2.037;DP=16;FS=16.154;MLEAC=1;MLEAF=0.500;MQ=50.13;MQRankSum=1.398;QD=12.61;ReadPosRankSum=0.278;SOR=4.163	GT:AD:DP:GQ:PL	0/1:4,7:11:99:230,0,115
NOT_SCAFFOLDED_NGS_utg18851|quiver|pilon	20074	.	G	T	181.77	PASS	AC=1;AF=0.500;AN=2;BaseQRankSum=1.221;ClippingRankSum=0.322;DP=9;FS=9.700;MLEAC=1;MLEAF=0.500;MQ=51.07;MQRankSum=0.322;QD=20.20;ReadPosRankSum=0.956;SOR=3.596	GT:AD:DP:GQ:PL	0/1:3,5:8:99:210,0,104
NOT_SCAFFOLDED_NGS_utg25727|quiver|pilon	6743	.	A	AACAC	84.75	PASS	AC=1;AF=0.500;AN=2;BaseQRankSum=0.727;ClippingRankSum=0.727;DP=16;FS=0.000;MLEAC=1;MLEAF=0.500;MQ=51.40;MQRankSum=-0.727;QD=5.30;ReadPosRankSum=0.727;SOR=0.446	GT:AD:DP:GQ:PL	0/1:1,3:4:24:122,0,24
NOT_SCAFFOLDED_NGS_utg25727|quiver|pilon	10411	.	GA	G	149.73	PASS	AC=1;AF=0.500;AN=2;BaseQRankSum=0.255;ClippingRankSum=-0.764;DP=38;FS=3.329;MLEAC=1;MLEAF=0.500;MQ=60.00;MQRankSum=1.351;QD=3.94;ReadPosRankSum=0.711;SOR=0.947	GT:AD:DP:GQ:PL	0/1:23,10:33:99:187,0,558
NOT_SCAFFOLDED_NGS_utg25727|quiver|pilon	10947	.	T	C	374.77	PASS	AC=1;AF=0.500;AN=2;BaseQRankSum=0.405;ClippingRankSum=-1.045;DP=69;FS=7.949;MLEAC=1;MLEAF=0.500;MQ=59.99;MQRankSum=0.775;QD=5.43;ReadPosRankSum=0.860;SOR=0.636	GT:AD:DP:GQ:PL	0/1:53,16:69:99:403,0,1804
NOT_SCAFFOLDED_NGS_utg25727|quiver|pilon	11814	.	G	A	329.77	PASS	AC=1;AF=0.500;AN=2;BaseQRankSum=-0.073;ClippingRankSum=0.634;DP=50;FS=0.000;MLEAC=1;MLEAF=0.500;MQ=60.00;MQRankSum=-1.029;QD=6.60;ReadPosRankSum=-0.364;SOR=0.815	GT:AD:DP:GQ:PL	0/1:34,16:50:99:358,0,984
NOT_SCAFFOLDED_NGS_utg25727|quiver|pilon	13452	.	G	A	763.77	PASS	AC=1;AF=0.500;AN=2;BaseQRankSum=0.103;ClippingRankSum=0.345;DP=88;FS=0.000;MLEAC=1;MLEAF=0.500;MQ=60.00;MQRankSum=1.196;QD=8.68;ReadPosRankSum=2.101;SOR=0.634	GT:AD:DP:GQ:PL	0/1:60,28:88:99:792,0,1924
NOT_SCAFFOLDED_NGS_utg25727|quiver|pilon	13996	.	A	G	324.77	PASS	AC=1;AF=0.500;AN=2;BaseQRankSum=-1.177;ClippingRankSum=1.415;DP=39;FS=5.129;MLEAC=1;MLEAF=0.500;MQ=59.95;MQRankSum=0.372;QD=8.33;ReadPosRankSum=0.998;SOR=1.558	GT:AD:DP:GQ:PL	0/1:26,13:39:99:353,0,913
NOT_SCAFFOLDED_NGS_utg25727|quiver|pilon	14035	.	T	C	482.77	PASS	AC=1;AF=0.500;AN=2;BaseQRankSum=-0.048;ClippingRankSum=2.410;DP=44;FS=0.000;MLEAC=1;MLEAF=0.500;MQ=59.96;MQRankSum=-0.940;QD=10.97;ReadPosRankSum=0.193;SOR=0.745	GT:AD:DP:GQ:PL	0/1:27,17:44:99:511,0,872
NOT_SCAFFOLDED_NGS_utg25727|quiver|pilon	14596	.	GTTT	G	154.73	PASS	AC=1;AF=0.500;AN=2;BaseQRankSum=-0.533;ClippingRankSum=-0.696;DP=26;FS=0.000;MLEAC=1;MLEAF=0.500;MQ=59.68;MQRankSum=0.978;QD=5.95;ReadPosRankSum=2.450;SOR=0.582	GT:AD:DP:GQ:PL	0/1:11,7:18:99:192,0,357
NOT_SCAFFOLDED_NGS_utg25727|quiver|pilon	14693	.	G	C	387.77	PASS	AC=1;AF=0.500;AN=2;BaseQRankSum=1.165;ClippingRankSum=0.306;DP=46;FS=9.559;MLEAC=1;MLEAF=0.500;MQ=59.30;MQRankSum=1.091;QD=8.43;ReadPosRankSum=1.238;SOR=2.194	GT:AD:DP:GQ:PL	0/1:31,14:45:99:416,0,978
NOT_SCAFFOLDED_NGS_utg25727|quiver|pilon	15446	.	G	A	783.77	PASS	AC=1;AF=0.500;AN=2;BaseQRankSum=-1.808;ClippingRankSum=-1.750;DP=62;FS=2.199;MLEAC=1;MLEAF=0.500;MQ=60.00;MQRankSum=-0.399;QD=12.64;ReadPosRankSum=2.969;SOR=0.382	GT:AD:DP:GQ:PL	0/1:34,27:61:99:812,0,1133
NOT_SCAFFOLDED_NGS_utg25727|quiver|pilon	15669	.	C	G	355.77	PASS	AC=1;AF=0.500;AN=2;BaseQRankSum=2.194;ClippingRankSum=-0.757;DP=45;FS=5.282;MLEAC=1;MLEAF=0.500;MQ=60.00;MQRankSum=-0.346;QD=7.91;ReadPosRankSum=1.270;SOR=0.191	GT:AD:DP:GQ:PL	0/1:33,12:45:99:384,0,1091
NOT_SCAFFOLDED_NGS_utg25727|quiver|pilon	15757	.	C	T	369.77	PASS	AC=1;AF=0.500;AN=2;BaseQRankSum=-0.154;ClippingRankSum=0.277;DP=23;FS=4.310;MLEAC=1;MLEAF=0.500;MQ=59.33;MQRankSum=-0.092;QD=16.08;ReadPosRankSum=2.062;SOR=0.174	GT:AD:DP:GQ:PL	0/1:12,11:23:99:398,0,405
NOT_SCAFFOLDED_NGS_utg25727|quiver|pilon	16225	.	T	A	393.77	PASS	AC=1;AF=0.500;AN=2;BaseQRankSum=-2.119;ClippingRankSum=0.457;DP=45;FS=2.660;MLEAC=1;MLEAF=0.500;MQ=60.00;MQRankSum=0.176;QD=8.75;ReadPosRankSum=0.831;SOR=0.977	GT:AD:DP:GQ:PL	0/1:28,17:45:99:422,0,948
NOT_SCAFFOLDED_NGS_utg25727|quiver|pilon	16698	.	C	CT	44.80	LowQual	AC=1;AF=0.500;AN=2;BaseQRankSum=-0.720;ClippingRankSum=-1.380;DP=11;FS=0.000;MLEAC=1;MLEAF=0.500;MQ=60.00;MQRankSum=-1.380;QD=4.07;ReadPosRankSum=0.720;SOR=0.368	GT:AD:DP:GQ:PL	0/1:2,4:6:18:82,0,18
NOT_SCAFFOLDED_NGS_utg25727|quiver|pilon	17766	.	A	G	184.77	PASS	AC=1;AF=0.500;AN=2;BaseQRankSum=-0.295;ClippingRankSum=1.002;DP=15;FS=2.158;MLEAC=1;MLEAF=0.500;MQ=60.00;MQRankSum=-0.059;QD=12.32;ReadPosRankSum=1.002;SOR=1.245	GT:AD:DP:GQ:PL	0/1:9,6:15:99:213,0,335
NOT_SCAFFOLDED_NGS_utg25727|quiver|pilon	18094	.	G	C	467.77	PASS	AC=1;AF=0.500;AN=2;BaseQRankSum=0.062;ClippingRankSum=0.115;DP=55;FS=5.778;MLEAC=1;MLEAF=0.500;MQ=59.52;MQRankSum=-1.018;QD=8.50;ReadPosRankSum=1.478;SOR=0.438	GT:AD:DP:GQ:PL	0/1:36,19:55:99:496,0,1076
NOT_SCAFFOLDED_NGS_utg25727|quiver|pilon	18130	.	G	A	677.77	PASS	AC=1;AF=0.500;AN=2;BaseQRankSum=1.261;ClippingRankSum=0.642;DP=57;FS=7.529;MLEAC=1;MLEAF=0.500;MQ=59.54;MQRankSum=-0.089;QD=11.89;ReadPosRankSum=1.114;SOR=1.335	GT:AD:DP:GQ:PL	0/1:34,23:57:99:706,0,1067
NOT_SCAFFOLDED_NGS_utg25727|quiver|pilon	18213	.	A	G	657.77	PASS	AC=1;AF=0.500;AN=2;BaseQRankSum=-1.335;ClippingRankSum=0.753;DP=66;FS=0.968;MLEAC=1;MLEAF=0.500;MQ=60.00;MQRankSum=-1.124;QD=9.97;ReadPosRankSum=2.578;SOR=0.650	GT:AD:DP:GQ:PL	0/1:41,25:66:99:686,0,1399
NOT_SCAFFOLDED_NGS_utg25727|quiver|pilon	18682	.	G	GGA	650.73	PASS	AC=1;AF=0.500;AN=2;BaseQRankSum=0.623;ClippingRankSum=0.836;DP=39;FS=10.405;MLEAC=1;MLEAF=0.500;MQ=60.00;MQRankSum=-0.562;QD=16.69;ReadPosRankSum=0.593;SOR=2.285	GT:AD:DP:GQ:PL	0/1:19,18:37:99:688,0,727
NOT_SCAFFOLDED_NGS_utg25727|quiver|pilon	18754	.	T	TC	662.73	PASS	AC=1;AF=0.500;AN=2;BaseQRankSum=-0.058;ClippingRankSum=0.526;DP=52;FS=0.000;MLEAC=1;MLEAF=0.500;MQ=60.00;MQRankSum=0.273;QD=12.74;ReadPosRankSum=0.818;SOR=0.682	GT:AD:DP:GQ:PL	0/1:23,27:50:99:700,0,691
NOT_SCAFFOLDED_NGS_utg25727|quiver|pilon	18757	.	C	CT	618.73	PASS	AC=1;AF=0.500;AN=2;BaseQRankSum=-1.050;ClippingRankSum=-0.296;DP=55;FS=0.000;MLEAC=1;MLEAF=0.500;MQ=60.00;MQRankSum=0.206;QD=11.25;ReadPosRankSum=-0.170;SOR=0.649	GT:AD:DP:GQ:PL	0/1:30,23:53:99:656,0,990
NOT_SCAFFOLDED_NGS_utg25727|quiver|pilon	19176	.	GA	G	61.73	PASS	AC=1;AF=0.500;AN=2;BaseQRankSum=0.053;ClippingRankSum=-0.580;DP=18;FS=2.271;MLEAC=1;MLEAF=0.500;MQ=60.00;MQRankSum=0.053;QD=3.43;ReadPosRankSum=-0.474;SOR=0.735	GT:AD:DP:GQ:PL	0/1:12,5:17:99:99,0,298
NOT_SCAFFOLDED_NGS_utg25727|quiver|pilon	19238	.	C	T	307.77	PASS	AC=1;AF=0.500;AN=2;BaseQRankSum=0.428;ClippingRankSum=-0.527;DP=36;FS=1.498;MLEAC=1;MLEAF=0.500;MQ=60.00;MQRankSum=-0.461;QD=8.55;ReadPosRankSum=1.614;SOR=1.222	GT:AD:DP:GQ:PL	0/1:23,13:36:99:336,0,665
NOT_SCAFFOLDED_NGS_utg25727|quiver|pilon	19698	.	T	G	424.77	PASS	AC=1;AF=0.500;AN=2;BaseQRankSum=1.468;ClippingRankSum=0.012;DP=47;FS=4.612;MLEAC=1;MLEAF=0.500;MQ=60.00;MQRankSum=-0.155;QD=9.04;ReadPosRankSum=1.707;SOR=1.272	GT:AD:DP:GQ:PL	0/1:32,14:46:99:453,0,1046
NOT_SCAFFOLDED_NGS_utg25727|quiver|pilon	20342	.	C	T	1020.77	PASS	AC=1;AF=0.500;AN=2;BaseQRankSum=-0.529;ClippingRankSum=0.107;DP=103;FS=2.704;MLEAC=1;MLEAF=0.500;MQ=60.00;MQRankSum=0.107;QD=9.91;ReadPosRankSum=2.051;SOR=1.024	GT:AD:DP:GQ:PL	0/1:67,36:103:99:1049,0,2232
NOT_SCAFFOLDED_NGS_utg25727|quiver|pilon	20419	.	C	G	1101.77	PASS	AC=1;AF=0.500;AN=2;BaseQRankSum=0.150;ClippingRankSum=0.199;DP=121;FS=0.712;MLEAC=1;MLEAF=0.500;MQ=59.58;MQRankSum=-0.956;QD=9.11;ReadPosRankSum=0.188;SOR=0.577	GT:AD:DP:GQ:PL	0/1:79,42:121:99:1130,0,2458
NOT_SCAFFOLDED_NGS_utg25727|quiver|pilon	20463	.	G	A	1013.77	PASS	AC=1;AF=0.500;AN=2;BaseQRankSum=0.165;ClippingRankSum=-1.279;DP=105;FS=0.000;MLEAC=1;MLEAF=0.500;MQ=60.00;MQRankSum=0.969;QD=9.65;ReadPosRankSum=3.021;SOR=0.651	GT:AD:DP:GQ:PL	0/1:69,36:105:99:1042,0,2254
NOT_SCAFFOLDED_NGS_utg25727|quiver|pilon	21356	.	GT	G	359.73	PASS	AC=1;AF=0.500;AN=2;BaseQRankSum=-0.976;ClippingRankSum=-0.877;DP=55;FS=2.534;MLEAC=1;MLEAF=0.500;MQ=60.00;MQRankSum=-0.483;QD=6.54;ReadPosRankSum=0.354;SOR=1.145	GT:AD:DP:GQ:PL	0/1:33,18:51:99:397,0,845
NOT_SCAFFOLDED_NGS_utg25727|quiver|pilon	22020	.	C	T	492.77	PASS	AC=1;AF=0.500;AN=2;BaseQRankSum=1.037;ClippingRankSum=1.120;DP=30;FS=4.821;MLEAC=1;MLEAF=0.500;MQ=60.00;MQRankSum=-0.166;QD=16.43;ReadPosRankSum=-0.290;SOR=0.097	GT:AD:DP:GQ:PL	0/1:15,15:30:99:521,0,532
NOT_SCAFFOLDED_NGS_utg25727|quiver|pilon	22288	.	TACACAC	T	398.73	PASS	AC=1;AF=0.500;AN=2;BaseQRankSum=-0.608;ClippingRankSum=-0.226;DP=50;FS=1.399;MLEAC=1;MLEAF=0.500;MQ=59.08;MQRankSum=0.782;QD=7.97;ReadPosRankSum=-1.224;SOR=0.967	GT:AD:DP:GQ:PL	0/1:23,12:35:99:436,0,1402
NOT_SCAFFOLDED_NGS_utg25727|quiver|pilon	23829	.	T	C	1160.77	PASS	AC=1;AF=0.500;AN=2;BaseQRankSum=1.605;ClippingRankSum=0.927;DP=93;FS=0.798;MLEAC=1;MLEAF=0.500;MQ=60.00;MQRankSum=0.043;QD=12.48;ReadPosRankSum=3.467;SOR=0.774	GT:AD:DP:GQ:PL	0/1:57,36:93:99:1189,0,1847
NOT_SCAFFOLDED_NGS_utg25727|quiver|pilon	23947	.	T	G	675.77	PASS	AC=1;AF=0.500;AN=2;BaseQRankSum=1.753;ClippingRankSum=1.249;DP=78;FS=0.967;MLEAC=1;MLEAF=0.500;MQ=60.00;MQRankSum=1.709;QD=8.66;ReadPosRankSum=2.509;SOR=0.495	GT:AD:DP:GQ:PL	0/1:55,23:78:99:704,0,1888
NOT_SCAFFOLDED_NGS_utg25727|quiver|pilon	24335	.	C	A	255.77	PASS	AC=1;AF=0.500;AN=2;BaseQRankSum=0.146;ClippingRankSum=0.219;DP=37;FS=4.020;MLEAC=1;MLEAF=0.500;MQ=60.00;MQRankSum=-0.438;QD=6.91;ReadPosRankSum=0.073;SOR=1.629	GT:AD:DP:GQ:PL	0/1:27,9:36:99:284,0,970
NOT_SCAFFOLDED_NGS_utg25727|quiver|pilon	24426	.	TAC	T	432.73	PASS	AC=1;AF=0.500;AN=2;BaseQRankSum=-1.629;ClippingRankSum=0.372;DP=64;FS=1.124;MLEAC=1;MLEAF=0.500;MQ=60.00;MQRankSum=-0.143;QD=6.76;ReadPosRankSum=1.424;SOR=0.503	GT:AD:DP:GQ:PL	0/1:36,17:53:99:470,0,1091
NOT_SCAFFOLDED_NGS_utg25727|quiver|pilon	24471	.	A	ATATATG	525.73	PASS	AC=1;AF=0.500;AN=2;BaseQRankSum=0.473;ClippingRankSum=0.334;DP=70;FS=1.206;MLEAC=1;MLEAF=0.500;MQ=58.79;MQRankSum=-0.404;QD=7.51;ReadPosRankSum=-0.611;SOR=0.851	GT:AD:DP:GQ:PL	0/1:30,16:46:99:563,0,1164
NOT_SCAFFOLDED_NGS_utg25727|quiver|pilon	24508	.	T	C	589.77	PASS	AC=1;AF=0.500;AN=2;BaseQRankSum=2.161;ClippingRankSum=-0.314;DP=59;FS=7.956;MLEAC=1;MLEAF=0.500;MQ=58.29;MQRankSum=-0.834;QD=10.00;ReadPosRankSum=0.027;SOR=1.777	GT:AD:DP:GQ:PL	0/1:37,18:55:99:618,0,1407
NOT_SCAFFOLDED_NGS_utg25727|quiver|pilon	24534	.	TACACAC	T,TACACACAC	355.73	PASS	AC=1,1;AF=0.500,0.500;AN=2;BaseQRankSum=2.787;ClippingRankSum=0.142;DP=50;FS=10.263;MLEAC=1,1;MLEAF=0.500,0.500;MQ=58.02;MQRankSum=0.898;QD=7.11;ReadPosRankSum=2.693;SOR=0.472	GT:AD:DP:GQ:PL	1/2:4,8,8:20:99:393,116,707,209,0,278
NOT_SCAFFOLDED_NGS_utg25727|quiver|pilon	25047	.	A	AT	665.73	PASS	AC=1;AF=0.500;AN=2;BaseQRankSum=-0.922;ClippingRankSum=0.447;DP=43;FS=1.208;MLEAC=1;MLEAF=0.500;MQ=60.00;MQRankSum=1.006;QD=15.48;ReadPosRankSum=-0.363;SOR=0.668	GT:AD:DP:GQ:PL	0/1:15,25:40:99:703,0,524
NOT_SCAFFOLDED_NGS_utg25727|quiver|pilon	25050	.	T	TC	402.73	PASS	AC=1;AF=0.500;AN=2;BaseQRankSum=0.056;ClippingRankSum=-0.028;DP=42;FS=0.000;MLEAC=1;MLEAF=0.500;MQ=60.00;MQRankSum=0.447;QD=9.59;ReadPosRankSum=0.950;SOR=0.755	GT:AD:DP:GQ:PL	0/1:25,15:40:99:440,0,928
NOT_SCAFFOLDED_NGS_utg25727|quiver|pilon	25354	.	G	A	767.77	PASS	AC=1;AF=0.500;AN=2;BaseQRankSum=0.606;ClippingRankSum=-0.565;DP=94;FS=1.806;MLEAC=1;MLEAF=0.500;MQ=60.00;MQRankSum=-0.221;QD=8.17;ReadPosRankSum=3.184;SOR=0.631	GT:AD:DP:GQ:PL	0/1:65,29:94:99:796,0,2149
NOT_SCAFFOLDED_NGS_utg25727|quiver|pilon	25430	.	T	C	761.77	PASS	AC=1;AF=0.500;AN=2;BaseQRankSum=2.819;ClippingRankSum=-0.399;DP=109;FS=7.585;MLEAC=1;MLEAF=0.500;MQ=60.00;MQRankSum=-0.087;QD=6.99;ReadPosRankSum=-0.343;SOR=1.535	GT:AD:DP:GQ:PL	0/1:81,28:109:99:790,0,2672
NOT_SCAFFOLDED_NGS_utg25727|quiver|pilon	25493	.	G	A	1065.77	PASS	AC=1;AF=0.500;AN=2;BaseQRankSum=-0.843;ClippingRankSum=-1.253;DP=117;FS=2.511;MLEAC=1;MLEAF=0.500;MQ=60.00;MQRankSum=-1.502;QD=9.11;ReadPosRankSum=1.554;SOR=0.739	GT:AD:DP:GQ:PL	0/1:75,41:116:99:1094,0,2374
NOT_SCAFFOLDED_NGS_utg25727|quiver|pilon	25590	.	T	C	880.77	PASS	AC=1;AF=0.500;AN=2;BaseQRankSum=-0.716;ClippingRankSum=-0.004;DP=89;FS=7.538;MLEAC=1;MLEAF=0.500;MQ=60.00;MQRankSum=-0.464;QD=9.90;ReadPosRankSum=1.948;SOR=1.501	GT:AD:DP:GQ:PL	0/1:59,30:89:99:909,0,2123
NOT_SCAFFOLDED_NGS_utg25727|quiver|pilon	26465	.	G	A	244.77	PASS	AC=1;AF=0.500;AN=2;BaseQRankSum=-0.353;ClippingRankSum=-1.041;DP=65;FS=2.679;MLEAC=1;MLEAF=0.500;MQ=60.00;MQRankSum=0.025;QD=3.77;ReadPosRankSum=2.337;SOR=0.619	GT:AD:DP:GQ:PL	0/1:52,13:65:99:273,0,1622
NOT_SCAFFOLDED_NGS_utg25727|quiver|pilon	27198	.	C	A	516.77	PASS	AC=1;AF=0.500;AN=2;BaseQRankSum=-0.483;ClippingRankSum=-0.893;DP=69;FS=0.000;MLEAC=1;MLEAF=0.500;MQ=60.00;MQRankSum=0.099;QD=7.49;ReadPosRankSum=-0.337;SOR=0.760	GT:AD:DP:GQ:PL	0/1:49,20:69:99:545,0,1635
NOT_SCAFFOLDED_NGS_utg25727|quiver|pilon	27428	.	TTCCCTC	T	178.73	PASS	AC=1;AF=0.500;AN=2;BaseQRankSum=0.259;ClippingRankSum=0.000;DP=32;FS=0.000;MLEAC=1;MLEAF=0.500;MQ=60.34;MQRankSum=-0.467;QD=5.59;ReadPosRankSum=-0.143;SOR=1.329	GT:AD:DP:GQ:PL	0/1:6,6:12:99:216,0,308
NOT_SCAFFOLDED_NGS_utg25727|quiver|pilon	27575	.	A	G	131.77	PASS	AC=1;AF=0.500;AN=2;BaseQRankSum=-2.868;ClippingRankSum=-2.088;DP=29;FS=10.788;MLEAC=1;MLEAF=0.500;MQ=58.24;MQRankSum=-2.684;QD=4.54;ReadPosRankSum=-1.721;SOR=0.054	GT:AD:DP:GQ:PL	0/1:19,10:29:99:160,0,618
NOT_SCAFFOLDED_NGS_utg25727|quiver|pilon	28175	.	A	AAGTCGTTGTTTTAAT	403.73	PASS	AC=1;AF=0.500;AN=2;BaseQRankSum=-0.175;ClippingRankSum=0.954;DP=40;FS=8.335;MLEAC=1;MLEAF=0.500;MQ=59.38;MQRankSum=-0.837;QD=10.09;ReadPosRankSum=0.253;SOR=1.938	GT:AD:DP:GQ:PL	0/1:20,12:32:99:441,0,3029
NOT_SCAFFOLDED_NGS_utg25727|quiver|pilon	28296	.	G	A	321.77	PASS	AC=1;AF=0.500;AN=2;BaseQRankSum=1.135;ClippingRankSum=0.186;DP=31;FS=6.181;MLEAC=1;MLEAF=0.500;MQ=60.00;MQRankSum=-0.681;QD=10.38;ReadPosRankSum=0.764;SOR=2.165	GT:AD:DP:GQ:PL	0/1:20,11:31:99:350,0,707
NOT_SCAFFOLDED_NGS_utg25727|quiver|pilon	28579	.	T	A	177.77	PASS	AC=1;AF=0.500;AN=2;BaseQRankSum=1.116;ClippingRankSum=0.426;DP=35;FS=0.000;MLEAC=1;MLEAF=0.500;MQ=60.00;MQRankSum=0.142;QD=5.08;ReadPosRankSum=1.969;SOR=0.527	GT:AD:DP:GQ:PL	0/1:26,8:34:99:206,0,834
NOT_SCAFFOLDED_NGS_utg25727|quiver|pilon	28919	.	TTATA	T	1152.73	PASS	AC=1;AF=0.500;AN=2;BaseQRankSum=-0.223;ClippingRankSum=2.362;DP=86;FS=5.955;MLEAC=1;MLEAF=0.500;MQ=60.00;MQRankSum=-0.490;QD=13.40;ReadPosRankSum=0.105;SOR=0.286	GT:AD:DP:GQ:PL	0/1:50,32:82:99:1190,0,2043
NOT_SCAFFOLDED_NGS_utg25727|quiver|pilon	28977	.	C	CCTT	152.73	PASS	AC=1;AF=0.500;AN=2;BaseQRankSum=-0.244;ClippingRankSum=-0.244;DP=80;FS=0.000;MLEAC=1;MLEAF=0.500;MQ=56.71;MQRankSum=-2.533;QD=1.91;ReadPosRankSum=-1.461;SOR=0.495	GT:AD:DP:GQ:PL	0/1:22,9:31:99:190,0,738
NOT_SCAFFOLDED_NGS_utg25727|quiver|pilon	29569	.	T	C	619.77	PASS	AC=1;AF=0.500;AN=2;BaseQRankSum=0.048;ClippingRankSum=-1.592;DP=51;FS=0.000;MLEAC=1;MLEAF=0.500;MQ=60.00;MQRankSum=-0.164;QD=12.15;ReadPosRankSum=0.260;SOR=0.765	GT:AD:DP:GQ:PL	0/1:31,20:51:99:648,0,1136
NOT_SCAFFOLDED_NGS_utg25727|quiver|pilon	29822	.	C	G	527.77	PASS	AC=1;AF=0.500;AN=2;BaseQRankSum=-1.358;ClippingRankSum=-1.872;DP=68;FS=0.000;MLEAC=1;MLEAF=0.500;MQ=60.00;MQRankSum=-1.561;QD=7.76;ReadPosRankSum=0.791;SOR=0.784	GT:AD:DP:GQ:PL	0/1:46,21:67:99:556,0,1480
NOT_SCAFFOLDED_NGS_utg25727|quiver|pilon	31524	.	ATGTG	A,ATGTGTG	491.73	PASS	AC=1,1;AF=0.500,0.500;AN=2;BaseQRankSum=-1.047;ClippingRankSum=-0.698;DP=121;FS=6.038;MLEAC=1,1;MLEAF=0.500,0.500;MQ=59.38;MQRankSum=-0.786;QD=4.06;ReadPosRankSum=0.175;SOR=1.735	GT:AD:DP:GQ:PL	1/2:6,14,13:33:99:529,209,1612,245,0,312
NOT_SCAFFOLDED_NGS_utg25727|quiver|pilon	32036	.	T	C	252.77	PASS	AC=1;AF=0.500;AN=2;BaseQRankSum=-2.975;ClippingRankSum=0.304;DP=43;FS=0.000;MLEAC=1;MLEAF=0.500;MQ=60.00;MQRankSum=0.251;QD=5.88;ReadPosRankSum=0.436;SOR=0.702	GT:AD:DP:GQ:PL	0/1:30,13:43:99:281,0,1054
NOT_SCAFFOLDED_NGS_utg25727|quiver|pilon	32173	.	C	T	562.77	PASS	AC=1;AF=0.500;AN=2;BaseQRankSum=0.025;ClippingRankSum=-0.272;DP=85;FS=3.367;MLEAC=1;MLEAF=0.500;MQ=60.00;MQRankSum=0.668;QD=6.62;ReadPosRankSum=1.034;SOR=1.241	GT:AD:DP:GQ:PL	0/1:62,23:85:99:591,0,2077
NOT_SCAFFOLDED_NGS_utg25727|quiver|pilon	32279	.	A	C	970.77	PASS	AC=1;AF=0.500;AN=2;BaseQRankSum=0.616;ClippingRankSum=1.967;DP=104;FS=0.000;MLEAC=1;MLEAF=0.500;MQ=59.95;MQRankSum=-0.588;QD=9.33;ReadPosRankSum=0.867;SOR=0.622	GT:AD:DP:GQ:PL	0/1:68,35:103:99:999,0,2246
NOT_SCAFFOLDED_NGS_utg25727|quiver|pilon	32502	.	ATTTTCTTTCCTTC	A	550.73	PASS	AC=1;AF=0.500;AN=2;BaseQRankSum=-2.013;ClippingRankSum=1.183;DP=48;FS=7.714;MLEAC=1;MLEAF=0.500;MQ=58.19;MQRankSum=-1.427;QD=11.47;ReadPosRankSum=1.696;SOR=0.080	GT:AD:DP:GQ:PL	0/1:28,16:44:99:588,0,3456
NOT_SCAFFOLDED_NGS_utg25727|quiver|pilon	33066	.	C	CTT	155.73	PASS	AC=1;AF=0.500;AN=2;BaseQRankSum=-0.999;ClippingRankSum=-0.575;DP=34;FS=2.609;MLEAC=1;MLEAF=0.500;MQ=60.00;MQRankSum=0.575;QD=4.58;ReadPosRankSum=1.785;SOR=0.117	GT:AD:DP:GQ:PL	0/1:18,7:25:99:193,0,618
NOT_SCAFFOLDED_NGS_utg25727|quiver|pilon	33504	.	A	C	447.77	PASS	AC=1;AF=0.500;AN=2;BaseQRankSum=2.548;ClippingRankSum=-0.613;DP=58;FS=0.000;MLEAC=1;MLEAF=0.500;MQ=60.00;MQRankSum=0.630;QD=7.72;ReadPosRankSum=0.400;SOR=0.648	GT:AD:DP:GQ:PL	0/1:41,16:57:99:476,0,1232
NOT_SCAFFOLDED_NGS_utg25727|quiver|pilon	33574	.	A	T	713.77	PASS	AC=1;AF=0.500;AN=2;BaseQRankSum=0.893;ClippingRankSum=-0.096;DP=61;FS=3.660;MLEAC=1;MLEAF=0.500;MQ=59.84;MQRankSum=0.746;QD=11.70;ReadPosRankSum=3.034;SOR=0.613	GT:AD:DP:GQ:PL	0/1:37,24:61:99:742,0,1208
NOT_SCAFFOLDED_NGS_utg25727|quiver|pilon	33810	.	T	C	745.77	PASS	AC=1;AF=0.500;AN=2;BaseQRankSum=2.975;ClippingRankSum=1.116;DP=64;FS=0.000;MLEAC=1;MLEAF=0.500;MQ=59.74;MQRankSum=0.645;QD=11.65;ReadPosRankSum=1.130;SOR=0.602	GT:AD:DP:GQ:PL	0/1:40,24:64:99:774,0,1293
NOT_SCAFFOLDED_NGS_utg25727|quiver|pilon	34012	.	G	A	627.77	PASS	AC=1;AF=0.500;AN=2;BaseQRankSum=0.269;ClippingRankSum=0.712;DP=76;FS=8.805;MLEAC=1;MLEAF=0.500;MQ=59.50;MQRankSum=-0.117;QD=8.26;ReadPosRankSum=2.009;SOR=1.694	GT:AD:DP:GQ:PL	0/1:51,23:74:99:656,0,1727
NOT_SCAFFOLDED_NGS_utg25727|quiver|pilon	34742	.	A	G	159.77	PASS	AC=1;AF=0.500;AN=2;BaseQRankSum=2.642;ClippingRankSum=-0.733;DP=49;FS=3.548;MLEAC=1;MLEAF=0.500;MQ=59.92;MQRankSum=1.452;QD=3.26;ReadPosRankSum=-0.069;SOR=1.034	GT:AD:DP:GQ:PL	0/1:40,8:48:99:188,0,1388
NOT_SCAFFOLDED_NGS_utg25727|quiver|pilon	36198	.	C	T	456.77	PASS	AC=1;AF=0.500;AN=2;BaseQRankSum=2.350;ClippingRankSum=-0.127;DP=51;FS=1.202;MLEAC=1;MLEAF=0.500;MQ=60.00;MQRankSum=-1.249;QD=8.96;ReadPosRankSum=1.016;SOR=1.041	GT:AD:DP:GQ:PL	0/1:35,15:50:99:485,0,1123
NOT_SCAFFOLDED_NGS_utg25727|quiver|pilon	37707	.	A	G	298.77	PASS	AC=1;AF=0.500;AN=2;BaseQRankSum=0.697;ClippingRankSum=-0.444;DP=52;FS=2.668;MLEAC=1;MLEAF=0.500;MQ=59.92;MQRankSum=0.275;QD=5.75;ReadPosRankSum=0.719;SOR=0.652	GT:AD:DP:GQ:PL	0/1:39,13:52:99:327,0,1183
NOT_SCAFFOLDED_NGS_utg25727|quiver|pilon	38103	.	C	A	349.77	PASS	AC=1;AF=0.500;AN=2;BaseQRankSum=0.134;ClippingRankSum=0.497;DP=74;FS=1.100;MLEAC=1;MLEAF=0.500;MQ=58.61;MQRankSum=0.793;QD=4.73;ReadPosRankSum=1.802;SOR=0.736	GT:AD:DP:GQ:PL	0/1:59,15:74:99:378,0,2064
NOT_SCAFFOLDED_NGS_utg25727|quiver|pilon	38230	.	A	G	737.77	PASS	AC=1;AF=0.500;AN=2;BaseQRankSum=1.219;ClippingRankSum=0.511;DP=75;FS=1.994;MLEAC=1;MLEAF=0.500;MQ=54.81;MQRankSum=-0.972;QD=9.84;ReadPosRankSum=-0.534;SOR=0.485	GT:AD:DP:GQ:PL	0/1:50,25:75:99:766,0,1752
NOT_SCAFFOLDED_NGS_utg25727|quiver|pilon	38242	.	C	T	812.77	PASS	AC=1;AF=0.500;AN=2;BaseQRankSum=0.200;ClippingRankSum=-0.284;DP=78;FS=0.897;MLEAC=1;MLEAF=0.500;MQ=52.82;MQRankSum=-1.313;QD=10.42;ReadPosRankSum=-0.347;SOR=0.567	GT:AD:DP:GQ:PL	0/1:51,27:78:99:841,0,1949
NOT_SCAFFOLDED_NGS_utg25727|quiver|pilon	38252	.	T	G	690.77	PASS	AC=1;AF=0.500;AN=2;BaseQRankSum=0.453;ClippingRankSum=0.464;DP=76;FS=6.740;MLEAC=1;MLEAF=0.500;MQ=51.76;MQRankSum=0.106;QD=9.09;ReadPosRankSum=0.151;SOR=1.561	GT:AD:DP:GQ:PL	0/1:52,24:76:99:719,0,1989
NOT_SCAFFOLDED_NGS_utg25727|quiver|pilon	38685	.	A	G	657.77	PASS	AC=1;AF=0.500;AN=2;BaseQRankSum=2.954;ClippingRankSum=-1.089;DP=69;FS=7.012;MLEAC=1;MLEAF=0.500;MQ=56.82;MQRankSum=-2.223;QD=9.53;ReadPosRankSum=0.737;SOR=0.758	GT:AD:DP:GQ:PL	0/1:48,21:69:99:686,0,1603
NOT_SCAFFOLDED_NGS_utg25727|quiver|pilon	38819	.	A	G	611.77	PASS	AC=1;AF=0.500;AN=2;BaseQRankSum=-1.209;ClippingRankSum=0.155;DP=60;FS=7.606;MLEAC=1;MLEAF=0.500;MQ=52.99;MQRankSum=-3.611;QD=10.20;ReadPosRankSum=-0.418;SOR=1.747	GT:AD:DP:GQ:PL	0/1:39,21:60:99:640,0,1375
NOT_SCAFFOLDED_NGS_utg25727|quiver|pilon	42387	.	C	T	190.77	PASS	AC=1;AF=0.500;AN=2;BaseQRankSum=-0.635;ClippingRankSum=-0.500;DP=47;FS=0.000;MLEAC=1;MLEAF=0.500;MQ=55.97;MQRankSum=-3.664;QD=4.06;ReadPosRankSum=2.041;SOR=0.580	GT:AD:DP:GQ:PL	0/1:38,9:47:99:219,0,1420
NOT_SCAFFOLDED_NGS_utg25727|quiver|pilon	42495	.	A	AG	377.73	PASS	AC=1;AF=0.500;AN=2;BaseQRankSum=-0.575;ClippingRankSum=0.468;DP=45;FS=1.263;MLEAC=1;MLEAF=0.500;MQ=57.47;MQRankSum=-2.419;QD=8.39;ReadPosRankSum=-0.655;SOR=0.387	GT:AD:DP:GQ:PL	0/1:25,16:41:99:415,0,738
NOT_SCAFFOLDED_NGS_utg25727|quiver|pilon	42562	.	TA	T	336.73	PASS	AC=1;AF=0.500;AN=2;BaseQRankSum=2.075;ClippingRankSum=-0.510;DP=46;FS=1.206;MLEAC=1;MLEAF=0.500;MQ=57.94;MQRankSum=-0.154;QD=7.32;ReadPosRankSum=0.320;SOR=0.893	GT:AD:DP:GQ:PL	0/1:29,16:45:99:374,0,778
NOT_SCAFFOLDED_NGS_utg25727|quiver|pilon	43024	.	G	A	203.77	PASS	AC=1;AF=0.500;AN=2;BaseQRankSum=1.618;ClippingRankSum=-1.075;DP=51;FS=1.460;MLEAC=1;MLEAF=0.500;MQ=55.33;MQRankSum=-1.371;QD=4.00;ReadPosRankSum=1.223;SOR=1.140	GT:AD:DP:GQ:PL	0/1:42,9:51:99:232,0,1563
NOT_SCAFFOLDED_NGS_utg25727|quiver|pilon	43481	.	C	A	398.77	PASS	AC=1;AF=0.500;AN=2;BaseQRankSum=2.323;ClippingRankSum=-0.011;DP=50;FS=6.760;MLEAC=1;MLEAF=0.500;MQ=55.37;MQRankSum=-2.949;QD=7.98;ReadPosRankSum=1.869;SOR=1.196	GT:AD:DP:GQ:PL	0/1:36,14:50:99:427,0,1129
NOT_SCAFFOLDED_NGS_utg25727|quiver|pilon	43546	.	A	G	248.77	PASS	AC=1;AF=0.500;AN=2;BaseQRankSum=-1.331;ClippingRankSum=0.486;DP=31;FS=1.544;MLEAC=1;MLEAF=0.500;MQ=52.93;MQRankSum=-4.458;QD=8.02;ReadPosRankSum=1.500;SOR=0.346	GT:AD:DP:GQ:PL	0/1:21,10:31:99:277,0,776
NOT_SCAFFOLDED_NGS_utg25727|quiver|pilon	43701	.	T	A	337.77	PASS	AC=1;AF=0.500;AN=2;BaseQRankSum=1.639;ClippingRankSum=0.463;DP=46;FS=13.562;MLEAC=1;MLEAF=0.500;MQ=57.40;MQRankSum=-3.815;QD=7.34;ReadPosRankSum=0.338;SOR=1.895	GT:AD:DP:GQ:PL	0/1:34,12:46:99:366,0,1156
NOT_SCAFFOLDED_NGS_utg25727|quiver|pilon	43845	.	A	AAC	283.73	SnpCluster	AC=1;AF=0.500;AN=2;BaseQRankSum=-0.984;ClippingRankSum=-1.181;DP=32;FS=6.429;MLEAC=1;MLEAF=0.500;MQ=60.00;MQRankSum=-0.098;QD=8.87;ReadPosRankSum=1.820;SOR=1.236	GT:AD:DP:GQ:PL	0/1:19,9:28:99:321,0,1130
NOT_SCAFFOLDED_NGS_utg25727|quiver|pilon	43852	.	T	G	292.77	SnpCluster	AC=1;AF=0.500;AN=2;BaseQRankSum=-2.044;ClippingRankSum=-0.398;DP=27;FS=6.852;MLEAC=1;MLEAF=0.500;MQ=60.00;MQRankSum=0.451;QD=10.84;ReadPosRankSum=2.522;SOR=0.916	GT:AD:DP:GQ:PL	0/1:19,8:27:99:321,0,1179
NOT_SCAFFOLDED_NGS_utg25727|quiver|pilon	43853	.	T	A	286.77	SnpCluster	AC=1;AF=0.500;AN=2;BaseQRankSum=-0.929;ClippingRankSum=0.717;DP=27;FS=6.852;MLEAC=1;MLEAF=0.500;MQ=60.00;MQRankSum=-0.080;QD=10.62;ReadPosRankSum=2.363;SOR=0.916	GT:AD:DP:GQ:PL	0/1:19,8:27:99:315,0,1247
NOT_SCAFFOLDED_NGS_utg25727|quiver|pilon	43857	.	A	T	244.77	SnpCluster	AC=1;AF=0.500;AN=2;BaseQRankSum=-2.220;ClippingRankSum=-1.049;DP=29;FS=7.045;MLEAC=1;MLEAF=0.500;MQ=60.00;MQRankSum=-0.171;QD=8.44;ReadPosRankSum=2.123;SOR=0.893	GT:AD:DP:GQ:PL	0/1:21,8:29:99:273,0,1250
NOT_SCAFFOLDED_NGS_utg25727|quiver|pilon	44183	.	TACACACAC	T	103.73	PASS	AC=1;AF=0.500;AN=2;BaseQRankSum=1.577;ClippingRankSum=-1.774;DP=39;FS=2.162;MLEAC=1;MLEAF=0.500;MQ=59.55;MQRankSum=0.493;QD=2.66;ReadPosRankSum=-1.749;SOR=0.799	GT:AD:DP:GQ:PL	0/1:13,5:18:99:141,0,665
NOT_SCAFFOLDED_NGS_utg25727|quiver|pilon	46058	.	G	T	201.77	PASS	AC=1;AF=0.500;AN=2;BaseQRankSum=0.167;ClippingRankSum=0.902;DP=25;FS=0.000;MLEAC=1;MLEAF=0.500;MQ=59.80;MQRankSum=1.169;QD=8.07;ReadPosRankSum=1.303;SOR=0.490	GT:AD:DP:GQ:PL	0/1:16,7:23:99:230,0,538
NOT_SCAFFOLDED_NGS_utg25727|quiver|pilon	46582	.	A	C	598.77	PASS	AC=1;AF=0.500;AN=2;BaseQRankSum=-0.115;ClippingRankSum=-0.698;DP=77;FS=0.000;MLEAC=1;MLEAF=0.500;MQ=60.00;MQRankSum=-0.324;QD=7.78;ReadPosRankSum=1.534;SOR=0.665	GT:AD:DP:GQ:PL	0/1:53,24:77:99:627,0,1782
NOT_SCAFFOLDED_NGS_utg25727|quiver|pilon	47225	.	T	A	297.77	PASS	AC=1;AF=0.500;AN=2;BaseQRankSum=-1.092;ClippingRankSum=-0.170;DP=30;FS=6.262;MLEAC=1;MLEAF=0.500;MQ=58.48;MQRankSum=0.558;QD=9.93;ReadPosRankSum=2.111;SOR=0.124	GT:AD:DP:GQ:PL	0/1:13,14:27:99:326,0,357
NOT_SCAFFOLDED_NGS_utg25727|quiver|pilon	47276	.	C	T	305.77	PASS	AC=1;AF=0.500;AN=2;BaseQRankSum=-1.568;ClippingRankSum=0.739;DP=34;FS=1.384;MLEAC=1;MLEAF=0.500;MQ=58.36;MQRankSum=-0.523;QD=8.99;ReadPosRankSum=2.649;SOR=0.976	GT:AD:DP:GQ:PL	0/1:22,12:34:99:334,0,756
NOT_SCAFFOLDED_NGS_utg25727|quiver|pilon	48161	.	C	T	635.77	PASS	AC=1;AF=0.500;AN=2;BaseQRankSum=1.412;ClippingRankSum=0.061;DP=69;FS=2.217;MLEAC=1;MLEAF=0.500;MQ=60.00;MQRankSum=0.642;QD=9.21;ReadPosRankSum=1.183;SOR=0.931	GT:AD:DP:GQ:PL	0/1:46,21:67:99:664,0,1559
NOT_SCAFFOLDED_NGS_utg25727|quiver|pilon	48483	.	C	CT	201.73	PASS	AC=1;AF=0.500;AN=2;BaseQRankSum=0.634;ClippingRankSum=-0.268;DP=52;FS=2.912;MLEAC=1;MLEAF=0.500;MQ=60.00;MQRankSum=-0.220;QD=3.88;ReadPosRankSum=0.073;SOR=0.560	GT:AD:DP:GQ:PL	0/1:33,13:46:99:239,0,853
NOT_SCAFFOLDED_NGS_utg25727|quiver|pilon	50046	.	G	GT	75.73	PASS	AC=1;AF=0.500;AN=2;BaseQRankSum=-1.425;ClippingRankSum=0.389;DP=45;FS=1.854;MLEAC=1;MLEAF=0.500;MQ=60.00;MQRankSum=1.209;QD=1.68;ReadPosRankSum=0.043;SOR=0.911	GT:AD:DP:GQ:PL	0/1:33,5:38:99:113,0,2087
NOT_SCAFFOLDED_NGS_utg25727|quiver|pilon	50056	.	G	T	150.77	PASS	AC=1;AF=0.500;AN=2;BaseQRankSum=0.272;ClippingRankSum=-0.304;DP=42;FS=1.571;MLEAC=1;MLEAF=0.500;MQ=60.00;MQRankSum=0.945;QD=3.59;ReadPosRankSum=-1.041;SOR=1.115	GT:AD:DP:GQ:PL	0/1:34,8:42:99:179,0,2115
NOT_SCAFFOLDED_NGS_utg25727|quiver|pilon	51444	.	G	A	380.77	PASS	AC=1;AF=0.500;AN=2;BaseQRankSum=1.601;ClippingRankSum=0.046;DP=48;FS=0.000;MLEAC=1;MLEAF=0.500;MQ=56.70;MQRankSum=-4.153;QD=7.93;ReadPosRankSum=2.738;SOR=0.776	GT:AD:DP:GQ:PL	0/1:35,13:48:99:409,0,1129
NOT_SCAFFOLDED_NGS_utg25727|quiver|pilon	52289	.	A	G	388.77	PASS	AC=1;AF=0.500;AN=2;BaseQRankSum=-0.272;ClippingRankSum=-0.091;DP=42;FS=1.307;MLEAC=1;MLEAF=0.500;MQ=43.56;MQRankSum=0.505;QD=9.26;ReadPosRankSum=0.583;SOR=0.923	GT:AD:DP:GQ:PL	0/1:26,16:42:99:417,0,849
NOT_SCAFFOLDED_NGS_utg25727|quiver|pilon	52884	.	GAA	G	143.87	PASS	AC=2;AF=1.00;AN=2;DP=5;FS=0.000;MLEAC=2;MLEAF=1.00;MQ=21.00;QD=28.77;SOR=1.022	GT:AD:DP:GQ:PL	1/1:0,5:5:15:181,15,0
NOT_SCAFFOLDED_NGS_utg25727|quiver|pilon	61694	.	A	AACAC	69.19	PASS	AC=2;AF=1.00;AN=2;BaseQRankSum=0.731;ClippingRankSum=0.731;DP=30;FS=0.000;MLEAC=2;MLEAF=1.00;MQ=50.77;MQRankSum=-0.731;QD=2.31;ReadPosRankSum=-0.731;SOR=1.981	GT:AD:DP:GQ:PL	1/1:1,4:5:4:105,4,0
NOT_SCAFFOLDED_NGS_utg25727|quiver|pilon	76085	.	G	A	592.77	PASS	AC=1;AF=0.500;AN=2;BaseQRankSum=-0.267;ClippingRankSum=-1.925;DP=39;FS=1.243;MLEAC=1;MLEAF=0.500;MQ=60.00;MQRankSum=-1.250;QD=15.20;ReadPosRankSum=1.110;SOR=1.002	GT:AD:DP:GQ:PL	0/1:19,20:39:99:621,0,623
NOT_SCAFFOLDED_NGS_utg25727|quiver|pilon	76981	.	G	GT	97.73	PASS	AC=1;AF=0.500;AN=2;BaseQRankSum=-0.634;ClippingRankSum=0.634;DP=19;FS=0.000;MLEAC=1;MLEAF=0.500;MQ=60.00;MQRankSum=1.317;QD=5.14;ReadPosRankSum=-1.415;SOR=0.368	GT:AD:DP:GQ:PL	0/1:10,7:17:99:135,0,198
NOT_SCAFFOLDED_NGS_utg25727|quiver|pilon	80349	.	G	A	264.77	PASS	AC=1;AF=0.500;AN=2;BaseQRankSum=0.689;ClippingRankSum=-1.525;DP=28;FS=17.800;MLEAC=1;MLEAF=0.500;MQ=59.93;MQRankSum=-1.869;QD=9.46;ReadPosRankSum=0.443;SOR=1.984	GT:AD:DP:GQ:PL	0/1:19,9:28:99:293,0,682
NOT_SCAFFOLDED_NGS_utg25727|quiver|pilon	80644	.	T	G	438.77	PASS	AC=1;AF=0.500;AN=2;BaseQRankSum=1.220;ClippingRankSum=-0.528;DP=33;FS=5.641;MLEAC=1;MLEAF=0.500;MQ=55.66;MQRankSum=1.439;QD=13.30;ReadPosRankSum=-0.091;SOR=0.148	GT:AD:DP:GQ:PL	0/1:19,14:33:99:467,0,617
NOT_SCAFFOLDED_NGS_utg25727|quiver|pilon	80947	.	A	G	500.77	PASS	AC=1;AF=0.500;AN=2;BaseQRankSum=1.670;ClippingRankSum=0.128;DP=39;FS=4.773;MLEAC=1;MLEAF=0.500;MQ=59.53;MQRankSum=-0.500;QD=12.84;ReadPosRankSum=1.328;SOR=1.127	GT:AD:DP:GQ:PL	0/1:23,16:39:99:529,0,677
NOT_SCAFFOLDED_NGS_utg25727|quiver|pilon	82283	.	T	C	184.77	PASS	AC=1;AF=0.500;AN=2;BaseQRankSum=1.231;ClippingRankSum=-0.858;DP=21;FS=0.000;MLEAC=1;MLEAF=0.500;MQ=45.30;MQRankSum=-2.499;QD=8.80;ReadPosRankSum=0.933;SOR=0.892	GT:AD:DP:GQ:PL	0/1:14,7:21:99:213,0,459
NOT_SCAFFOLDED_NGS_utg25727|quiver|pilon	83937	.	A	G	750.77	PASS	AC=1;AF=0.500;AN=2;BaseQRankSum=0.150;ClippingRankSum=-0.030;DP=49;FS=0.000;MLEAC=1;MLEAF=0.500;MQ=60.00;MQRankSum=-0.870;QD=15.32;ReadPosRankSum=1.610;SOR=0.616	GT:AD:DP:GQ:PL	0/1:24,25:49:99:779,0,728
NOT_SCAFFOLDED_NGS_utg25727|quiver|pilon	88458	.	T	C	473.73	PASS	AC=1;AF=0.500;AN=2;BaseQRankSum=1.137;ClippingRankSum=1.834;DP=32;FS=0.000;MLEAC=1;MLEAF=0.500;MQ=60.00;MQRankSum=-0.070;QD=14.80;ReadPosRankSum=0.395;SOR=0.693	GT:AD:DP:GQ:PL	0/1:17,14:31:99:511,0,597
NOT_SCAFFOLDED_NGS_utg25727|quiver|pilon	93569	.	CAGGA	C	348.73	PASS	AC=1;AF=0.500;AN=2;BaseQRankSum=-1.813;ClippingRankSum=0.429;DP=60;FS=0.000;MLEAC=1;MLEAF=0.500;MQ=59.07;MQRankSum=0.626;QD=5.81;ReadPosRankSum=1.154;SOR=0.495	GT:AD:DP:GQ:PL	0/1:12,10:22:99:386,0,497
NOT_SCAFFOLDED_NGS_utg25727|quiver|pilon	94606	.	T	C	204.77	PASS	AC=1;AF=0.500;AN=2;BaseQRankSum=0.637;ClippingRankSum=0.719;DP=71;FS=37.597;MLEAC=1;MLEAF=0.500;MQ=56.70;MQRankSum=-2.422;QD=2.88;ReadPosRankSum=-1.794;SOR=5.420	GT:AD:DP:GQ:PL	0/1:49,14:63:99:233,0,3897
NOT_SCAFFOLDED_NGS_utg25727|quiver|pilon	94620	.	A	C	225.77	PASS	AC=1;AF=0.500;AN=2;BaseQRankSum=-1.466;ClippingRankSum=-0.273;DP=89;FS=57.246;MLEAC=1;MLEAF=0.500;MQ=57.60;MQRankSum=-1.220;QD=2.54;ReadPosRankSum=-3.438;SOR=5.993	GT:AD:DP:GQ:PL	0/1:62,19:81:99:254,0,4614
NOT_SCAFFOLDED_NGS_utg25727|quiver|pilon	94628	.	G	C	222.77	StrandBias	AC=1;AF=0.500;AN=2;BaseQRankSum=-1.959;ClippingRankSum=0.213;DP=95;FS=64.699;MLEAC=1;MLEAF=0.500;MQ=57.76;MQRankSum=-1.413;QD=2.34;ReadPosRankSum=-5.827;SOR=6.183	GT:AD:DP:GQ:PL	0/1:66,21:87:99:251,0,4699
NOT_SCAFFOLDED_NGS_utg25727|quiver|pilon	100177	.	T	TC	34.71	LowCoverage;LowQual	AC=2;AF=1.00;AN=2;DP=2;FS=0.000;MLEAC=2;MLEAF=1.00;MQ=39.01;QD=17.35;SOR=2.303	GT:AD:DP:GQ:PL	1/1:0,2:2:6:71,6,0
NOT_SCAFFOLDED_NGS_utg4500|quiver|pilon	14507	.	C	CT	48.73	LowQual	AC=1;AF=0.500;AN=2;BaseQRankSum=1.380;ClippingRankSum=1.380;DP=8;FS=3.979;MLEAC=1;MLEAF=0.500;MQ=60.00;MQRankSum=-0.720;QD=6.09;ReadPosRankSum=0.000;SOR=1.414	GT:AD:DP:GQ:PL	0/1:2,4:6:34:86,0,34
NOT_SCAFFOLDED_NGS_utg5224|quiver|pilon	1534	.	C	T	184.77	PASS	AC=1;AF=0.500;AN=2;BaseQRankSum=2.517;ClippingRankSum=-0.249;DP=28;FS=20.895;MLEAC=1;MLEAF=0.500;MQ=54.82;MQRankSum=-3.901;QD=6.60;ReadPosRankSum=1.466;SOR=4.166	GT:AD:DP:GQ:PL	0/1:20,7:27:99:213,0,539
NOT_SCAFFOLDED_NGS_utg5224|quiver|pilon	1547	.	C	T	280.77	PASS	AC=1;AF=0.500;AN=2;BaseQRankSum=2.910;ClippingRankSum=-0.862;DP=27;FS=26.177;MLEAC=1;MLEAF=0.500;MQ=54.01;MQRankSum=-4.150;QD=10.40;ReadPosRankSum=0.755;SOR=4.609	GT:AD:DP:GQ:PL	0/1:17,9:26:99:309,0,491
NOT_SCAFFOLDED_NGS_utg5224|quiver|pilon	1609	.	T	A	466.77	PASS	AC=1;AF=0.500;AN=2;BaseQRankSum=-2.548;ClippingRankSum=0.946;DP=28;FS=3.565;MLEAC=1;MLEAF=0.500;MQ=52.77;MQRankSum=-3.567;QD=16.67;ReadPosRankSum=-0.267;SOR=0.239	GT:AD:DP:GQ:PL	0/1:14,13:27:99:495,0,549
NOT_SCAFFOLDED_NGS_utg5224|quiver|pilon	1616	.	A	G	460.77	PASS	AC=1;AF=0.500;AN=2;BaseQRankSum=-2.159;ClippingRankSum=-0.116;DP=29;FS=6.152;MLEAC=1;MLEAF=0.500;MQ=53.69;MQRankSum=-3.969;QD=15.89;ReadPosRankSum=0.116;SOR=0.138	GT:AD:DP:GQ:PL	0/1:16,12:28:99:489,0,625
NOT_SCAFFOLDED_NGS_utg5224|quiver|pilon	1668	.	T	G	693.77	PASS	AC=1;AF=0.500;AN=2;BaseQRankSum=0.301;ClippingRankSum=-0.055;DP=41;FS=19.108;MLEAC=1;MLEAF=0.500;MQ=55.20;MQRankSum=-2.927;QD=16.92;ReadPosRankSum=0.492;SOR=2.099	GT:AD:DP:GQ:PL	0/1:23,17:40:99:722,0,887
NOT_SCAFFOLDED_NGS_utg5224|quiver|pilon	1678	.	C	T	649.77	PASS	AC=1;AF=0.500;AN=2;BaseQRankSum=0.276;ClippingRankSum=-0.512;DP=41;FS=15.954;MLEAC=1;MLEAF=0.500;MQ=54.78;MQRankSum=-3.744;QD=15.85;ReadPosRankSum=-0.039;SOR=2.245	GT:AD:DP:GQ:PL	0/1:23,18:41:99:678,0,931
NOT_SCAFFOLDED_NGS_utg5224|quiver|pilon	1724	.	G	T	218.77	PASS	AC=1;AF=0.500;AN=2;BaseQRankSum=2.822;ClippingRankSum=-0.913;DP=34;FS=19.632;MLEAC=1;MLEAF=0.500;MQ=49.88;MQRankSum=-2.740;QD=6.43;ReadPosRankSum=1.928;SOR=4.404	GT:AD:DP:GQ:PL	0/1:26,8:34:99:247,0,832
NOT_SCAFFOLDED_NGS_utg5224|quiver|pilon	56336	.	G	GGAAA	356.74	PASS	AC=2;AF=1.00;AN=2;DP=13;FS=0.000;MLEAC=2;MLEAF=1.00;MQ=47.34;QD=27.44;SOR=0.693	GT:AD:DP:GQ:PL	1/1:0,8:8:27:394,27,0
NOT_SCAFFOLDED_NGS_utg5224|quiver|pilon	78642	.	TA	T	39.73	LowQual	AC=1;AF=0.500;AN=2;BaseQRankSum=-1.239;ClippingRankSum=0.536;DP=12;FS=0.000;MLEAC=1;MLEAF=0.500;MQ=60.00;MQRankSum=-0.536;QD=3.31;ReadPosRankSum=1.932;SOR=0.368	GT:AD:DP:GQ:PL	0/1:8,4:12:77:77,0,189
NOT_SCAFFOLDED_NGS_utg5224|quiver|pilon	82946	.	G	A	61.77	PASS	AC=1;AF=0.500;AN=2;BaseQRankSum=-0.720;ClippingRankSum=0.720;DP=6;FS=0.000;MLEAC=1;MLEAF=0.500;MQ=57.15;MQRankSum=0.720;QD=10.29;ReadPosRankSum=0.000;SOR=0.368	GT:AD:DP:GQ:PL	0/1:2,4:6:33:90,0,33
NOT_SCAFFOLDED_NGS_utg5224|quiver|pilon	92808	.	T	TA	79	PASS	AC=2;AF=1.00;AN=2;DP=5;FS=0.000;MLEAC=2;MLEAF=1.00;MQ=60.00;QD=15.80;SOR=0.693	GT:AD:DP:GQ:PL	1/1:0,4:4:12:116,12,0
NOT_SCAFFOLDED_NGS_utg22794|quiver|pilon	16140	.	A	G	46.77	LowQual	AC=1;AF=0.500;AN=2;BaseQRankSum=0.778;ClippingRankSum=0.311;DP=14;FS=0.000;MLEAC=1;MLEAF=0.500;MQ=45.33;MQRankSum=-1.246;QD=3.34;ReadPosRankSum=1.090;SOR=1.426	GT:AD:DP:GQ:PL	0/1:11,3:14:75:75,0,327
NOT_SCAFFOLDED_NGS_utg22794|quiver|pilon	16208	.	A	T	64.77	SnpCluster	AC=1;AF=0.500;AN=2;BaseQRankSum=0.467;ClippingRankSum=-0.467;DP=14;FS=0.000;MLEAC=1;MLEAF=0.500;MQ=33.78;MQRankSum=0.778;QD=4.63;ReadPosRankSum=1.246;SOR=1.426	GT:AD:DP:GQ:PL	0/1:11,3:14:93:93,0,503
NOT_SCAFFOLDED_NGS_utg22794|quiver|pilon	16213	.	C	T	64.77	SnpCluster	AC=1;AF=0.500;AN=2;BaseQRankSum=0.311;ClippingRankSum=-0.467;DP=14;FS=0.000;MLEAC=1;MLEAF=0.500;MQ=33.78;MQRankSum=0.934;QD=4.63;ReadPosRankSum=0.623;SOR=1.426	GT:AD:DP:GQ:PL	0/1:11,3:14:93:93,0,503
NOT_SCAFFOLDED_NGS_utg22794|quiver|pilon	16214	.	A	G	64.77	SnpCluster	AC=1;AF=0.500;AN=2;BaseQRankSum=1.090;ClippingRankSum=0.000;DP=14;FS=0.000;MLEAC=1;MLEAF=0.500;MQ=33.78;MQRankSum=1.090;QD=4.63;ReadPosRankSum=0.467;SOR=1.426	GT:AD:DP:GQ:PL	0/1:11,3:14:93:93,0,503
NOT_SCAFFOLDED_NGS_utg22794|quiver|pilon	16221	.	C	G	64.77	SnpCluster	AC=1;AF=0.500;AN=2;BaseQRankSum=0.254;ClippingRankSum=-0.930;DP=13;FS=0.000;MLEAC=1;MLEAF=0.500;MQ=34.57;MQRankSum=0.761;QD=4.98;ReadPosRankSum=0.423;SOR=1.022	GT:AD:DP:GQ:PL	0/1:10,3:13:93:93,0,503
NOT_SCAFFOLDED_NGS_utg22794|quiver|pilon	17884	.	T	C	56.77	PASS	AC=1;AF=0.500;AN=2;BaseQRankSum=1.377;ClippingRankSum=-0.382;DP=11;FS=7.404;MLEAC=1;MLEAF=0.500;MQ=37.96;MQRankSum=-1.531;QD=5.16;ReadPosRankSum=0.715;SOR=2.800	GT:AD:DP:GQ:PL	0/1:8,3:11:85:85,0,280
NOT_SCAFFOLDED_NGS_utg22794|quiver|pilon	18846	.	T	TA	76	LowCoverage	AC=2;AF=1.00;AN=2;DP=4;FS=0.000;MLEAC=2;MLEAF=1.00;MQ=60.00;QD=19.00;SOR=3.258	GT:AD:DP:GQ:PL	1/1:0,4:4:12:113,12,0
NOT_SCAFFOLDED_NGS_utg22794|quiver|pilon	78748	.	G	GC	106.87	PASS	AC=2;AF=1.00;AN=2;DP=6;FS=0.000;MLEAC=2;MLEAF=1.00;MQ=60.00;QD=17.81;SOR=1.981	GT:AD:DP:GQ:PL	1/1:0,5:5:15:144,15,0
NOT_SCAFFOLDED_NGS_utg22794|quiver|pilon	98670	.	CA	C	182.73	PASS	AC=1;AF=0.500;AN=2;BaseQRankSum=-4.028;ClippingRankSum=-0.917;DP=27;FS=0.000;MLEAC=1;MLEAF=0.500;MQ=55.85;MQRankSum=-4.028;QD=6.77;ReadPosRankSum=-2.861;SOR=0.512	GT:AD:DP:GQ:PL	0/1:18,8:26:99:220,0,595
NOT_SCAFFOLDED_NGS_utg22794|quiver|pilon	110616	.	GTA	G	117.73	PASS	AC=1;AF=0.500;AN=2;BaseQRankSum=0.466;ClippingRankSum=0.143;DP=14;FS=2.632;MLEAC=1;MLEAF=0.500;MQ=60.77;MQRankSum=0.143;QD=8.41;ReadPosRankSum=-0.387;SOR=1.802	GT:AD:DP:GQ:PL	0/1:5,6:11:99:155,0,150
NOT_SCAFFOLDED_NGS_utg22794|quiver|pilon	157352	.	T	TTTTA	98.25	PASS	AC=2;AF=1.00;AN=2;DP=5;FS=0.000;MLEAC=2;MLEAF=1.00;MQ=60.00;QD=19.65;SOR=1.179	GT:AD:DP:GQ:PL	1/1:0,3:3:9:135,9,0
NOT_SCAFFOLDED_NGS_utg22794|quiver|pilon	171795	.	TAC	T	41.73	LowQual	AC=1;AF=0.500;AN=2;BaseQRankSum=-1.036;ClippingRankSum=0.365;DP=19;FS=0.000;MLEAC=1;MLEAF=0.500;MQ=58.92;MQRankSum=0.633;QD=2.20;ReadPosRankSum=0.365;SOR=0.892	GT:AD:DP:GQ:PL	0/1:6,4:10:79:79,0,135
NOT_SCAFFOLDED_NGS_utg22794|quiver|pilon	199823	.	T	C	144.77	PASS	AC=1;AF=0.500;AN=2;BaseQRankSum=-0.803;ClippingRankSum=0.127;DP=20;FS=1.830;MLEAC=1;MLEAF=0.500;MQ=45.70;MQRankSum=-1.564;QD=7.24;ReadPosRankSum=-0.634;SOR=1.179	GT:AD:DP:GQ:PL	0/1:12,7:19:99:173,0,492
NOT_SCAFFOLDED_NGS_utg22794|quiver|pilon	199893	.	C	T	34.77	LowQual	AC=1;AF=0.500;AN=2;BaseQRankSum=1.067;ClippingRankSum=-0.572;DP=8;FS=3.332;MLEAC=1;MLEAF=0.500;MQ=41.09;MQRankSum=-1.067;QD=4.35;ReadPosRankSum=0.572;SOR=2.303	GT:AD:DP:GQ:PL	0/1:6,2:8:63:63,0,280
NOT_SCAFFOLDED_NGS_utg22794|quiver|pilon	199901	.	G	A	37.77	LowQual	AC=1;AF=0.500;AN=2;BaseQRankSum=1.589;ClippingRankSum=0.572;DP=8;FS=3.680;MLEAC=1;MLEAF=0.500;MQ=40.00;MQRankSum=0.572;QD=4.72;ReadPosRankSum=1.067;SOR=2.236	GT:AD:DP:GQ:PL	0/1:6,2:8:66:66,0,246
NOT_SCAFFOLDED_NGS_utg22794|quiver|pilon	199980	.	G	T	72.77	PASS	AC=1;AF=0.500;AN=2;BaseQRankSum=1.754;ClippingRankSum=0.550;DP=7;FS=0.000;MLEAC=1;MLEAF=0.500;MQ=36.70;MQRankSum=0.550;QD=10.40;ReadPosRankSum=-0.937;SOR=1.609	GT:AD:DP:GQ:PL	0/1:4,3:7:99:101,0,129
NOT_SCAFFOLDED_NGS_utg22794|quiver|pilon	203393	.	A	G	48.77	LowQual	AC=1;AF=0.500;AN=2;BaseQRankSum=1.090;ClippingRankSum=0.156;DP=14;FS=0.000;MLEAC=1;MLEAF=0.500;MQ=30.39;MQRankSum=1.090;QD=3.48;ReadPosRankSum=2.024;SOR=0.425	GT:AD:DP:GQ:PL	0/1:11,3:14:77:77,0,341
NOT_SCAFFOLDED_NGS_utg22794|quiver|pilon	203398	.	G	C	41.77	LowQual	AC=1;AF=0.500;AN=2;BaseQRankSum=0.930;ClippingRankSum=-0.423;DP=13;FS=0.000;MLEAC=1;MLEAF=0.500;MQ=31.04;MQRankSum=0.423;QD=3.21;ReadPosRankSum=1.775;SOR=0.124	GT:AD:DP:GQ:PL	0/1:10,3:13:70:70,0,319
NOT_SCAFFOLDED_NGS_utg29907|quiver|pilon	161	.	C	CAA	1117.73	PASS	AC=1;AF=0.500;AN=2;BaseQRankSum=0.889;ClippingRankSum=-1.611;DP=64;FS=0.000;MLEAC=1;MLEAF=0.500;MQ=56.46;MQRankSum=-1.002;QD=17.46;ReadPosRankSum=0.617;SOR=0.633	GT:AD:DP:GQ:PL	0/1:22,36:58:99:1155,0,623
NOT_SCAFFOLDED_NGS_utg29907|quiver|pilon	164	.	A	AAC	582.73	PASS	AC=1;AF=0.500;AN=2;BaseQRankSum=-1.513;ClippingRankSum=0.321;DP=64;FS=0.000;MLEAC=1;MLEAF=0.500;MQ=56.46;MQRankSum=1.748;QD=9.11;ReadPosRankSum=-0.713;SOR=0.816	GT:AD:DP:GQ:PL	0/1:37,22:59:99:620,0,1199
NOT_SCAFFOLDED_NGS_utg29907|quiver|pilon	412	.	T	A	326.77	PASS	AC=1;AF=0.500;AN=2;BaseQRankSum=0.880;ClippingRankSum=-0.182;DP=67;FS=11.923;MLEAC=1;MLEAF=0.500;MQ=41.12;MQRankSum=-0.658;QD=4.88;ReadPosRankSum=1.324;SOR=2.434	GT:AD:DP:GQ:PL	0/1:54,13:67:99:355,0,2030
NOT_SCAFFOLDED_NGS_utg29907|quiver|pilon	615	.	A	C	346.77	PASS	AC=1;AF=0.500;AN=2;BaseQRankSum=2.049;ClippingRankSum=0.066;DP=43;FS=1.391;MLEAC=1;MLEAF=0.500;MQ=44.31;MQRankSum=-1.653;QD=8.06;ReadPosRankSum=-1.468;SOR=0.382	GT:AD:DP:GQ:PL	0/1:30,13:43:99:375,0,915
NOT_SCAFFOLDED_NGS_utg29907|quiver|pilon	651	.	C	T	145.77	PASS	AC=1;AF=0.500;AN=2;BaseQRankSum=-0.437;ClippingRankSum=-1.546;DP=27;FS=0.000;MLEAC=1;MLEAF=0.500;MQ=39.40;MQRankSum=0.437;QD=5.40;ReadPosRankSum=2.245;SOR=0.096	GT:AD:DP:GQ:PL	0/1:21,6:27:99:174,0,816
NOT_SCAFFOLDED_NGS_utg29907|quiver|pilon	820	.	C	CAG	56.73	PASS	AC=1;AF=0.500;AN=2;BaseQRankSum=-0.729;ClippingRankSum=0.000;DP=12;FS=13.222;MLEAC=1;MLEAF=0.500;MQ=51.90;MQRankSum=-0.361;QD=4.73;ReadPosRankSum=1.881;SOR=1.393	GT:AD:DP:GQ:PL	0/1:5,4:9:94:94,0,129
NOT_SCAFFOLDED_NGS_utg29907|quiver|pilon	865	.	T	C	55.77	PASS	AC=1;AF=0.500;AN=2;BaseQRankSum=-2.917;ClippingRankSum=0.117;DP=34;FS=3.998;MLEAC=1;MLEAF=0.500;MQ=54.59;MQRankSum=0.677;QD=1.64;ReadPosRankSum=1.330;SOR=1.235	GT:AD:DP:GQ:PL	0/1:27,6:33:84:84,0,983
NOT_SCAFFOLDED_NGS_utg29907|quiver|pilon	1471	.	G	A	563.77	PASS	AC=1;AF=0.500;AN=2;BaseQRankSum=-0.710;ClippingRankSum=-1.125;DP=56;FS=10.857;MLEAC=1;MLEAF=0.500;MQ=39.28;MQRankSum=0.571;QD=10.07;ReadPosRankSum=1.159;SOR=0.084	GT:AD:DP:GQ:PL	0/1:37,19:56:99:592,0,1394
NOT_SCAFFOLDED_NGS_utg29907|quiver|pilon	1885	.	T	C	223.77	PASS	AC=1;AF=0.500;AN=2;BaseQRankSum=0.212;ClippingRankSum=0.318;DP=16;FS=0.000;MLEAC=1;MLEAF=0.500;MQ=41.09;MQRankSum=-1.270;QD=13.99;ReadPosRankSum=1.799;SOR=0.495	GT:AD:DP:GQ:PL	0/1:9,7:16:99:252,0,330
NOT_SCAFFOLDED_NGS_utg29907|quiver|pilon	2636	.	T	A	268.77	PASS	AC=1;AF=0.500;AN=2;BaseQRankSum=0.838;ClippingRankSum=-0.043;DP=54;FS=1.329;MLEAC=1;MLEAF=0.500;MQ=44.64;MQRankSum=0.258;QD=4.98;ReadPosRankSum=1.460;SOR=0.694	GT:AD:DP:GQ:PL	0/1:43,11:54:99:297,0,1475
NOT_SCAFFOLDED_NGS_utg29907|quiver|pilon	3051	.	G	A	581.77	PASS	AC=1;AF=0.500;AN=2;BaseQRankSum=1.188;ClippingRankSum=0.453;DP=56;FS=2.377;MLEAC=1;MLEAF=0.500;MQ=49.57;MQRankSum=0.351;QD=10.39;ReadPosRankSum=1.445;SOR=0.740	GT:AD:DP:GQ:PL	0/1:36,20:56:99:610,0,1114
NOT_SCAFFOLDED_NGS_utg29907|quiver|pilon	3496	.	T	A	400.77	PASS	AC=1;AF=0.500;AN=2;BaseQRankSum=-1.633;ClippingRankSum=0.114;DP=70;FS=5.951;MLEAC=1;MLEAF=0.500;MQ=49.58;MQRankSum=-0.652;QD=5.73;ReadPosRankSum=2.936;SOR=0.235	GT:AD:DP:GQ:PL	0/1:52,18:70:99:429,0,1768
NOT_SCAFFOLDED_NGS_utg29907|quiver|pilon	4243	.	C	G	604.77	PASS	AC=1;AF=0.500;AN=2;BaseQRankSum=0.320;ClippingRankSum=-1.258;DP=66;FS=2.195;MLEAC=1;MLEAF=0.500;MQ=49.26;MQRankSum=-1.136;QD=9.16;ReadPosRankSum=1.027;SOR=0.743	GT:AD:DP:GQ:PL	0/1:44,22:66:99:633,0,1467
NOT_SCAFFOLDED_NGS_utg29907|quiver|pilon	4316	.	C	T	217.77	PASS	AC=1;AF=0.500;AN=2;BaseQRankSum=1.972;ClippingRankSum=1.122;DP=57;FS=0.000;MLEAC=1;MLEAF=0.500;MQ=45.03;MQRankSum=-0.556;QD=3.82;ReadPosRankSum=-0.152;SOR=0.601	GT:AD:DP:GQ:PL	0/1:46,11:57:99:246,0,1528
NOT_SCAFFOLDED_NGS_utg29907|quiver|pilon	4377	.	T	TA	138.73	PASS	AC=1;AF=0.500;AN=2;BaseQRankSum=-0.232;ClippingRankSum=-0.560;DP=51;FS=1.560;MLEAC=1;MLEAF=0.500;MQ=49.72;MQRankSum=0.751;QD=2.72;ReadPosRankSum=0.041;SOR=1.123	GT:AD:DP:GQ:PL	0/1:35,10:45:99:176,0,983
NOT_SCAFFOLDED_NGS_utg29907|quiver|pilon	4492	.	C	T	730.77	PASS	AC=1;AF=0.500;AN=2;BaseQRankSum=0.196;ClippingRankSum=-1.197;DP=31;FS=0.000;MLEAC=1;MLEAF=0.500;MQ=43.32;MQRankSum=1.197;QD=23.57;ReadPosRankSum=1.023;SOR=0.604	GT:AD:DP:GQ:PL	0/1:9,22:31:99:759,0,180
NOT_SCAFFOLDED_NGS_utg29907|quiver|pilon	4654	.	C	T	392.77	PASS	AC=1;AF=0.500;AN=2;BaseQRankSum=0.554;ClippingRankSum=-0.863;DP=29;FS=0.000;MLEAC=1;MLEAF=0.500;MQ=43.24;MQRankSum=0.465;QD=13.54;ReadPosRankSum=1.041;SOR=0.473	GT:AD:DP:GQ:PL	0/1:17,12:29:99:421,0,553
NOT_SCAFFOLDED_NGS_utg29907|quiver|pilon	5004	.	G	T	656.77	PASS	AC=1;AF=0.500;AN=2;BaseQRankSum=-0.531;ClippingRankSum=0.671;DP=49;FS=2.568;MLEAC=1;MLEAF=0.500;MQ=46.33;MQRankSum=-2.975;QD=13.40;ReadPosRankSum=1.212;SOR=1.264	GT:AD:DP:GQ:PL	0/1:26,23:49:99:685,0,847
NOT_SCAFFOLDED_NGS_utg29907|quiver|pilon	5262	.	AAAAC	A	149.73	PASS	AC=1;AF=0.500;AN=2;BaseQRankSum=-0.032;ClippingRankSum=1.304;DP=49;FS=0.000;MLEAC=1;MLEAF=0.500;MQ=51.53;MQRankSum=2.959;QD=3.06;ReadPosRankSum=-0.385;SOR=0.527	GT:AD:DP:GQ:PL	0/1:22,6:28:99:187,0,880
NOT_SCAFFOLDED_NGS_utg29907|quiver|pilon	5282	.	C	CA	441.73	PASS	AC=1;AF=0.500;AN=2;BaseQRankSum=0.867;ClippingRankSum=1.197;DP=45;FS=0.000;MLEAC=1;MLEAF=0.500;MQ=53.08;MQRankSum=-0.124;QD=9.82;ReadPosRankSum=0.537;SOR=1.179	GT:AD:DP:GQ:PL	0/1:11,17:28:99:479,0,379
NOT_SCAFFOLDED_NGS_utg29907|quiver|pilon	5616	.	G	A	329.77	PASS	AC=2;AF=1.00;AN=2;DP=10;FS=0.000;MLEAC=2;MLEAF=1.00;MQ=48.29;QD=32.98;SOR=1.085	GT:AD:DP:GQ:PL	1/1:0,10:10:30:358,30,0
NOT_SCAFFOLDED_NGS_utg29907|quiver|pilon	5643	.	T	A	284.78	PASS	AC=2;AF=1.00;AN=2;DP=9;FS=0.000;MLEAC=2;MLEAF=1.00;MQ=51.33;QD=31.64;SOR=0.892	GT:AD:DP:GQ:PL	1/1:0,9:9:27:313,27,0
NOT_SCAFFOLDED_NGS_utg29907|quiver|pilon	5879	.	A	G	76.77	PASS	AC=1;AF=0.500;AN=2;BaseQRankSum=1.818;ClippingRankSum=0.296;DP=10;FS=0.000;MLEAC=1;MLEAF=0.500;MQ=50.29;MQRankSum=-2.166;QD=7.68;ReadPosRankSum=0.731;SOR=0.836	GT:AD:DP:GQ:PL	0/1:7,3:10:99:105,0,326
NOT_SCAFFOLDED_NGS_utg29907|quiver|pilon	5884	.	G	A	76.77	PASS	AC=1;AF=0.500;AN=2;BaseQRankSum=-0.546;ClippingRankSum=0.296;DP=10;FS=0.000;MLEAC=1;MLEAF=0.500;MQ=50.29;MQRankSum=-2.166;QD=7.68;ReadPosRankSum=1.214;SOR=0.836	GT:AD:DP:GQ:PL	0/1:7,3:10:99:105,0,326
NOT_SCAFFOLDED_NGS_utg29907|quiver|pilon	5944	.	C	T	371.77	PASS	AC=1;AF=0.500;AN=2;BaseQRankSum=3.134;ClippingRankSum=0.083;DP=25;FS=1.810;MLEAC=1;MLEAF=0.500;MQ=40.83;MQRankSum=-1.414;QD=14.87;ReadPosRankSum=0.416;SOR=1.302	GT:AD:DP:GQ:PL	0/1:15,10:25:99:400,0,547
NOT_SCAFFOLDED_NGS_utg29907|quiver|pilon	5990	.	A	T	114.77	PASS	AC=1;AF=0.500;AN=2;BaseQRankSum=1.710;ClippingRankSum=1.586;DP=37;FS=5.153;MLEAC=1;MLEAF=0.500;MQ=39.13;MQRankSum=0.556;QD=3.10;ReadPosRankSum=-0.762;SOR=2.066	GT:AD:DP:GQ:PL	0/1:31,6:37:99:143,0,1208
NOT_SCAFFOLDED_NGS_utg29907|quiver|pilon	6081	.	G	T	270.77	PASS	AC=1;AF=0.500;AN=2;BaseQRankSum=0.513;ClippingRankSum=0.126;DP=71;FS=0.000;MLEAC=1;MLEAF=0.500;MQ=47.48;MQRankSum=-3.442;QD=3.81;ReadPosRankSum=1.167;SOR=0.762	GT:AD:DP:GQ:PL	0/1:58,13:71:99:299,0,2042
NOT_SCAFFOLDED_NGS_utg29907|quiver|pilon	6305	.	C	T	448.77	PASS	AC=1;AF=0.500;AN=2;BaseQRankSum=-0.594;ClippingRankSum=-0.449;DP=70;FS=1.017;MLEAC=1;MLEAF=0.500;MQ=49.39;MQRankSum=-1.307;QD=6.41;ReadPosRankSum=3.090;SOR=0.883	GT:AD:DP:GQ:PL	0/1:51,19:70:99:477,0,1604
NOT_SCAFFOLDED_NGS_utg29907|quiver|pilon	6374	.	A	C	406.77	PASS	AC=1;AF=0.500;AN=2;BaseQRankSum=2.072;ClippingRankSum=-0.575;DP=49;FS=37.967;MLEAC=1;MLEAF=0.500;MQ=51.95;MQRankSum=-5.543;QD=8.30;ReadPosRankSum=0.705;SOR=4.035	GT:AD:DP:GQ:PL	0/1:34,15:49:99:435,0,1166
NOT_SCAFFOLDED_NGS_utg29907|quiver|pilon	6626	.	A	G	118.77	PASS	AC=1;AF=0.500;AN=2;BaseQRankSum=1.284;ClippingRankSum=-1.284;DP=33;FS=28.099;MLEAC=1;MLEAF=0.500;MQ=39.45;MQRankSum=0.210;QD=3.60;ReadPosRankSum=1.937;SOR=3.895	GT:AD:DP:GQ:PL	0/1:27,6:33:99:147,0,1047
NOT_SCAFFOLDED_NGS_utg29907|quiver|pilon	6881	.	G	A	1254.77	PASS	AC=1;AF=0.500;AN=2;BaseQRankSum=1.038;ClippingRankSum=-0.305;DP=98;FS=0.770;MLEAC=1;MLEAF=0.500;MQ=54.23;MQRankSum=-0.856;QD=12.80;ReadPosRankSum=1.865;SOR=0.584	GT:AD:DP:GQ:PL	0/1:59,39:98:99:1283,0,2009
NOT_SCAFFOLDED_NGS_utg29907|quiver|pilon	7032	.	C	A	692.77	PASS	AC=1;AF=0.500;AN=2;BaseQRankSum=0.146;ClippingRankSum=-0.331;DP=89;FS=4.496;MLEAC=1;MLEAF=0.500;MQ=51.38;MQRankSum=-0.314;QD=7.78;ReadPosRankSum=0.535;SOR=0.321	GT:AD:DP:GQ:PL	0/1:61,28:89:99:721,0,2044
NOT_SCAFFOLDED_NGS_utg29907|quiver|pilon	7106	.	C	A	227.77	PASS	AC=1;AF=0.500;AN=2;BaseQRankSum=-2.340;ClippingRankSum=-0.323;DP=74;FS=1.205;MLEAC=1;MLEAF=0.500;MQ=50.65;MQRankSum=-3.617;QD=3.08;ReadPosRankSum=1.076;SOR=0.463	GT:AD:DP:GQ:PL	0/1:59,15:74:99:256,0,2044
NOT_SCAFFOLDED_NGS_utg29907|quiver|pilon	7179	.	A	T	125.77	PASS	AC=1;AF=0.500;AN=2;BaseQRankSum=1.132;ClippingRankSum=-0.550;DP=46;FS=3.830;MLEAC=1;MLEAF=0.500;MQ=54.71;MQRankSum=-4.037;QD=2.73;ReadPosRankSum=1.988;SOR=1.557	GT:AD:DP:GQ:PL	0/1:39,7:46:99:154,0,1356
NOT_SCAFFOLDED_NGS_utg29907|quiver|pilon	7224	.	T	TTTA	193.73	PASS	AC=1;AF=0.500;AN=2;BaseQRankSum=-0.141;ClippingRankSum=-0.586;DP=33;FS=0.000;MLEAC=1;MLEAF=0.500;MQ=52.46;MQRankSum=0.667;QD=5.87;ReadPosRankSum=-0.020;SOR=0.892	GT:AD:DP:GQ:PL	0/1:24,9:33:99:231,0,870
NOT_SCAFFOLDED_NGS_utg29907|quiver|pilon	7362	.	T	TTTTTG	195.73	PASS	AC=1;AF=0.500;AN=2;BaseQRankSum=0.636;ClippingRankSum=-0.858;DP=31;FS=1.685;MLEAC=1;MLEAF=0.500;MQ=56.87;MQRankSum=-1.522;QD=6.31;ReadPosRankSum=-0.913;SOR=1.071	GT:AD:DP:GQ:PL	0/1:20,7:27:99:233,0,880
NOT_SCAFFOLDED_NGS_utg29907|quiver|pilon	7364	.	T	TG	356.73	PASS	AC=1;AF=0.500;AN=2;BaseQRankSum=0.614;ClippingRankSum=1.249;DP=31;FS=5.747;MLEAC=1;MLEAF=0.500;MQ=56.30;MQRankSum=3.069;QD=11.51;ReadPosRankSum=3.027;SOR=0.169	GT:AD:DP:GQ:PL	0/1:18,12:30:99:394,0,609
NOT_SCAFFOLDED_NGS_utg29907|quiver|pilon	7728	.	G	A	459.77	PASS	AC=1;AF=0.500;AN=2;BaseQRankSum=0.733;ClippingRankSum=-0.077;DP=49;FS=0.000;MLEAC=1;MLEAF=0.500;MQ=51.70;MQRankSum=-0.995;QD=9.38;ReadPosRankSum=0.426;SOR=0.666	GT:AD:DP:GQ:PL	0/1:32,16:48:99:488,0,1134
NOT_SCAFFOLDED_NGS_utg29907|quiver|pilon	8057	.	C	A	459.77	PASS	AC=1;AF=0.500;AN=2;BaseQRankSum=2.162;ClippingRankSum=0.523;DP=53;FS=4.449;MLEAC=1;MLEAF=0.500;MQ=43.01;MQRankSum=-0.405;QD=8.67;ReadPosRankSum=1.372;SOR=1.422	GT:AD:DP:GQ:PL	0/1:38,15:53:99:488,0,1172
NOT_SCAFFOLDED_NGS_utg29907|quiver|pilon	8118	.	A	C	372.77	PASS	AC=1;AF=0.500;AN=2;BaseQRankSum=0.294;ClippingRankSum=-0.294;DP=41;FS=5.045;MLEAC=1;MLEAF=0.500;MQ=42.94;MQRankSum=0.630;QD=9.09;ReadPosRankSum=0.098;SOR=0.991	GT:AD:DP:GQ:PL	0/1:28,13:41:99:401,0,1012
NOT_SCAFFOLDED_NGS_utg29907|quiver|pilon	8502	.	C	G	513.77	PASS	AC=1;AF=0.500;AN=2;BaseQRankSum=-0.888;ClippingRankSum=0.761;DP=64;FS=6.137;MLEAC=1;MLEAF=0.500;MQ=51.50;MQRankSum=-0.453;QD=8.03;ReadPosRankSum=0.308;SOR=1.708	GT:AD:DP:GQ:PL	0/1:35,19:54:99:542,0,1202
NOT_SCAFFOLDED_NGS_utg29907|quiver|pilon	8551	.	C	A	423.77	PASS	AC=1;AF=0.500;AN=2;BaseQRankSum=-0.700;ClippingRankSum=0.905;DP=60;FS=1.292;MLEAC=1;MLEAF=0.500;MQ=45.49;MQRankSum=0.410;QD=7.06;ReadPosRankSum=0.273;SOR=0.400	GT:AD:DP:GQ:PL	0/1:45,15:60:99:452,0,1524
NOT_SCAFFOLDED_NGS_utg29907|quiver|pilon	8642	.	G	A	69.77	PASS	AC=1;AF=0.500;AN=2;BaseQRankSum=0.259;ClippingRankSum=0.389;DP=38;FS=20.604;MLEAC=1;MLEAF=0.500;MQ=38.70;MQRankSum=1.080;QD=1.84;ReadPosRankSum=0.518;SOR=3.591	GT:AD:DP:GQ:PL	0/1:33,5:38:98:98,0,1260
NOT_SCAFFOLDED_NGS_utg29907|quiver|pilon	9437	.	G	A	235.77	PASS	AC=1;AF=0.500;AN=2;BaseQRankSum=-0.071;ClippingRankSum=-0.118;DP=29;FS=14.784;MLEAC=1;MLEAF=0.500;MQ=38.83;MQRankSum=-0.259;QD=8.13;ReadPosRankSum=-0.636;SOR=3.890	GT:AD:DP:GQ:PL	0/1:20,9:29:99:264,0,622
NOT_SCAFFOLDED_NGS_utg29907|quiver|pilon	9499	.	T	A	274.77	PASS	AC=1;AF=0.500;AN=2;BaseQRankSum=1.738;ClippingRankSum=-0.784;DP=50;FS=9.513;MLEAC=1;MLEAF=0.500;MQ=52.00;MQRankSum=1.420;QD=5.50;ReadPosRankSum=1.897;SOR=1.956	GT:AD:DP:GQ:PL	0/1:38,12:50:99:303,0,1186
NOT_SCAFFOLDED_NGS_utg29907|quiver|pilon	9605	.	C	CT	429.73	PASS	AC=1;AF=0.500;AN=2;BaseQRankSum=-0.434;ClippingRankSum=0.370;DP=49;FS=3.331;MLEAC=1;MLEAF=0.500;MQ=47.03;MQRankSum=-1.817;QD=8.77;ReadPosRankSum=-0.048;SOR=1.508	GT:AD:DP:GQ:PL	0/1:29,10:39:99:467,0,1362
NOT_SCAFFOLDED_NGS_utg29907|quiver|pilon	9615	.	C	A	432.77	PASS	AC=1;AF=0.500;AN=2;BaseQRankSum=0.709;ClippingRankSum=1.058;DP=47;FS=1.240;MLEAC=1;MLEAF=0.500;MQ=43.86;MQRankSum=-1.593;QD=9.21;ReadPosRankSum=-0.035;SOR=0.934	GT:AD:DP:GQ:PL	0/1:33,14:47:99:461,0,1421
NOT_SCAFFOLDED_NGS_utg29907|quiver|pilon	9651	.	C	A	430.77	PASS	AC=1;AF=0.500;AN=2;BaseQRankSum=-0.868;ClippingRankSum=0.833;DP=56;FS=0.000;MLEAC=1;MLEAF=0.500;MQ=42.27;MQRankSum=0.167;QD=7.69;ReadPosRankSum=0.798;SOR=0.598	GT:AD:DP:GQ:PL	0/1:38,18:56:99:459,0,1282
NOT_SCAFFOLDED_NGS_utg29907|quiver|pilon	9730	.	G	T	350.77	PASS	AC=1;AF=0.500;AN=2;BaseQRankSum=0.278;ClippingRankSum=1.369;DP=48;FS=9.942;MLEAC=1;MLEAF=0.500;MQ=41.51;MQRankSum=-0.348;QD=7.31;ReadPosRankSum=0.998;SOR=2.114	GT:AD:DP:GQ:PL	0/1:35,13:48:99:379,0,1282
NOT_SCAFFOLDED_NGS_utg29907|quiver|pilon	9786	.	T	A	193.77	PASS	AC=1;AF=0.500;AN=2;BaseQRankSum=0.574;ClippingRankSum=0.296;DP=39;FS=18.366;MLEAC=1;MLEAF=0.500;MQ=39.07;MQRankSum=1.791;QD=4.97;ReadPosRankSum=1.409;SOR=4.287	GT:AD:DP:GQ:PL	0/1:31,8:39:99:222,0,1191
NOT_SCAFFOLDED_NGS_utg29907|quiver|pilon	9837	.	T	A	99.77	PASS	AC=1;AF=0.500;AN=2;BaseQRankSum=-0.376;ClippingRankSum=-1.386;DP=51;FS=0.000;MLEAC=1;MLEAF=0.500;MQ=50.54;MQRankSum=-2.163;QD=1.96;ReadPosRankSum=0.635;SOR=0.789	GT:AD:DP:GQ:PL	0/1:43,8:51:99:128,0,1569
NOT_SCAFFOLDED_NGS_utg29907|quiver|pilon	9846	.	C	G	176.77	PASS	AC=1;AF=0.500;AN=2;BaseQRankSum=0.793;ClippingRankSum=-1.389;DP=58;FS=5.207;MLEAC=1;MLEAF=0.500;MQ=51.42;MQRankSum=0.401;QD=3.05;ReadPosRankSum=2.007;SOR=0.877	GT:AD:DP:GQ:PL	0/1:48,10:58:99:205,0,1720
NOT_SCAFFOLDED_NGS_utg29907|quiver|pilon	10029	.	G	C	69.77	PASS	AC=1;AF=0.500;AN=2;BaseQRankSum=0.331;ClippingRankSum=0.614;DP=20;FS=0.000;MLEAC=1;MLEAF=0.500;MQ=39.39;MQRankSum=-0.520;QD=3.49;ReadPosRankSum=1.370;SOR=0.083	GT:AD:DP:GQ:PL	0/1:16,4:20:98:98,0,629
NOT_SCAFFOLDED_NGS_utg29907|quiver|pilon	10327	.	A	C	125.77	PASS	AC=1;AF=0.500;AN=2;BaseQRankSum=1.830;ClippingRankSum=-0.023;DP=39;FS=5.146;MLEAC=1;MLEAF=0.500;MQ=54.25;MQRankSum=-3.817;QD=3.22;ReadPosRankSum=2.236;SOR=2.012	GT:AD:DP:GQ:PL	0/1:28,6:34:99:154,0,909
NOT_SCAFFOLDED_NGS_utg29907|quiver|pilon	10559	.	G	T	112.77	PASS	AC=1;AF=0.500;AN=2;BaseQRankSum=0.455;ClippingRankSum=-0.455;DP=26;FS=0.000;MLEAC=1;MLEAF=0.500;MQ=39.42;MQRankSum=0.065;QD=4.34;ReadPosRankSum=0.586;SOR=0.283	GT:AD:DP:GQ:PL	0/1:21,5:26:99:141,0,806
NOT_SCAFFOLDED_NGS_utg29907|quiver|pilon	10793	.	C	T	43.77	LowQual	AC=1;AF=0.500;AN=2;BaseQRankSum=-0.358;ClippingRankSum=-1.231;DP=5;FS=0.000;MLEAC=1;MLEAF=0.500;MQ=40.00;MQRankSum=-1.231;QD=8.75;ReadPosRankSum=0.358;SOR=0.446	GT:AD:DP:GQ:PL	0/1:3,2:5:72:72,0,116
NOT_SCAFFOLDED_NGS_utg29907|quiver|pilon	10937	.	G	A	42.77	LowQual	AC=1;AF=0.500;AN=2;BaseQRankSum=0.358;ClippingRankSum=-1.231;DP=5;FS=0.000;MLEAC=1;MLEAF=0.500;MQ=39.80;MQRankSum=0.358;QD=8.55;ReadPosRankSum=-1.231;SOR=0.446	GT:AD:DP:GQ:PL	0/1:3,2:5:71:71,0,114
NOT_SCAFFOLDED_NGS_utg29907|quiver|pilon	11323	.	G	T	400.77	PASS	AC=1;AF=0.500;AN=2;BaseQRankSum=0.416;ClippingRankSum=0.045;DP=73;FS=2.432;MLEAC=1;MLEAF=0.500;MQ=45.58;MQRankSum=-0.416;QD=5.49;ReadPosRankSum=1.581;SOR=0.392	GT:AD:DP:GQ:PL	0/1:55,18:73:99:429,0,1730
NOT_SCAFFOLDED_NGS_utg29907|quiver|pilon	11972	.	C	T	580.77	PASS	AC=1;AF=0.500;AN=2;BaseQRankSum=2.477;ClippingRankSum=-0.410;DP=70;FS=5.336;MLEAC=1;MLEAF=0.500;MQ=50.42;MQRankSum=2.048;QD=8.30;ReadPosRankSum=0.124;SOR=0.999	GT:AD:DP:GQ:PL	0/1:50,20:70:99:609,0,1556
NOT_SCAFFOLDED_NGS_utg29907|quiver|pilon	12193	.	A	T	679.77	PASS	AC=1;AF=0.500;AN=2;BaseQRankSum=-0.857;ClippingRankSum=1.557;DP=65;FS=5.327;MLEAC=1;MLEAF=0.500;MQ=46.56;MQRankSum=-2.559;QD=10.46;ReadPosRankSum=1.393;SOR=0.273	GT:AD:DP:GQ:PL	0/1:42,23:65:99:708,0,1526
NOT_SCAFFOLDED_NGS_utg29907|quiver|pilon	12367	.	G	T	220.77	PASS	AC=1;AF=0.500;AN=2;BaseQRankSum=-0.362;ClippingRankSum=1.213;DP=41;FS=0.000;MLEAC=1;MLEAF=0.500;MQ=38.74;MQRankSum=1.465;QD=5.38;ReadPosRankSum=1.528;SOR=0.776	GT:AD:DP:GQ:PL	0/1:32,9:41:99:249,0,1187
NOT_SCAFFOLDED_NGS_utg29907|quiver|pilon	13682	.	G	A	124.77	PASS	AC=1;AF=0.500;AN=2;BaseQRankSum=0.388;ClippingRankSum=0.468;DP=77;FS=0.000;MLEAC=1;MLEAF=0.500;MQ=45.59;MQRankSum=-1.482;QD=1.62;ReadPosRankSum=0.896;SOR=0.763	GT:AD:DP:GQ:PL	0/1:68,9:77:99:153,0,2446
NOT_SCAFFOLDED_NGS_utg29907|quiver|pilon	13736	.	A	G	447.77	PASS	AC=1;AF=0.500;AN=2;BaseQRankSum=0.190;ClippingRankSum=1.630;DP=80;FS=1.046;MLEAC=1;MLEAF=0.500;MQ=43.52;MQRankSum=-2.103;QD=5.60;ReadPosRankSum=1.642;SOR=0.479	GT:AD:DP:GQ:PL	0/1:62,18:80:99:476,0,2186
NOT_SCAFFOLDED_NGS_utg29907|quiver|pilon	13769	.	AG	A	239.73	PASS	AC=1;AF=0.500;AN=2;BaseQRankSum=0.922;ClippingRankSum=-1.026;DP=108;FS=3.940;MLEAC=1;MLEAF=0.500;MQ=48.85;MQRankSum=-1.070;QD=2.22;ReadPosRankSum=1.752;SOR=0.287	GT:AD:DP:GQ:PL	0/1:91,16:107:99:277,0,3082
NOT_SCAFFOLDED_NGS_utg29907|quiver|pilon	13805	.	G	A	279.77	PASS	AC=1;AF=0.500;AN=2;BaseQRankSum=2.374;ClippingRankSum=-2.359;DP=124;FS=42.428;MLEAC=1;MLEAF=0.500;MQ=53.88;MQRankSum=-6.041;QD=2.26;ReadPosRankSum=0.726;SOR=5.670	GT:AD:DP:GQ:PL	0/1:108,16:124:99:308,0,3532
NOT_SCAFFOLDED_NGS_utg29907|quiver|pilon	13874	.	G	A	114.77	LowQD	AC=1;AF=0.500;AN=2;BaseQRankSum=2.278;ClippingRankSum=-0.135;DP=134;FS=4.129;MLEAC=1;MLEAF=0.500;MQ=56.24;MQRankSum=2.759;QD=0.86;ReadPosRankSum=1.752;SOR=1.334	GT:AD:DP:GQ:PL	0/1:121,13:134:99:143,0,4087
NOT_SCAFFOLDED_NGS_utg29907|quiver|pilon	13935	.	G	T	161.77	LowQD	AC=1;AF=0.500;AN=2;BaseQRankSum=-0.047;ClippingRankSum=1.021;DP=116;FS=5.775;MLEAC=1;MLEAF=0.500;MQ=54.30;MQRankSum=1.004;QD=1.39;ReadPosRankSum=0.496;SOR=1.273	GT:AD:DP:GQ:PL	0/1:102,14:116:99:190,0,3613
NOT_SCAFFOLDED_NGS_utg29907|quiver|pilon	14319	.	TCAC	T	98.25	LowCoverage	AC=2;AF=1.00;AN=2;DP=3;FS=0.000;MLEAC=2;MLEAF=1.00;MQ=34.02;QD=32.75;SOR=2.833	GT:AD:DP:GQ:PL	1/1:0,3:3:9:135,9,0
NOT_SCAFFOLDED_NGS_utg29907|quiver|pilon	14389	.	C	G	90.28	LowCoverage	AC=2;AF=1.00;AN=2;DP=3;FS=0.000;MLEAC=2;MLEAF=1.00;MQ=35.82;QD=30.09;SOR=2.833	GT:AD:DP:GQ:PL	1/1:0,3:3:9:118,9,0
NOT_SCAFFOLDED_NGS_utg29907|quiver|pilon	14757	.	C	A	516.77	PASS	AC=1;AF=0.500;AN=2;BaseQRankSum=0.350;ClippingRankSum=-1.577;DP=39;FS=0.000;MLEAC=1;MLEAF=0.500;MQ=42.50;MQRankSum=0.759;QD=13.25;ReadPosRankSum=2.628;SOR=0.693	GT:AD:DP:GQ:PL	0/1:19,19:38:99:545,0,515
NOT_SCAFFOLDED_NGS_utg29907|quiver|pilon	15105	.	C	T	45.77	LowQD;LowQual	AC=1;AF=0.500;AN=2;BaseQRankSum=0.792;ClippingRankSum=0.163;DP=99;FS=7.782;MLEAC=1;MLEAF=0.500;MQ=53.83;MQRankSum=-4.412;QD=0.46;ReadPosRankSum=0.226;SOR=2.054	GT:AD:DP:GQ:PL	0/1:87,9:96:74:74,0,2965
NOT_SCAFFOLDED_NGS_utg29907|quiver|pilon	15158	.	G	T	225.77	PASS	AC=1;AF=0.500;AN=2;BaseQRankSum=-1.283;ClippingRankSum=-0.410;DP=80;FS=1.155;MLEAC=1;MLEAF=0.500;MQ=47.71;MQRankSum=-1.061;QD=2.82;ReadPosRankSum=1.230;SOR=0.479	GT:AD:DP:GQ:PL	0/1:64,14:78:99:254,0,2257
NOT_SCAFFOLDED_NGS_utg29907|quiver|pilon	15161	.	T	A	180.77	PASS	AC=1;AF=0.500;AN=2;BaseQRankSum=1.377;ClippingRankSum=-0.647;DP=75;FS=1.283;MLEAC=1;MLEAF=0.500;MQ=46.98;MQRankSum=-0.558;QD=2.41;ReadPosRankSum=-0.409;SOR=0.413	GT:AD:DP:GQ:PL	0/1:61,12:73:99:209,0,2134
NOT_SCAFFOLDED_NGS_utg29907|quiver|pilon	15240	.	G	C	516.77	PASS	AC=1;AF=0.500;AN=2;BaseQRankSum=0.548;ClippingRankSum=0.130;DP=58;FS=2.541;MLEAC=1;MLEAF=0.500;MQ=49.26;MQRankSum=-2.288;QD=8.91;ReadPosRankSum=2.253;SOR=1.244	GT:AD:DP:GQ:PL	0/1:42,16:58:99:545,0,1715
NOT_SCAFFOLDED_NGS_utg29907|quiver|pilon	15241	.	G	A	516.77	PASS	AC=1;AF=0.500;AN=2;BaseQRankSum=1.296;ClippingRankSum=-0.513;DP=58;FS=2.541;MLEAC=1;MLEAF=0.500;MQ=49.26;MQRankSum=-2.305;QD=8.91;ReadPosRankSum=2.236;SOR=1.244	GT:AD:DP:GQ:PL	0/1:42,16:58:99:545,0,1715
NOT_SCAFFOLDED_NGS_utg29907|quiver|pilon	15321	.	T	C	177.77	PASS	AC=1;AF=0.500;AN=2;BaseQRankSum=-0.772;ClippingRankSum=-0.198;DP=79;FS=14.791;MLEAC=1;MLEAF=0.500;MQ=45.80;MQRankSum=-0.389;QD=2.25;ReadPosRankSum=-0.485;SOR=0.634	GT:AD:DP:GQ:PL	0/1:67,12:79:99:206,0,2484
NOT_SCAFFOLDED_NGS_utg29907|quiver|pilon	15554	.	C	T	437.77	PASS	AC=1;AF=0.500;AN=2;BaseQRankSum=-1.201;ClippingRankSum=-0.759;DP=40;FS=1.266;MLEAC=1;MLEAF=0.500;MQ=54.47;MQRankSum=-1.008;QD=10.94;ReadPosRankSum=0.759;SOR=1.035	GT:AD:DP:GQ:PL	0/1:24,16:40:99:466,0,836
NOT_SCAFFOLDED_NGS_utg29907|quiver|pilon	15601	.	C	A	301.77	PASS	AC=1;AF=0.500;AN=2;BaseQRankSum=-0.418;ClippingRankSum=1.114;DP=48;FS=1.248;MLEAC=1;MLEAF=0.500;MQ=57.59;MQRankSum=-0.278;QD=6.29;ReadPosRankSum=0.580;SOR=0.965	GT:AD:DP:GQ:PL	0/1:35,13:48:99:330,0,1168
NOT_SCAFFOLDED_NGS_utg29907|quiver|pilon	15662	.	CA	C	304.73	PASS	AC=1;AF=0.500;AN=2;BaseQRankSum=-0.639;ClippingRankSum=-0.337;DP=61;FS=1.152;MLEAC=1;MLEAF=0.500;MQ=55.78;MQRankSum=1.936;QD=5.00;ReadPosRankSum=0.259;SOR=0.709	GT:AD:DP:GQ:PL	0/1:43,15:58:99:342,0,1244
NOT_SCAFFOLDED_NGS_utg29907|quiver|pilon	15812	.	A	C	237.77	PASS	AC=1;AF=0.500;AN=2;BaseQRankSum=-2.171;ClippingRankSum=-0.045;DP=58;FS=6.609;MLEAC=1;MLEAF=0.500;MQ=44.64;MQRankSum=-2.262;QD=4.10;ReadPosRankSum=1.826;SOR=0.691	GT:AD:DP:GQ:PL	0/1:44,14:58:99:266,0,1483
NOT_SCAFFOLDED_NGS_utg29907|quiver|pilon	16331	.	A	T	219.77	PASS	AC=1;AF=0.500;AN=2;BaseQRankSum=0.317;ClippingRankSum=1.866;DP=49;FS=5.267;MLEAC=1;MLEAF=0.500;MQ=52.13;MQRankSum=1.282;QD=4.49;ReadPosRankSum=0.267;SOR=0.877	GT:AD:DP:GQ:PL	0/1:38,10:48:99:248,0,1300
NOT_SCAFFOLDED_NGS_utg29907|quiver|pilon	16784	.	G	A	249.77	PASS	AC=1;AF=0.500;AN=2;BaseQRankSum=0.103;ClippingRankSum=0.695;DP=46;FS=1.352;MLEAC=1;MLEAF=0.500;MQ=45.25;MQRankSum=0.335;QD=5.43;ReadPosRankSum=0.026;SOR=1.047	GT:AD:DP:GQ:PL	0/1:35,11:46:99:278,0,1282
NOT_SCAFFOLDED_NGS_utg29907|quiver|pilon	16787	.	G	C	394.77	PASS	AC=1;AF=0.500;AN=2;BaseQRankSum=-0.171;ClippingRankSum=-2.043;DP=47;FS=2.735;MLEAC=1;MLEAF=0.500;MQ=44.43;MQRankSum=-1.814;QD=8.40;ReadPosRankSum=1.677;SOR=0.563	GT:AD:DP:GQ:PL	0/1:32,15:47:99:423,0,1162
NOT_SCAFFOLDED_NGS_utg29907|quiver|pilon	16884	.	C	T	110.77	PASS	AC=1;AF=0.500;AN=2;BaseQRankSum=1.078;ClippingRankSum=-0.294;DP=69;FS=14.526;MLEAC=1;MLEAF=0.500;MQ=53.45;MQRankSum=-4.000;QD=1.61;ReadPosRankSum=-1.292;SOR=3.056	GT:AD:DP:GQ:PL	0/1:60,9:69:99:139,0,2139
NOT_SCAFFOLDED_NGS_utg29907|quiver|pilon	16911	.	A	T	270.77	PASS	AC=1;AF=0.500;AN=2;BaseQRankSum=-0.449;ClippingRankSum=0.945;DP=76;FS=6.291;MLEAC=1;MLEAF=0.500;MQ=51.78;MQRankSum=-4.241;QD=3.56;ReadPosRankSum=1.280;SOR=1.765	GT:AD:DP:GQ:PL	0/1:62,14:76:99:299,0,2264
NOT_SCAFFOLDED_NGS_utg29907|quiver|pilon	17043	.	C	A	398.77	PASS	AC=1;AF=0.500;AN=2;BaseQRankSum=0.524;ClippingRankSum=0.886;DP=75;FS=0.000;MLEAC=1;MLEAF=0.500;MQ=52.11;MQRankSum=2.205;QD=5.32;ReadPosRankSum=1.933;SOR=0.562	GT:AD:DP:GQ:PL	0/1:59,16:75:99:427,0,2027
NOT_SCAFFOLDED_NGS_utg29907|quiver|pilon	17054	.	A	G	31.77	LowQD;LowQual	AC=1;AF=0.500;AN=2;BaseQRankSum=-1.284;ClippingRankSum=1.557;DP=75;FS=6.312;MLEAC=1;MLEAF=0.500;MQ=54.86;MQRankSum=-4.162;QD=0.42;ReadPosRankSum=0.555;SOR=1.518	GT:AD:DP:GQ:PL	0/1:68,7:75:60:60,0,2388
NOT_SCAFFOLDED_NGS_utg29907|quiver|pilon	17559	.	G	A	315.77	PASS	AC=1;AF=0.500;AN=2;BaseQRankSum=-0.441;ClippingRankSum=0.265;DP=44;FS=1.263;MLEAC=1;MLEAF=0.500;MQ=42.79;MQRankSum=-0.088;QD=7.18;ReadPosRankSum=0.995;SOR=0.986	GT:AD:DP:GQ:PL	0/1:30,14:44:99:344,0,909
NOT_SCAFFOLDED_NGS_utg29907|quiver|pilon	17910	.	C	T	342.77	PASS	AC=1;AF=0.500;AN=2;BaseQRankSum=1.183;ClippingRankSum=0.232;DP=48;FS=2.904;MLEAC=1;MLEAF=0.500;MQ=45.69;MQRankSum=-0.789;QD=7.14;ReadPosRankSum=-0.070;SOR=1.358	GT:AD:DP:GQ:PL	0/1:35,13:48:99:371,0,1098
NOT_SCAFFOLDED_NGS_utg29907|quiver|pilon	18103	.	T	G	225.77	PASS	AC=1;AF=0.500;AN=2;BaseQRankSum=0.631;ClippingRankSum=-0.239;DP=31;FS=1.617;MLEAC=1;MLEAF=0.500;MQ=52.57;MQRankSum=0.152;QD=7.28;ReadPosRankSum=0.718;SOR=1.022	GT:AD:DP:GQ:PL	0/1:22,9:31:99:254,0,754
NOT_SCAFFOLDED_NGS_utg29907|quiver|pilon	18230	.	A	T	458.77	PASS	AC=1;AF=0.500;AN=2;BaseQRankSum=1.184;ClippingRankSum=1.152;DP=36;FS=5.339;MLEAC=1;MLEAF=0.500;MQ=50.43;MQRankSum=0.243;QD=12.74;ReadPosRankSum=0.373;SOR=1.721	GT:AD:DP:GQ:PL	0/1:22,14:36:99:487,0,745
NOT_SCAFFOLDED_NGS_utg29907|quiver|pilon	18548	.	C	T	963.77	PASS	AC=1;AF=0.500;AN=2;BaseQRankSum=-1.478;ClippingRankSum=2.177;DP=68;FS=6.227;MLEAC=1;MLEAF=0.500;MQ=40.34;MQRankSum=-0.803;QD=14.17;ReadPosRankSum=1.613;SOR=0.956	GT:AD:DP:GQ:PL	0/1:34,34:68:99:992,0,1055
NOT_SCAFFOLDED_NGS_utg29907|quiver|pilon	19162	.	G	T	308.77	PASS	AC=1;AF=0.500;AN=2;BaseQRankSum=-1.210;ClippingRankSum=1.486;DP=64;FS=2.629;MLEAC=1;MLEAF=0.500;MQ=45.55;MQRankSum=1.697;QD=4.82;ReadPosRankSum=1.713;SOR=0.825	GT:AD:DP:GQ:PL	0/1:50,14:64:99:337,0,1822
NOT_SCAFFOLDED_NGS_utg29907|quiver|pilon	19286	.	G	T	272.77	PASS	AC=1;AF=0.500;AN=2;BaseQRankSum=-0.321;ClippingRankSum=0.500;DP=69;FS=1.151;MLEAC=1;MLEAF=0.500;MQ=49.25;MQRankSum=0.858;QD=3.95;ReadPosRankSum=1.947;SOR=0.904	GT:AD:DP:GQ:PL	0/1:55,14:69:99:301,0,1826
NOT_SCAFFOLDED_NGS_utg29907|quiver|pilon	19612	.	T	A	400.77	PASS	AC=1;AF=0.500;AN=2;BaseQRankSum=1.553;ClippingRankSum=0.229;DP=46;FS=4.538;MLEAC=1;MLEAF=0.500;MQ=53.61;MQRankSum=-4.442;QD=8.71;ReadPosRankSum=0.301;SOR=1.473	GT:AD:DP:GQ:PL	0/1:30,15:45:99:429,0,947
NOT_SCAFFOLDED_NGS_utg29907|quiver|pilon	19774	.	C	A	207.77	PASS	AC=1;AF=0.500;AN=2;BaseQRankSum=-0.452;ClippingRankSum=0.137;DP=56;FS=1.274;MLEAC=1;MLEAF=0.500;MQ=57.06;MQRankSum=-0.873;QD=3.71;ReadPosRankSum=0.936;SOR=0.789	GT:AD:DP:GQ:PL	0/1:44,11:55:99:236,0,1480
NOT_SCAFFOLDED_NGS_utg29907|quiver|pilon	19877	.	A	G	254.77	PASS	AC=1;AF=0.500;AN=2;BaseQRankSum=2.044;ClippingRankSum=-0.114;DP=48;FS=5.588;MLEAC=1;MLEAF=0.500;MQ=42.69;MQRankSum=-0.470;QD=5.31;ReadPosRankSum=1.561;SOR=1.949	GT:AD:DP:GQ:PL	0/1:38,10:48:99:283,0,1288
NOT_SCAFFOLDED_NGS_utg29907|quiver|pilon	20754	.	G	A	466.77	PASS	AC=1;AF=0.500;AN=2;BaseQRankSum=-0.174;ClippingRankSum=-0.064;DP=87;FS=0.954;MLEAC=1;MLEAF=0.500;MQ=50.91;MQRankSum=-1.294;QD=5.37;ReadPosRankSum=1.642;SOR=0.550	GT:AD:DP:GQ:PL	0/1:66,21:87:99:495,0,2173
NOT_SCAFFOLDED_NGS_utg29907|quiver|pilon	20898	.	TAA	T	31.73	LowQD;LowQual	AC=1;AF=0.500;AN=2;BaseQRankSum=1.268;ClippingRankSum=1.268;DP=30;FS=0.000;MLEAC=1;MLEAF=0.500;MQ=50.02;MQRankSum=0.336;QD=1.06;ReadPosRankSum=0.198;SOR=0.850	GT:AD:DP:GQ:PL	0/1:5,5:10:69:69,0,266
NOT_SCAFFOLDED_NGS_utg29907|quiver|pilon	20987	.	A	T	73.77	PASS	AC=1;AF=0.500;AN=2;BaseQRankSum=-1.377;ClippingRankSum=0.382;DP=11;FS=0.000;MLEAC=1;MLEAF=0.500;MQ=37.72;MQRankSum=-1.931;QD=6.71;ReadPosRankSum=-0.566;SOR=0.180	GT:AD:DP:GQ:PL	0/1:8,3:11:99:102,0,321
NOT_SCAFFOLDED_NGS_utg29907|quiver|pilon	21003	.	G	A	76.77	PASS	AC=1;AF=0.500;AN=2;BaseQRankSum=0.296;ClippingRankSum=0.546;DP=10;FS=0.000;MLEAC=1;MLEAF=0.500;MQ=37.48;MQRankSum=-1.386;QD=7.68;ReadPosRankSum=0.296;SOR=0.223	GT:AD:DP:GQ:PL	0/1:7,3:10:99:105,0,279
NOT_SCAFFOLDED_NGS_utg29907|quiver|pilon	22730	.	G	A	526.77	PASS	AC=1;AF=0.500;AN=2;BaseQRankSum=1.894;ClippingRankSum=-0.641;DP=93;FS=2.118;MLEAC=1;MLEAF=0.500;MQ=52.52;MQRankSum=1.295;QD=5.66;ReadPosRankSum=0.510;SOR=1.091	GT:AD:DP:GQ:PL	0/1:73,20:93:99:555,0,2578
NOT_SCAFFOLDED_NGS_utg29907|quiver|pilon	22998	.	C	A	411.77	PASS	AC=1;AF=0.500;AN=2;BaseQRankSum=-1.347;ClippingRankSum=0.440;DP=120;FS=0.895;MLEAC=1;MLEAF=0.500;MQ=48.75;MQRankSum=0.460;QD=3.43;ReadPosRankSum=1.413;SOR=0.521	GT:AD:DP:GQ:PL	0/1:97,23:120:99:440,0,3359
NOT_SCAFFOLDED_NGS_utg29907|quiver|pilon	23032	.	C	T	817.77	PASS	AC=1;AF=0.500;AN=2;BaseQRankSum=0.543;ClippingRankSum=0.408;DP=139;FS=4.970;MLEAC=1;MLEAF=0.500;MQ=51.41;MQRankSum=-2.224;QD=5.88;ReadPosRankSum=1.213;SOR=1.077	GT:AD:DP:GQ:PL	0/1:107,32:139:99:846,0,3520
NOT_SCAFFOLDED_NGS_utg29907|quiver|pilon	23061	.	A	G	740.77	PASS	AC=1;AF=0.500;AN=2;BaseQRankSum=1.561;ClippingRankSum=1.326;DP=134;FS=1.704;MLEAC=1;MLEAF=0.500;MQ=49.53;MQRankSum=-1.225;QD=5.53;ReadPosRankSum=-0.216;SOR=0.921	GT:AD:DP:GQ:PL	0/1:104,30:134:99:769,0,3384
NOT_SCAFFOLDED_NGS_utg29907|quiver|pilon	23098	.	A	G	36.77	LowQD;LowQual	AC=1;AF=0.500;AN=2;BaseQRankSum=-0.138;ClippingRankSum=-1.041;DP=115;FS=1.281;MLEAC=1;MLEAF=0.500;MQ=46.08;MQRankSum=-3.942;QD=0.32;ReadPosRankSum=-0.309;SOR=0.379	GT:AD:DP:GQ:PL	0/1:104,11:115:65:65,0,3629
NOT_SCAFFOLDED_NGS_utg29907|quiver|pilon	23551	.	G	A	544.77	PASS	AC=1;AF=0.500;AN=2;BaseQRankSum=0.999;ClippingRankSum=-0.096;DP=82;FS=0.000;MLEAC=1;MLEAF=0.500;MQ=51.84;MQRankSum=-1.625;QD=6.64;ReadPosRankSum=0.818;SOR=0.607	GT:AD:DP:GQ:PL	0/1:61,21:82:99:573,0,2099
NOT_SCAFFOLDED_NGS_utg29907|quiver|pilon	23580	.	A	T	215.77	PASS	AC=1;AF=0.500;AN=2;BaseQRankSum=-0.873;ClippingRankSum=-0.421;DP=85;FS=18.183;MLEAC=1;MLEAF=0.500;MQ=56.42;MQRankSum=-2.790;QD=2.54;ReadPosRankSum=1.203;SOR=2.077	GT:AD:DP:GQ:PL	0/1:72,13:85:99:244,0,2600
NOT_SCAFFOLDED_NGS_utg29907|quiver|pilon	24106	.	C	T	540.77	PASS	AC=1;AF=0.500;AN=2;BaseQRankSum=0.976;ClippingRankSum=-0.345;DP=52;FS=8.060;MLEAC=1;MLEAF=0.500;MQ=53.43;MQRankSum=0.266;QD=10.40;ReadPosRankSum=1.468;SOR=0.991	GT:AD:DP:GQ:PL	0/1:33,18:51:99:569,0,1111
NOT_SCAFFOLDED_NGS_utg29907|quiver|pilon	24337	.	G	A	870.77	PASS	AC=1;AF=0.500;AN=2;BaseQRankSum=0.261;ClippingRankSum=0.388;DP=71;FS=0.000;MLEAC=1;MLEAF=0.500;MQ=58.85;MQRankSum=1.003;QD=12.26;ReadPosRankSum=-0.064;SOR=0.784	GT:AD:DP:GQ:PL	0/1:40,31:71:99:899,0,1207
NOT_SCAFFOLDED_NGS_utg29907|quiver|pilon	24545	.	T	C	804.77	PASS	AC=1;AF=0.500;AN=2;BaseQRankSum=-0.670;ClippingRankSum=-0.158;DP=152;FS=1.530;MLEAC=1;MLEAF=0.500;MQ=53.77;MQRankSum=0.414;QD=5.29;ReadPosRankSum=-0.657;SOR=0.718	GT:AD:DP:GQ:PL	0/1:116,36:152:99:833,0,3922
NOT_SCAFFOLDED_NGS_utg29907|quiver|pilon	24704	.	C	T	1128.77	PASS	AC=1;AF=0.500;AN=2;BaseQRankSum=-2.294;ClippingRankSum=-0.776;DP=110;FS=7.210;MLEAC=1;MLEAF=0.500;MQ=51.27;MQRankSum=0.003;QD=10.26;ReadPosRankSum=-1.094;SOR=0.251	GT:AD:DP:GQ:PL	0/1:74,35:109:99:1157,0,4376
NOT_SCAFFOLDED_NGS_utg29907|quiver|pilon	24728	.	A	C	1091.77	PASS	AC=1;AF=0.500;AN=2;BaseQRankSum=-1.060;ClippingRankSum=-0.902;DP=100;FS=2.410;MLEAC=1;MLEAF=0.500;MQ=55.73;MQRankSum=1.714;QD=10.92;ReadPosRankSum=1.496;SOR=0.364	GT:AD:DP:GQ:PL	0/1:65,33:98:99:1120,0,4112
NOT_SCAFFOLDED_NGS_utg29907|quiver|pilon	24821	.	TA	T	424.75	PASS	AC=2;AF=1.00;AN=2;BaseQRankSum=1.327;ClippingRankSum=0.306;DP=24;FS=0.000;MLEAC=2;MLEAF=1.00;MQ=52.04;MQRankSum=-1.531;QD=17.70;ReadPosRankSum=1.327;SOR=0.693	GT:AD:DP:GQ:PL	1/1:1,16:17:24:462,24,0
NOT_SCAFFOLDED_NGS_utg29907|quiver|pilon	24895	.	TG	T	272.74	PASS	AC=2;AF=1.00;AN=2;DP=10;FS=0.000;MLEAC=2;MLEAF=1.00;MQ=30.90;QD=27.27;SOR=1.402	GT:AD:DP:GQ:PL	1/1:0,9:9:27:310,27,0
NOT_SCAFFOLDED_NGS_utg29907|quiver|pilon	25262	.	G	A	53.77	PASS	AC=1;AF=0.500;AN=2;BaseQRankSum=0.913;ClippingRankSum=-0.265;DP=31;FS=9.947;MLEAC=1;MLEAF=0.500;MQ=38.71;MQRankSum=1.208;QD=1.73;ReadPosRankSum=-0.324;SOR=3.245	GT:AD:DP:GQ:PL	0/1:27,4:31:82:82,0,1020
NOT_SCAFFOLDED_NGS_utg29907|quiver|pilon	25444	.	A	T	189.77	PASS	AC=1;AF=0.500;AN=2;BaseQRankSum=-1.339;ClippingRankSum=0.065;DP=87;FS=8.735;MLEAC=1;MLEAF=0.500;MQ=47.67;MQRankSum=-0.113;QD=2.18;ReadPosRankSum=0.661;SOR=0.967	GT:AD:DP:GQ:PL	0/1:74,13:87:99:218,0,2781
NOT_SCAFFOLDED_NGS_utg29907|quiver|pilon	25456	.	A	AT	475.73	PASS	AC=1;AF=0.500;AN=2;BaseQRankSum=-0.293;ClippingRankSum=1.021;DP=84;FS=0.000;MLEAC=1;MLEAF=0.500;MQ=48.05;MQRankSum=-0.340;QD=5.66;ReadPosRankSum=0.723;SOR=0.610	GT:AD:DP:GQ:PL	0/1:48,24:72:99:513,0,1417
NOT_SCAFFOLDED_NGS_utg29907|quiver|pilon	25545	.	A	G	485.77	PASS	AC=1;AF=0.500;AN=2;BaseQRankSum=0.507;ClippingRankSum=1.391;DP=61;FS=0.000;MLEAC=1;MLEAF=0.500;MQ=51.08;MQRankSum=-1.777;QD=7.96;ReadPosRankSum=-0.410;SOR=0.796	GT:AD:DP:GQ:PL	0/1:44,17:61:99:514,0,1492
NOT_SCAFFOLDED_NGS_utg29907|quiver|pilon	25553	.	C	T	84.77	LowQD	AC=1;AF=0.500;AN=2;BaseQRankSum=0.115;ClippingRankSum=-0.262;DP=62;FS=1.762;MLEAC=1;MLEAF=0.500;MQ=50.91;MQRankSum=-1.333;QD=1.37;ReadPosRankSum=2.047;SOR=1.145	GT:AD:DP:GQ:PL	0/1:54,8:62:99:113,0,2097
NOT_SCAFFOLDED_NGS_utg29907|quiver|pilon	25568	.	T	A	150.77	PASS	AC=1;AF=0.500;AN=2;BaseQRankSum=0.325;ClippingRankSum=0.162;DP=55;FS=1.771;MLEAC=1;MLEAF=0.500;MQ=49.97;MQRankSum=-1.277;QD=2.74;ReadPosRankSum=0.836;SOR=1.218	GT:AD:DP:GQ:PL	0/1:45,9:54:99:179,0,1507
NOT_SCAFFOLDED_NGS_utg29907|quiver|pilon	26186	.	C	T	107.77	PASS	AC=1;AF=0.500;AN=2;BaseQRankSum=0.452;ClippingRankSum=0.715;DP=38;FS=0.000;MLEAC=1;MLEAF=0.500;MQ=44.82;MQRankSum=-1.167;QD=2.84;ReadPosRankSum=-1.732;SOR=0.813	GT:AD:DP:GQ:PL	0/1:31,7:38:99:136,0,944
NOT_SCAFFOLDED_NGS_utg29907|quiver|pilon	26288	.	C	A	149.77	PASS	AC=1;AF=0.500;AN=2;BaseQRankSum=-1.196;ClippingRankSum=-0.293;DP=31;FS=1.976;MLEAC=1;MLEAF=0.500;MQ=43.16;MQRankSum=-0.564;QD=4.83;ReadPosRankSum=0.113;SOR=0.293	GT:AD:DP:GQ:PL	0/1:23,8:31:99:178,0,778
NOT_SCAFFOLDED_NGS_utg29907|quiver|pilon	26296	.	G	T	188.77	PASS	AC=1;AF=0.500;AN=2;BaseQRankSum=-0.289;ClippingRankSum=0.289;DP=26;FS=0.000;MLEAC=1;MLEAF=0.500;MQ=41.32;MQRankSum=0.867;QD=7.26;ReadPosRankSum=-0.231;SOR=1.022	GT:AD:DP:GQ:PL	0/1:19,7:26:99:217,0,724
NOT_SCAFFOLDED_NGS_utg29907|quiver|pilon	26347	.	G	GA	30.71	LowQual	AC=2;AF=1.00;AN=2;DP=6;FS=0.000;MLEAC=2;MLEAF=1.00;MQ=34.80;QD=5.12;SOR=2.303	GT:AD:DP:GQ:PL	1/1:0,2:2:6:67,6,0
NOT_SCAFFOLDED_NGS_utg9573|quiver|pilon	6626	.	T	G	35.77	LowQual	AC=1;AF=0.500;AN=2;BaseQRankSum=-0.650;ClippingRankSum=-0.650;DP=15;FS=2.963;MLEAC=1;MLEAF=0.500;MQ=38.75;MQRankSum=0.072;QD=2.38;ReadPosRankSum=1.516;SOR=2.303	GT:AD:DP:GQ:PL	0/1:12,3:15:64:64,0,473
NOT_SCAFFOLDED_NGS_utg9573|quiver|pilon	21236	.	G	T	144.77	PASS	AC=1;AF=0.500;AN=2;BaseQRankSum=-0.032;ClippingRankSum=-0.095;DP=29;FS=0.000;MLEAC=1;MLEAF=0.500;MQ=54.35;MQRankSum=-3.150;QD=4.99;ReadPosRankSum=-1.813;SOR=0.527	GT:AD:DP:GQ:PL	0/1:19,6:25:99:173,0,3798
NOT_SCAFFOLDED_NGS_utg9573|quiver|pilon	21247	.	T	A	109.77	PASS	AC=1;AF=0.500;AN=2;BaseQRankSum=0.867;ClippingRankSum=0.867;DP=22;FS=3.979;MLEAC=1;MLEAF=0.500;MQ=57.22;MQRankSum=-1.734;QD=4.99;ReadPosRankSum=1.214;SOR=1.477	GT:AD:DP:GQ:PL	0/1:19,1:20:99:138,0,4165
NOT_SCAFFOLDED_NGS_utg9573|quiver|pilon	21293	.	T	C	109.77	PASS	AC=1;AF=0.500;AN=2;BaseQRankSum=-1.990;ClippingRankSum=0.355;DP=25;FS=2.114;MLEAC=1;MLEAF=0.500;MQ=57.44;MQRankSum=-3.412;QD=4.39;ReadPosRankSum=-1.351;SOR=1.508	GT:AD:DP:GQ:PL	0/1:19,5:24:99:138,0,2980
NOT_SCAFFOLDED_NGS_utg9573|quiver|pilon	21323	.	T	G	69.77	PASS	AC=1;AF=0.500;AN=2;BaseQRankSum=-0.153;ClippingRankSum=0.109;DP=38;FS=4.363;MLEAC=1;MLEAF=0.500;MQ=56.22;MQRankSum=-3.830;QD=1.84;ReadPosRankSum=1.554;SOR=1.961	GT:AD:DP:GQ:PL	0/1:29,6:35:98:98,0,959
NOT_SCAFFOLDED_NGS_utg9573|quiver|pilon	21345	.	CTT	C	76.73	PASS	AC=1;AF=0.500;AN=2;BaseQRankSum=0.025;ClippingRankSum=-0.025;DP=38;FS=2.039;MLEAC=1;MLEAF=0.500;MQ=56.22;MQRankSum=-3.540;QD=2.02;ReadPosRankSum=-2.285;SOR=1.538	GT:AD:DP:GQ:PL	0/1:28,5:33:99:114,0,1086
NOT_SCAFFOLDED_NGS_utg9573|quiver|pilon	39376	.	G	GC	113	PASS	AC=2;AF=1.00;AN=2;DP=6;FS=0.000;MLEAC=2;MLEAF=1.00;MQ=40.00;QD=18.83;SOR=3.258	GT:AD:DP:GQ:PL	1/1:0,4:4:12:150,12,0
NOT_SCAFFOLDED_NGS_utg18530|quiver|pilon	2861	.	G	GC	38.70	LowCoverage;LowQual	AC=2;AF=1.00;AN=2;DP=2;FS=0.000;MLEAC=2;MLEAF=1.00;MQ=40.00;QD=19.35;SOR=0.693	GT:AD:DP:GQ:PL	1/1:0,2:2:6:75,6,0
NOT_SCAFFOLDED_NGS_utg18530|quiver|pilon	5331	.	CA	C	235.73	SnpCluster	AC=1;AF=0.500;AN=2;BaseQRankSum=0.178;ClippingRankSum=-0.229;DP=28;FS=1.638;MLEAC=1;MLEAF=0.500;MQ=53.64;MQRankSum=-3.941;QD=8.42;ReadPosRankSum=0.585;SOR=1.022	GT:AD:DP:GQ:PL	0/1:20,8:28:99:273,0,1004
NOT_SCAFFOLDED_NGS_utg18530|quiver|pilon	5336	.	C	A	247.77	SnpCluster	AC=1;AF=0.500;AN=2;BaseQRankSum=0.788;ClippingRankSum=-0.941;DP=28;FS=1.744;MLEAC=1;MLEAF=0.500;MQ=54.30;MQRankSum=-4.043;QD=8.85;ReadPosRankSum=0.381;SOR=1.284	GT:AD:DP:GQ:PL	0/1:20,8:28:99:276,0,974
NOT_SCAFFOLDED_NGS_utg18530|quiver|pilon	5338	.	C	A	247.77	SnpCluster	AC=1;AF=0.500;AN=2;BaseQRankSum=0.611;ClippingRankSum=-0.133;DP=27;FS=1.768;MLEAC=1;MLEAF=0.500;MQ=54.46;MQRankSum=-4.062;QD=9.18;ReadPosRankSum=0.292;SOR=1.402	GT:AD:DP:GQ:PL	0/1:19,8:27:99:276,0,973
NOT_SCAFFOLDED_NGS_utg18530|quiver|pilon	5413	.	T	A	118.77	PASS	AC=1;AF=0.500;AN=2;BaseQRankSum=-0.278;ClippingRankSum=0.678;DP=11;FS=3.090;MLEAC=1;MLEAF=0.500;MQ=47.35;MQRankSum=-1.034;QD=10.80;ReadPosRankSum=0.278;SOR=1.981	GT:AD:DP:GQ:PL	0/1:7,4:11:99:147,0,385
NOT_SCAFFOLDED_NGS_utg18530|quiver|pilon	5419	.	G	T	118.77	PASS	AC=1;AF=0.500;AN=2;BaseQRankSum=0.278;ClippingRankSum=0.000;DP=11;FS=3.090;MLEAC=1;MLEAF=0.500;MQ=47.35;MQRankSum=-1.034;QD=10.80;ReadPosRankSum=0.000;SOR=1.981	GT:AD:DP:GQ:PL	0/1:7,4:11:99:147,0,385
NOT_SCAFFOLDED_NGS_utg18530|quiver|pilon	10708	.	T	A	110.77	PASS	AC=1;AF=0.500;AN=2;BaseQRankSum=1.835;ClippingRankSum=1.134;DP=12;FS=0.000;MLEAC=1;MLEAF=0.500;MQ=39.92;MQRankSum=-1.932;QD=9.23;ReadPosRankSum=0.289;SOR=0.269	GT:AD:DP:GQ:PL	0/1:8,4:12:99:139,0,303
NOT_SCAFFOLDED_NGS_utg8672|quiver|pilon	310	.	A	AT	125	PASS	AC=2;AF=1.00;AN=2;DP=5;FS=0.000;MLEAC=2;MLEAF=1.00;MQ=44.72;QD=25.00;SOR=3.258	GT:AD:DP:GQ:PL	1/1:0,4:4:12:162,12,0
NOT_SCAFFOLDED_NGS_utg8672|quiver|pilon	920	.	A	AG	34.71	LowCoverage;LowQual	AC=2;AF=1.00;AN=2;DP=2;FS=0.000;MLEAC=2;MLEAF=1.00;MQ=60.00;QD=17.35;SOR=2.303	GT:AD:DP:GQ:PL	1/1:0,2:2:6:71,6,0
NOT_SCAFFOLDED_NGS_utg8672|quiver|pilon	8728	.	C	CG	97	PASS	AC=2;AF=1.00;AN=2;DP=8;FS=0.000;MLEAC=2;MLEAF=1.00;MQ=59.75;QD=12.12;SOR=3.258	GT:AD:DP:GQ:PL	1/1:0,4:4:12:134,12,0
NOT_SCAFFOLDED_NGS_utg8672|quiver|pilon	8786	.	C	CG	149.87	PASS	AC=2;AF=1.00;AN=2;DP=5;FS=0.000;MLEAC=2;MLEAF=1.00;MQ=60.00;QD=29.97;SOR=1.022	GT:AD:DP:GQ:PL	1/1:0,5:5:15:187,15,0
NOT_SCAFFOLDED_NGS_utg8672|quiver|pilon	23055	.	T	TTTCC	174.90	PASS	AC=2;AF=1.00;AN=2;DP=19;FS=0.000;MLEAC=2;MLEAF=1.00;MQ=60.63;QD=9.21;SOR=1.981	GT:AD:DP:GQ:PL	1/1:0,5:5:14:212,14,0
NOT_SCAFFOLDED_NGS_utg8672|quiver|pilon	23659	.	GCA	G	35.73	LowQD;LowQual	AC=1;AF=0.500;AN=2;BaseQRankSum=-0.259;ClippingRankSum=-0.185;DP=31;FS=0.000;MLEAC=1;MLEAF=0.500;MQ=60.00;MQRankSum=0.037;QD=1.15;ReadPosRankSum=-1.149;SOR=0.760	GT:AD:DP:GQ:PL	0/1:21,4:25:73:73,0,697
NOT_SCAFFOLDED_NGS_utg28679|quiver|pilon	443	.	G	T	364.77	PASS	AC=1;AF=0.500;AN=2;BaseQRankSum=-0.335;ClippingRankSum=-0.639;DP=55;FS=1.181;MLEAC=1;MLEAF=0.500;MQ=57.07;MQRankSum=-0.964;QD=6.63;ReadPosRankSum=2.040;SOR=1.024	GT:AD:DP:GQ:PL	0/1:35,16:51:99:393,0,1156
NOT_SCAFFOLDED_NGS_utg28679|quiver|pilon	989	.	T	C	754.77	PASS	AC=1;AF=0.500;AN=2;BaseQRankSum=1.138;ClippingRankSum=0.233;DP=64;FS=9.416;MLEAC=1;MLEAF=0.500;MQ=46.88;MQRankSum=-3.244;QD=11.79;ReadPosRankSum=1.435;SOR=1.181	GT:AD:DP:GQ:PL	0/1:42,22:64:99:783,0,1269
NOT_SCAFFOLDED_NGS_utg28679|quiver|pilon	993	.	G	A	497.77	PASS	AC=1;AF=0.500;AN=2;BaseQRankSum=0.716;ClippingRankSum=-0.554;DP=63;FS=5.423;MLEAC=1;MLEAF=0.500;MQ=46.98;MQRankSum=-3.138;QD=7.90;ReadPosRankSum=2.326;SOR=1.003	GT:AD:DP:GQ:PL	0/1:43,20:63:99:526,0,1742
NOT_SCAFFOLDED_NGS_utg28679|quiver|pilon	1059	.	A	G	160.77	PASS	AC=1;AF=0.500;AN=2;BaseQRankSum=1.073;ClippingRankSum=0.561;DP=42;FS=10.945;MLEAC=1;MLEAF=0.500;MQ=44.50;MQRankSum=-2.162;QD=3.83;ReadPosRankSum=0.176;SOR=3.291	GT:AD:DP:GQ:PL	0/1:34,8:42:99:189,0,1166
NOT_SCAFFOLDED_NGS_utg28679|quiver|pilon	1508	.	C	G	78.28	LowCoverage	AC=2;AF=1.00;AN=2;DP=3;FS=0.000;MLEAC=2;MLEAF=1.00;MQ=36.44;QD=26.09;SOR=2.833	GT:AD:DP:GQ:PL	1/1:0,3:3:9:106,9,0
NOT_SCAFFOLDED_NGS_utg28679|quiver|pilon	1727	.	GGTGT	G	93.73	LowQD	AC=1;AF=0.500;AN=2;BaseQRankSum=-0.384;ClippingRankSum=0.551;DP=72;FS=8.082;MLEAC=1;MLEAF=0.500;MQ=47.97;MQRankSum=-2.220;QD=1.30;ReadPosRankSum=-0.214;SOR=2.851	GT:AD:DP:GQ:PL	0/1:39,6:45:99:131,0,1620
NOT_SCAFFOLDED_NGS_utg28679|quiver|pilon	1856	.	ATG	A	1468.73	PASS	AC=1;AF=0.500;AN=2;BaseQRankSum=0.506;ClippingRankSum=-0.429;DP=192;FS=6.508;MLEAC=1;MLEAF=0.500;MQ=51.56;MQRankSum=-5.997;QD=7.65;ReadPosRankSum=0.051;SOR=1.096	GT:AD:DP:GQ:PL	0/1:89,55:144:99:1506,0,2593
NOT_SCAFFOLDED_NGS_utg28679|quiver|pilon	1942	.	G	A	1257.77	PASS	AC=1;AF=0.500;AN=2;BaseQRankSum=1.057;ClippingRankSum=-1.549;DP=98;FS=23.603;MLEAC=1;MLEAF=0.500;MQ=56.52;MQRankSum=-3.476;QD=12.83;ReadPosRankSum=1.377;SOR=3.273	GT:AD:DP:GQ:PL	0/1:61,36:97:99:1286,0,2347
NOT_SCAFFOLDED_NGS_utg28679|quiver|pilon	1954	.	A	G	1232.77	PASS	AC=1;AF=0.500;AN=2;BaseQRankSum=3.703;ClippingRankSum=-1.758;DP=80;FS=21.551;MLEAC=1;MLEAF=0.500;MQ=55.25;MQRankSum=-2.903;QD=15.41;ReadPosRankSum=1.175;SOR=3.567	GT:AD:DP:GQ:PL	0/1:49,31:80:99:1261,0,2037
NOT_SCAFFOLDED_NGS_utg28679|quiver|pilon	2091	.	G	C	69.77	PASS	AC=1;AF=0.500;AN=2;BaseQRankSum=-1.632;ClippingRankSum=1.110;DP=15;FS=5.611;MLEAC=1;MLEAF=0.500;MQ=37.68;MQRankSum=-1.371;QD=4.65;ReadPosRankSum=-1.763;SOR=2.376	GT:AD:DP:GQ:PL	0/1:11,4:15:98:98,0,424
NOT_SCAFFOLDED_NGS_utg28679|quiver|pilon	2444	.	C	T	497.77	PASS	AC=1;AF=0.500;AN=2;BaseQRankSum=-2.207;ClippingRankSum=-0.251;DP=40;FS=13.851;MLEAC=1;MLEAF=0.500;MQ=54.71;MQRankSum=-3.297;QD=12.44;ReadPosRankSum=1.341;SOR=0.298	GT:AD:DP:GQ:PL	0/1:25,15:40:99:526,0,1798
NOT_SCAFFOLDED_NGS_utg28679|quiver|pilon	2466	.	C	A	447.77	PASS	AC=1;AF=0.500;AN=2;BaseQRankSum=-2.636;ClippingRankSum=-1.238;DP=45;FS=22.462;MLEAC=1;MLEAF=0.500;MQ=52.72;MQRankSum=-3.150;QD=9.95;ReadPosRankSum=-0.184;SOR=1.047	GT:AD:DP:GQ:PL	0/1:31,14:45:99:476,0,2049
NOT_SCAFFOLDED_NGS_utg28679|quiver|pilon	3037	.	A	T	229.77	PASS	AC=1;AF=0.500;AN=2;BaseQRankSum=0.555;ClippingRankSum=-0.377;DP=13;FS=0.000;MLEAC=1;MLEAF=0.500;MQ=40.00;MQRankSum=0.555;QD=17.67;ReadPosRankSum=1.656;SOR=0.223	GT:AD:DP:GQ:PL	0/1:6,7:13:99:258,0,214
NOT_SCAFFOLDED_NGS_utg28679|quiver|pilon	3616	.	G	GTGTTGT	297.73	PASS	AC=1;AF=0.500;AN=2;BaseQRankSum=0.976;ClippingRankSum=0.976;DP=37;FS=0.000;MLEAC=1;MLEAF=0.500;MQ=46.52;MQRankSum=0.598;QD=8.05;ReadPosRankSum=0.724;SOR=0.892	GT:AD:DP:GQ:PL	0/1:14,9:23:99:335,0,820
NOT_SCAFFOLDED_NGS_utg28679|quiver|pilon	3764	.	T	C	786.77	PASS	AC=1;AF=0.500;AN=2;BaseQRankSum=-1.714;ClippingRankSum=0.458;DP=53;FS=2.320;MLEAC=1;MLEAF=0.500;MQ=48.75;MQRankSum=0.583;QD=14.84;ReadPosRankSum=-0.547;SOR=0.918	GT:AD:DP:GQ:PL	0/1:23,30:53:99:815,0,600
NOT_SCAFFOLDED_NGS_utg28679|quiver|pilon	4307	.	C	G	66.77	PASS	AC=1;AF=0.500;AN=2;BaseQRankSum=2.196;ClippingRankSum=-0.869;DP=36;FS=2.019;MLEAC=1;MLEAF=0.500;MQ=40.89;MQRankSum=0.640;QD=1.85;ReadPosRankSum=1.098;SOR=1.480	GT:AD:DP:GQ:PL	0/1:31,5:36:95:95,0,941
NOT_SCAFFOLDED_NGS_utg28679|quiver|pilon	4392	.	G	T	546.77	PASS	AC=1;AF=0.500;AN=2;BaseQRankSum=1.715;ClippingRankSum=0.508;DP=24;FS=1.851;MLEAC=1;MLEAF=0.500;MQ=43.59;MQRankSum=-0.572;QD=22.78;ReadPosRankSum=0.508;SOR=0.269	GT:AD:DP:GQ:PL	0/1:7,17:24:99:575,0,169
NOT_SCAFFOLDED_NGS_utg28679|quiver|pilon	4462	.	G	A	383.77	PASS	AC=1;AF=0.500;AN=2;BaseQRankSum=-1.359;ClippingRankSum=-0.340;DP=16;FS=0.000;MLEAC=1;MLEAF=0.500;MQ=39.50;MQRankSum=-2.039;QD=23.99;ReadPosRankSum=0.566;SOR=1.609	GT:AD:DP:GQ:PL	0/1:5,11:16:99:412,0,164
NOT_SCAFFOLDED_NGS_utg28679|quiver|pilon	5414	.	C	T	463.77	PASS	AC=1;AF=0.500;AN=2;BaseQRankSum=3.742;ClippingRankSum=-0.485;DP=37;FS=5.845;MLEAC=1;MLEAF=0.500;MQ=42.37;MQRankSum=-2.364;QD=12.53;ReadPosRankSum=0.517;SOR=1.938	GT:AD:DP:GQ:PL	0/1:23,14:37:99:492,0,687
NOT_SCAFFOLDED_NGS_utg28679|quiver|pilon	5501	.	A	C	707.77	PASS	AC=1;AF=0.500;AN=2;BaseQRankSum=1.966;ClippingRankSum=0.175;DP=50;FS=11.183;MLEAC=1;MLEAF=0.500;MQ=42.11;MQRankSum=-2.005;QD=14.16;ReadPosRankSum=0.798;SOR=0.112	GT:AD:DP:GQ:PL	0/1:27,23:50:99:736,0,766
NOT_SCAFFOLDED_NGS_utg28679|quiver|pilon	5766	.	C	T	250.77	PASS	AC=1;AF=0.500;AN=2;BaseQRankSum=1.246;ClippingRankSum=1.034;DP=11;FS=18.195;MLEAC=1;MLEAF=0.500;MQ=38.91;MQRankSum=0.896;QD=22.80;ReadPosRankSum=-1.246;SOR=2.509	GT:AD:DP:GQ:PL	0/1:4,7:11:99:279,0,259
NOT_SCAFFOLDED_NGS_utg28679|quiver|pilon	5767	.	T	G	250.77	PASS	AC=1;AF=0.500;AN=2;BaseQRankSum=2.141;ClippingRankSum=1.134;DP=12;FS=11.429;MLEAC=1;MLEAF=0.500;MQ=38.06;MQRankSum=1.000;QD=20.90;ReadPosRankSum=-0.529;SOR=2.519	GT:AD:DP:GQ:PL	0/1:5,7:12:99:279,0,259
NOT_SCAFFOLDED_NGS_utg28679|quiver|pilon	6129	.	G	A	101.28	LowCoverage	AC=2;AF=1.00;AN=2;DP=3;FS=0.000;MLEAC=2;MLEAF=1.00;MQ=40.00;QD=33.76;SOR=2.833	GT:AD:DP:GQ:PL	1/1:0,3:3:9:129,9,0
NOT_SCAFFOLDED_NGS_utg28679|quiver|pilon	6613	.	A	G	198.77	PASS	AC=1;AF=0.500;AN=2;BaseQRankSum=-1.563;ClippingRankSum=-0.061;DP=34;FS=15.178;MLEAC=1;MLEAF=0.500;MQ=45.54;MQRankSum=-3.228;QD=5.85;ReadPosRankSum=-0.183;SOR=4.125	GT:AD:DP:GQ:PL	0/1:26,8:34:99:227,0,953
NOT_SCAFFOLDED_NGS_utg28679|quiver|pilon	7054	.	G	T	85.77	PASS	AC=1;AF=0.500;AN=2;BaseQRankSum=1.799;ClippingRankSum=0.111;DP=37;FS=8.544;MLEAC=1;MLEAF=0.500;MQ=50.88;MQRankSum=-2.777;QD=2.32;ReadPosRankSum=1.488;SOR=2.925	GT:AD:DP:GQ:PL	0/1:32,5:37:99:114,0,2134
NOT_SCAFFOLDED_NGS_utg28679|quiver|pilon	7058	.	G	T	82.77	PASS	AC=1;AF=0.500;AN=2;BaseQRankSum=1.533;ClippingRankSum=1.000;DP=37;FS=8.544;MLEAC=1;MLEAF=0.500;MQ=50.88;MQRankSum=-2.954;QD=2.24;ReadPosRankSum=0.067;SOR=2.925	GT:AD:DP:GQ:PL	0/1:32,5:37:99:111,0,2169
NOT_SCAFFOLDED_NGS_utg28679|quiver|pilon	7179	.	C	A	337.77	PASS	AC=1;AF=0.500;AN=2;BaseQRankSum=0.716;ClippingRankSum=-0.171;DP=53;FS=1.173;MLEAC=1;MLEAF=0.500;MQ=51.34;MQRankSum=-4.307;QD=6.37;ReadPosRankSum=1.039;SOR=0.916	GT:AD:DP:GQ:PL	0/1:39,14:53:99:366,0,1249
NOT_SCAFFOLDED_NGS_utg28679|quiver|pilon	7216	.	G	A	315.77	PASS	AC=1;AF=0.500;AN=2;BaseQRankSum=-0.293;ClippingRankSum=0.797;DP=53;FS=1.330;MLEAC=1;MLEAF=0.500;MQ=52.68;MQRankSum=-4.993;QD=5.96;ReadPosRankSum=0.958;SOR=0.389	GT:AD:DP:GQ:PL	0/1:39,14:53:99:344,0,1187
NOT_SCAFFOLDED_NGS_utg28679|quiver|pilon	7228	.	C	G	242.77	PASS	AC=1;AF=0.500;AN=2;BaseQRankSum=0.622;ClippingRankSum=-0.046;DP=41;FS=2.061;MLEAC=1;MLEAF=0.500;MQ=53.58;MQRankSum=-4.265;QD=5.92;ReadPosRankSum=0.896;SOR=0.252	GT:AD:DP:GQ:PL	0/1:31,10:41:99:271,0,1066
NOT_SCAFFOLDED_NGS_utg28679|quiver|pilon	7297	.	T	C	53.77	PASS	AC=1;AF=0.500;AN=2;BaseQRankSum=0.533;ClippingRankSum=0.817;DP=26;FS=5.579;MLEAC=1;MLEAF=0.500;MQ=46.90;MQRankSum=-3.162;QD=2.07;ReadPosRankSum=1.741;SOR=2.303	GT:AD:DP:GQ:PL	0/1:22,4:26:82:82,0,787
NOT_SCAFFOLDED_NGS_utg28679|quiver|pilon	7686	.	TTTG	T	536.73	PASS	AC=1;AF=0.500;AN=2;BaseQRankSum=-0.470;ClippingRankSum=1.204;DP=38;FS=7.321;MLEAC=1;MLEAF=0.500;MQ=49.47;MQRankSum=2.789;QD=14.12;ReadPosRankSum=1.321;SOR=0.355	GT:AD:DP:GQ:PL	0/1:21,17:38:99:574,0,724
NOT_SCAFFOLDED_NGS_utg28679|quiver|pilon	7689	.	GTTT	G	635.73	PASS	AC=1;AF=0.500;AN=2;BaseQRankSum=0.070;ClippingRankSum=1.082;DP=39;FS=4.773;MLEAC=1;MLEAF=0.500;MQ=49.46;MQRankSum=-2.908;QD=16.30;ReadPosRankSum=-1.476;SOR=1.568	GT:AD:DP:GQ:PL	0/1:19,20:39:99:673,0,639
NOT_SCAFFOLDED_NGS_utg28679|quiver|pilon	8486	.	G	C	270.77	PASS	AC=1;AF=0.500;AN=2;BaseQRankSum=0.568;ClippingRankSum=0.098;DP=33;FS=2.706;MLEAC=1;MLEAF=0.500;MQ=40.57;MQRankSum=-0.607;QD=8.21;ReadPosRankSum=-1.312;SOR=1.685	GT:AD:DP:GQ:PL	0/1:23,10:33:99:299,0,785
NOT_SCAFFOLDED_NGS_utg28679|quiver|pilon	8516	.	C	T	306.77	PASS	AC=1;AF=0.500;AN=2;BaseQRankSum=-1.399;ClippingRankSum=-0.423;DP=49;FS=4.475;MLEAC=1;MLEAF=0.500;MQ=41.23;MQRankSum=-0.705;QD=6.26;ReadPosRankSum=0.293;SOR=0.275	GT:AD:DP:GQ:PL	0/1:34,15:49:99:335,0,1083
NOT_SCAFFOLDED_NGS_utg28679|quiver|pilon	8556	.	G	A	376.77	PASS	AC=1;AF=0.500;AN=2;BaseQRankSum=-1.140;ClippingRankSum=1.140;DP=52;FS=0.000;MLEAC=1;MLEAF=0.500;MQ=46.14;MQRankSum=-1.199;QD=7.25;ReadPosRankSum=-0.406;SOR=0.836	GT:AD:DP:GQ:PL	0/1:36,16:52:99:405,0,1194
NOT_SCAFFOLDED_NGS_utg28679|quiver|pilon	8611	.	G	A	132.77	PASS	AC=1;AF=0.500;AN=2;BaseQRankSum=-0.524;ClippingRankSum=0.467;DP=47;FS=8.859;MLEAC=1;MLEAF=0.500;MQ=51.90;MQRankSum=-1.996;QD=2.82;ReadPosRankSum=1.401;SOR=2.380	GT:AD:DP:GQ:PL	0/1:39,8:47:99:161,0,1318
NOT_SCAFFOLDED_NGS_utg28679|quiver|pilon	8649	.	T	C	85.77	PASS	AC=1;AF=0.500;AN=2;BaseQRankSum=2.140;ClippingRankSum=0.097;DP=34;FS=4.218;MLEAC=1;MLEAF=0.500;MQ=48.88;MQRankSum=-1.945;QD=2.52;ReadPosRankSum=1.118;SOR=1.656	GT:AD:DP:GQ:PL	0/1:29,5:34:99:114,0,937
NOT_SCAFFOLDED_NGS_utg28679|quiver|pilon	9432	.	G	A	73.77	LowQD	AC=1;AF=0.500;AN=2;BaseQRankSum=-2.113;ClippingRankSum=-0.322;DP=55;FS=1.497;MLEAC=1;MLEAF=0.500;MQ=40.93;MQRankSum=-2.757;QD=1.34;ReadPosRankSum=1.898;SOR=1.123	GT:AD:DP:GQ:PL	0/1:47,8:55:99:102,0,1736
NOT_SCAFFOLDED_NGS_utg28679|quiver|pilon	10349	.	T	G	81.77	PASS	AC=1;AF=0.500;AN=2;BaseQRankSum=1.152;ClippingRankSum=-1.119;DP=45;FS=7.957;MLEAC=1;MLEAF=0.500;MQ=45.64;MQRankSum=-1.586;QD=1.82;ReadPosRankSum=1.786;SOR=2.651	GT:AD:DP:GQ:PL	0/1:39,6:45:99:110,0,1450
NOT_SCAFFOLDED_NGS_utg28679|quiver|pilon	10386	.	T	A	156.77	SnpCluster	AC=1;AF=0.500;AN=2;BaseQRankSum=1.951;ClippingRankSum=-0.665;DP=58;FS=9.187;MLEAC=1;MLEAF=0.500;MQ=51.52;MQRankSum=-2.244;QD=2.70;ReadPosRankSum=0.440;SOR=2.689	GT:AD:DP:GQ:PL	0/1:50,8:58:99:185,0,2392
NOT_SCAFFOLDED_NGS_utg28679|quiver|pilon	10387	.	G	C	153.77	SnpCluster	AC=1;AF=0.500;AN=2;BaseQRankSum=1.500;ClippingRankSum=-1.071;DP=58;FS=9.187;MLEAC=1;MLEAF=0.500;MQ=51.52;MQRankSum=-2.492;QD=2.65;ReadPosRankSum=0.417;SOR=2.689	GT:AD:DP:GQ:PL	0/1:50,8:58:99:182,0,2428
NOT_SCAFFOLDED_NGS_utg28679|quiver|pilon	10390	.	T	A	273.77	SnpCluster	AC=1;AF=0.500;AN=2;BaseQRankSum=0.669;ClippingRankSum=-0.179;DP=59;FS=12.619;MLEAC=1;MLEAF=0.500;MQ=51.67;MQRankSum=-3.907;QD=4.64;ReadPosRankSum=1.026;SOR=2.595	GT:AD:DP:GQ:PL	0/1:47,12:59:99:302,0,1663
NOT_SCAFFOLDED_NGS_utg28679|quiver|pilon	10414	.	C	T	423.77	PASS	AC=1;AF=0.500;AN=2;BaseQRankSum=0.416;ClippingRankSum=-0.212;DP=74;FS=6.152;MLEAC=1;MLEAF=0.500;MQ=51.68;MQRankSum=-3.611;QD=5.73;ReadPosRankSum=-0.689;SOR=1.688	GT:AD:DP:GQ:PL	0/1:58,15:73:99:452,0,2660
NOT_SCAFFOLDED_NGS_utg28679|quiver|pilon	10417	.	A	C	423.77	PASS	AC=1;AF=0.500;AN=2;BaseQRankSum=1.506;ClippingRankSum=-1.587;DP=75;FS=6.150;MLEAC=1;MLEAF=0.500;MQ=51.80;MQRankSum=-3.684;QD=5.65;ReadPosRankSum=-0.188;SOR=1.746	GT:AD:DP:GQ:PL	0/1:59,15:74:99:452,0,2660
NOT_SCAFFOLDED_NGS_utg28679|quiver|pilon	10521	.	T	TA	53.73	LowQD	AC=1;AF=0.500;AN=2;BaseQRankSum=0.266;ClippingRankSum=0.555;DP=37;FS=11.481;MLEAC=1;MLEAF=0.500;MQ=39.10;MQRankSum=-0.604;QD=1.45;ReadPosRankSum=-0.459;SOR=3.352	GT:AD:DP:GQ:PL	0/1:26,6:32:91:91,0,716
NOT_SCAFFOLDED_NGS_utg28679|quiver|pilon	10539	.	C	T	68.77	PASS	AC=1;AF=0.500;AN=2;BaseQRankSum=-0.051;ClippingRankSum=0.017;DP=44;FS=16.578;MLEAC=1;MLEAF=0.500;MQ=38.28;MQRankSum=-1.111;QD=1.56;ReadPosRankSum=2.377;SOR=3.905	GT:AD:DP:GQ:PL	0/1:38,6:44:97:97,0,1423
NOT_SCAFFOLDED_NGS_utg28679|quiver|pilon	10581	.	C	T	36.77	LowQD;LowQual	AC=1;AF=0.500;AN=2;BaseQRankSum=2.069;ClippingRankSum=1.618;DP=59;FS=21.825;MLEAC=1;MLEAF=0.500;MQ=45.71;MQRankSum=-2.094;QD=0.62;ReadPosRankSum=-0.640;SOR=3.901	GT:AD:DP:GQ:PL	0/1:53,6:59:65:65,0,1858
NOT_SCAFFOLDED_NGS_utg28679|quiver|pilon	10644	.	A	G	42.77	LowQD;LowQual;SnpCluster	AC=1;AF=0.500;AN=2;BaseQRankSum=-0.725;ClippingRankSum=-0.056;DP=66;FS=1.699;MLEAC=1;MLEAF=0.500;MQ=55.28;MQRankSum=-3.736;QD=0.65;ReadPosRankSum=1.862;SOR=1.236	GT:AD:DP:GQ:PL	0/1:60,6:66:71:71,0,2425
NOT_SCAFFOLDED_NGS_utg28679|quiver|pilon	10650	.	G	A	39.77	LowQD;LowQual;SnpCluster	AC=1;AF=0.500;AN=2;BaseQRankSum=0.375;ClippingRankSum=0.303;DP=61;FS=1.687;MLEAC=1;MLEAF=0.500;MQ=56.46;MQRankSum=-3.863;QD=0.65;ReadPosRankSum=1.223;SOR=1.179	GT:AD:DP:GQ:PL	0/1:55,6:61:68:68,0,2476
NOT_SCAFFOLDED_NGS_utg28679|quiver|pilon	10652	.	G	T	48.77	LowQD;LowQual;SnpCluster	AC=1;AF=0.500;AN=2;BaseQRankSum=-0.618;ClippingRankSum=0.375;DP=61;FS=1.716;MLEAC=1;MLEAF=0.500;MQ=56.07;MQRankSum=-3.863;QD=0.80;ReadPosRankSum=1.296;SOR=1.278	GT:AD:DP:GQ:PL	0/1:55,6:61:77:77,0,2390
NOT_SCAFFOLDED_NGS_utg28679|quiver|pilon	11489	.	T	C	35.77	LowQD;LowQual	AC=1;AF=0.500;AN=2;BaseQRankSum=-0.043;ClippingRankSum=-0.387;DP=52;FS=7.148;MLEAC=1;MLEAF=0.500;MQ=47.97;MQRankSum=-2.793;QD=0.69;ReadPosRankSum=1.475;SOR=2.287	GT:AD:DP:GQ:PL	0/1:46,6:52:64:64,0,1492
NOT_SCAFFOLDED_NGS_utg28679|quiver|pilon	11560	.	A	G	252.77	PASS	AC=1;AF=0.500;AN=2;BaseQRankSum=0.263;ClippingRankSum=1.238;DP=46;FS=1.312;MLEAC=1;MLEAF=0.500;MQ=49.07;MQRankSum=-3.665;QD=5.49;ReadPosRankSum=2.214;SOR=0.976	GT:AD:DP:GQ:PL	0/1:34,12:46:99:281,0,1097
NOT_SCAFFOLDED_NGS_utg28679|quiver|pilon	13068	.	G	T	627.77	PASS	AC=1;AF=0.500;AN=2;BaseQRankSum=-0.203;ClippingRankSum=-0.160;DP=47;FS=1.202;MLEAC=1;MLEAF=0.500;MQ=52.58;MQRankSum=-0.225;QD=13.36;ReadPosRankSum=1.915;SOR=0.434	GT:AD:DP:GQ:PL	0/1:26,21:47:99:656,0,882
NOT_SCAFFOLDED_NGS_utg28679|quiver|pilon	13749	.	C	G	76.77	PASS	AC=1;AF=0.500;AN=2;BaseQRankSum=0.224;ClippingRankSum=-0.493;DP=21;FS=19.382;MLEAC=1;MLEAF=0.500;MQ=38.92;MQRankSum=-1.657;QD=3.66;ReadPosRankSum=0.224;SOR=1.390	GT:AD:DP:GQ:PL	0/1:17,4:21:99:105,0,663
NOT_SCAFFOLDED_NGS_utg28679|quiver|pilon	13776	.	G	T	69.77	PASS	AC=1;AF=0.500;AN=2;BaseQRankSum=-2.599;ClippingRankSum=-0.331;DP=20;FS=5.454;MLEAC=1;MLEAF=0.500;MQ=38.39;MQRankSum=-1.087;QD=3.49;ReadPosRankSum=1.654;SOR=1.483	GT:AD:DP:GQ:PL	0/1:16,4:20:98:98,0,607
NOT_SCAFFOLDED_NGS_utg28679|quiver|pilon	13890	.	T	C	43.77	LowQD;LowQual	AC=1;AF=0.500;AN=2;BaseQRankSum=0.041;ClippingRankSum=-0.532;DP=40;FS=4.917;MLEAC=1;MLEAF=0.500;MQ=43.24;MQRankSum=-3.149;QD=1.09;ReadPosRankSum=2.004;SOR=0.697	GT:AD:DP:GQ:PL	0/1:35,5:40:72:72,0,1199
NOT_SCAFFOLDED_NGS_utg28679|quiver|pilon	14060	.	C	T	71.77	PASS	AC=1;AF=0.500;AN=2;BaseQRankSum=0.638;ClippingRankSum=0.043;DP=22;FS=5.348;MLEAC=1;MLEAF=0.500;MQ=37.81;MQRankSum=0.553;QD=3.26;ReadPosRankSum=0.724;SOR=0.105	GT:AD:DP:GQ:PL	0/1:18,4:22:99:100,0,641
NOT_SCAFFOLDED_NGS_utg28679|quiver|pilon	14433	.	C	CT	466.73	SnpCluster	AC=1;AF=0.500;AN=2;BaseQRankSum=0.190;ClippingRankSum=-1.169;DP=33;FS=3.862;MLEAC=1;MLEAF=0.500;MQ=38.09;MQRankSum=-1.768;QD=14.14;ReadPosRankSum=1.278;SOR=0.190	GT:AD:DP:GQ:PL	0/1:12,13:25:99:504,0,549
NOT_SCAFFOLDED_NGS_utg28679|quiver|pilon	14435	.	TTG	T	457.73	SnpCluster	AC=1;AF=0.500;AN=2;BaseQRankSum=1.758;ClippingRankSum=0.167;DP=30;FS=3.431;MLEAC=1;MLEAF=0.500;MQ=41.54;MQRankSum=-3.181;QD=15.26;ReadPosRankSum=1.674;SOR=0.245	GT:AD:DP:GQ:PL	0/1:17,13:30:99:495,0,675
NOT_SCAFFOLDED_NGS_utg28679|quiver|pilon	14439	.	A	T	466.77	SnpCluster	AC=1;AF=0.500;AN=2;BaseQRankSum=0.879;ClippingRankSum=-1.046;DP=30;FS=3.431;MLEAC=1;MLEAF=0.500;MQ=41.54;MQRankSum=-2.511;QD=15.56;ReadPosRankSum=2.260;SOR=0.245	GT:AD:DP:GQ:PL	0/1:17,13:30:99:495,0,675
NOT_SCAFFOLDED_NGS_utg28679|quiver|pilon	14491	.	A	T	63.77	LowQD	AC=1;AF=0.500;AN=2;BaseQRankSum=2.658;ClippingRankSum=-0.115;DP=73;FS=17.512;MLEAC=1;MLEAF=0.500;MQ=47.18;MQRankSum=-3.205;QD=0.87;ReadPosRankSum=-0.486;SOR=4.112	GT:AD:DP:GQ:PL	0/1:65,8:73:92:92,0,2098
NOT_SCAFFOLDED_NGS_utg28679|quiver|pilon	14662	.	G	A	49.77	LowQD;LowQual	AC=1;AF=0.500;AN=2;BaseQRankSum=-0.437;ClippingRankSum=0.684;DP=72;FS=3.551;MLEAC=1;MLEAF=0.500;MQ=38.33;MQRankSum=-0.513;QD=0.69;ReadPosRankSum=0.874;SOR=1.469	GT:AD:DP:GQ:PL	0/1:65,7:72:78:78,0,2419
NOT_SCAFFOLDED_NGS_utg28679|quiver|pilon	14663	.	G	A	302.77	PASS	AC=1;AF=0.500;AN=2;BaseQRankSum=3.944;ClippingRankSum=-1.492;DP=73;FS=2.551;MLEAC=1;MLEAF=0.500;MQ=38.36;MQRankSum=-0.736;QD=4.15;ReadPosRankSum=-0.063;SOR=0.864	GT:AD:DP:GQ:PL	0/1:59,14:73:99:331,0,2104
NOT_SCAFFOLDED_NGS_utg28679|quiver|pilon	14714	.	C	G	86.77	PASS	AC=1;AF=0.500;AN=2;BaseQRankSum=0.124;ClippingRankSum=1.060;DP=54;FS=0.000;MLEAC=1;MLEAF=0.500;MQ=42.59;MQRankSum=0.537;QD=1.61;ReadPosRankSum=1.913;SOR=0.693	GT:AD:DP:GQ:PL	0/1:48,6:54:99:115,0,1484
NOT_SCAFFOLDED_NGS_utg28679|quiver|pilon	14727	.	G	C	78.77	LowQD	AC=1;AF=0.500;AN=2;BaseQRankSum=1.559;ClippingRankSum=-0.444;DP=63;FS=0.000;MLEAC=1;MLEAF=0.500;MQ=43.89;MQRankSum=0.155;QD=1.25;ReadPosRankSum=1.909;SOR=0.533	GT:AD:DP:GQ:PL	0/1:55,8:63:99:107,0,1761
NOT_SCAFFOLDED_NGS_utg28679|quiver|pilon	14731	.	G	T	94.77	PASS	AC=1;AF=0.500;AN=2;BaseQRankSum=0.582;ClippingRankSum=-0.873;DP=50;FS=0.000;MLEAC=1;MLEAF=0.500;MQ=45.48;MQRankSum=-1.423;QD=1.90;ReadPosRankSum=-0.679;SOR=0.864	GT:AD:DP:GQ:PL	0/1:45,5:50:99:123,0,1560
NOT_SCAFFOLDED_NGS_utg28679|quiver|pilon	14758	.	G	T	40.77	LowQD;LowQual	AC=1;AF=0.500;AN=2;BaseQRankSum=-1.631;ClippingRankSum=-1.029;DP=51;FS=0.000;MLEAC=1;MLEAF=0.500;MQ=45.50;MQRankSum=-0.111;QD=0.80;ReadPosRankSum=0.744;SOR=0.527	GT:AD:DP:GQ:PL	0/1:46,5:51:69:69,0,1878
NOT_SCAFFOLDED_NGS_utg28679|quiver|pilon	14764	.	GC	G	266.73	PASS	AC=1;AF=0.500;AN=2;BaseQRankSum=-0.172;ClippingRankSum=-0.119;DP=48;FS=3.311;MLEAC=1;MLEAF=0.500;MQ=46.30;MQRankSum=-1.862;QD=5.56;ReadPosRankSum=-0.330;SOR=1.329	GT:AD:DP:GQ:PL	0/1:34,11:45:99:304,0,1076
NOT_SCAFFOLDED_NGS_utg28679|quiver|pilon	14781	.	G	T	52.77	LowQD	AC=1;AF=0.500;AN=2;BaseQRankSum=-1.827;ClippingRankSum=1.096;DP=51;FS=0.000;MLEAC=1;MLEAF=0.500;MQ=46.67;MQRankSum=-1.155;QD=1.03;ReadPosRankSum=0.791;SOR=0.476	GT:AD:DP:GQ:PL	0/1:45,6:51:81:81,0,1665
NOT_SCAFFOLDED_NGS_utg28679|quiver|pilon	14808	.	G	C	182.77	PASS	AC=1;AF=0.500;AN=2;BaseQRankSum=0.850;ClippingRankSum=0.550;DP=39;FS=0.000;MLEAC=1;MLEAF=0.500;MQ=43.35;MQRankSum=-1.750;QD=4.69;ReadPosRankSum=0.350;SOR=0.610	GT:AD:DP:GQ:PL	0/1:30,9:39:99:211,0,1010
NOT_SCAFFOLDED_NGS_utg28679|quiver|pilon	15328	.	T	TG	30.71	LowQual	AC=2;AF=1.00;AN=2;DP=5;FS=0.000;MLEAC=2;MLEAF=1.00;MQ=46.06;QD=6.14;SOR=2.303	GT:AD:DP:GQ:PL	1/1:0,2:2:6:67,6,0
NOT_SCAFFOLDED_NGS_utg28679|quiver|pilon	15902	.	TC	T	535.73	PASS	AC=2;AF=1.00;AN=2;DP=20;FS=0.000;MLEAC=2;MLEAF=1.00;MQ=40.10;QD=26.79;SOR=1.179	GT:AD:DP:GQ:PL	1/1:0,18:18:54:573,54,0
NOT_SCAFFOLDED_NGS_utg28679|quiver|pilon	15938	.	AC	A	497.73	PASS	AC=2;AF=1.00;AN=2;DP=15;FS=0.000;MLEAC=2;MLEAF=1.00;MQ=39.48;QD=33.18;SOR=2.448	GT:AD:DP:GQ:PL	1/1:0,15:15:45:535,45,0
NOT_SCAFFOLDED_NGS_utg28679|quiver|pilon	16874	.	G	GA	224.77	PASS	AC=2;AF=1.00;AN=2;DP=9;FS=0.000;MLEAC=2;MLEAF=1.00;MQ=38.94;QD=24.97;SOR=4.174	GT:AD:DP:GQ:PL	1/1:0,7:7:21:262,21,0
NOT_SCAFFOLDED_NGS_utg28679|quiver|pilon	17210	.	A	G	64.77	PASS	AC=1;AF=0.500;AN=2;BaseQRankSum=1.126;ClippingRankSum=0.785;DP=27;FS=5.787;MLEAC=1;MLEAF=0.500;MQ=46.67;MQRankSum=-2.491;QD=2.40;ReadPosRankSum=1.672;SOR=2.799	GT:AD:DP:GQ:PL	0/1:23,4:27:93:93,0,1870
NOT_SCAFFOLDED_NGS_utg28679|quiver|pilon	17212	.	G	T	64.77	PASS	AC=1;AF=0.500;AN=2;BaseQRankSum=-0.917;ClippingRankSum=0.221;DP=29;FS=9.170;MLEAC=1;MLEAF=0.500;MQ=46.83;MQRankSum=-2.625;QD=2.23;ReadPosRankSum=1.929;SOR=3.116	GT:AD:DP:GQ:PL	0/1:25,4:29:93:93,0,1870
NOT_SCAFFOLDED_NGS_utg6707|quiver|pilon	26067	.	C	T	34.77	LowQual	AC=1;AF=0.500;AN=2;BaseQRankSum=-1.666;ClippingRankSum=-0.067;DP=9;FS=0.000;MLEAC=1;MLEAF=0.500;MQ=52.18;MQRankSum=-1.666;QD=3.86;ReadPosRankSum=-0.067;SOR=0.495	GT:AD:DP:GQ:PL	0/1:7,2:9:63:63,0,536
NOT_SCAFFOLDED_NGS_utg6707|quiver|pilon	26069	.	A	G	34.77	LowQual	AC=1;AF=0.500;AN=2;BaseQRankSum=-1.589;ClippingRankSum=0.572;DP=8;FS=0.000;MLEAC=1;MLEAF=0.500;MQ=51.12;MQRankSum=-1.589;QD=4.35;ReadPosRankSum=1.589;SOR=0.307	GT:AD:DP:GQ:PL	0/1:6,2:8:63:63,0,536
NOT_SCAFFOLDED_NGS_utg6707|quiver|pilon	46400	.	T	A	34.77	LowQual	AC=1;AF=0.500;AN=2;BaseQRankSum=-1.133;ClippingRankSum=1.866;DP=11;FS=23.222;MLEAC=1;MLEAF=0.500;MQ=58.28;MQRankSum=-0.365;QD=3.16;ReadPosRankSum=-0.741;SOR=3.893	GT:AD:DP:GQ:PL	0/1:4,6:10:63:63,0,102
NOT_SCAFFOLDED_NGS_utg6707|quiver|pilon	47788	.	T	TA	117.87	PASS	AC=2;AF=1.00;AN=2;DP=6;FS=0.000;MLEAC=2;MLEAF=1.00;MQ=60.00;QD=19.64;SOR=1.022	GT:AD:DP:GQ:PL	1/1:0,5:5:15:155,15,0
NOT_SCAFFOLDED_NGS_utg6707|quiver|pilon	57962	.	A	AAAGG	400.73	PASS	AC=2;AF=1.00;AN=2;DP=11;FS=0.000;MLEAC=2;MLEAF=1.00;MQ=66.35;QD=32.58;SOR=1.270	GT:AD:DP:GQ:PL	1/1:0,11:11:33:438,33,0
NOT_SCAFFOLDED_NGS_utg6707|quiver|pilon	71772	.	C	CT	85	PASS	AC=2;AF=1.00;AN=2;DP=6;FS=0.000;MLEAC=2;MLEAF=1.00;MQ=60.00;QD=14.17;SOR=1.609	GT:AD:DP:GQ:PL	1/1:0,4:4:12:122,12,0
NOT_SCAFFOLDED_NGS_utg353|quiver|pilon	371	.	TCCTCCTCTCTCTCCCTCCCTCC	T	184.87	PASS	AC=2;AF=1.00;AN=2;DP=5;FS=0.000;MLEAC=2;MLEAF=1.00;MQ=60.00;QD=26.25;SOR=3.611	GT:AD:DP:GQ:PL	1/1:0,5:5:15:222,15,0
NOT_SCAFFOLDED_NGS_utg353|quiver|pilon	6041	.	A	G	1180.77	PASS	AC=2;AF=1.00;AN=2;DP=32;FS=0.000;MLEAC=2;MLEAF=1.00;MQ=54.16;QD=24.54;SOR=0.818	GT:AD:DP:GQ:PL	1/1:0,32:32:96:1209,96,0
NOT_SCAFFOLDED_NGS_utg353|quiver|pilon	6430	.	TG	T	674.73	PASS	AC=2;AF=1.00;AN=2;DP=20;FS=0.000;MLEAC=2;MLEAF=1.00;MQ=60.00;QD=33.74;SOR=1.292	GT:AD:DP:GQ:PL	1/1:0,19:19:57:712,57,0
NOT_SCAFFOLDED_NGS_utg353|quiver|pilon	6567	.	CCTTT	C	278.76	PASS	AC=2;AF=1.00;AN=2;DP=18;FS=0.000;MLEAC=2;MLEAF=1.00;MQ=60.00;QD=15.49;SOR=0.941	GT:AD:DP:GQ:PL	1/1:0,7:7:22:316,22,0
NOT_SCAFFOLDED_NGS_utg353|quiver|pilon	6807	.	G	A	179.77	PASS	AC=1;AF=0.500;AN=2;BaseQRankSum=2.295;ClippingRankSum=1.171;DP=18;FS=0.000;MLEAC=1;MLEAF=0.500;MQ=47.20;MQRankSum=-2.201;QD=9.99;ReadPosRankSum=-0.609;SOR=0.223	GT:AD:DP:GQ:PL	0/1:12,6:18:99:208,0,448
NOT_SCAFFOLDED_NGS_utg353|quiver|pilon	6865	.	T	A	349.77	PASS	AC=1;AF=0.500;AN=2;BaseQRankSum=-0.111;ClippingRankSum=0.222;DP=49;FS=6.617;MLEAC=1;MLEAF=0.500;MQ=56.32;MQRankSum=-1.246;QD=7.14;ReadPosRankSum=0.156;SOR=0.430	GT:AD:DP:GQ:PL	0/1:33,15:48:99:378,0,1032
NOT_SCAFFOLDED_NGS_utg353|quiver|pilon	6917	.	T	A	827.77	PASS	AC=1;AF=0.500;AN=2;BaseQRankSum=-0.509;ClippingRankSum=0.496;DP=67;FS=2.134;MLEAC=1;MLEAF=0.500;MQ=58.54;MQRankSum=-0.187;QD=12.35;ReadPosRankSum=0.831;SOR=1.074	GT:AD:DP:GQ:PL	0/1:36,30:66:99:856,0,1138
NOT_SCAFFOLDED_NGS_utg353|quiver|pilon	6974	.	C	G	305.77	PASS	AC=1;AF=0.500;AN=2;BaseQRankSum=-0.428;ClippingRankSum=0.460;DP=66;FS=4.014;MLEAC=1;MLEAF=0.500;MQ=58.34;MQRankSum=-1.949;QD=4.63;ReadPosRankSum=1.981;SOR=1.041	GT:AD:DP:GQ:PL	0/1:49,15:64:99:334,0,1468
NOT_SCAFFOLDED_NGS_utg353|quiver|pilon	7038	.	G	T	289.77	PASS	AC=1;AF=0.500;AN=2;BaseQRankSum=-3.524;ClippingRankSum=1.254;DP=57;FS=2.687;MLEAC=1;MLEAF=0.500;MQ=58.80;MQRankSum=0.464;QD=5.08;ReadPosRankSum=0.602;SOR=1.123	GT:AD:DP:GQ:PL	0/1:38,15:53:99:318,0,1373
NOT_SCAFFOLDED_NGS_utg353|quiver|pilon	7070	.	C	A	402.77	PASS	AC=1;AF=0.500;AN=2;BaseQRankSum=-1.573;ClippingRankSum=-1.025;DP=41;FS=12.603;MLEAC=1;MLEAF=0.500;MQ=59.18;MQRankSum=-1.083;QD=9.82;ReadPosRankSum=1.313;SOR=1.292	GT:AD:DP:GQ:PL	0/1:24,15:39:99:431,0,843
NOT_SCAFFOLDED_NGS_utg353|quiver|pilon	7104	.	T	C	283.77	PASS	AC=1;AF=0.500;AN=2;BaseQRankSum=-0.216;ClippingRankSum=-0.695;DP=30;FS=19.456;MLEAC=1;MLEAF=0.500;MQ=58.31;MQRankSum=-0.743;QD=9.46;ReadPosRankSum=-1.271;SOR=1.402	GT:AD:DP:GQ:PL	0/1:18,10:28:99:312,0,650
NOT_SCAFFOLDED_NGS_utg353|quiver|pilon	7233	.	G	T	148.77	PASS	AC=1;AF=0.500;AN=2;BaseQRankSum=1.996;ClippingRankSum=-0.130;DP=30;FS=4.467;MLEAC=1;MLEAF=0.500;MQ=59.28;MQRankSum=-0.181;QD=4.96;ReadPosRankSum=-0.130;SOR=2.030	GT:AD:DP:GQ:PL	0/1:24,6:30:99:177,0,2621
NOT_SCAFFOLDED_NGS_utg353|quiver|pilon	7239	.	T	G	262.77	PASS	AC=1;AF=0.500;AN=2;BaseQRankSum=1.525;ClippingRankSum=0.575;DP=32;FS=4.401;MLEAC=1;MLEAF=0.500;MQ=59.33;MQRankSum=-1.375;QD=8.21;ReadPosRankSum=0.375;SOR=1.911	GT:AD:DP:GQ:PL	0/1:25,6:31:99:291,0,2694
NOT_SCAFFOLDED_NGS_utg353|quiver|pilon	7252	.	C	A	371.77	PASS	AC=1;AF=0.500;AN=2;BaseQRankSum=0.698;ClippingRankSum=0.146;DP=38;FS=5.803;MLEAC=1;MLEAF=0.500;MQ=59.43;MQRankSum=-0.665;QD=9.78;ReadPosRankSum=-0.146;SOR=1.995	GT:AD:DP:GQ:PL	0/1:25,12:37:99:400,0,2403
NOT_SCAFFOLDED_NGS_utg353|quiver|pilon	7405	.	TC	T	881.73	SnpCluster	AC=1;AF=0.500;AN=2;BaseQRankSum=-0.402;ClippingRankSum=-0.856;DP=52;FS=0.000;MLEAC=1;MLEAF=0.500;MQ=58.83;MQRankSum=-0.485;QD=16.96;ReadPosRankSum=1.396;SOR=0.693	GT:AD:DP:GQ:PL	0/1:24,24:48:99:919,0,968
NOT_SCAFFOLDED_NGS_utg353|quiver|pilon	7412	.	C	CT	872.73	SnpCluster	AC=1;AF=0.500;AN=2;BaseQRankSum=-0.506;ClippingRankSum=-0.915;DP=53;FS=0.000;MLEAC=1;MLEAF=0.500;MQ=58.85;MQRankSum=1.869;QD=16.47;ReadPosRankSum=1.678;SOR=0.629	GT:AD:DP:GQ:PL	0/1:27,23:50:99:910,0,1081
NOT_SCAFFOLDED_NGS_utg353|quiver|pilon	7413	.	T	TA	899.73	SnpCluster	AC=1;AF=0.500;AN=2;BaseQRankSum=2.224;ClippingRankSum=0.042;DP=51;FS=0.000;MLEAC=1;MLEAF=0.500;MQ=58.81;MQRankSum=-0.686;QD=17.64;ReadPosRankSum=-1.767;SOR=0.706	GT:AD:DP:GQ:PL	0/1:21,27:48:99:937,0,875
NOT_SCAFFOLDED_NGS_utg353|quiver|pilon	7440	.	G	C	500.77	PASS	AC=1;AF=0.500;AN=2;BaseQRankSum=3.224;ClippingRankSum=0.344;DP=46;FS=4.666;MLEAC=1;MLEAF=0.500;MQ=58.49;MQRankSum=-0.166;QD=10.89;ReadPosRankSum=-2.637;SOR=1.474	GT:AD:DP:GQ:PL	0/1:28,15:43:99:529,0,1119
NOT_SCAFFOLDED_NGS_utg353|quiver|pilon	7453	.	C	T	379.77	PASS	AC=1;AF=0.500;AN=2;BaseQRankSum=0.166;ClippingRankSum=0.314;DP=38;FS=0.000;MLEAC=1;MLEAF=0.500;MQ=57.26;MQRankSum=-2.638;QD=9.99;ReadPosRankSum=-2.195;SOR=0.518	GT:AD:DP:GQ:PL	0/1:29,8:37:99:408,0,1182
NOT_SCAFFOLDED_NGS_utg353|quiver|pilon	7478	.	T	A	126.77	PASS	AC=1;AF=0.500;AN=2;BaseQRankSum=-1.299;ClippingRankSum=-0.895;DP=30;FS=0.000;MLEAC=1;MLEAF=0.500;MQ=56.95;MQRankSum=-3.262;QD=4.23;ReadPosRankSum=-0.779;SOR=1.012	GT:AD:DP:GQ:PL	0/1:24,5:29:99:155,0,1045
NOT_SCAFFOLDED_NGS_utg353|quiver|pilon	7513	.	A	T	500.77	PASS	AC=1;AF=0.500;AN=2;BaseQRankSum=-0.387;ClippingRankSum=-0.461;DP=38;FS=3.073;MLEAC=1;MLEAF=0.500;MQ=56.76;MQRankSum=-0.313;QD=13.18;ReadPosRankSum=1.124;SOR=0.580	GT:AD:DP:GQ:PL	0/1:20,13:33:99:529,0,759
NOT_SCAFFOLDED_NGS_utg353|quiver|pilon	7532	.	G	C	612.77	PASS	AC=1;AF=0.500;AN=2;BaseQRankSum=-1.370;ClippingRankSum=-0.215;DP=42;FS=1.311;MLEAC=1;MLEAF=0.500;MQ=56.20;MQRankSum=0.908;QD=14.59;ReadPosRankSum=0.017;SOR=0.835	GT:AD:DP:GQ:PL	0/1:17,18:35:99:641,0,660
NOT_SCAFFOLDED_NGS_utg353|quiver|pilon	7555	.	T	G	517.77	PASS	AC=1;AF=0.500;AN=2;BaseQRankSum=1.846;ClippingRankSum=1.087;DP=42;FS=0.000;MLEAC=1;MLEAF=0.500;MQ=55.78;MQRankSum=-2.398;QD=12.33;ReadPosRankSum=0.673;SOR=0.693	GT:AD:DP:GQ:PL	0/1:18,16:34:99:546,0,701
NOT_SCAFFOLDED_NGS_utg353|quiver|pilon	7843	.	C	G	444.77	PASS	AC=1;AF=0.500;AN=2;BaseQRankSum=2.375;ClippingRankSum=0.869;DP=24;FS=0.000;MLEAC=1;MLEAF=0.500;MQ=55.88;MQRankSum=-1.275;QD=18.53;ReadPosRankSum=1.970;SOR=0.713	GT:AD:DP:GQ:PL	0/1:11,13:24:99:473,0,310
NOT_SCAFFOLDED_NGS_utg353|quiver|pilon	7857	.	A	G	649.77	PASS	AC=1;AF=0.500;AN=2;BaseQRankSum=2.517;ClippingRankSum=1.846;DP=28;FS=1.619;MLEAC=1;MLEAF=0.500;MQ=56.49;MQRankSum=-1.510;QD=23.21;ReadPosRankSum=0.168;SOR=0.317	GT:AD:DP:GQ:PL	0/1:10,18:28:99:678,0,263
NOT_SCAFFOLDED_NGS_utg353|quiver|pilon	7972	.	T	A	966.77	PASS	AC=1;AF=0.500;AN=2;BaseQRankSum=1.933;ClippingRankSum=0.584;DP=61;FS=7.069;MLEAC=1;MLEAF=0.500;MQ=59.67;MQRankSum=-0.144;QD=15.85;ReadPosRankSum=2.327;SOR=0.869	GT:AD:DP:GQ:PL	0/1:30,29:59:99:995,0,831
NOT_SCAFFOLDED_NGS_utg353|quiver|pilon	8067	.	T	C	1175.77	PASS	AC=1;AF=0.500;AN=2;BaseQRankSum=0.454;ClippingRankSum=-0.033;DP=65;FS=0.000;MLEAC=1;MLEAF=0.500;MQ=59.55;MQRankSum=-0.388;QD=18.09;ReadPosRankSum=1.362;SOR=0.596	GT:AD:DP:GQ:PL	0/1:35,30:65:99:1204,0,1886
NOT_SCAFFOLDED_NGS_utg353|quiver|pilon	8087	.	G	A	1141.77	PASS	AC=1;AF=0.500;AN=2;BaseQRankSum=0.270;ClippingRankSum=0.064;DP=66;FS=0.949;MLEAC=1;MLEAF=0.500;MQ=59.56;MQRankSum=-1.439;QD=17.30;ReadPosRankSum=-0.822;SOR=0.512	GT:AD:DP:GQ:PL	0/1:35,31:66:99:1170,0,1852
NOT_SCAFFOLDED_NGS_utg353|quiver|pilon	8125	.	A	C	696.77	PASS	AC=1;AF=0.500;AN=2;BaseQRankSum=2.693;ClippingRankSum=0.487;DP=56;FS=1.080;MLEAC=1;MLEAF=0.500;MQ=60.00;MQRankSum=-2.061;QD=12.44;ReadPosRankSum=3.309;SOR=0.990	GT:AD:DP:GQ:PL	0/1:36,20:56:99:725,0,2153
NOT_SCAFFOLDED_NGS_utg353|quiver|pilon	8134	.	G	T	690.77	PASS	AC=1;AF=0.500;AN=2;BaseQRankSum=3.163;ClippingRankSum=-0.937;DP=59;FS=0.000;MLEAC=1;MLEAF=0.500;MQ=60.00;MQRankSum=-0.616;QD=11.71;ReadPosRankSum=1.353;SOR=0.823	GT:AD:DP:GQ:PL	0/1:39,20:59:99:719,0,2260
NOT_SCAFFOLDED_NGS_utg353|quiver|pilon	8137	.	G	T	696.77	PASS	AC=1;AF=0.500;AN=2;BaseQRankSum=2.233;ClippingRankSum=0.613;DP=58;FS=1.046;MLEAC=1;MLEAF=0.500;MQ=60.00;MQRankSum=-0.728;QD=12.01;ReadPosRankSum=1.333;SOR=0.874	GT:AD:DP:GQ:PL	0/1:38,20:58:99:725,0,2157
NOT_SCAFFOLDED_NGS_utg353|quiver|pilon	8336	.	T	A	433.77	PASS	AC=1;AF=0.500;AN=2;BaseQRankSum=0.182;ClippingRankSum=0.462;DP=41;FS=0.000;MLEAC=1;MLEAF=0.500;MQ=60.00;MQRankSum=0.014;QD=10.58;ReadPosRankSum=-0.939;SOR=0.693	GT:AD:DP:GQ:PL	0/1:28,13:41:99:462,0,1120
NOT_SCAFFOLDED_NGS_utg353|quiver|pilon	8342	.	G	A	433.77	PASS	AC=1;AF=0.500;AN=2;BaseQRankSum=1.303;ClippingRankSum=-0.462;DP=41;FS=0.000;MLEAC=1;MLEAF=0.500;MQ=60.00;MQRankSum=0.266;QD=10.58;ReadPosRankSum=-1.247;SOR=0.840	GT:AD:DP:GQ:PL	0/1:28,13:41:99:462,0,1129
NOT_SCAFFOLDED_NGS_utg353|quiver|pilon	8377	.	TC	T	1497.73	PASS	AC=2;AF=1.00;AN=2;DP=41;FS=0.000;MLEAC=2;MLEAF=1.00;MQ=60.00;QD=36.22;SOR=1.552	GT:AD:DP:GQ:PL	1/1:0,39:39:99:1535,118,0
NOT_SCAFFOLDED_NGS_utg353|quiver|pilon	8379	.	C	A	265.77	PASS	AC=1;AF=0.500;AN=2;BaseQRankSum=1.366;ClippingRankSum=1.337;DP=43;FS=25.072;MLEAC=1;MLEAF=0.500;MQ=60.00;MQRankSum=-1.021;QD=6.18;ReadPosRankSum=2.466;SOR=4.803	GT:AD:DP:GQ:PL	0/1:33,10:43:99:294,0,1038
NOT_SCAFFOLDED_NGS_utg353|quiver|pilon	8579	.	C	T	415.77	PASS	AC=1;AF=0.500;AN=2;BaseQRankSum=1.128;ClippingRankSum=0.291;DP=47;FS=2.774;MLEAC=1;MLEAF=0.500;MQ=60.00;MQRankSum=0.058;QD=8.85;ReadPosRankSum=2.291;SOR=1.246	GT:AD:DP:GQ:PL	0/1:33,14:47:99:444,0,1168
NOT_SCAFFOLDED_NGS_utg353|quiver|pilon	8604	.	C	T	299.77	PASS	AC=1;AF=0.500;AN=2;BaseQRankSum=0.338;ClippingRankSum=0.563;DP=39;FS=3.331;MLEAC=1;MLEAF=0.500;MQ=60.00;MQRankSum=1.045;QD=7.69;ReadPosRankSum=1.656;SOR=1.508	GT:AD:DP:GQ:PL	0/1:29,10:39:99:328,0,1631
NOT_SCAFFOLDED_NGS_utg353|quiver|pilon	8612	.	G	A	253.77	PASS	AC=1;AF=0.500;AN=2;BaseQRankSum=-0.292;ClippingRankSum=0.745;DP=40;FS=3.462;MLEAC=1;MLEAF=0.500;MQ=60.00;MQRankSum=0.389;QD=6.34;ReadPosRankSum=1.198;SOR=1.324	GT:AD:DP:GQ:PL	0/1:31,9:40:99:282,0,1710
NOT_SCAFFOLDED_NGS_utg353|quiver|pilon	8638	.	A	T	279.77	PASS	AC=1;AF=0.500;AN=2;BaseQRankSum=1.966;ClippingRankSum=-0.872;DP=37;FS=3.227;MLEAC=1;MLEAF=0.500;MQ=60.00;MQRankSum=-0.462;QD=7.56;ReadPosRankSum=-1.830;SOR=0.963	GT:AD:DP:GQ:PL	0/1:27,10:37:99:308,0,908
NOT_SCAFFOLDED_NGS_utg353|quiver|pilon	8807	.	G	T	418.77	SnpCluster	AC=1;AF=0.500;AN=2;BaseQRankSum=0.547;ClippingRankSum=-1.075;DP=31;FS=0.000;MLEAC=1;MLEAF=0.500;MQ=60.00;MQRankSum=-0.345;QD=13.51;ReadPosRankSum=1.480;SOR=0.693	GT:AD:DP:GQ:PL	0/1:19,12:31:99:447,0,2045
NOT_SCAFFOLDED_NGS_utg353|quiver|pilon	8813	.	T	A	421.77	SnpCluster	AC=1;AF=0.500;AN=2;BaseQRankSum=2.223;ClippingRankSum=0.275;DP=30;FS=0.000;MLEAC=1;MLEAF=0.500;MQ=60.00;MQRankSum=0.021;QD=14.06;ReadPosRankSum=1.080;SOR=0.784	GT:AD:DP:GQ:PL	0/1:18,12:30:99:450,0,2019
NOT_SCAFFOLDED_NGS_utg353|quiver|pilon	8817	.	G	A	421.77	SnpCluster	AC=1;AF=0.500;AN=2;BaseQRankSum=0.487;ClippingRankSum=-0.021;DP=30;FS=0.000;MLEAC=1;MLEAF=0.500;MQ=60.00;MQRankSum=-1.503;QD=14.06;ReadPosRankSum=1.037;SOR=0.784	GT:AD:DP:GQ:PL	0/1:18,12:30:99:450,0,2019
NOT_SCAFFOLDED_NGS_utg353|quiver|pilon	8979	.	G	A	220.77	PASS	AC=1;AF=0.500;AN=2;BaseQRankSum=2.256;ClippingRankSum=1.551;DP=22;FS=1.885;MLEAC=1;MLEAF=0.500;MQ=60.00;MQRankSum=1.339;QD=10.03;ReadPosRankSum=-0.705;SOR=1.426	GT:AD:DP:GQ:PL	0/1:15,7:22:99:249,0,605
NOT_SCAFFOLDED_NGS_utg353|quiver|pilon	8982	.	G	C	220.77	PASS	AC=1;AF=0.500;AN=2;BaseQRankSum=1.902;ClippingRankSum=-1.529;DP=21;FS=1.922;MLEAC=1;MLEAF=0.500;MQ=60.00;MQRankSum=0.112;QD=10.51;ReadPosRankSum=-1.604;SOR=1.609	GT:AD:DP:GQ:PL	0/1:14,7:21:99:249,0,605
NOT_SCAFFOLDED_NGS_utg353|quiver|pilon	9069	.	A	G	512.77	PASS	AC=1;AF=0.500;AN=2;BaseQRankSum=1.279;ClippingRankSum=0.486;DP=33;FS=0.000;MLEAC=1;MLEAF=0.500;MQ=60.00;MQRankSum=-1.099;QD=15.54;ReadPosRankSum=0.450;SOR=0.593	GT:AD:DP:GQ:PL	0/1:17,16:33:99:541,0,524
NOT_SCAFFOLDED_NGS_utg353|quiver|pilon	9168	.	T	C	756.77	PASS	AC=1;AF=0.500;AN=2;BaseQRankSum=1.410;ClippingRankSum=1.151;DP=44;FS=0.000;MLEAC=1;MLEAF=0.500;MQ=60.00;MQRankSum=0.987;QD=17.20;ReadPosRankSum=1.316;SOR=0.714	GT:AD:DP:GQ:PL	0/1:23,21:44:99:785,0,1058
NOT_SCAFFOLDED_NGS_utg353|quiver|pilon	9181	.	G	A	811.77	PASS	AC=1;AF=0.500;AN=2;BaseQRankSum=1.868;ClippingRankSum=-0.701;DP=38;FS=0.000;MLEAC=1;MLEAF=0.500;MQ=60.00;MQRankSum=0.029;QD=21.36;ReadPosRankSum=0.380;SOR=0.904	GT:AD:DP:GQ:PL	0/1:19,19:38:99:840,0,947
NOT_SCAFFOLDED_NGS_utg353|quiver|pilon	9194	.	C	A	802.77	PASS	AC=1;AF=0.500;AN=2;BaseQRankSum=1.403;ClippingRankSum=0.677;DP=35;FS=3.012;MLEAC=1;MLEAF=0.500;MQ=60.00;MQRankSum=1.667;QD=22.94;ReadPosRankSum=-0.446;SOR=1.333	GT:AD:DP:GQ:PL	0/1:17,18:35:99:831,0,836
NOT_SCAFFOLDED_NGS_utg353|quiver|pilon	9214	.	C	T	715.77	PASS	AC=1;AF=0.500;AN=2;BaseQRankSum=-0.775;ClippingRankSum=-1.123;DP=36;FS=0.000;MLEAC=1;MLEAF=0.500;MQ=60.00;MQRankSum=-0.775;QD=19.88;ReadPosRankSum=-0.364;SOR=0.919	GT:AD:DP:GQ:PL	0/1:18,18:36:99:744,0,699
NOT_SCAFFOLDED_NGS_utg353|quiver|pilon	9221	.	G	GT	661.73	PASS	AC=1;AF=0.500;AN=2;BaseQRankSum=1.077;ClippingRankSum=0.602;DP=36;FS=0.000;MLEAC=1;MLEAF=0.500;MQ=60.00;MQRankSum=0.570;QD=18.38;ReadPosRankSum=0.285;SOR=0.724	GT:AD:DP:GQ:PL	0/1:19,17:36:99:699,0,729
NOT_SCAFFOLDED_NGS_utg353|quiver|pilon	9347	.	T	C	650.77	PASS	AC=1;AF=0.500;AN=2;BaseQRankSum=-0.452;ClippingRankSum=-0.452;DP=33;FS=0.000;MLEAC=1;MLEAF=0.500;MQ=58.74;MQRankSum=0.488;QD=19.72;ReadPosRankSum=2.585;SOR=0.582	GT:AD:DP:GQ:PL	0/1:15,18:33:99:679,0,559
NOT_SCAFFOLDED_NGS_utg353|quiver|pilon	9362	.	T	TG	293.73	PASS	AC=1;AF=0.500;AN=2;BaseQRankSum=0.681;ClippingRankSum=-1.109;DP=32;FS=1.393;MLEAC=1;MLEAF=0.500;MQ=58.71;MQRankSum=1.032;QD=9.18;ReadPosRankSum=2.121;SOR=1.022	GT:AD:DP:GQ:PL	0/1:20,12:32:99:331,0,786
NOT_SCAFFOLDED_NGS_utg353|quiver|pilon	9364	.	G	GT	691.73	PASS	AC=1;AF=0.500;AN=2;BaseQRankSum=-0.350;ClippingRankSum=-1.824;DP=33;FS=1.414;MLEAC=1;MLEAF=0.500;MQ=58.74;MQRankSum=-0.608;QD=20.96;ReadPosRankSum=-2.008;SOR=0.368	GT:AD:DP:GQ:PL	0/1:13,20:33:99:729,0,475
NOT_SCAFFOLDED_NGS_utg353|quiver|pilon	9394	.	C	A	520.77	PASS	AC=1;AF=0.500;AN=2;BaseQRankSum=-0.419;ClippingRankSum=-0.455;DP=33;FS=7.791;MLEAC=1;MLEAF=0.500;MQ=58.74;MQRankSum=-1.220;QD=15.78;ReadPosRankSum=-0.419;SOR=1.149	GT:AD:DP:GQ:PL	0/1:19,14:33:99:549,0,701
NOT_SCAFFOLDED_NGS_utg353|quiver|pilon	9419	.	A	G	450.77	PASS	AC=1;AF=0.500;AN=2;BaseQRankSum=-1.376;ClippingRankSum=-0.191;DP=30;FS=3.399;MLEAC=1;MLEAF=0.500;MQ=59.44;MQRankSum=0.487;QD=15.03;ReadPosRankSum=1.207;SOR=0.799	GT:AD:DP:GQ:PL	0/1:18,12:30:99:479,0,733
NOT_SCAFFOLDED_NGS_utg353|quiver|pilon	9467	.	C	G	476.77	PASS	AC=1;AF=0.500;AN=2;BaseQRankSum=2.852;ClippingRankSum=-0.332;DP=34;FS=1.377;MLEAC=1;MLEAF=0.500;MQ=60.00;MQRankSum=0.542;QD=14.02;ReadPosRankSum=1.207;SOR=0.432	GT:AD:DP:GQ:PL	0/1:20,14:34:99:505,0,612
NOT_SCAFFOLDED_NGS_utg353|quiver|pilon	9522	.	A	C	361.77	PASS	AC=1;AF=0.500;AN=2;BaseQRankSum=1.509;ClippingRankSum=-2.112;DP=28;FS=3.646;MLEAC=1;MLEAF=0.500;MQ=60.00;MQRankSum=-0.116;QD=12.92;ReadPosRankSum=1.694;SOR=0.233	GT:AD:DP:GQ:PL	0/1:16,12:28:99:390,0,505
NOT_SCAFFOLDED_NGS_utg353|quiver|pilon	9558	.	C	A	420.77	PASS	AC=1;AF=0.500;AN=2;BaseQRankSum=-0.927;ClippingRankSum=0.000;DP=24;FS=0.000;MLEAC=1;MLEAF=0.500;MQ=60.00;MQRankSum=-1.333;QD=17.53;ReadPosRankSum=-0.927;SOR=0.713	GT:AD:DP:GQ:PL	0/1:11,13:24:99:449,0,371
NOT_SCAFFOLDED_NGS_utg353|quiver|pilon	9614	.	A	G	234.77	PASS	AC=1;AF=0.500;AN=2;BaseQRankSum=0.071;ClippingRankSum=-1.014;DP=29;FS=3.654;MLEAC=1;MLEAF=0.500;MQ=60.00;MQRankSum=2.239;QD=8.10;ReadPosRankSum=1.155;SOR=1.483	GT:AD:DP:GQ:PL	0/1:20,9:29:99:263,0,709
NOT_SCAFFOLDED_NGS_utg353|quiver|pilon	9681	.	A	ATTTTT	156.73	PASS	AC=1;AF=0.500;AN=2;BaseQRankSum=0.795;ClippingRankSum=-0.732;DP=30;FS=0.000;MLEAC=1;MLEAF=0.500;MQ=60.00;MQRankSum=-0.414;QD=5.22;ReadPosRankSum=-0.350;SOR=0.719	GT:AD:DP:GQ:PL	0/1:19,6:25:99:194,0,780
NOT_SCAFFOLDED_NGS_utg353|quiver|pilon	9721	.	TA	T	449.73	PASS	AC=1;AF=0.500;AN=2;BaseQRankSum=1.957;ClippingRankSum=-1.279;DP=48;FS=0.000;MLEAC=1;MLEAF=0.500;MQ=60.00;MQRankSum=-1.673;QD=9.37;ReadPosRankSum=0.470;SOR=0.693	GT:AD:DP:GQ:PL	0/1:32,16:48:99:487,0,1148
NOT_SCAFFOLDED_NGS_utg353|quiver|pilon	9851	.	A	C	490.77	PASS	AC=1;AF=0.500;AN=2;BaseQRankSum=0.590;ClippingRankSum=-0.163;DP=43;FS=0.000;MLEAC=1;MLEAF=0.500;MQ=60.00;MQRankSum=0.063;QD=11.41;ReadPosRankSum=-1.696;SOR=0.859	GT:AD:DP:GQ:PL	0/1:27,16:43:99:519,0,889
NOT_SCAFFOLDED_NGS_utg353|quiver|pilon	9882	.	C	T	641.77	PASS	AC=1;AF=0.500;AN=2;BaseQRankSum=0.522;ClippingRankSum=1.397;DP=44;FS=6.439;MLEAC=1;MLEAF=0.500;MQ=60.00;MQRankSum=-1.057;QD=14.59;ReadPosRankSum=2.296;SOR=1.075	GT:AD:DP:GQ:PL	0/1:22,21:43:99:670,0,687
NOT_SCAFFOLDED_NGS_utg353|quiver|pilon	10038	.	G	A	632.77	PASS	AC=1;AF=0.500;AN=2;BaseQRankSum=-0.041;ClippingRankSum=-0.480;DP=57;FS=3.724;MLEAC=1;MLEAF=0.500;MQ=60.00;MQRankSum=-0.870;QD=11.10;ReadPosRankSum=-0.382;SOR=0.815	GT:AD:DP:GQ:PL	0/1:34,23:57:99:661,0,1054
NOT_SCAFFOLDED_NGS_utg353|quiver|pilon	10195	.	C	G	634.77	PASS	AC=1;AF=0.500;AN=2;BaseQRankSum=0.586;ClippingRankSum=1.860;DP=34;FS=3.176;MLEAC=1;MLEAF=0.500;MQ=60.00;MQRankSum=-1.206;QD=18.67;ReadPosRankSum=2.101;SOR=0.233	GT:AD:DP:GQ:PL	0/1:17,17:34:99:663,0,639
NOT_SCAFFOLDED_NGS_utg353|quiver|pilon	10202	.	C	T	628.77	PASS	AC=1;AF=0.500;AN=2;BaseQRankSum=-0.248;ClippingRankSum=1.172;DP=35;FS=5.153;MLEAC=1;MLEAF=0.500;MQ=60.00;MQRankSum=0.677;QD=17.96;ReadPosRankSum=1.502;SOR=0.204	GT:AD:DP:GQ:PL	0/1:18,17:35:99:657,0,745
NOT_SCAFFOLDED_NGS_utg353|quiver|pilon	10207	.	A	G	631.77	PASS	AC=1;AF=0.500;AN=2;BaseQRankSum=-3.097;ClippingRankSum=0.151;DP=32;FS=12.186;MLEAC=1;MLEAF=0.500;MQ=60.00;MQRankSum=-0.038;QD=19.74;ReadPosRankSum=1.473;SOR=0.055	GT:AD:DP:GQ:PL	0/1:15,17:32:99:660,0,703
NOT_SCAFFOLDED_NGS_utg353|quiver|pilon	10233	.	C	T	637.77	PASS	AC=1;AF=0.500;AN=2;BaseQRankSum=-0.684;ClippingRankSum=0.493;DP=36;FS=13.138;MLEAC=1;MLEAF=0.500;MQ=60.00;MQRankSum=-0.812;QD=17.72;ReadPosRankSum=-0.621;SOR=0.804	GT:AD:DP:GQ:PL	0/1:16,20:36:99:666,0,563
NOT_SCAFFOLDED_NGS_utg353|quiver|pilon	10268	.	C	T	605.77	PASS	AC=1;AF=0.500;AN=2;BaseQRankSum=-1.295;ClippingRankSum=-1.112;DP=37;FS=1.273;MLEAC=1;MLEAF=0.500;MQ=60.00;MQRankSum=-1.509;QD=16.37;ReadPosRankSum=-0.625;SOR=0.811	GT:AD:DP:GQ:PL	0/1:17,20:37:99:634,0,579
NOT_SCAFFOLDED_NGS_utg353|quiver|pilon	10323	.	T	A	529.77	SnpCluster	AC=1;AF=0.500;AN=2;BaseQRankSum=0.866;ClippingRankSum=0.064;DP=36;FS=7.563;MLEAC=1;MLEAF=0.500;MQ=60.00;MQRankSum=0.834;QD=14.72;ReadPosRankSum=1.283;SOR=0.146	GT:AD:DP:GQ:PL	0/1:21,15:36:99:558,0,877
NOT_SCAFFOLDED_NGS_utg353|quiver|pilon	10331	.	A	C	514.77	SnpCluster	AC=1;AF=0.500;AN=2;BaseQRankSum=0.982;ClippingRankSum=-1.617;DP=40;FS=8.136;MLEAC=1;MLEAF=0.500;MQ=60.00;MQRankSum=-1.155;QD=12.87;ReadPosRankSum=3.205;SOR=0.124	GT:AD:DP:GQ:PL	0/1:27,13:40:99:543,0,1089
NOT_SCAFFOLDED_NGS_utg353|quiver|pilon	10332	.	A	T	436.77	SnpCluster	AC=1;AF=0.500;AN=2;BaseQRankSum=1.097;ClippingRankSum=-0.866;DP=40;FS=8.136;MLEAC=1;MLEAF=0.500;MQ=60.00;MQRankSum=-1.819;QD=10.92;ReadPosRankSum=3.523;SOR=0.124	GT:AD:DP:GQ:PL	0/1:27,13:40:99:465,0,1095
NOT_SCAFFOLDED_NGS_utg353|quiver|pilon	10435	.	G	C	985.77	PASS	AC=1;AF=0.500;AN=2;BaseQRankSum=-0.084;ClippingRankSum=-0.666;DP=79;FS=1.854;MLEAC=1;MLEAF=0.500;MQ=59.95;MQRankSum=-0.350;QD=12.48;ReadPosRankSum=1.071;SOR=0.799	GT:AD:DP:GQ:PL	0/1:44,35:79:99:1014,0,1389
NOT_SCAFFOLDED_NGS_utg353|quiver|pilon	10609	.	T	G	521.77	PASS	AC=1;AF=0.500;AN=2;BaseQRankSum=1.337;ClippingRankSum=0.875;DP=36;FS=1.311;MLEAC=1;MLEAF=0.500;MQ=59.29;MQRankSum=1.667;QD=14.49;ReadPosRankSum=1.766;SOR=0.644	GT:AD:DP:GQ:PL	0/1:18,17:35:99:550,0,510
NOT_SCAFFOLDED_NGS_utg353|quiver|pilon	10664	.	G	A	730.77	PASS	AC=1;AF=0.500;AN=2;BaseQRankSum=1.610;ClippingRankSum=-0.557;DP=48;FS=7.938;MLEAC=1;MLEAF=0.500;MQ=59.34;MQRankSum=-1.011;QD=15.22;ReadPosRankSum=2.435;SOR=0.631	GT:AD:DP:GQ:PL	0/1:23,25:48:99:759,0,626
NOT_SCAFFOLDED_NGS_utg353|quiver|pilon	10825	.	G	GA	253.73	PASS	AC=1;AF=0.500;AN=2;BaseQRankSum=-1.162;ClippingRankSum=0.373;DP=34;FS=1.536;MLEAC=1;MLEAF=0.500;MQ=60.00;MQRankSum=-0.285;QD=7.46;ReadPosRankSum=0.153;SOR=1.270	GT:AD:DP:GQ:PL	0/1:16,13:29:99:291,0,393
NOT_SCAFFOLDED_NGS_utg353|quiver|pilon	10897	.	G	T	382.77	PASS	AC=1;AF=0.500;AN=2;BaseQRankSum=-1.082;ClippingRankSum=-1.458;DP=29;FS=3.565;MLEAC=1;MLEAF=0.500;MQ=58.32;MQRankSum=0.141;QD=13.20;ReadPosRankSum=2.023;SOR=1.128	GT:AD:DP:GQ:PL	0/1:17,11:28:99:411,0,681
NOT_SCAFFOLDED_NGS_utg353|quiver|pilon	10901	.	A	T	382.77	PASS	AC=1;AF=0.500;AN=2;BaseQRankSum=0.706;ClippingRankSum=-0.894;DP=30;FS=3.565;MLEAC=1;MLEAF=0.500;MQ=58.38;MQRankSum=-1.364;QD=12.76;ReadPosRankSum=1.788;SOR=1.128	GT:AD:DP:GQ:PL	0/1:17,11:28:99:411,0,681
NOT_SCAFFOLDED_NGS_utg353|quiver|pilon	10960	.	C	T	654.77	PASS	AC=1;AF=0.500;AN=2;BaseQRankSum=-1.895;ClippingRankSum=-2.105;DP=46;FS=0.000;MLEAC=1;MLEAF=0.500;MQ=58.82;MQRankSum=-0.745;QD=14.23;ReadPosRankSum=1.477;SOR=0.767	GT:AD:DP:GQ:PL	0/1:19,22:41:99:683,0,626
NOT_SCAFFOLDED_NGS_utg353|quiver|pilon	11691	.	A	C	31.77	LowQD;LowQual	AC=1;AF=0.500;AN=2;BaseQRankSum=0.458;ClippingRankSum=-1.068;DP=30;FS=13.027;MLEAC=1;MLEAF=0.500;MQ=58.25;MQRankSum=-3.203;QD=1.06;ReadPosRankSum=-0.763;SOR=3.241	GT:AD:DP:GQ:PL	0/1:26,4:30:60:60,0,878
NOT_SCAFFOLDED_NGS_utg353|quiver|pilon	11779	.	C	T	358.77	PASS	AC=1;AF=0.500;AN=2;BaseQRankSum=-1.538;ClippingRankSum=-0.062;DP=38;FS=3.099;MLEAC=1;MLEAF=0.500;MQ=56.48;MQRankSum=-3.538;QD=9.44;ReadPosRankSum=0.769;SOR=1.493	GT:AD:DP:GQ:PL	0/1:25,13:38:99:387,0,874
NOT_SCAFFOLDED_NGS_utg353|quiver|pilon	11816	.	G	T	615.77	PASS	AC=1;AF=0.500;AN=2;BaseQRankSum=0.530;ClippingRankSum=-0.468;DP=50;FS=0.000;MLEAC=1;MLEAF=0.500;MQ=56.93;MQRankSum=-4.835;QD=12.32;ReadPosRankSum=-0.801;SOR=0.693	GT:AD:DP:GQ:PL	0/1:34,16:50:99:644,0,1684
NOT_SCAFFOLDED_NGS_utg353|quiver|pilon	11841	.	T	A	630.77	PASS	AC=1;AF=0.500;AN=2;BaseQRankSum=-0.945;ClippingRankSum=0.339;DP=54;FS=2.581;MLEAC=1;MLEAF=0.500;MQ=57.38;MQRankSum=-4.358;QD=11.68;ReadPosRankSum=-1.257;SOR=0.339	GT:AD:DP:GQ:PL	0/1:36,18:54:99:659,0,1755
NOT_SCAFFOLDED_NGS_utg353|quiver|pilon	11929	.	G	A	254.77	PASS	AC=1;AF=0.500;AN=2;BaseQRankSum=0.869;ClippingRankSum=-0.263;DP=33;FS=1.864;MLEAC=1;MLEAF=0.500;MQ=60.00;MQRankSum=-0.505;QD=7.72;ReadPosRankSum=-0.424;SOR=0.243	GT:AD:DP:GQ:PL	0/1:24,9:33:99:283,0,890
NOT_SCAFFOLDED_NGS_utg353|quiver|pilon	12023	.	G	T	413.77	PASS	AC=1;AF=0.500;AN=2;BaseQRankSum=0.155;ClippingRankSum=-0.093;DP=23;FS=0.000;MLEAC=1;MLEAF=0.500;MQ=58.58;MQRankSum=0.465;QD=17.99;ReadPosRankSum=-0.341;SOR=0.511	GT:AD:DP:GQ:PL	0/1:10,13:23:99:442,0,321
NOT_SCAFFOLDED_NGS_utg353|quiver|pilon	12064	.	T	C	444.77	PASS	AC=1;AF=0.500;AN=2;BaseQRankSum=-0.415;ClippingRankSum=-0.208;DP=26;FS=3.687;MLEAC=1;MLEAF=0.500;MQ=57.35;MQRankSum=-2.076;QD=17.11;ReadPosRankSum=-0.934;SOR=0.223	GT:AD:DP:GQ:PL	0/1:11,15:26:99:473,0,344
NOT_SCAFFOLDED_NGS_utg353|quiver|pilon	12140	.	T	G	365.77	PASS	AC=1;AF=0.500;AN=2;BaseQRankSum=1.648;ClippingRankSum=0.116;DP=28;FS=9.416;MLEAC=1;MLEAF=0.500;MQ=59.13;MQRankSum=0.070;QD=13.06;ReadPosRankSum=-1.416;SOR=2.670	GT:AD:DP:GQ:PL	0/1:16,12:28:99:394,0,538
NOT_SCAFFOLDED_NGS_utg30764|quiver|pilon	1112	.	C	T	244.77	LowQD	AC=1;AF=0.500;AN=2;BaseQRankSum=-1.298;ClippingRankSum=-0.431;DP=167;FS=9.937;MLEAC=1;MLEAF=0.500;MQ=41.07;MQRankSum=-1.112;QD=1.47;ReadPosRankSum=-0.298;SOR=0.853	GT:AD:DP:GQ:PL	0/1:144,22:166:99:273,0,5216
NOT_SCAFFOLDED_NGS_utg30764|quiver|pilon	1117	.	A	T	593.77	PASS	AC=1;AF=0.500;AN=2;BaseQRankSum=1.924;ClippingRankSum=-0.051;DP=185;FS=5.086;MLEAC=1;MLEAF=0.500;MQ=41.84;MQRankSum=-0.693;QD=3.21;ReadPosRankSum=2.694;SOR=1.235	GT:AD:DP:GQ:PL	0/1:156,29:185:99:622,0,5413
NOT_SCAFFOLDED_NGS_utg30764|quiver|pilon	1155	.	A	T	919.77	PASS	AC=1;AF=0.500;AN=2;BaseQRankSum=-0.969;ClippingRankSum=-0.763;DP=248;FS=6.043;MLEAC=1;MLEAF=0.500;MQ=44.39;MQRankSum=2.014;QD=3.71;ReadPosRankSum=-0.597;SOR=0.631	GT:AD:DP:GQ:PL	0/1:203,45:248:99:948,0,7195
NOT_SCAFFOLDED_NGS_utg30764|quiver|pilon	1169	.	G	C	159.77	LowQD	AC=1;AF=0.500;AN=2;BaseQRankSum=1.689;ClippingRankSum=0.999;DP=260;FS=16.758;MLEAC=1;MLEAF=0.500;MQ=44.78;MQRankSum=-3.883;QD=0.61;ReadPosRankSum=0.694;SOR=2.143	GT:AD:DP:GQ:PL	0/1:234,26:260:99:188,0,8360
NOT_SCAFFOLDED_NGS_utg30764|quiver|pilon	1182	.	A	T	82.77	LowQD	AC=1;AF=0.500;AN=2;BaseQRankSum=0.070;ClippingRankSum=1.117;DP=238;FS=1.897;MLEAC=1;MLEAF=0.500;MQ=45.22;MQRankSum=1.689;QD=0.35;ReadPosRankSum=1.672;SOR=0.475	GT:AD:DP:GQ:PL	0/1:216,22:238:99:111,0,7352
NOT_SCAFFOLDED_NGS_utg30764|quiver|pilon	1238	.	T	C	364.77	PASS	AC=1;AF=0.500;AN=2;BaseQRankSum=1.826;ClippingRankSum=-0.107;DP=87;FS=9.481;MLEAC=1;MLEAF=0.500;MQ=43.68;MQRankSum=-5.714;QD=4.19;ReadPosRankSum=2.950;SOR=2.704	GT:AD:DP:GQ:PL	0/1:72,15:87:99:393,0,2769
NOT_SCAFFOLDED_NGS_utg30764|quiver|pilon	1247	.	C	T	134.77	PASS	AC=1;AF=0.500;AN=2;BaseQRankSum=-0.985;ClippingRankSum=-0.024;DP=72;FS=3.394;MLEAC=1;MLEAF=0.500;MQ=42.04;MQRankSum=-0.887;QD=1.87;ReadPosRankSum=1.734;SOR=0.105	GT:AD:DP:GQ:PL	0/1:62,10:72:99:163,0,2360
NOT_SCAFFOLDED_NGS_utg30764|quiver|pilon	1254	.	T	A	216.77	PASS	AC=1;AF=0.500;AN=2;BaseQRankSum=1.591;ClippingRankSum=-0.100;DP=65;FS=0.000;MLEAC=1;MLEAF=0.500;MQ=40.75;MQRankSum=-4.518;QD=3.33;ReadPosRankSum=2.718;SOR=0.317	GT:AD:DP:GQ:PL	0/1:55,10:65:99:245,0,2358
NOT_SCAFFOLDED_NGS_utg30764|quiver|pilon	1437	.	C	G	263.77	PASS	AC=1;AF=0.500;AN=2;BaseQRankSum=0.371;ClippingRankSum=-0.252;DP=49;FS=5.073;MLEAC=1;MLEAF=0.500;MQ=40.12;MQRankSum=0.779;QD=5.38;ReadPosRankSum=2.001;SOR=0.129	GT:AD:DP:GQ:PL	0/1:38,11:49:99:292,0,1347
NOT_SCAFFOLDED_NGS_utg30764|quiver|pilon	1483	.	C	G	602.77	PASS	AC=1;AF=0.500;AN=2;BaseQRankSum=-2.436;ClippingRankSum=0.148;DP=66;FS=25.131;MLEAC=1;MLEAF=0.500;MQ=43.01;MQRankSum=3.351;QD=9.13;ReadPosRankSum=0.310;SOR=0.025	GT:AD:DP:GQ:PL	0/1:43,23:66:99:631,0,1770
NOT_SCAFFOLDED_NGS_utg30764|quiver|pilon	1490	.	G	C	306.77	PASS	AC=1;AF=0.500;AN=2;BaseQRankSum=1.378;ClippingRankSum=-1.136;DP=74;FS=1.372;MLEAC=1;MLEAF=0.500;MQ=43.22;MQRankSum=2.244;QD=4.15;ReadPosRankSum=1.733;SOR=0.381	GT:AD:DP:GQ:PL	0/1:61,13:74:99:335,0,2441
NOT_SCAFFOLDED_NGS_utg30764|quiver|pilon	1497	.	G	T	786.77	PASS	AC=1;AF=0.500;AN=2;BaseQRankSum=1.790;ClippingRankSum=-0.515;DP=70;FS=46.664;MLEAC=1;MLEAF=0.500;MQ=44.20;MQRankSum=-5.136;QD=11.24;ReadPosRankSum=2.500;SOR=6.091	GT:AD:DP:GQ:PL	0/1:45,25:70:99:815,0,1739
NOT_SCAFFOLDED_NGS_utg30764|quiver|pilon	1552	.	C	G	2209.77	PASS	AC=1;AF=0.500;AN=2;BaseQRankSum=-1.129;ClippingRankSum=0.089;DP=149;FS=0.608;MLEAC=1;MLEAF=0.500;MQ=47.19;MQRankSum=-1.772;QD=14.83;ReadPosRankSum=1.622;SOR=0.769	GT:AD:DP:GQ:PL	0/1:81,67:148:99:2238,0,2557
NOT_SCAFFOLDED_NGS_utg30764|quiver|pilon	1603	.	T	A	1133.77	PASS	AC=1;AF=0.500;AN=2;BaseQRankSum=1.467;ClippingRankSum=0.687;DP=199;FS=1.401;MLEAC=1;MLEAF=0.500;MQ=48.44;MQRankSum=-2.972;QD=5.70;ReadPosRankSum=1.791;SOR=0.823	GT:AD:DP:GQ:PL	0/1:156,42:198:99:1162,0,4850
NOT_SCAFFOLDED_NGS_utg30764|quiver|pilon	1627	.	T	C	586.77	PASS	AC=1;AF=0.500;AN=2;BaseQRankSum=0.667;ClippingRankSum=0.533;DP=159;FS=0.000;MLEAC=1;MLEAF=0.500;MQ=46.82;MQRankSum=-2.290;QD=3.69;ReadPosRankSum=1.394;SOR=0.756	GT:AD:DP:GQ:PL	0/1:130,29:159:99:615,0,5103
NOT_SCAFFOLDED_NGS_utg30764|quiver|pilon	1683	.	C	T	54.77	LowQD	AC=1;AF=0.500;AN=2;BaseQRankSum=0.590;ClippingRankSum=-1.419;DP=47;FS=14.581;MLEAC=1;MLEAF=0.500;MQ=38.30;MQRankSum=-2.056;QD=1.17;ReadPosRankSum=0.398;SOR=0.017	GT:AD:DP:GQ:PL	0/1:41,6:47:83:83,0,1705
NOT_SCAFFOLDED_NGS_utg30764|quiver|pilon	1695	.	G	T	260.77	PASS	AC=1;AF=0.500;AN=2;BaseQRankSum=0.640;ClippingRankSum=1.203;DP=40;FS=15.441;MLEAC=1;MLEAF=0.500;MQ=36.71;MQRankSum=-2.514;QD=6.52;ReadPosRankSum=1.921;SOR=0.034	GT:AD:DP:GQ:PL	0/1:30,10:40:99:289,0,1124
NOT_SCAFFOLDED_NGS_utg30764|quiver|pilon	1739	.	C	A	95.77	PASS	AC=1;AF=0.500;AN=2;BaseQRankSum=0.102;ClippingRankSum=-0.510;DP=25;FS=2.644;MLEAC=1;MLEAF=0.500;MQ=35.88;MQRankSum=0.645;QD=3.83;ReadPosRankSum=1.732;SOR=1.802	GT:AD:DP:GQ:PL	0/1:20,5:25:99:124,0,774
NOT_SCAFFOLDED_NGS_utg30764|quiver|pilon	1775	.	G	A	203.77	PASS	AC=1;AF=0.500;AN=2;BaseQRankSum=-1.741;ClippingRankSum=-2.310;DP=21;FS=0.000;MLEAC=1;MLEAF=0.500;MQ=36.99;MQRankSum=-3.305;QD=9.70;ReadPosRankSum=-0.178;SOR=0.665	GT:AD:DP:GQ:PL	0/1:12,9:21:99:232,0,423
NOT_SCAFFOLDED_NGS_utg30764|quiver|pilon	1870	.	C	A	178.77	PASS	AC=1;AF=0.500;AN=2;BaseQRankSum=2.911;ClippingRankSum=0.095;DP=36;FS=19.430;MLEAC=1;MLEAF=0.500;MQ=38.46;MQRankSum=-3.444;QD=4.97;ReadPosRankSum=-2.530;SOR=4.404	GT:AD:DP:GQ:PL	0/1:28,8:36:99:207,0,984
NOT_SCAFFOLDED_NGS_utg30764|quiver|pilon	1880	.	T	C	207.77	PASS	AC=1;AF=0.500;AN=2;BaseQRankSum=2.334;ClippingRankSum=0.548;DP=34;FS=3.797;MLEAC=1;MLEAF=0.500;MQ=38.80;MQRankSum=1.116;QD=6.11;ReadPosRankSum=2.619;SOR=0.982	GT:AD:DP:GQ:PL	0/1:26,8:34:99:236,0,886
NOT_SCAFFOLDED_NGS_utg30764|quiver|pilon	2001	.	G	A	122.77	PASS	AC=1;AF=0.500;AN=2;BaseQRankSum=0.421;ClippingRankSum=-0.421;DP=8;FS=0.000;MLEAC=1;MLEAF=0.500;MQ=39.75;MQRankSum=-1.638;QD=15.35;ReadPosRankSum=0.922;SOR=0.693	GT:AD:DP:GQ:PL	0/1:4,4:8:99:151,0,150
NOT_SCAFFOLDED_NGS_utg30764|quiver|pilon	2873	.	C	T	178.78	PASS	AC=1;AF=0.500;AN=2;BaseQRankSum=-0.736;ClippingRankSum=-0.736;DP=6;FS=0.000;MLEAC=1;MLEAF=0.500;MQ=35.58;MQRankSum=0.736;QD=29.80;ReadPosRankSum=-0.736;SOR=2.303	GT:AD:DP:GQ:PL	0/1:1,5:6:27:207,0,27
NOT_SCAFFOLDED_NGS_utg30764|quiver|pilon	2881	.	G	A	178.78	PASS	AC=1;AF=0.500;AN=2;BaseQRankSum=-0.736;ClippingRankSum=0.736;DP=6;FS=0.000;MLEAC=1;MLEAF=0.500;MQ=35.58;MQRankSum=0.736;QD=29.80;ReadPosRankSum=0.736;SOR=2.303	GT:AD:DP:GQ:PL	0/1:1,5:6:27:207,0,27
NOT_SCAFFOLDED_NGS_utg30764|quiver|pilon	2932	.	A	T	356.94	PASS	AC=1;AF=0.500;AN=2;BaseQRankSum=0.296;ClippingRankSum=-0.691;DP=13;FS=0.000;MLEAC=1;MLEAF=0.500;MQ=35.12;MQRankSum=2.073;QD=27.46;ReadPosRankSum=-0.099;SOR=1.270	GT:AD:DP:GQ:PL	0/1:2,11:13:14:385,0,14
NOT_SCAFFOLDED_NGS_utg30764|quiver|pilon	2963	.	G	C	581.98	PASS	AC=2;AF=1.00;AN=2;BaseQRankSum=-1.199;ClippingRankSum=-1.542;DP=22;FS=0.000;MLEAC=2;MLEAF=1.00;MQ=39.76;MQRankSum=2.227;QD=26.45;ReadPosRankSum=-1.656;SOR=0.892	GT:AD:DP:GQ:PL	1/1:2,20:22:13:610,13,0
NOT_SCAFFOLDED_NGS_utg30764|quiver|pilon	2997	.	G	A	782.77	PASS	AC=2;AF=1.00;AN=2;BaseQRankSum=-1.445;ClippingRankSum=-1.445;DP=24;FS=0.000;MLEAC=2;MLEAF=1.00;MQ=44.90;MQRankSum=1.589;QD=32.62;ReadPosRankSum=1.300;SOR=0.353	GT:AD:DP:GQ:PL	1/1:1,23:24:45:811,45,0
NOT_SCAFFOLDED_NGS_utg30764|quiver|pilon	3095	.	C	A	202.77	PASS	AC=1;AF=0.500;AN=2;BaseQRankSum=2.150;ClippingRankSum=0.850;DP=40;FS=9.248;MLEAC=1;MLEAF=0.500;MQ=52.78;MQRankSum=0.750;QD=5.07;ReadPosRankSum=1.150;SOR=2.584	GT:AD:DP:GQ:PL	0/1:30,9:39:99:231,0,1121
NOT_SCAFFOLDED_NGS_utg30764|quiver|pilon	3108	.	A	T	848.77	PASS	AC=1;AF=0.500;AN=2;BaseQRankSum=-1.644;ClippingRankSum=-1.581;DP=43;FS=7.806;MLEAC=1;MLEAF=0.500;MQ=55.36;MQRankSum=-1.707;QD=19.74;ReadPosRankSum=0.642;SOR=0.123	GT:AD:DP:GQ:PL	0/1:14,23:37:99:877,0,516
NOT_SCAFFOLDED_NGS_utg30764|quiver|pilon	3126	.	T	A	793.77	PASS	AC=1;AF=0.500;AN=2;BaseQRankSum=1.417;ClippingRankSum=-1.217;DP=43;FS=14.333;MLEAC=1;MLEAF=0.500;MQ=57.82;MQRankSum=0.017;QD=18.46;ReadPosRankSum=-0.183;SOR=0.780	GT:AD:DP:GQ:PL	0/1:15,20:35:99:822,0,557
NOT_SCAFFOLDED_NGS_utg30764|quiver|pilon	3420	.	C	A	533.77	PASS	AC=1;AF=0.500;AN=2;BaseQRankSum=-0.859;ClippingRankSum=1.206;DP=51;FS=0.000;MLEAC=1;MLEAF=0.500;MQ=48.11;MQRankSum=-0.994;QD=10.47;ReadPosRankSum=1.978;SOR=0.634	GT:AD:DP:GQ:PL	0/1:31,20:51:99:562,0,996
NOT_SCAFFOLDED_NGS_utg30764|quiver|pilon	3473	.	C	T	186.77	PASS	AC=1;AF=0.500;AN=2;BaseQRankSum=0.597;ClippingRankSum=-0.343;DP=48;FS=5.429;MLEAC=1;MLEAF=0.500;MQ=44.82;MQRankSum=0.343;QD=3.89;ReadPosRankSum=1.587;SOR=1.541	GT:AD:DP:GQ:PL	0/1:38,10:48:99:215,0,1273
NOT_SCAFFOLDED_NGS_utg30764|quiver|pilon	3494	.	A	G	140.77	PASS	AC=1;AF=0.500;AN=2;BaseQRankSum=1.925;ClippingRankSum=-1.168;DP=43;FS=1.677;MLEAC=1;MLEAF=0.500;MQ=42.55;MQRankSum=-2.846;QD=3.27;ReadPosRankSum=0.773;SOR=1.287	GT:AD:DP:GQ:PL	0/1:36,7:43:99:169,0,1258
NOT_SCAFFOLDED_NGS_utg30764|quiver|pilon	3535	.	C	T	790.77	PASS	AC=1;AF=0.500;AN=2;BaseQRankSum=-0.072;ClippingRankSum=-1.371;DP=48;FS=2.509;MLEAC=1;MLEAF=0.500;MQ=39.70;MQRankSum=0.423;QD=16.47;ReadPosRankSum=2.608;SOR=0.330	GT:AD:DP:GQ:PL	0/1:24,24:48:99:819,0,824
NOT_SCAFFOLDED_NGS_utg30764|quiver|pilon	3704	.	T	A	184.77	PASS	AC=1;AF=0.500;AN=2;BaseQRankSum=-1.185;ClippingRankSum=-1.647;DP=57;FS=13.859;MLEAC=1;MLEAF=0.500;MQ=58.09;MQRankSum=1.479;QD=3.24;ReadPosRankSum=1.794;SOR=2.258	GT:AD:DP:GQ:PL	0/1:47,10:57:99:213,0,1643
NOT_SCAFFOLDED_NGS_utg30764|quiver|pilon	3770	.	G	T	250.77	PASS	AC=1;AF=0.500;AN=2;BaseQRankSum=1.862;ClippingRankSum=-0.266;DP=44;FS=8.789;MLEAC=1;MLEAF=0.500;MQ=48.57;MQRankSum=0.406;QD=5.70;ReadPosRankSum=0.770;SOR=2.409	GT:AD:DP:GQ:PL	0/1:34,10:44:99:279,0,1038
NOT_SCAFFOLDED_NGS_utg30764|quiver|pilon	3788	.	C	T	952.77	PASS	AC=1;AF=0.500;AN=2;BaseQRankSum=-0.133;ClippingRankSum=-1.693;DP=36;FS=7.969;MLEAC=1;MLEAF=0.500;MQ=45.46;MQRankSum=-0.932;QD=26.47;ReadPosRankSum=-0.552;SOR=0.048	GT:AD:DP:GQ:PL	0/1:8,28:36:99:981,0,228
NOT_SCAFFOLDED_NGS_utg30764|quiver|pilon	3804	.	C	T	343.77	PASS	AC=1;AF=0.500;AN=2;BaseQRankSum=0.261;ClippingRankSum=0.087;DP=35;FS=0.000;MLEAC=1;MLEAF=0.500;MQ=44.54;MQRankSum=-1.060;QD=9.82;ReadPosRankSum=0.817;SOR=0.484	GT:AD:DP:GQ:PL	0/1:23,12:35:99:372,0,770
NOT_SCAFFOLDED_NGS_utg30764|quiver|pilon	3882	.	G	A	494.77	PASS	AC=1;AF=0.500;AN=2;BaseQRankSum=2.312;ClippingRankSum=1.126;DP=45;FS=1.289;MLEAC=1;MLEAF=0.500;MQ=49.86;MQRankSum=0.368;QD=10.99;ReadPosRankSum=0.723;SOR=0.929	GT:AD:DP:GQ:PL	0/1:29,16:45:99:523,0,981
NOT_SCAFFOLDED_NGS_utg30764|quiver|pilon	3996	.	C	A	1024.77	PASS	AC=1;AF=0.500;AN=2;BaseQRankSum=0.636;ClippingRankSum=0.414;DP=60;FS=0.953;MLEAC=1;MLEAF=0.500;MQ=47.76;MQRankSum=-0.503;QD=17.08;ReadPosRankSum=1.583;SOR=0.697	GT:AD:DP:GQ:PL	0/1:29,31:60:99:1053,0,905
NOT_SCAFFOLDED_NGS_utg30764|quiver|pilon	4295	.	A	G	480.77	PASS	AC=1;AF=0.500;AN=2;BaseQRankSum=0.954;ClippingRankSum=-0.705;DP=30;FS=3.471;MLEAC=1;MLEAF=0.500;MQ=39.24;MQRankSum=1.244;QD=16.03;ReadPosRankSum=-0.830;SOR=0.199	GT:AD:DP:GQ:PL	0/1:15,15:30:99:509,0,537
NOT_SCAFFOLDED_NGS_utg30764|quiver|pilon	4345	.	G	A	143.77	PASS	AC=1;AF=0.500;AN=2;BaseQRankSum=-0.533;ClippingRankSum=-0.434;DP=50;FS=0.000;MLEAC=1;MLEAF=0.500;MQ=49.70;MQRankSum=-3.882;QD=2.88;ReadPosRankSum=-3.064;SOR=0.557	GT:AD:DP:GQ:PL	0/1:39,10:49:99:172,0,1354
NOT_SCAFFOLDED_NGS_utg30764|quiver|pilon	4356	.	A	C	263.77	PASS	AC=1;AF=0.500;AN=2;BaseQRankSum=-0.784;ClippingRankSum=0.239;DP=51;FS=0.000;MLEAC=1;MLEAF=0.500;MQ=49.97;MQRankSum=3.010;QD=5.17;ReadPosRankSum=1.124;SOR=0.512	GT:AD:DP:GQ:PL	0/1:38,12:50:99:292,0,1306
NOT_SCAFFOLDED_NGS_utg30764|quiver|pilon	4416	.	G	A	153.77	PASS	AC=1;AF=0.500;AN=2;BaseQRankSum=0.503;ClippingRankSum=-0.942;DP=50;FS=0.000;MLEAC=1;MLEAF=0.500;MQ=55.11;MQRankSum=-4.660;QD=3.08;ReadPosRankSum=-2.466;SOR=0.684	GT:AD:DP:GQ:PL	0/1:40,9:49:99:182,0,1442
NOT_SCAFFOLDED_NGS_utg30764|quiver|pilon	4559	.	G	A	754.77	PASS	AC=1;AF=0.500;AN=2;BaseQRankSum=-1.273;ClippingRankSum=-2.194;DP=40;FS=1.189;MLEAC=1;MLEAF=0.500;MQ=42.53;MQRankSum=0.758;QD=18.87;ReadPosRankSum=0.677;SOR=0.512	GT:AD:DP:GQ:PL	0/1:19,21:40:99:783,0,720
NOT_SCAFFOLDED_NGS_utg30764|quiver|pilon	4565	.	A	G	562.77	PASS	AC=1;AF=0.500;AN=2;BaseQRankSum=0.534;ClippingRankSum=-0.460;DP=43;FS=4.325;MLEAC=1;MLEAF=0.500;MQ=42.08;MQRankSum=-0.882;QD=13.09;ReadPosRankSum=1.577;SOR=1.371	GT:AD:DP:GQ:PL	0/1:26,17:43:99:591,0,988
NOT_SCAFFOLDED_NGS_utg30764|quiver|pilon	5004	.	T	A	103.77	PASS	AC=1;AF=0.500;AN=2;BaseQRankSum=-0.720;ClippingRankSum=0.720;DP=39;FS=0.000;MLEAC=1;MLEAF=0.500;MQ=48.59;MQRankSum=-3.172;QD=2.66;ReadPosRankSum=1.732;SOR=0.536	GT:AD:DP:GQ:PL	0/1:33,6:39:99:132,0,1317
NOT_SCAFFOLDED_NGS_utg30764|quiver|pilon	5015	.	T	C	85.77	PASS	AC=1;AF=0.500;AN=2;BaseQRankSum=0.578;ClippingRankSum=-0.100;DP=41;FS=1.880;MLEAC=1;MLEAF=0.500;MQ=51.85;MQRankSum=-3.008;QD=2.09;ReadPosRankSum=1.653;SOR=0.889	GT:AD:DP:GQ:PL	0/1:36,5:41:99:114,0,1620
NOT_SCAFFOLDED_NGS_utg30764|quiver|pilon	5033	.	A	T	55.77	LowQD	AC=1;AF=0.500;AN=2;BaseQRankSum=1.164;ClippingRankSum=-1.041;DP=44;FS=5.226;MLEAC=1;MLEAF=0.500;MQ=53.37;MQRankSum=-3.286;QD=1.27;ReadPosRankSum=1.245;SOR=1.496	GT:AD:DP:GQ:PL	0/1:40,4:44:84:84,0,1738
NOT_SCAFFOLDED_NGS_utg30764|quiver|pilon	5089	.	G	A	469.77	PASS	AC=1;AF=0.500;AN=2;BaseQRankSum=0.251;ClippingRankSum=0.437;DP=41;FS=0.000;MLEAC=1;MLEAF=0.500;MQ=53.80;MQRankSum=-0.939;QD=11.46;ReadPosRankSum=1.125;SOR=0.646	GT:AD:DP:GQ:PL	0/1:24,17:41:99:498,0,726
NOT_SCAFFOLDED_NGS_utg30764|quiver|pilon	5175	.	G	T	579.77	PASS	AC=1;AF=0.500;AN=2;BaseQRankSum=1.879;ClippingRankSum=-0.191;DP=49;FS=2.622;MLEAC=1;MLEAF=0.500;MQ=55.90;MQRankSum=2.487;QD=11.83;ReadPosRankSum=-0.169;SOR=0.732	GT:AD:DP:GQ:PL	0/1:28,18:46:99:608,0,1071
NOT_SCAFFOLDED_NGS_utg30764|quiver|pilon	5190	.	T	G	727.77	PASS	AC=1;AF=0.500;AN=2;BaseQRankSum=-0.587;ClippingRankSum=2.091;DP=48;FS=0.000;MLEAC=1;MLEAF=0.500;MQ=55.59;MQRankSum=-2.397;QD=15.16;ReadPosRankSum=1.480;SOR=0.700	GT:AD:DP:GQ:PL	0/1:21,23:44:99:756,0,791
NOT_SCAFFOLDED_NGS_utg30764|quiver|pilon	5214	.	G	A	302.77	PASS	AC=1;AF=0.500;AN=2;BaseQRankSum=0.630;ClippingRankSum=-0.516;DP=36;FS=1.423;MLEAC=1;MLEAF=0.500;MQ=52.44;MQRankSum=0.248;QD=8.41;ReadPosRankSum=1.699;SOR=0.731	GT:AD:DP:GQ:PL	0/1:22,11:33:99:331,0,823
NOT_SCAFFOLDED_NGS_utg30764|quiver|pilon	5228	.	T	G	1175.77	PASS	AC=2;AF=1.00;AN=2;DP=31;FS=0.000;MLEAC=2;MLEAF=1.00;MQ=49.92;QD=33.29;SOR=0.906	GT:AD:DP:GQ:PL	1/1:0,29:29:87:1204,87,0
NOT_SCAFFOLDED_NGS_utg30764|quiver|pilon	5303	.	T	A	139.77	PASS	AC=1;AF=0.500;AN=2;BaseQRankSum=0.529;ClippingRankSum=-0.244;DP=12;FS=0.000;MLEAC=1;MLEAF=0.500;MQ=38.72;MQRankSum=-0.244;QD=11.65;ReadPosRankSum=-0.380;SOR=1.371	GT:AD:DP:GQ:PL	0/1:7,5:12:99:168,0,258
NOT_SCAFFOLDED_NGS_utg30764|quiver|pilon	5337	.	C	T	34.77	LowQual;SnpCluster	AC=1;AF=0.500;AN=2;BaseQRankSum=0.762;ClippingRankSum=-0.067;DP=9;FS=0.000;MLEAC=1;MLEAF=0.500;MQ=37.60;MQRankSum=-0.762;QD=3.86;ReadPosRankSum=0.762;SOR=0.132	GT:AD:DP:GQ:PL	0/1:7,2:9:63:63,0,415
NOT_SCAFFOLDED_NGS_utg30764|quiver|pilon	5342	.	T	A	63.77	SnpCluster	AC=1;AF=0.500;AN=2;BaseQRankSum=0.684;ClippingRankSum=-1.221;DP=8;FS=0.000;MLEAC=1;MLEAF=0.500;MQ=37.29;MQRankSum=-0.684;QD=7.97;ReadPosRankSum=-1.221;SOR=0.368	GT:AD:DP:GQ:PL	0/1:5,3:8:92:92,0,196
NOT_SCAFFOLDED_NGS_utg30764|quiver|pilon	5347	.	G	T	37.77	LowQual;SnpCluster	AC=1;AF=0.500;AN=2;BaseQRankSum=-1.067;ClippingRankSum=0.000;DP=8;FS=0.000;MLEAC=1;MLEAF=0.500;MQ=37.29;MQRankSum=-0.572;QD=4.72;ReadPosRankSum=1.589;SOR=0.169	GT:AD:DP:GQ:PL	0/1:6,2:8:66:66,0,374
NOT_SCAFFOLDED_NGS_utg30764|quiver|pilon	5362	.	G	T	46.77	LowCoverage;LowQual	AC=1;AF=0.500;AN=2;BaseQRankSum=0.000;ClippingRankSum=-1.026;DP=4;FS=0.000;MLEAC=1;MLEAF=0.500;MQ=36.19;MQRankSum=0.000;QD=11.69;ReadPosRankSum=0.000;SOR=0.693	GT:AD:DP:GQ:PL	0/1:2,2:4:75:75,0,204
NOT_SCAFFOLDED_NGS_utg30764|quiver|pilon	5529	.	C	T	337.77	PASS	AC=1;AF=0.500;AN=2;BaseQRankSum=0.222;ClippingRankSum=0.222;DP=18;FS=5.035;MLEAC=1;MLEAF=0.500;MQ=39.42;MQRankSum=0.755;QD=18.76;ReadPosRankSum=0.222;SOR=0.116	GT:AD:DP:GQ:PL	0/1:8,10:18:99:366,0,242
NOT_SCAFFOLDED_NGS_utg30764|quiver|pilon	5755	.	T	A	64.77	PASS	AC=1;AF=0.500;AN=2;BaseQRankSum=-2.130;ClippingRankSum=-0.128;DP=35;FS=0.000;MLEAC=1;MLEAF=0.500;MQ=54.57;MQRankSum=-1.917;QD=1.85;ReadPosRankSum=-0.213;SOR=0.709	GT:AD:DP:GQ:PL	0/1:27,7:34:93:93,0,976
NOT_SCAFFOLDED_NGS_utg30764|quiver|pilon	5785	.	T	TG	111.73	SnpCluster	AC=1;AF=0.500;AN=2;BaseQRankSum=-2.604;ClippingRankSum=-1.816;DP=36;FS=3.960;MLEAC=1;MLEAF=0.500;MQ=56.15;MQRankSum=-2.210;QD=3.10;ReadPosRankSum=1.510;SOR=1.240	GT:AD:DP:GQ:PL	0/1:29,6:35:99:149,0,1210
NOT_SCAFFOLDED_NGS_utg30764|quiver|pilon	5786	.	C	G	120.77	SnpCluster	AC=1;AF=0.500;AN=2;BaseQRankSum=-2.507;ClippingRankSum=0.339;DP=35;FS=1.803;MLEAC=1;MLEAF=0.500;MQ=56.03;MQRankSum=-2.146;QD=3.45;ReadPosRankSum=1.333;SOR=1.329	GT:AD:DP:GQ:PL	0/1:28,6:34:99:149,0,1210
NOT_SCAFFOLDED_NGS_utg30764|quiver|pilon	5790	.	T	C	505.77	SnpCluster	AC=1;AF=0.500;AN=2;BaseQRankSum=2.368;ClippingRankSum=0.958;DP=34;FS=1.356;MLEAC=1;MLEAF=0.500;MQ=55.91;MQRankSum=-0.199;QD=14.88;ReadPosRankSum=0.741;SOR=0.660	GT:AD:DP:GQ:PL	0/1:18,15:33:99:534,0,626
NOT_SCAFFOLDED_NGS_utg30764|quiver|pilon	5916	.	A	G	288.77	PASS	AC=1;AF=0.500;AN=2;BaseQRankSum=0.346;ClippingRankSum=0.724;DP=23;FS=0.000;MLEAC=1;MLEAF=0.500;MQ=38.80;MQRankSum=0.913;QD=12.56;ReadPosRankSum=0.535;SOR=0.627	GT:AD:DP:GQ:PL	0/1:14,9:23:99:317,0,497
NOT_SCAFFOLDED_NGS_utg30764|quiver|pilon	5941	.	C	T	92.77	PASS	AC=1;AF=0.500;AN=2;BaseQRankSum=1.481;ClippingRankSum=-1.481;DP=33;FS=5.196;MLEAC=1;MLEAF=0.500;MQ=38.52;MQRankSum=0.025;QD=2.81;ReadPosRankSum=-0.577;SOR=2.030	GT:AD:DP:GQ:PL	0/1:28,5:33:99:121,0,1001
NOT_SCAFFOLDED_NGS_utg30764|quiver|pilon	6075	.	G	A	458.77	PASS	AC=1;AF=0.500;AN=2;BaseQRankSum=-0.103;ClippingRankSum=0.103;DP=53;FS=0.000;MLEAC=1;MLEAF=0.500;MQ=42.02;MQRankSum=-0.141;QD=8.66;ReadPosRankSum=0.554;SOR=0.850	GT:AD:DP:GQ:PL	0/1:35,18:53:99:487,0,1016
NOT_SCAFFOLDED_NGS_utg30764|quiver|pilon	6208	.	ATTG	A	370.73	PASS	AC=1;AF=0.500;AN=2;BaseQRankSum=-1.416;ClippingRankSum=-0.652;DP=30;FS=8.457;MLEAC=1;MLEAF=0.500;MQ=37.96;MQRankSum=0.697;QD=12.36;ReadPosRankSum=1.101;SOR=1.047	GT:AD:DP:GQ:PL	0/1:18,11:29:99:408,0,723
NOT_SCAFFOLDED_NGS_utg30764|quiver|pilon	6290	.	T	C	303.77	PASS	AC=1;AF=0.500;AN=2;BaseQRankSum=0.147;ClippingRankSum=0.147;DP=34;FS=3.329;MLEAC=1;MLEAF=0.500;MQ=42.75;MQRankSum=0.295;QD=8.93;ReadPosRankSum=2.246;SOR=1.156	GT:AD:DP:GQ:PL	0/1:23,11:34:99:332,0,835
NOT_SCAFFOLDED_NGS_utg30764|quiver|pilon	6311	.	C	T	628.77	PASS	AC=1;AF=0.500;AN=2;BaseQRankSum=-0.340;ClippingRankSum=0.670;DP=52;FS=3.775;MLEAC=1;MLEAF=0.500;MQ=48.33;MQRankSum=-0.229;QD=12.09;ReadPosRankSum=-0.615;SOR=0.965	GT:AD:DP:GQ:PL	0/1:28,24:52:99:657,0,783
NOT_SCAFFOLDED_NGS_utg30764|quiver|pilon	6356	.	G	A	831.77	PASS	AC=1;AF=0.500;AN=2;BaseQRankSum=-1.864;ClippingRankSum=-0.725;DP=60;FS=0.000;MLEAC=1;MLEAF=0.500;MQ=53.34;MQRankSum=0.503;QD=13.86;ReadPosRankSum=-1.479;SOR=0.582	GT:AD:DP:GQ:PL	0/1:31,29:60:99:860,0,1103
NOT_SCAFFOLDED_NGS_utg30764|quiver|pilon	6513	.	T	TG	202.73	SnpCluster	AC=1;AF=0.500;AN=2;BaseQRankSum=0.694;ClippingRankSum=-0.386;DP=27;FS=20.538;MLEAC=1;MLEAF=0.500;MQ=39.69;MQRankSum=-0.283;QD=7.51;ReadPosRankSum=-0.540;SOR=4.612	GT:AD:DP:GQ:PL	0/1:18,9:27:99:240,0,729
NOT_SCAFFOLDED_NGS_utg30764|quiver|pilon	6514	.	G	GT	683.73	SnpCluster	AC=1;AF=0.500;AN=2;BaseQRankSum=-0.077;ClippingRankSum=0.129;DP=27;FS=20.538;MLEAC=1;MLEAF=0.500;MQ=39.69;MQRankSum=-0.489;QD=25.32;ReadPosRankSum=0.283;SOR=0.408	GT:AD:DP:GQ:PL	0/1:9,18:27:99:721,0,324
NOT_SCAFFOLDED_NGS_utg30764|quiver|pilon	6515	.	G	A	692.77	SnpCluster	AC=1;AF=0.500;AN=2;BaseQRankSum=-1.157;ClippingRankSum=-0.026;DP=27;FS=20.538;MLEAC=1;MLEAF=0.500;MQ=39.69;MQRankSum=-1.003;QD=25.66;ReadPosRankSum=0.591;SOR=0.408	GT:AD:DP:GQ:PL	0/1:9,18:27:99:721,0,324
NOT_SCAFFOLDED_NGS_utg30764|quiver|pilon	6625	.	G	A	1141.77	PASS	AC=2;AF=1.00;AN=2;BaseQRankSum=-0.204;ClippingRankSum=0.000;DP=34;FS=3.274;MLEAC=2;MLEAF=1.00;MQ=49.47;MQRankSum=1.529;QD=33.58;ReadPosRankSum=-0.306;SOR=0.507	GT:AD:DP:GQ:PL	1/1:1,33:34:62:1170,62,0
NOT_SCAFFOLDED_NGS_utg30764|quiver|pilon	6706	.	G	T	730.77	PASS	AC=1;AF=0.500;AN=2;BaseQRankSum=1.743;ClippingRankSum=-1.909;DP=27;FS=14.835;MLEAC=1;MLEAF=0.500;MQ=40.29;MQRankSum=0.415;QD=27.07;ReadPosRankSum=-0.138;SOR=1.146	GT:AD:DP:GQ:PL	0/1:7,20:27:99:759,0,180
NOT_SCAFFOLDED_NGS_utg30764|quiver|pilon	6848	.	A	G	572.77	PASS	AC=1;AF=0.500;AN=2;BaseQRankSum=-1.719;ClippingRankSum=-1.618;DP=49;FS=2.418;MLEAC=1;MLEAF=0.500;MQ=50.83;MQRankSum=-1.015;QD=11.69;ReadPosRankSum=1.558;SOR=0.404	GT:AD:DP:GQ:PL	0/1:27,22:49:99:601,0,871
NOT_SCAFFOLDED_NGS_utg30764|quiver|pilon	7075	.	A	G	720.77	PASS	AC=1;AF=0.500;AN=2;BaseQRankSum=-1.117;ClippingRankSum=-0.604;DP=52;FS=0.000;MLEAC=1;MLEAF=0.500;MQ=56.87;MQRankSum=-2.912;QD=13.86;ReadPosRankSum=1.813;SOR=0.698	GT:AD:DP:GQ:PL	0/1:27,25:52:99:749,0,858
NOT_SCAFFOLDED_NGS_utg30764|quiver|pilon	7138	.	T	G	550.77	PASS	AC=1;AF=0.500;AN=2;BaseQRankSum=0.930;ClippingRankSum=0.164;DP=47;FS=2.606;MLEAC=1;MLEAF=0.500;MQ=50.72;MQRankSum=0.952;QD=11.72;ReadPosRankSum=2.943;SOR=1.141	GT:AD:DP:GQ:PL	0/1:29,18:47:99:579,0,906
NOT_SCAFFOLDED_NGS_utg30764|quiver|pilon	7235	.	CT	C	181.73	PASS	AC=1;AF=0.500;AN=2;BaseQRankSum=1.312;ClippingRankSum=-0.529;DP=37;FS=14.997;MLEAC=1;MLEAF=0.500;MQ=51.47;MQRankSum=-4.446;QD=4.91;ReadPosRankSum=-0.490;SOR=4.003	GT:AD:DP:GQ:PL	0/1:23,10:33:99:219,0,631
NOT_SCAFFOLDED_NGS_utg30764|quiver|pilon	7475	.	A	T	1067.77	PASS	AC=1;AF=0.500;AN=2;BaseQRankSum=-1.989;ClippingRankSum=0.719;DP=63;FS=0.972;MLEAC=1;MLEAF=0.500;MQ=57.71;MQRankSum=0.970;QD=16.95;ReadPosRankSum=0.524;SOR=0.620	GT:AD:DP:GQ:PL	0/1:26,37:63:99:1096,0,953
NOT_SCAFFOLDED_NGS_utg30764|quiver|pilon	7499	.	C	T	871.77	PASS	AC=1;AF=0.500;AN=2;BaseQRankSum=2.189;ClippingRankSum=1.006;DP=64;FS=0.966;MLEAC=1;MLEAF=0.500;MQ=59.72;MQRankSum=0.653;QD=13.62;ReadPosRankSum=-0.299;SOR=0.633	GT:AD:DP:GQ:PL	0/1:37,27:64:99:900,0,1465
NOT_SCAFFOLDED_NGS_utg30764|quiver|pilon	7571	.	A	T	638.77	PASS	AC=1;AF=0.500;AN=2;BaseQRankSum=-0.097;ClippingRankSum=0.067;DP=61;FS=0.998;MLEAC=1;MLEAF=0.500;MQ=50.70;MQRankSum=-1.317;QD=10.47;ReadPosRankSum=2.433;SOR=0.689	GT:AD:DP:GQ:PL	0/1:38,23:61:99:667,0,1188
NOT_SCAFFOLDED_NGS_utg30764|quiver|pilon	7751	.	C	T	95.77	PASS	AC=1;AF=0.500;AN=2;BaseQRankSum=0.979;ClippingRankSum=-0.979;DP=15;FS=0.000;MLEAC=1;MLEAF=0.500;MQ=37.91;MQRankSum=-0.065;QD=6.38;ReadPosRankSum=1.501;SOR=0.602	GT:AD:DP:GQ:PL	0/1:11,4:15:99:124,0,407
NOT_SCAFFOLDED_NGS_utg30764|quiver|pilon	7929	.	G	GA	662.73	PASS	AC=1;AF=0.500;AN=2;BaseQRankSum=-0.927;ClippingRankSum=1.091;DP=63;FS=4.589;MLEAC=1;MLEAF=0.500;MQ=48.00;MQRankSum=-2.899;QD=10.52;ReadPosRankSum=0.739;SOR=1.445	GT:AD:DP:GQ:PL	0/1:34,22:56:99:700,0,1038
NOT_SCAFFOLDED_NGS_utg30764|quiver|pilon	7932	.	T	TC	588.73	PASS	AC=1;AF=0.500;AN=2;BaseQRankSum=-0.733;ClippingRankSum=0.416;DP=58;FS=2.448;MLEAC=1;MLEAF=0.500;MQ=49.48;MQRankSum=2.831;QD=10.15;ReadPosRankSum=-1.432;SOR=0.409	GT:AD:DP:GQ:PL	0/1:33,23:56:99:626,0,1294
NOT_SCAFFOLDED_NGS_utg30764|quiver|pilon	8109	.	C	A	571.77	PASS	AC=1;AF=0.500;AN=2;BaseQRankSum=-2.955;ClippingRankSum=2.441;DP=39;FS=0.000;MLEAC=1;MLEAF=0.500;MQ=59.90;MQRankSum=0.128;QD=14.66;ReadPosRankSum=0.471;SOR=0.582	GT:AD:DP:GQ:PL	0/1:16,23:39:99:600,0,538
NOT_SCAFFOLDED_NGS_utg30764|quiver|pilon	8136	.	T	G	384.77	PASS	AC=1;AF=0.500;AN=2;BaseQRankSum=0.184;ClippingRankSum=-0.496;DP=40;FS=0.000;MLEAC=1;MLEAF=0.500;MQ=58.41;MQRankSum=1.687;QD=9.62;ReadPosRankSum=0.893;SOR=0.914	GT:AD:DP:GQ:PL	0/1:26,14:40:99:413,0,889
NOT_SCAFFOLDED_NGS_utg30764|quiver|pilon	8218	.	GT	G	40.73	LowQual	AC=1;AF=0.500;AN=2;BaseQRankSum=2.392;ClippingRankSum=0.694;DP=17;FS=0.000;MLEAC=1;MLEAF=0.500;MQ=46.79;MQRankSum=1.157;QD=2.40;ReadPosRankSum=-0.386;SOR=0.446	GT:AD:DP:GQ:PL	0/1:9,4:13:78:78,0,376
NOT_SCAFFOLDED_NGS_utg30764|quiver|pilon	8227	.	T	TTTC	178.73	PASS	AC=1;AF=0.500;AN=2;BaseQRankSum=0.144;ClippingRankSum=-0.241;DP=18;FS=15.315;MLEAC=1;MLEAF=0.500;MQ=43.55;MQRankSum=0.625;QD=9.93;ReadPosRankSum=1.973;SOR=4.403	GT:AD:DP:GQ:PL	0/1:9,8:17:99:216,0,302
NOT_SCAFFOLDED_NGS_utg30764|quiver|pilon	8259	.	C	G	48.77	LowQual	AC=1;AF=0.500;AN=2;BaseQRankSum=0.807;ClippingRankSum=-0.269;DP=16;FS=2.769;MLEAC=1;MLEAF=0.500;MQ=39.64;MQRankSum=0.538;QD=3.05;ReadPosRankSum=0.135;SOR=1.609	GT:AD:DP:GQ:PL	0/1:13,3:16:77:77,0,447
NOT_SCAFFOLDED_NGS_utg30764|quiver|pilon	8505	.	G	A	277.77	PASS	AC=1;AF=0.500;AN=2;BaseQRankSum=1.111;ClippingRankSum=1.022;DP=18;FS=3.214;MLEAC=1;MLEAF=0.500;MQ=42.14;MQRankSum=-2.532;QD=15.43;ReadPosRankSum=1.733;SOR=2.303	GT:AD:DP:GQ:PL	0/1:10,8:18:99:306,0,396
NOT_SCAFFOLDED_NGS_utg30764|quiver|pilon	8506	.	G	A	277.77	PASS	AC=1;AF=0.500;AN=2;BaseQRankSum=1.111;ClippingRankSum=-0.933;DP=18;FS=3.214;MLEAC=1;MLEAF=0.500;MQ=42.14;MQRankSum=-0.489;QD=15.43;ReadPosRankSum=1.466;SOR=2.303	GT:AD:DP:GQ:PL	0/1:10,8:18:99:306,0,396
NOT_SCAFFOLDED_NGS_utg30764|quiver|pilon	8545	.	G	T	523.77	PASS	AC=1;AF=0.500;AN=2;BaseQRankSum=2.477;ClippingRankSum=-0.271;DP=34;FS=8.742;MLEAC=1;MLEAF=0.500;MQ=50.88;MQRankSum=-1.970;QD=15.40;ReadPosRankSum=1.247;SOR=2.368	GT:AD:DP:GQ:PL	0/1:18,15:33:99:552,0,569
NOT_SCAFFOLDED_NGS_utg30764|quiver|pilon	8574	.	C	A	671.77	PASS	AC=1;AF=0.500;AN=2;BaseQRankSum=-0.658;ClippingRankSum=-1.198;DP=45;FS=0.000;MLEAC=1;MLEAF=0.500;MQ=55.30;MQRankSum=1.386;QD=14.93;ReadPosRankSum=1.668;SOR=0.560	GT:AD:DP:GQ:PL	0/1:23,21:44:99:700,0,765
NOT_SCAFFOLDED_NGS_utg30764|quiver|pilon	8654	.	C	G	498.77	PASS	AC=1;AF=0.500;AN=2;BaseQRankSum=3.074;ClippingRankSum=1.573;DP=39;FS=12.410;MLEAC=1;MLEAF=0.500;MQ=56.59;MQRankSum=-0.245;QD=12.79;ReadPosRankSum=1.689;SOR=3.134	GT:AD:DP:GQ:PL	0/1:24,15:39:99:527,0,697
NOT_SCAFFOLDED_NGS_utg30764|quiver|pilon	8840	.	G	A	325.77	PASS	AC=1;AF=0.500;AN=2;BaseQRankSum=1.972;ClippingRankSum=0.142;DP=32;FS=0.000;MLEAC=1;MLEAF=0.500;MQ=59.47;MQRankSum=-0.264;QD=10.18;ReadPosRankSum=0.915;SOR=0.877	GT:AD:DP:GQ:PL	0/1:22,10:32:99:354,0,1444
NOT_SCAFFOLDED_NGS_utg30764|quiver|pilon	8841	.	C	A	325.77	PASS	AC=1;AF=0.500;AN=2;BaseQRankSum=0.549;ClippingRankSum=-1.077;DP=32;FS=0.000;MLEAC=1;MLEAF=0.500;MQ=59.47;MQRankSum=-0.061;QD=10.18;ReadPosRankSum=1.037;SOR=0.877	GT:AD:DP:GQ:PL	0/1:22,10:32:99:354,0,1444
NOT_SCAFFOLDED_NGS_utg30764|quiver|pilon	8858	.	T	C	582.77	PASS	AC=1;AF=0.500;AN=2;BaseQRankSum=1.056;ClippingRankSum=0.916;DP=40;FS=5.129;MLEAC=1;MLEAF=0.500;MQ=59.86;MQRankSum=0.324;QD=14.57;ReadPosRankSum=0.014;SOR=1.845	GT:AD:DP:GQ:PL	0/1:21,18:39:99:611,0,669
NOT_SCAFFOLDED_NGS_utg30764|quiver|pilon	9067	.	G	A	304.77	PASS	AC=1;AF=0.500;AN=2;BaseQRankSum=2.354;ClippingRankSum=1.254;DP=31;FS=0.000;MLEAC=1;MLEAF=0.500;MQ=56.37;MQRankSum=1.518;QD=9.83;ReadPosRankSum=-0.022;SOR=0.693	GT:AD:DP:GQ:PL	0/1:20,10:30:99:333,0,806
NOT_SCAFFOLDED_NGS_utg30764|quiver|pilon	9096	.	C	G	733.77	PASS	AC=1;AF=0.500;AN=2;BaseQRankSum=1.544;ClippingRankSum=-0.241;DP=39;FS=1.243;MLEAC=1;MLEAF=0.500;MQ=53.84;MQRankSum=-1.459;QD=18.81;ReadPosRankSum=0.071;SOR=0.791	GT:AD:DP:GQ:PL	0/1:17,22:39:99:762,0,552
NOT_SCAFFOLDED_NGS_utg30764|quiver|pilon	9166	.	T	A	321.77	PASS	AC=1;AF=0.500;AN=2;BaseQRankSum=2.471;ClippingRankSum=0.423;DP=45;FS=11.939;MLEAC=1;MLEAF=0.500;MQ=50.54;MQRankSum=-1.843;QD=7.15;ReadPosRankSum=2.198;SOR=2.948	GT:AD:DP:GQ:PL	0/1:35,10:45:99:350,0,1387
NOT_SCAFFOLDED_NGS_utg30764|quiver|pilon	9172	.	TAAAC	T	318.73	PASS	AC=1;AF=0.500;AN=2;BaseQRankSum=0.976;ClippingRankSum=-0.732;DP=44;FS=5.567;MLEAC=1;MLEAF=0.500;MQ=50.96;MQRankSum=-2.277;QD=7.24;ReadPosRankSum=1.266;SOR=1.981	GT:AD:DP:GQ:PL	0/1:33,11:44:99:356,0,1335
NOT_SCAFFOLDED_NGS_utg30764|quiver|pilon	9299	.	G	A	445.77	PASS	AC=1;AF=0.500;AN=2;BaseQRankSum=4.180;ClippingRankSum=-0.233;DP=67;FS=9.847;MLEAC=1;MLEAF=0.500;MQ=48.84;MQRankSum=-4.859;QD=6.65;ReadPosRankSum=1.195;SOR=1.392	GT:AD:DP:GQ:PL	0/1:49,18:67:99:474,0,1677
NOT_SCAFFOLDED_NGS_utg30764|quiver|pilon	9339	.	A	G	294.77	PASS	AC=1;AF=0.500;AN=2;BaseQRankSum=0.510;ClippingRankSum=-0.526;DP=63;FS=17.712;MLEAC=1;MLEAF=0.500;MQ=51.61;MQRankSum=-5.654;QD=4.68;ReadPosRankSum=1.167;SOR=2.409	GT:AD:DP:GQ:PL	0/1:47,15:62:99:323,0,1638
NOT_SCAFFOLDED_NGS_utg30764|quiver|pilon	9448	.	A	T	1076.77	PASS	AC=1;AF=0.500;AN=2;BaseQRankSum=0.576;ClippingRankSum=0.067;DP=87;FS=0.851;MLEAC=1;MLEAF=0.500;MQ=42.98;MQRankSum=1.005;QD=12.38;ReadPosRankSum=-0.129;SOR=0.854	GT:AD:DP:GQ:PL	0/1:57,30:87:99:1105,0,2663
NOT_SCAFFOLDED_NGS_utg30764|quiver|pilon	9458	.	T	C	743.77	PASS	AC=1;AF=0.500;AN=2;BaseQRankSum=0.479;ClippingRankSum=0.692;DP=88;FS=1.843;MLEAC=1;MLEAF=0.500;MQ=43.61;MQRankSum=-0.586;QD=8.45;ReadPosRankSum=2.202;SOR=0.880	GT:AD:DP:GQ:PL	0/1:59,29:88:99:772,0,2147
NOT_SCAFFOLDED_NGS_utg30764|quiver|pilon	9469	.	G	A	947.77	PASS	AC=1;AF=0.500;AN=2;BaseQRankSum=-0.332;ClippingRankSum=0.416;DP=85;FS=3.101;MLEAC=1;MLEAF=0.500;MQ=44.31;MQRankSum=1.604;QD=11.15;ReadPosRankSum=3.820;SOR=0.656	GT:AD:DP:GQ:PL	0/1:57,28:85:99:976,0,2646
NOT_SCAFFOLDED_NGS_utg30764|quiver|pilon	9597	.	C	T	371.77	PASS	AC=1;AF=0.500;AN=2;BaseQRankSum=1.902;ClippingRankSum=-0.107;DP=39;FS=3.028;MLEAC=1;MLEAF=0.500;MQ=50.96;MQRankSum=0.533;QD=9.53;ReadPosRankSum=0.198;SOR=0.317	GT:AD:DP:GQ:PL	0/1:27,12:39:99:400,0,864
NOT_SCAFFOLDED_NGS_utg30764|quiver|pilon	9821	.	C	T	144.77	PASS	AC=1;AF=0.500;AN=2;BaseQRankSum=1.803;ClippingRankSum=-0.149;DP=57;FS=18.025;MLEAC=1;MLEAF=0.500;MQ=43.64;MQRankSum=0.379;QD=2.54;ReadPosRankSum=1.390;SOR=4.329	GT:AD:DP:GQ:PL	0/1:49,8:57:99:173,0,1630
NOT_SCAFFOLDED_NGS_utg30764|quiver|pilon	9897	.	A	G	129.77	PASS	AC=1;AF=0.500;AN=2;BaseQRankSum=3.158;ClippingRankSum=0.976;DP=52;FS=0.000;MLEAC=1;MLEAF=0.500;MQ=51.51;MQRankSum=-4.071;QD=2.50;ReadPosRankSum=-1.078;SOR=0.749	GT:AD:DP:GQ:PL	0/1:44,8:52:99:158,0,1562
NOT_SCAFFOLDED_NGS_utg30764|quiver|pilon	9972	.	T	G	132.77	PASS	AC=1;AF=0.500;AN=2;BaseQRankSum=1.438;ClippingRankSum=0.229;DP=79;FS=13.694;MLEAC=1;MLEAF=0.500;MQ=48.00;MQRankSum=-0.479;QD=1.68;ReadPosRankSum=0.951;SOR=2.881	GT:AD:DP:GQ:PL	0/1:69,10:79:99:161,0,2201
NOT_SCAFFOLDED_NGS_utg30764|quiver|pilon	9996	.	A	T	164.77	PASS	AC=1;AF=0.500;AN=2;BaseQRankSum=-0.138;ClippingRankSum=0.568;DP=66;FS=0.000;MLEAC=1;MLEAF=0.500;MQ=46.69;MQRankSum=1.153;QD=2.50;ReadPosRankSum=1.411;SOR=0.558	GT:AD:DP:GQ:PL	0/1:55,11:66:99:193,0,1868
NOT_SCAFFOLDED_NGS_utg30764|quiver|pilon	10095	.	A	C	86.77	LowQD	AC=1;AF=0.500;AN=2;BaseQRankSum=-1.081;ClippingRankSum=-1.313;DP=64;FS=1.374;MLEAC=1;MLEAF=0.500;MQ=48.64;MQRankSum=0.309;QD=1.36;ReadPosRankSum=2.144;SOR=0.811	GT:AD:DP:GQ:PL	0/1:55,9:64:99:115,0,1753
NOT_SCAFFOLDED_NGS_utg30764|quiver|pilon	10206	.	A	G	295.77	PASS	AC=1;AF=0.500;AN=2;BaseQRankSum=1.562;ClippingRankSum=-0.330;DP=30;FS=5.846;MLEAC=1;MLEAF=0.500;MQ=38.80;MQRankSum=-0.022;QD=9.86;ReadPosRankSum=-0.198;SOR=1.546	GT:AD:DP:GQ:PL	0/1:20,10:30:99:324,0,736
NOT_SCAFFOLDED_NGS_utg30764|quiver|pilon	10328	.	C	A	538.77	PASS	AC=1;AF=0.500;AN=2;BaseQRankSum=1.691;ClippingRankSum=0.716;DP=37;FS=2.870;MLEAC=1;MLEAF=0.500;MQ=54.63;MQRankSum=-5.196;QD=14.56;ReadPosRankSum=-0.168;SOR=0.339	GT:AD:DP:GQ:PL	0/1:20,17:37:99:567,0,630
NOT_SCAFFOLDED_NGS_utg30764|quiver|pilon	10596	.	C	A	596.77	PASS	AC=1;AF=0.500;AN=2;BaseQRankSum=-0.874;ClippingRankSum=-0.307;DP=45;FS=0.000;MLEAC=1;MLEAF=0.500;MQ=54.19;MQRankSum=0.216;QD=13.26;ReadPosRankSum=0.670;SOR=0.784	GT:AD:DP:GQ:PL	0/1:23,22:45:99:625,0,788
NOT_SCAFFOLDED_NGS_utg30764|quiver|pilon	10674	.	G	T	411.77	PASS	AC=1;AF=0.500;AN=2;BaseQRankSum=3.638;ClippingRankSum=0.866;DP=41;FS=11.685;MLEAC=1;MLEAF=0.500;MQ=48.06;MQRankSum=-0.837;QD=10.04;ReadPosRankSum=0.202;SOR=2.820	GT:AD:DP:GQ:PL	0/1:27,13:40:99:440,0,909
NOT_SCAFFOLDED_NGS_utg30764|quiver|pilon	10814	.	T	A	157.77	SnpCluster	AC=1;AF=0.500;AN=2;BaseQRankSum=0.756;ClippingRankSum=-0.476;DP=28;FS=5.402;MLEAC=1;MLEAF=0.500;MQ=55.14;MQRankSum=-3.443;QD=5.63;ReadPosRankSum=0.308;SOR=2.584	GT:AD:DP:GQ:PL	0/1:22,6:28:99:186,0,897
NOT_SCAFFOLDED_NGS_utg30764|quiver|pilon	10816	.	T	A	151.77	SnpCluster	AC=1;AF=0.500;AN=2;BaseQRankSum=0.262;ClippingRankSum=1.604;DP=27;FS=8.101;MLEAC=1;MLEAF=0.500;MQ=54.95;MQRankSum=-3.353;QD=5.62;ReadPosRankSum=0.612;SOR=2.704	GT:AD:DP:GQ:PL	0/1:21,6:27:99:180,0,981
NOT_SCAFFOLDED_NGS_utg30764|quiver|pilon	10824	.	A	AG	145.73	SnpCluster	AC=1;AF=0.500;AN=2;BaseQRankSum=-1.427;ClippingRankSum=-0.188;DP=29;FS=8.306;MLEAC=1;MLEAF=0.500;MQ=54.58;MQRankSum=-3.203;QD=5.03;ReadPosRankSum=2.073;SOR=2.804	GT:AD:DP:GQ:PL	0/1:23,6:29:99:183,0,948
NOT_SCAFFOLDED_NGS_utg30764|quiver|pilon	10825	.	A	AG	145.73	SnpCluster	AC=1;AF=0.500;AN=2;BaseQRankSum=-0.673;ClippingRankSum=-1.427;DP=29;FS=8.306;MLEAC=1;MLEAF=0.500;MQ=54.58;MQRankSum=-3.257;QD=5.03;ReadPosRankSum=2.073;SOR=2.804	GT:AD:DP:GQ:PL	0/1:23,6:29:99:183,0,948
NOT_SCAFFOLDED_NGS_utg30764|quiver|pilon	10839	.	CAG	C	343.73	PASS	AC=1;AF=0.500;AN=2;BaseQRankSum=-0.387;ClippingRankSum=-0.035;DP=36;FS=1.971;MLEAC=1;MLEAF=0.500;MQ=54.69;MQRankSum=1.091;QD=9.55;ReadPosRankSum=1.303;SOR=0.307	GT:AD:DP:GQ:PL	0/1:11,10:21:99:381,0,426
NOT_SCAFFOLDED_NGS_utg30764|quiver|pilon	10877	.	CAG	C	326.73	SnpCluster	AC=1;AF=0.500;AN=2;BaseQRankSum=1.431;ClippingRankSum=0.929;DP=36;FS=3.492;MLEAC=1;MLEAF=0.500;MQ=52.86;MQRankSum=-0.075;QD=9.08;ReadPosRankSum=-0.628;SOR=1.445	GT:AD:DP:GQ:PL	0/1:17,10:27:99:364,0,683
NOT_SCAFFOLDED_NGS_utg30764|quiver|pilon	10883	.	C	CAGAG	66.73	SnpCluster	AC=1;AF=0.500;AN=2;BaseQRankSum=-0.608;ClippingRankSum=-0.608;DP=34;FS=0.000;MLEAC=1;MLEAF=0.500;MQ=53.71;MQRankSum=1.582;QD=1.96;ReadPosRankSum=1.338;SOR=0.602	GT:AD:DP:GQ:PL	0/1:19,4:23:99:104,0,787
NOT_SCAFFOLDED_NGS_utg30764|quiver|pilon	10885	.	G	GAC	706.73	SnpCluster	AC=1;AF=0.500;AN=2;BaseQRankSum=1.141;ClippingRankSum=0.919;DP=36;FS=0.000;MLEAC=1;MLEAF=0.500;MQ=53.78;MQRankSum=-0.380;QD=19.63;ReadPosRankSum=-0.507;SOR=0.683	GT:AD:DP:GQ:PL	0/1:17,19:36:99:744,0,651
NOT_SCAFFOLDED_NGS_utg30764|quiver|pilon	10936	.	G	A	454.77	PASS	AC=1;AF=0.500;AN=2;BaseQRankSum=-1.866;ClippingRankSum=0.049;DP=36;FS=10.793;MLEAC=1;MLEAF=0.500;MQ=56.81;MQRankSum=-3.586;QD=12.63;ReadPosRankSum=0.892;SOR=2.274	GT:AD:DP:GQ:PL	0/1:22,14:36:99:483,0,817
NOT_SCAFFOLDED_NGS_utg30764|quiver|pilon	10968	.	A	G	460.77	PASS	AC=1;AF=0.500;AN=2;BaseQRankSum=0.276;ClippingRankSum=-1.345;DP=33;FS=22.878;MLEAC=1;MLEAF=0.500;MQ=59.55;MQRankSum=-2.708;QD=13.96;ReadPosRankSum=0.718;SOR=2.042	GT:AD:DP:GQ:PL	0/1:20,13:33:99:489,0,800
NOT_SCAFFOLDED_NGS_utg30764|quiver|pilon	11078	.	G	A	913.77	PASS	AC=1;AF=0.500;AN=2;BaseQRankSum=1.879;ClippingRankSum=-0.151;DP=50;FS=10.717;MLEAC=1;MLEAF=0.500;MQ=49.96;MQRankSum=-5.980;QD=18.28;ReadPosRankSum=1.357;SOR=0.814	GT:AD:DP:GQ:PL	0/1:22,27:49:99:942,0,622
NOT_SCAFFOLDED_NGS_utg30764|quiver|pilon	11207	.	A	G	695.77	PASS	AC=1;AF=0.500;AN=2;BaseQRankSum=-1.067;ClippingRankSum=0.563;DP=50;FS=0.000;MLEAC=1;MLEAF=0.500;MQ=51.55;MQRankSum=3.551;QD=13.92;ReadPosRankSum=3.163;SOR=0.693	GT:AD:DP:GQ:PL	0/1:25,25:50:99:724,0,792
NOT_SCAFFOLDED_NGS_utg30764|quiver|pilon	11318	.	T	G	424.77	PASS	AC=2;AF=1.00;AN=2;DP=11;FS=0.000;MLEAC=2;MLEAF=1.00;MQ=38.35;QD=29.77;SOR=4.977	GT:AD:DP:GQ:PL	1/1:0,11:11:33:453,33,0
NOT_SCAFFOLDED_NGS_utg30764|quiver|pilon	11350	.	C	G	69.77	PASS	AC=1;AF=0.500;AN=2;BaseQRankSum=-0.684;ClippingRankSum=0.322;DP=8;FS=0.000;MLEAC=1;MLEAF=0.500;MQ=37.72;MQRankSum=0.956;QD=8.72;ReadPosRankSum=-0.956;SOR=0.368	GT:AD:DP:GQ:PL	0/1:5,3:8:98:98,0,170
NOT_SCAFFOLDED_NGS_utg30764|quiver|pilon	11619	.	C	G	115.77	PASS	AC=1;AF=0.500;AN=2;BaseQRankSum=-0.633;ClippingRankSum=-1.568;DP=11;FS=2.808;MLEAC=1;MLEAF=0.500;MQ=40.02;MQRankSum=-1.036;QD=10.52;ReadPosRankSum=-0.365;SOR=1.108	GT:AD:DP:GQ:PL	0/1:4,6:10:93:144,0,93
NOT_SCAFFOLDED_NGS_utg30764|quiver|pilon	11680	.	T	C	44.74	LowCoverage;LowQual	AC=2;AF=1.00;AN=2;DP=2;FS=0.000;MLEAC=2;MLEAF=1.00;MQ=40.16;QD=22.37;SOR=0.693	GT:AD:DP:GQ:PL	1/1:0,2:2:6:72,6,0
NOT_SCAFFOLDED_NGS_utg30764|quiver|pilon	17772	.	T	TG	231.75	PASS	AC=2;AF=1.00;AN=2;DP=9;FS=0.000;MLEAC=2;MLEAF=1.00;MQ=60.00;QD=25.75;SOR=0.693	GT:AD:DP:GQ:PL	1/1:0,8:8:24:269,24,0
NOT_SCAFFOLDED_NGS_utg30764|quiver|pilon	18195	.	T	A	146.90	PASS	AC=2;AF=1.00;AN=2;DP=7;FS=0.000;MLEAC=2;MLEAF=1.00;MQ=59.18;QD=20.99;SOR=1.981	GT:AD:DP:GQ:PL	1/1:0,5:5:15:175,15,0
NOT_SCAFFOLDED_NGS_utg30764|quiver|pilon	18289	.	GA	G	277.77	PASS	AC=2;AF=1.00;AN=2;DP=10;FS=0.000;MLEAC=2;MLEAF=1.00;MQ=53.92;QD=27.78;SOR=0.941	GT:AD:DP:GQ:PL	1/1:0,7:7:21:315,21,0
NOT_SCAFFOLDED_NGS_utg30764|quiver|pilon	18292	.	G	T	286.80	PASS	AC=2;AF=1.00;AN=2;DP=8;FS=0.000;MLEAC=2;MLEAF=1.00;MQ=52.29;QD=26.73;SOR=0.941	GT:AD:DP:GQ:PL	1/1:0,7:7:21:315,21,0
NOT_SCAFFOLDED_NGS_utg30764|quiver|pilon	19566	.	G	T	241.84	PASS	AC=2;AF=1.00;AN=2;DP=6;FS=0.000;MLEAC=2;MLEAF=1.00;MQ=43.72;QD=26.44;SOR=2.303	GT:AD:DP:GQ:PL	1/1:0,6:6:18:270,18,0
NOT_SCAFFOLDED_NGS_utg30764|quiver|pilon	19571	.	T	C	241.84	PASS	AC=2;AF=1.00;AN=2;DP=6;FS=0.000;MLEAC=2;MLEAF=1.00;MQ=43.72;QD=30.75;SOR=2.303	GT:AD:DP:GQ:PL	1/1:0,6:6:18:270,18,0
NOT_SCAFFOLDED_NGS_utg30764|quiver|pilon	20303	.	C	CA	190.77	PASS	AC=2;AF=1.00;AN=2;DP=9;FS=0.000;MLEAC=2;MLEAF=1.00;MQ=44.35;QD=21.20;SOR=4.174	GT:AD:DP:GQ:PL	1/1:0,7:7:21:228,21,0
NOT_SCAFFOLDED_NGS_utg5996|quiver|pilon	22432	.	GGT	G	133.73	PASS	AC=1;AF=0.500;AN=2;BaseQRankSum=-0.058;ClippingRankSum=-0.058;DP=22;FS=2.158;MLEAC=1;MLEAF=0.500;MQ=60.00;MQRankSum=1.331;QD=6.08;ReadPosRankSum=0.377;SOR=0.252	GT:AD:DP:GQ:PL	0/1:8,7:15:99:171,0,190
NOT_SCAFFOLDED_NGS_utg5996|quiver|pilon	81140	.	CCTT	C	70.25	LowCoverage	AC=2;AF=1.00;AN=2;DP=3;FS=0.000;MLEAC=2;MLEAF=1.00;MQ=45.55;QD=23.42;SOR=1.179	GT:AD:DP:GQ:PL	1/1:0,3:3:9:107,9,0
NOT_SCAFFOLDED_NGS_utg5996|quiver|pilon	96650	.	A	G	112.77	PASS	AC=1;AF=0.500;AN=2;BaseQRankSum=0.795;ClippingRankSum=2.113;DP=37;FS=14.227;MLEAC=1;MLEAF=0.500;MQ=46.87;MQRankSum=-3.820;QD=3.05;ReadPosRankSum=1.338;SOR=3.682	GT:AD:DP:GQ:PL	0/1:30,7:37:99:141,0,966
NOT_SCAFFOLDED_NGS_utg5996|quiver|pilon	99711	.	C	A	160.77	PASS	AC=1;AF=0.500;AN=2;BaseQRankSum=1.895;ClippingRankSum=1.487;DP=27;FS=4.563;MLEAC=1;MLEAF=0.500;MQ=39.21;MQRankSum=-1.021;QD=5.95;ReadPosRankSum=1.312;SOR=2.147	GT:AD:DP:GQ:PL	0/1:21,6:27:99:189,0,913
NOT_SCAFFOLDED_NGS_utg5996|quiver|pilon	99720	.	G	T	160.77	PASS	AC=1;AF=0.500;AN=2;BaseQRankSum=0.396;ClippingRankSum=0.030;DP=26;FS=4.530;MLEAC=1;MLEAF=0.500;MQ=39.76;MQRankSum=-1.004;QD=6.18;ReadPosRankSum=1.430;SOR=1.981	GT:AD:DP:GQ:PL	0/1:20,6:26:99:189,0,913
NOT_SCAFFOLDED_NGS_utg5996|quiver|pilon	126180	.	C	CA	31.25	LowQual	AC=2;AF=1.00;AN=2;DP=7;FS=0.000;MLEAC=2;MLEAF=1.00;MQ=60.00;QD=4.46;SOR=1.179	GT:AD:DP:GQ:PL	1/1:0,3:3:9:68,9,0
NOT_SCAFFOLDED_NGS_utg5996|quiver|pilon	149713	.	T	TA	50.25	LowCoverage	AC=2;AF=1.00;AN=2;DP=3;FS=0.000;MLEAC=2;MLEAF=1.00;MQ=60.00;QD=16.75;SOR=1.179	GT:AD:DP:GQ:PL	1/1:0,3:3:9:87,9,0
NOT_SCAFFOLDED_NGS_utg4756|quiver|pilon	52	.	C	T	60.77	PASS	AC=1;AF=0.500;AN=2;BaseQRankSum=0.322;ClippingRankSum=-0.684;DP=8;FS=0.000;MLEAC=1;MLEAF=0.500;MQ=33.70;MQRankSum=0.322;QD=7.60;ReadPosRankSum=0.322;SOR=0.368	GT:AD:DP:GQ:PL	0/1:5,3:8:89:89,0,164
NOT_SCAFFOLDED_NGS_utg4756|quiver|pilon	1786	.	T	TA	77	PASS	AC=2;AF=1.00;AN=2;DP=5;FS=0.000;MLEAC=2;MLEAF=1.00;MQ=55.32;QD=15.40;SOR=1.609	GT:AD:DP:GQ:PL	1/1:0,4:4:12:114,12,0
NOT_SCAFFOLDED_NGS_utg4756|quiver|pilon	53718	.	GGT	G	32.73	LowQD;LowQual	AC=1;AF=0.500;AN=2;BaseQRankSum=0.071;ClippingRankSum=0.495;DP=23;FS=6.113;MLEAC=1;MLEAF=0.500;MQ=59.33;MQRankSum=0.212;QD=1.42;ReadPosRankSum=-1.344;SOR=1.447	GT:AD:DP:GQ:PL	0/1:10,4:14:70:70,0,209
NOT_SCAFFOLDED_NGS_utg4756|quiver|pilon	59825	.	T	TG	105.87	PASS	AC=2;AF=1.00;AN=2;DP=11;FS=0.000;MLEAC=2;MLEAF=1.00;MQ=60.00;QD=9.62;SOR=1.981	GT:AD:DP:GQ:PL	1/1:0,5:5:15:143,15,0
NOT_SCAFFOLDED_NGS_utg4756|quiver|pilon	63490	.	G	A	1924.77	PASS	AC=1;AF=0.500;AN=2;BaseQRankSum=-3.460;ClippingRankSum=-0.174;DP=274;FS=9.225;MLEAC=1;MLEAF=0.500;MQ=49.58;MQRankSum=-5.447;QD=7.02;ReadPosRankSum=3.576;SOR=1.209	GT:AD:DP:GQ:PL	0/1:184,89:273:99:1953,0,5543
NOT_SCAFFOLDED_NGS_utg4756|quiver|pilon	63756	.	G	GGCACACCATGACTGTGTGTGAGGTAAATGGACAGTGCACACCATGACTGTGTGTGAGGTGAGTCCATGGACAGT	136.73	LowQD	AC=1;AF=0.500;AN=2;BaseQRankSum=-2.253;ClippingRankSum=1.382;DP=207;FS=2.608;MLEAC=1;MLEAF=0.500;MQ=56.20;MQRankSum=-5.294;QD=0.66;ReadPosRankSum=-5.534;SOR=0.967	GT:AD:DP:GQ:PL	0/1:73,12:85:99:174,0,2277
NOT_SCAFFOLDED_NGS_utg1132|quiver|pilon	456	.	C	A	35.77	LowQD;LowQual	AC=1;AF=0.500;AN=2;BaseQRankSum=-1.148;ClippingRankSum=-0.364;DP=28;FS=0.000;MLEAC=1;MLEAF=0.500;MQ=48.86;MQRankSum=-1.708;QD=1.28;ReadPosRankSum=0.980;SOR=0.540	GT:AD:DP:GQ:PL	0/1:22,6:28:64:64,0,622
NOT_SCAFFOLDED_NGS_utg1132|quiver|pilon	517	.	C	T	34.77	LowQual	AC=1;AF=0.500;AN=2;BaseQRankSum=-0.957;ClippingRankSum=-0.574;DP=22;FS=0.000;MLEAC=1;MLEAF=0.500;MQ=46.64;MQRankSum=-1.531;QD=1.58;ReadPosRankSum=1.052;SOR=1.124	GT:AD:DP:GQ:PL	0/1:19,3:22:63:63,0,925
NOT_SCAFFOLDED_NGS_utg1132|quiver|pilon	519	.	T	C	34.77	LowQual	AC=1;AF=0.500;AN=2;BaseQRankSum=-0.502;ClippingRankSum=-1.780;DP=23;FS=0.000;MLEAC=1;MLEAF=0.500;MQ=46.89;MQRankSum=-2.145;QD=1.51;ReadPosRankSum=1.324;SOR=1.179	GT:AD:DP:GQ:PL	0/1:20,3:23:63:63,0,925
NOT_SCAFFOLDED_NGS_utg27844|quiver|pilon	16876	.	C	CT	46.87	LowQual	AC=1;AF=0.500;AN=2;BaseQRankSum=0.727;ClippingRankSum=0.727;DP=8;FS=0.000;MLEAC=1;MLEAF=0.500;MQ=60.00;MQRankSum=-0.727;QD=5.86;ReadPosRankSum=0.727;SOR=0.916	GT:AD:DP:GQ:PL	0/1:1,3:4:15:84,0,15
NOT_SCAFFOLDED_NGS_utg27844|quiver|pilon	16894	.	T	TG	46.87	LowCoverage;LowQual	AC=1;AF=0.500;AN=2;DP=3;FS=0.000;MLEAC=1;MLEAF=0.500;MQ=60.00;QD=15.62;SOR=1.179	GT:AD:DP:GQ:PL	0/1:0,3:3:15:84,0,15
NOT_SCAFFOLDED_NGS_utg27844|quiver|pilon	104354	.	C	T	387.77	PASS	AC=1;AF=0.500;AN=2;BaseQRankSum=0.827;ClippingRankSum=-0.827;DP=24;FS=10.837;MLEAC=1;MLEAF=0.500;MQ=52.83;MQRankSum=2.235;QD=16.16;ReadPosRankSum=-0.704;SOR=1.431	GT:AD:DP:GQ:PL	0/1:8,16:24:99:416,0,128
NOT_SCAFFOLDED_NGS_utg18227|quiver|pilon	15286	.	GCA	G	147.73	PASS	AC=1;AF=0.500;AN=2;BaseQRankSum=-0.159;ClippingRankSum=0.194;DP=71;FS=4.066;MLEAC=1;MLEAF=0.500;MQ=59.84;MQRankSum=-1.289;QD=2.08;ReadPosRankSum=-2.392;SOR=1.888	GT:AD:DP:GQ:PL	0/1:26,10:36:99:185,0,632
NOT_SCAFFOLDED_NGS_utg18227|quiver|pilon	63342	.	G	GT	42.25	LowQual	AC=2;AF=1.00;AN=2;DP=5;FS=0.000;MLEAC=2;MLEAF=1.00;MQ=62.13;QD=8.45;SOR=1.179	GT:AD:DP:GQ:PL	1/1:0,3:3:9:79,9,0
NOT_SCAFFOLDED_NGS_utg18227|quiver|pilon	83034	.	AAC	A	46.74	LowQual	AC=1;AF=0.500;AN=2;BaseQRankSum=-1.380;ClippingRankSum=1.380;DP=17;FS=0.000;MLEAC=1;MLEAF=0.500;MQ=58.72;MQRankSum=1.380;QD=2.75;ReadPosRankSum=-1.380;SOR=1.329	GT:AD:DP:GQ:PL	0/1:2,4:6:27:84,0,27
NOT_SCAFFOLDED_NGS_utg3368|quiver|pilon	1017	.	TTC	T	70.73	PASS	AC=1;AF=0.500;AN=2;BaseQRankSum=-0.882;ClippingRankSum=0.000;DP=38;FS=0.000;MLEAC=1;MLEAF=0.500;MQ=57.11;MQRankSum=-1.090;QD=1.86;ReadPosRankSum=0.311;SOR=0.446	GT:AD:DP:GQ:PL	0/1:15,11:26:99:108,0,143
NOT_SCAFFOLDED_NGS_utg3368|quiver|pilon	6690	.	G	A	61.77	PASS	AC=1;AF=0.500;AN=2;BaseQRankSum=1.090;ClippingRankSum=0.934;DP=14;FS=0.000;MLEAC=1;MLEAF=0.500;MQ=37.98;MQRankSum=-0.934;QD=4.41;ReadPosRankSum=-0.778;SOR=0.892	GT:AD:DP:GQ:PL	0/1:11,3:14:90:90,0,687
NOT_SCAFFOLDED_NGS_utg3368|quiver|pilon	6694	.	G	T	61.77	PASS	AC=1;AF=0.500;AN=2;BaseQRankSum=0.794;ClippingRankSum=-0.794;DP=15;FS=0.000;MLEAC=1;MLEAF=0.500;MQ=38.12;MQRankSum=-0.938;QD=4.12;ReadPosRankSum=-0.650;SOR=1.270	GT:AD:DP:GQ:PL	0/1:12,3:15:90:90,0,687
NOT_SCAFFOLDED_NGS_utg3368|quiver|pilon	74142	.	G	A	46.77	LowQD;LowQual	AC=1;AF=0.500;AN=2;BaseQRankSum=0.615;ClippingRankSum=0.294;DP=34;FS=5.291;MLEAC=1;MLEAF=0.500;MQ=44.41;MQRankSum=-1.523;QD=1.38;ReadPosRankSum=1.310;SOR=2.062	GT:AD:DP:GQ:PL	0/1:30,4:34:75:75,0,2085
NOT_SCAFFOLDED_NGS_utg3368|quiver|pilon	74152	.	C	G	49.77	LowQD;LowQual	AC=1;AF=0.500;AN=2;BaseQRankSum=0.882;ClippingRankSum=1.149;DP=34;FS=2.568;MLEAC=1;MLEAF=0.500;MQ=43.74;MQRankSum=-1.363;QD=1.46;ReadPosRankSum=-0.080;SOR=1.819	GT:AD:DP:GQ:PL	0/1:30,4:34:78:78,0,2063
NOT_SCAFFOLDED_NGS_utg23161|quiver|pilon	1971	.	C	CT	94	LowCoverage	AC=2;AF=1.00;AN=2;DP=4;FS=0.000;MLEAC=2;MLEAF=1.00;MQ=38.37;QD=23.50;SOR=3.258	GT:AD:DP:GQ:PL	1/1:0,4:4:12:131,12,0
NOT_SCAFFOLDED_NGS_utg23161|quiver|pilon	10617	.	T	C	220.77	PASS	AC=1;AF=0.500;AN=2;BaseQRankSum=1.252;ClippingRankSum=0.320;DP=25;FS=1.800;MLEAC=1;MLEAF=0.500;MQ=39.11;MQRankSum=0.553;QD=8.83;ReadPosRankSum=2.651;SOR=1.356	GT:AD:DP:GQ:PL	0/1:17,8:25:99:249,0,584
NOT_SCAFFOLDED_NGS_utg23161|quiver|pilon	11066	.	A	G	417.77	PASS	AC=1;AF=0.500;AN=2;BaseQRankSum=2.364;ClippingRankSum=0.141;DP=37;FS=10.434;MLEAC=1;MLEAF=0.500;MQ=57.44;MQRankSum=-0.705;QD=11.29;ReadPosRankSum=0.517;SOR=2.288	GT:AD:DP:GQ:PL	0/1:23,14:37:99:446,0,662
NOT_SCAFFOLDED_NGS_utg23161|quiver|pilon	11507	.	C	T	749.77	PASS	AC=1;AF=0.500;AN=2;BaseQRankSum=0.918;ClippingRankSum=1.331;DP=71;FS=2.120;MLEAC=1;MLEAF=0.500;MQ=57.32;MQRankSum=-4.224;QD=10.56;ReadPosRankSum=1.975;SOR=0.436	GT:AD:DP:GQ:PL	0/1:47,24:71:99:778,0,1624
NOT_SCAFFOLDED_NGS_utg23161|quiver|pilon	11932	.	G	T	265.77	PASS	AC=1;AF=0.500;AN=2;BaseQRankSum=-0.489;ClippingRankSum=0.858;DP=46;FS=0.000;MLEAC=1;MLEAF=0.500;MQ=55.77;MQRankSum=0.515;QD=5.78;ReadPosRankSum=0.277;SOR=0.711	GT:AD:DP:GQ:PL	0/1:34,11:45:99:294,0,1222
NOT_SCAFFOLDED_NGS_utg23161|quiver|pilon	13491	.	T	TA	276.73	PASS	AC=1;AF=0.500;AN=2;BaseQRankSum=0.179;ClippingRankSum=1.131;DP=34;FS=1.446;MLEAC=1;MLEAF=0.500;MQ=60.00;MQRankSum=0.218;QD=8.14;ReadPosRankSum=0.337;SOR=1.179	GT:AD:DP:GQ:PL	0/1:17,14:31:99:314,0,418
NOT_SCAFFOLDED_NGS_utg23161|quiver|pilon	13636	.	G	GA	72.73	PASS	AC=1;AF=0.500;AN=2;BaseQRankSum=0.637;ClippingRankSum=-0.686;DP=36;FS=3.988;MLEAC=1;MLEAF=0.500;MQ=59.52;MQRankSum=-0.343;QD=2.02;ReadPosRankSum=-0.834;SOR=1.579	GT:AD:DP:GQ:PL	0/1:23,7:30:99:110,0,552
NOT_SCAFFOLDED_NGS_utg23161|quiver|pilon	13800	.	C	T	97.77	LowQD	AC=1;AF=0.500;AN=2;BaseQRankSum=1.327;ClippingRankSum=-0.168;DP=86;FS=14.153;MLEAC=1;MLEAF=0.500;MQ=56.29;MQRankSum=-3.671;QD=1.14;ReadPosRankSum=0.788;SOR=3.062	GT:AD:DP:GQ:PL	0/1:76,10:86:99:126,0,2721
NOT_SCAFFOLDED_NGS_utg23161|quiver|pilon	13864	.	A	C	246.77	PASS	AC=1;AF=0.500;AN=2;BaseQRankSum=2.614;ClippingRankSum=0.342;DP=71;FS=17.439;MLEAC=1;MLEAF=0.500;MQ=56.99;MQRankSum=-5.252;QD=3.48;ReadPosRankSum=-2.121;SOR=3.442	GT:AD:DP:GQ:PL	0/1:60,11:71:99:275,0,2482
NOT_SCAFFOLDED_NGS_utg23161|quiver|pilon	13870	.	G	A	246.77	PASS	AC=1;AF=0.500;AN=2;BaseQRankSum=1.851;ClippingRankSum=1.089;DP=71;FS=21.570;MLEAC=1;MLEAF=0.500;MQ=56.99;MQRankSum=-5.252;QD=3.48;ReadPosRankSum=-1.232;SOR=3.432	GT:AD:DP:GQ:PL	0/1:60,11:71:99:275,0,2485
NOT_SCAFFOLDED_NGS_utg23161|quiver|pilon	13897	.	A	T	62.77	LowQD	AC=1;AF=0.500;AN=2;BaseQRankSum=1.259;ClippingRankSum=0.826;DP=80;FS=15.659;MLEAC=1;MLEAF=0.500;MQ=57.87;MQRankSum=-1.259;QD=0.78;ReadPosRankSum=0.088;SOR=2.812	GT:AD:DP:GQ:PL	0/1:72,8:80:91:91,0,2635
NOT_SCAFFOLDED_NGS_utg23161|quiver|pilon	13963	.	G	C	172.77	PASS	AC=1;AF=0.500;AN=2;BaseQRankSum=0.499;ClippingRankSum=0.575;DP=102;FS=6.604;MLEAC=1;MLEAF=0.500;MQ=60.00;MQRankSum=0.663;QD=1.69;ReadPosRankSum=0.992;SOR=1.361	GT:AD:DP:GQ:PL	0/1:85,12:97:99:201,0,2922
NOT_SCAFFOLDED_NGS_utg23161|quiver|pilon	14055	.	T	C	217.77	PASS	AC=1;AF=0.500;AN=2;BaseQRankSum=2.191;ClippingRankSum=1.732;DP=65;FS=1.349;MLEAC=1;MLEAF=0.500;MQ=59.34;MQRankSum=-1.043;QD=3.35;ReadPosRankSum=1.368;SOR=0.456	GT:AD:DP:GQ:PL	0/1:52,10:62:99:246,0,1772
NOT_SCAFFOLDED_NGS_utg23161|quiver|pilon	14071	.	AAATGGG	A	163.73	PASS	AC=1;AF=0.500;AN=2;BaseQRankSum=1.677;ClippingRankSum=-1.280;DP=58;FS=1.519;MLEAC=1;MLEAF=0.500;MQ=59.22;MQRankSum=-1.230;QD=2.82;ReadPosRankSum=0.875;SOR=0.379	GT:AD:DP:GQ:PL	0/1:45,8:53:99:201,0,3214
NOT_SCAFFOLDED_NGS_utg23161|quiver|pilon	14164	.	T	C	121.77	PASS	AC=1;AF=0.500;AN=2;BaseQRankSum=2.292;ClippingRankSum=-0.721;DP=54;FS=6.394;MLEAC=1;MLEAF=0.500;MQ=57.49;MQRankSum=-4.249;QD=2.25;ReadPosRankSum=1.468;SOR=1.518	GT:AD:DP:GQ:PL	0/1:47,7:54:99:150,0,1868
NOT_SCAFFOLDED_NGS_utg23161|quiver|pilon	14173	.	C	T	123.77	PASS	AC=1;AF=0.500;AN=2;BaseQRankSum=0.206;ClippingRankSum=0.361;DP=54;FS=6.394;MLEAC=1;MLEAF=0.500;MQ=57.49;MQRankSum=-4.249;QD=2.29;ReadPosRankSum=0.798;SOR=1.518	GT:AD:DP:GQ:PL	0/1:47,7:54:99:152,0,1904
NOT_SCAFFOLDED_NGS_utg23161|quiver|pilon	14223	.	ACCAC	A	98.73	PASS	AC=1;AF=0.500;AN=2;BaseQRankSum=1.662;ClippingRankSum=-0.547;DP=63;FS=1.555;MLEAC=1;MLEAF=0.500;MQ=56.92;MQRankSum=-3.127;QD=1.57;ReadPosRankSum=-1.186;SOR=1.148	GT:AD:DP:GQ:PL	0/1:55,8:63:99:136,0,2229
NOT_SCAFFOLDED_NGS_utg23161|quiver|pilon	14224	.	CCACA	C	42.73	LowQD;LowQual	AC=1;AF=0.500;AN=2;BaseQRankSum=2.745;ClippingRankSum=-1.494;DP=63;FS=11.344;MLEAC=1;MLEAF=0.500;MQ=56.92;MQRankSum=-2.183;QD=0.68;ReadPosRankSum=0.689;SOR=3.331	GT:AD:DP:GQ:PL	0/1:52,6:58:80:80,0,2131
NOT_SCAFFOLDED_NGS_utg23161|quiver|pilon	14239	.	A	G	492.77	PASS	AC=1;AF=0.500;AN=2;BaseQRankSum=-0.646;ClippingRankSum=1.191;DP=65;FS=10.859;MLEAC=1;MLEAF=0.500;MQ=57.79;MQRankSum=-3.371;QD=7.58;ReadPosRankSum=1.082;SOR=2.170	GT:AD:DP:GQ:PL	0/1:50,15:65:99:521,0,2051
NOT_SCAFFOLDED_NGS_utg23161|quiver|pilon	14254	.	T	A	536.77	PASS	AC=1;AF=0.500;AN=2;BaseQRankSum=0.516;ClippingRankSum=-1.494;DP=60;FS=4.342;MLEAC=1;MLEAF=0.500;MQ=58.07;MQRankSum=-3.452;QD=8.95;ReadPosRankSum=1.966;SOR=1.368	GT:AD:DP:GQ:PL	0/1:46,14:60:99:565,0,1981
NOT_SCAFFOLDED_NGS_utg23161|quiver|pilon	14267	.	C	G	493.77	PASS	AC=1;AF=0.500;AN=2;BaseQRankSum=-0.111;ClippingRankSum=0.063;DP=66;FS=8.848;MLEAC=1;MLEAF=0.500;MQ=58.51;MQRankSum=-2.520;QD=7.48;ReadPosRankSum=1.585;SOR=2.095	GT:AD:DP:GQ:PL	0/1:49,15:64:99:522,0,1928
NOT_SCAFFOLDED_NGS_utg23161|quiver|pilon	14304	.	T	A	993.77	PASS	AC=1;AF=0.500;AN=2;BaseQRankSum=1.307;ClippingRankSum=0.055;DP=96;FS=0.000;MLEAC=1;MLEAF=0.500;MQ=59.21;MQRankSum=-0.507;QD=10.35;ReadPosRankSum=1.197;SOR=0.634	GT:AD:DP:GQ:PL	0/1:62,29:91:99:1022,0,2431
NOT_SCAFFOLDED_NGS_utg23161|quiver|pilon	14321	.	T	A	995.77	PASS	AC=1;AF=0.500;AN=2;BaseQRankSum=2.542;ClippingRankSum=-0.694;DP=96;FS=0.000;MLEAC=1;MLEAF=0.500;MQ=59.54;MQRankSum=0.141;QD=10.37;ReadPosRankSum=0.209;SOR=0.765	GT:AD:DP:GQ:PL	0/1:62,29:91:99:1024,0,2530
NOT_SCAFFOLDED_NGS_utg23161|quiver|pilon	14331	.	CA	C	299.73	PASS	AC=1;AF=0.500;AN=2;BaseQRankSum=1.004;ClippingRankSum=-0.187;DP=103;FS=0.981;MLEAC=1;MLEAF=0.500;MQ=59.57;MQRankSum=0.370;QD=2.91;ReadPosRankSum=-1.113;SOR=0.551	GT:AD:DP:GQ:PL	0/1:76,18:94:99:337,0,2967
NOT_SCAFFOLDED_NGS_utg23161|quiver|pilon	14383	.	T	C	549.77	PASS	AC=1;AF=0.500;AN=2;BaseQRankSum=0.557;ClippingRankSum=-2.079;DP=75;FS=2.174;MLEAC=1;MLEAF=0.500;MQ=59.09;MQRankSum=-2.005;QD=7.33;ReadPosRankSum=2.289;SOR=0.649	GT:AD:DP:GQ:PL	0/1:55,19:74:99:578,0,1908
NOT_SCAFFOLDED_NGS_utg23161|quiver|pilon	14416	.	C	A	66.77	LowQD;SnpCluster	AC=1;AF=0.500;AN=2;BaseQRankSum=1.070;ClippingRankSum=0.125;DP=71;FS=0.000;MLEAC=1;MLEAF=0.500;MQ=56.71;MQRankSum=-2.768;QD=0.94;ReadPosRankSum=2.073;SOR=0.869	GT:AD:DP:GQ:PL	0/1:64,7:71:95:95,0,2749
NOT_SCAFFOLDED_NGS_utg23161|quiver|pilon	14420	.	G	A	60.77	LowQD;SnpCluster	AC=1;AF=0.500;AN=2;BaseQRankSum=2.239;ClippingRankSum=-0.234;DP=73;FS=0.000;MLEAC=1;MLEAF=0.500;MQ=56.80;MQRankSum=-3.344;QD=0.83;ReadPosRankSum=1.827;SOR=0.871	GT:AD:DP:GQ:PL	0/1:66,7:73:89:89,0,2833
NOT_SCAFFOLDED_NGS_utg23161|quiver|pilon	14425	.	G	C	539.77	SnpCluster	AC=1;AF=0.500;AN=2;BaseQRankSum=0.733;ClippingRankSum=0.719;DP=72;FS=0.000;MLEAC=1;MLEAF=0.500;MQ=56.26;MQRankSum=-4.731;QD=7.50;ReadPosRankSum=-0.235;SOR=0.629	GT:AD:DP:GQ:PL	0/1:58,14:72:99:568,0,2328
NOT_SCAFFOLDED_NGS_utg23161|quiver|pilon	14447	.	A	G	742.77	PASS	AC=1;AF=0.500;AN=2;BaseQRankSum=1.512;ClippingRankSum=-0.728;DP=75;FS=1.057;MLEAC=1;MLEAF=0.500;MQ=55.43;MQRankSum=-6.245;QD=9.90;ReadPosRankSum=-0.095;SOR=0.693	GT:AD:DP:GQ:PL	0/1:58,17:75:99:771,0,1977
NOT_SCAFFOLDED_NGS_utg23161|quiver|pilon	14464	.	G	C	760.77	PASS	AC=1;AF=0.500;AN=2;BaseQRankSum=1.974;ClippingRankSum=-1.110;DP=83;FS=2.004;MLEAC=1;MLEAF=0.500;MQ=54.61;MQRankSum=-7.116;QD=9.17;ReadPosRankSum=0.588;SOR=1.008	GT:AD:DP:GQ:PL	0/1:59,24:83:99:789,0,1882
NOT_SCAFFOLDED_NGS_utg23161|quiver|pilon	14492	.	G	T	951.77	PASS	AC=1;AF=0.500;AN=2;BaseQRankSum=1.922;ClippingRankSum=0.189;DP=78;FS=4.588;MLEAC=1;MLEAF=0.500;MQ=55.60;MQRankSum=-4.432;QD=12.20;ReadPosRankSum=1.870;SOR=1.031	GT:AD:DP:GQ:PL	0/1:51,27:78:99:980,0,2346
NOT_SCAFFOLDED_NGS_utg23161|quiver|pilon	14499	.	C	A	1033.77	PASS	AC=1;AF=0.500;AN=2;BaseQRankSum=0.272;ClippingRankSum=0.827;DP=77;FS=3.244;MLEAC=1;MLEAF=0.500;MQ=55.54;MQRankSum=-5.781;QD=13.43;ReadPosRankSum=2.119;SOR=1.052	GT:AD:DP:GQ:PL	0/1:50,27:77:99:1062,0,2373
NOT_SCAFFOLDED_NGS_utg23161|quiver|pilon	14506	.	G	C	1036.77	PASS	AC=1;AF=0.500;AN=2;BaseQRankSum=0.674;ClippingRankSum=-0.312;DP=75;FS=3.212;MLEAC=1;MLEAF=0.500;MQ=55.78;MQRankSum=-4.277;QD=13.82;ReadPosRankSum=1.692;SOR=1.123	GT:AD:DP:GQ:PL	0/1:47,28:75:99:1065,0,2325
NOT_SCAFFOLDED_NGS_utg23161|quiver|pilon	14527	.	G	C	1336.77	PASS	AC=1;AF=0.500;AN=2;BaseQRankSum=2.623;ClippingRankSum=0.494;DP=87;FS=5.589;MLEAC=1;MLEAF=0.500;MQ=56.92;MQRankSum=-2.322;QD=15.37;ReadPosRankSum=1.515;SOR=1.317	GT:AD:DP:GQ:PL	0/1:50,37:87:99:1365,0,1675
NOT_SCAFFOLDED_NGS_utg23161|quiver|pilon	14571	.	C	A	1962.77	PASS	AC=1;AF=0.500;AN=2;BaseQRankSum=0.388;ClippingRankSum=-1.001;DP=125;FS=0.671;MLEAC=1;MLEAF=0.500;MQ=58.66;MQRankSum=-3.224;QD=15.70;ReadPosRankSum=0.586;SOR=0.816	GT:AD:DP:GQ:PL	0/1:65,60:125:99:1991,0,2166
NOT_SCAFFOLDED_NGS_utg23161|quiver|pilon	14590	.	G	T	1665.77	PASS	AC=1;AF=0.500;AN=2;BaseQRankSum=0.313;ClippingRankSum=-2.693;DP=123;FS=0.000;MLEAC=1;MLEAF=0.500;MQ=58.63;MQRankSum=-3.020;QD=13.54;ReadPosRankSum=1.175;SOR=0.695	GT:AD:DP:GQ:PL	0/1:69,54:123:99:1694,0,2196
NOT_SCAFFOLDED_NGS_utg23161|quiver|pilon	14617	.	G	T	2304.77	PASS	AC=1;AF=0.500;AN=2;BaseQRankSum=1.045;ClippingRankSum=-0.462;DP=136;FS=0.000;MLEAC=1;MLEAF=0.500;MQ=56.67;MQRankSum=-4.253;QD=16.95;ReadPosRankSum=0.287;SOR=0.669	GT:AD:DP:GQ:PL	0/1:76,60:136:99:2333,0,2933
NOT_SCAFFOLDED_NGS_utg23161|quiver|pilon	14627	.	C	T	2313.77	PASS	AC=1;AF=0.500;AN=2;BaseQRankSum=1.807;ClippingRankSum=0.540;DP=126;FS=0.668;MLEAC=1;MLEAF=0.500;MQ=55.69;MQRankSum=-6.914;QD=18.36;ReadPosRankSum=0.328;SOR=0.591	GT:AD:DP:GQ:PL	0/1:72,54:126:99:2342,0,2902
NOT_SCAFFOLDED_NGS_utg23161|quiver|pilon	14640	.	C	T	622.77	PASS	AC=1;AF=0.500;AN=2;BaseQRankSum=0.245;ClippingRankSum=-0.217;DP=129;FS=1.713;MLEAC=1;MLEAF=0.500;MQ=55.05;MQRankSum=-4.877;QD=4.83;ReadPosRankSum=-0.279;SOR=0.875	GT:AD:DP:GQ:PL	0/1:100,29:129:99:651,0,3311
NOT_SCAFFOLDED_NGS_utg23161|quiver|pilon	14673	.	C	A	1309.77	PASS	AC=1;AF=0.500;AN=2;BaseQRankSum=-1.498;ClippingRankSum=0.239;DP=111;FS=2.477;MLEAC=1;MLEAF=0.500;MQ=54.10;MQRankSum=-7.824;QD=11.80;ReadPosRankSum=0.742;SOR=0.941	GT:AD:DP:GQ:PL	0/1:68,43:111:99:1338,0,2315
NOT_SCAFFOLDED_NGS_utg23161|quiver|pilon	14708	.	T	C	78.77	LowQD	AC=1;AF=0.500;AN=2;BaseQRankSum=0.506;ClippingRankSum=-0.728;DP=123;FS=6.159;MLEAC=1;MLEAF=0.500;MQ=56.69;MQRankSum=-1.320;QD=0.64;ReadPosRankSum=0.670;SOR=1.596	GT:AD:DP:GQ:PL	0/1:110,13:123:99:107,0,4283
NOT_SCAFFOLDED_NGS_utg23161|quiver|pilon	14716	.	A	G	1524.77	PASS	AC=1;AF=0.500;AN=2;BaseQRankSum=1.142;ClippingRankSum=-0.818;DP=120;FS=2.406;MLEAC=1;MLEAF=0.500;MQ=57.53;MQRankSum=-2.815;QD=12.71;ReadPosRankSum=2.183;SOR=0.647	GT:AD:DP:GQ:PL	0/1:74,46:120:99:1553,0,2511
NOT_SCAFFOLDED_NGS_utg23161|quiver|pilon	14732	.	T	A	1623.77	PASS	AC=1;AF=0.500;AN=2;BaseQRankSum=0.226;ClippingRankSum=0.929;DP=122;FS=0.000;MLEAC=1;MLEAF=0.500;MQ=57.66;MQRankSum=-3.464;QD=13.31;ReadPosRankSum=1.658;SOR=0.641	GT:AD:DP:GQ:PL	0/1:72,50:122:99:1652,0,2308
NOT_SCAFFOLDED_NGS_utg23161|quiver|pilon	14870	.	C	CA	855.73	PASS	AC=1;AF=0.500;AN=2;BaseQRankSum=0.448;ClippingRankSum=-0.129;DP=121;FS=8.187;MLEAC=1;MLEAF=0.500;MQ=59.86;MQRankSum=0.081;QD=7.07;ReadPosRankSum=-0.014;SOR=0.978	GT:AD:DP:GQ:PL	0/1:67,37:104:99:893,0,1875
NOT_SCAFFOLDED_NGS_utg23161|quiver|pilon	14906	.	G	A	304.77	PASS	AC=1;AF=0.500;AN=2;BaseQRankSum=-1.112;ClippingRankSum=-0.795;DP=109;FS=0.000;MLEAC=1;MLEAF=0.500;MQ=58.70;MQRankSum=-1.112;QD=2.80;ReadPosRankSum=0.612;SOR=0.788	GT:AD:DP:GQ:PL	0/1:89,18:107:99:333,0,4322
NOT_SCAFFOLDED_NGS_utg23161|quiver|pilon	14927	.	T	G	742.77	PASS	AC=1;AF=0.500;AN=2;BaseQRankSum=1.838;ClippingRankSum=-0.053;DP=95;FS=7.954;MLEAC=1;MLEAF=0.500;MQ=58.50;MQRankSum=-2.164;QD=7.82;ReadPosRankSum=2.181;SOR=1.388	GT:AD:DP:GQ:PL	0/1:71,23:94:99:771,0,2447
NOT_SCAFFOLDED_NGS_utg23161|quiver|pilon	14983	.	G	A	201.77	PASS	AC=1;AF=0.500;AN=2;BaseQRankSum=1.324;ClippingRankSum=-0.489;DP=73;FS=2.966;MLEAC=1;MLEAF=0.500;MQ=58.36;MQRankSum=-4.035;QD=2.76;ReadPosRankSum=1.869;SOR=0.991	GT:AD:DP:GQ:PL	0/1:63,10:73:99:230,0,2553
NOT_SCAFFOLDED_NGS_utg23161|quiver|pilon	14993	.	A	G	81.77	LowQD;SnpCluster	AC=1;AF=0.500;AN=2;BaseQRankSum=1.015;ClippingRankSum=-0.010;DP=67;FS=1.493;MLEAC=1;MLEAF=0.500;MQ=58.21;MQRankSum=-2.654;QD=1.22;ReadPosRankSum=0.420;SOR=0.893	GT:AD:DP:GQ:PL	0/1:60,7:67:99:110,0,2539
NOT_SCAFFOLDED_NGS_utg23161|quiver|pilon	14994	.	AG	A	2308.73	SnpCluster	AC=2;AF=1.00;AN=2;DP=67;FS=0.000;MLEAC=2;MLEAF=1.00;MQ=58.21;QD=34.46;SOR=0.723	GT:AD:DP:GQ:PL	1/1:0,65:65:99:2346,196,0
NOT_SCAFFOLDED_NGS_utg23161|quiver|pilon	14997	.	G	A	180.77	SnpCluster	AC=1;AF=0.500;AN=2;BaseQRankSum=0.797;ClippingRankSum=0.243;DP=70;FS=2.942;MLEAC=1;MLEAF=0.500;MQ=58.28;MQRankSum=-3.835;QD=2.58;ReadPosRankSum=1.737;SOR=1.005	GT:AD:DP:GQ:PL	0/1:60,10:70:99:209,0,2823
NOT_SCAFFOLDED_NGS_utg23161|quiver|pilon	15024	.	G	C	116.77	LowQD	AC=1;AF=0.500;AN=2;BaseQRankSum=0.718;ClippingRankSum=0.363;DP=79;FS=0.000;MLEAC=1;MLEAF=0.500;MQ=59.42;MQRankSum=0.224;QD=1.48;ReadPosRankSum=1.196;SOR=0.504	GT:AD:DP:GQ:PL	0/1:70,9:79:99:145,0,2984
NOT_SCAFFOLDED_NGS_utg23161|quiver|pilon	15025	.	G	A	307.77	PASS	AC=1;AF=0.500;AN=2;BaseQRankSum=-1.569;ClippingRankSum=2.105;DP=79;FS=1.182;MLEAC=1;MLEAF=0.500;MQ=59.42;MQRankSum=0.362;QD=3.90;ReadPosRankSum=1.176;SOR=0.467	GT:AD:DP:GQ:PL	0/1:65,13:78:99:336,0,2472
NOT_SCAFFOLDED_NGS_utg23161|quiver|pilon	15071	.	G	T	415.77	PASS	AC=1;AF=0.500;AN=2;BaseQRankSum=0.152;ClippingRankSum=-2.085;DP=85;FS=3.933;MLEAC=1;MLEAF=0.500;MQ=59.71;MQRankSum=-1.017;QD=4.89;ReadPosRankSum=0.768;SOR=0.741	GT:AD:DP:GQ:PL	0/1:69,16:85:99:444,0,2824
NOT_SCAFFOLDED_NGS_utg23161|quiver|pilon	15081	.	C	T	427.77	PASS	AC=1;AF=0.500;AN=2;BaseQRankSum=-0.296;ClippingRankSum=-0.744;DP=75;FS=2.718;MLEAC=1;MLEAF=0.500;MQ=59.68;MQRankSum=-0.802;QD=5.70;ReadPosRankSum=1.727;SOR=0.921	GT:AD:DP:GQ:PL	0/1:63,12:75:99:456,0,2716
NOT_SCAFFOLDED_NGS_utg23161|quiver|pilon	15082	.	A	G	686.77	PASS	AC=1;AF=0.500;AN=2;BaseQRankSum=0.155;ClippingRankSum=0.862;DP=76;FS=5.524;MLEAC=1;MLEAF=0.500;MQ=59.68;MQRankSum=1.048;QD=9.04;ReadPosRankSum=1.921;SOR=1.055	GT:AD:DP:GQ:PL	0/1:57,18:75:99:715,0,2034
NOT_SCAFFOLDED_NGS_utg23161|quiver|pilon	15128	.	G	T	378.77	PASS	AC=1;AF=0.500;AN=2;BaseQRankSum=-0.121;ClippingRankSum=-1.786;DP=72;FS=6.481;MLEAC=1;MLEAF=0.500;MQ=59.74;MQRankSum=-0.590;QD=5.26;ReadPosRankSum=2.824;SOR=1.721	GT:AD:DP:GQ:PL	0/1:58,14:72:99:407,0,2429
NOT_SCAFFOLDED_NGS_utg23161|quiver|pilon	15133	.	T	G	681.77	PASS	AC=1;AF=0.500;AN=2;BaseQRankSum=-0.112;ClippingRankSum=-0.097;DP=69;FS=4.566;MLEAC=1;MLEAF=0.500;MQ=59.73;MQRankSum=0.380;QD=9.88;ReadPosRankSum=2.365;SOR=1.516	GT:AD:DP:GQ:PL	0/1:55,14:69:99:710,0,2330
NOT_SCAFFOLDED_NGS_utg23161|quiver|pilon	15152	.	A	C	744.77	PASS	AC=1;AF=0.500;AN=2;BaseQRankSum=0.505;ClippingRankSum=0.612;DP=68;FS=6.343;MLEAC=1;MLEAF=0.500;MQ=59.90;MQRankSum=0.222;QD=10.95;ReadPosRankSum=-1.743;SOR=1.702	GT:AD:DP:GQ:PL	0/1:48,20:68:99:773,0,2033
NOT_SCAFFOLDED_NGS_utg23161|quiver|pilon	15167	.	A	T	945.77	PASS	AC=1;AF=0.500;AN=2;BaseQRankSum=1.148;ClippingRankSum=-1.648;DP=77;FS=5.411;MLEAC=1;MLEAF=0.500;MQ=59.91;MQRankSum=-0.223;QD=12.28;ReadPosRankSum=-1.224;SOR=1.528	GT:AD:DP:GQ:PL	0/1:52,25:77:99:974,0,2141
NOT_SCAFFOLDED_NGS_utg23161|quiver|pilon	15172	.	TGGG	T,TGG	2732.73	PASS	AC=1,1;AF=0.500,0.500;AN=2;DP=83;FS=0.000;MLEAC=1,1;MLEAF=0.500,0.500;MQ=59.92;QD=32.92;SOR=1.997	GT:AD:DP:GQ:PL	1/2:0,25,47:72:99:2770,1409,2342,1495,0,1354
NOT_SCAFFOLDED_NGS_utg23161|quiver|pilon	15190	.	C	A	575.77	PASS	AC=1;AF=0.500;AN=2;BaseQRankSum=3.150;ClippingRankSum=-0.608;DP=94;FS=2.096;MLEAC=1;MLEAF=0.500;MQ=59.82;MQRankSum=-1.516;QD=6.13;ReadPosRankSum=-0.254;SOR=0.425	GT:AD:DP:GQ:PL	0/1:73,21:94:99:604,0,2869
NOT_SCAFFOLDED_NGS_utg23161|quiver|pilon	15227	.	C	T	1673.77	PASS	AC=1;AF=0.500;AN=2;BaseQRankSum=0.741;ClippingRankSum=0.319;DP=123;FS=3.279;MLEAC=1;MLEAF=0.500;MQ=57.97;MQRankSum=0.062;QD=13.61;ReadPosRankSum=2.146;SOR=0.949	GT:AD:DP:GQ:PL	0/1:67,55:122:99:1702,0,2096
NOT_SCAFFOLDED_NGS_utg23161|quiver|pilon	15259	.	C	T	484.77	PASS	AC=1;AF=0.500;AN=2;BaseQRankSum=0.135;ClippingRankSum=2.215;DP=125;FS=1.844;MLEAC=1;MLEAF=0.500;MQ=57.21;MQRankSum=0.047;QD=3.88;ReadPosRankSum=0.676;SOR=0.980	GT:AD:DP:GQ:PL	0/1:98,25:123:99:513,0,3196
NOT_SCAFFOLDED_NGS_utg23161|quiver|pilon	15288	.	A	T	314.77	PASS	AC=1;AF=0.500;AN=2;BaseQRankSum=-0.395;ClippingRankSum=-0.974;DP=120;FS=6.561;MLEAC=1;MLEAF=0.500;MQ=57.18;MQRankSum=-1.267;QD=2.62;ReadPosRankSum=1.047;SOR=1.454	GT:AD:DP:GQ:PL	0/1:99,19:118:99:343,0,3395
NOT_SCAFFOLDED_NGS_utg23161|quiver|pilon	15340	.	G	A	141.77	PASS	AC=1;AF=0.500;AN=2;BaseQRankSum=-1.935;ClippingRankSum=0.171;DP=92;FS=2.953;MLEAC=1;MLEAF=0.500;MQ=59.52;MQRankSum=0.070;QD=1.54;ReadPosRankSum=0.476;SOR=1.278	GT:AD:DP:GQ:PL	0/1:81,10:91:99:170,0,3422
NOT_SCAFFOLDED_NGS_utg23161|quiver|pilon	15344	.	G	C	138.77	PASS	AC=1;AF=0.500;AN=2;BaseQRankSum=-1.580;ClippingRankSum=0.476;DP=92;FS=2.953;MLEAC=1;MLEAF=0.500;MQ=59.34;MQRankSum=0.857;QD=1.51;ReadPosRankSum=1.161;SOR=1.278	GT:AD:DP:GQ:PL	0/1:81,10:91:99:167,0,3444
NOT_SCAFFOLDED_NGS_utg23161|quiver|pilon	15390	.	G	C	90.77	LowQD;SnpCluster	AC=1;AF=0.500;AN=2;BaseQRankSum=1.259;ClippingRankSum=0.414;DP=79;FS=3.341;MLEAC=1;MLEAF=0.500;MQ=58.77;MQRankSum=-3.080;QD=1.15;ReadPosRankSum=2.218;SOR=1.075	GT:AD:DP:GQ:PL	0/1:71,8:79:99:119,0,2999
NOT_SCAFFOLDED_NGS_utg23161|quiver|pilon	15392	.	T	G	87.77	LowQD;SnpCluster	AC=1;AF=0.500;AN=2;BaseQRankSum=2.975;ClippingRankSum=-0.569;DP=80;FS=3.365;MLEAC=1;MLEAF=0.500;MQ=58.79;MQRankSum=-2.590;QD=1.10;ReadPosRankSum=2.125;SOR=1.064	GT:AD:DP:GQ:PL	0/1:72,8:80:99:116,0,3032
NOT_SCAFFOLDED_NGS_utg23161|quiver|pilon	15393	.	A	G	87.77	LowQD;SnpCluster	AC=1;AF=0.500;AN=2;BaseQRankSum=2.145;ClippingRankSum=0.483;DP=81;FS=3.332;MLEAC=1;MLEAF=0.500;MQ=58.80;MQRankSum=-3.031;QD=1.08;ReadPosRankSum=2.256;SOR=1.078	GT:AD:DP:GQ:PL	0/1:73,8:81:99:116,0,3032
NOT_SCAFFOLDED_NGS_utg23161|quiver|pilon	15404	.	G	A	294.77	PASS	AC=1;AF=0.500;AN=2;BaseQRankSum=0.682;ClippingRankSum=1.245;DP=90;FS=1.061;MLEAC=1;MLEAF=0.500;MQ=57.43;MQRankSum=-4.926;QD=3.28;ReadPosRankSum=-0.401;SOR=0.538	GT:AD:DP:GQ:PL	0/1:75,15:90:99:323,0,2552
NOT_SCAFFOLDED_NGS_utg23161|quiver|pilon	15476	.	A	C	780.77	PASS	AC=1;AF=0.500;AN=2;BaseQRankSum=0.486;ClippingRankSum=-0.640;DP=104;FS=8.430;MLEAC=1;MLEAF=0.500;MQ=55.80;MQRankSum=-6.632;QD=7.51;ReadPosRankSum=2.113;SOR=1.460	GT:AD:DP:GQ:PL	0/1:83,21:104:99:809,0,3336
NOT_SCAFFOLDED_NGS_utg23161|quiver|pilon	15477	.	G	A	597.77	PASS	AC=1;AF=0.500;AN=2;BaseQRankSum=0.733;ClippingRankSum=0.386;DP=103;FS=5.394;MLEAC=1;MLEAF=0.500;MQ=55.76;MQRankSum=-5.726;QD=5.80;ReadPosRankSum=1.497;SOR=1.328	GT:AD:DP:GQ:PL	0/1:86,17:103:99:626,0,3612
NOT_SCAFFOLDED_NGS_utg23161|quiver|pilon	15487	.	C	T	612.77	PASS	AC=1;AF=0.500;AN=2;BaseQRankSum=-0.697;ClippingRankSum=-0.981;DP=107;FS=1.951;MLEAC=1;MLEAF=0.500;MQ=55.08;MQRankSum=-6.415;QD=5.73;ReadPosRankSum=0.468;SOR=0.912	GT:AD:DP:GQ:PL	0/1:83,23:106:99:641,0,3353
NOT_SCAFFOLDED_NGS_utg23161|quiver|pilon	15498	.	G	C	626.77	PASS	AC=1;AF=0.500;AN=2;BaseQRankSum=-0.932;ClippingRankSum=0.209;DP=109;FS=0.816;MLEAC=1;MLEAF=0.500;MQ=55.39;MQRankSum=-5.794;QD=5.75;ReadPosRankSum=0.223;SOR=0.808	GT:AD:DP:GQ:PL	0/1:79,28:107:99:655,0,2756
NOT_SCAFFOLDED_NGS_utg23161|quiver|pilon	15513	.	G	C	909.77	PASS	AC=1;AF=0.500;AN=2;BaseQRankSum=-1.845;ClippingRankSum=0.394;DP=111;FS=2.693;MLEAC=1;MLEAF=0.500;MQ=56.19;MQRankSum=-5.100;QD=8.20;ReadPosRankSum=1.799;SOR=0.549	GT:AD:DP:GQ:PL	0/1:73,35:108:99:938,0,2555
NOT_SCAFFOLDED_NGS_utg23161|quiver|pilon	15591	.	T	A	317.77	PASS	AC=1;AF=0.500;AN=2;BaseQRankSum=2.380;ClippingRankSum=0.993;DP=98;FS=1.049;MLEAC=1;MLEAF=0.500;MQ=54.11;MQRankSum=-2.440;QD=3.24;ReadPosRankSum=0.165;SOR=0.777	GT:AD:DP:GQ:PL	0/1:82,15:97:99:346,0,2703
NOT_SCAFFOLDED_NGS_utg23161|quiver|pilon	15669	.	G	A	522.77	PASS	AC=1;AF=0.500;AN=2;BaseQRankSum=0.877;ClippingRankSum=0.530;DP=84;FS=0.000;MLEAC=1;MLEAF=0.500;MQ=54.11;MQRankSum=-3.082;QD=6.22;ReadPosRankSum=1.223;SOR=0.579	GT:AD:DP:GQ:PL	0/1:64,20:84:99:551,0,2267
NOT_SCAFFOLDED_NGS_utg23161|quiver|pilon	15682	.	A	AC	788.73	PASS	AC=1;AF=0.500;AN=2;BaseQRankSum=0.596;ClippingRankSum=-0.902;DP=86;FS=0.913;MLEAC=1;MLEAF=0.500;MQ=57.22;MQRankSum=-3.857;QD=9.17;ReadPosRankSum=-0.535;SOR=0.859	GT:AD:DP:GQ:PL	0/1:58,24:82:99:826,0,2710
NOT_SCAFFOLDED_NGS_utg23161|quiver|pilon	15690	.	C	T	756.77	PASS	AC=1;AF=0.500;AN=2;BaseQRankSum=-0.108;ClippingRankSum=-0.343;DP=95;FS=0.000;MLEAC=1;MLEAF=0.500;MQ=57.52;MQRankSum=-3.949;QD=7.97;ReadPosRankSum=1.046;SOR=0.737	GT:AD:DP:GQ:PL	0/1:69,23:92:99:785,0,2821
NOT_SCAFFOLDED_NGS_utg23161|quiver|pilon	15710	.	G	A	1237.77	PASS	AC=1;AF=0.500;AN=2;BaseQRankSum=0.494;ClippingRankSum=-1.121;DP=111;FS=0.738;MLEAC=1;MLEAF=0.500;MQ=58.16;MQRankSum=-3.419;QD=11.15;ReadPosRankSum=-0.158;SOR=0.810	GT:AD:DP:GQ:PL	0/1:67,41:108:99:1266,0,2288
NOT_SCAFFOLDED_NGS_utg23161|quiver|pilon	15832	.	A	G	1365.77	PASS	AC=1;AF=0.500;AN=2;BaseQRankSum=2.118;ClippingRankSum=-0.138;DP=124;FS=0.699;MLEAC=1;MLEAF=0.500;MQ=48.58;MQRankSum=-2.551;QD=11.01;ReadPosRankSum=3.381;SOR=0.590	GT:AD:DP:GQ:PL	0/1:80,44:124:99:1394,0,2568
NOT_SCAFFOLDED_NGS_utg23161|quiver|pilon	15910	.	T	G	817.77	PASS	AC=1;AF=0.500;AN=2;BaseQRankSum=1.169;ClippingRankSum=0.083;DP=94;FS=0.000;MLEAC=1;MLEAF=0.500;MQ=58.18;MQRankSum=0.673;QD=8.70;ReadPosRankSum=2.802;SOR=0.628	GT:AD:DP:GQ:PL	0/1:64,27:91:99:846,0,2232
NOT_SCAFFOLDED_NGS_utg23161|quiver|pilon	15952	.	T	A	129.77	PASS	AC=1;AF=0.500;AN=2;BaseQRankSum=3.839;ClippingRankSum=0.395;DP=86;FS=2.721;MLEAC=1;MLEAF=0.500;MQ=58.04;MQRankSum=-0.253;QD=1.51;ReadPosRankSum=0.641;SOR=0.900	GT:AD:DP:GQ:PL	0/1:71,12:83:99:158,0,2613
NOT_SCAFFOLDED_NGS_utg23161|quiver|pilon	15987	.	A	G	818.77	PASS	AC=1;AF=0.500;AN=2;BaseQRankSum=0.903;ClippingRankSum=1.932;DP=82;FS=6.068;MLEAC=1;MLEAF=0.500;MQ=55.96;MQRankSum=-3.193;QD=9.98;ReadPosRankSum=3.162;SOR=1.382	GT:AD:DP:GQ:PL	0/1:52,28:80:99:847,0,1780
NOT_SCAFFOLDED_NGS_utg23161|quiver|pilon	15992	.	G	C	300.77	PASS	AC=1;AF=0.500;AN=2;BaseQRankSum=-0.043;ClippingRankSum=0.201;DP=83;FS=0.000;MLEAC=1;MLEAF=0.500;MQ=54.26;MQRankSum=-2.122;QD=3.62;ReadPosRankSum=2.803;SOR=0.581	GT:AD:DP:GQ:PL	0/1:69,14:83:99:329,0,2820
NOT_SCAFFOLDED_NGS_utg23161|quiver|pilon	16006	.	T	A	296.77	PASS	AC=1;AF=0.500;AN=2;BaseQRankSum=-0.842;ClippingRankSum=-0.534;DP=77;FS=0.000;MLEAC=1;MLEAF=0.500;MQ=52.10;MQRankSum=-1.910;QD=3.85;ReadPosRankSum=0.611;SOR=0.671	GT:AD:DP:GQ:PL	0/1:62,15:77:99:325,0,2223
NOT_SCAFFOLDED_NGS_utg23161|quiver|pilon	16031	.	G	A	650.77	PASS	AC=1;AF=0.500;AN=2;BaseQRankSum=1.221;ClippingRankSum=-0.021;DP=78;FS=2.000;MLEAC=1;MLEAF=0.500;MQ=52.88;MQRankSum=-4.401;QD=8.34;ReadPosRankSum=-0.428;SOR=0.469	GT:AD:DP:GQ:PL	0/1:53,25:78:99:679,0,1822
NOT_SCAFFOLDED_NGS_utg23161|quiver|pilon	16076	.	A	C	534.77	SnpCluster	AC=1;AF=0.500;AN=2;BaseQRankSum=2.269;ClippingRankSum=0.443;DP=82;FS=1.051;MLEAC=1;MLEAF=0.500;MQ=55.44;MQRankSum=-0.891;QD=6.52;ReadPosRankSum=1.585;SOR=0.976	GT:AD:DP:GQ:PL	0/1:64,18:82:99:563,0,2612
NOT_SCAFFOLDED_NGS_utg23161|quiver|pilon	16081	.	C	T	534.77	SnpCluster	AC=1;AF=0.500;AN=2;BaseQRankSum=0.324;ClippingRankSum=0.017;DP=81;FS=2.247;MLEAC=1;MLEAF=0.500;MQ=55.11;MQRankSum=0.006;QD=6.60;ReadPosRankSum=1.335;SOR=1.008	GT:AD:DP:GQ:PL	0/1:63,18:81:99:563,0,2632
NOT_SCAFFOLDED_NGS_utg23161|quiver|pilon	16083	.	C	T	324.77	SnpCluster	AC=1;AF=0.500;AN=2;BaseQRankSum=-0.507;ClippingRankSum=0.234;DP=84;FS=2.222;MLEAC=1;MLEAF=0.500;MQ=55.50;MQRankSum=-0.300;QD=3.87;ReadPosRankSum=1.390;SOR=0.990	GT:AD:DP:GQ:PL	0/1:66,18:84:99:353,0,2303
NOT_SCAFFOLDED_NGS_utg23161|quiver|pilon	16122	.	A	G	286.77	PASS	AC=1;AF=0.500;AN=2;BaseQRankSum=2.724;ClippingRankSum=-0.222;DP=80;FS=1.128;MLEAC=1;MLEAF=0.500;MQ=56.71;MQRankSum=-0.271;QD=3.58;ReadPosRankSum=1.886;SOR=0.492	GT:AD:DP:GQ:PL	0/1:65,15:80:99:315,0,2181
NOT_SCAFFOLDED_NGS_utg23161|quiver|pilon	16168	.	C	T	379.77	PASS	AC=1;AF=0.500;AN=2;BaseQRankSum=1.835;ClippingRankSum=1.087;DP=59;FS=0.000;MLEAC=1;MLEAF=0.500;MQ=54.16;MQRankSum=-4.897;QD=6.44;ReadPosRankSum=-1.540;SOR=0.693	GT:AD:DP:GQ:PL	0/1:42,16:58:99:408,0,1399
NOT_SCAFFOLDED_NGS_utg23161|quiver|pilon	16217	.	CT	C	1878.73	PASS	AC=2;AF=1.00;AN=2;DP=53;FS=0.000;MLEAC=2;MLEAF=1.00;MQ=52.80;QD=33.26;SOR=0.909	GT:AD:DP:GQ:PL	1/1:0,49:49:99:1916,151,0
NOT_SCAFFOLDED_NGS_utg23161|quiver|pilon	16219	.	T	C	262.77	PASS	AC=1;AF=0.500;AN=2;BaseQRankSum=2.632;ClippingRankSum=-1.172;DP=50;FS=0.000;MLEAC=1;MLEAF=0.500;MQ=53.07;MQRankSum=-5.242;QD=5.26;ReadPosRankSum=2.123;SOR=0.673	GT:AD:DP:GQ:PL	0/1:37,13:50:99:291,0,1240
NOT_SCAFFOLDED_NGS_utg23161|quiver|pilon	16269	.	A	T	65.77	PASS	AC=1;AF=0.500;AN=2;BaseQRankSum=-0.243;ClippingRankSum=0.584;DP=34;FS=5.327;MLEAC=1;MLEAF=0.500;MQ=55.36;MQRankSum=-1.264;QD=1.93;ReadPosRankSum=1.216;SOR=2.215	GT:AD:DP:GQ:PL	0/1:29,5:34:94:94,0,1083
NOT_SCAFFOLDED_NGS_utg23161|quiver|pilon	16320	.	T	C	203.77	PASS	AC=1;AF=0.500;AN=2;BaseQRankSum=0.943;ClippingRankSum=-0.131;DP=55;FS=0.000;MLEAC=1;MLEAF=0.500;MQ=56.97;MQRankSum=-1.373;QD=3.70;ReadPosRankSum=-1.206;SOR=0.914	GT:AD:DP:GQ:PL	0/1:47,8:55:99:232,0,1706
NOT_SCAFFOLDED_NGS_utg23161|quiver|pilon	16334	.	C	A	276.77	PASS	AC=1;AF=0.500;AN=2;BaseQRankSum=1.184;ClippingRankSum=1.051;DP=60;FS=0.000;MLEAC=1;MLEAF=0.500;MQ=56.05;MQRankSum=-2.312;QD=4.61;ReadPosRankSum=-0.802;SOR=0.511	GT:AD:DP:GQ:PL	0/1:49,11:60:99:305,0,1867
NOT_SCAFFOLDED_NGS_utg23161|quiver|pilon	16342	.	A	G	126.77	PASS	AC=1;AF=0.500;AN=2;BaseQRankSum=0.465;ClippingRankSum=0.085;DP=65;FS=0.000;MLEAC=1;MLEAF=0.500;MQ=55.40;MQRankSum=1.814;QD=1.95;ReadPosRankSum=0.541;SOR=0.602	GT:AD:DP:GQ:PL	0/1:56,9:65:99:155,0,2146
NOT_SCAFFOLDED_NGS_utg23161|quiver|pilon	16350	.	T	A	615.77	PASS	AC=1;AF=0.500;AN=2;BaseQRankSum=1.050;ClippingRankSum=-0.467;DP=70;FS=2.127;MLEAC=1;MLEAF=0.500;MQ=55.74;MQRankSum=-4.330;QD=8.80;ReadPosRankSum=0.946;SOR=1.009	GT:AD:DP:GQ:PL	0/1:45,23:68:99:644,0,1545
NOT_SCAFFOLDED_NGS_utg23161|quiver|pilon	16371	.	TTTG	T	461.73	PASS	AC=1;AF=0.500;AN=2;BaseQRankSum=0.724;ClippingRankSum=1.314;DP=95;FS=1.855;MLEAC=1;MLEAF=0.500;MQ=56.56;MQRankSum=-4.558;QD=4.86;ReadPosRankSum=0.186;SOR=0.469	GT:AD:DP:GQ:PL	0/1:56,32:88:99:499,0,2235
NOT_SCAFFOLDED_NGS_utg23161|quiver|pilon	16412	.	T	A	399.77	SnpCluster	AC=1;AF=0.500;AN=2;BaseQRankSum=-1.615;ClippingRankSum=-1.114;DP=107;FS=5.297;MLEAC=1;MLEAF=0.500;MQ=57.74;MQRankSum=-2.709;QD=3.74;ReadPosRankSum=-2.101;SOR=0.250	GT:AD:DP:GQ:PL	0/1:85,22:107:99:428,0,3269
NOT_SCAFFOLDED_NGS_utg23161|quiver|pilon	16413	.	ATGAACTGTGCTGTG	A	213.73	SnpCluster	AC=1;AF=0.500;AN=2;BaseQRankSum=2.212;ClippingRankSum=-0.317;DP=126;FS=0.000;MLEAC=1;MLEAF=0.500;MQ=58.07;MQRankSum=0.849;QD=1.70;ReadPosRankSum=3.168;SOR=0.808	GT:AD:DP:GQ:PL	0/1:111,14:125:99:251,0,4596
NOT_SCAFFOLDED_NGS_utg23161|quiver|pilon	16419	.	T	C	668.77	SnpCluster	AC=1;AF=0.500;AN=2;BaseQRankSum=-1.384;ClippingRankSum=0.285;DP=111;FS=0.879;MLEAC=1;MLEAF=0.500;MQ=58.14;MQRankSum=2.028;QD=6.02;ReadPosRankSum=1.330;SOR=0.808	GT:AD:DP:GQ:PL	0/1:81,29:110:99:697,0,2984
NOT_SCAFFOLDED_NGS_utg23161|quiver|pilon	16490	.	C	A	184.77	SnpCluster	AC=1;AF=0.500;AN=2;BaseQRankSum=-1.723;ClippingRankSum=0.363;DP=120;FS=1.103;MLEAC=1;MLEAF=0.500;MQ=57.19;MQRankSum=-4.137;QD=1.54;ReadPosRankSum=0.260;SOR=0.528	GT:AD:DP:GQ:PL	0/1:107,13:120:99:213,0,4503
NOT_SCAFFOLDED_NGS_utg23161|quiver|pilon	16493	.	A	C	176.77	LowQD;SnpCluster	AC=1;AF=0.500;AN=2;BaseQRankSum=0.694;ClippingRankSum=0.183;DP=119;FS=1.138;MLEAC=1;MLEAF=0.500;MQ=57.17;MQRankSum=-4.230;QD=1.49;ReadPosRankSum=0.236;SOR=0.481	GT:AD:DP:GQ:PL	0/1:106,13:119:99:205,0,4584
NOT_SCAFFOLDED_NGS_utg23161|quiver|pilon	16500	.	A	C	215.77	SnpCluster	AC=1;AF=0.500;AN=2;BaseQRankSum=1.645;ClippingRankSum=0.329;DP=113;FS=1.005;MLEAC=1;MLEAF=0.500;MQ=56.92;MQRankSum=-5.509;QD=1.91;ReadPosRankSum=0.624;SOR=0.825	GT:AD:DP:GQ:PL	0/1:91,17:108:99:244,0,3262
NOT_SCAFFOLDED_NGS_utg23161|quiver|pilon	16560	.	G	A	929.77	PASS	AC=1;AF=0.500;AN=2;BaseQRankSum=-2.286;ClippingRankSum=-1.296;DP=101;FS=0.000;MLEAC=1;MLEAF=0.500;MQ=55.89;MQRankSum=-5.040;QD=9.21;ReadPosRankSum=1.025;SOR=0.699	GT:AD:DP:GQ:PL	0/1:66,31:97:99:958,0,2390
NOT_SCAFFOLDED_NGS_utg23161|quiver|pilon	16664	.	G	T	770.77	PASS	AC=1;AF=0.500;AN=2;BaseQRankSum=0.146;ClippingRankSum=-1.397;DP=102;FS=1.874;MLEAC=1;MLEAF=0.500;MQ=49.36;MQRankSum=-4.426;QD=7.56;ReadPosRankSum=0.075;SOR=0.639	GT:AD:DP:GQ:PL	0/1:76,25:101:99:799,0,2606
NOT_SCAFFOLDED_NGS_utg23161|quiver|pilon	16672	.	C	T	268.77	PASS	AC=1;AF=0.500;AN=2;BaseQRankSum=-0.969;ClippingRankSum=1.419;DP=104;FS=0.000;MLEAC=1;MLEAF=0.500;MQ=48.58;MQRankSum=-4.599;QD=2.58;ReadPosRankSum=0.122;SOR=0.693	GT:AD:DP:GQ:PL	0/1:88,16:104:99:297,0,3611
NOT_SCAFFOLDED_NGS_utg23161|quiver|pilon	16682	.	C	A	1452.77	PASS	AC=1;AF=0.500;AN=2;BaseQRankSum=-1.845;ClippingRankSum=-0.526;DP=88;FS=1.697;MLEAC=1;MLEAF=0.500;MQ=46.49;MQRankSum=2.129;QD=16.51;ReadPosRankSum=0.918;SOR=0.618	GT:AD:DP:GQ:PL	0/1:43,45:88:99:1481,0,1539
NOT_SCAFFOLDED_NGS_utg23161|quiver|pilon	16694	.	C	T	232.77	PASS	AC=1;AF=0.500;AN=2;BaseQRankSum=1.312;ClippingRankSum=-0.121;DP=96;FS=1.084;MLEAC=1;MLEAF=0.500;MQ=46.79;MQRankSum=-4.379;QD=2.42;ReadPosRankSum=1.544;SOR=0.682	GT:AD:DP:GQ:PL	0/1:81,15:96:99:261,0,2981
NOT_SCAFFOLDED_NGS_utg23161|quiver|pilon	16709	.	G	GA	350.73	SnpCluster	AC=1;AF=0.500;AN=2;BaseQRankSum=1.509;ClippingRankSum=-1.136;DP=96;FS=2.543;MLEAC=1;MLEAF=0.500;MQ=45.89;MQRankSum=-1.200;QD=3.65;ReadPosRankSum=1.329;SOR=1.201	GT:AD:DP:GQ:PL	0/1:65,14:79:99:388,0,2675
NOT_SCAFFOLDED_NGS_utg23161|quiver|pilon	16711	.	A	ATG	2163.73	SnpCluster	AC=1;AF=0.500;AN=2;BaseQRankSum=0.359;ClippingRankSum=0.391;DP=86;FS=2.591;MLEAC=1;MLEAF=0.500;MQ=44.27;MQRankSum=1.859;QD=25.16;ReadPosRankSum=-1.093;SOR=0.373	GT:AD:DP:GQ:PL	0/1:16,51:67:99:2201,0,450
NOT_SCAFFOLDED_NGS_utg23161|quiver|pilon	16712	.	G	GA	338.73	SnpCluster	AC=1;AF=0.500;AN=2;BaseQRankSum=1.149;ClippingRankSum=-0.565;DP=83;FS=4.144;MLEAC=1;MLEAF=0.500;MQ=43.69;MQRankSum=-0.797;QD=4.08;ReadPosRankSum=1.599;SOR=1.315	GT:AD:DP:GQ:PL	0/1:69,14:83:99:376,0,2754
NOT_SCAFFOLDED_NGS_utg23161|quiver|pilon	16775	.	C	CA	1585.73	SnpCluster	AC=1;AF=0.500;AN=2;BaseQRankSum=1.828;ClippingRankSum=1.828;DP=94;FS=0.944;MLEAC=1;MLEAF=0.500;MQ=53.76;MQRankSum=2.263;QD=16.87;ReadPosRankSum=-2.019;SOR=0.884	GT:AD:DP:GQ:PL	0/1:26,52:78:99:1623,0,603
NOT_SCAFFOLDED_NGS_utg23161|quiver|pilon	16780	.	A	AC	535.73	SnpCluster	AC=1;AF=0.500;AN=2;BaseQRankSum=-3.453;ClippingRankSum=-1.300;DP=83;FS=0.912;MLEAC=1;MLEAF=0.500;MQ=54.38;MQRankSum=-0.902;QD=6.45;ReadPosRankSum=2.227;SOR=0.571	GT:AD:DP:GQ:PL	0/1:56,26:82:99:573,0,1969
NOT_SCAFFOLDED_NGS_utg23161|quiver|pilon	16781	.	C	A	353.77	SnpCluster	AC=1;AF=0.500;AN=2;BaseQRankSum=-0.088;ClippingRankSum=0.240;DP=83;FS=2.451;MLEAC=1;MLEAF=0.500;MQ=54.38;MQRankSum=0.720;QD=4.26;ReadPosRankSum=-0.708;SOR=0.382	GT:AD:DP:GQ:PL	0/1:66,16:82:99:382,0,2519
NOT_SCAFFOLDED_NGS_utg23161|quiver|pilon	16791	.	T	C	102.77	LowQD	AC=1;AF=0.500;AN=2;BaseQRankSum=-0.386;ClippingRankSum=-0.216;DP=86;FS=4.983;MLEAC=1;MLEAF=0.500;MQ=55.68;MQRankSum=-0.504;QD=1.19;ReadPosRankSum=-0.399;SOR=0.510	GT:AD:DP:GQ:PL	0/1:74,11:85:99:131,0,2707
NOT_SCAFFOLDED_NGS_utg23161|quiver|pilon	16853	.	T	A	517.77	PASS	AC=1;AF=0.500;AN=2;BaseQRankSum=0.176;ClippingRankSum=0.225;DP=75;FS=32.827;MLEAC=1;MLEAF=0.500;MQ=58.47;MQRankSum=-0.493;QD=6.90;ReadPosRankSum=-1.102;SOR=3.029	GT:AD:DP:GQ:PL	0/1:54,20:74:99:546,0,1840
NOT_SCAFFOLDED_NGS_utg23161|quiver|pilon	16881	.	T	C	372.77	SnpCluster	AC=1;AF=0.500;AN=2;BaseQRankSum=-0.026;ClippingRankSum=0.026;DP=61;FS=6.752;MLEAC=1;MLEAF=0.500;MQ=58.86;MQRankSum=-0.502;QD=6.11;ReadPosRankSum=3.390;SOR=1.553	GT:AD:DP:GQ:PL	0/1:48,13:61:99:401,0,1974
NOT_SCAFFOLDED_NGS_utg23161|quiver|pilon	16882	.	A	AC	360.73	SnpCluster	AC=1;AF=0.500;AN=2;BaseQRankSum=-1.189;ClippingRankSum=-0.220;DP=61;FS=6.752;MLEAC=1;MLEAF=0.500;MQ=58.86;MQRankSum=0.203;QD=5.91;ReadPosRankSum=3.461;SOR=1.553	GT:AD:DP:GQ:PL	0/1:48,13:61:99:398,0,1996
NOT_SCAFFOLDED_NGS_utg23161|quiver|pilon	16883	.	C	CT	1455.73	SnpCluster	AC=1;AF=0.500;AN=2;BaseQRankSum=0.660;ClippingRankSum=0.699;DP=60;FS=6.788;MLEAC=1;MLEAF=0.500;MQ=58.85;MQRankSum=3.047;QD=24.26;ReadPosRankSum=-3.319;SOR=0.442	GT:AD:DP:GQ:PL	0/1:13,43:56:99:1493,0,417
NOT_SCAFFOLDED_NGS_utg23161|quiver|pilon	16884	.	T	C	369.77	SnpCluster	AC=1;AF=0.500;AN=2;BaseQRankSum=0.660;ClippingRankSum=0.942;DP=61;FS=6.752;MLEAC=1;MLEAF=0.500;MQ=58.73;MQRankSum=-0.643;QD=6.06;ReadPosRankSum=3.531;SOR=1.553	GT:AD:DP:GQ:PL	0/1:48,13:61:99:398,0,1996
NOT_SCAFFOLDED_NGS_utg23161|quiver|pilon	16888	.	A	C	50.77	LowQD;SnpCluster	AC=1;AF=0.500;AN=2;BaseQRankSum=0.667;ClippingRankSum=-1.535;DP=62;FS=3.698;MLEAC=1;MLEAF=0.500;MQ=58.75;MQRankSum=-0.111;QD=0.82;ReadPosRankSum=0.178;SOR=1.596	GT:AD:DP:GQ:PL	0/1:55,7:62:79:79,0,1930
NOT_SCAFFOLDED_NGS_utg23161|quiver|pilon	16899	.	A	G	64.77	LowQD	AC=1;AF=0.500;AN=2;BaseQRankSum=-1.071;ClippingRankSum=-0.010;DP=66;FS=1.468;MLEAC=1;MLEAF=0.500;MQ=58.82;MQRankSum=0.128;QD=0.98;ReadPosRankSum=0.933;SOR=1.088	GT:AD:DP:GQ:PL	0/1:58,8:66:93:93,0,1970
NOT_SCAFFOLDED_NGS_utg23161|quiver|pilon	16963	.	T	C	258.77	PASS	AC=1;AF=0.500;AN=2;BaseQRankSum=1.424;ClippingRankSum=2.046;DP=64;FS=13.797;MLEAC=1;MLEAF=0.500;MQ=60.00;MQRankSum=1.174;QD=4.04;ReadPosRankSum=0.125;SOR=2.951	GT:AD:DP:GQ:PL	0/1:53,11:64:99:287,0,1758
NOT_SCAFFOLDED_NGS_utg23161|quiver|pilon	17000	.	T	G	254.77	PASS	AC=1;AF=0.500;AN=2;BaseQRankSum=1.283;ClippingRankSum=0.801;DP=53;FS=13.649;MLEAC=1;MLEAF=0.500;MQ=60.00;MQRankSum=1.129;QD=4.81;ReadPosRankSum=-0.362;SOR=2.469	GT:AD:DP:GQ:PL	0/1:42,11:53:99:283,0,1824
NOT_SCAFFOLDED_NGS_utg23161|quiver|pilon	17007	.	A	T	95.77	PASS	AC=1;AF=0.500;AN=2;BaseQRankSum=1.619;ClippingRankSum=1.282;DP=51;FS=5.930;MLEAC=1;MLEAF=0.500;MQ=60.00;MQRankSum=1.282;QD=1.88;ReadPosRankSum=0.065;SOR=1.850	GT:AD:DP:GQ:PL	0/1:43,8:51:99:124,0,1845
NOT_SCAFFOLDED_NGS_utg23161|quiver|pilon	17030	.	A	T	105.77	SnpCluster	AC=1;AF=0.500;AN=2;BaseQRankSum=-1.016;ClippingRankSum=0.339;DP=41;FS=0.000;MLEAC=1;MLEAF=0.500;MQ=58.47;MQRankSum=0.737;QD=2.58;ReadPosRankSum=1.105;SOR=1.022	GT:AD:DP:GQ:PL	0/1:36,5:41:99:134,0,1494
NOT_SCAFFOLDED_NGS_utg23161|quiver|pilon	17031	.	A	G	189.77	SnpCluster	AC=1;AF=0.500;AN=2;BaseQRankSum=0.293;ClippingRankSum=-0.924;DP=40;FS=0.000;MLEAC=1;MLEAF=0.500;MQ=58.43;MQRankSum=0.473;QD=4.74;ReadPosRankSum=1.240;SOR=0.693	GT:AD:DP:GQ:PL	0/1:36,4:40:99:218,0,1488
NOT_SCAFFOLDED_NGS_utg23161|quiver|pilon	17032	.	GT	G,GTT	1110.73	SnpCluster	AC=1,1;AF=0.500,0.500;AN=2;BaseQRankSum=-2.195;ClippingRankSum=-0.215;DP=49;FS=6.495;MLEAC=1,1;MLEAF=0.500,0.500;MQ=57.75;MQRankSum=-0.043;QD=22.67;ReadPosRankSum=1.306;SOR=0.486	GT:AD:DP:GQ:PL	1/2:3,21,6:30:99:1148,212,347,864,0,1446
NOT_SCAFFOLDED_NGS_utg23161|quiver|pilon	17045	.	T	C	734.77	PASS	AC=1;AF=0.500;AN=2;BaseQRankSum=0.566;ClippingRankSum=0.538;DP=47;FS=1.266;MLEAC=1;MLEAF=0.500;MQ=56.23;MQRankSum=-1.919;QD=15.63;ReadPosRankSum=1.035;SOR=0.439	GT:AD:DP:GQ:PL	0/1:16,24:40:99:763,0,621
NOT_SCAFFOLDED_NGS_utg23161|quiver|pilon	17067	.	C	T	176.77	PASS	AC=1;AF=0.500;AN=2;BaseQRankSum=0.252;ClippingRankSum=-0.843;DP=59;FS=0.000;MLEAC=1;MLEAF=0.500;MQ=55.52;MQRankSum=1.061;QD=3.00;ReadPosRankSum=0.268;SOR=0.636	GT:AD:DP:GQ:PL	0/1:48,9:57:99:205,0,1769
NOT_SCAFFOLDED_NGS_utg23161|quiver|pilon	17101	.	G	A	1066.77	SnpCluster	AC=1;AF=0.500;AN=2;BaseQRankSum=-0.056;ClippingRankSum=-0.855;DP=61;FS=3.654;MLEAC=1;MLEAF=0.500;MQ=54.22;MQRankSum=0.567;QD=17.49;ReadPosRankSum=-1.668;SOR=1.101	GT:AD:DP:GQ:PL	0/1:27,30:57:99:1095,0,918
NOT_SCAFFOLDED_NGS_utg23161|quiver|pilon	17105	.	T	TGA	99.73	SnpCluster	AC=1;AF=0.500;AN=2;BaseQRankSum=-1.067;ClippingRankSum=-0.481;DP=63;FS=0.000;MLEAC=1;MLEAF=0.500;MQ=54.12;MQRankSum=-0.645;QD=1.58;ReadPosRankSum=0.996;SOR=0.693	GT:AD:DP:GQ:PL	0/1:52,7:59:99:137,0,2162
NOT_SCAFFOLDED_NGS_utg23161|quiver|pilon	17106	.	CTAT	C	93.73	LowQD;SnpCluster	AC=1;AF=0.500;AN=2;BaseQRankSum=-0.299;ClippingRankSum=1.313;DP=64;FS=0.000;MLEAC=1;MLEAF=0.500;MQ=54.22;MQRankSum=-0.668;QD=1.46;ReadPosRankSum=0.926;SOR=0.735	GT:AD:DP:GQ:PL	0/1:53,7:60:99:131,0,2245
NOT_SCAFFOLDED_NGS_utg23161|quiver|pilon	17119	.	C	T	524.77	PASS	AC=1;AF=0.500;AN=2;BaseQRankSum=2.591;ClippingRankSum=-0.162;DP=76;FS=0.000;MLEAC=1;MLEAF=0.500;MQ=54.63;MQRankSum=0.474;QD=6.90;ReadPosRankSum=-0.799;SOR=0.760	GT:AD:DP:GQ:PL	0/1:52,19:71:99:553,0,1992
NOT_SCAFFOLDED_NGS_utg23161|quiver|pilon	17173	.	T	A	206.77	PASS	AC=1;AF=0.500;AN=2;BaseQRankSum=-2.710;ClippingRankSum=0.224;DP=78;FS=2.698;MLEAC=1;MLEAF=0.500;MQ=54.91;MQRankSum=-1.698;QD=2.65;ReadPosRankSum=2.088;SOR=0.368	GT:AD:DP:GQ:PL	0/1:63,12:75:99:235,0,2379
NOT_SCAFFOLDED_NGS_utg23161|quiver|pilon	17176	.	T	C	443.77	PASS	AC=1;AF=0.500;AN=2;BaseQRankSum=0.964;ClippingRankSum=0.136;DP=78;FS=0.000;MLEAC=1;MLEAF=0.500;MQ=55.19;MQRankSum=-4.662;QD=5.69;ReadPosRankSum=1.442;SOR=0.562	GT:AD:DP:GQ:PL	0/1:59,16:75:99:472,0,2893
NOT_SCAFFOLDED_NGS_utg23161|quiver|pilon	17184	.	A	C	355.77	PASS	AC=1;AF=0.500;AN=2;BaseQRankSum=1.680;ClippingRankSum=0.345;DP=72;FS=0.000;MLEAC=1;MLEAF=0.500;MQ=55.25;MQRankSum=-4.719;QD=4.94;ReadPosRankSum=2.325;SOR=0.752	GT:AD:DP:GQ:PL	0/1:56,13:69:99:384,0,2982
NOT_SCAFFOLDED_NGS_utg23161|quiver|pilon	17194	.	T	A	132.77	PASS	AC=1;AF=0.500;AN=2;BaseQRankSum=-1.111;ClippingRankSum=-0.655;DP=68;FS=8.020;MLEAC=1;MLEAF=0.500;MQ=56.15;MQRankSum=-0.560;QD=1.95;ReadPosRankSum=-0.427;SOR=1.251	GT:AD:DP:GQ:PL	0/1:56,9:65:99:161,0,2174
NOT_SCAFFOLDED_NGS_utg23161|quiver|pilon	17217	.	C	A	488.77	PASS	AC=1;AF=0.500;AN=2;BaseQRankSum=-1.255;ClippingRankSum=0.365;DP=73;FS=0.000;MLEAC=1;MLEAF=0.500;MQ=57.67;MQRankSum=-0.996;QD=6.70;ReadPosRankSum=-1.330;SOR=0.769	GT:AD:DP:GQ:PL	0/1:53,20:73:99:517,0,1870
NOT_SCAFFOLDED_NGS_utg23161|quiver|pilon	17393	.	T	C	861.77	PASS	AC=1;AF=0.500;AN=2;BaseQRankSum=-0.018;ClippingRankSum=-0.397;DP=111;FS=0.836;MLEAC=1;MLEAF=0.500;MQ=59.29;MQRankSum=-2.285;QD=7.76;ReadPosRankSum=1.590;SOR=0.680	GT:AD:DP:GQ:PL	0/1:82,27:109:99:890,0,3367
NOT_SCAFFOLDED_NGS_utg23161|quiver|pilon	17399	.	C	A	864.77	PASS	AC=1;AF=0.500;AN=2;BaseQRankSum=-1.890;ClippingRankSum=-0.113;DP=112;FS=0.806;MLEAC=1;MLEAF=0.500;MQ=59.30;MQRankSum=-2.686;QD=7.72;ReadPosRankSum=0.511;SOR=0.602	GT:AD:DP:GQ:PL	0/1:82,28:110:99:893,0,3349
NOT_SCAFFOLDED_NGS_utg23161|quiver|pilon	17404	.	C	T	1709.77	PASS	AC=1;AF=0.500;AN=2;BaseQRankSum=-1.071;ClippingRankSum=0.515;DP=119;FS=0.685;MLEAC=1;MLEAF=0.500;MQ=59.25;MQRankSum=2.467;QD=14.37;ReadPosRankSum=2.020;SOR=0.600	GT:AD:DP:GQ:PL	0/1:59,58:117:99:1738,0,2097
NOT_SCAFFOLDED_NGS_utg23161|quiver|pilon	17438	.	G	T	406.77	PASS	AC=1;AF=0.500;AN=2;BaseQRankSum=0.909;ClippingRankSum=1.057;DP=128;FS=0.885;MLEAC=1;MLEAF=0.500;MQ=59.03;MQRankSum=-1.603;QD=3.18;ReadPosRankSum=-0.292;SOR=0.874	GT:AD:DP:GQ:PL	0/1:104,22:126:99:435,0,3589
NOT_SCAFFOLDED_NGS_utg23161|quiver|pilon	17491	.	T	A	1051.77	PASS	AC=1;AF=0.500;AN=2;BaseQRankSum=0.892;ClippingRankSum=-0.875;DP=118;FS=0.000;MLEAC=1;MLEAF=0.500;MQ=51.32;MQRankSum=1.522;QD=8.91;ReadPosRankSum=0.635;SOR=0.720	GT:AD:DP:GQ:PL	0/1:79,39:118:99:1080,0,2561
NOT_SCAFFOLDED_NGS_utg23161|quiver|pilon	17534	.	A	G	1395.77	PASS	AC=1;AF=0.500;AN=2;BaseQRankSum=-0.919;ClippingRankSum=0.117;DP=95;FS=0.000;MLEAC=1;MLEAF=0.500;MQ=46.43;MQRankSum=2.243;QD=14.69;ReadPosRankSum=0.745;SOR=0.715	GT:AD:DP:GQ:PL	0/1:48,46:94:99:1424,0,1570
NOT_SCAFFOLDED_NGS_utg23161|quiver|pilon	17603	.	A	AC	1097.73	PASS	AC=1;AF=0.500;AN=2;BaseQRankSum=0.129;ClippingRankSum=-0.796;DP=65;FS=0.988;MLEAC=1;MLEAF=0.500;MQ=52.63;MQRankSum=5.633;QD=16.89;ReadPosRankSum=0.569;SOR=0.650	GT:AD:DP:GQ:PL	0/1:30,29:59:99:1135,0,1016
NOT_SCAFFOLDED_NGS_utg23161|quiver|pilon	17604	.	A	AG	822.73	PASS	AC=1;AF=0.500;AN=2;BaseQRankSum=0.136;ClippingRankSum=0.663;DP=64;FS=0.960;MLEAC=1;MLEAF=0.500;MQ=52.61;MQRankSum=-6.455;QD=12.86;ReadPosRankSum=-0.121;SOR=0.846	GT:AD:DP:GQ:PL	0/1:36,26:62:99:860,0,1263
NOT_SCAFFOLDED_NGS_utg23161|quiver|pilon	17661	.	T	A	406.77	PASS	AC=1;AF=0.500;AN=2;BaseQRankSum=0.017;ClippingRankSum=0.119;DP=81;FS=5.300;MLEAC=1;MLEAF=0.500;MQ=56.64;MQRankSum=-0.733;QD=5.02;ReadPosRankSum=-0.301;SOR=1.093	GT:AD:DP:GQ:PL	0/1:63,18:81:99:435,0,2374
NOT_SCAFFOLDED_NGS_utg23161|quiver|pilon	17676	.	A	AT	153.73	PASS	AC=1;AF=0.500;AN=2;BaseQRankSum=2.232;ClippingRankSum=-0.026;DP=79;FS=0.000;MLEAC=1;MLEAF=0.500;MQ=57.22;MQRankSum=2.214;QD=1.95;ReadPosRankSum=-0.096;SOR=0.656	GT:AD:DP:GQ:PL	0/1:57,18:75:99:191,0,1818
NOT_SCAFFOLDED_NGS_utg23161|quiver|pilon	17735	.	A	G	1423.77	PASS	AC=1;AF=0.500;AN=2;BaseQRankSum=2.145;ClippingRankSum=-1.888;DP=110;FS=3.693;MLEAC=1;MLEAF=0.500;MQ=58.22;MQRankSum=1.272;QD=12.94;ReadPosRankSum=1.181;SOR=0.424	GT:AD:DP:GQ:PL	0/1:66,44:110:99:1452,0,2303
NOT_SCAFFOLDED_NGS_utg23161|quiver|pilon	17796	.	G	A	1272.77	PASS	AC=1;AF=0.500;AN=2;BaseQRankSum=0.042;ClippingRankSum=-0.342;DP=118;FS=3.511;MLEAC=1;MLEAF=0.500;MQ=58.54;MQRankSum=-1.594;QD=10.79;ReadPosRankSum=-0.982;SOR=0.576	GT:AD:DP:GQ:PL	0/1:74,44:118:99:1301,0,2367
NOT_SCAFFOLDED_NGS_utg23161|quiver|pilon	17807	.	C	T	1267.77	PASS	AC=1;AF=0.500;AN=2;BaseQRankSum=2.084;ClippingRankSum=0.903;DP=114;FS=1.572;MLEAC=1;MLEAF=0.500;MQ=58.49;MQRankSum=-1.895;QD=11.12;ReadPosRankSum=-0.490;SOR=0.517	GT:AD:DP:GQ:PL	0/1:73,41:114:99:1296,0,2692
NOT_SCAFFOLDED_NGS_utg23161|quiver|pilon	17809	.	G	T	1248.77	PASS	AC=1;AF=0.500;AN=2;BaseQRankSum=-0.993;ClippingRankSum=-0.112;DP=115;FS=4.741;MLEAC=1;MLEAF=0.500;MQ=58.50;MQRankSum=-1.505;QD=10.86;ReadPosRankSum=-0.176;SOR=1.191	GT:AD:DP:GQ:PL	0/1:71,44:115:99:1277,0,2596
NOT_SCAFFOLDED_NGS_utg23161|quiver|pilon	17995	.	T	C	2958.77	PASS	AC=1;AF=0.500;AN=2;BaseQRankSum=0.749;ClippingRankSum=0.473;DP=237;FS=1.009;MLEAC=1;MLEAF=0.500;MQ=59.45;MQRankSum=1.267;QD=12.48;ReadPosRankSum=1.660;SOR=0.762	GT:AD:DP:GQ:PL	0/1:137,100:237:99:2987,0,4198
NOT_SCAFFOLDED_NGS_utg23161|quiver|pilon	18053	.	C	T	216.77	LowQD	AC=1;AF=0.500;AN=2;BaseQRankSum=-0.532;ClippingRankSum=0.267;DP=195;FS=3.071;MLEAC=1;MLEAF=0.500;MQ=59.42;MQRankSum=-3.288;QD=1.11;ReadPosRankSum=2.404;SOR=0.416	GT:AD:DP:GQ:PL	0/1:170,22:192:99:245,0,6069
NOT_SCAFFOLDED_NGS_utg23161|quiver|pilon	18073	.	T	A	2090.77	PASS	AC=1;AF=0.500;AN=2;BaseQRankSum=-1.442;ClippingRankSum=-0.407;DP=184;FS=3.610;MLEAC=1;MLEAF=0.500;MQ=59.30;MQRankSum=0.373;QD=11.36;ReadPosRankSum=0.140;SOR=1.014	GT:AD:DP:GQ:PL	0/1:112,72:184:99:2119,0,3742
NOT_SCAFFOLDED_NGS_utg23161|quiver|pilon	18095	.	G	A	645.77	PASS	AC=1;AF=0.500;AN=2;BaseQRankSum=-2.230;ClippingRankSum=-0.388;DP=166;FS=7.328;MLEAC=1;MLEAF=0.500;MQ=58.84;MQRankSum=-2.086;QD=3.89;ReadPosRankSum=1.169;SOR=0.274	GT:AD:DP:GQ:PL	0/1:141,25:166:99:674,0,5720
NOT_SCAFFOLDED_NGS_utg23161|quiver|pilon	18105	.	A	T	602.77	PASS	AC=1;AF=0.500;AN=2;BaseQRankSum=-0.843;ClippingRankSum=3.419;DP=160;FS=7.484;MLEAC=1;MLEAF=0.500;MQ=58.95;MQRankSum=-1.345;QD=3.77;ReadPosRankSum=0.667;SOR=0.265	GT:AD:DP:GQ:PL	0/1:136,24:160:99:631,0,5519
NOT_SCAFFOLDED_NGS_utg23161|quiver|pilon	18133	.	A	T	1244.77	PASS	AC=1;AF=0.500;AN=2;BaseQRankSum=-2.425;ClippingRankSum=-0.038;DP=125;FS=2.366;MLEAC=1;MLEAF=0.500;MQ=58.89;MQRankSum=1.221;QD=9.96;ReadPosRankSum=0.331;SOR=0.478	GT:AD:DP:GQ:PL	0/1:76,49:125:99:1273,0,2594
NOT_SCAFFOLDED_NGS_utg23161|quiver|pilon	18166	.	C	T	572.77	PASS	AC=1;AF=0.500;AN=2;BaseQRankSum=2.716;ClippingRankSum=-0.616;DP=103;FS=3.357;MLEAC=1;MLEAF=0.500;MQ=58.87;MQRankSum=1.147;QD=5.56;ReadPosRankSum=1.694;SOR=0.370	GT:AD:DP:GQ:PL	0/1:81,22:103:99:601,0,2988
NOT_SCAFFOLDED_NGS_utg23161|quiver|pilon	18172	.	T	G	980.77	PASS	AC=1;AF=0.500;AN=2;BaseQRankSum=1.037;ClippingRankSum=-0.899;DP=100;FS=4.074;MLEAC=1;MLEAF=0.500;MQ=58.72;MQRankSum=-1.437;QD=9.81;ReadPosRankSum=0.338;SOR=0.382	GT:AD:DP:GQ:PL	0/1:66,34:100:99:1009,0,2264
NOT_SCAFFOLDED_NGS_utg23161|quiver|pilon	18226	.	C	T	882.77	SnpCluster	AC=1;AF=0.500;AN=2;BaseQRankSum=-1.019;ClippingRankSum=0.019;DP=67;FS=0.000;MLEAC=1;MLEAF=0.500;MQ=58.58;MQRankSum=1.158;QD=13.18;ReadPosRankSum=1.689;SOR=0.593	GT:AD:DP:GQ:PL	0/1:38,29:67:99:911,0,1345
NOT_SCAFFOLDED_NGS_utg23161|quiver|pilon	18229	.	T	G	45.77	LowQD;LowQual;SnpCluster	AC=1;AF=0.500;AN=2;BaseQRankSum=0.193;ClippingRankSum=0.306;DP=65;FS=7.809;MLEAC=1;MLEAF=0.500;MQ=58.60;MQRankSum=-2.935;QD=0.70;ReadPosRankSum=0.465;SOR=2.675	GT:AD:DP:GQ:PL	0/1:59,6:65:74:74,0,2438
NOT_SCAFFOLDED_NGS_utg23161|quiver|pilon	18236	.	C	G	45.77	LowQD;LowQual;SnpCluster	AC=1;AF=0.500;AN=2;BaseQRankSum=2.119;ClippingRankSum=-0.601;DP=65;FS=7.809;MLEAC=1;MLEAF=0.500;MQ=58.64;MQRankSum=-3.026;QD=0.70;ReadPosRankSum=0.057;SOR=2.675	GT:AD:DP:GQ:PL	0/1:59,6:65:74:74,0,2437
NOT_SCAFFOLDED_NGS_utg23161|quiver|pilon	18309	.	C	G	681.77	PASS	AC=1;AF=0.500;AN=2;BaseQRankSum=-0.577;ClippingRankSum=-0.542;DP=34;FS=3.127;MLEAC=1;MLEAF=0.500;MQ=59.35;MQRankSum=-0.367;QD=20.05;ReadPosRankSum=0.997;SOR=0.990	GT:AD:DP:GQ:PL	0/1:14,20:34:99:710,0,459
NOT_SCAFFOLDED_NGS_utg23161|quiver|pilon	18327	.	T	TA	116.73	PASS	AC=1;AF=0.500;AN=2;BaseQRankSum=0.091;ClippingRankSum=0.815;DP=29;FS=0.000;MLEAC=1;MLEAF=0.500;MQ=57.64;MQRankSum=0.091;QD=4.03;ReadPosRankSum=0.000;SOR=0.832	GT:AD:DP:GQ:PL	0/1:11,7:18:99:154,0,483
NOT_SCAFFOLDED_NGS_utg23161|quiver|pilon	18337	.	A	AAAT	428.73	PASS	AC=1;AF=0.500;AN=2;BaseQRankSum=0.533;ClippingRankSum=-0.036;DP=27;FS=1.740;MLEAC=1;MLEAF=0.500;MQ=56.93;MQRankSum=1.812;QD=15.88;ReadPosRankSum=0.533;SOR=0.694	GT:AD:DP:GQ:PL	0/1:12,13:25:99:466,0,460
NOT_SCAFFOLDED_NGS_utg23161|quiver|pilon	18358	.	T	TTC	338.73	PASS	AC=1;AF=0.500;AN=2;BaseQRankSum=2.381;ClippingRankSum=0.357;DP=32;FS=8.471;MLEAC=1;MLEAF=0.500;MQ=57.60;MQRankSum=0.952;QD=10.59;ReadPosRankSum=0.159;SOR=1.045	GT:AD:DP:GQ:PL	0/1:21,11:32:99:376,0,844
NOT_SCAFFOLDED_NGS_utg23161|quiver|pilon	18566	.	A	G	72.77	LowQD	AC=1;AF=0.500;AN=2;BaseQRankSum=-0.392;ClippingRankSum=-1.077;DP=70;FS=3.668;MLEAC=1;MLEAF=0.500;MQ=58.60;MQRankSum=-3.798;QD=1.04;ReadPosRankSum=1.155;SOR=1.597	GT:AD:DP:GQ:PL	0/1:63,7:70:99:101,0,2544
NOT_SCAFFOLDED_NGS_utg23161|quiver|pilon	18584	.	C	A	178.77	PASS	AC=1;AF=0.500;AN=2;BaseQRankSum=0.796;ClippingRankSum=0.189;DP=78;FS=10.624;MLEAC=1;MLEAF=0.500;MQ=58.64;MQRankSum=-2.068;QD=2.29;ReadPosRankSum=0.993;SOR=2.277	GT:AD:DP:GQ:PL	0/1:67,10:77:99:207,0,2764
NOT_SCAFFOLDED_NGS_utg23161|quiver|pilon	18606	.	G	A	899.77	PASS	AC=1;AF=0.500;AN=2;BaseQRankSum=0.196;ClippingRankSum=2.054;DP=85;FS=12.749;MLEAC=1;MLEAF=0.500;MQ=57.13;MQRankSum=1.631;QD=10.59;ReadPosRankSum=1.693;SOR=1.293	GT:AD:DP:GQ:PL	0/1:59,23:82:99:928,0,2377
NOT_SCAFFOLDED_NGS_utg23161|quiver|pilon	18622	.	C	T	390.77	SnpCluster	AC=1;AF=0.500;AN=2;BaseQRankSum=-2.687;ClippingRankSum=1.245;DP=83;FS=10.696;MLEAC=1;MLEAF=0.500;MQ=57.62;MQRankSum=-1.763;QD=4.71;ReadPosRankSum=0.961;SOR=1.872	GT:AD:DP:GQ:PL	0/1:65,15:80:99:419,0,2716
NOT_SCAFFOLDED_NGS_utg23161|quiver|pilon	18623	.	G	A	928.77	SnpCluster	AC=1;AF=0.500;AN=2;BaseQRankSum=0.979;ClippingRankSum=1.737;DP=82;FS=14.235;MLEAC=1;MLEAF=0.500;MQ=57.59;MQRankSum=0.231;QD=11.33;ReadPosRankSum=-1.092;SOR=1.228	GT:AD:DP:GQ:PL	0/1:51,28:79:99:957,0,2158
NOT_SCAFFOLDED_NGS_utg23161|quiver|pilon	18625	.	C	T	435.77	SnpCluster	AC=1;AF=0.500;AN=2;BaseQRankSum=-3.669;ClippingRankSum=-0.194;DP=82;FS=10.787;MLEAC=1;MLEAF=0.500;MQ=57.59;MQRankSum=-1.769;QD=5.31;ReadPosRankSum=1.431;SOR=1.865	GT:AD:DP:GQ:PL	0/1:64,15:79:99:464,0,2632
NOT_SCAFFOLDED_NGS_utg23161|quiver|pilon	18645	.	G	T	32.77	LowQD;LowQual	AC=1;AF=0.500;AN=2;BaseQRankSum=-0.432;ClippingRankSum=-0.645;DP=86;FS=1.277;MLEAC=1;MLEAF=0.500;MQ=56.95;MQRankSum=-0.687;QD=0.38;ReadPosRankSum=0.815;SOR=0.947	GT:AD:DP:GQ:PL	0/1:72,10:82:61:61,0,2951
NOT_SCAFFOLDED_NGS_utg23161|quiver|pilon	18650	.	G	T	875.77	PASS	AC=1;AF=0.500;AN=2;BaseQRankSum=3.624;ClippingRankSum=0.308;DP=93;FS=7.501;MLEAC=1;MLEAF=0.500;MQ=56.28;MQRankSum=0.907;QD=9.42;ReadPosRankSum=1.315;SOR=1.252	GT:AD:DP:GQ:PL	0/1:59,30:89:99:904,0,1966
NOT_SCAFFOLDED_NGS_utg23161|quiver|pilon	18707	.	A	C	118.77	PASS	AC=1;AF=0.500;AN=2;BaseQRankSum=2.379;ClippingRankSum=0.116;DP=70;FS=20.179;MLEAC=1;MLEAF=0.500;MQ=55.79;MQRankSum=-4.303;QD=1.70;ReadPosRankSum=1.951;SOR=4.231	GT:AD:DP:GQ:PL	0/1:60,9:69:99:147,0,2000
NOT_SCAFFOLDED_NGS_utg23161|quiver|pilon	18802	.	G	A	1049.77	PASS	AC=1;AF=0.500;AN=2;BaseQRankSum=1.329;ClippingRankSum=0.742;DP=71;FS=0.000;MLEAC=1;MLEAF=0.500;MQ=52.45;MQRankSum=-4.863;QD=14.79;ReadPosRankSum=1.537;SOR=0.765	GT:AD:DP:GQ:PL	0/1:37,34:71:99:1078,0,1083
NOT_SCAFFOLDED_NGS_utg23161|quiver|pilon	18838	.	C	CTGG	291.73	PASS	AC=1;AF=0.500;AN=2;BaseQRankSum=1.519;ClippingRankSum=0.413;DP=77;FS=15.135;MLEAC=1;MLEAF=0.500;MQ=54.44;MQRankSum=-5.072;QD=3.79;ReadPosRankSum=-1.192;SOR=2.662	GT:AD:DP:GQ:PL	0/1:58,12:70:99:329,0,2399
NOT_SCAFFOLDED_NGS_utg23161|quiver|pilon	18851	.	A	T	217.77	PASS	AC=1;AF=0.500;AN=2;BaseQRankSum=1.362;ClippingRankSum=0.595;DP=72;FS=13.017;MLEAC=1;MLEAF=0.500;MQ=55.64;MQRankSum=-4.915;QD=3.02;ReadPosRankSum=-3.193;SOR=2.480	GT:AD:DP:GQ:PL	0/1:61,11:72:99:246,0,2004
NOT_SCAFFOLDED_NGS_utg23161|quiver|pilon	18865	.	AAC	A	2678.73	PASS	AC=2;AF=1.00;AN=2;DP=54;FS=0.000;MLEAC=2;MLEAF=1.00;MQ=58.38;QD=28.14;SOR=0.732	GT:AD:DP:GQ:PL	1/1:0,51:51:99:2716,187,0
NOT_SCAFFOLDED_NGS_utg23161|quiver|pilon	18962	.	A	C	279.77	PASS	AC=1;AF=0.500;AN=2;BaseQRankSum=0.484;ClippingRankSum=-1.312;DP=97;FS=0.000;MLEAC=1;MLEAF=0.500;MQ=58.23;MQRankSum=-4.754;QD=2.88;ReadPosRankSum=-0.913;SOR=0.818	GT:AD:DP:GQ:PL	0/1:82,15:97:99:308,0,2908
NOT_SCAFFOLDED_NGS_utg23161|quiver|pilon	19023	.	G	C	801.77	PASS	AC=1;AF=0.500;AN=2;BaseQRankSum=0.482;ClippingRankSum=-0.024;DP=85;FS=0.895;MLEAC=1;MLEAF=0.500;MQ=55.88;MQRankSum=-6.519;QD=9.43;ReadPosRankSum=0.959;SOR=0.900	GT:AD:DP:GQ:PL	0/1:59,26:85:99:830,0,2051
NOT_SCAFFOLDED_NGS_utg23161|quiver|pilon	19044	.	T	A	486.77	PASS	AC=1;AF=0.500;AN=2;BaseQRankSum=0.216;ClippingRankSum=-0.730;DP=93;FS=0.000;MLEAC=1;MLEAF=0.500;MQ=55.34;MQRankSum=1.741;QD=5.23;ReadPosRankSum=1.778;SOR=0.630	GT:AD:DP:GQ:PL	0/1:72,21:93:99:515,0,2477
NOT_SCAFFOLDED_NGS_utg23161|quiver|pilon	19059	.	G	A	832.77	PASS	AC=1;AF=0.500;AN=2;BaseQRankSum=1.588;ClippingRankSum=-0.027;DP=97;FS=1.807;MLEAC=1;MLEAF=0.500;MQ=55.64;MQRankSum=-6.685;QD=8.59;ReadPosRankSum=0.449;SOR=0.465	GT:AD:DP:GQ:PL	0/1:67,30:97:99:861,0,2291
NOT_SCAFFOLDED_NGS_utg23161|quiver|pilon	19123	.	A	G	741.77	PASS	AC=1;AF=0.500;AN=2;BaseQRankSum=1.343;ClippingRankSum=-1.333;DP=87;FS=8.217;MLEAC=1;MLEAF=0.500;MQ=55.76;MQRankSum=-4.201;QD=8.53;ReadPosRankSum=1.959;SOR=1.609	GT:AD:DP:GQ:PL	0/1:64,23:87:99:770,0,2596
NOT_SCAFFOLDED_NGS_utg23161|quiver|pilon	19125	.	G	A	741.77	PASS	AC=1;AF=0.500;AN=2;BaseQRankSum=2.171;ClippingRankSum=-0.292;DP=85;FS=8.223;MLEAC=1;MLEAF=0.500;MQ=55.66;MQRankSum=-4.892;QD=8.73;ReadPosRankSum=1.499;SOR=1.606	GT:AD:DP:GQ:PL	0/1:62,23:85:99:770,0,2596
NOT_SCAFFOLDED_NGS_utg23161|quiver|pilon	19157	.	G	GA	584.73	PASS	AC=1;AF=0.500;AN=2;BaseQRankSum=-0.323;ClippingRankSum=0.681;DP=78;FS=13.183;MLEAC=1;MLEAF=0.500;MQ=55.23;MQRankSum=-4.108;QD=7.50;ReadPosRankSum=-1.025;SOR=2.391	GT:AD:DP:GQ:PL	0/1:55,16:71:99:622,0,2334
NOT_SCAFFOLDED_NGS_utg23161|quiver|pilon	19163	.	T	C	584.77	PASS	AC=1;AF=0.500;AN=2;BaseQRankSum=0.522;ClippingRankSum=-0.453;DP=79;FS=7.278;MLEAC=1;MLEAF=0.500;MQ=55.40;MQRankSum=-4.411;QD=7.40;ReadPosRankSum=-1.073;SOR=1.585	GT:AD:DP:GQ:PL	0/1:60,19:79:99:613,0,2452
NOT_SCAFFOLDED_NGS_utg23161|quiver|pilon	19267	.	A	T	611.77	PASS	AC=1;AF=0.500;AN=2;BaseQRankSum=1.134;ClippingRankSum=0.594;DP=109;FS=11.330;MLEAC=1;MLEAF=0.500;MQ=56.61;MQRankSum=-2.009;QD=5.61;ReadPosRankSum=0.039;SOR=1.672	GT:AD:DP:GQ:PL	0/1:83,26:109:99:640,0,2502
NOT_SCAFFOLDED_NGS_utg23161|quiver|pilon	19313	.	C	G	462.77	PASS	AC=1;AF=0.500;AN=2;BaseQRankSum=0.887;ClippingRankSum=-1.369;DP=85;FS=1.079;MLEAC=1;MLEAF=0.500;MQ=50.57;MQRankSum=-2.288;QD=5.44;ReadPosRankSum=2.352;SOR=0.914	GT:AD:DP:GQ:PL	0/1:65,19:84:99:491,0,2067
NOT_SCAFFOLDED_NGS_utg23161|quiver|pilon	19444	.	A	C	283.77	PASS	AC=1;AF=0.500;AN=2;BaseQRankSum=-0.311;ClippingRankSum=1.070;DP=43;FS=3.167;MLEAC=1;MLEAF=0.500;MQ=55.27;MQRankSum=-2.965;QD=6.60;ReadPosRankSum=1.232;SOR=0.290	GT:AD:DP:GQ:PL	0/1:31,12:43:99:312,0,1111
NOT_SCAFFOLDED_NGS_utg23161|quiver|pilon	19445	.	C	T	269.77	PASS	AC=1;AF=0.500;AN=2;BaseQRankSum=-1.705;ClippingRankSum=0.444;DP=41;FS=0.000;MLEAC=1;MLEAF=0.500;MQ=55.03;MQRankSum=0.817;QD=6.58;ReadPosRankSum=-0.415;SOR=0.551	GT:AD:DP:GQ:PL	0/1:29,12:41:99:298,0,1071
NOT_SCAFFOLDED_NGS_utg23161|quiver|pilon	19610	.	T	C	698.77	PASS	AC=1;AF=0.500;AN=2;BaseQRankSum=0.806;ClippingRankSum=-0.120;DP=92;FS=0.000;MLEAC=1;MLEAF=0.500;MQ=52.57;MQRankSum=-1.972;QD=7.60;ReadPosRankSum=1.458;SOR=0.710	GT:AD:DP:GQ:PL	0/1:65,27:92:99:727,0,2264
NOT_SCAFFOLDED_NGS_utg23161|quiver|pilon	19619	.	A	AATC	60.73	LowQD	AC=1;AF=0.500;AN=2;BaseQRankSum=-2.255;ClippingRankSum=0.066;DP=91;FS=1.437;MLEAC=1;MLEAF=0.500;MQ=51.92;MQRankSum=-0.595;QD=0.67;ReadPosRankSum=-0.037;SOR=0.421	GT:AD:DP:GQ:PL	0/1:79,8:87:98:98,0,3276
NOT_SCAFFOLDED_NGS_utg23161|quiver|pilon	19856	.	G	C	129.77	PASS	AC=1;AF=0.500;AN=2;BaseQRankSum=1.210;ClippingRankSum=0.038;DP=82;FS=19.057;MLEAC=1;MLEAF=0.500;MQ=58.46;MQRankSum=-4.801;QD=1.58;ReadPosRankSum=1.766;SOR=3.036	GT:AD:DP:GQ:PL	0/1:72,9:81:99:158,0,4436
NOT_SCAFFOLDED_NGS_utg23161|quiver|pilon	19862	.	C	A	120.77	LowQD	AC=1;AF=0.500;AN=2;BaseQRankSum=0.696;ClippingRankSum=1.018;DP=84;FS=19.571;MLEAC=1;MLEAF=0.500;MQ=58.24;MQRankSum=-4.709;QD=1.44;ReadPosRankSum=0.974;SOR=3.034	GT:AD:DP:GQ:PL	0/1:74,9:83:99:149,0,4529
NOT_SCAFFOLDED_NGS_utg23161|quiver|pilon	19939	.	T	C	296.77	PASS	AC=1;AF=0.500;AN=2;BaseQRankSum=3.502;ClippingRankSum=-1.080;DP=89;FS=28.055;MLEAC=1;MLEAF=0.500;MQ=56.14;MQRankSum=-5.869;QD=3.33;ReadPosRankSum=2.384;SOR=4.047	GT:AD:DP:GQ:PL	0/1:74,15:89:99:325,0,2388
NOT_SCAFFOLDED_NGS_utg23161|quiver|pilon	19977	.	A	G	417.77	PASS	AC=1;AF=0.500;AN=2;BaseQRankSum=2.119;ClippingRankSum=1.048;DP=78;FS=24.812;MLEAC=1;MLEAF=0.500;MQ=56.11;MQRankSum=-6.367;QD=5.36;ReadPosRankSum=-1.339;SOR=1.876	GT:AD:DP:GQ:PL	0/1:59,19:78:99:446,0,1776
NOT_SCAFFOLDED_NGS_utg23161|quiver|pilon	20010	.	G	T	545.77	PASS	AC=1;AF=0.500;AN=2;BaseQRankSum=-1.892;ClippingRankSum=1.113;DP=72;FS=15.100;MLEAC=1;MLEAF=0.500;MQ=57.23;MQRankSum=-5.601;QD=7.58;ReadPosRankSum=1.678;SOR=0.462	GT:AD:DP:GQ:PL	0/1:52,20:72:99:574,0,1892
NOT_SCAFFOLDED_NGS_utg23161|quiver|pilon	20018	.	C	G	65.77	LowQD	AC=1;AF=0.500;AN=2;BaseQRankSum=0.277;ClippingRankSum=0.785;DP=77;FS=1.476;MLEAC=1;MLEAF=0.500;MQ=56.55;MQRankSum=-3.702;QD=0.85;ReadPosRankSum=1.324;SOR=0.331	GT:AD:DP:GQ:PL	0/1:68,9:77:94:94,0,2697
NOT_SCAFFOLDED_NGS_utg23161|quiver|pilon	20060	.	T	A	807.77	PASS	AC=1;AF=0.500;AN=2;BaseQRankSum=-1.118;ClippingRankSum=0.350;DP=65;FS=9.887;MLEAC=1;MLEAF=0.500;MQ=56.44;MQRankSum=-2.435;QD=12.43;ReadPosRankSum=0.021;SOR=0.153	GT:AD:DP:GQ:PL	0/1:42,23:65:99:836,0,1727
NOT_SCAFFOLDED_NGS_utg23161|quiver|pilon	20061	.	G	T	807.77	PASS	AC=1;AF=0.500;AN=2;BaseQRankSum=-1.118;ClippingRankSum=1.379;DP=65;FS=7.566;MLEAC=1;MLEAF=0.500;MQ=56.44;MQRankSum=-1.845;QD=12.43;ReadPosRankSum=0.062;SOR=0.188	GT:AD:DP:GQ:PL	0/1:42,23:65:99:836,0,1727
NOT_SCAFFOLDED_NGS_utg23161|quiver|pilon	20096	.	AT	A	794.73	PASS	AC=1;AF=0.500;AN=2;BaseQRankSum=-0.737;ClippingRankSum=1.062;DP=53;FS=5.881;MLEAC=1;MLEAF=0.500;MQ=57.00;MQRankSum=2.038;QD=14.99;ReadPosRankSum=1.215;SOR=0.726	GT:AD:DP:GQ:PL	0/1:21,30:51:99:832,0,533
NOT_SCAFFOLDED_NGS_utg23161|quiver|pilon	20177	.	T	A	1409.77	PASS	AC=1;AF=0.500;AN=2;BaseQRankSum=0.436;ClippingRankSum=1.233;DP=66;FS=5.553;MLEAC=1;MLEAF=0.500;MQ=53.49;MQRankSum=1.130;QD=21.36;ReadPosRankSum=0.568;SOR=0.855	GT:AD:DP:GQ:PL	0/1:20,43:63:99:1438,0,467
NOT_SCAFFOLDED_NGS_utg23161|quiver|pilon	20229	.	T	G	1408.77	PASS	AC=1;AF=0.500;AN=2;BaseQRankSum=0.180;ClippingRankSum=-1.408;DP=55;FS=11.291;MLEAC=1;MLEAF=0.500;MQ=45.32;MQRankSum=0.463;QD=25.61;ReadPosRankSum=-0.935;SOR=0.108	GT:AD:DP:GQ:PL	0/1:15,40:55:99:1437,0,499
NOT_SCAFFOLDED_NGS_utg23161|quiver|pilon	20244	.	G	A	255.77	PASS	AC=1;AF=0.500;AN=2;BaseQRankSum=1.488;ClippingRankSum=0.754;DP=58;FS=10.316;MLEAC=1;MLEAF=0.500;MQ=46.39;MQRankSum=-2.043;QD=4.41;ReadPosRankSum=0.972;SOR=2.419	GT:AD:DP:GQ:PL	0/1:47,11:58:99:284,0,1877
NOT_SCAFFOLDED_NGS_utg23161|quiver|pilon	20303	.	T	C	860.77	PASS	AC=1;AF=0.500;AN=2;BaseQRankSum=0.355;ClippingRankSum=-0.247;DP=47;FS=1.150;MLEAC=1;MLEAF=0.500;MQ=56.84;MQRankSum=-1.797;QD=18.31;ReadPosRankSum=0.118;SOR=0.438	GT:AD:DP:GQ:PL	0/1:20,27:47:99:889,0,663
NOT_SCAFFOLDED_NGS_utg23161|quiver|pilon	20379	.	G	C	31.77	LowQD;LowQual	AC=1;AF=0.500;AN=2;BaseQRankSum=-0.858;ClippingRankSum=-0.826;DP=82;FS=6.021;MLEAC=1;MLEAF=0.500;MQ=50.45;MQRankSum=1.034;QD=0.39;ReadPosRankSum=0.746;SOR=0.948	GT:AD:DP:GQ:PL	0/1:72,8:80:60:60,0,2492
NOT_SCAFFOLDED_NGS_utg23161|quiver|pilon	20409	.	C	A	1121.77	PASS	AC=1;AF=0.500;AN=2;BaseQRankSum=-1.046;ClippingRankSum=1.017;DP=81;FS=0.938;MLEAC=1;MLEAF=0.500;MQ=49.13;MQRankSum=2.962;QD=13.85;ReadPosRankSum=0.427;SOR=0.880	GT:AD:DP:GQ:PL	0/1:42,37:79:99:1150,0,1429
NOT_SCAFFOLDED_NGS_utg23161|quiver|pilon	20476	.	G	A	1002.77	PASS	AC=1;AF=0.500;AN=2;BaseQRankSum=1.778;ClippingRankSum=1.049;DP=88;FS=0.000;MLEAC=1;MLEAF=0.500;MQ=53.99;MQRankSum=-7.307;QD=11.40;ReadPosRankSum=2.706;SOR=0.691	GT:AD:DP:GQ:PL	0/1:58,29:87:99:1031,0,3410
NOT_SCAFFOLDED_NGS_utg23161|quiver|pilon	20480	.	A	T	1002.77	PASS	AC=1;AF=0.500;AN=2;BaseQRankSum=2.029;ClippingRankSum=-1.027;DP=91;FS=0.000;MLEAC=1;MLEAF=0.500;MQ=54.66;MQRankSum=-7.641;QD=11.02;ReadPosRankSum=2.728;SOR=0.663	GT:AD:DP:GQ:PL	0/1:61,29:90:99:1031,0,3409
NOT_SCAFFOLDED_NGS_utg23161|quiver|pilon	20530	.	C	G	677.77	PASS	AC=1;AF=0.500;AN=2;BaseQRankSum=-0.471;ClippingRankSum=-2.615;DP=131;FS=1.830;MLEAC=1;MLEAF=0.500;MQ=55.67;MQRankSum=-5.725;QD=5.17;ReadPosRankSum=3.166;SOR=0.991	GT:AD:DP:GQ:PL	0/1:106,25:131:99:706,0,5723
NOT_SCAFFOLDED_NGS_utg23161|quiver|pilon	20535	.	A	G	671.77	PASS	AC=1;AF=0.500;AN=2;BaseQRankSum=1.340;ClippingRankSum=0.207;DP=135;FS=2.916;MLEAC=1;MLEAF=0.500;MQ=55.62;MQRankSum=-5.718;QD=4.98;ReadPosRankSum=4.364;SOR=1.042	GT:AD:DP:GQ:PL	0/1:110,25:135:99:700,0,5789
NOT_SCAFFOLDED_NGS_utg23161|quiver|pilon	20553	.	C	A	1104.77	PASS	AC=1;AF=0.500;AN=2;BaseQRankSum=-2.115;ClippingRankSum=1.168;DP=121;FS=1.516;MLEAC=1;MLEAF=0.500;MQ=55.52;MQRankSum=5.676;QD=9.13;ReadPosRankSum=1.217;SOR=0.863	GT:AD:DP:GQ:PL	0/1:79,42:121:99:1133,0,2722
NOT_SCAFFOLDED_NGS_utg23161|quiver|pilon	20582	.	T	G	1028.77	PASS	AC=1;AF=0.500;AN=2;BaseQRankSum=1.545;ClippingRankSum=0.289;DP=106;FS=3.993;MLEAC=1;MLEAF=0.500;MQ=55.60;MQRankSum=5.025;QD=9.71;ReadPosRankSum=1.303;SOR=1.135	GT:AD:DP:GQ:PL	0/1:71,35:106:99:1057,0,2427
NOT_SCAFFOLDED_NGS_utg23161|quiver|pilon	20584	.	C	A	92.77	LowQD	AC=1;AF=0.500;AN=2;BaseQRankSum=0.624;ClippingRankSum=-0.818;DP=109;FS=1.214;MLEAC=1;MLEAF=0.500;MQ=55.75;MQRankSum=-3.500;QD=0.85;ReadPosRankSum=0.111;SOR=0.458	GT:AD:DP:GQ:PL	0/1:97,12:109:99:121,0,3785
NOT_SCAFFOLDED_NGS_utg23161|quiver|pilon	20601	.	G	A	1450.77	PASS	AC=1;AF=0.500;AN=2;BaseQRankSum=0.501;ClippingRankSum=-0.213;DP=94;FS=12.786;MLEAC=1;MLEAF=0.500;MQ=55.73;MQRankSum=-6.755;QD=15.43;ReadPosRankSum=0.539;SOR=0.129	GT:AD:DP:GQ:PL	0/1:51,43:94:99:1479,0,1800
NOT_SCAFFOLDED_NGS_utg23161|quiver|pilon	20612	.	GCCACAGTCAGAGATAGAAAGA	G	201.73	LowQD	AC=1;AF=0.500;AN=2;BaseQRankSum=-0.322;ClippingRankSum=0.822;DP=139;FS=8.302;MLEAC=1;MLEAF=0.500;MQ=57.43;MQRankSum=-4.729;QD=1.45;ReadPosRankSum=2.757;SOR=0.676	GT:AD:DP:GQ:PL	0/1:115,14:129:99:239,0,4767
NOT_SCAFFOLDED_NGS_utg23161|quiver|pilon	20652	.	G	C	51.77	LowQD	AC=1;AF=0.500;AN=2;BaseQRankSum=2.619;ClippingRankSum=0.048;DP=142;FS=6.404;MLEAC=1;MLEAF=0.500;MQ=58.60;MQRankSum=-0.188;QD=0.36;ReadPosRankSum=1.767;SOR=1.375	GT:AD:DP:GQ:PL	0/1:129,12:141:80:80,0,5304
NOT_SCAFFOLDED_NGS_utg23161|quiver|pilon	20668	.	T	C	253.77	PASS	AC=1;AF=0.500;AN=2;BaseQRankSum=1.672;ClippingRankSum=0.041;DP=157;FS=0.000;MLEAC=1;MLEAF=0.500;MQ=59.49;MQRankSum=1.552;QD=1.62;ReadPosRankSum=-0.614;SOR=0.701	GT:AD:DP:GQ:PL	0/1:136,19:155:99:282,0,4949
NOT_SCAFFOLDED_NGS_utg23161|quiver|pilon	20705	.	G	T	385.77	PASS	AC=1;AF=0.500;AN=2;BaseQRankSum=0.581;ClippingRankSum=-0.252;DP=153;FS=1.892;MLEAC=1;MLEAF=0.500;MQ=59.92;MQRankSum=0.149;QD=2.52;ReadPosRankSum=-1.835;SOR=0.977	GT:AD:DP:GQ:PL	0/1:129,23:152:99:414,0,4885
NOT_SCAFFOLDED_NGS_utg23161|quiver|pilon	20716	.	A	G	1592.77	PASS	AC=1;AF=0.500;AN=2;BaseQRankSum=-1.139;ClippingRankSum=1.296;DP=142;FS=0.652;MLEAC=1;MLEAF=0.500;MQ=59.80;MQRankSum=-0.804;QD=11.22;ReadPosRankSum=2.733;SOR=0.599	GT:AD:DP:GQ:PL	0/1:87,54:141:99:1621,0,2941
NOT_SCAFFOLDED_NGS_utg23161|quiver|pilon	20721	.	C	T	185.77	LowQD	AC=1;AF=0.500;AN=2;BaseQRankSum=1.422;ClippingRankSum=0.639;DP=140;FS=2.495;MLEAC=1;MLEAF=0.500;MQ=59.68;MQRankSum=-0.072;QD=1.33;ReadPosRankSum=2.441;SOR=1.080	GT:AD:DP:GQ:PL	0/1:127,13:140:99:214,0,6336
NOT_SCAFFOLDED_NGS_utg23161|quiver|pilon	20728	.	C	T	178.77	LowQD	AC=1;AF=0.500;AN=2;BaseQRankSum=0.812;ClippingRankSum=-1.108;DP=137;FS=1.091;MLEAC=1;MLEAF=0.500;MQ=59.46;MQRankSum=0.884;QD=1.30;ReadPosRankSum=1.310;SOR=0.912	GT:AD:DP:GQ:PL	0/1:121,14:135:99:207,0,6148
NOT_SCAFFOLDED_NGS_utg23161|quiver|pilon	20742	.	T	C	1679.77	PASS	AC=1;AF=0.500;AN=2;BaseQRankSum=0.701;ClippingRankSum=1.786;DP=132;FS=2.290;MLEAC=1;MLEAF=0.500;MQ=59.38;MQRankSum=-1.232;QD=12.73;ReadPosRankSum=-1.417;SOR=0.915	GT:AD:DP:GQ:PL	0/1:77,53:130:99:1708,0,2562
NOT_SCAFFOLDED_NGS_utg23161|quiver|pilon	20757	.	C	T	606.77	PASS	AC=1;AF=0.500;AN=2;BaseQRankSum=2.472;ClippingRankSum=-1.340;DP=110;FS=1.949;MLEAC=1;MLEAF=0.500;MQ=59.25;MQRankSum=-1.649;QD=5.52;ReadPosRankSum=1.400;SOR=0.451	GT:AD:DP:GQ:PL	0/1:82,24:106:99:635,0,3005
NOT_SCAFFOLDED_NGS_utg23161|quiver|pilon	20762	.	G	A	488.77	PASS	AC=1;AF=0.500;AN=2;BaseQRankSum=-0.012;ClippingRankSum=-0.351;DP=109;FS=6.900;MLEAC=1;MLEAF=0.500;MQ=59.29;MQRankSum=0.128;QD=4.48;ReadPosRankSum=1.365;SOR=0.583	GT:AD:DP:GQ:PL	0/1:84,20:104:99:517,0,3106
NOT_SCAFFOLDED_NGS_utg23161|quiver|pilon	20805	.	C	G	454.77	PASS	AC=1;AF=0.500;AN=2;BaseQRankSum=-0.187;ClippingRankSum=-0.797;DP=107;FS=5.000;MLEAC=1;MLEAF=0.500;MQ=58.17;MQRankSum=1.190;QD=4.25;ReadPosRankSum=1.861;SOR=1.390	GT:AD:DP:GQ:PL	0/1:79,20:99:99:483,0,2845
NOT_SCAFFOLDED_NGS_utg23161|quiver|pilon	20865	.	T	G	1351.77	PASS	AC=1;AF=0.500;AN=2;BaseQRankSum=2.966;ClippingRankSum=1.851;DP=76;FS=7.644;MLEAC=1;MLEAF=0.500;MQ=54.22;MQRankSum=-2.847;QD=17.79;ReadPosRankSum=1.862;SOR=0.741	GT:AD:DP:GQ:PL	0/1:35,39:74:99:1380,0,1040
NOT_SCAFFOLDED_NGS_utg23161|quiver|pilon	20945	.	G	C	147.77	PASS	AC=1;AF=0.500;AN=2;BaseQRankSum=0.409;ClippingRankSum=1.035;DP=74;FS=1.334;MLEAC=1;MLEAF=0.500;MQ=52.49;MQRankSum=0.971;QD=2.00;ReadPosRankSum=1.227;SOR=1.065	GT:AD:DP:GQ:PL	0/1:63,10:73:99:176,0,2313
NOT_SCAFFOLDED_NGS_utg23161|quiver|pilon	20956	.	A	G	1018.77	PASS	AC=1;AF=0.500;AN=2;BaseQRankSum=0.894;ClippingRankSum=-0.852;DP=69;FS=0.940;MLEAC=1;MLEAF=0.500;MQ=52.08;MQRankSum=-5.261;QD=14.76;ReadPosRankSum=-0.528;SOR=0.576	GT:AD:DP:GQ:PL	0/1:30,32:62:99:1047,0,938
NOT_SCAFFOLDED_NGS_utg23161|quiver|pilon	20994	.	G	A	276.77	PASS	AC=1;AF=0.500;AN=2;BaseQRankSum=-0.068;ClippingRankSum=1.411;DP=83;FS=0.000;MLEAC=1;MLEAF=0.500;MQ=53.33;MQRankSum=-4.517;QD=3.33;ReadPosRankSum=-0.425;SOR=0.638	GT:AD:DP:GQ:PL	0/1:68,14:82:99:305,0,2483
NOT_SCAFFOLDED_NGS_utg23161|quiver|pilon	21039	.	CA	C	2450.73	SnpCluster	AC=2;AF=1.00;AN=2;DP=68;FS=0.000;MLEAC=2;MLEAF=1.00;MQ=55.79;QD=33.04;SOR=0.941	GT:AD:DP:GQ:PL	1/1:0,61:61:99:2488,190,0
NOT_SCAFFOLDED_NGS_utg23161|quiver|pilon	21041	.	A	C	435.77	SnpCluster	AC=1;AF=0.500;AN=2;BaseQRankSum=0.587;ClippingRankSum=-0.673;DP=70;FS=14.090;MLEAC=1;MLEAF=0.500;MQ=56.16;MQRankSum=-4.623;QD=6.23;ReadPosRankSum=2.233;SOR=2.431	GT:AD:DP:GQ:PL	0/1:55,15:70:99:464,0,2204
NOT_SCAFFOLDED_NGS_utg23161|quiver|pilon	21047	.	T	A	638.77	SnpCluster	AC=1;AF=0.500;AN=2;BaseQRankSum=1.477;ClippingRankSum=-0.764;DP=69;FS=13.994;MLEAC=1;MLEAF=0.500;MQ=56.84;MQRankSum=-5.201;QD=9.26;ReadPosRankSum=2.931;SOR=2.436	GT:AD:DP:GQ:PL	0/1:54,15:69:99:667,0,2306
NOT_SCAFFOLDED_NGS_utg23161|quiver|pilon	21052	.	C	T	293.77	PASS	AC=1;AF=0.500;AN=2;BaseQRankSum=2.001;ClippingRankSum=0.812;DP=85;FS=4.402;MLEAC=1;MLEAF=0.500;MQ=56.60;MQRankSum=2.103;QD=3.46;ReadPosRankSum=0.576;SOR=0.858	GT:AD:DP:GQ:PL	0/1:72,12:84:99:322,0,2693
NOT_SCAFFOLDED_NGS_utg23161|quiver|pilon	21065	.	C	G	203.77	PASS	AC=1;AF=0.500;AN=2;BaseQRankSum=3.250;ClippingRankSum=-0.568;DP=92;FS=1.253;MLEAC=1;MLEAF=0.500;MQ=56.61;MQRankSum=2.152;QD=2.21;ReadPosRankSum=0.364;SOR=0.992	GT:AD:DP:GQ:PL	0/1:76,11:87:99:232,0,2918
NOT_SCAFFOLDED_NGS_utg23161|quiver|pilon	21068	.	A	C	310.77	PASS	AC=1;AF=0.500;AN=2;BaseQRankSum=-0.872;ClippingRankSum=-0.953;DP=92;FS=1.122;MLEAC=1;MLEAF=0.500;MQ=56.88;MQRankSum=-4.014;QD=3.38;ReadPosRankSum=-0.445;SOR=0.481	GT:AD:DP:GQ:PL	0/1:73,14:87:99:339,0,2721
NOT_SCAFFOLDED_NGS_utg23161|quiver|pilon	21078	.	C	T	198.77	SnpCluster	AC=1;AF=0.500;AN=2;BaseQRankSum=-0.006;ClippingRankSum=0.445;DP=95;FS=1.211;MLEAC=1;MLEAF=0.500;MQ=57.43;MQRankSum=-3.211;QD=2.09;ReadPosRankSum=0.481;SOR=0.436	GT:AD:DP:GQ:PL	0/1:78,12:90:99:227,0,3217
NOT_SCAFFOLDED_NGS_utg23161|quiver|pilon	21081	.	A	T	200.77	SnpCluster	AC=1;AF=0.500;AN=2;BaseQRankSum=-0.423;ClippingRankSum=0.632;DP=97;FS=2.660;MLEAC=1;MLEAF=0.500;MQ=57.49;MQRankSum=2.487;QD=2.07;ReadPosRankSum=-0.319;SOR=1.160	GT:AD:DP:GQ:PL	0/1:80,12:92:99:229,0,3046
NOT_SCAFFOLDED_NGS_utg23161|quiver|pilon	21083	.	C	T	376.77	SnpCluster	AC=1;AF=0.500;AN=2;BaseQRankSum=-1.386;ClippingRankSum=0.472;DP=98;FS=2.142;MLEAC=1;MLEAF=0.500;MQ=57.51;MQRankSum=-0.700;QD=3.84;ReadPosRankSum=0.048;SOR=1.004	GT:AD:DP:GQ:PL	0/1:74,19:93:99:405,0,2809
NOT_SCAFFOLDED_NGS_utg23161|quiver|pilon	21096	.	A	T	156.77	PASS	AC=1;AF=0.500;AN=2;BaseQRankSum=-0.415;ClippingRankSum=0.291;DP=98;FS=1.263;MLEAC=1;MLEAF=0.500;MQ=57.77;MQRankSum=2.499;QD=1.60;ReadPosRankSum=0.960;SOR=0.936	GT:AD:DP:GQ:PL	0/1:83,10:93:99:185,0,3183
NOT_SCAFFOLDED_NGS_utg23161|quiver|pilon	21099	.	C	A	697.77	PASS	AC=1;AF=0.500;AN=2;BaseQRankSum=0.899;ClippingRankSum=0.324;DP=95;FS=1.958;MLEAC=1;MLEAF=0.500;MQ=58.17;MQRankSum=0.105;QD=7.34;ReadPosRankSum=2.030;SOR=0.976	GT:AD:DP:GQ:PL	0/1:66,24:90:99:726,0,2325
NOT_SCAFFOLDED_NGS_utg23161|quiver|pilon	21110	.	G	A	179.77	PASS	AC=1;AF=0.500;AN=2;BaseQRankSum=1.191;ClippingRankSum=0.135;DP=97;FS=0.000;MLEAC=1;MLEAF=0.500;MQ=58.14;MQRankSum=-2.305;QD=1.85;ReadPosRankSum=0.334;SOR=0.669	GT:AD:DP:GQ:PL	0/1:79,12:91:99:208,0,2879
NOT_SCAFFOLDED_NGS_utg23161|quiver|pilon	21131	.	T	C	643.77	PASS	AC=1;AF=0.500;AN=2;BaseQRankSum=0.376;ClippingRankSum=0.386;DP=93;FS=6.611;MLEAC=1;MLEAF=0.500;MQ=58.67;MQRankSum=-0.815;QD=6.92;ReadPosRankSum=1.567;SOR=0.587	GT:AD:DP:GQ:PL	0/1:65,22:87:99:672,0,2234
NOT_SCAFFOLDED_NGS_utg23161|quiver|pilon	21136	.	C	T	133.77	LowQD	AC=1;AF=0.500;AN=2;BaseQRankSum=-2.424;ClippingRankSum=1.300;DP=91;FS=6.483;MLEAC=1;MLEAF=0.500;MQ=58.64;MQRankSum=-0.873;QD=1.47;ReadPosRankSum=1.093;SOR=0.999	GT:AD:DP:GQ:PL	0/1:72,13:85:99:162,0,2965
NOT_SCAFFOLDED_NGS_utg23161|quiver|pilon	21200	.	C	T	706.77	PASS	AC=1;AF=0.500;AN=2;BaseQRankSum=1.609;ClippingRankSum=0.606;DP=57;FS=26.556;MLEAC=1;MLEAF=0.500;MQ=56.32;MQRankSum=-2.855;QD=12.40;ReadPosRankSum=-0.623;SOR=5.058	GT:AD:DP:GQ:PL	0/1:37,19:56:99:735,0,1227
NOT_SCAFFOLDED_NGS_utg23161|quiver|pilon	21224	.	G	T	262.77	PASS	AC=1;AF=0.500;AN=2;BaseQRankSum=1.007;ClippingRankSum=0.422;DP=50;FS=8.582;MLEAC=1;MLEAF=0.500;MQ=56.06;MQRankSum=-5.035;QD=5.26;ReadPosRankSum=-0.351;SOR=2.404	GT:AD:DP:GQ:PL	0/1:39,11:50:99:291,0,1197
NOT_SCAFFOLDED_NGS_utg23161|quiver|pilon	21290	.	G	C	298.77	PASS	AC=1;AF=0.500;AN=2;BaseQRankSum=-0.038;ClippingRankSum=0.038;DP=52;FS=7.567;MLEAC=1;MLEAF=0.500;MQ=59.06;MQRankSum=0.264;QD=5.75;ReadPosRankSum=1.294;SOR=2.419	GT:AD:DP:GQ:PL	0/1:36,11:47:99:327,0,1432
NOT_SCAFFOLDED_NGS_utg23161|quiver|pilon	21376	.	C	T	143.77	PASS	AC=1;AF=0.500;AN=2;BaseQRankSum=0.768;ClippingRankSum=0.856;DP=79;FS=5.524;MLEAC=1;MLEAF=0.500;MQ=59.58;MQRankSum=-0.751;QD=1.82;ReadPosRankSum=2.004;SOR=1.714	GT:AD:DP:GQ:PL	0/1:65,8:73:99:172,0,2726
NOT_SCAFFOLDED_NGS_utg23161|quiver|pilon	21382	.	T	C	165.77	PASS	AC=1;AF=0.500;AN=2;BaseQRankSum=1.392;ClippingRankSum=-0.799;DP=83;FS=1.400;MLEAC=1;MLEAF=0.500;MQ=59.21;MQRankSum=-1.359;QD=2.00;ReadPosRankSum=1.606;SOR=0.960	GT:AD:DP:GQ:PL	0/1:70,8:78:99:194,0,2928
NOT_SCAFFOLDED_NGS_utg23161|quiver|pilon	21471	.	C	T	30.77	LowQD;LowQual	AC=1;AF=0.500;AN=2;BaseQRankSum=-1.054;ClippingRankSum=0.160;DP=70;FS=1.684;MLEAC=1;MLEAF=0.500;MQ=57.45;MQRankSum=-3.908;QD=0.44;ReadPosRankSum=1.714;SOR=1.197	GT:AD:DP:GQ:PL	0/1:63,6:69:59:59,0,2625
NOT_SCAFFOLDED_NGS_utg23161|quiver|pilon	21513	.	C	G	43.77	LowQD;LowQual	AC=1;AF=0.500;AN=2;BaseQRankSum=-0.580;ClippingRankSum=1.246;DP=110;FS=6.905;MLEAC=1;MLEAF=0.500;MQ=56.73;MQRankSum=-0.898;QD=0.40;ReadPosRankSum=1.041;SOR=1.767	GT:AD:DP:GQ:PL	0/1:96,11:107:72:72,0,3234
NOT_SCAFFOLDED_NGS_utg23161|quiver|pilon	21607	.	T	C	225.77	PASS	AC=1;AF=0.500;AN=2;BaseQRankSum=2.751;ClippingRankSum=0.882;DP=109;FS=11.123;MLEAC=1;MLEAF=0.500;MQ=51.22;MQRankSum=1.130;QD=2.07;ReadPosRankSum=2.322;SOR=2.138	GT:AD:DP:GQ:PL	0/1:94,13:107:99:254,0,6061
NOT_SCAFFOLDED_NGS_utg23161|quiver|pilon	21609	.	G	C	225.77	PASS	AC=1;AF=0.500;AN=2;BaseQRankSum=3.255;ClippingRankSum=-0.530;DP=108;FS=11.353;MLEAC=1;MLEAF=0.500;MQ=50.59;MQRankSum=0.857;QD=2.09;ReadPosRankSum=1.050;SOR=2.125	GT:AD:DP:GQ:PL	0/1:93,13:106:99:254,0,6061
NOT_SCAFFOLDED_NGS_utg23161|quiver|pilon	21710	.	C	A	1447.77	PASS	AC=1;AF=0.500;AN=2;BaseQRankSum=0.166;ClippingRankSum=-0.033;DP=157;FS=4.250;MLEAC=1;MLEAF=0.500;MQ=55.12;MQRankSum=-7.363;QD=9.22;ReadPosRankSum=2.623;SOR=1.072	GT:AD:DP:GQ:PL	0/1:106,48:154:99:1476,0,3639
NOT_SCAFFOLDED_NGS_utg23161|quiver|pilon	21736	.	A	G	473.77	PASS	AC=1;AF=0.500;AN=2;BaseQRankSum=-0.281;ClippingRankSum=-0.094;DP=172;FS=2.706;MLEAC=1;MLEAF=0.500;MQ=56.45;MQRankSum=2.922;QD=2.75;ReadPosRankSum=-0.744;SOR=0.438	GT:AD:DP:GQ:PL	0/1:137,29:166:99:502,0,4508
NOT_SCAFFOLDED_NGS_utg23161|quiver|pilon	21771	.	G	T	517.77	PASS	AC=1;AF=0.500;AN=2;BaseQRankSum=-1.592;ClippingRankSum=1.109;DP=175;FS=6.361;MLEAC=1;MLEAF=0.500;MQ=58.45;MQRankSum=1.298;QD=2.96;ReadPosRankSum=2.570;SOR=1.157	GT:AD:DP:GQ:PL	0/1:133,31:164:99:546,0,4689
NOT_SCAFFOLDED_NGS_utg23161|quiver|pilon	21776	.	T	C	1029.77	PASS	AC=1;AF=0.500;AN=2;BaseQRankSum=2.465;ClippingRankSum=0.044;DP=167;FS=7.202;MLEAC=1;MLEAF=0.500;MQ=59.04;MQRankSum=-0.510;QD=6.17;ReadPosRankSum=1.350;SOR=1.320	GT:AD:DP:GQ:PL	0/1:117,38:155:99:1058,0,4050
NOT_SCAFFOLDED_NGS_utg23161|quiver|pilon	21811	.	C	T	1184.77	PASS	AC=1;AF=0.500;AN=2;BaseQRankSum=0.812;ClippingRankSum=-1.336;DP=172;FS=9.724;MLEAC=1;MLEAF=0.500;MQ=58.69;MQRankSum=0.729;QD=6.89;ReadPosRankSum=2.178;SOR=1.463	GT:AD:DP:GQ:PL	0/1:115,45:160:99:1213,0,3847
NOT_SCAFFOLDED_NGS_utg23161|quiver|pilon	21917	.	C	T	300.77	PASS	AC=1;AF=0.500;AN=2;BaseQRankSum=2.138;ClippingRankSum=-1.352;DP=78;FS=2.617;MLEAC=1;MLEAF=0.500;MQ=58.61;MQRankSum=0.248;QD=3.86;ReadPosRankSum=1.697;SOR=0.631	GT:AD:DP:GQ:PL	0/1:63,13:76:99:329,0,2303
NOT_SCAFFOLDED_NGS_utg23161|quiver|pilon	21991	.	T	C	249.77	PASS	AC=1;AF=0.500;AN=2;BaseQRankSum=2.771;ClippingRankSum=-1.132;DP=76;FS=0.000;MLEAC=1;MLEAF=0.500;MQ=56.99;MQRankSum=-1.047;QD=3.29;ReadPosRankSum=2.386;SOR=0.693	GT:AD:DP:GQ:PL	0/1:64,12:76:99:278,0,2079
NOT_SCAFFOLDED_NGS_utg23161|quiver|pilon	22013	.	G	A	1109.77	PASS	AC=1;AF=0.500;AN=2;BaseQRankSum=-1.521;ClippingRankSum=0.240;DP=78;FS=0.000;MLEAC=1;MLEAF=0.500;MQ=56.50;MQRankSum=5.323;QD=14.23;ReadPosRankSum=0.991;SOR=0.703	GT:AD:DP:GQ:PL	0/1:41,37:78:99:1138,0,1354
NOT_SCAFFOLDED_NGS_utg23161|quiver|pilon	22039	.	CA	C	361.73	PASS	AC=1;AF=0.500;AN=2;BaseQRankSum=0.724;ClippingRankSum=-1.725;DP=64;FS=0.000;MLEAC=1;MLEAF=0.500;MQ=56.14;MQRankSum=-0.067;QD=5.65;ReadPosRankSum=0.500;SOR=0.817	GT:AD:DP:GQ:PL	0/1:46,18:64:99:399,0,1341
NOT_SCAFFOLDED_NGS_utg23161|quiver|pilon	22063	.	T	A	75.77	LowQD	AC=1;AF=0.500;AN=2;BaseQRankSum=1.935;ClippingRankSum=0.067;DP=64;FS=6.045;MLEAC=1;MLEAF=0.500;MQ=55.82;MQRankSum=-4.159;QD=1.18;ReadPosRankSum=0.823;SOR=1.548	GT:AD:DP:GQ:PL	0/1:55,7:62:99:104,0,1964
NOT_SCAFFOLDED_NGS_utg23161|quiver|pilon	22318	.	G	A	556.77	PASS	AC=1;AF=0.500;AN=2;BaseQRankSum=0.974;ClippingRankSum=-0.718;DP=75;FS=0.000;MLEAC=1;MLEAF=0.500;MQ=51.41;MQRankSum=-0.346;QD=7.42;ReadPosRankSum=0.961;SOR=0.589	GT:AD:DP:GQ:PL	0/1:49,21:70:99:585,0,1658
NOT_SCAFFOLDED_NGS_utg23161|quiver|pilon	22348	.	C	A	46.77	LowQD;LowQual	AC=1;AF=0.500;AN=2;BaseQRankSum=0.421;ClippingRankSum=1.340;DP=63;FS=4.065;MLEAC=1;MLEAF=0.500;MQ=51.33;MQRankSum=-1.264;QD=0.74;ReadPosRankSum=0.753;SOR=1.659	GT:AD:DP:GQ:PL	0/1:52,6:58:75:75,0,1879
NOT_SCAFFOLDED_NGS_utg23161|quiver|pilon	22408	.	A	T	348.77	PASS	AC=1;AF=0.500;AN=2;BaseQRankSum=-0.394;ClippingRankSum=-0.974;DP=52;FS=2.738;MLEAC=1;MLEAF=0.500;MQ=45.37;MQRankSum=-0.023;QD=6.71;ReadPosRankSum=-0.394;SOR=0.635	GT:AD:DP:GQ:PL	0/1:35,13:48:99:377,0,1322
NOT_SCAFFOLDED_NGS_utg23161|quiver|pilon	22511	.	A	T	463.77	PASS	AC=1;AF=0.500;AN=2;BaseQRankSum=-0.652;ClippingRankSum=-1.174;DP=45;FS=0.000;MLEAC=1;MLEAF=0.500;MQ=40.90;MQRankSum=0.818;QD=10.31;ReadPosRankSum=1.766;SOR=0.723	GT:AD:DP:GQ:PL	0/1:29,16:45:99:492,0,955
NOT_SCAFFOLDED_NGS_utg23161|quiver|pilon	22723	.	G	A	303.77	PASS	AC=1;AF=0.500;AN=2;BaseQRankSum=0.403;ClippingRankSum=0.114;DP=53;FS=0.000;MLEAC=1;MLEAF=0.500;MQ=58.66;MQRankSum=2.181;QD=5.73;ReadPosRankSum=1.230;SOR=0.836	GT:AD:DP:GQ:PL	0/1:40,13:53:99:332,0,1367
NOT_SCAFFOLDED_NGS_utg23161|quiver|pilon	22897	.	A	C	345.77	PASS	AC=1;AF=0.500;AN=2;BaseQRankSum=0.082;ClippingRankSum=1.170;DP=42;FS=1.312;MLEAC=1;MLEAF=0.500;MQ=51.04;MQRankSum=0.626;QD=8.23;ReadPosRankSum=2.122;SOR=1.091	GT:AD:DP:GQ:PL	0/1:29,13:42:99:374,0,974
NOT_SCAFFOLDED_NGS_utg23161|quiver|pilon	22933	.	C	G	893.77	PASS	AC=1;AF=0.500;AN=2;BaseQRankSum=-0.767;ClippingRankSum=-0.312;DP=51;FS=2.416;MLEAC=1;MLEAF=0.500;MQ=56.81;MQRankSum=1.505;QD=17.52;ReadPosRankSum=0.104;SOR=0.368	GT:AD:DP:GQ:PL	0/1:23,28:51:99:922,0,736
NOT_SCAFFOLDED_NGS_utg23161|quiver|pilon	23069	.	C	G	324.77	PASS	AC=1;AF=0.500;AN=2;BaseQRankSum=4.103;ClippingRankSum=0.529;DP=120;FS=7.867;MLEAC=1;MLEAF=0.500;MQ=52.82;MQRankSum=-6.157;QD=2.71;ReadPosRankSum=1.803;SOR=1.837	GT:AD:DP:GQ:PL	0/1:104,16:120:99:353,0,4352
NOT_SCAFFOLDED_NGS_utg23161|quiver|pilon	23071	.	G	A	324.77	PASS	AC=1;AF=0.500;AN=2;BaseQRankSum=2.567;ClippingRankSum=-0.363;DP=121;FS=7.769;MLEAC=1;MLEAF=0.500;MQ=52.59;MQRankSum=-6.041;QD=2.68;ReadPosRankSum=1.611;SOR=1.745	GT:AD:DP:GQ:PL	0/1:105,16:121:99:353,0,4352
NOT_SCAFFOLDED_NGS_utg23161|quiver|pilon	23107	.	T	G	717.77	PASS	AC=1;AF=0.500;AN=2;BaseQRankSum=2.216;ClippingRankSum=1.292;DP=120;FS=11.561;MLEAC=1;MLEAF=0.500;MQ=47.45;MQRankSum=-6.346;QD=5.98;ReadPosRankSum=-0.368;SOR=1.887	GT:AD:DP:GQ:PL	0/1:95,25:120:99:746,0,3847
NOT_SCAFFOLDED_NGS_utg23161|quiver|pilon	23116	.	C	T	563.77	PASS	AC=1;AF=0.500;AN=2;BaseQRankSum=1.380;ClippingRankSum=0.147;DP=120;FS=12.007;MLEAC=1;MLEAF=0.500;MQ=47.05;MQRankSum=-2.994;QD=4.70;ReadPosRankSum=-0.313;SOR=1.309	GT:AD:DP:GQ:PL	0/1:97,23:120:99:592,0,3376
NOT_SCAFFOLDED_NGS_utg23161|quiver|pilon	23132	.	T	C	872.77	PASS	AC=1;AF=0.500;AN=2;BaseQRankSum=1.204;ClippingRankSum=-0.555;DP=124;FS=6.886;MLEAC=1;MLEAF=0.500;MQ=47.75;MQRankSum=-5.130;QD=7.04;ReadPosRankSum=0.962;SOR=1.200	GT:AD:DP:GQ:PL	0/1:95,29:124:99:901,0,3830
NOT_SCAFFOLDED_NGS_utg23161|quiver|pilon	23181	.	G	C	864.77	PASS	AC=1;AF=0.500;AN=2;BaseQRankSum=1.755;ClippingRankSum=-0.249;DP=121;FS=0.000;MLEAC=1;MLEAF=0.500;MQ=51.45;MQRankSum=-5.676;QD=7.15;ReadPosRankSum=1.324;SOR=0.729	GT:AD:DP:GQ:PL	0/1:93,28:121:99:893,0,3855
NOT_SCAFFOLDED_NGS_utg23161|quiver|pilon	23182	.	T	G	864.77	PASS	AC=1;AF=0.500;AN=2;BaseQRankSum=1.653;ClippingRankSum=0.977;DP=122;FS=0.000;MLEAC=1;MLEAF=0.500;MQ=51.53;MQRankSum=-5.324;QD=7.09;ReadPosRankSum=1.184;SOR=0.754	GT:AD:DP:GQ:PL	0/1:94,28:122:99:893,0,3855
NOT_SCAFFOLDED_NGS_utg23161|quiver|pilon	23197	.	G	T	1529.77	PASS	AC=1;AF=0.500;AN=2;BaseQRankSum=-0.063;ClippingRankSum=1.016;DP=110;FS=1.552;MLEAC=1;MLEAF=0.500;MQ=52.76;MQRankSum=0.051;QD=13.91;ReadPosRankSum=-0.069;SOR=0.910	GT:AD:DP:GQ:PL	0/1:62,48:110:99:1558,0,2205
NOT_SCAFFOLDED_NGS_utg23161|quiver|pilon	23248	.	GGAATTCAA	G	448.73	PASS	AC=1;AF=0.500;AN=2;BaseQRankSum=0.897;ClippingRankSum=1.257;DP=124;FS=0.000;MLEAC=1;MLEAF=0.500;MQ=57.88;MQRankSum=1.364;QD=3.62;ReadPosRankSum=2.156;SOR=0.701	GT:AD:DP:GQ:PL	0/1:101,17:118:99:486,0,4218
NOT_SCAFFOLDED_NGS_utg23161|quiver|pilon	23267	.	T	A	516.77	PASS	AC=1;AF=0.500;AN=2;BaseQRankSum=1.758;ClippingRankSum=0.748;DP=109;FS=0.000;MLEAC=1;MLEAF=0.500;MQ=59.02;MQRankSum=-0.176;QD=4.74;ReadPosRankSum=0.732;SOR=0.768	GT:AD:DP:GQ:PL	0/1:89,20:109:99:545,0,3710
NOT_SCAFFOLDED_NGS_utg23161|quiver|pilon	23375	.	TC	T	889.73	PASS	AC=1;AF=0.500;AN=2;BaseQRankSum=3.149;ClippingRankSum=0.441;DP=108;FS=13.344;MLEAC=1;MLEAF=0.500;MQ=53.83;MQRankSum=-5.743;QD=8.24;ReadPosRankSum=2.120;SOR=1.527	GT:AD:DP:GQ:PL	0/1:78,28:106:99:927,0,3138
NOT_SCAFFOLDED_NGS_utg23161|quiver|pilon	23377	.	TC	T	889.73	PASS	AC=1;AF=0.500;AN=2;BaseQRankSum=3.508;ClippingRankSum=0.441;DP=106;FS=15.621;MLEAC=1;MLEAF=0.500;MQ=54.15;MQRankSum=-5.951;QD=8.39;ReadPosRankSum=1.967;SOR=1.514	GT:AD:DP:GQ:PL	0/1:78,28:106:99:927,0,3138
NOT_SCAFFOLDED_NGS_utg23161|quiver|pilon	23424	.	A	C	1055.77	PASS	AC=1;AF=0.500;AN=2;BaseQRankSum=1.375;ClippingRankSum=-0.118;DP=100;FS=7.020;MLEAC=1;MLEAF=0.500;MQ=58.17;MQRankSum=-1.411;QD=10.56;ReadPosRankSum=-0.715;SOR=0.269	GT:AD:DP:GQ:PL	0/1:64,36:100:99:1084,0,2090
NOT_SCAFFOLDED_NGS_utg23161|quiver|pilon	23455	.	A	T	1101.77	PASS	AC=1;AF=0.500;AN=2;BaseQRankSum=-0.832;ClippingRankSum=-1.327;DP=91;FS=5.837;MLEAC=1;MLEAF=0.500;MQ=58.97;MQRankSum=0.158;QD=12.11;ReadPosRankSum=2.293;SOR=0.294	GT:AD:DP:GQ:PL	0/1:55,36:91:99:1130,0,1947
NOT_SCAFFOLDED_NGS_utg23161|quiver|pilon	23559	.	A	T	211.77	PASS	AC=1;AF=0.500;AN=2;BaseQRankSum=1.268;ClippingRankSum=-0.845;DP=53;FS=3.457;MLEAC=1;MLEAF=0.500;MQ=56.97;MQRankSum=-0.132;QD=4.00;ReadPosRankSum=-0.555;SOR=0.573	GT:AD:DP:GQ:PL	0/1:39,9:48:99:240,0,1404
NOT_SCAFFOLDED_NGS_utg23161|quiver|pilon	23607	.	G	GA	745.73	PASS	AC=1;AF=0.500;AN=2;BaseQRankSum=-0.295;ClippingRankSum=-0.492;DP=42;FS=4.773;MLEAC=1;MLEAF=0.500;MQ=50.96;MQRankSum=2.009;QD=17.76;ReadPosRankSum=-0.913;SOR=0.223	GT:AD:DP:GQ:PL	0/1:19,20:39:99:783,0,717
NOT_SCAFFOLDED_NGS_utg23161|quiver|pilon	23608	.	C	G,CCT	1554.73	PASS	AC=1,1;AF=0.500,0.500;AN=2;DP=39;FS=0.000;MLEAC=1,1;MLEAF=0.500,0.500;MQ=50.20;QD=27.47;SOR=1.179	GT:AD:DP:GQ:PL	1/2:0,20,18:38:99:1592,756,717,837,0,783
NOT_SCAFFOLDED_NGS_utg23161|quiver|pilon	23651	.	A	G	482.77	PASS	AC=1;AF=0.500;AN=2;BaseQRankSum=-0.124;ClippingRankSum=-0.709;DP=46;FS=1.169;MLEAC=1;MLEAF=0.500;MQ=48.77;MQRankSum=-2.600;QD=10.49;ReadPosRankSum=-0.844;SOR=0.460	GT:AD:DP:GQ:PL	0/1:28,18:46:99:511,0,874
NOT_SCAFFOLDED_NGS_utg23161|quiver|pilon	24159	.	T	G	349.77	PASS	AC=1;AF=0.500;AN=2;BaseQRankSum=1.713;ClippingRankSum=-0.562;DP=72;FS=2.366;MLEAC=1;MLEAF=0.500;MQ=43.05;MQRankSum=0.603;QD=4.86;ReadPosRankSum=1.388;SOR=1.055	GT:AD:DP:GQ:PL	0/1:56,16:72:99:378,0,1866
NOT_SCAFFOLDED_NGS_utg23161|quiver|pilon	24268	.	AG	A	356.73	PASS	AC=1;AF=0.500;AN=2;BaseQRankSum=1.441;ClippingRankSum=-0.592;DP=44;FS=4.911;MLEAC=1;MLEAF=0.500;MQ=55.38;MQRankSum=0.463;QD=8.11;ReadPosRankSum=1.029;SOR=0.490	GT:AD:DP:GQ:PL	0/1:31,13:44:99:394,0,1130
NOT_SCAFFOLDED_NGS_utg23161|quiver|pilon	24339	.	G	A	235.77	PASS	AC=1;AF=0.500;AN=2;BaseQRankSum=1.501;ClippingRankSum=1.675;DP=32;FS=3.732;MLEAC=1;MLEAF=0.500;MQ=57.23;MQRankSum=-2.938;QD=7.37;ReadPosRankSum=0.936;SOR=1.025	GT:AD:DP:GQ:PL	0/1:24,8:32:99:264,0,984
NOT_SCAFFOLDED_NGS_utg23161|quiver|pilon	24340	.	G	A	235.77	PASS	AC=1;AF=0.500;AN=2;BaseQRankSum=0.675;ClippingRankSum=-0.849;DP=32;FS=3.732;MLEAC=1;MLEAF=0.500;MQ=57.23;MQRankSum=-1.806;QD=7.37;ReadPosRankSum=1.110;SOR=1.025	GT:AD:DP:GQ:PL	0/1:24,8:32:99:264,0,984
NOT_SCAFFOLDED_NGS_utg23161|quiver|pilon	24808	.	G	T	691.77	PASS	AC=1;AF=0.500;AN=2;BaseQRankSum=-0.806;ClippingRankSum=-0.386;DP=82;FS=0.000;MLEAC=1;MLEAF=0.500;MQ=55.50;MQRankSum=-4.063;QD=8.44;ReadPosRankSum=1.337;SOR=0.686	GT:AD:DP:GQ:PL	0/1:54,27:81:99:720,0,1808
NOT_SCAFFOLDED_NGS_utg23161|quiver|pilon	24894	.	T	C	408.77	PASS	AC=1;AF=0.500;AN=2;BaseQRankSum=2.372;ClippingRankSum=-0.587;DP=64;FS=2.621;MLEAC=1;MLEAF=0.500;MQ=53.51;MQRankSum=-4.770;QD=6.39;ReadPosRankSum=3.430;SOR=0.845	GT:AD:DP:GQ:PL	0/1:49,14:63:99:437,0,1992
NOT_SCAFFOLDED_NGS_utg23161|quiver|pilon	24896	.	T	A	408.77	PASS	AC=1;AF=0.500;AN=2;BaseQRankSum=2.170;ClippingRankSum=-0.403;DP=62;FS=2.638;MLEAC=1;MLEAF=0.500;MQ=53.49;MQRankSum=-4.742;QD=6.59;ReadPosRankSum=3.302;SOR=0.840	GT:AD:DP:GQ:PL	0/1:47,14:61:99:437,0,1992
NOT_SCAFFOLDED_NGS_utg23161|quiver|pilon	25097	.	G	A	638.77	PASS	AC=1;AF=0.500;AN=2;BaseQRankSum=0.781;ClippingRankSum=-1.153;DP=55;FS=1.064;MLEAC=1;MLEAF=0.500;MQ=60.00;MQRankSum=-1.100;QD=11.61;ReadPosRankSum=1.686;SOR=0.512	GT:AD:DP:GQ:PL	0/1:33,21:54:99:667,0,1141
NOT_SCAFFOLDED_NGS_utg23161|quiver|pilon	25320	.	C	T	691.77	PASS	AC=1;AF=0.500;AN=2;BaseQRankSum=-0.906;ClippingRankSum=-0.302;DP=78;FS=0.915;MLEAC=1;MLEAF=0.500;MQ=58.55;MQRankSum=0.578;QD=8.87;ReadPosRankSum=1.956;SOR=0.929	GT:AD:DP:GQ:PL	0/1:52,26:78:99:720,0,1772
NOT_SCAFFOLDED_NGS_utg23161|quiver|pilon	25372	.	C	A	748.77	PASS	AC=1;AF=0.500;AN=2;BaseQRankSum=-0.581;ClippingRankSum=0.463;DP=62;FS=3.737;MLEAC=1;MLEAF=0.500;MQ=51.30;MQRankSum=-1.081;QD=12.08;ReadPosRankSum=1.891;SOR=0.321	GT:AD:DP:GQ:PL	0/1:40,22:62:99:777,0,1762
NOT_SCAFFOLDED_NGS_utg23161|quiver|pilon	25373	.	A	T	748.77	PASS	AC=1;AF=0.500;AN=2;BaseQRankSum=-0.346;ClippingRankSum=-0.493;DP=62;FS=3.737;MLEAC=1;MLEAF=0.500;MQ=51.30;MQRankSum=-1.861;QD=12.08;ReadPosRankSum=1.037;SOR=0.321	GT:AD:DP:GQ:PL	0/1:40,22:62:99:777,0,1762
NOT_SCAFFOLDED_NGS_utg23161|quiver|pilon	25526	.	C	T	469.77	PASS	AC=1;AF=0.500;AN=2;BaseQRankSum=-2.504;ClippingRankSum=-0.011;DP=48;FS=4.488;MLEAC=1;MLEAF=0.500;MQ=55.78;MQRankSum=-1.463;QD=9.79;ReadPosRankSum=1.875;SOR=1.538	GT:AD:DP:GQ:PL	0/1:28,19:47:99:498,0,954
NOT_SCAFFOLDED_NGS_utg23161|quiver|pilon	25585	.	T	C	431.77	PASS	AC=1;AF=0.500;AN=2;BaseQRankSum=2.450;ClippingRankSum=0.341;DP=36;FS=14.094;MLEAC=1;MLEAF=0.500;MQ=57.85;MQRankSum=-1.055;QD=11.99;ReadPosRankSum=1.444;SOR=2.985	GT:AD:DP:GQ:PL	0/1:22,14:36:99:460,0,718
NOT_SCAFFOLDED_NGS_utg23161|quiver|pilon	25719	.	G	C	266.77	PASS	AC=1;AF=0.500;AN=2;BaseQRankSum=-0.183;ClippingRankSum=-0.037;DP=48;FS=4.980;MLEAC=1;MLEAF=0.500;MQ=56.84;MQRankSum=-1.720;QD=5.56;ReadPosRankSum=-0.817;SOR=1.377	GT:AD:DP:GQ:PL	0/1:35,12:47:99:295,0,1103
NOT_SCAFFOLDED_NGS_utg23161|quiver|pilon	25984	.	C	A	562.77	PASS	AC=1;AF=0.500;AN=2;BaseQRankSum=0.705;ClippingRankSum=1.402;DP=66;FS=2.270;MLEAC=1;MLEAF=0.500;MQ=59.72;MQRankSum=1.402;QD=8.53;ReadPosRankSum=2.044;SOR=1.127	GT:AD:DP:GQ:PL	0/1:46,20:66:99:591,0,1541
NOT_SCAFFOLDED_NGS_utg23161|quiver|pilon	26079	.	A	AT	838.73	PASS	AC=1;AF=0.500;AN=2;BaseQRankSum=0.328;ClippingRankSum=-0.296;DP=61;FS=2.219;MLEAC=1;MLEAF=0.500;MQ=56.65;MQRankSum=2.485;QD=13.75;ReadPosRankSum=0.647;SOR=0.926	GT:AD:DP:GQ:PL	0/1:27,30:57:99:876,0,864
NOT_SCAFFOLDED_NGS_utg23161|quiver|pilon	26081	.	T	TG	656.73	PASS	AC=1;AF=0.500;AN=2;BaseQRankSum=-0.127;ClippingRankSum=1.040;DP=60;FS=3.749;MLEAC=1;MLEAF=0.500;MQ=56.59;MQRankSum=-2.983;QD=10.95;ReadPosRankSum=-0.431;SOR=0.774	GT:AD:DP:GQ:PL	0/1:30,25:55:99:694,0,1088
NOT_SCAFFOLDED_NGS_utg23161|quiver|pilon	26239	.	C	T	364.77	PASS	AC=1;AF=0.500;AN=2;BaseQRankSum=1.385;ClippingRankSum=0.552;DP=45;FS=7.254;MLEAC=1;MLEAF=0.500;MQ=54.01;MQRankSum=0.527;QD=8.11;ReadPosRankSum=0.454;SOR=1.981	GT:AD:DP:GQ:PL	0/1:31,14:45:99:393,0,922
NOT_SCAFFOLDED_NGS_utg23161|quiver|pilon	26269	.	CA	C	967.73	PASS	AC=2;AF=1.00;AN=2;DP=39;FS=0.000;MLEAC=2;MLEAF=1.00;MQ=47.39;QD=24.81;SOR=2.910	GT:AD:DP:GQ:PL	1/1:0,29:29:87:1005,87,0
NOT_SCAFFOLDED_NGS_utg23161|quiver|pilon	26271	.	A	C	124.77	PASS	AC=1;AF=0.500;AN=2;BaseQRankSum=0.677;ClippingRankSum=0.397;DP=33;FS=5.217;MLEAC=1;MLEAF=0.500;MQ=44.79;MQRankSum=-1.704;QD=3.78;ReadPosRankSum=0.893;SOR=2.093	GT:AD:DP:GQ:PL	0/1:27,6:33:99:153,0,942
NOT_SCAFFOLDED_NGS_utg23161|quiver|pilon	26362	.	CA	C	582.73	PASS	AC=2;AF=1.00;AN=2;DP=21;FS=0.000;MLEAC=2;MLEAF=1.00;MQ=39.12;QD=27.75;SOR=2.303	GT:AD:DP:GQ:PL	1/1:0,18:18:54:620,54,0
NOT_SCAFFOLDED_NGS_utg23161|quiver|pilon	26420	.	T	C	136.77	PASS	AC=1;AF=0.500;AN=2;BaseQRankSum=2.208;ClippingRankSum=1.015;DP=55;FS=10.412;MLEAC=1;MLEAF=0.500;MQ=52.01;MQRankSum=-3.068;QD=2.49;ReadPosRankSum=-0.513;SOR=2.998	GT:AD:DP:GQ:PL	0/1:47,8:55:99:165,0,1619
NOT_SCAFFOLDED_NGS_utg23161|quiver|pilon	26456	.	C	T	247.77	PASS	AC=1;AF=0.500;AN=2;BaseQRankSum=-0.170;ClippingRankSum=0.261;DP=76;FS=10.773;MLEAC=1;MLEAF=0.500;MQ=51.85;MQRankSum=-2.923;QD=3.26;ReadPosRankSum=1.514;SOR=2.162	GT:AD:DP:GQ:PL	0/1:61,15:76:99:276,0,1936
NOT_SCAFFOLDED_NGS_utg23161|quiver|pilon	26867	.	T	TA	362.73	PASS	AC=1;AF=0.500;AN=2;BaseQRankSum=-0.306;ClippingRankSum=-0.126;DP=37;FS=3.093;MLEAC=1;MLEAF=0.500;MQ=59.84;MQRankSum=-0.883;QD=9.80;ReadPosRankSum=1.027;SOR=0.293	GT:AD:DP:GQ:PL	0/1:17,16:33:99:400,0,433
NOT_SCAFFOLDED_NGS_utg23161|quiver|pilon	27521	.	G	T	221.77	PASS	AC=1;AF=0.500;AN=2;BaseQRankSum=1.447;ClippingRankSum=-1.215;DP=15;FS=0.000;MLEAC=1;MLEAF=0.500;MQ=38.58;MQRankSum=0.984;QD=14.78;ReadPosRankSum=-0.405;SOR=0.582	GT:AD:DP:GQ:PL	0/1:8,7:15:99:250,0,278
NOT_SCAFFOLDED_NGS_utg23161|quiver|pilon	28046	.	A	T	48.73	LowQual	AC=1;AF=0.500;AN=2;BaseQRankSum=-1.479;ClippingRankSum=-0.394;DP=20;FS=0.000;MLEAC=1;MLEAF=0.500;MQ=44.06;MQRankSum=-2.464;QD=2.44;ReadPosRankSum=-0.789;SOR=0.368	GT:AD:DP:GQ:PL	0/1:15,5:20:86:86,0,454
NOT_SCAFFOLDED_NGS_utg23161|quiver|pilon	28093	.	C	T	49.77	LowQual	AC=1;AF=0.500;AN=2;BaseQRankSum=0.056;ClippingRankSum=0.839;DP=19;FS=2.865;MLEAC=1;MLEAF=0.500;MQ=49.88;MQRankSum=-2.180;QD=2.62;ReadPosRankSum=2.292;SOR=2.012	GT:AD:DP:GQ:PL	0/1:16,3:19:78:78,0,663
NOT_SCAFFOLDED_NGS_utg23161|quiver|pilon	28094	.	A	G	49.77	LowQual	AC=1;AF=0.500;AN=2;BaseQRankSum=1.062;ClippingRankSum=0.056;DP=19;FS=2.865;MLEAC=1;MLEAF=0.500;MQ=49.88;MQRankSum=-2.180;QD=2.62;ReadPosRankSum=2.292;SOR=2.012	GT:AD:DP:GQ:PL	0/1:16,3:19:78:78,0,663
NOT_SCAFFOLDED_NGS_utg23161|quiver|pilon	28114	.	A	T	61.77	PASS	AC=1;AF=0.500;AN=2;BaseQRankSum=-0.650;ClippingRankSum=-0.217;DP=15;FS=0.000;MLEAC=1;MLEAF=0.500;MQ=52.60;MQRankSum=-2.526;QD=4.12;ReadPosRankSum=0.794;SOR=1.270	GT:AD:DP:GQ:PL	0/1:12,3:15:90:90,0,495
NOT_SCAFFOLDED_NGS_utg23161|quiver|pilon	31486	.	C	A	244.77	PASS	AC=1;AF=0.500;AN=2;BaseQRankSum=1.280;ClippingRankSum=-0.619;DP=19;FS=0.000;MLEAC=1;MLEAF=0.500;MQ=38.53;MQRankSum=0.206;QD=12.88;ReadPosRankSum=0.372;SOR=1.302	GT:AD:DP:GQ:PL	0/1:11,8:19:99:273,0,382
NOT_SCAFFOLDED_NGS_utg23161|quiver|pilon	31550	.	T	C	40.77	LowQual	AC=1;AF=0.500;AN=2;BaseQRankSum=1.244;ClippingRankSum=0.478;DP=22;FS=0.000;MLEAC=1;MLEAF=0.500;MQ=47.76;MQRankSum=-0.957;QD=1.85;ReadPosRankSum=0.765;SOR=0.818	GT:AD:DP:GQ:PL	0/1:19,3:22:69:69,0,778
NOT_SCAFFOLDED_NGS_utg23161|quiver|pilon	31551	.	G	C	40.77	LowQual	AC=1;AF=0.500;AN=2;BaseQRankSum=1.052;ClippingRankSum=0.574;DP=22;FS=0.000;MLEAC=1;MLEAF=0.500;MQ=47.76;MQRankSum=-1.626;QD=1.85;ReadPosRankSum=0.670;SOR=0.818	GT:AD:DP:GQ:PL	0/1:19,3:22:69:69,0,778
NOT_SCAFFOLDED_NGS_utg23161|quiver|pilon	31569	.	C	A	271.77	PASS	AC=1;AF=0.500;AN=2;BaseQRankSum=-0.720;ClippingRankSum=-0.058;DP=32;FS=0.000;MLEAC=1;MLEAF=0.500;MQ=50.45;MQRankSum=-3.017;QD=8.49;ReadPosRankSum=-1.927;SOR=0.937	GT:AD:DP:GQ:PL	0/1:20,12:32:99:300,0,584
NOT_SCAFFOLDED_NGS_utg23161|quiver|pilon	31593	.	G	A	475.77	PASS	AC=1;AF=0.500;AN=2;BaseQRankSum=0.213;ClippingRankSum=-0.673;DP=34;FS=5.347;MLEAC=1;MLEAF=0.500;MQ=50.80;MQRankSum=-3.650;QD=13.99;ReadPosRankSum=0.035;SOR=1.700	GT:AD:DP:GQ:PL	0/1:21,13:34:99:504,0,788
NOT_SCAFFOLDED_NGS_utg23161|quiver|pilon	31594	.	C	G	619.77	PASS	AC=1;AF=0.500;AN=2;BaseQRankSum=-0.017;ClippingRankSum=-0.927;DP=34;FS=5.305;MLEAC=1;MLEAF=0.500;MQ=50.80;MQRankSum=3.832;QD=18.23;ReadPosRankSum=0.367;SOR=0.208	GT:AD:DP:GQ:PL	0/1:14,20:34:99:648,0,507
NOT_SCAFFOLDED_NGS_utg23161|quiver|pilon	31614	.	C	T	379.77	PASS	AC=1;AF=0.500;AN=2;BaseQRankSum=-0.741;ClippingRankSum=0.095;DP=32;FS=6.291;MLEAC=1;MLEAF=0.500;MQ=51.77;MQRankSum=-4.312;QD=11.87;ReadPosRankSum=0.437;SOR=2.235	GT:AD:DP:GQ:PL	0/1:18,14:32:99:408,0,636
NOT_SCAFFOLDED_NGS_utg23161|quiver|pilon	31650	.	AC	A	236.73	PASS	AC=1;AF=0.500;AN=2;BaseQRankSum=0.226;ClippingRankSum=0.362;DP=31;FS=6.397;MLEAC=1;MLEAF=0.500;MQ=51.58;MQRankSum=-3.530;QD=7.64;ReadPosRankSum=0.024;SOR=2.073	GT:AD:DP:GQ:PL	0/1:21,9:30:99:274,0,746
NOT_SCAFFOLDED_NGS_utg23161|quiver|pilon	31769	.	T	A	239.77	PASS	AC=1;AF=0.500;AN=2;BaseQRankSum=0.000;ClippingRankSum=0.825;DP=12;FS=2.881;MLEAC=1;MLEAF=0.500;MQ=39.33;MQRankSum=-0.600;QD=19.98;ReadPosRankSum=1.239;SOR=0.197	GT:AD:DP:GQ:PL	0/1:4,8:12:99:268,0,112
NOT_SCAFFOLDED_NGS_utg23161|quiver|pilon	32425	.	A	G	195.77	PASS	AC=1;AF=0.500;AN=2;BaseQRankSum=0.000;ClippingRankSum=-0.572;DP=8;FS=6.021;MLEAC=1;MLEAF=0.500;MQ=38.86;MQRankSum=1.589;QD=24.47;ReadPosRankSum=0.572;SOR=3.912	GT:AD:DP:GQ:PL	0/1:2,6:8:51:224,0,51
NOT_SCAFFOLDED_NGS_utg23161|quiver|pilon	32565	.	C	T	499.77	PASS	AC=1;AF=0.500;AN=2;BaseQRankSum=-1.359;ClippingRankSum=-0.395;DP=22;FS=8.903;MLEAC=1;MLEAF=0.500;MQ=50.26;MQRankSum=-0.833;QD=22.72;ReadPosRankSum=2.938;SOR=2.070	GT:AD:DP:GQ:PL	0/1:6,13:19:99:528,0,213
NOT_SCAFFOLDED_NGS_utg23161|quiver|pilon	32571	.	C	A	499.77	PASS	AC=1;AF=0.500;AN=2;BaseQRankSum=-0.482;ClippingRankSum=-0.570;DP=22;FS=8.903;MLEAC=1;MLEAF=0.500;MQ=50.26;MQRankSum=-1.272;QD=22.72;ReadPosRankSum=1.886;SOR=2.070	GT:AD:DP:GQ:PL	0/1:6,13:19:99:528,0,213
NOT_SCAFFOLDED_NGS_utg23161|quiver|pilon	32600	.	T	C	277.77	SnpCluster	AC=1;AF=0.500;AN=2;BaseQRankSum=0.933;ClippingRankSum=-1.910;DP=19;FS=18.921;MLEAC=1;MLEAF=0.500;MQ=50.67;MQRankSum=1.377;QD=14.62;ReadPosRankSum=2.532;SOR=1.702	GT:AD:DP:GQ:PL	0/1:10,8:18:99:306,0,391
NOT_SCAFFOLDED_NGS_utg23161|quiver|pilon	32602	.	A	C	277.77	SnpCluster	AC=1;AF=0.500;AN=2;BaseQRankSum=0.337;ClippingRankSum=1.588;DP=18;FS=18.176;MLEAC=1;MLEAF=0.500;MQ=50.36;MQRankSum=1.395;QD=15.43;ReadPosRankSum=2.935;SOR=1.704	GT:AD:DP:GQ:PL	0/1:9,8:17:99:306,0,391
NOT_SCAFFOLDED_NGS_utg23161|quiver|pilon	32608	.	G	A	180.77	SnpCluster	AC=1;AF=0.500;AN=2;BaseQRankSum=0.271;ClippingRankSum=-0.380;DP=17;FS=9.249;MLEAC=1;MLEAF=0.500;MQ=50.01;MQRankSum=-2.007;QD=10.63;ReadPosRankSum=-2.007;SOR=2.225	GT:AD:DP:GQ:PL	0/1:10,6:16:99:209,0,380
NOT_SCAFFOLDED_NGS_utg23161|quiver|pilon	32646	.	T	C	118.77	PASS	AC=1;AF=0.500;AN=2;BaseQRankSum=-0.493;ClippingRankSum=-0.296;DP=18;FS=2.345;MLEAC=1;MLEAF=0.500;MQ=47.36;MQRankSum=-1.479;QD=6.60;ReadPosRankSum=-1.281;SOR=0.211	GT:AD:DP:GQ:PL	0/1:13,5:18:99:147,0,458
NOT_SCAFFOLDED_NGS_utg23161|quiver|pilon	32726	.	C	G	558.77	PASS	AC=1;AF=0.500;AN=2;BaseQRankSum=1.842;ClippingRankSum=-0.741;DP=31;FS=1.485;MLEAC=1;MLEAF=0.500;MQ=46.12;MQRankSum=-1.672;QD=18.02;ReadPosRankSum=2.688;SOR=0.721	GT:AD:DP:GQ:PL	0/1:12,18:30:99:587,0,285
NOT_SCAFFOLDED_NGS_utg23161|quiver|pilon	32761	.	C	T	277.77	PASS	AC=1;AF=0.500;AN=2;BaseQRankSum=-1.920;ClippingRankSum=-1.038;DP=28;FS=3.909;MLEAC=1;MLEAF=0.500;MQ=43.60;MQRankSum=0.830;QD=9.92;ReadPosRankSum=0.986;SOR=0.217	GT:AD:DP:GQ:PL	0/1:15,11:26:99:306,0,520
NOT_SCAFFOLDED_NGS_utg23161|quiver|pilon	32807	.	T	G	352.77	PASS	AC=1;AF=0.500;AN=2;BaseQRankSum=1.333;ClippingRankSum=1.085;DP=25;FS=2.192;MLEAC=1;MLEAF=0.500;MQ=41.53;MQRankSum=-1.085;QD=14.11;ReadPosRankSum=1.333;SOR=1.460	GT:AD:DP:GQ:PL	0/1:13,10:23:99:381,0,454
NOT_SCAFFOLDED_NGS_utg23161|quiver|pilon	32815	.	C	A	358.77	PASS	AC=1;AF=0.500;AN=2;BaseQRankSum=1.021;ClippingRankSum=0.041;DP=20;FS=0.000;MLEAC=1;MLEAF=0.500;MQ=38.31;MQRankSum=-1.429;QD=17.94;ReadPosRankSum=0.531;SOR=0.804	GT:AD:DP:GQ:PL	0/1:9,10:19:99:387,0,377
NOT_SCAFFOLDED_NGS_utg23161|quiver|pilon	32840	.	T	TG	93.73	PASS	AC=1;AF=0.500;AN=2;BaseQRankSum=-0.551;ClippingRankSum=1.653;DP=16;FS=2.808;MLEAC=1;MLEAF=0.500;MQ=36.50;MQRankSum=0.674;QD=5.86;ReadPosRankSum=0.306;SOR=1.609	GT:AD:DP:GQ:PL	0/1:10,5:15:99:131,0,340
NOT_SCAFFOLDED_NGS_utg23161|quiver|pilon	32841	.	G	GA	251.73	PASS	AC=1;AF=0.500;AN=2;BaseQRankSum=0.184;ClippingRankSum=-1.041;DP=16;FS=2.808;MLEAC=1;MLEAF=0.500;MQ=36.50;MQRankSum=-0.551;QD=15.73;ReadPosRankSum=-0.184;SOR=0.223	GT:AD:DP:GQ:PL	0/1:5,10:15:99:289,0,153
NOT_SCAFFOLDED_NGS_utg23161|quiver|pilon	32885	.	T	TG	125	PASS	AC=2;AF=1.00;AN=2;DP=6;FS=0.000;MLEAC=2;MLEAF=1.00;MQ=35.48;QD=20.83;SOR=3.258	GT:AD:DP:GQ:PL	1/1:0,4:4:12:162,12,0
NOT_SCAFFOLDED_NGS_utg23161|quiver|pilon	32896	.	A	AC	113	LowCoverage	AC=2;AF=1.00;AN=2;DP=4;FS=0.000;MLEAC=2;MLEAF=1.00;MQ=40.00;QD=28.25;SOR=3.258	GT:AD:DP:GQ:PL	1/1:0,4:4:12:150,12,0
NOT_SCAFFOLDED_NGS_utg23161|quiver|pilon	33840	.	C	T	66.77	PASS	AC=1;AF=0.500;AN=2;BaseQRankSum=-2.188;ClippingRankSum=-0.547;DP=32;FS=0.000;MLEAC=1;MLEAF=0.500;MQ=51.54;MQRankSum=-1.140;QD=2.09;ReadPosRankSum=0.182;SOR=0.886	GT:AD:DP:GQ:PL	0/1:25,7:32:95:95,0,841
NOT_SCAFFOLDED_NGS_utg23161|quiver|pilon	33906	.	C	A	52.77	PASS	AC=1;AF=0.500;AN=2;BaseQRankSum=-2.616;ClippingRankSum=-0.238;DP=25;FS=0.000;MLEAC=1;MLEAF=0.500;MQ=51.04;MQRankSum=-2.412;QD=2.11;ReadPosRankSum=-1.325;SOR=0.616	GT:AD:DP:GQ:PL	0/1:20,5:25:81:81,0,695
NOT_SCAFFOLDED_NGS_utg3648|quiver|pilon	1613	.	C	A	277.78	PASS	AC=2;AF=1.00;AN=2;DP=9;FS=0.000;MLEAC=2;MLEAF=1.00;MQ=30.35;QD=30.86;SOR=1.402	GT:AD:DP:GQ:PL	1/1:0,9:9:27:306,27,0
NOT_SCAFFOLDED_NGS_utg3648|quiver|pilon	1715	.	C	T	176.78	PASS	AC=2;AF=1.00;AN=2;DP=8;FS=0.000;MLEAC=2;MLEAF=1.00;MQ=22.20;QD=22.10;SOR=1.863	GT:AD:DP:GQ:PL	1/1:0,8:8:24:205,24,0
NOT_SCAFFOLDED_NGS_utg3648|quiver|pilon	5239	.	T	G	271.78	PASS	AC=2;AF=1.00;AN=2;DP=8;FS=0.000;MLEAC=2;MLEAF=1.00;MQ=33.12;QD=33.97;SOR=2.833	GT:AD:DP:GQ:PL	1/1:0,8:8:24:300,24,0
NOT_SCAFFOLDED_NGS_utg3648|quiver|pilon	5359	.	C	CA	30.71	LowCoverage;LowQual	AC=2;AF=1.00;AN=2;DP=2;FS=0.000;MLEAC=2;MLEAF=1.00;MQ=37.12;QD=15.35;SOR=2.303	GT:AD:DP:GQ:PL	1/1:0,2:2:6:67,6,0
NOT_SCAFFOLDED_NGS_utg3648|quiver|pilon	17393	.	AGT	A	86.73	PASS	AC=1;AF=0.500;AN=2;BaseQRankSum=-2.241;ClippingRankSum=1.688;DP=54;FS=1.983;MLEAC=1;MLEAF=0.500;MQ=59.37;MQRankSum=0.028;QD=1.61;ReadPosRankSum=-0.462;SOR=1.609	GT:AD:DP:GQ:PL	0/1:20,7:27:99:124,0,509
NOT_SCAFFOLDED_NGS_utg3648|quiver|pilon	47866	.	C	T	76.77	PASS	AC=1;AF=0.500;AN=2;BaseQRankSum=2.261;ClippingRankSum=-1.445;DP=25;FS=2.673;MLEAC=1;MLEAF=0.500;MQ=41.72;MQRankSum=-0.630;QD=3.07;ReadPosRankSum=1.520;SOR=1.755	GT:AD:DP:GQ:PL	0/1:21,4:25:99:105,0,825
NOT_SCAFFOLDED_NGS_utg3648|quiver|pilon	47886	.	A	G	82.77	PASS	AC=1;AF=0.500;AN=2;BaseQRankSum=1.095;ClippingRankSum=1.825;DP=23;FS=5.643;MLEAC=1;MLEAF=0.500;MQ=39.02;MQRankSum=-0.446;QD=3.60;ReadPosRankSum=1.176;SOR=2.348	GT:AD:DP:GQ:PL	0/1:19,4:23:99:111,0,920
NOT_SCAFFOLDED_NGS_utg3648|quiver|pilon	47898	.	G	C	88.77	PASS	AC=1;AF=0.500;AN=2;BaseQRankSum=-0.635;ClippingRankSum=-0.318;DP=20;FS=2.831;MLEAC=1;MLEAF=0.500;MQ=36.68;MQRankSum=0.635;QD=4.44;ReadPosRankSum=2.011;SOR=2.247	GT:AD:DP:GQ:PL	0/1:17,3:20:99:117,0,836
NOT_SCAFFOLDED_NGS_utg3648|quiver|pilon	47901	.	G	A	46.77	LowQual	AC=1;AF=0.500;AN=2;BaseQRankSum=0.615;ClippingRankSum=-0.615;DP=19;FS=5.798;MLEAC=1;MLEAF=0.500;MQ=36.50;MQRankSum=0.615;QD=2.46;ReadPosRankSum=1.957;SOR=2.419	GT:AD:DP:GQ:PL	0/1:16,3:19:75:75,0,839
NOT_SCAFFOLDED_NGS_utg3648|quiver|pilon	47976	.	C	G	106.77	PASS	AC=1;AF=0.500;AN=2;BaseQRankSum=0.196;ClippingRankSum=-2.024;DP=15;FS=0.000;MLEAC=1;MLEAF=0.500;MQ=35.68;MQRankSum=0.849;QD=7.12;ReadPosRankSum=0.196;SOR=0.160	GT:AD:DP:GQ:PL	0/1:11,4:15:99:135,0,531
NOT_SCAFFOLDED_NGS_utg3648|quiver|pilon	47980	.	G	A	106.77	PASS	AC=1;AF=0.500;AN=2;BaseQRankSum=-0.196;ClippingRankSum=0.457;DP=15;FS=0.000;MLEAC=1;MLEAF=0.500;MQ=35.68;MQRankSum=0.065;QD=7.12;ReadPosRankSum=0.457;SOR=0.160	GT:AD:DP:GQ:PL	0/1:11,4:15:99:135,0,531
NOT_SCAFFOLDED_NGS_utg21776|quiver|pilon	255	.	C	CAG	53.70	LowCoverage	AC=2;AF=1.00;AN=2;DP=2;FS=0.000;MLEAC=2;MLEAF=1.00;MQ=32.63;QD=26.85;SOR=2.303	GT:AD:DP:GQ:PL	1/1:0,2:2:6:90,6,0
NOT_SCAFFOLDED_NGS_utg21776|quiver|pilon	323	.	G	A	107.28	LowCoverage	AC=2;AF=1.00;AN=2;DP=3;FS=0.000;MLEAC=2;MLEAF=1.00;MQ=31.78;QD=31.03;SOR=2.833	GT:AD:DP:GQ:PL	1/1:0,3:3:9:135,9,0
NOT_SCAFFOLDED_NGS_utg21776|quiver|pilon	326	.	G	T	107.28	LowCoverage	AC=2;AF=1.00;AN=2;DP=3;FS=0.000;MLEAC=2;MLEAF=1.00;MQ=31.78;QD=26.62;SOR=2.833	GT:AD:DP:GQ:PL	1/1:0,3:3:9:135,9,0
NOT_SCAFFOLDED_NGS_utg21776|quiver|pilon	337	.	A	ATAT	98.25	LowCoverage	AC=2;AF=1.00;AN=2;DP=3;FS=0.000;MLEAC=2;MLEAF=1.00;MQ=31.78;QD=32.75;SOR=2.833	GT:AD:DP:GQ:PL	1/1:0,3:3:9:135,9,0
NOT_SCAFFOLDED_NGS_utg21776|quiver|pilon	348	.	C	A	73.28	LowCoverage	AC=2;AF=1.00;AN=2;DP=3;FS=0.000;MLEAC=2;MLEAF=1.00;MQ=31.78;QD=24.43;SOR=2.833	GT:AD:DP:GQ:PL	1/1:0,3:3:9:101,9,0
NOT_SCAFFOLDED_NGS_utg21776|quiver|pilon	7298	.	T	A	486.77	PASS	AC=1;AF=0.500;AN=2;BaseQRankSum=1.557;ClippingRankSum=-1.713;DP=26;FS=6.329;MLEAC=1;MLEAF=0.500;MQ=39.79;MQRankSum=-2.232;QD=18.72;ReadPosRankSum=1.972;SOR=1.322	GT:AD:DP:GQ:PL	0/1:11,15:26:99:515,0,302
NOT_SCAFFOLDED_NGS_utg21776|quiver|pilon	17706	.	A	C	46.77	LowQual	AC=1;AF=0.500;AN=2;BaseQRankSum=0.254;ClippingRankSum=-0.254;DP=13;FS=0.000;MLEAC=1;MLEAF=0.500;MQ=51.25;MQRankSum=-1.775;QD=3.60;ReadPosRankSum=-1.606;SOR=0.765	GT:AD:DP:GQ:PL	0/1:10,3:13:75:75,0,395
NOT_SCAFFOLDED_NGS_utg21776|quiver|pilon	17821	.	T	A	112.77	PASS	AC=1;AF=0.500;AN=2;BaseQRankSum=-1.466;ClippingRankSum=-1.157;DP=13;FS=0.000;MLEAC=1;MLEAF=0.500;MQ=54.69;MQRankSum=-1.620;QD=8.67;ReadPosRankSum=0.694;SOR=0.527	GT:AD:DP:GQ:PL	0/1:9,4:13:99:141,0,745
NOT_SCAFFOLDED_NGS_utg21776|quiver|pilon	17825	.	A	T	112.77	PASS	AC=1;AF=0.500;AN=2;BaseQRankSum=-1.003;ClippingRankSum=-0.849;DP=13;FS=0.000;MLEAC=1;MLEAF=0.500;MQ=54.69;MQRankSum=-1.466;QD=8.67;ReadPosRankSum=0.386;SOR=0.527	GT:AD:DP:GQ:PL	0/1:9,4:13:99:141,0,745
NOT_SCAFFOLDED_NGS_utg21776|quiver|pilon	18542	.	T	A	146.77	PASS	AC=1;AF=0.500;AN=2;BaseQRankSum=1.600;ClippingRankSum=-0.533;DP=14;FS=10.659;MLEAC=1;MLEAF=0.500;MQ=40.85;MQRankSum=-0.267;QD=10.48;ReadPosRankSum=1.600;SOR=3.603	GT:AD:DP:GQ:PL	0/1:9,5:14:99:175,0,257
NOT_SCAFFOLDED_NGS_utg21776|quiver|pilon	19042	.	C	A	61.77	PASS	AC=1;AF=0.500;AN=2;BaseQRankSum=0.361;ClippingRankSum=-1.660;DP=15;FS=0.000;MLEAC=1;MLEAF=0.500;MQ=54.85;MQRankSum=-2.670;QD=4.12;ReadPosRankSum=0.650;SOR=1.270	GT:AD:DP:GQ:PL	0/1:12,3:15:90:90,0,638
NOT_SCAFFOLDED_NGS_utg21776|quiver|pilon	19048	.	C	A	55.77	PASS	AC=1;AF=0.500;AN=2;BaseQRankSum=1.614;ClippingRankSum=-0.269;DP=16;FS=2.769;MLEAC=1;MLEAF=0.500;MQ=54.05;MQRankSum=-2.691;QD=3.49;ReadPosRankSum=2.287;SOR=1.609	GT:AD:DP:GQ:PL	0/1:13,3:16:84:84,0,725
NOT_SCAFFOLDED_NGS_utg21776|quiver|pilon	19054	.	G	T	52.77	PASS	AC=1;AF=0.500;AN=2;BaseQRankSum=0.819;ClippingRankSum=0.567;DP=17;FS=2.667;MLEAC=1;MLEAF=0.500;MQ=52.45;MQRankSum=-2.709;QD=3.10;ReadPosRankSum=1.575;SOR=1.460	GT:AD:DP:GQ:PL	0/1:14,3:17:81:81,0,766
NOT_SCAFFOLDED_NGS_utg21776|quiver|pilon	19107	.	A	C	198.77	PASS	AC=1;AF=0.500;AN=2;BaseQRankSum=-0.352;ClippingRankSum=-2.044;DP=22;FS=0.000;MLEAC=1;MLEAF=0.500;MQ=48.25;MQRankSum=-3.313;QD=9.03;ReadPosRankSum=-1.692;SOR=0.784	GT:AD:DP:GQ:PL	0/1:15,7:22:99:227,0,895
NOT_SCAFFOLDED_NGS_utg21776|quiver|pilon	19109	.	G	A	198.77	PASS	AC=1;AF=0.500;AN=2;BaseQRankSum=-0.702;ClippingRankSum=-0.234;DP=23;FS=0.000;MLEAC=1;MLEAF=0.500;MQ=48.66;MQRankSum=-3.575;QD=8.64;ReadPosRankSum=-1.503;SOR=0.963	GT:AD:DP:GQ:PL	0/1:16,7:23:99:227,0,895
NOT_SCAFFOLDED_NGS_utg21776|quiver|pilon	19125	.	A	T	130.77	PASS	AC=1;AF=0.500;AN=2;BaseQRankSum=1.858;ClippingRankSum=-1.445;DP=21;FS=0.000;MLEAC=1;MLEAF=0.500;MQ=49.52;MQRankSum=-3.096;QD=6.23;ReadPosRankSum=1.115;SOR=0.760	GT:AD:DP:GQ:PL	0/1:16,5:21:99:159,0,934
NOT_SCAFFOLDED_NGS_utg21776|quiver|pilon	19135	.	C	A	130.77	PASS	AC=1;AF=0.500;AN=2;BaseQRankSum=1.959;ClippingRankSum=1.175;DP=22;FS=0.000;MLEAC=1;MLEAF=0.500;MQ=49.88;MQRankSum=-3.055;QD=5.94;ReadPosRankSum=1.880;SOR=0.892	GT:AD:DP:GQ:PL	0/1:17,5:22:99:159,0,934
NOT_SCAFFOLDED_NGS_utg21776|quiver|pilon	19136	.	T	A	130.77	PASS	AC=1;AF=0.500;AN=2;BaseQRankSum=1.567;ClippingRankSum=-0.313;DP=22;FS=0.000;MLEAC=1;MLEAF=0.500;MQ=49.88;MQRankSum=-3.212;QD=5.94;ReadPosRankSum=1.802;SOR=0.892	GT:AD:DP:GQ:PL	0/1:17,5:22:99:159,0,934
NOT_SCAFFOLDED_NGS_utg21776|quiver|pilon	20256	.	GTT	G	111.73	PASS	AC=1;AF=0.500;AN=2;BaseQRankSum=0.000;ClippingRankSum=-0.800;DP=15;FS=10.414;MLEAC=1;MLEAF=0.500;MQ=53.11;MQRankSum=-2.267;QD=7.45;ReadPosRankSum=1.067;SOR=1.855	GT:AD:DP:GQ:PL	0/1:9,5:14:99:149,0,281
NOT_SCAFFOLDED_NGS_utg21776|quiver|pilon	20374	.	A	G	138.77	PASS	AC=1;AF=0.500;AN=2;BaseQRankSum=0.831;ClippingRankSum=0.135;DP=12;FS=10.925;MLEAC=1;MLEAF=0.500;MQ=47.62;MQRankSum=-2.793;QD=11.56;ReadPosRankSum=-0.689;SOR=3.601	GT:AD:DP:GQ:PL	0/1:7,5:12:99:167,0,229
NOT_SCAFFOLDED_NGS_utg21776|quiver|pilon	23027	.	G	GT	103.73	PASS	AC=1;AF=0.500;AN=2;BaseQRankSum=0.317;ClippingRankSum=0.000;DP=23;FS=0.000;MLEAC=1;MLEAF=0.500;MQ=45.62;MQRankSum=0.158;QD=4.51;ReadPosRankSum=0.475;SOR=0.693	GT:AD:DP:GQ:PL	0/1:13,7:20:99:141,0,324
NOT_SCAFFOLDED_NGS_utg21776|quiver|pilon	23059	.	T	A	130.77	PASS	AC=1;AF=0.500;AN=2;BaseQRankSum=-0.792;ClippingRankSum=-0.158;DP=20;FS=0.000;MLEAC=1;MLEAF=0.500;MQ=44.08;MQRankSum=0.634;QD=6.54;ReadPosRankSum=0.951;SOR=0.845	GT:AD:DP:GQ:PL	0/1:13,7:20:99:159,0,374
NOT_SCAFFOLDED_NGS_utg21776|quiver|pilon	23148	.	A	T	32.77	LowQual	AC=1;AF=0.500;AN=2;BaseQRankSum=0.000;ClippingRankSum=0.000;DP=6;FS=0.000;MLEAC=1;MLEAF=0.500;MQ=36.83;MQRankSum=-0.720;QD=5.46;ReadPosRankSum=1.380;SOR=0.307	GT:AD:DP:GQ:PL	0/1:4,2:6:61:61,0,138
NOT_SCAFFOLDED_NGS_utg32018|quiver|pilon	8653	.	C	T	245.77	PASS	AC=1;AF=0.500;AN=2;BaseQRankSum=1.902;ClippingRankSum=1.007;DP=21;FS=13.297;MLEAC=1;MLEAF=0.500;MQ=40.22;MQRankSum=-2.275;QD=11.70;ReadPosRankSum=2.052;SOR=4.174	GT:AD:DP:GQ:PL	0/1:14,7:21:99:274,0,801
NOT_SCAFFOLDED_NGS_utg32018|quiver|pilon	8669	.	A	G	310.77	PASS	AC=1;AF=0.500;AN=2;BaseQRankSum=-1.560;ClippingRankSum=-0.137;DP=25;FS=13.132;MLEAC=1;MLEAF=0.500;MQ=40.85;MQRankSum=-2.819;QD=12.43;ReadPosRankSum=-0.465;SOR=0.982	GT:AD:DP:GQ:PL	0/1:14,11:25:99:339,0,813
NOT_SCAFFOLDED_NGS_utg32018|quiver|pilon	10011	.	T	G	118.77	PASS	AC=1;AF=0.500;AN=2;BaseQRankSum=0.278;ClippingRankSum=0.597;DP=11;FS=3.090;MLEAC=1;MLEAF=0.500;MQ=51.59;MQRankSum=-0.278;QD=10.80;ReadPosRankSum=1.034;SOR=0.078	GT:AD:DP:GQ:PL	0/1:7,4:11:99:147,0,379
NOT_SCAFFOLDED_NGS_utg32018|quiver|pilon	10015	.	A	G	115.77	PASS	AC=1;AF=0.500;AN=2;BaseQRankSum=0.000;ClippingRankSum=-1.246;DP=11;FS=9.622;MLEAC=1;MLEAF=0.500;MQ=49.80;MQRankSum=0.278;QD=10.52;ReadPosRankSum=1.398;SOR=0.016	GT:AD:DP:GQ:PL	0/1:7,4:11:99:144,0,414
NOT_SCAFFOLDED_NGS_utg32018|quiver|pilon	10072	.	T	G	39.77	LowQual	AC=1;AF=0.500;AN=2;BaseQRankSum=-0.819;ClippingRankSum=-0.945;DP=17;FS=11.990;MLEAC=1;MLEAF=0.500;MQ=39.17;MQRankSum=-0.819;QD=2.34;ReadPosRankSum=1.323;SOR=0.820	GT:AD:DP:GQ:PL	0/1:14,3:17:68:68,0,501
NOT_SCAFFOLDED_NGS_utg32018|quiver|pilon	11620	.	C	T	76.77	PASS	AC=1;AF=0.500;AN=2;BaseQRankSum=-0.227;ClippingRankSum=-0.268;DP=37;FS=10.473;MLEAC=1;MLEAF=0.500;MQ=56.93;MQRankSum=-3.853;QD=2.07;ReadPosRankSum=-0.927;SOR=2.256	GT:AD:DP:GQ:PL	0/1:31,6:37:99:105,0,1139
NOT_SCAFFOLDED_NGS_utg32018|quiver|pilon	11667	.	G	A	325.77	PASS	AC=1;AF=0.500;AN=2;BaseQRankSum=-2.123;ClippingRankSum=0.314;DP=47;FS=7.679;MLEAC=1;MLEAF=0.500;MQ=55.31;MQRankSum=-4.309;QD=6.93;ReadPosRankSum=2.776;SOR=0.454	GT:AD:DP:GQ:PL	0/1:36,11:47:99:354,0,1755
NOT_SCAFFOLDED_NGS_utg32018|quiver|pilon	11668	.	G	A	325.77	PASS	AC=1;AF=0.500;AN=2;BaseQRankSum=-2.240;ClippingRankSum=-0.386;DP=46;FS=5.491;MLEAC=1;MLEAF=0.500;MQ=55.20;MQRankSum=-4.275;QD=7.08;ReadPosRankSum=2.472;SOR=0.465	GT:AD:DP:GQ:PL	0/1:35,11:46:99:354,0,1755
NOT_SCAFFOLDED_NGS_utg4275|quiver|pilon	50729	.	GCA	G	56.73	PASS	AC=1;AF=0.500;AN=2;BaseQRankSum=-1.376;ClippingRankSum=-0.318;DP=27;FS=8.989;MLEAC=1;MLEAF=0.500;MQ=52.31;MQRankSum=-1.270;QD=2.10;ReadPosRankSum=-0.847;SOR=1.421	GT:AD:DP:GQ:PL	0/1:9,7:16:94:94,0,189
NOT_SCAFFOLDED_NGS_utg4275|quiver|pilon	63740	.	A	T	254.77	PASS	AC=1;AF=0.500;AN=2;BaseQRankSum=1.103;ClippingRankSum=0.731;DP=41;FS=10.777;MLEAC=1;MLEAF=0.500;MQ=44.55;MQRankSum=-3.252;QD=6.21;ReadPosRankSum=2.049;SOR=2.551	GT:AD:DP:GQ:PL	0/1:29,12:41:99:283,0,900
NOT_SCAFFOLDED_NGS_utg4275|quiver|pilon	63863	.	A	C	46.77	LowQual	AC=1;AF=0.500;AN=2;BaseQRankSum=-0.750;ClippingRankSum=-0.550;DP=19;FS=5.927;MLEAC=1;MLEAF=0.500;MQ=43.50;MQRankSum=-2.250;QD=2.46;ReadPosRankSum=0.650;SOR=2.584	GT:AD:DP:GQ:PL	0/1:15,4:19:75:75,0,573
NOT_SCAFFOLDED_NGS_utg4678|quiver|pilon	28424	.	G	GC	51.73	PASS	AC=1;AF=0.500;AN=2;BaseQRankSum=2.124;ClippingRankSum=0.410;DP=23;FS=2.143;MLEAC=1;MLEAF=0.500;MQ=60.00;MQRankSum=1.081;QD=2.25;ReadPosRankSum=-1.304;SOR=1.646	GT:AD:DP:GQ:PL	0/1:18,5:23:89:89,0,500
NOT_SCAFFOLDED_NGS_utg4678|quiver|pilon	28507	.	A	G	298.77	PASS	AC=1;AF=0.500;AN=2;BaseQRankSum=-1.725;ClippingRankSum=-0.485;DP=27;FS=3.783;MLEAC=1;MLEAF=0.500;MQ=60.00;MQRankSum=1.132;QD=11.07;ReadPosRankSum=0.916;SOR=0.577	GT:AD:DP:GQ:PL	0/1:17,9:26:99:327,0,713
NOT_SCAFFOLDED_NGS_utg4678|quiver|pilon	28510	.	A	G	298.77	PASS	AC=1;AF=0.500;AN=2;BaseQRankSum=-0.269;ClippingRankSum=0.000;DP=27;FS=3.783;MLEAC=1;MLEAF=0.500;MQ=60.00;MQRankSum=1.725;QD=11.07;ReadPosRankSum=0.862;SOR=0.577	GT:AD:DP:GQ:PL	0/1:17,9:26:99:327,0,713
NOT_SCAFFOLDED_NGS_utg4678|quiver|pilon	28593	.	G	GTTA	319.73	PASS	AC=1;AF=0.500;AN=2;BaseQRankSum=2.011;ClippingRankSum=0.847;DP=16;FS=0.000;MLEAC=1;MLEAF=0.500;MQ=60.00;MQRankSum=0.106;QD=19.98;ReadPosRankSum=-1.482;SOR=0.732	GT:AD:DP:GQ:PL	0/1:7,9:16:99:357,0,246
NOT_SCAFFOLDED_NGS_utg4678|quiver|pilon	28645	.	T	C	616.77	SnpCluster	AC=1;AF=0.500;AN=2;BaseQRankSum=-0.368;ClippingRankSum=0.481;DP=25;FS=6.995;MLEAC=1;MLEAF=0.500;MQ=59.92;MQRankSum=0.085;QD=24.67;ReadPosRankSum=1.161;SOR=2.009	GT:AD:DP:GQ:PL	0/1:9,16:25:99:645,0,330
NOT_SCAFFOLDED_NGS_utg4678|quiver|pilon	28646	.	T	C	616.77	SnpCluster	AC=1;AF=0.500;AN=2;BaseQRankSum=-0.425;ClippingRankSum=0.255;DP=25;FS=6.995;MLEAC=1;MLEAF=0.500;MQ=59.92;MQRankSum=-0.481;QD=24.67;ReadPosRankSum=1.047;SOR=2.009	GT:AD:DP:GQ:PL	0/1:9,16:25:99:645,0,330
NOT_SCAFFOLDED_NGS_utg4678|quiver|pilon	28655	.	T	C	640.77	SnpCluster	AC=1;AF=0.500;AN=2;BaseQRankSum=-0.320;ClippingRankSum=-0.146;DP=25;FS=7.132;MLEAC=1;MLEAF=0.500;MQ=59.92;MQRankSum=-0.379;QD=25.63;ReadPosRankSum=-0.204;SOR=1.637	GT:AD:DP:GQ:PL	0/1:8,17:25:99:669,0,285
NOT_SCAFFOLDED_NGS_utg4678|quiver|pilon	28683	.	T	C	338.77	PASS	AC=1;AF=0.500;AN=2;BaseQRankSum=-1.457;ClippingRankSum=-0.320;DP=21;FS=1.801;MLEAC=1;MLEAF=0.500;MQ=60.00;MQRankSum=0.462;QD=16.13;ReadPosRankSum=0.746;SOR=0.283	GT:AD:DP:GQ:PL	0/1:9,12:21:99:367,0,284
NOT_SCAFFOLDED_NGS_utg4678|quiver|pilon	28707	.	T	C	345.77	PASS	AC=1;AF=0.500;AN=2;BaseQRankSum=0.318;ClippingRankSum=-0.144;DP=24;FS=0.000;MLEAC=1;MLEAF=0.500;MQ=60.00;MQRankSum=-1.126;QD=14.41;ReadPosRankSum=-0.318;SOR=0.693	GT:AD:DP:GQ:PL	0/1:12,12:24:99:374,0,375
NOT_SCAFFOLDED_NGS_utg4678|quiver|pilon	28768	.	G	T	796.77	PASS	AC=1;AF=0.500;AN=2;BaseQRankSum=-0.343;ClippingRankSum=-0.166;DP=46;FS=4.380;MLEAC=1;MLEAF=0.500;MQ=60.00;MQRankSum=0.343;QD=17.32;ReadPosRankSum=1.961;SOR=0.290	GT:AD:DP:GQ:PL	0/1:20,26:46:99:825,0,603
NOT_SCAFFOLDED_NGS_utg4678|quiver|pilon	28807	.	A	AGCCCT	462.73	PASS	AC=1;AF=0.500;AN=2;BaseQRankSum=1.050;ClippingRankSum=-0.376;DP=46;FS=1.267;MLEAC=1;MLEAF=0.500;MQ=60.00;MQRankSum=0.065;QD=10.06;ReadPosRankSum=0.013;SOR=0.929	GT:AD:DP:GQ:PL	0/1:29,14:43:99:500,0,1176
NOT_SCAFFOLDED_NGS_utg4678|quiver|pilon	28848	.	C	T	1058.77	PASS	AC=1;AF=0.500;AN=2;BaseQRankSum=-1.536;ClippingRankSum=0.562;DP=64;FS=0.000;MLEAC=1;MLEAF=0.500;MQ=60.00;MQRankSum=0.467;QD=16.54;ReadPosRankSum=-0.291;SOR=0.804	GT:AD:DP:GQ:PL	0/1:28,36:64:99:1087,0,869
NOT_SCAFFOLDED_NGS_utg4678|quiver|pilon	28863	.	C	A	1049.77	PASS	AC=1;AF=0.500;AN=2;BaseQRankSum=-1.606;ClippingRankSum=-0.848;DP=66;FS=0.918;MLEAC=1;MLEAF=0.500;MQ=60.00;MQRankSum=2.544;QD=15.91;ReadPosRankSum=1.940;SOR=0.573	GT:AD:DP:GQ:PL	0/1:31,35:66:99:1078,0,960
NOT_SCAFFOLDED_NGS_utg4678|quiver|pilon	29043	.	CATAA	C	361.73	PASS	AC=1;AF=0.500;AN=2;BaseQRankSum=2.579;ClippingRankSum=1.071;DP=36;FS=0.000;MLEAC=1;MLEAF=0.500;MQ=60.00;MQRankSum=0.397;QD=10.05;ReadPosRankSum=0.516;SOR=0.547	GT:AD:DP:GQ:PL	0/1:21,11:32:99:399,0,838
NOT_SCAFFOLDED_NGS_utg4678|quiver|pilon	29132	.	T	G	389.77	PASS	AC=1;AF=0.500;AN=2;BaseQRankSum=-0.166;ClippingRankSum=-0.207;DP=30;FS=0.000;MLEAC=1;MLEAF=0.500;MQ=60.00;MQRankSum=-1.493;QD=12.99;ReadPosRankSum=0.290;SOR=0.973	GT:AD:DP:GQ:PL	0/1:15,15:30:99:418,0,506
NOT_SCAFFOLDED_NGS_utg4678|quiver|pilon	29253	.	C	T	550.77	PASS	AC=1;AF=0.500;AN=2;BaseQRankSum=0.404;ClippingRankSum=0.000;DP=43;FS=0.000;MLEAC=1;MLEAF=0.500;MQ=59.69;MQRankSum=-0.051;QD=12.81;ReadPosRankSum=0.177;SOR=0.724	GT:AD:DP:GQ:PL	0/1:23,19:42:99:579,0,727
NOT_SCAFFOLDED_NGS_utg4678|quiver|pilon	29300	.	A	G	341.77	PASS	AC=1;AF=0.500;AN=2;BaseQRankSum=-1.225;ClippingRankSum=0.143;DP=37;FS=5.403;MLEAC=1;MLEAF=0.500;MQ=60.00;MQRankSum=-0.143;QD=9.24;ReadPosRankSum=1.511;SOR=1.880	GT:AD:DP:GQ:PL	0/1:24,13:37:99:370,0,879
NOT_SCAFFOLDED_NGS_utg4678|quiver|pilon	29313	.	G	A	270.77	PASS	AC=1;AF=0.500;AN=2;BaseQRankSum=-0.570;ClippingRankSum=0.232;DP=31;FS=6.205;MLEAC=1;MLEAF=0.500;MQ=60.00;MQRankSum=0.190;QD=8.73;ReadPosRankSum=1.204;SOR=2.147	GT:AD:DP:GQ:PL	0/1:21,10:31:99:299,0,770
NOT_SCAFFOLDED_NGS_utg4678|quiver|pilon	29330	.	A	C	327.77	PASS	AC=1;AF=0.500;AN=2;BaseQRankSum=0.052;ClippingRankSum=0.882;DP=26;FS=8.852;MLEAC=1;MLEAF=0.500;MQ=60.00;MQRankSum=-0.259;QD=12.61;ReadPosRankSum=-0.311;SOR=1.714	GT:AD:DP:GQ:PL	0/1:15,11:26:99:356,0,520
NOT_SCAFFOLDED_NGS_utg4678|quiver|pilon	29387	.	G	A	270.77	PASS	AC=1;AF=0.500;AN=2;BaseQRankSum=-1.674;ClippingRankSum=1.102;DP=19;FS=2.017;MLEAC=1;MLEAF=0.500;MQ=57.73;MQRankSum=1.266;QD=14.25;ReadPosRankSum=1.837;SOR=0.243	GT:AD:DP:GQ:PL	0/1:9,10:19:99:299,0,325
NOT_SCAFFOLDED_NGS_utg4678|quiver|pilon	29584	.	C	T	658.77	PASS	AC=1;AF=0.500;AN=2;BaseQRankSum=-0.701;ClippingRankSum=1.186;DP=26;FS=0.000;MLEAC=1;MLEAF=0.500;MQ=60.00;MQRankSum=-1.024;QD=25.34;ReadPosRankSum=1.617;SOR=0.619	GT:AD:DP:GQ:PL	0/1:9,17:26:99:687,0,995
NOT_SCAFFOLDED_NGS_utg4678|quiver|pilon	29591	.	T	G	652.77	PASS	AC=1;AF=0.500;AN=2;BaseQRankSum=1.035;ClippingRankSum=-0.706;DP=28;FS=0.000;MLEAC=1;MLEAF=0.500;MQ=60.00;MQRankSum=1.035;QD=23.31;ReadPosRankSum=1.317;SOR=0.678	GT:AD:DP:GQ:PL	0/1:11,17:28:99:681,0,1123
NOT_SCAFFOLDED_NGS_utg4678|quiver|pilon	29597	.	A	G	652.77	PASS	AC=1;AF=0.500;AN=2;BaseQRankSum=0.979;ClippingRankSum=1.933;DP=27;FS=1.583;MLEAC=1;MLEAF=0.500;MQ=60.00;MQRankSum=-1.732;QD=24.18;ReadPosRankSum=0.075;SOR=0.557	GT:AD:DP:GQ:PL	0/1:10,17:27:99:681,0,1123
NOT_SCAFFOLDED_NGS_utg4678|quiver|pilon	29771	.	TCTTGCTATTTGTAA	T	294.73	PASS	AC=1;AF=0.500;AN=2;BaseQRankSum=0.311;ClippingRankSum=1.840;DP=34;FS=1.603;MLEAC=1;MLEAF=0.500;MQ=60.00;MQRankSum=1.330;QD=8.67;ReadPosRankSum=1.674;SOR=1.085	GT:AD:DP:GQ:PL	0/1:16,9:25:99:332,0,643
NOT_SCAFFOLDED_NGS_utg4678|quiver|pilon	29853	.	C	T	436.77	PASS	AC=1;AF=0.500;AN=2;BaseQRankSum=0.571;ClippingRankSum=-0.166;DP=33;FS=10.591;MLEAC=1;MLEAF=0.500;MQ=60.00;MQRankSum=-1.124;QD=13.24;ReadPosRankSum=2.394;SOR=2.111	GT:AD:DP:GQ:PL	0/1:20,13:33:99:465,0,798
NOT_SCAFFOLDED_NGS_utg4678|quiver|pilon	29860	.	G	A	430.77	PASS	AC=1;AF=0.500;AN=2;BaseQRankSum=2.114;ClippingRankSum=0.430;DP=33;FS=15.651;MLEAC=1;MLEAF=0.500;MQ=60.00;MQRankSum=-0.168;QD=13.05;ReadPosRankSum=1.852;SOR=2.629	GT:AD:DP:GQ:PL	0/1:21,12:33:99:459,0,883
NOT_SCAFFOLDED_NGS_utg4678|quiver|pilon	29865	.	G	A	412.77	PASS	AC=1;AF=0.500;AN=2;BaseQRankSum=2.002;ClippingRankSum=1.852;DP=33;FS=15.651;MLEAC=1;MLEAF=0.500;MQ=60.00;MQRankSum=-0.954;QD=12.51;ReadPosRankSum=1.179;SOR=2.629	GT:AD:DP:GQ:PL	0/1:21,12:33:99:441,0,844
NOT_SCAFFOLDED_NGS_utg4678|quiver|pilon	29899	.	T	C	301.77	PASS	AC=1;AF=0.500;AN=2;BaseQRankSum=0.085;ClippingRankSum=0.425;DP=25;FS=0.000;MLEAC=1;MLEAF=0.500;MQ=60.00;MQRankSum=0.368;QD=12.07;ReadPosRankSum=-1.161;SOR=0.569	GT:AD:DP:GQ:PL	0/1:16,9:25:99:330,0,645
NOT_SCAFFOLDED_NGS_utg4678|quiver|pilon	29904	.	T	C	424.77	PASS	AC=1;AF=0.500;AN=2;BaseQRankSum=-0.878;ClippingRankSum=0.085;DP=25;FS=0.000;MLEAC=1;MLEAF=0.500;MQ=60.00;MQRankSum=1.047;QD=16.99;ReadPosRankSum=-0.708;SOR=0.569	GT:AD:DP:GQ:PL	0/1:16,9:25:99:453,0,678
NOT_SCAFFOLDED_NGS_utg4678|quiver|pilon	29928	.	T	C	502.77	PASS	AC=1;AF=0.500;AN=2;BaseQRankSum=0.318;ClippingRankSum=-0.318;DP=30;FS=1.496;MLEAC=1;MLEAF=0.500;MQ=60.00;MQRankSum=-0.191;QD=16.76;ReadPosRankSum=0.572;SOR=1.153	GT:AD:DP:GQ:PL	0/1:18,12:30:99:531,0,753
NOT_SCAFFOLDED_NGS_utg4678|quiver|pilon	29953	.	T	C	431.77	PASS	AC=1;AF=0.500;AN=2;BaseQRankSum=-0.836;ClippingRankSum=0.427;DP=35;FS=1.348;MLEAC=1;MLEAF=0.500;MQ=60.00;MQRankSum=-0.700;QD=12.34;ReadPosRankSum=1.929;SOR=0.704	GT:AD:DP:GQ:PL	0/1:22,13:35:99:460,0,791
NOT_SCAFFOLDED_NGS_utg4678|quiver|pilon	30021	.	C	T	465.77	PASS	AC=1;AF=0.500;AN=2;BaseQRankSum=0.090;ClippingRankSum=0.776;DP=39;FS=2.944;MLEAC=1;MLEAF=0.500;MQ=60.00;MQRankSum=0.000;QD=11.94;ReadPosRankSum=-0.418;SOR=0.978	GT:AD:DP:GQ:PL	0/1:23,15:38:99:494,0,843
NOT_SCAFFOLDED_NGS_utg4678|quiver|pilon	30050	.	C	T	521.77	PASS	AC=1;AF=0.500;AN=2;BaseQRankSum=1.403;ClippingRankSum=-1.056;DP=41;FS=1.342;MLEAC=1;MLEAF=0.500;MQ=60.00;MQRankSum=-0.682;QD=12.73;ReadPosRankSum=0.361;SOR=0.990	GT:AD:DP:GQ:PL	0/1:25,16:41:99:550,0,882
NOT_SCAFFOLDED_NGS_utg4678|quiver|pilon	30110	.	T	C	892.77	PASS	AC=1;AF=0.500;AN=2;BaseQRankSum=1.658;ClippingRankSum=0.332;DP=49;FS=0.000;MLEAC=1;MLEAF=0.500;MQ=60.00;MQRankSum=-0.070;QD=18.22;ReadPosRankSum=0.372;SOR=0.643	GT:AD:DP:GQ:PL	0/1:22,27:49:99:921,0,639
NOT_SCAFFOLDED_NGS_utg4678|quiver|pilon	30182	.	A	G	796.77	PASS	AC=1;AF=0.500;AN=2;BaseQRankSum=0.357;ClippingRankSum=-0.941;DP=61;FS=5.130;MLEAC=1;MLEAF=0.500;MQ=60.00;MQRankSum=0.634;QD=13.06;ReadPosRankSum=0.314;SOR=1.363	GT:AD:DP:GQ:PL	0/1:35,26:61:99:825,0,1208
NOT_SCAFFOLDED_NGS_utg4678|quiver|pilon	30213	.	A	C	788.77	PASS	AC=1;AF=0.500;AN=2;BaseQRankSum=1.917;ClippingRankSum=-0.401;DP=63;FS=3.741;MLEAC=1;MLEAF=0.500;MQ=60.00;MQRankSum=-0.561;QD=12.52;ReadPosRankSum=0.634;SOR=1.180	GT:AD:DP:GQ:PL	0/1:42,21:63:99:817,0,1646
NOT_SCAFFOLDED_NGS_utg4678|quiver|pilon	30226	.	T	C	914.77	PASS	AC=1;AF=0.500;AN=2;BaseQRankSum=1.572;ClippingRankSum=0.529;DP=60;FS=3.633;MLEAC=1;MLEAF=0.500;MQ=60.00;MQRankSum=0.514;QD=15.25;ReadPosRankSum=0.652;SOR=1.186	GT:AD:DP:GQ:PL	0/1:38,22:60:99:943,0,1532
NOT_SCAFFOLDED_NGS_utg4678|quiver|pilon	30334	.	GA	G	350.73	PASS	AC=1;AF=0.500;AN=2;BaseQRankSum=-1.638;ClippingRankSum=-0.393;DP=43;FS=3.014;MLEAC=1;MLEAF=0.500;MQ=59.22;MQRankSum=-1.692;QD=8.16;ReadPosRankSum=-0.609;SOR=1.353	GT:AD:DP:GQ:PL	0/1:31,12:43:99:388,0,1118
NOT_SCAFFOLDED_NGS_utg4678|quiver|pilon	30349	.	C	G	128.77	PASS	AC=1;AF=0.500;AN=2;BaseQRankSum=-1.414;ClippingRankSum=0.161;DP=39;FS=1.652;MLEAC=1;MLEAF=0.500;MQ=59.14;MQRankSum=0.161;QD=3.30;ReadPosRankSum=1.307;SOR=1.267	GT:AD:DP:GQ:PL	0/1:30,8:38:99:157,0,1055
NOT_SCAFFOLDED_NGS_utg4678|quiver|pilon	30362	.	T	A	175.77	PASS	AC=1;AF=0.500;AN=2;BaseQRankSum=-1.415;ClippingRankSum=0.252;DP=38;FS=1.631;MLEAC=1;MLEAF=0.500;MQ=59.56;MQRankSum=-0.717;QD=4.63;ReadPosRankSum=2.269;SOR=1.055	GT:AD:DP:GQ:PL	0/1:30,7:37:99:204,0,1986
NOT_SCAFFOLDED_NGS_utg4678|quiver|pilon	30363	.	C	A	175.77	PASS	AC=1;AF=0.500;AN=2;BaseQRankSum=-2.656;ClippingRankSum=-0.097;DP=38;FS=1.631;MLEAC=1;MLEAF=0.500;MQ=59.56;MQRankSum=-0.175;QD=4.63;ReadPosRankSum=2.230;SOR=1.055	GT:AD:DP:GQ:PL	0/1:30,7:37:99:204,0,1986
NOT_SCAFFOLDED_NGS_utg4678|quiver|pilon	49801	.	T	C	34.77	LowQual;SnpCluster	AC=1;AF=0.500;AN=2;BaseQRankSum=-0.067;ClippingRankSum=-0.762;DP=9;FS=10.792;MLEAC=1;MLEAF=0.500;MQ=48.53;MQRankSum=-1.179;QD=3.86;ReadPosRankSum=1.666;SOR=2.206	GT:AD:DP:GQ:PL	0/1:7,2:9:63:63,0,852
NOT_SCAFFOLDED_NGS_utg4678|quiver|pilon	49807	.	G	A	31.77	LowQual;SnpCluster	AC=1;AF=0.500;AN=2;BaseQRankSum=-0.898;ClippingRankSum=-1.271;DP=10;FS=8.751;MLEAC=1;MLEAF=0.500;MQ=47.75;MQRankSum=-1.271;QD=3.18;ReadPosRankSum=1.733;SOR=2.217	GT:AD:DP:GQ:PL	0/1:8,2:10:60:60,0,928
NOT_SCAFFOLDED_NGS_utg4678|quiver|pilon	49811	.	G	C	31.77	LowQual;SnpCluster	AC=1;AF=0.500;AN=2;BaseQRankSum=-0.898;ClippingRankSum=-0.898;DP=10;FS=8.751;MLEAC=1;MLEAF=0.500;MQ=47.75;MQRankSum=-1.733;QD=3.18;ReadPosRankSum=0.898;SOR=2.217	GT:AD:DP:GQ:PL	0/1:8,2:10:60:60,0,928
NOT_SCAFFOLDED_NGS_utg19250|quiver|pilon	2364	.	G	GT	92.87	PASS	AC=2;AF=1.00;AN=2;DP=6;FS=0.000;MLEAC=2;MLEAF=1.00;MQ=60.00;QD=15.48;SOR=1.022	GT:AD:DP:GQ:PL	1/1:0,5:5:15:130,15,0
NOT_SCAFFOLDED_NGS_utg19250|quiver|pilon	23810	.	C	A	37.77	LowQual	AC=1;AF=0.500;AN=2;BaseQRankSum=1.244;ClippingRankSum=0.191;DP=22;FS=11.083;MLEAC=1;MLEAF=0.500;MQ=44.23;MQRankSum=-2.392;QD=1.72;ReadPosRankSum=2.105;SOR=2.796	GT:AD:DP:GQ:PL	0/1:19,3:22:66:66,0,821
NOT_SCAFFOLDED_NGS_utg19250|quiver|pilon	23818	.	G	C	43.77	LowQual	AC=1;AF=0.500;AN=2;BaseQRankSum=1.457;ClippingRankSum=-1.156;DP=21;FS=6.690;MLEAC=1;MLEAF=0.500;MQ=43.11;MQRankSum=-2.161;QD=2.08;ReadPosRankSum=1.256;SOR=2.814	GT:AD:DP:GQ:PL	0/1:18,3:21:72:72,0,746
NOT_SCAFFOLDED_NGS_utg19250|quiver|pilon	23874	.	C	G	40.77	LowQual	AC=1;AF=0.500;AN=2;BaseQRankSum=-0.922;ClippingRankSum=0.198;DP=7;FS=8.451;MLEAC=1;MLEAF=0.500;MQ=38.73;MQRankSum=1.495;QD=5.82;ReadPosRankSum=-0.198;SOR=2.215	GT:AD:DP:GQ:PL	0/1:5,2:7:69:69,0,192
NOT_SCAFFOLDED_NGS_utg19250|quiver|pilon	23898	.	T	A	34.77	LowQual	AC=1;AF=0.500;AN=2;BaseQRankSum=0.067;ClippingRankSum=1.179;DP=9;FS=3.522;MLEAC=1;MLEAF=0.500;MQ=36.09;MQRankSum=0.762;QD=3.86;ReadPosRankSum=1.666;SOR=2.266	GT:AD:DP:GQ:PL	0/1:7,2:9:63:63,0,249
NOT_SCAFFOLDED_NGS_utg19250|quiver|pilon	103013	.	G	GA	180.75	PASS	AC=1;AF=0.500;AN=2;BaseQRankSum=2.003;ClippingRankSum=1.768;DP=14;FS=0.000;MLEAC=1;MLEAF=0.500;MQ=60.00;MQRankSum=0.118;QD=12.91;ReadPosRankSum=0.589;SOR=1.402	GT:AD:DP:GQ:PL	0/1:2,9:11:23:218,0,23
NOT_SCAFFOLDED_NGS_utg19250|quiver|pilon	152793	.	C	G	35.77	LowQD;LowQual	AC=1;AF=0.500;AN=2;BaseQRankSum=-0.980;ClippingRankSum=0.420;DP=28;FS=0.000;MLEAC=1;MLEAF=0.500;MQ=54.61;MQRankSum=-3.723;QD=1.28;ReadPosRankSum=-2.715;SOR=0.540	GT:AD:DP:GQ:PL	0/1:22,6:28:64:64,0,646
NOT_SCAFFOLDED_NGS_utg4996|quiver|pilon	112601	.	C	CT	78.73	PASS	AC=1;AF=0.500;AN=2;BaseQRankSum=0.573;ClippingRankSum=0.573;DP=10;FS=2.808;MLEAC=1;MLEAF=0.500;MQ=60.00;MQRankSum=0.248;QD=7.87;ReadPosRankSum=1.001;SOR=1.170	GT:AD:DP:GQ:PL	0/1:3,6:9:52:116,0,52
NOT_SCAFFOLDED_NGS_utg4996|quiver|pilon	113487	.	C	T	40.77	LowQual	AC=1;AF=0.500;AN=2;BaseQRankSum=0.251;ClippingRankSum=0.553;DP=21;FS=5.898;MLEAC=1;MLEAF=0.500;MQ=56.41;MQRankSum=-2.764;QD=1.94;ReadPosRankSum=-0.352;SOR=2.461	GT:AD:DP:GQ:PL	0/1:18,3:21:69:69,0,1422
NOT_SCAFFOLDED_NGS_utg4996|quiver|pilon	113494	.	T	C	37.77	LowQual	AC=1;AF=0.500;AN=2;BaseQRankSum=-0.685;ClippingRankSum=-0.411;DP=23;FS=2.793;MLEAC=1;MLEAF=0.500;MQ=56.73;MQRankSum=-2.784;QD=1.64;ReadPosRankSum=-0.046;SOR=2.160	GT:AD:DP:GQ:PL	0/1:20,3:23:66:66,0,1461
NOT_SCAFFOLDED_NGS_utg4996|quiver|pilon	115673	.	T	TG	77	LowCoverage	AC=2;AF=1.00;AN=2;DP=4;FS=0.000;MLEAC=2;MLEAF=1.00;MQ=60.00;QD=19.25;SOR=0.693	GT:AD:DP:GQ:PL	1/1:0,4:4:12:114,12,0
NOT_SCAFFOLDED_NGS_utg4996|quiver|pilon	176956	.	C	CT	77	PASS	AC=2;AF=1.00;AN=2;DP=6;FS=0.000;MLEAC=2;MLEAF=1.00;MQ=58.74;QD=12.83;SOR=3.258	GT:AD:DP:GQ:PL	1/1:0,4:4:12:114,12,0
NOT_SCAFFOLDED_NGS_utg6562|quiver|pilon	13685	.	AAAGG	A	35.73	LowQual	AC=1;AF=0.500;AN=2;BaseQRankSum=0.720;ClippingRankSum=0.000;DP=17;FS=0.000;MLEAC=1;MLEAF=0.500;MQ=60.00;MQRankSum=0.000;QD=2.10;ReadPosRankSum=1.380;SOR=0.693	GT:AD:DP:GQ:PL	0/1:4,2:6:73:73,0,183
NOT_SCAFFOLDED_NGS_utg6562|quiver|pilon	30923	.	T	TC	58.25	LowCoverage	AC=2;AF=1.00;AN=2;DP=3;FS=0.000;MLEAC=2;MLEAF=1.00;MQ=60.00;QD=19.42;SOR=2.833	GT:AD:DP:GQ:PL	1/1:0,3:3:9:95,9,0
NOT_SCAFFOLDED_NGS_utg8131|quiver|pilon	70189	.	T	TA	48.70	LowQual	AC=1;AF=0.500;AN=2;BaseQRankSum=-0.742;ClippingRankSum=-0.742;DP=14;FS=3.680;MLEAC=1;MLEAF=0.500;MQ=60.00;MQRankSum=-0.742;QD=3.48;ReadPosRankSum=0.742;SOR=1.108	GT:AD:DP:GQ:PL	0/1:1,6:7:6:85,0,6
NOT_SCAFFOLDED_NGS_utg8131|quiver|pilon	72928	.	T	TAC	44.52	LowQual	AC=1;AF=0.500;AN=2;BaseQRankSum=0.731;ClippingRankSum=0.731;DP=5;FS=0.000;MLEAC=1;MLEAF=0.500;MQ=54.37;MQRankSum=-0.731;QD=8.90;ReadPosRankSum=-0.731;SOR=1.981	GT:AD:DP:GQ:PL	0/1:1,4:5:7:81,0,7
NOT_SCAFFOLDED_NGS_utg9880|quiver|pilon	744	.	T	C	64.77	PASS	AC=1;AF=0.500;AN=2;BaseQRankSum=-0.258;ClippingRankSum=0.553;DP=22;FS=12.539;MLEAC=1;MLEAF=0.500;MQ=34.40;MQRankSum=-3.575;QD=2.94;ReadPosRankSum=2.248;SOR=2.225	GT:AD:DP:GQ:PL	0/1:16,6:22:93:93,0,506
NOT_SCAFFOLDED_NGS_utg9880|quiver|pilon	850	.	G	A	35.77	LowQual	AC=1;AF=0.500;AN=2;BaseQRankSum=0.406;ClippingRankSum=0.406;DP=6;FS=0.000;MLEAC=1;MLEAF=0.500;MQ=28.96;MQRankSum=-1.537;QD=5.96;ReadPosRankSum=0.406;SOR=0.693	GT:AD:DP:GQ:PL	0/1:3,3:6:64:64,0,96
NOT_SCAFFOLDED_NGS_utg9880|quiver|pilon	1457	.	T	G	37.77	LowQD;LowQual	AC=1;AF=0.500;AN=2;BaseQRankSum=0.921;ClippingRankSum=0.717;DP=27;FS=5.787;MLEAC=1;MLEAF=0.500;MQ=33.44;MQRankSum=0.102;QD=1.40;ReadPosRankSum=1.604;SOR=2.799	GT:AD:DP:GQ:PL	0/1:23,4:27:66:66,0,720
NOT_SCAFFOLDED_NGS_utg9880|quiver|pilon	8522	.	A	AAAAG	105	PASS	AC=2;AF=1.00;AN=2;DP=13;FS=0.000;MLEAC=2;MLEAF=1.00;MQ=56.26;QD=8.08;SOR=1.179	GT:AD:DP:GQ:PL	1/1:0,3:3:12:142,12,0
NOT_SCAFFOLDED_NGS_utg9880|quiver|pilon	59480	.	G	GA	279.14	PASS	AC=2;AF=1.00;AN=2;BaseQRankSum=-0.668;ClippingRankSum=-1.737;DP=18;FS=3.358;MLEAC=2;MLEAF=1.00;MQ=60.00;MQRankSum=-1.203;QD=15.51;ReadPosRankSum=-1.203;SOR=0.707	GT:AD:DP:GQ:PL	1/1:1,12:13:10:316,10,0
NOT_SCAFFOLDED_NGS_utg9880|quiver|pilon	65160	.	A	T	311.77	PASS	AC=1;AF=0.500;AN=2;BaseQRankSum=0.725;ClippingRankSum=-0.091;DP=18;FS=11.830;MLEAC=1;MLEAF=0.500;MQ=40.94;MQRankSum=-0.272;QD=17.32;ReadPosRankSum=1.087;SOR=0.971	GT:AD:DP:GQ:PL	0/1:7,11:18:99:340,0,209
NOT_SCAFFOLDED_NGS_utg9880|quiver|pilon	65180	.	G	C	333.77	PASS	AC=1;AF=0.500;AN=2;BaseQRankSum=0.127;ClippingRankSum=-1.141;DP=19;FS=8.318;MLEAC=1;MLEAF=0.500;MQ=40.44;MQRankSum=-0.634;QD=17.57;ReadPosRankSum=0.042;SOR=0.620	GT:AD:DP:GQ:PL	0/1:7,12:19:99:362,0,209
NOT_SCAFFOLDED_NGS_utg6919|quiver|pilon	8123	.	C	CG	78	PASS	AC=2;AF=1.00;AN=2;DP=6;FS=0.000;MLEAC=2;MLEAF=1.00;MQ=60.00;QD=13.00;SOR=3.258	GT:AD:DP:GQ:PL	1/1:0,4:4:12:115,12,0
NOT_SCAFFOLDED_NGS_utg6919|quiver|pilon	23678	.	AT	A	54.73	PASS	AC=1;AF=0.500;AN=2;BaseQRankSum=-0.849;ClippingRankSum=0.231;DP=13;FS=0.000;MLEAC=1;MLEAF=0.500;MQ=36.59;MQRankSum=-2.546;QD=4.21;ReadPosRankSum=1.157;SOR=0.836	GT:AD:DP:GQ:PL	0/1:9,4:13:92:92,0,341
NOT_SCAFFOLDED_NGS_utg6919|quiver|pilon	23686	.	G	C	288.77	PASS	AC=1;AF=0.500;AN=2;BaseQRankSum=1.635;ClippingRankSum=1.134;DP=12;FS=0.000;MLEAC=1;MLEAF=0.500;MQ=35.32;MQRankSum=2.533;QD=24.06;ReadPosRankSum=-1.461;SOR=1.179	GT:AD:DP:GQ:PL	0/1:5,7:12:99:317,0,186
NOT_SCAFFOLDED_NGS_utg6919|quiver|pilon	23692	.	T	G	288.77	PASS	AC=1;AF=0.500;AN=2;BaseQRankSum=2.793;ClippingRankSum=0.244;DP=12;FS=2.817;MLEAC=1;MLEAF=0.500;MQ=35.32;MQRankSum=2.533;QD=24.06;ReadPosRankSum=-1.788;SOR=2.066	GT:AD:DP:GQ:PL	0/1:5,7:12:99:317,0,186
NOT_SCAFFOLDED_NGS_utg6919|quiver|pilon	23912	.	G	T	231.84	PASS	AC=2;AF=1.00;AN=2;DP=6;FS=0.000;MLEAC=2;MLEAF=1.00;MQ=50.99;QD=27.32;SOR=3.912	GT:AD:DP:GQ:PL	1/1:0,6:6:18:260,18,0
NOT_SCAFFOLDED_NGS_utg6919|quiver|pilon	23937	.	A	AT	84.25	LowCoverage	AC=2;AF=1.00;AN=2;DP=3;FS=0.000;MLEAC=2;MLEAF=1.00;MQ=40.00;QD=28.08;SOR=2.833	GT:AD:DP:GQ:PL	1/1:0,3:3:9:121,9,0
NOT_SCAFFOLDED_NGS_utg6919|quiver|pilon	24477	.	C	G	90.28	LowCoverage	AC=2;AF=1.00;AN=2;DP=3;FS=0.000;MLEAC=2;MLEAF=1.00;MQ=35.37;QD=30.09;SOR=2.833	GT:AD:DP:GQ:PL	1/1:0,3:3:9:118,9,0
NOT_SCAFFOLDED_NGS_utg6919|quiver|pilon	24599	.	A	G	62.74	LowCoverage;SnpCluster	AC=2;AF=1.00;AN=2;DP=2;FS=0.000;MLEAC=2;MLEAF=1.00;MQ=29.02;QD=31.37;SOR=2.303	GT:AD:DP:GQ:PL	1/1:0,2:2:6:90,6,0
NOT_SCAFFOLDED_NGS_utg6919|quiver|pilon	24606	.	G	A	62.74	LowCoverage;SnpCluster	AC=2;AF=1.00;AN=2;DP=2;FS=0.000;MLEAC=2;MLEAF=1.00;MQ=29.02;QD=31.37;SOR=2.303	GT:AD:DP:GQ:PL	1/1:0,2:2:6:90,6,0
NOT_SCAFFOLDED_NGS_utg6919|quiver|pilon	24609	.	G	T	62.74	LowCoverage;SnpCluster	AC=2;AF=1.00;AN=2;DP=2;FS=0.000;MLEAC=2;MLEAF=1.00;MQ=29.02;QD=31.37;SOR=2.303	GT:AD:DP:GQ:PL	1/1:0,2:2:6:90,6,0
NOT_SCAFFOLDED_NGS_utg6919|quiver|pilon	27164	.	G	C	262.77	PASS	AC=1;AF=0.500;AN=2;BaseQRankSum=0.747;ClippingRankSum=0.747;DP=8;FS=0.000;MLEAC=1;MLEAF=0.500;MQ=28.81;MQRankSum=-0.747;QD=32.85;ReadPosRankSum=0.747;SOR=2.833	GT:AD:DP:GQ:PL	0/1:1,7:8:46:291,0,46
NOT_SCAFFOLDED_NGS_utg6919|quiver|pilon	27165	.	G	T	262.77	PASS	AC=1;AF=0.500;AN=2;BaseQRankSum=0.747;ClippingRankSum=0.747;DP=8;FS=0.000;MLEAC=1;MLEAF=0.500;MQ=28.81;MQRankSum=-0.747;QD=32.85;ReadPosRankSum=0.747;SOR=2.833	GT:AD:DP:GQ:PL	0/1:1,7:8:46:291,0,46
NOT_SCAFFOLDED_NGS_utg6919|quiver|pilon	27198	.	C	A	301.77	PASS	AC=1;AF=0.500;AN=2;BaseQRankSum=1.371;ClippingRankSum=-0.938;DP=15;FS=2.796;MLEAC=1;MLEAF=0.500;MQ=31.39;MQRankSum=-0.361;QD=20.12;ReadPosRankSum=0.938;SOR=1.304	GT:AD:DP:GQ:PL	0/1:3,12:15:29:330,0,29
NOT_SCAFFOLDED_NGS_utg6919|quiver|pilon	27241	.	C	T	509.53	PASS	AC=1;AF=0.500;AN=2;BaseQRankSum=-0.744;ClippingRankSum=0.496;DP=14;FS=0.000;MLEAC=1;MLEAF=0.500;MQ=37.57;MQRankSum=0.000;QD=28.23;ReadPosRankSum=-0.744;SOR=0.693	GT:AD:DP:GQ:PL	0/1:1,13:14:3:536,0,3
NOT_SCAFFOLDED_NGS_utg6919|quiver|pilon	27249	.	C	T	509.53	PASS	AC=1;AF=0.500;AN=2;BaseQRankSum=-1.240;ClippingRankSum=0.248;DP=14;FS=0.000;MLEAC=1;MLEAF=0.500;MQ=37.57;MQRankSum=0.248;QD=31.02;ReadPosRankSum=-0.496;SOR=0.693	GT:AD:DP:GQ:PL	0/1:1,13:14:3:536,0,3
NOT_SCAFFOLDED_NGS_utg6919|quiver|pilon	27304	.	G	C	152.03	LowCoverage;SnpCluster	AC=2;AF=1.00;AN=2;DP=4;FS=0.000;MLEAC=2;MLEAF=1.00;MQ=44.62;QD=22.90;SOR=1.609	GT:AD:DP:GQ:PL	1/1:0,4:4:12:180,12,0
NOT_SCAFFOLDED_NGS_utg6919|quiver|pilon	27310	.	A	AT	143	LowCoverage;SnpCluster	AC=2;AF=1.00;AN=2;DP=4;FS=0.000;MLEAC=2;MLEAF=1.00;MQ=44.62;QD=29.82;SOR=1.609	GT:AD:DP:GQ:PL	1/1:0,4:4:12:180,12,0
NOT_SCAFFOLDED_NGS_utg6919|quiver|pilon	27312	.	C	T	152.03	LowCoverage;SnpCluster	AC=2;AF=1.00;AN=2;DP=4;FS=0.000;MLEAC=2;MLEAF=1.00;MQ=44.62;QD=34.82;SOR=1.609	GT:AD:DP:GQ:PL	1/1:0,4:4:12:180,12,0
NOT_SCAFFOLDED_NGS_utg6919|quiver|pilon	27331	.	G	A	152.03	LowCoverage	AC=2;AF=1.00;AN=2;DP=2;FS=0.000;MLEAC=2;MLEAF=1.00;MQ=43.53;QD=29.82;SOR=2.303	GT:AD:DP:GQ:PL	1/1:0,2:2:12:180,12,0
NOT_SCAFFOLDED_NGS_utg6919|quiver|pilon	27337	.	T	C	62.74	LowCoverage	AC=2;AF=1.00;AN=2;DP=2;FS=0.000;MLEAC=2;MLEAF=1.00;MQ=43.53;QD=31.37;SOR=2.303	GT:AD:DP:GQ:PL	1/1:0,2:2:6:90,6,0
NOT_SCAFFOLDED_NGS_utg6919|quiver|pilon	27410	.	G	T	57.74	PASS	AC=2;AF=1.00;AN=2;DP=10;FS=0.000;MLEAC=2;MLEAF=1.00;MQ=48.98;QD=5.77;SOR=2.303	GT:AD:DP:GQ:PL	1/1:0,2:2:6:85,6,0
NOT_SCAFFOLDED_NGS_utg8958|quiver|pilon	17087	.	G	GC	79	LowCoverage	AC=2;AF=1.00;AN=2;DP=4;FS=0.000;MLEAC=2;MLEAF=1.00;MQ=60.00;QD=19.75;SOR=0.693	GT:AD:DP:GQ:PL	1/1:0,4:4:12:116,12,0
NOT_SCAFFOLDED_NGS_utg8958|quiver|pilon	39998	.	TTC	T	38.73	LowQual	AC=1;AF=0.500;AN=2;BaseQRankSum=0.358;ClippingRankSum=0.358;DP=8;FS=3.979;MLEAC=1;MLEAF=0.500;MQ=57.88;MQRankSum=-0.358;QD=4.84;ReadPosRankSum=0.358;SOR=0.859	GT:AD:DP:GQ:PL	0/1:2,3:5:42:76,0,42
NOT_SCAFFOLDED_NGS_utg8958|quiver|pilon	41772	.	C	T	31.77	LowQD;LowQual	AC=1;AF=0.500;AN=2;BaseQRankSum=-2.735;ClippingRankSum=-0.737;DP=38;FS=1.937;MLEAC=1;MLEAF=0.500;MQ=57.21;MQRankSum=-3.258;QD=0.84;ReadPosRankSum=1.689;SOR=0.340	GT:AD:DP:GQ:PL	0/1:34,4:38:60:60,0,3433
NOT_SCAFFOLDED_NGS_utg8958|quiver|pilon	41787	.	G	A	40.77	LowQD;LowQual	AC=1;AF=0.500;AN=2;BaseQRankSum=-2.617;ClippingRankSum=-0.562;DP=37;FS=0.000;MLEAC=1;MLEAF=0.500;MQ=57.61;MQRankSum=-3.253;QD=1.10;ReadPosRankSum=1.785;SOR=0.638	GT:AD:DP:GQ:PL	0/1:33,4:37:69:69,0,3217
NOT_SCAFFOLDED_NGS_utg4821|quiver|pilon	925	.	T	A	140.77	PASS	AC=1;AF=0.500;AN=2;BaseQRankSum=0.437;ClippingRankSum=0.696;DP=13;FS=0.000;MLEAC=1;MLEAF=0.500;MQ=40.00;MQRankSum=-1.670;QD=10.83;ReadPosRankSum=0.978;SOR=0.368	GT:AD:DP:GQ:PL	0/1:8,5:13:99:169,0,298
NOT_SCAFFOLDED_NGS_utg4821|quiver|pilon	938	.	G	A	143.77	PASS	AC=1;AF=0.500;AN=2;BaseQRankSum=-0.244;ClippingRankSum=-0.529;DP=12;FS=0.000;MLEAC=1;MLEAF=0.500;MQ=40.83;MQRankSum=0.135;QD=11.98;ReadPosRankSum=0.244;SOR=1.371	GT:AD:DP:GQ:PL	0/1:7,5:12:99:172,0,257
NOT_SCAFFOLDED_NGS_utg4821|quiver|pilon	4623	.	A	AC	152.80	PASS	AC=2;AF=1.00;AN=2;DP=6;FS=0.000;MLEAC=2;MLEAF=1.00;MQ=51.41;QD=25.47;SOR=0.693	GT:AD:DP:GQ:PL	1/1:0,6:6:18:190,18,0
NOT_SCAFFOLDED_NGS_utg4821|quiver|pilon	8627	.	C	T	81.77	PASS	AC=1;AF=0.500;AN=2;BaseQRankSum=-1.133;ClippingRankSum=-0.633;DP=10;FS=0.000;MLEAC=1;MLEAF=0.500;MQ=37.86;MQRankSum=-1.036;QD=8.18;ReadPosRankSum=1.036;SOR=0.412	GT:AD:DP:GQ:PL	0/1:6,4:10:99:110,0,217
NOT_SCAFFOLDED_NGS_utg4821|quiver|pilon	9100	.	C	A	48.77	LowQual	AC=1;AF=0.500;AN=2;BaseQRankSum=1.663;ClippingRankSum=-0.284;DP=23;FS=9.881;MLEAC=1;MLEAF=0.500;MQ=38.79;MQRankSum=-2.393;QD=2.12;ReadPosRankSum=-1.014;SOR=1.426	GT:AD:DP:GQ:PL	0/1:19,4:23:77:77,0,601
NOT_SCAFFOLDED_NGS_utg4821|quiver|pilon	9577	.	C	T	269.77	PASS	AC=1;AF=0.500;AN=2;BaseQRankSum=-0.241;ClippingRankSum=0.337;DP=17;FS=0.000;MLEAC=1;MLEAF=0.500;MQ=43.06;MQRankSum=0.241;QD=15.87;ReadPosRankSum=0.625;SOR=0.836	GT:AD:DP:GQ:PL	0/1:8,9:17:99:298,0,252
NOT_SCAFFOLDED_NGS_utg4821|quiver|pilon	10294	.	C	A	772.77	PASS	AC=1;AF=0.500;AN=2;BaseQRankSum=3.818;ClippingRankSum=-0.590;DP=48;FS=0.000;MLEAC=1;MLEAF=0.500;MQ=59.22;MQRankSum=0.114;QD=16.10;ReadPosRankSum=0.590;SOR=0.580	GT:AD:DP:GQ:PL	0/1:26,22:48:99:801,0,753
NOT_SCAFFOLDED_NGS_utg4821|quiver|pilon	10725	.	T	A	1151.77	PASS	AC=1;AF=0.500;AN=2;BaseQRankSum=1.887;ClippingRankSum=-1.913;DP=67;FS=1.020;MLEAC=1;MLEAF=0.500;MQ=48.08;MQRankSum=-0.734;QD=17.19;ReadPosRankSum=1.549;SOR=0.495	GT:AD:DP:GQ:PL	0/1:33,34:67:99:1180,0,1088
NOT_SCAFFOLDED_NGS_utg4821|quiver|pilon	11004	.	AT	A	284.73	PASS	AC=1;AF=0.500;AN=2;BaseQRankSum=-1.990;ClippingRankSum=-0.979;DP=81;FS=1.046;MLEAC=1;MLEAF=0.500;MQ=59.37;MQRankSum=-0.851;QD=3.52;ReadPosRankSum=-0.813;SOR=0.476	GT:AD:DP:GQ:PL	0/1:55,18:73:99:322,0,1376
NOT_SCAFFOLDED_NGS_utg4821|quiver|pilon	11181	.	T	C	344.77	PASS	AC=1;AF=0.500;AN=2;BaseQRankSum=-0.588;ClippingRankSum=-0.629;DP=33;FS=1.515;MLEAC=1;MLEAF=0.500;MQ=50.20;MQRankSum=-4.644;QD=10.45;ReadPosRankSum=1.521;SOR=0.368	GT:AD:DP:GQ:PL	0/1:19,12:31:99:373,0,691
NOT_SCAFFOLDED_NGS_utg4821|quiver|pilon	11252	.	A	C	335.77	PASS	AC=1;AF=0.500;AN=2;BaseQRankSum=0.942;ClippingRankSum=1.104;DP=49;FS=1.806;MLEAC=1;MLEAF=0.500;MQ=61.24;MQRankSum=-0.825;QD=6.85;ReadPosRankSum=0.663;SOR=1.223	GT:AD:DP:GQ:PL	0/1:37,12:49:99:364,0,1379
NOT_SCAFFOLDED_NGS_utg4821|quiver|pilon	11291	.	GTTTA	G	811.73	PASS	AC=1;AF=0.500;AN=2;BaseQRankSum=2.558;ClippingRankSum=-1.139;DP=64;FS=4.342;MLEAC=1;MLEAF=0.500;MQ=61.50;MQRankSum=1.320;QD=12.68;ReadPosRankSum=1.471;SOR=1.368	GT:AD:DP:GQ:PL	0/1:36,24:60:99:849,0,1303
NOT_SCAFFOLDED_NGS_utg4821|quiver|pilon	12151	.	A	G	312.77	PASS	AC=1;AF=0.500;AN=2;BaseQRankSum=2.751;ClippingRankSum=0.044;DP=41;FS=5.360;MLEAC=1;MLEAF=0.500;MQ=54.13;MQRankSum=-4.664;QD=7.63;ReadPosRankSum=0.368;SOR=1.802	GT:AD:DP:GQ:PL	0/1:30,11:41:99:341,0,1012
NOT_SCAFFOLDED_NGS_utg4821|quiver|pilon	12178	.	T	A	73.77	PASS	AC=1;AF=0.500;AN=2;BaseQRankSum=2.163;ClippingRankSum=0.021;DP=39;FS=13.268;MLEAC=1;MLEAF=0.500;MQ=55.39;MQRankSum=-3.172;QD=1.89;ReadPosRankSum=-2.542;SOR=3.601	GT:AD:DP:GQ:PL	0/1:34,5:39:99:102,0,1122
NOT_SCAFFOLDED_NGS_utg4821|quiver|pilon	12196	.	T	C	47.77	LowQD;LowQual	AC=1;AF=0.500;AN=2;BaseQRankSum=-0.589;ClippingRankSum=0.636;DP=35;FS=4.715;MLEAC=1;MLEAF=0.500;MQ=57.45;MQRankSum=-3.559;QD=1.36;ReadPosRankSum=1.014;SOR=1.950	GT:AD:DP:GQ:PL	0/1:30,5:35:76:76,0,1079
NOT_SCAFFOLDED_NGS_utg4821|quiver|pilon	12240	.	T	C	41.77	LowQD;LowQual	AC=1;AF=0.500;AN=2;BaseQRankSum=1.215;ClippingRankSum=0.219;DP=42;FS=8.343;MLEAC=1;MLEAF=0.500;MQ=48.75;MQRankSum=-2.331;QD=0.99;ReadPosRankSum=-1.016;SOR=2.792	GT:AD:DP:GQ:PL	0/1:36,5:41:70:70,0,1235
NOT_SCAFFOLDED_NGS_utg4821|quiver|pilon	12257	.	T	C	381.77	PASS	AC=1;AF=0.500;AN=2;BaseQRankSum=-1.719;ClippingRankSum=-0.555;DP=42;FS=7.090;MLEAC=1;MLEAF=0.500;MQ=48.36;MQRankSum=-3.722;QD=9.09;ReadPosRankSum=-0.744;SOR=1.911	GT:AD:DP:GQ:PL	0/1:26,15:41:99:410,0,957
NOT_SCAFFOLDED_NGS_utg4821|quiver|pilon	12380	.	CCAAGAACTCAT	C	704.73	PASS	AC=1;AF=0.500;AN=2;BaseQRankSum=0.009;ClippingRankSum=-0.321;DP=57;FS=9.104;MLEAC=1;MLEAF=0.500;MQ=38.41;MQRankSum=-0.651;QD=12.36;ReadPosRankSum=3.022;SOR=2.088	GT:AD:DP:GQ:PL	0/1:33,20:53:99:742,0,3754
NOT_SCAFFOLDED_NGS_utg4821|quiver|pilon	12507	.	C	T	215.77	LowQD	AC=1;AF=0.500;AN=2;BaseQRankSum=-1.407;ClippingRankSum=-1.905;DP=155;FS=4.368;MLEAC=1;MLEAF=0.500;MQ=48.28;MQRankSum=-5.007;QD=1.39;ReadPosRankSum=1.500;SOR=1.181	GT:AD:DP:GQ:PL	0/1:133,22:155:99:244,0,4725
NOT_SCAFFOLDED_NGS_utg4821|quiver|pilon	12520	.	T	C	1250.77	PASS	AC=1;AF=0.500;AN=2;BaseQRankSum=1.195;ClippingRankSum=-0.617;DP=151;FS=0.000;MLEAC=1;MLEAF=0.500;MQ=47.85;MQRankSum=2.137;QD=8.28;ReadPosRankSum=0.095;SOR=0.730	GT:AD:DP:GQ:PL	0/1:105,46:151:99:1279,0,3439
NOT_SCAFFOLDED_NGS_utg4821|quiver|pilon	12630	.	A	T	969.77	PASS	AC=1;AF=0.500;AN=2;BaseQRankSum=0.175;ClippingRankSum=-1.281;DP=102;FS=0.782;MLEAC=1;MLEAF=0.500;MQ=42.37;MQRankSum=-1.174;QD=9.51;ReadPosRankSum=-0.739;SOR=0.578	GT:AD:DP:GQ:PL	0/1:66,35:101:99:998,0,2345
NOT_SCAFFOLDED_NGS_utg4821|quiver|pilon	12744	.	T	C	737.77	PASS	AC=1;AF=0.500;AN=2;BaseQRankSum=2.420;ClippingRankSum=-1.539;DP=97;FS=1.885;MLEAC=1;MLEAF=0.500;MQ=53.84;MQRankSum=-1.310;QD=7.61;ReadPosRankSum=1.269;SOR=1.017	GT:AD:DP:GQ:PL	0/1:67,28:95:99:766,0,1987
NOT_SCAFFOLDED_NGS_utg4821|quiver|pilon	12772	.	G	A	548.77	PASS	AC=1;AF=0.500;AN=2;BaseQRankSum=0.487;ClippingRankSum=0.738;DP=84;FS=3.950;MLEAC=1;MLEAF=0.500;MQ=52.32;MQRankSum=-2.928;QD=6.53;ReadPosRankSum=1.074;SOR=1.302	GT:AD:DP:GQ:PL	0/1:62,21:83:99:577,0,2018
NOT_SCAFFOLDED_NGS_utg4821|quiver|pilon	12801	.	A	C	412.77	PASS	AC=1;AF=0.500;AN=2;BaseQRankSum=1.272;ClippingRankSum=0.621;DP=69;FS=24.873;MLEAC=1;MLEAF=0.500;MQ=48.97;MQRankSum=-3.165;QD=5.98;ReadPosRankSum=0.163;SOR=4.592	GT:AD:DP:GQ:PL	0/1:53,15:68:99:441,0,1837
NOT_SCAFFOLDED_NGS_utg4821|quiver|pilon	12817	.	CT	C	80.73	LowQD	AC=1;AF=0.500;AN=2;BaseQRankSum=1.517;ClippingRankSum=-0.201;DP=64;FS=10.261;MLEAC=1;MLEAF=0.500;MQ=48.22;MQRankSum=-4.016;QD=1.26;ReadPosRankSum=1.205;SOR=3.199	GT:AD:DP:GQ:PL	0/1:47,9:56:99:118,0,1325
NOT_SCAFFOLDED_NGS_utg4821|quiver|pilon	13344	.	G	A	300.77	PASS	AC=1;AF=0.500;AN=2;BaseQRankSum=2.062;ClippingRankSum=0.671;DP=50;FS=7.462;MLEAC=1;MLEAF=0.500;MQ=57.33;MQRankSum=-3.843;QD=6.02;ReadPosRankSum=-2.818;SOR=1.967	GT:AD:DP:GQ:PL	0/1:35,12:47:99:329,0,1077
NOT_SCAFFOLDED_NGS_utg4821|quiver|pilon	13738	.	C	T	143.77	PASS	AC=1;AF=0.500;AN=2;BaseQRankSum=-0.833;ClippingRankSum=2.233;DP=24;FS=18.623;MLEAC=1;MLEAF=0.500;MQ=39.21;MQRankSum=-1.367;QD=5.99;ReadPosRankSum=-0.100;SOR=3.898	GT:AD:DP:GQ:PL	0/1:18,6:24:99:172,0,711
NOT_SCAFFOLDED_NGS_utg4821|quiver|pilon	14133	.	A	T	159.77	PASS	AC=1;AF=0.500;AN=2;BaseQRankSum=-0.229;ClippingRankSum=1.147;DP=32;FS=5.398;MLEAC=1;MLEAF=0.500;MQ=58.43;MQRankSum=0.484;QD=4.99;ReadPosRankSum=0.076;SOR=2.472	GT:AD:DP:GQ:PL	0/1:22,7:29:99:188,0,793
NOT_SCAFFOLDED_NGS_utg4821|quiver|pilon	14450	.	G	C	31.77	LowQual	AC=1;AF=0.500;AN=2;BaseQRankSum=0.529;ClippingRankSum=1.376;DP=20;FS=0.000;MLEAC=1;MLEAF=0.500;MQ=40.00;MQRankSum=0.318;QD=1.59;ReadPosRankSum=-1.799;SOR=0.048	GT:AD:DP:GQ:PL	0/1:17,3:20:60:60,0,660
NOT_SCAFFOLDED_NGS_utg4821|quiver|pilon	14903	.	G	A	543.77	PASS	AC=1;AF=0.500;AN=2;BaseQRankSum=-1.529;ClippingRankSum=-0.398;DP=96;FS=0.883;MLEAC=1;MLEAF=0.500;MQ=59.53;MQRankSum=-0.929;QD=5.66;ReadPosRankSum=0.801;SOR=0.565	GT:AD:DP:GQ:PL	0/1:71,24:95:99:572,0,2441
NOT_SCAFFOLDED_NGS_utg4821|quiver|pilon	15036	.	G	A	181.77	PASS	AC=1;AF=0.500;AN=2;BaseQRankSum=-0.194;ClippingRankSum=-0.556;DP=52;FS=3.653;MLEAC=1;MLEAF=0.500;MQ=58.90;MQRankSum=-0.750;QD=3.50;ReadPosRankSum=-0.145;SOR=0.213	GT:AD:DP:GQ:PL	0/1:43,9:52:99:210,0,1446
NOT_SCAFFOLDED_NGS_utg4821|quiver|pilon	17371	.	CAT	C	77.73	PASS	AC=1;AF=0.500;AN=2;BaseQRankSum=1.239;ClippingRankSum=0.600;DP=13;FS=0.000;MLEAC=1;MLEAF=0.500;MQ=54.09;MQRankSum=0.929;QD=5.98;ReadPosRankSum=-0.600;SOR=0.368	GT:AD:DP:GQ:PL	0/1:8,4:12:99:115,0,264
NOT_SCAFFOLDED_NGS_utg4821|quiver|pilon	18751	.	G	T	58.77	PASS	AC=1;AF=0.500;AN=2;BaseQRankSum=1.892;ClippingRankSum=0.167;DP=30;FS=18.524;MLEAC=1;MLEAF=0.500;MQ=55.84;MQRankSum=-3.506;QD=1.96;ReadPosRankSum=0.668;SOR=3.593	GT:AD:DP:GQ:PL	0/1:25,5:30:87:87,0,943
NOT_SCAFFOLDED_NGS_utg4821|quiver|pilon	18803	.	T	A	59.77	PASS	AC=1;AF=0.500;AN=2;BaseQRankSum=0.976;ClippingRankSum=-0.130;DP=26;FS=13.719;MLEAC=1;MLEAF=0.500;MQ=48.93;MQRankSum=-2.733;QD=2.30;ReadPosRankSum=1.822;SOR=3.600	GT:AD:DP:GQ:PL	0/1:21,5:26:88:88,0,670
NOT_SCAFFOLDED_NGS_utg20031|quiver|pilon	381	.	C	T	62.74	LowCoverage	AC=2;AF=1.00;AN=2;DP=2;FS=0.000;MLEAC=2;MLEAF=1.00;MQ=29.50;QD=31.37;SOR=2.303	GT:AD:DP:GQ:PL	1/1:0,2:2:6:90,6,0
NOT_SCAFFOLDED_NGS_utg20031|quiver|pilon	383	.	T	TC	53.70	LowCoverage	AC=2;AF=1.00;AN=2;DP=2;FS=0.000;MLEAC=2;MLEAF=1.00;MQ=29.50;QD=26.85;SOR=2.303	GT:AD:DP:GQ:PL	1/1:0,2:2:6:90,6,0
NOT_SCAFFOLDED_NGS_utg20031|quiver|pilon	459	.	G	A	332.77	PASS	AC=1;AF=0.500;AN=2;BaseQRankSum=0.265;ClippingRankSum=0.569;DP=68;FS=0.000;MLEAC=1;MLEAF=0.500;MQ=38.82;MQRankSum=0.993;QD=4.89;ReadPosRankSum=1.782;SOR=0.072	GT:AD:DP:GQ:PL	0/1:54,14:68:99:361,0,2212
NOT_SCAFFOLDED_NGS_utg20031|quiver|pilon	469	.	C	G	535.77	PASS	AC=1;AF=0.500;AN=2;BaseQRankSum=1.484;ClippingRankSum=-1.363;DP=82;FS=0.000;MLEAC=1;MLEAF=0.500;MQ=38.71;MQRankSum=0.934;QD=6.53;ReadPosRankSum=-0.956;SOR=0.093	GT:AD:DP:GQ:PL	0/1:63,19:82:99:564,0,2431
NOT_SCAFFOLDED_NGS_utg20031|quiver|pilon	546	.	C	T	896.77	SnpCluster	AC=1;AF=0.500;AN=2;BaseQRankSum=1.145;ClippingRankSum=0.339;DP=207;FS=10.164;MLEAC=1;MLEAF=0.500;MQ=50.25;MQRankSum=0.393;QD=4.33;ReadPosRankSum=-0.203;SOR=1.520	GT:AD:DP:GQ:PL	0/1:160,41:201:99:925,0,5412
NOT_SCAFFOLDED_NGS_utg20031|quiver|pilon	554	.	G	A	622.77	SnpCluster	AC=1;AF=0.500;AN=2;BaseQRankSum=1.500;ClippingRankSum=1.696;DP=216;FS=0.000;MLEAC=1;MLEAF=0.500;MQ=51.84;MQRankSum=2.063;QD=2.88;ReadPosRankSum=2.146;SOR=0.683	GT:AD:DP:GQ:PL	0/1:180,29:209:99:651,0,7576
NOT_SCAFFOLDED_NGS_utg20031|quiver|pilon	555	.	A	T	622.77	SnpCluster	AC=1;AF=0.500;AN=2;BaseQRankSum=1.997;ClippingRankSum=0.422;DP=216;FS=0.000;MLEAC=1;MLEAF=0.500;MQ=52.04;MQRankSum=2.761;QD=2.88;ReadPosRankSum=2.205;SOR=0.683	GT:AD:DP:GQ:PL	0/1:180,29:209:99:651,0,7576
NOT_SCAFFOLDED_NGS_utg20031|quiver|pilon	617	.	A	G	1067.77	PASS	AC=1;AF=0.500;AN=2;BaseQRankSum=3.886;ClippingRankSum=0.900;DP=250;FS=4.020;MLEAC=1;MLEAF=0.500;MQ=55.94;MQRankSum=2.069;QD=4.27;ReadPosRankSum=1.843;SOR=0.969	GT:AD:DP:GQ:PL	0/1:199,42:241:99:1096,0,8183
NOT_SCAFFOLDED_NGS_utg20031|quiver|pilon	629	.	C	T	1576.77	PASS	AC=1;AF=0.500;AN=2;BaseQRankSum=4.651;ClippingRankSum=-0.399;DP=229;FS=8.522;MLEAC=1;MLEAF=0.500;MQ=54.94;MQRankSum=1.861;QD=6.89;ReadPosRankSum=2.460;SOR=1.270	GT:AD:DP:GQ:PL	0/1:187,35:222:99:1605,0,8177
NOT_SCAFFOLDED_NGS_utg20031|quiver|pilon	630	.	A	G	5580.77	PASS	AC=1;AF=0.500;AN=2;BaseQRankSum=1.704;ClippingRankSum=-1.695;DP=224;FS=1.081;MLEAC=1;MLEAF=0.500;MQ=54.81;MQRankSum=-0.264;QD=24.91;ReadPosRankSum=1.736;SOR=0.729	GT:AD:DP:GQ:PL	0/1:79,138:217:99:5609,0,2475
NOT_SCAFFOLDED_NGS_utg20031|quiver|pilon	645	.	A	G	204.77	LowQD	AC=1;AF=0.500;AN=2;BaseQRankSum=1.051;ClippingRankSum=0.657;DP=249;FS=1.683;MLEAC=1;MLEAF=0.500;MQ=52.16;MQRankSum=2.430;QD=0.82;ReadPosRankSum=0.581;SOR=0.772	GT:AD:DP:GQ:PL	0/1:218,26:244:99:233,0,9033
NOT_SCAFFOLDED_NGS_utg20031|quiver|pilon	652	.	C	T	1676.77	PASS	AC=1;AF=0.500;AN=2;BaseQRankSum=2.910;ClippingRankSum=0.417;DP=254;FS=0.574;MLEAC=1;MLEAF=0.500;MQ=51.18;MQRankSum=-1.382;QD=6.60;ReadPosRankSum=-0.185;SOR=0.774	GT:AD:DP:GQ:PL	0/1:197,52:249:99:1705,0,7907
NOT_SCAFFOLDED_NGS_utg20031|quiver|pilon	660	.	AG	A	118.73	LowQD	AC=1;AF=0.500;AN=2;BaseQRankSum=-0.049;ClippingRankSum=-1.034;DP=250;FS=4.195;MLEAC=1;MLEAF=0.500;MQ=50.16;MQRankSum=1.905;QD=0.47;ReadPosRankSum=2.206;SOR=0.716	GT:AD:DP:GQ:PL	0/1:222,22:244:99:156,0,8864
NOT_SCAFFOLDED_NGS_utg20031|quiver|pilon	674	.	G	T	984.77	PASS	AC=1;AF=0.500;AN=2;BaseQRankSum=0.568;ClippingRankSum=-0.491;DP=218;FS=0.000;MLEAC=1;MLEAF=0.500;MQ=47.27;MQRankSum=-0.798;QD=4.52;ReadPosRankSum=0.868;SOR=0.661	GT:AD:DP:GQ:PL	0/1:175,42:217:99:1013,0,6910
NOT_SCAFFOLDED_NGS_utg20031|quiver|pilon	687	.	C	A	1168.77	PASS	AC=1;AF=0.500;AN=2;BaseQRankSum=-2.411;ClippingRankSum=-1.795;DP=212;FS=2.035;MLEAC=1;MLEAF=0.500;MQ=44.73;MQRankSum=-2.366;QD=5.51;ReadPosRankSum=1.152;SOR=0.525	GT:AD:DP:GQ:PL	0/1:160,51:211:99:1197,0,6241
NOT_SCAFFOLDED_NGS_utg20031|quiver|pilon	688	.	C	T	172.77	LowQD	AC=1;AF=0.500;AN=2;BaseQRankSum=-0.621;ClippingRankSum=0.080;DP=210;FS=16.662;MLEAC=1;MLEAF=0.500;MQ=44.57;MQRankSum=-0.639;QD=0.82;ReadPosRankSum=0.065;SOR=2.326	GT:AD:DP:GQ:PL	0/1:187,22:209:99:201,0,7462
NOT_SCAFFOLDED_NGS_utg20031|quiver|pilon	750	.	C	A	474.77	PASS	AC=1;AF=0.500;AN=2;BaseQRankSum=0.256;ClippingRankSum=-0.726;DP=184;FS=0.000;MLEAC=1;MLEAF=0.500;MQ=47.16;MQRankSum=-0.289;QD=2.58;ReadPosRankSum=1.047;SOR=0.765	GT:AD:DP:GQ:PL	0/1:154,25:179:99:503,0,5736
NOT_SCAFFOLDED_NGS_utg20031|quiver|pilon	836	.	G	A	526.77	PASS	AC=1;AF=0.500;AN=2;BaseQRankSum=0.075;ClippingRankSum=-1.441;DP=166;FS=4.004;MLEAC=1;MLEAF=0.500;MQ=46.72;MQRankSum=-0.576;QD=3.17;ReadPosRankSum=-0.109;SOR=1.138	GT:AD:DP:GQ:PL	0/1:133,30:163:99:555,0,4553
NOT_SCAFFOLDED_NGS_utg20031|quiver|pilon	848	.	C	T	125.77	LowQD	AC=1;AF=0.500;AN=2;BaseQRankSum=2.502;ClippingRankSum=-0.568;DP=152;FS=16.974;MLEAC=1;MLEAF=0.500;MQ=46.74;MQRankSum=1.341;QD=0.83;ReadPosRankSum=-0.019;SOR=3.049	GT:AD:DP:GQ:PL	0/1:137,15:152:99:154,0,4983
NOT_SCAFFOLDED_NGS_utg20031|quiver|pilon	984	.	T	A	1422.77	PASS	AC=1;AF=0.500;AN=2;BaseQRankSum=-1.069;ClippingRankSum=0.635;DP=60;FS=52.728;MLEAC=1;MLEAF=0.500;MQ=42.13;MQRankSum=3.239;QD=23.71;ReadPosRankSum=-1.596;SOR=2.267	GT:AD:DP:GQ:PL	0/1:21,39:60:99:1451,0,764
NOT_SCAFFOLDED_NGS_utg20031|quiver|pilon	995	.	A	G	1195.77	StrandBias	AC=1;AF=0.500;AN=2;BaseQRankSum=-0.814;ClippingRankSum=0.158;DP=43;FS=74.118;MLEAC=1;MLEAF=0.500;MQ=38.05;MQRankSum=0.668;QD=27.81;ReadPosRankSum=0.498;SOR=4.703	GT:AD:DP:GQ:PL	0/1:22,21:43:99:1224,0,866
NOT_SCAFFOLDED_NGS_utg20031|quiver|pilon	996	.	A	G	1173.77	StrandBias	AC=1;AF=0.500;AN=2;BaseQRankSum=-0.305;ClippingRankSum=-0.752;DP=44;FS=77.248;MLEAC=1;MLEAF=0.500;MQ=38.10;MQRankSum=3.525;QD=26.68;ReadPosRankSum=0.681;SOR=4.703	GT:AD:DP:GQ:PL	0/1:23,21:44:99:1202,0,869
NOT_SCAFFOLDED_NGS_utg20031|quiver|pilon	1019	.	C	T	95.77	PASS	AC=1;AF=0.500;AN=2;BaseQRankSum=1.206;ClippingRankSum=-0.751;DP=52;FS=14.089;MLEAC=1;MLEAF=0.500;MQ=38.81;MQRankSum=-1.019;QD=1.84;ReadPosRankSum=2.038;SOR=3.587	GT:AD:DP:GQ:PL	0/1:45,7:52:99:124,0,1787
NOT_SCAFFOLDED_NGS_utg20031|quiver|pilon	1103	.	C	T	71.77	LowQD	AC=1;AF=0.500;AN=2;BaseQRankSum=-0.430;ClippingRankSum=0.747;DP=66;FS=11.049;MLEAC=1;MLEAF=0.500;MQ=41.73;MQRankSum=0.056;QD=1.09;ReadPosRankSum=-1.028;SOR=2.045	GT:AD:DP:GQ:PL	0/1:57,9:66:99:100,0,1789
NOT_SCAFFOLDED_NGS_utg20031|quiver|pilon	1149	.	G	C	101.77	LowQD	AC=1;AF=0.500;AN=2;BaseQRankSum=0.465;ClippingRankSum=0.398;DP=77;FS=6.075;MLEAC=1;MLEAF=0.500;MQ=45.10;MQRankSum=1.142;QD=1.32;ReadPosRankSum=0.127;SOR=0.939	GT:AD:DP:GQ:PL	0/1:68,8:76:99:130,0,2713
NOT_SCAFFOLDED_NGS_utg20031|quiver|pilon	1199	.	G	A	99.77	SnpCluster	AC=1;AF=0.500;AN=2;BaseQRankSum=-0.532;ClippingRankSum=0.057;DP=62;FS=0.000;MLEAC=1;MLEAF=0.500;MQ=45.43;MQRankSum=-0.283;QD=1.61;ReadPosRankSum=0.939;SOR=0.503	GT:AD:DP:GQ:PL	0/1:54,7:61:99:128,0,2229
NOT_SCAFFOLDED_NGS_utg20031|quiver|pilon	1207	.	G	A	108.77	SnpCluster	AC=1;AF=0.500;AN=2;BaseQRankSum=-0.527;ClippingRankSum=-1.160;DP=60;FS=0.000;MLEAC=1;MLEAF=0.500;MQ=45.19;MQRankSum=-0.035;QD=1.81;ReadPosRankSum=-0.293;SOR=0.432	GT:AD:DP:GQ:PL	0/1:52,7:59:99:137,0,2134
NOT_SCAFFOLDED_NGS_utg20031|quiver|pilon	1208	.	G	A	203.77	SnpCluster	AC=1;AF=0.500;AN=2;BaseQRankSum=0.243;ClippingRankSum=-0.049;DP=60;FS=2.906;MLEAC=1;MLEAF=0.500;MQ=45.19;MQRankSum=-1.664;QD=3.40;ReadPosRankSum=0.477;SOR=1.179	GT:AD:DP:GQ:PL	0/1:48,11:59:99:232,0,1759
NOT_SCAFFOLDED_NGS_utg20031|quiver|pilon	1297	.	G	A	83.77	PASS	AC=1;AF=0.500;AN=2;BaseQRankSum=-0.372;ClippingRankSum=-0.478;DP=18;FS=0.000;MLEAC=1;MLEAF=0.500;MQ=38.39;MQRankSum=1.858;QD=4.65;ReadPosRankSum=-0.053;SOR=0.105	GT:AD:DP:GQ:PL	0/1:14,4:18:99:112,0,502
NOT_SCAFFOLDED_NGS_utg20031|quiver|pilon	1635	.	T	A	508.77	PASS	AC=1;AF=0.500;AN=2;BaseQRankSum=-0.389;ClippingRankSum=0.512;DP=50;FS=0.000;MLEAC=1;MLEAF=0.500;MQ=38.17;MQRankSum=1.966;QD=10.18;ReadPosRankSum=1.372;SOR=0.247	GT:AD:DP:GQ:PL	0/1:33,17:50:99:537,0,1219
NOT_SCAFFOLDED_NGS_utg20031|quiver|pilon	1676	.	C	A	796.77	PASS	AC=1;AF=0.500;AN=2;BaseQRankSum=-0.512;ClippingRankSum=1.580;DP=74;FS=6.918;MLEAC=1;MLEAF=0.500;MQ=39.97;MQRankSum=-2.296;QD=10.77;ReadPosRankSum=-0.622;SOR=0.242	GT:AD:DP:GQ:PL	0/1:44,30:74:99:825,0,1423
NOT_SCAFFOLDED_NGS_utg20031|quiver|pilon	1801	.	C	A	44.77	LowQD;LowQual	AC=1;AF=0.500;AN=2;BaseQRankSum=-1.819;ClippingRankSum=-0.806;DP=61;FS=13.485;MLEAC=1;MLEAF=0.500;MQ=44.69;MQRankSum=1.888;QD=0.73;ReadPosRankSum=-0.967;SOR=1.435	GT:AD:DP:GQ:PL	0/1:53,7:60:73:73,0,1892
NOT_SCAFFOLDED_NGS_utg20031|quiver|pilon	2019	.	C	A	564.77	PASS	AC=1;AF=0.500;AN=2;BaseQRankSum=-0.290;ClippingRankSum=0.375;DP=99;FS=4.014;MLEAC=1;MLEAF=0.500;MQ=40.07;MQRankSum=0.139;QD=5.70;ReadPosRankSum=0.551;SOR=0.078	GT:AD:DP:GQ:PL	0/1:77,22:99:99:593,0,2908
NOT_SCAFFOLDED_NGS_utg20031|quiver|pilon	2061	.	G	A	498.77	PASS	AC=1;AF=0.500;AN=2;BaseQRankSum=-1.330;ClippingRankSum=0.283;DP=87;FS=0.000;MLEAC=1;MLEAF=0.500;MQ=39.84;MQRankSum=-0.375;QD=5.73;ReadPosRankSum=1.269;SOR=0.081	GT:AD:DP:GQ:PL	0/1:68,19:87:99:527,0,2631
NOT_SCAFFOLDED_NGS_utg20031|quiver|pilon	2133	.	G	C	101.77	PASS	AC=1;AF=0.500;AN=2;BaseQRankSum=0.979;ClippingRankSum=0.065;DP=15;FS=0.000;MLEAC=1;MLEAF=0.500;MQ=40.00;MQRankSum=0.326;QD=6.78;ReadPosRankSum=-0.065;SOR=0.160	GT:AD:DP:GQ:PL	0/1:11,4:15:99:130,0,425
NOT_SCAFFOLDED_NGS_utg20031|quiver|pilon	2834	.	C	A	76.77	PASS	AC=1;AF=0.500;AN=2;BaseQRankSum=0.094;ClippingRankSum=-0.468;DP=27;FS=0.000;MLEAC=1;MLEAF=0.500;MQ=38.36;MQRankSum=-1.529;QD=2.84;ReadPosRankSum=1.155;SOR=0.066	GT:AD:DP:GQ:PL	0/1:22,5:27:99:105,0,861
NOT_SCAFFOLDED_NGS_utg20031|quiver|pilon	3133	.	G	A	1145.77	PASS	AC=1;AF=0.500;AN=2;BaseQRankSum=-1.668;ClippingRankSum=0.465;DP=90;FS=28.616;MLEAC=1;MLEAF=0.500;MQ=38.77;MQRankSum=0.169;QD=12.73;ReadPosRankSum=0.902;SOR=4.837	GT:AD:DP:GQ:PL	0/1:54,36:90:99:1174,0,2070
NOT_SCAFFOLDED_NGS_utg20031|quiver|pilon	3143	.	G	A	550.77	StrandBias	AC=1;AF=0.500;AN=2;BaseQRankSum=-0.219;ClippingRankSum=1.593;DP=90;FS=79.043;MLEAC=1;MLEAF=0.500;MQ=38.77;MQRankSum=0.401;QD=6.12;ReadPosRankSum=1.002;SOR=0.525	GT:AD:DP:GQ:PL	0/1:69,21:90:99:579,0,2770
NOT_SCAFFOLDED_NGS_utg20031|quiver|pilon	3271	.	C	A	286.77	PASS	AC=1;AF=0.500;AN=2;BaseQRankSum=-1.610;ClippingRankSum=-0.335;DP=51;FS=1.255;MLEAC=1;MLEAF=0.500;MQ=57.35;MQRankSum=-2.885;QD=5.62;ReadPosRankSum=0.983;SOR=0.681	GT:AD:DP:GQ:PL	0/1:38,13:51:99:315,0,1440
NOT_SCAFFOLDED_NGS_utg20031|quiver|pilon	3421	.	A	T	132.77	PASS	AC=1;AF=0.500;AN=2;BaseQRankSum=2.194;ClippingRankSum=0.884;DP=57;FS=0.000;MLEAC=1;MLEAF=0.500;MQ=37.53;MQRankSum=0.839;QD=2.33;ReadPosRankSum=-0.218;SOR=0.892	GT:AD:DP:GQ:PL	0/1:49,8:57:99:161,0,1774
NOT_SCAFFOLDED_NGS_utg20031|quiver|pilon	3474	.	G	A	225.77	PASS	AC=1;AF=0.500;AN=2;BaseQRankSum=-0.650;ClippingRankSum=-0.217;DP=39;FS=0.000;MLEAC=1;MLEAF=0.500;MQ=38.04;MQRankSum=0.450;QD=5.79;ReadPosRankSum=2.150;SOR=0.099	GT:AD:DP:GQ:PL	0/1:30,9:39:99:254,0,1119
NOT_SCAFFOLDED_NGS_utg20031|quiver|pilon	3500	.	G	A	186.77	PASS	AC=1;AF=0.500;AN=2;BaseQRankSum=-0.127;ClippingRankSum=-0.826;DP=24;FS=0.000;MLEAC=1;MLEAF=0.500;MQ=38.18;MQRankSum=-0.699;QD=7.78;ReadPosRankSum=0.254;SOR=0.180	GT:AD:DP:GQ:PL	0/1:17,7:24:99:215,0,620
NOT_SCAFFOLDED_NGS_utg20031|quiver|pilon	4633	.	A	C	163.77	PASS	AC=1;AF=0.500;AN=2;BaseQRankSum=1.022;ClippingRankSum=-0.894;DP=34;FS=0.000;MLEAC=1;MLEAF=0.500;MQ=39.26;MQRankSum=0.511;QD=4.82;ReadPosRankSum=0.213;SOR=0.078	GT:AD:DP:GQ:PL	0/1:27,7:34:99:192,0,1024
NOT_SCAFFOLDED_NGS_utg20031|quiver|pilon	4687	.	G	T	87.77	PASS	AC=1;AF=0.500;AN=2;BaseQRankSum=0.651;ClippingRankSum=0.551;DP=45;FS=2.427;MLEAC=1;MLEAF=0.500;MQ=39.23;MQRankSum=0.785;QD=1.95;ReadPosRankSum=0.484;SOR=1.584	GT:AD:DP:GQ:PL	0/1:39,6:45:99:116,0,1295
NOT_SCAFFOLDED_NGS_utg20031|quiver|pilon	4711	.	G	T	271.77	PASS	AC=1;AF=0.500;AN=2;BaseQRankSum=-2.796;ClippingRankSum=-0.132;DP=39;FS=10.211;MLEAC=1;MLEAF=0.500;MQ=39.11;MQRankSum=1.303;QD=6.97;ReadPosRankSum=-0.044;SOR=0.605	GT:AD:DP:GQ:PL	0/1:25,14:39:99:300,0,813
NOT_SCAFFOLDED_NGS_utg20031|quiver|pilon	4750	.	T	A	464.77	PASS	AC=1;AF=0.500;AN=2;BaseQRankSum=1.087;ClippingRankSum=0.138;DP=32;FS=3.153;MLEAC=1;MLEAF=0.500;MQ=38.46;MQRankSum=0.178;QD=14.52;ReadPosRankSum=0.059;SOR=0.178	GT:AD:DP:GQ:PL	0/1:16,15:31:99:493,0,509
NOT_SCAFFOLDED_NGS_utg20031|quiver|pilon	4764	.	AC	A	694.73	PASS	AC=1;AF=0.500;AN=2;BaseQRankSum=2.211;ClippingRankSum=-0.634;DP=39;FS=0.000;MLEAC=1;MLEAF=0.500;MQ=38.88;MQRankSum=0.578;QD=17.81;ReadPosRankSum=0.029;SOR=0.850	GT:AD:DP:GQ:PL	0/1:18,21:39:99:732,0,608
NOT_SCAFFOLDED_NGS_utg20031|quiver|pilon	4843	.	T	A	238.77	PASS	AC=1;AF=0.500;AN=2;BaseQRankSum=-1.628;ClippingRankSum=-0.263;DP=16;FS=0.000;MLEAC=1;MLEAF=0.500;MQ=37.78;MQRankSum=0.158;QD=14.92;ReadPosRankSum=0.368;SOR=0.693	GT:AD:DP:GQ:PL	0/1:8,8:16:99:267,0,258
NOT_SCAFFOLDED_NGS_utg20031|quiver|pilon	5174	.	G	T	163.77	PASS	AC=1;AF=0.500;AN=2;BaseQRankSum=2.429;ClippingRankSum=0.374;DP=66;FS=0.000;MLEAC=1;MLEAF=0.500;MQ=39.59;MQRankSum=0.411;QD=2.48;ReadPosRankSum=1.233;SOR=0.825	GT:AD:DP:GQ:PL	0/1:57,9:66:99:192,0,2072
NOT_SCAFFOLDED_NGS_utg20031|quiver|pilon	5201	.	G	A	181.77	PASS	AC=1;AF=0.500;AN=2;BaseQRankSum=-1.286;ClippingRankSum=-0.548;DP=87;FS=21.129;MLEAC=1;MLEAF=0.500;MQ=39.59;MQRankSum=0.203;QD=2.09;ReadPosRankSum=2.825;SOR=4.138	GT:AD:DP:GQ:PL	0/1:75,12:87:99:210,0,2893
NOT_SCAFFOLDED_NGS_utg20031|quiver|pilon	5977	.	G	T	218.77	PASS	AC=1;AF=0.500;AN=2;BaseQRankSum=0.537;ClippingRankSum=1.317;DP=17;FS=0.000;MLEAC=1;MLEAF=0.500;MQ=40.00;MQRankSum=0.732;QD=12.87;ReadPosRankSum=-0.342;SOR=0.425	GT:AD:DP:GQ:PL	0/1:10,7:17:99:247,0,377
NOT_SCAFFOLDED_NGS_utg20031|quiver|pilon	7313	.	G	A	229.77	PASS	AC=1;AF=0.500;AN=2;BaseQRankSum=-0.303;ClippingRankSum=-0.206;DP=50;FS=0.000;MLEAC=1;MLEAF=0.500;MQ=40.15;MQRankSum=-1.031;QD=4.60;ReadPosRankSum=1.322;SOR=0.245	GT:AD:DP:GQ:PL	0/1:40,10:50:99:258,0,1499
NOT_SCAFFOLDED_NGS_utg20031|quiver|pilon	7389	.	C	A	207.77	LowQD	AC=1;AF=0.500;AN=2;BaseQRankSum=-0.922;ClippingRankSum=-0.033;DP=144;FS=10.078;MLEAC=1;MLEAF=0.500;MQ=46.59;MQRankSum=-2.433;QD=1.44;ReadPosRankSum=1.033;SOR=1.357	GT:AD:DP:GQ:PL	0/1:129,15:144:99:236,0,5286
NOT_SCAFFOLDED_NGS_utg20031|quiver|pilon	7398	.	C	G	195.77	LowQD	AC=1;AF=0.500;AN=2;BaseQRankSum=0.240;ClippingRankSum=1.091;DP=147;FS=5.595;MLEAC=1;MLEAF=0.500;MQ=46.62;MQRankSum=-2.441;QD=1.33;ReadPosRankSum=0.515;SOR=1.447	GT:AD:DP:GQ:PL	0/1:132,15:147:99:224,0,5368
NOT_SCAFFOLDED_NGS_utg20031|quiver|pilon	7479	.	A	T	177.77	PASS	AC=1;AF=0.500;AN=2;BaseQRankSum=1.602;ClippingRankSum=-0.285;DP=104;FS=0.000;MLEAC=1;MLEAF=0.500;MQ=45.62;MQRankSum=0.324;QD=1.71;ReadPosRankSum=1.632;SOR=0.719	GT:AD:DP:GQ:PL	0/1:91,13:104:99:206,0,3291
NOT_SCAFFOLDED_NGS_utg20031|quiver|pilon	7641	.	C	A	197.77	PASS	AC=1;AF=0.500;AN=2;BaseQRankSum=0.633;ClippingRankSum=-0.446;DP=30;FS=0.000;MLEAC=1;MLEAF=0.500;MQ=38.43;MQRankSum=0.868;QD=6.59;ReadPosRankSum=1.149;SOR=0.142	GT:AD:DP:GQ:PL	0/1:22,8:30:99:226,0,809
NOT_SCAFFOLDED_NGS_utg20031|quiver|pilon	7718	.	C	G	72.77	PASS	AC=1;AF=0.500;AN=2;BaseQRankSum=0.546;ClippingRankSum=0.296;DP=10;FS=0.000;MLEAC=1;MLEAF=0.500;MQ=40.00;MQRankSum=-0.731;QD=7.28;ReadPosRankSum=-0.546;SOR=0.223	GT:AD:DP:GQ:PL	0/1:7,3:10:99:101,0,272
NOT_SCAFFOLDED_NGS_utg20031|quiver|pilon	8791	.	C	T	459.77	PASS	AC=1;AF=0.500;AN=2;BaseQRankSum=1.722;ClippingRankSum=-1.230;DP=60;FS=0.000;MLEAC=1;MLEAF=0.500;MQ=35.10;MQRankSum=1.083;QD=7.66;ReadPosRankSum=-0.213;SOR=0.155	GT:AD:DP:GQ:PL	0/1:43,17:60:99:488,0,1555
NOT_SCAFFOLDED_NGS_utg20031|quiver|pilon	8850	.	G	A,C	1937.77	PASS	AC=1,1;AF=0.500,0.500;AN=2;BaseQRankSum=1.245;ClippingRankSum=-0.950;DP=110;FS=4.517;MLEAC=1,1;MLEAF=0.500,0.500;MQ=36.53;MQRankSum=1.829;QD=17.62;ReadPosRankSum=0.703;SOR=1.246	GT:AD:DP:GQ:PL	1/2:28,55,27:110:99:1966,249,910,975,0,1711
NOT_SCAFFOLDED_NGS_utg20031|quiver|pilon	8875	.	A	G	349.77	PASS	AC=1;AF=0.500;AN=2;BaseQRankSum=1.735;ClippingRankSum=-0.260;DP=161;FS=8.607;MLEAC=1;MLEAF=0.500;MQ=37.26;MQRankSum=0.164;QD=2.17;ReadPosRankSum=1.215;SOR=1.021	GT:AD:DP:GQ:PL	0/1:143,18:161:99:378,0,6018
NOT_SCAFFOLDED_NGS_utg20031|quiver|pilon	8880	.	C	A	343.77	PASS	AC=1;AF=0.500;AN=2;BaseQRankSum=0.671;ClippingRankSum=1.384;DP=164;FS=8.085;MLEAC=1;MLEAF=0.500;MQ=37.19;MQRankSum=-0.550;QD=2.10;ReadPosRankSum=0.565;SOR=0.967	GT:AD:DP:GQ:PL	0/1:144,20:164:99:372,0,6074
NOT_SCAFFOLDED_NGS_utg20031|quiver|pilon	8905	.	CA	C	173.73	LowQD	AC=1;AF=0.500;AN=2;BaseQRankSum=2.761;ClippingRankSum=0.802;DP=195;FS=13.979;MLEAC=1;MLEAF=0.500;MQ=37.59;MQRankSum=-0.252;QD=0.89;ReadPosRankSum=0.911;SOR=1.909	GT:AD:DP:GQ:PL	0/1:169,22:191:99:211,0,5415
NOT_SCAFFOLDED_NGS_utg20031|quiver|pilon	8948	.	G	T	62.77	LowQD	AC=1;AF=0.500;AN=2;BaseQRankSum=1.588;ClippingRankSum=-0.169;DP=166;FS=5.364;MLEAC=1;MLEAF=0.500;MQ=37.19;MQRankSum=-0.743;QD=0.38;ReadPosRankSum=0.111;SOR=0.999	GT:AD:DP:GQ:PL	0/1:151,15:166:91:91,0,5333
NOT_SCAFFOLDED_NGS_utg20031|quiver|pilon	8959	.	A	C	1898.77	PASS	AC=1;AF=0.500;AN=2;BaseQRankSum=1.555;ClippingRankSum=-1.414;DP=132;FS=2.226;MLEAC=1;MLEAF=0.500;MQ=36.65;MQRankSum=0.845;QD=14.38;ReadPosRankSum=0.676;SOR=0.914	GT:AD:DP:GQ:PL	0/1:68,64:132:99:1927,0,2216
NOT_SCAFFOLDED_NGS_utg20031|quiver|pilon	9051	.	C	T	80.77	PASS	AC=1;AF=0.500;AN=2;BaseQRankSum=-0.112;ClippingRankSum=0.224;DP=50;FS=0.000;MLEAC=1;MLEAF=0.500;MQ=34.48;MQRankSum=0.224;QD=1.62;ReadPosRankSum=1.146;SOR=0.033	GT:AD:DP:GQ:PL	0/1:43,7:50:99:109,0,1522
NOT_SCAFFOLDED_NGS_utg20031|quiver|pilon	9069	.	G	C	33.77	LowQD;LowQual	AC=1;AF=0.500;AN=2;BaseQRankSum=-2.127;ClippingRankSum=-1.799;DP=40;FS=0.000;MLEAC=1;MLEAF=0.500;MQ=34.39;MQRankSum=-0.450;QD=0.84;ReadPosRankSum=1.268;SOR=0.027	GT:AD:DP:GQ:PL	0/1:35,5:40:62:62,0,1238
NOT_SCAFFOLDED_NGS_utg20031|quiver|pilon	9300	.	T	A	46.77	LowCoverage;LowQual	AC=1;AF=0.500;AN=2;BaseQRankSum=1.026;ClippingRankSum=0.000;DP=4;FS=0.000;MLEAC=1;MLEAF=0.500;MQ=39.75;MQRankSum=-1.026;QD=11.69;ReadPosRankSum=-1.026;SOR=0.693	GT:AD:DP:GQ:PL	0/1:2,2:4:75:75,0,75
NOT_SCAFFOLDED_NGS_utg20031|quiver|pilon	9466	.	G	A	528.77	PASS	AC=1;AF=0.500;AN=2;BaseQRankSum=0.565;ClippingRankSum=-0.768;DP=89;FS=5.537;MLEAC=1;MLEAF=0.500;MQ=41.34;MQRankSum=-1.348;QD=5.94;ReadPosRankSum=-1.039;SOR=1.510	GT:AD:DP:GQ:PL	0/1:68,21:89:99:557,0,2375
NOT_SCAFFOLDED_NGS_utg20031|quiver|pilon	9535	.	TC	T	1709.73	PASS	AC=2;AF=1.00;AN=2;DP=73;FS=0.000;MLEAC=2;MLEAF=1.00;MQ=39.10;QD=23.42;SOR=4.693	GT:AD:DP:GQ:PL	1/1:0,55:55:99:1747,166,0
NOT_SCAFFOLDED_NGS_utg20031|quiver|pilon	12685	.	C	T	700.77	PASS	AC=1;AF=0.500;AN=2;BaseQRankSum=2.081;ClippingRankSum=-0.574;DP=97;FS=20.314;MLEAC=1;MLEAF=0.500;MQ=38.17;MQRankSum=-3.913;QD=7.22;ReadPosRankSum=-0.428;SOR=4.068	GT:AD:DP:GQ:PL	0/1:71,26:97:99:729,0,2291
NOT_SCAFFOLDED_NGS_utg20031|quiver|pilon	12920	.	CA	C	170.73	PASS	AC=1;AF=0.500;AN=2;BaseQRankSum=-0.317;ClippingRankSum=-0.634;DP=24;FS=0.000;MLEAC=1;MLEAF=0.500;MQ=39.45;MQRankSum=-2.774;QD=7.11;ReadPosRankSum=-0.634;SOR=0.283	GT:AD:DP:GQ:PL	0/1:13,7:20:99:208,0,403
NOT_SCAFFOLDED_NGS_utg20031|quiver|pilon	12938	.	C	A	36.77	LowQual	AC=1;AF=0.500;AN=2;BaseQRankSum=-0.056;ClippingRankSum=0.950;DP=19;FS=0.000;MLEAC=1;MLEAF=0.500;MQ=38.83;MQRankSum=-1.621;QD=1.94;ReadPosRankSum=0.391;SOR=0.054	GT:AD:DP:GQ:PL	0/1:16,3:19:65:65,0,912
NOT_SCAFFOLDED_NGS_utg20031|quiver|pilon	15312	.	C	A	145.77	PASS	AC=1;AF=0.500;AN=2;BaseQRankSum=2.631;ClippingRankSum=-0.931;DP=44;FS=0.000;MLEAC=1;MLEAF=0.500;MQ=39.85;MQRankSum=0.642;QD=3.31;ReadPosRankSum=-0.513;SOR=0.043	GT:AD:DP:GQ:PL	0/1:37,7:44:99:174,0,1428
NOT_SCAFFOLDED_NGS_utg20031|quiver|pilon	15477	.	C	G	48.77	LowQD;LowQual	AC=1;AF=0.500;AN=2;BaseQRankSum=-0.889;ClippingRankSum=-0.050;DP=66;FS=3.753;MLEAC=1;MLEAF=0.500;MQ=45.17;MQRankSum=0.469;QD=0.74;ReadPosRankSum=0.389;SOR=0.232	GT:AD:DP:GQ:PL	0/1:57,8:65:77:77,0,1915
NOT_SCAFFOLDED_NGS_utg20031|quiver|pilon	16565	.	C	A	254.77	PASS	AC=1;AF=0.500;AN=2;BaseQRankSum=-0.510;ClippingRankSum=0.573;DP=66;FS=2.712;MLEAC=1;MLEAF=0.500;MQ=46.63;MQRankSum=-2.361;QD=3.86;ReadPosRankSum=-0.431;SOR=0.346	GT:AD:DP:GQ:PL	0/1:52,14:66:99:283,0,1835
NOT_SCAFFOLDED_NGS_utg20031|quiver|pilon	16586	.	C	T	627.77	PASS	AC=1;AF=0.500;AN=2;BaseQRankSum=1.192;ClippingRankSum=0.617;DP=72;FS=11.419;MLEAC=1;MLEAF=0.500;MQ=48.16;MQRankSum=1.510;QD=8.72;ReadPosRankSum=-0.850;SOR=2.030	GT:AD:DP:GQ:PL	0/1:50,22:72:99:656,0,1662
NOT_SCAFFOLDED_NGS_utg20031|quiver|pilon	16652	.	G	A	250.77	PASS	AC=1;AF=0.500;AN=2;BaseQRankSum=1.114;ClippingRankSum=0.722;DP=59;FS=2.829;MLEAC=1;MLEAF=0.500;MQ=54.56;MQRankSum=-3.840;QD=4.25;ReadPosRankSum=3.127;SOR=0.310	GT:AD:DP:GQ:PL	0/1:45,14:59:99:279,0,1363
NOT_SCAFFOLDED_NGS_utg20031|quiver|pilon	17121	.	C	CCT	1610.86	PASS	AC=1;AF=0.500;AN=2;BaseQRankSum=-0.254;ClippingRankSum=-0.792;DP=72;FS=9.931;MLEAC=1;MLEAF=0.500;MQ=47.27;MQRankSum=-0.433;QD=22.37;ReadPosRankSum=1.688;SOR=1.250	GT:AD:DP:GQ:PL	0/1:7,49:56:97:1646,0,97
NOT_SCAFFOLDED_NGS_utg20031|quiver|pilon	17359	.	G	A	295.77	PASS	AC=1;AF=0.500;AN=2;BaseQRankSum=0.020;ClippingRankSum=0.372;DP=33;FS=18.894;MLEAC=1;MLEAF=0.500;MQ=39.40;MQRankSum=-0.686;QD=8.96;ReadPosRankSum=1.587;SOR=4.645	GT:AD:DP:GQ:PL	0/1:23,10:33:99:324,0,819
NOT_SCAFFOLDED_NGS_utg20031|quiver|pilon	17401	.	G	A	754.77	PASS	AC=1;AF=0.500;AN=2;BaseQRankSum=-0.711;ClippingRankSum=-1.919;DP=24;FS=25.281;MLEAC=1;MLEAF=0.500;MQ=40.54;MQRankSum=1.066;QD=31.45;ReadPosRankSum=3.199;SOR=2.329	GT:AD:DP:GQ:PL	0/1:5,19:24:99:783,0,129
NOT_SCAFFOLDED_NGS_utg20031|quiver|pilon	17414	.	G	T	764.56	PASS	AC=1;AF=0.500;AN=2;DP=19;FS=0.000;MLEAC=1;MLEAF=0.500;MQ=41.20;QD=29.77;SOR=2.419	GT:AD:DP:GQ:PL	0/1:0,19:19:7:792,0,7
NOT_SCAFFOLDED_NGS_utg20031|quiver|pilon	17521	.	C	G	270.80	PASS	AC=2;AF=1.00;AN=2;DP=7;FS=0.000;MLEAC=2;MLEAF=1.00;MQ=39.20;QD=32.72;SOR=4.174	GT:AD:DP:GQ:PL	1/1:0,7:7:21:299,21,0
NOT_SCAFFOLDED_NGS_utg20031|quiver|pilon	18586	.	A	T	633.77	PASS	AC=2;AF=1.00;AN=2;DP=16;FS=0.000;MLEAC=2;MLEAF=1.00;MQ=39.50;QD=34.13;SOR=5.670	GT:AD:DP:GQ:PL	1/1:0,16:16:48:662,48,0
NOT_SCAFFOLDED_NGS_utg20031|quiver|pilon	18624	.	G	GA	1337.73	PASS	AC=2;AF=1.00;AN=2;DP=37;FS=0.000;MLEAC=2;MLEAF=1.00;MQ=50.27;QD=30.09;SOR=2.303	GT:AD:DP:GQ:PL	1/1:0,34:34:99:1375,102,0
NOT_SCAFFOLDED_NGS_utg20031|quiver|pilon	18697	.	T	G	2714.77	PASS	AC=2;AF=1.00;AN=2;BaseQRankSum=-0.509;ClippingRankSum=1.223;DP=77;FS=4.011;MLEAC=2;MLEAF=1.00;MQ=51.95;MQRankSum=1.172;QD=24.38;ReadPosRankSum=1.681;SOR=0.982	GT:AD:DP:GQ:PL	1/1:1,67:68:99:2743,161,0
NOT_SCAFFOLDED_NGS_utg20031|quiver|pilon	18698	.	G	T	1207.77	PASS	AC=1;AF=0.500;AN=2;BaseQRankSum=0.744;ClippingRankSum=-0.527;DP=78;FS=4.910;MLEAC=1;MLEAF=0.500;MQ=51.81;MQRankSum=2.427;QD=15.48;ReadPosRankSum=2.161;SOR=1.360	GT:AD:DP:GQ:PL	0/1:30,39:69:99:1236,0,865
NOT_SCAFFOLDED_NGS_utg20031|quiver|pilon	18802	.	A	T	258.77	PASS	AC=1;AF=0.500;AN=2;BaseQRankSum=3.197;ClippingRankSum=-0.049;DP=29;FS=20.081;MLEAC=1;MLEAF=0.500;MQ=44.61;MQRankSum=-2.312;QD=8.92;ReadPosRankSum=-2.017;SOR=4.613	GT:AD:DP:GQ:PL	0/1:19,9:28:99:287,0,767
NOT_SCAFFOLDED_NGS_utg20031|quiver|pilon	18818	.	G	GTGAC	272.73	PASS	AC=1;AF=0.500;AN=2;BaseQRankSum=3.986;ClippingRankSum=0.489;DP=29;FS=19.362;MLEAC=1;MLEAF=0.500;MQ=44.61;MQRankSum=-3.112;QD=9.40;ReadPosRankSum=-2.649;SOR=4.615	GT:AD:DP:GQ:PL	0/1:18,9:27:99:310,0,723
NOT_SCAFFOLDED_NGS_utg20031|quiver|pilon	18858	.	A	T	353.77	PASS	AC=1;AF=0.500;AN=2;BaseQRankSum=-0.588;ClippingRankSum=-0.979;DP=15;FS=8.129;MLEAC=1;MLEAF=0.500;MQ=45.85;MQRankSum=0.457;QD=23.58;ReadPosRankSum=1.632;SOR=3.442	GT:AD:DP:GQ:PL	0/1:4,11:15:99:382,0,135
NOT_SCAFFOLDED_NGS_utg20031|quiver|pilon	18859	.	GA	G	93.73	PASS	AC=1;AF=0.500;AN=2;BaseQRankSum=0.457;ClippingRankSum=0.588;DP=15;FS=8.129;MLEAC=1;MLEAF=0.500;MQ=45.85;MQRankSum=-1.110;QD=6.25;ReadPosRankSum=-1.632;SOR=0.033	GT:AD:DP:GQ:PL	0/1:11,4:15:99:131,0,475
NOT_SCAFFOLDED_NGS_utg20031|quiver|pilon	18872	.	T	G	102.77	PASS	AC=1;AF=0.500;AN=2;BaseQRankSum=1.152;ClippingRankSum=0.303;DP=16;FS=11.994;MLEAC=1;MLEAF=0.500;MQ=42.11;MQRankSum=0.061;QD=6.42;ReadPosRankSum=0.788;SOR=1.405	GT:AD:DP:GQ:PL	0/1:12,4:16:99:131,0,464
NOT_SCAFFOLDED_NGS_utg20031|quiver|pilon	18908	.	G	C	86.77	PASS	AC=1;AF=0.500;AN=2;BaseQRankSum=-2.676;ClippingRankSum=1.110;DP=15;FS=24.362;MLEAC=1;MLEAF=0.500;MQ=39.36;MQRankSum=-0.326;QD=5.78;ReadPosRankSum=1.501;SOR=3.220	GT:AD:DP:GQ:PL	0/1:11,4:15:99:115,0,428
NOT_SCAFFOLDED_NGS_utg20031|quiver|pilon	18927	.	T	A	368.77	PASS	AC=1;AF=0.500;AN=2;BaseQRankSum=-0.113;ClippingRankSum=-0.906;DP=16;FS=28.621;MLEAC=1;MLEAF=0.500;MQ=39.81;MQRankSum=0.453;QD=23.05;ReadPosRankSum=0.453;SOR=3.410	GT:AD:DP:GQ:PL	0/1:5,11:16:99:397,0,157
NOT_SCAFFOLDED_NGS_utg20031|quiver|pilon	18959	.	C	T	224.77	PASS	AC=1;AF=0.500;AN=2;BaseQRankSum=-0.818;ClippingRankSum=1.010;DP=17;FS=8.141;MLEAC=1;MLEAF=0.500;MQ=41.76;MQRankSum=-0.818;QD=13.22;ReadPosRankSum=1.395;SOR=0.872	GT:AD:DP:GQ:PL	0/1:9,8:17:99:253,0,281
NOT_SCAFFOLDED_NGS_utg20031|quiver|pilon	18971	.	G	T	44.77	LowQual	AC=1;AF=0.500;AN=2;BaseQRankSum=-1.529;ClippingRankSum=-0.736;DP=17;FS=0.000;MLEAC=1;MLEAF=0.500;MQ=43.45;MQRankSum=-0.396;QD=2.63;ReadPosRankSum=2.208;SOR=0.569	GT:AD:DP:GQ:PL	0/1:13,4:17:73:73,0,551
NOT_SCAFFOLDED_NGS_utg20031|quiver|pilon	18987	.	G	T	94.77	SnpCluster	AC=1;AF=0.500;AN=2;BaseQRankSum=0.236;ClippingRankSum=-1.181;DP=20;FS=5.454;MLEAC=1;MLEAF=0.500;MQ=49.14;MQRankSum=-2.315;QD=4.74;ReadPosRankSum=1.559;SOR=1.483	GT:AD:DP:GQ:PL	0/1:16,4:20:99:123,0,638
NOT_SCAFFOLDED_NGS_utg20031|quiver|pilon	18989	.	C	A	61.77	SnpCluster	AC=1;AF=0.500;AN=2;BaseQRankSum=0.520;ClippingRankSum=0.047;DP=20;FS=2.282;MLEAC=1;MLEAF=0.500;MQ=49.14;MQRankSum=0.614;QD=3.09;ReadPosRankSum=-0.614;SOR=1.609	GT:AD:DP:GQ:PL	0/1:16,4:20:90:90,0,670
NOT_SCAFFOLDED_NGS_utg20031|quiver|pilon	18996	.	C	T	180.77	SnpCluster	AC=1;AF=0.500;AN=2;BaseQRankSum=0.367;ClippingRankSum=0.702;DP=23;FS=1.824;MLEAC=1;MLEAF=0.500;MQ=48.50;MQRankSum=-0.568;QD=7.86;ReadPosRankSum=0.501;SOR=1.270	GT:AD:DP:GQ:PL	0/1:16,7:23:99:209,0,624
NOT_SCAFFOLDED_NGS_utg20031|quiver|pilon	19028	.	C	T	217.77	PASS	AC=1;AF=0.500;AN=2;BaseQRankSum=-1.221;ClippingRankSum=0.796;DP=37;FS=1.683;MLEAC=1;MLEAF=0.500;MQ=50.41;MQRankSum=-1.823;QD=5.89;ReadPosRankSum=0.832;SOR=0.340	GT:AD:DP:GQ:PL	0/1:28,9:37:99:246,0,1038
NOT_SCAFFOLDED_NGS_utg20031|quiver|pilon	19030	.	T	C	111.77	PASS	AC=1;AF=0.500;AN=2;BaseQRankSum=-0.289;ClippingRankSum=1.088;DP=37;FS=5.296;MLEAC=1;MLEAF=0.500;MQ=50.41;MQRankSum=-2.332;QD=3.02;ReadPosRankSum=-0.111;SOR=2.223	GT:AD:DP:GQ:PL	0/1:32,5:37:99:140,0,1346
NOT_SCAFFOLDED_NGS_utg20031|quiver|pilon	19049	.	T	C	42.77	LowQD;LowQual	AC=1;AF=0.500;AN=2;BaseQRankSum=0.648;ClippingRankSum=0.820;DP=38;FS=5.252;MLEAC=1;MLEAF=0.500;MQ=49.82;MQRankSum=-2.677;QD=1.13;ReadPosRankSum=-0.043;SOR=2.147	GT:AD:DP:GQ:PL	0/1:33,5:38:71:71,0,1318
NOT_SCAFFOLDED_NGS_utg20031|quiver|pilon	19083	.	C	T	158.77	PASS	AC=1;AF=0.500;AN=2;BaseQRankSum=1.479;ClippingRankSum=0.819;DP=48;FS=17.546;MLEAC=1;MLEAF=0.500;MQ=43.86;MQRankSum=-2.509;QD=3.31;ReadPosRankSum=1.770;SOR=4.325	GT:AD:DP:GQ:PL	0/1:39,9:48:99:187,0,1378
NOT_SCAFFOLDED_NGS_utg20031|quiver|pilon	19186	.	C	A	35.77	LowQD;LowQual	AC=1;AF=0.500;AN=2;BaseQRankSum=0.379;ClippingRankSum=0.632;DP=50;FS=0.000;MLEAC=1;MLEAF=0.500;MQ=44.71;MQRankSum=-1.390;QD=0.72;ReadPosRankSum=1.029;SOR=0.814	GT:AD:DP:GQ:PL	0/1:40,5:45:64:64,0,1412
NOT_SCAFFOLDED_NGS_utg20031|quiver|pilon	19297	.	A	AT	276.73	PASS	AC=2;AF=1.00;AN=2;DP=8;FS=0.000;MLEAC=1;MLEAF=0.500;MQ=48.78;QD=34.59;SOR=2.303	GT:AD:DP:GQ:PL	1/1:0,8:8:24:287,24,0
NOT_SCAFFOLDED_NGS_utg20031|quiver|pilon	19312	.	A	AG	72.73	PASS	AC=1;AF=0.500;AN=2;BaseQRankSum=1.380;ClippingRankSum=0.000;DP=6;FS=0.000;MLEAC=1;MLEAF=0.500;MQ=44.41;MQRankSum=-1.380;QD=12.12;ReadPosRankSum=1.380;SOR=1.609	GT:AD:DP:GQ:PL	0/1:2,4:6:33:110,0,33
NOT_SCAFFOLDED_NGS_utg20031|quiver|pilon	19321	.	G	C	98.10	LowCoverage	AC=2;AF=1.00;AN=2;DP=3;FS=0.000;MLEAC=2;MLEAF=1.00;MQ=40.76;QD=32.70;SOR=1.179	GT:AD:DP:GQ:PL	1/1:0,3:3:11:126,11,0
NOT_SCAFFOLDED_NGS_utg20031|quiver|pilon	19614	.	T	A	60.77	PASS	AC=1;AF=0.500;AN=2;BaseQRankSum=-1.381;ClippingRankSum=-0.212;DP=13;FS=6.640;MLEAC=1;MLEAF=0.500;MQ=44.35;MQRankSum=0.271;QD=4.67;ReadPosRankSum=1.670;SOR=0.610	GT:AD:DP:GQ:PL	0/1:8,5:13:89:89,0,319
NOT_SCAFFOLDED_NGS_utg20031|quiver|pilon	19627	.	C	T	145.77	PASS	AC=1;AF=0.500;AN=2;BaseQRankSum=-0.710;ClippingRankSum=-1.356;DP=14;FS=2.363;MLEAC=1;MLEAF=0.500;MQ=44.19;MQRankSum=-0.968;QD=10.41;ReadPosRankSum=-0.710;SOR=1.609	GT:AD:DP:GQ:PL	0/1:8,6:14:99:174,0,301
NOT_SCAFFOLDED_NGS_utg20031|quiver|pilon	19658	.	C	T	176.77	PASS	AC=1;AF=0.500;AN=2;BaseQRankSum=-1.726;ClippingRankSum=1.195;DP=27;FS=8.671;MLEAC=1;MLEAF=0.500;MQ=45.25;MQRankSum=-1.035;QD=6.55;ReadPosRankSum=0.558;SOR=0.061	GT:AD:DP:GQ:PL	0/1:19,8:27:99:205,0,880
NOT_SCAFFOLDED_NGS_utg20031|quiver|pilon	19683	.	G	A	402.77	PASS	AC=1;AF=0.500;AN=2;BaseQRankSum=-0.106;ClippingRankSum=0.319;DP=34;FS=4.590;MLEAC=1;MLEAF=0.500;MQ=42.98;MQRankSum=-0.284;QD=11.85;ReadPosRankSum=0.106;SOR=0.157	GT:AD:DP:GQ:PL	0/1:21,13:34:99:431,0,773
NOT_SCAFFOLDED_NGS_utg20031|quiver|pilon	19715	.	G	A	172.77	PASS	AC=1;AF=0.500;AN=2;BaseQRankSum=-0.026;ClippingRankSum=-0.766;DP=48;FS=2.386;MLEAC=1;MLEAF=0.500;MQ=41.67;MQRankSum=-0.925;QD=3.60;ReadPosRankSum=1.585;SOR=1.075	GT:AD:DP:GQ:PL	0/1:39,9:48:99:201,0,1337
NOT_SCAFFOLDED_NGS_utg20031|quiver|pilon	19735	.	A	AC	260.73	PASS	AC=1;AF=0.500;AN=2;BaseQRankSum=1.685;ClippingRankSum=-1.108;DP=45;FS=2.548;MLEAC=1;MLEAF=0.500;MQ=40.11;MQRankSum=-0.956;QD=5.79;ReadPosRankSum=0.228;SOR=1.581	GT:AD:DP:GQ:PL	0/1:31,10:41:99:298,0,1501
NOT_SCAFFOLDED_NGS_utg20031|quiver|pilon	19760	.	C	T	251.77	PASS	AC=1;AF=0.500;AN=2;BaseQRankSum=-2.501;ClippingRankSum=-0.146;DP=59;FS=8.344;MLEAC=1;MLEAF=0.500;MQ=39.17;MQRankSum=0.418;QD=4.27;ReadPosRankSum=0.380;SOR=2.358	GT:AD:DP:GQ:PL	0/1:48,11:59:99:280,0,1976
NOT_SCAFFOLDED_NGS_utg20031|quiver|pilon	19763	.	G	C	49.77	LowQD;LowQual	AC=1;AF=0.500;AN=2;BaseQRankSum=-2.745;ClippingRankSum=-0.333;DP=60;FS=14.889;MLEAC=1;MLEAF=0.500;MQ=39.53;MQRankSum=-0.839;QD=0.83;ReadPosRankSum=-0.724;SOR=0.852	GT:AD:DP:GQ:PL	0/1:49,8:57:78:78,0,2014
NOT_SCAFFOLDED_NGS_utg20031|quiver|pilon	19782	.	A	T	223.77	SnpCluster	AC=1;AF=0.500;AN=2;BaseQRankSum=0.570;ClippingRankSum=-0.462;DP=71;FS=0.000;MLEAC=1;MLEAF=0.500;MQ=39.36;MQRankSum=0.444;QD=3.15;ReadPosRankSum=1.095;SOR=0.627	GT:AD:DP:GQ:PL	0/1:53,13:66:99:252,0,2086
NOT_SCAFFOLDED_NGS_utg20031|quiver|pilon	19785	.	C	G	364.77	SnpCluster	AC=1;AF=0.500;AN=2;BaseQRankSum=0.733;ClippingRankSum=-0.804;DP=72;FS=0.000;MLEAC=1;MLEAF=0.500;MQ=39.31;MQRankSum=-0.548;QD=5.07;ReadPosRankSum=0.690;SOR=0.612	GT:AD:DP:GQ:PL	0/1:58,14:72:99:393,0,2442
NOT_SCAFFOLDED_NGS_utg20031|quiver|pilon	19788	.	T	A	370.77	SnpCluster	AC=1;AF=0.500;AN=2;BaseQRankSum=0.605;ClippingRankSum=-0.861;DP=72;FS=0.000;MLEAC=1;MLEAF=0.500;MQ=39.52;MQRankSum=-1.416;QD=5.15;ReadPosRankSum=0.420;SOR=0.612	GT:AD:DP:GQ:PL	0/1:58,14:72:99:399,0,2363
NOT_SCAFFOLDED_NGS_utg20031|quiver|pilon	19802	.	C	T	81.77	LowQD;SnpCluster	AC=1;AF=0.500;AN=2;BaseQRankSum=-1.058;ClippingRankSum=0.116;DP=74;FS=15.179;MLEAC=1;MLEAF=0.500;MQ=41.49;MQRankSum=1.042;QD=1.10;ReadPosRankSum=2.630;SOR=3.049	GT:AD:DP:GQ:PL	0/1:65,9:74:99:110,0,2607
NOT_SCAFFOLDED_NGS_utg20031|quiver|pilon	19803	.	G	A	46.77	LowQD;LowQual;SnpCluster	AC=1;AF=0.500;AN=2;BaseQRankSum=-1.001;ClippingRankSum=0.576;DP=77;FS=1.553;MLEAC=1;MLEAF=0.500;MQ=42.78;MQRankSum=0.824;QD=0.61;ReadPosRankSum=0.735;SOR=0.824	GT:AD:DP:GQ:PL	0/1:70,7:77:75:75,0,2982
NOT_SCAFFOLDED_NGS_utg20031|quiver|pilon	19805	.	T	A	33.77	LowQD;LowQual;SnpCluster	AC=1;AF=0.500;AN=2;BaseQRankSum=0.927;ClippingRankSum=-0.403;DP=73;FS=1.484;MLEAC=1;MLEAF=0.500;MQ=42.93;MQRankSum=-0.628;QD=0.46;ReadPosRankSum=0.365;SOR=0.897	GT:AD:DP:GQ:PL	0/1:66,7:73:62:62,0,3172
NOT_SCAFFOLDED_NGS_utg20031|quiver|pilon	20035	.	T	A	331.77	PASS	AC=1;AF=0.500;AN=2;BaseQRankSum=-1.945;ClippingRankSum=1.002;DP=15;FS=26.994;MLEAC=1;MLEAF=0.500;MQ=40.43;MQRankSum=-2.887;QD=22.12;ReadPosRankSum=-0.412;SOR=4.606	GT:AD:DP:GQ:PL	0/1:6,9:15:99:360,0,225
NOT_SCAFFOLDED_NGS_utg20031|quiver|pilon	20043	.	G	C	369.77	PASS	AC=1;AF=0.500;AN=2;BaseQRankSum=-1.356;ClippingRankSum=1.030;DP=16;FS=28.621;MLEAC=1;MLEAF=0.500;MQ=40.40;MQRankSum=-1.681;QD=23.11;ReadPosRankSum=-0.597;SOR=4.797	GT:AD:DP:GQ:PL	0/1:6,10:16:99:398,0,222
NOT_SCAFFOLDED_NGS_utg20031|quiver|pilon	20183	.	T	G	724.77	PASS	AC=1;AF=0.500;AN=2;BaseQRankSum=-0.455;ClippingRankSum=-1.777;DP=69;FS=15.546;MLEAC=1;MLEAF=0.500;MQ=39.45;MQRankSum=0.953;QD=10.50;ReadPosRankSum=1.124;SOR=0.010	GT:AD:DP:GQ:PL	0/1:43,18:61:99:753,0,1578
NOT_SCAFFOLDED_NGS_utg20031|quiver|pilon	20192	.	A	C	659.77	PASS	AC=1;AF=0.500;AN=2;BaseQRankSum=3.043;ClippingRankSum=1.775;DP=84;FS=2.458;MLEAC=1;MLEAF=0.500;MQ=39.42;MQRankSum=0.613;QD=7.85;ReadPosRankSum=-1.304;SOR=1.148	GT:AD:DP:GQ:PL	0/1:62,21:83:99:688,0,2504
NOT_SCAFFOLDED_NGS_utg20031|quiver|pilon	20215	.	G	C	87.77	LowQD	AC=1;AF=0.500;AN=2;BaseQRankSum=-0.051;ClippingRankSum=-0.199;DP=101;FS=0.000;MLEAC=1;MLEAF=0.500;MQ=40.06;MQRankSum=0.790;QD=0.87;ReadPosRankSum=-0.028;SOR=0.455	GT:AD:DP:GQ:PL	0/1:91,10:101:99:116,0,3564
NOT_SCAFFOLDED_NGS_utg20031|quiver|pilon	20322	.	G	A	413.77	SnpCluster	AC=1;AF=0.500;AN=2;BaseQRankSum=1.277;ClippingRankSum=-0.378;DP=256;FS=13.585;MLEAC=1;MLEAF=0.500;MQ=49.98;MQRankSum=-1.084;QD=1.62;ReadPosRankSum=1.092;SOR=0.832	GT:AD:DP:GQ:PL	0/1:226,29:255:99:442,0,9185
NOT_SCAFFOLDED_NGS_utg20031|quiver|pilon	20325	.	A	T	1438.77	SnpCluster	AC=1;AF=0.500;AN=2;BaseQRankSum=1.396;ClippingRankSum=0.389;DP=242;FS=11.177;MLEAC=1;MLEAF=0.500;MQ=49.80;MQRankSum=-1.373;QD=5.95;ReadPosRankSum=-0.555;SOR=0.429	GT:AD:DP:GQ:PL	0/1:191,50:241:99:1467,0,6952
NOT_SCAFFOLDED_NGS_utg20031|quiver|pilon	20331	.	G	T	385.77	SnpCluster	AC=1;AF=0.500;AN=2;BaseQRankSum=0.729;ClippingRankSum=-0.202;DP=255;FS=1.665;MLEAC=1;MLEAF=0.500;MQ=50.05;MQRankSum=-0.216;QD=1.51;ReadPosRankSum=-0.130;SOR=0.916	GT:AD:DP:GQ:PL	0/1:227,27:254:99:414,0,9673
NOT_SCAFFOLDED_NGS_utg20031|quiver|pilon	20341	.	A	T	1126.77	PASS	AC=1;AF=0.500;AN=2;BaseQRankSum=-0.556;ClippingRankSum=-0.861;DP=262;FS=2.114;MLEAC=1;MLEAF=0.500;MQ=50.33;MQRankSum=-0.306;QD=4.30;ReadPosRankSum=1.064;SOR=0.919	GT:AD:DP:GQ:PL	0/1:218,43:261:99:1155,0,8700
NOT_SCAFFOLDED_NGS_utg20031|quiver|pilon	20369	.	A	G	99.77	LowQD	AC=1;AF=0.500;AN=2;BaseQRankSum=-0.326;ClippingRankSum=0.004;DP=294;FS=1.602;MLEAC=1;MLEAF=0.500;MQ=52.84;MQRankSum=0.432;QD=0.34;ReadPosRankSum=1.470;SOR=0.923	GT:AD:DP:GQ:PL	0/1:264,28:292:99:128,0,8713
NOT_SCAFFOLDED_NGS_utg20031|quiver|pilon	20448	.	C	G	229.77	LowQD	AC=1;AF=0.500;AN=2;BaseQRankSum=2.916;ClippingRankSum=0.160;DP=287;FS=0.770;MLEAC=1;MLEAF=0.500;MQ=55.16;MQRankSum=-0.772;QD=0.80;ReadPosRankSum=0.566;SOR=0.582	GT:AD:DP:GQ:PL	0/1:260,26:286:99:258,0,8878
NOT_SCAFFOLDED_NGS_utg20031|quiver|pilon	20568	.	G	C	134.77	LowQD	AC=1;AF=0.500;AN=2;BaseQRankSum=-0.749;ClippingRankSum=-0.052;DP=184;FS=2.249;MLEAC=1;MLEAF=0.500;MQ=42.40;MQRankSum=0.086;QD=0.73;ReadPosRankSum=1.319;SOR=1.085	GT:AD:DP:GQ:PL	0/1:168,16:184:99:163,0,7004
NOT_SCAFFOLDED_NGS_utg20031|quiver|pilon	20570	.	A	G	134.77	LowQD	AC=1;AF=0.500;AN=2;BaseQRankSum=0.733;ClippingRankSum=2.388;DP=182;FS=2.250;MLEAC=1;MLEAF=0.500;MQ=42.43;MQRankSum=0.410;QD=0.74;ReadPosRankSum=1.314;SOR=1.079	GT:AD:DP:GQ:PL	0/1:166,16:182:99:163,0,7004
NOT_SCAFFOLDED_NGS_utg20031|quiver|pilon	20599	.	C	A	144.77	LowQD	AC=1;AF=0.500;AN=2;BaseQRankSum=-0.085;ClippingRankSum=-0.085;DP=166;FS=6.901;MLEAC=1;MLEAF=0.500;MQ=43.77;MQRankSum=-0.671;QD=0.87;ReadPosRankSum=2.381;SOR=1.547	GT:AD:DP:GQ:PL	0/1:149,17:166:99:173,0,5251
NOT_SCAFFOLDED_NGS_utg20031|quiver|pilon	20600	.	C	T	817.77	PASS	AC=1;AF=0.500;AN=2;BaseQRankSum=-1.041;ClippingRankSum=-0.221;DP=165;FS=1.489;MLEAC=1;MLEAF=0.500;MQ=43.79;MQRankSum=1.584;QD=4.96;ReadPosRankSum=0.580;SOR=0.542	GT:AD:DP:GQ:PL	0/1:128,37:165:99:846,0,4339
NOT_SCAFFOLDED_NGS_utg20031|quiver|pilon	20621	.	T	A	2294.77	PASS	AC=1;AF=0.500;AN=2;BaseQRankSum=1.299;ClippingRankSum=-1.524;DP=126;FS=2.315;MLEAC=1;MLEAF=0.500;MQ=42.52;MQRankSum=-1.843;QD=18.21;ReadPosRankSum=1.784;SOR=0.474	GT:AD:DP:GQ:PL	0/1:57,69:126:99:2323,0,1744
NOT_SCAFFOLDED_NGS_utg20031|quiver|pilon	20652	.	T	TA	482.73	PASS	AC=1;AF=0.500;AN=2;BaseQRankSum=1.512;ClippingRankSum=-0.006;DP=78;FS=2.290;MLEAC=1;MLEAF=0.500;MQ=41.84;MQRankSum=-2.676;QD=6.19;ReadPosRankSum=0.601;SOR=1.053	GT:AD:DP:GQ:PL	0/1:48,22:70:99:520,0,1509
NOT_SCAFFOLDED_NGS_utg20031|quiver|pilon	21190	.	TGTTTCC	T	193.73	PASS	AC=1;AF=0.500;AN=2;BaseQRankSum=0.377;ClippingRankSum=-0.101;DP=13;FS=3.358;MLEAC=1;MLEAF=0.500;MQ=33.51;MQRankSum=3.016;QD=14.90;ReadPosRankSum=-1.532;SOR=2.584	GT:AD:DP:GQ:PL	0/1:7,6:13:99:231,0,234
NOT_SCAFFOLDED_NGS_utg20031|quiver|pilon	21348	.	G	GGAAGGAA	168.73	SnpCluster	AC=1;AF=0.500;AN=2;BaseQRankSum=0.710;ClippingRankSum=-2.259;DP=18;FS=0.000;MLEAC=1;MLEAF=0.500;MQ=33.74;MQRankSum=1.743;QD=9.37;ReadPosRankSum=0.452;SOR=0.412	GT:AD:DP:GQ:PL	0/1:8,6:14:99:206,0,304
NOT_SCAFFOLDED_NGS_utg20031|quiver|pilon	21350	.	A	AAGG	41.73	LowQual;SnpCluster	AC=1;AF=0.500;AN=2;BaseQRankSum=1.090;ClippingRankSum=0.156;DP=18;FS=2.963;MLEAC=1;MLEAF=0.500;MQ=33.74;MQRankSum=1.557;QD=2.32;ReadPosRankSum=-0.467;SOR=1.981	GT:AD:DP:GQ:PL	0/1:11,3:14:79:79,0,432
NOT_SCAFFOLDED_NGS_utg20031|quiver|pilon	21357	.	G	GAAAA	41.73	LowQual;SnpCluster	AC=1;AF=0.500;AN=2;BaseQRankSum=1.401;ClippingRankSum=0.311;DP=15;FS=2.963;MLEAC=1;MLEAF=0.500;MQ=34.09;MQRankSum=1.401;QD=2.78;ReadPosRankSum=-0.467;SOR=1.981	GT:AD:DP:GQ:PL	0/1:11,3:14:79:79,0,432
NOT_SCAFFOLDED_NGS_utg20031|quiver|pilon	22158	.	A	T	93.77	PASS	AC=1;AF=0.500;AN=2;BaseQRankSum=0.027;ClippingRankSum=-0.618;DP=31;FS=0.000;MLEAC=1;MLEAF=0.500;MQ=35.41;MQRankSum=1.799;QD=3.02;ReadPosRankSum=-1.477;SOR=0.048	GT:AD:DP:GQ:PL	0/1:26,5:31:99:122,0,952
NOT_SCAFFOLDED_NGS_utg20031|quiver|pilon	22162	.	C	T	178.77	PASS	AC=1;AF=0.500;AN=2;BaseQRankSum=-0.021;ClippingRankSum=-0.777;DP=33;FS=0.000;MLEAC=1;MLEAF=0.500;MQ=35.48;MQRankSum=-0.819;QD=5.42;ReadPosRankSum=0.399;SOR=0.113	GT:AD:DP:GQ:PL	0/1:25,8:33:99:207,0,882
NOT_SCAFFOLDED_NGS_utg20031|quiver|pilon	22175	.	A	G	1111.77	PASS	AC=1;AF=0.500;AN=2;BaseQRankSum=-0.842;ClippingRankSum=-0.015;DP=42;FS=0.000;MLEAC=1;MLEAF=0.500;MQ=36.12;MQRankSum=0.546;QD=26.47;ReadPosRankSum=1.462;SOR=2.303	GT:AD:DP:GQ:PL	0/1:10,32:42:99:1140,0,263
NOT_SCAFFOLDED_NGS_utg20031|quiver|pilon	22204	.	G	T	37.77	LowQD;LowQual	AC=1;AF=0.500;AN=2;BaseQRankSum=0.172;ClippingRankSum=0.860;DP=64;FS=0.000;MLEAC=1;MLEAF=0.500;MQ=36.14;MQRankSum=-1.140;QD=0.59;ReadPosRankSum=-0.602;SOR=0.019	GT:AD:DP:GQ:PL	0/1:57,7:64:66:66,0,2217
NOT_SCAFFOLDED_NGS_utg20031|quiver|pilon	22229	.	C	CA	1985.73	PASS	AC=1;AF=0.500;AN=2;BaseQRankSum=0.406;ClippingRankSum=0.623;DP=79;FS=4.320;MLEAC=1;MLEAF=0.500;MQ=35.89;MQRankSum=-1.720;QD=25.14;ReadPosRankSum=2.142;SOR=2.574	GT:AD:DP:GQ:PL	0/1:27,46:73:99:2023,0,734
NOT_SCAFFOLDED_NGS_utg20031|quiver|pilon	22245	.	C	G	2297.77	PASS	AC=1;AF=0.500;AN=2;BaseQRankSum=0.906;ClippingRankSum=1.274;DP=106;FS=0.000;MLEAC=1;MLEAF=0.500;MQ=37.66;MQRankSum=-0.551;QD=21.68;ReadPosRankSum=2.218;SOR=0.863	GT:AD:DP:GQ:PL	0/1:49,57:106:99:2326,0,1704
NOT_SCAFFOLDED_NGS_utg20031|quiver|pilon	22335	.	G	A	2526.77	PASS	AC=1;AF=0.500;AN=2;BaseQRankSum=-3.484;ClippingRankSum=-1.264;DP=439;FS=0.581;MLEAC=1;MLEAF=0.500;MQ=45.64;MQRankSum=8.127;QD=5.76;ReadPosRankSum=1.770;SOR=0.763	GT:AD:DP:GQ:PL	0/1:288,120:408:99:2555,0,9726
NOT_SCAFFOLDED_NGS_utg20031|quiver|pilon	22381	.	G	C	732.77	SnpCluster	AC=1;AF=0.500;AN=2;BaseQRankSum=-4.075;ClippingRankSum=0.065;DP=375;FS=18.221;MLEAC=1;MLEAF=0.500;MQ=43.50;MQRankSum=7.459;QD=1.95;ReadPosRankSum=0.922;SOR=0.694	GT:AD:DP:GQ:PL	0/1:313,46:359:99:761,0,12022
NOT_SCAFFOLDED_NGS_utg20031|quiver|pilon	22385	.	CTG	C	969.73	SnpCluster	AC=1;AF=0.500;AN=2;BaseQRankSum=1.474;ClippingRankSum=-0.836;DP=364;FS=2.723;MLEAC=1;MLEAF=0.500;MQ=42.89;MQRankSum=-1.355;QD=2.66;ReadPosRankSum=1.192;SOR=0.947	GT:AD:DP:GQ:PL	0/1:253,57:310:99:1007,0,7903
NOT_SCAFFOLDED_NGS_utg20031|quiver|pilon	22387	.	G	C	1514.77	SnpCluster	AC=1;AF=0.500;AN=2;BaseQRankSum=-0.645;ClippingRankSum=-1.039;DP=356;FS=15.485;MLEAC=1;MLEAF=0.500;MQ=42.59;MQRankSum=-1.423;QD=4.25;ReadPosRankSum=-1.022;SOR=1.491	GT:AD:DP:GQ:PL	0/1:239,73:312:99:1543,0,8013
NOT_SCAFFOLDED_NGS_utg20031|quiver|pilon	22389	.	G	C	582.77	SnpCluster	AC=1;AF=0.500;AN=2;BaseQRankSum=1.318;ClippingRankSum=-0.742;DP=350;FS=5.209;MLEAC=1;MLEAF=0.500;MQ=41.99;MQRankSum=0.807;QD=1.67;ReadPosRankSum=-0.062;SOR=1.106	GT:AD:DP:GQ:PL	0/1:278,40:318:99:611,0,10903
NOT_SCAFFOLDED_NGS_utg20031|quiver|pilon	22399	.	GTC	G	558.73	PASS	AC=1;AF=0.500;AN=2;BaseQRankSum=-3.425;ClippingRankSum=0.987;DP=339;FS=12.883;MLEAC=1;MLEAF=0.500;MQ=40.28;MQRankSum=7.391;QD=1.65;ReadPosRankSum=-0.456;SOR=0.219	GT:AD:DP:GQ:PL	0/1:291,41:332:99:596,0,11795
NOT_SCAFFOLDED_NGS_utg20031|quiver|pilon	22552	.	G	A	582.73	PASS	AC=1;AF=0.500;AN=2;BaseQRankSum=-2.222;ClippingRankSum=-0.878;DP=300;FS=3.286;MLEAC=1;MLEAF=0.500;MQ=50.36;MQRankSum=-1.927;QD=1.94;ReadPosRankSum=0.763;SOR=0.970	GT:AD:DP:GQ:PL	0/1:237,44:281:99:620,0,9029
NOT_SCAFFOLDED_NGS_utg20031|quiver|pilon	22572	.	C	CTG	2893.73	PASS	AC=1;AF=0.500;AN=2;BaseQRankSum=-0.023;ClippingRankSum=-0.228;DP=414;FS=5.100;MLEAC=1;MLEAF=0.500;MQ=52.62;MQRankSum=4.383;QD=6.99;ReadPosRankSum=1.764;SOR=1.032	GT:AD:DP:GQ:PL	0/1:227,101:328:99:2931,0,8157
NOT_SCAFFOLDED_NGS_utg20031|quiver|pilon	22588	.	C	G	3649.77	PASS	AC=1;AF=0.500;AN=2;BaseQRankSum=1.317;ClippingRankSum=0.132;DP=446;FS=7.922;MLEAC=1;MLEAF=0.500;MQ=53.80;MQRankSum=-2.472;QD=8.18;ReadPosRankSum=7.118;SOR=0.892	GT:AD:DP:GQ:PL	0/1:256,129:385:99:3678,0,9961
NOT_SCAFFOLDED_NGS_utg20031|quiver|pilon	22592	.	G	C	3609.77	PASS	AC=1;AF=0.500;AN=2;BaseQRankSum=-0.749;ClippingRankSum=0.935;DP=456;FS=9.619;MLEAC=1;MLEAF=0.500;MQ=53.86;MQRankSum=-0.845;QD=7.92;ReadPosRankSum=6.309;SOR=0.868	GT:AD:DP:GQ:PL	0/1:265,129:394:99:3638,0,10508
NOT_SCAFFOLDED_NGS_utg20031|quiver|pilon	22608	.	C	CTG	813.73	SnpCluster	AC=1;AF=0.500;AN=2;BaseQRankSum=-1.280;ClippingRankSum=-0.226;DP=452;FS=1.752;MLEAC=1;MLEAF=0.500;MQ=54.53;MQRankSum=0.385;QD=1.80;ReadPosRankSum=-0.037;SOR=0.859	GT:AD:DP:GQ:PL	0/1:311,64:375:99:851,0,11207
NOT_SCAFFOLDED_NGS_utg20031|quiver|pilon	22614	.	G	GTT	1532.73	SnpCluster	AC=1;AF=0.500;AN=2;BaseQRankSum=-0.371;ClippingRankSum=-0.961;DP=464;FS=1.517;MLEAC=1;MLEAF=0.500;MQ=53.73;MQRankSum=6.651;QD=3.30;ReadPosRankSum=1.193;SOR=0.576	GT:AD:DP:GQ:PL	0/1:358,85:443:99:1570,0,13462
NOT_SCAFFOLDED_NGS_utg20031|quiver|pilon	22616	.	GTGTGTGTC	G	2504.73	SnpCluster	AC=1;AF=0.500;AN=2;BaseQRankSum=2.265;ClippingRankSum=-1.033;DP=452;FS=4.025;MLEAC=1;MLEAF=0.500;MQ=53.56;MQRankSum=1.054;QD=5.54;ReadPosRankSum=5.041;SOR=0.405	GT:AD:DP:GQ:PL	0/1:301,103:404:99:2542,0,12353
NOT_SCAFFOLDED_NGS_utg20031|quiver|pilon	22796	.	C	T	102.77	PASS	AC=1;AF=0.500;AN=2;BaseQRankSum=1.133;ClippingRankSum=0.633;DP=10;FS=3.310;MLEAC=1;MLEAF=0.500;MQ=38.76;MQRankSum=-0.365;QD=10.28;ReadPosRankSum=-0.365;SOR=2.303	GT:AD:DP:GQ:PL	0/1:6,4:10:99:131,0,221
NOT_SCAFFOLDED_NGS_utg20031|quiver|pilon	22913	.	T	A	120.77	PASS	AC=1;AF=0.500;AN=2;BaseQRankSum=-0.598;ClippingRankSum=0.868;DP=58;FS=0.000;MLEAC=1;MLEAF=0.500;MQ=38.99;MQRankSum=-0.192;QD=2.08;ReadPosRankSum=0.755;SOR=0.031	GT:AD:DP:GQ:PL	0/1:50,8:58:99:149,0,1923
NOT_SCAFFOLDED_NGS_utg20031|quiver|pilon	22950	.	C	T	459.77	PASS	AC=1;AF=0.500;AN=2;BaseQRankSum=-0.371;ClippingRankSum=-0.546;DP=90;FS=0.000;MLEAC=1;MLEAF=0.500;MQ=45.07;MQRankSum=-1.526;QD=5.11;ReadPosRankSum=1.773;SOR=0.711	GT:AD:DP:GQ:PL	0/1:73,17:90:99:488,0,3017
NOT_SCAFFOLDED_NGS_utg20031|quiver|pilon	22951	.	C	A	459.77	PASS	AC=1;AF=0.500;AN=2;BaseQRankSum=-0.247;ClippingRankSum=0.639;DP=90;FS=1.130;MLEAC=1;MLEAF=0.500;MQ=45.56;MQRankSum=-1.989;QD=5.11;ReadPosRankSum=1.732;SOR=0.855	GT:AD:DP:GQ:PL	0/1:73,17:90:99:488,0,3017
NOT_SCAFFOLDED_NGS_utg20031|quiver|pilon	23006	.	G	T	1018.77	PASS	AC=1;AF=0.500;AN=2;BaseQRankSum=-1.852;ClippingRankSum=-1.450;DP=133;FS=12.299;MLEAC=1;MLEAF=0.500;MQ=52.59;MQRankSum=1.597;QD=7.66;ReadPosRankSum=-1.617;SOR=1.382	GT:AD:DP:GQ:PL	0/1:93,40:133:99:1047,0,3158
NOT_SCAFFOLDED_NGS_utg20031|quiver|pilon	23061	.	T	C	703.77	PASS	AC=1;AF=0.500;AN=2;BaseQRankSum=1.661;ClippingRankSum=-0.844;DP=152;FS=30.071;MLEAC=1;MLEAF=0.500;MQ=51.65;MQRankSum=-5.558;QD=4.63;ReadPosRankSum=0.872;SOR=1.443	GT:AD:DP:GQ:PL	0/1:124,28:152:99:732,0,4654
NOT_SCAFFOLDED_NGS_utg20031|quiver|pilon	23084	.	C	A	1804.77	PASS	AC=1;AF=0.500;AN=2;BaseQRankSum=-0.556;ClippingRankSum=0.179;DP=161;FS=2.158;MLEAC=1;MLEAF=0.500;MQ=52.21;MQRankSum=1.476;QD=11.21;ReadPosRankSum=2.138;SOR=0.915	GT:AD:DP:GQ:PL	0/1:100,61:161:99:1833,0,3403
NOT_SCAFFOLDED_NGS_utg20031|quiver|pilon	23273	.	A	T	621.77	PASS	AC=1;AF=0.500;AN=2;BaseQRankSum=0.699;ClippingRankSum=-1.385;DP=42;FS=0.000;MLEAC=1;MLEAF=0.500;MQ=39.60;MQRankSum=-0.241;QD=14.80;ReadPosRankSum=0.775;SOR=0.456	GT:AD:DP:GQ:PL	0/1:24,18:42:99:650,0,880
NOT_SCAFFOLDED_NGS_utg20031|quiver|pilon	23629	.	G	A	43.77	LowQual	AC=1;AF=0.500;AN=2;BaseQRankSum=0.358;ClippingRankSum=-1.231;DP=5;FS=0.000;MLEAC=1;MLEAF=0.500;MQ=40.00;MQRankSum=1.231;QD=8.75;ReadPosRankSum=-1.231;SOR=0.446	GT:AD:DP:GQ:PL	0/1:3,2:5:72:72,0,115
NOT_SCAFFOLDED_NGS_utg20031|quiver|pilon	23671	.	C	A	262.77	PASS	AC=1;AF=0.500;AN=2;BaseQRankSum=-0.241;ClippingRankSum=0.241;DP=17;FS=0.000;MLEAC=1;MLEAF=0.500;MQ=40.00;MQRankSum=0.722;QD=15.46;ReadPosRankSum=-0.625;SOR=0.593	GT:AD:DP:GQ:PL	0/1:9,8:17:99:291,0,341
NOT_SCAFFOLDED_NGS_utg20031|quiver|pilon	23737	.	G	A	66.77	PASS	AC=1;AF=0.500;AN=2;BaseQRankSum=0.382;ClippingRankSum=-0.566;DP=11;FS=0.000;MLEAC=1;MLEAF=0.500;MQ=40.00;MQRankSum=-0.566;QD=6.07;ReadPosRankSum=0.566;SOR=0.180	GT:AD:DP:GQ:PL	0/1:8,3:11:95:95,0,297
NOT_SCAFFOLDED_NGS_utg20031|quiver|pilon	23759	.	T	TG	143.73	PASS	AC=1;AF=0.500;AN=2;BaseQRankSum=0.922;ClippingRankSum=-1.495;DP=8;FS=0.000;MLEAC=1;MLEAF=0.500;MQ=36.84;MQRankSum=-0.922;QD=17.97;ReadPosRankSum=-0.198;SOR=1.609	GT:AD:DP:GQ:PL	0/1:2,5:7:69:181,0,69
NOT_SCAFFOLDED_NGS_utg20031|quiver|pilon	23921	.	G	A	1760.77	PASS	AC=1;AF=0.500;AN=2;BaseQRankSum=-0.028;ClippingRankSum=0.485;DP=126;FS=3.276;MLEAC=1;MLEAF=0.500;MQ=40.79;MQRankSum=-0.254;QD=13.97;ReadPosRankSum=0.058;SOR=1.350	GT:AD:DP:GQ:PL	0/1:74,51:125:99:1789,0,2571
NOT_SCAFFOLDED_NGS_utg20031|quiver|pilon	23969	.	A	C	604.77	PASS	AC=1;AF=0.500;AN=2;BaseQRankSum=1.077;ClippingRankSum=0.333;DP=88;FS=0.000;MLEAC=1;MLEAF=0.500;MQ=40.00;MQRankSum=-1.077;QD=6.87;ReadPosRankSum=1.263;SOR=0.100	GT:AD:DP:GQ:PL	0/1:67,21:88:99:633,0,2594
NOT_SCAFFOLDED_NGS_utg20031|quiver|pilon	24051	.	A	G	65.77	PASS	AC=1;AF=0.500;AN=2;BaseQRankSum=1.300;ClippingRankSum=0.550;DP=7;FS=0.000;MLEAC=1;MLEAF=0.500;MQ=37.68;MQRankSum=-1.754;QD=9.40;ReadPosRankSum=-0.550;SOR=0.495	GT:AD:DP:GQ:PL	0/1:4,3:7:94:94,0,147
NOT_SCAFFOLDED_NGS_utg20031|quiver|pilon	26932	.	C	T	73.77	PASS	AC=1;AF=0.500;AN=2;BaseQRankSum=0.289;ClippingRankSum=-0.600;DP=12;FS=0.000;MLEAC=1;MLEAF=0.500;MQ=35.95;MQRankSum=-1.468;QD=6.15;ReadPosRankSum=1.134;SOR=0.941	GT:AD:DP:GQ:PL	0/1:8,4:12:99:102,0,279
NOT_SCAFFOLDED_NGS_utg20031|quiver|pilon	27182	.	G	A	331.77	PASS	AC=1;AF=0.500;AN=2;BaseQRankSum=0.766;ClippingRankSum=0.059;DP=15;FS=13.570;MLEAC=1;MLEAF=0.500;MQ=37.56;MQRankSum=-0.648;QD=22.12;ReadPosRankSum=-0.884;SOR=4.615	GT:AD:DP:GQ:PL	0/1:6,9:15:99:360,0,225
NOT_SCAFFOLDED_NGS_utg20031|quiver|pilon	27194	.	A	G	325.77	PASS	AC=1;AF=0.500;AN=2;BaseQRankSum=0.048;ClippingRankSum=-1.010;DP=17;FS=10.843;MLEAC=1;MLEAF=0.500;MQ=37.31;MQRankSum=-0.529;QD=19.16;ReadPosRankSum=0.914;SOR=3.816	GT:AD:DP:GQ:PL	0/1:8,9:17:99:354,0,309
NOT_SCAFFOLDED_NGS_utg20031|quiver|pilon	27201	.	G	C	40.77	LowQual	AC=1;AF=0.500;AN=2;BaseQRankSum=-2.079;ClippingRankSum=-1.323;DP=17;FS=0.000;MLEAC=1;MLEAF=0.500;MQ=37.31;MQRankSum=1.197;QD=2.40;ReadPosRankSum=-0.315;SOR=1.022	GT:AD:DP:GQ:PL	0/1:14,3:17:69:69,0,549
NOT_SCAFFOLDED_NGS_utg20031|quiver|pilon	27218	.	G	T	38.77	LowQual	AC=1;AF=0.500;AN=2;BaseQRankSum=-1.076;ClippingRankSum=1.345;DP=16;FS=0.000;MLEAC=1;MLEAF=0.500;MQ=37.86;MQRankSum=-1.211;QD=2.42;ReadPosRankSum=2.422;SOR=1.136	GT:AD:DP:GQ:PL	0/1:13,3:16:67:67,0,571
NOT_SCAFFOLDED_NGS_utg20031|quiver|pilon	27219	.	G	C	274.77	PASS	AC=1;AF=0.500;AN=2;BaseQRankSum=0.488;ClippingRankSum=-0.813;DP=16;FS=6.021;MLEAC=1;MLEAF=0.500;MQ=37.86;MQRankSum=0.163;QD=17.17;ReadPosRankSum=2.115;SOR=2.584	GT:AD:DP:GQ:PL	0/1:10,6:16:99:303,0,426
NOT_SCAFFOLDED_NGS_utg20031|quiver|pilon	27353	.	C	T	64.77	PASS	AC=1;AF=0.500;AN=2;BaseQRankSum=1.686;ClippingRankSum=-1.193;DP=43;FS=0.000;MLEAC=1;MLEAF=0.500;MQ=47.16;MQRankSum=0.057;QD=1.51;ReadPosRankSum=1.118;SOR=0.679	GT:AD:DP:GQ:PL	0/1:38,5:43:93:93,0,1770
NOT_SCAFFOLDED_NGS_utg20031|quiver|pilon	27354	.	C	T	64.77	LowQD	AC=1;AF=0.500;AN=2;BaseQRankSum=1.479;ClippingRankSum=0.370;DP=44;FS=0.000;MLEAC=1;MLEAF=0.500;MQ=47.01;MQRankSum=-0.111;QD=1.47;ReadPosRankSum=1.220;SOR=0.737	GT:AD:DP:GQ:PL	0/1:39,5:44:93:93,0,1770
NOT_SCAFFOLDED_NGS_utg20031|quiver|pilon	27405	.	A	G	131.77	PASS	AC=1;AF=0.500;AN=2;BaseQRankSum=0.459;ClippingRankSum=0.217;DP=32;FS=17.171;MLEAC=1;MLEAF=0.500;MQ=51.59;MQRankSum=-3.211;QD=4.12;ReadPosRankSum=0.072;SOR=3.903	GT:AD:DP:GQ:PL	0/1:26,6:32:99:160,0,867
NOT_SCAFFOLDED_NGS_utg20031|quiver|pilon	29257	.	G	C	270.77	PASS	AC=1;AF=0.500;AN=2;BaseQRankSum=-0.566;ClippingRankSum=-1.106;DP=11;FS=22.175;MLEAC=1;MLEAF=0.500;MQ=37.91;MQRankSum=0.382;QD=24.62;ReadPosRankSum=-1.708;SOR=4.395	GT:AD:DP:GQ:PL	0/1:3,8:11:99:299,0,101
NOT_SCAFFOLDED_NGS_utg20031|quiver|pilon	29325	.	A	T	128.77	PASS	AC=1;AF=0.500;AN=2;BaseQRankSum=2.175;ClippingRankSum=-2.225;DP=32;FS=5.334;MLEAC=1;MLEAF=0.500;MQ=40.72;MQRankSum=-0.975;QD=4.02;ReadPosRankSum=0.675;SOR=2.271	GT:AD:DP:GQ:PL	0/1:25,6:31:99:157,0,680
NOT_SCAFFOLDED_NGS_utg20031|quiver|pilon	29349	.	G	T	56.77	PASS	AC=1;AF=0.500;AN=2;BaseQRankSum=1.170;ClippingRankSum=-0.791;DP=30;FS=5.722;MLEAC=1;MLEAF=0.500;MQ=41.85;MQRankSum=0.032;QD=1.89;ReadPosRankSum=-2.625;SOR=2.833	GT:AD:DP:GQ:PL	0/1:25,4:29:85:85,0,744
NOT_SCAFFOLDED_NGS_utg20031|quiver|pilon	29458	.	AC	A	77.73	PASS	AC=1;AF=0.500;AN=2;BaseQRankSum=-1.034;ClippingRankSum=0.000;DP=13;FS=0.000;MLEAC=1;MLEAF=0.500;MQ=35.79;MQRankSum=-2.037;QD=5.98;ReadPosRankSum=0.278;SOR=1.112	GT:AD:DP:GQ:PL	0/1:7,4:11:99:115,0,225
NOT_SCAFFOLDED_NGS_utg20031|quiver|pilon	29489	.	A	G	69.80	LowCoverage	AC=1;AF=0.500;AN=2;BaseQRankSum=0.727;ClippingRankSum=-0.727;DP=4;FS=0.000;MLEAC=1;MLEAF=0.500;MQ=35.02;MQRankSum=0.727;QD=17.45;ReadPosRankSum=0.727;SOR=1.609	GT:AD:DP:GQ:PL	0/1:1,3:4:21:98,0,21
NOT_SCAFFOLDED_NGS_utg20031|quiver|pilon	29587	.	G	A	33.77	LowCoverage;LowQual	AC=1;AF=0.500;AN=2;BaseQRankSum=-1.026;ClippingRankSum=0.000;DP=4;FS=0.000;MLEAC=1;MLEAF=0.500;MQ=39.26;MQRankSum=-1.026;QD=8.44;ReadPosRankSum=1.026;SOR=0.693	GT:AD:DP:GQ:PL	0/1:2,2:4:62:62,0,76
NOT_SCAFFOLDED_NGS_utg20031|quiver|pilon	29913	.	A	T	58.74	LowCoverage	AC=2;AF=1.00;AN=2;DP=2;FS=0.000;MLEAC=2;MLEAF=1.00;MQ=40.00;QD=29.37;SOR=0.693	GT:AD:DP:GQ:PL	1/1:0,2:2:6:86,6,0
NOT_SCAFFOLDED_NGS_utg20031|quiver|pilon	29974	.	G	C	31.77	LowQual	AC=1;AF=0.500;AN=2;BaseQRankSum=-0.198;ClippingRankSum=0.198;DP=7;FS=0.000;MLEAC=1;MLEAF=0.500;MQ=36.24;MQRankSum=0.922;QD=4.54;ReadPosRankSum=0.198;SOR=0.892	GT:AD:DP:GQ:PL	0/1:5,2:7:60:60,0,172
NOT_SCAFFOLDED_NGS_utg20031|quiver|pilon	30178	.	G	T	75.77	PASS	AC=1;AF=0.500;AN=2;BaseQRankSum=0.322;ClippingRankSum=0.322;DP=8;FS=0.000;MLEAC=1;MLEAF=0.500;MQ=40.00;MQRankSum=0.322;QD=9.47;ReadPosRankSum=0.322;SOR=0.368	GT:AD:DP:GQ:PL	0/1:5,3:8:99:104,0,193
NOT_SCAFFOLDED_NGS_utg20031|quiver|pilon	30203	.	C	T	118.77	PASS	AC=1;AF=0.500;AN=2;BaseQRankSum=0.421;ClippingRankSum=0.000;DP=8;FS=0.000;MLEAC=1;MLEAF=0.500;MQ=40.00;MQRankSum=-0.421;QD=14.85;ReadPosRankSum=-0.922;SOR=0.693	GT:AD:DP:GQ:PL	0/1:4,4:8:99:147,0,140
NOT_SCAFFOLDED_NGS_utg20031|quiver|pilon	30219	.	C	G	151.77	PASS	AC=1;AF=0.500;AN=2;BaseQRankSum=1.461;ClippingRankSum=-0.689;DP=12;FS=3.282;MLEAC=1;MLEAF=0.500;MQ=42.06;MQRankSum=0.135;QD=12.65;ReadPosRankSum=1.309;SOR=2.303	GT:AD:DP:GQ:PL	0/1:7,5:12:99:180,0,224
NOT_SCAFFOLDED_NGS_utg20031|quiver|pilon	30242	.	C	A	343.77	PASS	AC=1;AF=0.500;AN=2;BaseQRankSum=-1.212;ClippingRankSum=-0.685;DP=17;FS=6.117;MLEAC=1;MLEAF=0.500;MQ=45.10;MQRankSum=1.212;QD=20.22;ReadPosRankSum=0.264;SOR=0.048	GT:AD:DP:GQ:PL	0/1:5,12:17:99:372,0,154
NOT_SCAFFOLDED_NGS_utg20031|quiver|pilon	30296	.	A	G	484.77	PASS	AC=1;AF=0.500;AN=2;BaseQRankSum=-0.377;ClippingRankSum=0.335;DP=30;FS=1.468;MLEAC=1;MLEAF=0.500;MQ=45.76;MQRankSum=0.628;QD=16.16;ReadPosRankSum=2.009;SOR=0.977	GT:AD:DP:GQ:PL	0/1:13,17:30:99:513,0,393
NOT_SCAFFOLDED_NGS_utg20031|quiver|pilon	30324	.	T	G	345.77	PASS	AC=1;AF=0.500;AN=2;BaseQRankSum=1.943;ClippingRankSum=-0.356;DP=25;FS=1.569;MLEAC=1;MLEAF=0.500;MQ=44.89;MQRankSum=0.849;QD=13.83;ReadPosRankSum=1.013;SOR=0.399	GT:AD:DP:GQ:PL	0/1:14,11:25:99:374,0,390
NOT_SCAFFOLDED_NGS_utg20031|quiver|pilon	30353	.	A	C	61.77	PASS	AC=1;AF=0.500;AN=2;BaseQRankSum=0.000;ClippingRankSum=-1.246;DP=14;FS=2.963;MLEAC=1;MLEAF=0.500;MQ=43.21;MQRankSum=-0.311;QD=4.41;ReadPosRankSum=1.868;SOR=1.981	GT:AD:DP:GQ:PL	0/1:11,3:14:90:90,0,488
NOT_SCAFFOLDED_NGS_utg20031|quiver|pilon	30358	.	A	G	61.77	PASS	AC=1;AF=0.500;AN=2;BaseQRankSum=0.361;ClippingRankSum=0.361;DP=15;FS=2.869;MLEAC=1;MLEAF=0.500;MQ=43.00;MQRankSum=-0.072;QD=4.12;ReadPosRankSum=1.516;SOR=1.781	GT:AD:DP:GQ:PL	0/1:12,3:15:90:90,0,488
NOT_SCAFFOLDED_NGS_utg20031|quiver|pilon	30385	.	G	T	91.77	PASS	AC=1;AF=0.500;AN=2;BaseQRankSum=-0.331;ClippingRankSum=-0.047;DP=20;FS=15.849;MLEAC=1;MLEAF=0.500;MQ=38.30;MQRankSum=-0.709;QD=4.59;ReadPosRankSum=-0.236;SOR=3.229	GT:AD:DP:GQ:PL	0/1:16,4:20:99:120,0,644
NOT_SCAFFOLDED_NGS_utg20031|quiver|pilon	30391	.	C	A	94.77	PASS	AC=1;AF=0.500;AN=2;BaseQRankSum=0.750;ClippingRankSum=-1.950;DP=19;FS=14.880;MLEAC=1;MLEAF=0.500;MQ=38.91;MQRankSum=-0.950;QD=4.99;ReadPosRankSum=-0.750;SOR=3.231	GT:AD:DP:GQ:PL	0/1:15,4:19:99:123,0,618
NOT_SCAFFOLDED_NGS_utg20031|quiver|pilon	30495	.	G	A	72.77	PASS	AC=1;AF=0.500;AN=2;BaseQRankSum=1.488;ClippingRankSum=-0.244;DP=38;FS=0.000;MLEAC=1;MLEAF=0.500;MQ=38.10;MQRankSum=-0.067;QD=1.91;ReadPosRankSum=0.911;SOR=0.291	GT:AD:DP:GQ:PL	0/1:32,5:37:99:101,0,1185
NOT_SCAFFOLDED_NGS_utg20031|quiver|pilon	30523	.	G	C	192.77	PASS	AC=1;AF=0.500;AN=2;BaseQRankSum=0.275;ClippingRankSum=0.458;DP=61;FS=1.507;MLEAC=1;MLEAF=0.500;MQ=41.30;MQRankSum=-4.159;QD=3.16;ReadPosRankSum=1.861;SOR=1.022	GT:AD:DP:GQ:PL	0/1:52,9:61:99:221,0,2522
NOT_SCAFFOLDED_NGS_utg20031|quiver|pilon	30527	.	C	T	189.77	PASS	AC=1;AF=0.500;AN=2;BaseQRankSum=0.864;ClippingRankSum=-0.478;DP=61;FS=1.522;MLEAC=1;MLEAF=0.500;MQ=41.14;MQRankSum=-4.179;QD=3.11;ReadPosRankSum=2.552;SOR=1.130	GT:AD:DP:GQ:PL	0/1:52,9:61:99:218,0,2551
NOT_SCAFFOLDED_NGS_utg20031|quiver|pilon	30541	.	G	T	642.77	PASS	AC=1;AF=0.500;AN=2;BaseQRankSum=0.161;ClippingRankSum=0.887;DP=63;FS=2.167;MLEAC=1;MLEAF=0.500;MQ=41.11;MQRankSum=-2.562;QD=10.20;ReadPosRankSum=2.003;SOR=0.395	GT:AD:DP:GQ:PL	0/1:37,26:63:99:671,0,1120
NOT_SCAFFOLDED_NGS_utg20031|quiver|pilon	30634	.	C	T	75.77	PASS	AC=1;AF=0.500;AN=2;BaseQRankSum=-0.832;ClippingRankSum=-1.047;DP=31;FS=0.000;MLEAC=1;MLEAF=0.500;MQ=37.19;MQRankSum=1.047;QD=2.44;ReadPosRankSum=0.081;SOR=0.048	GT:AD:DP:GQ:PL	0/1:26,5:31:99:104,0,930
NOT_SCAFFOLDED_NGS_utg20031|quiver|pilon	30760	.	A	G	165.77	PASS	AC=1;AF=0.500;AN=2;BaseQRankSum=-0.710;ClippingRankSum=-0.968;DP=14;FS=0.000;MLEAC=1;MLEAF=0.500;MQ=37.53;MQRankSum=0.710;QD=11.84;ReadPosRankSum=1.226;SOR=0.473	GT:AD:DP:GQ:PL	0/1:8,6:14:99:194,0,281
NOT_SCAFFOLDED_NGS_utg20031|quiver|pilon	30789	.	C	T	367.77	PASS	AC=1;AF=0.500;AN=2;BaseQRankSum=0.567;ClippingRankSum=0.370;DP=27;FS=0.000;MLEAC=1;MLEAF=0.500;MQ=38.74;MQRankSum=1.949;QD=13.62;ReadPosRankSum=-1.554;SOR=0.404	GT:AD:DP:GQ:PL	0/1:16,11:27:99:396,0,594
NOT_SCAFFOLDED_NGS_utg20031|quiver|pilon	30824	.	C	A	893.77	PASS	AC=1;AF=0.500;AN=2;BaseQRankSum=2.745;ClippingRankSum=-0.037;DP=43;FS=11.505;MLEAC=1;MLEAF=0.500;MQ=38.92;MQRankSum=-0.733;QD=20.79;ReadPosRankSum=1.950;SOR=3.116	GT:AD:DP:GQ:PL	0/1:17,26:43:99:922,0,502
NOT_SCAFFOLDED_NGS_utg20031|quiver|pilon	30889	.	A	G	1145.77	PASS	AC=1;AF=0.500;AN=2;BaseQRankSum=-0.531;ClippingRankSum=1.168;DP=63;FS=0.982;MLEAC=1;MLEAF=0.500;MQ=38.33;MQRankSum=-0.658;QD=18.19;ReadPosRankSum=-1.196;SOR=0.543	GT:AD:DP:GQ:PL	0/1:24,39:63:99:1174,0,755
NOT_SCAFFOLDED_NGS_utg20031|quiver|pilon	30895	.	C	A	62.77	LowQD	AC=1;AF=0.500;AN=2;BaseQRankSum=1.208;ClippingRankSum=0.305;DP=66;FS=13.053;MLEAC=1;MLEAF=0.500;MQ=38.56;MQRankSum=-1.267;QD=0.95;ReadPosRankSum=0.521;SOR=1.746	GT:AD:DP:GQ:PL	0/1:58,8:66:91:91,0,2313
NOT_SCAFFOLDED_NGS_utg20031|quiver|pilon	30940	.	G	C	60.77	LowQD	AC=1;AF=0.500;AN=2;BaseQRankSum=1.080;ClippingRankSum=-0.474;DP=43;FS=0.000;MLEAC=1;MLEAF=0.500;MQ=38.71;MQRankSum=0.777;QD=1.41;ReadPosRankSum=-2.482;SOR=0.023	GT:AD:DP:GQ:PL	0/1:38,5:43:89:89,0,1468
NOT_SCAFFOLDED_NGS_utg20031|quiver|pilon	30948	.	CA	C	185.73	PASS	AC=1;AF=0.500;AN=2;BaseQRankSum=-0.412;ClippingRankSum=-0.584;DP=41;FS=0.000;MLEAC=1;MLEAF=0.500;MQ=39.26;MQRankSum=0.687;QD=4.53;ReadPosRankSum=1.202;SOR=0.105	GT:AD:DP:GQ:PL	0/1:29,9:38:99:223,0,1039
NOT_SCAFFOLDED_NGS_utg20031|quiver|pilon	31002	.	T	C	78.77	PASS	AC=1;AF=0.500;AN=2;BaseQRankSum=1.450;ClippingRankSum=0.750;DP=19;FS=0.000;MLEAC=1;MLEAF=0.500;MQ=38.90;MQRankSum=-0.550;QD=4.15;ReadPosRankSum=-0.150;SOR=1.214	GT:AD:DP:GQ:PL	0/1:15,4:19:99:107,0,576
NOT_SCAFFOLDED_NGS_utg20031|quiver|pilon	31094	.	T	C	205.77	PASS	AC=1;AF=0.500;AN=2;BaseQRankSum=-1.532;ClippingRankSum=-1.408;DP=11;FS=7.404;MLEAC=1;MLEAF=0.500;MQ=37.42;MQRankSum=1.031;QD=18.71;ReadPosRankSum=2.637;SOR=3.352	GT:AD:DP:GQ:PL	0/1:5,6:11:99:234,0,211
NOT_SCAFFOLDED_NGS_utg20031|quiver|pilon	31098	.	G	T	199.77	PASS	AC=1;AF=0.500;AN=2;BaseQRankSum=-0.869;ClippingRankSum=-2.205;DP=12;FS=0.000;MLEAC=1;MLEAF=0.500;MQ=36.49;MQRankSum=0.259;QD=16.65;ReadPosRankSum=2.843;SOR=1.863	GT:AD:DP:GQ:PL	0/1:6,6:12:99:228,0,285
NOT_SCAFFOLDED_NGS_utg20031|quiver|pilon	31111	.	C	A	32.77	LowQual	AC=1;AF=0.500;AN=2;BaseQRankSum=2.014;ClippingRankSum=0.237;DP=18;FS=0.000;MLEAC=1;MLEAF=0.500;MQ=36.57;MQRankSum=-0.948;QD=1.82;ReadPosRankSum=0.118;SOR=0.061	GT:AD:DP:GQ:PL	0/1:15,3:18:61:61,0,552
NOT_SCAFFOLDED_NGS_utg20031|quiver|pilon	31149	.	C	G	274.77	PASS	AC=1;AF=0.500;AN=2;BaseQRankSum=-2.275;ClippingRankSum=-1.945;DP=22;FS=31.527;MLEAC=1;MLEAF=0.500;MQ=42.33;MQRankSum=2.473;QD=12.49;ReadPosRankSum=-3.000;SOR=1.388	GT:AD:DP:GQ:PL	0/1:12,10:22:99:303,0,427
NOT_SCAFFOLDED_NGS_utg20031|quiver|pilon	31168	.	A	G	76.77	PASS	AC=1;AF=0.500;AN=2;BaseQRankSum=0.501;ClippingRankSum=1.224;DP=30;FS=8.900;MLEAC=1;MLEAF=0.500;MQ=43.25;MQRankSum=-1.280;QD=2.56;ReadPosRankSum=2.838;SOR=3.180	GT:AD:DP:GQ:PL	0/1:25,5:30:99:105,0,770
NOT_SCAFFOLDED_NGS_utg20031|quiver|pilon	31256	.	A	G	413.77	PASS	AC=1;AF=0.500;AN=2;BaseQRankSum=-0.897;ClippingRankSum=1.173;DP=40;FS=1.219;MLEAC=1;MLEAF=0.500;MQ=44.93;MQRankSum=-0.980;QD=10.34;ReadPosRankSum=1.229;SOR=0.941	GT:AD:DP:GQ:PL	0/1:24,16:40:99:442,0,792
NOT_SCAFFOLDED_NGS_utg20031|quiver|pilon	31383	.	C	CA	44.73	LowQual	AC=1;AF=0.500;AN=2;BaseQRankSum=1.099;ClippingRankSum=0.592;DP=13;FS=11.553;MLEAC=1;MLEAF=0.500;MQ=36.87;MQRankSum=-0.761;QD=3.44;ReadPosRankSum=-0.592;SOR=2.788	GT:AD:DP:GQ:PL	0/1:10,3:13:82:82,0,355
NOT_SCAFFOLDED_NGS_utg20031|quiver|pilon	31384	.	A	AG	169.73	PASS	AC=1;AF=0.500;AN=2;BaseQRankSum=-0.583;ClippingRankSum=-0.259;DP=14;FS=21.206;MLEAC=1;MLEAF=0.500;MQ=37.88;MQRankSum=0.869;QD=12.12;ReadPosRankSum=2.588;SOR=3.894	GT:AD:DP:GQ:PL	0/1:6,6:12:99:207,0,167
NOT_SCAFFOLDED_NGS_utg20031|quiver|pilon	31530	.	C	T	347.77	PASS	AC=1;AF=0.500;AN=2;BaseQRankSum=-0.013;ClippingRankSum=0.063;DP=45;FS=5.077;MLEAC=1;MLEAF=0.500;MQ=50.09;MQRankSum=0.188;QD=7.73;ReadPosRankSum=0.488;SOR=1.743	GT:AD:DP:GQ:PL	0/1:32,13:45:99:376,0,1121
NOT_SCAFFOLDED_NGS_utg20031|quiver|pilon	31555	.	T	C	407.77	PASS	AC=1;AF=0.500;AN=2;BaseQRankSum=-0.780;ClippingRankSum=-1.196;DP=50;FS=4.288;MLEAC=1;MLEAF=0.500;MQ=51.68;MQRankSum=-1.321;QD=8.16;ReadPosRankSum=-0.073;SOR=0.729	GT:AD:DP:GQ:PL	0/1:34,16:50:99:436,0,1109
NOT_SCAFFOLDED_NGS_utg20031|quiver|pilon	31690	.	C	A	59.77	PASS	AC=1;AF=0.500;AN=2;BaseQRankSum=-0.550;ClippingRankSum=-0.550;DP=7;FS=15.441;MLEAC=1;MLEAF=0.500;MQ=37.16;MQRankSum=-1.300;QD=8.54;ReadPosRankSum=1.754;SOR=2.775	GT:AD:DP:GQ:PL	0/1:4,3:7:88:88,0,154
NOT_SCAFFOLDED_NGS_utg20031|quiver|pilon	32320	.	G	A	106.77	PASS	AC=1;AF=0.500;AN=2;BaseQRankSum=-0.720;ClippingRankSum=-1.380;DP=6;FS=0.000;MLEAC=1;MLEAF=0.500;MQ=43.19;MQRankSum=0.720;QD=17.79;ReadPosRankSum=1.380;SOR=1.329	GT:AD:DP:GQ:PL	0/1:2,4:6:58:135,0,58
NOT_SCAFFOLDED_NGS_utg20031|quiver|pilon	32337	.	C	T	110.77	PASS	AC=1;AF=0.500;AN=2;BaseQRankSum=0.853;ClippingRankSum=0.000;DP=24;FS=2.644;MLEAC=1;MLEAF=0.500;MQ=50.70;MQRankSum=-2.488;QD=4.62;ReadPosRankSum=0.924;SOR=1.911	GT:AD:DP:GQ:PL	0/1:19,5:24:99:139,0,626
NOT_SCAFFOLDED_NGS_utg20031|quiver|pilon	32453	.	G	A	503.77	PASS	AC=1;AF=0.500;AN=2;BaseQRankSum=-1.115;ClippingRankSum=-1.034;DP=31;FS=4.401;MLEAC=1;MLEAF=0.500;MQ=50.77;MQRankSum=0.791;QD=16.25;ReadPosRankSum=0.953;SOR=0.160	GT:AD:DP:GQ:PL	0/1:12,19:31:99:532,0,371
NOT_SCAFFOLDED_NGS_utg20031|quiver|pilon	32887	.	G	C	61.77	PASS	AC=1;AF=0.500;AN=2;BaseQRankSum=-0.785;ClippingRankSum=0.580;DP=27;FS=9.118;MLEAC=1;MLEAF=0.500;MQ=41.48;MQRankSum=-0.512;QD=2.29;ReadPosRankSum=0.648;SOR=3.105	GT:AD:DP:GQ:PL	0/1:23,4:27:90:90,0,843
NOT_SCAFFOLDED_NGS_utg20031|quiver|pilon	32997	.	G	T	171.77	PASS	AC=1;AF=0.500;AN=2;BaseQRankSum=-1.415;ClippingRankSum=-0.439;DP=17;FS=3.140;MLEAC=1;MLEAF=0.500;MQ=36.37;MQRankSum=-0.537;QD=10.10;ReadPosRankSum=1.513;SOR=2.093	GT:AD:DP:GQ:PL	0/1:10,7:17:99:200,0,358
NOT_SCAFFOLDED_NGS_utg20031|quiver|pilon	32999	.	C	T	53.77	PASS	AC=1;AF=0.500;AN=2;BaseQRankSum=-1.529;ClippingRankSum=0.962;DP=17;FS=3.701;MLEAC=1;MLEAF=0.500;MQ=36.37;MQRankSum=-0.057;QD=3.16;ReadPosRankSum=1.076;SOR=0.090	GT:AD:DP:GQ:PL	0/1:13,4:17:82:82,0,483
NOT_SCAFFOLDED_NGS_utg20031|quiver|pilon	33150	.	C	T	141.77	PASS	AC=1;AF=0.500;AN=2;BaseQRankSum=-1.001;ClippingRankSum=0.248;DP=9;FS=19.243;MLEAC=1;MLEAF=0.500;MQ=32.66;MQRankSum=1.001;QD=15.75;ReadPosRankSum=0.573;SOR=3.893	GT:AD:DP:GQ:PL	0/1:3,6:9:70:170,0,70
NOT_SCAFFOLDED_NGS_utg20031|quiver|pilon	33273	.	C	A	192.84	PASS	AC=2;AF=1.00;AN=2;DP=6;FS=0.000;MLEAC=2;MLEAF=1.00;MQ=33.37;QD=32.14;SOR=3.912	GT:AD:DP:GQ:PL	1/1:0,6:6:18:221,18,0
NOT_SCAFFOLDED_NGS_utg20031|quiver|pilon	33511	.	A	G	234.77	PASS	AC=1;AF=0.500;AN=2;BaseQRankSum=1.179;ClippingRankSum=-0.067;DP=9;FS=0.000;MLEAC=1;MLEAF=0.500;MQ=37.56;MQRankSum=0.762;QD=26.09;ReadPosRankSum=0.067;SOR=0.859	GT:AD:DP:GQ:PL	0/1:2,7:9:52:263,0,52
NOT_SCAFFOLDED_NGS_utg20031|quiver|pilon	33746	.	C	T	152.84	PASS	AC=1;AF=0.500;AN=2;BaseQRankSum=0.736;ClippingRankSum=-0.736;DP=6;FS=0.000;MLEAC=1;MLEAF=0.500;MQ=36.27;MQRankSum=0.736;QD=25.47;ReadPosRankSum=0.736;SOR=2.303	GT:AD:DP:GQ:PL	0/1:1,5:6:18:181,0,18
NOT_SCAFFOLDED_NGS_utg20031|quiver|pilon	35510	.	C	T	104.77	PASS	AC=1;AF=0.500;AN=2;BaseQRankSum=1.677;ClippingRankSum=0.484;DP=23;FS=5.656;MLEAC=1;MLEAF=0.500;MQ=42.01;MQRankSum=-1.752;QD=4.56;ReadPosRankSum=2.571;SOR=2.833	GT:AD:DP:GQ:PL	0/1:18,5:23:99:133,0,569
NOT_SCAFFOLDED_NGS_utg20031|quiver|pilon	35558	.	G	A	236.77	PASS	AC=1;AF=0.500;AN=2;BaseQRankSum=3.730;ClippingRankSum=0.587;DP=35;FS=27.436;MLEAC=1;MLEAF=0.500;MQ=42.12;MQRankSum=-1.844;QD=6.76;ReadPosRankSum=0.671;SOR=4.610	GT:AD:DP:GQ:PL	0/1:23,9:32:99:265,0,571
NOT_SCAFFOLDED_NGS_utg20031|quiver|pilon	35608	.	G	T	101.77	PASS	AC=1;AF=0.500;AN=2;BaseQRankSum=3.073;ClippingRankSum=-0.485;DP=42;FS=11.830;MLEAC=1;MLEAF=0.500;MQ=41.97;MQRankSum=-0.809;QD=2.42;ReadPosRankSum=0.198;SOR=3.706	GT:AD:DP:GQ:PL	0/1:36,6:42:99:130,0,897
NOT_SCAFFOLDED_NGS_utg20031|quiver|pilon	35697	.	T	A	34.77	LowCoverage;LowQual	AC=1;AF=0.500;AN=2;BaseQRankSum=0.736;ClippingRankSum=0.736;DP=3;FS=0.000;MLEAC=1;MLEAF=0.500;MQ=35.48;MQRankSum=0.736;QD=11.59;ReadPosRankSum=-0.736;SOR=1.179	GT:AD:DP:GQ:PL	0/1:1,2:3:35:63,0,35
NOT_SCAFFOLDED_NGS_utg20031|quiver|pilon	36018	.	A	AG	164.87	PASS	AC=2;AF=1.00;AN=2;DP=7;FS=0.000;MLEAC=2;MLEAF=1.00;MQ=29.95;QD=23.55;SOR=1.981	GT:AD:DP:GQ:PL	1/1:0,5:5:15:202,15,0
NOT_SCAFFOLDED_NGS_utg20031|quiver|pilon	36041	.	G	GC	568.73	PASS	AC=2;AF=1.00;AN=2;DP=15;FS=0.000;MLEAC=2;MLEAF=1.00;MQ=44.46;QD=34.63;SOR=1.112	GT:AD:DP:GQ:PL	1/1:0,15:15:45:606,45,0
NOT_SCAFFOLDED_NGS_utg20031|quiver|pilon	36134	.	C	T	1249.77	PASS	AC=1;AF=0.500;AN=2;BaseQRankSum=0.852;ClippingRankSum=0.284;DP=43;FS=0.000;MLEAC=1;MLEAF=0.500;MQ=41.45;MQRankSum=0.208;QD=29.06;ReadPosRankSum=1.762;SOR=0.525	GT:AD:DP:GQ:PL	0/1:5,38:43:42:1278,0,42
NOT_SCAFFOLDED_NGS_utg20031|quiver|pilon	36188	.	C	T	506.77	PASS	AC=1;AF=0.500;AN=2;BaseQRankSum=1.587;ClippingRankSum=0.425;DP=49;FS=2.600;MLEAC=1;MLEAF=0.500;MQ=45.63;MQRankSum=-1.379;QD=10.34;ReadPosRankSum=-0.736;SOR=1.222	GT:AD:DP:GQ:PL	0/1:31,18:49:99:535,0,870
NOT_SCAFFOLDED_NGS_utg20031|quiver|pilon	36223	.	C	G	80.77	PASS	AC=1;AF=0.500;AN=2;BaseQRankSum=-1.377;ClippingRankSum=-0.136;DP=37;FS=5.010;MLEAC=1;MLEAF=0.500;MQ=48.79;MQRankSum=-1.066;QD=2.18;ReadPosRankSum=-0.330;SOR=0.129	GT:AD:DP:GQ:PL	0/1:30,7:37:99:109,0,1035
NOT_SCAFFOLDED_NGS_utg20031|quiver|pilon	36281	.	T	A	292.77	PASS	AC=1;AF=0.500;AN=2;BaseQRankSum=-0.267;ClippingRankSum=-0.534;DP=22;FS=46.967;MLEAC=1;MLEAF=0.500;MQ=45.22;MQRankSum=-3.005;QD=13.31;ReadPosRankSum=2.337;SOR=4.605	GT:AD:DP:GQ:PL	0/1:13,9:22:99:321,0,459
NOT_SCAFFOLDED_NGS_utg20031|quiver|pilon	36295	.	T	TG	449.73	PASS	AC=2;AF=1.00;AN=2;DP=16;FS=0.000;MLEAC=2;MLEAF=1.00;MQ=41.08;QD=28.11;SOR=2.833	GT:AD:DP:GQ:PL	1/1:0,13:13:39:487,39,0
NOT_SCAFFOLDED_NGS_utg20031|quiver|pilon	36335	.	G	C	738.77	PASS	AC=2;AF=1.00;AN=2;DP=21;FS=0.000;MLEAC=2;MLEAF=1.00;MQ=39.52;QD=30.94;SOR=2.636	GT:AD:DP:GQ:PL	1/1:0,21:21:63:767,63,0
NOT_SCAFFOLDED_NGS_utg20031|quiver|pilon	36618	.	T	TTGTC	82.73	PASS	AC=1;AF=0.500;AN=2;BaseQRankSum=1.231;ClippingRankSum=-1.231;DP=9;FS=10.000;MLEAC=1;MLEAF=0.500;MQ=41.69;MQRankSum=0.358;QD=9.19;ReadPosRankSum=0.358;SOR=2.780	GT:AD:DP:GQ:PL	0/1:2,3:5:99:120,0,117
NOT_SCAFFOLDED_NGS_utg20031|quiver|pilon	36883	.	G	T	232.84	PASS	AC=2;AF=1.00;AN=2;DP=7;FS=0.000;MLEAC=2;MLEAF=1.00;MQ=41.79;QD=33.26;SOR=3.912	GT:AD:DP:GQ:PL	1/1:0,6:6:18:261,18,0
NOT_SCAFFOLDED_NGS_utg20031|quiver|pilon	37094	.	G	C	95.03	LowCoverage	AC=2;AF=1.00;AN=2;DP=4;FS=0.000;MLEAC=2;MLEAF=1.00;MQ=47.02;QD=23.76;SOR=1.609	GT:AD:DP:GQ:PL	1/1:0,4:4:12:123,12,0
NOT_SCAFFOLDED_NGS_utg20031|quiver|pilon	37155	.	G	A	48.74	LowCoverage;LowQual	AC=2;AF=1.00;AN=2;DP=2;FS=0.000;MLEAC=2;MLEAF=1.00;MQ=41.43;QD=24.37;SOR=0.693	GT:AD:DP:GQ:PL	1/1:0,2:2:6:76,6,0
NOT_SCAFFOLDED_NGS_utg20031|quiver|pilon	37186	.	T	A	41.74	LowCoverage;LowQual	AC=2;AF=1.00;AN=2;DP=2;FS=0.000;MLEAC=2;MLEAF=1.00;MQ=34.12;QD=20.87;SOR=2.303	GT:AD:DP:GQ:PL	1/1:0,2:2:6:69,6,0
NOT_SCAFFOLDED_NGS_utg20031|quiver|pilon	37219	.	G	A	62.74	LowCoverage;SnpCluster	AC=2;AF=1.00;AN=2;DP=2;FS=0.000;MLEAC=2;MLEAF=1.00;MQ=34.12;QD=31.37;SOR=2.303	GT:AD:DP:GQ:PL	1/1:0,2:2:6:90,6,0
NOT_SCAFFOLDED_NGS_utg20031|quiver|pilon	37221	.	C	T	62.74	LowCoverage;SnpCluster	AC=2;AF=1.00;AN=2;DP=2;FS=0.000;MLEAC=2;MLEAF=1.00;MQ=34.12;QD=31.37;SOR=2.303	GT:AD:DP:GQ:PL	1/1:0,2:2:6:90,6,0
NOT_SCAFFOLDED_NGS_utg20031|quiver|pilon	37229	.	G	T	62.74	LowCoverage;SnpCluster	AC=2;AF=1.00;AN=2;DP=2;FS=0.000;MLEAC=2;MLEAF=1.00;MQ=34.12;QD=31.37;SOR=2.303	GT:AD:DP:GQ:PL	1/1:0,2:2:6:90,6,0
NOT_SCAFFOLDED_NGS_utg22338|quiver|pilon	10693	.	C	CA	47.25	LowCoverage;LowQual	AC=2;AF=1.00;AN=2;DP=3;FS=0.000;MLEAC=2;MLEAF=1.00;MQ=60.00;QD=15.75;SOR=2.833	GT:AD:DP:GQ:PL	1/1:0,3:3:9:84,9,0
NOT_SCAFFOLDED_NGS_utg22338|quiver|pilon	12609	.	C	T	158.77	PASS	AC=1;AF=0.500;AN=2;BaseQRankSum=0.876;ClippingRankSum=1.159;DP=9;FS=0.000;MLEAC=1;MLEAF=0.500;MQ=60.00;MQRankSum=0.000;QD=17.64;ReadPosRankSum=1.159;SOR=1.022	GT:AD:DP:GQ:PL	0/1:4,5:9:99:187,0,141
NOT_SCAFFOLDED_NGS_utg22338|quiver|pilon	12647	.	G	A	243.77	PASS	AC=1;AF=0.500;AN=2;BaseQRankSum=0.133;ClippingRankSum=-0.800;DP=14;FS=0.000;MLEAC=1;MLEAF=0.500;MQ=60.00;MQRankSum=-0.533;QD=17.41;ReadPosRankSum=0.800;SOR=0.694	GT:AD:DP:GQ:PL	0/1:5,9:14:99:272,0,137
NOT_SCAFFOLDED_NGS_utg22338|quiver|pilon	72786	.	T	TG	54.25	LowCoverage	AC=2;AF=1.00;AN=2;DP=4;FS=0.000;MLEAC=2;MLEAF=1.00;MQ=58.79;QD=13.56;SOR=1.179	GT:AD:DP:GQ:PL	1/1:0,3:3:9:91,9,0
NOT_SCAFFOLDED_NGS_utg22338|quiver|pilon	84397	.	C	A	209.77	PASS	AC=1;AF=0.500;AN=2;BaseQRankSum=-0.214;ClippingRankSum=-0.521;DP=24;FS=16.528;MLEAC=1;MLEAF=0.500;MQ=53.85;MQRankSum=-3.950;QD=8.74;ReadPosRankSum=-0.582;SOR=4.407	GT:AD:DP:GQ:PL	0/1:16,8:24:99:238,0,530
NOT_SCAFFOLDED_NGS_utg22338|quiver|pilon	84570	.	G	A	140.77	PASS	AC=1;AF=0.500;AN=2;BaseQRankSum=2.313;ClippingRankSum=-0.533;DP=13;FS=16.782;MLEAC=1;MLEAF=0.500;MQ=39.22;MQRankSum=-0.978;QD=10.83;ReadPosRankSum=0.212;SOR=3.589	GT:AD:DP:GQ:PL	0/1:8,5:13:99:169,0,304
NOT_SCAFFOLDED_NGS_utg25387|quiver|pilon	65	.	A	AT	44.70	LowCoverage;LowQual	AC=2;AF=1.00;AN=2;DP=2;FS=0.000;MLEAC=2;MLEAF=1.00;MQ=40.00;QD=22.35;SOR=2.303	GT:AD:DP:GQ:PL	1/1:0,2:2:6:81,6,0
NOT_SCAFFOLDED_NGS_utg25387|quiver|pilon	955	.	CA	C	70.25	LowCoverage	AC=2;AF=1.00;AN=2;DP=3;FS=0.000;MLEAC=2;MLEAF=1.00;MQ=42.00;QD=23.42;SOR=2.833	GT:AD:DP:GQ:PL	1/1:0,3:3:9:107,9,0
NOT_SCAFFOLDED_NGS_utg25387|quiver|pilon	1027	.	T	TC	106	LowCoverage	AC=2;AF=1.00;AN=2;DP=4;FS=0.000;MLEAC=2;MLEAF=1.00;MQ=46.05;QD=26.50;SOR=3.258	GT:AD:DP:GQ:PL	1/1:0,4:4:12:143,12,0
NOT_SCAFFOLDED_NGS_utg25387|quiver|pilon	1436	.	A	AG	106	LowCoverage	AC=2;AF=1.00;AN=2;DP=4;FS=0.000;MLEAC=2;MLEAF=1.00;MQ=34.39;QD=26.50;SOR=3.258	GT:AD:DP:GQ:PL	1/1:0,4:4:12:143,12,0
NOT_SCAFFOLDED_NGS_utg25387|quiver|pilon	6240	.	T	TG	34.71	LowCoverage;LowQual	AC=2;AF=1.00;AN=2;DP=2;FS=0.000;MLEAC=2;MLEAF=1.00;MQ=34.53;QD=17.35;SOR=2.303	GT:AD:DP:GQ:PL	1/1:0,2:2:6:71,6,0
NOT_SCAFFOLDED_NGS_utg25387|quiver|pilon	7553	.	GT	G	256.74	PASS	AC=2;AF=1.00;AN=2;DP=11;FS=0.000;MLEAC=2;MLEAF=1.00;MQ=42.94;QD=23.34;SOR=4.615	GT:AD:DP:GQ:PL	1/1:0,9:9:27:294,27,0
NOT_SCAFFOLDED_NGS_utg25387|quiver|pilon	8198	.	T	TC	231.75	PASS	AC=2;AF=1.00;AN=2;DP=9;FS=0.000;MLEAC=2;MLEAF=1.00;MQ=33.21;QD=25.75;SOR=4.407	GT:AD:DP:GQ:PL	1/1:0,8:8:24:269,24,0
NOT_SCAFFOLDED_NGS_utg25387|quiver|pilon	8289	.	T	TA	53.70	LowCoverage	AC=2;AF=1.00;AN=2;DP=3;FS=0.000;MLEAC=2;MLEAF=1.00;MQ=34.26;QD=17.90;SOR=0.693	GT:AD:DP:GQ:PL	1/1:0,2:2:6:90,6,0
NOT_SCAFFOLDED_NGS_utg25387|quiver|pilon	8294	.	T	G	62.74	LowCoverage	AC=2;AF=1.00;AN=2;DP=2;FS=0.000;MLEAC=2;MLEAF=1.00;MQ=31.00;QD=31.37;SOR=0.693	GT:AD:DP:GQ:PL	1/1:0,2:2:6:90,6,0
NOT_SCAFFOLDED_NGS_utg25387|quiver|pilon	8531	.	C	CG	140.87	PASS	AC=2;AF=1.00;AN=2;DP=5;FS=0.000;MLEAC=2;MLEAF=1.00;MQ=42.11;QD=28.17;SOR=1.981	GT:AD:DP:GQ:PL	1/1:0,5:5:15:178,15,0
NOT_SCAFFOLDED_NGS_utg28607|quiver|pilon	22	.	C	CT	125.87	PASS	AC=2;AF=1.00;AN=2;DP=5;FS=0.000;MLEAC=2;MLEAF=1.00;MQ=37.70;QD=25.17;SOR=3.611	GT:AD:DP:GQ:PL	1/1:0,5:5:15:163,15,0
NOT_SCAFFOLDED_NGS_utg28607|quiver|pilon	45	.	C	T	68.77	PASS	AC=1;AF=0.500;AN=2;BaseQRankSum=-1.239;ClippingRankSum=0.000;DP=12;FS=4.771;MLEAC=1;MLEAF=0.500;MQ=42.26;MQRankSum=0.000;QD=5.73;ReadPosRankSum=-0.600;SOR=0.048	GT:AD:DP:GQ:PL	0/1:8,4:12:97:97,0,295
NOT_SCAFFOLDED_NGS_utg28607|quiver|pilon	86	.	G	GTTT	132.73	PASS	AC=1;AF=0.500;AN=2;BaseQRankSum=0.627;ClippingRankSum=-0.479;DP=22;FS=0.000;MLEAC=1;MLEAF=0.500;MQ=44.69;MQRankSum=-1.585;QD=6.03;ReadPosRankSum=0.037;SOR=0.307	GT:AD:DP:GQ:PL	0/1:16,6:22:99:170,0,619
NOT_SCAFFOLDED_NGS_utg28607|quiver|pilon	262	.	T	TG	843.73	PASS	AC=2;AF=1.00;AN=2;DP=33;FS=0.000;MLEAC=2;MLEAF=1.00;MQ=46.30;QD=25.57;SOR=1.101	GT:AD:DP:GQ:PL	1/1:0,27:27:81:881,81,0
NOT_SCAFFOLDED_NGS_utg28607|quiver|pilon	305	.	C	CG	213.80	PASS	AC=2;AF=1.00;AN=2;DP=8;FS=0.000;MLEAC=2;MLEAF=1.00;MQ=38.07;QD=26.72;SOR=3.912	GT:AD:DP:GQ:PL	1/1:0,6:6:18:251,18,0
NOT_SCAFFOLDED_NGS_utg28607|quiver|pilon	311	.	T	G	105.77	PASS	AC=1;AF=0.500;AN=2;BaseQRankSum=-0.720;ClippingRankSum=1.380;DP=6;FS=0.000;MLEAC=1;MLEAF=0.500;MQ=37.41;MQRankSum=0.000;QD=17.63;ReadPosRankSum=0.720;SOR=1.329	GT:AD:DP:GQ:PL	0/1:2,4:6:64:134,0,64
NOT_SCAFFOLDED_NGS_utg28607|quiver|pilon	1585	.	C	CAT	367.74	PASS	AC=2;AF=1.00;AN=2;DP=9;FS=0.000;MLEAC=2;MLEAF=1.00;MQ=30.45;QD=29.29;SOR=4.615	GT:AD:DP:GQ:PL	1/1:0,9:9:27:405,27,0
NOT_SCAFFOLDED_NGS_utg28607|quiver|pilon	1592	.	C	CA	367.74	PASS	AC=2;AF=1.00;AN=2;DP=9;FS=0.000;MLEAC=2;MLEAF=1.00;MQ=30.45;QD=29.87;SOR=4.615	GT:AD:DP:GQ:PL	1/1:0,9:9:27:405,27,0
NOT_SCAFFOLDED_NGS_utg28607|quiver|pilon	1678	.	G	T	418.77	PASS	AC=1;AF=0.500;AN=2;BaseQRankSum=-1.983;ClippingRankSum=-0.933;DP=41;FS=26.297;MLEAC=1;MLEAF=0.500;MQ=40.83;MQRankSum=-1.274;QD=10.21;ReadPosRankSum=-0.933;SOR=0.827	GT:AD:DP:GQ:PL	0/1:23,18:41:99:447,0,707
NOT_SCAFFOLDED_NGS_utg28607|quiver|pilon	1739	.	C	G	137.77	PASS	AC=1;AF=0.500;AN=2;BaseQRankSum=0.181;ClippingRankSum=-0.016;DP=41;FS=1.529;MLEAC=1;MLEAF=0.500;MQ=36.26;MQRankSum=1.135;QD=3.36;ReadPosRankSum=1.398;SOR=1.101	GT:AD:DP:GQ:PL	0/1:33,8:41:99:166,0,1010
NOT_SCAFFOLDED_NGS_utg28607|quiver|pilon	1858	.	G	A	75.77	PASS	AC=1;AF=0.500;AN=2;BaseQRankSum=0.488;ClippingRankSum=-1.634;DP=37;FS=6.778;MLEAC=1;MLEAF=0.500;MQ=40.10;MQRankSum=-0.233;QD=2.05;ReadPosRankSum=-0.870;SOR=1.144	GT:AD:DP:GQ:PL	0/1:30,6:36:99:104,0,979
NOT_SCAFFOLDED_NGS_utg28607|quiver|pilon	1859	.	A	T	62.77	PASS	AC=1;AF=0.500;AN=2;BaseQRankSum=0.020;ClippingRankSum=1.381;DP=39;FS=1.662;MLEAC=1;MLEAF=0.500;MQ=40.20;MQRankSum=0.741;QD=1.61;ReadPosRankSum=0.580;SOR=0.399	GT:AD:DP:GQ:PL	0/1:32,6:38:91:91,0,1049
NOT_SCAFFOLDED_NGS_utg28607|quiver|pilon	1917	.	C	T	148.77	PASS	AC=1;AF=0.500;AN=2;BaseQRankSum=-1.975;ClippingRankSum=-0.375;DP=32;FS=7.607;MLEAC=1;MLEAF=0.500;MQ=44.13;MQRankSum=0.225;QD=4.65;ReadPosRankSum=0.725;SOR=1.108	GT:AD:DP:GQ:PL	0/1:25,6:31:99:177,0,1032
NOT_SCAFFOLDED_NGS_utg28607|quiver|pilon	1922	.	C	T	151.77	PASS	AC=1;AF=0.500;AN=2;BaseQRankSum=-1.484;ClippingRankSum=1.372;DP=32;FS=7.593;MLEAC=1;MLEAF=0.500;MQ=44.13;MQRankSum=0.196;QD=4.74;ReadPosRankSum=0.532;SOR=1.108	GT:AD:DP:GQ:PL	0/1:25,6:31:99:180,0,920
NOT_SCAFFOLDED_NGS_utg28607|quiver|pilon	1950	.	C	CATT	73.73	PASS	AC=1;AF=0.500;AN=2;BaseQRankSum=-0.956;ClippingRankSum=0.322;DP=12;FS=4.260;MLEAC=1;MLEAF=0.500;MQ=42.52;MQRankSum=-1.221;QD=6.14;ReadPosRankSum=1.221;SOR=0.061	GT:AD:DP:GQ:PL	0/1:5,3:8:99:111,0,197
NOT_SCAFFOLDED_NGS_utg28607|quiver|pilon	1955	.	C	CT	76.73	PASS	AC=1;AF=0.500;AN=2;BaseQRankSum=-1.754;ClippingRankSum=-0.550;DP=7;FS=3.680;MLEAC=1;MLEAF=0.500;MQ=42.42;MQRankSum=-1.300;QD=10.96;ReadPosRankSum=0.550;SOR=0.086	GT:AD:DP:GQ:PL	0/1:4,3:7:99:114,0,159
NOT_SCAFFOLDED_NGS_utg28607|quiver|pilon	2019	.	G	T	47.77	LowCoverage;LowQual	AC=1;AF=0.500;AN=2;BaseQRankSum=1.026;ClippingRankSum=0.000;DP=4;FS=0.000;MLEAC=1;MLEAF=0.500;MQ=36.91;MQRankSum=0.000;QD=11.94;ReadPosRankSum=-1.026;SOR=0.693	GT:AD:DP:GQ:PL	0/1:2,2:4:63:76,0,63
NOT_SCAFFOLDED_NGS_utg28607|quiver|pilon	2032	.	A	T	34.77	LowCoverage;LowQual	AC=1;AF=0.500;AN=2;BaseQRankSum=1.026;ClippingRankSum=0.000;DP=4;FS=0.000;MLEAC=1;MLEAF=0.500;MQ=36.91;MQRankSum=0.000;QD=8.69;ReadPosRankSum=0.000;SOR=0.693	GT:AD:DP:GQ:PL	0/1:2,2:4:63:63,0,76
NOT_SCAFFOLDED_NGS_utg28607|quiver|pilon	2248	.	C	G	47.77	LowCoverage;LowQual	AC=1;AF=0.500;AN=2;BaseQRankSum=-1.026;ClippingRankSum=1.026;DP=4;FS=0.000;MLEAC=1;MLEAF=0.500;MQ=40.00;MQRankSum=1.026;QD=11.94;ReadPosRankSum=1.026;SOR=0.693	GT:AD:DP:GQ:PL	0/1:2,2:4:75:76,0,75
NOT_SCAFFOLDED_NGS_utg28607|quiver|pilon	2375	.	G	T	447.77	PASS	AC=1;AF=0.500;AN=2;BaseQRankSum=-1.464;ClippingRankSum=0.411;DP=51;FS=2.422;MLEAC=1;MLEAF=0.500;MQ=50.31;MQRankSum=1.732;QD=8.78;ReadPosRankSum=-0.660;SOR=0.904	GT:AD:DP:GQ:PL	0/1:30,21:51:99:476,0,840
NOT_SCAFFOLDED_NGS_utg28607|quiver|pilon	2406	.	A	G	436.77	PASS	AC=1;AF=0.500;AN=2;BaseQRankSum=0.232;ClippingRankSum=1.178;DP=53;FS=0.000;MLEAC=1;MLEAF=0.500;MQ=48.79;MQRankSum=2.068;QD=8.24;ReadPosRankSum=0.436;SOR=0.793	GT:AD:DP:GQ:PL	0/1:34,19:53:99:465,0,993
NOT_SCAFFOLDED_NGS_utg28607|quiver|pilon	2408	.	C	A	92.77	PASS	AC=1;AF=0.500;AN=2;BaseQRankSum=-0.331;ClippingRankSum=1.363;DP=50;FS=0.000;MLEAC=1;MLEAF=0.500;MQ=48.90;MQRankSum=-1.389;QD=1.86;ReadPosRankSum=1.336;SOR=0.473	GT:AD:DP:GQ:PL	0/1:42,8:50:99:121,0,1485
NOT_SCAFFOLDED_NGS_utg28607|quiver|pilon	2601	.	A	AT	187.87	PASS	AC=2;AF=1.00;AN=2;DP=5;FS=0.000;MLEAC=2;MLEAF=1.00;MQ=37.38;QD=28.87;SOR=3.611	GT:AD:DP:GQ:PL	1/1:0,5:5:15:225,15,0
NOT_SCAFFOLDED_NGS_utg28607|quiver|pilon	2608	.	T	TA	187.87	PASS	AC=2;AF=1.00;AN=2;DP=5;FS=0.000;MLEAC=2;MLEAF=1.00;MQ=37.38;QD=30.08;SOR=3.611	GT:AD:DP:GQ:PL	1/1:0,5:5:15:225,15,0
NOT_SCAFFOLDED_NGS_utg28607|quiver|pilon	3047	.	G	GT	149.87	PASS	AC=2;AF=1.00;AN=2;DP=5;FS=0.000;MLEAC=2;MLEAF=1.00;MQ=40.00;QD=29.97;SOR=3.611	GT:AD:DP:GQ:PL	1/1:0,5:5:15:187,15,0
NOT_SCAFFOLDED_NGS_utg28607|quiver|pilon	3087	.	C	T	78.77	PASS	AC=1;AF=0.500;AN=2;BaseQRankSum=0.159;ClippingRankSum=-0.584;DP=20;FS=3.923;MLEAC=1;MLEAF=0.500;MQ=48.93;MQRankSum=0.265;QD=3.94;ReadPosRankSum=-0.796;SOR=0.078	GT:AD:DP:GQ:PL	0/1:14,4:18:99:107,0,515
NOT_SCAFFOLDED_NGS_utg28607|quiver|pilon	3974	.	A	T	131.77	PASS	AC=1;AF=0.500;AN=2;BaseQRankSum=-0.099;ClippingRankSum=-1.479;DP=18;FS=14.443;MLEAC=1;MLEAF=0.500;MQ=42.64;MQRankSum=-0.099;QD=7.32;ReadPosRankSum=0.493;SOR=3.596	GT:AD:DP:GQ:PL	0/1:13,5:18:99:160,0,430
NOT_SCAFFOLDED_NGS_utg28607|quiver|pilon	6802	.	T	TC	176.80	PASS	AC=2;AF=1.00;AN=2;DP=6;FS=0.000;MLEAC=2;MLEAF=1.00;MQ=40.00;QD=29.47;SOR=3.912	GT:AD:DP:GQ:PL	1/1:0,6:6:18:214,18,0
NOT_SCAFFOLDED_NGS_utg28607|quiver|pilon	6877	.	G	A	571.77	PASS	AC=1;AF=0.500;AN=2;BaseQRankSum=-1.470;ClippingRankSum=-0.693;DP=29;FS=0.000;MLEAC=1;MLEAF=0.500;MQ=53.73;MQRankSum=1.082;QD=19.72;ReadPosRankSum=0.083;SOR=0.818	GT:AD:DP:GQ:PL	0/1:10,15:25:99:600,0,375
NOT_SCAFFOLDED_NGS_utg28607|quiver|pilon	6881	.	G	A	571.77	PASS	AC=1;AF=0.500;AN=2;BaseQRankSum=-0.305;ClippingRankSum=-1.359;DP=30;FS=0.000;MLEAC=1;MLEAF=0.500;MQ=53.95;MQRankSum=1.082;QD=19.06;ReadPosRankSum=0.028;SOR=0.818	GT:AD:DP:GQ:PL	0/1:10,15:25:99:600,0,375
NOT_SCAFFOLDED_NGS_utg28607|quiver|pilon	6967	.	C	T	544.77	PASS	AC=2;AF=1.00;AN=2;DP=17;FS=0.000;MLEAC=2;MLEAF=1.00;MQ=49.65;QD=32.05;SOR=3.258	GT:AD:DP:GQ:PL	1/1:0,16:16:48:573,48,0
NOT_SCAFFOLDED_NGS_utg28607|quiver|pilon	7218	.	T	G	30.77	LowQual	AC=1;AF=0.500;AN=2;BaseQRankSum=-0.720;ClippingRankSum=0.720;DP=6;FS=0.000;MLEAC=1;MLEAF=0.500;MQ=32.39;MQRankSum=0.720;QD=5.13;ReadPosRankSum=-0.720;SOR=0.307	GT:AD:DP:GQ:PL	0/1:4,2:6:59:59,0,123
NOT_SCAFFOLDED_NGS_utg28607|quiver|pilon	7262	.	G	A	230.77	PASS	AC=1;AF=0.500;AN=2;BaseQRankSum=2.793;ClippingRankSum=0.689;DP=12;FS=19.956;MLEAC=1;MLEAF=0.500;MQ=36.04;MQRankSum=2.141;QD=19.23;ReadPosRankSum=0.529;SOR=4.161	GT:AD:DP:GQ:PL	0/1:5,7:12:99:259,0,147
NOT_SCAFFOLDED_NGS_utg28607|quiver|pilon	7562	.	G	GGT	143	LowCoverage	AC=2;AF=1.00;AN=2;DP=4;FS=0.000;MLEAC=2;MLEAF=1.00;MQ=50.12;QD=30.99;SOR=1.609	GT:AD:DP:GQ:PL	1/1:0,4:4:12:180,12,0
NOT_SCAFFOLDED_NGS_utg28607|quiver|pilon	7641	.	C	T	254.77	PASS	AC=1;AF=0.500;AN=2;BaseQRankSum=1.557;ClippingRankSum=-2.426;DP=21;FS=8.822;MLEAC=1;MLEAF=0.500;MQ=49.12;MQRankSum=-1.774;QD=12.13;ReadPosRankSum=0.905;SOR=3.056	GT:AD:DP:GQ:PL	0/1:13,8:21:99:283,0,409
NOT_SCAFFOLDED_NGS_utg28607|quiver|pilon	7811	.	A	AG	419.73	PASS	AC=2;AF=1.00;AN=2;DP=12;FS=0.000;MLEAC=2;MLEAF=1.00;MQ=41.91;QD=34.98;SOR=0.859	GT:AD:DP:GQ:PL	1/1:0,11:11:33:457,33,0
NOT_SCAFFOLDED_NGS_utg28607|quiver|pilon	7822	.	A	AGG	419.73	PASS	AC=2;AF=1.00;AN=2;DP=11;FS=0.000;MLEAC=2;MLEAF=1.00;MQ=43.12;QD=29.95;SOR=0.859	GT:AD:DP:GQ:PL	1/1:0,11:11:33:457,33,0
NOT_SCAFFOLDED_NGS_utg28607|quiver|pilon	7827	.	C	CA	98.25	LowCoverage	AC=2;AF=1.00;AN=2;DP=3;FS=0.000;MLEAC=2;MLEAF=1.00;MQ=36.97;QD=32.75;SOR=2.833	GT:AD:DP:GQ:PL	1/1:0,3:3:9:135,9,0
NOT_SCAFFOLDED_NGS_utg28607|quiver|pilon	7851	.	G	A	94.77	LowCoverage	AC=1;AF=0.500;AN=2;BaseQRankSum=-0.727;ClippingRankSum=-0.727;DP=4;FS=0.000;MLEAC=1;MLEAF=0.500;MQ=37.75;MQRankSum=-0.727;QD=23.69;ReadPosRankSum=0.727;SOR=1.609	GT:AD:DP:GQ:PL	0/1:1,3:4:32:123,0,32
NOT_SCAFFOLDED_NGS_utg28607|quiver|pilon	8097	.	C	T	104.77	PASS	AC=1;AF=0.500;AN=2;BaseQRankSum=0.000;ClippingRankSum=0.000;DP=6;FS=0.000;MLEAC=1;MLEAF=0.500;MQ=36.77;MQRankSum=0.720;QD=17.46;ReadPosRankSum=1.380;SOR=1.329	GT:AD:DP:GQ:PL	0/1:2,4:6:63:133,0,63
NOT_SCAFFOLDED_NGS_utg28607|quiver|pilon	8122	.	G	A	97.77	PASS	AC=1;AF=0.500;AN=2;BaseQRankSum=-0.550;ClippingRankSum=-0.937;DP=7;FS=0.000;MLEAC=1;MLEAF=0.500;MQ=37.25;MQRankSum=0.550;QD=13.97;ReadPosRankSum=0.937;SOR=0.941	GT:AD:DP:GQ:PL	0/1:3,4:7:99:126,0,104
NOT_SCAFFOLDED_NGS_utg28607|quiver|pilon	8198	.	T	A	219.77	PASS	AC=1;AF=0.500;AN=2;BaseQRankSum=-0.124;ClippingRankSum=-0.702;DP=19;FS=2.199;MLEAC=1;MLEAF=0.500;MQ=42.88;MQRankSum=-0.702;QD=11.57;ReadPosRankSum=1.940;SOR=1.426	GT:AD:DP:GQ:PL	0/1:11,8:19:99:248,0,340
NOT_SCAFFOLDED_NGS_utg28607|quiver|pilon	8269	.	T	A	291.77	PASS	AC=1;AF=0.500;AN=2;BaseQRankSum=1.481;ClippingRankSum=1.127;DP=38;FS=1.403;MLEAC=1;MLEAF=0.500;MQ=51.18;MQRankSum=0.708;QD=7.68;ReadPosRankSum=-0.869;SOR=0.704	GT:AD:DP:GQ:PL	0/1:27,11:38:99:320,0,949
NOT_SCAFFOLDED_NGS_utg28607|quiver|pilon	8271	.	A	C	418.77	PASS	AC=1;AF=0.500;AN=2;BaseQRankSum=0.650;ClippingRankSum=1.140;DP=39;FS=0.000;MLEAC=1;MLEAF=0.500;MQ=51.28;MQRankSum=-0.909;QD=10.74;ReadPosRankSum=-0.476;SOR=0.818	GT:AD:DP:GQ:PL	0/1:24,15:39:99:447,0,810
NOT_SCAFFOLDED_NGS_utg28607|quiver|pilon	8289	.	G	T	453.77	PASS	AC=1;AF=0.500;AN=2;BaseQRankSum=1.159;ClippingRankSum=-0.866;DP=44;FS=1.223;MLEAC=1;MLEAF=0.500;MQ=50.20;MQRankSum=-0.085;QD=10.31;ReadPosRankSum=0.647;SOR=0.845	GT:AD:DP:GQ:PL	0/1:28,16:44:99:482,0,849
NOT_SCAFFOLDED_NGS_utg28607|quiver|pilon	8466	.	G	T	380.77	PASS	AC=1;AF=0.500;AN=2;BaseQRankSum=0.302;ClippingRankSum=-0.811;DP=38;FS=0.000;MLEAC=1;MLEAF=0.500;MQ=44.53;MQRankSum=0.525;QD=10.02;ReadPosRankSum=1.638;SOR=0.793	GT:AD:DP:GQ:PL	0/1:24,13:37:99:409,0,859
NOT_SCAFFOLDED_NGS_utg28607|quiver|pilon	8612	.	C	T	1603.77	PASS	AC=2;AF=1.00;AN=2;DP=45;FS=0.000;MLEAC=2;MLEAF=1.00;MQ=51.03;QD=29.58;SOR=1.880	GT:AD:DP:GQ:PL	1/1:0,45:45:99:1632,135,0
NOT_SCAFFOLDED_NGS_utg28607|quiver|pilon	8681	.	C	G	857.77	PASS	AC=2;AF=1.00;AN=2;DP=21;FS=0.000;MLEAC=2;MLEAF=1.00;MQ=39.30;QD=28.88;SOR=6.184	GT:AD:DP:GQ:PL	1/1:0,21:21:63:886,63,0
NOT_SCAFFOLDED_NGS_utg28607|quiver|pilon	8733	.	C	T	321.77	PASS	AC=1;AF=0.500;AN=2;BaseQRankSum=-2.003;ClippingRankSum=-1.061;DP=11;FS=9.622;MLEAC=1;MLEAF=0.500;MQ=40.00;MQRankSum=-1.061;QD=29.25;ReadPosRankSum=-0.354;SOR=1.977	GT:AD:DP:GQ:PL	0/1:2,9:11:54:350,0,54
NOT_SCAFFOLDED_NGS_utg28607|quiver|pilon	8756	.	C	T	389.77	PASS	AC=1;AF=0.500;AN=2;BaseQRankSum=1.371;ClippingRankSum=-0.326;DP=15;FS=2.869;MLEAC=1;MLEAF=0.500;MQ=39.03;MQRankSum=-0.196;QD=25.98;ReadPosRankSum=0.326;SOR=0.184	GT:AD:DP:GQ:PL	0/1:4,11:15:99:418,0,122
NOT_SCAFFOLDED_NGS_utg28607|quiver|pilon	8899	.	G	A	568.77	PASS	AC=1;AF=0.500;AN=2;BaseQRankSum=0.245;ClippingRankSum=-0.379;DP=46;FS=2.589;MLEAC=1;MLEAF=0.500;MQ=49.82;MQRankSum=1.339;QD=12.36;ReadPosRankSum=1.405;SOR=1.194	GT:AD:DP:GQ:PL	0/1:27,19:46:99:597,0,878
NOT_SCAFFOLDED_NGS_utg28607|quiver|pilon	8937	.	G	A	347.77	PASS	AC=1;AF=0.500;AN=2;BaseQRankSum=0.294;ClippingRankSum=0.704;DP=59;FS=1.194;MLEAC=1;MLEAF=0.500;MQ=51.62;MQRankSum=-4.927;QD=5.89;ReadPosRankSum=1.007;SOR=0.437	GT:AD:DP:GQ:PL	0/1:45,14:59:99:376,0,1557
NOT_SCAFFOLDED_NGS_utg28607|quiver|pilon	9216	.	G	C	59.77	PASS	AC=1;AF=0.500;AN=2;BaseQRankSum=1.479;ClippingRankSum=0.740;DP=12;FS=0.000;MLEAC=1;MLEAF=0.500;MQ=39.33;MQRankSum=0.185;QD=4.98;ReadPosRankSum=1.294;SOR=0.148	GT:AD:DP:GQ:PL	0/1:9,3:12:88:88,0,304
NOT_SCAFFOLDED_NGS_utg28607|quiver|pilon	9250	.	T	C	52.77	PASS	AC=1;AF=0.500;AN=2;BaseQRankSum=1.090;ClippingRankSum=-0.156;DP=14;FS=0.000;MLEAC=1;MLEAF=0.500;MQ=42.23;MQRankSum=-1.246;QD=3.77;ReadPosRankSum=0.156;SOR=0.631	GT:AD:DP:GQ:PL	0/1:11,3:14:81:81,0,380
NOT_SCAFFOLDED_NGS_utg28607|quiver|pilon	10515	.	A	T	89.77	PASS	AC=1;AF=0.500;AN=2;BaseQRankSum=-0.731;ClippingRankSum=0.731;DP=5;FS=0.000;MLEAC=1;MLEAF=0.500;MQ=44.73;MQRankSum=0.731;QD=17.95;ReadPosRankSum=0.731;SOR=0.223	GT:AD:DP:GQ:PL	0/1:1,4:5:29:118,0,29
NOT_SCAFFOLDED_NGS_utg28607|quiver|pilon	10689	.	ATG	A	95.73	PASS	AC=1;AF=0.500;AN=2;BaseQRankSum=-0.717;ClippingRankSum=0.143;DP=12;FS=2.632;MLEAC=1;MLEAF=0.500;MQ=36.95;MQRankSum=-2.637;QD=7.98;ReadPosRankSum=2.181;SOR=1.802	GT:AD:DP:GQ:PL	0/1:5,6:11:99:133,0,104
NOT_SCAFFOLDED_NGS_utg28607|quiver|pilon	10746	.	C	A	237.77	PASS	AC=1;AF=0.500;AN=2;BaseQRankSum=0.058;ClippingRankSum=1.331;DP=15;FS=0.000;MLEAC=1;MLEAF=0.500;MQ=35.79;MQRankSum=2.025;QD=15.85;ReadPosRankSum=2.025;SOR=0.527	GT:AD:DP:GQ:PL	0/1:8,7:15:99:266,0,315
NOT_SCAFFOLDED_NGS_utg28607|quiver|pilon	10749	.	T	A	237.77	PASS	AC=1;AF=0.500;AN=2;BaseQRankSum=-0.405;ClippingRankSum=-0.637;DP=15;FS=0.000;MLEAC=1;MLEAF=0.500;MQ=35.79;MQRankSum=2.025;QD=15.85;ReadPosRankSum=1.794;SOR=0.527	GT:AD:DP:GQ:PL	0/1:8,7:15:99:266,0,315
NOT_SCAFFOLDED_NGS_utg28607|quiver|pilon	11021	.	A	T	324.77	PASS	AC=1;AF=0.500;AN=2;BaseQRankSum=0.871;ClippingRankSum=-1.225;DP=40;FS=1.452;MLEAC=1;MLEAF=0.500;MQ=45.15;MQRankSum=-0.015;QD=8.12;ReadPosRankSum=1.668;SOR=1.130	GT:AD:DP:GQ:PL	0/1:28,12:40:99:353,0,859
NOT_SCAFFOLDED_NGS_utg28607|quiver|pilon	14495	.	C	A	378.77	PASS	AC=1;AF=0.500;AN=2;BaseQRankSum=0.618;ClippingRankSum=-0.533;DP=69;FS=2.387;MLEAC=1;MLEAF=0.500;MQ=56.33;MQRankSum=-0.419;QD=5.49;ReadPosRankSum=1.756;SOR=0.416	GT:AD:DP:GQ:PL	0/1:53,16:69:99:407,0,1666
NOT_SCAFFOLDED_NGS_utg28607|quiver|pilon	14662	.	C	T	67.77	PASS	AC=1;AF=0.500;AN=2;BaseQRankSum=0.978;ClippingRankSum=-0.566;DP=11;FS=0.000;MLEAC=1;MLEAF=0.500;MQ=38.05;MQRankSum=0.978;QD=6.16;ReadPosRankSum=-0.715;SOR=0.180	GT:AD:DP:GQ:PL	0/1:8,3:11:96:96,0,280
NOT_SCAFFOLDED_NGS_utg28607|quiver|pilon	15324	.	C	CT	51.73	PASS	AC=1;AF=0.500;AN=2;BaseQRankSum=0.633;ClippingRankSum=0.000;DP=11;FS=2.430;MLEAC=1;MLEAF=0.500;MQ=44.39;MQRankSum=-1.866;QD=4.70;ReadPosRankSum=0.000;SOR=1.609	GT:AD:DP:GQ:PL	0/1:6,4:10:89:89,0,251
NOT_SCAFFOLDED_NGS_utg28607|quiver|pilon	15338	.	G	A	127.77	PASS	AC=1;AF=0.500;AN=2;BaseQRankSum=-0.717;ClippingRankSum=1.932;DP=11;FS=0.000;MLEAC=1;MLEAF=0.500;MQ=46.39;MQRankSum=2.637;QD=11.62;ReadPosRankSum=-2.181;SOR=1.022	GT:AD:DP:GQ:PL	0/1:6,5:11:99:156,0,202
NOT_SCAFFOLDED_NGS_utg28607|quiver|pilon	15472	.	A	G	60.74	LowCoverage	AC=2;AF=1.00;AN=2;DP=2;FS=0.000;MLEAC=2;MLEAF=1.00;MQ=42.05;QD=30.37;SOR=2.303	GT:AD:DP:GQ:PL	1/1:0,2:2:6:88,6,0
NOT_SCAFFOLDED_NGS_utg28607|quiver|pilon	16286	.	C	T	656.77	PASS	AC=1;AF=0.500;AN=2;BaseQRankSum=-0.723;ClippingRankSum=0.346;DP=71;FS=0.000;MLEAC=1;MLEAF=0.500;MQ=48.88;MQRankSum=-0.043;QD=9.25;ReadPosRankSum=1.319;SOR=0.804	GT:AD:DP:GQ:PL	0/1:47,24:71:99:685,0,1734
NOT_SCAFFOLDED_NGS_utg28607|quiver|pilon	16613	.	C	T	145.77	PASS	AC=1;AF=0.500;AN=2;BaseQRankSum=0.642;ClippingRankSum=-0.313;DP=43;FS=19.099;MLEAC=1;MLEAF=0.500;MQ=39.51;MQRankSum=-1.431;QD=3.39;ReadPosRankSum=0.839;SOR=4.171	GT:AD:DP:GQ:PL	0/1:36,7:43:99:174,0,1397
NOT_SCAFFOLDED_NGS_utg28607|quiver|pilon	16655	.	G	T	304.77	PASS	AC=1;AF=0.500;AN=2;BaseQRankSum=-0.175;ClippingRankSum=0.361;DP=52;FS=4.636;MLEAC=1;MLEAF=0.500;MQ=40.04;MQRankSum=2.280;QD=5.86;ReadPosRankSum=-0.691;SOR=1.602	GT:AD:DP:GQ:PL	0/1:38,14:52:99:333,0,1347
NOT_SCAFFOLDED_NGS_utg28607|quiver|pilon	16772	.	C	T	167.77	PASS	AC=1;AF=0.500;AN=2;BaseQRankSum=-0.309;ClippingRankSum=-0.358;DP=51;FS=3.120;MLEAC=1;MLEAF=0.500;MQ=40.72;MQRankSum=-1.001;QD=3.29;ReadPosRankSum=0.136;SOR=1.268	GT:AD:DP:GQ:PL	0/1:42,9:51:99:196,0,1510
NOT_SCAFFOLDED_NGS_utg28607|quiver|pilon	16810	.	G	A	169.77	PASS	AC=1;AF=0.500;AN=2;BaseQRankSum=0.320;ClippingRankSum=0.167;DP=44;FS=5.817;MLEAC=1;MLEAF=0.500;MQ=48.69;MQRankSum=-2.328;QD=3.86;ReadPosRankSum=0.320;SOR=0.984	GT:AD:DP:GQ:PL	0/1:36,8:44:99:198,0,1205
NOT_SCAFFOLDED_NGS_utg28607|quiver|pilon	16857	.	T	A	405.77	PASS	AC=1;AF=0.500;AN=2;BaseQRankSum=1.730;ClippingRankSum=-0.887;DP=68;FS=2.496;MLEAC=1;MLEAF=0.500;MQ=56.09;MQRankSum=3.032;QD=5.97;ReadPosRankSum=1.168;SOR=1.089	GT:AD:DP:GQ:PL	0/1:53,15:68:99:434,0,1862
NOT_SCAFFOLDED_NGS_utg28607|quiver|pilon	16867	.	T	TC	1137.73	SnpCluster	AC=1;AF=0.500;AN=2;BaseQRankSum=-0.801;ClippingRankSum=-0.475;DP=67;FS=1.017;MLEAC=1;MLEAF=0.500;MQ=56.81;MQRankSum=-3.976;QD=16.98;ReadPosRankSum=1.159;SOR=0.969	GT:AD:DP:GQ:PL	0/1:28,30:58:99:1175,0,1086
NOT_SCAFFOLDED_NGS_utg28607|quiver|pilon	16869	.	C	CT	924.73	SnpCluster	AC=1;AF=0.500;AN=2;BaseQRankSum=1.190;ClippingRankSum=-0.864;DP=66;FS=1.017;MLEAC=1;MLEAF=0.500;MQ=56.76;MQRankSum=3.244;QD=14.01;ReadPosRankSum=-0.926;SOR=0.477	GT:AD:DP:GQ:PL	0/1:30,28:58:99:962,0,1176
NOT_SCAFFOLDED_NGS_utg28607|quiver|pilon	16870	.	A	C	1146.77	SnpCluster	AC=1;AF=0.500;AN=2;BaseQRankSum=1.579;ClippingRankSum=-0.521;DP=58;FS=1.017;MLEAC=1;MLEAF=0.500;MQ=56.82;MQRankSum=-3.353;QD=19.77;ReadPosRankSum=0.848;SOR=0.969	GT:AD:DP:GQ:PL	0/1:28,30:58:99:1175,0,1086
NOT_SCAFFOLDED_NGS_utg28607|quiver|pilon	16998	.	G	T	462.77	PASS	AC=1;AF=0.500;AN=2;BaseQRankSum=-1.387;ClippingRankSum=-0.911;DP=70;FS=0.000;MLEAC=1;MLEAF=0.500;MQ=50.44;MQRankSum=-1.281;QD=6.61;ReadPosRankSum=0.000;SOR=0.760	GT:AD:DP:GQ:PL	0/1:51,19:70:99:491,0,1899
NOT_SCAFFOLDED_NGS_utg28607|quiver|pilon	17086	.	A	G	835.77	PASS	AC=1;AF=0.500;AN=2;BaseQRankSum=1.983;ClippingRankSum=-0.366;DP=110;FS=0.834;MLEAC=1;MLEAF=0.500;MQ=56.03;MQRankSum=-4.064;QD=7.60;ReadPosRankSum=1.131;SOR=0.537	GT:AD:DP:GQ:PL	0/1:80,30:110:99:864,0,2748
NOT_SCAFFOLDED_NGS_utg28607|quiver|pilon	17130	.	C	T	469.77	PASS	AC=1;AF=0.500;AN=2;BaseQRankSum=-0.705;ClippingRankSum=-0.163;DP=127;FS=4.383;MLEAC=1;MLEAF=0.500;MQ=57.07;MQRankSum=-4.209;QD=3.70;ReadPosRankSum=-1.654;SOR=0.943	GT:AD:DP:GQ:PL	0/1:103,24:127:99:498,0,3987
NOT_SCAFFOLDED_NGS_utg28607|quiver|pilon	17154	.	A	C	735.77	PASS	AC=1;AF=0.500;AN=2;BaseQRankSum=0.258;ClippingRankSum=0.462;DP=111;FS=1.865;MLEAC=1;MLEAF=0.500;MQ=55.98;MQRankSum=-5.354;QD=6.63;ReadPosRankSum=4.663;SOR=0.959	GT:AD:DP:GQ:PL	0/1:86,25:111:99:764,0,2701
NOT_SCAFFOLDED_NGS_utg28607|quiver|pilon	17271	.	G	T	177.77	PASS	AC=1;AF=0.500;AN=2;BaseQRankSum=-0.899;ClippingRankSum=0.515;DP=59;FS=5.070;MLEAC=1;MLEAF=0.500;MQ=39.47;MQRankSum=1.061;QD=3.01;ReadPosRankSum=1.566;SOR=0.896	GT:AD:DP:GQ:PL	0/1:49,10:59:99:206,0,1878
NOT_SCAFFOLDED_NGS_utg28607|quiver|pilon	17286	.	C	A	219.77	PASS	AC=1;AF=0.500;AN=2;BaseQRankSum=0.638;ClippingRankSum=0.355;DP=45;FS=11.509;MLEAC=1;MLEAF=0.500;MQ=39.30;MQRankSum=0.638;QD=4.88;ReadPosRankSum=1.830;SOR=2.033	GT:AD:DP:GQ:PL	0/1:36,9:45:99:248,0,1392
NOT_SCAFFOLDED_NGS_utg28607|quiver|pilon	17293	.	C	T	92.77	PASS	AC=1;AF=0.500;AN=2;BaseQRankSum=0.018;ClippingRankSum=1.096;DP=42;FS=1.786;MLEAC=1;MLEAF=0.500;MQ=39.25;MQRankSum=0.162;QD=2.21;ReadPosRankSum=0.629;SOR=1.278	GT:AD:DP:GQ:PL	0/1:36,6:42:99:121,0,1413
NOT_SCAFFOLDED_NGS_utg28607|quiver|pilon	17387	.	G	C	219.77	PASS	AC=1;AF=0.500;AN=2;BaseQRankSum=0.283;ClippingRankSum=0.317;DP=39;FS=0.000;MLEAC=1;MLEAF=0.500;MQ=52.29;MQRankSum=-2.283;QD=5.64;ReadPosRankSum=-0.150;SOR=0.582	GT:AD:DP:GQ:PL	0/1:30,9:39:99:248,0,1064
NOT_SCAFFOLDED_NGS_utg28607|quiver|pilon	17683	.	G	A	399.77	PASS	AC=1;AF=0.500;AN=2;BaseQRankSum=1.191;ClippingRankSum=-0.244;DP=93;FS=3.696;MLEAC=1;MLEAF=0.500;MQ=49.20;MQRankSum=0.075;QD=4.30;ReadPosRankSum=1.719;SOR=0.335	GT:AD:DP:GQ:PL	0/1:73,18:91:99:428,0,2569
NOT_SCAFFOLDED_NGS_utg28607|quiver|pilon	17827	.	G	T	89.77	LowQD	AC=1;AF=0.500;AN=2;BaseQRankSum=-0.017;ClippingRankSum=-0.099;DP=95;FS=7.142;MLEAC=1;MLEAF=0.500;MQ=57.90;MQRankSum=-3.728;QD=0.94;ReadPosRankSum=0.901;SOR=1.094	GT:AD:DP:GQ:PL	0/1:84,11:95:99:118,0,3084
NOT_SCAFFOLDED_NGS_utg28607|quiver|pilon	17853	.	C	A	231.77	PASS	AC=1;AF=0.500;AN=2;BaseQRankSum=-0.048;ClippingRankSum=-0.736;DP=93;FS=6.003;MLEAC=1;MLEAF=0.500;MQ=56.22;MQRankSum=-5.012;QD=2.49;ReadPosRankSum=-0.070;SOR=1.248	GT:AD:DP:GQ:PL	0/1:79,14:93:99:260,0,2692
NOT_SCAFFOLDED_NGS_utg28607|quiver|pilon	17906	.	G	A	544.77	PASS	AC=1;AF=0.500;AN=2;BaseQRankSum=0.701;ClippingRankSum=-0.234;DP=98;FS=0.000;MLEAC=1;MLEAF=0.500;MQ=46.32;MQRankSum=0.372;QD=5.56;ReadPosRankSum=-0.935;SOR=0.607	GT:AD:DP:GQ:PL	0/1:77,21:98:99:573,0,2881
NOT_SCAFFOLDED_NGS_utg28607|quiver|pilon	18030	.	A	C	662.77	PASS	AC=1;AF=0.500;AN=2;BaseQRankSum=-0.429;ClippingRankSum=-1.361;DP=120;FS=8.427;MLEAC=1;MLEAF=0.500;MQ=53.83;MQRankSum=0.613;QD=5.52;ReadPosRankSum=1.674;SOR=1.178	GT:AD:DP:GQ:PL	0/1:91,29:120:99:691,0,3143
NOT_SCAFFOLDED_NGS_utg28607|quiver|pilon	18065	.	G	T	455.77	PASS	AC=1;AF=0.500;AN=2;BaseQRankSum=0.165;ClippingRankSum=0.940;DP=130;FS=1.895;MLEAC=1;MLEAF=0.500;MQ=57.82;MQRankSum=1.702;QD=3.51;ReadPosRankSum=0.348;SOR=0.922	GT:AD:DP:GQ:PL	0/1:107,23:130:99:484,0,3797
NOT_SCAFFOLDED_NGS_utg28607|quiver|pilon	18125	.	G	C	810.77	PASS	AC=1;AF=0.500;AN=2;BaseQRankSum=2.468;ClippingRankSum=-0.005;DP=150;FS=4.880;MLEAC=1;MLEAF=0.500;MQ=58.51;MQRankSum=1.670;QD=5.41;ReadPosRankSum=1.243;SOR=1.168	GT:AD:DP:GQ:PL	0/1:117,33:150:99:839,0,3991
NOT_SCAFFOLDED_NGS_utg28607|quiver|pilon	18188	.	A	T	535.77	PASS	AC=1;AF=0.500;AN=2;BaseQRankSum=0.594;ClippingRankSum=0.246;DP=107;FS=4.744;MLEAC=1;MLEAF=0.500;MQ=59.99;MQRankSum=0.135;QD=5.01;ReadPosRankSum=2.695;SOR=1.266	GT:AD:DP:GQ:PL	0/1:85,21:106:99:564,0,2937
NOT_SCAFFOLDED_NGS_utg28607|quiver|pilon	18277	.	T	C	260.77	PASS	AC=1;AF=0.500;AN=2;BaseQRankSum=1.486;ClippingRankSum=0.355;DP=109;FS=2.221;MLEAC=1;MLEAF=0.500;MQ=59.13;MQRankSum=-0.869;QD=2.39;ReadPosRankSum=3.352;SOR=0.989	GT:AD:DP:GQ:PL	0/1:93,16:109:99:289,0,3092
NOT_SCAFFOLDED_NGS_utg28607|quiver|pilon	18291	.	A	G	348.77	PASS	AC=1;AF=0.500;AN=2;BaseQRankSum=0.585;ClippingRankSum=0.761;DP=106;FS=3.699;MLEAC=1;MLEAF=0.500;MQ=58.65;MQRankSum=-1.048;QD=3.29;ReadPosRankSum=1.839;SOR=1.296	GT:AD:DP:GQ:PL	0/1:88,18:106:99:377,0,3007
NOT_SCAFFOLDED_NGS_utg28607|quiver|pilon	18307	.	C	T	524.77	PASS	AC=1;AF=0.500;AN=2;BaseQRankSum=0.673;ClippingRankSum=0.772;DP=89;FS=1.012;MLEAC=1;MLEAF=0.500;MQ=58.08;MQRankSum=1.784;QD=5.90;ReadPosRankSum=0.319;SOR=0.532	GT:AD:DP:GQ:PL	0/1:69,20:89:99:553,0,2374
NOT_SCAFFOLDED_NGS_utg28607|quiver|pilon	18348	.	C	T	245.77	PASS	AC=1;AF=0.500;AN=2;BaseQRankSum=1.710;ClippingRankSum=-0.545;DP=84;FS=1.131;MLEAC=1;MLEAF=0.500;MQ=58.31;MQRankSum=-2.637;QD=2.93;ReadPosRankSum=1.510;SOR=0.789	GT:AD:DP:GQ:PL	0/1:70,13:83:99:274,0,2561
NOT_SCAFFOLDED_NGS_utg28607|quiver|pilon	18480	.	A	G	551.77	PASS	AC=1;AF=0.500;AN=2;BaseQRankSum=1.412;ClippingRankSum=0.063;DP=67;FS=1.038;MLEAC=1;MLEAF=0.500;MQ=59.37;MQRankSum=-1.175;QD=8.24;ReadPosRankSum=0.077;SOR=0.869	GT:AD:DP:GQ:PL	0/1:48,19:67:99:580,0,1874
NOT_SCAFFOLDED_NGS_utg28607|quiver|pilon	18503	.	A	C	533.77	PASS	AC=1;AF=0.500;AN=2;BaseQRankSum=-1.591;ClippingRankSum=-0.388;DP=65;FS=0.000;MLEAC=1;MLEAF=0.500;MQ=58.99;MQRankSum=-2.079;QD=8.21;ReadPosRankSum=-0.145;SOR=0.677	GT:AD:DP:GQ:PL	0/1:49,16:65:99:562,0,1986
NOT_SCAFFOLDED_NGS_utg28607|quiver|pilon	18542	.	G	T	156.77	PASS	AC=1;AF=0.500;AN=2;BaseQRankSum=2.398;ClippingRankSum=-0.597;DP=55;FS=10.209;MLEAC=1;MLEAF=0.500;MQ=58.81;MQRankSum=-3.299;QD=2.85;ReadPosRankSum=1.619;SOR=2.876	GT:AD:DP:GQ:PL	0/1:46,8:54:99:185,0,1703
NOT_SCAFFOLDED_NGS_utg28607|quiver|pilon	18608	.	CTT	C	98.73	PASS	AC=1;AF=0.500;AN=2;BaseQRankSum=-0.065;ClippingRankSum=0.196;DP=17;FS=2.187;MLEAC=1;MLEAF=0.500;MQ=54.09;MQRankSum=1.893;QD=5.81;ReadPosRankSum=-0.212;SOR=1.371	GT:AD:DP:GQ:PL	0/1:11,4:15:99:136,0,449
NOT_SCAFFOLDED_NGS_utg28607|quiver|pilon	18619	.	T	C	135.77	PASS	AC=1;AF=0.500;AN=2;BaseQRankSum=-0.896;ClippingRankSum=0.369;DP=18;FS=2.077;MLEAC=1;MLEAF=0.500;MQ=54.43;MQRankSum=-2.688;QD=7.54;ReadPosRankSum=1.408;SOR=0.850	GT:AD:DP:GQ:PL	0/1:12,5:17:99:164,0,475
NOT_SCAFFOLDED_NGS_utg28607|quiver|pilon	18662	.	C	A	260.77	SnpCluster	AC=1;AF=0.500;AN=2;BaseQRankSum=-2.253;ClippingRankSum=0.115;DP=45;FS=1.596;MLEAC=1;MLEAF=0.500;MQ=54.60;MQRankSum=-3.800;QD=5.79;ReadPosRankSum=0.181;SOR=1.065	GT:AD:DP:GQ:PL	0/1:33,8:41:99:289,0,1529
NOT_SCAFFOLDED_NGS_utg28607|quiver|pilon	18663	.	G	A	170.77	SnpCluster	AC=1;AF=0.500;AN=2;BaseQRankSum=-0.581;ClippingRankSum=0.344;DP=51;FS=8.681;MLEAC=1;MLEAF=0.500;MQ=54.93;MQRankSum=1.744;QD=3.35;ReadPosRankSum=1.127;SOR=0.112	GT:AD:DP:GQ:PL	0/1:41,10:51:99:199,0,1588
NOT_SCAFFOLDED_NGS_utg28607|quiver|pilon	18672	.	G	T	268.77	SnpCluster	AC=1;AF=0.500;AN=2;BaseQRankSum=-0.091;ClippingRankSum=-1.323;DP=59;FS=0.000;MLEAC=1;MLEAF=0.500;MQ=56.43;MQRankSum=-1.828;QD=4.56;ReadPosRankSum=0.091;SOR=0.527	GT:AD:DP:GQ:PL	0/1:49,10:59:99:297,0,1928
NOT_SCAFFOLDED_NGS_utg28607|quiver|pilon	18742	.	G	A	349.77	PASS	AC=1;AF=0.500;AN=2;BaseQRankSum=-0.495;ClippingRankSum=1.006;DP=90;FS=2.320;MLEAC=1;MLEAF=0.500;MQ=57.14;MQRankSum=1.323;QD=3.89;ReadPosRankSum=2.344;SOR=0.376	GT:AD:DP:GQ:PL	0/1:71,18:89:99:378,0,2322
NOT_SCAFFOLDED_NGS_utg28607|quiver|pilon	18868	.	C	A	291.77	PASS	AC=1;AF=0.500;AN=2;BaseQRankSum=-0.481;ClippingRankSum=-1.298;DP=98;FS=2.303;MLEAC=1;MLEAF=0.500;MQ=59.52;MQRankSum=-0.248;QD=2.98;ReadPosRankSum=-0.433;SOR=0.854	GT:AD:DP:GQ:PL	0/1:81,16:97:99:320,0,2810
NOT_SCAFFOLDED_NGS_utg28607|quiver|pilon	18900	.	A	C	232.77	PASS	AC=1;AF=0.500;AN=2;BaseQRankSum=0.781;ClippingRankSum=0.547;DP=103;FS=2.430;MLEAC=1;MLEAF=0.500;MQ=59.04;MQRankSum=-0.650;QD=2.26;ReadPosRankSum=-0.603;SOR=0.383	GT:AD:DP:GQ:PL	0/1:88,15:103:99:261,0,2995
NOT_SCAFFOLDED_NGS_utg28607|quiver|pilon	18957	.	C	A	273.77	PASS	AC=1;AF=0.500;AN=2;BaseQRankSum=2.179;ClippingRankSum=0.214;DP=85;FS=4.342;MLEAC=1;MLEAF=0.500;MQ=59.00;MQRankSum=0.861;QD=3.22;ReadPosRankSum=3.327;SOR=1.440	GT:AD:DP:GQ:PL	0/1:72,13:85:99:302,0,2621
NOT_SCAFFOLDED_NGS_utg28607|quiver|pilon	19079	.	A	T	196.77	PASS	AC=1;AF=0.500;AN=2;BaseQRankSum=-0.559;ClippingRankSum=-0.464;DP=117;FS=2.210;MLEAC=1;MLEAF=0.500;MQ=58.78;MQRankSum=-2.558;QD=1.68;ReadPosRankSum=2.059;SOR=0.897	GT:AD:DP:GQ:PL	0/1:101,16:117:99:225,0,3488
NOT_SCAFFOLDED_NGS_utg28607|quiver|pilon	19153	.	A	T	509.77	PASS	AC=1;AF=0.500;AN=2;BaseQRankSum=0.596;ClippingRankSum=-0.382;DP=85;FS=3.382;MLEAC=1;MLEAF=0.500;MQ=57.91;MQRankSum=-4.804;QD=6.00;ReadPosRankSum=-0.341;SOR=0.906	GT:AD:DP:GQ:PL	0/1:64,21:85:99:538,0,2156
NOT_SCAFFOLDED_NGS_utg28607|quiver|pilon	19192	.	T	C	698.77	PASS	AC=1;AF=0.500;AN=2;BaseQRankSum=0.853;ClippingRankSum=-1.098;DP=94;FS=2.010;MLEAC=1;MLEAF=0.500;MQ=57.83;MQRankSum=-1.353;QD=7.43;ReadPosRankSum=1.507;SOR=0.956	GT:AD:DP:GQ:PL	0/1:73,21:94:99:727,0,3059
NOT_SCAFFOLDED_NGS_utg28607|quiver|pilon	19211	.	T	C	689.77	PASS	AC=1;AF=0.500;AN=2;BaseQRankSum=2.394;ClippingRankSum=-1.440;DP=97;FS=0.000;MLEAC=1;MLEAF=0.500;MQ=58.57;MQRankSum=-0.638;QD=7.11;ReadPosRankSum=-0.103;SOR=0.805	GT:AD:DP:GQ:PL	0/1:77,20:97:99:718,0,3105
NOT_SCAFFOLDED_NGS_utg28607|quiver|pilon	19237	.	C	T	52.77	LowQD	AC=1;AF=0.500;AN=2;BaseQRankSum=2.879;ClippingRankSum=0.000;DP=102;FS=1.340;MLEAC=1;MLEAF=0.500;MQ=58.48;MQRankSum=-3.787;QD=0.52;ReadPosRankSum=-0.755;SOR=0.811	GT:AD:DP:GQ:PL	0/1:93,9:102:81:81,0,3387
NOT_SCAFFOLDED_NGS_utg28607|quiver|pilon	19304	.	C	T	380.77	PASS	AC=1;AF=0.500;AN=2;BaseQRankSum=1.977;ClippingRankSum=0.433;DP=79;FS=1.063;MLEAC=1;MLEAF=0.500;MQ=57.56;MQRankSum=-1.249;QD=4.82;ReadPosRankSum=0.408;SOR=0.903	GT:AD:DP:GQ:PL	0/1:61,16:77:99:409,0,2313
NOT_SCAFFOLDED_NGS_utg28607|quiver|pilon	19309	.	T	C	1976.77	PASS	AC=1;AF=0.500;AN=2;BaseQRankSum=3.066;ClippingRankSum=1.658;DP=77;FS=2.073;MLEAC=1;MLEAF=0.500;MQ=57.49;MQRankSum=-1.391;QD=25.67;ReadPosRankSum=1.239;SOR=0.981	GT:AD:DP:GQ:PL	0/1:22,53:75:99:2005,0,522
NOT_SCAFFOLDED_NGS_utg28607|quiver|pilon	19351	.	C	G	1339.77	PASS	AC=1;AF=0.500;AN=2;BaseQRankSum=1.548;ClippingRankSum=2.049;DP=86;FS=4.053;MLEAC=1;MLEAF=0.500;MQ=56.06;MQRankSum=-1.709;QD=15.58;ReadPosRankSum=3.418;SOR=0.859	GT:AD:DP:GQ:PL	0/1:43,41:84:99:1368,0,1377
NOT_SCAFFOLDED_NGS_utg28607|quiver|pilon	19428	.	T	C	403.77	PASS	AC=1;AF=0.500;AN=2;BaseQRankSum=2.831;ClippingRankSum=-0.144;DP=78;FS=10.774;MLEAC=1;MLEAF=0.500;MQ=50.06;MQRankSum=-5.292;QD=5.18;ReadPosRankSum=2.090;SOR=2.294	GT:AD:DP:GQ:PL	0/1:61,16:77:99:432,0,2175
NOT_SCAFFOLDED_NGS_utg28607|quiver|pilon	19504	.	G	A	848.77	PASS	AC=1;AF=0.500;AN=2;BaseQRankSum=-1.057;ClippingRankSum=0.524;DP=127;FS=0.000;MLEAC=1;MLEAF=0.500;MQ=55.32;MQRankSum=-1.556;QD=6.68;ReadPosRankSum=1.279;SOR=0.660	GT:AD:DP:GQ:PL	0/1:91,34:125:99:877,0,3052
NOT_SCAFFOLDED_NGS_utg28607|quiver|pilon	19598	.	C	T	429.77	PASS	AC=1;AF=0.500;AN=2;BaseQRankSum=-2.553;ClippingRankSum=0.085;DP=140;FS=5.574;MLEAC=1;MLEAF=0.500;MQ=59.53;MQRankSum=-0.568;QD=3.07;ReadPosRankSum=-1.056;SOR=1.075	GT:AD:DP:GQ:PL	0/1:114,25:139:99:458,0,3918
NOT_SCAFFOLDED_NGS_utg28607|quiver|pilon	19646	.	C	G	759.77	PASS	AC=1;AF=0.500;AN=2;BaseQRankSum=0.758;ClippingRankSum=0.889;DP=145;FS=3.773;MLEAC=1;MLEAF=0.500;MQ=57.11;MQRankSum=1.405;QD=5.24;ReadPosRankSum=0.632;SOR=1.009	GT:AD:DP:GQ:PL	0/1:113,31:144:99:788,0,3959
NOT_SCAFFOLDED_NGS_utg28607|quiver|pilon	19714	.	T	C	2397.77	PASS	AC=1;AF=0.500;AN=2;BaseQRankSum=-0.034;ClippingRankSum=-1.085;DP=133;FS=0.000;MLEAC=1;MLEAF=0.500;MQ=54.40;MQRankSum=-9.651;QD=18.03;ReadPosRankSum=2.255;SOR=0.693	GT:AD:DP:GQ:PL	0/1:66,66:132:99:2426,0,2146
NOT_SCAFFOLDED_NGS_utg28607|quiver|pilon	19817	.	A	G	977.77	PASS	AC=1;AF=0.500;AN=2;BaseQRankSum=1.913;ClippingRankSum=-0.398;DP=91;FS=3.064;MLEAC=1;MLEAF=0.500;MQ=56.40;MQRankSum=-3.874;QD=10.74;ReadPosRankSum=2.508;SOR=1.088	GT:AD:DP:GQ:PL	0/1:60,29:89:99:1006,0,2039
NOT_SCAFFOLDED_NGS_utg28607|quiver|pilon	19826	.	T	C	415.77	PASS	AC=1;AF=0.500;AN=2;BaseQRankSum=2.765;ClippingRankSum=1.172;DP=87;FS=3.941;MLEAC=1;MLEAF=0.500;MQ=56.34;MQRankSum=-5.895;QD=4.78;ReadPosRankSum=1.286;SOR=1.268	GT:AD:DP:GQ:PL	0/1:71,15:86:99:444,0,2898
NOT_SCAFFOLDED_NGS_utg28607|quiver|pilon	19859	.	C	T	233.77	PASS	AC=1;AF=0.500;AN=2;BaseQRankSum=-0.557;ClippingRankSum=-1.101;DP=85;FS=0.000;MLEAC=1;MLEAF=0.500;MQ=57.64;MQRankSum=-5.158;QD=2.75;ReadPosRankSum=-1.432;SOR=0.837	GT:AD:DP:GQ:PL	0/1:73,11:84:99:262,0,2898
NOT_SCAFFOLDED_NGS_utg28607|quiver|pilon	19898	.	TG	T	43.73	LowQD;LowQual	AC=1;AF=0.500;AN=2;BaseQRankSum=1.340;ClippingRankSum=-0.914;DP=87;FS=0.000;MLEAC=1;MLEAF=0.500;MQ=58.40;MQRankSum=-4.872;QD=0.50;ReadPosRankSum=0.898;SOR=0.531	GT:AD:DP:GQ:PL	0/1:71,9:80:81:81,0,2291
NOT_SCAFFOLDED_NGS_utg28607|quiver|pilon	19955	.	C	T	114.77	LowQD;SnpCluster	AC=1;AF=0.500;AN=2;BaseQRankSum=1.602;ClippingRankSum=0.370;DP=98;FS=0.000;MLEAC=1;MLEAF=0.500;MQ=58.84;MQRankSum=-2.776;QD=1.17;ReadPosRankSum=1.825;SOR=0.864	GT:AD:DP:GQ:PL	0/1:88,10:98:99:143,0,3811
NOT_SCAFFOLDED_NGS_utg28607|quiver|pilon	19961	.	T	G	111.77	LowQD;SnpCluster	AC=1;AF=0.500;AN=2;BaseQRankSum=2.076;ClippingRankSum=0.816;DP=102;FS=0.000;MLEAC=1;MLEAF=0.500;MQ=58.89;MQRankSum=-3.202;QD=1.10;ReadPosRankSum=1.874;SOR=0.873	GT:AD:DP:GQ:PL	0/1:92,10:102:99:140,0,3865
NOT_SCAFFOLDED_NGS_utg28607|quiver|pilon	19965	.	G	A	126.77	LowQD;SnpCluster	AC=1;AF=0.500;AN=2;BaseQRankSum=1.203;ClippingRankSum=0.710;DP=98;FS=0.000;MLEAC=1;MLEAF=0.500;MQ=58.84;MQRankSum=-3.210;QD=1.29;ReadPosRankSum=1.414;SOR=0.813	GT:AD:DP:GQ:PL	0/1:88,10:98:99:155,0,3658
NOT_SCAFFOLDED_NGS_utg28607|quiver|pilon	20055	.	G	T	225.77	PASS	AC=1;AF=0.500;AN=2;BaseQRankSum=1.028;ClippingRankSum=0.370;DP=117;FS=3.899;MLEAC=1;MLEAF=0.500;MQ=59.93;MQRankSum=0.403;QD=1.93;ReadPosRankSum=2.682;SOR=0.554	GT:AD:DP:GQ:PL	0/1:101,15:116:99:254,0,3311
NOT_SCAFFOLDED_NGS_utg28607|quiver|pilon	20095	.	G	A	108.77	LowQD	AC=1;AF=0.500;AN=2;BaseQRankSum=-1.039;ClippingRankSum=-0.231;DP=91;FS=1.265;MLEAC=1;MLEAF=0.500;MQ=60.00;MQRankSum=0.671;QD=1.20;ReadPosRankSum=-0.125;SOR=0.467	GT:AD:DP:GQ:PL	0/1:78,12:90:99:137,0,2619
NOT_SCAFFOLDED_NGS_utg28607|quiver|pilon	20159	.	G	T	197.77	PASS	AC=1;AF=0.500;AN=2;BaseQRankSum=-0.991;ClippingRankSum=0.212;DP=54;FS=0.000;MLEAC=1;MLEAF=0.500;MQ=58.60;MQRankSum=-0.679;QD=3.66;ReadPosRankSum=0.456;SOR=0.908	GT:AD:DP:GQ:PL	0/1:44,10:54:99:226,0,1597
NOT_SCAFFOLDED_NGS_utg28607|quiver|pilon	20219	.	TA	T	60.73	PASS	AC=1;AF=0.500;AN=2;BaseQRankSum=1.576;ClippingRankSum=-1.107;DP=38;FS=0.000;MLEAC=1;MLEAF=0.500;MQ=57.84;MQRankSum=-2.300;QD=1.60;ReadPosRankSum=1.079;SOR=0.593	GT:AD:DP:GQ:PL	0/1:27,7:34:98:98,0,768
NOT_SCAFFOLDED_NGS_utg28607|quiver|pilon	20253	.	T	C	411.77	PASS	AC=1;AF=0.500;AN=2;BaseQRankSum=0.075;ClippingRankSum=-0.460;DP=60;FS=0.000;MLEAC=1;MLEAF=0.500;MQ=52.58;MQRankSum=1.998;QD=6.86;ReadPosRankSum=0.727;SOR=0.746	GT:AD:DP:GQ:PL	0/1:44,16:60:99:440,0,1630
NOT_SCAFFOLDED_NGS_utg28607|quiver|pilon	20278	.	AAC	A,AACAC	697.73	PASS	AC=1,1;AF=0.500,0.500;AN=2;BaseQRankSum=1.764;ClippingRankSum=1.764;DP=66;FS=0.000;MLEAC=1,1;MLEAF=0.500,0.500;MQ=49.22;MQRankSum=-2.367;QD=10.57;ReadPosRankSum=-1.850;SOR=1.528	GT:AD:DP:GQ:PL	1/2:2,23,9:34:99:735,137,488,617,0,844
NOT_SCAFFOLDED_NGS_utg28607|quiver|pilon	20347	.	C	A	289.77	PASS	AC=1;AF=0.500;AN=2;BaseQRankSum=-1.020;ClippingRankSum=-1.138;DP=70;FS=4.191;MLEAC=1;MLEAF=0.500;MQ=49.17;MQRankSum=0.360;QD=4.14;ReadPosRankSum=-0.154;SOR=0.801	GT:AD:DP:GQ:PL	0/1:56,14:70:99:318,0,2020
NOT_SCAFFOLDED_NGS_utg28607|quiver|pilon	20466	.	C	T	2159.77	PASS	AC=1;AF=0.500;AN=2;BaseQRankSum=0.855;ClippingRankSum=0.736;DP=115;FS=7.313;MLEAC=1;MLEAF=0.500;MQ=56.14;MQRankSum=0.556;QD=18.78;ReadPosRankSum=0.635;SOR=1.341	GT:AD:DP:GQ:PL	0/1:50,65:115:99:2188,0,1479
NOT_SCAFFOLDED_NGS_utg28607|quiver|pilon	20536	.	C	G	914.77	PASS	AC=1;AF=0.500;AN=2;BaseQRankSum=-0.226;ClippingRankSum=0.498;DP=115;FS=6.382;MLEAC=1;MLEAF=0.500;MQ=52.60;MQRankSum=-1.288;QD=7.95;ReadPosRankSum=1.469;SOR=1.167	GT:AD:DP:GQ:PL	0/1:79,36:115:99:943,0,2540
NOT_SCAFFOLDED_NGS_utg28607|quiver|pilon	20593	.	C	T	53.77	LowQD	AC=1;AF=0.500;AN=2;BaseQRankSum=0.300;ClippingRankSum=0.280;DP=106;FS=5.059;MLEAC=1;MLEAF=0.500;MQ=52.53;MQRankSum=-3.470;QD=0.51;ReadPosRankSum=1.171;SOR=0.221	GT:AD:DP:GQ:PL	0/1:95,11:106:82:82,0,3180
NOT_SCAFFOLDED_NGS_utg28607|quiver|pilon	20663	.	C	A	418.77	PASS	AC=1;AF=0.500;AN=2;BaseQRankSum=0.107;ClippingRankSum=0.143;DP=57;FS=11.066;MLEAC=1;MLEAF=0.500;MQ=48.07;MQRankSum=-1.443;QD=7.35;ReadPosRankSum=3.047;SOR=1.185	GT:AD:DP:GQ:PL	0/1:39,17:56:99:447,0,1265
NOT_SCAFFOLDED_NGS_utg28607|quiver|pilon	20702	.	G	C	71.77	PASS	AC=1;AF=0.500;AN=2;BaseQRankSum=-2.958;ClippingRankSum=-1.119;DP=36;FS=4.323;MLEAC=1;MLEAF=0.500;MQ=39.59;MQRankSum=-0.839;QD=1.99;ReadPosRankSum=-1.159;SOR=0.173	GT:AD:DP:GQ:PL	0/1:29,7:36:99:100,0,1093
NOT_SCAFFOLDED_NGS_utg28607|quiver|pilon	20781	.	C	T	285.77	PASS	AC=1;AF=0.500;AN=2;BaseQRankSum=1.114;ClippingRankSum=0.204;DP=49;FS=11.182;MLEAC=1;MLEAF=0.500;MQ=39.07;MQRankSum=-0.635;QD=5.83;ReadPosRankSum=0.467;SOR=2.670	GT:AD:DP:GQ:PL	0/1:38,11:49:99:314,0,1435
NOT_SCAFFOLDED_NGS_utg28607|quiver|pilon	20865	.	G	A	146.77	PASS	AC=1;AF=0.500;AN=2;BaseQRankSum=-1.873;ClippingRankSum=-0.933;DP=76;FS=1.279;MLEAC=1;MLEAF=0.500;MQ=50.77;MQRankSum=-0.050;QD=1.93;ReadPosRankSum=0.392;SOR=0.411	GT:AD:DP:GQ:PL	0/1:64,12:76:99:175,0,2318
NOT_SCAFFOLDED_NGS_utg28607|quiver|pilon	20884	.	T	TA	273.73	PASS	AC=1;AF=0.500;AN=2;BaseQRankSum=-0.400;ClippingRankSum=-0.612;DP=89;FS=1.190;MLEAC=1;MLEAF=0.500;MQ=53.30;MQRankSum=0.000;QD=3.08;ReadPosRankSum=1.305;SOR=0.427	GT:AD:DP:GQ:PL	0/1:75,13:88:99:311,0,3230
NOT_SCAFFOLDED_NGS_utg28607|quiver|pilon	20886	.	GTC	G	270.73	PASS	AC=1;AF=0.500;AN=2;BaseQRankSum=1.110;ClippingRankSum=-0.022;DP=92;FS=1.157;MLEAC=1;MLEAF=0.500;MQ=53.73;MQRankSum=-0.785;QD=2.94;ReadPosRankSum=1.503;SOR=0.481	GT:AD:DP:GQ:PL	0/1:79,13:92:99:308,0,3252
NOT_SCAFFOLDED_NGS_utg28607|quiver|pilon	20991	.	T	A	836.77	PASS	AC=1;AF=0.500;AN=2;BaseQRankSum=1.910;ClippingRankSum=0.300;DP=66;FS=11.277;MLEAC=1;MLEAF=0.500;MQ=51.39;MQRankSum=-4.187;QD=12.68;ReadPosRankSum=0.832;SOR=2.308	GT:AD:DP:GQ:PL	0/1:38,27:65:99:865,0,1263
NOT_SCAFFOLDED_NGS_utg28607|quiver|pilon	21415	.	T	G	243.77	PASS	AC=1;AF=0.500;AN=2;BaseQRankSum=-0.399;ClippingRankSum=-1.165;DP=88;FS=8.916;MLEAC=1;MLEAF=0.500;MQ=57.42;MQRankSum=-3.418;QD=2.77;ReadPosRankSum=0.588;SOR=0.155	GT:AD:DP:GQ:PL	0/1:73,15:88:99:272,0,2486
NOT_SCAFFOLDED_NGS_utg28607|quiver|pilon	21614	.	T	G	359.77	PASS	AC=1;AF=0.500;AN=2;BaseQRankSum=-1.187;ClippingRankSum=-1.440;DP=65;FS=0.000;MLEAC=1;MLEAF=0.500;MQ=47.46;MQRankSum=0.560;QD=5.53;ReadPosRankSum=0.545;SOR=0.719	GT:AD:DP:GQ:PL	0/1:48,17:65:99:388,0,1658
NOT_SCAFFOLDED_NGS_utg28607|quiver|pilon	21815	.	T	A	265.77	PASS	AC=1;AF=0.500;AN=2;BaseQRankSum=2.885;ClippingRankSum=0.172;DP=60;FS=7.239;MLEAC=1;MLEAF=0.500;MQ=55.51;MQRankSum=2.140;QD=4.43;ReadPosRankSum=-0.172;SOR=0.477	GT:AD:DP:GQ:PL	0/1:49,11:60:99:294,0,1664
NOT_SCAFFOLDED_NGS_utg28607|quiver|pilon	21837	.	T	A	284.77	PASS	AC=1;AF=0.500;AN=2;BaseQRankSum=0.597;ClippingRankSum=-0.054;DP=52;FS=5.312;MLEAC=1;MLEAF=0.500;MQ=52.63;MQRankSum=0.358;QD=5.48;ReadPosRankSum=1.205;SOR=1.807	GT:AD:DP:GQ:PL	0/1:40,12:52:99:313,0,1300
NOT_SCAFFOLDED_NGS_utg28607|quiver|pilon	21905	.	G	A	283.77	PASS	AC=1;AF=0.500;AN=2;BaseQRankSum=0.976;ClippingRankSum=0.157;DP=23;FS=2.006;MLEAC=1;MLEAF=0.500;MQ=39.55;MQRankSum=-0.661;QD=12.34;ReadPosRankSum=-0.535;SOR=0.321	GT:AD:DP:GQ:PL	0/1:14,9:23:99:312,0,523
NOT_SCAFFOLDED_NGS_utg28607|quiver|pilon	22017	.	C	A	361.77	PASS	AC=1;AF=0.500;AN=2;BaseQRankSum=1.416;ClippingRankSum=-0.332;DP=50;FS=0.000;MLEAC=1;MLEAF=0.500;MQ=38.73;MQRankSum=0.221;QD=7.24;ReadPosRankSum=-0.066;SOR=0.453	GT:AD:DP:GQ:PL	0/1:37,13:50:99:390,0,1370
NOT_SCAFFOLDED_NGS_utg28607|quiver|pilon	22063	.	A	G	319.77	PASS	AC=1;AF=0.500;AN=2;BaseQRankSum=0.613;ClippingRankSum=-1.076;DP=92;FS=1.154;MLEAC=1;MLEAF=0.500;MQ=42.03;MQRankSum=0.510;QD=3.48;ReadPosRankSum=1.396;SOR=0.481	GT:AD:DP:GQ:PL	0/1:76,16:92:99:348,0,2414
NOT_SCAFFOLDED_NGS_utg28607|quiver|pilon	22091	.	G	C	504.77	PASS	AC=1;AF=0.500;AN=2;BaseQRankSum=1.257;ClippingRankSum=-0.459;DP=114;FS=0.000;MLEAC=1;MLEAF=0.500;MQ=44.21;MQRankSum=1.525;QD=4.43;ReadPosRankSum=2.542;SOR=0.741	GT:AD:DP:GQ:PL	0/1:91,23:114:99:533,0,2799
NOT_SCAFFOLDED_NGS_utg28607|quiver|pilon	22226	.	A	T	376.77	PASS	AC=1;AF=0.500;AN=2;BaseQRankSum=-0.914;ClippingRankSum=-0.069;DP=89;FS=7.938;MLEAC=1;MLEAF=0.500;MQ=38.78;MQRankSum=0.700;QD=4.23;ReadPosRankSum=1.437;SOR=0.631	GT:AD:DP:GQ:PL	0/1:73,16:89:99:405,0,2704
NOT_SCAFFOLDED_NGS_utg28607|quiver|pilon	22347	.	C	A	726.77	PASS	AC=1;AF=0.500;AN=2;BaseQRankSum=0.535;ClippingRankSum=0.821;DP=113;FS=0.000;MLEAC=1;MLEAF=0.500;MQ=56.90;MQRankSum=1.001;QD=6.43;ReadPosRankSum=0.988;SOR=0.627	GT:AD:DP:GQ:PL	0/1:85,28:113:99:755,0,2819
NOT_SCAFFOLDED_NGS_utg28607|quiver|pilon	22445	.	C	CT	458.73	PASS	AC=1;AF=0.500;AN=2;BaseQRankSum=1.186;ClippingRankSum=0.439;DP=81;FS=12.527;MLEAC=1;MLEAF=0.500;MQ=39.37;MQRankSum=1.089;QD=5.66;ReadPosRankSum=0.728;SOR=2.296	GT:AD:DP:GQ:PL	0/1:59,18:77:99:496,0,2138
NOT_SCAFFOLDED_NGS_utg28607|quiver|pilon	22463	.	C	A	38.77	LowQD;LowQual	AC=1;AF=0.500;AN=2;BaseQRankSum=1.617;ClippingRankSum=1.006;DP=76;FS=1.589;MLEAC=1;MLEAF=0.500;MQ=41.88;MQRankSum=-1.168;QD=0.51;ReadPosRankSum=-0.719;SOR=1.145	GT:AD:DP:GQ:PL	0/1:69,7:76:67:67,0,2362
NOT_SCAFFOLDED_NGS_utg28607|quiver|pilon	22513	.	C	A	180.77	PASS	AC=1;AF=0.500;AN=2;BaseQRankSum=0.991;ClippingRankSum=-1.167;DP=85;FS=2.850;MLEAC=1;MLEAF=0.500;MQ=45.74;MQRankSum=-1.382;QD=2.13;ReadPosRankSum=-0.221;SOR=0.332	GT:AD:DP:GQ:PL	0/1:73,12:85:99:209,0,2480
NOT_SCAFFOLDED_NGS_utg28607|quiver|pilon	22554	.	G	C	79.77	LowQD	AC=1;AF=0.500;AN=2;BaseQRankSum=0.361;ClippingRankSum=0.928;DP=82;FS=0.000;MLEAC=1;MLEAF=0.500;MQ=43.90;MQRankSum=1.127;QD=0.97;ReadPosRankSum=1.282;SOR=0.882	GT:AD:DP:GQ:PL	0/1:72,10:82:99:108,0,2466
NOT_SCAFFOLDED_NGS_utg28607|quiver|pilon	22671	.	T	A	395.77	PASS	AC=1;AF=0.500;AN=2;BaseQRankSum=0.192;ClippingRankSum=-1.361;DP=93;FS=3.465;MLEAC=1;MLEAF=0.500;MQ=45.66;MQRankSum=-2.165;QD=4.26;ReadPosRankSum=2.455;SOR=1.078	GT:AD:DP:GQ:PL	0/1:73,20:93:99:424,0,2301
NOT_SCAFFOLDED_NGS_utg28607|quiver|pilon	23000	.	C	T	637.77	PASS	AC=1;AF=0.500;AN=2;BaseQRankSum=0.055;ClippingRankSum=0.434;DP=72;FS=0.964;MLEAC=1;MLEAF=0.500;MQ=55.92;MQRankSum=3.258;QD=8.86;ReadPosRankSum=0.654;SOR=0.874	GT:AD:DP:GQ:PL	0/1:50,22:72:99:666,0,1701
NOT_SCAFFOLDED_NGS_utg28607|quiver|pilon	23217	.	C	T	245.77	PASS	AC=1;AF=0.500;AN=2;BaseQRankSum=-0.618;ClippingRankSum=0.656;DP=57;FS=0.000;MLEAC=1;MLEAF=0.500;MQ=49.62;MQRankSum=2.482;QD=4.31;ReadPosRankSum=0.333;SOR=0.749	GT:AD:DP:GQ:PL	0/1:44,13:57:99:274,0,1225
NOT_SCAFFOLDED_NGS_utg28607|quiver|pilon	23317	.	T	C	108.77	PASS	AC=1;AF=0.500;AN=2;BaseQRankSum=1.449;ClippingRankSum=-0.224;DP=52;FS=1.610;MLEAC=1;MLEAF=0.500;MQ=57.25;MQRankSum=-3.093;QD=2.09;ReadPosRankSum=1.957;SOR=0.809	GT:AD:DP:GQ:PL	0/1:40,7:47:99:137,0,1494
NOT_SCAFFOLDED_NGS_utg28607|quiver|pilon	23336	.	G	T	80.77	PASS	AC=1;AF=0.500;AN=2;BaseQRankSum=1.414;ClippingRankSum=0.060;DP=47;FS=1.949;MLEAC=1;MLEAF=0.500;MQ=57.28;MQRankSum=-2.649;QD=1.72;ReadPosRankSum=-0.538;SOR=0.836	GT:AD:DP:GQ:PL	0/1:36,5:41:99:109,0,1401
NOT_SCAFFOLDED_NGS_utg28607|quiver|pilon	23381	.	G	A	34.77	LowQD;LowQual	AC=1;AF=0.500;AN=2;BaseQRankSum=-1.797;ClippingRankSum=-0.795;DP=38;FS=2.599;MLEAC=1;MLEAF=0.500;MQ=58.55;MQRankSum=-1.031;QD=0.91;ReadPosRankSum=1.620;SOR=1.532	GT:AD:DP:GQ:PL	0/1:27,4:31:63:63,0,1080
NOT_SCAFFOLDED_NGS_utg28607|quiver|pilon	23385	.	G	T	194.77	PASS	AC=1;AF=0.500;AN=2;BaseQRankSum=-1.810;ClippingRankSum=0.407;DP=38;FS=4.832;MLEAC=1;MLEAF=0.500;MQ=58.55;MQRankSum=-0.362;QD=5.13;ReadPosRankSum=1.086;SOR=0.127	GT:AD:DP:GQ:PL	0/1:21,9:30:99:223,0,788
NOT_SCAFFOLDED_NGS_utg28607|quiver|pilon	23672	.	C	A	138.77	PASS	AC=1;AF=0.500;AN=2;BaseQRankSum=-0.101;ClippingRankSum=-1.522;DP=58;FS=1.540;MLEAC=1;MLEAF=0.500;MQ=39.43;MQRankSum=-1.184;QD=2.39;ReadPosRankSum=-0.643;SOR=1.031	GT:AD:DP:GQ:PL	0/1:50,8:58:99:167,0,1879
NOT_SCAFFOLDED_NGS_utg28607|quiver|pilon	23691	.	C	G	233.77	PASS	AC=1;AF=0.500;AN=2;BaseQRankSum=1.187;ClippingRankSum=0.417;DP=56;FS=0.000;MLEAC=1;MLEAF=0.500;MQ=39.41;MQRankSum=1.294;QD=4.17;ReadPosRankSum=-1.273;SOR=0.602	GT:AD:DP:GQ:PL	0/1:46,10:56:99:262,0,1681
NOT_SCAFFOLDED_NGS_utg28607|quiver|pilon	23716	.	C	A	82.77	LowQD	AC=1;AF=0.500;AN=2;BaseQRankSum=-1.357;ClippingRankSum=1.036;DP=61;FS=6.216;MLEAC=1;MLEAF=0.500;MQ=43.01;MQRankSum=1.186;QD=1.36;ReadPosRankSum=-0.993;SOR=2.226	GT:AD:DP:GQ:PL	0/1:53,8:61:99:111,0,1866
NOT_SCAFFOLDED_NGS_utg28607|quiver|pilon	23801	.	C	G	209.77	PASS	AC=1;AF=0.500;AN=2;BaseQRankSum=1.077;ClippingRankSum=-1.033;DP=75;FS=4.610;MLEAC=1;MLEAF=0.500;MQ=49.65;MQRankSum=-0.325;QD=2.80;ReadPosRankSum=1.539;SOR=1.404	GT:AD:DP:GQ:PL	0/1:63,12:75:99:238,0,2234
NOT_SCAFFOLDED_NGS_utg28607|quiver|pilon	23858	.	G	C	189.77	PASS	AC=1;AF=0.500;AN=2;BaseQRankSum=-0.418;ClippingRankSum=-0.389;DP=74;FS=4.501;MLEAC=1;MLEAF=0.500;MQ=49.87;MQRankSum=1.298;QD=2.56;ReadPosRankSum=1.063;SOR=1.445	GT:AD:DP:GQ:PL	0/1:62,12:74:99:218,0,2124
NOT_SCAFFOLDED_NGS_utg28607|quiver|pilon	23895	.	G	T	257.77	PASS	AC=1;AF=0.500;AN=2;BaseQRankSum=0.919;ClippingRankSum=0.394;DP=63;FS=1.257;MLEAC=1;MLEAF=0.500;MQ=48.67;MQRankSum=-1.462;QD=4.09;ReadPosRankSum=2.372;SOR=0.968	GT:AD:DP:GQ:PL	0/1:51,12:63:99:286,0,1669
NOT_SCAFFOLDED_NGS_utg28607|quiver|pilon	23932	.	G	T	200.77	PASS	AC=1;AF=0.500;AN=2;BaseQRankSum=0.891;ClippingRankSum=-0.452;DP=49;FS=0.000;MLEAC=1;MLEAF=0.500;MQ=41.14;MQRankSum=-0.374;QD=4.10;ReadPosRankSum=1.252;SOR=0.665	GT:AD:DP:GQ:PL	0/1:40,9:49:99:229,0,1500
NOT_SCAFFOLDED_NGS_utg28607|quiver|pilon	23952	.	G	A	357.77	PASS	AC=1;AF=0.500;AN=2;BaseQRankSum=0.696;ClippingRankSum=-0.232;DP=48;FS=1.307;MLEAC=1;MLEAF=0.500;MQ=38.25;MQRankSum=0.557;QD=7.45;ReadPosRankSum=0.928;SOR=1.051	GT:AD:DP:GQ:PL	0/1:35,13:48:99:386,0,1269
NOT_SCAFFOLDED_NGS_utg28607|quiver|pilon	23970	.	A	G	247.77	PASS	AC=1;AF=0.500;AN=2;BaseQRankSum=0.177;ClippingRankSum=-1.242;DP=45;FS=1.425;MLEAC=1;MLEAF=0.500;MQ=38.06;MQRankSum=0.696;QD=5.51;ReadPosRankSum=0.205;SOR=0.382	GT:AD:DP:GQ:PL	0/1:35,10:45:99:276,0,1372
NOT_SCAFFOLDED_NGS_utg28607|quiver|pilon	24067	.	G	A	559.77	PASS	AC=1;AF=0.500;AN=2;BaseQRankSum=-0.587;ClippingRankSum=0.129;DP=85;FS=0.000;MLEAC=1;MLEAF=0.500;MQ=43.39;MQRankSum=-0.472;QD=6.59;ReadPosRankSum=0.482;SOR=0.696	GT:AD:DP:GQ:PL	0/1:59,26:85:99:588,0,1777
NOT_SCAFFOLDED_NGS_utg28607|quiver|pilon	24111	.	G	T	659.77	PASS	AC=1;AF=0.500;AN=2;BaseQRankSum=-1.714;ClippingRankSum=0.995;DP=93;FS=0.000;MLEAC=1;MLEAF=0.500;MQ=45.15;MQRankSum=-0.478;QD=7.09;ReadPosRankSum=0.774;SOR=0.703	GT:AD:DP:GQ:PL	0/1:66,27:93:99:688,0,2461
NOT_SCAFFOLDED_NGS_utg28607|quiver|pilon	24126	.	C	G	792.77	PASS	AC=1;AF=0.500;AN=2;BaseQRankSum=0.149;ClippingRankSum=0.737;DP=91;FS=0.839;MLEAC=1;MLEAF=0.500;MQ=44.46;MQRankSum=0.030;QD=8.71;ReadPosRankSum=0.515;SOR=0.703	GT:AD:DP:GQ:PL	0/1:62,29:91:99:821,0,2197
NOT_SCAFFOLDED_NGS_utg28607|quiver|pilon	24624	.	G	C	74.77	LowQD	AC=1;AF=0.500;AN=2;BaseQRankSum=0.015;ClippingRankSum=-0.852;DP=52;FS=4.820;MLEAC=1;MLEAF=0.500;MQ=57.86;MQRankSum=-1.838;QD=1.44;ReadPosRankSum=-0.284;SOR=0.110	GT:AD:DP:GQ:PL	0/1:40,7:47:99:103,0,1346
NOT_SCAFFOLDED_NGS_utg28607|quiver|pilon	24775	.	G	A	165.77	PASS	AC=1;AF=0.500;AN=2;BaseQRankSum=-0.068;ClippingRankSum=-0.068;DP=62;FS=0.000;MLEAC=1;MLEAF=0.500;MQ=60.00;MQRankSum=-2.133;QD=2.67;ReadPosRankSum=0.925;SOR=0.612	GT:AD:DP:GQ:PL	0/1:51,10:61:99:194,0,1698
NOT_SCAFFOLDED_NGS_utg28607|quiver|pilon	24919	.	G	C	141.77	PASS	AC=1;AF=0.500;AN=2;BaseQRankSum=1.687;ClippingRankSum=-0.101;DP=42;FS=18.536;MLEAC=1;MLEAF=0.500;MQ=51.67;MQRankSum=-4.151;QD=3.38;ReadPosRankSum=-0.439;SOR=4.173	GT:AD:DP:GQ:PL	0/1:35,7:42:99:170,0,1208
NOT_SCAFFOLDED_NGS_utg28607|quiver|pilon	24974	.	C	T	202.77	PASS	AC=1;AF=0.500;AN=2;BaseQRankSum=0.652;ClippingRankSum=1.423;DP=59;FS=7.761;MLEAC=1;MLEAF=0.500;MQ=57.26;MQRankSum=0.931;QD=3.44;ReadPosRankSum=1.679;SOR=0.816	GT:AD:DP:GQ:PL	0/1:46,10:56:99:231,0,1607
NOT_SCAFFOLDED_NGS_utg28607|quiver|pilon	25066	.	G	A	188.77	PASS	AC=1;AF=0.500;AN=2;BaseQRankSum=3.389;ClippingRankSum=0.720;DP=55;FS=0.000;MLEAC=1;MLEAF=0.500;MQ=58.75;MQRankSum=0.302;QD=3.43;ReadPosRankSum=0.789;SOR=0.662	GT:AD:DP:GQ:PL	0/1:45,9:54:99:217,0,1552
NOT_SCAFFOLDED_NGS_utg28607|quiver|pilon	25078	.	A	AT	170.73	PASS	AC=1;AF=0.500;AN=2;BaseQRankSum=2.014;ClippingRankSum=-0.164;DP=54;FS=0.000;MLEAC=1;MLEAF=0.500;MQ=57.88;MQRankSum=-1.546;QD=3.16;ReadPosRankSum=-0.211;SOR=0.826	GT:AD:DP:GQ:PL	0/1:39,11:50:99:208,0,1097
NOT_SCAFFOLDED_NGS_utg28607|quiver|pilon	25425	.	G	C	66.77	PASS	AC=1;AF=0.500;AN=2;BaseQRankSum=-1.216;ClippingRankSum=0.597;DP=37;FS=2.079;MLEAC=1;MLEAF=0.500;MQ=53.23;MQRankSum=-1.751;QD=1.80;ReadPosRankSum=-0.185;SOR=0.250	GT:AD:DP:GQ:PL	0/1:31,6:37:95:95,0,978
NOT_SCAFFOLDED_NGS_utg28607|quiver|pilon	25755	.	G	A	191.77	PASS	AC=1;AF=0.500;AN=2;BaseQRankSum=1.093;ClippingRankSum=-0.811;DP=13;FS=0.000;MLEAC=1;MLEAF=0.500;MQ=40.24;MQRankSum=-1.093;QD=14.75;ReadPosRankSum=-1.093;SOR=0.569	GT:AD:DP:GQ:PL	0/1:7,6:13:99:220,0,251
NOT_SCAFFOLDED_NGS_utg28607|quiver|pilon	26709	.	G	A	274.77	PASS	AC=1;AF=0.500;AN=2;BaseQRankSum=1.561;ClippingRankSum=-0.312;DP=34;FS=0.000;MLEAC=1;MLEAF=0.500;MQ=40.00;MQRankSum=1.522;QD=8.08;ReadPosRankSum=0.586;SOR=0.138	GT:AD:DP:GQ:PL	0/1:25,9:34:99:303,0,2007
NOT_SCAFFOLDED_NGS_utg28607|quiver|pilon	26710	.	G	T	274.77	PASS	AC=1;AF=0.500;AN=2;BaseQRankSum=0.859;ClippingRankSum=1.483;DP=34;FS=0.000;MLEAC=1;MLEAF=0.500;MQ=40.00;MQRankSum=-0.156;QD=8.08;ReadPosRankSum=2.069;SOR=0.138	GT:AD:DP:GQ:PL	0/1:25,9:34:99:303,0,2007
NOT_SCAFFOLDED_NGS_utg28607|quiver|pilon	26952	.	CG	C	1181.73	PASS	AC=2;AF=1.00;AN=2;DP=36;FS=0.000;MLEAC=2;MLEAF=1.00;MQ=39.49;QD=32.83;SOR=3.981	GT:AD:DP:GQ:PL	1/1:0,31:31:93:1219,93,0
NOT_SCAFFOLDED_NGS_utg28607|quiver|pilon	26954	.	G	A	166.77	PASS	AC=1;AF=0.500;AN=2;BaseQRankSum=0.415;ClippingRankSum=0.581;DP=32;FS=2.634;MLEAC=1;MLEAF=0.500;MQ=37.48;MQRankSum=-0.028;QD=5.21;ReadPosRankSum=-1.024;SOR=1.426	GT:AD:DP:GQ:PL	0/1:20,7:27:99:195,0,643
NOT_SCAFFOLDED_NGS_utg28607|quiver|pilon	27450	.	C	T	69.77	PASS	AC=1;AF=0.500;AN=2;BaseQRankSum=0.284;ClippingRankSum=-0.933;DP=23;FS=0.000;MLEAC=1;MLEAF=0.500;MQ=47.22;MQRankSum=-0.284;QD=3.03;ReadPosRankSum=1.501;SOR=0.495	GT:AD:DP:GQ:PL	0/1:19,4:23:98:98,0,584
NOT_SCAFFOLDED_NGS_utg28607|quiver|pilon	27461	.	C	CA	165.80	PASS	AC=2;AF=1.00;AN=2;DP=13;FS=0.000;MLEAC=2;MLEAF=1.00;MQ=44.36;QD=12.75;SOR=3.912	GT:AD:DP:GQ:PL	1/1:0,6:6:18:203,18,0
NOT_SCAFFOLDED_NGS_utg28607|quiver|pilon	28470	.	G	GC	106	LowCoverage	AC=2;AF=1.00;AN=2;DP=4;FS=0.000;MLEAC=2;MLEAF=1.00;MQ=36.35;QD=26.50;SOR=3.258	GT:AD:DP:GQ:PL	1/1:0,4:4:12:143,12,0
NOT_SCAFFOLDED_NGS_utg28607|quiver|pilon	29441	.	T	TTC	277.77	PASS	AC=2;AF=1.00;AN=2;DP=7;FS=0.000;MLEAC=2;MLEAF=1.00;MQ=40.00;QD=20.84;SOR=4.174	GT:AD:DP:GQ:PL	1/1:0,7:7:21:315,21,0
NOT_SCAFFOLDED_NGS_utg28607|quiver|pilon	32136	.	T	TC	44.70	LowQual	AC=2;AF=1.00;AN=2;DP=5;FS=0.000;MLEAC=2;MLEAF=1.00;MQ=51.19;QD=8.94;SOR=0.693	GT:AD:DP:GQ:PL	1/1:0,2:2:6:81,6,0
NOT_SCAFFOLDED_NGS_utg28607|quiver|pilon	32572	.	GTA	G	502.73	PASS	AC=1;AF=0.500;AN=2;BaseQRankSum=1.444;ClippingRankSum=0.255;DP=17;FS=5.898;MLEAC=1;MLEAF=0.500;MQ=46.55;MQRankSum=2.123;QD=29.57;ReadPosRankSum=-0.594;SOR=3.767	GT:AD:DP:GQ:PL	0/1:2,13:15:45:540,0,45
NOT_SCAFFOLDED_NGS_utg28607|quiver|pilon	32603	.	G	A	695.77	PASS	AC=2;AF=1.00;AN=2;BaseQRankSum=-0.901;ClippingRankSum=-0.208;DP=29;FS=4.949;MLEAC=2;MLEAF=1.00;MQ=51.37;MQRankSum=1.595;QD=23.99;ReadPosRankSum=-0.485;SOR=1.670	GT:AD:DP:GQ:PL	1/1:1,24:25:43:724,43,0
NOT_SCAFFOLDED_NGS_utg28607|quiver|pilon	32616	.	G	T	684.77	PASS	AC=2;AF=1.00;AN=2;BaseQRankSum=-1.576;ClippingRankSum=0.946;DP=27;FS=4.393;MLEAC=2;MLEAF=1.00;MQ=52.74;MQRankSum=1.576;QD=25.36;ReadPosRankSum=1.261;SOR=1.326	GT:AD:DP:GQ:PL	1/1:1,21:22:34:713,34,0
NOT_SCAFFOLDED_NGS_utg28607|quiver|pilon	32692	.	G	T	202.77	PASS	AC=1;AF=0.500;AN=2;BaseQRankSum=0.049;ClippingRankSum=-0.732;DP=19;FS=2.062;MLEAC=1;MLEAF=0.500;MQ=49.01;MQRankSum=-1.317;QD=10.67;ReadPosRankSum=2.098;SOR=1.609	GT:AD:DP:GQ:PL	0/1:10,7:17:99:231,0,305
NOT_SCAFFOLDED_NGS_utg28607|quiver|pilon	32729	.	A	AC	326.74	PASS	AC=2;AF=1.00;AN=2;DP=11;FS=0.000;MLEAC=2;MLEAF=1.00;MQ=40.92;QD=29.70;SOR=4.615	GT:AD:DP:GQ:PL	1/1:0,9:9:27:364,27,0
NOT_SCAFFOLDED_NGS_utg28607|quiver|pilon	33159	.	C	A	322.77	PASS	AC=2;AF=1.00;AN=2;DP=11;FS=0.000;MLEAC=2;MLEAF=1.00;MQ=45.39;QD=29.34;SOR=2.303	GT:AD:DP:GQ:PL	1/1:0,10:10:30:351,30,0
NOT_SCAFFOLDED_NGS_utg35413|quiver|pilon	12941	.	C	A	155.77	LowQD	AC=1;AF=0.500;AN=2;BaseQRankSum=0.280;ClippingRankSum=0.875;DP=183;FS=7.597;MLEAC=1;MLEAF=0.500;MQ=37.83;MQRankSum=-2.440;QD=0.85;ReadPosRankSum=0.145;SOR=0.160	GT:AD:DP:GQ:PL	0/1:154,22:176:99:184,0,7512
NOT_SCAFFOLDED_NGS_utg35413|quiver|pilon	12964	.	C	T	100.77	LowQD	AC=1;AF=0.500;AN=2;BaseQRankSum=0.534;ClippingRankSum=-0.496;DP=73;FS=0.000;MLEAC=1;MLEAF=0.500;MQ=34.90;MQRankSum=-1.077;QD=1.38;ReadPosRankSum=-1.002;SOR=0.057	GT:AD:DP:GQ:PL	0/1:66,7:73:99:129,0,4934
NOT_SCAFFOLDED_NGS_utg35413|quiver|pilon	19309	.	A	T	352.77	PASS	AC=1;AF=0.500;AN=2;BaseQRankSum=1.474;ClippingRankSum=0.303;DP=106;FS=0.000;MLEAC=1;MLEAF=0.500;MQ=29.90;MQRankSum=1.054;QD=3.33;ReadPosRankSum=0.190;SOR=0.693	GT:AD:DP:GQ:PL	0/1:86,20:106:99:381,0,2636
NOT_SCAFFOLDED_NGS_utg4671|quiver|pilon	3966	.	T	G	362.77	PASS	AC=1;AF=0.500;AN=2;BaseQRankSum=-0.510;ClippingRankSum=0.655;DP=27;FS=6.805;MLEAC=1;MLEAF=0.500;MQ=53.80;MQRankSum=-3.615;QD=13.44;ReadPosRankSum=0.558;SOR=2.368	GT:AD:DP:GQ:PL	0/1:14,13:27:99:391,0,452
NOT_SCAFFOLDED_NGS_utg4671|quiver|pilon	3986	.	G	GA	394.73	PASS	AC=1;AF=0.500;AN=2;BaseQRankSum=0.496;ClippingRankSum=0.532;DP=35;FS=11.252;MLEAC=1;MLEAF=0.500;MQ=54.73;MQRankSum=-3.615;QD=11.28;ReadPosRankSum=3.508;SOR=2.670	GT:AD:DP:GQ:PL	0/1:21,13:34:99:432,0,746
NOT_SCAFFOLDED_NGS_utg4671|quiver|pilon	4067	.	T	C	144.77	PASS	AC=1;AF=0.500;AN=2;BaseQRankSum=-0.594;ClippingRankSum=-0.198;DP=33;FS=20.479;MLEAC=1;MLEAF=0.500;MQ=55.86;MQRankSum=-4.029;QD=4.39;ReadPosRankSum=-0.683;SOR=4.168	GT:AD:DP:GQ:PL	0/1:26,7:33:99:173,0,893
NOT_SCAFFOLDED_NGS_utg4671|quiver|pilon	4096	.	C	T	106.77	SnpCluster	AC=1;AF=0.500;AN=2;BaseQRankSum=-0.433;ClippingRankSum=-0.664;DP=29;FS=13.222;MLEAC=1;MLEAF=0.500;MQ=55.98;MQRankSum=-3.204;QD=3.68;ReadPosRankSum=1.299;SOR=3.604	GT:AD:DP:GQ:PL	0/1:24,5:29:99:135,0,1570
NOT_SCAFFOLDED_NGS_utg4671|quiver|pilon	4099	.	A	G	106.77	SnpCluster	AC=1;AF=0.500;AN=2;BaseQRankSum=-1.503;ClippingRankSum=0.334;DP=30;FS=13.497;MLEAC=1;MLEAF=0.500;MQ=56.12;MQRankSum=-3.228;QD=3.56;ReadPosRankSum=2.615;SOR=3.601	GT:AD:DP:GQ:PL	0/1:25,5:30:99:135,0,1570
NOT_SCAFFOLDED_NGS_utg4671|quiver|pilon	4101	.	A	G	106.77	SnpCluster	AC=1;AF=0.500;AN=2;BaseQRankSum=-0.540;ClippingRankSum=0.900;DP=28;FS=13.600;MLEAC=1;MLEAF=0.500;MQ=55.90;MQRankSum=-3.179;QD=3.81;ReadPosRankSum=1.980;SOR=3.601	GT:AD:DP:GQ:PL	0/1:23,5:28:99:135,0,1570
NOT_SCAFFOLDED_NGS_utg4671|quiver|pilon	62341	.	G	A	52.77	PASS	AC=1;AF=0.500;AN=2;BaseQRankSum=0.269;ClippingRankSum=-0.807;DP=16;FS=0.000;MLEAC=1;MLEAF=0.500;MQ=33.49;MQRankSum=0.000;QD=3.30;ReadPosRankSum=1.076;SOR=0.446	GT:AD:DP:GQ:PL	0/1:13,3:16:81:81,0,835
NOT_SCAFFOLDED_NGS_utg4671|quiver|pilon	62349	.	C	T	49.77	LowQual	AC=1;AF=0.500;AN=2;BaseQRankSum=0.503;ClippingRankSum=0.503;DP=19;FS=0.000;MLEAC=1;MLEAF=0.500;MQ=35.44;MQRankSum=-1.062;QD=2.62;ReadPosRankSum=1.845;SOR=0.446	GT:AD:DP:GQ:PL	0/1:16,3:19:78:78,0,876
NOT_SCAFFOLDED_NGS_utg4671|quiver|pilon	72837	.	G	GAGAA	276.77	PASS	AC=2;AF=1.00;AN=2;DP=16;FS=0.000;MLEAC=2;MLEAF=1.00;MQ=60.00;QD=17.30;SOR=0.941	GT:AD:DP:GQ:PL	1/1:0,7:7:20:314,20,0
NOT_SCAFFOLDED_NGS_utg4671|quiver|pilon	80416	.	T	TC	130.87	PASS	AC=2;AF=1.00;AN=2;DP=6;FS=0.000;MLEAC=2;MLEAF=1.00;MQ=60.00;QD=21.81;SOR=1.981	GT:AD:DP:GQ:PL	1/1:0,5:5:15:168,15,0
NOT_SCAFFOLDED_NGS_utg4671|quiver|pilon	122934	.	C	G	33.77	LowQual	AC=1;AF=0.500;AN=2;BaseQRankSum=1.270;ClippingRankSum=0.953;DP=20;FS=13.087;MLEAC=1;MLEAF=0.500;MQ=47.54;MQRankSum=-1.799;QD=1.69;ReadPosRankSum=0.635;SOR=2.786	GT:AD:DP:GQ:PL	0/1:17,3:20:62:62,0,554
NOT_SCAFFOLDED_NGS_utg30725|quiver|pilon	2642	.	A	ATG	459.82	PASS	AC=2;AF=1.00;AN=2;BaseQRankSum=-0.868;ClippingRankSum=-1.302;DP=23;FS=0.000;MLEAC=2;MLEAF=1.00;MQ=52.73;MQRankSum=1.519;QD=19.99;ReadPosRankSum=-1.302;SOR=0.275	GT:AD:DP:GQ:PL	1/1:1,15:16:17:497,17,0
NOT_SCAFFOLDED_NGS_utg30725|quiver|pilon	2736	.	AT	A	599.73	PASS	AC=2;AF=1.00;AN=2;DP=18;FS=0.000;MLEAC=2;MLEAF=1.00;MQ=40.92;QD=33.32;SOR=2.712	GT:AD:DP:GQ:PL	1/1:0,17:17:51:637,51,0
NOT_SCAFFOLDED_NGS_utg30725|quiver|pilon	4681	.	GAAGAAAGA	G	38.73	LowQual	AC=1;AF=0.500;AN=2;BaseQRankSum=-0.938;ClippingRankSum=0.650;DP=18;FS=0.000;MLEAC=1;MLEAF=0.500;MQ=48.88;MQRankSum=-0.938;QD=2.15;ReadPosRankSum=-0.382;SOR=0.090	GT:AD:DP:GQ:PL	0/1:12,3:15:76:76,0,655
NOT_SCAFFOLDED_NGS_utg30725|quiver|pilon	4866	.	A	G	575.77	PASS	AC=1;AF=0.500;AN=2;BaseQRankSum=-2.056;ClippingRankSum=0.671;DP=46;FS=1.113;MLEAC=1;MLEAF=0.500;MQ=48.97;MQRankSum=1.726;QD=12.52;ReadPosRankSum=0.957;SOR=0.892	GT:AD:DP:GQ:PL	0/1:24,22:46:99:604,0,735
NOT_SCAFFOLDED_NGS_utg30725|quiver|pilon	5429	.	A	AT	56.73	PASS	AC=1;AF=0.500;AN=2;BaseQRankSum=-1.036;ClippingRankSum=0.365;DP=12;FS=0.000;MLEAC=1;MLEAF=0.500;MQ=38.23;MQRankSum=1.866;QD=4.73;ReadPosRankSum=0.365;SOR=0.412	GT:AD:DP:GQ:PL	0/1:6,4:10:94:94,0,157
NOT_SCAFFOLDED_NGS_utg30725|quiver|pilon	6678	.	A	AT	140.73	PASS	AC=1;AF=0.500;AN=2;BaseQRankSum=-1.720;ClippingRankSum=0.246;DP=38;FS=3.303;MLEAC=1;MLEAF=0.500;MQ=53.35;MQRankSum=-3.647;QD=3.70;ReadPosRankSum=1.380;SOR=1.371	GT:AD:DP:GQ:PL	0/1:26,10:36:99:178,0,600
NOT_SCAFFOLDED_NGS_utg30725|quiver|pilon	6776	.	A	C	570.77	PASS	AC=1;AF=0.500;AN=2;BaseQRankSum=-0.012;ClippingRankSum=-1.541;DP=45;FS=6.369;MLEAC=1;MLEAF=0.500;MQ=54.73;MQRankSum=1.216;QD=12.68;ReadPosRankSum=1.518;SOR=1.011	GT:AD:DP:GQ:PL	0/1:27,18:45:99:599,0,922
NOT_SCAFFOLDED_NGS_utg30725|quiver|pilon	6888	.	C	T	708.77	PASS	AC=1;AF=0.500;AN=2;BaseQRankSum=-0.176;ClippingRankSum=1.006;DP=42;FS=6.236;MLEAC=1;MLEAF=0.500;MQ=58.54;MQRankSum=0.025;QD=16.88;ReadPosRankSum=0.579;SOR=0.743	GT:AD:DP:GQ:PL	0/1:21,21:42:99:737,0,772
NOT_SCAFFOLDED_NGS_utg30725|quiver|pilon	7294	.	C	G	392.77	PASS	AC=1;AF=0.500;AN=2;BaseQRankSum=0.583;ClippingRankSum=-0.272;DP=43;FS=9.830;MLEAC=1;MLEAF=0.500;MQ=54.82;MQRankSum=-1.698;QD=9.13;ReadPosRankSum=0.557;SOR=1.679	GT:AD:DP:GQ:PL	0/1:29,14:43:99:421,0,1070
NOT_SCAFFOLDED_NGS_utg30725|quiver|pilon	7687	.	T	C	34.77	LowQD;LowQual	AC=1;AF=0.500;AN=2;BaseQRankSum=-1.455;ClippingRankSum=0.992;DP=106;FS=2.681;MLEAC=1;MLEAF=0.500;MQ=57.93;MQRankSum=-0.098;QD=0.33;ReadPosRankSum=-0.077;SOR=1.284	GT:AD:DP:GQ:PL	0/1:91,12:103:63:63,0,3156
NOT_SCAFFOLDED_NGS_utg30725|quiver|pilon	7708	.	T	A	156.77	LowQD	AC=1;AF=0.500;AN=2;BaseQRankSum=-0.117;ClippingRankSum=-0.285;DP=113;FS=2.586;MLEAC=1;MLEAF=0.500;MQ=58.16;MQRankSum=-2.136;QD=1.39;ReadPosRankSum=-1.351;SOR=1.237	GT:AD:DP:GQ:PL	0/1:96,13:109:99:185,0,3284
NOT_SCAFFOLDED_NGS_utg30725|quiver|pilon	7748	.	G	T	261.77	PASS	AC=1;AF=0.500;AN=2;BaseQRankSum=0.094;ClippingRankSum=-1.262;DP=110;FS=1.020;MLEAC=1;MLEAF=0.500;MQ=56.00;MQRankSum=0.218;QD=2.38;ReadPosRankSum=1.966;SOR=0.550	GT:AD:DP:GQ:PL	0/1:89,16:105:99:290,0,2951
NOT_SCAFFOLDED_NGS_utg30725|quiver|pilon	7773	.	T	C	273.77	PASS	AC=1;AF=0.500;AN=2;BaseQRankSum=0.852;ClippingRankSum=2.238;DP=108;FS=3.616;MLEAC=1;MLEAF=0.500;MQ=54.08;MQRankSum=-0.809;QD=2.53;ReadPosRankSum=1.360;SOR=0.991	GT:AD:DP:GQ:PL	0/1:89,17:106:99:302,0,2991
NOT_SCAFFOLDED_NGS_utg30725|quiver|pilon	7849	.	T	G	271.77	PASS	AC=1;AF=0.500;AN=2;BaseQRankSum=0.465;ClippingRankSum=0.983;DP=96;FS=2.442;MLEAC=1;MLEAF=0.500;MQ=56.96;MQRankSum=-0.085;QD=2.83;ReadPosRankSum=1.776;SOR=0.388	GT:AD:DP:GQ:PL	0/1:77,15:92:99:300,0,2682
NOT_SCAFFOLDED_NGS_utg30725|quiver|pilon	7945	.	T	G	30.77	LowQD;LowQual	AC=1;AF=0.500;AN=2;BaseQRankSum=2.361;ClippingRankSum=-0.296;DP=67;FS=15.703;MLEAC=1;MLEAF=0.500;MQ=55.65;MQRankSum=-2.382;QD=0.46;ReadPosRankSum=1.746;SOR=3.911	GT:AD:DP:GQ:PL	0/1:61,6:67:59:59,0,2146
NOT_SCAFFOLDED_NGS_utg30725|quiver|pilon	7985	.	G	T	102.77	PASS	AC=1;AF=0.500;AN=2;BaseQRankSum=1.264;ClippingRankSum=0.372;DP=56;FS=14.575;MLEAC=1;MLEAF=0.500;MQ=54.51;MQRankSum=-4.187;QD=1.84;ReadPosRankSum=-0.273;SOR=3.788	GT:AD:DP:GQ:PL	0/1:49,7:56:99:131,0,1706
NOT_SCAFFOLDED_NGS_utg30725|quiver|pilon	8154	.	G	T	358.77	PASS	AC=1;AF=0.500;AN=2;BaseQRankSum=0.740;ClippingRankSum=0.254;DP=52;FS=2.803;MLEAC=1;MLEAF=0.500;MQ=41.86;MQRankSum=-0.613;QD=6.90;ReadPosRankSum=0.507;SOR=0.592	GT:AD:DP:GQ:PL	0/1:39,13:52:99:387,0,1383
NOT_SCAFFOLDED_NGS_utg30725|quiver|pilon	8504	.	T	TC	104.73	PASS	AC=1;AF=0.500;AN=2;BaseQRankSum=-0.434;ClippingRankSum=-0.256;DP=57;FS=3.140;MLEAC=1;MLEAF=0.500;MQ=55.73;MQRankSum=-2.839;QD=1.84;ReadPosRankSum=0.501;SOR=0.937	GT:AD:DP:GQ:PL	0/1:44,10:54:99:142,0,1176
NOT_SCAFFOLDED_NGS_utg30725|quiver|pilon	8808	.	C	CG	491.73	PASS	AC=1;AF=0.500;AN=2;BaseQRankSum=1.838;ClippingRankSum=-1.374;DP=39;FS=1.313;MLEAC=1;MLEAF=0.500;MQ=47.86;MQRankSum=-3.791;QD=12.61;ReadPosRankSum=-0.414;SOR=0.990	GT:AD:DP:GQ:PL	0/1:16,19:35:99:529,0,518
NOT_SCAFFOLDED_NGS_utg30725|quiver|pilon	8810	.	G	GA	448.73	PASS	AC=1;AF=0.500;AN=2;BaseQRankSum=-0.322;ClippingRankSum=0.107;DP=38;FS=0.000;MLEAC=1;MLEAF=0.500;MQ=48.08;MQRankSum=3.847;QD=11.81;ReadPosRankSum=1.272;SOR=0.655	GT:AD:DP:GQ:PL	0/1:21,16:37:99:486,0,766
NOT_SCAFFOLDED_NGS_utg30725|quiver|pilon	8969	.	A	C,AT	1162.73	PASS	AC=1,1;AF=0.500,0.500;AN=2;DP=39;FS=0.000;MLEAC=1,1;MLEAF=0.500,0.500;MQ=58.82;QD=29.81;SOR=1.112	GT:AD:DP:GQ:PL	1/2:0,22,16:38:99:1200,560,563,684,0,737
NOT_SCAFFOLDED_NGS_utg30725|quiver|pilon	9298	.	G	T	295.77	PASS	AC=1;AF=0.500;AN=2;BaseQRankSum=2.906;ClippingRankSum=0.285;DP=83;FS=11.729;MLEAC=1;MLEAF=0.500;MQ=58.06;MQRankSum=-5.540;QD=3.56;ReadPosRankSum=-0.728;SOR=2.542	GT:AD:DP:GQ:PL	0/1:66,14:80:99:324,0,2159
NOT_SCAFFOLDED_NGS_utg30725|quiver|pilon	9328	.	C	T	321.77	PASS	AC=1;AF=0.500;AN=2;BaseQRankSum=1.773;ClippingRankSum=1.880;DP=64;FS=3.177;MLEAC=1;MLEAF=0.500;MQ=57.32;MQRankSum=-4.837;QD=5.03;ReadPosRankSum=3.234;SOR=1.428	GT:AD:DP:GQ:PL	0/1:50,12:62:99:350,0,2104
NOT_SCAFFOLDED_NGS_utg30725|quiver|pilon	9332	.	G	T	312.77	PASS	AC=1;AF=0.500;AN=2;BaseQRankSum=1.882;ClippingRankSum=0.849;DP=65;FS=3.171;MLEAC=1;MLEAF=0.500;MQ=57.36;MQRankSum=-4.752;QD=4.81;ReadPosRankSum=3.667;SOR=1.386	GT:AD:DP:GQ:PL	0/1:51,12:63:99:341,0,2227
NOT_SCAFFOLDED_NGS_utg30725|quiver|pilon	9340	.	G	A	228.77	PASS	AC=1;AF=0.500;AN=2;BaseQRankSum=0.107;ClippingRankSum=-1.101;DP=63;FS=0.000;MLEAC=1;MLEAF=0.500;MQ=57.27;MQRankSum=-3.438;QD=3.63;ReadPosRankSum=2.347;SOR=0.770	GT:AD:DP:GQ:PL	0/1:51,10:61:99:257,0,2230
NOT_SCAFFOLDED_NGS_utg30725|quiver|pilon	9400	.	C	G	279.77	PASS	AC=1;AF=0.500;AN=2;BaseQRankSum=0.924;ClippingRankSum=0.187;DP=91;FS=6.391;MLEAC=1;MLEAF=0.500;MQ=57.48;MQRankSum=-5.756;QD=3.07;ReadPosRankSum=0.505;SOR=1.009	GT:AD:DP:GQ:PL	0/1:78,13:91:99:308,0,3258
NOT_SCAFFOLDED_NGS_utg30725|quiver|pilon	9401	.	A	G	279.77	PASS	AC=1;AF=0.500;AN=2;BaseQRankSum=1.468;ClippingRankSum=-1.188;DP=92;FS=6.311;MLEAC=1;MLEAF=0.500;MQ=57.50;MQRankSum=-5.761;QD=3.04;ReadPosRankSum=0.628;SOR=1.020	GT:AD:DP:GQ:PL	0/1:79,13:92:99:308,0,3258
NOT_SCAFFOLDED_NGS_utg30725|quiver|pilon	9420	.	G	A	456.77	PASS	AC=1;AF=0.500;AN=2;BaseQRankSum=1.900;ClippingRankSum=0.093;DP=116;FS=0.000;MLEAC=1;MLEAF=0.500;MQ=56.75;MQRankSum=-7.156;QD=3.94;ReadPosRankSum=1.104;SOR=0.677	GT:AD:DP:GQ:PL	0/1:95,21:116:99:485,0,2974
NOT_SCAFFOLDED_NGS_utg30725|quiver|pilon	9467	.	C	T	633.77	PASS	AC=1;AF=0.500;AN=2;BaseQRankSum=2.643;ClippingRankSum=0.004;DP=108;FS=23.436;MLEAC=1;MLEAF=0.500;MQ=56.54;MQRankSum=-7.220;QD=5.87;ReadPosRankSum=0.111;SOR=2.259	GT:AD:DP:GQ:PL	0/1:86,22:108:99:662,0,3571
NOT_SCAFFOLDED_NGS_utg30725|quiver|pilon	9468	.	T	G	633.77	PASS	AC=1;AF=0.500;AN=2;BaseQRankSum=2.012;ClippingRankSum=0.804;DP=109;FS=21.114;MLEAC=1;MLEAF=0.500;MQ=56.58;MQRankSum=-7.229;QD=5.81;ReadPosRankSum=0.276;SOR=2.263	GT:AD:DP:GQ:PL	0/1:87,22:109:99:662,0,3571
NOT_SCAFFOLDED_NGS_utg30725|quiver|pilon	9490	.	T	A	699.77	PASS	AC=1;AF=0.500;AN=2;BaseQRankSum=-1.700;ClippingRankSum=0.140;DP=116;FS=16.606;MLEAC=1;MLEAF=0.500;MQ=55.62;MQRankSum=-7.105;QD=6.03;ReadPosRankSum=1.108;SOR=1.734	GT:AD:DP:GQ:PL	0/1:92,24:116:99:728,0,3784
NOT_SCAFFOLDED_NGS_utg30725|quiver|pilon	9499	.	T	G	705.77	PASS	AC=1;AF=0.500;AN=2;BaseQRankSum=-1.588;ClippingRankSum=0.288;DP=114;FS=14.288;MLEAC=1;MLEAF=0.500;MQ=55.06;MQRankSum=-6.912;QD=6.19;ReadPosRankSum=2.513;SOR=1.742	GT:AD:DP:GQ:PL	0/1:90,24:114:99:734,0,3743
NOT_SCAFFOLDED_NGS_utg30725|quiver|pilon	9584	.	T	C	274.77	PASS	AC=1;AF=0.500;AN=2;BaseQRankSum=-1.633;ClippingRankSum=1.074;DP=114;FS=11.985;MLEAC=1;MLEAF=0.500;MQ=51.95;MQRankSum=-0.009;QD=2.41;ReadPosRankSum=0.092;SOR=2.138	GT:AD:DP:GQ:PL	0/1:83,17:100:99:303,0,2927
NOT_SCAFFOLDED_NGS_utg30725|quiver|pilon	9706	.	T	G	197.77	PASS	AC=1;AF=0.500;AN=2;BaseQRankSum=-0.769;ClippingRankSum=-0.127;DP=67;FS=22.534;MLEAC=1;MLEAF=0.500;MQ=59.88;MQRankSum=0.204;QD=2.95;ReadPosRankSum=1.139;SOR=3.427	GT:AD:DP:GQ:PL	0/1:48,11:59:99:226,0,1754
NOT_SCAFFOLDED_NGS_utg30725|quiver|pilon	9760	.	C	T	72.77	LowQD	AC=1;AF=0.500;AN=2;BaseQRankSum=1.504;ClippingRankSum=-0.530;DP=54;FS=23.047;MLEAC=1;MLEAF=0.500;MQ=59.86;MQRankSum=-1.446;QD=1.35;ReadPosRankSum=-1.504;SOR=3.899	GT:AD:DP:GQ:PL	0/1:46,6:52:99:101,0,1585
NOT_SCAFFOLDED_NGS_utg30725|quiver|pilon	9885	.	TC	T	1272.73	PASS	AC=2;AF=1.00;AN=2;DP=44;FS=0.000;MLEAC=2;MLEAF=1.00;MQ=60.00;QD=28.93;SOR=2.073	GT:AD:DP:GQ:PL	1/1:0,38:38:99:1310,114,0
NOT_SCAFFOLDED_NGS_utg30725|quiver|pilon	10125	.	GAA	G,GA	725.73	PASS	AC=1,1;AF=0.500,0.500;AN=2;DP=30;FS=0.000;MLEAC=1,1;MLEAF=0.500,0.500;MQ=60.00;QD=24.19;SOR=0.770	GT:AD:DP:GQ:PL	1/2:0,7,18:25:99:763,501,485,215,0,143
NOT_SCAFFOLDED_NGS_utg30725|quiver|pilon	10194	.	C	A	356.77	PASS	AC=1;AF=0.500;AN=2;BaseQRankSum=0.342;ClippingRankSum=-0.390;DP=46;FS=2.969;MLEAC=1;MLEAF=0.500;MQ=60.00;MQRankSum=-0.927;QD=7.76;ReadPosRankSum=-0.464;SOR=0.304	GT:AD:DP:GQ:PL	0/1:33,13:46:99:385,0,1192
NOT_SCAFFOLDED_NGS_utg30725|quiver|pilon	10545	.	G	A	37.77	LowQD;LowQual	AC=1;AF=0.500;AN=2;BaseQRankSum=-1.312;ClippingRankSum=-0.275;DP=30;FS=0.000;MLEAC=1;MLEAF=0.500;MQ=39.47;MQRankSum=-0.214;QD=1.26;ReadPosRankSum=-0.580;SOR=0.034	GT:AD:DP:GQ:PL	0/1:26,4:30:66:66,0,970
NOT_SCAFFOLDED_NGS_utg30725|quiver|pilon	11008	.	T	A	669.77	PASS	AC=1;AF=0.500;AN=2;BaseQRankSum=0.225;ClippingRankSum=-0.610;DP=68;FS=0.952;MLEAC=1;MLEAF=0.500;MQ=39.20;MQRankSum=0.687;QD=9.85;ReadPosRankSum=2.265;SOR=0.859	GT:AD:DP:GQ:PL	0/1:44,24:68:99:698,0,1488
NOT_SCAFFOLDED_NGS_utg30725|quiver|pilon	11011	.	T	G	322.77	PASS	AC=1;AF=0.500;AN=2;BaseQRankSum=1.648;ClippingRankSum=-0.648;DP=65;FS=4.491;MLEAC=1;MLEAF=0.500;MQ=39.17;MQRankSum=0.599;QD=4.97;ReadPosRankSum=0.943;SOR=1.061	GT:AD:DP:GQ:PL	0/1:52,13:65:99:351,0,1875
NOT_SCAFFOLDED_NGS_utg30725|quiver|pilon	11060	.	C	T	359.77	PASS	AC=1;AF=0.500;AN=2;BaseQRankSum=-2.662;ClippingRankSum=-0.111;DP=72;FS=2.411;MLEAC=1;MLEAF=0.500;MQ=39.10;MQRankSum=-0.069;QD=5.00;ReadPosRankSum=0.860;SOR=1.067	GT:AD:DP:GQ:PL	0/1:57,15:72:99:388,0,2184
NOT_SCAFFOLDED_NGS_utg30725|quiver|pilon	11266	.	G	T	568.77	PASS	AC=1;AF=0.500;AN=2;BaseQRankSum=-1.851;ClippingRankSum=-0.326;DP=66;FS=2.197;MLEAC=1;MLEAF=0.500;MQ=59.25;MQRankSum=-0.700;QD=8.62;ReadPosRankSum=0.215;SOR=1.022	GT:AD:DP:GQ:PL	0/1:43,22:65:99:597,0,1463
NOT_SCAFFOLDED_NGS_utg30725|quiver|pilon	11461	.	C	T	1254.77	PASS	AC=1;AF=0.500;AN=2;BaseQRankSum=-0.981;ClippingRankSum=1.725;DP=53;FS=0.000;MLEAC=1;MLEAF=0.500;MQ=60.00;MQRankSum=-0.143;QD=23.67;ReadPosRankSum=1.191;SOR=0.805	GT:AD:DP:GQ:PL	0/1:17,36:53:99:1283,0,576
NOT_SCAFFOLDED_NGS_utg30725|quiver|pilon	11554	.	A	T	1475.77	PASS	AC=1;AF=0.500;AN=2;BaseQRankSum=1.759;ClippingRankSum=1.040;DP=67;FS=3.523;MLEAC=1;MLEAF=0.500;MQ=59.96;MQRankSum=-0.242;QD=22.03;ReadPosRankSum=1.157;SOR=0.958	GT:AD:DP:GQ:PL	0/1:24,43:67:99:1504,0,652
NOT_SCAFFOLDED_NGS_utg30725|quiver|pilon	11629	.	A	C	522.77	PASS	AC=1;AF=0.500;AN=2;BaseQRankSum=0.077;ClippingRankSum=-0.495;DP=66;FS=2.263;MLEAC=1;MLEAF=0.500;MQ=60.00;MQRankSum=-0.370;QD=7.92;ReadPosRankSum=3.188;SOR=0.412	GT:AD:DP:GQ:PL	0/1:46,20:66:99:551,0,1452
NOT_SCAFFOLDED_NGS_utg30725|quiver|pilon	11986	.	C	G	1535.77	PASS	AC=1;AF=0.500;AN=2;BaseQRankSum=0.543;ClippingRankSum=-0.739;DP=77;FS=1.932;MLEAC=1;MLEAF=0.500;MQ=54.12;MQRankSum=-1.659;QD=19.95;ReadPosRankSum=1.328;SOR=0.462	GT:AD:DP:GQ:PL	0/1:32,45:77:99:1564,0,956
NOT_SCAFFOLDED_NGS_utg30725|quiver|pilon	12055	.	G	C	508.77	PASS	AC=1;AF=0.500;AN=2;BaseQRankSum=-4.285;ClippingRankSum=-0.817;DP=62;FS=2.241;MLEAC=1;MLEAF=0.500;MQ=59.49;MQRankSum=1.062;QD=8.21;ReadPosRankSum=-0.051;SOR=0.399	GT:AD:DP:GQ:PL	0/1:38,24:62:99:537,0,1314
NOT_SCAFFOLDED_NGS_utg30725|quiver|pilon	12085	.	G	T	1023.77	PASS	AC=1;AF=0.500;AN=2;BaseQRankSum=-1.153;ClippingRankSum=-1.891;DP=48;FS=0.000;MLEAC=1;MLEAF=0.500;MQ=59.70;MQRankSum=-0.178;QD=21.33;ReadPosRankSum=0.630;SOR=0.787	GT:AD:DP:GQ:PL	0/1:13,34:47:99:1052,0,377
NOT_SCAFFOLDED_NGS_utg30725|quiver|pilon	12652	.	C	T	323.77	PASS	AC=1;AF=0.500;AN=2;BaseQRankSum=1.693;ClippingRankSum=0.292;DP=33;FS=0.000;MLEAC=1;MLEAF=0.500;MQ=58.25;MQRankSum=-1.187;QD=9.81;ReadPosRankSum=0.759;SOR=0.859	GT:AD:DP:GQ:PL	0/1:20,12:32:99:352,0,550
NOT_SCAFFOLDED_NGS_utg30725|quiver|pilon	12679	.	AT	A	58.73	PASS	AC=1;AF=0.500;AN=2;BaseQRankSum=-0.690;ClippingRankSum=0.591;DP=23;FS=0.000;MLEAC=1;MLEAF=0.500;MQ=60.00;MQRankSum=-1.281;QD=2.55;ReadPosRankSum=2.070;SOR=0.602	GT:AD:DP:GQ:PL	0/1:13,5:18:96:96,0,323
NOT_SCAFFOLDED_NGS_utg30725|quiver|pilon	12708	.	C	G	83.77	PASS	AC=1;AF=0.500;AN=2;BaseQRankSum=-1.677;ClippingRankSum=-0.559;DP=24;FS=8.966;MLEAC=1;MLEAF=0.500;MQ=60.00;MQRankSum=0.783;QD=3.49;ReadPosRankSum=0.037;SOR=1.878	GT:AD:DP:GQ:PL	0/1:18,5:23:99:112,0,712
NOT_SCAFFOLDED_NGS_utg30725|quiver|pilon	12913	.	G	A	85.77	LowQD	AC=1;AF=0.500;AN=2;BaseQRankSum=-1.654;ClippingRankSum=0.170;DP=76;FS=5.196;MLEAC=1;MLEAF=0.500;MQ=56.20;MQRankSum=-4.659;QD=1.13;ReadPosRankSum=1.940;SOR=0.872	GT:AD:DP:GQ:PL	0/1:56,10:66:99:114,0,1896
NOT_SCAFFOLDED_NGS_utg30725|quiver|pilon	12939	.	T	C	180.77	PASS	AC=1;AF=0.500;AN=2;BaseQRankSum=0.346;ClippingRankSum=-0.661;DP=66;FS=0.000;MLEAC=1;MLEAF=0.500;MQ=55.15;MQRankSum=1.815;QD=2.74;ReadPosRankSum=0.136;SOR=0.653	GT:AD:DP:GQ:PL	0/1:47,10:57:99:209,0,1545
NOT_SCAFFOLDED_NGS_utg30725|quiver|pilon	13005	.	G	T	37.77	LowQD;LowQual	AC=1;AF=0.500;AN=2;BaseQRankSum=-2.851;ClippingRankSum=0.224;DP=51;FS=4.038;MLEAC=1;MLEAF=0.500;MQ=56.10;MQRankSum=-3.418;QD=0.74;ReadPosRankSum=1.179;SOR=1.215	GT:AD:DP:GQ:PL	0/1:44,6:50:66:66,0,1537
NOT_SCAFFOLDED_NGS_utg30725|quiver|pilon	13332	.	C	T	58.77	LowQD	AC=1;AF=0.500;AN=2;BaseQRankSum=1.267;ClippingRankSum=-0.138;DP=93;FS=1.358;MLEAC=1;MLEAF=0.500;MQ=58.09;MQRankSum=-1.570;QD=0.63;ReadPosRankSum=-0.028;SOR=0.798	GT:AD:DP:GQ:PL	0/1:79,9:88:87:87,0,2525
NOT_SCAFFOLDED_NGS_utg30725|quiver|pilon	13846	.	G	C	274.77	PASS	AC=1;AF=0.500;AN=2;BaseQRankSum=-0.363;ClippingRankSum=-0.588;DP=46;FS=1.389;MLEAC=1;MLEAF=0.500;MQ=55.82;MQRankSum=-2.464;QD=5.97;ReadPosRankSum=2.489;SOR=0.368	GT:AD:DP:GQ:PL	0/1:34,12:46:99:303,0,1261
NOT_SCAFFOLDED_NGS_utg30725|quiver|pilon	13972	.	A	G	997.77	PASS	AC=1;AF=0.500;AN=2;BaseQRankSum=2.060;ClippingRankSum=-0.402;DP=44;FS=0.000;MLEAC=1;MLEAF=0.500;MQ=55.75;MQRankSum=0.790;QD=22.68;ReadPosRankSum=2.009;SOR=0.770	GT:AD:DP:GQ:PL	0/1:14,29:43:99:1026,0,343
NOT_SCAFFOLDED_NGS_utg30725|quiver|pilon	14433	.	G	A	470.77	PASS	AC=1;AF=0.500;AN=2;BaseQRankSum=0.426;ClippingRankSum=2.412;DP=65;FS=3.800;MLEAC=1;MLEAF=0.500;MQ=59.30;MQRankSum=-0.411;QD=7.24;ReadPosRankSum=2.038;SOR=0.741	GT:AD:DP:GQ:PL	0/1:46,18:64:99:499,0,1478
NOT_SCAFFOLDED_NGS_utg30725|quiver|pilon	15010	.	A	AT	44.73	LowQD;LowQual	AC=1;AF=0.500;AN=2;BaseQRankSum=0.673;ClippingRankSum=0.834;DP=35;FS=0.000;MLEAC=1;MLEAF=0.500;MQ=58.42;MQRankSum=-0.727;QD=1.28;ReadPosRankSum=1.911;SOR=0.481	GT:AD:DP:GQ:PL	0/1:23,6:29:82:82,0,561
NOT_SCAFFOLDED_NGS_utg30725|quiver|pilon	15077	.	T	A	36.77	LowQD;LowQual	AC=1;AF=0.500;AN=2;BaseQRankSum=1.459;ClippingRankSum=0.062;DP=52;FS=2.421;MLEAC=1;MLEAF=0.500;MQ=58.08;MQRankSum=-3.228;QD=0.71;ReadPosRankSum=1.831;SOR=1.214	GT:AD:DP:GQ:PL	0/1:47,5:52:65:65,0,1990
NOT_SCAFFOLDED_NGS_utg30725|quiver|pilon	15121	.	G	A	82.77	LowQD	AC=1;AF=0.500;AN=2;BaseQRankSum=-1.299;ClippingRankSum=-0.224;DP=82;FS=0.000;MLEAC=1;MLEAF=0.500;MQ=58.54;MQRankSum=-3.632;QD=1.01;ReadPosRankSum=-1.495;SOR=0.703	GT:AD:DP:GQ:PL	0/1:69,11:80:99:111,0,2319
NOT_SCAFFOLDED_NGS_utg30725|quiver|pilon	15143	.	A	G	1446.77	PASS	AC=1;AF=0.500;AN=2;BaseQRankSum=-1.284;ClippingRankSum=-0.837;DP=89;FS=0.821;MLEAC=1;MLEAF=0.500;MQ=59.23;MQRankSum=1.661;QD=16.26;ReadPosRankSum=-0.270;SOR=0.571	GT:AD:DP:GQ:PL	0/1:37,50:87:99:1475,0,1169
NOT_SCAFFOLDED_NGS_utg30725|quiver|pilon	15445	.	G	A	159.77	PASS	AC=1;AF=0.500;AN=2;BaseQRankSum=2.205;ClippingRankSum=0.315;DP=23;FS=2.066;MLEAC=1;MLEAF=0.500;MQ=57.68;MQRankSum=-0.945;QD=6.95;ReadPosRankSum=1.295;SOR=1.402	GT:AD:DP:GQ:PL	0/1:17,6:23:99:188,0,556
NOT_SCAFFOLDED_NGS_utg30725|quiver|pilon	15449	.	T	C	82.77	PASS	AC=1;AF=0.500;AN=2;BaseQRankSum=-0.087;ClippingRankSum=0.349;DP=20;FS=2.128;MLEAC=1;MLEAF=0.500;MQ=57.43;MQRankSum=2.269;QD=4.14;ReadPosRankSum=0.175;SOR=0.269	GT:AD:DP:GQ:PL	0/1:15,5:20:99:111,0,475
NOT_SCAFFOLDED_NGS_utg30725|quiver|pilon	15490	.	GAT	G	50.73	PASS	AC=1;AF=0.500;AN=2;BaseQRankSum=0.322;ClippingRankSum=0.322;DP=12;FS=0.000;MLEAC=1;MLEAF=0.500;MQ=60.00;MQRankSum=0.684;QD=4.23;ReadPosRankSum=-1.920;SOR=0.368	GT:AD:DP:GQ:PL	0/1:5,3:8:88:88,0,143
NOT_SCAFFOLDED_NGS_utg30725|quiver|pilon	15729	.	T	TG	125	LowCoverage	AC=2;AF=1.00;AN=2;DP=4;FS=0.000;MLEAC=2;MLEAF=1.00;MQ=60.00;QD=31.25;SOR=3.258	GT:AD:DP:GQ:PL	1/1:0,4:4:12:162,12,0
NOT_SCAFFOLDED_NGS_utg30725|quiver|pilon	15987	.	T	A	136.77	PASS	AC=1;AF=0.500;AN=2;BaseQRankSum=1.148;ClippingRankSum=0.532;DP=29;FS=1.840;MLEAC=1;MLEAF=0.500;MQ=60.00;MQRankSum=0.084;QD=4.72;ReadPosRankSum=1.316;SOR=1.329	GT:AD:DP:GQ:PL	0/1:22,6:28:99:165,0,824
NOT_SCAFFOLDED_NGS_utg30725|quiver|pilon	16245	.	C	T	481.77	PASS	AC=1;AF=0.500;AN=2;BaseQRankSum=-2.389;ClippingRankSum=-0.212;DP=68;FS=1.015;MLEAC=1;MLEAF=0.500;MQ=58.61;MQRankSum=-1.354;QD=7.08;ReadPosRankSum=-1.394;SOR=0.518	GT:AD:DP:GQ:PL	0/1:47,21:68:99:510,0,1659
NOT_SCAFFOLDED_NGS_utg30725|quiver|pilon	16323	.	T	TG	1126.73	PASS	AC=1;AF=0.500;AN=2;BaseQRankSum=0.189;ClippingRankSum=-0.114;DP=84;FS=0.878;MLEAC=1;MLEAF=0.500;MQ=59.71;MQRankSum=0.990;QD=13.41;ReadPosRankSum=-0.297;SOR=0.829	GT:AD:DP:GQ:PL	0/1:30,45:75:99:1164,0,823
NOT_SCAFFOLDED_NGS_utg30725|quiver|pilon	16326	.	G	GA	690.73	PASS	AC=1;AF=0.500;AN=2;BaseQRankSum=0.087;ClippingRankSum=2.275;DP=86;FS=0.000;MLEAC=1;MLEAF=0.500;MQ=59.72;MQRankSum=0.252;QD=8.03;ReadPosRankSum=0.929;SOR=0.616	GT:AD:DP:GQ:PL	0/1:48,30:78:99:728,0,1528
NOT_SCAFFOLDED_NGS_utg30725|quiver|pilon	16819	.	C	A	740.77	PASS	AC=1;AF=0.500;AN=2;BaseQRankSum=-1.977;ClippingRankSum=-0.007;DP=61;FS=1.001;MLEAC=1;MLEAF=0.500;MQ=59.97;MQRankSum=-0.798;QD=12.14;ReadPosRankSum=0.261;SOR=0.838	GT:AD:DP:GQ:PL	0/1:34,26:60:99:769,0,1193
NOT_SCAFFOLDED_NGS_utg30725|quiver|pilon	17580	.	C	T	390.77	PASS	AC=1;AF=0.500;AN=2;BaseQRankSum=-1.769;ClippingRankSum=0.276;DP=36;FS=0.000;MLEAC=1;MLEAF=0.500;MQ=47.93;MQRankSum=0.146;QD=10.85;ReadPosRankSum=0.373;SOR=0.781	GT:AD:DP:GQ:PL	0/1:22,14:36:99:419,0,760
NOT_SCAFFOLDED_NGS_utg30725|quiver|pilon	17875	.	G	A	343.77	PASS	AC=1;AF=0.500;AN=2;BaseQRankSum=-2.395;ClippingRankSum=1.150;DP=41;FS=2.731;MLEAC=1;MLEAF=0.500;MQ=47.13;MQRankSum=-0.880;QD=8.38;ReadPosRankSum=0.284;SOR=0.603	GT:AD:DP:GQ:PL	0/1:26,15:41:99:372,0,917
NOT_SCAFFOLDED_NGS_utg30725|quiver|pilon	18075	.	T	C	420.77	PASS	AC=1;AF=0.500;AN=2;BaseQRankSum=1.638;ClippingRankSum=-0.270;DP=37;FS=1.400;MLEAC=1;MLEAF=0.500;MQ=39.90;MQRankSum=-0.207;QD=11.37;ReadPosRankSum=0.907;SOR=1.148	GT:AD:DP:GQ:PL	0/1:24,13:37:99:449,0,890
NOT_SCAFFOLDED_NGS_utg30725|quiver|pilon	18298	.	A	G	190.77	PASS	AC=1;AF=0.500;AN=2;BaseQRankSum=0.581;ClippingRankSum=1.872;DP=14;FS=0.000;MLEAC=1;MLEAF=0.500;MQ=40.00;MQRankSum=1.614;QD=13.63;ReadPosRankSum=-1.097;SOR=0.473	GT:AD:DP:GQ:PL	0/1:8,6:14:99:219,0,284
NOT_SCAFFOLDED_NGS_utg30725|quiver|pilon	18609	.	A	G	329.77	PASS	AC=1;AF=0.500;AN=2;BaseQRankSum=0.487;ClippingRankSum=-0.034;DP=49;FS=2.739;MLEAC=1;MLEAF=0.500;MQ=47.21;MQRankSum=-0.781;QD=6.73;ReadPosRankSum=0.442;SOR=1.179	GT:AD:DP:GQ:PL	0/1:36,13:49:99:358,0,1152
NOT_SCAFFOLDED_NGS_utg30725|quiver|pilon	18656	.	A	AT	480.73	PASS	AC=1;AF=0.500;AN=2;BaseQRankSum=-1.849;ClippingRankSum=0.556;DP=52;FS=6.760;MLEAC=1;MLEAF=0.500;MQ=56.13;MQRankSum=0.697;QD=9.24;ReadPosRankSum=-0.758;SOR=1.751	GT:AD:DP:GQ:PL	0/1:32,18:50:99:518,0,1044
NOT_SCAFFOLDED_NGS_utg30725|quiver|pilon	19061	.	T	A	548.77	PASS	AC=1;AF=0.500;AN=2;BaseQRankSum=1.317;ClippingRankSum=1.886;DP=73;FS=2.208;MLEAC=1;MLEAF=0.500;MQ=54.54;MQRankSum=-4.075;QD=7.52;ReadPosRankSum=3.395;SOR=1.078	GT:AD:DP:GQ:PL	0/1:53,20:73:99:577,0,1784
NOT_SCAFFOLDED_NGS_utg30725|quiver|pilon	19260	.	CT	C	788.73	PASS	AC=2;AF=1.00;AN=2;DP=38;FS=0.000;MLEAC=2;MLEAF=1.00;MQ=50.61;QD=20.76;SOR=1.255	GT:AD:DP:GQ:PL	1/1:0,29:29:87:826,87,0
NOT_SCAFFOLDED_NGS_utg30725|quiver|pilon	19328	.	T	C	620.77	PASS	AC=1;AF=0.500;AN=2;BaseQRankSum=3.720;ClippingRankSum=0.900;DP=44;FS=7.022;MLEAC=1;MLEAF=0.500;MQ=54.72;MQRankSum=-2.985;QD=14.11;ReadPosRankSum=0.616;SOR=2.022	GT:AD:DP:GQ:PL	0/1:25,19:44:99:649,0,698
NOT_SCAFFOLDED_NGS_utg30725|quiver|pilon	19341	.	T	C	740.77	PASS	AC=1;AF=0.500;AN=2;BaseQRankSum=2.786;ClippingRankSum=-0.495;DP=48;FS=17.746;MLEAC=1;MLEAF=0.500;MQ=56.57;MQRankSum=-2.126;QD=15.43;ReadPosRankSum=0.970;SOR=2.825	GT:AD:DP:GQ:PL	0/1:25,23:48:99:769,0,714
NOT_SCAFFOLDED_NGS_utg30725|quiver|pilon	19370	.	C	A	444.77	PASS	AC=1;AF=0.500;AN=2;BaseQRankSum=1.578;ClippingRankSum=0.312;DP=55;FS=20.060;MLEAC=1;MLEAF=0.500;MQ=57.27;MQRankSum=-0.350;QD=8.09;ReadPosRankSum=0.709;SOR=3.673	GT:AD:DP:GQ:PL	0/1:40,15:55:99:473,0,1297
NOT_SCAFFOLDED_NGS_utg30725|quiver|pilon	19451	.	C	G	1567.77	PASS	AC=1;AF=0.500;AN=2;BaseQRankSum=-1.626;ClippingRankSum=-0.318;DP=83;FS=4.327;MLEAC=1;MLEAF=0.500;MQ=58.50;MQRankSum=-0.763;QD=18.89;ReadPosRankSum=-0.460;SOR=1.179	GT:AD:DP:GQ:PL	0/1:30,53:83:99:1596,0,884
NOT_SCAFFOLDED_NGS_utg30725|quiver|pilon	19546	.	G	A	372.77	PASS	AC=1;AF=0.500;AN=2;BaseQRankSum=2.340;ClippingRankSum=-0.299;DP=43;FS=1.302;MLEAC=1;MLEAF=0.500;MQ=58.95;MQRankSum=-0.082;QD=8.67;ReadPosRankSum=0.571;SOR=0.685	GT:AD:DP:GQ:PL	0/1:29,13:42:99:401,0,871
NOT_SCAFFOLDED_NGS_utg30725|quiver|pilon	19931	.	T	A	460.77	PASS	AC=1;AF=0.500;AN=2;BaseQRankSum=2.781;ClippingRankSum=0.136;DP=79;FS=1.022;MLEAC=1;MLEAF=0.500;MQ=58.05;MQRankSum=0.860;QD=5.83;ReadPosRankSum=2.769;SOR=0.914	GT:AD:DP:GQ:PL	0/1:60,18:78:99:489,0,1812
NOT_SCAFFOLDED_NGS_utg30725|quiver|pilon	20176	.	A	G	306.77	PASS	AC=1;AF=0.500;AN=2;BaseQRankSum=0.988;ClippingRankSum=0.267;DP=50;FS=4.936;MLEAC=1;MLEAF=0.500;MQ=55.72;MQRankSum=-4.778;QD=6.14;ReadPosRankSum=0.593;SOR=1.380	GT:AD:DP:GQ:PL	0/1:37,12:49:99:335,0,1359
NOT_SCAFFOLDED_NGS_utg30725|quiver|pilon	20324	.	C	A	677.77	PASS	AC=1;AF=0.500;AN=2;BaseQRankSum=0.319;ClippingRankSum=-2.323;DP=60;FS=5.770;MLEAC=1;MLEAF=0.500;MQ=57.08;MQRankSum=0.894;QD=11.30;ReadPosRankSum=1.127;SOR=0.238	GT:AD:DP:GQ:PL	0/1:36,23:59:99:706,0,1138
NOT_SCAFFOLDED_NGS_utg30725|quiver|pilon	20803	.	T	C	496.77	PASS	AC=1;AF=0.500;AN=2;BaseQRankSum=1.937;ClippingRankSum=-0.321;DP=47;FS=0.000;MLEAC=1;MLEAF=0.500;MQ=58.67;MQRankSum=-1.716;QD=10.57;ReadPosRankSum=0.122;SOR=0.763	GT:AD:DP:GQ:PL	0/1:30,17:47:99:525,0,1039
NOT_SCAFFOLDED_NGS_utg30725|quiver|pilon	20924	.	C	T	875.77	PASS	AC=1;AF=0.500;AN=2;BaseQRankSum=1.954;ClippingRankSum=-0.372;DP=73;FS=0.932;MLEAC=1;MLEAF=0.500;MQ=59.29;MQRankSum=0.198;QD=12.00;ReadPosRankSum=1.931;SOR=0.938	GT:AD:DP:GQ:PL	0/1:45,27:72:99:904,0,1381
NOT_SCAFFOLDED_NGS_utg30725|quiver|pilon	21765	.	C	A	1017.77	PASS	AC=1;AF=0.500;AN=2;BaseQRankSum=-2.341;ClippingRankSum=0.238;DP=45;FS=2.912;MLEAC=1;MLEAF=0.500;MQ=48.29;MQRankSum=-2.366;QD=22.62;ReadPosRankSum=2.442;SOR=1.274	GT:AD:DP:GQ:PL	0/1:13,32:45:99:1046,0,450
NOT_SCAFFOLDED_NGS_utg30725|quiver|pilon	21770	.	C	G	357.77	PASS	AC=1;AF=0.500;AN=2;BaseQRankSum=2.824;ClippingRankSum=-0.124;DP=57;FS=1.198;MLEAC=1;MLEAF=0.500;MQ=49.23;MQRankSum=1.930;QD=6.28;ReadPosRankSum=0.865;SOR=0.499	GT:AD:DP:GQ:PL	0/1:44,13:57:99:386,0,1716
NOT_SCAFFOLDED_NGS_utg30725|quiver|pilon	21940	.	C	T	600.77	PASS	AC=1;AF=0.500;AN=2;BaseQRankSum=0.672;ClippingRankSum=-0.893;DP=84;FS=8.394;MLEAC=1;MLEAF=0.500;MQ=52.17;MQRankSum=-2.397;QD=7.15;ReadPosRankSum=1.495;SOR=1.358	GT:AD:DP:GQ:PL	0/1:61,23:84:99:629,0,2021
NOT_SCAFFOLDED_NGS_utg30725|quiver|pilon	22305	.	A	G	744.77	PASS	AC=1;AF=0.500;AN=2;BaseQRankSum=2.937;ClippingRankSum=0.178;DP=37;FS=5.123;MLEAC=1;MLEAF=0.500;MQ=58.85;MQRankSum=0.535;QD=20.13;ReadPosRankSum=-1.217;SOR=1.219	GT:AD:DP:GQ:PL	0/1:14,22:36:99:773,0,334
NOT_SCAFFOLDED_NGS_utg30725|quiver|pilon	22345	.	T	TTTTG	187.73	PASS	AC=1;AF=0.500;AN=2;BaseQRankSum=0.317;ClippingRankSum=-0.458;DP=28;FS=1.740;MLEAC=1;MLEAF=0.500;MQ=59.43;MQRankSum=-0.106;QD=6.70;ReadPosRankSum=1.303;SOR=0.330	GT:AD:DP:GQ:PL	0/1:11,10:21:99:225,0,313
NOT_SCAFFOLDED_NGS_utg30725|quiver|pilon	22346	.	T	TTTG	71.73	PASS	AC=1;AF=0.500;AN=2;BaseQRankSum=-1.596;ClippingRankSum=0.895;DP=26;FS=1.808;MLEAC=1;MLEAF=0.500;MQ=59.39;MQRankSum=1.518;QD=2.76;ReadPosRankSum=1.207;SOR=1.162	GT:AD:DP:GQ:PL	0/1:15,6:21:99:109,0,419
NOT_SCAFFOLDED_NGS_utg30725|quiver|pilon	22621	.	G	A	486.77	PASS	AC=1;AF=0.500;AN=2;BaseQRankSum=0.121;ClippingRankSum=0.586;DP=52;FS=2.587;MLEAC=1;MLEAF=0.500;MQ=54.70;MQRankSum=1.535;QD=9.36;ReadPosRankSum=1.111;SOR=1.101	GT:AD:DP:GQ:PL	0/1:37,15:52:99:515,0,1788
NOT_SCAFFOLDED_NGS_utg30725|quiver|pilon	22624	.	A	G	483.77	PASS	AC=1;AF=0.500;AN=2;BaseQRankSum=0.879;ClippingRankSum=0.267;DP=53;FS=2.681;MLEAC=1;MLEAF=0.500;MQ=54.11;MQRankSum=0.800;QD=9.13;ReadPosRankSum=-0.069;SOR=1.322	GT:AD:DP:GQ:PL	0/1:38,15:53:99:512,0,1828
NOT_SCAFFOLDED_NGS_utg30725|quiver|pilon	22674	.	C	T	430.77	PASS	AC=1;AF=0.500;AN=2;BaseQRankSum=0.664;ClippingRankSum=-0.578;DP=40;FS=1.262;MLEAC=1;MLEAF=0.500;MQ=40.94;MQRankSum=-1.588;QD=10.77;ReadPosRankSum=2.541;SOR=0.910	GT:AD:DP:GQ:PL	0/1:27,13:40:99:459,0,1468
NOT_SCAFFOLDED_NGS_utg30725|quiver|pilon	22675	.	C	T	430.77	PASS	AC=1;AF=0.500;AN=2;BaseQRankSum=0.000;ClippingRankSum=-1.442;DP=42;FS=1.312;MLEAC=1;MLEAF=0.500;MQ=40.90;MQRankSum=-0.571;QD=10.26;ReadPosRankSum=1.170;SOR=1.091	GT:AD:DP:GQ:PL	0/1:29,13:42:99:459,0,1468
NOT_SCAFFOLDED_NGS_utg30725|quiver|pilon	22810	.	G	T	441.77	PASS	AC=1;AF=0.500;AN=2;BaseQRankSum=0.301;ClippingRankSum=-0.445;DP=45;FS=1.263;MLEAC=1;MLEAF=0.500;MQ=53.10;MQRankSum=-1.746;QD=9.82;ReadPosRankSum=1.288;SOR=1.110	GT:AD:DP:GQ:PL	0/1:30,15:45:99:470,0,1000
NOT_SCAFFOLDED_NGS_utg34074|quiver|pilon	4557	.	C	T	55.77	LowQD	AC=1;AF=0.500;AN=2;BaseQRankSum=-3.636;ClippingRankSum=-0.500;DP=47;FS=9.188;MLEAC=1;MLEAF=0.500;MQ=47.33;MQRankSum=-0.392;QD=1.19;ReadPosRankSum=0.987;SOR=0.460	GT:AD:DP:GQ:PL	0/1:38,9:47:84:84,0,1241
NOT_SCAFFOLDED_NGS_utg34074|quiver|pilon	13445	.	T	A	90.77	PASS	AC=1;AF=0.500;AN=2;BaseQRankSum=-1.086;ClippingRankSum=-0.507;DP=32;FS=11.220;MLEAC=1;MLEAF=0.500;MQ=46.27;MQRankSum=-0.652;QD=2.84;ReadPosRankSum=1.038;SOR=2.243	GT:AD:DP:GQ:PL	0/1:26,6:32:99:119,0,896
NOT_SCAFFOLDED_NGS_utg34074|quiver|pilon	13583	.	C	T	100.77	PASS	AC=1;AF=0.500;AN=2;BaseQRankSum=1.892;ClippingRankSum=1.725;DP=30;FS=8.900;MLEAC=1;MLEAF=0.500;MQ=45.83;MQRankSum=1.169;QD=3.36;ReadPosRankSum=-0.723;SOR=3.180	GT:AD:DP:GQ:PL	0/1:25,5:30:99:129,0,943
NOT_SCAFFOLDED_NGS_utg34074|quiver|pilon	14608	.	C	A	115.77	PASS	AC=1;AF=0.500;AN=2;BaseQRankSum=0.731;ClippingRankSum=0.731;DP=5;FS=0.000;MLEAC=1;MLEAF=0.500;MQ=40.00;MQRankSum=-0.731;QD=23.15;ReadPosRankSum=-0.731;SOR=1.981	GT:AD:DP:GQ:PL	0/1:1,4:5:29:144,0,29
NOT_SCAFFOLDED_NGS_utg34074|quiver|pilon	15042	.	C	T	51.77	PASS	AC=1;AF=0.500;AN=2;BaseQRankSum=0.214;ClippingRankSum=1.068;DP=30;FS=9.472;MLEAC=1;MLEAF=0.500;MQ=40.80;MQRankSum=-0.153;QD=1.73;ReadPosRankSum=1.617;SOR=3.258	GT:AD:DP:GQ:PL	0/1:26,4:30:80:80,0,942
NOT_SCAFFOLDED_NGS_utg34074|quiver|pilon	15144	.	T	C	52.77	PASS	AC=1;AF=0.500;AN=2;BaseQRankSum=0.524;ClippingRankSum=-0.303;DP=33;FS=8.669;MLEAC=1;MLEAF=0.500;MQ=41.52;MQRankSum=-1.131;QD=1.60;ReadPosRankSum=1.903;SOR=2.888	GT:AD:DP:GQ:PL	0/1:29,4:33:81:81,0,1206
NOT_SCAFFOLDED_NGS_utg34074|quiver|pilon	15149	.	C	T	49.77	LowQD;LowQual	AC=1;AF=0.500;AN=2;BaseQRankSum=0.775;ClippingRankSum=0.347;DP=34;FS=8.402;MLEAC=1;MLEAF=0.500;MQ=41.47;MQRankSum=-1.523;QD=1.46;ReadPosRankSum=1.203;SOR=2.780	GT:AD:DP:GQ:PL	0/1:30,4:34:78:78,0,1239
NOT_SCAFFOLDED_NGS_utg34074|quiver|pilon	15170	.	A	G	50.77	LowQD	AC=1;AF=0.500;AN=2;BaseQRankSum=0.164;ClippingRankSum=-0.982;DP=40;FS=4.492;MLEAC=1;MLEAF=0.500;MQ=41.46;MQRankSum=-0.818;QD=1.27;ReadPosRankSum=-0.777;SOR=1.888	GT:AD:DP:GQ:PL	0/1:35,5:40:79:79,0,1091
NOT_SCAFFOLDED_NGS_utg34074|quiver|pilon	15218	.	T	A	105.77	PASS	AC=1;AF=0.500;AN=2;BaseQRankSum=1.927;ClippingRankSum=1.348;DP=65;FS=1.510;MLEAC=1;MLEAF=0.500;MQ=39.04;MQRankSum=0.929;QD=1.63;ReadPosRankSum=-1.068;SOR=0.979	GT:AD:DP:GQ:PL	0/1:57,8:65:99:134,0,2126
NOT_SCAFFOLDED_NGS_utg34074|quiver|pilon	15279	.	C	G	111.77	PASS	AC=1;AF=0.500;AN=2;BaseQRankSum=0.915;ClippingRankSum=1.762;DP=56;FS=5.498;MLEAC=1;MLEAF=0.500;MQ=38.94;MQRankSum=1.316;QD=2.00;ReadPosRankSum=0.357;SOR=1.744	GT:AD:DP:GQ:PL	0/1:47,9:56:99:140,0,1421
NOT_SCAFFOLDED_NGS_utg34074|quiver|pilon	15375	.	G	C	73.77	PASS	AC=1;AF=0.500;AN=2;BaseQRankSum=-1.370;ClippingRankSum=-0.992;DP=20;FS=0.000;MLEAC=1;MLEAF=0.500;MQ=38.12;MQRankSum=-0.236;QD=3.69;ReadPosRankSum=1.654;SOR=0.083	GT:AD:DP:GQ:PL	0/1:16,4:20:99:102,0,581
NOT_SCAFFOLDED_NGS_utg34074|quiver|pilon	15557	.	C	T	70.77	PASS	AC=1;AF=0.500;AN=2;BaseQRankSum=1.708;ClippingRankSum=-0.382;DP=11;FS=6.264;MLEAC=1;MLEAF=0.500;MQ=35.68;MQRankSum=2.262;QD=6.43;ReadPosRankSum=1.106;SOR=2.833	GT:AD:DP:GQ:PL	0/1:8,3:11:99:99,0,380
NOT_SCAFFOLDED_NGS_utg34074|quiver|pilon	15563	.	C	T	70.77	PASS	AC=1;AF=0.500;AN=2;BaseQRankSum=1.294;ClippingRankSum=0.370;DP=12;FS=6.892;MLEAC=1;MLEAF=0.500;MQ=35.88;MQRankSum=1.479;QD=5.90;ReadPosRankSum=1.664;SOR=2.815	GT:AD:DP:GQ:PL	0/1:9,3:12:99:99,0,380
NOT_SCAFFOLDED_NGS_utg34074|quiver|pilon	15613	.	C	T	46.77	LowQual	AC=1;AF=0.500;AN=2;BaseQRankSum=0.355;ClippingRankSum=0.474;DP=18;FS=6.864;MLEAC=1;MLEAF=0.500;MQ=38.42;MQRankSum=-1.659;QD=2.60;ReadPosRankSum=1.422;SOR=2.803	GT:AD:DP:GQ:PL	0/1:15,3:18:75:75,0,715
NOT_SCAFFOLDED_NGS_utg34074|quiver|pilon	15621	.	G	T	40.77	LowQual	AC=1;AF=0.500;AN=2;BaseQRankSum=0.670;ClippingRankSum=-0.287;DP=22;FS=6.690;MLEAC=1;MLEAF=0.500;MQ=40.10;MQRankSum=-1.913;QD=1.85;ReadPosRankSum=2.009;SOR=2.807	GT:AD:DP:GQ:PL	0/1:19,3:22:69:69,0,788
NOT_SCAFFOLDED_NGS_utg34074|quiver|pilon	15631	.	C	A	32.77	LowQual	AC=1;AF=0.500;AN=2;BaseQRankSum=0.653;ClippingRankSum=-0.050;DP=21;FS=6.690;MLEAC=1;MLEAF=0.500;MQ=40.41;MQRankSum=-1.055;QD=1.56;ReadPosRankSum=0.452;SOR=2.814	GT:AD:DP:GQ:PL	0/1:18,3:21:61:61,0,675
NOT_SCAFFOLDED_NGS_utg34074|quiver|pilon	15777	.	G	A	256.77	PASS	AC=1;AF=0.500;AN=2;BaseQRankSum=-0.533;ClippingRankSum=0.696;DP=13;FS=0.000;MLEAC=1;MLEAF=0.500;MQ=38.68;MQRankSum=-0.696;QD=19.75;ReadPosRankSum=0.533;SOR=1.179	GT:AD:DP:GQ:PL	0/1:5,8:13:99:285,0,175
NOT_SCAFFOLDED_NGS_utg34074|quiver|pilon	16880	.	G	GGAAGAA	352.73	PASS	AC=1;AF=0.500;AN=2;BaseQRankSum=1.019;ClippingRankSum=1.141;DP=48;FS=1.390;MLEAC=1;MLEAF=0.500;MQ=52.43;MQRankSum=-1.811;QD=7.35;ReadPosRankSum=-0.685;SOR=1.144	GT:AD:DP:GQ:PL	0/1:27,12:39:99:390,0,1095
NOT_SCAFFOLDED_NGS_utg34074|quiver|pilon	16907	.	A	C	799.77	PASS	AC=1;AF=0.500;AN=2;BaseQRankSum=-0.972;ClippingRankSum=0.099;DP=39;FS=1.243;MLEAC=1;MLEAF=0.500;MQ=50.67;MQRankSum=1.704;QD=20.51;ReadPosRankSum=2.211;SOR=0.620	GT:AD:DP:GQ:PL	0/1:18,21:39:99:828,0,694
NOT_SCAFFOLDED_NGS_utg34074|quiver|pilon	16910	.	A	C	799.77	PASS	AC=1;AF=0.500;AN=2;BaseQRankSum=-1.845;ClippingRankSum=-0.296;DP=39;FS=1.243;MLEAC=1;MLEAF=0.500;MQ=50.67;MQRankSum=1.479;QD=20.51;ReadPosRankSum=1.564;SOR=0.620	GT:AD:DP:GQ:PL	0/1:18,21:39:99:828,0,694
NOT_SCAFFOLDED_NGS_utg34074|quiver|pilon	17057	.	G	C	84.77	PASS	AC=1;AF=0.500;AN=2;BaseQRankSum=1.537;ClippingRankSum=0.988;DP=6;FS=0.000;MLEAC=1;MLEAF=0.500;MQ=38.41;MQRankSum=1.537;QD=14.13;ReadPosRankSum=0.406;SOR=0.693	GT:AD:DP:GQ:PL	0/1:3,3:6:99:113,0,103
NOT_SCAFFOLDED_NGS_utg34074|quiver|pilon	17095	.	C	T	42.77	LowCoverage;LowQual	AC=1;AF=0.500;AN=2;BaseQRankSum=0.736;ClippingRankSum=-0.736;DP=3;FS=0.000;MLEAC=1;MLEAF=0.500;MQ=36.75;MQRankSum=-0.736;QD=14.26;ReadPosRankSum=0.736;SOR=1.179	GT:AD:DP:GQ:PL	0/1:1,2:3:35:71,0,35
NOT_SCAFFOLDED_NGS_utg34074|quiver|pilon	17311	.	T	A	578.77	PASS	AC=1;AF=0.500;AN=2;BaseQRankSum=-1.334;ClippingRankSum=-1.150;DP=37;FS=1.257;MLEAC=1;MLEAF=0.500;MQ=54.14;MQRankSum=-0.720;QD=15.64;ReadPosRankSum=2.682;SOR=0.936	GT:AD:DP:GQ:PL	0/1:16,21:37:99:607,0,495
NOT_SCAFFOLDED_NGS_utg34074|quiver|pilon	18414	.	G	A	181.77	PASS	AC=1;AF=0.500;AN=2;BaseQRankSum=1.076;ClippingRankSum=0.623;DP=35;FS=0.000;MLEAC=1;MLEAF=0.500;MQ=42.02;MQRankSum=2.019;QD=5.19;ReadPosRankSum=1.340;SOR=0.760	GT:AD:DP:GQ:PL	0/1:26,9:35:99:210,0,829
NOT_SCAFFOLDED_NGS_utg34074|quiver|pilon	18453	.	C	A	184.77	PASS	AC=1;AF=0.500;AN=2;BaseQRankSum=1.576;ClippingRankSum=0.383;DP=34;FS=7.004;MLEAC=1;MLEAF=0.500;MQ=43.45;MQRankSum=-1.533;QD=5.43;ReadPosRankSum=1.065;SOR=1.476	GT:AD:DP:GQ:PL	0/1:27,7:34:99:213,0,1092
NOT_SCAFFOLDED_NGS_utg34074|quiver|pilon	18458	.	C	G	178.77	PASS	AC=1;AF=0.500;AN=2;BaseQRankSum=1.150;ClippingRankSum=0.724;DP=34;FS=6.164;MLEAC=1;MLEAF=0.500;MQ=43.05;MQRankSum=-1.193;QD=5.26;ReadPosRankSum=1.278;SOR=1.539	GT:AD:DP:GQ:PL	0/1:27,7:34:99:207,0,1170
NOT_SCAFFOLDED_NGS_utg34074|quiver|pilon	18511	.	A	T	40.77	LowQD;LowQual	AC=1;AF=0.500;AN=2;BaseQRankSum=1.738;ClippingRankSum=-1.076;DP=33;FS=9.660;MLEAC=1;MLEAF=0.500;MQ=38.15;MQRankSum=-0.469;QD=1.24;ReadPosRankSum=1.517;SOR=3.253	GT:AD:DP:GQ:PL	0/1:29,4:33:69:69,0,1135
NOT_SCAFFOLDED_NGS_utg34074|quiver|pilon	18639	.	G	GA	615.73	PASS	AC=1;AF=0.500;AN=2;BaseQRankSum=0.091;ClippingRankSum=0.975;DP=65;FS=0.000;MLEAC=1;MLEAF=0.500;MQ=57.77;MQRankSum=-1.578;QD=9.47;ReadPosRankSum=0.358;SOR=0.693	GT:AD:DP:GQ:PL	0/1:44,21:65:99:653,0,1582
NOT_SCAFFOLDED_NGS_utg34074|quiver|pilon	18770	.	C	A	196.90	PASS	AC=2;AF=1.00;AN=2;DP=5;FS=0.000;MLEAC=2;MLEAF=1.00;MQ=40.41;QD=26.22;SOR=3.611	GT:AD:DP:GQ:PL	1/1:0,5:5:15:225,15,0
NOT_SCAFFOLDED_NGS_utg34074|quiver|pilon	18776	.	T	TA	187.87	PASS	AC=2;AF=1.00;AN=2;DP=5;FS=0.000;MLEAC=2;MLEAF=1.00;MQ=40.41;QD=26.41;SOR=3.611	GT:AD:DP:GQ:PL	1/1:0,5:5:15:225,15,0
NOT_SCAFFOLDED_NGS_utg35151|quiver|pilon	961	.	AT	A	176.73	PASS	AC=1;AF=0.500;AN=2;BaseQRankSum=-1.797;ClippingRankSum=0.637;DP=90;FS=1.504;MLEAC=1;MLEAF=0.500;MQ=47.75;MQRankSum=-1.713;QD=1.96;ReadPosRankSum=0.637;SOR=0.407	GT:AD:DP:GQ:PL	0/1:39,8:47:99:214,0,1597
NOT_SCAFFOLDED_NGS_utg35151|quiver|pilon	968	.	C	G	191.77	PASS	AC=1;AF=0.500;AN=2;BaseQRankSum=-1.893;ClippingRankSum=0.931;DP=81;FS=1.650;MLEAC=1;MLEAF=0.500;MQ=48.21;MQRankSum=-1.925;QD=2.37;ReadPosRankSum=-0.128;SOR=0.770	GT:AD:DP:GQ:PL	0/1:37,7:44:99:220,0,1529
NOT_SCAFFOLDED_NGS_utg35151|quiver|pilon	1034	.	G	A	639.77	PASS	AC=2;AF=1.00;AN=2;DP=18;FS=0.000;MLEAC=2;MLEAF=1.00;MQ=57.67;QD=30.10;SOR=1.739	GT:AD:DP:GQ:PL	1/1:0,17:17:51:668,51,0
NOT_SCAFFOLDED_NGS_utg35151|quiver|pilon	1055	.	C	A	390.77	LowCoverage	AC=2;AF=1.00;AN=2;DP=4;FS=0.000;MLEAC=2;MLEAF=1.00;MQ=58.10;QD=27.83;SOR=1.179	GT:AD:DP:GQ:PL	1/1:0,3:3:30:419,30,0
NOT_SCAFFOLDED_NGS_utg35151|quiver|pilon	1058	.	A	AC	98.25	LowCoverage	AC=2;AF=1.00;AN=2;DP=3;FS=0.000;MLEAC=2;MLEAF=1.00;MQ=57.46;QD=32.75;SOR=1.179	GT:AD:DP:GQ:PL	1/1:0,3:3:9:135,9,0
NOT_SCAFFOLDED_NGS_utg35151|quiver|pilon	1511	.	G	T	111.90	PASS	AC=2;AF=1.00;AN=2;DP=5;FS=0.000;MLEAC=2;MLEAF=1.00;MQ=48.37;QD=22.38;SOR=1.022	GT:AD:DP:GQ:PL	1/1:0,5:5:15:140,15,0
NOT_SCAFFOLDED_NGS_utg35151|quiver|pilon	1686	.	G	A	95.28	LowCoverage	AC=2;AF=1.00;AN=2;DP=3;FS=0.000;MLEAC=2;MLEAF=1.00;MQ=39.34;QD=31.76;SOR=2.833	GT:AD:DP:GQ:PL	1/1:0,3:3:9:123,9,0
NOT_SCAFFOLDED_NGS_utg35151|quiver|pilon	2079	.	T	C	78.77	LowQD	AC=1;AF=0.500;AN=2;BaseQRankSum=-0.039;ClippingRankSum=-1.390;DP=64;FS=3.230;MLEAC=1;MLEAF=0.500;MQ=53.14;MQRankSum=-3.399;QD=1.23;ReadPosRankSum=2.511;SOR=0.641	GT:AD:DP:GQ:PL	0/1:55,9:64:99:107,0,1737
NOT_SCAFFOLDED_NGS_utg35151|quiver|pilon	2451	.	T	C	103.77	PASS	AC=1;AF=0.500;AN=2;BaseQRankSum=1.452;ClippingRankSum=1.285;DP=65;FS=0.000;MLEAC=1;MLEAF=0.500;MQ=42.81;MQRankSum=1.886;QD=1.60;ReadPosRankSum=2.487;SOR=0.478	GT:AD:DP:GQ:PL	0/1:39,6:45:99:132,0,1537
NOT_SCAFFOLDED_NGS_utg35151|quiver|pilon	2851	.	T	A	46.77	LowQD;LowQual	AC=1;AF=0.500;AN=2;BaseQRankSum=0.922;ClippingRankSum=-1.368;DP=36;FS=0.000;MLEAC=1;MLEAF=0.500;MQ=47.36;MQRankSum=2.017;QD=1.30;ReadPosRankSum=-0.922;SOR=0.223	GT:AD:DP:GQ:PL	0/1:4,4:8:75:75,0,75
NOT_SCAFFOLDED_NGS_utg35151|quiver|pilon	2855	.	AG	A	53.73	LowQD	AC=1;AF=0.500;AN=2;BaseQRankSum=-0.550;ClippingRankSum=-0.937;DP=36;FS=0.000;MLEAC=1;MLEAF=0.500;MQ=47.36;MQRankSum=-1.754;QD=1.49;ReadPosRankSum=1.754;SOR=1.179	GT:AD:DP:GQ:PL	0/1:4,3:7:91:91,0,128
NOT_SCAFFOLDED_NGS_utg35151|quiver|pilon	2909	.	A	ATT	55.73	LowQD;SnpCluster	AC=1;AF=0.500;AN=2;BaseQRankSum=-1.931;ClippingRankSum=0.382;DP=38;FS=0.000;MLEAC=1;MLEAF=0.500;MQ=52.89;MQRankSum=-0.978;QD=1.47;ReadPosRankSum=1.531;SOR=0.346	GT:AD:DP:GQ:PL	0/1:8,3:11:93:93,0,452
NOT_SCAFFOLDED_NGS_utg35151|quiver|pilon	2910	.	C	G	52.77	LowQD;SnpCluster	AC=1;AF=0.500;AN=2;BaseQRankSum=-1.944;ClippingRankSum=-0.085;DP=40;FS=0.000;MLEAC=1;MLEAF=0.500;MQ=52.76;MQRankSum=-1.099;QD=1.32;ReadPosRankSum=1.775;SOR=0.223	GT:AD:DP:GQ:PL	0/1:10,3:13:81:81,0,571
NOT_SCAFFOLDED_NGS_utg35151|quiver|pilon	2913	.	T	G	46.77	LowQD;LowQual;SnpCluster	AC=1;AF=0.500;AN=2;BaseQRankSum=-2.011;ClippingRankSum=0.741;DP=47;FS=2.935;MLEAC=1;MLEAF=0.500;MQ=52.20;MQRankSum=-0.423;QD=1.00;ReadPosRankSum=1.799;SOR=0.148	GT:AD:DP:GQ:PL	0/1:17,3:20:75:75,0,634
NOT_SCAFFOLDED_NGS_utg35151|quiver|pilon	2948	.	G	C	271.77	PASS	AC=1;AF=0.500;AN=2;BaseQRankSum=0.849;ClippingRankSum=-0.057;DP=53;FS=3.654;MLEAC=1;MLEAF=0.500;MQ=48.82;MQRankSum=1.302;QD=5.13;ReadPosRankSum=4.397;SOR=1.609	GT:AD:DP:GQ:PL	0/1:26,9:35:99:300,0,868
NOT_SCAFFOLDED_NGS_utg35151|quiver|pilon	2958	.	T	A,C	729.77	PASS	AC=1,1;AF=0.500,0.500;AN=2;DP=35;FS=0.000;MLEAC=1,1;MLEAF=0.500,0.500;MQ=51.43;QD=20.85;SOR=1.609	GT:AD:DP:GQ:PL	1/2:0,9,13:22:99:758,435,762,351,0,312
NOT_SCAFFOLDED_NGS_utg35151|quiver|pilon	3221	.	C	T	216.84	PASS	AC=2;AF=1.00;AN=2;DP=6;FS=0.000;MLEAC=2;MLEAF=1.00;MQ=40.81;QD=23.08;SOR=3.912	GT:AD:DP:GQ:PL	1/1:0,6:6:18:245,18,0
NOT_SCAFFOLDED_NGS_utg35151|quiver|pilon	3408	.	G	A	153.77	PASS	AC=1;AF=0.500;AN=2;BaseQRankSum=-0.466;ClippingRankSum=1.186;DP=12;FS=3.424;MLEAC=1;MLEAF=0.500;MQ=38.45;MQRankSum=-1.186;QD=12.81;ReadPosRankSum=1.749;SOR=2.636	GT:AD:DP:GQ:PL	0/1:6,5:11:99:182,0,237
NOT_SCAFFOLDED_NGS_utg35151|quiver|pilon	3420	.	AT	A	144.73	PASS	AC=1;AF=0.500;AN=2;BaseQRankSum=-0.741;ClippingRankSum=0.365;DP=11;FS=3.310;MLEAC=1;MLEAF=0.500;MQ=38.30;MQRankSum=-2.072;QD=13.16;ReadPosRankSum=0.741;SOR=2.303	GT:AD:DP:GQ:PL	0/1:6,4:10:99:182,0,237
NOT_SCAFFOLDED_NGS_utg35151|quiver|pilon	3427	.	C	G	133.77	PASS	AC=1;AF=0.500;AN=2;BaseQRankSum=-1.380;ClippingRankSum=-0.720;DP=7;FS=11.761;MLEAC=1;MLEAF=0.500;MQ=38.32;MQRankSum=-1.380;QD=19.11;ReadPosRankSum=-1.380;SOR=3.223	GT:AD:DP:GQ:PL	0/1:2,4:6:72:162,0,72
NOT_SCAFFOLDED_NGS_utg35151|quiver|pilon	3577	.	AAGG	A	277.77	PASS	AC=2;AF=1.00;AN=2;DP=22;FS=0.000;MLEAC=2;MLEAF=1.00;MQ=56.52;QD=12.63;SOR=2.584	GT:AD:DP:GQ:PL	1/1:0,7:7:21:315,21,0
NOT_SCAFFOLDED_NGS_utg35151|quiver|pilon	3581	.	C	CAT	277.77	PASS	AC=2;AF=1.00;AN=2;DP=14;FS=0.000;MLEAC=2;MLEAF=1.00;MQ=54.44;QD=19.84;SOR=2.584	GT:AD:DP:GQ:PL	1/1:0,7:7:21:315,21,0
NOT_SCAFFOLDED_NGS_utg35151|quiver|pilon	3588	.	T	A	286.80	PASS	AC=2;AF=1.00;AN=2;DP=13;FS=0.000;MLEAC=2;MLEAF=1.00;MQ=53.98;QD=22.06;SOR=2.584	GT:AD:DP:GQ:PL	1/1:0,7:7:21:315,21,0
NOT_SCAFFOLDED_NGS_utg35151|quiver|pilon	3595	.	G	T	286.80	PASS	AC=2;AF=1.00;AN=2;DP=10;FS=0.000;MLEAC=2;MLEAF=1.00;MQ=52.04;QD=28.68;SOR=2.584	GT:AD:DP:GQ:PL	1/1:0,7:7:21:315,21,0
NOT_SCAFFOLDED_NGS_utg35151|quiver|pilon	3604	.	T	A	286.80	PASS	AC=2;AF=1.00;AN=2;DP=8;FS=0.000;MLEAC=2;MLEAF=1.00;MQ=49.86;QD=24.80;SOR=2.584	GT:AD:DP:GQ:PL	1/1:0,7:7:21:315,21,0
NOT_SCAFFOLDED_NGS_utg35151|quiver|pilon	6478	.	G	C	60.74	LowCoverage	AC=2;AF=1.00;AN=2;DP=2;FS=0.000;MLEAC=2;MLEAF=1.00;MQ=40.00;QD=30.37;SOR=2.303	GT:AD:DP:GQ:PL	1/1:0,2:2:6:88,6,0
NOT_SCAFFOLDED_NGS_utg35151|quiver|pilon	7240	.	G	C	326.77	PASS	AC=1;AF=0.500;AN=2;BaseQRankSum=2.723;ClippingRankSum=-0.381;DP=24;FS=3.074;MLEAC=1;MLEAF=0.500;MQ=39.88;MQRankSum=0.498;QD=13.62;ReadPosRankSum=0.439;SOR=2.007	GT:AD:DP:GQ:PL	0/1:14,10:24:99:355,0,447
NOT_SCAFFOLDED_NGS_utg35151|quiver|pilon	7312	.	A	T	453.77	PASS	AC=1;AF=0.500;AN=2;BaseQRankSum=-0.395;ClippingRankSum=-0.894;DP=30;FS=1.922;MLEAC=1;MLEAF=0.500;MQ=39.72;MQRankSum=1.018;QD=15.13;ReadPosRankSum=0.312;SOR=0.307	GT:AD:DP:GQ:PL	0/1:16,14:30:99:482,0,594
NOT_SCAFFOLDED_NGS_utg35151|quiver|pilon	7399	.	A	G	78.77	PASS	AC=1;AF=0.500;AN=2;BaseQRankSum=1.537;ClippingRankSum=0.406;DP=6;FS=0.000;MLEAC=1;MLEAF=0.500;MQ=37.45;MQRankSum=0.406;QD=13.13;ReadPosRankSum=-1.537;SOR=0.693	GT:AD:DP:GQ:PL	0/1:3,3:6:77:107,0,77
NOT_SCAFFOLDED_NGS_utg35151|quiver|pilon	9686	.	G	A	33.77	LowQD;LowQual	AC=1;AF=0.500;AN=2;BaseQRankSum=0.994;ClippingRankSum=-0.675;DP=88;FS=3.705;MLEAC=1;MLEAF=0.500;MQ=43.57;MQRankSum=-0.835;QD=0.38;ReadPosRankSum=0.951;SOR=1.580	GT:AD:DP:GQ:PL	0/1:80,8:88:62:62,0,6477
NOT_SCAFFOLDED_NGS_utg35151|quiver|pilon	11364	.	G	A	54.77	PASS	AC=1;AF=0.500;AN=2;BaseQRankSum=0.218;ClippingRankSum=0.156;DP=28;FS=0.000;MLEAC=1;MLEAF=0.500;MQ=53.13;MQRankSum=1.092;QD=1.96;ReadPosRankSum=1.654;SOR=1.022	GT:AD:DP:GQ:PL	0/1:22,5:27:83:83,0,624
NOT_SCAFFOLDED_NGS_utg35151|quiver|pilon	11508	.	A	T	61.77	PASS	AC=1;AF=0.500;AN=2;BaseQRankSum=-0.474;ClippingRankSum=0.727;DP=29;FS=0.000;MLEAC=1;MLEAF=0.500;MQ=38.94;MQRankSum=1.044;QD=2.13;ReadPosRankSum=0.980;SOR=0.829	GT:AD:DP:GQ:PL	0/1:25,4:29:90:90,0,2014
NOT_SCAFFOLDED_NGS_utg35151|quiver|pilon	11510	.	A	T	61.77	PASS	AC=1;AF=0.500;AN=2;BaseQRankSum=0.031;ClippingRankSum=0.946;DP=30;FS=0.000;MLEAC=1;MLEAF=0.500;MQ=38.98;MQRankSum=0.580;QD=2.06;ReadPosRankSum=1.617;SOR=0.780	GT:AD:DP:GQ:PL	0/1:26,4:30:90:90,0,2014
NOT_SCAFFOLDED_NGS_utg35151|quiver|pilon	11938	.	A	T	174.77	PASS	AC=1;AF=0.500;AN=2;BaseQRankSum=0.718;ClippingRankSum=-0.549;DP=19;FS=0.000;MLEAC=1;MLEAF=0.500;MQ=37.41;MQRankSum=-0.211;QD=9.20;ReadPosRankSum=0.887;SOR=0.394	GT:AD:DP:GQ:PL	0/1:12,7:19:99:203,0,431
NOT_SCAFFOLDED_NGS_utg35151|quiver|pilon	11965	.	AAC	A	115.86	PASS	AC=1;AF=0.500;AN=2;BaseQRankSum=0.736;ClippingRankSum=-0.736;DP=13;FS=0.000;MLEAC=1;MLEAF=0.500;MQ=36.80;MQRankSum=0.736;QD=8.91;ReadPosRankSum=-0.736;SOR=0.368	GT:AD:DP:GQ:PL	0/1:1,5:6:2:151,0,2
NOT_SCAFFOLDED_NGS_utg35151|quiver|pilon	12689	.	A	C	221.77	PASS	AC=1;AF=0.500;AN=2;BaseQRankSum=-0.546;ClippingRankSum=0.829;DP=33;FS=0.000;MLEAC=1;MLEAF=0.500;MQ=38.71;MQRankSum=0.141;QD=6.72;ReadPosRankSum=2.122;SOR=0.495	GT:AD:DP:GQ:PL	0/1:24,9:33:99:250,0,810
NOT_SCAFFOLDED_NGS_utg35151|quiver|pilon	12786	.	T	G	164.77	PASS	AC=1;AF=0.500;AN=2;BaseQRankSum=1.658;ClippingRankSum=-0.050;DP=17;FS=13.691;MLEAC=1;MLEAF=0.500;MQ=41.23;MQRankSum=-3.367;QD=9.69;ReadPosRankSum=-1.357;SOR=3.907	GT:AD:DP:GQ:PL	0/1:11,6:17:99:193,0,414
NOT_SCAFFOLDED_NGS_utg35151|quiver|pilon	14977	.	A	T	48.77	LowQual	AC=1;AF=0.500;AN=2;BaseQRankSum=-1.954;ClippingRankSum=0.604;DP=26;FS=0.000;MLEAC=1;MLEAF=0.500;MQ=40.86;MQRankSum=-0.036;QD=1.88;ReadPosRankSum=-0.888;SOR=0.188	GT:AD:DP:GQ:PL	0/1:22,4:26:77:77,0,867
NOT_SCAFFOLDED_NGS_utg35151|quiver|pilon	15000	.	G	T	206.77	PASS	AC=1;AF=0.500;AN=2;BaseQRankSum=0.790;ClippingRankSum=-0.994;DP=29;FS=5.398;MLEAC=1;MLEAF=0.500;MQ=42.82;MQRankSum=-2.778;QD=7.13;ReadPosRankSum=1.911;SOR=2.472	GT:AD:DP:GQ:PL	0/1:22,7:29:99:235,0,681
NOT_SCAFFOLDED_NGS_utg35151|quiver|pilon	15026	.	A	G	137.77	PASS	AC=1;AF=0.500;AN=2;BaseQRankSum=2.127;ClippingRankSum=-0.188;DP=32;FS=0.000;MLEAC=1;MLEAF=0.500;MQ=42.60;MQRankSum=0.242;QD=4.31;ReadPosRankSum=-0.834;SOR=0.631	GT:AD:DP:GQ:PL	0/1:23,6:29:99:166,0,706
NOT_SCAFFOLDED_NGS_utg35151|quiver|pilon	15066	.	T	A	147.77	PASS	AC=1;AF=0.500;AN=2;BaseQRankSum=2.195;ClippingRankSum=-1.495;DP=35;FS=12.270;MLEAC=1;MLEAF=0.500;MQ=39.23;MQRankSum=0.286;QD=4.22;ReadPosRankSum=1.623;SOR=1.056	GT:AD:DP:GQ:PL	0/1:19,6:25:99:176,0,764
NOT_SCAFFOLDED_NGS_utg35151|quiver|pilon	15156	.	A	AT	81.73	PASS	AC=1;AF=0.500;AN=2;BaseQRankSum=-1.699;ClippingRankSum=-0.227;DP=18;FS=0.000;MLEAC=1;MLEAF=0.500;MQ=38.42;MQRankSum=0.000;QD=4.54;ReadPosRankSum=1.133;SOR=0.223	GT:AD:DP:GQ:PL	0/1:11,5:16:99:119,0,325
NOT_SCAFFOLDED_NGS_utg35151|quiver|pilon	15183	.	A	T	46.77	LowQual	AC=1;AF=0.500;AN=2;BaseQRankSum=0.358;ClippingRankSum=0.358;DP=5;FS=0.000;MLEAC=1;MLEAF=0.500;MQ=40.00;MQRankSum=0.358;QD=9.35;ReadPosRankSum=0.358;SOR=0.446	GT:AD:DP:GQ:PL	0/1:3,2:5:75:75,0,219
NOT_SCAFFOLDED_NGS_utg35151|quiver|pilon	15186	.	C	T	46.77	LowQual	AC=1;AF=0.500;AN=2;BaseQRankSum=1.231;ClippingRankSum=-0.358;DP=5;FS=0.000;MLEAC=1;MLEAF=0.500;MQ=40.00;MQRankSum=0.358;QD=9.35;ReadPosRankSum=0.358;SOR=0.446	GT:AD:DP:GQ:PL	0/1:3,2:5:75:75,0,219
NOT_SCAFFOLDED_NGS_utg35151|quiver|pilon	16589	.	AAT	A	592.73	PASS	AC=2;AF=1.00;AN=2;DP=20;FS=0.000;MLEAC=2;MLEAF=1.00;MQ=54.29;QD=29.64;SOR=1.329	GT:AD:DP:GQ:PL	1/1:0,14:14:42:630,42,0
NOT_SCAFFOLDED_NGS_utg35151|quiver|pilon	16683	.	A	G	464.77	PASS	AC=2;AF=1.00;AN=2;DP=13;FS=0.000;MLEAC=2;MLEAF=1.00;MQ=51.77;QD=24.04;SOR=3.767	GT:AD:DP:GQ:PL	1/1:0,13:13:39:493,39,0
NOT_SCAFFOLDED_NGS_utg35151|quiver|pilon	18568	.	T	A	44.77	LowQual	AC=1;AF=0.500;AN=2;BaseQRankSum=1.231;ClippingRankSum=-0.358;DP=5;FS=0.000;MLEAC=1;MLEAF=0.500;MQ=38.24;MQRankSum=-1.231;QD=8.95;ReadPosRankSum=1.231;SOR=1.179	GT:AD:DP:GQ:PL	0/1:2,3:5:34:73,0,34
NOT_SCAFFOLDED_NGS_utg35151|quiver|pilon	18801	.	G	C	140.03	PASS	AC=2;AF=1.00;AN=2;DP=12;FS=0.000;MLEAC=2;MLEAF=1.00;MQ=41.68;QD=11.67;SOR=0.693	GT:AD:DP:GQ:PL	1/1:0,4:4:12:168,12,0
NOT_SCAFFOLDED_NGS_utg35151|quiver|pilon	20766	.	T	A	331.77	PASS	AC=1;AF=0.500;AN=2;BaseQRankSum=2.442;ClippingRankSum=-1.412;DP=37;FS=14.477;MLEAC=1;MLEAF=0.500;MQ=46.29;MQRankSum=-4.702;QD=8.97;ReadPosRankSum=0.050;SOR=3.816	GT:AD:DP:GQ:PL	0/1:26,11:37:99:360,0,900
NOT_SCAFFOLDED_NGS_utg35151|quiver|pilon	21154	.	A	G	110.77	PASS	AC=1;AF=0.500;AN=2;BaseQRankSum=-0.729;ClippingRankSum=-0.876;DP=9;FS=0.000;MLEAC=1;MLEAF=0.500;MQ=40.00;MQRankSum=-0.876;QD=12.31;ReadPosRankSum=-0.729;SOR=0.527	GT:AD:DP:GQ:PL	0/1:5,4:9:99:139,0,237
NOT_SCAFFOLDED_NGS_utg35151|quiver|pilon	21176	.	G	A	46.77	LowQual	AC=1;AF=0.500;AN=2;BaseQRankSum=-0.189;ClippingRankSum=-0.693;DP=17;FS=0.000;MLEAC=1;MLEAF=0.500;MQ=40.00;MQRankSum=0.063;QD=2.75;ReadPosRankSum=-1.071;SOR=0.069	GT:AD:DP:GQ:PL	0/1:14,3:17:75:75,0,575
NOT_SCAFFOLDED_NGS_utg35151|quiver|pilon	21178	.	G	A	266.77	PASS	AC=1;AF=0.500;AN=2;BaseQRankSum=1.299;ClippingRankSum=-1.395;DP=17;FS=0.000;MLEAC=1;MLEAF=0.500;MQ=40.00;MQRankSum=0.433;QD=15.69;ReadPosRankSum=1.299;SOR=0.593	GT:AD:DP:GQ:PL	0/1:9,8:17:99:295,0,350
NOT_SCAFFOLDED_NGS_utg35151|quiver|pilon	21207	.	C	G	481.77	PASS	AC=1;AF=0.500;AN=2;BaseQRankSum=2.000;ClippingRankSum=-0.215;DP=23;FS=0.000;MLEAC=1;MLEAF=0.500;MQ=40.00;MQRankSum=0.400;QD=20.95;ReadPosRankSum=-0.215;SOR=0.776	GT:AD:DP:GQ:PL	0/1:11,12:23:99:510,0,465
NOT_SCAFFOLDED_NGS_utg35151|quiver|pilon	21213	.	T	G	186.77	PASS	AC=1;AF=0.500;AN=2;BaseQRankSum=-0.694;ClippingRankSum=-1.503;DP=26;FS=0.000;MLEAC=1;MLEAF=0.500;MQ=40.00;MQRankSum=-0.405;QD=7.18;ReadPosRankSum=0.809;SOR=0.148	GT:AD:DP:GQ:PL	0/1:19,7:26:99:215,0,768
NOT_SCAFFOLDED_NGS_utg35151|quiver|pilon	21218	.	G	A	565.77	PASS	AC=1;AF=0.500;AN=2;BaseQRankSum=1.451;ClippingRankSum=1.505;DP=25;FS=0.000;MLEAC=1;MLEAF=0.500;MQ=40.00;MQRankSum=0.684;QD=22.63;ReadPosRankSum=-0.465;SOR=0.941	GT:AD:DP:GQ:PL	0/1:11,14:25:99:594,0,459
NOT_SCAFFOLDED_NGS_utg35151|quiver|pilon	21234	.	G	A	225.77	PASS	AC=1;AF=0.500;AN=2;BaseQRankSum=1.422;ClippingRankSum=-1.618;DP=30;FS=0.000;MLEAC=1;MLEAF=0.500;MQ=40.32;MQRankSum=0.392;QD=7.53;ReadPosRankSum=0.098;SOR=0.784	GT:AD:DP:GQ:PL	0/1:23,7:30:99:254,0,1064
NOT_SCAFFOLDED_NGS_utg35151|quiver|pilon	21250	.	C	T	457.77	SnpCluster	AC=1;AF=0.500;AN=2;BaseQRankSum=1.082;ClippingRankSum=-0.049;DP=28;FS=5.632;MLEAC=1;MLEAF=0.500;MQ=42.45;MQRankSum=-0.935;QD=16.35;ReadPosRankSum=2.460;SOR=2.376	GT:AD:DP:GQ:PL	0/1:19,9:28:99:486,0,801
NOT_SCAFFOLDED_NGS_utg35151|quiver|pilon	21252	.	T	TGA	387.73	SnpCluster	AC=1;AF=0.500;AN=2;BaseQRankSum=-2.728;ClippingRankSum=0.188;DP=28;FS=17.927;MLEAC=1;MLEAF=0.500;MQ=42.45;MQRankSum=1.129;QD=13.85;ReadPosRankSum=-2.211;SOR=0.008	GT:AD:DP:GQ:PL	0/1:17,11:28:99:425,0,968
NOT_SCAFFOLDED_NGS_utg35151|quiver|pilon	21253	.	A	G	1056.77	SnpCluster	AC=1;AF=0.500;AN=2;BaseQRankSum=1.456;ClippingRankSum=0.962;DP=27;FS=17.258;MLEAC=1;MLEAF=0.500;MQ=42.53;MQRankSum=-2.196;QD=27.54;ReadPosRankSum=2.492;SOR=4.735	GT:AD:DP:GQ:PL	0/1:11,16:27:99:1085,0,549
NOT_SCAFFOLDED_NGS_utg35151|quiver|pilon	21258	.	ATG	A	357.73	SnpCluster	AC=1;AF=0.500;AN=2;BaseQRankSum=-1.099;ClippingRankSum=0.738;DP=44;FS=6.959;MLEAC=1;MLEAF=0.500;MQ=45.27;MQRankSum=0.515;QD=8.13;ReadPosRankSum=0.830;SOR=0.111	GT:AD:DP:GQ:PL	0/1:32,11:43:99:395,0,1389
NOT_SCAFFOLDED_NGS_utg35151|quiver|pilon	21259	.	T	A	229.77	SnpCluster	AC=1;AF=0.500;AN=2;BaseQRankSum=2.611;ClippingRankSum=-0.849;DP=43;FS=7.759;MLEAC=1;MLEAF=0.500;MQ=44.87;MQRankSum=-2.771;QD=5.34;ReadPosRankSum=1.425;SOR=2.564	GT:AD:DP:GQ:PL	0/1:34,8:42:99:258,0,1611
NOT_SCAFFOLDED_NGS_utg35151|quiver|pilon	21267	.	A	G	1572.77	SnpCluster	AC=1;AF=0.500;AN=2;BaseQRankSum=0.458;ClippingRankSum=-0.820;DP=56;FS=7.208;MLEAC=1;MLEAF=0.500;MQ=47.28;MQRankSum=-0.586;QD=28.09;ReadPosRankSum=0.756;SOR=1.897	GT:AD:DP:GQ:PL	0/1:18,30:48:99:1601,0,629
NOT_SCAFFOLDED_NGS_utg35151|quiver|pilon	21278	.	G	T	973.77	PASS	AC=1;AF=0.500;AN=2;BaseQRankSum=1.387;ClippingRankSum=-1.551;DP=72;FS=2.271;MLEAC=1;MLEAF=0.500;MQ=49.34;MQRankSum=1.469;QD=13.52;ReadPosRankSum=0.608;SOR=1.034	GT:AD:DP:GQ:PL	0/1:38,26:64:99:1002,0,1597
NOT_SCAFFOLDED_NGS_utg35151|quiver|pilon	21293	.	G	A	651.77	PASS	AC=1;AF=0.500;AN=2;BaseQRankSum=-0.584;ClippingRankSum=0.666;DP=90;FS=9.014;MLEAC=1;MLEAF=0.500;MQ=51.75;MQRankSum=-1.156;QD=7.24;ReadPosRankSum=-1.051;SOR=1.836	GT:AD:DP:GQ:PL	0/1:51,23:74:99:680,0,2018
NOT_SCAFFOLDED_NGS_utg35151|quiver|pilon	21295	.	TA	T	570.73	PASS	AC=1;AF=0.500;AN=2;BaseQRankSum=-2.026;ClippingRankSum=0.479;DP=93;FS=7.402;MLEAC=1;MLEAF=0.500;MQ=52.08;MQRankSum=-0.278;QD=6.14;ReadPosRankSum=0.956;SOR=0.772	GT:AD:DP:GQ:PL	0/1:58,19:77:99:608,0,2562
NOT_SCAFFOLDED_NGS_utg35151|quiver|pilon	21306	.	T	A	693.77	PASS	AC=1;AF=0.500;AN=2;BaseQRankSum=-0.464;ClippingRankSum=-1.147;DP=105;FS=3.436;MLEAC=1;MLEAF=0.500;MQ=53.04;MQRankSum=-1.265;QD=6.61;ReadPosRankSum=-0.454;SOR=0.338	GT:AD:DP:GQ:PL	0/1:65,22:87:99:722,0,2616
NOT_SCAFFOLDED_NGS_utg35151|quiver|pilon	21344	.	A	G	314.77	PASS	AC=1;AF=0.500;AN=2;BaseQRankSum=2.598;ClippingRankSum=0.206;DP=141;FS=1.011;MLEAC=1;MLEAF=0.500;MQ=53.24;MQRankSum=3.424;QD=2.23;ReadPosRankSum=0.082;SOR=0.873	GT:AD:DP:GQ:PL	0/1:103,16:119:99:343,0,3974
NOT_SCAFFOLDED_NGS_utg35151|quiver|pilon	21349	.	T	G	132.77	LowQD	AC=1;AF=0.500;AN=2;BaseQRankSum=-1.326;ClippingRankSum=-0.029;DP=148;FS=0.000;MLEAC=1;MLEAF=0.500;MQ=53.66;MQRankSum=-3.619;QD=0.90;ReadPosRankSum=2.414;SOR=0.659	GT:AD:DP:GQ:PL	0/1:114,12:126:99:161,0,4356
NOT_SCAFFOLDED_NGS_utg35151|quiver|pilon	21367	.	C	A	805.77	SnpCluster	AC=1;AF=0.500;AN=2;BaseQRankSum=-0.433;ClippingRankSum=0.049;DP=108;FS=8.544;MLEAC=1;MLEAF=0.500;MQ=53.77;MQRankSum=-1.290;QD=7.46;ReadPosRankSum=3.630;SOR=0.865	GT:AD:DP:GQ:PL	0/1:72,22:94:99:834,0,3050
NOT_SCAFFOLDED_NGS_utg35151|quiver|pilon	21369	.	T	A	762.77	SnpCluster	AC=1;AF=0.500;AN=2;BaseQRankSum=-0.481;ClippingRankSum=0.178;DP=106;FS=10.656;MLEAC=1;MLEAF=0.500;MQ=53.91;MQRankSum=-0.828;QD=7.20;ReadPosRankSum=3.401;SOR=0.842	GT:AD:DP:GQ:PL	0/1:70,22:92:99:791,0,2951
NOT_SCAFFOLDED_NGS_utg35151|quiver|pilon	21371	.	GA	G	412.73	SnpCluster	AC=1;AF=0.500;AN=2;BaseQRankSum=0.655;ClippingRankSum=-0.702;DP=108;FS=2.124;MLEAC=1;MLEAF=0.500;MQ=53.62;MQRankSum=1.107;QD=3.82;ReadPosRankSum=1.173;SOR=1.102	GT:AD:DP:GQ:PL	0/1:70,21:91:99:450,0,2353
NOT_SCAFFOLDED_NGS_utg35151|quiver|pilon	21383	.	C	T	279.77	PASS	AC=1;AF=0.500;AN=2;BaseQRankSum=-0.303;ClippingRankSum=0.908;DP=99;FS=4.766;MLEAC=1;MLEAF=0.500;MQ=53.39;MQRankSum=2.019;QD=2.83;ReadPosRankSum=0.252;SOR=0.552	GT:AD:DP:GQ:PL	0/1:77,11:88:99:308,0,3278
NOT_SCAFFOLDED_NGS_utg35151|quiver|pilon	21402	.	A	T	315.77	PASS	AC=1;AF=0.500;AN=2;BaseQRankSum=-1.131;ClippingRankSum=0.176;DP=82;FS=1.287;MLEAC=1;MLEAF=0.500;MQ=53.83;MQRankSum=3.560;QD=3.85;ReadPosRankSum=-0.605;SOR=0.396	GT:AD:DP:GQ:PL	0/1:65,12:77:99:344,0,2754
NOT_SCAFFOLDED_NGS_utg35151|quiver|pilon	21424	.	A	C	121.77	PASS	AC=1;AF=0.500;AN=2;BaseQRankSum=1.099;ClippingRankSum=0.054;DP=56;FS=3.938;MLEAC=1;MLEAF=0.500;MQ=53.34;MQRankSum=0.000;QD=2.17;ReadPosRankSum=0.112;SOR=1.596	GT:AD:DP:GQ:PL	0/1:45,7:52:99:150,0,1905
NOT_SCAFFOLDED_NGS_utg35151|quiver|pilon	21429	.	G	GA	118.73	PASS	AC=1;AF=0.500;AN=2;BaseQRankSum=2.216;ClippingRankSum=-2.056;DP=51;FS=8.045;MLEAC=1;MLEAF=0.500;MQ=55.13;MQRankSum=0.112;QD=2.33;ReadPosRankSum=0.271;SOR=2.902	GT:AD:DP:GQ:PL	0/1:41,6:47:99:156,0,1821
NOT_SCAFFOLDED_NGS_utg35151|quiver|pilon	21738	.	A	G	107.28	LowCoverage	AC=2;AF=1.00;AN=2;DP=3;FS=0.000;MLEAC=2;MLEAF=1.00;MQ=43.05;QD=28.62;SOR=1.179	GT:AD:DP:GQ:PL	1/1:0,3:3:9:135,9,0
NOT_SCAFFOLDED_NGS_utg35151|quiver|pilon	21741	.	A	C	152.03	LowCoverage	AC=2;AF=1.00;AN=2;DP=3;FS=0.000;MLEAC=2;MLEAF=1.00;MQ=43.05;QD=30.92;SOR=1.179	GT:AD:DP:GQ:PL	1/1:0,3:3:12:180,12,0
NOT_SCAFFOLDED_NGS_utg35151|quiver|pilon	21755	.	A	G	152.03	LowCoverage	AC=2;AF=1.00;AN=2;DP=4;FS=0.000;MLEAC=2;MLEAF=1.00;MQ=42.31;QD=26.46;SOR=1.609	GT:AD:DP:GQ:PL	1/1:0,4:4:12:180,12,0
NOT_SCAFFOLDED_NGS_utg35151|quiver|pilon	21760	.	G	GA	186.87	LowCoverage	AC=2;AF=1.00;AN=2;DP=4;FS=0.000;MLEAC=2;MLEAF=1.00;MQ=42.31;QD=31.37;SOR=1.609	GT:AD:DP:GQ:PL	1/1:0,4:4:15:224,15,0
NOT_SCAFFOLDED_NGS_utg35151|quiver|pilon	21774	.	G	A	191.90	PASS	AC=2;AF=1.00;AN=2;DP=5;FS=0.000;MLEAC=2;MLEAF=1.00;MQ=43.45;QD=28.85;SOR=1.981	GT:AD:DP:GQ:PL	1/1:0,5:5:15:220,15,0
NOT_SCAFFOLDED_NGS_utg35151|quiver|pilon	22308	.	A	G	67.77	PASS	AC=1;AF=0.500;AN=2;BaseQRankSum=1.944;ClippingRankSum=-0.930;DP=13;FS=18.543;MLEAC=1;MLEAF=0.500;MQ=37.42;MQRankSum=-2.113;QD=5.21;ReadPosRankSum=0.761;SOR=2.775	GT:AD:DP:GQ:PL	0/1:10,3:13:96:96,0,1050
NOT_SCAFFOLDED_NGS_utg35151|quiver|pilon	22311	.	A	G	58.77	PASS	AC=1;AF=0.500;AN=2;BaseQRankSum=1.437;ClippingRankSum=-0.592;DP=13;FS=18.543;MLEAC=1;MLEAF=0.500;MQ=37.42;MQRankSum=-2.113;QD=4.52;ReadPosRankSum=0.761;SOR=2.775	GT:AD:DP:GQ:PL	0/1:10,3:13:87:87,0,1115
NOT_SCAFFOLDED_NGS_utg35151|quiver|pilon	22325	.	T	C	52.77	PASS	AC=1;AF=0.500;AN=2;BaseQRankSum=1.827;ClippingRankSum=-0.441;DP=17;FS=12.884;MLEAC=1;MLEAF=0.500;MQ=37.10;MQRankSum=-2.331;QD=3.10;ReadPosRankSum=-0.567;SOR=2.785	GT:AD:DP:GQ:PL	0/1:14,3:17:81:81,0,1197
NOT_SCAFFOLDED_NGS_utg35151|quiver|pilon	23409	.	G	A	189.22	PASS	AC=1;AF=0.500;AN=2;BaseQRankSum=0.742;ClippingRankSum=-0.742;DP=7;FS=0.000;MLEAC=1;MLEAF=0.500;MQ=33.95;MQRankSum=0.742;QD=27.03;ReadPosRankSum=-0.742;SOR=2.584	GT:AD:DP:GQ:PL	0/1:1,6:7:4:216,0,4
NOT_SCAFFOLDED_NGS_utg35151|quiver|pilon	24792	.	A	C	193.77	PASS	AC=1;AF=0.500;AN=2;BaseQRankSum=-0.768;ClippingRankSum=0.367;DP=42;FS=19.690;MLEAC=1;MLEAF=0.500;MQ=52.32;MQRankSum=3.708;QD=4.61;ReadPosRankSum=3.441;SOR=1.396	GT:AD:DP:GQ:PL	0/1:16,7:23:99:222,0,543
NOT_SCAFFOLDED_NGS_utg35151|quiver|pilon	25036	.	A	AT	770.73	PASS	AC=2;AF=1.00;AN=2;DP=20;FS=0.000;MLEAC=2;MLEAF=1.00;MQ=42.37;QD=27.95;SOR=2.531	GT:AD:DP:GQ:PL	1/1:0,20:20:60:808,60,0
NOT_SCAFFOLDED_NGS_utg35151|quiver|pilon	25130	.	AC	A	31.71	LowCoverage;LowQual	AC=2;AF=1.00;AN=2;DP=3;FS=0.000;MLEAC=2;MLEAF=1.00;MQ=50.48;QD=10.57;SOR=2.303	GT:AD:DP:GQ:PL	1/1:0,2:2:6:68,6,0
NOT_SCAFFOLDED_NGS_utg9475|quiver|pilon	1000	.	G	GT	77	LowCoverage	AC=2;AF=1.00;AN=2;DP=4;FS=0.000;MLEAC=2;MLEAF=1.00;MQ=60.00;QD=19.25;SOR=3.258	GT:AD:DP:GQ:PL	1/1:0,4:4:12:114,12,0
NOT_SCAFFOLDED_NGS_utg9475|quiver|pilon	3502	.	T	TAC	309.52	PASS	AC=2;AF=1.00;AN=2;BaseQRankSum=-0.401;ClippingRankSum=-0.401;DP=23;FS=3.358;MLEAC=2;MLEAF=1.00;MQ=59.79;MQRankSum=1.203;QD=13.46;ReadPosRankSum=0.935;SOR=0.707	GT:AD:DP:GQ:PL	1/1:1,12:13:7:346,7,0
NOT_SCAFFOLDED_NGS_utg9475|quiver|pilon	45899	.	C	CT	79	PASS	AC=2;AF=1.00;AN=2;DP=5;FS=0.000;MLEAC=2;MLEAF=1.00;MQ=60.00;QD=15.80;SOR=3.258	GT:AD:DP:GQ:PL	1/1:0,4:4:12:116,12,0
NOT_SCAFFOLDED_NGS_utg408|quiver|pilon	27531	.	T	C	35.77	LowQual	AC=1;AF=0.500;AN=2;BaseQRankSum=-0.071;ClippingRankSum=-0.071;DP=15;FS=2.363;MLEAC=1;MLEAF=0.500;MQ=46.06;MQRankSum=1.768;QD=2.38;ReadPosRankSum=-1.202;SOR=1.609	GT:AD:DP:GQ:PL	0/1:10,4:14:64:64,0,190
NOT_SCAFFOLDED_NGS_utg408|quiver|pilon	63720	.	C	CA	126.87	PASS	AC=2;AF=1.00;AN=2;DP=5;FS=0.000;MLEAC=2;MLEAF=1.00;MQ=60.00;QD=25.37;SOR=3.611	GT:AD:DP:GQ:PL	1/1:0,5:5:15:164,15,0
NOT_SCAFFOLDED_NGS_utg408|quiver|pilon	80400	.	C	G	32.77	LowQD;LowQual	AC=1;AF=0.500;AN=2;BaseQRankSum=-0.962;ClippingRankSum=0.170;DP=24;FS=9.874;MLEAC=1;MLEAF=0.500;MQ=57.37;MQRankSum=-2.321;QD=1.37;ReadPosRankSum=-1.302;SOR=3.249	GT:AD:DP:GQ:PL	0/1:13,4:17:61:61,0,702
NOT_SCAFFOLDED_NGS_utg408|quiver|pilon	80410	.	C	G	55.77	PASS	AC=1;AF=0.500;AN=2;BaseQRankSum=-1.833;ClippingRankSum=-0.436;DP=26;FS=2.199;MLEAC=1;MLEAF=0.500;MQ=57.57;MQRankSum=-1.222;QD=2.14;ReadPosRankSum=-1.222;SOR=1.781	GT:AD:DP:GQ:PL	0/1:15,5:20:84:84,0,756
NOT_SCAFFOLDED_NGS_utg408|quiver|pilon	101705	.	T	G	89.18	PASS	AC=1;AF=0.500;AN=2;BaseQRankSum=0.736;ClippingRankSum=0.736;DP=6;FS=0.000;MLEAC=1;MLEAF=0.500;MQ=22.41;MQRankSum=0.736;QD=14.86;ReadPosRankSum=0.736;SOR=2.303	GT:AD:DP:GQ:PL	0/1:1,5:6:10:117,0,10
NOT_SCAFFOLDED_NGS_utg8211|quiver|pilon	7326	.	T	TC	121.87	PASS	AC=2;AF=1.00;AN=2;DP=5;FS=0.000;MLEAC=2;MLEAF=1.00;MQ=48.99;QD=24.37;SOR=3.611	GT:AD:DP:GQ:PL	1/1:0,5:5:15:159,15,0
NOT_SCAFFOLDED_NGS_utg8211|quiver|pilon	70103	.	T	TA	69	PASS	AC=2;AF=1.00;AN=2;DP=6;FS=0.000;MLEAC=2;MLEAF=1.00;MQ=60.00;QD=11.50;SOR=1.609	GT:AD:DP:GQ:PL	1/1:0,4:4:12:106,12,0
NOT_SCAFFOLDED_NGS_utg8211|quiver|pilon	76127	.	CA	C	44.70	LowCoverage;LowQual	AC=2;AF=1.00;AN=2;DP=2;FS=0.000;MLEAC=2;MLEAF=1.00;MQ=22.51;QD=22.35;SOR=2.303	GT:AD:DP:GQ:PL	1/1:0,2:2:6:81,6,0
NOT_SCAFFOLDED_NGS_utg7320|quiver|pilon	25748	.	GTCTT	G	139.94	PASS	AC=2;AF=1.00;AN=2;DP=14;FS=0.000;MLEAC=2;MLEAF=1.00;MQ=57.96;QD=10.00;SOR=0.693	GT:AD:DP:GQ:PL	1/1:0,4:4:13:177,13,0
NOT_SCAFFOLDED_NGS_utg7320|quiver|pilon	32272	.	C	CT	49.25	LowCoverage;LowQual	AC=2;AF=1.00;AN=2;DP=4;FS=0.000;MLEAC=2;MLEAF=1.00;MQ=60.00;QD=12.31;SOR=1.179	GT:AD:DP:GQ:PL	1/1:0,3:3:9:86,9,0
NOT_SCAFFOLDED_NGS_utg32367|quiver|pilon	320	.	C	T	183.90	PASS	AC=2;AF=1.00;AN=2;DP=5;FS=0.000;MLEAC=2;MLEAF=1.00;MQ=38.04;QD=30.71;SOR=3.611	GT:AD:DP:GQ:PL	1/1:0,5:5:15:212,15,0
NOT_SCAFFOLDED_NGS_utg8017|quiver|pilon	3696	.	A	T	31.77	LowQD;LowQual	AC=1;AF=0.500;AN=2;BaseQRankSum=-2.079;ClippingRankSum=0.263;DP=25;FS=6.752;MLEAC=1;MLEAF=0.500;MQ=52.75;MQRankSum=0.146;QD=1.27;ReadPosRankSum=-0.146;SOR=0.773	GT:AD:DP:GQ:PL	0/1:14,10:24:60:60,0,193
NOT_SCAFFOLDED_NGS_utg8017|quiver|pilon	88115	.	G	A	82.77	PASS	AC=1;AF=0.500;AN=2;BaseQRankSum=1.646;ClippingRankSum=-1.540;DP=18;FS=5.563;MLEAC=1;MLEAF=0.500;MQ=38.37;MQRankSum=-1.540;QD=4.60;ReadPosRankSum=0.372;SOR=2.303	GT:AD:DP:GQ:PL	0/1:14,4:18:99:111,0,530
NOT_SCAFFOLDED_NGS_utg8017|quiver|pilon	88197	.	G	A	52.77	PASS	AC=1;AF=0.500;AN=2;BaseQRankSum=1.185;ClippingRankSum=-0.474;DP=18;FS=0.000;MLEAC=1;MLEAF=0.500;MQ=38.27;MQRankSum=-2.014;QD=2.93;ReadPosRankSum=0.829;SOR=1.112	GT:AD:DP:GQ:PL	0/1:15,3:18:81:81,0,812
NOT_SCAFFOLDED_NGS_utg8017|quiver|pilon	88202	.	G	T	58.77	PASS	AC=1;AF=0.500;AN=2;BaseQRankSum=0.673;ClippingRankSum=1.480;DP=16;FS=0.000;MLEAC=1;MLEAF=0.500;MQ=38.05;MQRankSum=-1.480;QD=3.67;ReadPosRankSum=1.211;SOR=1.104	GT:AD:DP:GQ:PL	0/1:13,3:16:87:87,0,757
NOT_SCAFFOLDED_NGS_utg30276|quiver|pilon	11411	.	T	A	219.84	PASS	AC=2;AF=1.00;AN=2;DP=6;FS=0.000;MLEAC=2;MLEAF=1.00;MQ=40.00;QD=26.18;SOR=3.912	GT:AD:DP:GQ:PL	1/1:0,6:6:18:248,18,0
NOT_SCAFFOLDED_NGS_utg9539|quiver|pilon	11866	.	A	AC	54.25	LowCoverage	AC=2;AF=1.00;AN=2;DP=4;FS=0.000;MLEAC=2;MLEAF=1.00;MQ=60.00;QD=13.56;SOR=2.833	GT:AD:DP:GQ:PL	1/1:0,3:3:9:91,9,0
NOT_SCAFFOLDED_NGS_utg9539|quiver|pilon	22998	.	CAG	C	88.87	PASS	AC=2;AF=1.00;AN=2;DP=10;FS=0.000;MLEAC=2;MLEAF=1.00;MQ=56.64;QD=8.89;SOR=3.611	GT:AD:DP:GQ:PL	1/1:0,5:5:15:126,15,0
NOT_SCAFFOLDED_NGS_utg9539|quiver|pilon	24868	.	T	G	55.77	PASS	AC=1;AF=0.500;AN=2;BaseQRankSum=-0.623;ClippingRankSum=0.778;DP=14;FS=6.803;MLEAC=1;MLEAF=0.500;MQ=34.13;MQRankSum=2.024;QD=3.98;ReadPosRankSum=0.311;SOR=2.817	GT:AD:DP:GQ:PL	0/1:11,3:14:84:84,0,372
NOT_SCAFFOLDED_NGS_utg9539|quiver|pilon	29208	.	C	CTG	84	PASS	AC=2;AF=1.00;AN=2;DP=12;FS=0.000;MLEAC=2;MLEAF=1.00;MQ=51.02;QD=7.00;SOR=1.609	GT:AD:DP:GQ:PL	1/1:0,4:4:12:121,12,0
NOT_SCAFFOLDED_NGS_utg5399|quiver|pilon	5253	.	GA	G	58.73	PASS	AC=1;AF=0.500;AN=2;BaseQRankSum=-2.620;ClippingRankSum=0.254;DP=13;FS=6.929;MLEAC=1;MLEAF=0.500;MQ=40.08;MQRankSum=-1.606;QD=4.52;ReadPosRankSum=-0.930;SOR=0.859	GT:AD:DP:GQ:PL	0/1:10,3:13:96:96,0,796
NOT_SCAFFOLDED_NGS_utg5399|quiver|pilon	5263	.	C	A	61.77	PASS	AC=1;AF=0.500;AN=2;BaseQRankSum=-1.804;ClippingRankSum=-0.217;DP=15;FS=6.166;MLEAC=1;MLEAF=0.500;MQ=39.94;MQRankSum=-0.650;QD=4.12;ReadPosRankSum=0.361;SOR=0.880	GT:AD:DP:GQ:PL	0/1:12,3:15:90:90,0,839
NOT_SCAFFOLDED_NGS_utg5399|quiver|pilon	5275	.	G	C	58.77	PASS	AC=1;AF=0.500;AN=2;BaseQRankSum=-2.153;ClippingRankSum=-0.404;DP=16;FS=6.690;MLEAC=1;MLEAF=0.500;MQ=40.27;MQRankSum=-1.211;QD=3.67;ReadPosRankSum=1.749;SOR=0.868	GT:AD:DP:GQ:PL	0/1:13,3:16:87:87,0,968
NOT_SCAFFOLDED_NGS_utg5399|quiver|pilon	5278	.	A	T	58.77	PASS	AC=1;AF=0.500;AN=2;BaseQRankSum=-2.153;ClippingRankSum=0.135;DP=16;FS=6.690;MLEAC=1;MLEAF=0.500;MQ=40.27;MQRankSum=-0.942;QD=3.67;ReadPosRankSum=1.749;SOR=0.868	GT:AD:DP:GQ:PL	0/1:13,3:16:87:87,0,968
NOT_SCAFFOLDED_NGS_utg5399|quiver|pilon	34060	.	C	CCTTT	223.75	PASS	AC=2;AF=1.00;AN=2;DP=34;FS=0.000;MLEAC=2;MLEAF=1.00;MQ=53.25;QD=6.58;SOR=0.892	GT:AD:DP:GQ:PL	1/1:0,9:9:24:261,24,0
NOT_SCAFFOLDED_NGS_utg5399|quiver|pilon	38586	.	GGT	G	64.73	PASS	AC=1;AF=0.500;AN=2;BaseQRankSum=-0.508;ClippingRankSum=0.254;DP=31;FS=4.310;MLEAC=1;MLEAF=0.500;MQ=60.00;MQRankSum=-1.524;QD=2.09;ReadPosRankSum=-1.303;SOR=1.510	GT:AD:DP:GQ:PL	0/1:17,7:24:99:102,0,425
NOT_SCAFFOLDED_NGS_utg5399|quiver|pilon	108170	.	C	T	52.77	PASS	AC=1;AF=0.500;AN=2;BaseQRankSum=2.069;ClippingRankSum=-0.129;DP=32;FS=6.236;MLEAC=1;MLEAF=0.500;MQ=49.51;MQRankSum=-2.263;QD=1.65;ReadPosRankSum=0.776;SOR=2.712	GT:AD:DP:GQ:PL	0/1:29,3:32:81:81,0,1689
NOT_SCAFFOLDED_NGS_utg5399|quiver|pilon	108178	.	T	C	73.77	PASS	AC=1;AF=0.500;AN=2;BaseQRankSum=0.414;ClippingRankSum=-0.138;DP=33;FS=2.165;MLEAC=1;MLEAF=0.500;MQ=48.58;MQRankSum=-2.786;QD=2.24;ReadPosRankSum=-0.083;SOR=1.508	GT:AD:DP:GQ:PL	0/1:29,4:33:99:102,0,1747
NOT_SCAFFOLDED_NGS_utg5399|quiver|pilon	108188	.	C	T	73.77	PASS	AC=1;AF=0.500;AN=2;BaseQRankSum=-1.751;ClippingRankSum=-0.875;DP=34;FS=0.000;MLEAC=1;MLEAF=0.500;MQ=47.11;MQRankSum=-2.918;QD=2.17;ReadPosRankSum=-0.292;SOR=0.977	GT:AD:DP:GQ:PL	0/1:29,5:34:99:102,0,1726
NOT_SCAFFOLDED_NGS_utg5399|quiver|pilon	110084	.	C	T	155.77	PASS	AC=1;AF=0.500;AN=2;BaseQRankSum=-0.780;ClippingRankSum=-1.524;DP=15;FS=0.000;MLEAC=1;MLEAF=0.500;MQ=49.19;MQRankSum=-1.670;QD=10.38;ReadPosRankSum=1.792;SOR=0.790	GT:AD:DP:GQ:PL	0/1:7,7:14:99:184,0,200
NOT_SCAFFOLDED_NGS_utg5399|quiver|pilon	110121	.	A	G	130.77	PASS	AC=1;AF=0.500;AN=2;BaseQRankSum=-0.583;ClippingRankSum=-0.467;DP=13;FS=0.000;MLEAC=1;MLEAF=0.500;MQ=52.20;MQRankSum=-2.588;QD=10.06;ReadPosRankSum=0.467;SOR=0.307	GT:AD:DP:GQ:PL	0/1:6,6:12:99:159,0,175
NOT_SCAFFOLDED_NGS_utg24714|quiver|pilon	11388	.	A	AC	34.71	LowCoverage;LowQual	AC=2;AF=1.00;AN=2;DP=2;FS=0.000;MLEAC=2;MLEAF=1.00;MQ=40.00;QD=17.35;SOR=2.303	GT:AD:DP:GQ:PL	1/1:0,2:2:6:71,6,0
NOT_SCAFFOLDED_NGS_utg24714|quiver|pilon	14761	.	A	G	409.77	PASS	AC=2;AF=1.00;AN=2;DP=11;FS=0.000;MLEAC=2;MLEAF=1.00;MQ=45.31;QD=29.00;SOR=3.442	GT:AD:DP:GQ:PL	1/1:0,11:11:33:438,33,0
NOT_SCAFFOLDED_NGS_utg24714|quiver|pilon	15932	.	A	AG	224.77	PASS	AC=2;AF=1.00;AN=2;DP=8;FS=0.000;MLEAC=2;MLEAF=1.00;MQ=47.11;QD=28.10;SOR=2.584	GT:AD:DP:GQ:PL	1/1:0,7:7:21:262,21,0
NOT_SCAFFOLDED_NGS_utg24714|quiver|pilon	16011	.	A	C	190.90	PASS	AC=2;AF=1.00;AN=2;DP=6;FS=0.000;MLEAC=2;MLEAF=1.00;MQ=54.92;QD=31.82;SOR=1.981	GT:AD:DP:GQ:PL	1/1:0,5:5:15:219,15,0
NOT_SCAFFOLDED_NGS_utg24714|quiver|pilon	17219	.	C	T	196.90	PASS	AC=2;AF=1.00;AN=2;DP=5;FS=0.000;MLEAC=2;MLEAF=1.00;MQ=40.00;QD=36.48;SOR=3.611	GT:AD:DP:GQ:PL	1/1:0,5:5:15:225,15,0
NOT_SCAFFOLDED_NGS_utg24714|quiver|pilon	17224	.	C	A	196.90	PASS	AC=2;AF=1.00;AN=2;DP=5;FS=0.000;MLEAC=2;MLEAF=1.00;MQ=40.00;QD=28.78;SOR=3.611	GT:AD:DP:GQ:PL	1/1:0,5:5:15:225,15,0
NOT_SCAFFOLDED_NGS_utg24714|quiver|pilon	17259	.	G	A	56.74	LowCoverage	AC=2;AF=1.00;AN=2;DP=2;FS=0.000;MLEAC=2;MLEAF=1.00;MQ=40.00;QD=28.37;SOR=2.303	GT:AD:DP:GQ:PL	1/1:0,2:2:6:84,6,0
NOT_SCAFFOLDED_NGS_utg9166|quiver|pilon	320	.	G	A	99.77	PASS	AC=1;AF=0.500;AN=2;BaseQRankSum=-0.817;ClippingRankSum=2.452;DP=21;FS=5.815;MLEAC=1;MLEAF=0.500;MQ=33.83;MQRankSum=-2.530;QD=4.75;ReadPosRankSum=1.752;SOR=2.746	GT:AD:DP:GQ:PL	0/1:15,6:21:99:128,0,506
NOT_SCAFFOLDED_NGS_utg9166|quiver|pilon	379	.	G	T	78.77	PASS	AC=1;AF=0.500;AN=2;BaseQRankSum=1.137;ClippingRankSum=0.029;DP=27;FS=12.709;MLEAC=1;MLEAF=0.500;MQ=33.39;MQRankSum=-2.595;QD=2.92;ReadPosRankSum=1.662;SOR=3.909	GT:AD:DP:GQ:PL	0/1:21,6:27:99:107,0,576
NOT_SCAFFOLDED_NGS_utg9166|quiver|pilon	1207	.	C	T	46.77	LowQual	AC=1;AF=0.500;AN=2;BaseQRankSum=-2.017;ClippingRankSum=0.000;DP=8;FS=3.680;MLEAC=1;MLEAF=0.500;MQ=43.57;MQRankSum=-1.368;QD=5.85;ReadPosRankSum=0.421;SOR=0.039	GT:AD:DP:GQ:PL	0/1:4,4:8:75:75,0,151
NOT_SCAFFOLDED_NGS_utg9166|quiver|pilon	9124	.	A	AAAG	35.71	LowQual	AC=2;AF=1.00;AN=2;DP=12;FS=0.000;MLEAC=2;MLEAF=1.00;MQ=57.16;QD=2.98;SOR=2.303	GT:AD:DP:GQ:PL	1/1:0,2:2:6:72,6,0
NOT_SCAFFOLDED_NGS_utg9166|quiver|pilon	18181	.	G	GGAA	219.77	PASS	AC=2;AF=1.00;AN=2;DP=29;FS=0.000;MLEAC=2;MLEAF=1.00;MQ=53.20;QD=7.58;SOR=2.584	GT:AD:DP:GQ:PL	1/1:0,7:7:20:257,20,0
NOT_SCAFFOLDED_NGS_utg9166|quiver|pilon	35982	.	T	TG	105.87	PASS	AC=2;AF=1.00;AN=2;DP=8;FS=0.000;MLEAC=2;MLEAF=1.00;MQ=60.00;QD=13.23;SOR=1.022	GT:AD:DP:GQ:PL	1/1:0,5:5:15:143,15,0
NOT_SCAFFOLDED_NGS_utg4749|quiver|pilon	80861	.	G	T	58.77	PASS	AC=1;AF=0.500;AN=2;BaseQRankSum=-0.550;ClippingRankSum=-0.550;DP=7;FS=0.000;MLEAC=1;MLEAF=0.500;MQ=33.44;MQRankSum=0.000;QD=8.40;ReadPosRankSum=-1.300;SOR=0.495	GT:AD:DP:GQ:PL	0/1:4,3:7:87:87,0,126
NOT_SCAFFOLDED_NGS_utg4749|quiver|pilon	89269	.	AGT	A	72.73	PASS	AC=1;AF=0.500;AN=2;BaseQRankSum=-1.600;ClippingRankSum=-0.400;DP=22;FS=15.091;MLEAC=1;MLEAF=0.500;MQ=60.00;MQRankSum=-0.133;QD=3.31;ReadPosRankSum=0.000;SOR=3.593	GT:AD:DP:GQ:PL	0/1:9,5:14:99:110,0,214
NOT_SCAFFOLDED_NGS_utg4749|quiver|pilon	91875	.	A	AC	58.25	LowCoverage	AC=2;AF=1.00;AN=2;DP=3;FS=0.000;MLEAC=2;MLEAF=1.00;MQ=60.00;QD=19.42;SOR=2.833	GT:AD:DP:GQ:PL	1/1:0,3:3:9:95,9,0
NOT_SCAFFOLDED_NGS_utg4749|quiver|pilon	122336	.	G	A	35.77	LowQual	AC=1;AF=0.500;AN=2;BaseQRankSum=1.090;ClippingRankSum=-0.623;DP=14;FS=0.000;MLEAC=1;MLEAF=0.500;MQ=34.12;MQRankSum=0.311;QD=2.55;ReadPosRankSum=1.868;SOR=1.426	GT:AD:DP:GQ:PL	0/1:11,3:14:64:64,0,302
NOT_SCAFFOLDED_NGS_utg1942|quiver|pilon	125	.	T	TG	245.77	PASS	AC=2;AF=1.00;AN=2;DP=8;FS=0.000;MLEAC=2;MLEAF=1.00;MQ=38.62;QD=30.72;SOR=4.174	GT:AD:DP:GQ:PL	1/1:0,7:7:21:283,21,0
NOT_SCAFFOLDED_NGS_utg1942|quiver|pilon	312	.	A	AT	106	LowCoverage	AC=2;AF=1.00;AN=2;DP=4;FS=0.000;MLEAC=2;MLEAF=1.00;MQ=45.83;QD=26.50;SOR=0.693	GT:AD:DP:GQ:PL	1/1:0,4:4:12:143,12,0
NOT_SCAFFOLDED_NGS_utg1942|quiver|pilon	554	.	A	AT	157.80	PASS	AC=2;AF=1.00;AN=2;DP=7;FS=0.000;MLEAC=2;MLEAF=1.00;MQ=41.54;QD=22.54;SOR=1.329	GT:AD:DP:GQ:PL	1/1:0,6:6:18:195,18,0
NOT_SCAFFOLDED_NGS_utg1942|quiver|pilon	909	.	GC	G	211.73	PASS	AC=1;AF=0.500;AN=2;BaseQRankSum=-1.835;ClippingRankSum=-0.029;DP=25;FS=1.800;MLEAC=1;MLEAF=0.500;MQ=43.85;MQRankSum=-1.777;QD=8.47;ReadPosRankSum=0.903;SOR=1.356	GT:AD:DP:GQ:PL	0/1:17,8:25:99:249,0,612
NOT_SCAFFOLDED_NGS_utg1942|quiver|pilon	956	.	G	A	190.77	PASS	AC=1;AF=0.500;AN=2;BaseQRankSum=-2.892;ClippingRankSum=0.554;DP=38;FS=1.342;MLEAC=1;MLEAF=0.500;MQ=50.57;MQRankSum=-3.077;QD=5.02;ReadPosRankSum=0.738;SOR=1.078	GT:AD:DP:GQ:PL	0/1:25,13:38:99:219,0,741
NOT_SCAFFOLDED_NGS_utg1942|quiver|pilon	1325	.	G	GC	165.77	PASS	AC=2;AF=1.00;AN=2;DP=7;FS=0.000;MLEAC=2;MLEAF=1.00;MQ=58.32;QD=23.68;SOR=2.584	GT:AD:DP:GQ:PL	1/1:0,7:7:21:203,21,0
NOT_SCAFFOLDED_NGS_utg1942|quiver|pilon	1933	.	G	T	70.77	PASS	AC=1;AF=0.500;AN=2;BaseQRankSum=-1.579;ClippingRankSum=0.872;DP=35;FS=0.000;MLEAC=1;MLEAF=0.500;MQ=57.29;MQRankSum=-3.323;QD=2.02;ReadPosRankSum=-1.108;SOR=0.606	GT:AD:DP:GQ:PL	0/1:30,5:35:99:99,0,1231
NOT_SCAFFOLDED_NGS_utg1942|quiver|pilon	1944	.	T	C	46.77	LowQD;LowQual	AC=1;AF=0.500;AN=2;BaseQRankSum=-0.959;ClippingRankSum=0.181;DP=35;FS=2.200;MLEAC=1;MLEAF=0.500;MQ=55.91;MQRankSum=-2.618;QD=1.34;ReadPosRankSum=-1.167;SOR=1.586	GT:AD:DP:GQ:PL	0/1:31,4:35:75:75,0,1270
NOT_SCAFFOLDED_NGS_utg1942|quiver|pilon	2023	.	G	C	76.77	PASS	AC=1;AF=0.500;AN=2;BaseQRankSum=0.186;ClippingRankSum=-0.261;DP=23;FS=4.993;MLEAC=1;MLEAF=0.500;MQ=57.09;MQRankSum=-3.317;QD=3.34;ReadPosRankSum=-1.528;SOR=1.934	GT:AD:DP:GQ:PL	0/1:18,5:23:99:105,0,580
NOT_SCAFFOLDED_NGS_utg1942|quiver|pilon	2077	.	C	T	62.77	PASS	AC=1;AF=0.500;AN=2;BaseQRankSum=0.736;ClippingRankSum=0.581;DP=24;FS=15.079;MLEAC=1;MLEAF=0.500;MQ=58.43;MQRankSum=-3.060;QD=2.62;ReadPosRankSum=1.201;SOR=3.232	GT:AD:DP:GQ:PL	0/1:20,4:24:91:91,0,696
NOT_SCAFFOLDED_NGS_utg1942|quiver|pilon	3572	.	C	A	58.77	PASS	AC=1;AF=0.500;AN=2;BaseQRankSum=-2.691;ClippingRankSum=0.000;DP=16;FS=21.461;MLEAC=1;MLEAF=0.500;MQ=49.89;MQRankSum=-1.749;QD=3.67;ReadPosRankSum=2.287;SOR=2.774	GT:AD:DP:GQ:PL	0/1:13,3:16:87:87,0,534
NOT_SCAFFOLDED_NGS_utg1942|quiver|pilon	3581	.	A	T	52.77	PASS	AC=1;AF=0.500;AN=2;BaseQRankSum=-0.474;ClippingRankSum=-0.118;DP=18;FS=19.117;MLEAC=1;MLEAF=0.500;MQ=49.53;MQRankSum=-1.540;QD=2.93;ReadPosRankSum=1.659;SOR=2.775	GT:AD:DP:GQ:PL	0/1:15,3:18:81:81,0,584
NOT_SCAFFOLDED_NGS_utg1942|quiver|pilon	3604	.	G	A	75.77	PASS	AC=1;AF=0.500;AN=2;BaseQRankSum=1.650;ClippingRankSum=0.550;DP=19;FS=2.350;MLEAC=1;MLEAF=0.500;MQ=53.66;MQRankSum=-2.250;QD=3.99;ReadPosRankSum=0.250;SOR=1.567	GT:AD:DP:GQ:PL	0/1:15,4:19:99:104,0,508
NOT_SCAFFOLDED_NGS_utg1942|quiver|pilon	4247	.	G	GT	209.73	PASS	AC=1;AF=0.500;AN=2;BaseQRankSum=-1.334;ClippingRankSum=0.559;DP=31;FS=1.497;MLEAC=1;MLEAF=0.500;MQ=54.89;MQRankSum=-2.023;QD=6.77;ReadPosRankSum=-0.344;SOR=1.136	GT:AD:DP:GQ:PL	0/1:19,11:30:99:247,0,492
NOT_SCAFFOLDED_NGS_utg1942|quiver|pilon	4433	.	C	CTT	61.73	PASS	AC=1;AF=0.500;AN=2;BaseQRankSum=-2.650;ClippingRankSum=-0.550;DP=20;FS=10.620;MLEAC=1;MLEAF=0.500;MQ=50.93;MQRankSum=-2.250;QD=3.09;ReadPosRankSum=2.450;SOR=3.238	GT:AD:DP:GQ:PL	0/1:15,4:19:99:99,0,1033
NOT_SCAFFOLDED_NGS_utg1942|quiver|pilon	4435	.	C	T	85.73	PASS	AC=1;AF=0.500;AN=2;BaseQRankSum=0.265;ClippingRankSum=-0.903;DP=20;FS=10.843;MLEAC=1;MLEAF=0.500;MQ=50.93;MQRankSum=-2.602;QD=4.29;ReadPosRankSum=2.496;SOR=3.233	GT:AD:DP:GQ:PL	0/1:15,4:19:99:123,0,1033
NOT_SCAFFOLDED_NGS_utg1942|quiver|pilon	4862	.	A	C	61.77	PASS	AC=1;AF=0.500;AN=2;BaseQRankSum=-0.727;ClippingRankSum=1.044;DP=29;FS=2.235;MLEAC=1;MLEAF=0.500;MQ=57.16;MQRankSum=-3.194;QD=2.13;ReadPosRankSum=1.297;SOR=1.582	GT:AD:DP:GQ:PL	0/1:25,4:29:90:90,0,1606
NOT_SCAFFOLDED_NGS_utg1942|quiver|pilon	4864	.	T	G	61.77	PASS	AC=1;AF=0.500;AN=2;BaseQRankSum=-1.617;ClippingRankSum=0.824;DP=30;FS=2.207;MLEAC=1;MLEAF=0.500;MQ=57.25;MQRankSum=-3.203;QD=2.06;ReadPosRankSum=-0.763;SOR=1.609	GT:AD:DP:GQ:PL	0/1:26,4:30:90:90,0,1606
NOT_SCAFFOLDED_NGS_utg1942|quiver|pilon	5768	.	T	G	119.77	PASS	AC=1;AF=0.500;AN=2;BaseQRankSum=0.559;ClippingRankSum=-0.037;DP=23;FS=4.993;MLEAC=1;MLEAF=0.500;MQ=57.15;MQRankSum=-2.646;QD=5.21;ReadPosRankSum=2.497;SOR=1.934	GT:AD:DP:GQ:PL	0/1:18,5:23:99:148,0,640
NOT_SCAFFOLDED_NGS_utg1942|quiver|pilon	5821	.	T	A	42.77	LowQual	AC=1;AF=0.500;AN=2;BaseQRankSum=1.482;ClippingRankSum=0.529;DP=20;FS=2.473;MLEAC=1;MLEAF=0.500;MQ=55.39;MQRankSum=-1.694;QD=2.14;ReadPosRankSum=0.741;SOR=1.022	GT:AD:DP:GQ:PL	0/1:17,3:20:71:71,0,562
NOT_SCAFFOLDED_NGS_utg1942|quiver|pilon	16613	.	T	TG	76	PASS	AC=2;AF=1.00;AN=2;DP=6;FS=0.000;MLEAC=2;MLEAF=1.00;MQ=60.00;QD=12.67;SOR=3.258	GT:AD:DP:GQ:PL	1/1:0,4:4:12:113,12,0
NOT_SCAFFOLDED_NGS_utg1942|quiver|pilon	20817	.	G	T	468.77	PASS	AC=1;AF=0.500;AN=2;BaseQRankSum=0.561;ClippingRankSum=1.537;DP=29;FS=16.577;MLEAC=1;MLEAF=0.500;MQ=56.61;MQRankSum=-2.464;QD=16.16;ReadPosRankSum=1.488;SOR=2.386	GT:AD:DP:GQ:PL	0/1:12,15:27:99:497,0,426
NOT_SCAFFOLDED_NGS_utg1942|quiver|pilon	20860	.	C	T	578.77	PASS	AC=1;AF=0.500;AN=2;BaseQRankSum=0.112;ClippingRankSum=-0.022;DP=30;FS=0.000;MLEAC=1;MLEAF=0.500;MQ=53.85;MQRankSum=-1.596;QD=19.29;ReadPosRankSum=1.236;SOR=0.741	GT:AD:DP:GQ:PL	0/1:11,18:29:99:607,0,348
NOT_SCAFFOLDED_NGS_utg1942|quiver|pilon	21013	.	T	TAC	31.73	LowQD;LowQual	AC=1;AF=0.500;AN=2;BaseQRankSum=1.722;ClippingRankSum=-0.287;DP=23;FS=6.690;MLEAC=1;MLEAF=0.500;MQ=53.50;MQRankSum=-2.200;QD=1.38;ReadPosRankSum=-1.531;SOR=2.807	GT:AD:DP:GQ:PL	0/1:19,3:22:69:69,0,859
NOT_SCAFFOLDED_NGS_utg1942|quiver|pilon	21335	.	G	T	45.77	LowQual	AC=1;AF=0.500;AN=2;BaseQRankSum=0.945;ClippingRankSum=1.071;DP=17;FS=12.884;MLEAC=1;MLEAF=0.500;MQ=56.68;MQRankSum=-2.709;QD=2.69;ReadPosRankSum=0.567;SOR=2.785	GT:AD:DP:GQ:PL	0/1:14,3:17:74:74,0,509
NOT_SCAFFOLDED_NGS_utg1942|quiver|pilon	21446	.	G	GATT	52.73	PASS	AC=1;AF=0.500;AN=2;BaseQRankSum=1.083;ClippingRankSum=0.794;DP=18;FS=2.963;MLEAC=1;MLEAF=0.500;MQ=56.24;MQRankSum=-2.670;QD=2.93;ReadPosRankSum=-0.505;SOR=2.303	GT:AD:DP:GQ:PL	0/1:12,3:15:90:90,0,582
NOT_SCAFFOLDED_NGS_utg1942|quiver|pilon	25496	.	G	A	44.77	LowQual	AC=1;AF=0.500;AN=2;BaseQRankSum=-2.661;ClippingRankSum=0.296;DP=18;FS=0.000;MLEAC=1;MLEAF=0.500;MQ=55.28;MQRankSum=-3.253;QD=2.49;ReadPosRankSum=0.099;SOR=0.859	GT:AD:DP:GQ:PL	0/1:13,5:18:73:73,0,498
NOT_SCAFFOLDED_NGS_utg1942|quiver|pilon	25527	.	A	T	52.77	PASS	AC=1;AF=0.500;AN=2;BaseQRankSum=-1.896;ClippingRankSum=0.474;DP=18;FS=0.000;MLEAC=1;MLEAF=0.500;MQ=57.59;MQRankSum=-2.725;QD=2.93;ReadPosRankSum=0.948;SOR=1.022	GT:AD:DP:GQ:PL	0/1:15,3:18:81:81,0,807
NOT_SCAFFOLDED_NGS_utg1942|quiver|pilon	25530	.	A	T	52.77	PASS	AC=1;AF=0.500;AN=2;BaseQRankSum=-1.540;ClippingRankSum=0.592;DP=18;FS=0.000;MLEAC=1;MLEAF=0.500;MQ=57.59;MQRankSum=-2.725;QD=2.93;ReadPosRankSum=0.711;SOR=1.022	GT:AD:DP:GQ:PL	0/1:15,3:18:81:81,0,807
NOT_SCAFFOLDED_NGS_utg1942|quiver|pilon	31510	.	G	A	43.77	LowQual	AC=1;AF=0.500;AN=2;BaseQRankSum=0.592;ClippingRankSum=0.000;DP=18;FS=0.000;MLEAC=1;MLEAF=0.500;MQ=37.10;MQRankSum=0.474;QD=2.43;ReadPosRankSum=-1.185;SOR=1.329	GT:AD:DP:GQ:PL	0/1:15,3:18:72:72,0,502
NOT_SCAFFOLDED_NGS_utg1942|quiver|pilon	31526	.	A	T	82.77	PASS	AC=1;AF=0.500;AN=2;BaseQRankSum=1.654;ClippingRankSum=1.087;DP=20;FS=5.727;MLEAC=1;MLEAF=0.500;MQ=38.04;MQRankSum=0.614;QD=4.14;ReadPosRankSum=0.614;SOR=2.409	GT:AD:DP:GQ:PL	0/1:16,4:20:99:111,0,480
NOT_SCAFFOLDED_NGS_utg19965|quiver|pilon	63632	.	T	C	145.77	PASS	AC=1;AF=0.500;AN=2;BaseQRankSum=0.158;ClippingRankSum=-0.053;DP=17;FS=0.000;MLEAC=1;MLEAF=0.500;MQ=31.69;MQRankSum=-1.001;QD=8.57;ReadPosRankSum=-0.791;SOR=0.693	GT:AD:DP:GQ:PL	0/1:12,5:17:99:174,0,489
NOT_SCAFFOLDED_NGS_utg19965|quiver|pilon	63633	.	G	T	145.77	PASS	AC=1;AF=0.500;AN=2;BaseQRankSum=0.474;ClippingRankSum=0.158;DP=17;FS=0.000;MLEAC=1;MLEAF=0.500;MQ=31.69;MQRankSum=-1.001;QD=8.57;ReadPosRankSum=-0.685;SOR=0.693	GT:AD:DP:GQ:PL	0/1:12,5:17:99:174,0,489
NOT_SCAFFOLDED_NGS_utg33976|quiver|pilon	56622	.	G	A	145.90	PASS	AC=2;AF=1.00;AN=2;DP=5;FS=0.000;MLEAC=2;MLEAF=1.00;MQ=30.34;QD=29.18;SOR=3.611	GT:AD:DP:GQ:PL	1/1:0,5:5:15:174,15,0
NOT_SCAFFOLDED_NGS_utg33694|quiver|pilon	1382	.	C	G	105.03	LowCoverage	AC=2;AF=1.00;AN=2;DP=4;FS=0.000;MLEAC=2;MLEAF=1.00;MQ=44.18;QD=26.26;SOR=0.693	GT:AD:DP:GQ:PL	1/1:0,4:4:12:133,12,0
NOT_SCAFFOLDED_NGS_utg33694|quiver|pilon	1540	.	A	AT	106	PASS	AC=2;AF=1.00;AN=2;DP=5;FS=0.000;MLEAC=2;MLEAF=1.00;MQ=38.66;QD=21.20;SOR=3.258	GT:AD:DP:GQ:PL	1/1:0,4:4:12:143,12,0
NOT_SCAFFOLDED_NGS_utg33694|quiver|pilon	7333	.	TCCCTAA	T	34.73	LowQD;LowQual	AC=1;AF=0.500;AN=2;BaseQRankSum=-1.357;ClippingRankSum=0.151;DP=24;FS=2.318;MLEAC=1;MLEAF=0.500;MQ=47.50;MQRankSum=-2.161;QD=1.45;ReadPosRankSum=0.741;SOR=1.071	GT:AD:DP:GQ:PL	0/1:18,3:21:72:72,0,877
NOT_SCAFFOLDED_NGS_utg33694|quiver|pilon	9664	.	AACAC	A	76.73	PASS	AC=1;AF=0.500;AN=2;BaseQRankSum=-0.550;ClippingRankSum=0.000;DP=9;FS=0.000;MLEAC=1;MLEAF=0.500;MQ=45.79;MQRankSum=-1.754;QD=8.53;ReadPosRankSum=-1.754;SOR=0.495	GT:AD:DP:GQ:PL	0/1:4,3:7:99:114,0,155
NOT_SCAFFOLDED_NGS_utg33694|quiver|pilon	10906	.	CTT	C	175.73	PASS	AC=1;AF=0.500;AN=2;BaseQRankSum=-1.027;ClippingRankSum=0.068;DP=23;FS=0.000;MLEAC=1;MLEAF=0.500;MQ=40.56;MQRankSum=1.276;QD=7.64;ReadPosRankSum=1.461;SOR=1.270	GT:AD:DP:GQ:PL	0/1:7,7:14:99:213,0,145
NOT_SCAFFOLDED_NGS_utg33694|quiver|pilon	11431	.	G	A	129.77	PASS	AC=1;AF=0.500;AN=2;BaseQRankSum=-0.259;ClippingRankSum=-0.593;DP=44;FS=3.636;MLEAC=1;MLEAF=0.500;MQ=43.11;MQRankSum=-0.533;QD=2.95;ReadPosRankSum=0.502;SOR=1.688	GT:AD:DP:GQ:PL	0/1:36,8:44:99:158,0,1182
NOT_SCAFFOLDED_NGS_utg33694|quiver|pilon	11458	.	G	A	308.77	PASS	AC=1;AF=0.500;AN=2;BaseQRankSum=-0.650;ClippingRankSum=0.419;DP=59;FS=1.186;MLEAC=1;MLEAF=0.500;MQ=46.09;MQRankSum=0.151;QD=5.23;ReadPosRankSum=-0.330;SOR=0.944	GT:AD:DP:GQ:PL	0/1:45,14:59:99:337,0,1536
NOT_SCAFFOLDED_NGS_utg33694|quiver|pilon	11499	.	G	C	394.77	PASS	AC=1;AF=0.500;AN=2;BaseQRankSum=1.602;ClippingRankSum=-0.871;DP=85;FS=1.071;MLEAC=1;MLEAF=0.500;MQ=47.84;MQRankSum=-1.759;QD=4.64;ReadPosRankSum=1.040;SOR=0.470	GT:AD:DP:GQ:PL	0/1:69,16:85:99:423,0,2384
NOT_SCAFFOLDED_NGS_utg33694|quiver|pilon	11619	.	A	AAAAAC	551.73	PASS	AC=1;AF=0.500;AN=2;BaseQRankSum=-0.198;ClippingRankSum=-0.329;DP=78;FS=12.248;MLEAC=1;MLEAF=0.500;MQ=51.59;MQRankSum=-1.284;QD=7.07;ReadPosRankSum=0.461;SOR=2.985	GT:AD:DP:GQ:PL	0/1:23,17:40:99:589,0,846
NOT_SCAFFOLDED_NGS_utg33694|quiver|pilon	11675	.	G	A	310.77	SnpCluster	AC=1;AF=0.500;AN=2;BaseQRankSum=-1.636;ClippingRankSum=0.332;DP=84;FS=3.727;MLEAC=1;MLEAF=0.500;MQ=58.67;MQRankSum=-1.007;QD=3.70;ReadPosRankSum=1.327;SOR=0.560	GT:AD:DP:GQ:PL	0/1:65,17:82:99:339,0,2500
NOT_SCAFFOLDED_NGS_utg33694|quiver|pilon	11680	.	CAA	C	859.73	SnpCluster	AC=1;AF=0.500;AN=2;BaseQRankSum=-3.553;ClippingRankSum=-0.733;DP=78;FS=2.176;MLEAC=1;MLEAF=0.500;MQ=58.78;MQRankSum=-1.752;QD=11.02;ReadPosRankSum=0.649;SOR=0.419	GT:AD:DP:GQ:PL	0/1:37,26:63:99:897,0,1471
NOT_SCAFFOLDED_NGS_utg33694|quiver|pilon	11682	.	A	AC	1344.73	SnpCluster	AC=1;AF=0.500;AN=2;BaseQRankSum=3.083;ClippingRankSum=1.129;DP=78;FS=0.000;MLEAC=1;MLEAF=0.500;MQ=58.78;MQRankSum=0.600;QD=17.24;ReadPosRankSum=-0.224;SOR=0.760	GT:AD:DP:GQ:PL	0/1:33,37:70:99:1382,0,1249
NOT_SCAFFOLDED_NGS_utg33694|quiver|pilon	11684	.	A	AC	747.73	SnpCluster	AC=1;AF=0.500;AN=2;BaseQRankSum=2.360;ClippingRankSum=-0.673;DP=82;FS=0.915;MLEAC=1;MLEAF=0.500;MQ=59.03;MQRankSum=-0.695;QD=9.12;ReadPosRankSum=0.607;SOR=0.826	GT:AD:DP:GQ:PL	0/1:50,26:76:99:785,0,1859
NOT_SCAFFOLDED_NGS_utg33694|quiver|pilon	11854	.	C	A	823.77	PASS	AC=1;AF=0.500;AN=2;BaseQRankSum=1.023;ClippingRankSum=-0.135;DP=107;FS=0.837;MLEAC=1;MLEAF=0.500;MQ=59.36;MQRankSum=0.177;QD=7.70;ReadPosRankSum=0.149;SOR=0.541	GT:AD:DP:GQ:PL	0/1:77,30:107:99:852,0,2512
NOT_SCAFFOLDED_NGS_utg33694|quiver|pilon	11893	.	A	AT	1319.73	PASS	AC=1;AF=0.500;AN=2;BaseQRankSum=1.125;ClippingRankSum=-1.008;DP=105;FS=3.915;MLEAC=1;MLEAF=0.500;MQ=59.86;MQRankSum=-0.561;QD=12.57;ReadPosRankSum=1.528;SOR=1.192	GT:AD:DP:GQ:PL	0/1:48,48:96:99:1357,0,1501
NOT_SCAFFOLDED_NGS_utg33694|quiver|pilon	11895	.	T	TC	1373.73	PASS	AC=1;AF=0.500;AN=2;BaseQRankSum=-0.402;ClippingRankSum=-0.935;DP=105;FS=2.681;MLEAC=1;MLEAF=0.500;MQ=59.86;MQRankSum=0.224;QD=13.08;ReadPosRankSum=-1.062;SOR=0.431	GT:AD:DP:GQ:PL	0/1:50,48:98:99:1411,0,1739
NOT_SCAFFOLDED_NGS_utg33694|quiver|pilon	12153	.	TATG	T	783.73	PASS	AC=1;AF=0.500;AN=2;BaseQRankSum=-0.980;ClippingRankSum=-0.854;DP=104;FS=4.552;MLEAC=1;MLEAF=0.500;MQ=39.87;MQRankSum=-1.176;QD=7.54;ReadPosRankSum=1.311;SOR=1.295	GT:AD:DP:GQ:PL	0/1:76,25:101:99:821,0,2989
NOT_SCAFFOLDED_NGS_utg33694|quiver|pilon	12494	.	C	G	578.77	PASS	AC=1;AF=0.500;AN=2;BaseQRankSum=-0.098;ClippingRankSum=-0.492;DP=141;FS=4.244;MLEAC=1;MLEAF=0.500;MQ=52.22;MQRankSum=-1.066;QD=4.10;ReadPosRankSum=0.476;SOR=1.248	GT:AD:DP:GQ:PL	0/1:115,26:141:99:607,0,3950
NOT_SCAFFOLDED_NGS_utg33694|quiver|pilon	14128	.	G	A	1724.77	PASS	AC=1;AF=0.500;AN=2;BaseQRankSum=1.848;ClippingRankSum=0.036;DP=90;FS=8.701;MLEAC=1;MLEAF=0.500;MQ=49.61;MQRankSum=-1.986;QD=19.16;ReadPosRankSum=0.740;SOR=1.562	GT:AD:DP:GQ:PL	0/1:42,48:90:99:1753,0,1442
NOT_SCAFFOLDED_NGS_utg33694|quiver|pilon	14297	.	G	A	758.77	PASS	AC=1;AF=0.500;AN=2;BaseQRankSum=-0.217;ClippingRankSum=-1.081;DP=149;FS=2.526;MLEAC=1;MLEAF=0.500;MQ=59.09;MQRankSum=-1.223;QD=5.09;ReadPosRankSum=1.323;SOR=0.826	GT:AD:DP:GQ:PL	0/1:116,33:149:99:787,0,3947
NOT_SCAFFOLDED_NGS_utg33694|quiver|pilon	14365	.	T	C	1460.77	PASS	AC=1;AF=0.500;AN=2;BaseQRankSum=1.631;ClippingRankSum=0.762;DP=133;FS=15.241;MLEAC=1;MLEAF=0.500;MQ=60.00;MQRankSum=-0.131;QD=10.98;ReadPosRankSum=1.258;SOR=1.033	GT:AD:DP:GQ:PL	0/1:86,46:132:99:1489,0,3007
NOT_SCAFFOLDED_NGS_utg33694|quiver|pilon	14936	.	C	T	98.77	LowQD	AC=1;AF=0.500;AN=2;BaseQRankSum=1.111;ClippingRankSum=-0.453;DP=102;FS=6.632;MLEAC=1;MLEAF=0.500;MQ=54.97;MQRankSum=-3.290;QD=0.97;ReadPosRankSum=-0.108;SOR=1.696	GT:AD:DP:GQ:PL	0/1:91,11:102:99:127,0,3120
NOT_SCAFFOLDED_NGS_utg33694|quiver|pilon	20088	.	GGAAA	G	97.73	PASS	AC=1;AF=0.500;AN=2;BaseQRankSum=2.024;ClippingRankSum=-0.326;DP=22;FS=2.447;MLEAC=1;MLEAF=0.500;MQ=55.45;MQRankSum=-0.588;QD=4.44;ReadPosRankSum=-0.849;SOR=1.555	GT:AD:DP:GQ:PL	0/1:11,4:15:99:135,0,554
NOT_SCAFFOLDED_NGS_utg33694|quiver|pilon	20695	.	T	TAC	499.73	PASS	AC=1;AF=0.500;AN=2;BaseQRankSum=0.584;ClippingRankSum=0.352;DP=95;FS=8.989;MLEAC=1;MLEAF=0.500;MQ=43.42;MQRankSum=-2.025;QD=5.26;ReadPosRankSum=0.573;SOR=1.810	GT:AD:DP:GQ:PL	0/1:44,32:76:99:537,0,1089
NOT_SCAFFOLDED_NGS_utg33694|quiver|pilon	21360	.	T	TC	354.73	PASS	AC=2;AF=1.00;AN=2;DP=11;FS=0.000;MLEAC=2;MLEAF=1.00;MQ=38.46;QD=32.25;SOR=3.442	GT:AD:DP:GQ:PL	1/1:0,11:11:33:392,33,0
NOT_SCAFFOLDED_NGS_utg33694|quiver|pilon	23096	.	G	T	159.77	PASS	AC=1;AF=0.500;AN=2;BaseQRankSum=1.983;ClippingRankSum=0.605;DP=53;FS=1.549;MLEAC=1;MLEAF=0.500;MQ=46.61;MQRankSum=-3.386;QD=3.01;ReadPosRankSum=0.097;SOR=1.152	GT:AD:DP:GQ:PL	0/1:43,9:52:99:188,0,1386
NOT_SCAFFOLDED_NGS_utg30672|quiver|pilon	33	.	C	CA	140.87	PASS	AC=2;AF=1.00;AN=2;DP=6;FS=0.000;MLEAC=2;MLEAF=1.00;MQ=54.04;QD=23.48;SOR=3.611	GT:AD:DP:GQ:PL	1/1:0,5:5:15:178,15,0
NOT_SCAFFOLDED_NGS_utg30672|quiver|pilon	92	.	A	C	235.78	PASS	AC=2;AF=1.00;AN=2;DP=12;FS=0.000;MLEAC=2;MLEAF=1.00;MQ=59.83;QD=19.65;SOR=1.179	GT:AD:DP:GQ:PL	1/1:0,8:8:24:264,24,0
NOT_SCAFFOLDED_NGS_utg30672|quiver|pilon	1934	.	C	T	96.77	PASS	AC=1;AF=0.500;AN=2;BaseQRankSum=0.636;ClippingRankSum=0.778;DP=14;FS=11.553;MLEAC=1;MLEAF=0.500;MQ=46.11;MQRankSum=-2.616;QD=6.91;ReadPosRankSum=1.344;SOR=3.229	GT:AD:DP:GQ:PL	0/1:10,4:14:99:125,0,330
NOT_SCAFFOLDED_NGS_utg30672|quiver|pilon	1975	.	G	A	149.77	PASS	AC=1;AF=0.500;AN=2;BaseQRankSum=-2.219;ClippingRankSum=0.361;DP=9;FS=3.522;MLEAC=1;MLEAF=0.500;MQ=41.51;MQRankSum=-1.652;QD=16.64;ReadPosRankSum=0.361;SOR=0.069	GT:AD:DP:GQ:PL	0/1:4,5:9:99:178,0,152
NOT_SCAFFOLDED_NGS_utg30672|quiver|pilon	1986	.	G	A	188.77	PASS	AC=1;AF=0.500;AN=2;BaseQRankSum=-2.219;ClippingRankSum=0.361;DP=9;FS=0.000;MLEAC=1;MLEAF=0.500;MQ=43.56;MQRankSum=-2.219;QD=20.97;ReadPosRankSum=0.876;SOR=0.223	GT:AD:DP:GQ:PL	0/1:4,5:9:99:217,0,191
NOT_SCAFFOLDED_NGS_utg30672|quiver|pilon	2008	.	C	T	163.77	PASS	AC=1;AF=0.500;AN=2;BaseQRankSum=-1.307;ClippingRankSum=0.000;DP=9;FS=3.522;MLEAC=1;MLEAF=0.500;MQ=50.72;MQRankSum=-2.219;QD=18.20;ReadPosRankSum=2.219;SOR=2.712	GT:AD:DP:GQ:PL	0/1:5,4:9:99:192,0,232
NOT_SCAFFOLDED_NGS_utg30672|quiver|pilon	2048	.	G	C	66.77	PASS	AC=1;AF=0.500;AN=2;BaseQRankSum=-0.573;ClippingRankSum=0.248;DP=9;FS=7.782;MLEAC=1;MLEAF=0.500;MQ=53.55;MQRankSum=-2.054;QD=7.42;ReadPosRankSum=-0.573;SOR=2.795	GT:AD:DP:GQ:PL	0/1:6,3:9:95:95,0,229
NOT_SCAFFOLDED_NGS_utg30672|quiver|pilon	8056	.	A	AT	90	LowCoverage	AC=2;AF=1.00;AN=2;DP=4;FS=0.000;MLEAC=2;MLEAF=1.00;MQ=50.40;QD=22.50;SOR=3.258	GT:AD:DP:GQ:PL	1/1:0,4:4:12:127,12,0
NOT_SCAFFOLDED_NGS_utg30672|quiver|pilon	11265	.	C	T	299.77	PASS	AC=1;AF=0.500;AN=2;BaseQRankSum=3.418;ClippingRankSum=1.399;DP=29;FS=23.005;MLEAC=1;MLEAF=0.500;MQ=50.82;MQRankSum=-2.042;QD=10.34;ReadPosRankSum=-1.399;SOR=4.803	GT:AD:DP:GQ:PL	0/1:19,10:29:99:328,0,605
NOT_SCAFFOLDED_NGS_utg30672|quiver|pilon	11293	.	T	C	371.77	PASS	AC=1;AF=0.500;AN=2;BaseQRankSum=-1.522;ClippingRankSum=-1.166;DP=31;FS=19.167;MLEAC=1;MLEAF=0.500;MQ=53.23;MQRankSum=-4.763;QD=11.99;ReadPosRankSum=1.245;SOR=1.776	GT:AD:DP:GQ:PL	0/1:16,15:31:99:400,0,576
NOT_SCAFFOLDED_NGS_utg30672|quiver|pilon	11404	.	T	G	167.77	PASS	AC=1;AF=0.500;AN=2;BaseQRankSum=2.091;ClippingRankSum=0.101;DP=34;FS=19.488;MLEAC=1;MLEAF=0.500;MQ=56.66;MQRankSum=-3.431;QD=4.93;ReadPosRankSum=0.507;SOR=2.787	GT:AD:DP:GQ:PL	0/1:26,8:34:99:196,0,849
NOT_SCAFFOLDED_NGS_utg30672|quiver|pilon	14431	.	C	T	30.77	LowCoverage;LowQual	AC=1;AF=0.500;AN=2;BaseQRankSum=-1.026;ClippingRankSum=1.026;DP=4;FS=0.000;MLEAC=1;MLEAF=0.500;MQ=26.19;MQRankSum=1.026;QD=7.69;ReadPosRankSum=1.026;SOR=0.693	GT:AD:DP:GQ:PL	0/1:2,2:4:39:59,0,39
NOT_SCAFFOLDED_NGS_utg30672|quiver|pilon	20283	.	TTG	T	35.73	LowQD;LowQual	AC=1;AF=0.500;AN=2;BaseQRankSum=-1.489;ClippingRankSum=-0.627;DP=39;FS=5.102;MLEAC=1;MLEAF=0.500;MQ=57.51;MQRankSum=0.235;QD=0.92;ReadPosRankSum=-2.661;SOR=0.689	GT:AD:DP:GQ:PL	0/1:17,5:22:73:73,0,396
NOT_SCAFFOLDED_NGS_utg30672|quiver|pilon	30581	.	T	G	77.77	PASS	AC=1;AF=0.500;AN=2;BaseQRankSum=0.212;ClippingRankSum=-0.212;DP=14;FS=13.877;MLEAC=1;MLEAF=0.500;MQ=38.48;MQRankSum=-1.344;QD=5.55;ReadPosRankSum=0.354;SOR=1.396	GT:AD:DP:GQ:PL	0/1:10,4:14:99:106,0,371
NOT_SCAFFOLDED_NGS_utg30672|quiver|pilon	30799	.	A	G	49.77	LowQual	AC=1;AF=0.500;AN=2;BaseQRankSum=0.000;ClippingRankSum=-1.026;DP=5;FS=4.771;MLEAC=1;MLEAF=0.500;MQ=41.92;MQRankSum=-1.026;QD=9.95;ReadPosRankSum=1.026;SOR=2.209	GT:AD:DP:GQ:PL	0/1:2,2:4:76:78,0,76
NOT_SCAFFOLDED_NGS_utg30672|quiver|pilon	30807	.	A	AG	53.70	LowCoverage	AC=2;AF=1.00;AN=2;DP=3;FS=0.000;MLEAC=2;MLEAF=1.00;MQ=23.00;QD=17.90;SOR=2.303	GT:AD:DP:GQ:PL	1/1:0,2:2:6:90,6,0
NOT_SCAFFOLDED_NGS_utg30672|quiver|pilon	30979	.	T	TA	125	LowCoverage	AC=2;AF=1.00;AN=2;DP=4;FS=0.000;MLEAC=2;MLEAF=1.00;MQ=45.00;QD=31.25;SOR=3.258	GT:AD:DP:GQ:PL	1/1:0,4:4:12:162,12,0
NOT_SCAFFOLDED_NGS_utg30672|quiver|pilon	31372	.	C	CAG	277.77	PASS	AC=2;AF=1.00;AN=2;DP=10;FS=0.000;MLEAC=2;MLEAF=1.00;MQ=53.08;QD=27.78;SOR=4.174	GT:AD:DP:GQ:PL	1/1:0,7:7:21:315,21,0
NOT_SCAFFOLDED_NGS_utg30672|quiver|pilon	31388	.	C	CT	232.80	PASS	AC=2;AF=1.00;AN=2;DP=6;FS=0.000;MLEAC=2;MLEAF=1.00;MQ=50.43;QD=28.49;SOR=3.912	GT:AD:DP:GQ:PL	1/1:0,6:6:18:270,18,0
NOT_SCAFFOLDED_NGS_utg3531|quiver|pilon	28262	.	C	A	327.77	PASS	AC=1;AF=0.500;AN=2;BaseQRankSum=1.614;ClippingRankSum=-0.823;DP=38;FS=13.858;MLEAC=1;MLEAF=0.500;MQ=44.62;MQRankSum=-3.129;QD=8.63;ReadPosRankSum=2.141;SOR=2.080	GT:AD:DP:GQ:PL	0/1:23,13:36:99:356,0,724
NOT_SCAFFOLDED_NGS_utg9806|quiver|pilon	1027	.	G	T	114.77	PASS	AC=1;AF=0.500;AN=2;BaseQRankSum=1.183;ClippingRankSum=-0.986;DP=18;FS=6.039;MLEAC=1;MLEAF=0.500;MQ=41.28;MQRankSum=-1.577;QD=6.38;ReadPosRankSum=2.366;SOR=2.833	GT:AD:DP:GQ:PL	0/1:13,5:18:99:143,0,495
NOT_SCAFFOLDED_NGS_utg9806|quiver|pilon	22169	.	CAA	C	202.73	PASS	AC=1;AF=0.500;AN=2;BaseQRankSum=1.877;ClippingRankSum=1.369;DP=40;FS=17.894;MLEAC=1;MLEAF=0.500;MQ=49.49;MQRankSum=-1.809;QD=5.07;ReadPosRankSum=0.693;SOR=4.174	GT:AD:DP:GQ:PL	0/1:32,8:40:99:240,0,2353
NOT_SCAFFOLDED_NGS_utg9806|quiver|pilon	22173	.	G	C	211.77	PASS	AC=1;AF=0.500;AN=2;BaseQRankSum=3.263;ClippingRankSum=-0.862;DP=40;FS=17.894;MLEAC=1;MLEAF=0.500;MQ=49.49;MQRankSum=-1.708;QD=5.29;ReadPosRankSum=0.930;SOR=4.174	GT:AD:DP:GQ:PL	0/1:32,8:40:99:240,0,2353
NOT_SCAFFOLDED_NGS_utg9806|quiver|pilon	22266	.	C	T	126.77	PASS	AC=1;AF=0.500;AN=2;BaseQRankSum=0.941;ClippingRankSum=0.241;DP=35;FS=15.692;MLEAC=1;MLEAF=0.500;MQ=47.69;MQRankSum=-1.948;QD=3.62;ReadPosRankSum=-2.210;SOR=3.910	GT:AD:DP:GQ:PL	0/1:29,6:35:99:155,0,979
NOT_SCAFFOLDED_NGS_utg24969|quiver|pilon	2643	.	A	AC	44.70	LowCoverage;LowQual	AC=2;AF=1.00;AN=2;DP=2;FS=0.000;MLEAC=2;MLEAF=1.00;MQ=40.00;QD=22.35;SOR=2.303	GT:AD:DP:GQ:PL	1/1:0,2:2:6:81,6,0
NOT_SCAFFOLDED_NGS_utg24969|quiver|pilon	6122	.	CTG	C	79.73	PASS	AC=1;AF=0.500;AN=2;BaseQRankSum=1.030;ClippingRankSum=-2.766;DP=36;FS=6.021;MLEAC=1;MLEAF=0.500;MQ=56.38;MQRankSum=-0.488;QD=2.21;ReadPosRankSum=0.194;SOR=2.584	GT:AD:DP:GQ:PL	0/1:10,6:16:99:117,0,219
NOT_SCAFFOLDED_NGS_utg3292|quiver|pilon	14199	.	A	AG	105.87	PASS	AC=2;AF=1.00;AN=2;DP=9;FS=0.000;MLEAC=2;MLEAF=1.00;MQ=60.00;QD=11.76;SOR=1.981	GT:AD:DP:GQ:PL	1/1:0,5:5:15:143,15,0
NOT_SCAFFOLDED_NGS_utg3292|quiver|pilon	33324	.	T	C	78.77	PASS	AC=1;AF=0.500;AN=2;BaseQRankSum=-1.652;ClippingRankSum=0.729;DP=9;FS=0.000;MLEAC=1;MLEAF=0.500;MQ=33.84;MQRankSum=-1.307;QD=8.75;ReadPosRankSum=0.876;SOR=0.527	GT:AD:DP:GQ:PL	0/1:5,4:9:99:107,0,177
NOT_SCAFFOLDED_NGS_utg3292|quiver|pilon	33498	.	G	T	76.77	PASS	AC=1;AF=0.500;AN=2;BaseQRankSum=0.406;ClippingRankSum=-0.406;DP=6;FS=0.000;MLEAC=1;MLEAF=0.500;MQ=37.72;MQRankSum=0.406;QD=12.79;ReadPosRankSum=0.406;SOR=0.693	GT:AD:DP:GQ:PL	0/1:3,3:6:99:105,0,106
NOT_SCAFFOLDED_NGS_utg3292|quiver|pilon	33500	.	A	G	39.77	LowQual	AC=1;AF=0.500;AN=2;BaseQRankSum=0.720;ClippingRankSum=-1.380;DP=6;FS=0.000;MLEAC=1;MLEAF=0.500;MQ=37.72;MQRankSum=0.720;QD=6.63;ReadPosRankSum=-1.380;SOR=0.307	GT:AD:DP:GQ:PL	0/1:4,2:6:68:68,0,151
NOT_SCAFFOLDED_NGS_utg28050|quiver|pilon	9759	.	TG	T	31.73	LowCoverage;LowQual	AC=1;AF=0.500;AN=2;BaseQRankSum=-1.026;ClippingRankSum=0.000;DP=4;FS=0.000;MLEAC=1;MLEAF=0.500;MQ=40.00;MQRankSum=-1.026;QD=7.93;ReadPosRankSum=-1.026;SOR=0.693	GT:AD:DP:GQ:PL	0/1:2,2:4:69:69,0,69
NOT_SCAFFOLDED_NGS_utg28050|quiver|pilon	9796	.	G	A	76.77	PASS	AC=1;AF=0.500;AN=2;BaseQRankSum=-0.358;ClippingRankSum=0.358;DP=5;FS=0.000;MLEAC=1;MLEAF=0.500;MQ=40.00;MQRankSum=-1.231;QD=15.35;ReadPosRankSum=0.358;SOR=1.022	GT:AD:DP:GQ:PL	0/1:2,3:5:70:105,0,70
NOT_SCAFFOLDED_NGS_utg28050|quiver|pilon	9980	.	G	A	248.77	PASS	AC=1;AF=0.500;AN=2;BaseQRankSum=1.606;ClippingRankSum=1.291;DP=23;FS=0.000;MLEAC=1;MLEAF=0.500;MQ=40.42;MQRankSum=-1.543;QD=10.82;ReadPosRankSum=0.220;SOR=0.732	GT:AD:DP:GQ:PL	0/1:14,9:23:99:277,0,469
NOT_SCAFFOLDED_NGS_utg28050|quiver|pilon	14210	.	G	T	33.77	LowCoverage;LowQual	AC=1;AF=0.500;AN=2;BaseQRankSum=0.736;ClippingRankSum=0.736;DP=3;FS=0.000;MLEAC=1;MLEAF=0.500;MQ=35.71;MQRankSum=0.736;QD=11.26;ReadPosRankSum=0.736;SOR=1.179	GT:AD:DP:GQ:PL	0/1:1,2:3:34:62,0,34
NOT_SCAFFOLDED_NGS_utg28050|quiver|pilon	16446	.	CT	C	343.73	PASS	AC=1;AF=0.500;AN=2;BaseQRankSum=1.168;ClippingRankSum=0.790;DP=39;FS=0.000;MLEAC=1;MLEAF=0.500;MQ=41.50;MQRankSum=-1.168;QD=8.81;ReadPosRankSum=0.515;SOR=0.818	GT:AD:DP:GQ:PL	0/1:25,11:36:99:381,0,1672
NOT_SCAFFOLDED_NGS_utg28050|quiver|pilon	16448	.	CT	C	343.73	PASS	AC=1;AF=0.500;AN=2;BaseQRankSum=0.966;ClippingRankSum=-0.644;DP=38;FS=1.461;MLEAC=1;MLEAF=0.500;MQ=41.87;MQRankSum=-1.545;QD=9.05;ReadPosRankSum=0.309;SOR=1.061	GT:AD:DP:GQ:PL	0/1:27,11:38:99:381,0,1672
NOT_SCAFFOLDED_NGS_utg26189|quiver|pilon	2150	.	A	AT	140.87	PASS	AC=2;AF=1.00;AN=2;DP=5;FS=0.000;MLEAC=2;MLEAF=1.00;MQ=36.53;QD=28.17;SOR=1.022	GT:AD:DP:GQ:PL	1/1:0,5:5:15:178,15,0
NOT_SCAFFOLDED_NGS_utg26189|quiver|pilon	2185	.	A	AT	98	PASS	AC=2;AF=1.00;AN=2;DP=5;FS=0.000;MLEAC=2;MLEAF=1.00;MQ=39.23;QD=19.60;SOR=1.609	GT:AD:DP:GQ:PL	1/1:0,4:4:12:135,12,0
NOT_SCAFFOLDED_NGS_utg1501|quiver|pilon	46746	.	G	GA	38.25	LowQual	AC=2;AF=1.00;AN=2;DP=8;FS=0.000;MLEAC=2;MLEAF=1.00;MQ=60.00;QD=4.78;SOR=1.179	GT:AD:DP:GQ:PL	1/1:0,3:3:9:75,9,0
NOT_SCAFFOLDED_NGS_utg1501|quiver|pilon	51609	.	C	CATAG	84.73	PASS	AC=1;AF=0.500;AN=2;BaseQRankSum=0.727;ClippingRankSum=0.727;DP=19;FS=0.000;MLEAC=1;MLEAF=0.500;MQ=60.00;MQRankSum=0.727;QD=4.46;ReadPosRankSum=0.727;SOR=1.609	GT:AD:DP:GQ:PL	0/1:1,3:4:39:122,0,39
NOT_SCAFFOLDED_NGS_utg1501|quiver|pilon	51838	.	CGT	C	122.73	PASS	AC=1;AF=0.500;AN=2;BaseQRankSum=-0.652;ClippingRankSum=0.360;DP=64;FS=0.000;MLEAC=1;MLEAF=0.500;MQ=59.11;MQRankSum=-0.226;QD=1.92;ReadPosRankSum=1.105;SOR=0.593	GT:AD:DP:GQ:PL	0/1:36,10:46:99:160,0,1056
NOT_SCAFFOLDED_NGS_utg26963|quiver|pilon	3954	.	T	G	140.84	PASS	AC=2;AF=1.00;AN=2;DP=6;FS=0.000;MLEAC=2;MLEAF=1.00;MQ=33.34;QD=23.47;SOR=0.693	GT:AD:DP:GQ:PL	1/1:0,6:6:18:169,18,0
NOT_SCAFFOLDED_NGS_utg26963|quiver|pilon	4035	.	T	TG	164.80	PASS	AC=2;AF=1.00;AN=2;DP=8;FS=0.000;MLEAC=2;MLEAF=1.00;MQ=37.06;QD=20.60;SOR=1.329	GT:AD:DP:GQ:PL	1/1:0,6:6:18:202,18,0
NOT_SCAFFOLDED_NGS_utg26963|quiver|pilon	5624	.	A	C	127.77	PASS	AC=1;AF=0.500;AN=2;BaseQRankSum=2.062;ClippingRankSum=-0.329;DP=42;FS=2.660;MLEAC=1;MLEAF=0.500;MQ=35.62;MQRankSum=-0.364;QD=3.04;ReadPosRankSum=-0.087;SOR=0.175	GT:AD:DP:GQ:PL	0/1:34,7:41:99:156,0,1183
NOT_SCAFFOLDED_NGS_utg26963|quiver|pilon	5916	.	C	A	55.74	LowCoverage	AC=2;AF=1.00;AN=2;DP=2;FS=0.000;MLEAC=2;MLEAF=1.00;MQ=40.00;QD=27.87;SOR=2.303	GT:AD:DP:GQ:PL	1/1:0,2:2:6:83,6,0
NOT_SCAFFOLDED_NGS_utg26963|quiver|pilon	6541	.	G	T	101.77	PASS	AC=1;AF=0.500;AN=2;BaseQRankSum=-1.754;ClippingRankSum=0.000;DP=7;FS=0.000;MLEAC=1;MLEAF=0.500;MQ=39.31;MQRankSum=-0.550;QD=14.54;ReadPosRankSum=-0.550;SOR=0.941	GT:AD:DP:GQ:PL	0/1:3,4:7:99:130,0,107
NOT_SCAFFOLDED_NGS_utg26963|quiver|pilon	6670	.	TA	T	285.73	PASS	AC=1;AF=0.500;AN=2;BaseQRankSum=0.577;ClippingRankSum=0.628;DP=28;FS=1.583;MLEAC=1;MLEAF=0.500;MQ=42.29;MQRankSum=1.381;QD=10.20;ReadPosRankSum=-1.080;SOR=1.019	GT:AD:DP:GQ:PL	0/1:17,10:27:99:323,0,638
NOT_SCAFFOLDED_NGS_utg26963|quiver|pilon	6672	.	G	C	371.77	PASS	AC=1;AF=0.500;AN=2;BaseQRankSum=0.180;ClippingRankSum=-0.437;DP=27;FS=1.580;MLEAC=1;MLEAF=0.500;MQ=42.48;MQRankSum=-0.489;QD=13.77;ReadPosRankSum=1.106;SOR=0.796	GT:AD:DP:GQ:PL	0/1:12,14:26:99:400,0,391
NOT_SCAFFOLDED_NGS_utg26963|quiver|pilon	8852	.	C	T	220.77	PASS	AC=1;AF=0.500;AN=2;BaseQRankSum=0.597;ClippingRankSum=1.769;DP=11;FS=0.000;MLEAC=1;MLEAF=0.500;MQ=38.07;MQRankSum=1.246;QD=20.07;ReadPosRankSum=-1.034;SOR=1.270	GT:AD:DP:GQ:PL	0/1:4,7:11:99:249,0,147
NOT_SCAFFOLDED_NGS_utg26963|quiver|pilon	8855	.	A	C	106.77	PASS	AC=1;AF=0.500;AN=2;BaseQRankSum=-0.597;ClippingRankSum=-0.896;DP=11;FS=0.000;MLEAC=1;MLEAF=0.500;MQ=38.07;MQRankSum=0.000;QD=9.71;ReadPosRankSum=0.278;SOR=0.330	GT:AD:DP:GQ:PL	0/1:7,4:11:99:135,0,282
NOT_SCAFFOLDED_NGS_utg26963|quiver|pilon	8982	.	G	T	98.77	PASS	AC=1;AF=0.500;AN=2;BaseQRankSum=-0.278;ClippingRankSum=-1.398;DP=11;FS=0.000;MLEAC=1;MLEAF=0.500;MQ=38.07;MQRankSum=0.278;QD=8.98;ReadPosRankSum=0.278;SOR=0.330	GT:AD:DP:GQ:PL	0/1:7,4:11:99:127,0,250
NOT_SCAFFOLDED_NGS_utg26963|quiver|pilon	9199	.	T	A	149.77	PASS	AC=1;AF=0.500;AN=2;BaseQRankSum=1.991;ClippingRankSum=-0.574;DP=42;FS=0.000;MLEAC=1;MLEAF=0.500;MQ=46.83;MQRankSum=-3.375;QD=3.57;ReadPosRankSum=-0.709;SOR=0.190	GT:AD:DP:GQ:PL	0/1:35,7:42:99:178,0,1333
NOT_SCAFFOLDED_NGS_utg26963|quiver|pilon	10056	.	C	T	84.28	LowCoverage	AC=2;AF=1.00;AN=2;DP=3;FS=0.000;MLEAC=2;MLEAF=1.00;MQ=32.68;QD=28.09;SOR=2.833	GT:AD:DP:GQ:PL	1/1:0,3:3:9:112,9,0
NOT_SCAFFOLDED_NGS_utg26963|quiver|pilon	10082	.	C	T	121.03	LowCoverage	AC=2;AF=1.00;AN=2;DP=4;FS=0.000;MLEAC=2;MLEAF=1.00;MQ=32.51;QD=30.26;SOR=3.258	GT:AD:DP:GQ:PL	1/1:0,4:4:12:149,12,0
NOT_SCAFFOLDED_NGS_utg26963|quiver|pilon	10133	.	T	G	118.03	LowCoverage	AC=2;AF=1.00;AN=2;DP=4;FS=0.000;MLEAC=2;MLEAF=1.00;MQ=32.51;QD=29.51;SOR=1.609	GT:AD:DP:GQ:PL	1/1:0,4:4:12:146,12,0
NOT_SCAFFOLDED_NGS_utg26963|quiver|pilon	10443	.	G	A	60.77	LowCoverage	AC=1;AF=0.500;AN=2;BaseQRankSum=0.727;ClippingRankSum=0.727;DP=4;FS=0.000;MLEAC=1;MLEAF=0.500;MQ=32.20;MQRankSum=-0.727;QD=15.19;ReadPosRankSum=-0.727;SOR=1.609	GT:AD:DP:GQ:PL	0/1:1,3:4:30:89,0,30
NOT_SCAFFOLDED_NGS_utg26963|quiver|pilon	12655	.	G	A	416.82	PASS	AC=1;AF=0.500;AN=2;BaseQRankSum=0.425;ClippingRankSum=-0.255;DP=15;FS=0.000;MLEAC=1;MLEAF=0.500;MQ=31.64;MQRankSum=0.085;QD=27.79;ReadPosRankSum=-1.783;SOR=3.126	GT:AD:DP:GQ:PL	0/1:2,13:15:19:445,0,19
NOT_SCAFFOLDED_NGS_utg26963|quiver|pilon	12659	.	G	A	208.77	PASS	AC=1;AF=0.500;AN=2;BaseQRankSum=-0.342;ClippingRankSum=-1.220;DP=17;FS=0.000;MLEAC=1;MLEAF=0.500;MQ=30.84;MQRankSum=3.269;QD=12.28;ReadPosRankSum=1.025;SOR=0.425	GT:AD:DP:GQ:PL	0/1:10,7:17:99:237,0,311
NOT_SCAFFOLDED_NGS_utg26963|quiver|pilon	12806	.	C	A	735.77	PASS	AC=1;AF=0.500;AN=2;BaseQRankSum=2.206;ClippingRankSum=0.536;DP=73;FS=0.000;MLEAC=1;MLEAF=0.500;MQ=37.54;MQRankSum=-5.524;QD=10.08;ReadPosRankSum=1.808;SOR=0.789	GT:AD:DP:GQ:PL	0/1:39,34:73:99:764,0,1063
NOT_SCAFFOLDED_NGS_utg26963|quiver|pilon	13229	.	C	A	482.77	PASS	AC=1;AF=0.500;AN=2;BaseQRankSum=-0.954;ClippingRankSum=-0.835;DP=24;FS=10.950;MLEAC=1;MLEAF=0.500;MQ=45.10;MQRankSum=-1.729;QD=20.12;ReadPosRankSum=2.027;SOR=0.274	GT:AD:DP:GQ:PL	0/1:9,15:24:99:511,0,113
NOT_SCAFFOLDED_NGS_utg26963|quiver|pilon	13295	.	A	ATGTG	47.73	LowQual	AC=1;AF=0.500;AN=2;BaseQRankSum=0.000;ClippingRankSum=-0.937;DP=31;FS=0.000;MLEAC=1;MLEAF=0.500;MQ=43.96;MQRankSum=1.300;QD=1.54;ReadPosRankSum=-0.550;SOR=1.609	GT:AD:DP:GQ:PL	0/1:4,3:7:85:85,0,98
NOT_SCAFFOLDED_NGS_utg26963|quiver|pilon	13370	.	T	A	119.77	PASS	AC=1;AF=0.500;AN=2;BaseQRankSum=1.197;ClippingRankSum=-0.537;DP=21;FS=9.084;MLEAC=1;MLEAF=0.500;MQ=40.47;MQRankSum=-0.206;QD=5.70;ReadPosRankSum=-0.289;SOR=3.180	GT:AD:DP:GQ:PL	0/1:16,5:21:99:148,0,580
NOT_SCAFFOLDED_NGS_utg26963|quiver|pilon	13399	.	T	C	49.77	LowQual	AC=1;AF=0.500;AN=2;BaseQRankSum=0.672;ClippingRankSum=-0.851;DP=21;FS=5.935;MLEAC=1;MLEAF=0.500;MQ=40.74;MQRankSum=1.567;QD=2.37;ReadPosRankSum=0.851;SOR=2.655	GT:AD:DP:GQ:PL	0/1:17,4:21:78:78,0,588
NOT_SCAFFOLDED_NGS_utg26963|quiver|pilon	14537	.	T	TA	81.25	LowCoverage	AC=2;AF=1.00;AN=2;DP=3;FS=0.000;MLEAC=2;MLEAF=1.00;MQ=37.68;QD=27.08;SOR=2.833	GT:AD:DP:GQ:PL	1/1:0,3:3:9:118,9,0
NOT_SCAFFOLDED_NGS_utg1918|quiver|pilon	701	.	GAC	G	54.73	LowQD	AC=1;AF=0.500;AN=2;BaseQRankSum=-1.129;ClippingRankSum=-0.039;DP=73;FS=0.000;MLEAC=1;MLEAF=0.500;MQ=59.23;MQRankSum=-0.350;QD=0.75;ReadPosRankSum=0.047;SOR=0.859	GT:AD:DP:GQ:PL	0/1:15,6:21:92:92,0,307
NOT_SCAFFOLDED_NGS_utg10|quiver|pilon	11076	.	A	AC	79	PASS	AC=2;AF=1.00;AN=2;DP=7;FS=0.000;MLEAC=2;MLEAF=1.00;MQ=61.53;QD=11.29;SOR=0.693	GT:AD:DP:GQ:PL	1/1:0,4:4:12:116,12,0
NOT_SCAFFOLDED_NGS_utg8785|quiver|pilon	33958	.	T	TG	77	PASS	AC=2;AF=1.00;AN=2;DP=5;FS=0.000;MLEAC=2;MLEAF=1.00;MQ=60.00;QD=15.40;SOR=3.258	GT:AD:DP:GQ:PL	1/1:0,4:4:12:114,12,0
NOT_SCAFFOLDED_NGS_utg33503|quiver|pilon	10563	.	CATTT	C	746.73	PASS	AC=1;AF=0.500;AN=2;BaseQRankSum=1.744;ClippingRankSum=0.578;DP=217;FS=19.677;MLEAC=1;MLEAF=0.500;MQ=43.04;MQRankSum=-1.913;QD=3.44;ReadPosRankSum=-1.230;SOR=2.191	GT:AD:DP:GQ:PL	0/1:173,31:204:99:784,0,7870
NOT_SCAFFOLDED_NGS_utg33503|quiver|pilon	11726	.	GTTA	G	303.14	PASS	AC=1;AF=0.500;AN=2;BaseQRankSum=0.000;ClippingRankSum=-1.741;DP=27;FS=3.979;MLEAC=1;MLEAF=0.500;MQ=37.89;MQRankSum=-1.741;QD=11.23;SOR=1.198	GT:AD:DP:GQ:PL	0/1:1,9:10:10:340,0,10
NOT_SCAFFOLDED_NGS_utg33503|quiver|pilon	16165	.	TAAGA	T	859.73	PASS	AC=1;AF=0.500;AN=2;BaseQRankSum=-2.119;ClippingRankSum=-0.347;DP=71;FS=7.549;MLEAC=1;MLEAF=0.500;MQ=40.81;MQRankSum=-6.326;QD=12.11;ReadPosRankSum=0.819;SOR=0.180	GT:AD:DP:GQ:PL	0/1:37,24:61:99:897,0,1747
HYBRID_SCAFFOLD_Super-Scaffold_1343|quiver|pilon	26462	.	GAT	G	34.71	LowCoverage;LowQual	AC=2;AF=1.00;AN=2;DP=3;FS=0.000;MLEAC=2;MLEAF=1.00;MQ=60.00;QD=11.57;SOR=0.693	GT:AD:DP:GQ:PL	1/1:0,2:2:6:71,6,0
HYBRID_SCAFFOLD_Super-Scaffold_1343|quiver|pilon	43111	.	T	G	73.77	PASS	AC=1;AF=0.500;AN=2;BaseQRankSum=-3.460;ClippingRankSum=0.457;DP=32;FS=1.527;MLEAC=1;MLEAF=0.500;MQ=56.40;MQRankSum=-4.200;QD=2.31;ReadPosRankSum=0.065;SOR=0.430	GT:AD:DP:GQ:PL	0/1:24,8:32:99:102,0,817
HYBRID_SCAFFOLD_Super-Scaffold_1343|quiver|pilon	43126	.	G	A	76.77	PASS	AC=1;AF=0.500;AN=2;BaseQRankSum=-2.731;ClippingRankSum=0.429;DP=31;FS=1.615;MLEAC=1;MLEAF=0.500;MQ=56.28;MQRankSum=-4.176;QD=2.48;ReadPosRankSum=0.248;SOR=0.368	GT:AD:DP:GQ:PL	0/1:23,8:31:99:105,0,702
HYBRID_SCAFFOLD_Super-Scaffold_1343|quiver|pilon	43139	.	T	A	82.77	SnpCluster	AC=1;AF=0.500;AN=2;BaseQRankSum=1.745;ClippingRankSum=0.724;DP=22;FS=2.715;MLEAC=1;MLEAF=0.500;MQ=57.79;MQRankSum=-3.107;QD=3.76;ReadPosRankSum=0.298;SOR=1.721	GT:AD:DP:GQ:PL	0/1:18,4:22:99:111,0,1038
HYBRID_SCAFFOLD_Super-Scaffold_1343|quiver|pilon	43141	.	G	C	82.77	SnpCluster	AC=1;AF=0.500;AN=2;BaseQRankSum=0.553;ClippingRankSum=1.319;DP=22;FS=2.671;MLEAC=1;MLEAF=0.500;MQ=57.79;MQRankSum=-3.107;QD=3.76;ReadPosRankSum=0.298;SOR=2.110	GT:AD:DP:GQ:PL	0/1:18,4:22:99:111,0,1038
HYBRID_SCAFFOLD_Super-Scaffold_1343|quiver|pilon	43143	.	T	C	85.77	SnpCluster	AC=1;AF=0.500;AN=2;BaseQRankSum=1.657;ClippingRankSum=-0.493;DP=21;FS=2.740;MLEAC=1;MLEAF=0.500;MQ=57.69;MQRankSum=-3.090;QD=4.08;ReadPosRankSum=0.134;SOR=1.845	GT:AD:DP:GQ:PL	0/1:17,4:21:99:114,0,1003
HYBRID_SCAFFOLD_Super-Scaffold_1343|quiver|pilon	120249	.	A	ATG	49.73	LowQual	AC=1;AF=0.500;AN=2;BaseQRankSum=-0.365;ClippingRankSum=0.000;DP=32;FS=0.000;MLEAC=1;MLEAF=0.500;MQ=58.42;MQRankSum=-0.365;QD=1.55;ReadPosRankSum=-1.036;SOR=0.307	GT:AD:DP:GQ:PL	0/1:6,4:10:87:87,0,184
HYBRID_SCAFFOLD_Super-Scaffold_1343|quiver|pilon	142621	.	GAC	G	30.73	LowQD;LowQual	AC=1;AF=0.500;AN=2;BaseQRankSum=-1.280;ClippingRankSum=-0.031;DP=55;FS=5.477;MLEAC=1;MLEAF=0.500;MQ=56.24;MQRankSum=-0.094;QD=0.56;ReadPosRankSum=1.393;SOR=2.303	GT:AD:DP:GQ:PL	0/1:22,5:27:68:68,0,536
HYBRID_SCAFFOLD_Super-Scaffold_1343|quiver|pilon	176057	.	A	G	37.77	LowQual	AC=1;AF=0.500;AN=2;BaseQRankSum=0.361;ClippingRankSum=-0.361;DP=9;FS=3.522;MLEAC=1;MLEAF=0.500;MQ=54.78;MQRankSum=-1.307;QD=4.20;ReadPosRankSum=-0.361;SOR=2.712	GT:AD:DP:GQ:PL	0/1:5,4:9:66:66,0,90
HYBRID_SCAFFOLD_Super-Scaffold_1343|quiver|pilon	189563	.	G	GGAAGAAGAA	159.94	PASS	AC=2;AF=1.00;AN=2;DP=22;FS=0.000;MLEAC=2;MLEAF=1.00;MQ=52.21;QD=7.27;SOR=1.179	GT:AD:DP:GQ:PL	1/1:0,3:3:13:197,13,0
HYBRID_SCAFFOLD_Super-Scaffold_1343|quiver|pilon	208625	.	CTG	C	75.73	PASS	AC=1;AF=0.500;AN=2;BaseQRankSum=-0.153;ClippingRankSum=-0.827;DP=42;FS=0.000;MLEAC=1;MLEAF=0.500;MQ=56.35;MQRankSum=1.378;QD=1.80;ReadPosRankSum=-0.041;SOR=0.495	GT:AD:DP:GQ:PL	0/1:16,8:24:99:113,0,354
HYBRID_SCAFFOLD_Super-Scaffold_1343|quiver|pilon	211147	.	T	TG	79	LowCoverage	AC=2;AF=1.00;AN=2;DP=4;FS=0.000;MLEAC=2;MLEAF=1.00;MQ=60.00;QD=19.75;SOR=0.693	GT:AD:DP:GQ:PL	1/1:0,4:4:12:116,12,0
HYBRID_SCAFFOLD_Super-Scaffold_1343|quiver|pilon	260220	.	TTG	T	41.73	LowQD;LowQual	AC=1;AF=0.500;AN=2;BaseQRankSum=0.333;ClippingRankSum=0.777;DP=51;FS=0.000;MLEAC=1;MLEAF=0.500;MQ=60.00;MQRankSum=1.266;QD=0.82;ReadPosRankSum=0.778;SOR=0.877	GT:AD:DP:GQ:PL	0/1:32,7:39:79:79,0,973
HYBRID_SCAFFOLD_Super-Scaffold_1343|quiver|pilon	286505	.	CTG	C	37.73	LowQual	AC=1;AF=0.500;AN=2;BaseQRankSum=0.876;ClippingRankSum=-0.876;DP=16;FS=2.808;MLEAC=1;MLEAF=0.500;MQ=52.22;MQRankSum=0.361;QD=2.36;ReadPosRankSum=-0.361;SOR=0.148	GT:AD:DP:GQ:PL	0/1:5,4:9:75:75,0,100
HYBRID_SCAFFOLD_Super-Scaffold_1343|quiver|pilon	304212	.	GGT	G	73.73	PASS	AC=1;AF=0.500;AN=2;BaseQRankSum=-0.041;ClippingRankSum=1.278;DP=35;FS=0.000;MLEAC=1;MLEAF=0.500;MQ=60.31;MQRankSum=-0.866;QD=2.11;ReadPosRankSum=0.653;SOR=0.693	GT:AD:DP:GQ:PL	0/1:14,6:20:99:111,0,299
HYBRID_SCAFFOLD_Super-Scaffold_1343|quiver|pilon	320511	.	GCA	G	76.73	PASS	AC=1;AF=0.500;AN=2;BaseQRankSum=-0.720;ClippingRankSum=1.380;DP=9;FS=0.000;MLEAC=1;MLEAF=0.500;MQ=60.00;MQRankSum=0.720;QD=8.53;ReadPosRankSum=-0.720;SOR=1.329	GT:AD:DP:GQ:PL	0/1:2,4:6:46:114,0,46
HYBRID_SCAFFOLD_Super-Scaffold_1343|quiver|pilon	373388	.	CTG	C	71.73	LowQD	AC=1;AF=0.500;AN=2;BaseQRankSum=-0.439;ClippingRankSum=0.945;DP=54;FS=4.839;MLEAC=1;MLEAF=0.500;MQ=60.00;MQRankSum=0.169;QD=1.33;ReadPosRankSum=-0.537;SOR=0.112	GT:AD:DP:GQ:PL	0/1:35,7:42:99:109,0,942
HYBRID_SCAFFOLD_Super-Scaffold_1343|quiver|pilon	392492	.	AGT	A	37.73	LowQD;LowQual	AC=1;AF=0.500;AN=2;BaseQRankSum=1.061;ClippingRankSum=-1.768;DP=28;FS=2.363;MLEAC=1;MLEAF=0.500;MQ=59.70;MQRankSum=1.061;QD=1.35;ReadPosRankSum=-1.003;SOR=0.223	GT:AD:DP:GQ:PL	0/1:10,4:14:75:75,0,239
HYBRID_SCAFFOLD_Super-Scaffold_1343|quiver|pilon	394405	.	A	AAAGAG	43.92	LowQual	AC=2;AF=1.00;AN=2;DP=12;FS=0.000;MLEAC=2;MLEAF=1.00;MQ=58.05;QD=3.66;SOR=0.693	GT:AD:DP:GQ:PL	1/1:0,2:2:5:80,5,0
HYBRID_SCAFFOLD_Super-Scaffold_1343|quiver|pilon	445745	.	A	AG	63.87	PASS	AC=1;AF=0.500;AN=2;BaseQRankSum=-0.731;ClippingRankSum=-0.731;DP=7;FS=6.990;MLEAC=1;MLEAF=0.500;MQ=60.00;MQRankSum=0.731;QD=9.12;ReadPosRankSum=-0.731;SOR=3.229	GT:AD:DP:GQ:PL	0/1:1,4:5:15:101,0,15
HYBRID_SCAFFOLD_Super-Scaffold_1343|quiver|pilon	476538	.	CCT	C	87.73	PASS	AC=1;AF=0.500;AN=2;BaseQRankSum=-2.332;ClippingRankSum=0.922;DP=24;FS=9.276;MLEAC=1;MLEAF=0.500;MQ=57.23;MQRankSum=-0.380;QD=3.66;ReadPosRankSum=-0.163;SOR=0.039	GT:AD:DP:GQ:PL	0/1:10,6:16:99:125,0,208
HYBRID_SCAFFOLD_Super-Scaffold_1343|quiver|pilon	600351	.	A	G	91.77	PASS	AC=1;AF=0.500;AN=2;BaseQRankSum=-1.683;ClippingRankSum=1.326;DP=41;FS=45.832;MLEAC=1;MLEAF=0.500;MQ=56.69;MQRankSum=-1.743;QD=2.24;ReadPosRankSum=-0.313;SOR=5.279	GT:AD:DP:GQ:PL	0/1:26,13:39:99:120,0,686
HYBRID_SCAFFOLD_Super-Scaffold_1343|quiver|pilon	634940	.	C	CTTTGT	56.37	PASS	AC=2;AF=1.00;AN=2;DP=10;FS=0.000;MLEAC=2;MLEAF=1.00;MQ=62.13;QD=5.64;SOR=1.179	GT:AD:DP:GQ:PL	1/1:0,3:3:8:93,8,0
HYBRID_SCAFFOLD_Super-Scaffold_1343|quiver|pilon	641979	.	TAC	T	50.73	LowQD	AC=1;AF=0.500;AN=2;BaseQRankSum=0.643;ClippingRankSum=1.490;DP=65;FS=1.628;MLEAC=1;MLEAF=0.500;MQ=59.86;MQRankSum=-0.234;QD=0.78;ReadPosRankSum=0.034;SOR=1.123	GT:AD:DP:GQ:PL	0/1:41,7:48:88:88,0,1133
HYBRID_SCAFFOLD_Super-Scaffold_1343|quiver|pilon	659956	.	T	TC	79	PASS	AC=2;AF=1.00;AN=2;DP=5;FS=0.000;MLEAC=2;MLEAF=1.00;MQ=44.72;QD=15.80;SOR=3.258	GT:AD:DP:GQ:PL	1/1:0,4:4:12:116,12,0
HYBRID_SCAFFOLD_Super-Scaffold_1343|quiver|pilon	666428	.	CGT	C	46.73	LowQual	AC=1;AF=0.500;AN=2;BaseQRankSum=0.142;ClippingRankSum=0.614;DP=23;FS=2.350;MLEAC=1;MLEAF=0.500;MQ=60.00;MQRankSum=0.803;QD=2.03;ReadPosRankSum=-0.950;SOR=1.535	GT:AD:DP:GQ:PL	0/1:16,4:20:84:84,0,442
HYBRID_SCAFFOLD_Super-Scaffold_1343|quiver|pilon	671236	.	T	A	52.77	PASS	AC=1;AF=0.500;AN=2;BaseQRankSum=-0.521;ClippingRankSum=-0.582;DP=28;FS=2.066;MLEAC=1;MLEAF=0.500;MQ=46.50;MQRankSum=1.623;QD=1.88;ReadPosRankSum=-1.072;SOR=1.609	GT:AD:DP:GQ:PL	0/1:16,8:24:81:81,0,204
HYBRID_SCAFFOLD_Super-Scaffold_1343|quiver|pilon	671310	.	T	TCACA	1144.73	PASS	AC=2;AF=1.00;AN=2;BaseQRankSum=-0.371;ClippingRankSum=-0.371;DP=53;FS=4.929;MLEAC=2;MLEAF=1.00;MQ=47.81;MQRankSum=1.362;QD=21.60;ReadPosRankSum=-0.495;SOR=1.646	GT:AD:DP:GQ:PL	1/1:1,29:30:71:1182,71,0
HYBRID_SCAFFOLD_Super-Scaffold_1343|quiver|pilon	684329	.	A	AAAAG	73.90	PASS	AC=2;AF=1.00;AN=2;DP=7;FS=0.000;MLEAC=2;MLEAF=1.00;MQ=44.72;QD=10.56;SOR=3.611	GT:AD:DP:GQ:PL	1/1:0,5:5:14:111,14,0
HYBRID_SCAFFOLD_Super-Scaffold_1346|quiver|pilon	29172	.	A	T	42.77	LowQual	AC=1;AF=0.500;AN=2;BaseQRankSum=-1.380;ClippingRankSum=-0.720;DP=6;FS=11.761;MLEAC=1;MLEAF=0.500;MQ=60.00;MQRankSum=0.720;QD=7.13;ReadPosRankSum=0.000;SOR=3.223	GT:AD:DP:GQ:PL	0/1:2,4:6:63:71,0,63
HYBRID_SCAFFOLD_Super-Scaffold_1346|quiver|pilon	73530	.	GCA	G	132.73	LowQD	AC=1;AF=0.500;AN=2;BaseQRankSum=-1.295;ClippingRankSum=0.202;DP=186;FS=0.000;MLEAC=1;MLEAF=0.500;MQ=59.18;MQRankSum=-0.167;QD=0.71;ReadPosRankSum=0.195;SOR=0.611	GT:AD:DP:GQ:PL	0/1:122,18:140:99:170,0,3777
HYBRID_SCAFFOLD_Super-Scaffold_1346|quiver|pilon	73755	.	GAC	G	107.73	LowQD	AC=1;AF=0.500;AN=2;BaseQRankSum=0.501;ClippingRankSum=0.005;DP=149;FS=0.000;MLEAC=1;MLEAF=0.500;MQ=58.27;MQRankSum=0.433;QD=0.72;ReadPosRankSum=1.302;SOR=0.788	GT:AD:DP:GQ:PL	0/1:92,13:105:99:145,0,2704
HYBRID_SCAFFOLD_Super-Scaffold_1346|quiver|pilon	128315	.	C	G	39.77	LowQual	AC=1;AF=0.500;AN=2;BaseQRankSum=-1.359;ClippingRankSum=0.815;DP=18;FS=9.234;MLEAC=1;MLEAF=0.500;MQ=57.99;MQRankSum=-1.177;QD=2.21;ReadPosRankSum=-0.091;SOR=3.258	GT:AD:DP:GQ:PL	0/1:11,7:18:68:68,0,224
HYBRID_SCAFFOLD_Super-Scaffold_1346|quiver|pilon	164036	.	G	GA	52.19	PASS	AC=2;AF=1.00;AN=2;BaseQRankSum=0.731;ClippingRankSum=-0.731;DP=11;FS=0.000;MLEAC=2;MLEAF=1.00;MQ=60.00;MQRankSum=0.731;QD=4.74;ReadPosRankSum=0.731;SOR=0.693	GT:AD:DP:GQ:PL	1/1:1,4:5:4:88,4,0
HYBRID_SCAFFOLD_Super-Scaffold_1346|quiver|pilon	204882	.	AAG	A	103.73	PASS	AC=1;AF=0.500;AN=2;BaseQRankSum=-0.830;ClippingRankSum=-0.830;DP=34;FS=2.197;MLEAC=1;MLEAF=0.500;MQ=56.15;MQRankSum=-0.927;QD=3.05;ReadPosRankSum=0.439;SOR=1.402	GT:AD:DP:GQ:PL	0/1:10,7:17:99:141,0,213
HYBRID_SCAFFOLD_Super-Scaffold_1346|quiver|pilon	272530	.	T	TC	48.92	LowQual	AC=2;AF=1.00;AN=2;BaseQRankSum=-0.358;ClippingRankSum=0.358;DP=6;FS=3.979;MLEAC=2;MLEAF=1.00;MQ=54.23;MQRankSum=1.231;QD=8.15;ReadPosRankSum=1.231;SOR=0.859	GT:AD:DP:GQ:PL	1/1:2,3:5:5:85,5,0
HYBRID_SCAFFOLD_Super-Scaffold_1346|quiver|pilon	307594	.	A	AAACC	387.74	PASS	AC=2;AF=1.00;AN=2;DP=21;FS=0.000;MLEAC=2;MLEAF=1.00;MQ=61.53;QD=18.46;SOR=1.609	GT:AD:DP:GQ:PL	1/1:0,10:10:29:425,29,0
HYBRID_SCAFFOLD_Super-Scaffold_1346|quiver|pilon	346430	.	GAAGA	G	279.76	PASS	AC=2;AF=1.00;AN=2;DP=21;FS=0.000;MLEAC=2;MLEAF=1.00;MQ=57.30;QD=13.32;SOR=1.609	GT:AD:DP:GQ:PL	1/1:0,7:7:22:317,22,0
HYBRID_SCAFFOLD_Super-Scaffold_1346|quiver|pilon	383104	.	T	C	61.77	PASS	AC=1;AF=0.500;AN=2;BaseQRankSum=-1.660;ClippingRankSum=-0.938;DP=15;FS=0.000;MLEAC=1;MLEAF=0.500;MQ=44.15;MQRankSum=-0.794;QD=4.12;ReadPosRankSum=-1.949;SOR=1.179	GT:AD:DP:GQ:PL	0/1:12,3:15:90:90,0,921
HYBRID_SCAFFOLD_Super-Scaffold_1346|quiver|pilon	383110	.	C	A	58.77	PASS	AC=1;AF=0.500;AN=2;BaseQRankSum=-1.749;ClippingRankSum=-0.404;DP=16;FS=0.000;MLEAC=1;MLEAF=0.500;MQ=45.22;MQRankSum=-0.538;QD=3.67;ReadPosRankSum=-1.211;SOR=1.002	GT:AD:DP:GQ:PL	0/1:13,3:16:87:87,0,961
HYBRID_SCAFFOLD_Super-Scaffold_1346|quiver|pilon	397025	.	A	AAAAG	231.80	PASS	AC=2;AF=1.00;AN=2;DP=13;FS=0.000;MLEAC=2;MLEAF=1.00;MQ=55.12;QD=17.83;SOR=2.303	GT:AD:DP:GQ:PL	1/1:0,6:6:18:269,18,0
HYBRID_SCAFFOLD_Super-Scaffold_1346|quiver|pilon	461965	.	T	TC	118.87	PASS	AC=2;AF=1.00;AN=2;DP=5;FS=0.000;MLEAC=2;MLEAF=1.00;MQ=60.00;QD=23.77;SOR=1.981	GT:AD:DP:GQ:PL	1/1:0,5:5:15:156,15,0
HYBRID_SCAFFOLD_Super-Scaffold_1346|quiver|pilon	491531	.	CGT	C	160.73	PASS	AC=1;AF=0.500;AN=2;BaseQRankSum=-1.292;ClippingRankSum=0.124;DP=51;FS=1.481;MLEAC=1;MLEAF=0.500;MQ=59.17;MQRankSum=-0.124;QD=3.15;ReadPosRankSum=-0.170;SOR=1.026	GT:AD:DP:GQ:PL	0/1:28,9:37:99:198,0,850
HYBRID_SCAFFOLD_Super-Scaffold_1346|quiver|pilon	520203	.	CAG	C	52.73	PASS	AC=1;AF=0.500;AN=2;BaseQRankSum=-0.361;ClippingRankSum=1.307;DP=21;FS=0.000;MLEAC=1;MLEAF=0.500;MQ=60.00;MQRankSum=-0.729;QD=2.51;ReadPosRankSum=-0.729;SOR=1.179	GT:AD:DP:GQ:PL	0/1:5,4:9:90:90,0,131
HYBRID_SCAFFOLD_Super-Scaffold_1346|quiver|pilon	542816	.	A	AC	87	PASS	AC=2;AF=1.00;AN=2;DP=5;FS=0.000;MLEAC=2;MLEAF=1.00;MQ=60.00;QD=17.40;SOR=1.609	GT:AD:DP:GQ:PL	1/1:0,4:4:12:124,12,0
HYBRID_SCAFFOLD_Super-Scaffold_1346|quiver|pilon	556818	.	TGA	T	114.73	PASS	AC=1;AF=0.500;AN=2;BaseQRankSum=0.627;ClippingRankSum=0.715;DP=20;FS=25.233;MLEAC=1;MLEAF=0.500;MQ=47.79;MQRankSum=0.000;QD=5.74;ReadPosRankSum=-1.109;SOR=4.396	GT:AD:DP:GQ:PL	0/1:6,8:14:46:152,0,46
HYBRID_SCAFFOLD_Super-Scaffold_1346|quiver|pilon	580355	.	GGT	G	48.73	LowQual	AC=1;AF=0.500;AN=2;BaseQRankSum=-0.424;ClippingRankSum=1.516;DP=24;FS=0.000;MLEAC=1;MLEAF=0.500;MQ=60.00;MQRankSum=0.182;QD=2.03;ReadPosRankSum=-1.273;SOR=0.693	GT:AD:DP:GQ:PL	0/1:12,4:16:86:86,0,342
HYBRID_SCAFFOLD_Super-Scaffold_1346|quiver|pilon	585047	.	CCT	C	38.73	LowQual	AC=1;AF=0.500;AN=2;BaseQRankSum=1.246;ClippingRankSum=-0.278;DP=20;FS=0.000;MLEAC=1;MLEAF=0.500;MQ=60.00;MQRankSum=-1.246;QD=1.94;ReadPosRankSum=0.876;SOR=1.112	GT:AD:DP:GQ:PL	0/1:7,4:11:76:76,0,146
HYBRID_SCAFFOLD_Super-Scaffold_1346|quiver|pilon	585101	.	TAC	T	155.77	PASS	AC=2;AF=1.00;AN=2;DP=23;FS=0.000;MLEAC=2;MLEAF=1.00;MQ=59.14;QD=6.77;SOR=1.609	GT:AD:DP:GQ:PL	1/1:0,7:7:21:193,21,0
HYBRID_SCAFFOLD_Super-Scaffold_1348|quiver|pilon	55934	.	C	CT	85	PASS	AC=2;AF=1.00;AN=2;DP=5;FS=0.000;MLEAC=2;MLEAF=1.00;MQ=60.00;QD=17.00;SOR=1.609	GT:AD:DP:GQ:PL	1/1:0,4:4:12:122,12,0
HYBRID_SCAFFOLD_Super-Scaffold_1348|quiver|pilon	109287	.	CGT	C	44.73	LowQD;LowQual	AC=1;AF=0.500;AN=2;BaseQRankSum=0.392;ClippingRankSum=1.097;DP=40;FS=0.000;MLEAC=1;MLEAF=0.500;MQ=60.00;MQRankSum=0.392;QD=1.12;ReadPosRankSum=-1.157;SOR=0.892	GT:AD:DP:GQ:PL	0/1:17,5:22:82:82,0,470
HYBRID_SCAFFOLD_Super-Scaffold_1348|quiver|pilon	177885	.	C	CG	61.25	LowCoverage	AC=2;AF=1.00;AN=2;DP=4;FS=0.000;MLEAC=2;MLEAF=1.00;MQ=60.00;QD=15.31;SOR=2.833	GT:AD:DP:GQ:PL	1/1:0,3:3:9:98,9,0
HYBRID_SCAFFOLD_Super-Scaffold_1348|quiver|pilon	186909	.	GAA	G	30.73	LowQual	AC=1;AF=0.500;AN=2;BaseQRankSum=-0.623;ClippingRankSum=-0.623;DP=17;FS=0.000;MLEAC=1;MLEAF=0.500;MQ=60.00;MQRankSum=1.868;QD=1.81;ReadPosRankSum=-0.370;SOR=0.368	GT:AD:DP:GQ:PL	0/1:11,3:14:68:68,0,323
HYBRID_SCAFFOLD_Super-Scaffold_1348|quiver|pilon	188229	.	ATG	A	86.73	PASS	AC=1;AF=0.500;AN=2;BaseQRankSum=1.426;ClippingRankSum=0.238;DP=40;FS=8.022;MLEAC=1;MLEAF=0.500;MQ=59.03;MQRankSum=0.317;QD=2.17;ReadPosRankSum=0.342;SOR=2.566	GT:AD:DP:GQ:PL	0/1:13,7:20:99:124,0,286
HYBRID_SCAFFOLD_Super-Scaffold_1348|quiver|pilon	228041	.	T	TC	36.82	LowQual	AC=1;AF=0.500;AN=2;BaseQRankSum=0.727;ClippingRankSum=0.727;DP=8;FS=0.000;MLEAC=1;MLEAF=0.500;MQ=60.00;MQRankSum=-0.727;QD=4.60;ReadPosRankSum=0.727;SOR=1.609	GT:AD:DP:GQ:PL	0/1:1,3:4:17:74,0,17
HYBRID_SCAFFOLD_Super-Scaffold_1348|quiver|pilon	236837	.	CGT	C	115.73	PASS	AC=1;AF=0.500;AN=2;BaseQRankSum=0.044;ClippingRankSum=0.307;DP=32;FS=7.521;MLEAC=1;MLEAF=0.500;MQ=59.03;MQRankSum=0.833;QD=3.62;ReadPosRankSum=0.047;SOR=2.279	GT:AD:DP:GQ:PL	0/1:13,8:21:99:153,0,312
HYBRID_SCAFFOLD_Super-Scaffold_1348|quiver|pilon	320773	.	A	AG	90	PASS	AC=2;AF=1.00;AN=2;DP=5;FS=0.000;MLEAC=2;MLEAF=1.00;MQ=60.00;QD=18.00;SOR=1.609	GT:AD:DP:GQ:PL	1/1:0,4:4:12:127,12,0
HYBRID_SCAFFOLD_Super-Scaffold_1348|quiver|pilon	353785	.	TAC	T	68.73	LowQD	AC=1;AF=0.500;AN=2;BaseQRankSum=-0.251;ClippingRankSum=0.212;DP=84;FS=3.335;MLEAC=1;MLEAF=0.500;MQ=60.00;MQRankSum=-0.348;QD=0.82;ReadPosRankSum=0.807;SOR=1.448	GT:AD:DP:GQ:PL	0/1:55,9:64:99:106,0,1500
HYBRID_SCAFFOLD_Super-Scaffold_1348|quiver|pilon	451986	.	CGT	C	45.73	LowQD;LowQual	AC=1;AF=0.500;AN=2;BaseQRankSum=-1.362;ClippingRankSum=1.032;DP=38;FS=0.000;MLEAC=1;MLEAF=0.500;MQ=60.28;MQRankSum=-0.702;QD=1.20;ReadPosRankSum=0.349;SOR=0.760	GT:AD:DP:GQ:PL	0/1:16,5:21:83:83,0,422
HYBRID_SCAFFOLD_Super-Scaffold_1348|quiver|pilon	484431	.	G	C	131.77	PASS	AC=1;AF=0.500;AN=2;BaseQRankSum=-2.532;ClippingRankSum=-0.491;DP=23;FS=0.000;MLEAC=1;MLEAF=0.500;MQ=48.72;MQRankSum=1.172;QD=5.73;ReadPosRankSum=-3.591;SOR=0.693	GT:AD:DP:GQ:PL	0/1:10,10:20:99:160,0,336
HYBRID_SCAFFOLD_Super-Scaffold_1348|quiver|pilon	484432	.	G	T	131.77	PASS	AC=1;AF=0.500;AN=2;BaseQRankSum=-1.172;ClippingRankSum=0.416;DP=23;FS=0.000;MLEAC=1;MLEAF=0.500;MQ=48.72;MQRankSum=1.323;QD=5.73;ReadPosRankSum=-3.288;SOR=0.693	GT:AD:DP:GQ:PL	0/1:10,10:20:99:160,0,336
HYBRID_SCAFFOLD_Super-Scaffold_1348|quiver|pilon	486818	.	G	A	1453.77	PASS	AC=1;AF=0.500;AN=2;BaseQRankSum=2.387;ClippingRankSum=-1.007;DP=65;FS=15.608;MLEAC=1;MLEAF=0.500;MQ=49.09;MQRankSum=2.107;QD=22.37;ReadPosRankSum=3.617;SOR=0.835	GT:AD:DP:GQ:PL	0/1:13,45:58:99:1482,0,264
HYBRID_SCAFFOLD_Super-Scaffold_1348|quiver|pilon	486830	.	G	A	1404.77	PASS	AC=1;AF=0.500;AN=2;BaseQRankSum=2.306;ClippingRankSum=-1.251;DP=51;FS=22.014;MLEAC=1;MLEAF=0.500;MQ=47.98;MQRankSum=2.478;QD=27.54;ReadPosRankSum=-0.270;SOR=0.535	GT:AD:DP:GQ:PL	0/1:11,37:48:99:1433,0,248
HYBRID_SCAFFOLD_Super-Scaffold_1348|quiver|pilon	486864	.	G	A	283.77	PASS	AC=1;AF=0.500;AN=2;BaseQRankSum=-0.735;ClippingRankSum=0.945;DP=27;FS=13.970;MLEAC=1;MLEAF=0.500;MQ=47.85;MQRankSum=-1.995;QD=10.51;ReadPosRankSum=-1.925;SOR=0.014	GT:AD:DP:GQ:PL	0/1:17,6:23:99:312,0,543
HYBRID_SCAFFOLD_Super-Scaffold_1348|quiver|pilon	548473	.	GAC	G	107.73	PASS	AC=1;AF=0.500;AN=2;BaseQRankSum=-0.718;ClippingRankSum=0.042;DP=30;FS=2.098;MLEAC=1;MLEAF=0.500;MQ=60.00;MQRankSum=-1.141;QD=3.59;ReadPosRankSum=1.087;SOR=0.223	GT:AD:DP:GQ:PL	0/1:12,7:19:99:145,0,315
HYBRID_SCAFFOLD_Super-Scaffold_1348|quiver|pilon	653650	.	AAAGG	A	31.73	LowQual	AC=1;AF=0.500;AN=2;BaseQRankSum=-1.495;ClippingRankSum=0.198;DP=8;FS=0.000;MLEAC=1;MLEAF=0.500;MQ=56.61;MQRankSum=0.198;QD=3.97;ReadPosRankSum=0.358;SOR=0.446	GT:AD:DP:GQ:PL	0/1:5,2:7:69:69,0,228
HYBRID_SCAFFOLD_Super-Scaffold_1348|quiver|pilon	676927	.	C	CT	41.25	LowCoverage;LowQual	AC=2;AF=1.00;AN=2;DP=4;FS=0.000;MLEAC=2;MLEAF=1.00;MQ=60.00;QD=10.31;SOR=2.833	GT:AD:DP:GQ:PL	1/1:0,3:3:9:78,9,0
HYBRID_SCAFFOLD_Super-Scaffold_1348|quiver|pilon	700730	.	GCA	G	48.73	LowQual	AC=1;AF=0.500;AN=2;BaseQRankSum=-0.071;ClippingRankSum=-1.344;DP=19;FS=0.000;MLEAC=1;MLEAF=0.500;MQ=60.00;MQRankSum=0.778;QD=2.56;ReadPosRankSum=-0.289;SOR=0.412	GT:AD:DP:GQ:PL	0/1:10,4:14:86:86,0,251
HYBRID_SCAFFOLD_Super-Scaffold_1349|quiver|pilon	599	.	G	GT	245.77	PASS	AC=2;AF=1.00;AN=2;DP=7;FS=0.000;MLEAC=2;MLEAF=1.00;MQ=40.35;QD=31.16;SOR=0.941	GT:AD:DP:GQ:PL	1/1:0,7:7:21:283,21,0
HYBRID_SCAFFOLD_Super-Scaffold_1349|quiver|pilon	35845	.	A	AC	87	LowCoverage	AC=2;AF=1.00;AN=2;DP=4;FS=0.000;MLEAC=2;MLEAF=1.00;MQ=45.83;QD=21.75;SOR=1.609	GT:AD:DP:GQ:PL	1/1:0,4:4:12:124,12,0
HYBRID_SCAFFOLD_Super-Scaffold_1349|quiver|pilon	55811	.	GAC	G	40.73	LowQD;LowQual	AC=1;AF=0.500;AN=2;BaseQRankSum=-0.231;ClippingRankSum=-1.065;DP=28;FS=0.000;MLEAC=1;MLEAF=0.500;MQ=60.00;MQRankSum=1.157;QD=1.45;ReadPosRankSum=0.417;SOR=1.022	GT:AD:DP:GQ:PL	0/1:14,5:19:78:78,0,384
HYBRID_SCAFFOLD_Super-Scaffold_1349|quiver|pilon	77499	.	AGT	A	72.73	PASS	AC=1;AF=0.500;AN=2;BaseQRankSum=-0.619;ClippingRankSum=-1.373;DP=37;FS=0.000;MLEAC=1;MLEAF=0.500;MQ=60.00;MQRankSum=-0.188;QD=1.97;ReadPosRankSum=0.888;SOR=0.616	GT:AD:DP:GQ:PL	0/1:23,6:29:99:110,0,721
HYBRID_SCAFFOLD_Super-Scaffold_1349|quiver|pilon	107636	.	G	C	169.77	PASS	AC=1;AF=0.500;AN=2;BaseQRankSum=0.900;ClippingRankSum=0.167;DP=24;FS=17.910;MLEAC=1;MLEAF=0.500;MQ=41.18;MQRankSum=-2.367;QD=7.07;ReadPosRankSum=0.700;SOR=3.901	GT:AD:DP:GQ:PL	0/1:18,6:24:99:198,0,1266
HYBRID_SCAFFOLD_Super-Scaffold_1349|quiver|pilon	107658	.	G	T	166.77	PASS	AC=1;AF=0.500;AN=2;BaseQRankSum=-1.941;ClippingRankSum=0.541;DP=25;FS=12.942;MLEAC=1;MLEAF=0.500;MQ=39.43;MQRankSum=-2.450;QD=6.67;ReadPosRankSum=2.259;SOR=3.909	GT:AD:DP:GQ:PL	0/1:19,6:25:99:195,0,1293
HYBRID_SCAFFOLD_Super-Scaffold_1349|quiver|pilon	116014	.	AGT	A	61.73	PASS	AC=1;AF=0.500;AN=2;BaseQRankSum=0.611;ClippingRankSum=-0.698;DP=37;FS=0.000;MLEAC=1;MLEAF=0.500;MQ=59.47;MQRankSum=-0.524;QD=1.67;ReadPosRankSum=0.694;SOR=0.943	GT:AD:DP:GQ:PL	0/1:15,5:20:99:99,0,376
HYBRID_SCAFFOLD_Super-Scaffold_1349|quiver|pilon	137014	.	T	TC	66.25	LowCoverage	AC=2;AF=1.00;AN=2;DP=4;FS=0.000;MLEAC=2;MLEAF=1.00;MQ=60.00;QD=16.56;SOR=2.833	GT:AD:DP:GQ:PL	1/1:0,3:3:9:103,9,0
HYBRID_SCAFFOLD_Super-Scaffold_1349|quiver|pilon	149665	.	G	GC	55.25	LowCoverage	AC=2;AF=1.00;AN=2;DP=3;FS=0.000;MLEAC=2;MLEAF=1.00;MQ=56.00;QD=18.42;SOR=1.179	GT:AD:DP:GQ:PL	1/1:0,3:3:9:92,9,0
HYBRID_SCAFFOLD_Super-Scaffold_1349|quiver|pilon	180709	.	G	A	47.77	LowQual	AC=1;AF=0.500;AN=2;BaseQRankSum=-0.474;ClippingRankSum=0.237;DP=18;FS=0.000;MLEAC=1;MLEAF=0.500;MQ=41.42;MQRankSum=-0.474;QD=2.65;ReadPosRankSum=1.185;SOR=0.551	GT:AD:DP:GQ:PL	0/1:15,3:18:76:76,0,597
HYBRID_SCAFFOLD_Super-Scaffold_1349|quiver|pilon	212865	.	A	C	30.77	LowQual	AC=1;AF=0.500;AN=2;BaseQRankSum=1.495;ClippingRankSum=0.922;DP=7;FS=0.000;MLEAC=1;MLEAF=0.500;MQ=35.90;MQRankSum=-0.922;QD=4.40;ReadPosRankSum=0.922;SOR=0.223	GT:AD:DP:GQ:PL	0/1:5,2:7:59:59,0,162
HYBRID_SCAFFOLD_Super-Scaffold_1349|quiver|pilon	630076	.	T	A	526.77	PASS	AC=2;AF=1.00;AN=2;DP=16;FS=0.000;MLEAC=2;MLEAF=1.00;MQ=53.57;QD=32.92;SOR=0.941	GT:AD:DP:GQ:PL	1/1:0,16:16:48:555,48,0
HYBRID_SCAFFOLD_Super-Scaffold_1349|quiver|pilon	630287	.	C	T	40.74	LowCoverage;LowQual	AC=2;AF=1.00;AN=2;DP=2;FS=0.000;MLEAC=2;MLEAF=1.00;MQ=29.43;QD=20.37;SOR=2.303	GT:AD:DP:GQ:PL	1/1:0,2:2:6:68,6,0
HYBRID_SCAFFOLD_Super-Scaffold_1349|quiver|pilon	631419	.	C	T	61.28	LowCoverage	AC=2;AF=1.00;AN=2;DP=3;FS=0.000;MLEAC=2;MLEAF=1.00;MQ=25.00;QD=20.43;SOR=2.833	GT:AD:DP:GQ:PL	1/1:0,3:3:9:89,9,0
HYBRID_SCAFFOLD_Super-Scaffold_1349|quiver|pilon	631704	.	A	G	42.81	LowCoverage;LowQual	AC=1;AF=0.500;AN=2;BaseQRankSum=-0.736;ClippingRankSum=0.736;DP=3;FS=0.000;MLEAC=1;MLEAF=0.500;MQ=31.80;MQRankSum=0.736;QD=14.27;ReadPosRankSum=0.736;SOR=1.179	GT:AD:DP:GQ:PL	0/1:1,2:3:20:71,0,20
HYBRID_SCAFFOLD_Super-Scaffold_1349|quiver|pilon	632743	.	A	AT	299.74	PASS	AC=2;AF=1.00;AN=2;DP=10;FS=0.000;MLEAC=2;MLEAF=1.00;MQ=33.01;QD=29.97;SOR=1.402	GT:AD:DP:GQ:PL	1/1:0,9:9:27:337,27,0
HYBRID_SCAFFOLD_Super-Scaffold_1349|quiver|pilon	632766	.	C	CA	360.74	PASS	AC=2;AF=1.00;AN=2;DP=9;FS=0.000;MLEAC=2;MLEAF=1.00;MQ=34.53;QD=35.64;SOR=0.892	GT:AD:DP:GQ:PL	1/1:0,9:9:27:398,27,0
HYBRID_SCAFFOLD_Super-Scaffold_1349|quiver|pilon	632774	.	A	AT	360.74	PASS	AC=2;AF=1.00;AN=2;DP=8;FS=0.000;MLEAC=2;MLEAF=1.00;MQ=33.79;QD=29.48;SOR=1.179	GT:AD:DP:GQ:PL	1/1:0,8:8:27:398,27,0
HYBRID_SCAFFOLD_Super-Scaffold_1349|quiver|pilon	632781	.	C	CT	322.75	PASS	AC=2;AF=1.00;AN=2;DP=8;FS=0.000;MLEAC=2;MLEAF=1.00;MQ=33.79;QD=28.04;SOR=1.179	GT:AD:DP:GQ:PL	1/1:0,8:8:24:360,24,0
HYBRID_SCAFFOLD_Super-Scaffold_1349|quiver|pilon	632791	.	C	A	331.78	PASS	AC=2;AF=1.00;AN=2;DP=8;FS=0.000;MLEAC=2;MLEAF=1.00;MQ=33.79;QD=23.41;SOR=1.179	GT:AD:DP:GQ:PL	1/1:0,8:8:24:360,24,0
HYBRID_SCAFFOLD_Super-Scaffold_1349|quiver|pilon	632793	.	G	GC	322.75	PASS	AC=2;AF=1.00;AN=2;DP=8;FS=0.000;MLEAC=2;MLEAF=1.00;MQ=33.79;QD=33.51;SOR=1.179	GT:AD:DP:GQ:PL	1/1:0,8:8:24:360,24,0
HYBRID_SCAFFOLD_Super-Scaffold_1349|quiver|pilon	632828	.	A	G	45.77	LowQual	AC=1;AF=0.500;AN=2;BaseQRankSum=0.248;ClippingRankSum=-0.248;DP=9;FS=19.243;MLEAC=1;MLEAF=0.500;MQ=34.66;MQRankSum=-1.422;QD=5.09;ReadPosRankSum=-0.573;SOR=2.774	GT:AD:DP:GQ:PL	0/1:6,3:9:74:74,0,214
HYBRID_SCAFFOLD_Super-Scaffold_1349|quiver|pilon	632842	.	C	A	136.77	PASS	AC=1;AF=0.500;AN=2;BaseQRankSum=0.322;ClippingRankSum=0.956;DP=8;FS=17.482;MLEAC=1;MLEAF=0.500;MQ=36.48;MQRankSum=-1.920;QD=17.10;ReadPosRankSum=0.322;SOR=3.585	GT:AD:DP:GQ:PL	0/1:3,5:8:99:165,0,107
HYBRID_SCAFFOLD_Super-Scaffold_1349|quiver|pilon	633062	.	T	A	868.77	PASS	AC=2;AF=1.00;AN=2;DP=24;FS=0.000;MLEAC=2;MLEAF=1.00;MQ=50.92;QD=28.43;SOR=0.693	GT:AD:DP:GQ:PL	1/1:0,20:20:60:897,60,0
HYBRID_SCAFFOLD_Super-Scaffold_1349|quiver|pilon	633067	.	T	TC	859.73	PASS	AC=2;AF=1.00;AN=2;DP=24;FS=0.000;MLEAC=2;MLEAF=1.00;MQ=50.92;QD=35.00;SOR=0.693	GT:AD:DP:GQ:PL	1/1:0,20:20:60:897,60,0
HYBRID_SCAFFOLD_Super-Scaffold_1349|quiver|pilon	633175	.	G	T	86.28	LowCoverage	AC=2;AF=1.00;AN=2;DP=3;FS=0.000;MLEAC=2;MLEAF=1.00;MQ=36.70;QD=28.76;SOR=2.833	GT:AD:DP:GQ:PL	1/1:0,3:3:9:114,9,0
HYBRID_SCAFFOLD_Super-Scaffold_1349|quiver|pilon	633179	.	T	A	86.28	LowCoverage	AC=2;AF=1.00;AN=2;DP=3;FS=0.000;MLEAC=2;MLEAF=1.00;MQ=36.70;QD=28.76;SOR=2.833	GT:AD:DP:GQ:PL	1/1:0,3:3:9:114,9,0
HYBRID_SCAFFOLD_Super-Scaffold_1349|quiver|pilon	633941	.	C	G	49.78	LowCoverage;LowQual	AC=1;AF=0.500;AN=2;BaseQRankSum=0.736;ClippingRankSum=0.736;DP=3;FS=0.000;MLEAC=1;MLEAF=0.500;MQ=36.26;MQRankSum=0.736;QD=16.59;ReadPosRankSum=-0.736;SOR=1.179	GT:AD:DP:GQ:PL	0/1:1,2:3:26:78,0,26
HYBRID_SCAFFOLD_Super-Scaffold_1349|quiver|pilon	634009	.	T	TA	42.73	LowQual	AC=1;AF=0.500;AN=2;BaseQRankSum=-1.231;ClippingRankSum=-0.358;DP=7;FS=0.000;MLEAC=1;MLEAF=0.500;MQ=35.76;MQRankSum=1.231;QD=6.10;ReadPosRankSum=-0.358;SOR=1.022	GT:AD:DP:GQ:PL	0/1:2,3:5:49:80,0,49
HYBRID_SCAFFOLD_Super-Scaffold_1349|quiver|pilon	634084	.	C	A	367.74	PASS	AC=2;AF=1.00;AN=2;BaseQRankSum=-0.290;ClippingRankSum=0.290;DP=12;FS=0.000;MLEAC=2;MLEAF=1.00;MQ=41.09;MQRankSum=1.448;QD=30.65;ReadPosRankSum=-1.738;SOR=0.293	GT:AD:DP:GQ:PL	1/1:1,11:12:6:395,6,0
HYBRID_SCAFFOLD_Super-Scaffold_1349|quiver|pilon	656871	.	ATC	A	41.73	LowQual	AC=1;AF=0.500;AN=2;BaseQRankSum=-0.312;ClippingRankSum=0.377;DP=23;FS=5.434;MLEAC=1;MLEAF=0.500;MQ=53.71;MQRankSum=0.101;QD=1.81;ReadPosRankSum=0.869;SOR=1.108	GT:AD:DP:GQ:PL	0/1:7,6:13:79:79,0,139
HYBRID_SCAFFOLD_Super-Scaffold_1349|quiver|pilon	709090	.	C	CCTTT	75.73	PASS	AC=1;AF=0.500;AN=2;BaseQRankSum=-0.550;ClippingRankSum=-1.300;DP=29;FS=3.136;MLEAC=1;MLEAF=0.500;MQ=56.25;MQRankSum=-1.754;QD=2.61;ReadPosRankSum=0.000;SOR=0.916	GT:AD:DP:GQ:PL	0/1:4,3:7:99:113,0,154
HYBRID_SCAFFOLD_Super-Scaffold_1349|quiver|pilon	755761	.	C	CT	52.06	PASS	AC=1;AF=0.500;AN=2;BaseQRankSum=0.731;ClippingRankSum=0.731;DP=9;FS=0.000;MLEAC=1;MLEAF=0.500;MQ=60.00;MQRankSum=-0.731;QD=5.78;ReadPosRankSum=0.731;SOR=0.693	GT:AD:DP:GQ:PL	0/1:1,4:5:11:89,0,11
HYBRID_SCAFFOLD_Super-Scaffold_1349|quiver|pilon	783612	.	T	C	62.77	PASS	AC=1;AF=0.500;AN=2;BaseQRankSum=1.346;ClippingRankSum=-0.164;DP=28;FS=8.783;MLEAC=1;MLEAF=0.500;MQ=42.21;MQRankSum=-1.805;QD=2.24;ReadPosRankSum=-1.740;SOR=2.964	GT:AD:DP:GQ:PL	0/1:24,4:28:91:91,0,899
HYBRID_SCAFFOLD_Super-Scaffold_1350|quiver|pilon	79596	.	C	T	79.77	PASS	AC=1;AF=0.500;AN=2;BaseQRankSum=0.937;ClippingRankSum=0.550;DP=7;FS=3.680;MLEAC=1;MLEAF=0.500;MQ=48.68;MQRankSum=-1.754;QD=11.40;ReadPosRankSum=-1.754;SOR=2.833	GT:AD:DP:GQ:PL	0/1:4,3:7:99:108,0,139
HYBRID_SCAFFOLD_Super-Scaffold_1350|quiver|pilon	79622	.	A	G	46.77	LowQual	AC=1;AF=0.500;AN=2;BaseQRankSum=-2.219;ClippingRankSum=-0.729;DP=9;FS=7.782;MLEAC=1;MLEAF=0.500;MQ=45.66;MQRankSum=-1.652;QD=5.20;ReadPosRankSum=1.159;SOR=3.241	GT:AD:DP:GQ:PL	0/1:5,4:9:75:75,0,188
HYBRID_SCAFFOLD_Super-Scaffold_1350|quiver|pilon	79654	.	G	T	55.77	PASS	AC=1;AF=0.500;AN=2;BaseQRankSum=-0.550;ClippingRankSum=-1.300;DP=7;FS=8.451;MLEAC=1;MLEAF=0.500;MQ=40.64;MQRankSum=-1.300;QD=7.97;ReadPosRankSum=-0.550;SOR=3.236	GT:AD:DP:GQ:PL	0/1:3,4:7:84:84,0,95
HYBRID_SCAFFOLD_Super-Scaffold_1350|quiver|pilon	79739	.	G	A	106.77	PASS	AC=1;AF=0.500;AN=2;BaseQRankSum=-0.550;ClippingRankSum=-0.550;DP=7;FS=0.000;MLEAC=1;MLEAF=0.500;MQ=37.69;MQRankSum=-0.937;QD=15.25;ReadPosRankSum=-0.550;SOR=0.941	GT:AD:DP:GQ:PL	0/1:3,4:7:99:135,0,110
HYBRID_SCAFFOLD_Super-Scaffold_1350|quiver|pilon	89252	.	AAAAG	A	310.74	PASS	AC=2;AF=1.00;AN=2;DP=27;FS=0.000;MLEAC=2;MLEAF=1.00;MQ=59.77;QD=11.51;SOR=0.892	GT:AD:DP:GQ:PL	1/1:0,9:9:28:348,28,0
HYBRID_SCAFFOLD_Super-Scaffold_1350|quiver|pilon	105435	.	T	TG	47.25	LowQual	AC=2;AF=1.00;AN=2;DP=5;FS=0.000;MLEAC=2;MLEAF=1.00;MQ=60.00;QD=9.45;SOR=2.833	GT:AD:DP:GQ:PL	1/1:0,3:3:9:84,9,0
HYBRID_SCAFFOLD_Super-Scaffold_1350|quiver|pilon	194322	.	C	T	337.77	PASS	AC=1;AF=0.500;AN=2;BaseQRankSum=3.410;ClippingRankSum=0.988;DP=44;FS=5.100;MLEAC=1;MLEAF=0.500;MQ=57.28;MQRankSum=-0.292;QD=7.68;ReadPosRankSum=-1.378;SOR=1.609	GT:AD:DP:GQ:PL	0/1:32,11:43:99:366,0,1270
HYBRID_SCAFFOLD_Super-Scaffold_1350|quiver|pilon	194330	.	G	T	355.77	PASS	AC=1;AF=0.500;AN=2;BaseQRankSum=1.861;ClippingRankSum=0.860;DP=46;FS=4.824;MLEAC=1;MLEAF=0.500;MQ=57.40;MQRankSum=-1.476;QD=7.73;ReadPosRankSum=-0.321;SOR=1.419	GT:AD:DP:GQ:PL	0/1:33,12:45:99:384,0,1323
HYBRID_SCAFFOLD_Super-Scaffold_1350|quiver|pilon	194357	.	A	G	675.77	PASS	AC=1;AF=0.500;AN=2;BaseQRankSum=2.039;ClippingRankSum=-0.979;DP=51;FS=8.304;MLEAC=1;MLEAF=0.500;MQ=58.09;MQRankSum=-0.460;QD=13.25;ReadPosRankSum=0.580;SOR=1.546	GT:AD:DP:GQ:PL	0/1:31,19:50:99:704,0,1234
HYBRID_SCAFFOLD_Super-Scaffold_1350|quiver|pilon	194358	.	G	A	675.77	PASS	AC=1;AF=0.500;AN=2;BaseQRankSum=1.019;ClippingRankSum=0.959;DP=51;FS=8.304;MLEAC=1;MLEAF=0.500;MQ=58.09;MQRankSum=-0.240;QD=13.25;ReadPosRankSum=0.640;SOR=1.546	GT:AD:DP:GQ:PL	0/1:31,19:50:99:704,0,1234
HYBRID_SCAFFOLD_Super-Scaffold_1350|quiver|pilon	194370	.	A	C	584.77	PASS	AC=1;AF=0.500;AN=2;BaseQRankSum=0.314;ClippingRankSum=0.314;DP=50;FS=5.957;MLEAC=1;MLEAF=0.500;MQ=58.43;MQRankSum=-1.140;QD=11.70;ReadPosRankSum=0.295;SOR=1.480	GT:AD:DP:GQ:PL	0/1:29,21:50:99:613,0,924
HYBRID_SCAFFOLD_Super-Scaffold_1350|quiver|pilon	194387	.	C	T	343.77	SnpCluster	AC=1;AF=0.500;AN=2;BaseQRankSum=-1.515;ClippingRankSum=0.878;DP=40;FS=1.406;MLEAC=1;MLEAF=0.500;MQ=59.26;MQRankSum=-1.060;QD=8.59;ReadPosRankSum=3.059;SOR=1.179	GT:AD:DP:GQ:PL	0/1:29,11:40:99:372,0,1223
HYBRID_SCAFFOLD_Super-Scaffold_1350|quiver|pilon	194395	.	C	T	334.77	SnpCluster	AC=1;AF=0.500;AN=2;BaseQRankSum=0.044;ClippingRankSum=-0.132;DP=41;FS=3.017;MLEAC=1;MLEAF=0.500;MQ=59.28;MQRankSum=0.280;QD=8.17;ReadPosRankSum=2.457;SOR=1.270	GT:AD:DP:GQ:PL	0/1:30,11:41:99:363,0,1349
HYBRID_SCAFFOLD_Super-Scaffold_1350|quiver|pilon	194397	.	A	G	337.77	SnpCluster	AC=1;AF=0.500;AN=2;BaseQRankSum=0.515;ClippingRankSum=1.461;DP=43;FS=1.379;MLEAC=1;MLEAF=0.500;MQ=59.31;MQRankSum=-0.292;QD=7.86;ReadPosRankSum=2.436;SOR=1.106	GT:AD:DP:GQ:PL	0/1:32,11:43:99:366,0,1311
HYBRID_SCAFFOLD_Super-Scaffold_1350|quiver|pilon	194403	.	A	G	337.77	SnpCluster	AC=1;AF=0.500;AN=2;BaseQRankSum=-0.456;ClippingRankSum=0.397;DP=41;FS=1.329;MLEAC=1;MLEAF=0.500;MQ=59.28;MQRankSum=-1.015;QD=8.24;ReadPosRankSum=0.927;SOR=0.936	GT:AD:DP:GQ:PL	0/1:30,11:41:99:366,0,1290
HYBRID_SCAFFOLD_Super-Scaffold_1350|quiver|pilon	194431	.	A	G	729.77	PASS	AC=1;AF=0.500;AN=2;BaseQRankSum=0.000;ClippingRankSum=-0.440;DP=58;FS=1.016;MLEAC=1;MLEAF=0.500;MQ=59.85;MQRankSum=0.754;QD=12.58;ReadPosRankSum=-2.182;SOR=0.527	GT:AD:DP:GQ:PL	0/1:33,25:58:99:758,0,1030
HYBRID_SCAFFOLD_Super-Scaffold_1350|quiver|pilon	194453	.	A	T	431.77	PASS	AC=1;AF=0.500;AN=2;BaseQRankSum=1.851;ClippingRankSum=-1.757;DP=46;FS=2.687;MLEAC=1;MLEAF=0.500;MQ=60.00;MQRankSum=1.008;QD=9.39;ReadPosRankSum=-2.882;SOR=1.074	GT:AD:DP:GQ:PL	0/1:31,15:46:99:460,0,942
HYBRID_SCAFFOLD_Super-Scaffold_1350|quiver|pilon	194492	.	T	C	451.77	PASS	AC=1;AF=0.500;AN=2;BaseQRankSum=3.175;ClippingRankSum=-1.387;DP=43;FS=0.000;MLEAC=1;MLEAF=0.500;MQ=60.00;MQRankSum=-1.568;QD=10.51;ReadPosRankSum=-1.698;SOR=0.896	GT:AD:DP:GQ:PL	0/1:29,14:43:99:480,0,868
HYBRID_SCAFFOLD_Super-Scaffold_1350|quiver|pilon	194681	.	T	TA	287.73	PASS	AC=1;AF=0.500;AN=2;BaseQRankSum=-0.350;ClippingRankSum=-1.993;DP=39;FS=10.843;MLEAC=1;MLEAF=0.500;MQ=59.83;MQRankSum=0.259;QD=7.38;ReadPosRankSum=-1.080;SOR=1.909	GT:AD:DP:GQ:PL	0/1:27,12:39:99:325,0,896
HYBRID_SCAFFOLD_Super-Scaffold_1350|quiver|pilon	194692	.	A	G	49.77	LowQD;LowQual;SnpCluster	AC=1;AF=0.500;AN=2;BaseQRankSum=-0.294;ClippingRankSum=-2.218;DP=34;FS=0.000;MLEAC=1;MLEAF=0.500;MQ=59.80;MQRankSum=-0.134;QD=1.46;ReadPosRankSum=2.432;SOR=0.384	GT:AD:DP:GQ:PL	0/1:30,4:34:78:78,0,1784
HYBRID_SCAFFOLD_Super-Scaffold_1350|quiver|pilon	194695	.	G	A	49.77	LowQD;LowQual;SnpCluster	AC=1;AF=0.500;AN=2;BaseQRankSum=0.347;ClippingRankSum=-0.027;DP=34;FS=0.000;MLEAC=1;MLEAF=0.500;MQ=59.80;MQRankSum=-0.935;QD=1.46;ReadPosRankSum=2.432;SOR=0.384	GT:AD:DP:GQ:PL	0/1:30,4:34:78:78,0,1784
HYBRID_SCAFFOLD_Super-Scaffold_1350|quiver|pilon	194697	.	C	A	46.77	LowQD;LowQual;SnpCluster	AC=1;AF=0.500;AN=2;BaseQRankSum=0.248;ClippingRankSum=-0.745;DP=33;FS=0.000;MLEAC=1;MLEAF=0.500;MQ=59.80;MQRankSum=-1.131;QD=1.42;ReadPosRankSum=2.620;SOR=0.336	GT:AD:DP:GQ:PL	0/1:29,4:33:75:75,0,1826
HYBRID_SCAFFOLD_Super-Scaffold_1350|quiver|pilon	194699	.	C	A	46.77	LowQD;LowQual;SnpCluster	AC=1;AF=0.500;AN=2;BaseQRankSum=-0.080;ClippingRankSum=0.508;DP=34;FS=0.000;MLEAC=1;MLEAF=0.500;MQ=59.80;MQRankSum=-1.630;QD=1.38;ReadPosRankSum=2.646;SOR=0.384	GT:AD:DP:GQ:PL	0/1:30,4:34:75:75,0,1826
HYBRID_SCAFFOLD_Super-Scaffold_1350|quiver|pilon	194706	.	C	T	40.77	LowQD;LowQual;SnpCluster	AC=1;AF=0.500;AN=2;BaseQRankSum=0.227;ClippingRankSum=-0.428;DP=36;FS=0.000;MLEAC=1;MLEAF=0.500;MQ=59.81;MQRankSum=-1.535;QD=1.13;ReadPosRankSum=2.039;SOR=0.399	GT:AD:DP:GQ:PL	0/1:32,4:36:69:69,0,1910
HYBRID_SCAFFOLD_Super-Scaffold_1350|quiver|pilon	194713	.	C	T	34.77	LowQD;LowQual	AC=1;AF=0.500;AN=2;BaseQRankSum=0.562;ClippingRankSum=-1.149;DP=37;FS=0.000;MLEAC=1;MLEAF=0.500;MQ=59.82;MQRankSum=-0.465;QD=0.94;ReadPosRankSum=-0.073;SOR=0.368	GT:AD:DP:GQ:PL	0/1:33,4:37:63:63,0,1989
HYBRID_SCAFFOLD_Super-Scaffold_1350|quiver|pilon	194718	.	A	AG	34.73	LowQD;LowQual	AC=1;AF=0.500;AN=2;BaseQRankSum=1.052;ClippingRankSum=0.122;DP=37;FS=2.044;MLEAC=1;MLEAF=0.500;MQ=59.82;MQRankSum=-1.247;QD=0.94;ReadPosRankSum=-0.905;SOR=0.299	GT:AD:DP:GQ:PL	0/1:33,4:37:72:72,0,1937
HYBRID_SCAFFOLD_Super-Scaffold_1350|quiver|pilon	194749	.	C	A	369.77	PASS	AC=1;AF=0.500;AN=2;BaseQRankSum=1.199;ClippingRankSum=0.644;DP=55;FS=0.000;MLEAC=1;MLEAF=0.500;MQ=58.60;MQRankSum=-1.377;QD=6.72;ReadPosRankSum=-0.644;SOR=0.562	GT:AD:DP:GQ:PL	0/1:42,13:55:99:398,0,1986
HYBRID_SCAFFOLD_Super-Scaffold_1350|quiver|pilon	194751	.	C	G	369.77	PASS	AC=1;AF=0.500;AN=2;BaseQRankSum=0.607;ClippingRankSum=0.486;DP=54;FS=0.000;MLEAC=1;MLEAF=0.500;MQ=58.58;MQRankSum=-1.619;QD=6.85;ReadPosRankSum=-1.234;SOR=0.598	GT:AD:DP:GQ:PL	0/1:41,13:54:99:398,0,1986
HYBRID_SCAFFOLD_Super-Scaffold_1350|quiver|pilon	194921	.	C	G	469.77	PASS	AC=1;AF=0.500;AN=2;BaseQRankSum=0.467;ClippingRankSum=0.600;DP=43;FS=4.929;MLEAC=1;MLEAF=0.500;MQ=59.64;MQRankSum=-0.147;QD=10.92;ReadPosRankSum=2.255;SOR=1.765	GT:AD:DP:GQ:PL	0/1:28,14:42:99:498,0,1695
HYBRID_SCAFFOLD_Super-Scaffold_1350|quiver|pilon	194925	.	T	A	466.77	PASS	AC=1;AF=0.500;AN=2;BaseQRankSum=0.441;ClippingRankSum=0.542;DP=45;FS=4.779;MLEAC=1;MLEAF=0.500;MQ=59.66;MQRankSum=-1.272;QD=10.37;ReadPosRankSum=1.902;SOR=1.562	GT:AD:DP:GQ:PL	0/1:30,14:44:99:495,0,1728
HYBRID_SCAFFOLD_Super-Scaffold_1350|quiver|pilon	194965	.	T	C	364.77	PASS	AC=1;AF=0.500;AN=2;BaseQRankSum=0.435;ClippingRankSum=0.040;DP=45;FS=2.949;MLEAC=1;MLEAF=0.500;MQ=59.83;MQRankSum=0.461;QD=8.11;ReadPosRankSum=-0.145;SOR=1.270	GT:AD:DP:GQ:PL	0/1:32,12:44:99:393,0,1840
HYBRID_SCAFFOLD_Super-Scaffold_1350|quiver|pilon	194978	.	G	T	292.77	PASS	AC=1;AF=0.500;AN=2;BaseQRankSum=1.571;ClippingRankSum=-0.252;DP=39;FS=0.000;MLEAC=1;MLEAF=0.500;MQ=59.81;MQRankSum=1.066;QD=7.51;ReadPosRankSum=-2.191;SOR=0.796	GT:AD:DP:GQ:PL	0/1:30,7:37:99:321,0,1777
HYBRID_SCAFFOLD_Super-Scaffold_1350|quiver|pilon	229039	.	T	TC	87	LowCoverage	AC=2;AF=1.00;AN=2;DP=4;FS=0.000;MLEAC=2;MLEAF=1.00;MQ=40.25;QD=21.75;SOR=3.258	GT:AD:DP:GQ:PL	1/1:0,4:4:12:124,12,0
HYBRID_SCAFFOLD_Super-Scaffold_1350|quiver|pilon	274949	.	G	GA	77	LowCoverage	AC=2;AF=1.00;AN=2;DP=4;FS=0.000;MLEAC=2;MLEAF=1.00;MQ=60.00;QD=19.25;SOR=1.609	GT:AD:DP:GQ:PL	1/1:0,4:4:12:114,12,0
HYBRID_SCAFFOLD_Super-Scaffold_1350|quiver|pilon	293920	.	A	AT	50.25	LowCoverage	AC=2;AF=1.00;AN=2;DP=3;FS=0.000;MLEAC=2;MLEAF=1.00;MQ=60.00;QD=16.75;SOR=1.179	GT:AD:DP:GQ:PL	1/1:0,3:3:9:87,9,0
HYBRID_SCAFFOLD_Super-Scaffold_1350|quiver|pilon	309729	.	G	GC	30.71	LowCoverage;LowQual	AC=2;AF=1.00;AN=2;DP=2;FS=0.000;MLEAC=2;MLEAF=1.00;MQ=60.00;QD=15.35;SOR=2.303	GT:AD:DP:GQ:PL	1/1:0,2:2:6:67,6,0
HYBRID_SCAFFOLD_Super-Scaffold_1350|quiver|pilon	342077	.	C	CT	94.87	PASS	AC=2;AF=1.00;AN=2;DP=8;FS=0.000;MLEAC=2;MLEAF=1.00;MQ=56.15;QD=11.86;SOR=1.022	GT:AD:DP:GQ:PL	1/1:0,5:5:15:132,15,0
HYBRID_SCAFFOLD_Super-Scaffold_1350|quiver|pilon	603777	.	G	C	139.77	PASS	AC=1;AF=0.500;AN=2;BaseQRankSum=1.961;ClippingRankSum=-0.071;DP=31;FS=8.227;MLEAC=1;MLEAF=0.500;MQ=34.63;MQRankSum=-1.110;QD=4.51;ReadPosRankSum=1.394;SOR=0.502	GT:AD:DP:GQ:PL	0/1:24,7:31:99:168,0,760
HYBRID_SCAFFOLD_Super-Scaffold_1350|quiver|pilon	604890	.	C	CGAAG	369.73	LowQD	AC=1;AF=0.500;AN=2;BaseQRankSum=2.404;ClippingRankSum=0.309;DP=253;FS=6.454;MLEAC=1;MLEAF=0.500;MQ=44.36;MQRankSum=-3.198;QD=1.46;ReadPosRankSum=1.409;SOR=1.376	GT:AD:DP:GQ:PL	0/1:118,24:142:99:407,0,4951
HYBRID_SCAFFOLD_Super-Scaffold_1350|quiver|pilon	606166	.	AT	A	113.73	LowQD	AC=1;AF=0.500;AN=2;BaseQRankSum=3.008;ClippingRankSum=-1.373;DP=95;FS=1.426;MLEAC=1;MLEAF=0.500;MQ=41.59;MQRankSum=0.160;QD=1.20;ReadPosRankSum=-0.220;SOR=1.079	GT:AD:DP:GQ:PL	0/1:76,11:87:99:151,0,2568
HYBRID_SCAFFOLD_Super-Scaffold_1350|quiver|pilon	606491	.	CGTTT	C	966.73	PASS	AC=2;AF=1.00;AN=2;DP=24;FS=0.000;MLEAC=2;MLEAF=1.00;MQ=53.37;QD=26.48;SOR=1.708	GT:AD:DP:GQ:PL	1/1:0,23:23:69:1004,69,0
HYBRID_SCAFFOLD_Super-Scaffold_1350|quiver|pilon	612610	.	CAG	C	51.73	PASS	AC=1;AF=0.500;AN=2;BaseQRankSum=-1.030;ClippingRankSum=-1.299;DP=26;FS=10.985;MLEAC=1;MLEAF=0.500;MQ=60.00;MQRankSum=1.120;QD=1.99;ReadPosRankSum=-0.898;SOR=0.014	GT:AD:DP:GQ:PL	0/1:17,4:21:89:89,0,575
HYBRID_SCAFFOLD_Super-Scaffold_1350|quiver|pilon	623148	.	A	AG	48.25	LowQual	AC=2;AF=1.00;AN=2;DP=5;FS=0.000;MLEAC=2;MLEAF=1.00;MQ=60.00;QD=9.65;SOR=2.833	GT:AD:DP:GQ:PL	1/1:0,3:3:9:85,9,0
HYBRID_SCAFFOLD_Super-Scaffold_1350|quiver|pilon	638721	.	CT	C	78	LowCoverage	AC=2;AF=1.00;AN=2;DP=4;FS=0.000;MLEAC=2;MLEAF=1.00;MQ=60.00;QD=19.50;SOR=1.609	GT:AD:DP:GQ:PL	1/1:0,4:4:12:115,12,0
HYBRID_SCAFFOLD_Super-Scaffold_1350|quiver|pilon	846540	.	A	AC	153.80	PASS	AC=2;AF=1.00;AN=2;DP=6;FS=0.000;MLEAC=2;MLEAF=1.00;MQ=60.00;QD=25.63;SOR=2.303	GT:AD:DP:GQ:PL	1/1:0,6:6:18:191,18,0
HYBRID_SCAFFOLD_Super-Scaffold_1350|quiver|pilon	877788	.	AAC	A	30.73	LowQual	AC=1;AF=0.500;AN=2;BaseQRankSum=1.754;ClippingRankSum=0.937;DP=14;FS=0.000;MLEAC=1;MLEAF=0.500;MQ=60.00;MQRankSum=0.550;QD=2.20;ReadPosRankSum=1.754;SOR=0.495	GT:AD:DP:GQ:PL	0/1:4,3:7:68:68,0,92
HYBRID_SCAFFOLD_Super-Scaffold_1350|quiver|pilon	920576	.	C	CA	62	PASS	AC=2;AF=1.00;AN=2;DP=6;FS=0.000;MLEAC=2;MLEAF=1.00;MQ=60.00;QD=10.33;SOR=0.693	GT:AD:DP:GQ:PL	1/1:0,4:4:12:99,12,0
HYBRID_SCAFFOLD_Super-Scaffold_1350|quiver|pilon	928033	.	A	AAAAG	769.73	PASS	AC=2;AF=1.00;AN=2;DP=29;FS=0.000;MLEAC=2;MLEAF=1.00;MQ=56.47;QD=26.54;SOR=1.493	GT:AD:DP:GQ:PL	1/1:0,18:18:53:807,53,0
HYBRID_SCAFFOLD_Super-Scaffold_1350|quiver|pilon	931339	.	T	TC	58.25	LowCoverage	AC=2;AF=1.00;AN=2;DP=3;FS=0.000;MLEAC=2;MLEAF=1.00;MQ=47.61;QD=19.42;SOR=1.179	GT:AD:DP:GQ:PL	1/1:0,3:3:9:95,9,0
HYBRID_SCAFFOLD_Super-Scaffold_1350|quiver|pilon	932179	.	T	C	61.77	PASS	AC=1;AF=0.500;AN=2;BaseQRankSum=0.930;ClippingRankSum=-0.423;DP=13;FS=3.041;MLEAC=1;MLEAF=0.500;MQ=43.11;MQRankSum=1.099;QD=4.75;ReadPosRankSum=-0.761;SOR=2.215	GT:AD:DP:GQ:PL	0/1:10,3:13:90:90,0,333
HYBRID_SCAFFOLD_Super-Scaffold_1350|quiver|pilon	932213	.	ATCT	A	133.73	PASS	AC=1;AF=0.500;AN=2;BaseQRankSum=-2.366;ClippingRankSum=-1.676;DP=18;FS=0.000;MLEAC=1;MLEAF=0.500;MQ=47.14;MQRankSum=0.296;QD=7.43;ReadPosRankSum=1.001;SOR=0.934	GT:AD:DP:GQ:PL	0/1:13,5:18:99:171,0,557
HYBRID_SCAFFOLD_Super-Scaffold_1350|quiver|pilon	937043	.	G	T	32.77	LowQD;LowQual	AC=1;AF=0.500;AN=2;BaseQRankSum=1.244;ClippingRankSum=-0.670;DP=22;FS=5.643;MLEAC=1;MLEAF=0.500;MQ=60.00;MQRankSum=-0.096;QD=1.49;ReadPosRankSum=-0.096;SOR=2.303	GT:AD:DP:GQ:PL	0/1:19,3:22:61:61,0,619
HYBRID_SCAFFOLD_Super-Scaffold_1350|quiver|pilon	937201	.	C	A	135.77	PASS	AC=1;AF=0.500;AN=2;BaseQRankSum=-1.380;ClippingRankSum=0.933;DP=26;FS=0.000;MLEAC=1;MLEAF=0.500;MQ=60.00;MQRankSum=0.634;QD=5.22;ReadPosRankSum=0.336;SOR=0.446	GT:AD:DP:GQ:PL	0/1:14,7:21:99:164,0,446
HYBRID_SCAFFOLD_Super-Scaffold_1350|quiver|pilon	937213	.	A	ACT	136.73	PASS	AC=1;AF=0.500;AN=2;BaseQRankSum=0.158;ClippingRankSum=-1.107;DP=24;FS=2.218;MLEAC=1;MLEAF=0.500;MQ=60.00;MQRankSum=-0.580;QD=5.70;ReadPosRankSum=-0.053;SOR=1.508	GT:AD:DP:GQ:PL	0/1:12,5:17:99:174,0,489
HYBRID_SCAFFOLD_Super-Scaffold_1350|quiver|pilon	937243	.	G	A	103.77	PASS	AC=1;AF=0.500;AN=2;BaseQRankSum=1.061;ClippingRankSum=-0.778;DP=21;FS=6.560;MLEAC=1;MLEAF=0.500;MQ=60.00;MQRankSum=0.495;QD=4.94;ReadPosRankSum=0.354;SOR=3.258	GT:AD:DP:GQ:PL	0/1:10,4:14:99:132,0,349
HYBRID_SCAFFOLD_Super-Scaffold_1350|quiver|pilon	956954	.	T	TA	69.87	PASS	AC=2;AF=1.00;AN=2;DP=9;FS=0.000;MLEAC=2;MLEAF=1.00;MQ=61.19;QD=7.76;SOR=1.022	GT:AD:DP:GQ:PL	1/1:0,5:5:15:107,15,0
HYBRID_SCAFFOLD_Super-Scaffold_1350|quiver|pilon	972653	.	T	TC	84	PASS	AC=2;AF=1.00;AN=2;DP=5;FS=0.000;MLEAC=2;MLEAF=1.00;MQ=60.00;QD=16.80;SOR=1.609	GT:AD:DP:GQ:PL	1/1:0,4:4:12:121,12,0
HYBRID_SCAFFOLD_Super-Scaffold_1350|quiver|pilon	1067088	.	ACT	A	43.73	LowQual	AC=1;AF=0.500;AN=2;BaseQRankSum=-0.283;ClippingRankSum=-1.076;DP=26;FS=0.000;MLEAC=1;MLEAF=0.500;MQ=60.00;MQRankSum=-0.962;QD=1.68;ReadPosRankSum=-0.212;SOR=0.569	GT:AD:DP:GQ:PL	0/1:13,4:17:81:81,0,346
HYBRID_SCAFFOLD_Super-Scaffold_1350|quiver|pilon	1077077	.	G	C	521.77	PASS	AC=1;AF=0.500;AN=2;BaseQRankSum=-0.592;ClippingRankSum=1.469;DP=46;FS=3.352;MLEAC=1;MLEAF=0.500;MQ=56.71;MQRankSum=-0.241;QD=11.34;ReadPosRankSum=-1.250;SOR=0.697	GT:AD:DP:GQ:PL	0/1:13,16:29:99:550,0,729
HYBRID_SCAFFOLD_Super-Scaffold_1350|quiver|pilon	1077094	.	A	AT	406.73	PASS	AC=1;AF=0.500;AN=2;BaseQRankSum=0.837;ClippingRankSum=0.202;DP=41;FS=3.976;MLEAC=1;MLEAF=0.500;MQ=56.29;MQRankSum=-1.068;QD=9.92;ReadPosRankSum=-0.895;SOR=0.148	GT:AD:DP:GQ:PL	0/1:12,12:24:99:444,0,748
HYBRID_SCAFFOLD_Super-Scaffold_1350|quiver|pilon	1077757	.	T	TA	109.73	PASS	AC=1;AF=0.500;AN=2;BaseQRankSum=1.958;ClippingRankSum=1.243;DP=38;FS=18.410;MLEAC=1;MLEAF=0.500;MQ=57.47;MQRankSum=-3.841;QD=2.89;ReadPosRankSum=0.527;SOR=4.173	GT:AD:DP:GQ:PL	0/1:31,7:38:99:147,0,1047
HYBRID_SCAFFOLD_Super-Scaffold_1350|quiver|pilon	1077784	.	C	T	289.77	PASS	AC=1;AF=0.500;AN=2;BaseQRankSum=2.112;ClippingRankSum=1.133;DP=46;FS=25.112;MLEAC=1;MLEAF=0.500;MQ=55.12;MQRankSum=-4.301;QD=6.30;ReadPosRankSum=-1.159;SOR=4.976	GT:AD:DP:GQ:PL	0/1:35,11:46:99:318,0,1142
HYBRID_SCAFFOLD_Super-Scaffold_1350|quiver|pilon	1077854	.	C	T	319.77	PASS	AC=1;AF=0.500;AN=2;BaseQRankSum=0.298;ClippingRankSum=0.958;DP=38;FS=5.297;MLEAC=1;MLEAF=0.500;MQ=55.85;MQRankSum=-2.371;QD=8.41;ReadPosRankSum=1.115;SOR=1.336	GT:AD:DP:GQ:PL	0/1:26,12:38:99:348,0,870
HYBRID_SCAFFOLD_Super-Scaffold_1350|quiver|pilon	1077865	.	G	T	354.77	PASS	AC=1;AF=0.500;AN=2;BaseQRankSum=0.427;ClippingRankSum=1.041;DP=35;FS=0.000;MLEAC=1;MLEAF=0.500;MQ=56.71;MQRankSum=-3.021;QD=10.14;ReadPosRankSum=0.632;SOR=0.836	GT:AD:DP:GQ:PL	0/1:22,13:35:99:383,0,709
HYBRID_SCAFFOLD_Super-Scaffold_1350|quiver|pilon	1077939	.	TTA	T	532.73	PASS	AC=1;AF=0.500;AN=2;BaseQRankSum=0.633;ClippingRankSum=-1.681;DP=36;FS=3.093;MLEAC=1;MLEAF=0.500;MQ=59.84;MQRankSum=1.067;QD=14.80;ReadPosRankSum=0.669;SOR=0.997	GT:AD:DP:GQ:PL	0/1:18,15:33:99:570,0,773
HYBRID_SCAFFOLD_Super-Scaffold_1350|quiver|pilon	1077942	.	C	CTGGT	532.73	PASS	AC=1;AF=0.500;AN=2;BaseQRankSum=1.150;ClippingRankSum=0.483;DP=35;FS=3.012;MLEAC=1;MLEAF=0.500;MQ=60.00;MQRankSum=0.117;QD=15.22;ReadPosRankSum=0.950;SOR=1.006	GT:AD:DP:GQ:PL	0/1:20,15:35:99:570,0,773
HYBRID_SCAFFOLD_Super-Scaffold_1350|quiver|pilon	1078003	.	C	T	392.77	PASS	AC=1;AF=0.500;AN=2;BaseQRankSum=-0.335;ClippingRankSum=-1.117;DP=45;FS=2.911;MLEAC=1;MLEAF=0.500;MQ=58.71;MQRankSum=-0.475;QD=8.73;ReadPosRankSum=0.251;SOR=1.360	GT:AD:DP:GQ:PL	0/1:25,15:40:99:421,0,872
HYBRID_SCAFFOLD_Super-Scaffold_1350|quiver|pilon	1078063	.	TAA	T	190.73	PASS	AC=1;AF=0.500;AN=2;BaseQRankSum=0.350;ClippingRankSum=2.206;DP=46;FS=13.208;MLEAC=1;MLEAF=0.500;MQ=57.99;MQRankSum=-1.445;QD=4.15;ReadPosRankSum=0.049;SOR=1.743	GT:AD:DP:GQ:PL	0/1:36,8:44:99:228,0,1462
HYBRID_SCAFFOLD_Super-Scaffold_1350|quiver|pilon	1078076	.	C	T	106.77	PASS	AC=1;AF=0.500;AN=2;BaseQRankSum=1.180;ClippingRankSum=-0.735;DP=46;FS=7.312;MLEAC=1;MLEAF=0.500;MQ=57.99;MQRankSum=-2.240;QD=2.32;ReadPosRankSum=-0.906;SOR=1.121	GT:AD:DP:GQ:PL	0/1:38,6:44:99:135,0,1384
HYBRID_SCAFFOLD_Super-Scaffold_1350|quiver|pilon	1078088	.	G	A	53.77	LowQD	AC=1;AF=0.500;AN=2;BaseQRankSum=1.150;ClippingRankSum=-1.852;DP=46;FS=0.000;MLEAC=1;MLEAF=0.500;MQ=58.53;MQRankSum=-3.294;QD=1.17;ReadPosRankSum=-1.735;SOR=0.392	GT:AD:DP:GQ:PL	0/1:42,4:46:82:82,0,1674
HYBRID_SCAFFOLD_Super-Scaffold_1350|quiver|pilon	1078162	.	A	G	286.77	PASS	AC=1;AF=0.500;AN=2;BaseQRankSum=0.677;ClippingRankSum=-0.102;DP=59;FS=6.495;MLEAC=1;MLEAF=0.500;MQ=55.67;MQRankSum=-3.902;QD=4.86;ReadPosRankSum=0.918;SOR=0.704	GT:AD:DP:GQ:PL	0/1:43,14:57:99:315,0,1352
HYBRID_SCAFFOLD_Super-Scaffold_1350|quiver|pilon	1078215	.	T	C	458.77	PASS	AC=1;AF=0.500;AN=2;BaseQRankSum=1.753;ClippingRankSum=-1.560;DP=42;FS=1.349;MLEAC=1;MLEAF=0.500;MQ=53.98;MQRankSum=-3.713;QD=10.92;ReadPosRankSum=1.339;SOR=0.397	GT:AD:DP:GQ:PL	0/1:24,16:40:99:487,0,794
HYBRID_SCAFFOLD_Super-Scaffold_1350|quiver|pilon	1078240	.	G	A	329.77	PASS	AC=1;AF=0.500;AN=2;BaseQRankSum=1.067;ClippingRankSum=0.543;DP=35;FS=1.533;MLEAC=1;MLEAF=0.500;MQ=53.22;MQRankSum=-3.424;QD=9.42;ReadPosRankSum=0.243;SOR=1.276	GT:AD:DP:GQ:PL	0/1:21,12:33:99:358,0,717
HYBRID_SCAFFOLD_Super-Scaffold_1350|quiver|pilon	1078265	.	G	A	62.77	PASS	AC=1;AF=0.500;AN=2;BaseQRankSum=0.355;ClippingRankSum=-0.711;DP=24;FS=4.465;MLEAC=1;MLEAF=0.500;MQ=55.00;MQRankSum=-3.412;QD=2.62;ReadPosRankSum=0.995;SOR=1.819	GT:AD:DP:GQ:PL	0/1:19,5:24:91:91,0,667
HYBRID_SCAFFOLD_Super-Scaffold_1350|quiver|pilon	1078278	.	G	GT	48.73	LowQual	AC=1;AF=0.500;AN=2;BaseQRankSum=2.463;ClippingRankSum=0.940;DP=21;FS=8.822;MLEAC=1;MLEAF=0.500;MQ=55.54;MQRankSum=-3.090;QD=2.32;ReadPosRankSum=-0.582;SOR=3.056	GT:AD:DP:GQ:PL	0/1:17,4:21:86:86,0,574
HYBRID_SCAFFOLD_Super-Scaffold_1350|quiver|pilon	1078922	.	G	A	102.77	PASS	AC=1;AF=0.500;AN=2;BaseQRankSum=1.115;ClippingRankSum=-0.372;DP=21;FS=9.084;MLEAC=1;MLEAF=0.500;MQ=48.60;MQRankSum=-2.849;QD=4.89;ReadPosRankSum=0.372;SOR=3.180	GT:AD:DP:GQ:PL	0/1:16,5:21:99:131,0,492
HYBRID_SCAFFOLD_Super-Scaffold_1350|quiver|pilon	1078961	.	TCTTAA	T	283.73	PASS	AC=1;AF=0.500;AN=2;BaseQRankSum=-2.066;ClippingRankSum=0.197;DP=29;FS=4.301;MLEAC=1;MLEAF=0.500;MQ=50.12;MQRankSum=-2.214;QD=9.78;ReadPosRankSum=1.132;SOR=1.802	GT:AD:DP:GQ:PL	0/1:19,9:28:99:321,0,771
HYBRID_SCAFFOLD_Super-Scaffold_1350|quiver|pilon	1079051	.	T	C	404.77	PASS	AC=1;AF=0.500;AN=2;BaseQRankSum=-1.426;ClippingRankSum=0.751;DP=40;FS=1.314;MLEAC=1;MLEAF=0.500;MQ=56.56;MQRankSum=-3.142;QD=10.12;ReadPosRankSum=2.315;SOR=1.123	GT:AD:DP:GQ:PL	0/1:21,16:37:99:433,0,703
HYBRID_SCAFFOLD_Super-Scaffold_1350|quiver|pilon	1079141	.	A	T	133.77	PASS	AC=1;AF=0.500;AN=2;BaseQRankSum=-0.213;ClippingRankSum=-1.576;DP=36;FS=6.164;MLEAC=1;MLEAF=0.500;MQ=58.79;MQRankSum=-1.831;QD=3.72;ReadPosRankSum=-2.556;SOR=1.539	GT:AD:DP:GQ:PL	0/1:27,7:34:99:162,0,920
HYBRID_SCAFFOLD_Super-Scaffold_1350|quiver|pilon	1080168	.	A	G	64.77	PASS	AC=1;AF=0.500;AN=2;BaseQRankSum=-0.592;ClippingRankSum=0.423;DP=13;FS=0.000;MLEAC=1;MLEAF=0.500;MQ=56.39;MQRankSum=-2.620;QD=4.98;ReadPosRankSum=1.437;SOR=0.495	GT:AD:DP:GQ:PL	0/1:10,3:13:93:93,0,440
HYBRID_SCAFFOLD_Super-Scaffold_1350|quiver|pilon	1080193	.	A	G	43.77	LowQual	AC=1;AF=0.500;AN=2;BaseQRankSum=0.955;ClippingRankSum=0.050;DP=21;FS=0.000;MLEAC=1;MLEAF=0.500;MQ=57.79;MQRankSum=-2.764;QD=2.08;ReadPosRankSum=2.362;SOR=0.404	GT:AD:DP:GQ:PL	0/1:18,3:21:72:72,0,686
HYBRID_SCAFFOLD_Super-Scaffold_1350|quiver|pilon	1081290	.	TAAG	T	55.73	PASS	AC=1;AF=0.500;AN=2;BaseQRankSum=-2.372;ClippingRankSum=-0.095;DP=32;FS=0.000;MLEAC=1;MLEAF=0.500;MQ=59.20;MQRankSum=-2.372;QD=1.74;ReadPosRankSum=2.182;SOR=0.622	GT:AD:DP:GQ:PL	0/1:25,4:29:93:93,0,1067
HYBRID_SCAFFOLD_Super-Scaffold_1350|quiver|pilon	1083556	.	CTT	C	118.73	PASS	AC=1;AF=0.500;AN=2;BaseQRankSum=0.420;ClippingRankSum=-1.221;DP=39;FS=7.066;MLEAC=1;MLEAF=0.500;MQ=56.86;MQRankSum=-3.543;QD=3.04;ReadPosRankSum=2.204;SOR=2.303	GT:AD:DP:GQ:PL	0/1:32,6:38:99:156,0,2205
HYBRID_SCAFFOLD_Super-Scaffold_1350|quiver|pilon	1083568	.	C	A	127.77	PASS	AC=1;AF=0.500;AN=2;BaseQRankSum=-2.369;ClippingRankSum=0.886;DP=37;FS=7.454;MLEAC=1;MLEAF=0.500;MQ=56.68;MQRankSum=-2.781;QD=3.45;ReadPosRankSum=1.792;SOR=2.272	GT:AD:DP:GQ:PL	0/1:31,6:37:99:156,0,2203
HYBRID_SCAFFOLD_Super-Scaffold_1350|quiver|pilon	1084089	.	T	C	67.77	PASS	AC=1;AF=0.500;AN=2;BaseQRankSum=-3.100;ClippingRankSum=-1.641;DP=33;FS=4.210;MLEAC=1;MLEAF=0.500;MQ=57.38;MQRankSum=-2.325;QD=2.05;ReadPosRankSum=2.051;SOR=0.595	GT:AD:DP:GQ:PL	0/1:25,7:32:96:96,0,900
HYBRID_SCAFFOLD_Super-Scaffold_1350|quiver|pilon	1084162	.	T	C	192.77	PASS	AC=1;AF=0.500;AN=2;BaseQRankSum=0.950;ClippingRankSum=-0.101;DP=33;FS=3.673;MLEAC=1;MLEAF=0.500;MQ=54.91;MQRankSum=-3.739;QD=5.84;ReadPosRankSum=-1.839;SOR=1.574	GT:AD:DP:GQ:PL	0/1:24,9:33:99:221,0,816
HYBRID_SCAFFOLD_Super-Scaffold_1350|quiver|pilon	1084205	.	T	C	553.77	PASS	AC=1;AF=0.500;AN=2;BaseQRankSum=-1.172;ClippingRankSum=-0.365;DP=47;FS=1.267;MLEAC=1;MLEAF=0.500;MQ=54.32;MQRankSum=-2.003;QD=11.78;ReadPosRankSum=2.860;SOR=0.889	GT:AD:DP:GQ:PL	0/1:30,14:44:99:582,0,1163
HYBRID_SCAFFOLD_Super-Scaffold_1350|quiver|pilon	1084218	.	G	A	583.77	PASS	AC=1;AF=0.500;AN=2;BaseQRankSum=-1.702;ClippingRankSum=-0.596;DP=50;FS=2.552;MLEAC=1;MLEAF=0.500;MQ=55.05;MQRankSum=-3.674;QD=11.68;ReadPosRankSum=1.312;SOR=0.934	GT:AD:DP:GQ:PL	0/1:28,19:47:99:612,0,1074
HYBRID_SCAFFOLD_Super-Scaffold_1350|quiver|pilon	1084276	.	CT	C	44.73	LowQD;LowQual	AC=1;AF=0.500;AN=2;BaseQRankSum=0.359;ClippingRankSum=-0.085;DP=48;FS=10.541;MLEAC=1;MLEAF=0.500;MQ=58.09;MQRankSum=-0.598;QD=0.93;ReadPosRankSum=0.894;SOR=2.256	GT:AD:DP:GQ:PL	0/1:38,6:44:82:82,0,1539
HYBRID_SCAFFOLD_Super-Scaffold_1350|quiver|pilon	1085230	.	G	T	43.77	LowQual	AC=1;AF=0.500;AN=2;BaseQRankSum=-1.380;ClippingRankSum=-0.720;DP=6;FS=0.000;MLEAC=1;MLEAF=0.500;MQ=49.19;MQRankSum=-1.380;QD=7.29;ReadPosRankSum=1.380;SOR=1.179	GT:AD:DP:GQ:PL	0/1:4,2:6:72:72,0,191
HYBRID_SCAFFOLD_Super-Scaffold_1350|quiver|pilon	1085244	.	C	T	130.77	PASS	AC=1;AF=0.500;AN=2;BaseQRankSum=1.380;ClippingRankSum=0.720;DP=6;FS=0.000;MLEAC=1;MLEAF=0.500;MQ=43.74;MQRankSum=0.000;QD=21.79;ReadPosRankSum=1.380;SOR=1.329	GT:AD:DP:GQ:PL	0/1:2,4:6:99:159,0,109
HYBRID_SCAFFOLD_Super-Scaffold_1350|quiver|pilon	1086685	.	A	T	223.77	PASS	AC=1;AF=0.500;AN=2;BaseQRankSum=0.109;ClippingRankSum=0.022;DP=31;FS=5.979;MLEAC=1;MLEAF=0.500;MQ=54.45;MQRankSum=-2.024;QD=7.22;ReadPosRankSum=0.283;SOR=1.273	GT:AD:DP:GQ:PL	0/1:22,9:31:99:252,0,704
HYBRID_SCAFFOLD_Super-Scaffold_1350|quiver|pilon	1086777	.	T	G	290.77	PASS	AC=1;AF=0.500;AN=2;BaseQRankSum=2.349;ClippingRankSum=-0.053;DP=36;FS=1.496;MLEAC=1;MLEAF=0.500;MQ=60.00;MQRankSum=0.300;QD=8.08;ReadPosRankSum=0.230;SOR=0.350	GT:AD:DP:GQ:PL	0/1:26,10:36:99:319,0,853
HYBRID_SCAFFOLD_Super-Scaffold_1350|quiver|pilon	1086836	.	C	T	143.77	SnpCluster	AC=1;AF=0.500;AN=2;BaseQRankSum=-1.241;ClippingRankSum=-0.859;DP=25;FS=4.222;MLEAC=1;MLEAF=0.500;MQ=59.81;MQRankSum=-0.732;QD=5.75;ReadPosRankSum=0.095;SOR=1.206	GT:AD:DP:GQ:PL	0/1:19,6:25:99:172,0,768
HYBRID_SCAFFOLD_Super-Scaffold_1350|quiver|pilon	1086842	.	T	C	134.77	SnpCluster	AC=1;AF=0.500;AN=2;BaseQRankSum=2.053;ClippingRankSum=0.891;DP=24;FS=10.073;MLEAC=1;MLEAF=0.500;MQ=59.80;MQRankSum=0.503;QD=5.62;ReadPosRankSum=1.356;SOR=3.246	GT:AD:DP:GQ:PL	0/1:20,4:24:99:163,0,894
HYBRID_SCAFFOLD_Super-Scaffold_1350|quiver|pilon	1086843	.	T	C	134.77	SnpCluster	AC=1;AF=0.500;AN=2;BaseQRankSum=1.201;ClippingRankSum=-0.426;DP=24;FS=10.073;MLEAC=1;MLEAF=0.500;MQ=59.80;MQRankSum=-0.426;QD=5.62;ReadPosRankSum=1.433;SOR=3.246	GT:AD:DP:GQ:PL	0/1:20,4:24:99:163,0,894
HYBRID_SCAFFOLD_Super-Scaffold_1350|quiver|pilon	1086863	.	A	AG	105.73	PASS	AC=1;AF=0.500;AN=2;BaseQRankSum=0.213;ClippingRankSum=0.043;DP=22;FS=5.959;MLEAC=1;MLEAF=0.500;MQ=59.02;MQRankSum=-1.660;QD=4.81;ReadPosRankSum=0.043;SOR=2.876	GT:AD:DP:GQ:PL	0/1:18,4:22:99:143,0,771
HYBRID_SCAFFOLD_Super-Scaffold_1350|quiver|pilon	1086869	.	G	A	115.77	PASS	AC=1;AF=0.500;AN=2;BaseQRankSum=0.112;ClippingRankSum=-0.932;DP=23;FS=9.132;MLEAC=1;MLEAF=0.500;MQ=58.32;MQRankSum=-0.708;QD=5.03;ReadPosRankSum=-1.006;SOR=3.223	GT:AD:DP:GQ:PL	0/1:18,5:23:99:144,0,771
HYBRID_SCAFFOLD_Super-Scaffold_1350|quiver|pilon	1086904	.	T	C	68.77	PASS	AC=1;AF=0.500;AN=2;BaseQRankSum=0.446;ClippingRankSum=-0.446;DP=23;FS=5.643;MLEAC=1;MLEAF=0.500;MQ=57.80;MQRankSum=-3.123;QD=2.99;ReadPosRankSum=0.771;SOR=2.348	GT:AD:DP:GQ:PL	0/1:19,4:23:97:97,0,670
HYBRID_SCAFFOLD_Super-Scaffold_1350|quiver|pilon	1088671	.	A	G	103.77	PASS	AC=1;AF=0.500;AN=2;BaseQRankSum=0.242;ClippingRankSum=0.188;DP=31;FS=0.000;MLEAC=1;MLEAF=0.500;MQ=57.02;MQRankSum=-3.518;QD=3.35;ReadPosRankSum=1.262;SOR=0.876	GT:AD:DP:GQ:PL	0/1:26,5:31:99:132,0,1085
HYBRID_SCAFFOLD_Super-Scaffold_1350|quiver|pilon	1088678	.	A	C	97.77	PASS	AC=1;AF=0.500;AN=2;BaseQRankSum=0.427;ClippingRankSum=-0.477;DP=33;FS=0.000;MLEAC=1;MLEAF=0.500;MQ=57.21;MQRankSum=-3.540;QD=2.96;ReadPosRankSum=1.883;SOR=0.941	GT:AD:DP:GQ:PL	0/1:28,5:33:99:126,0,1147
HYBRID_SCAFFOLD_Super-Scaffold_1350|quiver|pilon	1088702	.	C	A	196.77	PASS	AC=1;AF=0.500;AN=2;BaseQRankSum=-0.539;ClippingRankSum=-0.490;DP=30;FS=0.000;MLEAC=1;MLEAF=0.500;MQ=56.32;MQRankSum=-3.972;QD=6.56;ReadPosRankSum=1.324;SOR=0.634	GT:AD:DP:GQ:PL	0/1:23,7:30:99:225,0,1002
HYBRID_SCAFFOLD_Super-Scaffold_1350|quiver|pilon	1088707	.	G	A	190.77	PASS	AC=1;AF=0.500;AN=2;BaseQRankSum=-0.049;ClippingRankSum=0.981;DP=30;FS=0.000;MLEAC=1;MLEAF=0.500;MQ=55.12;MQRankSum=-3.481;QD=6.36;ReadPosRankSum=1.667;SOR=0.818	GT:AD:DP:GQ:PL	0/1:23,7:30:99:219,0,1046
HYBRID_SCAFFOLD_Super-Scaffold_1350|quiver|pilon	1088769	.	A	T	52.77	PASS	AC=1;AF=0.500;AN=2;BaseQRankSum=0.755;ClippingRankSum=-0.689;DP=28;FS=5.632;MLEAC=1;MLEAF=0.500;MQ=52.12;MQRankSum=-2.265;QD=1.88;ReadPosRankSum=0.689;SOR=2.376	GT:AD:DP:GQ:PL	0/1:24,4:28:81:81,0,848
HYBRID_SCAFFOLD_Super-Scaffold_1350|quiver|pilon	1089691	.	G	A	72.77	PASS	AC=1;AF=0.500;AN=2;BaseQRankSum=0.292;ClippingRankSum=-0.292;DP=43;FS=1.681;MLEAC=1;MLEAF=0.500;MQ=57.48;MQRankSum=-2.705;QD=1.69;ReadPosRankSum=1.654;SOR=1.089	GT:AD:DP:GQ:PL	0/1:33,6:39:99:101,0,1043
HYBRID_SCAFFOLD_Super-Scaffold_1350|quiver|pilon	1089725	.	T	C	83.77	PASS	AC=1;AF=0.500;AN=2;BaseQRankSum=-1.197;ClippingRankSum=-1.559;DP=41;FS=0.000;MLEAC=1;MLEAF=0.500;MQ=56.37;MQRankSum=-3.366;QD=2.04;ReadPosRankSum=-0.610;SOR=0.965	GT:AD:DP:GQ:PL	0/1:28,6:34:99:112,0,1034
HYBRID_SCAFFOLD_Super-Scaffold_1350|quiver|pilon	1097233	.	TTG	T	104.73	PASS	AC=1;AF=0.500;AN=2;BaseQRankSum=-1.749;ClippingRankSum=0.466;DP=32;FS=2.632;MLEAC=1;MLEAF=0.500;MQ=42.49;MQRankSum=0.143;QD=3.27;ReadPosRankSum=0.248;SOR=1.802	GT:AD:DP:GQ:PL	0/1:5,6:11:93:142,0,93
HYBRID_SCAFFOLD_Super-Scaffold_1350|quiver|pilon	1099447	.	T	TGAA	349.73	PASS	AC=1;AF=0.500;AN=2;BaseQRankSum=1.091;ClippingRankSum=-0.458;DP=23;FS=10.942;MLEAC=1;MLEAF=0.500;MQ=40.51;MQRankSum=-2.077;QD=15.21;ReadPosRankSum=1.232;SOR=2.240	GT:AD:DP:GQ:PL	0/1:11,10:21:99:387,0,526
HYBRID_SCAFFOLD_Super-Scaffold_1350|quiver|pilon	1142058	.	T	TA	75.25	LowCoverage	AC=2;AF=1.00;AN=2;DP=3;FS=0.000;MLEAC=2;MLEAF=1.00;MQ=40.00;QD=25.08;SOR=2.833	GT:AD:DP:GQ:PL	1/1:0,3:3:9:112,9,0
HYBRID_SCAFFOLD_Super-Scaffold_1350|quiver|pilon	1144802	.	A	AC	38.70	LowCoverage;LowQual	AC=2;AF=1.00;AN=2;DP=2;FS=0.000;MLEAC=2;MLEAF=1.00;MQ=40.00;QD=19.35;SOR=2.303	GT:AD:DP:GQ:PL	1/1:0,2:2:6:75,6,0
HYBRID_SCAFFOLD_Super-Scaffold_1350|quiver|pilon	1219463	.	T	TG	93	LowCoverage	AC=2;AF=1.00;AN=2;DP=4;FS=0.000;MLEAC=2;MLEAF=1.00;MQ=57.45;QD=23.25;SOR=1.609	GT:AD:DP:GQ:PL	1/1:0,4:4:12:130,12,0
HYBRID_SCAFFOLD_Super-Scaffold_1350|quiver|pilon	1255457	.	CGT	C	79.73	PASS	AC=1;AF=0.500;AN=2;BaseQRankSum=1.926;ClippingRankSum=0.000;DP=25;FS=2.622;MLEAC=1;MLEAF=0.500;MQ=59.11;MQRankSum=1.926;QD=3.19;ReadPosRankSum=0.906;SOR=0.148	GT:AD:DP:GQ:PL	0/1:11,5:16:99:117,0,301
HYBRID_SCAFFOLD_Super-Scaffold_1350|quiver|pilon	1315905	.	TTTTC	T	234.79	PASS	AC=2;AF=1.00;AN=2;DP=16;FS=0.000;MLEAC=2;MLEAF=1.00;MQ=60.00;QD=14.67;SOR=0.693	GT:AD:DP:GQ:PL	1/1:0,6:6:19:272,19,0
HYBRID_SCAFFOLD_Super-Scaffold_1350|quiver|pilon	1413788	.	C	CT	119.80	PASS	AC=2;AF=1.00;AN=2;DP=13;FS=0.000;MLEAC=2;MLEAF=1.00;MQ=60.00;QD=9.22;SOR=0.693	GT:AD:DP:GQ:PL	1/1:0,6:6:18:157,18,0
HYBRID_SCAFFOLD_Super-Scaffold_1350|quiver|pilon	1428566	.	C	CT	77	PASS	AC=2;AF=1.00;AN=2;DP=5;FS=0.000;MLEAC=2;MLEAF=1.00;MQ=60.00;QD=15.40;SOR=3.258	GT:AD:DP:GQ:PL	1/1:0,4:4:12:114,12,0
HYBRID_SCAFFOLD_Super-Scaffold_1350|quiver|pilon	1440383	.	TAG	T	41.25	LowQual	AC=2;AF=1.00;AN=2;DP=10;FS=0.000;MLEAC=2;MLEAF=1.00;MQ=58.75;QD=4.12;SOR=1.179	GT:AD:DP:GQ:PL	1/1:0,3:3:9:78,9,0
HYBRID_SCAFFOLD_Super-Scaffold_1350|quiver|pilon	1447393	.	G	A	73.77	PASS	AC=1;AF=0.500;AN=2;BaseQRankSum=1.883;ClippingRankSum=-0.746;DP=26;FS=9.997;MLEAC=1;MLEAF=0.500;MQ=53.27;MQRankSum=-3.091;QD=2.84;ReadPosRankSum=-0.107;SOR=3.247	GT:AD:DP:GQ:PL	0/1:22,4:26:99:102,0,899
HYBRID_SCAFFOLD_Super-Scaffold_1350|quiver|pilon	1447399	.	AAT	A	58.73	PASS	AC=1;AF=0.500;AN=2;BaseQRankSum=2.199;ClippingRankSum=-0.098;DP=28;FS=13.108;MLEAC=1;MLEAF=0.500;MQ=53.70;MQRankSum=-3.184;QD=2.10;ReadPosRankSum=0.164;SOR=3.240	GT:AD:DP:GQ:PL	0/1:24,4:28:96:96,0,987
HYBRID_SCAFFOLD_Super-Scaffold_1350|quiver|pilon	1757150	.	GA	G	38.73	LowQual	AC=1;AF=0.500;AN=2;BaseQRankSum=0.741;ClippingRankSum=-1.447;DP=12;FS=0.000;MLEAC=1;MLEAF=0.500;MQ=56.03;MQRankSum=0.000;QD=3.23;ReadPosRankSum=0.361;SOR=0.892	GT:AD:DP:GQ:PL	0/1:6,4:10:76:76,0,112
HYBRID_SCAFFOLD_Super-Scaffold_1350|quiver|pilon	1767008	.	C	CA	77	LowCoverage	AC=2;AF=1.00;AN=2;DP=4;FS=0.000;MLEAC=2;MLEAF=1.00;MQ=60.00;QD=19.25;SOR=1.609	GT:AD:DP:GQ:PL	1/1:0,4:4:12:114,12,0
HYBRID_SCAFFOLD_Super-Scaffold_1350|quiver|pilon	1767616	.	T	TG	47.25	LowCoverage;LowQual	AC=2;AF=1.00;AN=2;DP=4;FS=0.000;MLEAC=2;MLEAF=1.00;MQ=60.00;QD=11.81;SOR=1.179	GT:AD:DP:GQ:PL	1/1:0,3:3:9:84,9,0
HYBRID_SCAFFOLD_Super-Scaffold_1350|quiver|pilon	1802740	.	CT	C	43.25	LowQual	AC=2;AF=1.00;AN=2;DP=7;FS=0.000;MLEAC=2;MLEAF=1.00;MQ=60.00;QD=6.18;SOR=1.179	GT:AD:DP:GQ:PL	1/1:0,3:3:9:80,9,0
HYBRID_SCAFFOLD_Super-Scaffold_1350|quiver|pilon	1820858	.	CAG	C	42.73	LowQual	AC=1;AF=0.500;AN=2;BaseQRankSum=-0.550;ClippingRankSum=-0.550;DP=18;FS=0.000;MLEAC=1;MLEAF=0.500;MQ=57.40;MQRankSum=-1.754;QD=2.37;ReadPosRankSum=0.406;SOR=1.609	GT:AD:DP:GQ:PL	0/1:4,3:7:80:80,0,86
HYBRID_SCAFFOLD_Super-Scaffold_1350|quiver|pilon	1883355	.	C	G	134.77	PASS	AC=1;AF=0.500;AN=2;BaseQRankSum=-0.779;ClippingRankSum=1.378;DP=12;FS=0.000;MLEAC=1;MLEAF=0.500;MQ=35.96;MQRankSum=-1.718;QD=11.23;ReadPosRankSum=0.000;SOR=0.693	GT:AD:DP:GQ:PL	0/1:6,6:12:99:163,0,224
HYBRID_SCAFFOLD_Super-Scaffold_1350|quiver|pilon	1901397	.	A	T	77.77	PASS	AC=1;AF=0.500;AN=2;BaseQRankSum=1.061;ClippingRankSum=1.626;DP=14;FS=0.000;MLEAC=1;MLEAF=0.500;MQ=36.33;MQRankSum=-1.909;QD=5.55;ReadPosRankSum=-0.495;SOR=0.412	GT:AD:DP:GQ:PL	0/1:10,4:14:99:106,0,360
HYBRID_SCAFFOLD_Super-Scaffold_1350|quiver|pilon	1901474	.	A	T	72.77	PASS	AC=1;AF=0.500;AN=2;BaseQRankSum=-0.979;ClippingRankSum=0.718;DP=15;FS=5.611;MLEAC=1;MLEAF=0.500;MQ=49.01;MQRankSum=-2.415;QD=4.85;ReadPosRankSum=1.240;SOR=2.376	GT:AD:DP:GQ:PL	0/1:11,4:15:99:101,0,397
HYBRID_SCAFFOLD_Super-Scaffold_1350|quiver|pilon	1976049	.	G	GAGGA	416.87	PASS	AC=1;AF=0.500;AN=2;BaseQRankSum=-0.134;ClippingRankSum=-1.470;DP=52;FS=0.000;MLEAC=1;MLEAF=0.500;MQ=56.73;MQRankSum=-1.737;QD=8.02;ReadPosRankSum=-1.737;SOR=0.941	GT:AD:DP:GQ:PL	0/1:1,12:13:15:454,0,15
HYBRID_SCAFFOLD_Super-Scaffold_1350|quiver|pilon	1983784	.	T	A	49.77	LowQual	AC=1;AF=0.500;AN=2;BaseQRankSum=-0.615;ClippingRankSum=0.168;DP=19;FS=0.000;MLEAC=1;MLEAF=0.500;MQ=37.63;MQRankSum=-1.174;QD=2.62;ReadPosRankSum=0.168;SOR=0.287	GT:AD:DP:GQ:PL	0/1:16,3:19:78:78,0,861
HYBRID_SCAFFOLD_Super-Scaffold_1350|quiver|pilon	1983789	.	A	C	46.77	LowQual	AC=1;AF=0.500;AN=2;BaseQRankSum=-0.592;ClippingRankSum=0.948;DP=18;FS=0.000;MLEAC=1;MLEAF=0.500;MQ=37.49;MQRankSum=-1.540;QD=2.60;ReadPosRankSum=0.474;SOR=0.330	GT:AD:DP:GQ:PL	0/1:15,3:18:75:75,0,896
HYBRID_SCAFFOLD_Super-Scaffold_1350|quiver|pilon	1983835	.	G	C	83.77	PASS	AC=1;AF=0.500;AN=2;BaseQRankSum=-2.985;ClippingRankSum=0.284;DP=24;FS=0.000;MLEAC=1;MLEAF=0.500;MQ=36.92;MQRankSum=-2.488;QD=3.49;ReadPosRankSum=-0.782;SOR=0.904	GT:AD:DP:GQ:PL	0/1:19,5:24:99:112,0,1071
HYBRID_SCAFFOLD_Super-Scaffold_1350|quiver|pilon	1983855	.	G	C	65.77	PASS	AC=1;AF=0.500;AN=2;BaseQRankSum=0.754;ClippingRankSum=0.653;DP=21;FS=5.898;MLEAC=1;MLEAF=0.500;MQ=37.86;MQRankSum=-2.462;QD=3.13;ReadPosRankSum=0.955;SOR=2.461	GT:AD:DP:GQ:PL	0/1:18,3:21:94:94,0,1059
HYBRID_SCAFFOLD_Super-Scaffold_1350|quiver|pilon	1983857	.	G	A	43.77	LowQual	AC=1;AF=0.500;AN=2;BaseQRankSum=0.653;ClippingRankSum=0.653;DP=21;FS=5.898;MLEAC=1;MLEAF=0.500;MQ=37.86;MQRankSum=-1.859;QD=2.08;ReadPosRankSum=1.357;SOR=2.461	GT:AD:DP:GQ:PL	0/1:18,3:21:72:72,0,1062
HYBRID_SCAFFOLD_Super-Scaffold_1356|quiver|pilon	9234	.	A	AAAC	247.73	PASS	AC=1;AF=0.500;AN=2;BaseQRankSum=-0.067;ClippingRankSum=1.179;DP=18;FS=0.000;MLEAC=1;MLEAF=0.500;MQ=60.00;MQRankSum=1.179;QD=13.76;ReadPosRankSum=1.666;SOR=0.941	GT:AD:DP:GQ:PL	0/1:2,7:9:34:285,0,34
HYBRID_SCAFFOLD_Super-Scaffold_1356|quiver|pilon	38418	.	T	A	64.77	SnpCluster	AC=1;AF=0.500;AN=2;BaseQRankSum=1.543;ClippingRankSum=-1.477;DP=29;FS=5.305;MLEAC=1;MLEAF=0.500;MQ=53.51;MQRankSum=-2.199;QD=2.23;ReadPosRankSum=1.609;SOR=2.080	GT:AD:DP:GQ:PL	0/1:24,4:28:93:93,0,1028
HYBRID_SCAFFOLD_Super-Scaffold_1356|quiver|pilon	38424	.	C	A	52.77	SnpCluster	AC=1;AF=0.500;AN=2;BaseQRankSum=-0.791;ClippingRankSum=0.411;DP=30;FS=5.528;MLEAC=1;MLEAF=0.500;MQ=53.56;MQRankSum=-1.676;QD=1.76;ReadPosRankSum=1.550;SOR=2.267	GT:AD:DP:GQ:PL	0/1:25,4:29:81:81,0,1206
HYBRID_SCAFFOLD_Super-Scaffold_1356|quiver|pilon	38426	.	G	A	111.77	SnpCluster	AC=1;AF=0.500;AN=2;BaseQRankSum=2.023;ClippingRankSum=0.769;DP=33;FS=5.179;MLEAC=1;MLEAF=0.500;MQ=53.85;MQRankSum=-2.251;QD=3.39;ReadPosRankSum=1.681;SOR=1.981	GT:AD:DP:GQ:PL	0/1:28,4:32:99:140,0,1240
HYBRID_SCAFFOLD_Super-Scaffold_1356|quiver|pilon	38436	.	G	A	177.77	PASS	AC=1;AF=0.500;AN=2;BaseQRankSum=-0.609;ClippingRankSum=-0.203;DP=38;FS=1.642;MLEAC=1;MLEAF=0.500;MQ=52.91;MQRankSum=-2.822;QD=4.68;ReadPosRankSum=-0.572;SOR=1.154	GT:AD:DP:GQ:PL	0/1:29,8:37:99:206,0,1166
HYBRID_SCAFFOLD_Super-Scaffold_1356|quiver|pilon	38488	.	G	A	144.77	PASS	AC=1;AF=0.500;AN=2;BaseQRankSum=-1.875;ClippingRankSum=0.517;DP=43;FS=5.158;MLEAC=1;MLEAF=0.500;MQ=53.56;MQRankSum=-4.563;QD=3.37;ReadPosRankSum=1.373;SOR=1.609	GT:AD:DP:GQ:PL	0/1:32,10:42:99:173,0,1081
HYBRID_SCAFFOLD_Super-Scaffold_1356|quiver|pilon	49887	.	T	TA	43.25	LowCoverage;LowQual	AC=2;AF=1.00;AN=2;DP=4;FS=0.000;MLEAC=2;MLEAF=1.00;MQ=60.00;QD=10.81;SOR=2.833	GT:AD:DP:GQ:PL	1/1:0,3:3:9:80,9,0
HYBRID_SCAFFOLD_Super-Scaffold_1356|quiver|pilon	83186	.	A	AC	48.25	LowCoverage;LowQual	AC=2;AF=1.00;AN=2;DP=3;FS=0.000;MLEAC=2;MLEAF=1.00;MQ=63.51;QD=16.08;SOR=1.179	GT:AD:DP:GQ:PL	1/1:0,3:3:9:85,9,0
HYBRID_SCAFFOLD_Super-Scaffold_1356|quiver|pilon	110990	.	AAC	A	40.73	LowQual	AC=1;AF=0.500;AN=2;BaseQRankSum=-1.408;ClippingRankSum=-0.674;DP=25;FS=2.363;MLEAC=1;MLEAF=0.500;MQ=60.00;MQRankSum=0.551;QD=1.63;ReadPosRankSum=-0.667;SOR=1.981	GT:AD:DP:GQ:PL	0/1:10,5:15:78:78,0,217
HYBRID_SCAFFOLD_Super-Scaffold_1356|quiver|pilon	129528	.	T	G	58.77	LowQD	AC=1;AF=0.500;AN=2;BaseQRankSum=2.540;ClippingRankSum=1.474;DP=53;FS=11.136;MLEAC=1;MLEAF=0.500;MQ=39.75;MQRankSum=-2.035;QD=1.11;ReadPosRankSum=-1.193;SOR=3.191	GT:AD:DP:GQ:PL	0/1:47,6:53:87:87,0,1592
HYBRID_SCAFFOLD_Super-Scaffold_1356|quiver|pilon	129670	.	G	A	70.77	PASS	AC=1;AF=0.500;AN=2;BaseQRankSum=-1.423;ClippingRankSum=1.370;DP=31;FS=5.358;MLEAC=1;MLEAF=0.500;MQ=38.35;MQRankSum=-1.907;QD=2.28;ReadPosRankSum=0.886;SOR=2.206	GT:AD:DP:GQ:PL	0/1:26,5:31:99:99,0,970
HYBRID_SCAFFOLD_Super-Scaffold_1356|quiver|pilon	155686	.	G	A	102.77	PASS	AC=1;AF=0.500;AN=2;BaseQRankSum=1.031;ClippingRankSum=0.784;DP=20;FS=4.738;MLEAC=1;MLEAF=0.500;MQ=36.58;MQRankSum=-3.340;QD=5.14;ReadPosRankSum=1.361;SOR=1.144	GT:AD:DP:GQ:PL	0/1:14,6:20:99:131,0,429
HYBRID_SCAFFOLD_Super-Scaffold_1356|quiver|pilon	155718	.	G	A	108.77	PASS	AC=1;AF=0.500;AN=2;BaseQRankSum=1.826;ClippingRankSum=-0.328;DP=18;FS=1.952;MLEAC=1;MLEAF=0.500;MQ=35.73;MQRankSum=-3.044;QD=6.04;ReadPosRankSum=1.545;SOR=1.329	GT:AD:DP:GQ:PL	0/1:12,6:18:99:137,0,333
HYBRID_SCAFFOLD_Super-Scaffold_1356|quiver|pilon	156061	.	C	T	31.77	LowQual	AC=1;AF=0.500;AN=2;BaseQRankSum=0.898;ClippingRankSum=-1.271;DP=10;FS=3.310;MLEAC=1;MLEAF=0.500;MQ=37.17;MQRankSum=-1.271;QD=3.18;ReadPosRankSum=0.480;SOR=2.303	GT:AD:DP:GQ:PL	0/1:8,2:10:60:60,0,516
HYBRID_SCAFFOLD_Super-Scaffold_1356|quiver|pilon	156085	.	C	T	37.77	LowQual;SnpCluster	AC=1;AF=0.500;AN=2;BaseQRankSum=0.000;ClippingRankSum=0.000;DP=8;FS=3.680;MLEAC=1;MLEAF=0.500;MQ=35.10;MQRankSum=-1.067;QD=4.72;ReadPosRankSum=1.589;SOR=2.236	GT:AD:DP:GQ:PL	0/1:6,2:8:66:66,0,619
HYBRID_SCAFFOLD_Super-Scaffold_1356|quiver|pilon	156086	.	A	T	37.77	LowQual;SnpCluster	AC=1;AF=0.500;AN=2;BaseQRankSum=-0.572;ClippingRankSum=0.572;DP=8;FS=3.680;MLEAC=1;MLEAF=0.500;MQ=35.10;MQRankSum=-1.067;QD=4.72;ReadPosRankSum=1.589;SOR=2.236	GT:AD:DP:GQ:PL	0/1:6,2:8:66:66,0,619
HYBRID_SCAFFOLD_Super-Scaffold_1356|quiver|pilon	156093	.	G	C	31.77	LowQual;SnpCluster	AC=1;AF=0.500;AN=2;BaseQRankSum=0.898;ClippingRankSum=-0.480;DP=10;FS=3.522;MLEAC=1;MLEAF=0.500;MQ=36.14;MQRankSum=-1.271;QD=3.18;ReadPosRankSum=1.733;SOR=2.245	GT:AD:DP:GQ:PL	0/1:8,2:10:60:60,0,698
HYBRID_SCAFFOLD_Super-Scaffold_1356|quiver|pilon	164564	.	A	AC	49.25	LowCoverage;LowQual	AC=2;AF=1.00;AN=2;DP=4;FS=0.000;MLEAC=2;MLEAF=1.00;MQ=58.79;QD=12.31;SOR=2.833	GT:AD:DP:GQ:PL	1/1:0,3:3:9:86,9,0
HYBRID_SCAFFOLD_Super-Scaffold_1356|quiver|pilon	175433	.	G	GA	106.73	PASS	AC=1;AF=0.500;AN=2;BaseQRankSum=0.248;ClippingRankSum=0.248;DP=9;FS=0.000;MLEAC=1;MLEAF=0.500;MQ=58.44;MQRankSum=0.573;QD=11.86;ReadPosRankSum=-1.001;SOR=1.609	GT:AD:DP:GQ:PL	0/1:3,6:9:59:144,0,59
HYBRID_SCAFFOLD_Super-Scaffold_1356|quiver|pilon	185377	.	A	G	68.77	LowQD	AC=1;AF=0.500;AN=2;BaseQRankSum=-3.240;ClippingRankSum=-0.855;DP=56;FS=41.601;MLEAC=1;MLEAF=0.500;MQ=58.35;MQRankSum=0.665;QD=1.23;ReadPosRankSum=-2.375;SOR=3.896	GT:AD:DP:GQ:PL	0/1:37,14:51:97:97,0,1446
HYBRID_SCAFFOLD_Super-Scaffold_1356|quiver|pilon	196944	.	G	GAGAA	142.06	PASS	AC=2;AF=1.00;AN=2;DP=14;FS=0.000;MLEAC=2;MLEAF=1.00;MQ=54.18;QD=10.15;SOR=1.609	GT:AD:DP:GQ:PL	1/1:0,4:4:11:179,11,0
HYBRID_SCAFFOLD_Super-Scaffold_1356|quiver|pilon	197650	.	A	AT	58.25	PASS	AC=2;AF=1.00;AN=2;DP=7;FS=0.000;MLEAC=2;MLEAF=1.00;MQ=60.00;QD=8.32;SOR=2.833	GT:AD:DP:GQ:PL	1/1:0,3:3:9:95,9,0
HYBRID_SCAFFOLD_Super-Scaffold_1356|quiver|pilon	231879	.	T	TA	49.25	LowQual	AC=2;AF=1.00;AN=2;DP=5;FS=0.000;MLEAC=2;MLEAF=1.00;MQ=60.00;QD=9.85;SOR=1.179	GT:AD:DP:GQ:PL	1/1:0,3:3:9:86,9,0
HYBRID_SCAFFOLD_Super-Scaffold_1356|quiver|pilon	232159	.	G	A	55.77	SnpCluster	AC=1;AF=0.500;AN=2;BaseQRankSum=-0.111;ClippingRankSum=-0.630;DP=25;FS=5.409;MLEAC=1;MLEAF=0.500;MQ=57.81;MQRankSum=-3.150;QD=2.23;ReadPosRankSum=1.445;SOR=1.485	GT:AD:DP:GQ:PL	0/1:21,4:25:84:84,0,2031
HYBRID_SCAFFOLD_Super-Scaffold_1356|quiver|pilon	232164	.	T	A	49.77	LowQual;SnpCluster	AC=1;AF=0.500;AN=2;BaseQRankSum=0.803;ClippingRankSum=0.080;DP=26;FS=10.726;MLEAC=1;MLEAF=0.500;MQ=58.05;MQRankSum=-2.809;QD=1.91;ReadPosRankSum=0.963;SOR=2.800	GT:AD:DP:GQ:PL	0/1:23,3:26:78:78,0,2159
HYBRID_SCAFFOLD_Super-Scaffold_1356|quiver|pilon	232165	.	C	T	49.77	LowQual;SnpCluster	AC=1;AF=0.500;AN=2;BaseQRankSum=0.562;ClippingRankSum=-1.284;DP=26;FS=10.726;MLEAC=1;MLEAF=0.500;MQ=58.05;MQRankSum=-2.809;QD=1.91;ReadPosRankSum=1.043;SOR=2.800	GT:AD:DP:GQ:PL	0/1:23,3:26:78:78,0,2159
HYBRID_SCAFFOLD_Super-Scaffold_1356|quiver|pilon	318298	.	A	C	39.77	LowQual	AC=1;AF=0.500;AN=2;BaseQRankSum=-2.519;ClippingRankSum=-0.991;DP=25;FS=25.552;MLEAC=1;MLEAF=0.500;MQ=60.00;MQRankSum=-1.217;QD=1.59;ReadPosRankSum=1.274;SOR=4.609	GT:AD:DP:GQ:PL	0/1:16,9:25:68:68,0,436
HYBRID_SCAFFOLD_Super-Scaffold_1356|quiver|pilon	352772	.	GGT	G	33.87	LowQual	AC=1;AF=0.500;AN=2;BaseQRankSum=-0.727;ClippingRankSum=-0.727;DP=11;FS=0.000;MLEAC=1;MLEAF=0.500;MQ=60.00;MQRankSum=-0.727;QD=3.08;ReadPosRankSum=0.727;SOR=0.446	GT:AD:DP:GQ:PL	0/1:1,3:4:15:71,0,15
HYBRID_SCAFFOLD_Super-Scaffold_1356|quiver|pilon	398393	.	GA	G	35.25	LowQual	AC=2;AF=1.00;AN=2;DP=9;FS=0.000;MLEAC=2;MLEAF=1.00;MQ=60.00;QD=3.92;SOR=1.179	GT:AD:DP:GQ:PL	1/1:0,3:3:9:72,9,0
HYBRID_SCAFFOLD_Super-Scaffold_1356|quiver|pilon	446995	.	A	T	111.77	PASS	AC=1;AF=0.500;AN=2;BaseQRankSum=-4.011;ClippingRankSum=0.271;DP=58;FS=1.400;MLEAC=1;MLEAF=0.500;MQ=52.83;MQRankSum=-1.599;QD=1.93;ReadPosRankSum=-0.759;SOR=0.389	GT:AD:DP:GQ:PL	0/1:33,11:44:99:140,0,1004
HYBRID_SCAFFOLD_Super-Scaffold_1356|quiver|pilon	482092	.	T	TC	61.25	LowCoverage	AC=2;AF=1.00;AN=2;DP=3;FS=0.000;MLEAC=2;MLEAF=1.00;MQ=60.00;QD=20.42;SOR=1.179	GT:AD:DP:GQ:PL	1/1:0,3:3:9:98,9,0
HYBRID_SCAFFOLD_Super-Scaffold_1360|quiver|pilon	55808	.	G	GA	39.25	LowCoverage;LowQual	AC=2;AF=1.00;AN=2;DP=3;FS=0.000;MLEAC=2;MLEAF=1.00;MQ=63.51;QD=13.08;SOR=1.179	GT:AD:DP:GQ:PL	1/1:0,3:3:9:76,9,0
HYBRID_SCAFFOLD_Super-Scaffold_1360|quiver|pilon	71267	.	CT	C	41.25	LowQual	AC=2;AF=1.00;AN=2;DP=7;FS=0.000;MLEAC=2;MLEAF=1.00;MQ=60.00;QD=5.89;SOR=2.833	GT:AD:DP:GQ:PL	1/1:0,3:3:9:78,9,0
HYBRID_SCAFFOLD_Super-Scaffold_1360|quiver|pilon	92072	.	TA	T	53.25	LowCoverage	AC=2;AF=1.00;AN=2;DP=3;FS=0.000;MLEAC=2;MLEAF=1.00;MQ=60.00;QD=17.75;SOR=1.179	GT:AD:DP:GQ:PL	1/1:0,3:3:9:90,9,0
HYBRID_SCAFFOLD_Super-Scaffold_1360|quiver|pilon	117414	.	GC	G	136.73	PASS	AC=1;AF=0.500;AN=2;BaseQRankSum=-0.050;ClippingRankSum=-0.653;DP=21;FS=0.000;MLEAC=1;MLEAF=0.500;MQ=52.56;MQRankSum=-3.367;QD=6.51;ReadPosRankSum=-1.055;SOR=0.293	GT:AD:DP:GQ:PL	0/1:11,6:17:99:174,0,360
HYBRID_SCAFFOLD_Super-Scaffold_1360|quiver|pilon	121326	.	ATC	A	114.73	PASS	AC=1;AF=0.500;AN=2;BaseQRankSum=-0.887;ClippingRankSum=-1.310;DP=27;FS=1.984;MLEAC=1;MLEAF=0.500;MQ=55.01;MQRankSum=1.225;QD=4.25;ReadPosRankSum=-0.634;SOR=1.609	GT:AD:DP:GQ:PL	0/1:12,7:19:99:152,0,341
HYBRID_SCAFFOLD_Super-Scaffold_1360|quiver|pilon	130118	.	CCA	C	31.73	LowQD;LowQual	AC=1;AF=0.500;AN=2;BaseQRankSum=0.202;ClippingRankSum=1.068;DP=47;FS=1.992;MLEAC=1;MLEAF=0.500;MQ=59.69;MQRankSum=0.029;QD=0.68;ReadPosRankSum=-1.320;SOR=0.840	GT:AD:DP:GQ:PL	0/1:24,5:29:69:69,0,609
HYBRID_SCAFFOLD_Super-Scaffold_1360|quiver|pilon	174046	.	AGT	A	95.73	PASS	AC=1;AF=0.500;AN=2;BaseQRankSum=-0.441;ClippingRankSum=-0.441;DP=42;FS=0.000;MLEAC=1;MLEAF=0.500;MQ=60.00;MQRankSum=0.883;QD=2.28;ReadPosRankSum=-0.834;SOR=0.675	GT:AD:DP:GQ:PL	0/1:23,7:30:99:133,0,635
HYBRID_SCAFFOLD_Super-Scaffold_1360|quiver|pilon	190623	.	GAC	G	47.73	LowQual	AC=1;AF=0.500;AN=2;BaseQRankSum=-1.250;ClippingRankSum=-0.324;DP=28;FS=3.299;MLEAC=1;MLEAF=0.500;MQ=60.00;MQRankSum=1.528;QD=1.70;ReadPosRankSum=0.509;SOR=0.120	GT:AD:DP:GQ:PL	0/1:14,5:19:85:85,0,345
HYBRID_SCAFFOLD_Super-Scaffold_1360|quiver|pilon	234147	.	A	AT	107.87	PASS	AC=2;AF=1.00;AN=2;DP=11;FS=0.000;MLEAC=2;MLEAF=1.00;MQ=60.00;QD=9.81;SOR=1.022	GT:AD:DP:GQ:PL	1/1:0,5:5:15:145,15,0
HYBRID_SCAFFOLD_Super-Scaffold_1360|quiver|pilon	308769	.	C	CA	86.14	PASS	AC=1;AF=0.500;AN=2;BaseQRankSum=0.736;ClippingRankSum=-0.736;DP=8;FS=0.000;MLEAC=1;MLEAF=0.500;MQ=59.88;MQRankSum=-0.736;QD=10.77;ReadPosRankSum=0.736;SOR=0.368	GT:AD:DP:GQ:PL	0/1:1,5:6:10:123,0,10
HYBRID_SCAFFOLD_Super-Scaffold_1360|quiver|pilon	317276	.	C	CT	58.84	PASS	AC=1;AF=0.500;AN=2;BaseQRankSum=1.495;ClippingRankSum=0.198;DP=12;FS=13.222;MLEAC=1;MLEAF=0.500;MQ=57.89;MQRankSum=0.198;QD=4.90;ReadPosRankSum=-0.198;SOR=3.587	GT:AD:DP:GQ:PL	0/1:2,5:7:16:96,0,16
HYBRID_SCAFFOLD_Super-Scaffold_1360|quiver|pilon	323273	.	T	TTTG	53.70	LowCoverage	AC=2;AF=1.00;AN=2;DP=3;FS=0.000;MLEAC=2;MLEAF=1.00;MQ=60.00;QD=17.90;SOR=0.693	GT:AD:DP:GQ:PL	1/1:0,2:2:6:90,6,0
HYBRID_SCAFFOLD_Super-Scaffold_1360|quiver|pilon	349189	.	A	G	31.77	LowQual	AC=1;AF=0.500;AN=2;BaseQRankSum=1.179;ClippingRankSum=1.179;DP=9;FS=0.000;MLEAC=1;MLEAF=0.500;MQ=52.81;MQRankSum=-0.762;QD=3.53;ReadPosRankSum=-1.179;SOR=0.551	GT:AD:DP:GQ:PL	0/1:7,2:9:60:60,0,275
HYBRID_SCAFFOLD_Super-Scaffold_1360|quiver|pilon	356368	.	GCA	G	81.73	PASS	AC=1;AF=0.500;AN=2;BaseQRankSum=0.272;ClippingRankSum=-0.195;DP=34;FS=1.971;MLEAC=1;MLEAF=0.500;MQ=60.00;MQRankSum=-1.129;QD=2.40;ReadPosRankSum=1.526;SOR=1.272	GT:AD:DP:GQ:PL	0/1:15,6:21:99:119,0,356
HYBRID_SCAFFOLD_Super-Scaffold_1360|quiver|pilon	371624	.	G	GT	97.87	PASS	AC=2;AF=1.00;AN=2;DP=5;FS=0.000;MLEAC=2;MLEAF=1.00;MQ=55.76;QD=19.57;SOR=1.022	GT:AD:DP:GQ:PL	1/1:0,5:5:15:135,15,0
HYBRID_SCAFFOLD_Super-Scaffold_1360|quiver|pilon	373740	.	C	T	30.77	LowQual	AC=1;AF=0.500;AN=2;BaseQRankSum=-0.067;ClippingRankSum=-0.067;DP=9;FS=0.000;MLEAC=1;MLEAF=0.500;MQ=56.17;MQRankSum=-1.666;QD=3.42;ReadPosRankSum=-1.179;SOR=1.179	GT:AD:DP:GQ:PL	0/1:7,2:9:59:59,0,270
HYBRID_SCAFFOLD_Super-Scaffold_1360|quiver|pilon	485041	.	T	TG	121.87	PASS	AC=2;AF=1.00;AN=2;DP=6;FS=0.000;MLEAC=2;MLEAF=1.00;MQ=60.00;QD=20.31;SOR=1.981	GT:AD:DP:GQ:PL	1/1:0,5:5:15:159,15,0
HYBRID_SCAFFOLD_Super-Scaffold_1360|quiver|pilon	574811	.	CGT	C	78.73	LowQD	AC=1;AF=0.500;AN=2;BaseQRankSum=0.105;ClippingRankSum=-0.386;DP=71;FS=1.509;MLEAC=1;MLEAF=0.500;MQ=59.72;MQRankSum=-0.340;QD=1.11;ReadPosRankSum=0.107;SOR=1.179	GT:AD:DP:GQ:PL	0/1:48,8:56:99:116,0,1465
HYBRID_SCAFFOLD_Super-Scaffold_1360|quiver|pilon	574869	.	CGT	C	77.73	LowQD	AC=1;AF=0.500;AN=2;BaseQRankSum=0.981;ClippingRankSum=-0.098;DP=81;FS=0.000;MLEAC=1;MLEAF=0.500;MQ=59.81;MQRankSum=-0.294;QD=0.96;ReadPosRankSum=1.520;SOR=0.882	GT:AD:DP:GQ:PL	0/1:34,7:41:99:115,0,886
HYBRID_SCAFFOLD_Super-Scaffold_1360|quiver|pilon	603222	.	AAC	A	138.73	LowQD	AC=1;AF=0.500;AN=2;BaseQRankSum=-0.321;ClippingRankSum=0.862;DP=96;FS=0.000;MLEAC=1;MLEAF=0.500;MQ=60.00;MQRankSum=-0.477;QD=1.45;ReadPosRankSum=0.915;SOR=0.862	GT:AD:DP:GQ:PL	0/1:64,14:78:99:176,0,1908
HYBRID_SCAFFOLD_Super-Scaffold_1360|quiver|pilon	615993	.	TGA	T	47.73	LowQual	AC=1;AF=0.500;AN=2;BaseQRankSum=-0.896;ClippingRankSum=0.597;DP=16;FS=0.000;MLEAC=1;MLEAF=0.500;MQ=60.00;MQRankSum=-0.597;QD=2.98;ReadPosRankSum=0.896;SOR=0.495	GT:AD:DP:GQ:PL	0/1:7,4:11:85:85,0,158
HYBRID_SCAFFOLD_Super-Scaffold_1360|quiver|pilon	621889	.	CTG	C	32.73	LowQD;LowQual	AC=1;AF=0.500;AN=2;BaseQRankSum=-0.350;ClippingRankSum=0.250;DP=29;FS=0.000;MLEAC=1;MLEAF=0.500;MQ=60.00;MQRankSum=-0.550;QD=1.13;ReadPosRankSum=0.546;SOR=0.399	GT:AD:DP:GQ:PL	0/1:15,4:19:70:70,0,404
HYBRID_SCAFFOLD_Super-Scaffold_1360|quiver|pilon	721361	.	ATG	A	244.73	LowQD	AC=1;AF=0.500;AN=2;BaseQRankSum=-0.081;ClippingRankSum=-0.098;DP=178;FS=13.514;MLEAC=1;MLEAF=0.500;MQ=34.98;MQRankSum=-1.252;QD=1.37;ReadPosRankSum=1.994;SOR=2.222	GT:AD:DP:GQ:PL	0/1:137,19:156:99:282,0,4501
HYBRID_SCAFFOLD_Super-Scaffold_1360|quiver|pilon	753039	.	TCA	T	56.73	PASS	AC=1;AF=0.500;AN=2;BaseQRankSum=-0.887;ClippingRankSum=-0.394;DP=27;FS=0.000;MLEAC=1;MLEAF=0.500;MQ=54.50;MQRankSum=-1.774;QD=2.10;ReadPosRankSum=1.867;SOR=0.582	GT:AD:DP:GQ:PL	0/1:13,5:18:94:94,0,297
HYBRID_SCAFFOLD_Super-Scaffold_1360|quiver|pilon	854807	.	CGT	C	113.73	PASS	AC=1;AF=0.500;AN=2;BaseQRankSum=1.241;ClippingRankSum=-1.964;DP=44;FS=1.702;MLEAC=1;MLEAF=0.500;MQ=59.62;MQRankSum=-0.023;QD=2.58;ReadPosRankSum=1.488;SOR=1.230	GT:AD:DP:GQ:PL	0/1:23,8:31:99:151,0,583
HYBRID_SCAFFOLD_Super-Scaffold_1360|quiver|pilon	862541	.	T	C	99.77	PASS	AC=1;AF=0.500;AN=2;BaseQRankSum=1.222;ClippingRankSum=-0.517;DP=49;FS=13.557;MLEAC=1;MLEAF=0.500;MQ=56.25;MQRankSum=-1.575;QD=2.04;ReadPosRankSum=-1.398;SOR=2.985	GT:AD:DP:GQ:PL	0/1:30,14:44:99:128,0,593
HYBRID_SCAFFOLD_Super-Scaffold_1360|quiver|pilon	897112	.	GCA	G	86.73	LowQD	AC=1;AF=0.500;AN=2;BaseQRankSum=1.375;ClippingRankSum=-0.696;DP=138;FS=2.691;MLEAC=1;MLEAF=0.500;MQ=57.47;MQRankSum=0.520;QD=0.63;ReadPosRankSum=0.354;SOR=0.891	GT:AD:DP:GQ:PL	0/1:85,12:97:99:124,0,2661
HYBRID_SCAFFOLD_Super-Scaffold_1360|quiver|pilon	916181	.	CAG	C	65.73	PASS	AC=1;AF=0.500;AN=2;BaseQRankSum=0.361;ClippingRankSum=0.000;DP=13;FS=21.004;MLEAC=1;MLEAF=0.500;MQ=42.74;MQRankSum=2.219;QD=5.06;ReadPosRankSum=-1.159;SOR=3.585	GT:AD:DP:GQ:PL	0/1:4,5:9:55:103,0,55
HYBRID_SCAFFOLD_Super-Scaffold_1360|quiver|pilon	916845	.	CGT	C	82.73	PASS	AC=1;AF=0.500;AN=2;BaseQRankSum=-0.206;ClippingRankSum=-2.436;DP=41;FS=4.706;MLEAC=1;MLEAF=0.500;MQ=60.00;MQRankSum=-0.619;QD=2.02;ReadPosRankSum=-0.611;SOR=1.981	GT:AD:DP:GQ:PL	0/1:16,5:21:99:120,0,415
HYBRID_SCAFFOLD_Super-Scaffold_1360|quiver|pilon	917725	.	AAC	A	89.73	LowQD	AC=1;AF=0.500;AN=2;BaseQRankSum=-1.467;ClippingRankSum=-0.889;DP=109;FS=7.631;MLEAC=1;MLEAF=0.500;MQ=60.00;MQRankSum=0.583;QD=0.82;ReadPosRankSum=-0.457;SOR=0.133	GT:AD:DP:GQ:PL	0/1:82,12:94:99:127,0,2570
HYBRID_SCAFFOLD_Super-Scaffold_1360|quiver|pilon	991790	.	AGT	A	112.73	PASS	AC=1;AF=0.500;AN=2;BaseQRankSum=-0.245;ClippingRankSum=-1.030;DP=50;FS=1.638;MLEAC=1;MLEAF=0.500;MQ=59.92;MQRankSum=-0.098;QD=2.25;ReadPosRankSum=-0.382;SOR=0.402	GT:AD:DP:GQ:PL	0/1:23,7:30:99:150,0,671
HYBRID_SCAFFOLD_Super-Scaffold_1360|quiver|pilon	995054	.	T	TCTTC	147.77	PASS	AC=2;AF=1.00;AN=2;DP=19;FS=0.000;MLEAC=2;MLEAF=1.00;MQ=42.49;QD=7.78;SOR=0.941	GT:AD:DP:GQ:PL	1/1:0,7:7:20:185,20,0
HYBRID_SCAFFOLD_Super-Scaffold_1360|quiver|pilon	1006326	.	G	GAGGA	37.70	LowQual	AC=2;AF=1.00;AN=2;DP=6;FS=0.000;MLEAC=2;MLEAF=1.00;MQ=40.17;QD=6.28;SOR=2.303	GT:AD:DP:GQ:PL	1/1:0,2:2:6:74,6,0
HYBRID_SCAFFOLD_Super-Scaffold_1360|quiver|pilon	1011078	.	G	A	58.77	PASS	AC=1;AF=0.500;AN=2;BaseQRankSum=-2.976;ClippingRankSum=0.206;DP=31;FS=2.522;MLEAC=1;MLEAF=0.500;MQ=59.05;MQRankSum=-3.211;QD=1.90;ReadPosRankSum=-1.326;SOR=0.136	GT:AD:DP:GQ:PL	0/1:27,4:31:87:87,0,1996
HYBRID_SCAFFOLD_Super-Scaffold_1360|quiver|pilon	1011082	.	AG	A	46.73	LowQD;LowQual	AC=1;AF=0.500;AN=2;BaseQRankSum=-1.966;ClippingRankSum=1.396;DP=32;FS=2.543;MLEAC=1;MLEAF=0.500;MQ=59.08;MQRankSum=-3.219;QD=1.46;ReadPosRankSum=-0.997;SOR=0.124	GT:AD:DP:GQ:PL	0/1:28,4:32:84:84,0,2033
HYBRID_SCAFFOLD_Super-Scaffold_1360|quiver|pilon	1033037	.	T	G	43.77	LowQual	AC=1;AF=0.500;AN=2;BaseQRankSum=-1.759;ClippingRankSum=0.251;DP=21;FS=0.000;MLEAC=1;MLEAF=0.500;MQ=35.99;MQRankSum=-2.161;QD=2.08;ReadPosRankSum=0.854;SOR=0.919	GT:AD:DP:GQ:PL	0/1:18,3:21:72:72,0,968
HYBRID_SCAFFOLD_Super-Scaffold_1360|quiver|pilon	1033746	.	G	T	31.77	LowQual	AC=1;AF=0.500;AN=2;BaseQRankSum=-0.572;ClippingRankSum=1.067;DP=8;FS=0.000;MLEAC=1;MLEAF=0.500;MQ=34.96;MQRankSum=0.572;QD=3.97;ReadPosRankSum=1.589;SOR=1.445	GT:AD:DP:GQ:PL	0/1:6,2:8:60:60,0,200
HYBRID_SCAFFOLD_Super-Scaffold_1360|quiver|pilon	1033819	.	T	G	62.77	PASS	AC=1;AF=0.500;AN=2;BaseQRankSum=0.382;ClippingRankSum=-0.382;DP=11;FS=0.000;MLEAC=1;MLEAF=0.500;MQ=38.01;MQRankSum=0.000;QD=5.71;ReadPosRankSum=0.715;SOR=1.179	GT:AD:DP:GQ:PL	0/1:8,3:11:91:91,0,269
HYBRID_SCAFFOLD_Super-Scaffold_1360|quiver|pilon	1034363	.	T	C	37.77	LowQual	AC=1;AF=0.500;AN=2;BaseQRankSum=1.495;ClippingRankSum=0.922;DP=7;FS=3.680;MLEAC=1;MLEAF=0.500;MQ=37.33;MQRankSum=-1.495;QD=5.40;ReadPosRankSum=1.495;SOR=2.258	GT:AD:DP:GQ:PL	0/1:5,2:7:66:66,0,366
HYBRID_SCAFFOLD_Super-Scaffold_1360|quiver|pilon	1034373	.	G	T	31.77	LowQual	AC=1;AF=0.500;AN=2;BaseQRankSum=0.000;ClippingRankSum=0.898;DP=10;FS=0.000;MLEAC=1;MLEAF=0.500;MQ=38.15;MQRankSum=-1.733;QD=3.18;ReadPosRankSum=1.733;SOR=1.609	GT:AD:DP:GQ:PL	0/1:8,2:10:60:60,0,447
HYBRID_SCAFFOLD_Super-Scaffold_1360|quiver|pilon	1034533	.	T	A	44.77	LowQual	AC=1;AF=0.500;AN=2;BaseQRankSum=-0.746;ClippingRankSum=1.812;DP=26;FS=9.997;MLEAC=1;MLEAF=0.500;MQ=46.37;MQRankSum=-2.025;QD=1.72;ReadPosRankSum=0.959;SOR=3.247	GT:AD:DP:GQ:PL	0/1:22,4:26:73:73,0,727
HYBRID_SCAFFOLD_Super-Scaffold_1360|quiver|pilon	1074403	.	A	T	64.78	LowCoverage	AC=1;AF=0.500;AN=2;BaseQRankSum=0.727;ClippingRankSum=0.727;DP=4;FS=0.000;MLEAC=1;MLEAF=0.500;MQ=30.77;MQRankSum=-0.727;QD=16.20;ReadPosRankSum=0.727;SOR=1.609	GT:AD:DP:GQ:PL	0/1:1,3:4:25:93,0,25
HYBRID_SCAFFOLD_Super-Scaffold_1360|quiver|pilon	1074504	.	T	C	122.77	PASS	AC=1;AF=0.500;AN=2;BaseQRankSum=-2.074;ClippingRankSum=-0.312;DP=13;FS=0.000;MLEAC=1;MLEAF=0.500;MQ=38.66;MQRankSum=-0.377;QD=9.44;ReadPosRankSum=-1.200;SOR=0.892	GT:AD:DP:GQ:PL	0/1:6,7:13:99:151,0,204
HYBRID_SCAFFOLD_Super-Scaffold_1360|quiver|pilon	1118411	.	C	T	414.77	PASS	AC=1;AF=0.500;AN=2;BaseQRankSum=-0.218;ClippingRankSum=0.315;DP=27;FS=0.000;MLEAC=1;MLEAF=0.500;MQ=60.00;MQRankSum=-1.577;QD=15.36;ReadPosRankSum=0.801;SOR=0.569	GT:AD:DP:GQ:PL	0/1:13,14:27:99:443,0,424
HYBRID_SCAFFOLD_Super-Scaffold_1360|quiver|pilon	1150930	.	GTC	G	31.73	LowQD;LowQual	AC=1;AF=0.500;AN=2;BaseQRankSum=1.615;ClippingRankSum=1.810;DP=47;FS=2.989;MLEAC=1;MLEAF=0.500;MQ=59.60;MQRankSum=0.993;QD=0.68;ReadPosRankSum=-0.268;SOR=0.140	GT:AD:DP:GQ:PL	0/1:33,6:39:69:69,0,989
HYBRID_SCAFFOLD_Super-Scaffold_1360|quiver|pilon	1200860	.	GA	G	136.73	PASS	AC=1;AF=0.500;AN=2;BaseQRankSum=1.156;ClippingRankSum=0.955;DP=17;FS=8.820;MLEAC=1;MLEAF=0.500;MQ=34.99;MQRankSum=-1.156;QD=8.04;ReadPosRankSum=0.839;SOR=2.240	GT:AD:DP:GQ:PL	0/1:11,6:17:99:174,0,350
HYBRID_SCAFFOLD_Super-Scaffold_1360|quiver|pilon	1200880	.	C	T	155.77	PASS	AC=1;AF=0.500;AN=2;BaseQRankSum=0.068;ClippingRankSum=-0.201;DP=14;FS=2.276;MLEAC=1;MLEAF=0.500;MQ=33.82;MQRankSum=-0.663;QD=11.13;ReadPosRankSum=0.545;SOR=1.535	GT:AD:DP:GQ:PL	0/1:7,7:14:99:184,0,223
HYBRID_SCAFFOLD_Super-Scaffold_1360|quiver|pilon	1201008	.	G	T	68.77	PASS	AC=1;AF=0.500;AN=2;BaseQRankSum=0.406;ClippingRankSum=-0.406;DP=6;FS=0.000;MLEAC=1;MLEAF=0.500;MQ=35.22;MQRankSum=0.406;QD=11.46;ReadPosRankSum=0.406;SOR=0.693	GT:AD:DP:GQ:PL	0/1:3,3:6:97:97,0,98
HYBRID_SCAFFOLD_Super-Scaffold_1360|quiver|pilon	1209914	.	T	A	57.77	PASS	AC=1;AF=0.500;AN=2;BaseQRankSum=1.244;ClippingRankSum=0.675;DP=26;FS=8.671;MLEAC=1;MLEAF=0.500;MQ=57.12;MQRankSum=-3.162;QD=2.22;ReadPosRankSum=-2.310;SOR=2.939	GT:AD:DP:GQ:PL	0/1:22,4:26:86:86,0,754
HYBRID_SCAFFOLD_Super-Scaffold_1360|quiver|pilon	1235707	.	TAC	T	73.73	PASS	AC=1;AF=0.500;AN=2;BaseQRankSum=1.020;ClippingRankSum=-0.113;DP=26;FS=0.000;MLEAC=1;MLEAF=0.500;MQ=60.42;MQRankSum=0.793;QD=2.84;ReadPosRankSum=1.286;SOR=0.804	GT:AD:DP:GQ:PL	0/1:11,5:16:99:111,0,290
HYBRID_SCAFFOLD_Super-Scaffold_1360|quiver|pilon	1428383	.	T	A	44.77	LowQual	AC=1;AF=0.500;AN=2;BaseQRankSum=-0.065;ClippingRankSum=-0.588;DP=15;FS=0.000;MLEAC=1;MLEAF=0.500;MQ=24.56;MQRankSum=0.718;QD=2.98;ReadPosRankSum=2.024;SOR=0.160	GT:AD:DP:GQ:PL	0/1:11,4:15:73:73,0,271
HYBRID_SCAFFOLD_Super-Scaffold_1360|quiver|pilon	1444285	.	A	AAAAC	97.25	PASS	AC=2;AF=1.00;AN=2;DP=8;FS=0.000;MLEAC=2;MLEAF=1.00;MQ=60.00;QD=12.16;SOR=1.179	GT:AD:DP:GQ:PL	1/1:0,3:3:9:134,9,0
HYBRID_SCAFFOLD_Super-Scaffold_1360|quiver|pilon	1610351	.	T	TTTCC	182.87	PASS	AC=2;AF=1.00;AN=2;DP=8;FS=0.000;MLEAC=2;MLEAF=1.00;MQ=56.72;QD=22.86;SOR=3.611	GT:AD:DP:GQ:PL	1/1:0,5:5:15:220,15,0
HYBRID_SCAFFOLD_Super-Scaffold_1360|quiver|pilon	1629259	.	T	C	43.77	LowQual	AC=1;AF=0.500;AN=2;BaseQRankSum=0.072;ClippingRankSum=0.361;DP=15;FS=6.990;MLEAC=1;MLEAF=0.500;MQ=37.27;MQRankSum=0.794;QD=2.92;ReadPosRankSum=-1.949;SOR=2.807	GT:AD:DP:GQ:PL	0/1:12,3:15:72:72,0,410
HYBRID_SCAFFOLD_Super-Scaffold_1360|quiver|pilon	1648592	.	G	GAGAA	57.37	PASS	AC=2;AF=1.00;AN=2;DP=12;FS=0.000;MLEAC=2;MLEAF=1.00;MQ=57.52;QD=4.78;SOR=2.303	GT:AD:DP:GQ:PL	1/1:0,2:2:8:94,8,0
HYBRID_SCAFFOLD_Super-Scaffold_1360|quiver|pilon	1656883	.	ATG	A	37.73	LowQual	AC=1;AF=0.500;AN=2;BaseQRankSum=0.929;ClippingRankSum=-1.134;DP=25;FS=3.090;MLEAC=1;MLEAF=0.500;MQ=58.28;MQRankSum=-0.825;QD=1.51;ReadPosRankSum=2.228;SOR=2.494	GT:AD:DP:GQ:PL	0/1:8,4:12:75:75,0,179
HYBRID_SCAFFOLD_Super-Scaffold_1360|quiver|pilon	1659165	.	A	C	238.77	PASS	AC=1;AF=0.500;AN=2;BaseQRankSum=0.066;ClippingRankSum=1.606;DP=35;FS=9.232;MLEAC=1;MLEAF=0.500;MQ=59.92;MQRankSum=-0.198;QD=6.82;ReadPosRankSum=-0.110;SOR=2.272	GT:AD:DP:GQ:PL	0/1:20,10:30:99:267,0,637
HYBRID_SCAFFOLD_Super-Scaffold_1360|quiver|pilon	1721879	.	G	GAGGA	383.74	PASS	AC=2;AF=1.00;AN=2;BaseQRankSum=-0.474;ClippingRankSum=0.474;DP=17;FS=0.000;MLEAC=2;MLEAF=1.00;MQ=49.68;MQRankSum=-1.107;QD=22.57;ReadPosRankSum=0.158;SOR=0.399	GT:AD:DP:GQ:PL	1/1:1,10:11:28:421,28,0
HYBRID_SCAFFOLD_Super-Scaffold_1360|quiver|pilon	1733238	.	A	G	272.77	PASS	AC=1;AF=0.500;AN=2;BaseQRankSum=0.031;ClippingRankSum=-1.385;DP=23;FS=0.000;MLEAC=1;MLEAF=0.500;MQ=60.00;MQRankSum=0.954;QD=11.86;ReadPosRankSum=1.508;SOR=0.892	GT:AD:DP:GQ:PL	0/1:12,11:23:99:301,0,355
HYBRID_SCAFFOLD_Super-Scaffold_1361|quiver|pilon	36545	.	G	T	35.77	LowCoverage;LowQual	AC=1;AF=0.500;AN=2;BaseQRankSum=-1.026;ClippingRankSum=-1.026;DP=4;FS=0.000;MLEAC=1;MLEAF=0.500;MQ=60.00;MQRankSum=-1.026;QD=8.94;ReadPosRankSum=0.000;SOR=0.693	GT:AD:DP:GQ:PL	0/1:2,2:4:59:64,0,59
HYBRID_SCAFFOLD_Super-Scaffold_1361|quiver|pilon	111862	.	T	TG	94	PASS	AC=2;AF=1.00;AN=2;DP=5;FS=0.000;MLEAC=2;MLEAF=1.00;MQ=62.13;QD=18.80;SOR=1.609	GT:AD:DP:GQ:PL	1/1:0,4:4:12:131,12,0
HYBRID_SCAFFOLD_Super-Scaffold_1361|quiver|pilon	137278	.	GA	G	37.73	LowQual	AC=1;AF=0.500;AN=2;BaseQRankSum=-2.383;ClippingRankSum=0.633;DP=13;FS=7.202;MLEAC=1;MLEAF=0.500;MQ=60.00;MQRankSum=1.133;QD=2.90;ReadPosRankSum=-1.133;SOR=1.414	GT:AD:DP:GQ:PL	0/1:6,4:10:75:75,0,128
HYBRID_SCAFFOLD_Super-Scaffold_1361|quiver|pilon	195097	.	G	A	43.77	LowQual	AC=1;AF=0.500;AN=2;BaseQRankSum=0.948;ClippingRankSum=-0.711;DP=19;FS=6.864;MLEAC=1;MLEAF=0.500;MQ=58.53;MQRankSum=-2.488;QD=2.30;ReadPosRankSum=0.948;SOR=2.803	GT:AD:DP:GQ:PL	0/1:15,3:18:72:72,0,474
HYBRID_SCAFFOLD_Super-Scaffold_1361|quiver|pilon	195131	.	A	G	125.77	PASS	AC=1;AF=0.500;AN=2;BaseQRankSum=0.945;ClippingRankSum=-0.385;DP=23;FS=17.374;MLEAC=1;MLEAF=0.500;MQ=56.56;MQRankSum=-3.466;QD=5.47;ReadPosRankSum=1.085;SOR=2.211	GT:AD:DP:GQ:PL	0/1:17,6:23:99:154,0,550
HYBRID_SCAFFOLD_Super-Scaffold_1361|quiver|pilon	195178	.	T	C	223.77	PASS	AC=1;AF=0.500;AN=2;BaseQRankSum=-1.231;ClippingRankSum=-0.709;DP=21;FS=0.000;MLEAC=1;MLEAF=0.500;MQ=56.65;MQRankSum=-2.425;QD=10.66;ReadPosRankSum=1.828;SOR=0.368	GT:AD:DP:GQ:PL	0/1:14,7:21:99:252,0,678
HYBRID_SCAFFOLD_Super-Scaffold_1361|quiver|pilon	195179	.	G	C	223.77	PASS	AC=1;AF=0.500;AN=2;BaseQRankSum=-0.933;ClippingRankSum=-1.604;DP=21;FS=0.000;MLEAC=1;MLEAF=0.500;MQ=56.65;MQRankSum=-2.723;QD=10.66;ReadPosRankSum=2.350;SOR=0.368	GT:AD:DP:GQ:PL	0/1:14,7:21:99:252,0,678
HYBRID_SCAFFOLD_Super-Scaffold_1361|quiver|pilon	198467	.	G	GA	87	LowCoverage	AC=2;AF=1.00;AN=2;DP=4;FS=0.000;MLEAC=2;MLEAF=1.00;MQ=60.00;QD=21.75;SOR=0.693	GT:AD:DP:GQ:PL	1/1:0,4:4:12:124,12,0
HYBRID_SCAFFOLD_Super-Scaffold_1361|quiver|pilon	399463	.	ATATC	A	116.94	PASS	AC=2;AF=1.00;AN=2;DP=20;FS=0.000;MLEAC=2;MLEAF=1.00;MQ=60.54;QD=5.85;SOR=1.609	GT:AD:DP:GQ:PL	1/1:0,4:4:13:154,13,0
HYBRID_SCAFFOLD_Super-Scaffold_1361|quiver|pilon	410632	.	T	TA	89	PASS	AC=2;AF=1.00;AN=2;DP=5;FS=0.000;MLEAC=2;MLEAF=1.00;MQ=60.00;QD=17.80;SOR=1.609	GT:AD:DP:GQ:PL	1/1:0,4:4:12:126,12,0
HYBRID_SCAFFOLD_Super-Scaffold_1361|quiver|pilon	453613	.	C	A	38.77	LowQual	AC=1;AF=0.500;AN=2;BaseQRankSum=0.839;ClippingRankSum=-0.168;DP=19;FS=5.798;MLEAC=1;MLEAF=0.500;MQ=46.73;MQRankSum=-0.615;QD=2.04;ReadPosRankSum=0.280;SOR=2.419	GT:AD:DP:GQ:PL	0/1:16,3:19:67:67,0,557
HYBRID_SCAFFOLD_Super-Scaffold_1361|quiver|pilon	453652	.	T	C	100.77	PASS	AC=1;AF=0.500;AN=2;BaseQRankSum=-2.122;ClippingRankSum=0.667;DP=16;FS=0.000;MLEAC=1;MLEAF=0.500;MQ=49.49;MQRankSum=-2.001;QD=6.30;ReadPosRankSum=0.182;SOR=0.693	GT:AD:DP:GQ:PL	0/1:12,4:16:99:129,0,849
HYBRID_SCAFFOLD_Super-Scaffold_1361|quiver|pilon	453659	.	A	G	100.77	PASS	AC=1;AF=0.500;AN=2;BaseQRankSum=-1.529;ClippingRankSum=-0.057;DP=17;FS=0.000;MLEAC=1;MLEAF=0.500;MQ=50.17;MQRankSum=-2.095;QD=5.93;ReadPosRankSum=0.623;SOR=0.569	GT:AD:DP:GQ:PL	0/1:13,4:17:99:129,0,849
HYBRID_SCAFFOLD_Super-Scaffold_1361|quiver|pilon	509969	.	C	CT	32.86	LowQual	AC=2;AF=1.00;AN=2;BaseQRankSum=0.727;ClippingRankSum=0.727;DP=5;FS=6.021;MLEAC=2;MLEAF=1.00;MQ=60.00;MQRankSum=-0.727;QD=6.57;ReadPosRankSum=0.727;SOR=2.788	GT:AD:DP:GQ:PL	1/1:1,3:4:2:68,2,0
HYBRID_SCAFFOLD_Super-Scaffold_1361|quiver|pilon	521699	.	CA	C	37.25	LowQual	AC=2;AF=1.00;AN=2;DP=5;FS=0.000;MLEAC=2;MLEAF=1.00;MQ=60.00;QD=7.45;SOR=1.179	GT:AD:DP:GQ:PL	1/1:0,3:3:9:74,9,0
HYBRID_SCAFFOLD_Super-Scaffold_1361|quiver|pilon	548183	.	A	G	39.77	LowQual	AC=1;AF=0.500;AN=2;BaseQRankSum=-0.896;ClippingRankSum=-1.034;DP=12;FS=6.154;MLEAC=1;MLEAF=0.500;MQ=58.90;MQRankSum=0.278;QD=3.31;ReadPosRankSum=-2.520;SOR=1.447	GT:AD:DP:GQ:PL	0/1:7,4:11:68:68,0,219
HYBRID_SCAFFOLD_Super-Scaffold_1361|quiver|pilon	557754	.	AG	A	64.73	PASS	AC=1;AF=0.500;AN=2;BaseQRankSum=0.000;ClippingRankSum=-0.825;DP=13;FS=0.000;MLEAC=1;MLEAF=0.500;MQ=36.84;MQRankSum=-1.239;QD=4.98;ReadPosRankSum=-0.289;SOR=0.551	GT:AD:DP:GQ:PL	0/1:8,4:12:99:102,0,225
HYBRID_SCAFFOLD_Super-Scaffold_1362|quiver|pilon	45383	.	T	TA	47.25	LowQual	AC=2;AF=1.00;AN=2;DP=7;FS=0.000;MLEAC=2;MLEAF=1.00;MQ=60.00;QD=6.75;SOR=2.833	GT:AD:DP:GQ:PL	1/1:0,3:3:9:84,9,0
HYBRID_SCAFFOLD_Super-Scaffold_1362|quiver|pilon	72194	.	T	G	88.77	PASS	AC=1;AF=0.500;AN=2;BaseQRankSum=-1.299;ClippingRankSum=-0.672;DP=22;FS=5.076;MLEAC=1;MLEAF=0.500;MQ=56.75;MQRankSum=-3.090;QD=4.03;ReadPosRankSum=1.299;SOR=1.510	GT:AD:DP:GQ:PL	0/1:17,4:21:99:117,0,1170
HYBRID_SCAFFOLD_Super-Scaffold_1362|quiver|pilon	72197	.	G	T	88.77	PASS	AC=1;AF=0.500;AN=2;BaseQRankSum=-1.657;ClippingRankSum=-0.045;DP=22;FS=5.076;MLEAC=1;MLEAF=0.500;MQ=56.75;MQRankSum=-3.090;QD=4.03;ReadPosRankSum=1.388;SOR=1.510	GT:AD:DP:GQ:PL	0/1:17,4:21:99:117,0,1170
HYBRID_SCAFFOLD_Super-Scaffold_1362|quiver|pilon	92763	.	CAG	C	31.73	LowQual	AC=1;AF=0.500;AN=2;BaseQRankSum=0.217;ClippingRankSum=-0.361;DP=19;FS=2.447;MLEAC=1;MLEAF=0.500;MQ=59.12;MQRankSum=-0.361;QD=1.67;ReadPosRankSum=0.778;SOR=1.034	GT:AD:DP:GQ:PL	0/1:12,3:15:69:69,0,389
HYBRID_SCAFFOLD_Super-Scaffold_1362|quiver|pilon	102162	.	AAC	A	43.73	LowQual	AC=1;AF=0.500;AN=2;BaseQRankSum=-0.825;ClippingRankSum=-0.929;DP=29;FS=2.398;MLEAC=1;MLEAF=0.500;MQ=59.45;MQRankSum=-0.536;QD=1.51;ReadPosRankSum=0.000;SOR=1.609	GT:AD:DP:GQ:PL	0/1:8,4:12:81:81,0,179
HYBRID_SCAFFOLD_Super-Scaffold_1362|quiver|pilon	105610	.	C	CA	36.25	LowQual	AC=2;AF=1.00;AN=2;DP=8;FS=0.000;MLEAC=2;MLEAF=1.00;MQ=60.00;QD=4.53;SOR=2.833	GT:AD:DP:GQ:PL	1/1:0,3:3:9:73,9,0
HYBRID_SCAFFOLD_Super-Scaffold_1362|quiver|pilon	132066	.	G	T	104.77	PASS	AC=1;AF=0.500;AN=2;BaseQRankSum=0.586;ClippingRankSum=0.195;DP=27;FS=2.079;MLEAC=1;MLEAF=0.500;MQ=41.55;MQRankSum=-0.130;QD=3.88;ReadPosRankSum=0.260;SOR=0.784	GT:AD:DP:GQ:PL	0/1:21,5:26:99:133,0,1556
HYBRID_SCAFFOLD_Super-Scaffold_1362|quiver|pilon	132076	.	T	A	64.77	PASS	AC=1;AF=0.500;AN=2;BaseQRankSum=0.962;ClippingRankSum=-0.125;DP=25;FS=0.000;MLEAC=1;MLEAF=0.500;MQ=40.12;MQRankSum=-1.296;QD=2.59;ReadPosRankSum=1.882;SOR=0.960	GT:AD:DP:GQ:PL	0/1:22,3:25:93:93,0,1578
HYBRID_SCAFFOLD_Super-Scaffold_1362|quiver|pilon	171085	.	ATG	A	85.87	PASS	AC=2;AF=1.00;AN=2;DP=22;FS=0.000;MLEAC=2;MLEAF=1.00;MQ=59.44;QD=3.90;SOR=1.022	GT:AD:DP:GQ:PL	1/1:0,5:5:15:123,15,0
HYBRID_SCAFFOLD_Super-Scaffold_1362|quiver|pilon	182325	.	GCA	G	33.73	LowQD;LowQual	AC=1;AF=0.500;AN=2;BaseQRankSum=-1.826;ClippingRankSum=-1.171;DP=38;FS=2.218;MLEAC=1;MLEAF=0.500;MQ=58.66;MQRankSum=-0.796;QD=0.89;ReadPosRankSum=-1.237;SOR=1.802	GT:AD:DP:GQ:PL	0/1:12,6:18:71:71,0,251
HYBRID_SCAFFOLD_Super-Scaffold_1362|quiver|pilon	210708	.	T	TC	58.25	LowCoverage	AC=2;AF=1.00;AN=2;DP=4;FS=0.000;MLEAC=2;MLEAF=1.00;MQ=60.00;QD=14.56;SOR=1.179	GT:AD:DP:GQ:PL	1/1:0,3:3:9:95,9,0
HYBRID_SCAFFOLD_Super-Scaffold_1362|quiver|pilon	225359	.	GGT	G	36.73	LowQD;LowQual	AC=1;AF=0.500;AN=2;BaseQRankSum=0.303;ClippingRankSum=-0.061;DP=28;FS=0.000;MLEAC=1;MLEAF=0.500;MQ=59.73;MQRankSum=-0.667;QD=1.31;ReadPosRankSum=-0.061;SOR=0.527	GT:AD:DP:GQ:PL	0/1:12,4:16:74:74,0,271
HYBRID_SCAFFOLD_Super-Scaffold_1362|quiver|pilon	227121	.	A	AT	149.77	PASS	AC=2;AF=1.00;AN=2;DP=11;FS=0.000;MLEAC=2;MLEAF=1.00;MQ=60.00;QD=13.62;SOR=0.941	GT:AD:DP:GQ:PL	1/1:0,7:7:21:187,21,0
HYBRID_SCAFFOLD_Super-Scaffold_1362|quiver|pilon	235946	.	C	CA	54.94	PASS	AC=1;AF=0.500;AN=2;BaseQRankSum=-0.731;ClippingRankSum=-0.731;DP=5;FS=6.990;MLEAC=1;MLEAF=0.500;MQ=60.00;MQRankSum=0.731;QD=10.99;ReadPosRankSum=0.731;SOR=3.229	GT:AD:DP:GQ:PL	0/1:1,4:5:13:92,0,13
HYBRID_SCAFFOLD_Super-Scaffold_1362|quiver|pilon	257086	.	T	TC	77	LowCoverage	AC=2;AF=1.00;AN=2;DP=4;FS=0.000;MLEAC=2;MLEAF=1.00;MQ=60.00;QD=19.25;SOR=1.609	GT:AD:DP:GQ:PL	1/1:0,4:4:12:114,12,0
HYBRID_SCAFFOLD_Super-Scaffold_1362|quiver|pilon	309709	.	T	A	64.77	PASS	AC=1;AF=0.500;AN=2;BaseQRankSum=-2.814;ClippingRankSum=0.411;DP=29;FS=0.000;MLEAC=1;MLEAF=0.500;MQ=56.45;MQRankSum=-3.194;QD=2.23;ReadPosRankSum=1.423;SOR=0.622	GT:AD:DP:GQ:PL	0/1:25,4:29:93:93,0,1736
HYBRID_SCAFFOLD_Super-Scaffold_1362|quiver|pilon	309711	.	A	G	64.77	PASS	AC=1;AF=0.500;AN=2;BaseQRankSum=-2.751;ClippingRankSum=1.423;DP=29;FS=0.000;MLEAC=1;MLEAF=0.500;MQ=56.45;MQRankSum=-3.194;QD=2.23;ReadPosRankSum=1.233;SOR=0.622	GT:AD:DP:GQ:PL	0/1:25,4:29:93:93,0,1736
HYBRID_SCAFFOLD_Super-Scaffold_1362|quiver|pilon	317367	.	T	TC	78	PASS	AC=2;AF=1.00;AN=2;DP=5;FS=0.000;MLEAC=2;MLEAF=1.00;MQ=60.00;QD=15.60;SOR=0.693	GT:AD:DP:GQ:PL	1/1:0,4:4:12:115,12,0
HYBRID_SCAFFOLD_Super-Scaffold_1362|quiver|pilon	371204	.	G	GC	56.25	PASS	AC=2;AF=1.00;AN=2;DP=5;FS=0.000;MLEAC=2;MLEAF=1.00;MQ=60.00;QD=11.25;SOR=1.179	GT:AD:DP:GQ:PL	1/1:0,3:3:9:93,9,0
HYBRID_SCAFFOLD_Super-Scaffold_1362|quiver|pilon	417628	.	A	AC	152.80	PASS	AC=2;AF=1.00;AN=2;DP=7;FS=0.000;MLEAC=2;MLEAF=1.00;MQ=60.00;QD=21.83;SOR=3.912	GT:AD:DP:GQ:PL	1/1:0,6:6:18:190,18,0
HYBRID_SCAFFOLD_Super-Scaffold_1362|quiver|pilon	469419	.	T	TC	302.73	PASS	AC=1;AF=0.500;AN=2;BaseQRankSum=0.979;ClippingRankSum=-2.024;DP=17;FS=2.447;MLEAC=1;MLEAF=0.500;MQ=50.42;MQRankSum=0.326;QD=17.81;ReadPosRankSum=1.763;SOR=0.477	GT:AD:DP:GQ:PL	0/1:4,11:15:74:340,0,74
HYBRID_SCAFFOLD_Super-Scaffold_1362|quiver|pilon	487153	.	G	GA	40.73	LowQual	AC=1;AF=0.500;AN=2;BaseQRankSum=-0.736;ClippingRankSum=0.736;DP=5;FS=0.000;MLEAC=1;MLEAF=0.500;MQ=45.45;MQRankSum=-0.736;QD=8.15;ReadPosRankSum=0.736;SOR=1.609	GT:AD:DP:GQ:PL	0/1:2,1:3:78:78,0,132
HYBRID_SCAFFOLD_Super-Scaffold_1362|quiver|pilon	487167	.	C	G	37.77	LowQual	AC=1;AF=0.500;AN=2;BaseQRankSum=-1.231;ClippingRankSum=1.231;DP=8;FS=10.000;MLEAC=1;MLEAF=0.500;MQ=45.97;MQRankSum=-1.231;QD=4.72;ReadPosRankSum=1.231;SOR=2.204	GT:AD:DP:GQ:PL	0/1:3,2:5:66:66,0,359
HYBRID_SCAFFOLD_Super-Scaffold_1362|quiver|pilon	487178	.	C	T	69.77	PASS	AC=1;AF=0.500;AN=2;BaseQRankSum=0.248;ClippingRankSum=-0.573;DP=13;FS=6.455;MLEAC=1;MLEAF=0.500;MQ=44.83;MQRankSum=-2.054;QD=5.37;ReadPosRankSum=0.573;SOR=0.859	GT:AD:DP:GQ:PL	0/1:6,3:9:98:98,0,356
HYBRID_SCAFFOLD_Super-Scaffold_1362|quiver|pilon	516794	.	G	GTGGATGGGTGGA	616.73	PASS	AC=2;AF=1.00;AN=2;DP=26;FS=0.000;MLEAC=2;MLEAF=1.00;MQ=58.38;QD=23.72;SOR=1.061	GT:AD:DP:GQ:PL	1/1:0,17:17:48:654,48,0
HYBRID_SCAFFOLD_Super-Scaffold_1366|quiver|pilon	18658	.	T	TG	77	PASS	AC=2;AF=1.00;AN=2;DP=10;FS=0.000;MLEAC=2;MLEAF=1.00;MQ=60.00;QD=7.70;SOR=0.693	GT:AD:DP:GQ:PL	1/1:0,4:4:12:114,12,0
HYBRID_SCAFFOLD_Super-Scaffold_1366|quiver|pilon	59857	.	T	TA	118.87	PASS	AC=2;AF=1.00;AN=2;DP=5;FS=0.000;MLEAC=2;MLEAF=1.00;MQ=60.00;QD=23.77;SOR=1.981	GT:AD:DP:GQ:PL	1/1:0,5:5:15:156,15,0
HYBRID_SCAFFOLD_Super-Scaffold_1366|quiver|pilon	63905	.	TC	T	354.73	PASS	AC=2;AF=1.00;AN=2;DP=14;FS=0.000;MLEAC=2;MLEAF=1.00;MQ=60.00;QD=25.34;SOR=1.445	GT:AD:DP:GQ:PL	1/1:0,12:12:36:392,36,0
HYBRID_SCAFFOLD_Super-Scaffold_1366|quiver|pilon	63941	.	TC	T	429.73	PASS	AC=2;AF=1.00;AN=2;DP=16;FS=0.000;MLEAC=2;MLEAF=1.00;MQ=60.00;QD=26.86;SOR=1.473	GT:AD:DP:GQ:PL	1/1:0,15:15:45:467,45,0
HYBRID_SCAFFOLD_Super-Scaffold_1366|quiver|pilon	126595	.	A	AC	121.87	PASS	AC=2;AF=1.00;AN=2;DP=5;FS=0.000;MLEAC=2;MLEAF=1.00;MQ=60.00;QD=24.37;SOR=1.981	GT:AD:DP:GQ:PL	1/1:0,5:5:15:159,15,0
HYBRID_SCAFFOLD_Super-Scaffold_1366|quiver|pilon	139987	.	AG	A	474.73	PASS	AC=2;AF=1.00;AN=2;DP=21;FS=0.000;MLEAC=2;MLEAF=1.00;MQ=60.00;QD=22.61;SOR=0.941	GT:AD:DP:GQ:PL	1/1:0,16:16:48:512,48,0
HYBRID_SCAFFOLD_Super-Scaffold_1366|quiver|pilon	140038	.	AG	A	492.73	PASS	AC=2;AF=1.00;AN=2;DP=19;FS=0.000;MLEAC=2;MLEAF=1.00;MQ=60.00;QD=25.93;SOR=0.804	GT:AD:DP:GQ:PL	1/1:0,17:17:51:530,51,0
HYBRID_SCAFFOLD_Super-Scaffold_1366|quiver|pilon	143812	.	A	AAAT	55.73	PASS	AC=1;AF=0.500;AN=2;BaseQRankSum=0.553;ClippingRankSum=-0.352;DP=22;FS=6.410;MLEAC=1;MLEAF=0.500;MQ=39.03;MQRankSum=-2.764;QD=2.53;ReadPosRankSum=1.558;SOR=2.833	GT:AD:DP:GQ:PL	0/1:18,3:21:93:93,0,1335
HYBRID_SCAFFOLD_Super-Scaffold_1366|quiver|pilon	143815	.	C	A	64.77	PASS	AC=1;AF=0.500;AN=2;BaseQRankSum=-1.490;ClippingRankSum=0.979;DP=22;FS=2.262;MLEAC=1;MLEAF=0.500;MQ=39.03;MQRankSum=-3.107;QD=2.94;ReadPosRankSum=0.553;SOR=1.609	GT:AD:DP:GQ:PL	0/1:18,4:22:93:93,0,1335
HYBRID_SCAFFOLD_Super-Scaffold_1366|quiver|pilon	190000	.	T	TC	50.25	LowCoverage	AC=2;AF=1.00;AN=2;DP=3;FS=0.000;MLEAC=2;MLEAF=1.00;MQ=60.00;QD=16.75;SOR=2.833	GT:AD:DP:GQ:PL	1/1:0,3:3:9:87,9,0
HYBRID_SCAFFOLD_Super-Scaffold_1366|quiver|pilon	195413	.	G	A	40.77	LowQual	AC=1;AF=0.500;AN=2;BaseQRankSum=0.212;ClippingRankSum=-1.061;DP=14;FS=5.021;MLEAC=1;MLEAF=0.500;MQ=36.10;MQRankSum=-0.354;QD=2.91;ReadPosRankSum=-0.354;SOR=1.506	GT:AD:DP:GQ:PL	0/1:10,4:14:69:69,0,274
HYBRID_SCAFFOLD_Super-Scaffold_1366|quiver|pilon	195566	.	G	T	84.77	PASS	AC=1;AF=0.500;AN=2;BaseQRankSum=-0.550;ClippingRankSum=-0.550;DP=7;FS=0.000;MLEAC=1;MLEAF=0.500;MQ=27.10;MQRankSum=0.937;QD=12.11;ReadPosRankSum=-1.754;SOR=0.941	GT:AD:DP:GQ:PL	0/1:3,4:7:65:113,0,65
HYBRID_SCAFFOLD_Super-Scaffold_1366|quiver|pilon	198235	.	C	A	40.77	LowQD;LowQual	AC=1;AF=0.500;AN=2;BaseQRankSum=-1.351;ClippingRankSum=0.906;DP=44;FS=1.792;MLEAC=1;MLEAF=0.500;MQ=57.80;MQRankSum=-3.916;QD=0.93;ReadPosRankSum=-1.966;SOR=0.307	GT:AD:DP:GQ:PL	0/1:38,6:44:69:69,0,1374
HYBRID_SCAFFOLD_Super-Scaffold_1366|quiver|pilon	242807	.	CCA	C	91.73	LowQD	AC=1;AF=0.500;AN=2;BaseQRankSum=0.212;ClippingRankSum=1.155;DP=76;FS=6.467;MLEAC=1;MLEAF=0.500;MQ=57.22;MQRankSum=-0.024;QD=1.21;ReadPosRankSum=1.517;SOR=1.221	GT:AD:DP:GQ:PL	0/1:20,9:29:99:129,0,425
HYBRID_SCAFFOLD_Super-Scaffold_1366|quiver|pilon	243254	.	C	CCA	788.73	PASS	AC=1;AF=0.500;AN=2;BaseQRankSum=-1.568;ClippingRankSum=-1.716;DP=88;FS=4.079;MLEAC=1;MLEAF=0.500;MQ=56.38;MQRankSum=0.314;QD=8.96;ReadPosRankSum=-0.941;SOR=0.188	GT:AD:DP:GQ:PL	0/1:8,32:40:99:826,0,141
HYBRID_SCAFFOLD_Super-Scaffold_1366|quiver|pilon	243786	.	A	AT	44.70	LowCoverage;LowQual	AC=2;AF=1.00;AN=2;DP=4;FS=0.000;MLEAC=2;MLEAF=1.00;MQ=37.18;QD=11.18;SOR=2.303	GT:AD:DP:GQ:PL	1/1:0,2:2:6:81,6,0
HYBRID_SCAFFOLD_Super-Scaffold_1366|quiver|pilon	243840	.	T	TAC	177.73	PASS	AC=1;AF=0.500;AN=2;BaseQRankSum=0.412;ClippingRankSum=0.648;DP=20;FS=5.021;MLEAC=1;MLEAF=0.500;MQ=43.51;MQRankSum=-0.412;QD=8.89;ReadPosRankSum=2.534;SOR=1.230	GT:AD:DP:GQ:PL	0/1:6,9:15:87:215,0,87
HYBRID_SCAFFOLD_Super-Scaffold_1366|quiver|pilon	276783	.	G	T	333.77	PASS	AC=1;AF=0.500;AN=2;BaseQRankSum=1.605;ClippingRankSum=-1.605;DP=25;FS=18.266;MLEAC=1;MLEAF=0.500;MQ=48.64;MQRankSum=-4.270;QD=13.35;ReadPosRankSum=-3.617;SOR=4.871	GT:AD:DP:GQ:PL	0/1:13,12:25:99:362,0,481
HYBRID_SCAFFOLD_Super-Scaffold_1366|quiver|pilon	354396	.	GTATC	G	279.76	PASS	AC=2;AF=1.00;AN=2;DP=22;FS=0.000;MLEAC=2;MLEAF=1.00;MQ=60.00;QD=12.72;SOR=1.609	GT:AD:DP:GQ:PL	1/1:0,7:7:22:317,22,0
HYBRID_SCAFFOLD_Super-Scaffold_1366|quiver|pilon	369396	.	C	T	130.77	PASS	AC=1;AF=0.500;AN=2;BaseQRankSum=0.387;ClippingRankSum=0.387;DP=11;FS=0.000;MLEAC=1;MLEAF=0.500;MQ=35.29;MQRankSum=1.932;QD=11.89;ReadPosRankSum=0.825;SOR=1.609	GT:AD:DP:GQ:PL	0/1:6,5:11:99:159,0,146
HYBRID_SCAFFOLD_Super-Scaffold_1366|quiver|pilon	657251	.	G	GT	37.87	LowQual	AC=1;AF=0.500;AN=2;BaseQRankSum=-0.731;ClippingRankSum=0.731;DP=6;FS=0.000;MLEAC=1;MLEAF=0.500;MQ=60.00;MQRankSum=-0.731;QD=6.31;ReadPosRankSum=-0.731;SOR=0.223	GT:AD:DP:GQ:PL	0/1:1,4:5:15:75,0,15
HYBRID_SCAFFOLD_Super-Scaffold_1366|quiver|pilon	694968	.	G	A	48.77	LowQual	AC=1;AF=0.500;AN=2;BaseQRankSum=-0.573;ClippingRankSum=-0.573;DP=9;FS=3.332;MLEAC=1;MLEAF=0.500;MQ=34.76;MQRankSum=-0.573;QD=5.42;ReadPosRankSum=1.683;SOR=2.833	GT:AD:DP:GQ:PL	0/1:6,3:9:77:77,0,203
HYBRID_SCAFFOLD_Super-Scaffold_1366|quiver|pilon	713704	.	C	CA	77	LowCoverage	AC=2;AF=1.00;AN=2;DP=4;FS=0.000;MLEAC=2;MLEAF=1.00;MQ=60.00;QD=19.25;SOR=1.609	GT:AD:DP:GQ:PL	1/1:0,4:4:12:114,12,0
HYBRID_SCAFFOLD_Super-Scaffold_1366|quiver|pilon	726142	.	CGA	C	35.73	LowQual	AC=1;AF=0.500;AN=2;BaseQRankSum=0.248;ClippingRankSum=0.573;DP=16;FS=0.000;MLEAC=1;MLEAF=0.500;MQ=60.00;MQRankSum=0.248;QD=2.23;ReadPosRankSum=1.203;SOR=0.223	GT:AD:DP:GQ:PL	0/1:6,3:9:73:73,0,167
HYBRID_SCAFFOLD_Super-Scaffold_1366|quiver|pilon	740222	.	C	CG	49.25	LowCoverage;LowQual	AC=2;AF=1.00;AN=2;DP=4;FS=0.000;MLEAC=2;MLEAF=1.00;MQ=60.00;QD=12.31;SOR=1.179	GT:AD:DP:GQ:PL	1/1:0,3:3:9:86,9,0
HYBRID_SCAFFOLD_Super-Scaffold_1366|quiver|pilon	802917	.	T	TC	58.25	LowCoverage	AC=2;AF=1.00;AN=2;DP=3;FS=0.000;MLEAC=2;MLEAF=1.00;MQ=60.00;QD=19.42;SOR=1.179	GT:AD:DP:GQ:PL	1/1:0,3:3:9:95,9,0
HYBRID_SCAFFOLD_Super-Scaffold_1366|quiver|pilon	950712	.	C	CA	34.25	LowCoverage;LowQual	AC=2;AF=1.00;AN=2;DP=3;FS=0.000;MLEAC=2;MLEAF=1.00;MQ=60.00;QD=11.42;SOR=2.833	GT:AD:DP:GQ:PL	1/1:0,3:3:9:71,9,0
HYBRID_SCAFFOLD_Super-Scaffold_1366|quiver|pilon	979523	.	A	AAAAG	94.37	PASS	AC=2;AF=1.00;AN=2;DP=16;FS=0.000;MLEAC=2;MLEAF=1.00;MQ=58.27;QD=5.90;SOR=1.179	GT:AD:DP:GQ:PL	1/1:0,3:3:8:131,8,0
HYBRID_SCAFFOLD_Super-Scaffold_1366|quiver|pilon	1031068	.	G	GA	56.25	LowCoverage	AC=2;AF=1.00;AN=2;DP=4;FS=0.000;MLEAC=2;MLEAF=1.00;MQ=60.00;QD=14.06;SOR=1.179	GT:AD:DP:GQ:PL	1/1:0,3:3:9:93,9,0
HYBRID_SCAFFOLD_Super-Scaffold_1366|quiver|pilon	1046331	.	TAC	T	35.73	LowQual	AC=1;AF=0.500;AN=2;BaseQRankSum=-1.368;ClippingRankSum=2.017;DP=12;FS=0.000;MLEAC=1;MLEAF=0.500;MQ=60.00;MQRankSum=0.922;QD=2.98;ReadPosRankSum=2.017;SOR=0.693	GT:AD:DP:GQ:PL	0/1:4,4:8:73:73,0,99
HYBRID_SCAFFOLD_Super-Scaffold_1366|quiver|pilon	1117274	.	T	C	128.77	PASS	AC=1;AF=0.500;AN=2;BaseQRankSum=-0.208;ClippingRankSum=-0.104;DP=27;FS=0.000;MLEAC=1;MLEAF=0.500;MQ=53.29;MQRankSum=-3.270;QD=4.77;ReadPosRankSum=-0.156;SOR=0.813	GT:AD:DP:GQ:PL	0/1:15,11:26:99:157,0,302
HYBRID_SCAFFOLD_Super-Scaffold_1366|quiver|pilon	1126329	.	G	GTATGTGTGTGTGTA	3711.73	PASS	AC=2;AF=1.00;AN=2;BaseQRankSum=2.020;ClippingRankSum=-0.461;DP=165;FS=4.817;MLEAC=2;MLEAF=1.00;MQ=50.62;MQRankSum=-6.492;QD=22.50;ReadPosRankSum=2.722;SOR=0.553	GT:AD:DP:GQ:PL	1/1:20,85:105:99:3749,275,0
HYBRID_SCAFFOLD_Super-Scaffold_1366|quiver|pilon	1126343	.	A	AT	3794.73	PASS	AC=2;AF=1.00;AN=2;BaseQRankSum=0.860;ClippingRankSum=0.477;DP=146;FS=2.012;MLEAC=2;MLEAF=1.00;MQ=49.69;MQRankSum=-5.248;QD=25.99;ReadPosRankSum=-5.411;SOR=0.484	GT:AD:DP:GQ:PL	1/1:19,117:136:99:3832,296,0
HYBRID_SCAFFOLD_Super-Scaffold_1366|quiver|pilon	1126349	.	G	GTA	4621.73	PASS	AC=2;AF=1.00;AN=2;BaseQRankSum=1.176;ClippingRankSum=0.297;DP=133;FS=0.000;MLEAC=2;MLEAF=1.00;MQ=49.88;MQRankSum=-4.261;QD=34.75;ReadPosRankSum=-5.141;SOR=0.627	GT:AD:DP:GQ:PL	1/1:17,108:125:99:4659,286,0
HYBRID_SCAFFOLD_Super-Scaffold_1366|quiver|pilon	1262904	.	T	TG	49.25	LowCoverage;LowQual	AC=2;AF=1.00;AN=2;DP=3;FS=0.000;MLEAC=2;MLEAF=1.00;MQ=60.00;QD=16.42;SOR=1.179	GT:AD:DP:GQ:PL	1/1:0,3:3:9:86,9,0
HYBRID_SCAFFOLD_Super-Scaffold_1366|quiver|pilon	1342596	.	CGT	C	56.73	LowQD	AC=1;AF=0.500;AN=2;BaseQRankSum=0.701;ClippingRankSum=-1.080;DP=47;FS=3.990;MLEAC=1;MLEAF=0.500;MQ=59.64;MQRankSum=0.966;QD=1.21;ReadPosRankSum=-1.534;SOR=1.536	GT:AD:DP:GQ:PL	0/1:34,6:40:94:94,0,1114
HYBRID_SCAFFOLD_Super-Scaffold_1366|quiver|pilon	1371409	.	CAG	C	33.73	LowQual	AC=1;AF=0.500;AN=2;BaseQRankSum=0.421;ClippingRankSum=-0.421;DP=19;FS=0.000;MLEAC=1;MLEAF=0.500;MQ=50.05;MQRankSum=0.421;QD=1.78;ReadPosRankSum=-0.937;SOR=0.693	GT:AD:DP:GQ:PL	0/1:4,4:8:71:71,0,72
HYBRID_SCAFFOLD_Super-Scaffold_1366|quiver|pilon	1390515	.	C	A	88.77	PASS	AC=1;AF=0.500;AN=2;BaseQRankSum=0.350;ClippingRankSum=-1.150;DP=19;FS=9.863;MLEAC=1;MLEAF=0.500;MQ=39.58;MQRankSum=1.050;QD=4.67;ReadPosRankSum=-0.450;SOR=3.250	GT:AD:DP:GQ:PL	0/1:15,4:19:99:117,0,559
HYBRID_SCAFFOLD_Super-Scaffold_1366|quiver|pilon	1390603	.	G	C	79.77	SnpCluster	AC=1;AF=0.500;AN=2;BaseQRankSum=0.658;ClippingRankSum=-0.736;DP=24;FS=9.432;MLEAC=1;MLEAF=0.500;MQ=40.17;MQRankSum=-0.349;QD=3.32;ReadPosRankSum=1.820;SOR=3.258	GT:AD:DP:GQ:PL	0/1:20,4:24:99:108,0,816
HYBRID_SCAFFOLD_Super-Scaffold_1366|quiver|pilon	1390607	.	G	A	79.77	SnpCluster	AC=1;AF=0.500;AN=2;BaseQRankSum=0.736;ClippingRankSum=0.891;DP=24;FS=9.432;MLEAC=1;MLEAF=0.500;MQ=40.17;MQRankSum=0.116;QD=3.32;ReadPosRankSum=1.975;SOR=3.258	GT:AD:DP:GQ:PL	0/1:20,4:24:99:108,0,816
HYBRID_SCAFFOLD_Super-Scaffold_1366|quiver|pilon	1390613	.	C	A	82.77	SnpCluster	AC=1;AF=0.500;AN=2;BaseQRankSum=-1.030;ClippingRankSum=0.224;DP=21;FS=8.822;MLEAC=1;MLEAF=0.500;MQ=40.04;MQRankSum=0.134;QD=3.94;ReadPosRankSum=2.642;SOR=3.056	GT:AD:DP:GQ:PL	0/1:17,4:21:99:111,0,786
HYBRID_SCAFFOLD_Super-Scaffold_1366|quiver|pilon	1390625	.	G	A	95.77	PASS	AC=1;AF=0.500;AN=2;BaseQRankSum=0.424;ClippingRankSum=-0.061;DP=17;FS=6.317;MLEAC=1;MLEAF=0.500;MQ=38.13;MQRankSum=1.273;QD=5.63;ReadPosRankSum=1.637;SOR=3.258	GT:AD:DP:GQ:PL	0/1:12,4:16:99:124,0,445
HYBRID_SCAFFOLD_Super-Scaffold_1366|quiver|pilon	1478279	.	GCA	G	41.73	LowQual	AC=1;AF=0.500;AN=2;BaseQRankSum=-2.192;ClippingRankSum=-0.071;DP=24;FS=6.560;MLEAC=1;MLEAF=0.500;MQ=58.18;MQRankSum=1.061;QD=1.74;ReadPosRankSum=-0.354;SOR=3.258	GT:AD:DP:GQ:PL	0/1:10,4:14:79:79,0,233
HYBRID_SCAFFOLD_Super-Scaffold_1366|quiver|pilon	1498518	.	CGT	C	37.73	LowQual	AC=1;AF=0.500;AN=2;BaseQRankSum=0.000;ClippingRankSum=-0.876;DP=21;FS=0.000;MLEAC=1;MLEAF=0.500;MQ=59.77;MQRankSum=-0.361;QD=1.80;ReadPosRankSum=-0.421;SOR=1.179	GT:AD:DP:GQ:PL	0/1:5,4:9:75:75,0,90
HYBRID_SCAFFOLD_Super-Scaffold_1366|quiver|pilon	1519550	.	A	G	51.77	PASS	AC=1;AF=0.500;AN=2;BaseQRankSum=-0.627;ClippingRankSum=0.184;DP=23;FS=18.182;MLEAC=1;MLEAF=0.500;MQ=55.87;MQRankSum=0.774;QD=2.25;ReadPosRankSum=-2.027;SOR=3.900	GT:AD:DP:GQ:PL	0/1:16,6:22:80:80,0,520
HYBRID_SCAFFOLD_Super-Scaffold_1366|quiver|pilon	1561453	.	T	TA	362.73	PASS	AC=1;AF=0.500;AN=2;BaseQRankSum=2.747;ClippingRankSum=-0.136;DP=27;FS=3.862;MLEAC=1;MLEAF=0.500;MQ=48.51;MQRankSum=-1.441;QD=13.43;ReadPosRankSum=-2.366;SOR=1.659	GT:AD:DP:GQ:PL	0/1:12,13:25:99:400,0,331
HYBRID_SCAFFOLD_Super-Scaffold_1366|quiver|pilon	1561454	.	A	AG	278.73	PASS	AC=1;AF=0.500;AN=2;BaseQRankSum=-2.856;ClippingRankSum=0.082;DP=27;FS=3.862;MLEAC=1;MLEAF=0.500;MQ=48.51;MQRankSum=1.605;QD=10.32;ReadPosRankSum=2.312;SOR=0.211	GT:AD:DP:GQ:PL	0/1:13,12:25:99:316,0,467
HYBRID_SCAFFOLD_Super-Scaffold_1366|quiver|pilon	1562686	.	T	TA	192.73	PASS	AC=1;AF=0.500;AN=2;BaseQRankSum=1.788;ClippingRankSum=0.612;DP=30;FS=0.000;MLEAC=1;MLEAF=0.500;MQ=59.38;MQRankSum=-2.493;QD=6.42;ReadPosRankSum=-1.835;SOR=0.627	GT:AD:DP:GQ:PL	0/1:17,11:28:99:230,0,403
HYBRID_SCAFFOLD_Super-Scaffold_1366|quiver|pilon	1563050	.	G	GAC	502.73	PASS	AC=1;AF=0.500;AN=2;BaseQRankSum=-0.193;ClippingRankSum=-0.830;DP=106;FS=3.221;MLEAC=1;MLEAF=0.500;MQ=58.20;MQRankSum=0.080;QD=4.74;ReadPosRankSum=1.763;SOR=0.259	GT:AD:DP:GQ:PL	0/1:31,21:52:99:540,0,722
HYBRID_SCAFFOLD_Super-Scaffold_1366|quiver|pilon	1564817	.	CGT	C	52.73	LowQD	AC=1;AF=0.500;AN=2;BaseQRankSum=-0.133;ClippingRankSum=-1.600;DP=57;FS=0.000;MLEAC=1;MLEAF=0.500;MQ=59.59;MQRankSum=0.533;QD=0.93;ReadPosRankSum=0.800;SOR=1.112	GT:AD:DP:GQ:PL	0/1:9,5:14:90:90,0,191
HYBRID_SCAFFOLD_Super-Scaffold_1366|quiver|pilon	1575879	.	C	CA	995.73	PASS	AC=1;AF=0.500;AN=2;BaseQRankSum=2.537;ClippingRankSum=-0.123;DP=71;FS=0.927;MLEAC=1;MLEAF=0.500;MQ=60.00;MQRankSum=1.096;QD=14.02;ReadPosRankSum=0.714;SOR=0.810	GT:AD:DP:GQ:PL	0/1:31,37:68:99:1033,0,765
HYBRID_SCAFFOLD_Super-Scaffold_1366|quiver|pilon	1575880	.	A	AG	576.73	PASS	AC=1;AF=0.500;AN=2;BaseQRankSum=-3.219;ClippingRankSum=-0.498;DP=76;FS=2.019;MLEAC=1;MLEAF=0.500;MQ=60.00;MQRankSum=-0.090;QD=7.59;ReadPosRankSum=0.857;SOR=0.456	GT:AD:DP:GQ:PL	0/1:42,28:70:99:614,0,1319
HYBRID_SCAFFOLD_Super-Scaffold_1366|quiver|pilon	1576047	.	C	CA	216.73	PASS	AC=1;AF=0.500;AN=2;BaseQRankSum=-1.721;ClippingRankSum=-0.996;DP=25;FS=8.218;MLEAC=1;MLEAF=0.500;MQ=60.00;MQRankSum=-0.815;QD=8.67;ReadPosRankSum=0.362;SOR=0.367	GT:AD:DP:GQ:PL	0/1:7,11:18:99:254,0,269
HYBRID_SCAFFOLD_Super-Scaffold_1366|quiver|pilon	1576056	.	C	CCA	193.73	PASS	AC=1;AF=0.500;AN=2;BaseQRankSum=0.261;ClippingRankSum=-1.679;DP=23;FS=7.605;MLEAC=1;MLEAF=0.500;MQ=60.00;MQRankSum=-0.336;QD=8.42;ReadPosRankSum=-1.231;SOR=2.584	GT:AD:DP:GQ:PL	0/1:14,7:21:99:231,0,508
HYBRID_SCAFFOLD_Super-Scaffold_1366|quiver|pilon	1577796	.	C	CT	417.73	PASS	AC=1;AF=0.500;AN=2;BaseQRankSum=-0.217;ClippingRankSum=0.059;DP=33;FS=10.813;MLEAC=1;MLEAF=0.500;MQ=58.65;MQRankSum=-0.731;QD=12.66;ReadPosRankSum=-0.652;SOR=0.043	GT:AD:DP:GQ:PL	0/1:15,16:31:99:455,0,547
HYBRID_SCAFFOLD_Super-Scaffold_1366|quiver|pilon	1577798	.	T	TC	424.73	PASS	AC=1;AF=0.500;AN=2;BaseQRankSum=0.669;ClippingRankSum=0.199;DP=34;FS=13.340;MLEAC=1;MLEAF=0.500;MQ=58.69;MQRankSum=0.452;QD=12.49;ReadPosRankSum=0.777;SOR=3.258	GT:AD:DP:GQ:PL	0/1:18,15:33:99:462,0,604
HYBRID_SCAFFOLD_Super-Scaffold_1366|quiver|pilon	1582247	.	A	G	866.77	PASS	AC=1;AF=0.500;AN=2;BaseQRankSum=1.735;ClippingRankSum=-0.982;DP=52;FS=1.082;MLEAC=1;MLEAF=0.500;MQ=54.83;MQRankSum=-1.937;QD=16.67;ReadPosRankSum=2.249;SOR=0.976	GT:AD:DP:GQ:PL	0/1:24,28:52:99:895,0,678
HYBRID_SCAFFOLD_Super-Scaffold_1366|quiver|pilon	1585719	.	G	A	502.77	PASS	AC=1;AF=0.500;AN=2;BaseQRankSum=-0.418;ClippingRankSum=0.170;DP=60;FS=5.686;MLEAC=1;MLEAF=0.500;MQ=58.93;MQRankSum=-0.883;QD=8.38;ReadPosRankSum=1.875;SOR=1.589	GT:AD:DP:GQ:PL	0/1:39,21:60:99:531,0,1078
HYBRID_SCAFFOLD_Super-Scaffold_1366|quiver|pilon	1585731	.	C	T	460.77	PASS	AC=1;AF=0.500;AN=2;BaseQRankSum=-1.296;ClippingRankSum=0.276;DP=57;FS=2.460;MLEAC=1;MLEAF=0.500;MQ=59.17;MQRankSum=-0.192;QD=8.08;ReadPosRankSum=3.520;SOR=1.170	GT:AD:DP:GQ:PL	0/1:37,20:57:99:489,0,1108
HYBRID_SCAFFOLD_Super-Scaffold_1366|quiver|pilon	1585866	.	TG	T	548.73	PASS	AC=2;AF=1.00;AN=2;DP=20;FS=0.000;MLEAC=2;MLEAF=1.00;MQ=57.15;QD=27.44;SOR=1.061	GT:AD:DP:GQ:PL	1/1:0,17:17:51:586,51,0
HYBRID_SCAFFOLD_Super-Scaffold_1366|quiver|pilon	1599694	.	C	CT	49.25	LowCoverage;LowQual	AC=2;AF=1.00;AN=2;DP=3;FS=0.000;MLEAC=2;MLEAF=1.00;MQ=60.00;QD=16.42;SOR=1.179	GT:AD:DP:GQ:PL	1/1:0,3:3:9:86,9,0
HYBRID_SCAFFOLD_Super-Scaffold_1366|quiver|pilon	1624499	.	TGA	T	30.73	LowQD;LowQual	AC=1;AF=0.500;AN=2;BaseQRankSum=-0.729;ClippingRankSum=-0.361;DP=24;FS=0.000;MLEAC=1;MLEAF=0.500;MQ=58.56;MQRankSum=0.729;QD=1.28;ReadPosRankSum=0.361;SOR=1.609	GT:AD:DP:GQ:PL	0/1:5,4:9:68:68,0,86
HYBRID_SCAFFOLD_Super-Scaffold_1366|quiver|pilon	1661686	.	AAC	A	76.73	PASS	AC=1;AF=0.500;AN=2;BaseQRankSum=-0.825;ClippingRankSum=0.600;DP=20;FS=0.000;MLEAC=1;MLEAF=0.500;MQ=60.00;MQRankSum=0.289;QD=3.84;ReadPosRankSum=0.278;SOR=0.368	GT:AD:DP:GQ:PL	0/1:8,4:12:99:114,0,205
HYBRID_SCAFFOLD_Super-Scaffold_1366|quiver|pilon	1687109	.	C	T	186.77	PASS	AC=1;AF=0.500;AN=2;BaseQRankSum=2.126;ClippingRankSum=0.783;DP=21;FS=0.000;MLEAC=1;MLEAF=0.500;MQ=52.04;MQRankSum=-0.858;QD=8.89;ReadPosRankSum=-0.709;SOR=0.665	GT:AD:DP:GQ:PL	0/1:14,7:21:99:215,0,402
HYBRID_SCAFFOLD_Super-Scaffold_1366|quiver|pilon	1688796	.	G	T	63.77	PASS	AC=1;AF=0.500;AN=2;BaseQRankSum=-0.636;ClippingRankSum=-0.636;DP=14;FS=7.549;MLEAC=1;MLEAF=0.500;MQ=56.39;MQRankSum=0.495;QD=4.55;ReadPosRankSum=1.202;SOR=0.039	GT:AD:DP:GQ:PL	0/1:10,4:14:92:92,0,313
HYBRID_SCAFFOLD_Super-Scaffold_1366|quiver|pilon	1689684	.	T	C	147.77	PASS	AC=1;AF=0.500;AN=2;BaseQRankSum=1.627;ClippingRankSum=-0.343;DP=59;FS=1.491;MLEAC=1;MLEAF=0.500;MQ=43.68;MQRankSum=-1.052;QD=2.50;ReadPosRankSum=-0.808;SOR=1.127	GT:AD:DP:GQ:PL	0/1:51,8:59:99:176,0,2125
HYBRID_SCAFFOLD_Super-Scaffold_1366|quiver|pilon	1689685	.	C	T	147.77	PASS	AC=1;AF=0.500;AN=2;BaseQRankSum=1.620;ClippingRankSum=-1.337;DP=60;FS=1.474;MLEAC=1;MLEAF=0.500;MQ=43.69;MQRankSum=-2.316;QD=2.46;ReadPosRankSum=-0.620;SOR=1.078	GT:AD:DP:GQ:PL	0/1:52,8:60:99:176,0,2125
HYBRID_SCAFFOLD_Super-Scaffold_1366|quiver|pilon	1689773	.	G	C	428.77	PASS	AC=1;AF=0.500;AN=2;BaseQRankSum=2.041;ClippingRankSum=-0.848;DP=126;FS=2.090;MLEAC=1;MLEAF=0.500;MQ=54.42;MQRankSum=-5.746;QD=3.40;ReadPosRankSum=-0.164;SOR=0.428	GT:AD:DP:GQ:PL	0/1:101,20:121:99:457,0,3321
HYBRID_SCAFFOLD_Super-Scaffold_1366|quiver|pilon	1689803	.	G	T	219.77	PASS	AC=1;AF=0.500;AN=2;BaseQRankSum=1.333;ClippingRankSum=0.462;DP=113;FS=1.043;MLEAC=1;MLEAF=0.500;MQ=54.13;MQRankSum=0.902;QD=1.94;ReadPosRankSum=1.922;SOR=0.852	GT:AD:DP:GQ:PL	0/1:94,15:109:99:248,0,3064
HYBRID_SCAFFOLD_Super-Scaffold_1366|quiver|pilon	1689947	.	T	A	672.77	PASS	AC=1;AF=0.500;AN=2;BaseQRankSum=-1.786;ClippingRankSum=0.434;DP=70;FS=3.388;MLEAC=1;MLEAF=0.500;MQ=43.21;MQRankSum=0.953;QD=9.61;ReadPosRankSum=-0.012;SOR=0.379	GT:AD:DP:GQ:PL	0/1:43,27:70:99:701,0,1397
HYBRID_SCAFFOLD_Super-Scaffold_1366|quiver|pilon	1690110	.	C	T	81.77	PASS	AC=1;AF=0.500;AN=2;BaseQRankSum=-1.231;ClippingRankSum=0.358;DP=5;FS=0.000;MLEAC=1;MLEAF=0.500;MQ=40.00;MQRankSum=-0.358;QD=16.35;ReadPosRankSum=0.358;SOR=1.022	GT:AD:DP:GQ:PL	0/1:2,3:5:70:110,0,70
HYBRID_SCAFFOLD_Super-Scaffold_1366|quiver|pilon	1690520	.	C	T	119.77	PASS	AC=1;AF=0.500;AN=2;BaseQRankSum=1.252;ClippingRankSum=0.191;DP=36;FS=1.816;MLEAC=1;MLEAF=0.500;MQ=49.32;MQRankSum=-0.913;QD=3.33;ReadPosRankSum=1.677;SOR=0.307	GT:AD:DP:GQ:PL	0/1:30,6:36:99:148,0,1035
HYBRID_SCAFFOLD_Super-Scaffold_1366|quiver|pilon	1690926	.	C	CA	499.73	PASS	AC=1;AF=0.500;AN=2;BaseQRankSum=0.041;ClippingRankSum=-0.311;DP=41;FS=0.000;MLEAC=1;MLEAF=0.500;MQ=45.81;MQRankSum=2.800;QD=12.19;ReadPosRankSum=-0.257;SOR=0.896	GT:AD:DP:GQ:PL	0/1:20,20:40:99:537,0,735
HYBRID_SCAFFOLD_Super-Scaffold_1366|quiver|pilon	1690928	.	A	AC	576.73	PASS	AC=1;AF=0.500;AN=2;BaseQRankSum=1.708;ClippingRankSum=-0.170;DP=42;FS=1.216;MLEAC=1;MLEAF=0.500;MQ=45.70;MQRankSum=-2.960;QD=13.73;ReadPosRankSum=0.535;SOR=0.467	GT:AD:DP:GQ:PL	0/1:21,20:41:99:614,0,659
HYBRID_SCAFFOLD_Super-Scaffold_1366|quiver|pilon	1691732	.	G	A	149.77	PASS	AC=1;AF=0.500;AN=2;BaseQRankSum=-1.603;ClippingRankSum=-1.092;DP=45;FS=3.381;MLEAC=1;MLEAF=0.500;MQ=39.17;MQRankSum=-0.071;QD=3.33;ReadPosRankSum=-0.837;SOR=1.354	GT:AD:DP:GQ:PL	0/1:36,9:45:99:178,0,1229
HYBRID_SCAFFOLD_Super-Scaffold_1366|quiver|pilon	1691749	.	T	A	122.77	PASS	AC=1;AF=0.500;AN=2;BaseQRankSum=2.557;ClippingRankSum=0.414;DP=49;FS=20.166;MLEAC=1;MLEAF=0.500;MQ=39.12;MQRankSum=0.929;QD=2.51;ReadPosRankSum=0.186;SOR=4.168	GT:AD:DP:GQ:PL	0/1:42,7:49:99:151,0,1399
HYBRID_SCAFFOLD_Super-Scaffold_1366|quiver|pilon	1692314	.	T	A	208.77	PASS	AC=1;AF=0.500;AN=2;BaseQRankSum=1.096;ClippingRankSum=-0.296;DP=39;FS=0.000;MLEAC=1;MLEAF=0.500;MQ=49.70;MQRankSum=-1.756;QD=5.35;ReadPosRankSum=0.400;SOR=0.582	GT:AD:DP:GQ:PL	0/1:31,8:39:99:237,0,1362
HYBRID_SCAFFOLD_Super-Scaffold_1366|quiver|pilon	1692326	.	C	T	174.77	PASS	AC=1;AF=0.500;AN=2;BaseQRankSum=0.225;ClippingRankSum=0.225;DP=50;FS=1.767;MLEAC=1;MLEAF=0.500;MQ=50.73;MQRankSum=-2.024;QD=3.50;ReadPosRankSum=1.522;SOR=1.022	GT:AD:DP:GQ:PL	0/1:42,8:50:99:203,0,1823
HYBRID_SCAFFOLD_Super-Scaffold_1366|quiver|pilon	1692347	.	C	A	429.77	PASS	AC=1;AF=0.500;AN=2;BaseQRankSum=-0.175;ClippingRankSum=-0.485;DP=56;FS=2.815;MLEAC=1;MLEAF=0.500;MQ=51.47;MQRankSum=-2.368;QD=7.67;ReadPosRankSum=-1.067;SOR=0.335	GT:AD:DP:GQ:PL	0/1:43,13:56:99:458,0,1763
HYBRID_SCAFFOLD_Super-Scaffold_1366|quiver|pilon	1692371	.	G	C	541.77	PASS	AC=1;AF=0.500;AN=2;BaseQRankSum=1.379;ClippingRankSum=-0.576;DP=52;FS=4.824;MLEAC=1;MLEAF=0.500;MQ=50.34;MQRankSum=-2.096;QD=10.42;ReadPosRankSum=-0.054;SOR=1.403	GT:AD:DP:GQ:PL	0/1:40,12:52:99:570,0,1680
HYBRID_SCAFFOLD_Super-Scaffold_1366|quiver|pilon	1692393	.	C	G	376.77	PASS	AC=1;AF=0.500;AN=2;BaseQRankSum=3.117;ClippingRankSum=-1.119;DP=52;FS=5.969;MLEAC=1;MLEAF=0.500;MQ=46.06;MQRankSum=-1.900;QD=7.25;ReadPosRankSum=2.204;SOR=1.911	GT:AD:DP:GQ:PL	0/1:40,12:52:99:405,0,1481
HYBRID_SCAFFOLD_Super-Scaffold_1366|quiver|pilon	1692597	.	C	G	99.77	PASS	AC=1;AF=0.500;AN=2;BaseQRankSum=-0.550;ClippingRankSum=-0.550;DP=7;FS=0.000;MLEAC=1;MLEAF=0.500;MQ=55.80;MQRankSum=-0.937;QD=14.25;ReadPosRankSum=-0.550;SOR=0.941	GT:AD:DP:GQ:PL	0/1:3,4:7:99:128,0,101
HYBRID_SCAFFOLD_Super-Scaffold_1366|quiver|pilon	1693230	.	A	T	482.77	PASS	AC=1;AF=0.500;AN=2;BaseQRankSum=1.804;ClippingRankSum=-0.130;DP=39;FS=8.363;MLEAC=1;MLEAF=0.500;MQ=39.00;MQRankSum=-2.555;QD=12.38;ReadPosRankSum=0.592;SOR=2.742	GT:AD:DP:GQ:PL	0/1:24,15:39:99:511,0,839
HYBRID_SCAFFOLD_Super-Scaffold_1366|quiver|pilon	1693397	.	A	G	182.77	PASS	AC=1;AF=0.500;AN=2;BaseQRankSum=0.357;ClippingRankSum=-1.026;DP=56;FS=13.207;MLEAC=1;MLEAF=0.500;MQ=38.78;MQRankSum=1.673;QD=3.26;ReadPosRankSum=1.919;SOR=3.375	GT:AD:DP:GQ:PL	0/1:47,9:56:99:211,0,1783
HYBRID_SCAFFOLD_Super-Scaffold_1366|quiver|pilon	1693457	.	C	T	41.77	LowQD;LowQual	AC=1;AF=0.500;AN=2;BaseQRankSum=-0.189;ClippingRankSum=0.357;DP=39;FS=2.496;MLEAC=1;MLEAF=0.500;MQ=41.77;MQRankSum=-1.533;QD=1.07;ReadPosRankSum=1.449;SOR=1.609	GT:AD:DP:GQ:PL	0/1:34,5:39:70:70,0,1181
HYBRID_SCAFFOLD_Super-Scaffold_1366|quiver|pilon	1693490	.	G	T	52.77	LowQD	AC=1;AF=0.500;AN=2;BaseQRankSum=-0.378;ClippingRankSum=-0.689;DP=37;FS=5.296;MLEAC=1;MLEAF=0.500;MQ=48.26;MQRankSum=-2.821;QD=1.43;ReadPosRankSum=1.266;SOR=2.223	GT:AD:DP:GQ:PL	0/1:32,5:37:81:81,0,1155
HYBRID_SCAFFOLD_Super-Scaffold_1366|quiver|pilon	1693542	.	C	A	88.77	PASS	AC=1;AF=0.500;AN=2;BaseQRankSum=1.746;ClippingRankSum=-0.313;DP=21;FS=9.840;MLEAC=1;MLEAF=0.500;MQ=55.99;MQRankSum=-3.090;QD=4.23;ReadPosRankSum=-1.478;SOR=3.251	GT:AD:DP:GQ:PL	0/1:17,4:21:99:117,0,701
HYBRID_SCAFFOLD_Super-Scaffold_1366|quiver|pilon	1693550	.	C	T	82.77	PASS	AC=1;AF=0.500;AN=2;BaseQRankSum=1.299;ClippingRankSum=-1.746;DP=21;FS=8.822;MLEAC=1;MLEAF=0.500;MQ=56.54;MQRankSum=-3.090;QD=3.94;ReadPosRankSum=-1.478;SOR=3.056	GT:AD:DP:GQ:PL	0/1:17,4:21:99:111,0,786
HYBRID_SCAFFOLD_Super-Scaffold_1366|quiver|pilon	1693568	.	C	A	115.77	PASS	AC=1;AF=0.500;AN=2;BaseQRankSum=0.037;ClippingRankSum=0.111;DP=25;FS=0.000;MLEAC=1;MLEAF=0.500;MQ=58.02;MQRankSum=-2.038;QD=4.63;ReadPosRankSum=1.297;SOR=0.976	GT:AD:DP:GQ:PL	0/1:21,4:25:99:144,0,909
HYBRID_SCAFFOLD_Super-Scaffold_1366|quiver|pilon	1693573	.	A	T	76.77	PASS	AC=1;AF=0.500;AN=2;BaseQRankSum=1.501;ClippingRankSum=-0.608;DP=24;FS=0.000;MLEAC=1;MLEAF=0.500;MQ=57.73;MQRankSum=-1.825;QD=3.20;ReadPosRankSum=1.095;SOR=0.693	GT:AD:DP:GQ:PL	0/1:19,4:23:99:105,0,849
HYBRID_SCAFFOLD_Super-Scaffold_1366|quiver|pilon	1694906	.	GC	G	858.73	PASS	AC=2;AF=1.00;AN=2;DP=32;FS=0.000;MLEAC=2;MLEAF=1.00;MQ=50.76;QD=26.84;SOR=1.445	GT:AD:DP:GQ:PL	1/1:0,26:26:78:896,78,0
HYBRID_SCAFFOLD_Super-Scaffold_1366|quiver|pilon	1694993	.	G	A	619.77	PASS	AC=1;AF=0.500;AN=2;BaseQRankSum=1.744;ClippingRankSum=1.335;DP=51;FS=0.000;MLEAC=1;MLEAF=0.500;MQ=46.19;MQRankSum=-3.166;QD=12.15;ReadPosRankSum=0.107;SOR=0.627	GT:AD:DP:GQ:PL	0/1:32,19:51:99:648,0,945
HYBRID_SCAFFOLD_Super-Scaffold_1366|quiver|pilon	1695126	.	T	C	319.77	PASS	AC=1;AF=0.500;AN=2;BaseQRankSum=0.098;ClippingRankSum=0.059;DP=33;FS=1.414;MLEAC=1;MLEAF=0.500;MQ=54.98;MQRankSum=-4.524;QD=9.69;ReadPosRankSum=1.704;SOR=0.982	GT:AD:DP:GQ:PL	0/1:23,10:33:99:348,0,1258
HYBRID_SCAFFOLD_Super-Scaffold_1366|quiver|pilon	1695127	.	G	T	319.77	PASS	AC=1;AF=0.500;AN=2;BaseQRankSum=0.019;ClippingRankSum=-0.510;DP=34;FS=0.000;MLEAC=1;MLEAF=0.500;MQ=55.13;MQRankSum=-4.554;QD=9.40;ReadPosRankSum=1.720;SOR=0.892	GT:AD:DP:GQ:PL	0/1:24,10:34:99:348,0,1258
HYBRID_SCAFFOLD_Super-Scaffold_1366|quiver|pilon	1695167	.	C	G	432.77	PASS	AC=1;AF=0.500;AN=2;BaseQRankSum=-1.769;ClippingRankSum=0.694;DP=34;FS=0.000;MLEAC=1;MLEAF=0.500;MQ=55.61;MQRankSum=-2.289;QD=12.73;ReadPosRankSum=0.936;SOR=0.573	GT:AD:DP:GQ:PL	0/1:19,15:34:99:461,0,683
HYBRID_SCAFFOLD_Super-Scaffold_1366|quiver|pilon	1695674	.	T	G	150.77	PASS	AC=1;AF=0.500;AN=2;BaseQRankSum=-0.717;ClippingRankSum=0.407;DP=37;FS=4.095;MLEAC=1;MLEAF=0.500;MQ=51.01;MQRankSum=-3.703;QD=4.07;ReadPosRankSum=0.679;SOR=0.608	GT:AD:DP:GQ:PL	0/1:30,7:37:99:179,0,1035
HYBRID_SCAFFOLD_Super-Scaffold_1366|quiver|pilon	1695720	.	G	A	437.77	PASS	AC=1;AF=0.500;AN=2;BaseQRankSum=-0.633;ClippingRankSum=0.227;DP=46;FS=0.000;MLEAC=1;MLEAF=0.500;MQ=50.10;MQRankSum=-2.686;QD=9.52;ReadPosRankSum=0.752;SOR=0.836	GT:AD:DP:GQ:PL	0/1:32,14:46:99:466,0,1073
HYBRID_SCAFFOLD_Super-Scaffold_1366|quiver|pilon	1695730	.	G	T	113.77	PASS	AC=1;AF=0.500;AN=2;BaseQRankSum=1.386;ClippingRankSum=-0.186;DP=49;FS=13.116;MLEAC=1;MLEAF=0.500;MQ=49.55;MQRankSum=-2.957;QD=2.32;ReadPosRankSum=0.043;SOR=2.552	GT:AD:DP:GQ:PL	0/1:42,7:49:99:142,0,1967
HYBRID_SCAFFOLD_Super-Scaffold_1366|quiver|pilon	1695745	.	G	A	34.77	LowQD;LowQual	AC=1;AF=0.500;AN=2;BaseQRankSum=1.633;ClippingRankSum=0.544;DP=35;FS=8.748;MLEAC=1;MLEAF=0.500;MQ=48.76;MQRankSum=-1.996;QD=0.99;ReadPosRankSum=1.633;SOR=2.910	GT:AD:DP:GQ:PL	0/1:31,4:35:63:63,0,1141
HYBRID_SCAFFOLD_Super-Scaffold_1366|quiver|pilon	1698411	.	A	G	36.77	LowQD;LowQual	AC=1;AF=0.500;AN=2;BaseQRankSum=-1.018;ClippingRankSum=0.821;DP=28;FS=3.178;MLEAC=1;MLEAF=0.500;MQ=39.59;MQRankSum=0.295;QD=1.31;ReadPosRankSum=-1.477;SOR=0.124	GT:AD:DP:GQ:PL	0/1:24,4:28:65:65,0,840
HYBRID_SCAFFOLD_Super-Scaffold_1366|quiver|pilon	1699144	.	G	A	93.77	PASS	AC=1;AF=0.500;AN=2;BaseQRankSum=-0.922;ClippingRankSum=-0.922;DP=7;FS=0.000;MLEAC=1;MLEAF=0.500;MQ=52.16;MQRankSum=-0.198;QD=13.40;ReadPosRankSum=0.198;SOR=1.022	GT:AD:DP:GQ:PL	0/1:2,5:7:66:122,0,66
HYBRID_SCAFFOLD_Super-Scaffold_1366|quiver|pilon	1700740	.	A	AT	355.73	PASS	AC=1;AF=0.500;AN=2;BaseQRankSum=-0.504;ClippingRankSum=-0.636;DP=30;FS=0.000;MLEAC=1;MLEAF=0.500;MQ=43.54;MQRankSum=0.811;QD=11.86;ReadPosRankSum=-1.031;SOR=0.569	GT:AD:DP:GQ:PL	0/1:13,16:29:99:393,0,443
HYBRID_SCAFFOLD_Super-Scaffold_1366|quiver|pilon	1700743	.	T	TC	362.73	PASS	AC=1;AF=0.500;AN=2;BaseQRankSum=2.110;ClippingRankSum=-0.767;DP=32;FS=0.000;MLEAC=1;MLEAF=0.500;MQ=42.88;MQRankSum=-0.652;QD=11.34;ReadPosRankSum=1.688;SOR=0.757	GT:AD:DP:GQ:PL	0/1:19,13:32:99:400,0,609
HYBRID_SCAFFOLD_Super-Scaffold_1366|quiver|pilon	1700886	.	CTTGT	C	185.73	PASS	AC=1;AF=0.500;AN=2;BaseQRankSum=1.588;ClippingRankSum=-0.572;DP=36;FS=1.641;MLEAC=1;MLEAF=0.500;MQ=47.34;MQRankSum=-2.921;QD=5.16;ReadPosRankSum=0.762;SOR=0.864	GT:AD:DP:GQ:PL	0/1:17,7:24:99:223,0,810
HYBRID_SCAFFOLD_Super-Scaffold_1366|quiver|pilon	1701025	.	AC	A	585.73	PASS	AC=2;AF=1.00;AN=2;DP=21;FS=0.000;MLEAC=2;MLEAF=1.00;MQ=36.94;QD=27.89;SOR=2.531	GT:AD:DP:GQ:PL	1/1:0,20:20:60:623,60,0
HYBRID_SCAFFOLD_Super-Scaffold_1366|quiver|pilon	1701440	.	C	CT	215.73	PASS	AC=1;AF=0.500;AN=2;BaseQRankSum=-1.541;ClippingRankSum=-0.643;DP=62;FS=7.008;MLEAC=1;MLEAF=0.500;MQ=44.28;MQRankSum=-0.537;QD=3.48;ReadPosRankSum=0.150;SOR=0.180	GT:AD:DP:GQ:PL	0/1:48,13:61:99:253,0,1468
HYBRID_SCAFFOLD_Super-Scaffold_1366|quiver|pilon	1702770	.	G	A	466.77	PASS	AC=1;AF=0.500;AN=2;BaseQRankSum=-0.264;ClippingRankSum=2.475;DP=43;FS=1.240;MLEAC=1;MLEAF=0.500;MQ=47.52;MQRankSum=-0.666;QD=10.86;ReadPosRankSum=0.716;SOR=0.404	GT:AD:DP:GQ:PL	0/1:27,16:43:99:495,0,930
HYBRID_SCAFFOLD_Super-Scaffold_1366|quiver|pilon	1703794	.	C	A	672.77	PASS	AC=1;AF=0.500;AN=2;BaseQRankSum=0.189;ClippingRankSum=-0.693;DP=42;FS=0.000;MLEAC=1;MLEAF=0.500;MQ=47.86;MQRankSum=-1.549;QD=16.02;ReadPosRankSum=1.901;SOR=0.662	GT:AD:DP:GQ:PL	0/1:20,22:42:99:701,0,620
HYBRID_SCAFFOLD_Super-Scaffold_1366|quiver|pilon	1705476	.	T	TA	291.73	PASS	AC=1;AF=0.500;AN=2;BaseQRankSum=0.495;ClippingRankSum=0.354;DP=14;FS=30.004;MLEAC=1;MLEAF=0.500;MQ=39.90;MQRankSum=0.636;QD=20.84;ReadPosRankSum=0.778;SOR=4.796	GT:AD:DP:GQ:PL	0/1:4,10:14:99:329,0,115
HYBRID_SCAFFOLD_Super-Scaffold_1366|quiver|pilon	1705477	.	A	AG	30.73	LowQual	AC=1;AF=0.500;AN=2;BaseQRankSum=-0.778;ClippingRankSum=-0.311;DP=15;FS=25.611;MLEAC=1;MLEAF=0.500;MQ=41.36;MQRankSum=-1.868;QD=2.05;ReadPosRankSum=0.000;SOR=2.773	GT:AD:DP:GQ:PL	0/1:11,3:14:68:68,0,415
HYBRID_SCAFFOLD_Super-Scaffold_1366|quiver|pilon	1764805	.	GTA	G	41.73	LowQual	AC=1;AF=0.500;AN=2;BaseQRankSum=-0.382;ClippingRankSum=0.000;DP=14;FS=16.154;MLEAC=1;MLEAF=0.500;MQ=60.00;MQRankSum=-0.382;QD=2.98;ReadPosRankSum=-0.715;SOR=2.776	GT:AD:DP:GQ:PL	0/1:8,3:11:79:79,0,249
HYBRID_SCAFFOLD_Super-Scaffold_1366|quiver|pilon	1853003	.	G	C	123.77	PASS	AC=1;AF=0.500;AN=2;BaseQRankSum=1.152;ClippingRankSum=1.516;DP=39;FS=22.975;MLEAC=1;MLEAF=0.500;MQ=57.08;MQRankSum=-2.082;QD=3.17;ReadPosRankSum=0.263;SOR=4.612	GT:AD:DP:GQ:PL	0/1:24,9:33:99:152,0,1229
HYBRID_SCAFFOLD_Super-Scaffold_1366|quiver|pilon	1853009	.	G	C	115.77	PASS	AC=1;AF=0.500;AN=2;BaseQRankSum=-0.913;ClippingRankSum=0.292;DP=42;FS=23.362;MLEAC=1;MLEAF=0.500;MQ=57.30;MQRankSum=-3.032;QD=2.76;ReadPosRankSum=-0.256;SOR=4.612	GT:AD:DP:GQ:PL	0/1:27,9:36:99:144,0,1312
HYBRID_SCAFFOLD_Super-Scaffold_1366|quiver|pilon	1938136	.	GCA	G	150.73	PASS	AC=1;AF=0.500;AN=2;BaseQRankSum=0.384;ClippingRankSum=-0.068;DP=39;FS=3.634;MLEAC=1;MLEAF=0.500;MQ=59.76;MQRankSum=-0.248;QD=3.86;ReadPosRankSum=0.352;SOR=1.053	GT:AD:DP:GQ:PL	0/1:23,8:31:99:188,0,683
HYBRID_SCAFFOLD_Super-Scaffold_1366|quiver|pilon	1939667	.	TGA	T	36.73	LowQual	AC=1;AF=0.500;AN=2;BaseQRankSum=-0.358;ClippingRankSum=-0.358;DP=15;FS=0.000;MLEAC=1;MLEAF=0.500;MQ=60.00;MQRankSum=1.231;QD=2.45;ReadPosRankSum=-0.727;SOR=1.179	GT:AD:DP:GQ:PL	0/1:2,3:5:36:74,0,36
HYBRID_SCAFFOLD_Super-Scaffold_1366|quiver|pilon	1978911	.	GAAGA	G	163.84	PASS	AC=2;AF=1.00;AN=2;DP=11;FS=0.000;MLEAC=2;MLEAF=1.00;MQ=61.94;QD=14.89;SOR=1.022	GT:AD:DP:GQ:PL	1/1:0,5:5:16:201,16,0
HYBRID_SCAFFOLD_Super-Scaffold_1366|quiver|pilon	2006633	.	CTG	C	40.73	LowQD;LowQual	AC=1;AF=0.500;AN=2;BaseQRankSum=-1.150;ClippingRankSum=-0.550;DP=33;FS=2.199;MLEAC=1;MLEAF=0.500;MQ=60.00;MQRankSum=-0.450;QD=1.23;ReadPosRankSum=0.623;SOR=0.260	GT:AD:DP:GQ:PL	0/1:15,4:19:78:78,0,426
HYBRID_SCAFFOLD_Super-Scaffold_1366|quiver|pilon	2020886	.	C	CA	69	PASS	AC=2;AF=1.00;AN=2;DP=7;FS=0.000;MLEAC=2;MLEAF=1.00;MQ=60.00;QD=9.86;SOR=3.258	GT:AD:DP:GQ:PL	1/1:0,4:4:12:106,12,0
HYBRID_SCAFFOLD_Super-Scaffold_1366|quiver|pilon	2723660	.	ATG	A	69.25	PASS	AC=2;AF=1.00;AN=2;DP=14;FS=0.000;MLEAC=2;MLEAF=1.00;MQ=60.00;QD=4.95;SOR=1.179	GT:AD:DP:GQ:PL	1/1:0,3:3:9:106,9,0
HYBRID_SCAFFOLD_Super-Scaffold_1366|quiver|pilon	2723738	.	G	GTGTA	53.73	PASS	AC=1;AF=0.500;AN=2;BaseQRankSum=0.406;ClippingRankSum=-1.537;DP=9;FS=0.000;MLEAC=1;MLEAF=0.500;MQ=60.00;MQRankSum=0.406;QD=5.97;ReadPosRankSum=0.406;SOR=0.991	GT:AD:DP:GQ:PL	0/1:3,3:6:39:91,0,39
HYBRID_SCAFFOLD_Super-Scaffold_1366|quiver|pilon	2723830	.	T	A	56.74	LowCoverage	AC=2;AF=1.00;AN=2;DP=2;FS=0.000;MLEAC=2;MLEAF=1.00;MQ=49.01;QD=28.37;SOR=1.609	GT:AD:DP:GQ:PL	1/1:0,1:1:6:84,6,0
HYBRID_SCAFFOLD_Super-Scaffold_1366|quiver|pilon	2723848	.	A	AT	87.25	LowCoverage	AC=2;AF=1.00;AN=2;DP=4;FS=0.000;MLEAC=2;MLEAF=1.00;MQ=53.20;QD=21.81;SOR=2.833	GT:AD:DP:GQ:PL	1/1:0,3:3:9:124,9,0
HYBRID_SCAFFOLD_Super-Scaffold_1366|quiver|pilon	2751694	.	T	TC	203.73	PASS	AC=1;AF=0.500;AN=2;BaseQRankSum=-1.936;ClippingRankSum=-1.027;DP=24;FS=8.024;MLEAC=1;MLEAF=0.500;MQ=46.16;MQRankSum=-2.067;QD=8.49;ReadPosRankSum=1.524;SOR=1.447	GT:AD:DP:GQ:PL	0/1:7,7:14:99:241,0,219
HYBRID_SCAFFOLD_Super-Scaffold_1366|quiver|pilon	2762818	.	T	C	30.77	LowQD;LowQual	AC=1;AF=0.500;AN=2;BaseQRankSum=-1.080;ClippingRankSum=1.117;DP=40;FS=1.795;MLEAC=1;MLEAF=0.500;MQ=48.00;MQRankSum=-3.617;QD=0.77;ReadPosRankSum=3.049;SOR=1.275	GT:AD:DP:GQ:PL	0/1:34,6:40:59:59,0,1090
HYBRID_SCAFFOLD_Super-Scaffold_1366|quiver|pilon	2762844	.	C	G	39.77	LowQD;LowQual	AC=1;AF=0.500;AN=2;BaseQRankSum=-2.568;ClippingRankSum=0.531;DP=36;FS=0.000;MLEAC=1;MLEAF=0.500;MQ=44.77;MQRankSum=-2.950;QD=1.10;ReadPosRankSum=0.998;SOR=0.833	GT:AD:DP:GQ:PL	0/1:30,6:36:68:68,0,1037
HYBRID_SCAFFOLD_Super-Scaffold_1366|quiver|pilon	2800029	.	A	T	43.77	LowQual	AC=1;AF=0.500;AN=2;BaseQRankSum=0.553;ClippingRankSum=-1.055;DP=21;FS=11.996;MLEAC=1;MLEAF=0.500;MQ=57.51;MQRankSum=-2.764;QD=2.08;ReadPosRankSum=0.653;SOR=2.791	GT:AD:DP:GQ:PL	0/1:18,3:21:72:72,0,772
HYBRID_SCAFFOLD_Super-Scaffold_1366|quiver|pilon	2800030	.	A	T	43.77	LowQual	AC=1;AF=0.500;AN=2;BaseQRankSum=1.558;ClippingRankSum=-0.050;DP=21;FS=11.996;MLEAC=1;MLEAF=0.500;MQ=57.51;MQRankSum=-2.764;QD=2.08;ReadPosRankSum=0.452;SOR=2.791	GT:AD:DP:GQ:PL	0/1:18,3:21:72:72,0,772
HYBRID_SCAFFOLD_Super-Scaffold_1366|quiver|pilon	2800105	.	T	G	375.77	PASS	AC=1;AF=0.500;AN=2;BaseQRankSum=0.073;ClippingRankSum=-0.267;DP=31;FS=1.690;MLEAC=1;MLEAF=0.500;MQ=54.07;MQRankSum=-1.965;QD=12.12;ReadPosRankSum=0.801;SOR=1.314	GT:AD:DP:GQ:PL	0/1:14,13:27:99:404,0,413
HYBRID_SCAFFOLD_Super-Scaffold_1366|quiver|pilon	2800144	.	C	G	124.77	PASS	AC=1;AF=0.500;AN=2;BaseQRankSum=-0.220;ClippingRankSum=-1.661;DP=39;FS=11.889;MLEAC=1;MLEAF=0.500;MQ=54.07;MQRankSum=-3.183;QD=3.20;ReadPosRankSum=1.301;SOR=2.230	GT:AD:DP:GQ:PL	0/1:32,6:38:99:153,0,1345
HYBRID_SCAFFOLD_Super-Scaffold_1366|quiver|pilon	2800151	.	T	C	385.77	PASS	AC=1;AF=0.500;AN=2;BaseQRankSum=-0.100;ClippingRankSum=0.530;DP=41;FS=10.777;MLEAC=1;MLEAF=0.500;MQ=54.71;MQRankSum=-1.619;QD=9.41;ReadPosRankSum=0.903;SOR=2.551	GT:AD:DP:GQ:PL	0/1:29,12:41:99:414,0,1312
HYBRID_SCAFFOLD_Super-Scaffold_1366|quiver|pilon	2800160	.	G	A	676.77	PASS	AC=1;AF=0.500;AN=2;BaseQRankSum=0.232;ClippingRankSum=1.088;DP=43;FS=1.161;MLEAC=1;MLEAF=0.500;MQ=54.54;MQRankSum=-4.023;QD=15.74;ReadPosRankSum=0.379;SOR=0.527	GT:AD:DP:GQ:PL	0/1:24,19:43:99:705,0,941
HYBRID_SCAFFOLD_Super-Scaffold_1366|quiver|pilon	2800187	.	T	C	276.77	SnpCluster	AC=1;AF=0.500;AN=2;BaseQRankSum=0.734;ClippingRankSum=0.390;DP=40;FS=8.290;MLEAC=1;MLEAF=0.500;MQ=53.99;MQRankSum=-3.545;QD=6.92;ReadPosRankSum=0.328;SOR=1.497	GT:AD:DP:GQ:PL	0/1:30,10:40:99:305,0,1358
HYBRID_SCAFFOLD_Super-Scaffold_1366|quiver|pilon	2800189	.	G	A	397.77	SnpCluster	AC=1;AF=0.500;AN=2;BaseQRankSum=1.586;ClippingRankSum=-1.083;DP=38;FS=14.511;MLEAC=1;MLEAF=0.500;MQ=54.66;MQRankSum=-4.726;QD=10.47;ReadPosRankSum=0.424;SOR=1.881	GT:AD:DP:GQ:PL	0/1:26,12:38:99:426,0,1151
HYBRID_SCAFFOLD_Super-Scaffold_1366|quiver|pilon	2800191	.	A	G	430.77	SnpCluster	AC=1;AF=0.500;AN=2;BaseQRankSum=0.892;ClippingRankSum=0.762;DP=37;FS=14.179;MLEAC=1;MLEAF=0.500;MQ=54.51;MQRankSum=-4.331;QD=11.64;ReadPosRankSum=0.081;SOR=1.886	GT:AD:DP:GQ:PL	0/1:25,12:37:99:459,0,1148
HYBRID_SCAFFOLD_Super-Scaffold_1366|quiver|pilon	2800239	.	C	T	221.77	PASS	AC=1;AF=0.500;AN=2;BaseQRankSum=1.718;ClippingRankSum=-0.234;DP=34;FS=23.580;MLEAC=1;MLEAF=0.500;MQ=54.88;MQRankSum=-4.216;QD=6.52;ReadPosRankSum=-2.576;SOR=4.612	GT:AD:DP:GQ:PL	0/1:25,9:34:99:250,0,843
HYBRID_SCAFFOLD_Super-Scaffold_1366|quiver|pilon	2800516	.	A	T	608.77	PASS	AC=1;AF=0.500;AN=2;BaseQRankSum=0.526;ClippingRankSum=-0.671;DP=43;FS=0.000;MLEAC=1;MLEAF=0.500;MQ=58.83;MQRankSum=-0.321;QD=14.16;ReadPosRankSum=1.547;SOR=0.693	GT:AD:DP:GQ:PL	0/1:19,19:38:99:637,0,561
HYBRID_SCAFFOLD_Super-Scaffold_1366|quiver|pilon	2800531	.	T	G	89.77	PASS	AC=1;AF=0.500;AN=2;BaseQRankSum=-0.100;ClippingRankSum=-0.821;DP=44;FS=0.000;MLEAC=1;MLEAF=0.500;MQ=57.63;MQRankSum=-1.141;QD=2.04;ReadPosRankSum=-0.460;SOR=0.582	GT:AD:DP:GQ:PL	0/1:32,6:38:99:118,0,1498
HYBRID_SCAFFOLD_Super-Scaffold_1366|quiver|pilon	2800563	.	T	C	297.77	PASS	AC=1;AF=0.500;AN=2;BaseQRankSum=0.754;ClippingRankSum=-0.476;DP=37;FS=1.475;MLEAC=1;MLEAF=0.500;MQ=56.24;MQRankSum=-1.587;QD=8.05;ReadPosRankSum=-2.579;SOR=1.148	GT:AD:DP:GQ:PL	0/1:21,11:32:99:326,0,1102
HYBRID_SCAFFOLD_Super-Scaffold_1366|quiver|pilon	2800574	.	C	T	212.77	SnpCluster	AC=1;AF=0.500;AN=2;BaseQRankSum=0.436;ClippingRankSum=-0.349;DP=28;FS=5.746;MLEAC=1;MLEAF=0.500;MQ=56.13;MQRankSum=-0.960;QD=7.60;ReadPosRankSum=1.135;SOR=2.348	GT:AD:DP:GQ:PL	0/1:21,3:24:99:241,0,1191
HYBRID_SCAFFOLD_Super-Scaffold_1366|quiver|pilon	2800580	.	A	C	34.77	LowQD;LowQual;SnpCluster	AC=1;AF=0.500;AN=2;BaseQRankSum=2.095;ClippingRankSum=-1.397;DP=28;FS=2.793;MLEAC=1;MLEAF=0.500;MQ=56.13;MQRankSum=-1.746;QD=1.24;ReadPosRankSum=2.095;SOR=2.030	GT:AD:DP:GQ:PL	0/1:21,3:24:63:63,0,1163
HYBRID_SCAFFOLD_Super-Scaffold_1366|quiver|pilon	2800584	.	T	C	222.77	SnpCluster	AC=1;AF=0.500;AN=2;BaseQRankSum=1.050;ClippingRankSum=0.137;DP=27;FS=2.793;MLEAC=1;MLEAF=0.500;MQ=55.98;MQRankSum=-1.598;QD=8.25;ReadPosRankSum=2.510;SOR=2.160	GT:AD:DP:GQ:PL	0/1:20,3:23:99:251,0,1190
HYBRID_SCAFFOLD_Super-Scaffold_1366|quiver|pilon	2800585	.	G	A	225.77	SnpCluster	AC=1;AF=0.500;AN=2;BaseQRankSum=1.050;ClippingRankSum=-1.141;DP=26;FS=2.793;MLEAC=1;MLEAF=0.500;MQ=56.50;MQRankSum=-1.506;QD=8.68;ReadPosRankSum=2.693;SOR=2.160	GT:AD:DP:GQ:PL	0/1:20,3:23:99:254,0,1123
HYBRID_SCAFFOLD_Super-Scaffold_1366|quiver|pilon	2800607	.	C	G	273.77	PASS	AC=1;AF=0.500;AN=2;BaseQRankSum=1.980;ClippingRankSum=0.283;DP=29;FS=12.270;MLEAC=1;MLEAF=0.500;MQ=53.44;MQRankSum=-3.575;QD=9.44;ReadPosRankSum=2.957;SOR=3.816	GT:AD:DP:GQ:PL	0/1:18,9:27:99:302,0,748
HYBRID_SCAFFOLD_Super-Scaffold_1366|quiver|pilon	2801385	.	T	TA	247.73	PASS	AC=1;AF=0.500;AN=2;BaseQRankSum=-0.320;ClippingRankSum=0.087;DP=26;FS=15.522;MLEAC=1;MLEAF=0.500;MQ=58.80;MQRankSum=-1.369;QD=9.53;ReadPosRankSum=2.068;SOR=1.718	GT:AD:DP:GQ:PL	0/1:17,8:25:99:285,0,1146
HYBRID_SCAFFOLD_Super-Scaffold_1366|quiver|pilon	2801386	.	C	T	256.77	PASS	AC=1;AF=0.500;AN=2;BaseQRankSum=-0.670;ClippingRankSum=-0.087;DP=26;FS=15.522;MLEAC=1;MLEAF=0.500;MQ=58.80;MQRankSum=-0.553;QD=9.88;ReadPosRankSum=2.126;SOR=1.718	GT:AD:DP:GQ:PL	0/1:17,8:25:99:285,0,1146
HYBRID_SCAFFOLD_Super-Scaffold_1366|quiver|pilon	2801476	.	T	C	478.77	PASS	AC=1;AF=0.500;AN=2;BaseQRankSum=-3.188;ClippingRankSum=-1.271;DP=29;FS=0.000;MLEAC=1;MLEAF=0.500;MQ=55.07;MQRankSum=0.024;QD=16.51;ReadPosRankSum=1.654;SOR=0.567	GT:AD:DP:GQ:PL	0/1:10,18:28:99:507,0,351
HYBRID_SCAFFOLD_Super-Scaffold_1366|quiver|pilon	2801638	.	A	G	45.77	LowQD;LowQual	AC=1;AF=0.500;AN=2;BaseQRankSum=-0.029;ClippingRankSum=-0.383;DP=31;FS=9.209;MLEAC=1;MLEAF=0.500;MQ=58.30;MQRankSum=-3.211;QD=1.48;ReadPosRankSum=0.147;SOR=3.126	GT:AD:DP:GQ:PL	0/1:27,4:31:74:74,0,949
HYBRID_SCAFFOLD_Super-Scaffold_1366|quiver|pilon	2810152	.	T	G	68.77	PASS	AC=1;AF=0.500;AN=2;BaseQRankSum=1.107;ClippingRankSum=-1.739;DP=11;FS=0.000;MLEAC=1;MLEAF=0.500;MQ=60.00;MQRankSum=-0.474;QD=6.25;ReadPosRankSum=-0.474;SOR=0.693	GT:AD:DP:GQ:PL	0/1:10,1:11:97:97,0,779
HYBRID_SCAFFOLD_Super-Scaffold_1366|quiver|pilon	2810177	.	C	T	64.77	PASS	AC=1;AF=0.500;AN=2;BaseQRankSum=-0.467;ClippingRankSum=0.623;DP=16;FS=10.170;MLEAC=1;MLEAF=0.500;MQ=60.00;MQRankSum=0.000;QD=4.05;ReadPosRankSum=1.557;SOR=2.797	GT:AD:DP:GQ:PL	0/1:11,3:14:93:93,0,1005
HYBRID_SCAFFOLD_Super-Scaffold_1366|quiver|pilon	2810189	.	G	T	67.77	PASS	AC=1;AF=0.500;AN=2;BaseQRankSum=0.085;ClippingRankSum=-0.254;DP=15;FS=7.160;MLEAC=1;MLEAF=0.500;MQ=60.00;MQRankSum=0.761;QD=4.52;ReadPosRankSum=1.775;SOR=2.804	GT:AD:DP:GQ:PL	0/1:10,3:13:96:96,0,922
HYBRID_SCAFFOLD_Super-Scaffold_1366|quiver|pilon	2812054	.	CT	C	57.73	PASS	AC=1;AF=0.500;AN=2;BaseQRankSum=-0.061;ClippingRankSum=-0.546;DP=16;FS=6.317;MLEAC=1;MLEAF=0.500;MQ=44.17;MQRankSum=-2.729;QD=3.61;ReadPosRankSum=1.031;SOR=3.258	GT:AD:DP:GQ:PL	0/1:12,4:16:95:95,0,380
HYBRID_SCAFFOLD_Super-Scaffold_1366|quiver|pilon	2830727	.	G	C	52.77	PASS	AC=1;AF=0.500;AN=2;BaseQRankSum=0.185;ClippingRankSum=0.408;DP=25;FS=9.048;MLEAC=1;MLEAF=0.500;MQ=46.50;MQRankSum=-2.706;QD=2.11;ReadPosRankSum=0.482;SOR=3.091	GT:AD:DP:GQ:PL	0/1:21,4:25:81:81,0,796
HYBRID_SCAFFOLD_Super-Scaffold_1366|quiver|pilon	2830832	.	G	A	69.77	PASS	AC=1;AF=0.500;AN=2;BaseQRankSum=1.748;ClippingRankSum=-0.425;DP=20;FS=5.727;MLEAC=1;MLEAF=0.500;MQ=51.26;MQRankSum=-2.787;QD=3.49;ReadPosRankSum=1.181;SOR=2.409	GT:AD:DP:GQ:PL	0/1:16,4:20:98:98,0,542
HYBRID_SCAFFOLD_Super-Scaffold_1366|quiver|pilon	2877042	.	C	CA	43.73	LowQual	AC=1;AF=0.500;AN=2;BaseQRankSum=0.000;ClippingRankSum=1.380;DP=8;FS=0.000;MLEAC=1;MLEAF=0.500;MQ=60.00;MQRankSum=-0.720;QD=5.47;ReadPosRankSum=-1.380;SOR=0.693	GT:AD:DP:GQ:PL	0/1:2,4:6:34:81,0,34
HYBRID_SCAFFOLD_Super-Scaffold_1366|quiver|pilon	2984500	.	G	GA	58.25	PASS	AC=1;AF=0.500;AN=2;BaseQRankSum=-0.736;ClippingRankSum=-0.736;DP=14;FS=0.000;MLEAC=1;MLEAF=0.500;MQ=60.00;MQRankSum=0.736;QD=4.16;ReadPosRankSum=-0.736;SOR=0.368	GT:AD:DP:GQ:PL	0/1:1,5:6:9:95,0,9
HYBRID_SCAFFOLD_Super-Scaffold_1366|quiver|pilon	3084234	.	AGTGT	A	44.73	LowQD;LowQual	AC=1;AF=0.500;AN=2;BaseQRankSum=2.251;ClippingRankSum=-0.712;DP=57;FS=0.000;MLEAC=1;MLEAF=0.500;MQ=59.42;MQRankSum=0.142;QD=0.78;ReadPosRankSum=0.147;SOR=0.941	GT:AD:DP:GQ:PL	0/1:28,4:32:82:82,0,1099
HYBRID_SCAFFOLD_Super-Scaffold_1366|quiver|pilon	3185226	.	T	TC	91	LowCoverage	AC=2;AF=1.00;AN=2;DP=4;FS=0.000;MLEAC=2;MLEAF=1.00;MQ=60.00;QD=22.75;SOR=0.693	GT:AD:DP:GQ:PL	1/1:0,4:4:12:128,12,0
HYBRID_SCAFFOLD_Super-Scaffold_1366|quiver|pilon	3185380	.	T	TC	89	PASS	AC=2;AF=1.00;AN=2;DP=6;FS=0.000;MLEAC=2;MLEAF=1.00;MQ=60.00;QD=14.83;SOR=3.258	GT:AD:DP:GQ:PL	1/1:0,4:4:12:126,12,0
HYBRID_SCAFFOLD_Super-Scaffold_1366|quiver|pilon	3220785	.	C	CT	124.87	PASS	AC=2;AF=1.00;AN=2;DP=6;FS=0.000;MLEAC=2;MLEAF=1.00;MQ=60.00;QD=20.81;SOR=1.022	GT:AD:DP:GQ:PL	1/1:0,5:5:15:162,15,0
HYBRID_SCAFFOLD_Super-Scaffold_1366|quiver|pilon	3227821	.	GAGA	G	84.73	PASS	AC=1;AF=0.500;AN=2;BaseQRankSum=0.550;ClippingRankSum=0.000;DP=31;FS=0.000;MLEAC=1;MLEAF=0.500;MQ=50.89;MQRankSum=-0.550;QD=2.73;ReadPosRankSum=-0.937;SOR=0.368	GT:AD:DP:GQ:PL	0/1:3,4:7:87:122,0,87
HYBRID_SCAFFOLD_Super-Scaffold_1366|quiver|pilon	3227887	.	G	GGAA	196.80	PASS	AC=2;AF=1.00;AN=2;DP=22;FS=0.000;MLEAC=2;MLEAF=1.00;MQ=44.26;QD=8.95;SOR=1.329	GT:AD:DP:GQ:PL	1/1:0,6:6:18:234,18,0
HYBRID_SCAFFOLD_Super-Scaffold_1366|quiver|pilon	3243538	.	CAG	C	64.73	PASS	AC=1;AF=0.500;AN=2;BaseQRankSum=-1.097;ClippingRankSum=0.705;DP=37;FS=0.000;MLEAC=1;MLEAF=0.500;MQ=60.00;MQRankSum=0.157;QD=1.75;ReadPosRankSum=-0.436;SOR=0.663	GT:AD:DP:GQ:PL	0/1:17,5:22:99:102,0,492
HYBRID_SCAFFOLD_Super-Scaffold_1366|quiver|pilon	3262716	.	CTG	C	110.73	PASS	AC=1;AF=0.500;AN=2;BaseQRankSum=2.028;ClippingRankSum=0.212;DP=45;FS=5.618;MLEAC=1;MLEAF=0.500;MQ=60.00;MQRankSum=0.696;QD=2.46;ReadPosRankSum=1.059;SOR=2.546	GT:AD:DP:GQ:PL	0/1:18,7:25:99:148,0,492
HYBRID_SCAFFOLD_Super-Scaffold_1366|quiver|pilon	3269798	.	G	GT	73	PASS	AC=2;AF=1.00;AN=2;DP=6;FS=0.000;MLEAC=2;MLEAF=1.00;MQ=60.00;QD=12.17;SOR=0.693	GT:AD:DP:GQ:PL	1/1:0,4:4:12:110,12,0
HYBRID_SCAFFOLD_Super-Scaffold_1366|quiver|pilon	3344152	.	T	TC	77	PASS	AC=2;AF=1.00;AN=2;DP=5;FS=0.000;MLEAC=2;MLEAF=1.00;MQ=60.00;QD=15.40;SOR=1.609	GT:AD:DP:GQ:PL	1/1:0,4:4:12:114,12,0
HYBRID_SCAFFOLD_Super-Scaffold_1366|quiver|pilon	3420036	.	GGT	G	50.73	LowQD	AC=1;AF=0.500;AN=2;BaseQRankSum=-0.156;ClippingRankSum=-1.404;DP=37;FS=2.020;MLEAC=1;MLEAF=0.500;MQ=60.00;MQRankSum=-0.031;QD=1.37;ReadPosRankSum=0.195;SOR=0.828	GT:AD:DP:GQ:PL	0/1:22,5:27:88:88,0,652
HYBRID_SCAFFOLD_Super-Scaffold_1366|quiver|pilon	3430661	.	C	CT	67	PASS	AC=2;AF=1.00;AN=2;DP=5;FS=0.000;MLEAC=2;MLEAF=1.00;MQ=60.00;QD=13.40;SOR=1.609	GT:AD:DP:GQ:PL	1/1:0,4:4:12:104,12,0
HYBRID_SCAFFOLD_Super-Scaffold_1366|quiver|pilon	3461100	.	C	CA	63	PASS	AC=2;AF=1.00;AN=2;DP=6;FS=0.000;MLEAC=2;MLEAF=1.00;MQ=61.78;QD=10.50;SOR=3.258	GT:AD:DP:GQ:PL	1/1:0,4:4:12:100,12,0
HYBRID_SCAFFOLD_Super-Scaffold_1366|quiver|pilon	3466461	.	G	GAGA	64.37	PASS	AC=2;AF=1.00;AN=2;DP=25;FS=0.000;MLEAC=2;MLEAF=1.00;MQ=55.09;QD=2.57;SOR=1.179	GT:AD:DP:GQ:PL	1/1:0,3:3:8:101,8,0
HYBRID_SCAFFOLD_Super-Scaffold_1366|quiver|pilon	3510109	.	CT	C	78.73	PASS	AC=1;AF=0.500;AN=2;BaseQRankSum=-1.307;ClippingRankSum=-0.729;DP=9;FS=0.000;MLEAC=1;MLEAF=0.500;MQ=60.00;MQRankSum=0.729;QD=8.75;ReadPosRankSum=-0.361;SOR=1.022	GT:AD:DP:GQ:PL	0/1:4,5:9:87:116,0,87
HYBRID_SCAFFOLD_Super-Scaffold_1366|quiver|pilon	3545588	.	G	GA	77	PASS	AC=2;AF=1.00;AN=2;DP=5;FS=0.000;MLEAC=2;MLEAF=1.00;MQ=60.00;QD=15.40;SOR=1.609	GT:AD:DP:GQ:PL	1/1:0,4:4:12:114,12,0
HYBRID_SCAFFOLD_Super-Scaffold_1366|quiver|pilon	3571753	.	GCA	G	94.73	PASS	AC=1;AF=0.500;AN=2;BaseQRankSum=-0.553;ClippingRankSum=-1.290;DP=35;FS=0.000;MLEAC=1;MLEAF=0.500;MQ=59.34;MQRankSum=0.995;QD=2.71;ReadPosRankSum=0.258;SOR=0.344	GT:AD:DP:GQ:PL	0/1:16,6:22:99:132,0,443
HYBRID_SCAFFOLD_Super-Scaffold_1366|quiver|pilon	3572106	.	GCA	G	63.73	LowQD	AC=1;AF=0.500;AN=2;BaseQRankSum=-0.421;ClippingRankSum=0.494;DP=55;FS=3.582;MLEAC=1;MLEAF=0.500;MQ=59.68;MQRankSum=-0.055;QD=1.16;ReadPosRankSum=1.726;SOR=1.426	GT:AD:DP:GQ:PL	0/1:32,7:39:99:101,0,890
HYBRID_SCAFFOLD_Super-Scaffold_1366|quiver|pilon	3593973	.	C	CCCTT	138.06	PASS	AC=2;AF=1.00;AN=2;DP=22;FS=0.000;MLEAC=2;MLEAF=1.00;MQ=59.47;QD=6.28;SOR=3.258	GT:AD:DP:GQ:PL	1/1:0,4:4:11:175,11,0
HYBRID_SCAFFOLD_Super-Scaffold_1366|quiver|pilon	3689209	.	A	G	37.96	LowCoverage;LowQual	AC=2;AF=1.00;AN=2;DP=3;FS=0.000;MLEAC=2;MLEAF=1.00;MQ=60.00;QD=12.65;SOR=0.693	GT:AD:DP:GQ:PL	1/1:0,2:2:5:65,5,0
HYBRID_SCAFFOLD_Super-Scaffold_1366|quiver|pilon	3706653	.	A	AG	121.87	PASS	AC=2;AF=1.00;AN=2;DP=6;FS=0.000;MLEAC=2;MLEAF=1.00;MQ=60.00;QD=20.31;SOR=1.022	GT:AD:DP:GQ:PL	1/1:0,5:5:15:159,15,0
HYBRID_SCAFFOLD_Super-Scaffold_1366|quiver|pilon	3722930	.	C	CG	153.80	PASS	AC=2;AF=1.00;AN=2;DP=6;FS=0.000;MLEAC=2;MLEAF=1.00;MQ=60.00;QD=25.63;SOR=2.303	GT:AD:DP:GQ:PL	1/1:0,6:6:18:191,18,0
HYBRID_SCAFFOLD_Super-Scaffold_1366|quiver|pilon	3791669	.	C	G	50.77	PASS	AC=1;AF=0.500;AN=2;BaseQRankSum=-1.799;ClippingRankSum=-0.318;DP=18;FS=23.181;MLEAC=1;MLEAF=0.500;MQ=56.88;MQRankSum=0.106;QD=2.82;ReadPosRankSum=-1.588;SOR=4.608	GT:AD:DP:GQ:PL	0/1:7,9:16:79:79,0,212
HYBRID_SCAFFOLD_Super-Scaffold_1366|quiver|pilon	3811756	.	TGA	T	41.73	LowQual	AC=1;AF=0.500;AN=2;BaseQRankSum=0.421;ClippingRankSum=-0.922;DP=18;FS=0.000;MLEAC=1;MLEAF=0.500;MQ=57.57;MQRankSum=0.000;QD=2.32;ReadPosRankSum=0.922;SOR=0.693	GT:AD:DP:GQ:PL	0/1:4,4:8:79:79,0,99
HYBRID_SCAFFOLD_Super-Scaffold_1366|quiver|pilon	3822345	.	AAC	A	34.73	LowQual	AC=1;AF=0.500;AN=2;BaseQRankSum=0.212;ClippingRankSum=-1.202;DP=23;FS=0.000;MLEAC=1;MLEAF=0.500;MQ=58.18;MQRankSum=0.354;QD=1.51;ReadPosRankSum=-0.495;SOR=1.112	GT:AD:DP:GQ:PL	0/1:10,4:14:72:72,0,234
HYBRID_SCAFFOLD_Super-Scaffold_1366|quiver|pilon	3839602	.	T	G	33.82	LowCoverage;LowQual	AC=1;AF=0.500;AN=2;BaseQRankSum=0.736;ClippingRankSum=-0.736;DP=3;FS=0.000;MLEAC=1;MLEAF=0.500;MQ=60.00;MQRankSum=0.736;QD=11.27;ReadPosRankSum=0.736;SOR=0.223	GT:AD:DP:GQ:PL	0/1:1,2:3:19:62,0,19
HYBRID_SCAFFOLD_Super-Scaffold_1366|quiver|pilon	3853218	.	G	A	116.77	PASS	AC=1;AF=0.500;AN=2;BaseQRankSum=-1.991;ClippingRankSum=-0.972;DP=19;FS=0.000;MLEAC=1;MLEAF=0.500;MQ=54.34;MQRankSum=-3.287;QD=6.15;ReadPosRankSum=1.898;SOR=0.313	GT:AD:DP:GQ:PL	0/1:14,5:19:99:145,0,701
HYBRID_SCAFFOLD_Super-Scaffold_1366|quiver|pilon	3853240	.	T	G	125.77	PASS	AC=1;AF=0.500;AN=2;BaseQRankSum=0.212;ClippingRankSum=-1.061;DP=14;FS=0.000;MLEAC=1;MLEAF=0.500;MQ=54.57;MQRankSum=-2.899;QD=8.98;ReadPosRankSum=0.071;SOR=0.368	GT:AD:DP:GQ:PL	0/1:10,4:14:99:154,0,589
HYBRID_SCAFFOLD_Super-Scaffold_1366|quiver|pilon	3866537	.	T	TTTTA	98.25	LowCoverage	AC=2;AF=1.00;AN=2;DP=3;FS=0.000;MLEAC=2;MLEAF=1.00;MQ=60.00;QD=32.75;SOR=1.179	GT:AD:DP:GQ:PL	1/1:0,3:3:9:135,9,0
HYBRID_SCAFFOLD_Super-Scaffold_1366|quiver|pilon	3888053	.	CGT	C	33.73	LowQD;LowQual	AC=1;AF=0.500;AN=2;BaseQRankSum=-0.421;ClippingRankSum=0.421;DP=27;FS=0.000;MLEAC=1;MLEAF=0.500;MQ=60.00;MQRankSum=0.421;QD=1.25;ReadPosRankSum=-0.720;SOR=0.223	GT:AD:DP:GQ:PL	0/1:4,4:8:71:71,0,84
HYBRID_SCAFFOLD_Super-Scaffold_1366|quiver|pilon	3975515	.	A	G	92.77	PASS	AC=1;AF=0.500;AN=2;BaseQRankSum=-2.489;ClippingRankSum=0.927;DP=17;FS=26.454;MLEAC=1;MLEAF=0.500;MQ=60.00;MQRankSum=-0.927;QD=5.46;ReadPosRankSum=-3.074;SOR=4.161	GT:AD:DP:GQ:PL	0/1:10,7:17:99:121,0,322
HYBRID_SCAFFOLD_Super-Scaffold_1367|quiver|pilon	74868	.	C	CT	93	PASS	AC=2;AF=1.00;AN=2;DP=6;FS=0.000;MLEAC=2;MLEAF=1.00;MQ=60.00;QD=15.50;SOR=1.609	GT:AD:DP:GQ:PL	1/1:0,4:4:12:130,12,0
HYBRID_SCAFFOLD_Super-Scaffold_1367|quiver|pilon	92968	.	T	TA	131.80	PASS	AC=2;AF=1.00;AN=2;DP=12;FS=0.000;MLEAC=2;MLEAF=1.00;MQ=60.00;QD=10.98;SOR=1.329	GT:AD:DP:GQ:PL	1/1:0,6:6:18:169,18,0
HYBRID_SCAFFOLD_Super-Scaffold_1367|quiver|pilon	114042	.	CTG	C	81.73	PASS	AC=1;AF=0.500;AN=2;BaseQRankSum=0.880;ClippingRankSum=0.139;DP=20;FS=4.713;MLEAC=1;MLEAF=0.500;MQ=57.42;MQRankSum=0.787;QD=4.09;ReadPosRankSum=-0.227;SOR=1.981	GT:AD:DP:GQ:PL	0/1:14,5:19:99:119,0,422
HYBRID_SCAFFOLD_Super-Scaffold_1367|quiver|pilon	187103	.	AC	A	517.73	PASS	AC=2;AF=1.00;AN=2;DP=19;FS=0.000;MLEAC=2;MLEAF=1.00;MQ=59.24;QD=27.25;SOR=2.712	GT:AD:DP:GQ:PL	1/1:0,17:17:51:555,51,0
HYBRID_SCAFFOLD_Super-Scaffold_1367|quiver|pilon	255231	.	T	TG	58.25	LowCoverage	AC=2;AF=1.00;AN=2;DP=4;FS=0.000;MLEAC=2;MLEAF=1.00;MQ=57.24;QD=14.56;SOR=1.179	GT:AD:DP:GQ:PL	1/1:0,3:3:9:95,9,0
HYBRID_SCAFFOLD_Super-Scaffold_1367|quiver|pilon	284961	.	G	GT	42.25	LowQual	AC=2;AF=1.00;AN=2;DP=7;FS=0.000;MLEAC=2;MLEAF=1.00;MQ=60.00;QD=6.04;SOR=1.179	GT:AD:DP:GQ:PL	1/1:0,3:3:9:79,9,0
HYBRID_SCAFFOLD_Super-Scaffold_1367|quiver|pilon	298878	.	C	CT	90	PASS	AC=2;AF=1.00;AN=2;DP=6;FS=0.000;MLEAC=2;MLEAF=1.00;MQ=60.00;QD=15.00;SOR=1.609	GT:AD:DP:GQ:PL	1/1:0,4:4:12:127,12,0
HYBRID_SCAFFOLD_Super-Scaffold_1367|quiver|pilon	335623	.	T	TC	77	PASS	AC=2;AF=1.00;AN=2;DP=5;FS=0.000;MLEAC=2;MLEAF=1.00;MQ=60.00;QD=15.40;SOR=1.609	GT:AD:DP:GQ:PL	1/1:0,4:4:12:114,12,0
HYBRID_SCAFFOLD_Super-Scaffold_1367|quiver|pilon	409345	.	AAC	A	30.73	LowQD;LowQual	AC=1;AF=0.500;AN=2;BaseQRankSum=-2.068;ClippingRankSum=0.365;DP=27;FS=0.000;MLEAC=1;MLEAF=0.500;MQ=60.00;MQRankSum=0.852;QD=1.14;ReadPosRankSum=-1.257;SOR=0.446	GT:AD:DP:GQ:PL	0/1:19,4:23:68:68,0,553
HYBRID_SCAFFOLD_Super-Scaffold_1367|quiver|pilon	490570	.	GT	G	33.73	LowQual	AC=1;AF=0.500;AN=2;BaseQRankSum=0.000;ClippingRankSum=1.034;DP=14;FS=0.000;MLEAC=1;MLEAF=0.500;MQ=60.00;MQRankSum=0.678;QD=2.41;ReadPosRankSum=1.246;SOR=0.693	GT:AD:DP:GQ:PL	0/1:7,4:11:71:71,0,137
HYBRID_SCAFFOLD_Super-Scaffold_1367|quiver|pilon	507675	.	GA	G	39.73	LowQual	AC=1;AF=0.500;AN=2;BaseQRankSum=0.361;ClippingRankSum=0.876;DP=13;FS=6.854;MLEAC=1;MLEAF=0.500;MQ=60.00;MQRankSum=0.729;QD=3.06;ReadPosRankSum=1.159;SOR=1.426	GT:AD:DP:GQ:PL	0/1:5,4:9:77:77,0,93
HYBRID_SCAFFOLD_Super-Scaffold_1367|quiver|pilon	509602	.	TTG	T	49.73	LowQD;LowQual	AC=1;AF=0.500;AN=2;BaseQRankSum=1.286;ClippingRankSum=-1.408;DP=36;FS=2.963;MLEAC=1;MLEAF=0.500;MQ=58.65;MQRankSum=0.429;QD=1.38;ReadPosRankSum=-1.134;SOR=2.303	GT:AD:DP:GQ:PL	0/1:10,5:15:87:87,0,217
HYBRID_SCAFFOLD_Super-Scaffold_1367|quiver|pilon	510259	.	T	A	35.77	LowQual	AC=1;AF=0.500;AN=2;BaseQRankSum=2.054;ClippingRankSum=0.248;DP=11;FS=2.808;MLEAC=1;MLEAF=0.500;MQ=36.19;MQRankSum=0.248;QD=3.25;ReadPosRankSum=-0.573;SOR=0.959	GT:AD:DP:GQ:PL	0/1:6,3:9:64:64,0,163
HYBRID_SCAFFOLD_Super-Scaffold_1367|quiver|pilon	514122	.	T	TG	49.25	LowQual	AC=2;AF=1.00;AN=2;DP=6;FS=0.000;MLEAC=2;MLEAF=1.00;MQ=60.00;QD=8.21;SOR=2.833	GT:AD:DP:GQ:PL	1/1:0,3:3:9:86,9,0
HYBRID_SCAFFOLD_Super-Scaffold_1367|quiver|pilon	541231	.	G	T	34.77	LowQual	AC=1;AF=0.500;AN=2;BaseQRankSum=-0.441;ClippingRankSum=-0.189;DP=18;FS=2.392;MLEAC=1;MLEAF=0.500;MQ=56.28;MQRankSum=-2.709;QD=1.93;ReadPosRankSum=0.189;SOR=1.049	GT:AD:DP:GQ:PL	0/1:14,3:17:63:63,0,541
HYBRID_SCAFFOLD_Super-Scaffold_1367|quiver|pilon	541292	.	C	G	124.77	PASS	AC=1;AF=0.500;AN=2;BaseQRankSum=1.603;ClippingRankSum=0.559;DP=25;FS=2.399;MLEAC=1;MLEAF=0.500;MQ=49.55;MQRankSum=-1.603;QD=4.99;ReadPosRankSum=2.124;SOR=0.180	GT:AD:DP:GQ:PL	0/1:18,5:23:99:153,0,937
HYBRID_SCAFFOLD_Super-Scaffold_1367|quiver|pilon	541302	.	G	C	118.77	PASS	AC=1;AF=0.500;AN=2;BaseQRankSum=0.911;ClippingRankSum=-0.065;DP=28;FS=2.533;MLEAC=1;MLEAF=0.500;MQ=49.28;MQRankSum=-1.561;QD=4.24;ReadPosRankSum=0.911;SOR=0.129	GT:AD:DP:GQ:PL	0/1:21,5:26:99:147,0,1002
HYBRID_SCAFFOLD_Super-Scaffold_1367|quiver|pilon	541404	.	T	C	34.77	LowQual	AC=1;AF=0.500;AN=2;BaseQRankSum=1.818;ClippingRankSum=0.191;DP=22;FS=2.737;MLEAC=1;MLEAF=0.500;MQ=46.38;MQRankSum=-0.478;QD=1.58;ReadPosRankSum=1.722;SOR=1.609	GT:AD:DP:GQ:PL	0/1:19,3:22:63:63,0,1269
HYBRID_SCAFFOLD_Super-Scaffold_1367|quiver|pilon	541411	.	C	A	46.77	LowQual	AC=1;AF=0.500;AN=2;BaseQRankSum=1.905;ClippingRankSum=0.000;DP=20;FS=0.000;MLEAC=1;MLEAF=0.500;MQ=43.26;MQRankSum=-0.106;QD=2.34;ReadPosRankSum=2.646;SOR=0.760	GT:AD:DP:GQ:PL	0/1:17,3:20:75:75,0,1174
HYBRID_SCAFFOLD_Super-Scaffold_1367|quiver|pilon	545338	.	CTG	C	58.73	PASS	AC=1;AF=0.500;AN=2;BaseQRankSum=-1.115;ClippingRankSum=-0.690;DP=22;FS=0.000;MLEAC=1;MLEAF=0.500;MQ=60.00;MQRankSum=-1.009;QD=2.67;ReadPosRankSum=-1.646;SOR=1.230	GT:AD:DP:GQ:PL	0/1:14,4:18:96:96,0,458
HYBRID_SCAFFOLD_Super-Scaffold_1367|quiver|pilon	772647	.	A	G	63.77	PASS	AC=1;AF=0.500;AN=2;BaseQRankSum=-1.875;ClippingRankSum=-0.725;DP=31;FS=1.702;MLEAC=1;MLEAF=0.500;MQ=52.68;MQRankSum=-2.875;QD=2.06;ReadPosRankSum=-0.125;SOR=0.387	GT:AD:DP:GQ:PL	0/1:25,6:31:92:92,0,860
HYBRID_SCAFFOLD_Super-Scaffold_1367|quiver|pilon	775699	.	T	TG	50.25	PASS	AC=2;AF=1.00;AN=2;DP=5;FS=0.000;MLEAC=2;MLEAF=1.00;MQ=60.00;QD=10.05;SOR=2.833	GT:AD:DP:GQ:PL	1/1:0,3:3:9:87,9,0
HYBRID_SCAFFOLD_Super-Scaffold_1367|quiver|pilon	775710	.	A	AG	54.25	LowCoverage	AC=2;AF=1.00;AN=2;DP=4;FS=0.000;MLEAC=2;MLEAF=1.00;MQ=60.00;QD=13.56;SOR=2.833	GT:AD:DP:GQ:PL	1/1:0,3:3:9:91,9,0
HYBRID_SCAFFOLD_Super-Scaffold_1373|quiver|pilon	2394	.	GAGGAAAGGAA	G,AAGGAAAGGAA	214.73	PASS	AC=1,1;AF=0.500,0.500;AN=2;DP=15;FS=0.000;MLEAC=1,1;MLEAF=0.500,0.500;MQ=48.17;QD=14.32;SOR=1.863	GT:AD:DP:GQ:PL	1/2:0,3,5:8:99:252,141,256,120,0,105
HYBRID_SCAFFOLD_Super-Scaffold_1373|quiver|pilon	28079	.	CTG	C	52.73	LowQD	AC=1;AF=0.500;AN=2;BaseQRankSum=0.866;ClippingRankSum=-0.565;DP=75;FS=1.874;MLEAC=1;MLEAF=0.500;MQ=58.89;MQRankSum=-0.151;QD=0.70;ReadPosRankSum=1.167;SOR=1.199	GT:AD:DP:GQ:PL	0/1:42,7:49:90:90,0,1065
HYBRID_SCAFFOLD_Super-Scaffold_1373|quiver|pilon	50623	.	AGT	A	58.73	PASS	AC=1;AF=0.500;AN=2;BaseQRankSum=0.188;ClippingRankSum=-0.673;DP=30;FS=0.000;MLEAC=1;MLEAF=0.500;MQ=57.39;MQRankSum=-0.027;QD=1.96;ReadPosRankSum=-0.081;SOR=0.283	GT:AD:DP:GQ:PL	0/1:23,6:29:96:96,0,655
HYBRID_SCAFFOLD_Super-Scaffold_1373|quiver|pilon	75271	.	T	TC	117.87	PASS	AC=2;AF=1.00;AN=2;DP=5;FS=0.000;MLEAC=2;MLEAF=1.00;MQ=60.00;QD=23.57;SOR=1.022	GT:AD:DP:GQ:PL	1/1:0,5:5:15:155,15,0
HYBRID_SCAFFOLD_Super-Scaffold_1373|quiver|pilon	111975	.	T	TG	47.25	LowQual	AC=2;AF=1.00;AN=2;DP=6;FS=0.000;MLEAC=2;MLEAF=1.00;MQ=60.00;QD=7.87;SOR=2.833	GT:AD:DP:GQ:PL	1/1:0,3:3:9:84,9,0
HYBRID_SCAFFOLD_Super-Scaffold_1373|quiver|pilon	171126	.	C	CT	30.25	LowQual	AC=2;AF=1.00;AN=2;DP=7;FS=0.000;MLEAC=2;MLEAF=1.00;MQ=60.00;QD=4.32;SOR=1.179	GT:AD:DP:GQ:PL	1/1:0,3:3:9:67,9,0
HYBRID_SCAFFOLD_Super-Scaffold_1373|quiver|pilon	221828	.	A	G	107.77	PASS	AC=1;AF=0.500;AN=2;BaseQRankSum=-0.039;ClippingRankSum=0.501;DP=25;FS=11.886;MLEAC=1;MLEAF=0.500;MQ=48.28;MQRankSum=0.810;QD=4.31;ReadPosRankSum=-2.816;SOR=1.724	GT:AD:DP:GQ:PL	0/1:12,8:20:99:136,0,268
HYBRID_SCAFFOLD_Super-Scaffold_1373|quiver|pilon	223580	.	AAC	A	41.73	LowQual	AC=1;AF=0.500;AN=2;BaseQRankSum=0.825;ClippingRankSum=-0.289;DP=26;FS=2.881;MLEAC=1;MLEAF=0.500;MQ=59.17;MQRankSum=-0.929;QD=1.61;ReadPosRankSum=0.825;SOR=1.721	GT:AD:DP:GQ:PL	0/1:8,4:12:79:79,0,211
HYBRID_SCAFFOLD_Super-Scaffold_1373|quiver|pilon	427368	.	CGT	C	54.73	LowQD	AC=1;AF=0.500;AN=2;BaseQRankSum=-0.905;ClippingRankSum=-0.378;DP=70;FS=1.646;MLEAC=1;MLEAF=0.500;MQ=57.95;MQRankSum=1.234;QD=0.78;ReadPosRankSum=0.750;SOR=1.136	GT:AD:DP:GQ:PL	0/1:36,7:43:92:92,0,1113
HYBRID_SCAFFOLD_Super-Scaffold_1373|quiver|pilon	427398	.	CGT	C	69.73	LowQD	AC=1;AF=0.500;AN=2;BaseQRankSum=0.242;ClippingRankSum=-0.834;DP=54;FS=1.744;MLEAC=1;MLEAF=0.500;MQ=56.92;MQRankSum=0.350;QD=1.29;ReadPosRankSum=1.708;SOR=0.368	GT:AD:DP:GQ:PL	0/1:25,6:31:99:107,0,725
HYBRID_SCAFFOLD_Super-Scaffold_1373|quiver|pilon	427453	.	ATG	A	89.73	PASS	AC=1;AF=0.500;AN=2;BaseQRankSum=-0.041;ClippingRankSum=-0.041;DP=40;FS=1.922;MLEAC=1;MLEAF=0.500;MQ=55.72;MQRankSum=1.113;QD=2.24;ReadPosRankSum=1.447;SOR=0.307	GT:AD:DP:GQ:PL	0/1:18,6:24:99:127,0,492
HYBRID_SCAFFOLD_Super-Scaffold_1373|quiver|pilon	429817	.	G	GA	114.87	PASS	AC=2;AF=1.00;AN=2;DP=7;FS=0.000;MLEAC=2;MLEAF=1.00;MQ=60.00;QD=16.41;SOR=1.022	GT:AD:DP:GQ:PL	1/1:0,5:5:15:152,15,0
HYBRID_SCAFFOLD_Super-Scaffold_1373|quiver|pilon	439297	.	CGT	C	38.73	LowQD;LowQual	AC=1;AF=0.500;AN=2;BaseQRankSum=-0.170;ClippingRankSum=-0.849;DP=29;FS=2.392;MLEAC=1;MLEAF=0.500;MQ=59.42;MQRankSum=1.415;QD=1.34;ReadPosRankSum=0.718;SOR=1.561	GT:AD:DP:GQ:PL	0/1:13,4:17:76:76,0,342
HYBRID_SCAFFOLD_Super-Scaffold_1373|quiver|pilon	478328	.	G	T	66.77	PASS	AC=1;AF=0.500;AN=2;BaseQRankSum=-0.358;ClippingRankSum=-1.231;DP=5;FS=10.000;MLEAC=1;MLEAF=0.500;MQ=32.80;MQRankSum=0.358;QD=13.35;ReadPosRankSum=1.231;SOR=2.780	GT:AD:DP:GQ:PL	0/1:2,3:5:54:95,0,54
HYBRID_SCAFFOLD_Super-Scaffold_1373|quiver|pilon	486324	.	CCTGCCCTAACCAGGGACACAGGAGGT	C	47.73	LowQD;LowQual	AC=1;AF=0.500;AN=2;BaseQRankSum=-1.422;ClippingRankSum=0.276;DP=51;FS=3.790;MLEAC=1;MLEAF=0.500;MQ=57.32;MQRankSum=-3.459;QD=0.94;ReadPosRankSum=-1.372;SOR=1.269	GT:AD:DP:GQ:PL	0/1:30,6:36:85:85,0,1550
HYBRID_SCAFFOLD_Super-Scaffold_1373|quiver|pilon	529142	.	T	C	88.77	PASS	AC=1;AF=0.500;AN=2;BaseQRankSum=-0.235;ClippingRankSum=0.705;DP=24;FS=0.000;MLEAC=1;MLEAF=0.500;MQ=56.25;MQRankSum=-2.899;QD=3.70;ReadPosRankSum=-0.627;SOR=1.140	GT:AD:DP:GQ:PL	0/1:17,5:22:99:117,0,1671
HYBRID_SCAFFOLD_Super-Scaffold_1373|quiver|pilon	529153	.	T	C	97.77	PASS	AC=1;AF=0.500;AN=2;BaseQRankSum=0.594;ClippingRankSum=-0.425;DP=17;FS=2.808;MLEAC=1;MLEAF=0.500;MQ=54.76;MQRankSum=-2.293;QD=5.75;ReadPosRankSum=1.613;SOR=1.609	GT:AD:DP:GQ:PL	0/1:13,2:15:99:126,0,1545
HYBRID_SCAFFOLD_Super-Scaffold_1373|quiver|pilon	529154	.	G	A	97.77	PASS	AC=1;AF=0.500;AN=2;BaseQRankSum=0.714;ClippingRankSum=1.191;DP=18;FS=0.000;MLEAC=1;MLEAF=0.500;MQ=55.07;MQRankSum=-2.302;QD=5.43;ReadPosRankSum=1.032;SOR=1.445	GT:AD:DP:GQ:PL	0/1:14,2:16:99:126,0,1545
HYBRID_SCAFFOLD_Super-Scaffold_1373|quiver|pilon	530389	.	C	CT	37.25	LowQual	AC=2;AF=1.00;AN=2;DP=7;FS=0.000;MLEAC=2;MLEAF=1.00;MQ=57.57;QD=5.32;SOR=2.833	GT:AD:DP:GQ:PL	1/1:0,3:3:9:74,9,0
HYBRID_SCAFFOLD_Super-Scaffold_1373|quiver|pilon	763347	.	G	A	100.77	PASS	AC=1;AF=0.500;AN=2;BaseQRankSum=-0.921;ClippingRankSum=-1.973;DP=20;FS=0.000;MLEAC=1;MLEAF=0.500;MQ=41.95;MQRankSum=-3.201;QD=5.04;ReadPosRankSum=-0.395;SOR=0.527	GT:AD:DP:GQ:PL	0/1:13,6:19:99:129,0,391
HYBRID_SCAFFOLD_Super-Scaffold_1373|quiver|pilon	801080	.	G	GC	153.80	PASS	AC=2;AF=1.00;AN=2;DP=6;FS=0.000;MLEAC=2;MLEAF=1.00;MQ=60.00;QD=25.63;SOR=2.303	GT:AD:DP:GQ:PL	1/1:0,6:6:18:191,18,0
HYBRID_SCAFFOLD_Super-Scaffold_1373|quiver|pilon	841705	.	A	ACG	91.73	PASS	AC=1;AF=0.500;AN=2;BaseQRankSum=-1.920;ClippingRankSum=0.415;DP=35;FS=0.000;MLEAC=1;MLEAF=0.500;MQ=56.60;MQRankSum=-0.986;QD=2.62;ReadPosRankSum=-1.920;SOR=0.634	GT:AD:DP:GQ:PL	0/1:27,5:32:99:129,0,1118
HYBRID_SCAFFOLD_Super-Scaffold_1373|quiver|pilon	922821	.	GTCTT	G	324.74	PASS	AC=2;AF=1.00;AN=2;DP=25;FS=0.000;MLEAC=2;MLEAF=1.00;MQ=60.00;QD=12.99;SOR=1.179	GT:AD:DP:GQ:PL	1/1:0,8:8:25:362,25,0
HYBRID_SCAFFOLD_Super-Scaffold_1373|quiver|pilon	924613	.	A	AAAAG	310.75	PASS	AC=2;AF=1.00;AN=2;DP=16;FS=0.000;MLEAC=2;MLEAF=1.00;MQ=56.73;QD=19.42;SOR=1.863	GT:AD:DP:GQ:PL	1/1:0,8:8:24:348,24,0
HYBRID_SCAFFOLD_Super-Scaffold_1373|quiver|pilon	935919	.	T	TA	140.73	PASS	AC=1;AF=0.500;AN=2;BaseQRankSum=-1.523;ClippingRankSum=0.263;DP=16;FS=0.000;MLEAC=1;MLEAF=0.500;MQ=60.00;MQRankSum=0.368;QD=8.80;ReadPosRankSum=1.208;SOR=0.368	GT:AD:DP:GQ:PL	0/1:8,8:16:99:178,0,298
HYBRID_SCAFFOLD_Super-Scaffold_1373|quiver|pilon	935924	.	A	AT	177.73	PASS	AC=1;AF=0.500;AN=2;BaseQRankSum=2.443;ClippingRankSum=1.466;DP=18;FS=1.957;MLEAC=1;MLEAF=0.500;MQ=60.00;MQRankSum=0.666;QD=9.87;ReadPosRankSum=0.133;SOR=1.015	GT:AD:DP:GQ:PL	0/1:10,8:18:99:215,0,266
HYBRID_SCAFFOLD_Super-Scaffold_1373|quiver|pilon	973331	.	A	G	147.03	LowCoverage	AC=2;AF=1.00;AN=2;DP=4;FS=0.000;MLEAC=2;MLEAF=1.00;MQ=45.61;QD=25.44;SOR=3.258	GT:AD:DP:GQ:PL	1/1:0,4:4:12:175,12,0
HYBRID_SCAFFOLD_Super-Scaffold_1373|quiver|pilon	973354	.	A	T	223.84	PASS	AC=2;AF=1.00;AN=2;DP=7;FS=0.000;MLEAC=2;MLEAF=1.00;MQ=47.77;QD=31.98;SOR=2.303	GT:AD:DP:GQ:PL	1/1:0,6:6:18:252,18,0
HYBRID_SCAFFOLD_Super-Scaffold_1373|quiver|pilon	973682	.	G	T	183.90	PASS	AC=2;AF=1.00;AN=2;DP=5;FS=0.000;MLEAC=2;MLEAF=1.00;MQ=41.28;QD=28.97;SOR=1.022	GT:AD:DP:GQ:PL	1/1:0,5:5:15:212,15,0
HYBRID_SCAFFOLD_Super-Scaffold_1373|quiver|pilon	973786	.	C	T	137.03	LowCoverage	AC=2;AF=1.00;AN=2;DP=4;FS=0.000;MLEAC=2;MLEAF=1.00;MQ=37.55;QD=34.26;SOR=3.258	GT:AD:DP:GQ:PL	1/1:0,4:4:12:165,12,0
HYBRID_SCAFFOLD_Super-Scaffold_1373|quiver|pilon	973824	.	C	T	49.74	LowCoverage;LowQual	AC=2;AF=1.00;AN=2;DP=2;FS=0.000;MLEAC=2;MLEAF=1.00;MQ=34.94;QD=24.87;SOR=2.303	GT:AD:DP:GQ:PL	1/1:0,2:2:6:77,6,0
HYBRID_SCAFFOLD_Super-Scaffold_1375|quiver|pilon	47002	.	C	T	43.77	LowQual	AC=1;AF=0.500;AN=2;BaseQRankSum=-1.746;ClippingRankSum=1.120;DP=26;FS=2.197;MLEAC=1;MLEAF=0.500;MQ=54.82;MQRankSum=-0.761;QD=1.68;ReadPosRankSum=1.209;SOR=1.445	GT:AD:DP:GQ:PL	0/1:17,4:21:72:72,0,669
HYBRID_SCAFFOLD_Super-Scaffold_1375|quiver|pilon	47036	.	T	G	56.77	PASS	AC=1;AF=0.500;AN=2;BaseQRankSum=-3.153;ClippingRankSum=0.272;DP=26;FS=0.000;MLEAC=1;MLEAF=0.500;MQ=53.31;MQRankSum=-1.207;QD=2.18;ReadPosRankSum=1.051;SOR=0.399	GT:AD:DP:GQ:PL	0/1:15,6:21:85:85,0,549
HYBRID_SCAFFOLD_Super-Scaffold_1375|quiver|pilon	95211	.	C	CAG	115.77	PASS	AC=1;AF=0.500;AN=2;BaseQRankSum=-1.179;ClippingRankSum=-0.762;DP=19;FS=0.000;MLEAC=1;MLEAF=0.500;MQ=60.27;MQRankSum=-0.762;QD=6.09;ReadPosRankSum=0.067;SOR=2.093	GT:AD:DP:GQ:PL	0/1:2,7:9:20:153,0,20
HYBRID_SCAFFOLD_Super-Scaffold_1375|quiver|pilon	152099	.	C	CT	121.87	PASS	AC=2;AF=1.00;AN=2;DP=5;FS=0.000;MLEAC=2;MLEAF=1.00;MQ=60.00;QD=24.37;SOR=1.981	GT:AD:DP:GQ:PL	1/1:0,5:5:15:159,15,0
HYBRID_SCAFFOLD_Super-Scaffold_1375|quiver|pilon	152149	.	G	GT	85	PASS	AC=2;AF=1.00;AN=2;DP=5;FS=0.000;MLEAC=2;MLEAF=1.00;MQ=60.00;QD=17.00;SOR=1.609	GT:AD:DP:GQ:PL	1/1:0,4:4:12:122,12,0
HYBRID_SCAFFOLD_Super-Scaffold_1375|quiver|pilon	169156	.	CTT	C	41.73	LowQual	AC=1;AF=0.500;AN=2;BaseQRankSum=-2.205;ClippingRankSum=1.378;DP=12;FS=2.463;MLEAC=1;MLEAF=0.500;MQ=44.31;MQRankSum=0.259;QD=3.48;ReadPosRankSum=-0.869;SOR=1.144	GT:AD:DP:GQ:PL	0/1:6,6:12:79:79,0,150
HYBRID_SCAFFOLD_Super-Scaffold_1375|quiver|pilon	204107	.	AGT	A	41.73	LowQual	AC=1;AF=0.500;AN=2;BaseQRankSum=-0.896;ClippingRankSum=0.678;DP=23;FS=0.000;MLEAC=1;MLEAF=0.500;MQ=60.00;MQRankSum=0.000;QD=1.81;ReadPosRankSum=-0.361;SOR=1.270	GT:AD:DP:GQ:PL	0/1:7,4:11:79:79,0,159
HYBRID_SCAFFOLD_Super-Scaffold_1375|quiver|pilon	284155	.	A	AT	115.87	PASS	AC=2;AF=1.00;AN=2;DP=5;FS=0.000;MLEAC=2;MLEAF=1.00;MQ=60.00;QD=23.17;SOR=1.981	GT:AD:DP:GQ:PL	1/1:0,5:5:15:153,15,0
HYBRID_SCAFFOLD_Super-Scaffold_1375|quiver|pilon	302057	.	C	CAGAA	132	PASS	AC=2;AF=1.00;AN=2;DP=9;FS=0.000;MLEAC=2;MLEAF=1.00;MQ=59.35;QD=14.67;SOR=1.609	GT:AD:DP:GQ:PL	1/1:0,4:4:12:169,12,0
HYBRID_SCAFFOLD_Super-Scaffold_1375|quiver|pilon	333330	.	A	G	46.77	LowQual	AC=1;AF=0.500;AN=2;BaseQRankSum=-0.485;ClippingRankSum=0.560;DP=22;FS=8.059;MLEAC=1;MLEAF=0.500;MQ=48.58;MQRankSum=-1.082;QD=2.13;ReadPosRankSum=-2.872;SOR=0.515	GT:AD:DP:GQ:PL	0/1:14,7:21:75:75,0,337
HYBRID_SCAFFOLD_Super-Scaffold_1375|quiver|pilon	641310	.	T	TC	117.87	PASS	AC=2;AF=1.00;AN=2;DP=7;FS=0.000;MLEAC=2;MLEAF=1.00;MQ=57.21;QD=16.84;SOR=1.981	GT:AD:DP:GQ:PL	1/1:0,5:5:15:155,15,0
HYBRID_SCAFFOLD_Super-Scaffold_1375|quiver|pilon	643330	.	A	AT	106	PASS	AC=2;AF=1.00;AN=2;DP=6;FS=0.000;MLEAC=2;MLEAF=1.00;MQ=60.00;QD=17.67;SOR=0.693	GT:AD:DP:GQ:PL	1/1:0,4:4:12:143,12,0
HYBRID_SCAFFOLD_Super-Scaffold_1375|quiver|pilon	644571	.	A	AAAAG	444.75	PASS	AC=2;AF=1.00;AN=2;BaseQRankSum=0.579;ClippingRankSum=-1.159;DP=25;FS=0.000;MLEAC=2;MLEAF=1.00;MQ=57.02;MQRankSum=0.869;QD=17.79;ReadPosRankSum=-0.579;SOR=0.293	GT:AD:DP:GQ:PL	1/1:1,11:12:24:482,24,0
HYBRID_SCAFFOLD_Super-Scaffold_1375|quiver|pilon	649432	.	C	T	45.77	LowQual	AC=1;AF=0.500;AN=2;BaseQRankSum=-2.199;ClippingRankSum=-1.453;DP=25;FS=0.000;MLEAC=1;MLEAF=0.500;MQ=54.68;MQRankSum=-2.646;QD=1.83;ReadPosRankSum=-0.261;SOR=0.582	GT:AD:DP:GQ:PL	0/1:18,5:23:74:74,0,623
HYBRID_SCAFFOLD_Super-Scaffold_1375|quiver|pilon	694305	.	G	GC	49.25	LowCoverage;LowQual	AC=2;AF=1.00;AN=2;DP=3;FS=0.000;MLEAC=2;MLEAF=1.00;MQ=60.00;QD=16.42;SOR=2.833	GT:AD:DP:GQ:PL	1/1:0,3:3:9:86,9,0
HYBRID_SCAFFOLD_Super-Scaffold_1375|quiver|pilon	715899	.	T	G	43.77	LowQual	AC=1;AF=0.500;AN=2;BaseQRankSum=-1.055;ClippingRankSum=0.050;DP=22;FS=0.000;MLEAC=1;MLEAF=0.500;MQ=45.29;MQRankSum=-2.161;QD=1.99;ReadPosRankSum=0.352;SOR=0.919	GT:AD:DP:GQ:PL	0/1:18,3:21:72:72,0,1037
HYBRID_SCAFFOLD_Super-Scaffold_1375|quiver|pilon	715900	.	G	A	43.77	LowQual	AC=1;AF=0.500;AN=2;BaseQRankSum=-1.509;ClippingRankSum=0.615;DP=20;FS=0.000;MLEAC=1;MLEAF=0.500;MQ=46.36;MQRankSum=-2.404;QD=2.19;ReadPosRankSum=0.280;SOR=0.892	GT:AD:DP:GQ:PL	0/1:16,3:19:72:72,0,1037
HYBRID_SCAFFOLD_Super-Scaffold_1375|quiver|pilon	760595	.	G	GT	57.25	LowCoverage	AC=2;AF=1.00;AN=2;DP=3;FS=0.000;MLEAC=2;MLEAF=1.00;MQ=60.00;QD=19.08;SOR=2.833	GT:AD:DP:GQ:PL	1/1:0,3:3:9:94,9,0
HYBRID_SCAFFOLD_Super-Scaffold_1375|quiver|pilon	762593	.	A	AAGG	131	PASS	AC=2;AF=1.00;AN=2;DP=9;FS=0.000;MLEAC=2;MLEAF=1.00;MQ=57.36;QD=14.56;SOR=0.693	GT:AD:DP:GQ:PL	1/1:0,4:4:12:168,12,0
HYBRID_SCAFFOLD_Super-Scaffold_1375|quiver|pilon	781538	.	T	TG	79	PASS	AC=2;AF=1.00;AN=2;DP=5;FS=0.000;MLEAC=2;MLEAF=1.00;MQ=60.00;QD=15.80;SOR=3.258	GT:AD:DP:GQ:PL	1/1:0,4:4:12:116,12,0
HYBRID_SCAFFOLD_Super-Scaffold_1375|quiver|pilon	852318	.	G	A	167.77	PASS	AC=1;AF=0.500;AN=2;BaseQRankSum=-1.568;ClippingRankSum=-0.365;DP=10;FS=0.000;MLEAC=1;MLEAF=0.500;MQ=34.17;MQRankSum=-1.036;QD=16.78;ReadPosRankSum=0.741;SOR=1.085	GT:AD:DP:GQ:PL	0/1:4,6:10:99:196,0,126
HYBRID_SCAFFOLD_Super-Scaffold_1375|quiver|pilon	852466	.	G	T	170.77	PASS	AC=1;AF=0.500;AN=2;BaseQRankSum=0.248;ClippingRankSum=1.422;DP=9;FS=0.000;MLEAC=1;MLEAF=0.500;MQ=33.37;MQRankSum=-0.573;QD=18.97;ReadPosRankSum=1.001;SOR=1.402	GT:AD:DP:GQ:PL	0/1:3,6:9:88:199,0,88
HYBRID_SCAFFOLD_Super-Scaffold_1375|quiver|pilon	852503	.	A	G	64.77	PASS	AC=1;AF=0.500;AN=2;BaseQRankSum=0.988;ClippingRankSum=-0.406;DP=6;FS=0.000;MLEAC=1;MLEAF=0.500;MQ=33.33;MQRankSum=-0.406;QD=10.79;ReadPosRankSum=0.406;SOR=0.693	GT:AD:DP:GQ:PL	0/1:3,3:6:93:93,0,97
HYBRID_SCAFFOLD_Super-Scaffold_1375|quiver|pilon	852807	.	C	A	162.77	PASS	AC=1;AF=0.500;AN=2;BaseQRankSum=1.623;ClippingRankSum=-0.307;DP=19;FS=0.000;MLEAC=1;MLEAF=0.500;MQ=41.85;MQRankSum=0.044;QD=8.57;ReadPosRankSum=1.623;SOR=0.784	GT:AD:DP:GQ:PL	0/1:13,6:19:99:191,0,366
HYBRID_SCAFFOLD_Super-Scaffold_1375|quiver|pilon	852881	.	A	C	42.77	LowQD;LowQual	AC=1;AF=0.500;AN=2;BaseQRankSum=1.856;ClippingRankSum=-0.442;DP=31;FS=13.627;MLEAC=1;MLEAF=0.500;MQ=43.45;MQRankSum=-0.442;QD=1.38;ReadPosRankSum=0.913;SOR=3.239	GT:AD:DP:GQ:PL	0/1:27,4:31:71:71,0,844
HYBRID_SCAFFOLD_Super-Scaffold_1375|quiver|pilon	853771	.	T	C	120.77	PASS	AC=1;AF=0.500;AN=2;BaseQRankSum=0.470;ClippingRankSum=0.676;DP=10;FS=0.000;MLEAC=1;MLEAF=0.500;MQ=31.42;MQRankSum=0.103;QD=12.08;ReadPosRankSum=-1.951;SOR=1.911	GT:AD:DP:GQ:PL	0/1:5,5:10:99:149,0,143
HYBRID_SCAFFOLD_Super-Scaffold_1375|quiver|pilon	853786	.	A	G	42.77	LowQual	AC=1;AF=0.500;AN=2;BaseQRankSum=-0.296;ClippingRankSum=0.296;DP=10;FS=0.000;MLEAC=1;MLEAF=0.500;MQ=32.46;MQRankSum=-0.895;QD=4.28;ReadPosRankSum=0.895;SOR=0.836	GT:AD:DP:GQ:PL	0/1:7,3:10:71:71,0,226
HYBRID_SCAFFOLD_Super-Scaffold_1375|quiver|pilon	853914	.	CTTAG	C	37.73	LowQual	AC=1;AF=0.500;AN=2;BaseQRankSum=-1.799;ClippingRankSum=-1.694;DP=22;FS=13.087;MLEAC=1;MLEAF=0.500;MQ=36.34;MQRankSum=-0.423;QD=1.72;ReadPosRankSum=-0.318;SOR=2.786	GT:AD:DP:GQ:PL	0/1:17,3:20:75:75,0,1016
HYBRID_SCAFFOLD_Super-Scaffold_1375|quiver|pilon	854664	.	G	C	84.77	PASS	AC=1;AF=0.500;AN=2;BaseQRankSum=-0.636;ClippingRankSum=-0.778;DP=14;FS=7.549;MLEAC=1;MLEAF=0.500;MQ=28.45;MQRankSum=2.192;QD=6.05;ReadPosRankSum=-0.212;SOR=0.039	GT:AD:DP:GQ:PL	0/1:10,4:14:99:113,0,248
HYBRID_SCAFFOLD_Super-Scaffold_1375|quiver|pilon	854805	.	C	G	71.79	PASS	AC=1;AF=0.500;AN=2;BaseQRankSum=0.731;ClippingRankSum=0.731;DP=5;FS=0.000;MLEAC=1;MLEAF=0.500;MQ=28.73;MQRankSum=-0.731;QD=14.36;ReadPosRankSum=0.731;SOR=1.981	GT:AD:DP:GQ:PL	0/1:1,4:5:23:100,0,23
HYBRID_SCAFFOLD_Super-Scaffold_1375|quiver|pilon	855084	.	T	A	73.77	PASS	AC=1;AF=0.500;AN=2;BaseQRankSum=-0.728;ClippingRankSum=-0.025;DP=33;FS=0.000;MLEAC=1;MLEAF=0.500;MQ=35.45;MQRankSum=-1.180;QD=2.24;ReadPosRankSum=1.029;SOR=0.892	GT:AD:DP:GQ:PL	0/1:28,5:33:99:102,0,992
HYBRID_SCAFFOLD_Super-Scaffold_1375|quiver|pilon	860749	.	CA	C	37.73	LowQual	AC=1;AF=0.500;AN=2;BaseQRankSum=0.421;ClippingRankSum=0.421;DP=12;FS=0.000;MLEAC=1;MLEAF=0.500;MQ=60.00;MQRankSum=0.421;QD=3.14;ReadPosRankSum=-2.017;SOR=0.223	GT:AD:DP:GQ:PL	0/1:4,4:8:71:75,0,71
HYBRID_SCAFFOLD_Super-Scaffold_1375|quiver|pilon	879865	.	C	G	206.73	PASS	AC=1;AF=0.500;AN=2;BaseQRankSum=0.382;ClippingRankSum=-0.382;DP=19;FS=6.264;MLEAC=1;MLEAF=0.500;MQ=60.00;MQRankSum=0.000;QD=10.88;ReadPosRankSum=0.382;SOR=2.833	GT:AD:DP:GQ:PL	0/1:9,9:18:99:244,0,258
HYBRID_SCAFFOLD_Super-Scaffold_1375|quiver|pilon	885091	.	T	TCTTTC	120.73	PASS	AC=1;AF=0.500;AN=2;BaseQRankSum=-0.550;ClippingRankSum=0.000;DP=29;FS=0.000;MLEAC=1;MLEAF=0.500;MQ=58.36;MQRankSum=-1.754;QD=4.16;ReadPosRankSum=-0.550;SOR=1.022	GT:AD:DP:GQ:PL	0/1:3,4:7:99:158,0,114
HYBRID_SCAFFOLD_Super-Scaffold_1375|quiver|pilon	885230	.	T	C	158.77	PASS	AC=1;AF=0.500;AN=2;BaseQRankSum=-0.387;ClippingRankSum=1.186;DP=15;FS=7.404;MLEAC=1;MLEAF=0.500;MQ=44.61;MQRankSum=-2.637;QD=10.58;ReadPosRankSum=1.932;SOR=3.352	GT:AD:DP:GQ:PL	0/1:5,6:11:99:187,0,171
HYBRID_SCAFFOLD_Super-Scaffold_1376|quiver|pilon	3911	.	G	T	55.77	PASS	AC=1;AF=0.500;AN=2;BaseQRankSum=-1.398;ClippingRankSum=0.597;DP=11;FS=3.090;MLEAC=1;MLEAF=0.500;MQ=38.28;MQRankSum=1.246;QD=5.07;ReadPosRankSum=0.278;SOR=0.078	GT:AD:DP:GQ:PL	0/1:7,4:11:84:84,0,218
HYBRID_SCAFFOLD_Super-Scaffold_1376|quiver|pilon	19048	.	TAA	T	102.73	PASS	AC=1;AF=0.500;AN=2;BaseQRankSum=0.436;ClippingRankSum=-0.349;DP=24;FS=0.000;MLEAC=1;MLEAF=0.500;MQ=52.56;MQRankSum=-1.746;QD=4.28;ReadPosRankSum=2.531;SOR=0.425	GT:AD:DP:GQ:PL	0/1:15,5:20:99:140,0,522
HYBRID_SCAFFOLD_Super-Scaffold_1376|quiver|pilon	19873	.	G	T	78.77	PASS	AC=1;AF=0.500;AN=2;BaseQRankSum=0.711;ClippingRankSum=-0.782;DP=24;FS=0.000;MLEAC=1;MLEAF=0.500;MQ=39.64;MQRankSum=1.066;QD=3.28;ReadPosRankSum=0.142;SOR=0.515	GT:AD:DP:GQ:PL	0/1:19,5:24:99:107,0,563
HYBRID_SCAFFOLD_Super-Scaffold_1376|quiver|pilon	19897	.	A	C	118.77	PASS	AC=1;AF=0.500;AN=2;BaseQRankSum=1.047;ClippingRankSum=-0.087;DP=20;FS=9.442;MLEAC=1;MLEAF=0.500;MQ=40.81;MQRankSum=-0.175;QD=5.94;ReadPosRankSum=0.873;SOR=3.383	GT:AD:DP:GQ:PL	0/1:15,5:20:99:147,0,428
HYBRID_SCAFFOLD_Super-Scaffold_1376|quiver|pilon	19914	.	G	A	114.77	PASS	AC=1;AF=0.500;AN=2;BaseQRankSum=-1.699;ClippingRankSum=-0.340;DP=16;FS=9.260;MLEAC=1;MLEAF=0.500;MQ=42.84;MQRankSum=-0.340;QD=7.17;ReadPosRankSum=-0.113;SOR=3.312	GT:AD:DP:GQ:PL	0/1:11,5:16:99:143,0,373
HYBRID_SCAFFOLD_Super-Scaffold_1376|quiver|pilon	20557	.	A	C	52.77	PASS	AC=1;AF=0.500;AN=2;BaseQRankSum=0.063;ClippingRankSum=-0.063;DP=17;FS=0.000;MLEAC=1;MLEAF=0.500;MQ=33.16;MQRankSum=-0.189;QD=3.10;ReadPosRankSum=2.331;SOR=1.022	GT:AD:DP:GQ:PL	0/1:14,3:17:81:81,0,607
HYBRID_SCAFFOLD_Super-Scaffold_1376|quiver|pilon	20567	.	G	A	31.77	LowQD;LowQual	AC=1;AF=0.500;AN=2;BaseQRankSum=0.873;ClippingRankSum=0.087;DP=24;FS=2.625;MLEAC=1;MLEAF=0.500;MQ=38.85;MQRankSum=-0.698;QD=1.32;ReadPosRankSum=2.444;SOR=1.402	GT:AD:DP:GQ:PL	0/1:21,3:24:60:60,0,915
HYBRID_SCAFFOLD_Super-Scaffold_1376|quiver|pilon	20629	.	A	T	409.77	PASS	AC=1;AF=0.500;AN=2;BaseQRankSum=-1.999;ClippingRankSum=-0.529;DP=50;FS=0.000;MLEAC=1;MLEAF=0.500;MQ=42.22;MQRankSum=-0.853;QD=8.20;ReadPosRankSum=1.030;SOR=0.665	GT:AD:DP:GQ:PL	0/1:36,14:50:99:438,0,1405
HYBRID_SCAFFOLD_Super-Scaffold_1376|quiver|pilon	20647	.	T	C	378.77	PASS	AC=1;AF=0.500;AN=2;BaseQRankSum=0.402;ClippingRankSum=0.444;DP=52;FS=0.000;MLEAC=1;MLEAF=0.500;MQ=41.78;MQRankSum=-0.317;QD=7.28;ReadPosRankSum=2.134;SOR=0.866	GT:AD:DP:GQ:PL	0/1:39,13:52:99:407,0,1547
HYBRID_SCAFFOLD_Super-Scaffold_1376|quiver|pilon	20740	.	T	A	113.77	PASS	AC=1;AF=0.500;AN=2;BaseQRankSum=1.859;ClippingRankSum=1.279;DP=32;FS=5.281;MLEAC=1;MLEAF=0.500;MQ=37.19;MQRankSum=0.169;QD=3.56;ReadPosRankSum=1.376;SOR=2.179	GT:AD:DP:GQ:PL	0/1:26,6:32:99:142,0,944
HYBRID_SCAFFOLD_Super-Scaffold_1376|quiver|pilon	35984	.	CAG	C	32.73	LowQual	AC=1;AF=0.500;AN=2;BaseQRankSum=-0.296;ClippingRankSum=0.731;DP=18;FS=0.000;MLEAC=1;MLEAF=0.500;MQ=59.07;MQRankSum=0.296;QD=1.82;ReadPosRankSum=1.537;SOR=0.223	GT:AD:DP:GQ:PL	0/1:7,3:10:70:70,0,171
HYBRID_SCAFFOLD_Super-Scaffold_1376|quiver|pilon	45375	.	GTGTGAC	G	197.73	PASS	AC=1;AF=0.500;AN=2;BaseQRankSum=0.350;ClippingRankSum=0.983;DP=41;FS=2.958;MLEAC=1;MLEAF=0.500;MQ=52.42;MQRankSum=-0.017;QD=4.82;ReadPosRankSum=1.942;SOR=0.557	GT:AD:DP:GQ:PL	0/1:20,15:35:99:235,0,455
HYBRID_SCAFFOLD_Super-Scaffold_1376|quiver|pilon	73319	.	C	CCCTT	219.77	PASS	AC=1;AF=0.500;AN=2;BaseQRankSum=0.747;ClippingRankSum=0.747;DP=14;FS=0.000;MLEAC=1;MLEAF=0.500;MQ=59.47;MQRankSum=0.747;QD=15.70;ReadPosRankSum=0.747;SOR=0.595	GT:AD:DP:GQ:PL	0/1:1,7:8:20:257,0,20
HYBRID_SCAFFOLD_Super-Scaffold_1376|quiver|pilon	86954	.	T	TTTG	641.73	PASS	AC=2;AF=1.00;AN=2;DP=26;FS=0.000;MLEAC=2;MLEAF=1.00;MQ=60.42;QD=24.68;SOR=0.941	GT:AD:DP:GQ:PL	1/1:0,16:16:48:679,48,0
HYBRID_SCAFFOLD_Super-Scaffold_1376|quiver|pilon	105546	.	C	CT	77	LowCoverage	AC=2;AF=1.00;AN=2;DP=4;FS=0.000;MLEAC=2;MLEAF=1.00;MQ=60.00;QD=19.25;SOR=0.693	GT:AD:DP:GQ:PL	1/1:0,4:4:12:114,12,0
HYBRID_SCAFFOLD_Super-Scaffold_1376|quiver|pilon	149113	.	T	TG	85	PASS	AC=2;AF=1.00;AN=2;DP=5;FS=0.000;MLEAC=2;MLEAF=1.00;MQ=44.72;QD=17.00;SOR=3.258	GT:AD:DP:GQ:PL	1/1:0,4:4:12:122,12,0
HYBRID_SCAFFOLD_Super-Scaffold_1376|quiver|pilon	190959	.	AC	A	572.73	PASS	AC=2;AF=1.00;AN=2;DP=22;FS=0.000;MLEAC=2;MLEAF=1.00;MQ=60.00;QD=26.03;SOR=0.693	GT:AD:DP:GQ:PL	1/1:0,20:20:60:610,60,0
HYBRID_SCAFFOLD_Super-Scaffold_1376|quiver|pilon	191163	.	TG	T	726.73	PASS	AC=2;AF=1.00;AN=2;DP=26;FS=0.000;MLEAC=2;MLEAF=1.00;MQ=60.00;QD=27.95;SOR=0.770	GT:AD:DP:GQ:PL	1/1:0,25:25:75:764,75,0
HYBRID_SCAFFOLD_Super-Scaffold_1376|quiver|pilon	194639	.	T	TATA	53.70	LowCoverage	AC=2;AF=1.00;AN=2;DP=3;FS=0.000;MLEAC=2;MLEAF=1.00;MQ=60.00;QD=17.90;SOR=0.693	GT:AD:DP:GQ:PL	1/1:0,2:2:6:90,6,0
HYBRID_SCAFFOLD_Super-Scaffold_1376|quiver|pilon	211437	.	A	AT	49.73	LowQual	AC=1;AF=0.500;AN=2;BaseQRankSum=-1.754;ClippingRankSum=-0.550;DP=9;FS=0.000;MLEAC=1;MLEAF=0.500;MQ=60.00;MQRankSum=0.000;QD=5.53;ReadPosRankSum=-0.550;SOR=1.022	GT:AD:DP:GQ:PL	0/1:3,4:7:63:87,0,63
HYBRID_SCAFFOLD_Super-Scaffold_1376|quiver|pilon	247262	.	G	T	547.77	PASS	AC=1;AF=0.500;AN=2;BaseQRankSum=0.471;ClippingRankSum=-0.693;DP=37;FS=21.673;MLEAC=1;MLEAF=0.500;MQ=59.56;MQRankSum=-1.248;QD=14.80;ReadPosRankSum=0.361;SOR=4.039	GT:AD:DP:GQ:PL	0/1:10,15:25:99:576,0,826
HYBRID_SCAFFOLD_Super-Scaffold_1376|quiver|pilon	247282	.	G	A	633.77	PASS	AC=1;AF=0.500;AN=2;BaseQRankSum=0.171;ClippingRankSum=-0.853;DP=38;FS=34.518;MLEAC=1;MLEAF=0.500;MQ=59.70;MQRankSum=1.194;QD=16.68;ReadPosRankSum=0.239;SOR=3.893	GT:AD:DP:GQ:PL	0/1:8,14:22:99:662,0,830
HYBRID_SCAFFOLD_Super-Scaffold_1376|quiver|pilon	247295	.	T	C	581.77	PASS	AC=1;AF=0.500;AN=2;BaseQRankSum=0.567;ClippingRankSum=0.370;DP=43;FS=28.732;MLEAC=1;MLEAF=0.500;MQ=60.00;MQRankSum=1.012;QD=13.53;ReadPosRankSum=1.061;SOR=1.916	GT:AD:DP:GQ:PL	0/1:11,16:27:99:610,0,872
HYBRID_SCAFFOLD_Super-Scaffold_1376|quiver|pilon	286304	.	T	TA	75	PASS	AC=2;AF=1.00;AN=2;DP=5;FS=0.000;MLEAC=2;MLEAF=1.00;MQ=60.00;QD=15.00;SOR=1.609	GT:AD:DP:GQ:PL	1/1:0,4:4:12:112,12,0
HYBRID_SCAFFOLD_Super-Scaffold_1376|quiver|pilon	366044	.	T	TC	59.25	LowCoverage	AC=2;AF=1.00;AN=2;DP=3;FS=0.000;MLEAC=2;MLEAF=1.00;MQ=60.00;QD=19.75;SOR=1.179	GT:AD:DP:GQ:PL	1/1:0,3:3:9:96,9,0
HYBRID_SCAFFOLD_Super-Scaffold_1376|quiver|pilon	460199	.	A	AG	90	PASS	AC=2;AF=1.00;AN=2;DP=7;FS=0.000;MLEAC=2;MLEAF=1.00;MQ=60.00;QD=12.86;SOR=0.693	GT:AD:DP:GQ:PL	1/1:0,4:4:12:127,12,0
HYBRID_SCAFFOLD_Super-Scaffold_1376|quiver|pilon	487733	.	C	T	76.77	SnpCluster	AC=1;AF=0.500;AN=2;BaseQRankSum=-0.116;ClippingRankSum=-0.891;DP=24;FS=5.226;MLEAC=1;MLEAF=0.500;MQ=56.96;MQRankSum=-3.137;QD=3.20;ReadPosRankSum=1.278;SOR=1.499	GT:AD:DP:GQ:PL	0/1:20,4:24:99:105,0,1124
HYBRID_SCAFFOLD_Super-Scaffold_1376|quiver|pilon	487735	.	G	A	76.77	SnpCluster	AC=1;AF=0.500;AN=2;BaseQRankSum=-1.223;ClippingRankSum=0.927;DP=25;FS=5.409;MLEAC=1;MLEAF=0.500;MQ=57.08;MQRankSum=-3.150;QD=3.07;ReadPosRankSum=1.964;SOR=1.485	GT:AD:DP:GQ:PL	0/1:21,4:25:99:105,0,1124
HYBRID_SCAFFOLD_Super-Scaffold_1376|quiver|pilon	487741	.	A	G	79.77	SnpCluster	AC=1;AF=0.500;AN=2;BaseQRankSum=0.194;ClippingRankSum=0.426;DP=24;FS=5.226;MLEAC=1;MLEAF=0.500;MQ=56.96;MQRankSum=-3.137;QD=3.32;ReadPosRankSum=2.208;SOR=1.499	GT:AD:DP:GQ:PL	0/1:20,4:24:99:108,0,1061
HYBRID_SCAFFOLD_Super-Scaffold_1376|quiver|pilon	487801	.	A	T	57.77	PASS	AC=1;AF=0.500;AN=2;BaseQRankSum=-1.433;ClippingRankSum=-0.349;DP=25;FS=2.114;MLEAC=1;MLEAF=0.500;MQ=56.11;MQRankSum=-3.137;QD=2.31;ReadPosRankSum=-1.278;SOR=1.329	GT:AD:DP:GQ:PL	0/1:20,4:24:86:86,0,1097
HYBRID_SCAFFOLD_Super-Scaffold_1376|quiver|pilon	524086	.	G	A	35.77	LowQD;LowQual	AC=1;AF=0.500;AN=2;BaseQRankSum=1.423;ClippingRankSum=-0.032;DP=29;FS=10.017;MLEAC=1;MLEAF=0.500;MQ=51.32;MQRankSum=-1.550;QD=1.23;ReadPosRankSum=-2.751;SOR=3.244	GT:AD:DP:GQ:PL	0/1:25,4:29:64:64,0,782
HYBRID_SCAFFOLD_Super-Scaffold_1376|quiver|pilon	921550	.	G	A	34.77	LowQD;LowQual	AC=1;AF=0.500;AN=2;BaseQRankSum=1.920;ClippingRankSum=-0.262;DP=24;FS=0.000;MLEAC=1;MLEAF=0.500;MQ=40.78;MQRankSum=-1.571;QD=1.45;ReadPosRankSum=0.786;SOR=1.061	GT:AD:DP:GQ:PL	0/1:21,3:24:63:63,0,1538
HYBRID_SCAFFOLD_Super-Scaffold_1376|quiver|pilon	921553	.	A	T	34.77	LowQD;LowQual	AC=1;AF=0.500;AN=2;BaseQRankSum=1.484;ClippingRankSum=0.000;DP=24;FS=0.000;MLEAC=1;MLEAF=0.500;MQ=40.78;MQRankSum=-1.658;QD=1.45;ReadPosRankSum=1.047;SOR=1.061	GT:AD:DP:GQ:PL	0/1:21,3:24:63:63,0,1538
HYBRID_SCAFFOLD_Super-Scaffold_1376|quiver|pilon	930895	.	A	AT	163.27	PASS	AC=1;AF=0.500;AN=2;BaseQRankSum=0.751;ClippingRankSum=0.751;DP=14;FS=0.000;MLEAC=1;MLEAF=0.500;MQ=60.00;MQRankSum=0.751;QD=11.66;ReadPosRankSum=0.751;SOR=0.446	GT:AD:DP:GQ:PL	0/1:1,8:9:1:198,0,1
HYBRID_SCAFFOLD_Super-Scaffold_1376|quiver|pilon	960439	.	G	T	629.77	PASS	AC=1;AF=0.500;AN=2;BaseQRankSum=-0.319;ClippingRankSum=-0.627;DP=46;FS=11.310;MLEAC=1;MLEAF=0.500;MQ=55.29;MQRankSum=-4.013;QD=13.69;ReadPosRankSum=3.485;SOR=2.690	GT:AD:DP:GQ:PL	0/1:24,22:46:99:658,0,685
HYBRID_SCAFFOLD_Super-Scaffold_1376|quiver|pilon	960466	.	A	T	487.77	PASS	AC=1;AF=0.500;AN=2;BaseQRankSum=0.303;ClippingRankSum=0.505;DP=45;FS=5.153;MLEAC=1;MLEAF=0.500;MQ=56.71;MQRankSum=-4.142;QD=10.84;ReadPosRankSum=-1.920;SOR=1.634	GT:AD:DP:GQ:PL	0/1:24,15:39:99:516,0,954
HYBRID_SCAFFOLD_Super-Scaffold_1376|quiver|pilon	960476	.	A	C	478.77	PASS	AC=1;AF=0.500;AN=2;BaseQRankSum=1.040;ClippingRankSum=-0.375;DP=46;FS=5.252;MLEAC=1;MLEAF=0.500;MQ=57.21;MQRankSum=-4.534;QD=10.41;ReadPosRankSum=-1.790;SOR=1.790	GT:AD:DP:GQ:PL	0/1:27,13:40:99:507,0,1038
HYBRID_SCAFFOLD_Super-Scaffold_1376|quiver|pilon	960569	.	G	T	643.77	PASS	AC=1;AF=0.500;AN=2;BaseQRankSum=0.336;ClippingRankSum=-0.127;DP=50;FS=18.808;MLEAC=1;MLEAF=0.500;MQ=59.42;MQRankSum=-0.104;QD=12.88;ReadPosRankSum=1.796;SOR=2.813	GT:AD:DP:GQ:PL	0/1:27,18:45:99:672,0,1090
HYBRID_SCAFFOLD_Super-Scaffold_1376|quiver|pilon	960576	.	C	T	649.77	PASS	AC=1;AF=0.500;AN=2;BaseQRankSum=0.060;ClippingRankSum=0.609;DP=49;FS=19.313;MLEAC=1;MLEAF=0.500;MQ=59.41;MQRankSum=-0.895;QD=13.26;ReadPosRankSum=1.444;SOR=2.807	GT:AD:DP:GQ:PL	0/1:26,18:44:99:678,0,1005
HYBRID_SCAFFOLD_Super-Scaffold_1376|quiver|pilon	960745	.	G	A	33.77	LowQual	AC=1;AF=0.500;AN=2;BaseQRankSum=-0.839;ClippingRankSum=-0.056;DP=19;FS=2.629;MLEAC=1;MLEAF=0.500;MQ=57.51;MQRankSum=-2.739;QD=1.78;ReadPosRankSum=-1.062;SOR=0.976	GT:AD:DP:GQ:PL	0/1:16,3:19:62:62,0,1095
HYBRID_SCAFFOLD_Super-Scaffold_1376|quiver|pilon	962817	.	C	T	37.77	LowQual	AC=1;AF=0.500;AN=2;BaseQRankSum=-1.754;ClippingRankSum=-0.550;DP=7;FS=0.000;MLEAC=1;MLEAF=0.500;MQ=60.00;MQRankSum=0.937;QD=5.40;ReadPosRankSum=1.754;SOR=0.495	GT:AD:DP:GQ:PL	0/1:4,3:7:66:66,0,130
HYBRID_SCAFFOLD_Super-Scaffold_1376|quiver|pilon	984447	.	A	AT	77	PASS	AC=2;AF=1.00;AN=2;DP=6;FS=0.000;MLEAC=2;MLEAF=1.00;MQ=60.00;QD=12.83;SOR=1.609	GT:AD:DP:GQ:PL	1/1:0,4:4:12:114,12,0
HYBRID_SCAFFOLD_Super-Scaffold_1376|quiver|pilon	1020497	.	A	G	121.77	PASS	AC=1;AF=0.500;AN=2;BaseQRankSum=0.421;ClippingRankSum=2.014;DP=19;FS=2.112;MLEAC=1;MLEAF=0.500;MQ=37.78;MQRankSum=-1.826;QD=6.41;ReadPosRankSum=1.545;SOR=1.329	GT:AD:DP:GQ:PL	0/1:12,6:18:99:150,0,393
HYBRID_SCAFFOLD_Super-Scaffold_1376|quiver|pilon	1020536	.	C	T	78.77	PASS	AC=1;AF=0.500;AN=2;BaseQRankSum=-1.501;ClippingRankSum=-1.110;DP=15;FS=5.611;MLEAC=1;MLEAF=0.500;MQ=35.10;MQRankSum=0.065;QD=5.25;ReadPosRankSum=0.457;SOR=2.376	GT:AD:DP:GQ:PL	0/1:11,4:15:99:107,0,374
HYBRID_SCAFFOLD_Super-Scaffold_1376|quiver|pilon	1021393	.	C	A	60.77	PASS	AC=1;AF=0.500;AN=2;BaseQRankSum=0.423;ClippingRankSum=-0.423;DP=13;FS=3.041;MLEAC=1;MLEAF=0.500;MQ=36.87;MQRankSum=0.254;QD=4.67;ReadPosRankSum=1.099;SOR=2.215	GT:AD:DP:GQ:PL	0/1:10,3:13:89:89,0,361
HYBRID_SCAFFOLD_Super-Scaffold_1376|quiver|pilon	1021433	.	G	T	142.77	PASS	AC=1;AF=0.500;AN=2;BaseQRankSum=-0.791;ClippingRankSum=0.264;DP=17;FS=0.000;MLEAC=1;MLEAF=0.500;MQ=38.67;MQRankSum=0.158;QD=8.40;ReadPosRankSum=-1.001;SOR=0.693	GT:AD:DP:GQ:PL	0/1:12,5:17:99:171,0,530
HYBRID_SCAFFOLD_Super-Scaffold_1376|quiver|pilon	1021447	.	G	T	142.77	PASS	AC=1;AF=0.500;AN=2;BaseQRankSum=-0.264;ClippingRankSum=1.001;DP=17;FS=0.000;MLEAC=1;MLEAF=0.500;MQ=38.67;MQRankSum=-0.580;QD=8.40;ReadPosRankSum=-1.423;SOR=0.193	GT:AD:DP:GQ:PL	0/1:12,5:17:99:171,0,530
HYBRID_SCAFFOLD_Super-Scaffold_1376|quiver|pilon	1021459	.	A	C	139.77	PASS	AC=1;AF=0.500;AN=2;BaseQRankSum=-1.191;ClippingRankSum=-1.508;DP=16;FS=0.000;MLEAC=1;MLEAF=0.500;MQ=38.77;MQRankSum=0.397;QD=8.74;ReadPosRankSum=1.350;SOR=0.039	GT:AD:DP:GQ:PL	0/1:14,2:16:99:168,0,573
HYBRID_SCAFFOLD_Super-Scaffold_1376|quiver|pilon	1021475	.	C	G	52.77	PASS	AC=1;AF=0.500;AN=2;BaseQRankSum=1.323;ClippingRankSum=1.197;DP=17;FS=0.000;MLEAC=1;MLEAF=0.500;MQ=38.32;MQRankSum=0.441;QD=3.10;ReadPosRankSum=-0.189;SOR=0.223	GT:AD:DP:GQ:PL	0/1:14,3:17:81:81,0,553
HYBRID_SCAFFOLD_Super-Scaffold_1376|quiver|pilon	1021501	.	A	G	90.77	PASS	AC=1;AF=0.500;AN=2;BaseQRankSum=-0.061;ClippingRankSum=-0.424;DP=16;FS=6.317;MLEAC=1;MLEAF=0.500;MQ=38.81;MQRankSum=-0.182;QD=5.67;ReadPosRankSum=0.182;SOR=3.258	GT:AD:DP:GQ:PL	0/1:12,4:16:99:119,0,426
HYBRID_SCAFFOLD_Super-Scaffold_1376|quiver|pilon	1094640	.	GCA	G	118.73	PASS	AC=1;AF=0.500;AN=2;BaseQRankSum=0.037;ClippingRankSum=0.037;DP=43;FS=1.808;MLEAC=1;MLEAF=0.500;MQ=57.83;MQRankSum=0.485;QD=2.76;ReadPosRankSum=-0.634;SOR=0.774	GT:AD:DP:GQ:PL	0/1:14,7:21:99:156,0,353
HYBRID_SCAFFOLD_Super-Scaffold_1376|quiver|pilon	1097737	.	GTC	G	41.25	LowQual	AC=2;AF=1.00;AN=2;DP=9;FS=0.000;MLEAC=2;MLEAF=1.00;MQ=55.87;QD=4.58;SOR=2.833	GT:AD:DP:GQ:PL	1/1:0,3:3:9:78,9,0
HYBRID_SCAFFOLD_Super-Scaffold_1376|quiver|pilon	1201892	.	T	TC	34.87	LowQual	AC=1;AF=0.500;AN=2;BaseQRankSum=0.727;ClippingRankSum=-0.727;DP=12;FS=0.000;MLEAC=1;MLEAF=0.500;MQ=61.78;MQRankSum=0.727;QD=2.91;ReadPosRankSum=0.727;SOR=1.609	GT:AD:DP:GQ:PL	0/1:1,3:4:15:72,0,15
HYBRID_SCAFFOLD_Super-Scaffold_1376|quiver|pilon	1233275	.	A	AG	38.73	LowQual	AC=1;AF=0.500;AN=2;BaseQRankSum=1.231;ClippingRankSum=-0.358;DP=6;FS=3.979;MLEAC=1;MLEAF=0.500;MQ=59.35;MQRankSum=-1.231;QD=6.46;ReadPosRankSum=-0.358;SOR=2.833	GT:AD:DP:GQ:PL	0/1:2,3:5:46:76,0,46
HYBRID_SCAFFOLD_Super-Scaffold_1376|quiver|pilon	1240516	.	AAC	A	61.73	LowQD	AC=1;AF=0.500;AN=2;BaseQRankSum=0.082;ClippingRankSum=-0.609;DP=90;FS=1.620;MLEAC=1;MLEAF=0.500;MQ=59.66;MQRankSum=-0.181;QD=0.69;ReadPosRankSum=-0.872;SOR=0.299	GT:AD:DP:GQ:PL	0/1:42,9:51:99:99,0,1085
HYBRID_SCAFFOLD_Super-Scaffold_1376|quiver|pilon	1389134	.	A	AC	80	PASS	AC=2;AF=1.00;AN=2;DP=6;FS=0.000;MLEAC=2;MLEAF=1.00;MQ=61.78;QD=13.33;SOR=0.693	GT:AD:DP:GQ:PL	1/1:0,4:4:12:117,12,0
HYBRID_SCAFFOLD_Super-Scaffold_1376|quiver|pilon	1401153	.	TA	T	949.73	PASS	AC=2;AF=1.00;AN=2;DP=32;FS=0.000;MLEAC=2;MLEAF=1.00;MQ=60.00;QD=29.68;SOR=1.214	GT:AD:DP:GQ:PL	1/1:0,31:31:93:987,93,0
HYBRID_SCAFFOLD_Super-Scaffold_1376|quiver|pilon	1630592	.	G	T	37.77	LowQual	AC=1;AF=0.500;AN=2;BaseQRankSum=1.268;ClippingRankSum=0.592;DP=13;FS=2.774;MLEAC=1;MLEAF=0.500;MQ=32.30;MQRankSum=-0.423;QD=2.91;ReadPosRankSum=-0.085;SOR=1.609	GT:AD:DP:GQ:PL	0/1:10,3:13:66:66,0,330
HYBRID_SCAFFOLD_Super-Scaffold_1376|quiver|pilon	1630630	.	G	C	70.77	PASS	AC=1;AF=0.500;AN=2;BaseQRankSum=-0.887;ClippingRankSum=0.986;DP=18;FS=0.000;MLEAC=1;MLEAF=0.500;MQ=32.41;MQRankSum=0.591;QD=3.93;ReadPosRankSum=0.887;SOR=0.941	GT:AD:DP:GQ:PL	0/1:13,5:18:99:99,0,396
HYBRID_SCAFFOLD_Super-Scaffold_1376|quiver|pilon	1634231	.	G	GA	75	LowCoverage	AC=2;AF=1.00;AN=2;DP=4;FS=0.000;MLEAC=2;MLEAF=1.00;MQ=46.50;QD=18.75;SOR=3.258	GT:AD:DP:GQ:PL	1/1:0,4:4:12:112,12,0
HYBRID_SCAFFOLD_Super-Scaffold_1376|quiver|pilon	1634242	.	G	GA	37.25	LowQual	AC=2;AF=1.00;AN=2;DP=6;FS=0.000;MLEAC=2;MLEAF=1.00;MQ=51.40;QD=6.21;SOR=1.179	GT:AD:DP:GQ:PL	1/1:0,3:3:9:74,9,0
HYBRID_SCAFFOLD_Super-Scaffold_1376|quiver|pilon	1698660	.	C	T	176.77	PASS	AC=1;AF=0.500;AN=2;BaseQRankSum=2.512;ClippingRankSum=1.422;DP=25;FS=16.720;MLEAC=1;MLEAF=0.500;MQ=40.18;MQRankSum=-1.362;QD=7.07;ReadPosRankSum=0.878;SOR=2.520	GT:AD:DP:GQ:PL	0/1:18,7:25:99:205,0,615
HYBRID_SCAFFOLD_Super-Scaffold_1376|quiver|pilon	1700971	.	C	T	47.77	LowQual	AC=1;AF=0.500;AN=2;BaseQRankSum=-3.633;ClippingRankSum=0.033;DP=24;FS=5.131;MLEAC=1;MLEAF=0.500;MQ=48.89;MQRankSum=-1.900;QD=1.99;ReadPosRankSum=-0.100;SOR=0.105	GT:AD:DP:GQ:PL	0/1:18,6:24:76:76,0,696
HYBRID_SCAFFOLD_Super-Scaffold_1376|quiver|pilon	1716502	.	T	TG	49.25	LowQual	AC=2;AF=1.00;AN=2;DP=9;FS=0.000;MLEAC=2;MLEAF=1.00;MQ=60.00;QD=5.47;SOR=1.179	GT:AD:DP:GQ:PL	1/1:0,3:3:9:86,9,0
HYBRID_SCAFFOLD_Super-Scaffold_1376|quiver|pilon	1769687	.	T	TTC	55.73	PASS	AC=1;AF=0.500;AN=2;BaseQRankSum=-0.361;ClippingRankSum=0.876;DP=14;FS=0.000;MLEAC=1;MLEAF=0.500;MQ=56.42;MQRankSum=-0.361;QD=3.98;ReadPosRankSum=-0.729;SOR=0.892	GT:AD:DP:GQ:PL	0/1:4,5:9:48:93,0,48
HYBRID_SCAFFOLD_Super-Scaffold_1376|quiver|pilon	1816380	.	G	A	82.77	PASS	AC=1;AF=0.500;AN=2;BaseQRankSum=1.920;ClippingRankSum=0.956;DP=8;FS=7.068;MLEAC=1;MLEAF=0.500;MQ=50.45;MQRankSum=-1.920;QD=10.35;ReadPosRankSum=0.684;SOR=2.807	GT:AD:DP:GQ:PL	0/1:5,3:8:99:111,0,201
HYBRID_SCAFFOLD_Super-Scaffold_1376|quiver|pilon	1816405	.	A	C	173.77	PASS	AC=1;AF=0.500;AN=2;BaseQRankSum=-1.286;ClippingRankSum=-0.429;DP=15;FS=0.000;MLEAC=1;MLEAF=0.500;MQ=46.89;MQRankSum=-2.388;QD=11.58;ReadPosRankSum=1.286;SOR=0.941	GT:AD:DP:GQ:PL	0/1:10,5:15:99:202,0,402
HYBRID_SCAFFOLD_Super-Scaffold_1376|quiver|pilon	1816417	.	A	G	173.77	PASS	AC=1;AF=0.500;AN=2;BaseQRankSum=-2.007;ClippingRankSum=0.488;DP=16;FS=0.000;MLEAC=1;MLEAF=0.500;MQ=45.74;MQRankSum=-2.766;QD=10.86;ReadPosRankSum=0.163;SOR=0.527	GT:AD:DP:GQ:PL	0/1:10,6:16:99:202,0,382
HYBRID_SCAFFOLD_Super-Scaffold_1376|quiver|pilon	2569573	.	G	GC	46.25	LowQual	AC=2;AF=1.00;AN=2;DP=5;FS=0.000;MLEAC=2;MLEAF=1.00;MQ=60.00;QD=9.25;SOR=1.179	GT:AD:DP:GQ:PL	1/1:0,3:3:9:83,9,0
HYBRID_SCAFFOLD_Super-Scaffold_1376|quiver|pilon	2604159	.	T	TTC	95	PASS	AC=2;AF=1.00;AN=2;DP=8;FS=0.000;MLEAC=2;MLEAF=1.00;MQ=60.00;QD=11.87;SOR=0.693	GT:AD:DP:GQ:PL	1/1:0,4:4:12:132,12,0
HYBRID_SCAFFOLD_Super-Scaffold_1376|quiver|pilon	2649245	.	A	AC	50.25	PASS	AC=2;AF=1.00;AN=2;DP=5;FS=0.000;MLEAC=2;MLEAF=1.00;MQ=60.00;QD=10.05;SOR=2.833	GT:AD:DP:GQ:PL	1/1:0,3:3:9:87,9,0
HYBRID_SCAFFOLD_Super-Scaffold_1376|quiver|pilon	2652587	.	T	TG	48.25	LowQual	AC=2;AF=1.00;AN=2;DP=5;FS=0.000;MLEAC=2;MLEAF=1.00;MQ=60.00;QD=9.65;SOR=2.833	GT:AD:DP:GQ:PL	1/1:0,3:3:9:85,9,0
HYBRID_SCAFFOLD_Super-Scaffold_1376|quiver|pilon	2705259	.	C	CT	33.25	LowQual	AC=2;AF=1.00;AN=2;DP=6;FS=0.000;MLEAC=2;MLEAF=1.00;MQ=60.00;QD=5.54;SOR=1.179	GT:AD:DP:GQ:PL	1/1:0,3:3:9:70,9,0
HYBRID_SCAFFOLD_Super-Scaffold_1376|quiver|pilon	2733225	.	GAC	G	61.73	PASS	AC=1;AF=0.500;AN=2;BaseQRankSum=-0.235;ClippingRankSum=-1.175;DP=34;FS=0.000;MLEAC=1;MLEAF=0.500;MQ=59.49;MQRankSum=0.627;QD=1.82;ReadPosRankSum=0.157;SOR=0.321	GT:AD:DP:GQ:PL	0/1:17,5:22:99:99,0,497
HYBRID_SCAFFOLD_Super-Scaffold_1376|quiver|pilon	2818844	.	C	CCTTT	52.70	PASS	AC=2;AF=1.00;AN=2;DP=8;FS=0.000;MLEAC=2;MLEAF=1.00;MQ=57.88;QD=6.59;SOR=0.693	GT:AD:DP:GQ:PL	1/1:0,2:2:6:89,6,0
HYBRID_SCAFFOLD_Super-Scaffold_1376|quiver|pilon	2831170	.	A	T	61.77	PASS	AC=1;AF=0.500;AN=2;BaseQRankSum=0.505;ClippingRankSum=0.505;DP=15;FS=0.000;MLEAC=1;MLEAF=0.500;MQ=36.98;MQRankSum=-1.083;QD=4.12;ReadPosRankSum=1.227;SOR=0.307	GT:AD:DP:GQ:PL	0/1:12,3:15:90:90,0,583
HYBRID_SCAFFOLD_Super-Scaffold_1376|quiver|pilon	2831172	.	G	T	61.77	PASS	AC=1;AF=0.500;AN=2;BaseQRankSum=2.093;ClippingRankSum=0.217;DP=15;FS=0.000;MLEAC=1;MLEAF=0.500;MQ=36.98;MQRankSum=-0.794;QD=4.12;ReadPosRankSum=1.516;SOR=0.307	GT:AD:DP:GQ:PL	0/1:12,3:15:90:90,0,583
HYBRID_SCAFFOLD_Super-Scaffold_1376|quiver|pilon	2880181	.	T	C	55.74	LowCoverage	AC=2;AF=1.00;AN=2;DP=2;FS=0.000;MLEAC=2;MLEAF=1.00;MQ=37.12;QD=27.87;SOR=2.303	GT:AD:DP:GQ:PL	1/1:0,2:2:6:83,6,0
HYBRID_SCAFFOLD_Super-Scaffold_1376|quiver|pilon	2913339	.	AGT	A	196.74	PASS	AC=2;AF=1.00;AN=2;DP=20;FS=0.000;MLEAC=2;MLEAF=1.00;MQ=57.11;QD=9.84;SOR=3.258	GT:AD:DP:GQ:PL	1/1:0,10:10:30:234,30,0
HYBRID_SCAFFOLD_Super-Scaffold_1376|quiver|pilon	3012349	.	A	G	97.77	PASS	AC=1;AF=0.500;AN=2;BaseQRankSum=-0.722;ClippingRankSum=-0.914;DP=20;FS=4.752;MLEAC=1;MLEAF=0.500;MQ=42.94;MQRankSum=1.203;QD=4.89;ReadPosRankSum=-1.313;SOR=0.485	GT:AD:DP:GQ:PL	0/1:8,9:17:99:126,0,120
HYBRID_SCAFFOLD_Super-Scaffold_1376|quiver|pilon	3068257	.	T	TTTCC	292.75	PASS	AC=2;AF=1.00;AN=2;DP=17;FS=0.000;MLEAC=2;MLEAF=1.00;MQ=62.41;QD=17.22;SOR=2.833	GT:AD:DP:GQ:PL	1/1:0,8:8:23:330,23,0
HYBRID_SCAFFOLD_Super-Scaffold_1376|quiver|pilon	3086622	.	GCT	G	82.73	PASS	AC=1;AF=0.500;AN=2;BaseQRankSum=1.133;ClippingRankSum=-0.793;DP=22;FS=0.000;MLEAC=1;MLEAF=0.500;MQ=60.00;MQRankSum=0.227;QD=3.76;ReadPosRankSum=0.566;SOR=0.804	GT:AD:DP:GQ:PL	0/1:11,5:16:99:120,0,317
HYBRID_SCAFFOLD_Super-Scaffold_1376|quiver|pilon	3201229	.	G	GATTT	142.06	PASS	AC=2;AF=1.00;AN=2;DP=12;FS=0.000;MLEAC=2;MLEAF=1.00;MQ=60.00;QD=11.84;SOR=3.258	GT:AD:DP:GQ:PL	1/1:0,4:4:11:179,11,0
HYBRID_SCAFFOLD_Super-Scaffold_1376|quiver|pilon	3201891	.	T	TG	36.82	LowQual	AC=1;AF=0.500;AN=2;BaseQRankSum=0.727;ClippingRankSum=0.727;DP=6;FS=0.000;MLEAC=1;MLEAF=0.500;MQ=60.00;MQRankSum=-0.727;QD=6.14;ReadPosRankSum=0.727;SOR=1.609	GT:AD:DP:GQ:PL	0/1:1,3:4:17:74,0,17
HYBRID_SCAFFOLD_Super-Scaffold_1376|quiver|pilon	3541152	.	TGAGAGA	T	118	PASS	AC=2;AF=1.00;AN=2;DP=12;FS=0.000;MLEAC=2;MLEAF=1.00;MQ=48.55;QD=9.83;SOR=3.258	GT:AD:DP:GQ:PL	1/1:0,4:4:12:155,12,0
HYBRID_SCAFFOLD_Super-Scaffold_1376|quiver|pilon	3558057	.	A	C	51.88	LowCoverage	AC=1;AF=0.500;AN=2;BaseQRankSum=0.736;ClippingRankSum=0.736;DP=3;FS=4.771;MLEAC=1;MLEAF=0.500;MQ=34.64;MQRankSum=0.736;QD=17.29;ReadPosRankSum=0.736;SOR=2.225	GT:AD:DP:GQ:PL	0/1:1,2:3:16:80,0,16
HYBRID_SCAFFOLD_Super-Scaffold_1376|quiver|pilon	3584738	.	T	TGGAA	53.70	PASS	AC=2;AF=1.00;AN=2;DP=5;FS=0.000;MLEAC=2;MLEAF=1.00;MQ=48.09;QD=10.74;SOR=2.303	GT:AD:DP:GQ:PL	1/1:0,2:2:6:90,6,0
HYBRID_SCAFFOLD_Super-Scaffold_1376|quiver|pilon	3598264	.	TAC	T	89.73	PASS	AC=1;AF=0.500;AN=2;BaseQRankSum=0.609;ClippingRankSum=0.055;DP=50;FS=4.040;MLEAC=1;MLEAF=0.500;MQ=59.12;MQRankSum=0.018;QD=1.79;ReadPosRankSum=0.693;SOR=0.155	GT:AD:DP:GQ:PL	0/1:29,8:37:99:127,0,718
HYBRID_SCAFFOLD_Super-Scaffold_1376|quiver|pilon	3651867	.	A	AC	77	PASS	AC=2;AF=1.00;AN=2;DP=6;FS=0.000;MLEAC=2;MLEAF=1.00;MQ=60.00;QD=12.83;SOR=1.609	GT:AD:DP:GQ:PL	1/1:0,4:4:12:114,12,0
HYBRID_SCAFFOLD_Super-Scaffold_1376|quiver|pilon	3759156	.	GTC	G	41.73	LowQual	AC=1;AF=0.500;AN=2;BaseQRankSum=-0.365;ClippingRankSum=0.365;DP=19;FS=0.000;MLEAC=1;MLEAF=0.500;MQ=50.09;MQRankSum=0.365;QD=2.20;ReadPosRankSum=2.219;SOR=0.892	GT:AD:DP:GQ:PL	0/1:6,4:10:79:79,0,127
HYBRID_SCAFFOLD_Super-Scaffold_1376|quiver|pilon	3780864	.	C	CA	87	PASS	AC=2;AF=1.00;AN=2;DP=5;FS=0.000;MLEAC=2;MLEAF=1.00;MQ=60.00;QD=17.40;SOR=1.609	GT:AD:DP:GQ:PL	1/1:0,4:4:12:124,12,0
HYBRID_SCAFFOLD_Super-Scaffold_1376|quiver|pilon	3845300	.	C	T	38.77	LowQual	AC=1;AF=0.500;AN=2;BaseQRankSum=-0.370;ClippingRankSum=0.925;DP=13;FS=6.892;MLEAC=1;MLEAF=0.500;MQ=46.18;MQRankSum=-1.294;QD=2.98;ReadPosRankSum=0.185;SOR=2.815	GT:AD:DP:GQ:PL	0/1:9,3:12:67:67,0,328
HYBRID_SCAFFOLD_Super-Scaffold_1376|quiver|pilon	3850122	.	T	TC	36.82	LowQual	AC=1;AF=0.500;AN=2;BaseQRankSum=-0.727;ClippingRankSum=0.727;DP=9;FS=0.000;MLEAC=1;MLEAF=0.500;MQ=60.00;MQRankSum=0.727;QD=4.09;ReadPosRankSum=0.727;SOR=0.446	GT:AD:DP:GQ:PL	0/1:1,3:4:17:74,0,17
HYBRID_SCAFFOLD_Super-Scaffold_1376|quiver|pilon	3859919	.	CGT	C	34.73	LowQD;LowQual	AC=1;AF=0.500;AN=2;BaseQRankSum=0.901;ClippingRankSum=1.141;DP=56;FS=0.000;MLEAC=1;MLEAF=0.500;MQ=59.50;MQRankSum=-0.701;QD=0.62;ReadPosRankSum=0.220;SOR=1.005	GT:AD:DP:GQ:PL	0/1:32,6:38:72:72,0,879
HYBRID_SCAFFOLD_Super-Scaffold_1376|quiver|pilon	3873135	.	AGT	A	37.73	LowQD;LowQual	AC=1;AF=0.500;AN=2;BaseQRankSum=0.415;ClippingRankSum=0.519;DP=43;FS=0.000;MLEAC=1;MLEAF=0.500;MQ=60.00;MQRankSum=0.363;QD=0.88;ReadPosRankSum=-0.242;SOR=0.818	GT:AD:DP:GQ:PL	0/1:27,5:32:75:75,0,802
HYBRID_SCAFFOLD_Super-Scaffold_1376|quiver|pilon	3912480	.	TTAGA	T	167.73	PASS	AC=1;AF=0.500;AN=2;BaseQRankSum=1.495;ClippingRankSum=1.495;DP=22;FS=8.451;MLEAC=1;MLEAF=0.500;MQ=54.66;MQRankSum=-1.495;QD=7.62;ReadPosRankSum=0.198;SOR=1.850	GT:AD:DP:GQ:PL	0/1:2,5:7:46:205,0,46
HYBRID_SCAFFOLD_Super-Scaffold_1376|quiver|pilon	3912616	.	G	A	166.94	PASS	AC=1;AF=0.500;AN=2;BaseQRankSum=0.736;ClippingRankSum=-0.736;DP=6;FS=0.000;MLEAC=1;MLEAF=0.500;MQ=37.97;MQRankSum=0.736;QD=27.82;ReadPosRankSum=0.736;SOR=2.303	GT:AD:DP:GQ:PL	0/1:1,5:6:14:195,0,14
HYBRID_SCAFFOLD_Super-Scaffold_1376|quiver|pilon	3930633	.	A	G	109.18	LowCoverage	AC=2;AF=1.00;AN=2;DP=4;FS=0.000;MLEAC=2;MLEAF=1.00;MQ=47.96;QD=27.30;SOR=0.693	GT:AD:DP:GQ:PL	1/1:0,4:4:10:137,10,0
HYBRID_SCAFFOLD_Super-Scaffold_1376|quiver|pilon	3930634	.	G	A	109.18	LowCoverage	AC=2;AF=1.00;AN=2;DP=4;FS=0.000;MLEAC=2;MLEAF=1.00;MQ=47.96;QD=27.30;SOR=0.693	GT:AD:DP:GQ:PL	1/1:0,4:4:10:137,10,0
HYBRID_SCAFFOLD_Super-Scaffold_1377|quiver|pilon	120252	.	CAGAGAG	C	68.73	PASS	AC=1;AF=0.500;AN=2;BaseQRankSum=-1.818;ClippingRankSum=0.296;DP=26;FS=0.000;MLEAC=1;MLEAF=0.500;MQ=60.00;MQRankSum=0.296;QD=2.64;ReadPosRankSum=0.684;SOR=0.446	GT:AD:DP:GQ:PL	0/1:7,3:10:99:106,0,421
HYBRID_SCAFFOLD_Super-Scaffold_1377|quiver|pilon	217800	.	T	TAC	44.37	LowQual	AC=2;AF=1.00;AN=2;DP=19;FS=0.000;MLEAC=2;MLEAF=1.00;MQ=60.00;QD=2.34;SOR=1.179	GT:AD:DP:GQ:PL	1/1:0,3:3:8:81,8,0
HYBRID_SCAFFOLD_Super-Scaffold_1377|quiver|pilon	221039	.	C	CT	48.25	LowQual	AC=2;AF=1.00;AN=2;DP=6;FS=0.000;MLEAC=2;MLEAF=1.00;MQ=60.00;QD=8.04;SOR=1.179	GT:AD:DP:GQ:PL	1/1:0,3:3:9:85,9,0
HYBRID_SCAFFOLD_Super-Scaffold_1377|quiver|pilon	286046	.	T	TTTTG	276.77	PASS	AC=2;AF=1.00;AN=2;DP=16;FS=0.000;MLEAC=2;MLEAF=1.00;MQ=60.00;QD=17.30;SOR=0.941	GT:AD:DP:GQ:PL	1/1:0,7:7:20:314,20,0
HYBRID_SCAFFOLD_Super-Scaffold_1377|quiver|pilon	381029	.	GTGTGT	G	343.77	PASS	AC=2;AF=1.00;AN=2;BaseQRankSum=1.159;ClippingRankSum=-0.290;DP=28;FS=4.771;MLEAC=2;MLEAF=1.00;MQ=54.85;MQRankSum=1.448;QD=12.28;ReadPosRankSum=-1.738;SOR=1.670	GT:AD:DP:GQ:PL	1/1:1,11:12:20:381,20,0
HYBRID_SCAFFOLD_Super-Scaffold_1377|quiver|pilon	408178	.	A	G	46.77	LowQual	AC=1;AF=0.500;AN=2;BaseQRankSum=0.092;ClippingRankSum=0.397;DP=30;FS=5.011;MLEAC=1;MLEAF=0.500;MQ=55.75;MQRankSum=-3.142;QD=1.56;ReadPosRankSum=2.532;SOR=1.518	GT:AD:DP:GQ:PL	0/1:26,4:30:75:75,0,848
HYBRID_SCAFFOLD_Super-Scaffold_1377|quiver|pilon	408305	.	T	A	51.77	PASS	AC=1;AF=0.500;AN=2;BaseQRankSum=-1.371;ClippingRankSum=-0.326;DP=15;FS=2.187;MLEAC=1;MLEAF=0.500;MQ=44.42;MQRankSum=-2.807;QD=3.45;ReadPosRankSum=0.849;SOR=1.371	GT:AD:DP:GQ:PL	0/1:11,4:15:80:80,0,430
HYBRID_SCAFFOLD_Super-Scaffold_1377|quiver|pilon	430475	.	CCA	C	31.73	LowQD;LowQual	AC=1;AF=0.500;AN=2;BaseQRankSum=1.371;ClippingRankSum=-1.501;DP=32;FS=5.611;MLEAC=1;MLEAF=0.500;MQ=59.85;MQRankSum=-0.457;QD=0.99;ReadPosRankSum=-0.326;SOR=2.376	GT:AD:DP:GQ:PL	0/1:11,4:15:69:69,0,254
HYBRID_SCAFFOLD_Super-Scaffold_1377|quiver|pilon	435394	.	G	GT	48.73	LowQual	AC=1;AF=0.500;AN=2;BaseQRankSum=-0.720;ClippingRankSum=1.380;DP=10;FS=0.000;MLEAC=1;MLEAF=0.500;MQ=60.00;MQRankSum=0.720;QD=4.87;ReadPosRankSum=-1.380;SOR=0.368	GT:AD:DP:GQ:PL	0/1:2,4:6:35:86,0,35
HYBRID_SCAFFOLD_Super-Scaffold_1377|quiver|pilon	439362	.	CAGAGAG	C	59.73	PASS	AC=1;AF=0.500;AN=2;BaseQRankSum=-1.931;ClippingRankSum=-0.566;DP=16;FS=0.000;MLEAC=1;MLEAF=0.500;MQ=60.00;MQRankSum=0.978;QD=3.73;ReadPosRankSum=-0.937;SOR=1.179	GT:AD:DP:GQ:PL	0/1:8,3:11:97:97,0,304
HYBRID_SCAFFOLD_Super-Scaffold_1377|quiver|pilon	586470	.	C	CT	105.87	PASS	AC=2;AF=1.00;AN=2;DP=9;FS=0.000;MLEAC=2;MLEAF=1.00;MQ=56.34;QD=11.76;SOR=1.022	GT:AD:DP:GQ:PL	1/1:0,5:5:15:143,15,0
HYBRID_SCAFFOLD_Super-Scaffold_1377|quiver|pilon	621560	.	A	AC	80	PASS	AC=2;AF=1.00;AN=2;DP=5;FS=0.000;MLEAC=2;MLEAF=1.00;MQ=62.13;QD=16.00;SOR=3.258	GT:AD:DP:GQ:PL	1/1:0,4:4:12:117,12,0
HYBRID_SCAFFOLD_Super-Scaffold_1377|quiver|pilon	630643	.	G	GA	75	PASS	AC=2;AF=1.00;AN=2;DP=6;FS=0.000;MLEAC=2;MLEAF=1.00;MQ=60.00;QD=12.50;SOR=0.693	GT:AD:DP:GQ:PL	1/1:0,4:4:12:112,12,0
HYBRID_SCAFFOLD_Super-Scaffold_1377|quiver|pilon	634320	.	G	A	57.77	LowQD	AC=1;AF=0.500;AN=2;BaseQRankSum=-1.370;ClippingRankSum=0.961;DP=57;FS=1.435;MLEAC=1;MLEAF=0.500;MQ=58.66;MQRankSum=-0.488;QD=1.01;ReadPosRankSum=-0.173;SOR=0.802	GT:AD:DP:GQ:PL	0/1:32,9:41:86:86,0,755
NOT_SCAFFOLDED_NGS_utg7972|quiver|pilon	2369	.	A	AATTAT	94.37	PASS	AC=2;AF=1.00;AN=2;DP=11;FS=0.000;MLEAC=2;MLEAF=1.00;MQ=60.00;QD=8.58;SOR=1.179	GT:AD:DP:GQ:PL	1/1:0,3:3:8:131,8,0
NOT_SCAFFOLDED_NGS_utg6779|quiver|pilon	18593	.	A	T	34.77	LowQD;LowQual	AC=1;AF=0.500;AN=2;BaseQRankSum=-1.746;ClippingRankSum=0.262;DP=24;FS=2.593;MLEAC=1;MLEAF=0.500;MQ=35.54;MQRankSum=0.175;QD=1.45;ReadPosRankSum=-0.524;SOR=0.980	GT:AD:DP:GQ:PL	0/1:21,3:24:63:63,0,950
NOT_SCAFFOLDED_NGS_utg6779|quiver|pilon	18595	.	G	T	34.77	LowQD;LowQual	AC=1;AF=0.500;AN=2;BaseQRankSum=-1.309;ClippingRankSum=-0.698;DP=24;FS=2.593;MLEAC=1;MLEAF=0.500;MQ=35.54;MQRankSum=0.786;QD=1.45;ReadPosRankSum=-0.436;SOR=0.980	GT:AD:DP:GQ:PL	0/1:21,3:24:63:63,0,950
NOT_SCAFFOLDED_NGS_utg6779|quiver|pilon	48677	.	T	TC	49.25	LowQual	AC=2;AF=1.00;AN=2;DP=6;FS=0.000;MLEAC=2;MLEAF=1.00;MQ=60.00;QD=8.21;SOR=1.179	GT:AD:DP:GQ:PL	1/1:0,3:3:9:86,9,0
NOT_SCAFFOLDED_NGS_utg31938|quiver|pilon	10163	.	G	A	187.77	PASS	AC=1;AF=0.500;AN=2;BaseQRankSum=-1.593;ClippingRankSum=0.922;DP=36;FS=1.527;MLEAC=1;MLEAF=0.500;MQ=58.44;MQRankSum=-1.551;QD=5.22;ReadPosRankSum=0.671;SOR=1.061	GT:AD:DP:GQ:PL	0/1:23,9:32:99:216,0,796
NOT_SCAFFOLDED_NGS_utg31938|quiver|pilon	10278	.	G	C	515.77	PASS	AC=1;AF=0.500;AN=2;BaseQRankSum=0.475;ClippingRankSum=0.966;DP=39;FS=1.392;MLEAC=1;MLEAF=0.500;MQ=58.70;MQRankSum=0.812;QD=13.22;ReadPosRankSum=0.506;SOR=0.387	GT:AD:DP:GQ:PL	0/1:21,16:37:99:544,0,834
NOT_SCAFFOLDED_NGS_utg31938|quiver|pilon	10287	.	A	G	644.77	PASS	AC=1;AF=0.500;AN=2;BaseQRankSum=0.244;ClippingRankSum=0.108;DP=41;FS=1.321;MLEAC=1;MLEAF=0.500;MQ=58.76;MQRankSum=-2.004;QD=15.73;ReadPosRankSum=1.381;SOR=1.091	GT:AD:DP:GQ:PL	0/1:19,21:40:99:673,0,728
NOT_SCAFFOLDED_NGS_utg31938|quiver|pilon	10308	.	T	A	562.77	PASS	AC=1;AF=0.500;AN=2;BaseQRankSum=1.495;ClippingRankSum=0.527;DP=47;FS=0.000;MLEAC=1;MLEAF=0.500;MQ=58.92;MQRankSum=0.355;QD=11.97;ReadPosRankSum=0.377;SOR=0.614	GT:AD:DP:GQ:PL	0/1:27,20:47:99:591,0,1068
NOT_SCAFFOLDED_NGS_utg31938|quiver|pilon	10313	.	A	G	706.77	PASS	AC=1;AF=0.500;AN=2;BaseQRankSum=0.563;ClippingRankSum=0.388;DP=50;FS=4.235;MLEAC=1;MLEAF=0.500;MQ=58.99;MQRankSum=0.524;QD=14.14;ReadPosRankSum=1.145;SOR=1.528	GT:AD:DP:GQ:PL	0/1:25,25:50:99:735,0,879
NOT_SCAFFOLDED_NGS_utg31938|quiver|pilon	10345	.	C	A	708.77	PASS	AC=1;AF=0.500;AN=2;BaseQRankSum=-0.497;ClippingRankSum=-0.177;DP=55;FS=1.037;MLEAC=1;MLEAF=0.500;MQ=60.00;MQRankSum=2.925;QD=12.89;ReadPosRankSum=0.649;SOR=0.941	GT:AD:DP:GQ:PL	0/1:29,26:55:99:737,0,1133
NOT_SCAFFOLDED_NGS_utg31938|quiver|pilon	10348	.	G	T	771.77	PASS	AC=1;AF=0.500;AN=2;BaseQRankSum=-1.187;ClippingRankSum=1.187;DP=55;FS=1.038;MLEAC=1;MLEAF=0.500;MQ=60.00;MQRankSum=0.076;QD=14.03;ReadPosRankSum=1.928;SOR=0.501	GT:AD:DP:GQ:PL	0/1:27,28:55:99:800,0,1048
NOT_SCAFFOLDED_NGS_utg31938|quiver|pilon	10629	.	G	A	557.77	PASS	AC=1;AF=0.500;AN=2;BaseQRankSum=0.722;ClippingRankSum=0.354;DP=39;FS=1.234;MLEAC=1;MLEAF=0.500;MQ=60.00;MQRankSum=0.836;QD=14.30;ReadPosRankSum=1.459;SOR=0.916	GT:AD:DP:GQ:PL	0/1:22,17:39:99:586,0,779
NOT_SCAFFOLDED_NGS_utg31938|quiver|pilon	10738	.	G	GT	367.73	PASS	AC=1;AF=0.500;AN=2;BaseQRankSum=0.339;ClippingRankSum=0.033;DP=49;FS=2.659;MLEAC=1;MLEAF=0.500;MQ=59.15;MQRankSum=1.914;QD=7.50;ReadPosRankSum=1.411;SOR=1.244	GT:AD:DP:GQ:PL	0/1:32,16:48:99:405,0,1033
NOT_SCAFFOLDED_NGS_utg31938|quiver|pilon	10740	.	T	TC	935.73	PASS	AC=1;AF=0.500;AN=2;BaseQRankSum=-1.041;ClippingRankSum=0.232;DP=50;FS=1.114;MLEAC=1;MLEAF=0.500;MQ=59.17;MQRankSum=0.657;QD=18.71;ReadPosRankSum=-0.556;SOR=0.512	GT:AD:DP:GQ:PL	0/1:18,32:50:99:973,0,583
NOT_SCAFFOLDED_NGS_utg31938|quiver|pilon	10772	.	G	T	1066.77	PASS	AC=1;AF=0.500;AN=2;BaseQRankSum=-0.245;ClippingRankSum=0.906;DP=49;FS=0.000;MLEAC=1;MLEAF=0.500;MQ=60.00;MQRankSum=-1.929;QD=21.77;ReadPosRankSum=0.863;SOR=0.760	GT:AD:DP:GQ:PL	0/1:16,33:49:99:1095,0,489
NOT_SCAFFOLDED_NGS_utg31938|quiver|pilon	10804	.	T	TAA	633.73	PASS	AC=1;AF=0.500;AN=2;BaseQRankSum=1.432;ClippingRankSum=0.438;DP=54;FS=13.491;MLEAC=1;MLEAF=0.500;MQ=60.00;MQRankSum=-1.822;QD=11.74;ReadPosRankSum=-1.412;SOR=1.478	GT:AD:DP:GQ:PL	0/1:32,19:51:99:671,0,1283
NOT_SCAFFOLDED_NGS_utg31938|quiver|pilon	10807	.	A	AGG	1031.73	PASS	AC=1;AF=0.500;AN=2;BaseQRankSum=0.336;ClippingRankSum=-0.804;DP=52;FS=8.293;MLEAC=1;MLEAF=0.500;MQ=60.00;MQRankSum=0.112;QD=19.84;ReadPosRankSum=1.882;SOR=0.808	GT:AD:DP:GQ:PL	0/1:20,29:49:99:1069,0,732
NOT_SCAFFOLDED_NGS_utg31938|quiver|pilon	12040	.	T	C	638.77	PASS	AC=1;AF=0.500;AN=2;BaseQRankSum=0.041;ClippingRankSum=0.529;DP=57;FS=7.798;MLEAC=1;MLEAF=0.500;MQ=60.00;MQRankSum=1.391;QD=11.21;ReadPosRankSum=1.358;SOR=1.840	GT:AD:DP:GQ:PL	0/1:34,23:57:99:667,0,1146
NOT_SCAFFOLDED_NGS_utg31938|quiver|pilon	12277	.	T	C	918.77	PASS	AC=1;AF=0.500;AN=2;BaseQRankSum=2.704;ClippingRankSum=0.709;DP=52;FS=4.154;MLEAC=1;MLEAF=0.500;MQ=60.00;MQRankSum=-0.653;QD=17.67;ReadPosRankSum=2.648;SOR=0.260	GT:AD:DP:GQ:PL	0/1:31,21:52:99:947,0,1352
NOT_SCAFFOLDED_NGS_utg31938|quiver|pilon	12278	.	C	T	918.77	PASS	AC=1;AF=0.500;AN=2;BaseQRankSum=0.459;ClippingRankSum=-1.343;DP=55;FS=3.908;MLEAC=1;MLEAF=0.500;MQ=60.00;MQRankSum=-1.117;QD=16.70;ReadPosRankSum=2.590;SOR=0.322	GT:AD:DP:GQ:PL	0/1:34,21:55:99:947,0,1352
NOT_SCAFFOLDED_NGS_utg31938|quiver|pilon	12296	.	C	G	933.77	PASS	AC=1;AF=0.500;AN=2;BaseQRankSum=0.192;ClippingRankSum=0.212;DP=49;FS=6.090;MLEAC=1;MLEAF=0.500;MQ=60.00;MQRankSum=1.384;QD=19.06;ReadPosRankSum=1.364;SOR=1.454	GT:AD:DP:GQ:PL	0/1:28,21:49:99:962,0,1142
NOT_SCAFFOLDED_NGS_utg31938|quiver|pilon	12298	.	T	C	769.77	PASS	AC=1;AF=0.500;AN=2;BaseQRankSum=1.014;ClippingRankSum=-1.014;DP=46;FS=6.133;MLEAC=1;MLEAF=0.500;MQ=60.00;MQRankSum=0.441;QD=16.73;ReadPosRankSum=0.573;SOR=1.477	GT:AD:DP:GQ:PL	0/1:25,21:46:99:798,0,1113
NOT_SCAFFOLDED_NGS_utg31938|quiver|pilon	12336	.	C	T	1044.77	PASS	AC=1;AF=0.500;AN=2;BaseQRankSum=0.440;ClippingRankSum=0.571;DP=65;FS=2.130;MLEAC=1;MLEAF=0.500;MQ=60.00;MQRankSum=-0.164;QD=16.07;ReadPosRankSum=0.138;SOR=1.061	GT:AD:DP:GQ:PL	0/1:33,32:65:99:1073,0,1082
NOT_SCAFFOLDED_NGS_utg31938|quiver|pilon	12398	.	C	G	511.77	PASS	AC=1;AF=0.500;AN=2;BaseQRankSum=-0.569;ClippingRankSum=-0.817;DP=45;FS=1.198;MLEAC=1;MLEAF=0.500;MQ=60.00;MQRankSum=1.906;QD=11.37;ReadPosRankSum=1.387;SOR=0.507	GT:AD:DP:GQ:PL	0/1:29,15:44:99:540,0,1193
NOT_SCAFFOLDED_NGS_utg31938|quiver|pilon	12400	.	T	C	511.77	PASS	AC=1;AF=0.500;AN=2;BaseQRankSum=-1.089;ClippingRankSum=-0.619;DP=45;FS=1.198;MLEAC=1;MLEAF=0.500;MQ=60.00;MQRankSum=2.179;QD=11.37;ReadPosRankSum=1.585;SOR=0.507	GT:AD:DP:GQ:PL	0/1:29,15:44:99:540,0,1193
NOT_SCAFFOLDED_NGS_utg31938|quiver|pilon	12531	.	G	T	842.77	PASS	AC=1;AF=0.500;AN=2;BaseQRankSum=1.635;ClippingRankSum=0.604;DP=42;FS=0.000;MLEAC=1;MLEAF=0.500;MQ=60.00;MQRankSum=1.233;QD=20.07;ReadPosRankSum=1.786;SOR=0.708	GT:AD:DP:GQ:PL	0/1:21,21:42:99:871,0,763
NOT_SCAFFOLDED_NGS_utg31938|quiver|pilon	12551	.	A	G	1056.77	PASS	AC=1;AF=0.500;AN=2;BaseQRankSum=0.913;ClippingRankSum=0.451;DP=46;FS=4.265;MLEAC=1;MLEAF=0.500;MQ=59.81;MQRankSum=0.209;QD=22.97;ReadPosRankSum=2.188;SOR=1.187	GT:AD:DP:GQ:PL	0/1:22,24:46:99:1085,0,840
NOT_SCAFFOLDED_NGS_utg31938|quiver|pilon	12565	.	A	T	1029.77	PASS	AC=1;AF=0.500;AN=2;BaseQRankSum=-0.693;ClippingRankSum=0.099;DP=46;FS=5.972;MLEAC=1;MLEAF=0.500;MQ=59.75;MQRankSum=-0.143;QD=22.39;ReadPosRankSum=3.134;SOR=1.256	GT:AD:DP:GQ:PL	0/1:24,22:46:99:1058,0,968
NOT_SCAFFOLDED_NGS_utg31938|quiver|pilon	12578	.	T	A	1035.77	PASS	AC=1;AF=0.500;AN=2;BaseQRankSum=2.073;ClippingRankSum=0.511;DP=49;FS=5.900;MLEAC=1;MLEAF=0.500;MQ=59.42;MQRankSum=-2.053;QD=21.14;ReadPosRankSum=0.531;SOR=1.409	GT:AD:DP:GQ:PL	0/1:23,26:49:99:1064,0,925
NOT_SCAFFOLDED_NGS_utg31938|quiver|pilon	12599	.	C	G	1066.77	PASS	AC=1;AF=0.500;AN=2;BaseQRankSum=1.633;ClippingRankSum=0.511;DP=49;FS=2.424;MLEAC=1;MLEAF=0.500;MQ=59.42;MQRankSum=-0.791;QD=21.77;ReadPosRankSum=-1.633;SOR=0.967	GT:AD:DP:GQ:PL	0/1:23,26:49:99:1095,0,914
NOT_SCAFFOLDED_NGS_utg31938|quiver|pilon	12642	.	A	G	716.77	PASS	AC=1;AF=0.500;AN=2;BaseQRankSum=-1.458;ClippingRankSum=0.302;DP=41;FS=2.750;MLEAC=1;MLEAF=0.500;MQ=59.52;MQRankSum=-0.407;QD=17.48;ReadPosRankSum=0.828;SOR=0.481	GT:AD:DP:GQ:PL	0/1:18,23:41:99:745,0,584
NOT_SCAFFOLDED_NGS_utg31938|quiver|pilon	12670	.	C	T	1016.77	PASS	AC=1;AF=0.500;AN=2;BaseQRankSum=-1.145;ClippingRankSum=-1.775;DP=49;FS=6.618;MLEAC=1;MLEAF=0.500;MQ=59.15;MQRankSum=2.447;QD=20.75;ReadPosRankSum=0.620;SOR=1.645	GT:AD:DP:GQ:PL	0/1:17,32:49:99:1045,0,505
NOT_SCAFFOLDED_NGS_utg31938|quiver|pilon	12739	.	C	G	649.77	PASS	AC=1;AF=0.500;AN=2;BaseQRankSum=1.863;ClippingRankSum=-0.838;DP=52;FS=2.571;MLEAC=1;MLEAF=0.500;MQ=57.93;MQRankSum=-2.651;QD=12.50;ReadPosRankSum=0.857;SOR=1.237	GT:AD:DP:GQ:PL	0/1:33,18:51:99:678,0,1359
NOT_SCAFFOLDED_NGS_utg31938|quiver|pilon	12752	.	C	CT	870.73	PASS	AC=1;AF=0.500;AN=2;BaseQRankSum=-1.978;ClippingRankSum=1.767;DP=48;FS=6.548;MLEAC=1;MLEAF=0.500;MQ=58.30;MQRankSum=2.002;QD=18.14;ReadPosRankSum=-1.182;SOR=0.718	GT:AD:DP:GQ:PL	0/1:17,28:45:99:908,0,669
NOT_SCAFFOLDED_NGS_utg31938|quiver|pilon	12753	.	T	TC	619.73	PASS	AC=1;AF=0.500;AN=2;BaseQRankSum=0.393;ClippingRankSum=-0.258;DP=48;FS=2.691;MLEAC=1;MLEAF=0.500;MQ=58.52;MQRankSum=-2.032;QD=12.91;ReadPosRankSum=2.099;SOR=1.211	GT:AD:DP:GQ:PL	0/1:31,16:47:99:657,0,1285
NOT_SCAFFOLDED_NGS_utg31938|quiver|pilon	12775	.	C	T	556.77	PASS	AC=1;AF=0.500;AN=2;BaseQRankSum=3.589;ClippingRankSum=-0.307;DP=43;FS=1.283;MLEAC=1;MLEAF=0.500;MQ=59.48;MQRankSum=-0.574;QD=12.95;ReadPosRankSum=1.534;SOR=0.883	GT:AD:DP:GQ:PL	0/1:28,14:42:99:585,0,1055
NOT_SCAFFOLDED_NGS_utg31938|quiver|pilon	12829	.	A	T	1085.77	PASS	AC=1;AF=0.500;AN=2;BaseQRankSum=-1.392;ClippingRankSum=-0.603;DP=48;FS=0.000;MLEAC=1;MLEAF=0.500;MQ=57.63;MQRankSum=-0.603;QD=22.62;ReadPosRankSum=-0.232;SOR=0.631	GT:AD:DP:GQ:PL	0/1:13,35:48:99:1114,0,370
NOT_SCAFFOLDED_NGS_utg31938|quiver|pilon	12922	.	C	G	852.77	PASS	AC=1;AF=0.500;AN=2;BaseQRankSum=1.748;ClippingRankSum=0.797;DP=48;FS=0.000;MLEAC=1;MLEAF=0.500;MQ=55.16;MQRankSum=-2.080;QD=17.77;ReadPosRankSum=-0.817;SOR=0.846	GT:AD:DP:GQ:PL	0/1:22,26:48:99:881,0,671
NOT_SCAFFOLDED_NGS_utg31938|quiver|pilon	13018	.	T	C	578.77	PASS	AC=1;AF=0.500;AN=2;BaseQRankSum=1.083;ClippingRankSum=0.894;DP=40;FS=1.239;MLEAC=1;MLEAF=0.500;MQ=59.54;MQRankSum=1.165;QD=14.47;ReadPosRankSum=0.569;SOR=0.589	GT:AD:DP:GQ:PL	0/1:21,19:40:99:607,0,620
NOT_SCAFFOLDED_NGS_utg31938|quiver|pilon	13044	.	A	AG	515.73	PASS	AC=1;AF=0.500;AN=2;BaseQRankSum=0.822;ClippingRankSum=-0.430;DP=42;FS=12.871;MLEAC=1;MLEAF=0.500;MQ=55.84;MQRankSum=-2.569;QD=12.28;ReadPosRankSum=0.691;SOR=2.518	GT:AD:DP:GQ:PL	0/1:21,20:41:99:553,0,653
NOT_SCAFFOLDED_NGS_utg31938|quiver|pilon	13045	.	G	GT	587.73	PASS	AC=1;AF=0.500;AN=2;BaseQRankSum=-0.561;ClippingRankSum=-0.900;DP=42;FS=12.871;MLEAC=1;MLEAF=0.500;MQ=55.84;MQRankSum=1.734;QD=13.99;ReadPosRankSum=-0.613;SOR=0.244	GT:AD:DP:GQ:PL	0/1:20,21:41:99:625,0,622
NOT_SCAFFOLDED_NGS_utg31938|quiver|pilon	13061	.	C	CA	613.73	SnpCluster	AC=1;AF=0.500;AN=2;BaseQRankSum=1.051;ClippingRankSum=0.076;DP=40;FS=11.389;MLEAC=1;MLEAF=0.500;MQ=54.18;MQRankSum=-2.270;QD=15.34;ReadPosRankSum=0.625;SOR=2.683	GT:AD:DP:GQ:PL	0/1:20,17:37:99:651,0,831
NOT_SCAFFOLDED_NGS_utg31938|quiver|pilon	13065	.	C	CT	613.73	SnpCluster	AC=1;AF=0.500;AN=2;BaseQRankSum=2.378;ClippingRankSum=-0.705;DP=38;FS=11.552;MLEAC=1;MLEAF=0.500;MQ=53.86;MQRankSum=-1.732;QD=16.15;ReadPosRankSum=0.998;SOR=2.881	GT:AD:DP:GQ:PL	0/1:21,17:38:99:651,0,831
NOT_SCAFFOLDED_NGS_utg31938|quiver|pilon	13067	.	T	TAA	751.73	SnpCluster	AC=1;AF=0.500;AN=2;BaseQRankSum=-0.411;ClippingRankSum=0.564;DP=37;FS=11.389;MLEAC=1;MLEAF=0.500;MQ=53.68;MQRankSum=2.789;QD=20.32;ReadPosRankSum=-0.716;SOR=0.071	GT:AD:DP:GQ:PL	0/1:17,20:37:99:789,0,654
NOT_SCAFFOLDED_NGS_utg31938|quiver|pilon	13158	.	T	TAAAG	307.73	PASS	AC=1;AF=0.500;AN=2;BaseQRankSum=0.912;ClippingRankSum=0.684;DP=23;FS=0.000;MLEAC=1;MLEAF=0.500;MQ=52.43;MQRankSum=-0.380;QD=13.38;ReadPosRankSum=-0.380;SOR=0.787	GT:AD:DP:GQ:PL	0/1:11,9:20:99:345,0,435
NOT_SCAFFOLDED_NGS_utg31938|quiver|pilon	13199	.	C	CA	158.73	PASS	AC=1;AF=0.500;AN=2;BaseQRankSum=-0.543;ClippingRankSum=-0.725;DP=18;FS=0.000;MLEAC=1;MLEAF=0.500;MQ=48.18;MQRankSum=-0.725;QD=8.82;ReadPosRankSum=0.453;SOR=0.941	GT:AD:DP:GQ:PL	0/1:11,7:18:99:196,0,407
NOT_SCAFFOLDED_NGS_utg31938|quiver|pilon	13201	.	A	AG	342.73	PASS	AC=1;AF=0.500;AN=2;BaseQRankSum=-0.091;ClippingRankSum=-0.725;DP=18;FS=0.000;MLEAC=1;MLEAF=0.500;MQ=48.18;MQRankSum=1.087;QD=19.04;ReadPosRankSum=-0.362;SOR=0.495	GT:AD:DP:GQ:PL	0/1:7,11:18:99:380,0,244
NOT_SCAFFOLDED_NGS_utg31938|quiver|pilon	13231	.	A	G	202.77	PASS	AC=1;AF=0.500;AN=2;BaseQRankSum=0.161;ClippingRankSum=-2.033;DP=23;FS=0.000;MLEAC=1;MLEAF=0.500;MQ=55.14;MQRankSum=0.161;QD=8.82;ReadPosRankSum=-1.969;SOR=0.582	GT:AD:DP:GQ:PL	0/1:15,8:23:99:231,0,489
NOT_SCAFFOLDED_NGS_utg31938|quiver|pilon	13260	.	C	CA	243.73	PASS	AC=1;AF=0.500;AN=2;BaseQRankSum=0.554;ClippingRankSum=-1.041;DP=29;FS=1.529;MLEAC=1;MLEAF=0.500;MQ=59.16;MQRankSum=-0.155;QD=8.40;ReadPosRankSum=-0.022;SOR=1.288	GT:AD:DP:GQ:PL	0/1:17,12:29:99:281,0,571
NOT_SCAFFOLDED_NGS_utg31938|quiver|pilon	13263	.	A	AG	487.73	PASS	AC=1;AF=0.500;AN=2;BaseQRankSum=0.306;ClippingRankSum=-0.738;DP=33;FS=3.176;MLEAC=1;MLEAF=0.500;MQ=59.26;MQRankSum=2.287;QD=14.78;ReadPosRankSum=0.991;SOR=0.269	GT:AD:DP:GQ:PL	0/1:16,17:33:99:525,0,475
NOT_SCAFFOLDED_NGS_utg31938|quiver|pilon	13387	.	T	C	440.77	PASS	AC=1;AF=0.500;AN=2;BaseQRankSum=1.060;ClippingRankSum=0.230;DP=28;FS=3.637;MLEAC=1;MLEAF=0.500;MQ=57.81;MQRankSum=-1.336;QD=15.74;ReadPosRankSum=0.507;SOR=0.204	GT:AD:DP:GQ:PL	0/1:15,13:28:99:469,0,518
NOT_SCAFFOLDED_NGS_utg31938|quiver|pilon	13516	.	G	T	757.77	PASS	AC=1;AF=0.500;AN=2;BaseQRankSum=-0.895;ClippingRankSum=1.516;DP=44;FS=2.661;MLEAC=1;MLEAF=0.500;MQ=60.00;MQRankSum=-0.704;QD=17.22;ReadPosRankSum=1.062;SOR=1.220	GT:AD:DP:GQ:PL	0/1:18,26:44:99:786,0,568
NOT_SCAFFOLDED_NGS_utg31938|quiver|pilon	13550	.	G	A	838.77	PASS	AC=1;AF=0.500;AN=2;BaseQRankSum=0.102;ClippingRankSum=-0.769;DP=43;FS=0.000;MLEAC=1;MLEAF=0.500;MQ=59.42;MQRankSum=1.666;QD=19.51;ReadPosRankSum=0.179;SOR=0.662	GT:AD:DP:GQ:PL	0/1:17,25:42:99:867,0,539
NOT_SCAFFOLDED_NGS_utg31938|quiver|pilon	13703	.	A	T	349.77	PASS	AC=1;AF=0.500;AN=2;BaseQRankSum=0.659;ClippingRankSum=-0.296;DP=36;FS=3.069;MLEAC=1;MLEAF=0.500;MQ=60.00;MQRankSum=0.165;QD=9.72;ReadPosRankSum=0.132;SOR=0.560	GT:AD:DP:GQ:PL	0/1:23,13:36:99:378,0,730
NOT_SCAFFOLDED_NGS_utg31938|quiver|pilon	13749	.	T	A	483.77	PASS	AC=1;AF=0.500;AN=2;BaseQRankSum=1.927;ClippingRankSum=1.834;DP=28;FS=1.562;MLEAC=1;MLEAF=0.500;MQ=59.66;MQRankSum=-0.209;QD=17.28;ReadPosRankSum=-0.070;SOR=1.179	GT:AD:DP:GQ:PL	0/1:12,16:28:99:512,0,332
NOT_SCAFFOLDED_NGS_utg31938|quiver|pilon	13762	.	T	C	201.77	PASS	AC=1;AF=0.500;AN=2;BaseQRankSum=-0.276;ClippingRankSum=0.398;DP=24;FS=0.000;MLEAC=1;MLEAF=0.500;MQ=59.60;MQRankSum=0.337;QD=8.41;ReadPosRankSum=1.806;SOR=0.591	GT:AD:DP:GQ:PL	0/1:16,8:24:99:230,0,570
NOT_SCAFFOLDED_NGS_utg31938|quiver|pilon	13789	.	A	AG	345.73	PASS	AC=1;AF=0.500;AN=2;BaseQRankSum=0.065;ClippingRankSum=1.506;DP=29;FS=0.000;MLEAC=1;MLEAF=0.500;MQ=58.94;MQRankSum=1.898;QD=11.92;ReadPosRankSum=-1.418;SOR=0.602	GT:AD:DP:GQ:PL	0/1:15,14:29:99:383,0,451
NOT_SCAFFOLDED_NGS_utg31938|quiver|pilon	13791	.	G	GT	395.73	PASS	AC=1;AF=0.500;AN=2;BaseQRankSum=0.327;ClippingRankSum=-0.720;DP=29;FS=0.000;MLEAC=1;MLEAF=0.500;MQ=58.94;MQRankSum=-1.375;QD=13.65;ReadPosRankSum=1.200;SOR=0.793	GT:AD:DP:GQ:PL	0/1:14,15:29:99:433,0,455
NOT_SCAFFOLDED_NGS_utg31938|quiver|pilon	13932	.	G	GA	304.73	PASS	AC=1;AF=0.500;AN=2;BaseQRankSum=0.822;ClippingRankSum=0.927;DP=35;FS=0.000;MLEAC=1;MLEAF=0.500;MQ=59.97;MQRankSum=-0.892;QD=8.71;ReadPosRankSum=-0.717;SOR=0.527	GT:AD:DP:GQ:PL	0/1:20,14:34:99:342,0,650
NOT_SCAFFOLDED_NGS_utg31938|quiver|pilon	13934	.	A	AT	602.73	PASS	AC=1;AF=0.500;AN=2;BaseQRankSum=-0.483;ClippingRankSum=-0.317;DP=36;FS=1.320;MLEAC=1;MLEAF=0.500;MQ=59.97;MQRankSum=-0.317;QD=16.74;ReadPosRankSum=0.983;SOR=0.802	GT:AD:DP:GQ:PL	0/1:15,20:35:99:640,0,484
NOT_SCAFFOLDED_NGS_utg31938|quiver|pilon	13975	.	C	T	838.77	PASS	AC=1;AF=0.500;AN=2;BaseQRankSum=-0.255;ClippingRankSum=-0.587;DP=46;FS=0.000;MLEAC=1;MLEAF=0.500;MQ=59.98;MQRankSum=1.053;QD=18.23;ReadPosRankSum=-0.011;SOR=0.804	GT:AD:DP:GQ:PL	0/1:20,26:46:99:867,0,644
NOT_SCAFFOLDED_NGS_utg31938|quiver|pilon	14003	.	G	A	917.77	PASS	AC=1;AF=0.500;AN=2;BaseQRankSum=1.153;ClippingRankSum=-0.660;DP=42;FS=1.281;MLEAC=1;MLEAF=0.500;MQ=60.00;MQRankSum=0.246;QD=21.85;ReadPosRankSum=0.427;SOR=1.123	GT:AD:DP:GQ:PL	0/1:16,26:42:99:946,0,489
NOT_SCAFFOLDED_NGS_utg31938|quiver|pilon	14040	.	G	A	972.77	PASS	AC=1;AF=0.500;AN=2;BaseQRankSum=1.081;ClippingRankSum=-1.206;DP=53;FS=4.156;MLEAC=1;MLEAF=0.500;MQ=59.86;MQRankSum=0.867;QD=18.35;ReadPosRankSum=0.849;SOR=1.438	GT:AD:DP:GQ:PL	0/1:24,29:53:99:1001,0,719
NOT_SCAFFOLDED_NGS_utg31938|quiver|pilon	14058	.	C	A	921.77	PASS	AC=1;AF=0.500;AN=2;BaseQRankSum=2.062;ClippingRankSum=0.059;DP=55;FS=1.038;MLEAC=1;MLEAF=0.500;MQ=58.12;MQRankSum=-0.093;QD=16.76;ReadPosRankSum=0.547;SOR=0.931	GT:AD:DP:GQ:PL	0/1:28,27:55:99:950,0,915
NOT_SCAFFOLDED_NGS_utg31938|quiver|pilon	14091	.	C	A	1095.77	PASS	AC=1;AF=0.500;AN=2;BaseQRankSum=1.287;ClippingRankSum=1.228;DP=60;FS=2.100;MLEAC=1;MLEAF=0.500;MQ=55.42;MQRankSum=-1.302;QD=18.26;ReadPosRankSum=0.444;SOR=0.859	GT:AD:DP:GQ:PL	0/1:31,29:60:99:1124,0,1209
NOT_SCAFFOLDED_NGS_utg31938|quiver|pilon	14093	.	T	C	1095.77	PASS	AC=1;AF=0.500;AN=2;BaseQRankSum=2.825;ClippingRankSum=-1.775;DP=60;FS=2.100;MLEAC=1;MLEAF=0.500;MQ=55.42;MQRankSum=-1.731;QD=18.26;ReadPosRankSum=0.355;SOR=0.859	GT:AD:DP:GQ:PL	0/1:31,29:60:99:1124,0,1209
NOT_SCAFFOLDED_NGS_utg31938|quiver|pilon	14144	.	G	A	538.77	PASS	AC=1;AF=0.500;AN=2;BaseQRankSum=-1.205;ClippingRankSum=-0.275;DP=44;FS=2.958;MLEAC=1;MLEAF=0.500;MQ=55.01;MQRankSum=1.874;QD=12.24;ReadPosRankSum=1.874;SOR=0.324	GT:AD:DP:GQ:PL	0/1:26,18:44:99:567,0,911
NOT_SCAFFOLDED_NGS_utg31938|quiver|pilon	14172	.	T	G	458.77	PASS	AC=1;AF=0.500;AN=2;BaseQRankSum=2.708;ClippingRankSum=-0.756;DP=41;FS=1.345;MLEAC=1;MLEAF=0.500;MQ=57.63;MQRankSum=-1.278;QD=11.19;ReadPosRankSum=0.371;SOR=1.032	GT:AD:DP:GQ:PL	0/1:27,14:41:99:487,0,904
NOT_SCAFFOLDED_NGS_utg31938|quiver|pilon	14193	.	G	A	224.77	PASS	AC=1;AF=0.500;AN=2;BaseQRankSum=1.512;ClippingRankSum=0.925;DP=31;FS=0.000;MLEAC=1;MLEAF=0.500;MQ=60.00;MQRankSum=1.738;QD=7.25;ReadPosRankSum=0.609;SOR=0.791	GT:AD:DP:GQ:PL	0/1:23,8:31:99:253,0,782
NOT_SCAFFOLDED_NGS_utg31938|quiver|pilon	14235	.	C	T	319.77	PASS	AC=1;AF=0.500;AN=2;BaseQRankSum=2.589;ClippingRankSum=-0.472;DP=34;FS=3.456;MLEAC=1;MLEAF=0.500;MQ=60.00;MQRankSum=1.077;QD=9.40;ReadPosRankSum=1.153;SOR=1.609	GT:AD:DP:GQ:PL	0/1:24,10:34:99:348,0,978
NOT_SCAFFOLDED_NGS_utg31938|quiver|pilon	14236	.	A	G	319.77	PASS	AC=1;AF=0.500;AN=2;BaseQRankSum=3.156;ClippingRankSum=-0.435;DP=34;FS=3.456;MLEAC=1;MLEAF=0.500;MQ=60.00;MQRankSum=0.548;QD=9.40;ReadPosRankSum=1.115;SOR=1.609	GT:AD:DP:GQ:PL	0/1:24,10:34:99:348,0,978
NOT_SCAFFOLDED_NGS_utg31938|quiver|pilon	14263	.	T	C	574.77	PASS	AC=1;AF=0.500;AN=2;BaseQRankSum=2.470;ClippingRankSum=0.271;DP=39;FS=7.160;MLEAC=1;MLEAF=0.500;MQ=60.00;MQRankSum=0.500;QD=14.74;ReadPosRankSum=1.670;SOR=1.911	GT:AD:DP:GQ:PL	0/1:23,16:39:99:603,0,876
NOT_SCAFFOLDED_NGS_utg31938|quiver|pilon	14268	.	T	A	580.77	PASS	AC=1;AF=0.500;AN=2;BaseQRankSum=1.862;ClippingRankSum=-1.990;DP=36;FS=7.544;MLEAC=1;MLEAF=0.500;MQ=60.00;MQRankSum=1.512;QD=16.13;ReadPosRankSum=0.748;SOR=2.049	GT:AD:DP:GQ:PL	0/1:20,16:36:99:609,0,832
NOT_SCAFFOLDED_NGS_utg31938|quiver|pilon	14283	.	G	C	582.77	PASS	AC=1;AF=0.500;AN=2;BaseQRankSum=0.632;ClippingRankSum=0.913;DP=39;FS=4.773;MLEAC=1;MLEAF=0.500;MQ=60.00;MQRankSum=-0.660;QD=14.94;ReadPosRankSum=1.559;SOR=1.609	GT:AD:DP:GQ:PL	0/1:20,19:39:99:611,0,567
NOT_SCAFFOLDED_NGS_utg31938|quiver|pilon	14565	.	G	A	220.77	SnpCluster	AC=1;AF=0.500;AN=2;BaseQRankSum=0.423;ClippingRankSum=0.493;DP=22;FS=4.193;MLEAC=1;MLEAF=0.500;MQ=55.24;MQRankSum=-3.736;QD=10.03;ReadPosRankSum=-1.198;SOR=1.567	GT:AD:DP:GQ:PL	0/1:15,7:22:99:249,0,609
NOT_SCAFFOLDED_NGS_utg31938|quiver|pilon	14566	.	C	G	220.77	SnpCluster	AC=1;AF=0.500;AN=2;BaseQRankSum=1.198;ClippingRankSum=-0.493;DP=22;FS=4.193;MLEAC=1;MLEAF=0.500;MQ=55.24;MQRankSum=-3.736;QD=10.03;ReadPosRankSum=-0.846;SOR=1.567	GT:AD:DP:GQ:PL	0/1:15,7:22:99:249,0,609
NOT_SCAFFOLDED_NGS_utg31938|quiver|pilon	14575	.	G	GA	276.73	SnpCluster	AC=1;AF=0.500;AN=2;BaseQRankSum=0.519;ClippingRankSum=0.778;DP=26;FS=3.687;MLEAC=1;MLEAF=0.500;MQ=55.49;MQRankSum=-3.270;QD=10.64;ReadPosRankSum=-0.311;SOR=1.609	GT:AD:DP:GQ:PL	0/1:15,11:26:99:314,0,452
NOT_SCAFFOLDED_NGS_utg31938|quiver|pilon	14576	.	A	AG	391.73	SnpCluster	AC=1;AF=0.500;AN=2;BaseQRankSum=-1.972;ClippingRankSum=-0.675;DP=26;FS=3.687;MLEAC=1;MLEAF=0.500;MQ=55.49;MQRankSum=2.387;QD=15.07;ReadPosRankSum=0.363;SOR=0.223	GT:AD:DP:GQ:PL	0/1:11,15:26:99:429,0,390
NOT_SCAFFOLDED_NGS_utg31938|quiver|pilon	14587	.	G	A	392.77	PASS	AC=1;AF=0.500;AN=2;BaseQRankSum=1.041;ClippingRankSum=-0.465;DP=29;FS=1.529;MLEAC=1;MLEAF=0.500;MQ=55.97;MQRankSum=-2.458;QD=13.54;ReadPosRankSum=1.439;SOR=1.288	GT:AD:DP:GQ:PL	0/1:17,12:29:99:421,0,500
NOT_SCAFFOLDED_NGS_utg31938|quiver|pilon	14630	.	T	C	506.77	PASS	AC=1;AF=0.500;AN=2;BaseQRankSum=-0.553;ClippingRankSum=0.975;DP=26;FS=1.653;MLEAC=1;MLEAF=0.500;MQ=57.55;MQRankSum=-0.817;QD=19.49;ReadPosRankSum=-1.818;SOR=0.330	GT:AD:DP:GQ:PL	0/1:10,16:26:99:535,0,335
NOT_SCAFFOLDED_NGS_utg31938|quiver|pilon	14840	.	G	A	661.77	PASS	AC=1;AF=0.500;AN=2;BaseQRankSum=0.856;ClippingRankSum=2.189;DP=41;FS=1.247;MLEAC=1;MLEAF=0.500;MQ=59.41;MQRankSum=-0.204;QD=16.14;ReadPosRankSum=3.412;SOR=0.412	GT:AD:DP:GQ:PL	0/1:22,18:40:99:690,0,855
NOT_SCAFFOLDED_NGS_utg31938|quiver|pilon	14841	.	T	C	662.77	PASS	AC=1;AF=0.500;AN=2;BaseQRankSum=3.874;ClippingRankSum=0.307;DP=41;FS=0.000;MLEAC=1;MLEAF=0.500;MQ=59.41;MQRankSum=-0.044;QD=16.17;ReadPosRankSum=3.523;SOR=0.527	GT:AD:DP:GQ:PL	0/1:22,18:40:99:691,0,808
NOT_SCAFFOLDED_NGS_utg31938|quiver|pilon	14866	.	C	CA	563.73	PASS	AC=1;AF=0.500;AN=2;BaseQRankSum=0.826;ClippingRankSum=-0.475;DP=52;FS=0.000;MLEAC=1;MLEAF=0.500;MQ=59.54;MQRankSum=1.114;QD=10.84;ReadPosRankSum=-0.371;SOR=0.846	GT:AD:DP:GQ:PL	0/1:23,25:48:99:601,0,752
NOT_SCAFFOLDED_NGS_utg31938|quiver|pilon	14869	.	A	AG	678.73	PASS	AC=1;AF=0.500;AN=2;BaseQRankSum=-0.160;ClippingRankSum=0.293;DP=53;FS=0.000;MLEAC=1;MLEAF=0.500;MQ=59.55;MQRankSum=-1.557;QD=12.81;ReadPosRankSum=0.953;SOR=0.627	GT:AD:DP:GQ:PL	0/1:27,24:51:99:716,0,895
NOT_SCAFFOLDED_NGS_utg31938|quiver|pilon	14956	.	T	G	607.77	PASS	AC=1;AF=0.500;AN=2;BaseQRankSum=0.577;ClippingRankSum=1.120;DP=44;FS=0.000;MLEAC=1;MLEAF=0.500;MQ=58.89;MQRankSum=-0.790;QD=13.81;ReadPosRankSum=0.059;SOR=0.551	GT:AD:DP:GQ:PL	0/1:24,20:44:99:636,0,759
NOT_SCAFFOLDED_NGS_utg31938|quiver|pilon	14982	.	T	TA	613.73	PASS	AC=1;AF=0.500;AN=2;BaseQRankSum=-0.011;ClippingRankSum=-0.148;DP=46;FS=0.000;MLEAC=1;MLEAF=0.500;MQ=56.64;MQRankSum=3.538;QD=13.34;ReadPosRankSum=0.080;SOR=0.833	GT:AD:DP:GQ:PL	0/1:24,21:45:99:651,0,924
NOT_SCAFFOLDED_NGS_utg31938|quiver|pilon	14984	.	C	CT	862.73	PASS	AC=1;AF=0.500;AN=2;BaseQRankSum=0.942;ClippingRankSum=-0.193;DP=46;FS=0.000;MLEAC=1;MLEAF=0.500;MQ=56.64;MQRankSum=-3.553;QD=18.76;ReadPosRankSum=0.397;SOR=0.593	GT:AD:DP:GQ:PL	0/1:22,23:45:99:900,0,855
NOT_SCAFFOLDED_NGS_utg31938|quiver|pilon	14996	.	T	A	736.77	PASS	AC=1;AF=0.500;AN=2;BaseQRankSum=1.415;ClippingRankSum=0.632;DP=42;FS=2.885;MLEAC=1;MLEAF=0.500;MQ=56.31;MQRankSum=-2.249;QD=17.54;ReadPosRankSum=-0.101;SOR=0.307	GT:AD:DP:GQ:PL	0/1:19,23:42:99:765,0,658
NOT_SCAFFOLDED_NGS_utg31938|quiver|pilon	15016	.	TAGAA	T	751.73	PASS	AC=1;AF=0.500;AN=2;BaseQRankSum=-0.761;ClippingRankSum=-0.412;DP=37;FS=2.995;MLEAC=1;MLEAF=0.500;MQ=56.60;MQRankSum=-1.648;QD=20.32;ReadPosRankSum=-0.164;SOR=0.321	GT:AD:DP:GQ:PL	0/1:17,19:36:99:789,0,654
NOT_SCAFFOLDED_NGS_utg31938|quiver|pilon	15044	.	A	C	376.77	PASS	AC=1;AF=0.500;AN=2;BaseQRankSum=-0.513;ClippingRankSum=0.154;DP=26;FS=1.617;MLEAC=1;MLEAF=0.500;MQ=55.40;MQRankSum=-2.513;QD=14.49;ReadPosRankSum=-0.256;SOR=0.425	GT:AD:DP:GQ:PL	0/1:13,13:26:99:405,0,484
NOT_SCAFFOLDED_NGS_utg31938|quiver|pilon	15067	.	G	T	435.77	PASS	AC=1;AF=0.500;AN=2;BaseQRankSum=-0.415;ClippingRankSum=1.152;DP=28;FS=0.000;MLEAC=1;MLEAF=0.500;MQ=56.57;MQRankSum=-2.027;QD=15.56;ReadPosRankSum=-2.303;SOR=0.646	GT:AD:DP:GQ:PL	0/1:13,15:28:99:464,0,496
NOT_SCAFFOLDED_NGS_utg31938|quiver|pilon	15101	.	T	C	439.77	PASS	AC=1;AF=0.500;AN=2;BaseQRankSum=0.024;ClippingRankSum=0.752;DP=27;FS=0.000;MLEAC=1;MLEAF=0.500;MQ=59.37;MQRankSum=-0.364;QD=16.29;ReadPosRankSum=0.267;SOR=0.836	GT:AD:DP:GQ:PL	0/1:14,13:27:99:468,0,446
NOT_SCAFFOLDED_NGS_utg31938|quiver|pilon	15186	.	C	T	684.77	PASS	AC=1;AF=0.500;AN=2;BaseQRankSum=0.907;ClippingRankSum=-0.462;DP=36;FS=1.301;MLEAC=1;MLEAF=0.500;MQ=59.70;MQRankSum=-0.271;QD=19.02;ReadPosRankSum=0.493;SOR=0.459	GT:AD:DP:GQ:PL	0/1:16,20:36:99:713,0,508
NOT_SCAFFOLDED_NGS_utg31938|quiver|pilon	15299	.	T	C	870.77	PASS	AC=1;AF=0.500;AN=2;BaseQRankSum=-0.535;ClippingRankSum=-1.970;DP=49;FS=0.000;MLEAC=1;MLEAF=0.500;MQ=60.00;MQRankSum=1.707;QD=17.77;ReadPosRankSum=2.253;SOR=0.610	GT:AD:DP:GQ:PL	0/1:21,28:49:99:899,0,708
NOT_SCAFFOLDED_NGS_utg31938|quiver|pilon	15429	.	C	A	430.77	PASS	AC=1;AF=0.500;AN=2;BaseQRankSum=-0.776;ClippingRankSum=1.075;DP=38;FS=9.999;MLEAC=1;MLEAF=0.500;MQ=60.00;MQRankSum=-1.284;QD=11.34;ReadPosRankSum=-0.926;SOR=1.853	GT:AD:DP:GQ:PL	0/1:23,15:38:99:459,0,807
NOT_SCAFFOLDED_NGS_utg31938|quiver|pilon	15463	.	G	A	316.77	PASS	AC=1;AF=0.500;AN=2;BaseQRankSum=0.493;ClippingRankSum=1.004;DP=35;FS=3.426;MLEAC=1;MLEAF=0.500;MQ=60.00;MQRankSum=-1.260;QD=9.05;ReadPosRankSum=2.428;SOR=0.889	GT:AD:DP:GQ:PL	0/1:25,10:35:99:345,0,1527
NOT_SCAFFOLDED_NGS_utg31938|quiver|pilon	15470	.	C	G	316.77	PASS	AC=1;AF=0.500;AN=2;BaseQRankSum=1.771;ClippingRankSum=1.077;DP=35;FS=3.426;MLEAC=1;MLEAF=0.500;MQ=60.00;MQRankSum=-1.296;QD=9.05;ReadPosRankSum=2.173;SOR=0.889	GT:AD:DP:GQ:PL	0/1:25,10:35:99:345,0,1539
NOT_SCAFFOLDED_NGS_utg31938|quiver|pilon	15475	.	G	A	316.77	PASS	AC=1;AF=0.500;AN=2;BaseQRankSum=0.676;ClippingRankSum=0.676;DP=35;FS=3.426;MLEAC=1;MLEAF=0.500;MQ=60.00;MQRankSum=0.383;QD=9.05;ReadPosRankSum=1.150;SOR=0.889	GT:AD:DP:GQ:PL	0/1:25,10:35:99:345,0,1513
NOT_SCAFFOLDED_NGS_utg31938|quiver|pilon	15585	.	A	G	673.77	PASS	AC=1;AF=0.500;AN=2;BaseQRankSum=0.838;ClippingRankSum=-0.649;DP=36;FS=6.863;MLEAC=1;MLEAF=0.500;MQ=58.89;MQRankSum=-1.028;QD=18.72;ReadPosRankSum=1.092;SOR=0.991	GT:AD:DP:GQ:PL	0/1:18,18:36:99:702,0,1312
NOT_SCAFFOLDED_NGS_utg31938|quiver|pilon	15590	.	G	A	667.77	PASS	AC=1;AF=0.500;AN=2;BaseQRankSum=-0.044;ClippingRankSum=-0.336;DP=38;FS=6.644;MLEAC=1;MLEAF=0.500;MQ=58.95;MQRankSum=-2.587;QD=17.57;ReadPosRankSum=2.733;SOR=1.004	GT:AD:DP:GQ:PL	0/1:20,18:38:99:696,0,1383
NOT_SCAFFOLDED_NGS_utg31938|quiver|pilon	15787	.	T	G	140.77	PASS	AC=1;AF=0.500;AN=2;BaseQRankSum=0.294;ClippingRankSum=-1.471;DP=31;FS=0.000;MLEAC=1;MLEAF=0.500;MQ=60.00;MQRankSum=0.049;QD=4.54;ReadPosRankSum=0.588;SOR=0.818	GT:AD:DP:GQ:PL	0/1:23,7:30:99:169,0,750
NOT_SCAFFOLDED_NGS_utg31938|quiver|pilon	15911	.	C	G	386.77	PASS	AC=1;AF=0.500;AN=2;BaseQRankSum=-0.377;ClippingRankSum=0.209;DP=30;FS=5.710;MLEAC=1;MLEAF=0.500;MQ=60.00;MQRankSum=-0.670;QD=12.89;ReadPosRankSum=0.711;SOR=0.952	GT:AD:DP:GQ:PL	0/1:17,13:30:99:415,0,623
NOT_SCAFFOLDED_NGS_utg31938|quiver|pilon	15994	.	A	C	597.77	PASS	AC=1;AF=0.500;AN=2;BaseQRankSum=1.940;ClippingRankSum=-0.921;DP=48;FS=0.000;MLEAC=1;MLEAF=0.500;MQ=60.00;MQRankSum=1.095;QD=12.45;ReadPosRankSum=0.856;SOR=0.713	GT:AD:DP:GQ:PL	0/1:28,19:47:99:626,0,840
NOT_SCAFFOLDED_NGS_utg31938|quiver|pilon	16094	.	A	G	847.77	PASS	AC=1;AF=0.500;AN=2;BaseQRankSum=0.379;ClippingRankSum=0.412;DP=55;FS=2.282;MLEAC=1;MLEAF=0.500;MQ=60.00;MQRankSum=0.177;QD=15.41;ReadPosRankSum=0.564;SOR=1.101	GT:AD:DP:GQ:PL	0/1:28,27:55:99:876,0,883
NOT_SCAFFOLDED_NGS_utg31938|quiver|pilon	16138	.	A	T	745.77	PASS	AC=1;AF=0.500;AN=2;BaseQRankSum=-0.276;ClippingRankSum=-0.617;DP=41;FS=4.649;MLEAC=1;MLEAF=0.500;MQ=60.00;MQRankSum=0.460;QD=18.19;ReadPosRankSum=-0.223;SOR=0.381	GT:AD:DP:GQ:PL	0/1:18,23:41:99:774,0,608
NOT_SCAFFOLDED_NGS_utg31938|quiver|pilon	16164	.	G	A	774.77	PASS	AC=1;AF=0.500;AN=2;BaseQRankSum=-1.176;ClippingRankSum=-0.248;DP=48;FS=2.488;MLEAC=1;MLEAF=0.500;MQ=60.00;MQRankSum=0.371;QD=16.14;ReadPosRankSum=0.764;SOR=0.779	GT:AD:DP:GQ:PL	0/1:23,25:48:99:803,0,763
NOT_SCAFFOLDED_NGS_utg31938|quiver|pilon	16226	.	G	A	388.77	PASS	AC=1;AF=0.500;AN=2;BaseQRankSum=0.702;ClippingRankSum=1.017;DP=41;FS=1.343;MLEAC=1;MLEAF=0.500;MQ=60.00;MQRankSum=-1.046;QD=9.48;ReadPosRankSum=3.682;SOR=0.420	GT:AD:DP:GQ:PL	0/1:29,12:41:99:417,0,1181
NOT_SCAFFOLDED_NGS_utg31938|quiver|pilon	16227	.	T	A	388.77	PASS	AC=1;AF=0.500;AN=2;BaseQRankSum=1.189;ClippingRankSum=-0.415;DP=41;FS=1.343;MLEAC=1;MLEAF=0.500;MQ=60.00;MQRankSum=-0.731;QD=9.48;ReadPosRankSum=3.682;SOR=0.420	GT:AD:DP:GQ:PL	0/1:29,12:41:99:417,0,1181
NOT_SCAFFOLDED_NGS_utg31938|quiver|pilon	16284	.	T	G	887.77	PASS	AC=1;AF=0.500;AN=2;BaseQRankSum=2.224;ClippingRankSum=-0.758;DP=43;FS=1.210;MLEAC=1;MLEAF=0.500;MQ=60.00;MQRankSum=0.556;QD=20.65;ReadPosRankSum=0.253;SOR=0.895	GT:AD:DP:GQ:PL	0/1:19,23:42:99:916,0,690
NOT_SCAFFOLDED_NGS_utg31938|quiver|pilon	16297	.	G	A	1054.77	PASS	AC=1;AF=0.500;AN=2;BaseQRankSum=1.284;ClippingRankSum=-0.149;DP=39;FS=0.000;MLEAC=1;MLEAF=0.500;MQ=60.00;MQRankSum=0.388;QD=27.05;ReadPosRankSum=-2.329;SOR=0.656	GT:AD:DP:GQ:PL	0/1:15,23:38:99:1083,0,588
NOT_SCAFFOLDED_NGS_utg31938|quiver|pilon	16317	.	T	C	804.77	PASS	AC=1;AF=0.500;AN=2;BaseQRankSum=1.002;ClippingRankSum=0.244;DP=41;FS=1.252;MLEAC=1;MLEAF=0.500;MQ=60.00;MQRankSum=-0.894;QD=19.63;ReadPosRankSum=-0.433;SOR=1.099	GT:AD:DP:GQ:PL	0/1:19,21:40:99:833,0,666
NOT_SCAFFOLDED_NGS_utg31938|quiver|pilon	16336	.	A	C	563.77	PASS	AC=1;AF=0.500;AN=2;BaseQRankSum=1.400;ClippingRankSum=1.183;DP=41;FS=4.590;MLEAC=1;MLEAF=0.500;MQ=60.00;MQRankSum=-0.693;QD=13.75;ReadPosRankSum=2.705;SOR=1.493	GT:AD:DP:GQ:PL	0/1:22,18:40:99:592,0,844
NOT_SCAFFOLDED_NGS_utg31938|quiver|pilon	16350	.	GC	G	610.73	PASS	AC=1;AF=0.500;AN=2;BaseQRankSum=0.769;ClippingRankSum=-0.561;DP=42;FS=0.000;MLEAC=1;MLEAF=0.500;MQ=60.00;MQRankSum=-0.222;QD=14.54;ReadPosRankSum=1.839;SOR=0.804	GT:AD:DP:GQ:PL	0/1:21,20:41:99:648,0,726
NOT_SCAFFOLDED_NGS_utg31938|quiver|pilon	16351	.	CT	C	471.73	PASS	AC=1;AF=0.500;AN=2;BaseQRankSum=1.213;ClippingRankSum=-0.132;DP=42;FS=0.000;MLEAC=1;MLEAF=0.500;MQ=60.00;MQRankSum=0.073;QD=11.23;ReadPosRankSum=-1.272;SOR=0.540	GT:AD:DP:GQ:PL	0/1:20,18:38:99:509,0,657
NOT_SCAFFOLDED_NGS_utg31938|quiver|pilon	16378	.	T	C	717.77	PASS	AC=1;AF=0.500;AN=2;BaseQRankSum=0.617;ClippingRankSum=-0.768;DP=42;FS=0.000;MLEAC=1;MLEAF=0.500;MQ=60.00;MQRankSum=0.264;QD=17.09;ReadPosRankSum=-0.592;SOR=0.678	GT:AD:DP:GQ:PL	0/1:20,22:42:99:746,0,653
NOT_SCAFFOLDED_NGS_utg31938|quiver|pilon	16416	.	A	T	726.77	PASS	AC=1;AF=0.500;AN=2;BaseQRankSum=0.556;ClippingRankSum=0.783;DP=45;FS=1.154;MLEAC=1;MLEAF=0.500;MQ=60.00;MQRankSum=0.806;QD=16.15;ReadPosRankSum=1.192;SOR=0.982	GT:AD:DP:GQ:PL	0/1:23,22:45:99:755,0,705
NOT_SCAFFOLDED_NGS_utg31938|quiver|pilon	16464	.	G	A	533.77	SnpCluster	AC=1;AF=0.500;AN=2;BaseQRankSum=-0.173;ClippingRankSum=1.318;DP=34;FS=6.196;MLEAC=1;MLEAF=0.500;MQ=60.00;MQRankSum=-1.075;QD=15.70;ReadPosRankSum=1.387;SOR=2.224	GT:AD:DP:GQ:PL	0/1:19,15:34:99:562,0,703
NOT_SCAFFOLDED_NGS_utg31938|quiver|pilon	16469	.	T	TG	338.73	SnpCluster	AC=1;AF=0.500;AN=2;BaseQRankSum=1.557;ClippingRankSum=-0.767;DP=31;FS=1.992;MLEAC=1;MLEAF=0.500;MQ=60.00;MQRankSum=0.899;QD=10.93;ReadPosRankSum=0.197;SOR=0.264	GT:AD:DP:GQ:PL	0/1:16,13:29:99:376,0,626
NOT_SCAFFOLDED_NGS_utg31938|quiver|pilon	16471	.	G	GA	620.73	SnpCluster	AC=1;AF=0.500;AN=2;BaseQRankSum=-0.788;ClippingRankSum=0.373;DP=30;FS=7.732;MLEAC=1;MLEAF=0.500;MQ=60.00;MQRankSum=-1.286;QD=20.69;ReadPosRankSum=0.747;SOR=2.876	GT:AD:DP:GQ:PL	0/1:15,15:30:99:658,0,601
NOT_SCAFFOLDED_NGS_utg31938|quiver|pilon	16490	.	T	G	592.77	PASS	AC=1;AF=0.500;AN=2;BaseQRankSum=1.963;ClippingRankSum=0.738;DP=33;FS=0.000;MLEAC=1;MLEAF=0.500;MQ=60.00;MQRankSum=0.090;QD=17.96;ReadPosRankSum=1.279;SOR=0.859	GT:AD:DP:GQ:PL	0/1:17,16:33:99:621,0,666
NOT_SCAFFOLDED_NGS_utg31938|quiver|pilon	16495	.	C	A	589.77	PASS	AC=1;AF=0.500;AN=2;BaseQRankSum=0.190;ClippingRankSum=1.052;DP=34;FS=1.373;MLEAC=1;MLEAF=0.500;MQ=60.00;MQRankSum=0.224;QD=17.35;ReadPosRankSum=1.397;SOR=1.022	GT:AD:DP:GQ:PL	0/1:18,16:34:99:618,0,701
NOT_SCAFFOLDED_NGS_utg31938|quiver|pilon	16557	.	T	C	976.77	PASS	AC=1;AF=0.500;AN=2;BaseQRankSum=0.571;ClippingRankSum=-1.629;DP=63;FS=0.000;MLEAC=1;MLEAF=0.500;MQ=60.00;MQRankSum=-0.254;QD=15.50;ReadPosRankSum=-0.763;SOR=0.737	GT:AD:DP:GQ:PL	0/1:31,32:63:99:1005,0,964
NOT_SCAFFOLDED_NGS_utg31938|quiver|pilon	16579	.	A	AG	756.73	PASS	AC=1;AF=0.500;AN=2;BaseQRankSum=0.533;ClippingRankSum=-1.178;DP=67;FS=0.000;MLEAC=1;MLEAF=0.500;MQ=60.00;MQRankSum=-1.836;QD=11.29;ReadPosRankSum=-1.270;SOR=0.727	GT:AD:DP:GQ:PL	0/1:35,30:65:99:794,0,1046
NOT_SCAFFOLDED_NGS_utg31938|quiver|pilon	16580	.	G	GT	986.73	PASS	AC=1;AF=0.500;AN=2;BaseQRankSum=-0.533;ClippingRankSum=0.596;DP=69;FS=0.000;MLEAC=1;MLEAF=0.500;MQ=60.00;MQRankSum=1.311;QD=14.30;ReadPosRankSum=2.138;SOR=0.616	GT:AD:DP:GQ:PL	0/1:33,34:67:99:1024,0,993
NOT_SCAFFOLDED_NGS_utg31938|quiver|pilon	16609	.	T	G	880.77	PASS	AC=1;AF=0.500;AN=2;BaseQRankSum=-0.564;ClippingRankSum=-1.129;DP=68;FS=0.000;MLEAC=1;MLEAF=0.500;MQ=60.00;MQRankSum=0.307;QD=12.95;ReadPosRankSum=-0.147;SOR=0.598	GT:AD:DP:GQ:PL	0/1:35,33:68:99:909,0,975
NOT_SCAFFOLDED_NGS_utg31938|quiver|pilon	16674	.	G	A	1070.77	PASS	AC=1;AF=0.500;AN=2;BaseQRankSum=-2.451;ClippingRankSum=0.670;DP=68;FS=4.817;MLEAC=1;MLEAF=0.500;MQ=60.00;MQRankSum=0.215;QD=15.75;ReadPosRankSum=-0.264;SOR=0.313	GT:AD:DP:GQ:PL	0/1:32,36:68:99:1099,0,1064
NOT_SCAFFOLDED_NGS_utg31938|quiver|pilon	16693	.	T	TA	1158.73	PASS	AC=1;AF=0.500;AN=2;BaseQRankSum=0.473;ClippingRankSum=0.841;DP=60;FS=5.372;MLEAC=1;MLEAF=0.500;MQ=60.00;MQRankSum=-0.825;QD=19.31;ReadPosRankSum=0.873;SOR=0.280	GT:AD:DP:GQ:PL	0/1:26,31:57:99:1196,0,998
NOT_SCAFFOLDED_NGS_utg31938|quiver|pilon	16694	.	T	C	830.77	PASS	AC=1;AF=0.500;AN=2;BaseQRankSum=0.585;ClippingRankSum=-0.585;DP=57;FS=5.372;MLEAC=1;MLEAF=0.500;MQ=60.00;MQRankSum=0.585;QD=14.57;ReadPosRankSum=-0.921;SOR=1.410	GT:AD:DP:GQ:PL	0/1:31,26:57:99:859,0,1223
NOT_SCAFFOLDED_NGS_utg31938|quiver|pilon	16751	.	A	G	591.77	PASS	AC=1;AF=0.500;AN=2;BaseQRankSum=-1.748;ClippingRankSum=1.282;DP=42;FS=1.270;MLEAC=1;MLEAF=0.500;MQ=58.75;MQRankSum=-1.049;QD=14.09;ReadPosRankSum=0.065;SOR=0.984	GT:AD:DP:GQ:PL	0/1:26,16:42:99:620,0,988
NOT_SCAFFOLDED_NGS_utg31938|quiver|pilon	16773	.	T	C	565.77	PASS	AC=1;AF=0.500;AN=2;BaseQRankSum=-0.418;ClippingRankSum=0.478;DP=38;FS=1.271;MLEAC=1;MLEAF=0.500;MQ=60.00;MQRankSum=0.358;QD=14.89;ReadPosRankSum=-0.239;SOR=0.498	GT:AD:DP:GQ:PL	0/1:23,15:38:99:594,0,832
NOT_SCAFFOLDED_NGS_utg31938|quiver|pilon	16806	.	T	A	473.77	PASS	AC=1;AF=0.500;AN=2;BaseQRankSum=0.720;ClippingRankSum=-0.904;DP=37;FS=1.392;MLEAC=1;MLEAF=0.500;MQ=60.00;MQRankSum=0.720;QD=12.80;ReadPosRankSum=1.916;SOR=0.387	GT:AD:DP:GQ:PL	0/1:21,16:37:99:502,0,765
NOT_SCAFFOLDED_NGS_utg31938|quiver|pilon	16822	.	T	A	534.77	PASS	AC=1;AF=0.500;AN=2;BaseQRankSum=1.274;ClippingRankSum=0.413;DP=34;FS=3.329;MLEAC=1;MLEAF=0.500;MQ=60.00;MQRankSum=-0.792;QD=15.73;ReadPosRankSum=-0.138;SOR=1.638	GT:AD:DP:GQ:PL	0/1:17,17:34:99:563,0,610
NOT_SCAFFOLDED_NGS_utg31938|quiver|pilon	16832	.	A	AT	456.73	PASS	AC=1;AF=0.500;AN=2;BaseQRankSum=0.000;ClippingRankSum=-0.460;DP=33;FS=3.561;MLEAC=1;MLEAF=0.500;MQ=60.00;MQRankSum=-0.460;QD=13.84;ReadPosRankSum=-1.130;SOR=0.223	GT:AD:DP:GQ:PL	0/1:13,17:30:99:494,0,424
NOT_SCAFFOLDED_NGS_utg31938|quiver|pilon	16833	.	T	TC	383.73	PASS	AC=1;AF=0.500;AN=2;BaseQRankSum=-0.084;ClippingRankSum=-0.042;DP=30;FS=3.561;MLEAC=1;MLEAF=0.500;MQ=60.00;MQRankSum=-0.042;QD=12.79;ReadPosRankSum=1.256;SOR=1.609	GT:AD:DP:GQ:PL	0/1:17,13:30:99:421,0,631
NOT_SCAFFOLDED_NGS_utg31938|quiver|pilon	16913	.	G	C	344.77	PASS	AC=1;AF=0.500;AN=2;BaseQRankSum=1.162;ClippingRankSum=-0.387;DP=21;FS=1.808;MLEAC=1;MLEAF=0.500;MQ=60.00;MQRankSum=-2.429;QD=16.42;ReadPosRankSum=2.218;SOR=0.293	GT:AD:DP:GQ:PL	0/1:10,11:21:99:373,0,293
NOT_SCAFFOLDED_NGS_utg31938|quiver|pilon	16957	.	G	GA	127.73	PASS	AC=1;AF=0.500;AN=2;BaseQRankSum=0.187;ClippingRankSum=-0.187;DP=22;FS=1.833;MLEAC=1;MLEAF=0.500;MQ=60.00;MQRankSum=0.261;QD=5.81;ReadPosRankSum=0.783;SOR=1.230	GT:AD:DP:GQ:PL	0/1:14,7:21:99:165,0,427
NOT_SCAFFOLDED_NGS_utg31938|quiver|pilon	16959	.	A	AG	344.73	PASS	AC=1;AF=0.500;AN=2;BaseQRankSum=-0.375;ClippingRankSum=1.058;DP=23;FS=1.875;MLEAC=1;MLEAF=0.500;MQ=60.00;MQRankSum=0.444;QD=14.99;ReadPosRankSum=-0.444;SOR=0.265	GT:AD:DP:GQ:PL	0/1:8,14:22:99:382,0,233
NOT_SCAFFOLDED_NGS_utg31938|quiver|pilon	17052	.	T	A	149.77	PASS	AC=1;AF=0.500;AN=2;BaseQRankSum=2.160;ClippingRankSum=-0.213;DP=26;FS=1.714;MLEAC=1;MLEAF=0.500;MQ=60.00;MQRankSum=-0.396;QD=5.76;ReadPosRankSum=1.004;SOR=1.075	GT:AD:DP:GQ:PL	0/1:20,6:26:99:178,0,780
NOT_SCAFFOLDED_NGS_utg31938|quiver|pilon	17075	.	C	A	374.77	PASS	AC=1;AF=0.500;AN=2;BaseQRankSum=1.262;ClippingRankSum=1.138;DP=38;FS=1.296;MLEAC=1;MLEAF=0.500;MQ=60.00;MQRankSum=-0.554;QD=9.86;ReadPosRankSum=0.554;SOR=0.481	GT:AD:DP:GQ:PL	0/1:25,13:38:99:403,0,745
NOT_SCAFFOLDED_NGS_utg31938|quiver|pilon	17142	.	A	AT	435.73	PASS	AC=1;AF=0.500;AN=2;BaseQRankSum=1.290;ClippingRankSum=0.774;DP=32;FS=0.000;MLEAC=1;MLEAF=0.500;MQ=60.00;MQRankSum=-0.893;QD=13.62;ReadPosRankSum=-0.893;SOR=0.593	GT:AD:DP:GQ:PL	0/1:17,14:31:99:473,0,577
NOT_SCAFFOLDED_NGS_utg31938|quiver|pilon	17174	.	C	T	452.77	PASS	AC=1;AF=0.500;AN=2;BaseQRankSum=-0.417;ClippingRankSum=0.417;DP=29;FS=3.427;MLEAC=1;MLEAF=0.500;MQ=60.00;MQRankSum=1.118;QD=15.61;ReadPosRankSum=-1.206;SOR=0.283	GT:AD:DP:GQ:PL	0/1:13,16:29:99:481,0,433
NOT_SCAFFOLDED_NGS_utg31938|quiver|pilon	17201	.	A	C	379.77	SnpCluster	AC=1;AF=0.500;AN=2;BaseQRankSum=2.539;ClippingRankSum=0.517;DP=29;FS=1.447;MLEAC=1;MLEAF=0.500;MQ=60.00;MQRankSum=0.202;QD=13.10;ReadPosRankSum=1.056;SOR=0.998	GT:AD:DP:GQ:PL	0/1:18,11:29:99:408,0,697
NOT_SCAFFOLDED_NGS_utg31938|quiver|pilon	17204	.	G	GC	437.73	SnpCluster	AC=1;AF=0.500;AN=2;BaseQRankSum=-2.076;ClippingRankSum=0.571;DP=28;FS=3.442;MLEAC=1;MLEAF=0.500;MQ=60.00;MQRankSum=-0.467;QD=15.63;ReadPosRankSum=-0.778;SOR=0.505	GT:AD:DP:GQ:PL	0/1:11,15:26:99:475,0,417
NOT_SCAFFOLDED_NGS_utg31938|quiver|pilon	17206	.	C	CT	373.73	SnpCluster	AC=1;AF=0.500;AN=2;BaseQRankSum=3.232;ClippingRankSum=0.271;DP=27;FS=1.574;MLEAC=1;MLEAF=0.500;MQ=60.00;MQRankSum=-0.074;QD=13.84;ReadPosRankSum=1.308;SOR=1.270	GT:AD:DP:GQ:PL	0/1:16,11:27:99:411,0,659
NOT_SCAFFOLDED_NGS_utg31938|quiver|pilon	17216	.	G	A	379.77	PASS	AC=1;AF=0.500;AN=2;BaseQRankSum=2.225;ClippingRankSum=-0.832;DP=29;FS=1.536;MLEAC=1;MLEAF=0.500;MQ=60.00;MQRankSum=2.000;QD=13.10;ReadPosRankSum=2.270;SOR=1.270	GT:AD:DP:GQ:PL	0/1:18,11:29:99:408,0,723
NOT_SCAFFOLDED_NGS_utg31938|quiver|pilon	17218	.	A	T	379.77	PASS	AC=1;AF=0.500;AN=2;BaseQRankSum=2.360;ClippingRankSum=-0.427;DP=29;FS=1.536;MLEAC=1;MLEAF=0.500;MQ=60.00;MQRankSum=0.157;QD=13.10;ReadPosRankSum=2.315;SOR=1.270	GT:AD:DP:GQ:PL	0/1:18,11:29:99:408,0,723
NOT_SCAFFOLDED_NGS_utg31938|quiver|pilon	17321	.	A	G	513.77	PASS	AC=1;AF=0.500;AN=2;BaseQRankSum=0.944;ClippingRankSum=-0.281;DP=36;FS=3.009;MLEAC=1;MLEAF=0.500;MQ=60.00;MQRankSum=-0.613;QD=14.27;ReadPosRankSum=0.778;SOR=1.193	GT:AD:DP:GQ:PL	0/1:19,16:35:99:542,0,605
NOT_SCAFFOLDED_NGS_utg31938|quiver|pilon	17335	.	G	C	553.77	PASS	AC=1;AF=0.500;AN=2;BaseQRankSum=1.113;ClippingRankSum=0.690;DP=41;FS=1.243;MLEAC=1;MLEAF=0.500;MQ=60.00;MQRankSum=-0.324;QD=13.51;ReadPosRankSum=0.887;SOR=0.848	GT:AD:DP:GQ:PL	0/1:21,18:39:99:582,0,623
NOT_SCAFFOLDED_NGS_utg31938|quiver|pilon	17359	.	A	T	553.77	PASS	AC=1;AF=0.500;AN=2;BaseQRankSum=-0.161;ClippingRankSum=1.973;DP=39;FS=1.273;MLEAC=1;MLEAF=0.500;MQ=60.00;MQRankSum=-0.336;QD=14.20;ReadPosRankSum=0.132;SOR=0.783	GT:AD:DP:GQ:PL	0/1:20,18:38:99:582,0,633
NOT_SCAFFOLDED_NGS_utg31938|quiver|pilon	17369	.	A	AC	673.73	SnpCluster	AC=1;AF=0.500;AN=2;BaseQRankSum=-1.392;ClippingRankSum=0.416;DP=38;FS=3.093;MLEAC=1;MLEAF=0.500;MQ=60.00;MQRankSum=0.343;QD=17.73;ReadPosRankSum=-0.307;SOR=0.685	GT:AD:DP:GQ:PL	0/1:15,18:33:99:711,0,576
NOT_SCAFFOLDED_NGS_utg31938|quiver|pilon	17370	.	C	CA	569.73	SnpCluster	AC=1;AF=0.500;AN=2;BaseQRankSum=0.243;ClippingRankSum=1.457;DP=35;FS=2.928;MLEAC=1;MLEAF=0.500;MQ=60.00;MQRankSum=0.382;QD=16.28;ReadPosRankSum=0.520;SOR=1.053	GT:AD:DP:GQ:PL	0/1:19,15:34:99:607,0,782
NOT_SCAFFOLDED_NGS_utg31938|quiver|pilon	17374	.	A	AC	704.73	SnpCluster	AC=1;AF=0.500;AN=2;BaseQRankSum=-0.579;ClippingRankSum=-0.679;DP=35;FS=5.023;MLEAC=1;MLEAF=0.500;MQ=60.00;MQRankSum=-0.480;QD=20.14;ReadPosRankSum=-0.050;SOR=0.781	GT:AD:DP:GQ:PL	0/1:16,19:35:99:742,0,615
NOT_SCAFFOLDED_NGS_utg31938|quiver|pilon	17376	.	T	TA	569.73	SnpCluster	AC=1;AF=0.500;AN=2;BaseQRankSum=0.684;ClippingRankSum=-1.417;DP=36;FS=5.023;MLEAC=1;MLEAF=0.500;MQ=60.00;MQRankSum=-0.207;QD=15.83;ReadPosRankSum=0.271;SOR=1.081	GT:AD:DP:GQ:PL	0/1:20,16:36:99:607,0,787
NOT_SCAFFOLDED_NGS_utg31938|quiver|pilon	17425	.	G	A	298.77	PASS	AC=1;AF=0.500;AN=2;BaseQRankSum=-0.216;ClippingRankSum=-1.186;DP=26;FS=1.657;MLEAC=1;MLEAF=0.500;MQ=60.00;MQRankSum=1.186;QD=11.49;ReadPosRankSum=2.264;SOR=0.677	GT:AD:DP:GQ:PL	0/1:17,9:26:99:327,0,660
NOT_SCAFFOLDED_NGS_utg31938|quiver|pilon	17430	.	T	C	301.77	PASS	AC=1;AF=0.500;AN=2;BaseQRankSum=0.954;ClippingRankSum=0.358;DP=24;FS=1.548;MLEAC=1;MLEAF=0.500;MQ=60.00;MQRankSum=-0.060;QD=12.57;ReadPosRankSum=2.087;SOR=0.802	GT:AD:DP:GQ:PL	0/1:15,9:24:99:330,0,625
NOT_SCAFFOLDED_NGS_utg31938|quiver|pilon	17438	.	T	C	298.77	PASS	AC=1;AF=0.500;AN=2;BaseQRankSum=1.014;ClippingRankSum=-0.775;DP=24;FS=0.000;MLEAC=1;MLEAF=0.500;MQ=60.00;MQRankSum=-1.312;QD=12.45;ReadPosRankSum=1.789;SOR=0.760	GT:AD:DP:GQ:PL	0/1:15,9:24:99:327,0,681
NOT_SCAFFOLDED_NGS_utg31938|quiver|pilon	17441	.	T	A	301.77	PASS	AC=1;AF=0.500;AN=2;BaseQRankSum=0.085;ClippingRankSum=-0.821;DP=25;FS=0.000;MLEAC=1;MLEAF=0.500;MQ=60.00;MQRankSum=-0.198;QD=12.07;ReadPosRankSum=1.727;SOR=0.892	GT:AD:DP:GQ:PL	0/1:16,9:25:99:330,0,639
NOT_SCAFFOLDED_NGS_utg31938|quiver|pilon	17552	.	A	AT	295.73	SnpCluster	AC=1;AF=0.500;AN=2;BaseQRankSum=0.778;ClippingRankSum=-0.156;DP=29;FS=9.631;MLEAC=1;MLEAF=0.500;MQ=60.00;MQRankSum=-0.467;QD=10.20;ReadPosRankSum=-1.246;SOR=1.006	GT:AD:DP:GQ:PL	0/1:15,11:26:99:333,0,528
NOT_SCAFFOLDED_NGS_utg31938|quiver|pilon	17553	.	T	TC	457.73	SnpCluster	AC=1;AF=0.500;AN=2;BaseQRankSum=-1.661;ClippingRankSum=-0.934;DP=28;FS=9.631;MLEAC=1;MLEAF=0.500;MQ=60.00;MQRankSum=-1.401;QD=16.35;ReadPosRankSum=1.090;SOR=1.817	GT:AD:DP:GQ:PL	0/1:11,15:26:99:495,0,414
NOT_SCAFFOLDED_NGS_utg31938|quiver|pilon	17557	.	T	TAGA	286.73	SnpCluster	AC=1;AF=0.500;AN=2;BaseQRankSum=1.517;ClippingRankSum=-0.283;DP=29;FS=6.593;MLEAC=1;MLEAF=0.500;MQ=60.00;MQRankSum=0.437;QD=9.89;ReadPosRankSum=0.180;SOR=0.485	GT:AD:DP:GQ:PL	0/1:18,9:27:99:324,0,727
NOT_SCAFFOLDED_NGS_utg31938|quiver|pilon	17623	.	T	TA	414.73	PASS	AC=1;AF=0.500;AN=2;BaseQRankSum=1.516;ClippingRankSum=-1.653;DP=35;FS=1.377;MLEAC=1;MLEAF=0.500;MQ=60.00;MQRankSum=-0.792;QD=11.85;ReadPosRankSum=-0.034;SOR=0.351	GT:AD:DP:GQ:PL	0/1:17,17:34:99:452,0,559
NOT_SCAFFOLDED_NGS_utg31938|quiver|pilon	17626	.	A	AC	481.73	PASS	AC=1;AF=0.500;AN=2;BaseQRankSum=0.578;ClippingRankSum=1.634;DP=35;FS=3.012;MLEAC=1;MLEAF=0.500;MQ=60.00;MQRankSum=0.182;QD=13.76;ReadPosRankSum=0.248;SOR=1.371	GT:AD:DP:GQ:PL	0/1:18,17:35:99:519,0,620
NOT_SCAFFOLDED_NGS_utg31938|quiver|pilon	17700	.	A	G	852.77	PASS	AC=1;AF=0.500;AN=2;BaseQRankSum=1.883;ClippingRankSum=1.785;DP=43;FS=4.336;MLEAC=1;MLEAF=0.500;MQ=60.00;MQRankSum=-0.899;QD=19.83;ReadPosRankSum=0.406;SOR=0.290	GT:AD:DP:GQ:PL	0/1:18,25:43:99:881,0,538
NOT_SCAFFOLDED_NGS_utg31938|quiver|pilon	17739	.	T	G	690.77	PASS	AC=1;AF=0.500;AN=2;BaseQRankSum=-0.036;ClippingRankSum=-0.207;DP=43;FS=0.000;MLEAC=1;MLEAF=0.500;MQ=60.00;MQRankSum=-0.522;QD=16.06;ReadPosRankSum=-0.814;SOR=0.627	GT:AD:DP:GQ:PL	0/1:22,21:43:99:719,0,740
NOT_SCAFFOLDED_NGS_utg31938|quiver|pilon	17766	.	A	AG	808.73	PASS	AC=1;AF=0.500;AN=2;BaseQRankSum=1.830;ClippingRankSum=-0.270;DP=49;FS=0.000;MLEAC=1;MLEAF=0.500;MQ=60.00;MQRankSum=-0.110;QD=16.50;ReadPosRankSum=0.590;SOR=0.776	GT:AD:DP:GQ:PL	0/1:25,24:49:99:846,0,958
NOT_SCAFFOLDED_NGS_utg31938|quiver|pilon	17767	.	T	TC	585.73	PASS	AC=1;AF=0.500;AN=2;BaseQRankSum=-0.311;ClippingRankSum=-0.759;DP=52;FS=0.000;MLEAC=1;MLEAF=0.500;MQ=60.00;MQRankSum=-0.818;QD=11.26;ReadPosRankSum=0.136;SOR=0.574	GT:AD:DP:GQ:PL	0/1:27,23:50:99:623,0,1031
NOT_SCAFFOLDED_NGS_utg31938|quiver|pilon	17850	.	G	A	798.77	PASS	AC=1;AF=0.500;AN=2;BaseQRankSum=0.443;ClippingRankSum=0.066;DP=51;FS=0.000;MLEAC=1;MLEAF=0.500;MQ=60.00;MQRankSum=1.065;QD=15.66;ReadPosRankSum=1.743;SOR=0.760	GT:AD:DP:GQ:PL	0/1:25,26:51:99:827,0,808
NOT_SCAFFOLDED_NGS_utg31938|quiver|pilon	17960	.	A	C	367.77	PASS	AC=1;AF=0.500;AN=2;BaseQRankSum=1.557;ClippingRankSum=-0.675;DP=26;FS=0.000;MLEAC=1;MLEAF=0.500;MQ=60.00;MQRankSum=0.000;QD=14.14;ReadPosRankSum=0.467;SOR=0.730	GT:AD:DP:GQ:PL	0/1:15,11:26:99:396,0,556
NOT_SCAFFOLDED_NGS_utg31938|quiver|pilon	18047	.	A	G	312.77	PASS	AC=1;AF=0.500;AN=2;BaseQRankSum=-0.184;ClippingRankSum=-1.976;DP=26;FS=1.617;MLEAC=1;MLEAF=0.500;MQ=60.00;MQRankSum=0.395;QD=12.03;ReadPosRankSum=1.239;SOR=0.340	GT:AD:DP:GQ:PL	0/1:16,10:26:99:341,0,575
NOT_SCAFFOLDED_NGS_utg31938|quiver|pilon	18200	.	C	A	656.77	PASS	AC=1;AF=0.500;AN=2;BaseQRankSum=-1.550;ClippingRankSum=0.870;DP=49;FS=2.434;MLEAC=1;MLEAF=0.500;MQ=60.00;MQRankSum=-1.170;QD=13.40;ReadPosRankSum=-0.870;SOR=0.387	GT:AD:DP:GQ:PL	0/1:25,24:49:99:685,0,816
NOT_SCAFFOLDED_NGS_utg31938|quiver|pilon	18339	.	G	GT	711.73	SnpCluster	AC=1;AF=0.500;AN=2;BaseQRankSum=0.628;ClippingRankSum=0.042;DP=37;FS=1.564;MLEAC=1;MLEAF=0.500;MQ=60.00;MQRankSum=-1.339;QD=19.24;ReadPosRankSum=1.507;SOR=1.085	GT:AD:DP:GQ:PL	0/1:13,17:30:99:749,0,488
NOT_SCAFFOLDED_NGS_utg31938|quiver|pilon	18341	.	T	TA	430.73	SnpCluster	AC=1;AF=0.500;AN=2;BaseQRankSum=-0.143;ClippingRankSum=0.080;DP=39;FS=0.000;MLEAC=1;MLEAF=0.500;MQ=60.00;MQRankSum=-1.352;QD=11.04;ReadPosRankSum=0.302;SOR=0.752	GT:AD:DP:GQ:PL	0/1:24,13:37:99:468,0,905
NOT_SCAFFOLDED_NGS_utg31938|quiver|pilon	18347	.	C	CG	433.73	SnpCluster	AC=1;AF=0.500;AN=2;BaseQRankSum=0.534;ClippingRankSum=0.497;DP=33;FS=0.000;MLEAC=1;MLEAF=0.500;MQ=60.00;MQRankSum=-0.424;QD=13.14;ReadPosRankSum=-0.313;SOR=0.446	GT:AD:DP:GQ:PL	0/1:20,13:33:99:471,0,892
NOT_SCAFFOLDED_NGS_utg31938|quiver|pilon	18349	.	A	AG	743.73	SnpCluster	AC=1;AF=0.500;AN=2;BaseQRankSum=0.192;ClippingRankSum=-0.227;DP=34;FS=3.396;MLEAC=1;MLEAF=0.500;MQ=60.00;MQRankSum=1.662;QD=21.87;ReadPosRankSum=0.332;SOR=1.668	GT:AD:DP:GQ:PL	0/1:14,20:34:99:781,0,556
NOT_SCAFFOLDED_NGS_utg31938|quiver|pilon	18579	.	C	T	276.77	PASS	AC=1;AF=0.500;AN=2;BaseQRankSum=1.377;ClippingRankSum=0.566;DP=11;FS=0.000;MLEAC=1;MLEAF=0.500;MQ=59.08;MQRankSum=0.978;QD=25.16;ReadPosRankSum=0.566;SOR=0.368	GT:AD:DP:GQ:PL	0/1:3,8:11:59:305,0,59
NOT_SCAFFOLDED_NGS_utg31938|quiver|pilon	18675	.	T	A	74.77	PASS	AC=1;AF=0.500;AN=2;BaseQRankSum=2.750;ClippingRankSum=0.349;DP=24;FS=5.478;MLEAC=1;MLEAF=0.500;MQ=59.39;MQRankSum=0.039;QD=3.12;ReadPosRankSum=-2.130;SOR=2.215	GT:AD:DP:GQ:PL	0/1:20,4:24:99:103,0,702
NOT_SCAFFOLDED_NGS_utg31938|quiver|pilon	18691	.	A	AT	605.73	PASS	AC=1;AF=0.500;AN=2;BaseQRankSum=-0.833;ClippingRankSum=-1.037;DP=33;FS=15.187;MLEAC=1;MLEAF=0.500;MQ=59.01;MQRankSum=0.955;QD=18.36;ReadPosRankSum=2.053;SOR=0.016	GT:AD:DP:GQ:PL	0/1:10,22:32:99:643,0,340
NOT_SCAFFOLDED_NGS_utg31938|quiver|pilon	18693	.	T	TA	280.73	PASS	AC=1;AF=0.500;AN=2;BaseQRankSum=2.527;ClippingRankSum=0.411;DP=34;FS=14.997;MLEAC=1;MLEAF=0.500;MQ=59.04;MQRankSum=2.292;QD=8.26;ReadPosRankSum=-1.547;SOR=4.003	GT:AD:DP:GQ:PL	0/1:23,10:33:99:318,0,802
NOT_SCAFFOLDED_NGS_utg31938|quiver|pilon	18705	.	T	A	330.77	PASS	AC=1;AF=0.500;AN=2;BaseQRankSum=1.030;ClippingRankSum=0.343;DP=36;FS=17.946;MLEAC=1;MLEAF=0.500;MQ=58.85;MQRankSum=1.751;QD=9.19;ReadPosRankSum=1.236;SOR=4.235	GT:AD:DP:GQ:PL	0/1:25,11:36:99:359,0,853
NOT_SCAFFOLDED_NGS_utg31938|quiver|pilon	18773	.	C	G	516.77	PASS	AC=1;AF=0.500;AN=2;BaseQRankSum=2.629;ClippingRankSum=0.415;DP=31;FS=1.400;MLEAC=1;MLEAF=0.500;MQ=53.30;MQRankSum=-3.973;QD=16.67;ReadPosRankSum=-0.059;SOR=0.645	GT:AD:DP:GQ:PL	0/1:16,15:31:99:545,0,471
NOT_SCAFFOLDED_NGS_utg31938|quiver|pilon	18864	.	C	T	502.77	PASS	AC=1;AF=0.500;AN=2;BaseQRankSum=1.486;ClippingRankSum=-0.394;DP=50;FS=0.000;MLEAC=1;MLEAF=0.500;MQ=56.87;MQRankSum=-0.313;QD=10.06;ReadPosRankSum=2.698;SOR=0.779	GT:AD:DP:GQ:PL	0/1:32,18:50:99:531,0,916
NOT_SCAFFOLDED_NGS_utg31938|quiver|pilon	18908	.	G	A	423.77	PASS	AC=1;AF=0.500;AN=2;BaseQRankSum=2.210;ClippingRankSum=0.190;DP=39;FS=2.984;MLEAC=1;MLEAF=0.500;MQ=58.89;MQRankSum=-2.650;QD=10.87;ReadPosRankSum=-1.274;SOR=0.297	GT:AD:DP:GQ:PL	0/1:25,14:39:99:452,0,766
NOT_SCAFFOLDED_NGS_utg31938|quiver|pilon	18921	.	G	T	338.77	PASS	AC=1;AF=0.500;AN=2;BaseQRankSum=0.860;ClippingRankSum=0.568;DP=37;FS=1.392;MLEAC=1;MLEAF=0.500;MQ=58.83;MQRankSum=-3.228;QD=9.16;ReadPosRankSum=-0.633;SOR=0.387	GT:AD:DP:GQ:PL	0/1:25,12:37:99:367,0,817
NOT_SCAFFOLDED_NGS_utg31938|quiver|pilon	18937	.	GAA	G,GA	742.73	PASS	AC=1,1;AF=0.500,0.500;AN=2;DP=35;FS=0.000;MLEAC=1,1;MLEAF=0.500,0.500;MQ=59.78;QD=21.22;SOR=0.765	GT:AD:DP:GQ:PL	1/2:0,9,18:27:99:780,465,559,252,0,174
NOT_SCAFFOLDED_NGS_utg31938|quiver|pilon	19135	.	CA	C	1659.73	PASS	AC=2;AF=1.00;AN=2;DP=48;FS=0.000;MLEAC=2;MLEAF=1.00;MQ=60.00;QD=34.58;SOR=1.559	GT:AD:DP:GQ:PL	1/1:0,45:45:99:1697,135,0
NOT_SCAFFOLDED_NGS_utg31938|quiver|pilon	19137	.	A	T	644.77	PASS	AC=1;AF=0.500;AN=2;BaseQRankSum=0.764;ClippingRankSum=1.274;DP=46;FS=1.173;MLEAC=1;MLEAF=0.500;MQ=60.00;MQRankSum=-1.008;QD=14.02;ReadPosRankSum=0.211;SOR=0.523	GT:AD:DP:GQ:PL	0/1:26,20:46:99:673,0,867
NOT_SCAFFOLDED_NGS_utg31938|quiver|pilon	19228	.	A	C	512.77	PASS	AC=1;AF=0.500;AN=2;BaseQRankSum=-0.512;ClippingRankSum=-2.327;DP=36;FS=0.000;MLEAC=1;MLEAF=0.500;MQ=58.39;MQRankSum=-0.248;QD=14.24;ReadPosRankSum=0.182;SOR=0.593	GT:AD:DP:GQ:PL	0/1:17,18:35:99:541,0,546
NOT_SCAFFOLDED_NGS_utg31938|quiver|pilon	19276	.	C	A	341.77	PASS	AC=1;AF=0.500;AN=2;BaseQRankSum=-0.077;ClippingRankSum=0.307;DP=32;FS=0.000;MLEAC=1;MLEAF=0.500;MQ=58.33;MQRankSum=-1.957;QD=10.68;ReadPosRankSum=0.959;SOR=0.757	GT:AD:DP:GQ:PL	0/1:19,13:32:99:370,0,617
NOT_SCAFFOLDED_NGS_utg31938|quiver|pilon	19319	.	G	A	417.77	PASS	AC=1;AF=0.500;AN=2;BaseQRankSum=-0.437;ClippingRankSum=-0.057;DP=32;FS=0.000;MLEAC=1;MLEAF=0.500;MQ=54.47;MQRankSum=-3.704;QD=13.06;ReadPosRankSum=-0.779;SOR=0.804	GT:AD:DP:GQ:PL	0/1:18,14:32:99:446,0,645
NOT_SCAFFOLDED_NGS_utg31938|quiver|pilon	19358	.	C	T	916.77	SnpCluster	AC=1;AF=0.500;AN=2;BaseQRankSum=1.809;ClippingRankSum=1.012;DP=45;FS=2.580;MLEAC=1;MLEAF=0.500;MQ=55.33;MQRankSum=-5.381;QD=20.37;ReadPosRankSum=1.649;SOR=1.135	GT:AD:DP:GQ:PL	0/1:21,24:45:99:945,0,783
NOT_SCAFFOLDED_NGS_utg31938|quiver|pilon	19362	.	T	A	956.77	SnpCluster	AC=1;AF=0.500;AN=2;BaseQRankSum=2.840;ClippingRankSum=1.167;DP=44;FS=4.452;MLEAC=1;MLEAF=0.500;MQ=55.22;MQRankSum=-5.032;QD=21.74;ReadPosRankSum=2.817;SOR=1.519	GT:AD:DP:GQ:PL	0/1:20,24:44:99:985,0,805
NOT_SCAFFOLDED_NGS_utg31938|quiver|pilon	19368	.	C	A	959.77	SnpCluster	AC=1;AF=0.500;AN=2;BaseQRankSum=2.044;ClippingRankSum=1.496;DP=45;FS=6.176;MLEAC=1;MLEAF=0.500;MQ=55.33;MQRankSum=-5.379;QD=21.33;ReadPosRankSum=1.884;SOR=1.609	GT:AD:DP:GQ:PL	0/1:20,25:45:99:988,0,763
NOT_SCAFFOLDED_NGS_utg31938|quiver|pilon	19633	.	T	TA	403.73	PASS	AC=1;AF=0.500;AN=2;BaseQRankSum=1.184;ClippingRankSum=1.038;DP=39;FS=4.536;MLEAC=1;MLEAF=0.500;MQ=59.21;MQRankSum=0.482;QD=10.35;ReadPosRankSum=-2.207;SOR=1.080	GT:AD:DP:GQ:PL	0/1:20,18:38:99:441,0,675
NOT_SCAFFOLDED_NGS_utg31938|quiver|pilon	19635	.	A	AG	581.73	PASS	AC=1;AF=0.500;AN=2;BaseQRankSum=0.063;ClippingRankSum=-0.214;DP=43;FS=4.531;MLEAC=1;MLEAF=0.500;MQ=59.28;MQRankSum=0.693;QD=13.53;ReadPosRankSum=2.556;SOR=0.588	GT:AD:DP:GQ:PL	0/1:22,20:42:99:619,0,701
NOT_SCAFFOLDED_NGS_utg31938|quiver|pilon	19684	.	C	T	617.77	PASS	AC=1;AF=0.500;AN=2;BaseQRankSum=4.783;ClippingRankSum=-0.754;DP=47;FS=0.000;MLEAC=1;MLEAF=0.500;MQ=59.10;MQRankSum=0.664;QD=13.14;ReadPosRankSum=-0.641;SOR=0.840	GT:AD:DP:GQ:PL	0/1:28,18:46:99:646,0,882
NOT_SCAFFOLDED_NGS_utg31938|quiver|pilon	19699	.	A	G	405.77	PASS	AC=1;AF=0.500;AN=2;BaseQRankSum=3.725;ClippingRankSum=0.087;DP=41;FS=4.781;MLEAC=1;MLEAF=0.500;MQ=58.97;MQRankSum=-1.328;QD=9.90;ReadPosRankSum=1.675;SOR=1.501	GT:AD:DP:GQ:PL	0/1:27,13:40:99:434,0,834
NOT_SCAFFOLDED_NGS_utg31938|quiver|pilon	19752	.	C	T	267.77	PASS	AC=1;AF=0.500;AN=2;BaseQRankSum=1.312;ClippingRankSum=0.775;DP=27;FS=0.000;MLEAC=1;MLEAF=0.500;MQ=51.99;MQRankSum=-3.041;QD=9.92;ReadPosRankSum=0.716;SOR=0.657	GT:AD:DP:GQ:PL	0/1:15,9:24:99:296,0,509
NOT_SCAFFOLDED_NGS_utg31938|quiver|pilon	19798	.	A	G	206.77	PASS	AC=1;AF=0.500;AN=2;BaseQRankSum=0.709;ClippingRankSum=0.112;DP=28;FS=4.722;MLEAC=1;MLEAF=0.500;MQ=54.68;MQRankSum=-0.783;QD=7.38;ReadPosRankSum=1.902;SOR=2.129	GT:AD:DP:GQ:PL	0/1:14,7:21:99:235,0,463
NOT_SCAFFOLDED_NGS_utg31938|quiver|pilon	19817	.	G	T	216.77	PASS	AC=1;AF=0.500;AN=2;BaseQRankSum=-0.091;ClippingRankSum=0.453;DP=25;FS=8.218;MLEAC=1;MLEAF=0.500;MQ=54.00;MQRankSum=-1.630;QD=8.67;ReadPosRankSum=0.181;SOR=2.564	GT:AD:DP:GQ:PL	0/1:11,7:18:99:245,0,382
NOT_SCAFFOLDED_NGS_utg31938|quiver|pilon	19846	.	T	C	37.77	LowQual	AC=1;AF=0.500;AN=2;BaseQRankSum=1.495;ClippingRankSum=0.922;DP=11;FS=8.451;MLEAC=1;MLEAF=0.500;MQ=56.18;MQRankSum=0.198;QD=3.43;ReadPosRankSum=-0.922;SOR=2.215	GT:AD:DP:GQ:PL	0/1:5,2:7:66:66,0,189
NOT_SCAFFOLDED_NGS_utg31938|quiver|pilon	19886	.	A	G	62.77	PASS	AC=1;AF=0.500;AN=2;BaseQRankSum=0.423;ClippingRankSum=1.437;DP=14;FS=6.368;MLEAC=1;MLEAF=0.500;MQ=51.38;MQRankSum=2.282;QD=4.48;ReadPosRankSum=-0.085;SOR=2.833	GT:AD:DP:GQ:PL	0/1:10,3:13:91:91,0,350
NOT_SCAFFOLDED_NGS_utg31938|quiver|pilon	19914	.	T	C	232.77	PASS	AC=1;AF=0.500;AN=2;BaseQRankSum=0.000;ClippingRankSum=-1.902;DP=22;FS=9.944;MLEAC=1;MLEAF=0.500;MQ=52.82;MQRankSum=3.442;QD=10.58;ReadPosRankSum=-0.362;SOR=3.872	GT:AD:DP:GQ:PL	0/1:11,7:18:99:261,0,441
NOT_SCAFFOLDED_NGS_utg31938|quiver|pilon	19918	.	G	A	232.77	PASS	AC=1;AF=0.500;AN=2;BaseQRankSum=0.362;ClippingRankSum=0.634;DP=23;FS=9.944;MLEAC=1;MLEAF=0.500;MQ=52.74;MQRankSum=3.442;QD=10.12;ReadPosRankSum=-0.272;SOR=3.872	GT:AD:DP:GQ:PL	0/1:11,7:18:99:261,0,441
NOT_SCAFFOLDED_NGS_utg31938|quiver|pilon	19931	.	G	C	456.77	PASS	AC=1;AF=0.500;AN=2;BaseQRankSum=-0.858;ClippingRankSum=-0.261;DP=29;FS=12.155;MLEAC=1;MLEAF=0.500;MQ=52.05;MQRankSum=-3.693;QD=15.75;ReadPosRankSum=-1.231;SOR=0.026	GT:AD:DP:GQ:PL	0/1:7,14:21:99:485,0,234
NOT_SCAFFOLDED_NGS_utg31938|quiver|pilon	19956	.	T	G	461.77	PASS	AC=1;AF=0.500;AN=2;BaseQRankSum=1.834;ClippingRankSum=0.630;DP=34;FS=10.037;MLEAC=1;MLEAF=0.500;MQ=52.48;MQRankSum=-3.805;QD=13.58;ReadPosRankSum=1.396;SOR=0.556	GT:AD:DP:GQ:PL	0/1:11,14:25:99:490,0,347
NOT_SCAFFOLDED_NGS_utg31938|quiver|pilon	20098	.	A	AG	295.73	PASS	AC=1;AF=0.500;AN=2;BaseQRankSum=1.249;ClippingRankSum=-0.402;DP=32;FS=1.484;MLEAC=1;MLEAF=0.500;MQ=58.87;MQRankSum=1.799;QD=9.24;ReadPosRankSum=0.402;SOR=0.368	GT:AD:DP:GQ:PL	0/1:18,12:30:99:333,0,598
NOT_SCAFFOLDED_NGS_utg31938|quiver|pilon	20099	.	G	GT	529.73	PASS	AC=1;AF=0.500;AN=2;BaseQRankSum=0.529;ClippingRankSum=1.291;DP=32;FS=1.484;MLEAC=1;MLEAF=0.500;MQ=58.87;MQRankSum=-0.191;QD=16.55;ReadPosRankSum=-0.529;SOR=1.179	GT:AD:DP:GQ:PL	0/1:12,18:30:99:567,0,387
NOT_SCAFFOLDED_NGS_utg31938|quiver|pilon	20176	.	T	TA	284.73	PASS	AC=1;AF=0.500;AN=2;BaseQRankSum=1.693;ClippingRankSum=0.339;DP=26;FS=3.834;MLEAC=1;MLEAF=0.500;MQ=44.56;MQRankSum=-1.200;QD=10.95;ReadPosRankSum=2.185;SOR=0.774	GT:AD:DP:GQ:PL	0/1:11,12:23:99:322,0,391
NOT_SCAFFOLDED_NGS_utg31938|quiver|pilon	20180	.	A	AC	323.73	PASS	AC=1;AF=0.500;AN=2;BaseQRankSum=-1.816;ClippingRankSum=0.892;DP=23;FS=3.834;MLEAC=1;MLEAF=0.500;MQ=43.56;MQRankSum=1.077;QD=14.08;ReadPosRankSum=-2.185;SOR=1.139	GT:AD:DP:GQ:PL	0/1:12,11:23:99:361,0,456
NOT_SCAFFOLDED_NGS_utg31938|quiver|pilon	20213	.	T	C	331.77	PASS	AC=1;AF=0.500;AN=2;BaseQRankSum=2.086;ClippingRankSum=0.579;DP=24;FS=3.834;MLEAC=1;MLEAF=0.500;MQ=42.97;MQRankSum=-1.101;QD=13.82;ReadPosRankSum=1.275;SOR=1.100	GT:AD:DP:GQ:PL	0/1:13,11:24:99:360,0,344
NOT_SCAFFOLDED_NGS_utg31938|quiver|pilon	20261	.	A	AG	201.73	PASS	AC=1;AF=0.500;AN=2;BaseQRankSum=-0.094;ClippingRankSum=0.598;DP=26;FS=6.415;MLEAC=1;MLEAF=0.500;MQ=54.43;MQRankSum=-2.110;QD=7.76;ReadPosRankSum=1.984;SOR=2.093	GT:AD:DP:GQ:PL	0/1:14,9:23:99:239,0,423
NOT_SCAFFOLDED_NGS_utg31938|quiver|pilon	20262	.	G	GA	352.73	PASS	AC=1;AF=0.500;AN=2;BaseQRankSum=-0.088;ClippingRankSum=0.498;DP=24;FS=6.779;MLEAC=1;MLEAF=0.500;MQ=55.55;MQRankSum=2.723;QD=14.70;ReadPosRankSum=-1.376;SOR=0.105	GT:AD:DP:GQ:PL	0/1:10,14:24:99:390,0,302
NOT_SCAFFOLDED_NGS_utg31938|quiver|pilon	20293	.	T	TG	242.73	PASS	AC=1;AF=0.500;AN=2;BaseQRankSum=-0.123;ClippingRankSum=0.123;DP=27;FS=6.362;MLEAC=1;MLEAF=0.500;MQ=54.88;MQRankSum=-2.591;QD=8.99;ReadPosRankSum=-1.653;SOR=2.093	GT:AD:DP:GQ:PL	0/1:16,11:27:99:280,0,532
NOT_SCAFFOLDED_NGS_utg31938|quiver|pilon	20294	.	G	GA	463.73	PASS	AC=1;AF=0.500;AN=2;BaseQRankSum=-0.123;ClippingRankSum=0.716;DP=27;FS=6.362;MLEAC=1;MLEAF=0.500;MQ=54.88;MQRankSum=2.640;QD=17.18;ReadPosRankSum=1.406;SOR=0.132	GT:AD:DP:GQ:PL	0/1:11,16:27:99:501,0,317
NOT_SCAFFOLDED_NGS_utg31938|quiver|pilon	20779	.	A	C	36.77	LowQual	AC=1;AF=0.500;AN=2;BaseQRankSum=0.741;ClippingRankSum=-0.106;DP=20;FS=2.680;MLEAC=1;MLEAF=0.500;MQ=57.22;MQRankSum=-2.752;QD=1.84;ReadPosRankSum=2.117;SOR=1.483	GT:AD:DP:GQ:PL	0/1:17,3:20:65:65,0,579
NOT_SCAFFOLDED_NGS_utg6293|quiver|pilon	40212	.	C	CT	62	PASS	AC=2;AF=1.00;AN=2;DP=5;FS=0.000;MLEAC=2;MLEAF=1.00;MQ=60.00;QD=12.40;SOR=1.609	GT:AD:DP:GQ:PL	1/1:0,4:4:12:99,12,0
NOT_SCAFFOLDED_NGS_utg6293|quiver|pilon	41228	.	C	T	68.77	LowQD	AC=1;AF=0.500;AN=2;BaseQRankSum=-2.906;ClippingRankSum=-0.879;DP=47;FS=1.458;MLEAC=1;MLEAF=0.500;MQ=57.81;MQRankSum=-4.637;QD=1.46;ReadPosRankSum=-0.338;SOR=0.746	GT:AD:DP:GQ:PL	0/1:38,9:47:97:97,0,1293
NOT_SCAFFOLDED_NGS_utg6293|quiver|pilon	81323	.	TCTC	T	64.73	PASS	AC=1;AF=0.500;AN=2;BaseQRankSum=0.715;ClippingRankSum=1.377;DP=11;FS=12.175;MLEAC=1;MLEAF=0.500;MQ=31.84;MQRankSum=1.377;QD=5.88;ReadPosRankSum=0.382;SOR=2.784	GT:AD:DP:GQ:PL	0/1:8,3:11:99:102,0,392
NOT_SCAFFOLDED_NGS_utg6293|quiver|pilon	158219	.	C	CT	79.14	PASS	AC=1;AF=0.500;AN=2;BaseQRankSum=0.736;ClippingRankSum=0.736;DP=12;FS=0.000;MLEAC=1;MLEAF=0.500;MQ=57.95;MQRankSum=0.736;QD=6.60;ReadPosRankSum=0.736;SOR=0.941	GT:AD:DP:GQ:PL	0/1:1,5:6:10:116,0,10
NOT_SCAFFOLDED_NGS_utg6800|quiver|pilon	396	.	T	TA	85	LowCoverage	AC=2;AF=1.00;AN=2;DP=4;FS=0.000;MLEAC=2;MLEAF=1.00;MQ=59.75;QD=21.25;SOR=1.609	GT:AD:DP:GQ:PL	1/1:0,4:4:12:122,12,0
NOT_SCAFFOLDED_NGS_utg6800|quiver|pilon	80971	.	A	G	34.77	LowQual	AC=1;AF=0.500;AN=2;BaseQRankSum=-0.546;ClippingRankSum=-0.296;DP=10;FS=0.000;MLEAC=1;MLEAF=0.500;MQ=53.12;MQRankSum=-2.166;QD=3.48;ReadPosRankSum=-0.296;SOR=1.061	GT:AD:DP:GQ:PL	0/1:7,3:10:63:63,0,219
NOT_SCAFFOLDED_NGS_utg32880|quiver|pilon	34655	.	T	C	98.77	PASS	AC=1;AF=0.500;AN=2;BaseQRankSum=2.143;ClippingRankSum=-0.674;DP=16;FS=9.961;MLEAC=1;MLEAF=0.500;MQ=46.67;MQRankSum=0.184;QD=6.17;ReadPosRankSum=-2.756;SOR=0.027	GT:AD:DP:GQ:PL	0/1:5,10:15:38:127,0,38
NOT_SCAFFOLDED_NGS_utg32880|quiver|pilon	52394	.	T	TC	77	PASS	AC=2;AF=1.00;AN=2;DP=8;FS=0.000;MLEAC=2;MLEAF=1.00;MQ=60.00;QD=9.62;SOR=1.609	GT:AD:DP:GQ:PL	1/1:0,4:4:12:114,12,0
NOT_SCAFFOLDED_NGS_utg236|quiver|pilon	1304	.	C	T	31.77	LowQual	AC=1;AF=0.500;AN=2;BaseQRankSum=1.666;ClippingRankSum=0.067;DP=9;FS=0.000;MLEAC=1;MLEAF=0.500;MQ=35.92;MQRankSum=0.762;QD=3.53;ReadPosRankSum=0.067;SOR=0.551	GT:AD:DP:GQ:PL	0/1:7,2:9:60:60,0,233
NOT_SCAFFOLDED_NGS_utg236|quiver|pilon	3413	.	C	T	73.77	PASS	AC=1;AF=0.500;AN=2;BaseQRankSum=-0.873;ClippingRankSum=0.087;DP=20;FS=0.000;MLEAC=1;MLEAF=0.500;MQ=43.32;MQRankSum=0.000;QD=3.69;ReadPosRankSum=1.397;SOR=0.465	GT:AD:DP:GQ:PL	0/1:15,5:20:99:102,0,528
NOT_SCAFFOLDED_NGS_utg19956|quiver|pilon	70193	.	G	GA	164.87	PASS	AC=2;AF=1.00;AN=2;DP=5;FS=0.000;MLEAC=2;MLEAF=1.00;MQ=37.79;QD=32.97;SOR=3.611	GT:AD:DP:GQ:PL	1/1:0,5:5:15:202,15,0
NOT_SCAFFOLDED_NGS_utg19956|quiver|pilon	70259	.	G	T	62.74	LowCoverage	AC=2;AF=1.00;AN=2;DP=2;FS=0.000;MLEAC=2;MLEAF=1.00;MQ=40.00;QD=31.37;SOR=2.303	GT:AD:DP:GQ:PL	1/1:0,2:2:6:90,6,0
NOT_SCAFFOLDED_NGS_utg19956|quiver|pilon	70263	.	T	TC	53.70	LowCoverage	AC=2;AF=1.00;AN=2;DP=2;FS=0.000;MLEAC=2;MLEAF=1.00;MQ=40.00;QD=26.85;SOR=2.303	GT:AD:DP:GQ:PL	1/1:0,2:2:6:90,6,0
NOT_SCAFFOLDED_NGS_utg19956|quiver|pilon	71044	.	CT	C	445.73	PASS	AC=2;AF=1.00;AN=2;DP=16;FS=0.000;MLEAC=2;MLEAF=1.00;MQ=60.00;QD=27.86;SOR=0.693	GT:AD:DP:GQ:PL	1/1:0,14:14:42:483,42,0
NOT_SCAFFOLDED_NGS_utg19956|quiver|pilon	135117	.	T	TC	91	PASS	AC=2;AF=1.00;AN=2;DP=5;FS=0.000;MLEAC=2;MLEAF=1.00;MQ=60.00;QD=18.20;SOR=0.693	GT:AD:DP:GQ:PL	1/1:0,4:4:12:128,12,0
NOT_SCAFFOLDED_NGS_utg19956|quiver|pilon	138114	.	GCACA	G	66.73	PASS	AC=1;AF=0.500;AN=2;BaseQRankSum=-0.566;ClippingRankSum=-0.978;DP=25;FS=2.632;MLEAC=1;MLEAF=0.500;MQ=59.67;MQRankSum=0.715;QD=2.67;ReadPosRankSum=-2.054;SOR=0.991	GT:AD:DP:GQ:PL	0/1:8,3:11:99:104,0,135
NOT_SCAFFOLDED_NGS_utg19956|quiver|pilon	154872	.	GCA	G	83.73	PASS	AC=1;AF=0.500;AN=2;BaseQRankSum=-0.219;ClippingRankSum=0.132;DP=39;FS=2.185;MLEAC=1;MLEAF=0.500;MQ=58.95;MQRankSum=0.833;QD=2.15;ReadPosRankSum=-0.796;SOR=1.609	GT:AD:DP:GQ:PL	0/1:13,6:19:99:121,0,315
NOT_SCAFFOLDED_NGS_utg19956|quiver|pilon	177961	.	G	GC	38.70	LowCoverage;LowQual	AC=2;AF=1.00;AN=2;DP=2;FS=0.000;MLEAC=2;MLEAF=1.00;MQ=34.53;QD=19.35;SOR=2.303	GT:AD:DP:GQ:PL	1/1:0,2:2:6:75,6,0
NOT_SCAFFOLDED_NGS_utg8205|quiver|pilon	213	.	C	T	37.77	LowCoverage;LowQual	AC=1;AF=0.500;AN=2;BaseQRankSum=-1.026;ClippingRankSum=-1.026;DP=4;FS=0.000;MLEAC=1;MLEAF=0.500;MQ=30.58;MQRankSum=1.026;QD=9.44;ReadPosRankSum=0.000;SOR=0.693	GT:AD:DP:GQ:PL	0/1:2,2:4:47:66,0,47
NOT_SCAFFOLDED_NGS_utg8205|quiver|pilon	48954	.	ATG	A	66.73	PASS	AC=1;AF=0.500;AN=2;BaseQRankSum=1.649;ClippingRankSum=0.339;DP=38;FS=7.900;MLEAC=1;MLEAF=0.500;MQ=60.00;MQRankSum=1.062;QD=1.76;ReadPosRankSum=0.248;SOR=2.584	GT:AD:DP:GQ:PL	0/1:28,6:34:99:104,0,813
NOT_SCAFFOLDED_NGS_utg4645|quiver|pilon	23671	.	A	T	49.84	LowCoverage;LowQual	AC=1;AF=0.500;AN=2;BaseQRankSum=0.736;ClippingRankSum=0.736;DP=3;FS=0.000;MLEAC=1;MLEAF=0.500;MQ=32.86;MQRankSum=0.736;QD=16.61;ReadPosRankSum=0.736;SOR=1.179	GT:AD:DP:GQ:PL	0/1:1,2:3:18:78,0,18
NOT_SCAFFOLDED_NGS_utg4645|quiver|pilon	50960	.	T	TC	85	LowCoverage	AC=2;AF=1.00;AN=2;DP=4;FS=0.000;MLEAC=2;MLEAF=1.00;MQ=60.00;QD=21.25;SOR=3.258	GT:AD:DP:GQ:PL	1/1:0,4:4:12:122,12,0
NOT_SCAFFOLDED_NGS_utg7836|quiver|pilon	4522	.	AT	A	533.73	PASS	AC=2;AF=1.00;AN=2;DP=17;FS=0.000;MLEAC=2;MLEAF=1.00;MQ=44.41;QD=31.40;SOR=0.941	GT:AD:DP:GQ:PL	1/1:0,16:16:48:571,48,0
NOT_SCAFFOLDED_NGS_utg7836|quiver|pilon	4534	.	CA	C	513.73	PASS	AC=2;AF=1.00;AN=2;DP=17;FS=0.000;MLEAC=2;MLEAF=1.00;MQ=45.71;QD=30.22;SOR=1.244	GT:AD:DP:GQ:PL	1/1:0,16:16:48:551,48,0
NOT_SCAFFOLDED_NGS_utg7836|quiver|pilon	7544	.	T	C	212.77	PASS	AC=1;AF=0.500;AN=2;BaseQRankSum=-0.954;ClippingRankSum=-0.738;DP=38;FS=1.264;MLEAC=1;MLEAF=0.500;MQ=43.56;MQRankSum=0.738;QD=5.60;ReadPosRankSum=-2.738;SOR=0.774	GT:AD:DP:GQ:PL	0/1:25,13:38:99:241,0,689
NOT_SCAFFOLDED_NGS_utg7836|quiver|pilon	7621	.	G	A	130.77	PASS	AC=1;AF=0.500;AN=2;BaseQRankSum=-0.158;ClippingRankSum=0.474;DP=17;FS=2.884;MLEAC=1;MLEAF=0.500;MQ=37.18;MQRankSum=1.528;QD=7.69;ReadPosRankSum=-2.161;SOR=1.911	GT:AD:DP:GQ:PL	0/1:12,5:17:99:159,0,428
NOT_SCAFFOLDED_NGS_utg7836|quiver|pilon	7745	.	C	T	109.77	PASS	AC=1;AF=0.500;AN=2;BaseQRankSum=-1.626;ClippingRankSum=0.354;DP=14;FS=0.000;MLEAC=1;MLEAF=0.500;MQ=44.88;MQRankSum=0.212;QD=7.84;ReadPosRankSum=0.212;SOR=0.693	GT:AD:DP:GQ:PL	0/1:10,4:14:99:138,0,398
NOT_SCAFFOLDED_NGS_utg7836|quiver|pilon	7751	.	T	C	115.77	PASS	AC=1;AF=0.500;AN=2;BaseQRankSum=-1.835;ClippingRankSum=-1.239;DP=12;FS=0.000;MLEAC=1;MLEAF=0.500;MQ=45.64;MQRankSum=-1.239;QD=9.65;ReadPosRankSum=0.825;SOR=1.022	GT:AD:DP:GQ:PL	0/1:8,4:12:99:144,0,324
NOT_SCAFFOLDED_NGS_utg7836|quiver|pilon	7825	.	C	T	54.77	PASS	AC=1;AF=0.500;AN=2;BaseQRankSum=0.938;ClippingRankSum=0.217;DP=15;FS=0.000;MLEAC=1;MLEAF=0.500;MQ=53.67;MQRankSum=-1.083;QD=3.65;ReadPosRankSum=-1.804;SOR=1.270	GT:AD:DP:GQ:PL	0/1:12,3:15:83:83,0,388
NOT_SCAFFOLDED_NGS_utg7827|quiver|pilon	43403	.	T	TATA	85.25	PASS	AC=2;AF=1.00;AN=2;DP=5;FS=0.000;MLEAC=2;MLEAF=1.00;MQ=60.00;QD=17.05;SOR=2.833	GT:AD:DP:GQ:PL	1/1:0,3:3:9:122,9,0
NOT_SCAFFOLDED_NGS_utg7827|quiver|pilon	83940	.	TGAAA	T	368.74	PASS	AC=2;AF=1.00;AN=2;DP=19;FS=0.000;MLEAC=2;MLEAF=1.00;MQ=55.23;QD=19.41;SOR=3.056	GT:AD:DP:GQ:PL	1/1:0,9:9:28:406,28,0
NOT_SCAFFOLDED_NGS_utg21580|quiver|pilon	934	.	T	A	40.77	LowQual	AC=1;AF=0.500;AN=2;BaseQRankSum=0.198;ClippingRankSum=-0.922;DP=7;FS=0.000;MLEAC=1;MLEAF=0.500;MQ=32.24;MQRankSum=-1.495;QD=5.82;ReadPosRankSum=1.495;SOR=0.223	GT:AD:DP:GQ:PL	0/1:5,2:7:69:69,0,242
NOT_SCAFFOLDED_NGS_utg21580|quiver|pilon	938	.	A	T	40.77	LowQual	AC=1;AF=0.500;AN=2;BaseQRankSum=-0.198;ClippingRankSum=-0.922;DP=7;FS=0.000;MLEAC=1;MLEAF=0.500;MQ=32.24;MQRankSum=-1.495;QD=5.82;ReadPosRankSum=1.495;SOR=0.223	GT:AD:DP:GQ:PL	0/1:5,2:7:69:69,0,242
NOT_SCAFFOLDED_NGS_utg21580|quiver|pilon	37260	.	C	A	102.28	LowCoverage	AC=2;AF=1.00;AN=2;DP=3;FS=0.000;MLEAC=2;MLEAF=1.00;MQ=40.00;QD=34.09;SOR=2.833	GT:AD:DP:GQ:PL	1/1:0,3:3:9:130,9,0
NOT_SCAFFOLDED_NGS_utg21580|quiver|pilon	37331	.	C	A	428.77	PASS	AC=2;AF=1.00;AN=2;DP=14;FS=0.000;MLEAC=2;MLEAF=1.00;MQ=51.09;QD=30.63;SOR=0.976	GT:AD:DP:GQ:PL	1/1:0,14:14:42:457,42,0
NOT_SCAFFOLDED_NGS_utg21580|quiver|pilon	37405	.	C	CA	75.25	PASS	AC=2;AF=1.00;AN=2;DP=5;FS=0.000;MLEAC=2;MLEAF=1.00;MQ=46.37;QD=15.05;SOR=1.179	GT:AD:DP:GQ:PL	1/1:0,3:3:9:112,9,0
NOT_SCAFFOLDED_NGS_utg21580|quiver|pilon	37479	.	C	T	143.90	PASS	AC=2;AF=1.00;AN=2;DP=5;FS=0.000;MLEAC=2;MLEAF=1.00;MQ=55.25;QD=28.78;SOR=1.022	GT:AD:DP:GQ:PL	1/1:0,5:5:15:172,15,0
NOT_SCAFFOLDED_NGS_utg21580|quiver|pilon	40547	.	T	TC	410.73	PASS	AC=2;AF=1.00;AN=2;DP=13;FS=0.000;MLEAC=2;MLEAF=1.00;MQ=34.55;QD=31.59;SOR=3.611	GT:AD:DP:GQ:PL	1/1:0,12:12:36:448,36,0
NOT_SCAFFOLDED_NGS_utg21580|quiver|pilon	41023	.	A	G	555.77	PASS	AC=1;AF=0.500;AN=2;BaseQRankSum=-0.239;ClippingRankSum=2.151;DP=27;FS=1.702;MLEAC=1;MLEAF=0.500;MQ=46.67;MQRankSum=-0.876;QD=20.58;ReadPosRankSum=1.726;SOR=0.395	GT:AD:DP:GQ:PL	0/1:8,19:27:99:584,0,211
NOT_SCAFFOLDED_NGS_utg21580|quiver|pilon	41049	.	T	G	85.77	PASS	AC=1;AF=0.500;AN=2;BaseQRankSum=1.319;ClippingRankSum=0.724;DP=22;FS=5.328;MLEAC=1;MLEAF=0.500;MQ=47.44;MQRankSum=-0.468;QD=3.90;ReadPosRankSum=-0.298;SOR=1.492	GT:AD:DP:GQ:PL	0/1:18,4:22:99:114,0,744
NOT_SCAFFOLDED_NGS_utg21580|quiver|pilon	41051	.	G	A	85.77	PASS	AC=1;AF=0.500;AN=2;BaseQRankSum=1.149;ClippingRankSum=-0.383;DP=22;FS=5.328;MLEAC=1;MLEAF=0.500;MQ=47.44;MQRankSum=-0.979;QD=3.90;ReadPosRankSum=-0.213;SOR=1.492	GT:AD:DP:GQ:PL	0/1:18,4:22:99:114,0,744
NOT_SCAFFOLDED_NGS_utg21580|quiver|pilon	41063	.	T	C	544.77	PASS	AC=1;AF=0.500;AN=2;BaseQRankSum=-0.627;ClippingRankSum=-1.880;DP=22;FS=4.904;MLEAC=1;MLEAF=0.500;MQ=46.43;MQRankSum=0.157;QD=24.76;ReadPosRankSum=-0.392;SOR=0.333	GT:AD:DP:GQ:PL	0/1:5,17:22:99:573,0,114
NOT_SCAFFOLDED_NGS_utg21580|quiver|pilon	41111	.	C	T	104.77	PASS	AC=1;AF=0.500;AN=2;BaseQRankSum=-0.289;ClippingRankSum=-0.536;DP=12;FS=0.000;MLEAC=1;MLEAF=0.500;MQ=37.98;MQRankSum=-0.825;QD=8.73;ReadPosRankSum=1.835;SOR=0.269	GT:AD:DP:GQ:PL	0/1:8,4:12:99:133,0,263
NOT_SCAFFOLDED_NGS_utg21580|quiver|pilon	44569	.	C	T	244.77	PASS	AC=1;AF=0.500;AN=2;BaseQRankSum=0.459;ClippingRankSum=-0.949;DP=24;FS=0.000;MLEAC=1;MLEAF=0.500;MQ=45.92;MQRankSum=0.092;QD=10.20;ReadPosRankSum=-1.317;SOR=0.818	GT:AD:DP:GQ:PL	0/1:16,8:24:99:273,0,586
NOT_SCAFFOLDED_NGS_utg23672|quiver|pilon	468	.	T	C	55.77	PASS	AC=1;AF=0.500;AN=2;BaseQRankSum=-0.835;ClippingRankSum=-0.568;DP=31;FS=0.000;MLEAC=1;MLEAF=0.500;MQ=48.63;MQRankSum=-0.902;QD=1.80;ReadPosRankSum=0.434;SOR=1.002	GT:AD:DP:GQ:PL	0/1:28,3:31:84:84,0,1331
```
