## Supplementary File 1 for "The genome of C57BL/6J “Eve”, the mother of the laboratory mouse genome reference strain" (part 69 of 81)

```
NOT_SCAFFOLDED_NGS_utg23672|quiver|pilon	480	.	G	T	55.77	PASS	AC=1;AF=0.500;AN=2;BaseQRankSum=-2.622;ClippingRankSum=-0.206;DP=31;FS=0.000;MLEAC=1;MLEAF=0.500;MQ=48.06;MQRankSum=-0.854;QD=1.80;ReadPosRankSum=0.206;SOR=0.627	GT:AD:DP:GQ:PL	0/1:27,4:31:84:84,0,1384
NOT_SCAFFOLDED_NGS_utg23672|quiver|pilon	491	.	A	T	61.77	PASS	AC=1;AF=0.500;AN=2;BaseQRankSum=-2.898;ClippingRankSum=0.641;DP=30;FS=0.000;MLEAC=1;MLEAF=0.500;MQ=48.33;MQRankSum=-0.885;QD=2.06;ReadPosRankSum=0.031;SOR=0.446	GT:AD:DP:GQ:PL	0/1:26,4:30:90:90,0,1280
NOT_SCAFFOLDED_NGS_utg23672|quiver|pilon	23995	.	G	A	82.77	PASS	AC=1;AF=0.500;AN=2;BaseQRankSum=-3.174;ClippingRankSum=0.902;DP=25;FS=0.000;MLEAC=1;MLEAF=0.500;MQ=55.64;MQRankSum=-1.704;QD=3.31;ReadPosRankSum=-1.503;SOR=0.693	GT:AD:DP:GQ:PL	0/1:16,7:23:99:111,0,577
NOT_SCAFFOLDED_NGS_utg23672|quiver|pilon	24013	.	G	A	46.77	LowQual	AC=1;AF=0.500;AN=2;BaseQRankSum=0.529;ClippingRankSum=0.212;DP=22;FS=2.831;MLEAC=1;MLEAF=0.500;MQ=55.84;MQRankSum=-2.752;QD=2.13;ReadPosRankSum=1.059;SOR=2.247	GT:AD:DP:GQ:PL	0/1:17,3:20:75:75,0,1070
NOT_SCAFFOLDED_NGS_utg23672|quiver|pilon	24022	.	G	T	46.77	LowQual	AC=1;AF=0.500;AN=2;BaseQRankSum=0.212;ClippingRankSum=-1.059;DP=21;FS=2.831;MLEAC=1;MLEAF=0.500;MQ=56.87;MQRankSum=-2.752;QD=2.23;ReadPosRankSum=1.164;SOR=2.247	GT:AD:DP:GQ:PL	0/1:17,3:20:75:75,0,1062
NOT_SCAFFOLDED_NGS_utg23672|quiver|pilon	44039	.	A	T	31.77	LowQD;LowQual	AC=1;AF=0.500;AN=2;BaseQRankSum=0.794;ClippingRankSum=0.042;DP=25;FS=6.383;MLEAC=1;MLEAF=0.500;MQ=45.60;MQRankSum=-1.631;QD=1.27;ReadPosRankSum=-0.042;SOR=2.833	GT:AD:DP:GQ:PL	0/1:22,3:25:60:60,0,1528
NOT_SCAFFOLDED_NGS_utg23672|quiver|pilon	44048	.	C	A	40.77	LowQual	AC=1;AF=0.500;AN=2;BaseQRankSum=0.574;ClippingRankSum=-0.096;DP=22;FS=6.560;MLEAC=1;MLEAF=0.500;MQ=43.26;MQRankSum=-2.009;QD=1.85;ReadPosRankSum=0.191;SOR=2.823	GT:AD:DP:GQ:PL	0/1:19,3:22:69:69,0,1437
NOT_SCAFFOLDED_NGS_utg26945|quiver|pilon	7234	.	C	T	293.77	PASS	AC=1;AF=0.500;AN=2;BaseQRankSum=-1.286;ClippingRankSum=-0.429;DP=15;FS=4.832;MLEAC=1;MLEAF=0.500;MQ=41.77;MQRankSum=0.061;QD=19.58;ReadPosRankSum=0.306;SOR=1.518	GT:AD:DP:GQ:PL	0/1:5,10:15:99:322,0,165
NOT_SCAFFOLDED_NGS_utg26945|quiver|pilon	8868	.	T	G	38.77	LowQD;LowQual	AC=1;AF=0.500;AN=2;BaseQRankSum=0.037;ClippingRankSum=0.370;DP=44;FS=5.211;MLEAC=1;MLEAF=0.500;MQ=42.17;MQRankSum=-0.629;QD=0.88;ReadPosRankSum=1.701;SOR=2.170	GT:AD:DP:GQ:PL	0/1:39,5:44:67:67,0,1324
NOT_SCAFFOLDED_NGS_utg26945|quiver|pilon	8973	.	A	G	393.77	PASS	AC=1;AF=0.500;AN=2;BaseQRankSum=1.839;ClippingRankSum=-1.187;DP=57;FS=2.622;MLEAC=1;MLEAF=0.500;MQ=52.82;MQRankSum=0.045;QD=6.91;ReadPosRankSum=1.096;SOR=1.204	GT:AD:DP:GQ:PL	0/1:42,15:57:99:422,0,1340
NOT_SCAFFOLDED_NGS_utg26945|quiver|pilon	9101	.	T	G	191.77	PASS	AC=1;AF=0.500;AN=2;BaseQRankSum=0.968;ClippingRankSum=0.304;DP=27;FS=3.891;MLEAC=1;MLEAF=0.500;MQ=39.09;MQRankSum=0.802;QD=7.10;ReadPosRankSum=2.019;SOR=1.609	GT:AD:DP:GQ:PL	0/1:20,7:27:99:220,0,744
NOT_SCAFFOLDED_NGS_utg26945|quiver|pilon	9272	.	T	G	72.77	PASS	AC=1;AF=0.500;AN=2;BaseQRankSum=1.179;ClippingRankSum=1.179;DP=9;FS=3.522;MLEAC=1;MLEAF=0.500;MQ=51.04;MQRankSum=-1.666;QD=8.09;ReadPosRankSum=0.067;SOR=2.266	GT:AD:DP:GQ:PL	0/1:7,2:9:99:101,0,527
NOT_SCAFFOLDED_NGS_utg26945|quiver|pilon	9277	.	A	T	75.77	PASS	AC=1;AF=0.500;AN=2;BaseQRankSum=-0.573;ClippingRankSum=0.573;DP=9;FS=7.782;MLEAC=1;MLEAF=0.500;MQ=48.82;MQRankSum=-2.054;QD=8.42;ReadPosRankSum=-0.573;SOR=2.795	GT:AD:DP:GQ:PL	0/1:6,3:9:99:104,0,486
NOT_SCAFFOLDED_NGS_utg26945|quiver|pilon	9629	.	C	G	61.77	PASS	AC=1;AF=0.500;AN=2;BaseQRankSum=-0.102;ClippingRankSum=-1.604;DP=28;FS=5.724;MLEAC=1;MLEAF=0.500;MQ=49.20;MQRankSum=-2.559;QD=2.21;ReadPosRankSum=-2.013;SOR=2.494	GT:AD:DP:GQ:PL	0/1:23,4:27:90:90,0,919
NOT_SCAFFOLDED_NGS_utg26945|quiver|pilon	12547	.	A	G	227.77	PASS	AC=1;AF=0.500;AN=2;BaseQRankSum=0.529;ClippingRankSum=0.135;DP=12;FS=0.000;MLEAC=1;MLEAF=0.500;MQ=40.00;MQRankSum=1.134;QD=18.98;ReadPosRankSum=-1.134;SOR=1.022	GT:AD:DP:GQ:PL	0/1:5,7:12:99:256,0,170
NOT_SCAFFOLDED_NGS_utg26945|quiver|pilon	13002	.	G	GTCCTT	291.73	PASS	AC=1;AF=0.500;AN=2;BaseQRankSum=0.919;ClippingRankSum=-0.636;DP=32;FS=2.963;MLEAC=1;MLEAF=0.500;MQ=53.60;MQRankSum=-0.212;QD=9.12;ReadPosRankSum=-1.768;SOR=0.148	GT:AD:DP:GQ:PL	0/1:6,10:16:99:329,0,105
NOT_SCAFFOLDED_NGS_utg26945|quiver|pilon	13154	.	A	G	149.77	PASS	AC=1;AF=0.500;AN=2;BaseQRankSum=1.265;ClippingRankSum=-1.369;DP=41;FS=19.094;MLEAC=1;MLEAF=0.500;MQ=54.98;MQRankSum=-4.140;QD=3.65;ReadPosRankSum=-1.230;SOR=4.171	GT:AD:DP:GQ:PL	0/1:34,7:41:99:178,0,1177
NOT_SCAFFOLDED_NGS_utg26945|quiver|pilon	13275	.	A	G	64.77	PASS	AC=1;AF=0.500;AN=2;BaseQRankSum=0.555;ClippingRankSum=0.185;DP=12;FS=13.424;MLEAC=1;MLEAF=0.500;MQ=40.00;MQRankSum=-0.185;QD=5.40;ReadPosRankSum=-0.925;SOR=0.815	GT:AD:DP:GQ:PL	0/1:9,3:12:93:93,0,353
NOT_SCAFFOLDED_NGS_utg26945|quiver|pilon	13632	.	A	AAG	96.73	PASS	AC=1;AF=0.500;AN=2;BaseQRankSum=-0.386;ClippingRankSum=-0.231;DP=13;FS=0.000;MLEAC=1;MLEAF=0.500;MQ=39.34;MQRankSum=-2.083;QD=7.44;ReadPosRankSum=0.694;SOR=0.223	GT:AD:DP:GQ:PL	0/1:9,4:13:99:134,0,353
NOT_SCAFFOLDED_NGS_utg26945|quiver|pilon	20185	.	C	T	116.77	PASS	AC=1;AF=0.500;AN=2;BaseQRankSum=-0.846;ClippingRankSum=0.634;DP=22;FS=0.000;MLEAC=1;MLEAF=0.500;MQ=48.40;MQRankSum=-1.903;QD=5.31;ReadPosRankSum=-0.705;SOR=0.382	GT:AD:DP:GQ:PL	0/1:15,7:22:99:145,0,486
NOT_SCAFFOLDED_NGS_utg26945|quiver|pilon	20293	.	TA	T	69.25	PASS	AC=2;AF=1.00;AN=2;DP=8;FS=0.000;MLEAC=2;MLEAF=1.00;MQ=44.64;QD=8.66;SOR=2.833	GT:AD:DP:GQ:PL	1/1:0,3:3:9:106,9,0
NOT_SCAFFOLDED_NGS_utg26945|quiver|pilon	20416	.	G	A	54.74	LowCoverage	AC=2;AF=1.00;AN=2;DP=2;FS=0.000;MLEAC=2;MLEAF=1.00;MQ=40.00;QD=27.37;SOR=2.303	GT:AD:DP:GQ:PL	1/1:0,2:2:6:82,6,0
NOT_SCAFFOLDED_NGS_utg26945|quiver|pilon	20636	.	C	T	137.77	PASS	AC=1;AF=0.500;AN=2;BaseQRankSum=-0.800;ClippingRankSum=-1.333;DP=14;FS=0.000;MLEAC=1;MLEAF=0.500;MQ=40.00;MQRankSum=-0.800;QD=9.84;ReadPosRankSum=1.200;SOR=0.307	GT:AD:DP:GQ:PL	0/1:9,5:14:99:166,0,340
NOT_SCAFFOLDED_NGS_utg26945|quiver|pilon	20918	.	C	CT	283.74	PASS	AC=2;AF=1.00;AN=2;DP=10;FS=0.000;MLEAC=2;MLEAF=1.00;MQ=34.47;QD=28.37;SOR=1.402	GT:AD:DP:GQ:PL	1/1:0,9:9:27:321,27,0
NOT_SCAFFOLDED_NGS_utg26945|quiver|pilon	20990	.	G	A	495.77	PASS	AC=1;AF=0.500;AN=2;BaseQRankSum=1.470;ClippingRankSum=-0.458;DP=44;FS=3.424;MLEAC=1;MLEAF=0.500;MQ=49.68;MQRankSum=0.386;QD=11.27;ReadPosRankSum=0.820;SOR=1.356	GT:AD:DP:GQ:PL	0/1:27,17:44:99:524,0,873
NOT_SCAFFOLDED_NGS_utg26945|quiver|pilon	21153	.	G	C	283.77	PASS	AC=1;AF=0.500;AN=2;BaseQRankSum=0.431;ClippingRankSum=-1.617;DP=26;FS=5.798;MLEAC=1;MLEAF=0.500;MQ=39.69;MQRankSum=-0.108;QD=10.91;ReadPosRankSum=1.779;SOR=2.621	GT:AD:DP:GQ:PL	0/1:17,9:26:99:312,0,626
NOT_SCAFFOLDED_NGS_utg26945|quiver|pilon	22034	.	G	T	90.77	PASS	AC=1;AF=0.500;AN=2;BaseQRankSum=1.858;ClippingRankSum=0.159;DP=18;FS=2.805;MLEAC=1;MLEAF=0.500;MQ=47.82;MQRankSum=-1.752;QD=5.04;ReadPosRankSum=0.053;SOR=1.819	GT:AD:DP:GQ:PL	0/1:14,4:18:99:119,0,461
NOT_SCAFFOLDED_NGS_utg26945|quiver|pilon	22505	.	A	T	209.77	PASS	AC=1;AF=0.500;AN=2;BaseQRankSum=2.460;ClippingRankSum=0.700;DP=31;FS=26.113;MLEAC=1;MLEAF=0.500;MQ=41.09;MQRankSum=-1.151;QD=6.77;ReadPosRankSum=1.016;SOR=4.398	GT:AD:DP:GQ:PL	0/1:23,8:31:99:238,0,738
NOT_SCAFFOLDED_NGS_utg26945|quiver|pilon	22738	.	A	G	555.77	PASS	AC=1;AF=0.500;AN=2;BaseQRankSum=1.608;ClippingRankSum=-1.211;DP=31;FS=34.542;MLEAC=1;MLEAF=0.500;MQ=38.51;MQRankSum=3.830;QD=17.93;ReadPosRankSum=0.853;SOR=4.283	GT:AD:DP:GQ:PL	0/1:14,17:31:99:584,0,376
NOT_SCAFFOLDED_NGS_utg26945|quiver|pilon	22806	.	C	CTT	279.06	PASS	AC=1;AF=0.500;AN=2;BaseQRankSum=-0.667;ClippingRankSum=0.800;DP=21;FS=0.000;MLEAC=1;MLEAF=0.500;MQ=37.12;MQRankSum=0.000;QD=13.29;ReadPosRankSum=1.867;SOR=1.445	GT:AD:DP:GQ:PL	0/1:5,9:14:99:305,0,150
NOT_SCAFFOLDED_NGS_utg26945|quiver|pilon	22818	.	T	A	139.77	PASS	AC=1;AF=0.500;AN=2;BaseQRankSum=0.995;ClippingRankSum=-0.848;DP=22;FS=2.671;MLEAC=1;MLEAF=0.500;MQ=36.49;MQRankSum=3.207;QD=6.35;ReadPosRankSum=-2.101;SOR=2.110	GT:AD:DP:GQ:PL	0/1:16,6:22:99:168,0,561
NOT_SCAFFOLDED_NGS_utg26945|quiver|pilon	23689	.	G	T	316.77	PASS	AC=1;AF=0.500;AN=2;BaseQRankSum=1.395;ClippingRankSum=1.395;DP=23;FS=1.643;MLEAC=1;MLEAF=0.500;MQ=38.94;MQRankSum=-1.643;QD=13.77;ReadPosRankSum=1.830;SOR=0.399	GT:AD:DP:GQ:PL	0/1:13,10:23:99:345,0,445
NOT_SCAFFOLDED_NGS_utg26945|quiver|pilon	23742	.	C	T	218.77	PASS	AC=1;AF=0.500;AN=2;BaseQRankSum=0.495;ClippingRankSum=-0.728;DP=25;FS=1.800;MLEAC=1;MLEAF=0.500;MQ=39.05;MQRankSum=-1.544;QD=8.75;ReadPosRankSum=-0.087;SOR=1.356	GT:AD:DP:GQ:PL	0/1:17,8:25:99:247,0,615
NOT_SCAFFOLDED_NGS_utg26945|quiver|pilon	23932	.	T	G	283.77	PASS	AC=1;AF=0.500;AN=2;BaseQRankSum=-1.750;ClippingRankSum=-1.013;DP=34;FS=3.176;MLEAC=1;MLEAF=0.500;MQ=51.33;MQRankSum=-2.340;QD=8.35;ReadPosRankSum=3.003;SOR=1.080	GT:AD:DP:GQ:PL	0/1:20,13:33:99:312,0,623
NOT_SCAFFOLDED_NGS_utg26945|quiver|pilon	24271	.	A	G	347.77	PASS	AC=1;AF=0.500;AN=2;BaseQRankSum=0.276;ClippingRankSum=0.046;DP=28;FS=8.916;MLEAC=1;MLEAF=0.500;MQ=48.53;MQRankSum=-0.461;QD=12.42;ReadPosRankSum=1.935;SOR=1.458	GT:AD:DP:GQ:PL	0/1:15,13:28:99:376,0,428
NOT_SCAFFOLDED_NGS_utg26945|quiver|pilon	24352	.	C	A	212.77	PASS	AC=1;AF=0.500;AN=2;BaseQRankSum=0.848;ClippingRankSum=0.394;DP=40;FS=1.456;MLEAC=1;MLEAF=0.500;MQ=48.76;MQRankSum=-2.938;QD=5.32;ReadPosRankSum=0.818;SOR=1.105	GT:AD:DP:GQ:PL	0/1:29,11:40:99:241,0,915
NOT_SCAFFOLDED_NGS_utg26945|quiver|pilon	26598	.	T	A	423.77	PASS	AC=1;AF=0.500;AN=2;BaseQRankSum=0.363;ClippingRankSum=-0.099;DP=22;FS=2.262;MLEAC=1;MLEAF=0.500;MQ=39.96;MQRankSum=0.099;QD=19.26;ReadPosRankSum=0.429;SOR=0.223	GT:AD:DP:GQ:PL	0/1:10,12:22:99:452,0,358
NOT_SCAFFOLDED_NGS_utg26945|quiver|pilon	26884	.	C	CA	175.73	PASS	AC=1;AF=0.500;AN=2;BaseQRankSum=-0.259;ClippingRankSum=0.467;DP=12;FS=0.000;MLEAC=1;MLEAF=0.500;MQ=35.43;MQRankSum=2.843;QD=14.64;ReadPosRankSum=0.259;SOR=0.693	GT:AD:DP:GQ:PL	0/1:6,6:12:99:213,0,150
NOT_SCAFFOLDED_NGS_utg26945|quiver|pilon	26886	.	T	TC,TTC	421.73	PASS	AC=1,1;AF=0.500,0.500;AN=2;DP=12;FS=0.000;MLEAC=1,1;MLEAF=0.500,0.500;MQ=35.43;QD=30.99;SOR=4.977	GT:AD:DP:GQ:PL	1/2:0,6,5:11:99:459,156,150,235,0,213
NOT_SCAFFOLDED_NGS_utg18001|quiver|pilon	4040	.	T	C	141.03	LowCoverage	AC=2;AF=1.00;AN=2;DP=4;FS=0.000;MLEAC=2;MLEAF=1.00;MQ=38.37;QD=22.63;SOR=3.258	GT:AD:DP:GQ:PL	1/1:0,4:4:12:169,12,0
NOT_SCAFFOLDED_NGS_utg18001|quiver|pilon	4159	.	G	A	196.90	PASS	AC=2;AF=1.00;AN=2;DP=5;FS=0.000;MLEAC=2;MLEAF=1.00;MQ=42.87;QD=29.65;SOR=3.611	GT:AD:DP:GQ:PL	1/1:0,5:5:15:225,15,0
NOT_SCAFFOLDED_NGS_utg18001|quiver|pilon	4172	.	G	C	240.84	PASS	AC=2;AF=1.00;AN=2;DP=6;FS=0.000;MLEAC=2;MLEAF=1.00;MQ=43.23;QD=28.30;SOR=2.303	GT:AD:DP:GQ:PL	1/1:0,6:6:18:269,18,0
NOT_SCAFFOLDED_NGS_utg18001|quiver|pilon	10078	.	T	C	205.77	PASS	AC=1;AF=0.500;AN=2;BaseQRankSum=1.073;ClippingRankSum=-0.259;DP=12;FS=0.000;MLEAC=1;MLEAF=0.500;MQ=40.00;MQRankSum=0.869;QD=17.15;ReadPosRankSum=-0.869;SOR=0.693	GT:AD:DP:GQ:PL	0/1:6,6:12:99:234,0,234
NOT_SCAFFOLDED_NGS_utg18001|quiver|pilon	10079	.	A	T	205.77	PASS	AC=1;AF=0.500;AN=2;BaseQRankSum=0.467;ClippingRankSum=0.259;DP=12;FS=0.000;MLEAC=1;MLEAF=0.500;MQ=40.00;MQRankSum=0.779;QD=17.15;ReadPosRankSum=-0.869;SOR=0.693	GT:AD:DP:GQ:PL	0/1:6,6:12:99:234,0,234
NOT_SCAFFOLDED_NGS_utg18001|quiver|pilon	10099	.	G	A	34.77	LowQual	AC=1;AF=0.500;AN=2;BaseQRankSum=-1.179;ClippingRankSum=-0.067;DP=9;FS=0.000;MLEAC=1;MLEAF=0.500;MQ=39.28;MQRankSum=0.067;QD=3.86;ReadPosRankSum=1.179;SOR=0.132	GT:AD:DP:GQ:PL	0/1:7,2:9:63:63,0,288
NOT_SCAFFOLDED_NGS_utg18001|quiver|pilon	10110	.	A	T	34.77	LowQual	AC=1;AF=0.500;AN=2;BaseQRankSum=-1.179;ClippingRankSum=-1.179;DP=9;FS=0.000;MLEAC=1;MLEAF=0.500;MQ=39.88;MQRankSum=0.762;QD=3.86;ReadPosRankSum=-0.067;SOR=0.132	GT:AD:DP:GQ:PL	0/1:7,2:9:63:63,0,288
NOT_SCAFFOLDED_NGS_utg18001|quiver|pilon	10116	.	A	C	34.77	LowQual	AC=1;AF=0.500;AN=2;BaseQRankSum=-1.179;ClippingRankSum=0.067;DP=9;FS=0.000;MLEAC=1;MLEAF=0.500;MQ=39.88;MQRankSum=0.067;QD=3.86;ReadPosRankSum=-0.067;SOR=0.132	GT:AD:DP:GQ:PL	0/1:7,2:9:63:63,0,288
NOT_SCAFFOLDED_NGS_utg18001|quiver|pilon	10134	.	A	G	56.77	PASS	AC=1;AF=0.500;AN=2;BaseQRankSum=-1.437;ClippingRankSum=0.423;DP=13;FS=2.774;MLEAC=1;MLEAF=0.500;MQ=41.91;MQRankSum=-2.113;QD=4.37;ReadPosRankSum=-0.085;SOR=1.609	GT:AD:DP:GQ:PL	0/1:10,3:13:85:85,0,410
NOT_SCAFFOLDED_NGS_utg18001|quiver|pilon	10161	.	A	C	220.77	PASS	AC=1;AF=0.500;AN=2;BaseQRankSum=0.846;ClippingRankSum=-0.141;DP=22;FS=4.419;MLEAC=1;MLEAF=0.500;MQ=43.37;MQRankSum=-1.269;QD=10.03;ReadPosRankSum=-0.423;SOR=1.502	GT:AD:DP:GQ:PL	0/1:15,7:22:99:249,0,609
NOT_SCAFFOLDED_NGS_utg18001|quiver|pilon	10166	.	C	T	220.77	PASS	AC=1;AF=0.500;AN=2;BaseQRankSum=-0.634;ClippingRankSum=-0.846;DP=22;FS=4.419;MLEAC=1;MLEAF=0.500;MQ=43.37;MQRankSum=-2.185;QD=10.03;ReadPosRankSum=-0.352;SOR=1.502	GT:AD:DP:GQ:PL	0/1:15,7:22:99:249,0,609
NOT_SCAFFOLDED_NGS_utg18001|quiver|pilon	10189	.	G	A	261.77	PASS	AC=1;AF=0.500;AN=2;BaseQRankSum=-1.752;ClippingRankSum=-0.469;DP=27;FS=9.625;MLEAC=1;MLEAF=0.500;MQ=44.47;MQRankSum=-3.282;QD=9.70;ReadPosRankSum=-1.160;SOR=2.464	GT:AD:DP:GQ:PL	0/1:16,11:27:99:290,0,565
NOT_SCAFFOLDED_NGS_utg18001|quiver|pilon	10219	.	C	T	241.77	PASS	AC=1;AF=0.500;AN=2;BaseQRankSum=-0.092;ClippingRankSum=-0.337;DP=24;FS=20.225;MLEAC=1;MLEAF=0.500;MQ=44.45;MQRankSum=-2.603;QD=10.07;ReadPosRankSum=-2.664;SOR=4.402	GT:AD:DP:GQ:PL	0/1:16,8:24:99:270,0,613
NOT_SCAFFOLDED_NGS_utg18001|quiver|pilon	15556	.	T	C	164.77	PASS	AC=1;AF=0.500;AN=2;BaseQRankSum=1.505;ClippingRankSum=-0.035;DP=24;FS=4.310;MLEAC=1;MLEAF=0.500;MQ=55.68;MQRankSum=-3.606;QD=6.87;ReadPosRankSum=-2.766;SOR=1.196	GT:AD:DP:GQ:PL	0/1:17,6:23:99:193,0,592
NOT_SCAFFOLDED_NGS_utg18001|quiver|pilon	15659	.	AT	A	250.73	PASS	AC=1;AF=0.500;AN=2;BaseQRankSum=1.317;ClippingRankSum=-0.582;DP=26;FS=11.020;MLEAC=1;MLEAF=0.500;MQ=54.52;MQRankSum=-3.950;QD=9.64;ReadPosRankSum=-1.072;SOR=2.812	GT:AD:DP:GQ:PL	0/1:16,8:24:99:288,0,1020
NOT_SCAFFOLDED_NGS_utg18001|quiver|pilon	15664	.	C	A	259.77	PASS	AC=1;AF=0.500;AN=2;BaseQRankSum=0.398;ClippingRankSum=0.582;DP=24;FS=11.020;MLEAC=1;MLEAF=0.500;MQ=54.76;MQRankSum=-3.950;QD=10.82;ReadPosRankSum=-0.704;SOR=2.812	GT:AD:DP:GQ:PL	0/1:16,8:24:99:288,0,1020
NOT_SCAFFOLDED_NGS_utg18001|quiver|pilon	15682	.	C	T	123.77	PASS	AC=1;AF=0.500;AN=2;BaseQRankSum=-0.258;ClippingRankSum=-0.037;DP=22;FS=7.908;MLEAC=1;MLEAF=0.500;MQ=56.11;MQRankSum=-3.575;QD=5.63;ReadPosRankSum=-2.248;SOR=2.266	GT:AD:DP:GQ:PL	0/1:16,6:22:99:152,0,593
NOT_SCAFFOLDED_NGS_utg18001|quiver|pilon	22073	.	T	C	321.77	PASS	AC=1;AF=0.500;AN=2;BaseQRankSum=-0.908;ClippingRankSum=0.732;DP=26;FS=0.000;MLEAC=1;MLEAF=0.500;MQ=58.14;MQRankSum=-1.376;QD=12.38;ReadPosRankSum=0.732;SOR=0.473	GT:AD:DP:GQ:PL	0/1:14,10:24:99:350,0,898
NOT_SCAFFOLDED_NGS_utg18001|quiver|pilon	22086	.	G	A	299.77	PASS	AC=1;AF=0.500;AN=2;BaseQRankSum=-0.921;ClippingRankSum=0.395;DP=21;FS=4.561;MLEAC=1;MLEAF=0.500;MQ=58.90;MQRankSum=-2.500;QD=14.27;ReadPosRankSum=-1.798;SOR=1.170	GT:AD:DP:GQ:PL	0/1:13,6:19:99:328,0,937
NOT_SCAFFOLDED_NGS_utg18001|quiver|pilon	22283	.	G	A	382.77	PASS	AC=1;AF=0.500;AN=2;BaseQRankSum=0.638;ClippingRankSum=0.461;DP=36;FS=0.000;MLEAC=1;MLEAF=0.500;MQ=60.00;MQRankSum=0.780;QD=10.63;ReadPosRankSum=-1.169;SOR=0.764	GT:AD:DP:GQ:PL	0/1:21,13:34:99:411,0,725
NOT_SCAFFOLDED_NGS_utg18001|quiver|pilon	22419	.	A	G	167.77	PASS	AC=1;AF=0.500;AN=2;BaseQRankSum=1.193;ClippingRankSum=0.511;DP=34;FS=3.873;MLEAC=1;MLEAF=0.500;MQ=56.46;MQRankSum=-4.046;QD=4.93;ReadPosRankSum=-2.556;SOR=0.661	GT:AD:DP:GQ:PL	0/1:27,7:34:99:196,0,863
NOT_SCAFFOLDED_NGS_utg18001|quiver|pilon	22748	.	C	T	136.77	PASS	AC=1;AF=0.500;AN=2;BaseQRankSum=-1.380;ClippingRankSum=0.485;DP=24;FS=4.419;MLEAC=1;MLEAF=0.500;MQ=60.00;MQRankSum=-0.037;QD=5.70;ReadPosRankSum=-1.082;SOR=1.527	GT:AD:DP:GQ:PL	0/1:14,7:21:99:165,0,500
NOT_SCAFFOLDED_NGS_utg18001|quiver|pilon	22784	.	C	A	127.77	SnpCluster	AC=1;AF=0.500;AN=2;BaseQRankSum=-0.708;ClippingRankSum=-0.186;DP=26;FS=8.966;MLEAC=1;MLEAF=0.500;MQ=58.70;MQRankSum=-1.603;QD=4.91;ReadPosRankSum=1.379;SOR=1.878	GT:AD:DP:GQ:PL	0/1:18,5:23:99:156,0,765
NOT_SCAFFOLDED_NGS_utg18001|quiver|pilon	22785	.	T	C	127.77	SnpCluster	AC=1;AF=0.500;AN=2;BaseQRankSum=-0.037;ClippingRankSum=1.006;DP=26;FS=8.966;MLEAC=1;MLEAF=0.500;MQ=58.70;MQRankSum=-0.484;QD=4.91;ReadPosRankSum=1.304;SOR=1.878	GT:AD:DP:GQ:PL	0/1:18,5:23:99:156,0,765
NOT_SCAFFOLDED_NGS_utg18001|quiver|pilon	22792	.	A	T	118.77	SnpCluster	AC=1;AF=0.500;AN=2;BaseQRankSum=-0.325;ClippingRankSum=-0.065;DP=27;FS=8.930;MLEAC=1;MLEAF=0.500;MQ=58.75;MQRankSum=-0.781;QD=4.40;ReadPosRankSum=1.041;SOR=1.877	GT:AD:DP:GQ:PL	0/1:21,5:26:99:147,0,891
NOT_SCAFFOLDED_NGS_utg18001|quiver|pilon	22802	.	G	T	118.77	PASS	AC=1;AF=0.500;AN=2;BaseQRankSum=-0.651;ClippingRankSum=0.065;DP=26;FS=8.930;MLEAC=1;MLEAF=0.500;MQ=58.70;MQRankSum=-0.586;QD=4.57;ReadPosRankSum=0.586;SOR=1.877	GT:AD:DP:GQ:PL	0/1:21,5:26:99:147,0,891
NOT_SCAFFOLDED_NGS_utg18001|quiver|pilon	24913	.	A	G	496.77	PASS	AC=1;AF=0.500;AN=2;BaseQRankSum=-0.415;ClippingRankSum=0.363;DP=26;FS=0.000;MLEAC=1;MLEAF=0.500;MQ=56.91;MQRankSum=-2.854;QD=19.11;ReadPosRankSum=-1.297;SOR=0.693	GT:AD:DP:GQ:PL	0/1:11,15:26:99:525,0,359
NOT_SCAFFOLDED_NGS_utg18001|quiver|pilon	25352	.	A	G	49.77	LowQD;LowQual	AC=1;AF=0.500;AN=2;BaseQRankSum=-0.684;ClippingRankSum=0.118;DP=38;FS=2.007;MLEAC=1;MLEAF=0.500;MQ=59.33;MQRankSum=-0.966;QD=1.31;ReadPosRankSum=-0.354;SOR=1.368	GT:AD:DP:GQ:PL	0/1:30,5:35:78:78,0,1240
NOT_SCAFFOLDED_NGS_utg18001|quiver|pilon	25363	.	C	G	40.77	LowQD;LowQual	AC=1;AF=0.500;AN=2;BaseQRankSum=-0.476;ClippingRankSum=0.256;DP=37;FS=3.081;MLEAC=1;MLEAF=0.500;MQ=60.00;MQRankSum=-0.037;QD=1.10;ReadPosRankSum=2.306;SOR=2.093	GT:AD:DP:GQ:PL	0/1:32,2:34:69:69,0,1371
NOT_SCAFFOLDED_NGS_utg18001|quiver|pilon	25499	.	C	T	31.77	LowQD;LowQual	AC=1;AF=0.500;AN=2;BaseQRankSum=0.262;ClippingRankSum=-0.786;DP=24;FS=0.000;MLEAC=1;MLEAF=0.500;MQ=57.51;MQRankSum=-2.793;QD=1.32;ReadPosRankSum=2.182;SOR=1.128	GT:AD:DP:GQ:PL	0/1:21,3:24:60:60,0,1355
NOT_SCAFFOLDED_NGS_utg18001|quiver|pilon	25503	.	G	T	67.77	PASS	AC=1;AF=0.500;AN=2;BaseQRankSum=0.786;ClippingRankSum=-0.611;DP=24;FS=0.000;MLEAC=1;MLEAF=0.500;MQ=57.51;MQRankSum=-2.793;QD=2.82;ReadPosRankSum=2.357;SOR=1.061	GT:AD:DP:GQ:PL	0/1:21,3:24:96:96,0,1511
NOT_SCAFFOLDED_NGS_utg18001|quiver|pilon	25526	.	A	T	67.77	PASS	AC=1;AF=0.500;AN=2;BaseQRankSum=1.399;ClippingRankSum=-0.648;DP=27;FS=0.000;MLEAC=1;MLEAF=0.500;MQ=57.15;MQRankSum=-3.174;QD=2.51;ReadPosRankSum=0.239;SOR=0.481	GT:AD:DP:GQ:PL	0/1:23,4:27:96:96,0,1655
NOT_SCAFFOLDED_NGS_utg18001|quiver|pilon	25539	.	A	T	79.77	PASS	AC=1;AF=0.500;AN=2;BaseQRankSum=1.141;ClippingRankSum=-0.593;DP=23;FS=0.000;MLEAC=1;MLEAF=0.500;MQ=57.40;MQRankSum=-2.784;QD=3.47;ReadPosRankSum=-1.963;SOR=0.551	GT:AD:DP:GQ:PL	0/1:20,3:23:99:108,0,1361
NOT_SCAFFOLDED_NGS_utg18001|quiver|pilon	25910	.	C	A	226.77	PASS	AC=1;AF=0.500;AN=2;BaseQRankSum=0.079;ClippingRankSum=-0.713;DP=20;FS=0.000;MLEAC=1;MLEAF=0.500;MQ=59.43;MQRankSum=-0.396;QD=11.34;ReadPosRankSum=0.475;SOR=0.693	GT:AD:DP:GQ:PL	0/1:13,7:20:99:255,0,2544
NOT_SCAFFOLDED_NGS_utg18001|quiver|pilon	25919	.	G	A	268.77	PASS	AC=1;AF=0.500;AN=2;BaseQRankSum=1.268;ClippingRankSum=0.951;DP=20;FS=0.000;MLEAC=1;MLEAF=0.500;MQ=59.43;MQRankSum=-0.555;QD=13.44;ReadPosRankSum=-1.743;SOR=0.693	GT:AD:DP:GQ:PL	0/1:13,7:20:99:297,0,2541
NOT_SCAFFOLDED_NGS_utg18001|quiver|pilon	25937	.	G	A	181.77	PASS	AC=1;AF=0.500;AN=2;BaseQRankSum=0.053;ClippingRankSum=-0.584;DP=18;FS=2.452;MLEAC=1;MLEAF=0.500;MQ=58.96;MQRankSum=-0.584;QD=10.10;ReadPosRankSum=1.540;SOR=0.188	GT:AD:DP:GQ:PL	0/1:14,4:18:99:210,0,2839
NOT_SCAFFOLDED_NGS_utg18001|quiver|pilon	25939	.	C	T	97.77	PASS	AC=1;AF=0.500;AN=2;BaseQRankSum=1.221;ClippingRankSum=-0.053;DP=18;FS=2.452;MLEAC=1;MLEAF=0.500;MQ=58.96;MQRankSum=-0.584;QD=5.43;ReadPosRankSum=1.646;SOR=0.188	GT:AD:DP:GQ:PL	0/1:14,4:18:99:126,0,2845
NOT_SCAFFOLDED_NGS_utg18001|quiver|pilon	25952	.	C	T	142.77	PASS	AC=1;AF=0.500;AN=2;BaseQRankSum=-0.493;ClippingRankSum=-1.183;DP=18;FS=4.868;MLEAC=1;MLEAF=0.500;MQ=57.90;MQRankSum=-0.099;QD=7.93;ReadPosRankSum=1.281;SOR=0.707	GT:AD:DP:GQ:PL	0/1:13,5:18:99:171,0,2615
NOT_SCAFFOLDED_NGS_utg18001|quiver|pilon	25956	.	G	T	142.77	PASS	AC=1;AF=0.500;AN=2;BaseQRankSum=1.133;ClippingRankSum=1.020;DP=16;FS=2.246;MLEAC=1;MLEAF=0.500;MQ=57.63;MQRankSum=-0.113;QD=8.92;ReadPosRankSum=1.926;SOR=0.774	GT:AD:DP:GQ:PL	0/1:11,5:16:99:171,0,2615
NOT_SCAFFOLDED_NGS_utg18001|quiver|pilon	26310	.	T	A	77.77	PASS	AC=1;AF=0.500;AN=2;BaseQRankSum=-0.128;ClippingRankSum=-0.979;DP=22;FS=9.394;MLEAC=1;MLEAF=0.500;MQ=57.45;MQRankSum=-3.107;QD=3.53;ReadPosRankSum=-0.043;SOR=3.258	GT:AD:DP:GQ:PL	0/1:18,4:22:99:106,0,636
NOT_SCAFFOLDED_NGS_utg18001|quiver|pilon	26384	.	T	C	379.77	PASS	AC=1;AF=0.500;AN=2;BaseQRankSum=-3.259;ClippingRankSum=0.292;DP=29;FS=1.536;MLEAC=1;MLEAF=0.500;MQ=58.44;MQRankSum=-1.371;QD=13.10;ReadPosRankSum=-1.371;SOR=1.270	GT:AD:DP:GQ:PL	0/1:18,11:29:99:408,0,787
NOT_SCAFFOLDED_NGS_utg18001|quiver|pilon	26385	.	G	A	379.77	PASS	AC=1;AF=0.500;AN=2;BaseQRankSum=-1.461;ClippingRankSum=-0.112;DP=29;FS=1.536;MLEAC=1;MLEAF=0.500;MQ=58.44;MQRankSum=-1.146;QD=13.10;ReadPosRankSum=-1.551;SOR=1.270	GT:AD:DP:GQ:PL	0/1:18,11:29:99:408,0,787
NOT_SCAFFOLDED_NGS_utg18001|quiver|pilon	26405	.	A	T	298.77	PASS	AC=1;AF=0.500;AN=2;BaseQRankSum=-1.994;ClippingRankSum=-0.162;DP=26;FS=3.862;MLEAC=1;MLEAF=0.500;MQ=57.27;MQRankSum=-1.347;QD=11.49;ReadPosRankSum=-1.401;SOR=1.279	GT:AD:DP:GQ:PL	0/1:17,9:26:99:327,0,706
NOT_SCAFFOLDED_NGS_utg18001|quiver|pilon	26406	.	A	T	298.77	PASS	AC=1;AF=0.500;AN=2;BaseQRankSum=-1.274;ClippingRankSum=-0.651;DP=25;FS=3.862;MLEAC=1;MLEAF=0.500;MQ=57.16;MQRankSum=-1.953;QD=11.95;ReadPosRankSum=-1.670;SOR=1.309	GT:AD:DP:GQ:PL	0/1:16,9:25:99:327,0,706
NOT_SCAFFOLDED_NGS_utg18001|quiver|pilon	27080	.	A	C	96.77	PASS	AC=1;AF=0.500;AN=2;BaseQRankSum=-2.070;ClippingRankSum=-0.099;DP=19;FS=2.251;MLEAC=1;MLEAF=0.500;MQ=58.30;MQRankSum=-0.296;QD=5.09;ReadPosRankSum=0.394;SOR=1.755	GT:AD:DP:GQ:PL	0/1:13,5:18:99:125,0,471
NOT_SCAFFOLDED_NGS_utg18001|quiver|pilon	27116	.	G	C	58.77	PASS	AC=1;AF=0.500;AN=2;BaseQRankSum=0.623;ClippingRankSum=0.623;DP=15;FS=7.160;MLEAC=1;MLEAF=0.500;MQ=57.98;MQRankSum=-0.778;QD=3.92;ReadPosRankSum=0.156;SOR=2.797	GT:AD:DP:GQ:PL	0/1:11,3:14:87:87,0,392
NOT_SCAFFOLDED_NGS_utg18001|quiver|pilon	38907	.	T	C	532.77	PASS	AC=1;AF=0.500;AN=2;BaseQRankSum=2.645;ClippingRankSum=0.325;DP=39;FS=12.543;MLEAC=1;MLEAF=0.500;MQ=55.17;MQRankSum=-2.243;QD=13.66;ReadPosRankSum=-0.913;SOR=3.056	GT:AD:DP:GQ:PL	0/1:22,15:37:99:561,0,980
NOT_SCAFFOLDED_NGS_utg18001|quiver|pilon	38910	.	A	G	532.77	PASS	AC=1;AF=0.500;AN=2;BaseQRankSum=2.031;ClippingRankSum=-0.179;DP=40;FS=12.143;MLEAC=1;MLEAF=0.500;MQ=55.30;MQRankSum=-2.837;QD=13.32;ReadPosRankSum=0.269;SOR=2.934	GT:AD:DP:GQ:PL	0/1:23,15:38:99:561,0,980
NOT_SCAFFOLDED_NGS_utg18001|quiver|pilon	38929	.	C	T	530.77	PASS	AC=1;AF=0.500;AN=2;BaseQRankSum=2.503;ClippingRankSum=0.909;DP=49;FS=27.602;MLEAC=1;MLEAF=0.500;MQ=55.95;MQRankSum=-3.154;QD=10.83;ReadPosRankSum=3.311;SOR=5.062	GT:AD:DP:GQ:PL	0/1:31,16:47:99:559,0,1382
NOT_SCAFFOLDED_NGS_utg18001|quiver|pilon	38938	.	G	C	698.77	PASS	AC=1;AF=0.500;AN=2;BaseQRankSum=2.165;ClippingRankSum=0.527;DP=47;FS=10.551;MLEAC=1;MLEAF=0.500;MQ=55.52;MQRankSum=-2.915;QD=14.87;ReadPosRankSum=1.767;SOR=2.613	GT:AD:DP:GQ:PL	0/1:28,17:45:99:727,0,1387
NOT_SCAFFOLDED_NGS_utg18001|quiver|pilon	38948	.	G	A	637.77	PASS	AC=1;AF=0.500;AN=2;BaseQRankSum=-0.990;ClippingRankSum=0.011;DP=50;FS=2.710;MLEAC=1;MLEAF=0.500;MQ=56.56;MQRankSum=-3.418;QD=12.76;ReadPosRankSum=0.415;SOR=1.267	GT:AD:DP:GQ:PL	0/1:30,18:48:99:666,0,1342
NOT_SCAFFOLDED_NGS_utg18001|quiver|pilon	38962	.	CT	C	324.73	PASS	AC=1;AF=0.500;AN=2;BaseQRankSum=0.127;ClippingRankSum=1.764;DP=56;FS=0.000;MLEAC=1;MLEAF=0.500;MQ=55.75;MQRankSum=-3.379;QD=5.80;ReadPosRankSum=-1.648;SOR=0.796	GT:AD:DP:GQ:PL	0/1:30,16:46:99:362,0,790
NOT_SCAFFOLDED_NGS_utg18001|quiver|pilon	40767	.	A	G	238.77	PASS	AC=1;AF=0.500;AN=2;BaseQRankSum=1.482;ClippingRankSum=-0.318;DP=16;FS=12.041;MLEAC=1;MLEAF=0.500;MQ=57.56;MQRankSum=-1.482;QD=14.92;ReadPosRankSum=-2.646;SOR=0.016	GT:AD:DP:GQ:PL	0/1:9,7:16:99:267,0,354
NOT_SCAFFOLDED_NGS_utg18001|quiver|pilon	40775	.	A	T	241.77	PASS	AC=1;AF=0.500;AN=2;BaseQRankSum=1.562;ClippingRankSum=1.331;DP=15;FS=11.139;MLEAC=1;MLEAF=0.500;MQ=57.40;MQRankSum=-2.372;QD=16.12;ReadPosRankSum=-2.488;SOR=0.019	GT:AD:DP:GQ:PL	0/1:8,7:15:99:270,0,315
NOT_SCAFFOLDED_NGS_utg18001|quiver|pilon	40781	.	C	T	238.77	PASS	AC=1;AF=0.500;AN=2;BaseQRankSum=0.318;ClippingRankSum=-1.059;DP=16;FS=5.825;MLEAC=1;MLEAF=0.500;MQ=57.56;MQRankSum=-2.117;QD=14.92;ReadPosRankSum=-1.270;SOR=0.074	GT:AD:DP:GQ:PL	0/1:9,7:16:99:267,0,355
NOT_SCAFFOLDED_NGS_utg18001|quiver|pilon	40831	.	T	C	589.77	PASS	AC=1;AF=0.500;AN=2;BaseQRankSum=0.599;ClippingRankSum=-0.983;DP=28;FS=6.262;MLEAC=1;MLEAF=0.500;MQ=58.18;MQRankSum=-1.271;QD=21.06;ReadPosRankSum=-0.551;SOR=0.916	GT:AD:DP:GQ:PL	0/1:10,18:28:99:618,0,310
NOT_SCAFFOLDED_NGS_utg18001|quiver|pilon	40876	.	C	T	494.77	PASS	AC=1;AF=0.500;AN=2;BaseQRankSum=0.634;ClippingRankSum=0.317;DP=20;FS=0.000;MLEAC=1;MLEAF=0.500;MQ=57.65;MQRankSum=-0.475;QD=24.74;ReadPosRankSum=-1.189;SOR=0.892	GT:AD:DP:GQ:PL	0/1:7,13:20:99:523,0,243
NOT_SCAFFOLDED_NGS_utg18001|quiver|pilon	40885	.	T	C	460.77	PASS	AC=1;AF=0.500;AN=2;BaseQRankSum=0.474;ClippingRankSum=-0.791;DP=17;FS=0.000;MLEAC=1;MLEAF=0.500;MQ=57.23;MQRankSum=0.053;QD=27.10;ReadPosRankSum=-2.899;SOR=0.693	GT:AD:DP:GQ:PL	0/1:5,12:17:99:489,0,174
NOT_SCAFFOLDED_NGS_utg18001|quiver|pilon	44401	.	A	C	213.77	PASS	AC=1;AF=0.500;AN=2;BaseQRankSum=-0.972;ClippingRankSum=0.972;DP=26;FS=6.609;MLEAC=1;MLEAF=0.500;MQ=58.62;MQRankSum=-3.639;QD=8.22;ReadPosRankSum=1.972;SOR=0.932	GT:AD:DP:GQ:PL	0/1:18,8:26:99:242,0,641
NOT_SCAFFOLDED_NGS_utg18001|quiver|pilon	44415	.	C	T	211.77	PASS	AC=1;AF=0.500;AN=2;BaseQRankSum=-2.477;ClippingRankSum=0.699;DP=24;FS=1.810;MLEAC=1;MLEAF=0.500;MQ=58.59;MQRankSum=-3.112;QD=8.82;ReadPosRankSum=1.270;SOR=0.738	GT:AD:DP:GQ:PL	0/1:17,7:24:99:240,0,1266
NOT_SCAFFOLDED_NGS_utg18001|quiver|pilon	44419	.	G	T	250.77	PASS	AC=1;AF=0.500;AN=2;BaseQRankSum=-0.878;ClippingRankSum=-0.635;DP=25;FS=1.828;MLEAC=1;MLEAF=0.500;MQ=58.65;MQRankSum=-3.480;QD=10.03;ReadPosRankSum=0.333;SOR=0.697	GT:AD:DP:GQ:PL	0/1:18,7:25:99:279,0,774
NOT_SCAFFOLDED_NGS_utg18001|quiver|pilon	44443	.	A	G	223.77	PASS	AC=1;AF=0.500;AN=2;BaseQRankSum=-1.065;ClippingRankSum=0.880;DP=19;FS=0.000;MLEAC=1;MLEAF=0.500;MQ=57.40;MQRankSum=-2.731;QD=11.78;ReadPosRankSum=-1.065;SOR=0.495	GT:AD:DP:GQ:PL	0/1:14,5:19:99:252,0,727
NOT_SCAFFOLDED_NGS_utg18001|quiver|pilon	44446	.	A	G	181.77	PASS	AC=1;AF=0.500;AN=2;BaseQRankSum=-1.065;ClippingRankSum=0.787;DP=19;FS=0.000;MLEAC=1;MLEAF=0.500;MQ=57.40;MQRankSum=-2.083;QD=9.57;ReadPosRankSum=-0.972;SOR=0.495	GT:AD:DP:GQ:PL	0/1:14,5:19:99:210,0,730
NOT_SCAFFOLDED_NGS_utg18001|quiver|pilon	44455	.	C	T	175.77	PASS	AC=1;AF=0.500;AN=2;BaseQRankSum=1.069;ClippingRankSum=-1.216;DP=22;FS=2.046;MLEAC=1;MLEAF=0.500;MQ=57.76;MQRankSum=-2.470;QD=7.99;ReadPosRankSum=0.258;SOR=0.223	GT:AD:DP:GQ:PL	0/1:16,6:22:99:204,0,1048
NOT_SCAFFOLDED_NGS_utg18001|quiver|pilon	44464	.	T	C	175.77	PASS	AC=1;AF=0.500;AN=2;BaseQRankSum=-0.037;ClippingRankSum=0.037;DP=22;FS=2.046;MLEAC=1;MLEAF=0.500;MQ=57.76;MQRankSum=-2.765;QD=7.99;ReadPosRankSum=1.290;SOR=0.223	GT:AD:DP:GQ:PL	0/1:16,6:22:99:204,0,1173
NOT_SCAFFOLDED_NGS_utg18001|quiver|pilon	44475	.	A	G	169.77	PASS	AC=1;AF=0.500;AN=2;BaseQRankSum=-0.233;ClippingRankSum=-0.167;DP=24;FS=1.973;MLEAC=1;MLEAF=0.500;MQ=57.95;MQRankSum=-1.833;QD=7.07;ReadPosRankSum=2.633;SOR=0.255	GT:AD:DP:GQ:PL	0/1:18,6:24:99:198,0,1372
NOT_SCAFFOLDED_NGS_utg18001|quiver|pilon	44484	.	A	T	172.77	PASS	AC=1;AF=0.500;AN=2;BaseQRankSum=-0.973;ClippingRankSum=0.272;DP=21;FS=4.506;MLEAC=1;MLEAF=0.500;MQ=57.65;MQRankSum=-2.141;QD=8.23;ReadPosRankSum=1.752;SOR=0.160	GT:AD:DP:GQ:PL	0/1:15,6:21:99:201,0,1330
NOT_SCAFFOLDED_NGS_utg18001|quiver|pilon	44490	.	C	A	181.77	PASS	AC=1;AF=0.500;AN=2;BaseQRankSum=-1.361;ClippingRankSum=1.196;DP=20;FS=2.128;MLEAC=1;MLEAF=0.500;MQ=57.53;MQRankSum=-2.351;QD=9.09;ReadPosRankSum=0.866;SOR=0.188	GT:AD:DP:GQ:PL	0/1:14,6:20:99:210,0,1204
NOT_SCAFFOLDED_NGS_utg18001|quiver|pilon	44526	.	A	T	271.77	PASS	AC=1;AF=0.500;AN=2;BaseQRankSum=-3.507;ClippingRankSum=0.127;DP=20;FS=4.561;MLEAC=1;MLEAF=0.500;MQ=58.46;MQRankSum=-0.718;QD=13.59;ReadPosRankSum=-0.465;SOR=1.518	GT:AD:DP:GQ:PL	0/1:12,7:19:99:300,0,1140
NOT_SCAFFOLDED_NGS_utg18001|quiver|pilon	44527	.	T	C	271.77	PASS	AC=1;AF=0.500;AN=2;BaseQRankSum=-3.592;ClippingRankSum=-0.380;DP=20;FS=4.561;MLEAC=1;MLEAF=0.500;MQ=58.46;MQRankSum=0.296;QD=13.59;ReadPosRankSum=-0.549;SOR=1.518	GT:AD:DP:GQ:PL	0/1:12,7:19:99:300,0,1140
NOT_SCAFFOLDED_NGS_utg18001|quiver|pilon	44545	.	A	G	187.77	SnpCluster	AC=1;AF=0.500;AN=2;BaseQRankSum=-1.031;ClippingRankSum=1.152;DP=17;FS=2.447;MLEAC=1;MLEAF=0.500;MQ=56.63;MQRankSum=-1.152;QD=11.05;ReadPosRankSum=-0.303;SOR=1.518	GT:AD:DP:GQ:PL	0/1:12,4:16:99:216,0,1076
NOT_SCAFFOLDED_NGS_utg18001|quiver|pilon	44548	.	G	T	94.77	SnpCluster	AC=1;AF=0.500;AN=2;BaseQRankSum=0.269;ClippingRankSum=-0.135;DP=17;FS=6.990;MLEAC=1;MLEAF=0.500;MQ=56.63;MQRankSum=-1.883;QD=5.57;ReadPosRankSum=0.673;SOR=2.800	GT:AD:DP:GQ:PL	0/1:13,3:16:99:123,0,1208
NOT_SCAFFOLDED_NGS_utg18001|quiver|pilon	44555	.	T	TAG	46.73	LowQual;SnpCluster	AC=1;AF=0.500;AN=2;BaseQRankSum=1.211;ClippingRankSum=-0.135;DP=17;FS=12.041;MLEAC=1;MLEAF=0.500;MQ=56.63;MQRankSum=-1.211;QD=2.75;ReadPosRankSum=0.269;SOR=2.788	GT:AD:DP:GQ:PL	0/1:13,3:16:84:84,0,1059
NOT_SCAFFOLDED_NGS_utg18001|quiver|pilon	45740	.	G	T	223.77	PASS	AC=1;AF=0.500;AN=2;BaseQRankSum=0.887;ClippingRankSum=-0.887;DP=22;FS=0.000;MLEAC=1;MLEAF=0.500;MQ=60.00;MQRankSum=0.039;QD=10.17;ReadPosRankSum=-1.427;SOR=0.818	GT:AD:DP:GQ:PL	0/1:12,8:20:99:252,0,385
NOT_SCAFFOLDED_NGS_utg25222|quiver|pilon	7136	.	C	T	103.28	LowCoverage	AC=2;AF=1.00;AN=2;DP=3;FS=0.000;MLEAC=2;MLEAF=1.00;MQ=40.68;QD=34.43;SOR=2.833	GT:AD:DP:GQ:PL	1/1:0,3:3:9:131,9,0
NOT_SCAFFOLDED_NGS_utg25222|quiver|pilon	13135	.	T	TTG	99.73	PASS	AC=1;AF=0.500;AN=2;BaseQRankSum=0.466;ClippingRankSum=1.031;DP=28;FS=2.463;MLEAC=1;MLEAF=0.500;MQ=47.99;MQRankSum=-1.749;QD=3.56;ReadPosRankSum=0.466;SOR=1.206	GT:AD:DP:GQ:PL	0/1:5,6:11:99:137,0,123
NOT_SCAFFOLDED_NGS_utg25222|quiver|pilon	18675	.	C	CT	811.73	PASS	AC=1;AF=0.500;AN=2;BaseQRankSum=-2.338;ClippingRankSum=0.013;DP=97;FS=2.945;MLEAC=1;MLEAF=0.500;MQ=54.57;MQRankSum=4.006;QD=8.37;ReadPosRankSum=-1.647;SOR=0.414	GT:AD:DP:GQ:PL	0/1:50,38:88:99:849,0,1644
NOT_SCAFFOLDED_NGS_utg25222|quiver|pilon	18679	.	T	TC	1312.73	PASS	AC=1;AF=0.500;AN=2;BaseQRankSum=3.790;ClippingRankSum=-1.008;DP=94;FS=2.953;MLEAC=1;MLEAF=0.500;MQ=53.86;MQRankSum=-2.934;QD=13.97;ReadPosRankSum=1.856;SOR=1.075	GT:AD:DP:GQ:PL	0/1:41,48:89:99:1350,0,1128
NOT_SCAFFOLDED_NGS_utg25222|quiver|pilon	22647	.	T	TG	164.87	PASS	AC=2;AF=1.00;AN=2;DP=6;FS=0.000;MLEAC=2;MLEAF=1.00;MQ=42.62;QD=27.48;SOR=1.981	GT:AD:DP:GQ:PL	1/1:0,5:5:15:202,15,0
NOT_SCAFFOLDED_NGS_utg25222|quiver|pilon	22662	.	C	G	231.84	PASS	AC=2;AF=1.00;AN=2;DP=7;FS=0.000;MLEAC=2;MLEAF=1.00;MQ=43.43;QD=33.12;SOR=2.303	GT:AD:DP:GQ:PL	1/1:0,6:6:18:260,18,0
NOT_SCAFFOLDED_NGS_utg25222|quiver|pilon	22675	.	G	T	317.78	PASS	AC=2;AF=1.00;AN=2;DP=11;FS=0.000;MLEAC=2;MLEAF=1.00;MQ=47.88;QD=28.89;SOR=2.093	GT:AD:DP:GQ:PL	1/1:0,9:9:27:346,27,0
NOT_SCAFFOLDED_NGS_utg25222|quiver|pilon	22835	.	C	CA	84.25	LowCoverage	AC=2;AF=1.00;AN=2;DP=3;FS=0.000;MLEAC=2;MLEAF=1.00;MQ=40.00;QD=28.08;SOR=2.833	GT:AD:DP:GQ:PL	1/1:0,3:3:9:121,9,0
NOT_SCAFFOLDED_NGS_utg25222|quiver|pilon	22939	.	T	C	155.77	PASS	AC=1;AF=0.500;AN=2;BaseQRankSum=-1.067;ClippingRankSum=1.067;DP=8;FS=0.000;MLEAC=1;MLEAF=0.500;MQ=43.76;MQRankSum=0.572;QD=19.47;ReadPosRankSum=1.067;SOR=0.693	GT:AD:DP:GQ:PL	0/1:2,6:8:56:184,0,56
NOT_SCAFFOLDED_NGS_utg25222|quiver|pilon	23740	.	AG	A	53.70	LowCoverage	AC=2;AF=1.00;AN=2;DP=2;FS=0.000;MLEAC=2;MLEAF=1.00;MQ=40.00;QD=26.85;SOR=2.303	GT:AD:DP:GQ:PL	1/1:0,2:2:6:90,6,0
NOT_SCAFFOLDED_NGS_utg25222|quiver|pilon	23746	.	T	C	62.74	LowCoverage	AC=2;AF=1.00;AN=2;DP=2;FS=0.000;MLEAC=2;MLEAF=1.00;MQ=40.00;QD=31.37;SOR=2.303	GT:AD:DP:GQ:PL	1/1:0,2:2:6:90,6,0
NOT_SCAFFOLDED_NGS_utg32114|quiver|pilon	10058	.	T	TG	70.25	LowCoverage	AC=2;AF=1.00;AN=2;DP=3;FS=0.000;MLEAC=2;MLEAF=1.00;MQ=39.67;QD=23.42;SOR=2.833	GT:AD:DP:GQ:PL	1/1:0,3:3:9:107,9,0
NOT_SCAFFOLDED_NGS_utg32114|quiver|pilon	14635	.	A	AAC	337.90	PASS	AC=2;AF=1.00;AN=2;BaseQRankSum=0.579;ClippingRankSum=-1.504;DP=31;FS=3.979;MLEAC=2;MLEAF=1.00;MQ=60.00;MQRankSum=-0.579;QD=10.90;ReadPosRankSum=0.116;SOR=1.108	GT:AD:DP:GQ:PL	1/1:1,14:15:14:375,14,0
NOT_SCAFFOLDED_NGS_utg32114|quiver|pilon	17387	.	G	GT	106	PASS	AC=2;AF=1.00;AN=2;DP=5;FS=0.000;MLEAC=2;MLEAF=1.00;MQ=52.34;QD=21.20;SOR=1.609	GT:AD:DP:GQ:PL	1/1:0,4:4:12:143,12,0
NOT_SCAFFOLDED_NGS_utg218|quiver|pilon	28266	.	C	CA	81.25	LowCoverage	AC=2;AF=1.00;AN=2;DP=4;FS=0.000;MLEAC=2;MLEAF=1.00;MQ=60.00;QD=20.31;SOR=1.179	GT:AD:DP:GQ:PL	1/1:0,3:3:9:118,9,0
NOT_SCAFFOLDED_NGS_utg218|quiver|pilon	28286	.	G	GA	81.25	LowCoverage	AC=2;AF=1.00;AN=2;DP=3;FS=0.000;MLEAC=2;MLEAF=1.00;MQ=60.00;QD=27.08;SOR=1.179	GT:AD:DP:GQ:PL	1/1:0,3:3:9:118,9,0
NOT_SCAFFOLDED_NGS_utg218|quiver|pilon	80736	.	C	A	46.77	LowQD;LowQual	AC=1;AF=0.500;AN=2;BaseQRankSum=1.737;ClippingRankSum=-0.855;DP=35;FS=5.603;MLEAC=1;MLEAF=0.500;MQ=39.59;MQRankSum=-1.737;QD=1.34;ReadPosRankSum=0.544;SOR=2.448	GT:AD:DP:GQ:PL	0/1:31,4:35:75:75,0,1277
NOT_SCAFFOLDED_NGS_utg218|quiver|pilon	80742	.	C	G	213.77	PASS	AC=1;AF=0.500;AN=2;BaseQRankSum=2.012;ClippingRankSum=0.838;DP=36;FS=0.000;MLEAC=1;MLEAF=0.500;MQ=39.99;MQRankSum=-3.143;QD=5.94;ReadPosRankSum=1.509;SOR=0.636	GT:AD:DP:GQ:PL	0/1:23,9:32:99:242,0,741
NOT_SCAFFOLDED_NGS_utg218|quiver|pilon	80748	.	T	C	71.77	PASS	AC=1;AF=0.500;AN=2;BaseQRankSum=0.532;ClippingRankSum=0.164;DP=40;FS=12.179;MLEAC=1;MLEAF=0.500;MQ=40.21;MQRankSum=-1.022;QD=1.79;ReadPosRankSum=0.450;SOR=3.506	GT:AD:DP:GQ:PL	0/1:35,5:40:99:100,0,1448
NOT_SCAFFOLDED_NGS_utg218|quiver|pilon	81913	.	A	G	85.77	SnpCluster	AC=1;AF=0.500;AN=2;BaseQRankSum=0.550;ClippingRankSum=1.300;DP=7;FS=0.000;MLEAC=1;MLEAF=0.500;MQ=28.56;MQRankSum=0.550;QD=12.25;ReadPosRankSum=1.300;SOR=0.495	GT:AD:DP:GQ:PL	0/1:4,3:7:99:114,0,159
NOT_SCAFFOLDED_NGS_utg218|quiver|pilon	81914	.	C	G	85.77	SnpCluster	AC=1;AF=0.500;AN=2;BaseQRankSum=1.300;ClippingRankSum=-0.550;DP=7;FS=0.000;MLEAC=1;MLEAF=0.500;MQ=28.56;MQRankSum=0.550;QD=12.25;ReadPosRankSum=0.937;SOR=0.495	GT:AD:DP:GQ:PL	0/1:4,3:7:99:114,0,159
NOT_SCAFFOLDED_NGS_utg218|quiver|pilon	81920	.	G	T	79.77	SnpCluster	AC=1;AF=0.500;AN=2;BaseQRankSum=0.956;ClippingRankSum=0.322;DP=8;FS=0.000;MLEAC=1;MLEAF=0.500;MQ=30.22;MQRankSum=0.322;QD=9.97;ReadPosRankSum=0.956;SOR=0.368	GT:AD:DP:GQ:PL	0/1:5,3:8:99:108,0,243
NOT_SCAFFOLDED_NGS_utg218|quiver|pilon	81935	.	G	T	76.77	PASS	AC=1;AF=0.500;AN=2;BaseQRankSum=0.296;ClippingRankSum=0.296;DP=10;FS=0.000;MLEAC=1;MLEAF=0.500;MQ=32.42;MQRankSum=-0.546;QD=7.68;ReadPosRankSum=0.731;SOR=0.223	GT:AD:DP:GQ:PL	0/1:7,3:10:99:105,0,285
NOT_SCAFFOLDED_NGS_utg218|quiver|pilon	81938	.	T	C	76.77	PASS	AC=1;AF=0.500;AN=2;BaseQRankSum=-1.818;ClippingRankSum=1.214;DP=10;FS=0.000;MLEAC=1;MLEAF=0.500;MQ=32.42;MQRankSum=-0.546;QD=7.68;ReadPosRankSum=0.731;SOR=0.223	GT:AD:DP:GQ:PL	0/1:7,3:10:99:105,0,285
NOT_SCAFFOLDED_NGS_utg218|quiver|pilon	82001	.	C	T	75.77	PASS	AC=1;AF=0.500;AN=2;BaseQRankSum=-0.231;ClippingRankSum=-1.620;DP=13;FS=2.522;MLEAC=1;MLEAF=0.500;MQ=40.88;MQRankSum=-1.466;QD=5.83;ReadPosRankSum=-1.312;SOR=1.546	GT:AD:DP:GQ:PL	0/1:9,4:13:99:104,0,305
NOT_SCAFFOLDED_NGS_utg218|quiver|pilon	82039	.	CTTTTT	C	189.86	PASS	AC=1;AF=0.500;AN=2;BaseQRankSum=1.683;ClippingRankSum=0.573;DP=17;FS=4.771;MLEAC=1;MLEAF=0.500;MQ=44.63;MQRankSum=-2.054;QD=11.17;ReadPosRankSum=1.001;SOR=3.126	GT:AD:DP:GQ:PL	0/1:9,6:15:99:225,0,286
NOT_SCAFFOLDED_NGS_utg218|quiver|pilon	82080	.	T	A	141.77	PASS	AC=1;AF=0.500;AN=2;BaseQRankSum=-0.583;ClippingRankSum=-0.467;DP=13;FS=0.000;MLEAC=1;MLEAF=0.500;MQ=43.68;MQRankSum=-2.588;QD=10.91;ReadPosRankSum=-2.426;SOR=0.693	GT:AD:DP:GQ:PL	0/1:6,6:12:99:170,0,219
NOT_SCAFFOLDED_NGS_utg218|quiver|pilon	110757	.	G	A	41.77	LowQual	AC=1;AF=0.500;AN=2;BaseQRankSum=-1.552;ClippingRankSum=0.456;DP=16;FS=2.963;MLEAC=1;MLEAF=0.500;MQ=44.71;MQRankSum=-0.639;QD=2.61;ReadPosRankSum=-0.091;SOR=0.148	GT:AD:DP:GQ:PL	0/1:12,2:14:70:70,0,871
NOT_SCAFFOLDED_NGS_utg218|quiver|pilon	110764	.	G	A	44.77	LowQual	AC=1;AF=0.500;AN=2;BaseQRankSum=-2.451;ClippingRankSum=1.437;DP=15;FS=6.929;MLEAC=1;MLEAF=0.500;MQ=46.13;MQRankSum=-0.085;QD=2.98;ReadPosRankSum=0.254;SOR=0.859	GT:AD:DP:GQ:PL	0/1:10,3:13:73:73,0,830
NOT_SCAFFOLDED_NGS_utg218|quiver|pilon	132115	.	T	TA	50.25	LowCoverage	AC=2;AF=1.00;AN=2;DP=4;FS=0.000;MLEAC=2;MLEAF=1.00;MQ=60.00;QD=12.56;SOR=1.179	GT:AD:DP:GQ:PL	1/1:0,3:3:9:87,9,0
NOT_SCAFFOLDED_NGS_utg26313|quiver|pilon	19193	.	C	T	48.77	LowQual	AC=1;AF=0.500;AN=2;BaseQRankSum=-3.034;ClippingRankSum=-0.065;DP=14;FS=0.000;MLEAC=1;MLEAF=0.500;MQ=43.00;MQRankSum=-0.839;QD=3.48;ReadPosRankSum=-0.839;SOR=0.368	GT:AD:DP:GQ:PL	0/1:8,6:14:77:77,0,251
NOT_SCAFFOLDED_NGS_utg9983|quiver|pilon	3567	.	G	C	73.77	PASS	AC=1;AF=0.500;AN=2;BaseQRankSum=0.600;ClippingRankSum=1.134;DP=12;FS=10.925;MLEAC=1;MLEAF=0.500;MQ=29.38;MQRankSum=0.536;QD=6.15;ReadPosRankSum=0.536;SOR=3.236	GT:AD:DP:GQ:PL	0/1:8,4:12:99:102,0,223
NOT_SCAFFOLDED_NGS_utg9983|quiver|pilon	15635	.	A	AT	101.80	PASS	AC=2;AF=1.00;AN=2;DP=12;FS=0.000;MLEAC=2;MLEAF=1.00;MQ=60.90;QD=8.48;SOR=1.329	GT:AD:DP:GQ:PL	1/1:0,6:6:18:139,18,0
NOT_SCAFFOLDED_NGS_utg9983|quiver|pilon	19233	.	G	A	40.77	LowQual	AC=1;AF=0.500;AN=2;BaseQRankSum=-0.765;ClippingRankSum=0.383;DP=23;FS=2.780;MLEAC=1;MLEAF=0.500;MQ=56.31;MQRankSum=-2.775;QD=1.77;ReadPosRankSum=0.383;SOR=0.916	GT:AD:DP:GQ:PL	0/1:19,3:22:69:69,0,1221
NOT_SCAFFOLDED_NGS_utg9983|quiver|pilon	19242	.	G	A	46.77	LowQual	AC=1;AF=0.500;AN=2;BaseQRankSum=0.615;ClippingRankSum=0.280;DP=20;FS=2.629;MLEAC=1;MLEAF=0.500;MQ=55.73;MQRankSum=-2.739;QD=2.34;ReadPosRankSum=1.509;SOR=0.976	GT:AD:DP:GQ:PL	0/1:16,3:19:75:75,0,1183
NOT_SCAFFOLDED_NGS_utg9983|quiver|pilon	19246	.	T	C	52.77	PASS	AC=1;AF=0.500;AN=2;BaseQRankSum=0.118;ClippingRankSum=0.592;DP=19;FS=2.527;MLEAC=1;MLEAF=0.500;MQ=55.50;MQRankSum=-2.725;QD=2.78;ReadPosRankSum=1.303;SOR=1.008	GT:AD:DP:GQ:PL	0/1:15,3:18:81:81,0,1100
NOT_SCAFFOLDED_NGS_utg9983|quiver|pilon	19261	.	T	A	46.77	LowQual	AC=1;AF=0.500;AN=2;BaseQRankSum=-2.548;ClippingRankSum=1.529;DP=18;FS=0.000;MLEAC=1;MLEAF=0.500;MQ=54.22;MQRankSum=-3.001;QD=2.60;ReadPosRankSum=1.189;SOR=0.569	GT:AD:DP:GQ:PL	0/1:13,4:17:75:75,0,516
NOT_SCAFFOLDED_NGS_utg25238|quiver|pilon	79	.	A	C	265.77	PASS	AC=1;AF=0.500;AN=2;BaseQRankSum=0.715;ClippingRankSum=-0.382;DP=11;FS=5.643;MLEAC=1;MLEAF=0.500;MQ=38.12;MQRankSum=1.106;QD=24.16;ReadPosRankSum=0.000;SOR=3.611	GT:AD:DP:GQ:PL	0/1:3,8:11:99:294,0,102
NOT_SCAFFOLDED_NGS_utg25238|quiver|pilon	223	.	AT	A	444.73	PASS	AC=2;AF=1.00;AN=2;DP=14;FS=0.000;MLEAC=2;MLEAF=1.00;MQ=38.35;QD=31.77;SOR=1.329	GT:AD:DP:GQ:PL	1/1:0,14:14:42:482,42,0
NOT_SCAFFOLDED_NGS_utg25238|quiver|pilon	335	.	GA	G	617.73	PASS	AC=2;AF=1.00;AN=2;DP=20;FS=0.000;MLEAC=2;MLEAF=1.00;MQ=55.78;QD=30.89;SOR=1.022	GT:AD:DP:GQ:PL	1/1:0,19:19:57:655,57,0
NOT_SCAFFOLDED_NGS_utg25238|quiver|pilon	551	.	C	A	252.90	PASS	AC=1;AF=0.500;AN=2;BaseQRankSum=0.751;ClippingRankSum=0.751;DP=9;FS=0.000;MLEAC=1;MLEAF=0.500;MQ=54.88;MQRankSum=0.751;QD=28.10;ReadPosRankSum=0.751;SOR=0.446	GT:AD:DP:GQ:PL	0/1:1,8:9:15:281,0,15
NOT_SCAFFOLDED_NGS_utg25238|quiver|pilon	594	.	T	TA	354.75	PASS	AC=1;AF=0.500;AN=2;BaseQRankSum=0.934;ClippingRankSum=-0.085;DP=16;FS=3.222;MLEAC=1;MLEAF=0.500;MQ=50.56;MQRankSum=0.934;QD=22.17;ReadPosRankSum=1.953;SOR=2.147	GT:AD:DP:GQ:PL	0/1:2,13:15:23:392,0,23
NOT_SCAFFOLDED_NGS_utg25238|quiver|pilon	662	.	T	C	331.77	PASS	AC=1;AF=0.500;AN=2;BaseQRankSum=1.068;ClippingRankSum=2.108;DP=25;FS=9.558;MLEAC=1;MLEAF=0.500;MQ=46.71;MQRankSum=0.849;QD=13.27;ReadPosRankSum=2.108;SOR=1.691	GT:AD:DP:GQ:PL	0/1:14,11:25:99:360,0,440
NOT_SCAFFOLDED_NGS_utg25238|quiver|pilon	685	.	G	T	514.77	PASS	AC=1;AF=0.500;AN=2;BaseQRankSum=-0.276;ClippingRankSum=0.577;DP=27;FS=38.166;MLEAC=1;MLEAF=0.500;MQ=49.46;MQRankSum=1.381;QD=19.07;ReadPosRankSum=-0.828;SOR=2.060	GT:AD:DP:GQ:PL	0/1:10,17:27:99:543,0,340
NOT_SCAFFOLDED_NGS_utg25238|quiver|pilon	1053	.	G	T	215.77	PASS	AC=1;AF=0.500;AN=2;BaseQRankSum=3.016;ClippingRankSum=1.200;DP=13;FS=5.756;MLEAC=1;MLEAF=0.500;MQ=37.00;MQRankSum=-0.660;QD=16.60;ReadPosRankSum=2.074;SOR=2.584	GT:AD:DP:GQ:PL	0/1:6,7:13:99:244,0,109
NOT_SCAFFOLDED_NGS_utg25238|quiver|pilon	1084	.	A	G	411.77	PASS	AC=1;AF=0.500;AN=2;BaseQRankSum=-0.650;ClippingRankSum=-1.371;DP=15;FS=6.410;MLEAC=1;MLEAF=0.500;MQ=43.06;MQRankSum=0.650;QD=27.45;ReadPosRankSum=-0.361;SOR=0.061	GT:AD:DP:GQ:PL	0/1:3,12:15:76:440,0,76
NOT_SCAFFOLDED_NGS_utg25238|quiver|pilon	4064	.	G	T	287.77	PASS	AC=1;AF=0.500;AN=2;BaseQRankSum=-0.618;ClippingRankSum=1.060;DP=18;FS=0.000;MLEAC=1;MLEAF=0.500;MQ=40.00;MQRankSum=1.148;QD=15.99;ReadPosRankSum=-2.119;SOR=0.693	GT:AD:DP:GQ:PL	0/1:9,9:18:99:316,0,338
NOT_SCAFFOLDED_NGS_utg25238|quiver|pilon	4098	.	G	A	303.77	PASS	AC=1;AF=0.500;AN=2;BaseQRankSum=-0.579;ClippingRankSum=0.193;DP=20;FS=1.871;MLEAC=1;MLEAF=0.500;MQ=43.42;MQRankSum=0.656;QD=15.19;ReadPosRankSum=-0.039;SOR=0.799	GT:AD:DP:GQ:PL	0/1:8,12:20:99:332,0,217
NOT_SCAFFOLDED_NGS_utg25238|quiver|pilon	4122	.	C	CAGTCG	138.73	PASS	AC=1;AF=0.500;AN=2;BaseQRankSum=-0.340;ClippingRankSum=1.246;DP=18;FS=2.246;MLEAC=1;MLEAF=0.500;MQ=46.25;MQRankSum=0.000;QD=7.71;ReadPosRankSum=0.680;SOR=0.774	GT:AD:DP:GQ:PL	0/1:11,5:16:99:176,0,440
NOT_SCAFFOLDED_NGS_utg25238|quiver|pilon	4351	.	G	A	280.77	PASS	AC=1;AF=0.500;AN=2;BaseQRankSum=0.630;ClippingRankSum=-0.082;DP=25;FS=1.569;MLEAC=1;MLEAF=0.500;MQ=38.01;MQRankSum=0.903;QD=11.23;ReadPosRankSum=0.192;SOR=0.399	GT:AD:DP:GQ:PL	0/1:14,11:25:99:309,0,421
NOT_SCAFFOLDED_NGS_utg25238|quiver|pilon	4403	.	C	T	75.77	PASS	AC=1;AF=0.500;AN=2;BaseQRankSum=-0.112;ClippingRankSum=0.261;DP=23;FS=8.966;MLEAC=1;MLEAF=0.500;MQ=41.40;MQRankSum=-2.944;QD=3.29;ReadPosRankSum=-2.422;SOR=1.878	GT:AD:DP:GQ:PL	0/1:18,5:23:99:104,0,545
NOT_SCAFFOLDED_NGS_utg25238|quiver|pilon	4500	.	G	GA	282.73	PASS	AC=1;AF=0.500;AN=2;BaseQRankSum=0.354;ClippingRankSum=1.626;DP=15;FS=18.243;MLEAC=1;MLEAF=0.500;MQ=38.54;MQRankSum=1.626;QD=18.85;ReadPosRankSum=-1.202;SOR=2.202	GT:AD:DP:GQ:PL	0/1:4,10:14:99:320,0,122
NOT_SCAFFOLDED_NGS_utg25238|quiver|pilon	4501	.	A	AG	79.73	PASS	AC=1;AF=0.500;AN=2;BaseQRankSum=-0.212;ClippingRankSum=-1.909;DP=15;FS=18.243;MLEAC=1;MLEAF=0.500;MQ=38.54;MQRankSum=-1.768;QD=5.32;ReadPosRankSum=0.495;SOR=3.223	GT:AD:DP:GQ:PL	0/1:10,4:14:99:117,0,365
NOT_SCAFFOLDED_NGS_utg25238|quiver|pilon	4665	.	C	T	101.77	PASS	AC=1;AF=0.500;AN=2;BaseQRankSum=-2.050;ClippingRankSum=-1.155;DP=23;FS=9.132;MLEAC=1;MLEAF=0.500;MQ=49.49;MQRankSum=-2.721;QD=4.42;ReadPosRankSum=-0.037;SOR=3.223	GT:AD:DP:GQ:PL	0/1:18,5:23:99:130,0,691
NOT_SCAFFOLDED_NGS_utg25238|quiver|pilon	4687	.	G	C	456.77	PASS	AC=1;AF=0.500;AN=2;BaseQRankSum=-1.723;ClippingRankSum=-0.489;DP=26;FS=4.809;MLEAC=1;MLEAF=0.500;MQ=46.94;MQRankSum=1.672;QD=17.57;ReadPosRankSum=0.643;SOR=0.126	GT:AD:DP:GQ:PL	0/1:12,14:26:99:485,0,409
NOT_SCAFFOLDED_NGS_utg25238|quiver|pilon	4713	.	A	G	361.77	PASS	AC=1;AF=0.500;AN=2;BaseQRankSum=0.245;ClippingRankSum=1.115;DP=25;FS=4.925;MLEAC=1;MLEAF=0.500;MQ=46.37;MQRankSum=0.571;QD=14.47;ReadPosRankSum=-1.061;SOR=0.138	GT:AD:DP:GQ:PL	0/1:13,12:25:99:390,0,436
NOT_SCAFFOLDED_NGS_utg25238|quiver|pilon	4738	.	G	A	641.77	PASS	AC=1;AF=0.500;AN=2;BaseQRankSum=2.012;ClippingRankSum=-0.173;DP=34;FS=1.377;MLEAC=1;MLEAF=0.500;MQ=49.06;MQRankSum=1.873;QD=18.88;ReadPosRankSum=0.347;SOR=0.425	GT:AD:DP:GQ:PL	0/1:15,19:34:99:670,0,421
NOT_SCAFFOLDED_NGS_utg25238|quiver|pilon	4811	.	C	T	270.77	PASS	AC=1;AF=0.500;AN=2;BaseQRankSum=1.395;ClippingRankSum=0.018;DP=36;FS=12.705;MLEAC=1;MLEAF=0.500;MQ=44.05;MQRankSum=-1.572;QD=7.52;ReadPosRankSum=0.653;SOR=3.258	GT:AD:DP:GQ:PL	0/1:26,10:36:99:299,0,922
NOT_SCAFFOLDED_NGS_utg25238|quiver|pilon	4828	.	C	T	644.77	PASS	AC=1;AF=0.500;AN=2;BaseQRankSum=1.842;ClippingRankSum=-0.826;DP=30;FS=27.985;MLEAC=1;MLEAF=0.500;MQ=39.13;MQRankSum=-0.614;QD=21.49;ReadPosRankSum=1.080;SOR=0.405	GT:AD:DP:GQ:PL	0/1:12,18:30:99:673,0,384
NOT_SCAFFOLDED_NGS_utg25238|quiver|pilon	5280	.	G	C	500.77	PASS	AC=1;AF=0.500;AN=2;BaseQRankSum=2.710;ClippingRankSum=-0.794;DP=25;FS=18.119;MLEAC=1;MLEAF=0.500;MQ=41.08;MQRankSum=-1.396;QD=20.03;ReadPosRankSum=-0.137;SOR=1.595	GT:AD:DP:GQ:PL	0/1:11,14:25:99:529,0,301
NOT_SCAFFOLDED_NGS_utg25238|quiver|pilon	5314	.	G	A	919.77	PASS	AC=1;AF=0.500;AN=2;BaseQRankSum=-1.041;ClippingRankSum=0.373;DP=35;FS=18.169;MLEAC=1;MLEAF=0.500;MQ=44.69;MQRankSum=1.945;QD=26.28;ReadPosRankSum=-0.216;SOR=0.014	GT:AD:DP:GQ:PL	0/1:8,27:35:99:948,0,235
NOT_SCAFFOLDED_NGS_utg25238|quiver|pilon	7154	.	T	G	88.28	LowCoverage	AC=2;AF=1.00;AN=2;DP=3;FS=0.000;MLEAC=2;MLEAF=1.00;MQ=35.71;QD=29.43;SOR=2.833	GT:AD:DP:GQ:PL	1/1:0,3:3:9:116,9,0
NOT_SCAFFOLDED_NGS_utg25238|quiver|pilon	15203	.	C	T	585.77	PASS	AC=1;AF=0.500;AN=2;BaseQRankSum=-0.571;ClippingRankSum=0.670;DP=89;FS=5.068;MLEAC=1;MLEAF=0.500;MQ=59.62;MQRankSum=0.240;QD=6.58;ReadPosRankSum=-0.264;SOR=0.763	GT:AD:DP:GQ:PL	0/1:48,23:71:99:614,0,1879
NOT_SCAFFOLDED_NGS_utg25238|quiver|pilon	15211	.	C	T	1671.77	PASS	AC=1;AF=0.500;AN=2;BaseQRankSum=0.503;ClippingRankSum=0.302;DP=87;FS=3.339;MLEAC=1;MLEAF=0.500;MQ=59.61;MQRankSum=-0.503;QD=19.22;ReadPosRankSum=-0.622;SOR=0.524	GT:AD:DP:GQ:PL	0/1:27,44:71:99:1700,0,821
NOT_SCAFFOLDED_NGS_utg25238|quiver|pilon	15225	.	A	G	333.77	PASS	AC=1;AF=0.500;AN=2;BaseQRankSum=1.804;ClippingRankSum=0.455;DP=86;FS=2.633;MLEAC=1;MLEAF=0.500;MQ=59.02;MQRankSum=0.639;QD=3.88;ReadPosRankSum=2.926;SOR=0.625	GT:AD:DP:GQ:PL	0/1:61,13:74:99:362,0,2501
NOT_SCAFFOLDED_NGS_utg25238|quiver|pilon	15232	.	A	G	339.77	PASS	AC=1;AF=0.500;AN=2;BaseQRankSum=0.821;ClippingRankSum=-0.790;DP=78;FS=4.359;MLEAC=1;MLEAF=0.500;MQ=59.36;MQRankSum=-0.069;QD=4.36;ReadPosRankSum=2.847;SOR=0.553	GT:AD:DP:GQ:PL	0/1:56,13:69:99:368,0,2486
NOT_SCAFFOLDED_NGS_utg25238|quiver|pilon	15252	.	A	T	579.77	SnpCluster	AC=1;AF=0.500;AN=2;BaseQRankSum=1.769;ClippingRankSum=-0.291;DP=66;FS=0.000;MLEAC=1;MLEAF=0.500;MQ=59.24;MQRankSum=-0.620;QD=8.78;ReadPosRankSum=1.217;SOR=0.693	GT:AD:DP:GQ:PL	0/1:46,18:64:99:608,0,2047
NOT_SCAFFOLDED_NGS_utg25238|quiver|pilon	15260	.	G	A	598.77	SnpCluster	AC=1;AF=0.500;AN=2;BaseQRankSum=1.886;ClippingRankSum=0.096;DP=70;FS=0.000;MLEAC=1;MLEAF=0.500;MQ=59.28;MQRankSum=0.014;QD=8.55;ReadPosRankSum=0.902;SOR=0.751	GT:AD:DP:GQ:PL	0/1:49,19:68:99:627,0,2084
NOT_SCAFFOLDED_NGS_utg25238|quiver|pilon	15261	.	A	G	450.77	SnpCluster	AC=1;AF=0.500;AN=2;BaseQRankSum=-0.268;ClippingRankSum=0.358;DP=74;FS=3.703;MLEAC=1;MLEAF=0.500;MQ=59.32;MQRankSum=0.945;QD=6.09;ReadPosRankSum=-0.600;SOR=0.905	GT:AD:DP:GQ:PL	0/1:53,19:72:99:479,0,1940
NOT_SCAFFOLDED_NGS_utg25238|quiver|pilon	15338	.	G	T	503.77	PASS	AC=1;AF=0.500;AN=2;BaseQRankSum=-1.366;ClippingRankSum=1.072;DP=58;FS=5.679;MLEAC=1;MLEAF=0.500;MQ=60.00;MQRankSum=0.172;QD=8.69;ReadPosRankSum=-0.515;SOR=0.968	GT:AD:DP:GQ:PL	0/1:38,20:58:99:532,0,1292
NOT_SCAFFOLDED_NGS_utg25238|quiver|pilon	15350	.	G	A	488.77	PASS	AC=1;AF=0.500;AN=2;BaseQRankSum=-0.787;ClippingRankSum=-0.592;DP=59;FS=2.376;MLEAC=1;MLEAF=0.500;MQ=59.78;MQRankSum=0.560;QD=8.28;ReadPosRankSum=0.479;SOR=0.572	GT:AD:DP:GQ:PL	0/1:40,19:59:99:517,0,1346
NOT_SCAFFOLDED_NGS_utg25238|quiver|pilon	15437	.	A	T	405.77	PASS	AC=1;AF=0.500;AN=2;BaseQRankSum=-0.360;ClippingRankSum=1.565;DP=59;FS=2.382;MLEAC=1;MLEAF=0.500;MQ=57.19;MQRankSum=-1.598;QD=6.88;ReadPosRankSum=1.916;SOR=1.061	GT:AD:DP:GQ:PL	0/1:42,17:59:99:434,0,1431
NOT_SCAFFOLDED_NGS_utg25238|quiver|pilon	15482	.	G	A	1279.77	PASS	AC=1;AF=0.500;AN=2;BaseQRankSum=-1.132;ClippingRankSum=-0.026;DP=56;FS=2.445;MLEAC=1;MLEAF=0.500;MQ=50.34;MQRankSum=-4.904;QD=22.85;ReadPosRankSum=1.272;SOR=0.772	GT:AD:DP:GQ:PL	0/1:18,38:56:99:1308,0,564
NOT_SCAFFOLDED_NGS_utg25238|quiver|pilon	15517	.	A	G	558.77	PASS	AC=1;AF=0.500;AN=2;BaseQRankSum=2.899;ClippingRankSum=0.557;DP=73;FS=0.000;MLEAC=1;MLEAF=0.500;MQ=52.38;MQRankSum=-3.104;QD=7.65;ReadPosRankSum=1.632;SOR=0.793	GT:AD:DP:GQ:PL	0/1:55,18:73:99:587,0,2277
NOT_SCAFFOLDED_NGS_utg25238|quiver|pilon	15518	.	A	T	558.77	PASS	AC=1;AF=0.500;AN=2;BaseQRankSum=1.896;ClippingRankSum=-1.304;DP=74;FS=1.001;MLEAC=1;MLEAF=0.500;MQ=52.49;MQRankSum=-3.547;QD=7.55;ReadPosRankSum=1.909;SOR=0.833	GT:AD:DP:GQ:PL	0/1:56,18:74:99:587,0,2277
NOT_SCAFFOLDED_NGS_utg25238|quiver|pilon	15535	.	G	C	624.77	PASS	AC=1;AF=0.500;AN=2;BaseQRankSum=1.110;ClippingRankSum=-0.688;DP=83;FS=0.924;MLEAC=1;MLEAF=0.500;MQ=53.95;MQRankSum=-2.365;QD=7.53;ReadPosRankSum=1.331;SOR=0.927	GT:AD:DP:GQ:PL	0/1:59,24:83:99:653,0,1863
NOT_SCAFFOLDED_NGS_utg25238|quiver|pilon	15558	.	C	T	768.77	PASS	AC=1;AF=0.500;AN=2;BaseQRankSum=0.023;ClippingRankSum=0.961;DP=76;FS=2.087;MLEAC=1;MLEAF=0.500;MQ=56.73;MQRankSum=-3.641;QD=10.12;ReadPosRankSum=1.289;SOR=1.033	GT:AD:DP:GQ:PL	0/1:53,23:76:99:797,0,2212
NOT_SCAFFOLDED_NGS_utg25238|quiver|pilon	15567	.	C	G	759.77	PASS	AC=1;AF=0.500;AN=2;BaseQRankSum=1.104;ClippingRankSum=0.279;DP=82;FS=3.308;MLEAC=1;MLEAF=0.500;MQ=57.12;MQRankSum=-4.428;QD=9.27;ReadPosRankSum=1.806;SOR=1.134	GT:AD:DP:GQ:PL	0/1:59,23:82:99:788,0,2284
NOT_SCAFFOLDED_NGS_utg25238|quiver|pilon	15602	.	A	G	1388.77	PASS	AC=1;AF=0.500;AN=2;BaseQRankSum=-1.468;ClippingRankSum=-0.205;DP=71;FS=0.000;MLEAC=1;MLEAF=0.500;MQ=56.55;MQRankSum=-0.497;QD=19.56;ReadPosRankSum=-0.521;SOR=0.681	GT:AD:DP:GQ:PL	0/1:29,42:71:99:1417,0,864
NOT_SCAFFOLDED_NGS_utg25238|quiver|pilon	15611	.	G	A	419.77	PASS	AC=1;AF=0.500;AN=2;BaseQRankSum=-0.013;ClippingRankSum=0.347;DP=74;FS=0.000;MLEAC=1;MLEAF=0.500;MQ=56.70;MQRankSum=-5.615;QD=5.67;ReadPosRankSum=1.221;SOR=0.569	GT:AD:DP:GQ:PL	0/1:57,17:74:99:448,0,2178
NOT_SCAFFOLDED_NGS_utg25238|quiver|pilon	15627	.	G	C	429.77	PASS	AC=1;AF=0.500;AN=2;BaseQRankSum=-0.194;ClippingRankSum=-0.488;DP=66;FS=0.000;MLEAC=1;MLEAF=0.500;MQ=56.05;MQRankSum=-5.961;QD=6.51;ReadPosRankSum=-0.240;SOR=0.598	GT:AD:DP:GQ:PL	0/1:48,16:64:99:458,0,1638
NOT_SCAFFOLDED_NGS_utg25238|quiver|pilon	17385	.	A	AG	484.73	PASS	AC=2;AF=1.00;AN=2;DP=16;FS=0.000;MLEAC=2;MLEAF=1.00;MQ=44.11;QD=30.30;SOR=0.976	GT:AD:DP:GQ:PL	1/1:0,14:14:42:522,42,0
NOT_SCAFFOLDED_NGS_utg25238|quiver|pilon	17470	.	G	C	793.77	PASS	AC=2;AF=1.00;AN=2;DP=21;FS=0.000;MLEAC=2;MLEAF=1.00;MQ=57.83;QD=29.45;SOR=0.784	GT:AD:DP:GQ:PL	1/1:0,21:21:63:822,63,0
NOT_SCAFFOLDED_NGS_utg25238|quiver|pilon	17804	.	C	T	429.77	PASS	AC=2;AF=1.00;AN=2;DP=13;FS=0.000;MLEAC=2;MLEAF=1.00;MQ=47.56;QD=33.06;SOR=0.836	GT:AD:DP:GQ:PL	1/1:0,13:13:39:458,39,0
NOT_SCAFFOLDED_NGS_utg25238|quiver|pilon	17924	.	C	T	241.84	SnpCluster	AC=2;AF=1.00;AN=2;DP=6;FS=0.000;MLEAC=2;MLEAF=1.00;MQ=48.39;QD=34.78;SOR=1.329	GT:AD:DP:GQ:PL	1/1:0,6:6:18:270,18,0
NOT_SCAFFOLDED_NGS_utg25238|quiver|pilon	17926	.	A	T	241.84	SnpCluster	AC=2;AF=1.00;AN=2;DP=6;FS=0.000;MLEAC=2;MLEAF=1.00;MQ=48.39;QD=33.48;SOR=1.329	GT:AD:DP:GQ:PL	1/1:0,6:6:18:270,18,0
NOT_SCAFFOLDED_NGS_utg25238|quiver|pilon	17933	.	C	T	241.84	SnpCluster	AC=2;AF=1.00;AN=2;DP=6;FS=0.000;MLEAC=2;MLEAF=1.00;MQ=48.39;QD=28.71;SOR=1.329	GT:AD:DP:GQ:PL	1/1:0,6:6:18:270,18,0
NOT_SCAFFOLDED_NGS_utg25238|quiver|pilon	18174	.	C	T	192.77	PASS	AC=1;AF=0.500;AN=2;BaseQRankSum=-0.387;ClippingRankSum=0.143;DP=11;FS=12.175;MLEAC=1;MLEAF=0.500;MQ=46.83;MQRankSum=-0.466;QD=17.52;ReadPosRankSum=1.932;SOR=1.032	GT:AD:DP:GQ:PL	0/1:5,6:11:99:221,0,390
NOT_SCAFFOLDED_NGS_utg25238|quiver|pilon	18191	.	A	C	151.77	PASS	AC=1;AF=0.500;AN=2;BaseQRankSum=1.653;ClippingRankSum=-1.164;DP=15;FS=10.510;MLEAC=1;MLEAF=0.500;MQ=46.22;MQRankSum=0.919;QD=10.12;ReadPosRankSum=-0.061;SOR=1.850	GT:AD:DP:GQ:PL	0/1:10,5:15:99:180,0,514
NOT_SCAFFOLDED_NGS_utg25238|quiver|pilon	18373	.	G	A	124.77	PASS	AC=1;AF=0.500;AN=2;BaseQRankSum=-0.876;ClippingRankSum=-0.361;DP=9;FS=21.004;MLEAC=1;MLEAF=0.500;MQ=37.42;MQRankSum=2.219;QD=13.86;ReadPosRankSum=0.361;SOR=3.220	GT:AD:DP:GQ:PL	0/1:5,4:9:99:153,0,195
NOT_SCAFFOLDED_NGS_utg25238|quiver|pilon	18382	.	G	A	127.77	PASS	AC=1;AF=0.500;AN=2;BaseQRankSum=-0.421;ClippingRankSum=0.421;DP=8;FS=15.441;MLEAC=1;MLEAF=0.500;MQ=37.48;MQRankSum=2.017;QD=15.97;ReadPosRankSum=0.922;SOR=3.220	GT:AD:DP:GQ:PL	0/1:4,4:8:99:156,0,156
NOT_SCAFFOLDED_NGS_utg25238|quiver|pilon	18403	.	C	CA	149.87	PASS	AC=2;AF=1.00;AN=2;DP=8;FS=0.000;MLEAC=2;MLEAF=1.00;MQ=36.79;QD=18.73;SOR=3.611	GT:AD:DP:GQ:PL	1/1:0,5:5:15:187,15,0
NOT_SCAFFOLDED_NGS_utg25238|quiver|pilon	18423	.	T	A	284.78	PASS	AC=2;AF=1.00;AN=2;DP=8;FS=0.000;MLEAC=2;MLEAF=1.00;MQ=44.64;QD=32.63;SOR=2.833	GT:AD:DP:GQ:PL	1/1:0,8:8:24:313,24,0
NOT_SCAFFOLDED_NGS_utg25238|quiver|pilon	18796	.	C	G	273.80	PASS	AC=2;AF=1.00;AN=2;DP=7;FS=0.000;MLEAC=2;MLEAF=1.00;MQ=39.17;QD=25.34;SOR=1.609	GT:AD:DP:GQ:PL	1/1:0,7:7:21:302,21,0
NOT_SCAFFOLDED_NGS_utg25238|quiver|pilon	18827	.	C	T	415.77	PASS	AC=2;AF=1.00;AN=2;DP=8;FS=0.000;MLEAC=2;MLEAF=1.00;MQ=41.99;QD=28.50;SOR=1.179	GT:AD:DP:GQ:PL	1/1:0,8:8:30:444,30,0
NOT_SCAFFOLDED_NGS_utg25238|quiver|pilon	18837	.	C	T	415.77	PASS	AC=2;AF=1.00;AN=2;DP=10;FS=0.000;MLEAC=2;MLEAF=1.00;MQ=45.90;QD=29.71;SOR=0.693	GT:AD:DP:GQ:PL	1/1:0,10:10:30:444,30,0
NOT_SCAFFOLDED_NGS_utg25238|quiver|pilon	18955	.	C	T	214.77	PASS	AC=1;AF=0.500;AN=2;BaseQRankSum=-1.203;ClippingRankSum=1.683;DP=12;FS=19.243;MLEAC=1;MLEAF=0.500;MQ=39.77;MQRankSum=1.203;QD=17.90;ReadPosRankSum=0.248;SOR=3.893	GT:AD:DP:GQ:PL	0/1:3,6:9:99:243,0,230
NOT_SCAFFOLDED_NGS_utg25238|quiver|pilon	18964	.	A	C	214.77	PASS	AC=1;AF=0.500;AN=2;BaseQRankSum=-1.001;ClippingRankSum=-0.573;DP=11;FS=19.243;MLEAC=1;MLEAF=0.500;MQ=41.10;MQRankSum=1.203;QD=19.52;ReadPosRankSum=-1.203;SOR=3.893	GT:AD:DP:GQ:PL	0/1:3,6:9:99:243,0,230
NOT_SCAFFOLDED_NGS_utg25238|quiver|pilon	20311	.	T	C	525.77	PASS	AC=2;AF=1.00;AN=2;DP=17;FS=0.000;MLEAC=2;MLEAF=1.00;MQ=50.17;QD=30.93;SOR=3.126	GT:AD:DP:GQ:PL	1/1:0,15:15:45:554,45,0
NOT_SCAFFOLDED_NGS_utg25238|quiver|pilon	20372	.	G	A	233.77	PASS	AC=1;AF=0.500;AN=2;BaseQRankSum=-1.035;ClippingRankSum=0.000;DP=31;FS=1.520;MLEAC=1;MLEAF=0.500;MQ=55.10;MQRankSum=0.282;QD=7.54;ReadPosRankSum=-0.847;SOR=1.123	GT:AD:DP:GQ:PL	0/1:17,11:28:99:262,0,502
NOT_SCAFFOLDED_NGS_utg25238|quiver|pilon	20430	.	G	T	95.77	PASS	AC=1;AF=0.500;AN=2;BaseQRankSum=0.417;ClippingRankSum=-0.787;DP=19;FS=0.000;MLEAC=1;MLEAF=0.500;MQ=51.53;MQRankSum=-1.250;QD=5.04;ReadPosRankSum=0.509;SOR=0.829	GT:AD:DP:GQ:PL	0/1:14,5:19:99:124,0,438
NOT_SCAFFOLDED_NGS_utg25238|quiver|pilon	20547	.	G	A	237.77	PASS	AC=1;AF=0.500;AN=2;BaseQRankSum=-0.689;ClippingRankSum=0.135;DP=12;FS=6.892;MLEAC=1;MLEAF=0.500;MQ=40.00;MQRankSum=1.000;QD=19.81;ReadPosRankSum=0.135;SOR=0.042	GT:AD:DP:GQ:PL	0/1:5,7:12:99:266,0,183
NOT_SCAFFOLDED_NGS_utg25238|quiver|pilon	20590	.	A	G	223.77	PASS	AC=1;AF=0.500;AN=2;BaseQRankSum=0.377;ClippingRankSum=-0.101;DP=13;FS=0.000;MLEAC=1;MLEAF=0.500;MQ=40.00;MQRankSum=0.377;QD=17.21;ReadPosRankSum=0.101;SOR=0.836	GT:AD:DP:GQ:PL	0/1:6,7:13:99:252,0,208
NOT_SCAFFOLDED_NGS_utg25238|quiver|pilon	20904	.	G	T	309.77	PASS	AC=2;AF=1.00;AN=2;DP=11;FS=0.000;MLEAC=2;MLEAF=1.00;MQ=42.74;QD=28.16;SOR=0.859	GT:AD:DP:GQ:PL	1/1:0,11:11:33:338,33,0
NOT_SCAFFOLDED_NGS_utg25238|quiver|pilon	21003	.	G	GCC	175.80	PASS	AC=2;AF=1.00;AN=2;DP=8;FS=0.000;MLEAC=2;MLEAF=1.00;MQ=42.89;QD=21.97;SOR=3.912	GT:AD:DP:GQ:PL	1/1:0,6:6:18:213,18,0
NOT_SCAFFOLDED_NGS_utg25238|quiver|pilon	21094	.	G	A	1204.77	PASS	AC=2;AF=1.00;AN=2;DP=37;FS=0.000;MLEAC=2;MLEAF=1.00;MQ=49.31;QD=32.56;SOR=0.859	GT:AD:DP:GQ:PL	1/1:0,37:37:99:1233,111,0
NOT_SCAFFOLDED_NGS_utg25238|quiver|pilon	21199	.	T	C	66.77	PASS	AC=1;AF=0.500;AN=2;BaseQRankSum=0.925;ClippingRankSum=-0.185;DP=12;FS=0.000;MLEAC=1;MLEAF=0.500;MQ=39.92;MQRankSum=1.109;QD=5.56;ReadPosRankSum=-2.034;SOR=1.179	GT:AD:DP:GQ:PL	0/1:9,3:12:95:95,0,353
NOT_SCAFFOLDED_NGS_utg25238|quiver|pilon	21209	.	C	T	282.77	PASS	AC=1;AF=0.500;AN=2;BaseQRankSum=-0.480;ClippingRankSum=1.733;DP=10;FS=0.000;MLEAC=1;MLEAF=0.500;MQ=39.90;MQRankSum=0.000;QD=28.28;ReadPosRankSum=1.733;SOR=0.473	GT:AD:DP:GQ:PL	0/1:2,8:10:57:311,0,57
NOT_SCAFFOLDED_NGS_utg25238|quiver|pilon	21290	.	A	G	451.77	PASS	AC=2;AF=1.00;AN=2;DP=11;FS=0.000;MLEAC=2;MLEAF=1.00;MQ=39.91;QD=32.49;SOR=4.977	GT:AD:DP:GQ:PL	1/1:0,11:11:33:480,33,0
NOT_SCAFFOLDED_NGS_utg25238|quiver|pilon	21303	.	G	A	243.77	PASS	AC=1;AF=0.500;AN=2;BaseQRankSum=-0.597;ClippingRankSum=0.278;DP=11;FS=0.000;MLEAC=1;MLEAF=0.500;MQ=39.91;MQRankSum=0.278;QD=22.16;ReadPosRankSum=-0.678;SOR=1.270	GT:AD:DP:GQ:PL	0/1:4,7:11:99:272,0,140
NOT_SCAFFOLDED_NGS_utg25238|quiver|pilon	21418	.	A	T	182.77	PASS	AC=1;AF=0.500;AN=2;BaseQRankSum=0.946;ClippingRankSum=-0.726;DP=30;FS=0.000;MLEAC=1;MLEAF=0.500;MQ=55.72;MQRankSum=-3.454;QD=6.09;ReadPosRankSum=1.694;SOR=0.836	GT:AD:DP:GQ:PL	0/1:20,10:30:99:211,0,680
NOT_SCAFFOLDED_NGS_utg25238|quiver|pilon	21455	.	G	A	368.77	PASS	AC=1;AF=0.500;AN=2;BaseQRankSum=1.752;ClippingRankSum=-0.123;DP=27;FS=6.362;MLEAC=1;MLEAF=0.500;MQ=57.19;MQRankSum=-3.479;QD=13.66;ReadPosRankSum=0.074;SOR=2.093	GT:AD:DP:GQ:PL	0/1:16,11:27:99:397,0,527
NOT_SCAFFOLDED_NGS_utg25238|quiver|pilon	21689	.	G	GCCA	277.77	PASS	AC=2;AF=1.00;AN=2;DP=8;FS=0.000;MLEAC=2;MLEAF=1.00;MQ=42.12;QD=34.72;SOR=4.174	GT:AD:DP:GQ:PL	1/1:0,7:7:21:315,21,0
NOT_SCAFFOLDED_NGS_utg25238|quiver|pilon	21736	.	G	GTACC	143	PASS	AC=2;AF=1.00;AN=2;DP=5;FS=0.000;MLEAC=2;MLEAF=1.00;MQ=31.28;QD=28.60;SOR=3.258	GT:AD:DP:GQ:PL	1/1:0,4:4:12:180,12,0
NOT_SCAFFOLDED_NGS_utg25238|quiver|pilon	21996	.	C	A	99.77	PASS	AC=1;AF=0.500;AN=2;BaseQRankSum=-2.017;ClippingRankSum=0.421;DP=8;FS=0.000;MLEAC=1;MLEAF=0.500;MQ=40.00;MQRankSum=0.421;QD=12.47;ReadPosRankSum=0.922;SOR=0.693	GT:AD:DP:GQ:PL	0/1:4,4:8:99:128,0,151
NOT_SCAFFOLDED_NGS_utg25238|quiver|pilon	22013	.	C	T	76.77	PASS	AC=1;AF=0.500;AN=2;BaseQRankSum=-2.383;ClippingRankSum=0.741;DP=10;FS=0.000;MLEAC=1;MLEAF=0.500;MQ=38.70;MQRankSum=1.447;QD=7.68;ReadPosRankSum=1.447;SOR=0.412	GT:AD:DP:GQ:PL	0/1:6,4:10:99:105,0,279
NOT_SCAFFOLDED_NGS_utg25238|quiver|pilon	22018	.	G	A	222.77	PASS	AC=1;AF=0.500;AN=2;BaseQRankSum=0.896;ClippingRankSum=-1.398;DP=11;FS=0.000;MLEAC=1;MLEAF=0.500;MQ=38.82;MQRankSum=0.000;QD=20.25;ReadPosRankSum=-1.663;SOR=1.270	GT:AD:DP:GQ:PL	0/1:4,7:11:99:251,0,147
NOT_SCAFFOLDED_NGS_utg25238|quiver|pilon	22060	.	G	T	148.77	PASS	AC=1;AF=0.500;AN=2;BaseQRankSum=0.167;ClippingRankSum=0.767;DP=24;FS=0.000;MLEAC=1;MLEAF=0.500;MQ=38.92;MQRankSum=0.633;QD=6.20;ReadPosRankSum=-1.300;SOR=0.473	GT:AD:DP:GQ:PL	0/1:18,6:24:99:177,0,661
NOT_SCAFFOLDED_NGS_utg25238|quiver|pilon	22106	.	A	G	235.77	PASS	AC=1;AF=0.500;AN=2;BaseQRankSum=0.675;ClippingRankSum=-0.239;DP=32;FS=1.651;MLEAC=1;MLEAF=0.500;MQ=45.43;MQRankSum=1.023;QD=7.37;ReadPosRankSum=1.023;SOR=0.330	GT:AD:DP:GQ:PL	0/1:24,8:32:99:264,0,972
NOT_SCAFFOLDED_NGS_utg25238|quiver|pilon	22114	.	G	C	256.77	PASS	AC=1;AF=0.500;AN=2;BaseQRankSum=-0.283;ClippingRankSum=-1.240;DP=31;FS=1.594;MLEAC=1;MLEAF=0.500;MQ=45.95;MQRankSum=0.762;QD=8.28;ReadPosRankSum=0.892;SOR=0.668	GT:AD:DP:GQ:PL	0/1:22,9:31:99:285,0,969
NOT_SCAFFOLDED_NGS_utg25238|quiver|pilon	22147	.	G	T	281.77	PASS	AC=1;AF=0.500;AN=2;BaseQRankSum=-0.609;ClippingRankSum=-0.234;DP=39;FS=1.430;MLEAC=1;MLEAF=0.500;MQ=54.60;MQRankSum=-1.358;QD=7.22;ReadPosRankSum=-0.702;SOR=0.992	GT:AD:DP:GQ:PL	0/1:28,11:39:99:310,0,949
NOT_SCAFFOLDED_NGS_utg25238|quiver|pilon	22202	.	C	T	311.77	PASS	AC=1;AF=0.500;AN=2;BaseQRankSum=2.015;ClippingRankSum=-0.654;DP=45;FS=1.319;MLEAC=1;MLEAF=0.500;MQ=55.65;MQRankSum=0.013;QD=6.93;ReadPosRankSum=2.271;SOR=0.982	GT:AD:DP:GQ:PL	0/1:33,12:45:99:340,0,1039
NOT_SCAFFOLDED_NGS_utg25238|quiver|pilon	22343	.	G	A	142.77	PASS	AC=1;AF=0.500;AN=2;BaseQRankSum=-0.306;ClippingRankSum=0.919;DP=15;FS=6.368;MLEAC=1;MLEAF=0.500;MQ=42.86;MQRankSum=-0.551;QD=9.52;ReadPosRankSum=1.408;SOR=2.964	GT:AD:DP:GQ:PL	0/1:10,5:15:99:171,0,370
NOT_SCAFFOLDED_NGS_utg25127|quiver|pilon	22967	.	CGT	C	33.73	LowQual	AC=1;AF=0.500;AN=2;BaseQRankSum=1.626;ClippingRankSum=1.344;DP=18;FS=2.963;MLEAC=1;MLEAF=0.500;MQ=60.00;MQRankSum=-1.485;QD=1.87;ReadPosRankSum=-1.312;SOR=1.981	GT:AD:DP:GQ:PL	0/1:10,4:14:71:71,0,238
NOT_SCAFFOLDED_NGS_utg25127|quiver|pilon	95182	.	T	TA	44.73	LowQual	AC=1;AF=0.500;AN=2;BaseQRankSum=0.000;ClippingRankSum=-0.720;DP=15;FS=0.000;MLEAC=1;MLEAF=0.500;MQ=60.00;MQRankSum=-0.720;QD=2.98;ReadPosRankSum=0.720;SOR=0.693	GT:AD:DP:GQ:PL	0/1:2,4:6:34:82,0,34
NOT_SCAFFOLDED_NGS_utg25127|quiver|pilon	107857	.	CGT	C	47.73	LowQual	AC=1;AF=0.500;AN=2;BaseQRankSum=-0.326;ClippingRankSum=-0.457;DP=22;FS=0.000;MLEAC=1;MLEAF=0.500;MQ=60.00;MQRankSum=1.110;QD=2.17;ReadPosRankSum=0.196;SOR=0.941	GT:AD:DP:GQ:PL	0/1:11,4:15:85:85,0,303
NOT_SCAFFOLDED_NGS_utg25127|quiver|pilon	126743	.	GAC	G	73.73	LowQD	AC=1;AF=0.500;AN=2;BaseQRankSum=-1.490;ClippingRankSum=-1.081;DP=61;FS=1.656;MLEAC=1;MLEAF=0.500;MQ=59.09;MQRankSum=-0.847;QD=1.21;ReadPosRankSum=-0.088;SOR=0.733	GT:AD:DP:GQ:PL	0/1:41,7:48:99:111,0,1322
NOT_SCAFFOLDED_NGS_utg25127|quiver|pilon	159587	.	CGT	C	33.73	LowQD;LowQual	AC=1;AF=0.500;AN=2;BaseQRankSum=0.039;ClippingRankSum=-0.039;DP=29;FS=8.846;MLEAC=1;MLEAF=0.500;MQ=55.51;MQRankSum=1.665;QD=1.16;ReadPosRankSum=-0.116;SOR=1.439	GT:AD:DP:GQ:PL	0/1:20,4:24:71:71,0,639
NOT_SCAFFOLDED_NGS_utg18761|quiver|pilon	75356	.	C	G	152.77	PASS	AC=1;AF=0.500;AN=2;BaseQRankSum=1.278;ClippingRankSum=-0.206;DP=20;FS=9.397;MLEAC=1;MLEAF=0.500;MQ=39.29;MQRankSum=0.041;QD=7.64;ReadPosRankSum=0.619;SOR=3.422	GT:AD:DP:GQ:PL	0/1:14,6:20:99:181,0,441
NOT_SCAFFOLDED_NGS_utg31508|quiver|pilon	340	.	C	CA	34.71	LowCoverage;LowQual	AC=2;AF=1.00;AN=2;DP=2;FS=0.000;MLEAC=2;MLEAF=1.00;MQ=33.50;QD=17.35;SOR=2.303	GT:AD:DP:GQ:PL	1/1:0,2:2:6:71,6,0
NOT_SCAFFOLDED_NGS_utg31508|quiver|pilon	388	.	GA	G	31.71	LowCoverage;LowQual	AC=2;AF=1.00;AN=2;DP=3;FS=0.000;MLEAC=2;MLEAF=1.00;MQ=37.81;QD=10.57;SOR=2.303	GT:AD:DP:GQ:PL	1/1:0,2:2:6:68,6,0
NOT_SCAFFOLDED_NGS_utg31508|quiver|pilon	530	.	T	C	77.77	PASS	AC=1;AF=0.500;AN=2;BaseQRankSum=0.850;ClippingRankSum=0.150;DP=21;FS=0.000;MLEAC=1;MLEAF=0.500;MQ=54.86;MQRankSum=-3.050;QD=3.70;ReadPosRankSum=0.150;SOR=0.582	GT:AD:DP:GQ:PL	0/1:15,4:19:99:106,0,557
NOT_SCAFFOLDED_NGS_utg31508|quiver|pilon	772	.	A	G	241.77	PASS	AC=1;AF=0.500;AN=2;BaseQRankSum=1.646;ClippingRankSum=-0.032;DP=23;FS=2.066;MLEAC=1;MLEAF=0.500;MQ=42.17;MQRankSum=0.032;QD=10.51;ReadPosRankSum=0.355;SOR=0.193	GT:AD:DP:GQ:PL	0/1:15,8:23:99:270,0,450
NOT_SCAFFOLDED_NGS_utg31508|quiver|pilon	856	.	G	A	102.77	PASS	AC=1;AF=0.500;AN=2;BaseQRankSum=-1.034;ClippingRankSum=0.278;DP=11;FS=6.264;MLEAC=1;MLEAF=0.500;MQ=40.00;MQRankSum=0.597;QD=9.34;ReadPosRankSum=1.663;SOR=2.833	GT:AD:DP:GQ:PL	0/1:7,4:11:99:131,0,266
NOT_SCAFFOLDED_NGS_utg31508|quiver|pilon	943	.	G	A	116.77	PASS	AC=1;AF=0.500;AN=2;BaseQRankSum=2.383;ClippingRankSum=0.633;DP=10;FS=0.000;MLEAC=1;MLEAF=0.500;MQ=40.00;MQRankSum=-0.741;QD=11.68;ReadPosRankSum=-0.365;SOR=0.412	GT:AD:DP:GQ:PL	0/1:6,4:10:99:145,0,215
NOT_SCAFFOLDED_NGS_utg31508|quiver|pilon	1030	.	C	T	462.77	PASS	AC=1;AF=0.500;AN=2;BaseQRankSum=-0.409;ClippingRankSum=-0.031;DP=23;FS=1.674;MLEAC=1;MLEAF=0.500;MQ=47.35;MQRankSum=-1.228;QD=20.12;ReadPosRankSum=1.039;SOR=0.853	GT:AD:DP:GQ:PL	0/1:9,14:23:99:491,0,336
NOT_SCAFFOLDED_NGS_utg31508|quiver|pilon	1034	.	C	A	281.77	PASS	AC=1;AF=0.500;AN=2;BaseQRankSum=0.991;ClippingRankSum=-0.198;DP=25;FS=1.623;MLEAC=1;MLEAF=0.500;MQ=47.94;MQRankSum=1.217;QD=11.27;ReadPosRankSum=1.047;SOR=0.732	GT:AD:DP:GQ:PL	0/1:16,9:25:99:310,0,623
NOT_SCAFFOLDED_NGS_utg31508|quiver|pilon	1068	.	T	C	616.77	PASS	AC=1;AF=0.500;AN=2;BaseQRankSum=0.613;ClippingRankSum=1.176;DP=35;FS=0.000;MLEAC=1;MLEAF=0.500;MQ=53.28;MQRankSum=-3.096;QD=17.62;ReadPosRankSum=1.606;SOR=0.727	GT:AD:DP:GQ:PL	0/1:16,19:35:99:645,0,529
NOT_SCAFFOLDED_NGS_utg31508|quiver|pilon	1295	.	T	C	148.77	PASS	AC=1;AF=0.500;AN=2;BaseQRankSum=-2.690;ClippingRankSum=-1.446;DP=40;FS=0.000;MLEAC=1;MLEAF=0.500;MQ=54.87;MQRankSum=-4.044;QD=3.72;ReadPosRankSum=1.299;SOR=0.569	GT:AD:DP:GQ:PL	0/1:32,7:39:99:177,0,1234
NOT_SCAFFOLDED_NGS_utg31508|quiver|pilon	1315	.	C	T	148.77	PASS	AC=1;AF=0.500;AN=2;BaseQRankSum=-2.081;ClippingRankSum=-0.062;DP=38;FS=0.000;MLEAC=1;MLEAF=0.500;MQ=54.90;MQRankSum=-3.770;QD=3.91;ReadPosRankSum=0.639;SOR=0.527	GT:AD:DP:GQ:PL	0/1:31,6:37:99:177,0,1270
NOT_SCAFFOLDED_NGS_utg31508|quiver|pilon	1431	.	T	G	99.77	PASS	AC=1;AF=0.500;AN=2;BaseQRankSum=-0.420;ClippingRankSum=-1.428;DP=30;FS=1.840;MLEAC=1;MLEAF=0.500;MQ=52.14;MQRankSum=-2.659;QD=3.33;ReadPosRankSum=0.868;SOR=1.329	GT:AD:DP:GQ:PL	0/1:22,6:28:99:128,0,679
NOT_SCAFFOLDED_NGS_utg31508|quiver|pilon	1765	.	T	C	351.77	PASS	AC=1;AF=0.500;AN=2;BaseQRankSum=-0.844;ClippingRankSum=-0.441;DP=44;FS=0.000;MLEAC=1;MLEAF=0.500;MQ=42.56;MQRankSum=-1.802;QD=7.99;ReadPosRankSum=1.953;SOR=0.573	GT:AD:DP:GQ:PL	0/1:30,14:44:99:380,0,1032
NOT_SCAFFOLDED_NGS_utg31508|quiver|pilon	1821	.	T	C	454.77	PASS	AC=1;AF=0.500;AN=2;BaseQRankSum=2.787;ClippingRankSum=0.273;DP=33;FS=0.000;MLEAC=1;MLEAF=0.500;MQ=43.52;MQRankSum=0.164;QD=13.78;ReadPosRankSum=1.402;SOR=0.861	GT:AD:DP:GQ:PL	0/1:19,14:33:99:483,0,589
NOT_SCAFFOLDED_NGS_utg31508|quiver|pilon	2018	.	T	A	190.77	PASS	AC=1;AF=0.500;AN=2;BaseQRankSum=0.454;ClippingRankSum=-1.604;DP=25;FS=4.222;MLEAC=1;MLEAF=0.500;MQ=49.54;MQRankSum=-1.967;QD=7.63;ReadPosRankSum=1.362;SOR=1.541	GT:AD:DP:GQ:PL	0/1:18,7:25:99:219,0,629
NOT_SCAFFOLDED_NGS_utg31508|quiver|pilon	2078	.	A	T	107.73	PASS	AC=1;AF=0.500;AN=2;BaseQRankSum=2.257;ClippingRankSum=-1.035;DP=28;FS=1.702;MLEAC=1;MLEAF=0.500;MQ=48.88;MQRankSum=-1.407;QD=3.85;ReadPosRankSum=0.080;SOR=1.119	GT:AD:DP:GQ:PL	0/1:20,8:28:99:145,0,689
NOT_SCAFFOLDED_NGS_utg31508|quiver|pilon	2079	.	T	A	69.77	PASS	AC=1;AF=0.500;AN=2;BaseQRankSum=0.868;ClippingRankSum=0.196;DP=28;FS=4.265;MLEAC=1;MLEAF=0.500;MQ=48.88;MQRankSum=-1.708;QD=2.49;ReadPosRankSum=0.700;SOR=1.721	GT:AD:DP:GQ:PL	0/1:22,6:28:98:98,0,752
NOT_SCAFFOLDED_NGS_utg31508|quiver|pilon	2135	.	T	A	235.77	PASS	AC=1;AF=0.500;AN=2;BaseQRankSum=-0.558;ClippingRankSum=-1.575;DP=49;FS=0.000;MLEAC=1;MLEAF=0.500;MQ=48.80;MQRankSum=-0.980;QD=4.81;ReadPosRankSum=2.369;SOR=0.538	GT:AD:DP:GQ:PL	0/1:39,10:49:99:264,0,1394
NOT_SCAFFOLDED_NGS_utg31508|quiver|pilon	2190	.	C	A	139.77	PASS	AC=1;AF=0.500;AN=2;BaseQRankSum=0.926;ClippingRankSum=0.632;DP=69;FS=0.000;MLEAC=1;MLEAF=0.500;MQ=51.00;MQRankSum=0.095;QD=2.03;ReadPosRankSum=1.134;SOR=0.569	GT:AD:DP:GQ:PL	0/1:58,10:68:99:168,0,1739
NOT_SCAFFOLDED_NGS_utg31508|quiver|pilon	2218	.	G	T	476.77	PASS	AC=1;AF=0.500;AN=2;BaseQRankSum=1.818;ClippingRankSum=0.499;DP=66;FS=1.088;MLEAC=1;MLEAF=0.500;MQ=49.70;MQRankSum=-1.994;QD=7.22;ReadPosRankSum=2.097;SOR=0.892	GT:AD:DP:GQ:PL	0/1:49,17:66:99:505,0,1675
NOT_SCAFFOLDED_NGS_utg31508|quiver|pilon	2239	.	A	G	269.77	PASS	AC=1;AF=0.500;AN=2;BaseQRankSum=-1.721;ClippingRankSum=-0.542;DP=57;FS=3.021;MLEAC=1;MLEAF=0.500;MQ=48.46;MQRankSum=-2.767;QD=4.73;ReadPosRankSum=1.151;SOR=0.299	GT:AD:DP:GQ:PL	0/1:44,13:57:99:298,0,1708
NOT_SCAFFOLDED_NGS_utg31508|quiver|pilon	2266	.	A	G	790.77	PASS	AC=1;AF=0.500;AN=2;BaseQRankSum=-0.379;ClippingRankSum=2.038;DP=44;FS=8.288;MLEAC=1;MLEAF=0.500;MQ=45.17;MQRankSum=-2.630;QD=17.97;ReadPosRankSum=-1.540;SOR=0.105	GT:AD:DP:GQ:PL	0/1:19,25:44:99:819,0,678
NOT_SCAFFOLDED_NGS_utg31508|quiver|pilon	2294	.	A	T	242.77	PASS	AC=1;AF=0.500;AN=2;BaseQRankSum=-1.864;ClippingRankSum=-0.120;DP=37;FS=0.000;MLEAC=1;MLEAF=0.500;MQ=51.28;MQRankSum=-2.240;QD=6.56;ReadPosRankSum=1.488;SOR=0.914	GT:AD:DP:GQ:PL	0/1:27,10:37:99:271,0,959
NOT_SCAFFOLDED_NGS_utg31508|quiver|pilon	2323	.	T	C	214.77	PASS	AC=1;AF=0.500;AN=2;BaseQRankSum=-0.736;ClippingRankSum=-0.321;DP=35;FS=1.563;MLEAC=1;MLEAF=0.500;MQ=49.69;MQRankSum=0.736;QD=6.14;ReadPosRankSum=1.113;SOR=0.368	GT:AD:DP:GQ:PL	0/1:26,9:35:99:243,0,922
NOT_SCAFFOLDED_NGS_utg31508|quiver|pilon	2485	.	C	T	37.77	LowQual	AC=1;AF=0.500;AN=2;BaseQRankSum=0.685;ClippingRankSum=-1.598;DP=23;FS=6.397;MLEAC=1;MLEAF=0.500;MQ=58.44;MQRankSum=-2.510;QD=1.64;ReadPosRankSum=-0.137;SOR=2.833	GT:AD:DP:GQ:PL	0/1:20,3:23:66:66,0,810
NOT_SCAFFOLDED_NGS_utg31508|quiver|pilon	2491	.	A	G	34.77	LowQD;LowQual	AC=1;AF=0.500;AN=2;BaseQRankSum=0.873;ClippingRankSum=-0.175;DP=24;FS=6.214;MLEAC=1;MLEAF=0.500;MQ=59.06;MQRankSum=-2.793;QD=1.45;ReadPosRankSum=0.960;SOR=2.670	GT:AD:DP:GQ:PL	0/1:21,3:24:63:63,0,863
NOT_SCAFFOLDED_NGS_utg31508|quiver|pilon	2533	.	T	A	84.77	PASS	AC=1;AF=0.500;AN=2;BaseQRankSum=2.475;ClippingRankSum=0.966;DP=35;FS=2.530;MLEAC=1;MLEAF=0.500;MQ=57.74;MQRankSum=-3.182;QD=2.42;ReadPosRankSum=0.495;SOR=1.609	GT:AD:DP:GQ:PL	0/1:30,5:35:99:113,0,1101
NOT_SCAFFOLDED_NGS_utg31508|quiver|pilon	2587	.	G	T	455.77	PASS	AC=1;AF=0.500;AN=2;BaseQRankSum=0.634;ClippingRankSum=0.611;DP=46;FS=1.287;MLEAC=1;MLEAF=0.500;MQ=55.48;MQRankSum=-0.265;QD=9.91;ReadPosRankSum=0.519;SOR=0.412	GT:AD:DP:GQ:PL	0/1:30,16:46:99:484,0,1041
NOT_SCAFFOLDED_NGS_utg31508|quiver|pilon	2627	.	T	A	865.77	PASS	AC=1;AF=0.500;AN=2;BaseQRankSum=1.895;ClippingRankSum=0.445;DP=56;FS=1.010;MLEAC=1;MLEAF=0.500;MQ=54.00;MQRankSum=-2.884;QD=15.46;ReadPosRankSum=-0.231;SOR=0.869	GT:AD:DP:GQ:PL	0/1:31,25:56:99:894,0,1045
NOT_SCAFFOLDED_NGS_utg31508|quiver|pilon	2661	.	GTAAGTGGCT	G	1189.73	PASS	AC=1;AF=0.500;AN=2;BaseQRankSum=1.312;ClippingRankSum=-0.087;DP=78;FS=1.962;MLEAC=1;MLEAF=0.500;MQ=51.99;MQRankSum=-2.409;QD=15.25;ReadPosRankSum=1.702;SOR=0.699	GT:AD:DP:GQ:PL	0/1:39,32:71:99:1227,0,1541
NOT_SCAFFOLDED_NGS_utg31508|quiver|pilon	2751	.	C	T	219.77	PASS	AC=1;AF=0.500;AN=2;BaseQRankSum=1.698;ClippingRankSum=1.293;DP=67;FS=4.953;MLEAC=1;MLEAF=0.500;MQ=51.45;MQRankSum=-0.079;QD=3.28;ReadPosRankSum=0.501;SOR=1.556	GT:AD:DP:GQ:PL	0/1:57,10:67:99:248,0,2363
NOT_SCAFFOLDED_NGS_utg31508|quiver|pilon	2752	.	A	G	219.77	PASS	AC=1;AF=0.500;AN=2;BaseQRankSum=1.892;ClippingRankSum=-0.431;DP=67;FS=4.953;MLEAC=1;MLEAF=0.500;MQ=51.45;MQRankSum=-0.308;QD=3.28;ReadPosRankSum=0.589;SOR=1.556	GT:AD:DP:GQ:PL	0/1:57,10:67:99:248,0,2363
NOT_SCAFFOLDED_NGS_utg31508|quiver|pilon	2786	.	T	C	934.77	PASS	AC=1;AF=0.500;AN=2;BaseQRankSum=0.284;ClippingRankSum=-0.755;DP=81;FS=0.000;MLEAC=1;MLEAF=0.500;MQ=55.51;MQRankSum=2.360;QD=11.54;ReadPosRankSum=-1.706;SOR=0.789	GT:AD:DP:GQ:PL	0/1:48,33:81:99:963,0,1550
NOT_SCAFFOLDED_NGS_utg31508|quiver|pilon	2798	.	G	C	174.77	PASS	AC=1;AF=0.500;AN=2;BaseQRankSum=1.340;ClippingRankSum=0.232;DP=75;FS=4.840;MLEAC=1;MLEAF=0.500;MQ=56.36;MQRankSum=-1.850;QD=2.33;ReadPosRankSum=1.176;SOR=1.604	GT:AD:DP:GQ:PL	0/1:64,11:75:99:203,0,2110
NOT_SCAFFOLDED_NGS_utg31508|quiver|pilon	2822	.	A	AT	504.73	PASS	AC=1;AF=0.500;AN=2;BaseQRankSum=-0.577;ClippingRankSum=-0.192;DP=64;FS=2.471;MLEAC=1;MLEAF=0.500;MQ=56.86;MQRankSum=-4.879;QD=7.89;ReadPosRankSum=-0.695;SOR=0.409	GT:AD:DP:GQ:PL	0/1:42,17:59:99:542,0,1380
NOT_SCAFFOLDED_NGS_utg31508|quiver|pilon	2828	.	A	G	97.77	PASS	AC=1;AF=0.500;AN=2;BaseQRankSum=-0.076;ClippingRankSum=-0.881;DP=60;FS=6.201;MLEAC=1;MLEAF=0.500;MQ=56.50;MQRankSum=-4.121;QD=1.63;ReadPosRankSum=-0.250;SOR=0.934	GT:AD:DP:GQ:PL	0/1:52,8:60:99:126,0,2085
NOT_SCAFFOLDED_NGS_utg31508|quiver|pilon	2838	.	A	G	435.77	PASS	AC=1;AF=0.500;AN=2;BaseQRankSum=1.214;ClippingRankSum=0.740;DP=55;FS=0.000;MLEAC=1;MLEAF=0.500;MQ=55.91;MQRankSum=-5.379;QD=7.92;ReadPosRankSum=-1.332;SOR=0.826	GT:AD:DP:GQ:PL	0/1:40,14:54:99:464,0,1258
NOT_SCAFFOLDED_NGS_utg31508|quiver|pilon	2862	.	T	G	155.77	PASS	AC=1;AF=0.500;AN=2;BaseQRankSum=0.334;ClippingRankSum=0.259;DP=51;FS=11.446;MLEAC=1;MLEAF=0.500;MQ=53.53;MQRankSum=-3.644;QD=3.05;ReadPosRankSum=-0.531;SOR=2.712	GT:AD:DP:GQ:PL	0/1:42,9:51:99:184,0,1385
NOT_SCAFFOLDED_NGS_utg31508|quiver|pilon	2935	.	G	A	102.77	PASS	AC=1;AF=0.500;AN=2;BaseQRankSum=-0.634;ClippingRankSum=-0.857;DP=23;FS=9.132;MLEAC=1;MLEAF=0.500;MQ=40.82;MQRankSum=-0.037;QD=4.47;ReadPosRankSum=1.826;SOR=3.223	GT:AD:DP:GQ:PL	0/1:18,5:23:99:131,0,641
NOT_SCAFFOLDED_NGS_utg31508|quiver|pilon	2966	.	C	T	57.77	PASS	AC=1;AF=0.500;AN=2;BaseQRankSum=1.713;ClippingRankSum=-1.090;DP=14;FS=0.000;MLEAC=1;MLEAF=0.500;MQ=49.23;MQRankSum=-1.246;QD=4.13;ReadPosRankSum=-1.401;SOR=1.426	GT:AD:DP:GQ:PL	0/1:11,3:14:86:86,0,399
NOT_SCAFFOLDED_NGS_utg31508|quiver|pilon	3211	.	A	G	1671.77	PASS	AC=1;AF=0.500;AN=2;BaseQRankSum=0.034;ClippingRankSum=0.473;DP=94;FS=0.000;MLEAC=1;MLEAF=0.500;MQ=53.44;MQRankSum=-0.511;QD=17.78;ReadPosRankSum=1.759;SOR=0.659	GT:AD:DP:GQ:PL	0/1:46,48:94:99:1700,0,1486
NOT_SCAFFOLDED_NGS_utg31508|quiver|pilon	3217	.	C	A	566.77	PASS	AC=1;AF=0.500;AN=2;BaseQRankSum=-1.384;ClippingRankSum=-0.787;DP=100;FS=0.935;MLEAC=1;MLEAF=0.500;MQ=53.95;MQRankSum=-1.416;QD=5.67;ReadPosRankSum=3.523;SOR=0.818	GT:AD:DP:GQ:PL	0/1:76,24:100:99:595,0,3040
NOT_SCAFFOLDED_NGS_utg31508|quiver|pilon	3262	.	C	T	1137.77	PASS	AC=1;AF=0.500;AN=2;BaseQRankSum=-0.311;ClippingRankSum=0.834;DP=122;FS=2.471;MLEAC=1;MLEAF=0.500;MQ=57.81;MQRankSum=1.417;QD=9.33;ReadPosRankSum=0.448;SOR=0.815	GT:AD:DP:GQ:PL	0/1:78,42:120:99:1166,0,2474
NOT_SCAFFOLDED_NGS_utg31508|quiver|pilon	3503	.	T	TA	247.73	PASS	AC=1;AF=0.500;AN=2;BaseQRankSum=2.094;ClippingRankSum=-0.603;DP=55;FS=16.469;MLEAC=1;MLEAF=0.500;MQ=47.36;MQRankSum=-1.700;QD=4.50;ReadPosRankSum=-1.064;SOR=4.062	GT:AD:DP:GQ:PL	0/1:42,11:53:99:285,0,1538
NOT_SCAFFOLDED_NGS_utg31508|quiver|pilon	3559	.	A	T	495.77	PASS	AC=1;AF=0.500;AN=2;BaseQRankSum=-0.046;ClippingRankSum=0.553;DP=28;FS=10.779;MLEAC=1;MLEAF=0.500;MQ=43.65;MQRankSum=0.322;QD=17.71;ReadPosRankSum=-0.553;SOR=0.047	GT:AD:DP:GQ:PL	0/1:13,15:28:99:524,0,442
NOT_SCAFFOLDED_NGS_utg31508|quiver|pilon	3574	.	T	G	104.77	PASS	AC=1;AF=0.500;AN=2;BaseQRankSum=1.137;ClippingRankSum=0.711;DP=24;FS=5.653;MLEAC=1;MLEAF=0.500;MQ=41.14;MQRankSum=0.213;QD=4.37;ReadPosRankSum=0.569;SOR=2.683	GT:AD:DP:GQ:PL	0/1:19,5:24:99:133,0,727
NOT_SCAFFOLDED_NGS_utg31508|quiver|pilon	3612	.	T	C	39.77	LowQual	AC=1;AF=0.500;AN=2;BaseQRankSum=1.960;ClippingRankSum=-0.352;DP=21;FS=2.318;MLEAC=1;MLEAF=0.500;MQ=38.73;MQRankSum=0.553;QD=1.89;ReadPosRankSum=-0.955;SOR=1.071	GT:AD:DP:GQ:PL	0/1:18,3:21:68:68,0,679
NOT_SCAFFOLDED_NGS_utg31508|quiver|pilon	3808	.	T	G	778.77	PASS	AC=1;AF=0.500;AN=2;BaseQRankSum=-0.621;ClippingRankSum=-1.695;DP=36;FS=5.717;MLEAC=1;MLEAF=0.500;MQ=44.87;MQRankSum=0.185;QD=21.63;ReadPosRankSum=1.191;SOR=0.174	GT:AD:DP:GQ:PL	0/1:12,24:36:99:807,0,417
NOT_SCAFFOLDED_NGS_utg31508|quiver|pilon	3841	.	T	C	207.77	PASS	AC=1;AF=0.500;AN=2;BaseQRankSum=-0.376;ClippingRankSum=-1.099;DP=43;FS=3.403;MLEAC=1;MLEAF=0.500;MQ=44.88;MQRankSum=-1.294;QD=4.83;ReadPosRankSum=1.044;SOR=0.212	GT:AD:DP:GQ:PL	0/1:32,11:43:99:236,0,1114
NOT_SCAFFOLDED_NGS_utg31508|quiver|pilon	3868	.	A	G	245.77	SnpCluster	AC=1;AF=0.500;AN=2;BaseQRankSum=-0.552;ClippingRankSum=0.791;DP=43;FS=1.728;MLEAC=1;MLEAF=0.500;MQ=43.96;MQRankSum=-2.314;QD=5.72;ReadPosRankSum=-0.463;SOR=0.293	GT:AD:DP:GQ:PL	0/1:34,9:43:99:274,0,1388
NOT_SCAFFOLDED_NGS_utg31508|quiver|pilon	3870	.	G	A	317.77	SnpCluster	AC=1;AF=0.500;AN=2;BaseQRankSum=2.280;ClippingRankSum=-1.074;DP=41;FS=6.333;MLEAC=1;MLEAF=0.500;MQ=43.35;MQRankSum=1.398;QD=7.75;ReadPosRankSum=0.515;SOR=2.230	GT:AD:DP:GQ:PL	0/1:30,11:41:99:346,0,1066
NOT_SCAFFOLDED_NGS_utg31508|quiver|pilon	3878	.	A	G	236.77	SnpCluster	AC=1;AF=0.500;AN=2;BaseQRankSum=0.698;ClippingRankSum=-1.232;DP=45;FS=0.000;MLEAC=1;MLEAF=0.500;MQ=43.79;MQRankSum=-2.984;QD=5.26;ReadPosRankSum=-0.371;SOR=0.730	GT:AD:DP:GQ:PL	0/1:37,8:45:99:265,0,1475
NOT_SCAFFOLDED_NGS_utg31508|quiver|pilon	3911	.	C	A	94.77	PASS	AC=1;AF=0.500;AN=2;BaseQRankSum=1.795;ClippingRankSum=1.248;DP=44;FS=14.661;MLEAC=1;MLEAF=0.500;MQ=45.35;MQRankSum=-0.017;QD=2.15;ReadPosRankSum=1.693;SOR=2.229	GT:AD:DP:GQ:PL	0/1:38,6:44:99:123,0,1311
NOT_SCAFFOLDED_NGS_utg31508|quiver|pilon	3922	.	G	A	88.77	PASS	AC=1;AF=0.500;AN=2;BaseQRankSum=-0.401;ClippingRankSum=0.579;DP=45;FS=1.612;MLEAC=1;MLEAF=0.500;MQ=45.88;MQRankSum=-2.776;QD=1.97;ReadPosRankSum=2.034;SOR=1.291	GT:AD:DP:GQ:PL	0/1:37,8:45:99:117,0,1526
NOT_SCAFFOLDED_NGS_utg31508|quiver|pilon	3923	.	T	C	278.77	PASS	AC=1;AF=0.500;AN=2;BaseQRankSum=0.942;ClippingRankSum=0.478;DP=45;FS=5.592;MLEAC=1;MLEAF=0.500;MQ=45.88;MQRankSum=-3.454;QD=6.19;ReadPosRankSum=2.635;SOR=1.828	GT:AD:DP:GQ:PL	0/1:35,10:45:99:307,0,1124
NOT_SCAFFOLDED_NGS_utg31508|quiver|pilon	4006	.	A	C	72.77	PASS	AC=1;AF=0.500;AN=2;BaseQRankSum=1.129;ClippingRankSum=-0.460;DP=25;FS=6.358;MLEAC=1;MLEAF=0.500;MQ=41.05;MQRankSum=-1.965;QD=2.91;ReadPosRankSum=0.460;SOR=0.884	GT:AD:DP:GQ:PL	0/1:22,3:25:99:101,0,1652
NOT_SCAFFOLDED_NGS_utg31508|quiver|pilon	4012	.	G	C	75.77	PASS	AC=1;AF=0.500;AN=2;BaseQRankSum=0.271;ClippingRankSum=-0.194;DP=24;FS=5.653;MLEAC=1;MLEAF=0.500;MQ=40.91;MQRankSum=-1.201;QD=3.16;ReadPosRankSum=-1.046;SOR=1.465	GT:AD:DP:GQ:PL	0/1:20,4:24:99:104,0,1612
NOT_SCAFFOLDED_NGS_utg31508|quiver|pilon	4159	.	T	C	144.77	PASS	AC=1;AF=0.500;AN=2;BaseQRankSum=1.050;ClippingRankSum=-1.304;DP=25;FS=4.384;MLEAC=1;MLEAF=0.500;MQ=56.63;MQRankSum=-3.659;QD=5.79;ReadPosRankSum=0.095;SOR=1.802	GT:AD:DP:GQ:PL	0/1:19,6:25:99:173,0,614
NOT_SCAFFOLDED_NGS_utg31508|quiver|pilon	4188	.	G	GC	127.73	PASS	AC=1;AF=0.500;AN=2;BaseQRankSum=-0.106;ClippingRankSum=-0.529;DP=17;FS=0.000;MLEAC=1;MLEAF=0.500;MQ=60.63;MQRankSum=-1.905;QD=7.51;ReadPosRankSum=0.953;SOR=0.412	GT:AD:DP:GQ:PL	0/1:9,7:16:99:165,0,227
NOT_SCAFFOLDED_NGS_utg31508|quiver|pilon	4221	.	A	G	120.77	PASS	AC=1;AF=0.500;AN=2;BaseQRankSum=0.181;ClippingRankSum=-0.752;DP=30;FS=4.832;MLEAC=1;MLEAF=0.500;MQ=56.65;MQRankSum=-3.759;QD=4.03;ReadPosRankSum=-0.285;SOR=0.127	GT:AD:DP:GQ:PL	0/1:24,6:30:99:149,0,875
NOT_SCAFFOLDED_NGS_utg31508|quiver|pilon	4281	.	A	G	152.77	PASS	AC=1;AF=0.500;AN=2;BaseQRankSum=2.393;ClippingRankSum=-0.263;DP=51;FS=0.000;MLEAC=1;MLEAF=0.500;MQ=56.30;MQRankSum=-4.440;QD=3.00;ReadPosRankSum=-1.674;SOR=0.446	GT:AD:DP:GQ:PL	0/1:40,8:48:99:181,0,1215
NOT_SCAFFOLDED_NGS_utg31508|quiver|pilon	4325	.	A	G	63.77	LowQD	AC=1;AF=0.500;AN=2;BaseQRankSum=-0.697;ClippingRankSum=0.697;DP=62;FS=5.863;MLEAC=1;MLEAF=0.500;MQ=57.16;MQRankSum=-4.528;QD=1.03;ReadPosRankSum=3.155;SOR=1.852	GT:AD:DP:GQ:PL	0/1:51,8:59:92:92,0,1622
NOT_SCAFFOLDED_NGS_utg31508|quiver|pilon	4366	.	A	T	50.77	LowQD	AC=1;AF=0.500;AN=2;BaseQRankSum=2.555;ClippingRankSum=-0.351;DP=64;FS=16.206;MLEAC=1;MLEAF=0.500;MQ=57.52;MQRankSum=-4.008;QD=0.79;ReadPosRankSum=-1.271;SOR=3.906	GT:AD:DP:GQ:PL	0/1:55,6:61:79:79,0,1834
NOT_SCAFFOLDED_NGS_utg31508|quiver|pilon	4882	.	C	G	102.77	PASS	AC=1;AF=0.500;AN=2;BaseQRankSum=-0.825;ClippingRankSum=0.825;DP=13;FS=0.000;MLEAC=1;MLEAF=0.500;MQ=53.74;MQRankSum=-1.468;QD=7.91;ReadPosRankSum=1.239;SOR=0.368	GT:AD:DP:GQ:PL	0/1:8,4:12:99:131,0,290
NOT_SCAFFOLDED_NGS_utg31508|quiver|pilon	5032	.	C	CTTCTTG	1025.73	PASS	AC=1;AF=0.500;AN=2;BaseQRankSum=1.886;ClippingRankSum=-0.892;DP=50;FS=4.947;MLEAC=1;MLEAF=0.500;MQ=55.15;MQRankSum=-1.476;QD=20.51;ReadPosRankSum=-0.629;SOR=1.721	GT:AD:DP:GQ:PL	0/1:18,20:38:99:1063,0,675
NOT_SCAFFOLDED_NGS_utg31508|quiver|pilon	5047	.	C	CCCT	243.73	PASS	AC=1;AF=0.500;AN=2;BaseQRankSum=-1.117;ClippingRankSum=0.783;DP=55;FS=3.327;MLEAC=1;MLEAF=0.500;MQ=55.67;MQRankSum=2.850;QD=4.43;ReadPosRankSum=1.983;SOR=0.646	GT:AD:DP:GQ:PL	0/1:30,9:39:99:281,0,1317
NOT_SCAFFOLDED_NGS_utg31508|quiver|pilon	5058	.	C	CT	451.73	PASS	AC=1;AF=0.500;AN=2;BaseQRankSum=0.770;ClippingRankSum=0.049;DP=61;FS=6.035;MLEAC=1;MLEAF=0.500;MQ=55.82;MQRankSum=-0.770;QD=7.41;ReadPosRankSum=3.138;SOR=1.183	GT:AD:DP:GQ:PL	0/1:32,19:51:99:489,0,1152
NOT_SCAFFOLDED_NGS_utg31508|quiver|pilon	5059	.	T	TC	79.73	LowQD	AC=1;AF=0.500;AN=2;BaseQRankSum=-1.433;ClippingRankSum=1.123;DP=56;FS=0.000;MLEAC=1;MLEAF=0.500;MQ=56.17;MQRankSum=0.684;QD=1.42;ReadPosRankSum=0.219;SOR=0.892	GT:AD:DP:GQ:PL	0/1:40,9:49:99:117,0,1524
NOT_SCAFFOLDED_NGS_utg31508|quiver|pilon	5089	.	C	G	976.77	PASS	AC=1;AF=0.500;AN=2;BaseQRankSum=-1.655;ClippingRankSum=-0.449;DP=43;FS=0.000;MLEAC=1;MLEAF=0.500;MQ=54.86;MQRankSum=0.882;QD=22.72;ReadPosRankSum=-0.077;SOR=0.859	GT:AD:DP:GQ:PL	0/1:15,22:37:99:1005,0,555
NOT_SCAFFOLDED_NGS_utg31508|quiver|pilon	5106	.	C	T	1020.77	PASS	AC=1;AF=0.500;AN=2;BaseQRankSum=-1.532;ClippingRankSum=0.657;DP=40;FS=5.480;MLEAC=1;MLEAF=0.500;MQ=52.66;MQRankSum=-0.556;QD=25.52;ReadPosRankSum=-1.532;SOR=1.768	GT:AD:DP:GQ:PL	0/1:14,21:35:99:1049,0,549
NOT_SCAFFOLDED_NGS_utg31508|quiver|pilon	5123	.	A	T	303.77	PASS	AC=1;AF=0.500;AN=2;BaseQRankSum=-4.464;ClippingRankSum=-1.421;DP=33;FS=1.440;MLEAC=1;MLEAF=0.500;MQ=49.66;MQRankSum=-1.942;QD=9.21;ReadPosRankSum=0.661;SOR=1.022	GT:AD:DP:GQ:PL	0/1:18,13:31:99:332,0,950
NOT_SCAFFOLDED_NGS_utg31508|quiver|pilon	5141	.	CAAAA	C	338.73	PASS	AC=1;AF=0.500;AN=2;BaseQRankSum=-0.531;ClippingRankSum=1.102;DP=24;FS=17.041;MLEAC=1;MLEAF=0.500;MQ=46.28;MQRankSum=-2.082;QD=14.11;ReadPosRankSum=2.976;SOR=3.232	GT:AD:DP:GQ:PL	0/1:9,10:19:99:376,0,374
NOT_SCAFFOLDED_NGS_utg31508|quiver|pilon	5270	.	A	C	395.77	PASS	AC=1;AF=0.500;AN=2;BaseQRankSum=4.244;ClippingRankSum=1.224;DP=43;FS=10.781;MLEAC=1;MLEAF=0.500;MQ=55.86;MQRankSum=-5.115;QD=9.20;ReadPosRankSum=0.136;SOR=2.712	GT:AD:DP:GQ:PL	0/1:29,13:42:99:424,0,826
NOT_SCAFFOLDED_NGS_utg31508|quiver|pilon	5327	.	C	G	82.77	LowQD	AC=1;AF=0.500;AN=2;BaseQRankSum=-1.807;ClippingRankSum=-1.227;DP=56;FS=1.411;MLEAC=1;MLEAF=0.500;MQ=55.91;MQRankSum=-2.900;QD=1.48;ReadPosRankSum=1.606;SOR=1.002	GT:AD:DP:GQ:PL	0/1:47,9:56:99:111,0,1721
NOT_SCAFFOLDED_NGS_utg31508|quiver|pilon	5345	.	G	C	38.77	LowQD;LowQual	AC=1;AF=0.500;AN=2;BaseQRankSum=0.070;ClippingRankSum=0.649;DP=65;FS=1.410;MLEAC=1;MLEAF=0.500;MQ=56.16;MQRankSum=-3.065;QD=0.60;ReadPosRankSum=1.907;SOR=0.956	GT:AD:DP:GQ:PL	0/1:57,8:65:67:67,0,2328
NOT_SCAFFOLDED_NGS_utg31508|quiver|pilon	5363	.	C	T	397.77	PASS	AC=1;AF=0.500;AN=2;BaseQRankSum=-0.321;ClippingRankSum=-2.769;DP=66;FS=2.534;MLEAC=1;MLEAF=0.500;MQ=57.37;MQRankSum=-5.111;QD=6.03;ReadPosRankSum=1.086;SOR=1.043	GT:AD:DP:GQ:PL	0/1:51,15:66:99:426,0,1670
NOT_SCAFFOLDED_NGS_utg31508|quiver|pilon	5418	.	T	C	32.77	LowQD;LowQual	AC=1;AF=0.500;AN=2;BaseQRankSum=1.258;ClippingRankSum=-1.020;DP=56;FS=4.162;MLEAC=1;MLEAF=0.500;MQ=57.83;MQRankSum=-3.987;QD=0.59;ReadPosRankSum=-1.364;SOR=1.896	GT:AD:DP:GQ:PL	0/1:50,6:56:61:61,0,1571
NOT_SCAFFOLDED_NGS_utg31508|quiver|pilon	5530	.	A	G	374.77	PASS	AC=1;AF=0.500;AN=2;BaseQRankSum=0.315;ClippingRankSum=0.333;DP=56;FS=20.015;MLEAC=1;MLEAF=0.500;MQ=54.60;MQRankSum=-5.662;QD=6.69;ReadPosRankSum=-0.703;SOR=3.774	GT:AD:DP:GQ:PL	0/1:41,15:56:99:403,0,1348
NOT_SCAFFOLDED_NGS_utg31508|quiver|pilon	5543	.	G	C	465.77	PASS	AC=1;AF=0.500;AN=2;BaseQRankSum=1.870;ClippingRankSum=1.066;DP=60;FS=21.917;MLEAC=1;MLEAF=0.500;MQ=53.31;MQRankSum=-5.610;QD=7.76;ReadPosRankSum=-0.180;SOR=3.678	GT:AD:DP:GQ:PL	0/1:43,17:60:99:494,0,1364
NOT_SCAFFOLDED_NGS_utg31508|quiver|pilon	5598	.	T	C	1012.77	PASS	AC=1;AF=0.500;AN=2;BaseQRankSum=2.427;ClippingRankSum=0.423;DP=84;FS=22.656;MLEAC=1;MLEAF=0.500;MQ=53.94;MQRankSum=-7.508;QD=12.06;ReadPosRankSum=2.230;SOR=2.531	GT:AD:DP:GQ:PL	0/1:55,29:84:99:1041,0,2222
NOT_SCAFFOLDED_NGS_utg31508|quiver|pilon	5599	.	G	A	1012.77	PASS	AC=1;AF=0.500;AN=2;BaseQRankSum=2.427;ClippingRankSum=1.637;DP=84;FS=22.656;MLEAC=1;MLEAF=0.500;MQ=53.94;MQRankSum=-7.508;QD=12.06;ReadPosRankSum=2.239;SOR=2.531	GT:AD:DP:GQ:PL	0/1:55,29:84:99:1041,0,2222
NOT_SCAFFOLDED_NGS_utg31508|quiver|pilon	5643	.	C	A	466.77	PASS	AC=1;AF=0.500;AN=2;BaseQRankSum=-0.581;ClippingRankSum=0.454;DP=94;FS=2.044;MLEAC=1;MLEAF=0.500;MQ=56.93;MQRankSum=3.658;QD=4.97;ReadPosRankSum=3.449;SOR=0.630	GT:AD:DP:GQ:PL	0/1:73,21:94:99:495,0,2301
NOT_SCAFFOLDED_NGS_utg31508|quiver|pilon	5709	.	G	GACT	420.73	PASS	AC=1;AF=0.500;AN=2;BaseQRankSum=-1.313;ClippingRankSum=1.284;DP=65;FS=0.000;MLEAC=1;MLEAF=0.500;MQ=57.43;MQRankSum=-0.133;QD=6.47;ReadPosRankSum=0.369;SOR=0.602	GT:AD:DP:GQ:PL	0/1:28,12:40:99:458,0,1121
NOT_SCAFFOLDED_NGS_utg31508|quiver|pilon	5712	.	G	GGAGAGAGGTGAGA	462.73	PASS	AC=1;AF=0.500;AN=2;BaseQRankSum=-0.360;ClippingRankSum=-0.173;DP=42;FS=0.000;MLEAC=1;MLEAF=0.500;MQ=55.11;MQRankSum=-0.013;QD=11.02;ReadPosRankSum=-0.547;SOR=0.784	GT:AD:DP:GQ:PL	0/1:28,14:42:99:500,0,1118
NOT_SCAFFOLDED_NGS_utg31508|quiver|pilon	6130	.	A	G	56.77	LowQD	AC=1;AF=0.500;AN=2;BaseQRankSum=2.381;ClippingRankSum=-0.640;DP=70;FS=0.000;MLEAC=1;MLEAF=0.500;MQ=55.76;MQRankSum=-3.976;QD=0.81;ReadPosRankSum=-2.066;SOR=0.846	GT:AD:DP:GQ:PL	0/1:64,6:70:85:85,0,2617
NOT_SCAFFOLDED_NGS_utg31508|quiver|pilon	6217	.	G	C	498.77	SnpCluster	AC=1;AF=0.500;AN=2;BaseQRankSum=3.215;ClippingRankSum=0.440;DP=135;FS=23.920;MLEAC=1;MLEAF=0.500;MQ=58.19;MQRankSum=-4.678;QD=3.69;ReadPosRankSum=1.302;SOR=3.525	GT:AD:DP:GQ:PL	0/1:114,21:135:99:527,0,4892
NOT_SCAFFOLDED_NGS_utg31508|quiver|pilon	6218	.	C	T	477.77	SnpCluster	AC=1;AF=0.500;AN=2;BaseQRankSum=1.215;ClippingRankSum=-0.771;DP=138;FS=24.047;MLEAC=1;MLEAF=0.500;MQ=58.23;MQRankSum=-4.641;QD=3.46;ReadPosRankSum=1.600;SOR=3.592	GT:AD:DP:GQ:PL	0/1:117,21:138:99:506,0,5186
NOT_SCAFFOLDED_NGS_utg31508|quiver|pilon	6224	.	C	A	1094.77	SnpCluster	AC=1;AF=0.500;AN=2;BaseQRankSum=0.570;ClippingRankSum=-0.019;DP=153;FS=20.876;MLEAC=1;MLEAF=0.500;MQ=58.46;MQRankSum=-5.305;QD=7.16;ReadPosRankSum=2.712;SOR=3.309	GT:AD:DP:GQ:PL	0/1:132,21:153:99:1123,0,5893
NOT_SCAFFOLDED_NGS_utg31508|quiver|pilon	6241	.	A	C	1178.77	PASS	AC=1;AF=0.500;AN=2;BaseQRankSum=2.254;ClippingRankSum=0.397;DP=193;FS=18.548;MLEAC=1;MLEAF=0.500;MQ=58.91;MQRankSum=-2.980;QD=6.11;ReadPosRankSum=0.698;SOR=2.297	GT:AD:DP:GQ:PL	0/1:155,38:193:99:1207,0,6472
NOT_SCAFFOLDED_NGS_utg31508|quiver|pilon	6243	.	G	A	1603.77	PASS	AC=1;AF=0.500;AN=2;BaseQRankSum=2.633;ClippingRankSum=1.100;DP=193;FS=16.712;MLEAC=1;MLEAF=0.500;MQ=58.91;MQRankSum=-2.439;QD=8.31;ReadPosRankSum=0.877;SOR=2.242	GT:AD:DP:GQ:PL	0/1:155,38:193:99:1632,0,6475
NOT_SCAFFOLDED_NGS_utg31508|quiver|pilon	6260	.	C	T	2266.77	PASS	AC=1;AF=0.500;AN=2;BaseQRankSum=1.717;ClippingRankSum=0.747;DP=254;FS=5.855;MLEAC=1;MLEAF=0.500;MQ=59.39;MQRankSum=-1.940;QD=8.92;ReadPosRankSum=-1.736;SOR=1.144	GT:AD:DP:GQ:PL	0/1:181,73:254:99:2295,0,7228
NOT_SCAFFOLDED_NGS_utg31508|quiver|pilon	6307	.	A	C	2477.77	PASS	AC=1;AF=0.500;AN=2;BaseQRankSum=2.785;ClippingRankSum=1.751;DP=393;FS=2.760;MLEAC=1;MLEAF=0.500;MQ=59.97;MQRankSum=0.275;QD=6.30;ReadPosRankSum=4.735;SOR=0.526	GT:AD:DP:GQ:PL	0/1:295,94:389:99:2506,0,9716
NOT_SCAFFOLDED_NGS_utg31508|quiver|pilon	6398	.	C	A	3268.77	PASS	AC=1;AF=0.500;AN=2;BaseQRankSum=-0.743;ClippingRankSum=0.765;DP=504;FS=0.599;MLEAC=1;MLEAF=0.500;MQ=60.26;MQRankSum=-2.980;QD=6.49;ReadPosRankSum=0.782;SOR=0.777	GT:AD:DP:GQ:PL	0/1:371,129:500:99:3297,0,12392
NOT_SCAFFOLDED_NGS_utg31508|quiver|pilon	6432	.	CCACACATGCCT	C	3404.73	PASS	AC=1;AF=0.500;AN=2;BaseQRankSum=3.577;ClippingRankSum=0.987;DP=457;FS=0.429;MLEAC=1;MLEAF=0.500;MQ=60.03;MQRankSum=1.424;QD=7.45;ReadPosRankSum=0.407;SOR=0.741	GT:AD:DP:GQ:PL	0/1:250,108:358:99:3442,0,9930
NOT_SCAFFOLDED_NGS_utg31508|quiver|pilon	6462	.	T	C	6557.77	PASS	AC=1;AF=0.500;AN=2;BaseQRankSum=2.779;ClippingRankSum=-0.364;DP=375;FS=1.286;MLEAC=1;MLEAF=0.500;MQ=58.44;MQRankSum=-6.993;QD=17.49;ReadPosRankSum=-0.945;SOR=0.774	GT:AD:DP:GQ:PL	0/1:173,200:373:99:6586,0,5258
NOT_SCAFFOLDED_NGS_utg31508|quiver|pilon	6498	.	C	CCA	1300.73	PASS	AC=1;AF=0.500;AN=2;BaseQRankSum=-1.831;ClippingRankSum=-0.249;DP=311;FS=3.141;MLEAC=1;MLEAF=0.500;MQ=55.20;MQRankSum=4.274;QD=4.18;ReadPosRankSum=-0.367;SOR=0.465	GT:AD:DP:GQ:PL	0/1:135,58:193:99:1338,0,5009
NOT_SCAFFOLDED_NGS_utg31508|quiver|pilon	6505	.	C	CACACACACACAG	1440.73	PASS	AC=1;AF=0.500;AN=2;BaseQRankSum=1.530;ClippingRankSum=0.521;DP=288;FS=1.588;MLEAC=1;MLEAF=0.500;MQ=54.78;MQRankSum=-3.627;QD=5.00;ReadPosRankSum=0.874;SOR=0.843	GT:AD:DP:GQ:PL	0/1:136,46:182:99:1478,0,5460
NOT_SCAFFOLDED_NGS_utg31508|quiver|pilon	6513	.	C	CAT	1351.73	PASS	AC=1;AF=0.500;AN=2;BaseQRankSum=-0.650;ClippingRankSum=0.136;DP=305;FS=2.015;MLEAC=1;MLEAF=0.500;MQ=53.85;MQRankSum=8.395;QD=4.43;ReadPosRankSum=4.147;SOR=0.880	GT:AD:DP:GQ:PL	0/1:230,64:294:99:1389,0,7852
NOT_SCAFFOLDED_NGS_utg31508|quiver|pilon	6616	.	C	G	455.77	PASS	AC=1;AF=0.500;AN=2;BaseQRankSum=0.126;ClippingRankSum=-0.248;DP=100;FS=5.051;MLEAC=1;MLEAF=0.500;MQ=57.75;MQRankSum=1.939;QD=4.56;ReadPosRankSum=1.416;SOR=0.297	GT:AD:DP:GQ:PL	0/1:79,20:99:99:484,0,2795
NOT_SCAFFOLDED_NGS_utg31508|quiver|pilon	6707	.	C	G	360.77	PASS	AC=1;AF=0.500;AN=2;BaseQRankSum=2.275;ClippingRankSum=0.332;DP=67;FS=0.000;MLEAC=1;MLEAF=0.500;MQ=56.21;MQRankSum=-2.737;QD=5.38;ReadPosRankSum=0.100;SOR=0.845	GT:AD:DP:GQ:PL	0/1:53,14:67:99:389,0,1765
NOT_SCAFFOLDED_NGS_utg31508|quiver|pilon	6843	.	T	G	420.77	PASS	AC=1;AF=0.500;AN=2;BaseQRankSum=1.704;ClippingRankSum=0.218;DP=60;FS=2.557;MLEAC=1;MLEAF=0.500;MQ=51.06;MQRankSum=3.924;QD=7.01;ReadPosRankSum=1.512;SOR=1.095	GT:AD:DP:GQ:PL	0/1:46,14:60:99:449,0,2173
NOT_SCAFFOLDED_NGS_utg31508|quiver|pilon	6844	.	T	A	420.77	PASS	AC=1;AF=0.500;AN=2;BaseQRankSum=-0.271;ClippingRankSum=0.970;DP=60;FS=2.557;MLEAC=1;MLEAF=0.500;MQ=51.06;MQRankSum=3.906;QD=7.01;ReadPosRankSum=1.634;SOR=1.095	GT:AD:DP:GQ:PL	0/1:46,14:60:99:449,0,2173
NOT_SCAFFOLDED_NGS_utg31508|quiver|pilon	6865	.	G	C	996.77	PASS	AC=1;AF=0.500;AN=2;BaseQRankSum=1.227;ClippingRankSum=-1.270;DP=62;FS=7.122;MLEAC=1;MLEAF=0.500;MQ=53.69;MQRankSum=-4.768;QD=16.08;ReadPosRankSum=-0.451;SOR=0.214	GT:AD:DP:GQ:PL	0/1:33,29:62:99:1025,0,1154
NOT_SCAFFOLDED_NGS_utg31508|quiver|pilon	6880	.	T	A	283.77	PASS	AC=1;AF=0.500;AN=2;BaseQRankSum=-0.514;ClippingRankSum=0.483;DP=70;FS=9.488;MLEAC=1;MLEAF=0.500;MQ=53.74;MQRankSum=-4.151;QD=4.05;ReadPosRankSum=1.036;SOR=0.927	GT:AD:DP:GQ:PL	0/1:56,13:69:99:312,0,2067
NOT_SCAFFOLDED_NGS_utg31508|quiver|pilon	6900	.	G	C	189.77	PASS	AC=1;AF=0.500;AN=2;BaseQRankSum=0.290;ClippingRankSum=0.589;DP=68;FS=5.239;MLEAC=1;MLEAF=0.500;MQ=55.31;MQRankSum=-3.968;QD=2.79;ReadPosRankSum=1.962;SOR=0.862	GT:AD:DP:GQ:PL	0/1:57,10:67:99:218,0,2031
NOT_SCAFFOLDED_NGS_utg31508|quiver|pilon	6908	.	C	T	266.77	PASS	AC=1;AF=0.500;AN=2;BaseQRankSum=-0.069;ClippingRankSum=-0.437;DP=70;FS=1.171;MLEAC=1;MLEAF=0.500;MQ=56.24;MQRankSum=-0.038;QD=3.81;ReadPosRankSum=1.573;SOR=0.910	GT:AD:DP:GQ:PL	0/1:56,13:69:99:295,0,1919
NOT_SCAFFOLDED_NGS_utg31508|quiver|pilon	6947	.	C	T	564.77	PASS	AC=1;AF=0.500;AN=2;BaseQRankSum=1.372;ClippingRankSum=-0.969;DP=62;FS=5.661;MLEAC=1;MLEAF=0.500;MQ=54.99;MQRankSum=-5.218;QD=9.11;ReadPosRankSum=0.411;SOR=1.493	GT:AD:DP:GQ:PL	0/1:44,18:62:99:593,0,1436
NOT_SCAFFOLDED_NGS_utg31508|quiver|pilon	6967	.	T	C	381.77	SnpCluster	AC=1;AF=0.500;AN=2;BaseQRankSum=2.501;ClippingRankSum=1.664;DP=57;FS=0.000;MLEAC=1;MLEAF=0.500;MQ=55.34;MQRankSum=-4.593;QD=6.70;ReadPosRankSum=2.159;SOR=0.749	GT:AD:DP:GQ:PL	0/1:44,13:57:99:410,0,1834
NOT_SCAFFOLDED_NGS_utg31508|quiver|pilon	6969	.	T	G	497.77	SnpCluster	AC=1;AF=0.500;AN=2;BaseQRankSum=2.251;ClippingRankSum=-1.242;DP=56;FS=0.000;MLEAC=1;MLEAF=0.500;MQ=55.25;MQRankSum=-4.405;QD=8.89;ReadPosRankSum=2.174;SOR=0.693	GT:AD:DP:GQ:PL	0/1:43,13:56:99:526,0,1838
NOT_SCAFFOLDED_NGS_utg31508|quiver|pilon	6970	.	C	A	500.77	SnpCluster	AC=1;AF=0.500;AN=2;BaseQRankSum=0.505;ClippingRankSum=-0.019;DP=56;FS=0.000;MLEAC=1;MLEAF=0.500;MQ=55.25;MQRankSum=-4.832;QD=8.94;ReadPosRankSum=2.115;SOR=0.693	GT:AD:DP:GQ:PL	0/1:43,13:56:99:529,0,1802
NOT_SCAFFOLDED_NGS_utg31508|quiver|pilon	6988	.	C	A	544.77	PASS	AC=1;AF=0.500;AN=2;BaseQRankSum=0.494;ClippingRankSum=-0.174;DP=71;FS=2.305;MLEAC=1;MLEAF=0.500;MQ=55.78;MQRankSum=-4.291;QD=7.67;ReadPosRankSum=1.175;SOR=1.022	GT:AD:DP:GQ:PL	0/1:48,19:67:99:573,0,1595
NOT_SCAFFOLDED_NGS_utg31508|quiver|pilon	7018	.	T	C	650.77	PASS	AC=1;AF=0.500;AN=2;BaseQRankSum=-0.268;ClippingRankSum=-0.926;DP=65;FS=6.981;MLEAC=1;MLEAF=0.500;MQ=56.16;MQRankSum=-4.191;QD=10.01;ReadPosRankSum=1.489;SOR=1.561	GT:AD:DP:GQ:PL	0/1:42,23:65:99:679,0,1553
NOT_SCAFFOLDED_NGS_utg31508|quiver|pilon	7039	.	G	A	680.77	PASS	AC=1;AF=0.500;AN=2;BaseQRankSum=-0.008;ClippingRankSum=-0.819;DP=61;FS=7.363;MLEAC=1;MLEAF=0.500;MQ=55.84;MQRankSum=-3.222;QD=11.16;ReadPosRankSum=-0.683;SOR=1.591	GT:AD:DP:GQ:PL	0/1:39,22:61:99:709,0,1374
NOT_SCAFFOLDED_NGS_utg31508|quiver|pilon	7056	.	A	G	1469.77	PASS	AC=1;AF=0.500;AN=2;BaseQRankSum=0.979;ClippingRankSum=-0.944;DP=55;FS=0.000;MLEAC=1;MLEAF=0.500;MQ=54.94;MQRankSum=-1.637;QD=26.72;ReadPosRankSum=1.152;SOR=0.610	GT:AD:DP:GQ:PL	0/1:21,34:55:99:1498,0,654
NOT_SCAFFOLDED_NGS_utg31508|quiver|pilon	7091	.	G	A	938.77	PASS	AC=1;AF=0.500;AN=2;BaseQRankSum=1.037;ClippingRankSum=-1.379;DP=51;FS=19.327;MLEAC=1;MLEAF=0.500;MQ=52.20;MQRankSum=-1.398;QD=18.41;ReadPosRankSum=1.227;SOR=1.539	GT:AD:DP:GQ:PL	0/1:22,29:51:99:967,0,627
NOT_SCAFFOLDED_NGS_utg31508|quiver|pilon	7160	.	T	G	237.77	PASS	AC=1;AF=0.500;AN=2;BaseQRankSum=0.713;ClippingRankSum=0.318;DP=53;FS=7.568;MLEAC=1;MLEAF=0.500;MQ=54.34;MQRankSum=-5.077;QD=4.49;ReadPosRankSum=2.489;SOR=1.750	GT:AD:DP:GQ:PL	0/1:42,11:53:99:266,0,1789
NOT_SCAFFOLDED_NGS_utg31508|quiver|pilon	7169	.	G	A	249.77	PASS	AC=1;AF=0.500;AN=2;BaseQRankSum=1.019;ClippingRankSum=-1.294;DP=51;FS=5.064;MLEAC=1;MLEAF=0.500;MQ=55.28;MQRankSum=-5.050;QD=4.90;ReadPosRankSum=3.126;SOR=1.646	GT:AD:DP:GQ:PL	0/1:40,11:51:99:278,0,1677
NOT_SCAFFOLDED_NGS_utg31508|quiver|pilon	7232	.	T	C	260.77	SnpCluster	AC=1;AF=0.500;AN=2;BaseQRankSum=-0.359;ClippingRankSum=-1.476;DP=67;FS=0.000;MLEAC=1;MLEAF=0.500;MQ=57.60;MQRankSum=1.636;QD=3.89;ReadPosRankSum=-0.838;SOR=0.586	GT:AD:DP:GQ:PL	0/1:51,14:65:99:289,0,1793
NOT_SCAFFOLDED_NGS_utg31508|quiver|pilon	7234	.	GGAT	G	315.73	SnpCluster	AC=1;AF=0.500;AN=2;BaseQRankSum=0.859;ClippingRankSum=-0.970;DP=69;FS=0.000;MLEAC=1;MLEAF=0.500;MQ=57.52;MQRankSum=1.543;QD=4.58;ReadPosRankSum=0.932;SOR=0.829	GT:AD:DP:GQ:PL	0/1:48,12:60:99:353,0,2038
NOT_SCAFFOLDED_NGS_utg31508|quiver|pilon	7238	.	T	TGG	315.73	SnpCluster	AC=1;AF=0.500;AN=2;BaseQRankSum=-0.463;ClippingRankSum=-0.916;DP=64;FS=0.000;MLEAC=1;MLEAF=0.500;MQ=57.62;MQRankSum=0.336;QD=4.93;ReadPosRankSum=1.134;SOR=0.705	GT:AD:DP:GQ:PL	0/1:49,12:61:99:353,0,2038
NOT_SCAFFOLDED_NGS_utg31508|quiver|pilon	7280	.	A	AT	183.73	PASS	AC=1;AF=0.500;AN=2;BaseQRankSum=1.082;ClippingRankSum=-0.758;DP=63;FS=2.995;MLEAC=1;MLEAF=0.500;MQ=57.03;MQRankSum=2.093;QD=2.92;ReadPosRankSum=1.608;SOR=1.276	GT:AD:DP:GQ:PL	0/1:46,11:57:99:221,0,1467
NOT_SCAFFOLDED_NGS_utg31508|quiver|pilon	7318	.	C	T	211.77	SnpCluster	AC=1;AF=0.500;AN=2;BaseQRankSum=-0.659;ClippingRankSum=-1.167;DP=41;FS=9.429;MLEAC=1;MLEAF=0.500;MQ=57.80;MQRankSum=-3.060;QD=5.17;ReadPosRankSum=1.268;SOR=2.613	GT:AD:DP:GQ:PL	0/1:32,8:40:99:240,0,1320
NOT_SCAFFOLDED_NGS_utg31508|quiver|pilon	7319	.	A	G	211.77	SnpCluster	AC=1;AF=0.500;AN=2;BaseQRankSum=-0.456;ClippingRankSum=-0.152;DP=41;FS=9.429;MLEAC=1;MLEAF=0.500;MQ=57.80;MQRankSum=-3.331;QD=5.17;ReadPosRankSum=1.200;SOR=2.613	GT:AD:DP:GQ:PL	0/1:32,8:40:99:240,0,1320
NOT_SCAFFOLDED_NGS_utg31508|quiver|pilon	7322	.	G	A	211.77	SnpCluster	AC=1;AF=0.500;AN=2;BaseQRankSum=0.539;ClippingRankSum=-1.791;DP=40;FS=9.620;MLEAC=1;MLEAF=0.500;MQ=57.74;MQRankSum=-2.730;QD=5.29;ReadPosRankSum=0.956;SOR=2.720	GT:AD:DP:GQ:PL	0/1:31,8:39:99:240,0,1320
NOT_SCAFFOLDED_NGS_utg31508|quiver|pilon	7348	.	CA	C	57.73	LowQD	AC=1;AF=0.500;AN=2;BaseQRankSum=0.016;ClippingRankSum=1.582;DP=46;FS=6.732;MLEAC=1;MLEAF=0.500;MQ=56.64;MQRankSum=-3.800;QD=1.26;ReadPosRankSum=-0.551;SOR=2.133	GT:AD:DP:GQ:PL	0/1:40,6:46:95:95,0,1440
NOT_SCAFFOLDED_NGS_utg31508|quiver|pilon	7364	.	A	G	84.77	PASS	AC=1;AF=0.500;AN=2;BaseQRankSum=1.240;ClippingRankSum=-0.701;DP=42;FS=16.843;MLEAC=1;MLEAF=0.500;MQ=57.45;MQRankSum=-3.900;QD=2.02;ReadPosRankSum=1.240;SOR=3.903	GT:AD:DP:GQ:PL	0/1:36,6:42:99:113,0,1105
NOT_SCAFFOLDED_NGS_utg31508|quiver|pilon	7532	.	C	A	951.77	SnpCluster	AC=1;AF=0.500;AN=2;BaseQRankSum=0.398;ClippingRankSum=2.366;DP=64;FS=5.543;MLEAC=1;MLEAF=0.500;MQ=55.48;MQRankSum=1.543;QD=14.87;ReadPosRankSum=1.808;SOR=0.242	GT:AD:DP:GQ:PL	0/1:37,26:63:99:980,0,1327
NOT_SCAFFOLDED_NGS_utg31508|quiver|pilon	7535	.	C	CG	942.73	SnpCluster	AC=1;AF=0.500;AN=2;BaseQRankSum=0.952;ClippingRankSum=1.272;DP=54;FS=1.067;MLEAC=1;MLEAF=0.500;MQ=58.14;MQRankSum=-0.934;QD=17.46;ReadPosRankSum=0.080;SOR=0.509	GT:AD:DP:GQ:PL	0/1:27,26:53:99:980,0,1327
NOT_SCAFFOLDED_NGS_utg31508|quiver|pilon	7536	.	G	GC	798.73	SnpCluster	AC=1;AF=0.500;AN=2;BaseQRankSum=0.523;ClippingRankSum=0.683;DP=58;FS=3.765;MLEAC=1;MLEAF=0.500;MQ=58.57;MQRankSum=0.458;QD=13.77;ReadPosRankSum=1.648;SOR=1.358	GT:AD:DP:GQ:PL	0/1:32,25:57:99:836,0,1210
NOT_SCAFFOLDED_NGS_utg31508|quiver|pilon	7621	.	G	GA	1467.73	PASS	AC=1;AF=0.500;AN=2;BaseQRankSum=-2.223;ClippingRankSum=-1.264;DP=73;FS=15.074;MLEAC=1;MLEAF=0.500;MQ=46.23;MQRankSum=-3.588;QD=20.11;ReadPosRankSum=0.399;SOR=1.870	GT:AD:DP:GQ:PL	0/1:21,46:67:99:1505,0,658
NOT_SCAFFOLDED_NGS_utg31508|quiver|pilon	7622	.	A	AC	572.73	PASS	AC=1;AF=0.500;AN=2;BaseQRankSum=0.841;ClippingRankSum=0.606;DP=74;FS=14.679;MLEAC=1;MLEAF=0.500;MQ=45.81;MQRankSum=3.762;QD=7.74;ReadPosRankSum=-0.241;SOR=0.628	GT:AD:DP:GQ:PL	0/1:48,21:69:99:610,0,1579
NOT_SCAFFOLDED_NGS_utg31508|quiver|pilon	7643	.	A	T	882.77	PASS	AC=1;AF=0.500;AN=2;BaseQRankSum=0.233;ClippingRankSum=0.490;DP=70;FS=16.591;MLEAC=1;MLEAF=0.500;MQ=42.74;MQRankSum=-1.630;QD=12.61;ReadPosRankSum=3.493;SOR=2.506	GT:AD:DP:GQ:PL	0/1:45,25:70:99:911,0,1830
NOT_SCAFFOLDED_NGS_utg31508|quiver|pilon	7644	.	G	A	882.77	PASS	AC=1;AF=0.500;AN=2;BaseQRankSum=-0.098;ClippingRankSum=0.012;DP=70;FS=19.076;MLEAC=1;MLEAF=0.500;MQ=42.47;MQRankSum=-1.728;QD=12.61;ReadPosRankSum=3.420;SOR=2.578	GT:AD:DP:GQ:PL	0/1:45,25:70:99:911,0,1830
NOT_SCAFFOLDED_NGS_utg31508|quiver|pilon	7662	.	T	TC	802.73	SnpCluster	AC=1;AF=0.500;AN=2;BaseQRankSum=0.149;ClippingRankSum=0.540;DP=79;FS=4.986;MLEAC=1;MLEAF=0.500;MQ=43.70;MQRankSum=-1.906;QD=10.16;ReadPosRankSum=1.091;SOR=1.433	GT:AD:DP:GQ:PL	0/1:43,29:72:99:840,0,1439
NOT_SCAFFOLDED_NGS_utg31508|quiver|pilon	7663	.	C	CT	387.73	SnpCluster	AC=1;AF=0.500;AN=2;BaseQRankSum=-1.991;ClippingRankSum=0.526;DP=77;FS=0.000;MLEAC=1;MLEAF=0.500;MQ=44.01;MQRankSum=1.684;QD=5.04;ReadPosRankSum=0.786;SOR=0.569	GT:AD:DP:GQ:PL	0/1:58,19:77:99:425,0,2122
NOT_SCAFFOLDED_NGS_utg31508|quiver|pilon	7664	.	C	CT	598.73	SnpCluster	AC=1;AF=0.500;AN=2;BaseQRankSum=1.542;ClippingRankSum=-0.387;DP=74;FS=5.152;MLEAC=1;MLEAF=0.500;MQ=44.37;MQRankSum=0.572;QD=8.09;ReadPosRankSum=-0.641;SOR=0.278	GT:AD:DP:GQ:PL	0/1:50,24:74:99:636,0,1864
NOT_SCAFFOLDED_NGS_utg31508|quiver|pilon	7749	.	C	CA	995.73	PASS	AC=1;AF=0.500;AN=2;BaseQRankSum=1.743;ClippingRankSum=0.983;DP=162;FS=4.627;MLEAC=1;MLEAF=0.500;MQ=57.02;MQRankSum=2.211;QD=6.15;ReadPosRankSum=1.009;SOR=0.879	GT:AD:DP:GQ:PL	0/1:115,37:152:99:1033,0,4286
NOT_SCAFFOLDED_NGS_utg31508|quiver|pilon	7770	.	G	A	40.77	LowQD;LowQual	AC=1;AF=0.500;AN=2;BaseQRankSum=-0.467;ClippingRankSum=0.169;DP=167;FS=0.000;MLEAC=1;MLEAF=0.500;MQ=56.62;MQRankSum=-3.278;QD=0.24;ReadPosRankSum=1.354;SOR=0.797	GT:AD:DP:GQ:PL	0/1:143,16:159:69:69,0,5453
NOT_SCAFFOLDED_NGS_utg31508|quiver|pilon	7785	.	G	A	2324.77	PASS	AC=1;AF=0.500;AN=2;BaseQRankSum=-1.816;ClippingRankSum=0.671;DP=141;FS=3.169;MLEAC=1;MLEAF=0.500;MQ=55.98;MQRankSum=-2.503;QD=16.49;ReadPosRankSum=0.775;SOR=0.456	GT:AD:DP:GQ:PL	0/1:57,76:133:99:2353,0,1847
NOT_SCAFFOLDED_NGS_utg31508|quiver|pilon	7813	.	C	T	446.77	PASS	AC=1;AF=0.500;AN=2;BaseQRankSum=0.101;ClippingRankSum=1.007;DP=125;FS=3.232;MLEAC=1;MLEAF=0.500;MQ=55.61;MQRankSum=-3.837;QD=3.57;ReadPosRankSum=1.265;SOR=1.119	GT:AD:DP:GQ:PL	0/1:98,21:119:99:475,0,3681
NOT_SCAFFOLDED_NGS_utg31508|quiver|pilon	7838	.	C	G	1626.77	PASS	AC=1;AF=0.500;AN=2;BaseQRankSum=-0.684;ClippingRankSum=1.811;DP=99;FS=5.149;MLEAC=1;MLEAF=0.500;MQ=54.87;MQRankSum=-3.700;QD=16.43;ReadPosRankSum=2.089;SOR=1.254	GT:AD:DP:GQ:PL	0/1:53,45:98:99:1655,0,2221
NOT_SCAFFOLDED_NGS_utg31508|quiver|pilon	7848	.	C	T	1632.77	PASS	AC=1;AF=0.500;AN=2;BaseQRankSum=0.782;ClippingRankSum=-1.338;DP=87;FS=10.887;MLEAC=1;MLEAF=0.500;MQ=55.83;MQRankSum=-3.882;QD=18.77;ReadPosRankSum=3.255;SOR=1.582	GT:AD:DP:GQ:PL	0/1:52,34:86:99:1661,0,2154
NOT_SCAFFOLDED_NGS_utg31508|quiver|pilon	7849	.	A	G	1632.77	PASS	AC=1;AF=0.500;AN=2;BaseQRankSum=3.096;ClippingRankSum=-0.517;DP=87;FS=10.887;MLEAC=1;MLEAF=0.500;MQ=55.83;MQRankSum=-3.979;QD=18.77;ReadPosRankSum=3.219;SOR=1.582	GT:AD:DP:GQ:PL	0/1:52,34:86:99:1661,0,2154
NOT_SCAFFOLDED_NGS_utg31508|quiver|pilon	7890	.	C	A	185.77	PASS	AC=1;AF=0.500;AN=2;BaseQRankSum=-0.230;ClippingRankSum=-1.240;DP=84;FS=4.631;MLEAC=1;MLEAF=0.500;MQ=59.37;MQRankSum=0.899;QD=2.21;ReadPosRankSum=0.505;SOR=1.520	GT:AD:DP:GQ:PL	0/1:70,12:82:99:214,0,2577
NOT_SCAFFOLDED_NGS_utg31508|quiver|pilon	7891	.	G	A	781.77	PASS	AC=1;AF=0.500;AN=2;BaseQRankSum=-0.053;ClippingRankSum=-0.021;DP=80;FS=0.914;MLEAC=1;MLEAF=0.500;MQ=59.34;MQRankSum=-0.966;QD=9.77;ReadPosRankSum=2.227;SOR=0.854	GT:AD:DP:GQ:PL	0/1:51,27:78:99:810,0,1701
NOT_SCAFFOLDED_NGS_utg31508|quiver|pilon	7933	.	C	G	633.77	PASS	AC=1;AF=0.500;AN=2;BaseQRankSum=0.893;ClippingRankSum=0.500;DP=84;FS=0.000;MLEAC=1;MLEAF=0.500;MQ=59.44;MQRankSum=-1.669;QD=7.54;ReadPosRankSum=-1.074;SOR=0.629	GT:AD:DP:GQ:PL	0/1:57,23:80:99:662,0,2030
NOT_SCAFFOLDED_NGS_utg31508|quiver|pilon	7955	.	C	T	451.77	PASS	AC=1;AF=0.500;AN=2;BaseQRankSum=0.892;ClippingRankSum=-0.269;DP=73;FS=1.081;MLEAC=1;MLEAF=0.500;MQ=58.40;MQRankSum=0.765;QD=6.19;ReadPosRankSum=1.841;SOR=1.013	GT:AD:DP:GQ:PL	0/1:51,17:68:99:480,0,1791
NOT_SCAFFOLDED_NGS_utg31508|quiver|pilon	7994	.	G	C	380.77	PASS	AC=1;AF=0.500;AN=2;BaseQRankSum=1.995;ClippingRankSum=-0.766;DP=50;FS=0.000;MLEAC=1;MLEAF=0.500;MQ=57.66;MQRankSum=-1.322;QD=7.62;ReadPosRankSum=0.510;SOR=0.790	GT:AD:DP:GQ:PL	0/1:35,13:48:99:409,0,1235
NOT_SCAFFOLDED_NGS_utg31508|quiver|pilon	8018	.	A	G	240.77	PASS	AC=1;AF=0.500;AN=2;BaseQRankSum=1.694;ClippingRankSum=1.069;DP=43;FS=3.603;MLEAC=1;MLEAF=0.500;MQ=55.35;MQRankSum=-3.471;QD=5.60;ReadPosRankSum=-1.168;SOR=1.034	GT:AD:DP:GQ:PL	0/1:33,8:41:99:269,0,1345
NOT_SCAFFOLDED_NGS_utg31508|quiver|pilon	8026	.	A	G	207.77	PASS	AC=1;AF=0.500;AN=2;BaseQRankSum=1.031;ClippingRankSum=-1.200;DP=41;FS=1.534;MLEAC=1;MLEAF=0.500;MQ=55.21;MQRankSum=-3.939;QD=5.07;ReadPosRankSum=-1.538;SOR=0.399	GT:AD:DP:GQ:PL	0/1:32,8:40:99:236,0,1331
NOT_SCAFFOLDED_NGS_utg31508|quiver|pilon	8061	.	T	C	426.77	SnpCluster	AC=1;AF=0.500;AN=2;BaseQRankSum=-0.571;ClippingRankSum=-0.626;DP=43;FS=2.926;MLEAC=1;MLEAF=0.500;MQ=55.32;MQRankSum=-3.591;QD=9.92;ReadPosRankSum=1.877;SOR=0.333	GT:AD:DP:GQ:PL	0/1:29,13:42:99:455,0,1245
NOT_SCAFFOLDED_NGS_utg31508|quiver|pilon	8062	.	G	C	426.77	SnpCluster	AC=1;AF=0.500;AN=2;BaseQRankSum=-1.177;ClippingRankSum=-0.093;DP=44;FS=1.333;MLEAC=1;MLEAF=0.500;MQ=55.43;MQRankSum=-3.583;QD=9.70;ReadPosRankSum=2.129;SOR=0.385	GT:AD:DP:GQ:PL	0/1:30,13:43:99:455,0,1245
NOT_SCAFFOLDED_NGS_utg31508|quiver|pilon	8065	.	C	T	423.77	SnpCluster	AC=1;AF=0.500;AN=2;BaseQRankSum=-0.648;ClippingRankSum=0.040;DP=44;FS=1.333;MLEAC=1;MLEAF=0.500;MQ=55.43;MQRankSum=-3.610;QD=9.63;ReadPosRankSum=2.790;SOR=0.385	GT:AD:DP:GQ:PL	0/1:30,13:43:99:452,0,1277
NOT_SCAFFOLDED_NGS_utg31508|quiver|pilon	8079	.	G	A	87.77	PASS	AC=1;AF=0.500;AN=2;BaseQRankSum=-1.206;ClippingRankSum=-0.705;DP=47;FS=0.000;MLEAC=1;MLEAF=0.500;MQ=55.73;MQRankSum=-1.237;QD=1.87;ReadPosRankSum=1.581;SOR=0.446	GT:AD:DP:GQ:PL	0/1:38,7:45:99:116,0,1381
NOT_SCAFFOLDED_NGS_utg31508|quiver|pilon	8080	.	G	A	344.77	PASS	AC=1;AF=0.500;AN=2;BaseQRankSum=0.412;ClippingRankSum=-0.643;DP=47;FS=1.335;MLEAC=1;MLEAF=0.500;MQ=55.99;MQRankSum=1.441;QD=7.34;ReadPosRankSum=-0.592;SOR=1.154	GT:AD:DP:GQ:PL	0/1:31,13:44:99:373,0,1127
NOT_SCAFFOLDED_NGS_utg31508|quiver|pilon	8132	.	A	G	404.77	PASS	AC=1;AF=0.500;AN=2;BaseQRankSum=0.298;ClippingRankSum=0.816;DP=47;FS=0.000;MLEAC=1;MLEAF=0.500;MQ=57.42;MQRankSum=0.272;QD=8.61;ReadPosRankSum=2.060;SOR=0.752	GT:AD:DP:GQ:PL	0/1:29,14:43:99:433,0,949
NOT_SCAFFOLDED_NGS_utg31508|quiver|pilon	8168	.	A	G	592.77	PASS	AC=1;AF=0.500;AN=2;BaseQRankSum=0.589;ClippingRankSum=-0.551;DP=35;FS=5.121;MLEAC=1;MLEAF=0.500;MQ=57.91;MQRankSum=-0.513;QD=16.94;ReadPosRankSum=0.019;SOR=0.617	GT:AD:DP:GQ:PL	0/1:14,18:32:99:621,0,421
NOT_SCAFFOLDED_NGS_utg31508|quiver|pilon	8225	.	A	C	343.77	PASS	AC=1;AF=0.500;AN=2;BaseQRankSum=1.087;ClippingRankSum=0.373;DP=40;FS=3.087;MLEAC=1;MLEAF=0.500;MQ=55.90;MQRankSum=-2.158;QD=8.59;ReadPosRankSum=1.866;SOR=1.333	GT:AD:DP:GQ:PL	0/1:25,12:37:99:372,0,1076
NOT_SCAFFOLDED_NGS_utg31508|quiver|pilon	8228	.	G	A	337.77	PASS	AC=1;AF=0.500;AN=2;BaseQRankSum=-0.559;ClippingRankSum=-0.244;DP=44;FS=1.374;MLEAC=1;MLEAF=0.500;MQ=56.29;MQRankSum=-2.966;QD=7.68;ReadPosRankSum=2.507;SOR=1.162	GT:AD:DP:GQ:PL	0/1:29,12:41:99:366,0,1148
NOT_SCAFFOLDED_NGS_utg31508|quiver|pilon	8254	.	G	A	1028.77	PASS	AC=1;AF=0.500;AN=2;BaseQRankSum=-0.264;ClippingRankSum=1.009;DP=59;FS=3.983;MLEAC=1;MLEAF=0.500;MQ=56.89;MQRankSum=1.500;QD=17.44;ReadPosRankSum=-0.536;SOR=0.307	GT:AD:DP:GQ:PL	0/1:21,32:53:99:1057,0,642
NOT_SCAFFOLDED_NGS_utg31508|quiver|pilon	8315	.	C	T	199.77	PASS	AC=1;AF=0.500;AN=2;BaseQRankSum=0.161;ClippingRankSum=-0.894;DP=88;FS=4.323;MLEAC=1;MLEAF=0.500;MQ=58.16;MQRankSum=0.727;QD=2.27;ReadPosRankSum=1.229;SOR=1.085	GT:AD:DP:GQ:PL	0/1:68,13:81:99:228,0,2544
NOT_SCAFFOLDED_NGS_utg31508|quiver|pilon	8336	.	G	C	1127.77	PASS	AC=1;AF=0.500;AN=2;BaseQRankSum=-3.223;ClippingRankSum=-0.225;DP=82;FS=0.876;MLEAC=1;MLEAF=0.500;MQ=57.65;MQRankSum=1.530;QD=13.75;ReadPosRankSum=0.883;SOR=0.848	GT:AD:DP:GQ:PL	0/1:34,42:76:99:1156,0,1184
NOT_SCAFFOLDED_NGS_utg31508|quiver|pilon	8365	.	G	A	836.77	PASS	AC=1;AF=0.500;AN=2;BaseQRankSum=-0.311;ClippingRankSum=0.934;DP=68;FS=3.511;MLEAC=1;MLEAF=0.500;MQ=56.72;MQRankSum=-2.709;QD=12.31;ReadPosRankSum=0.325;SOR=0.343	GT:AD:DP:GQ:PL	0/1:37,28:65:99:865,0,1186
NOT_SCAFFOLDED_NGS_utg31508|quiver|pilon	8409	.	G	C	572.77	PASS	AC=1;AF=0.500;AN=2;BaseQRankSum=1.057;ClippingRankSum=0.154;DP=50;FS=0.000;MLEAC=1;MLEAF=0.500;MQ=51.05;MQRankSum=0.113;QD=11.46;ReadPosRankSum=2.165;SOR=0.664	GT:AD:DP:GQ:PL	0/1:30,19:49:99:601,0,951
NOT_SCAFFOLDED_NGS_utg31508|quiver|pilon	8454	.	T	C	447.77	PASS	AC=1;AF=0.500;AN=2;BaseQRankSum=-1.063;ClippingRankSum=-0.373;DP=40;FS=16.606;MLEAC=1;MLEAF=0.500;MQ=43.15;MQRankSum=-0.373;QD=11.19;ReadPosRankSum=-0.262;SOR=2.548	GT:AD:DP:GQ:PL	0/1:24,16:40:99:476,0,870
NOT_SCAFFOLDED_NGS_utg31508|quiver|pilon	8478	.	G	A	916.77	PASS	AC=1;AF=0.500;AN=2;BaseQRankSum=-1.152;ClippingRankSum=-0.600;DP=37;FS=30.599;MLEAC=1;MLEAF=0.500;MQ=43.37;MQRankSum=1.346;QD=24.78;ReadPosRankSum=-1.249;SOR=0.450	GT:AD:DP:GQ:PL	0/1:12,25:37:99:945,0,379
NOT_SCAFFOLDED_NGS_utg31508|quiver|pilon	8498	.	T	A	323.77	PASS	AC=1;AF=0.500;AN=2;BaseQRankSum=1.957;ClippingRankSum=-1.168;DP=36;FS=27.031;MLEAC=1;MLEAF=0.500;MQ=46.55;MQRankSum=-1.580;QD=8.99;ReadPosRankSum=1.614;SOR=4.974	GT:AD:DP:GQ:PL	0/1:25,11:36:99:352,0,930
NOT_SCAFFOLDED_NGS_utg31508|quiver|pilon	8806	.	A	AG	261.73	PASS	AC=1;AF=0.500;AN=2;BaseQRankSum=-0.760;ClippingRankSum=-0.228;DP=21;FS=0.000;MLEAC=1;MLEAF=0.500;MQ=44.41;MQRankSum=-1.140;QD=12.46;ReadPosRankSum=1.140;SOR=1.022	GT:AD:DP:GQ:PL	0/1:9,11:20:99:299,0,234
NOT_SCAFFOLDED_NGS_utg31508|quiver|pilon	9184	.	T	C	439.77	PASS	AC=2;AF=1.00;AN=2;DP=11;FS=0.000;MLEAC=2;MLEAF=1.00;MQ=46.35;QD=28.17;SOR=1.270	GT:AD:DP:GQ:PL	1/1:0,11:11:33:468,33,0
NOT_SCAFFOLDED_NGS_utg31508|quiver|pilon	9278	.	G	C	352.77	PASS	AC=1;AF=0.500;AN=2;BaseQRankSum=1.271;ClippingRankSum=-0.899;DP=23;FS=0.000;MLEAC=1;MLEAF=0.500;MQ=59.62;MQRankSum=-1.519;QD=15.34;ReadPosRankSum=-0.465;SOR=0.784	GT:AD:DP:GQ:PL	0/1:13,10:23:99:381,0,516
NOT_SCAFFOLDED_NGS_utg31508|quiver|pilon	9279	.	G	C	352.77	PASS	AC=1;AF=0.500;AN=2;BaseQRankSum=1.023;ClippingRankSum=0.031;DP=23;FS=0.000;MLEAC=1;MLEAF=0.500;MQ=59.62;MQRankSum=-0.775;QD=15.34;ReadPosRankSum=-0.837;SOR=0.784	GT:AD:DP:GQ:PL	0/1:13,10:23:99:381,0,516
NOT_SCAFFOLDED_NGS_utg31508|quiver|pilon	9323	.	A	G	559.77	PASS	AC=1;AF=0.500;AN=2;BaseQRankSum=-0.567;ClippingRankSum=-1.650;DP=42;FS=1.464;MLEAC=1;MLEAF=0.500;MQ=58.64;MQRankSum=0.139;QD=13.33;ReadPosRankSum=1.624;SOR=0.400	GT:AD:DP:GQ:PL	0/1:22,20:42:99:588,0,753
NOT_SCAFFOLDED_NGS_utg31508|quiver|pilon	9525	.	T	G	953.77	PASS	AC=1;AF=0.500;AN=2;BaseQRankSum=1.972;ClippingRankSum=-0.052;DP=32;FS=1.901;MLEAC=1;MLEAF=0.500;MQ=57.41;MQRankSum=3.477;QD=29.81;ReadPosRankSum=0.830;SOR=0.731	GT:AD:DP:GQ:PL	0/1:5,27:32:46:982,0,46
NOT_SCAFFOLDED_NGS_utg31508|quiver|pilon	9589	.	G	C	312.77	PASS	AC=1;AF=0.500;AN=2;BaseQRankSum=2.805;ClippingRankSum=0.168;DP=28;FS=15.999;MLEAC=1;MLEAF=0.500;MQ=43.83;MQRankSum=0.695;QD=11.17;ReadPosRankSum=2.277;SOR=4.407	GT:AD:DP:GQ:PL	0/1:18,10:28:99:341,0,471
NOT_SCAFFOLDED_NGS_utg31508|quiver|pilon	9730	.	A	G	118.77	PASS	AC=1;AF=0.500;AN=2;BaseQRankSum=1.873;ClippingRankSum=0.197;DP=18;FS=5.563;MLEAC=1;MLEAF=0.500;MQ=38.49;MQRankSum=-0.986;QD=6.60;ReadPosRankSum=-0.690;SOR=0.031	GT:AD:DP:GQ:PL	0/1:13,5:18:99:147,0,496
NOT_SCAFFOLDED_NGS_utg31508|quiver|pilon	9731	.	C	T	86.77	PASS	AC=1;AF=0.500;AN=2;BaseQRankSum=0.053;ClippingRankSum=-0.690;DP=18;FS=0.000;MLEAC=1;MLEAF=0.500;MQ=38.49;MQRankSum=0.584;QD=4.82;ReadPosRankSum=-0.053;SOR=0.412	GT:AD:DP:GQ:PL	0/1:14,4:18:99:115,0,531
NOT_SCAFFOLDED_NGS_utg31508|quiver|pilon	9805	.	A	AT	512.73	PASS	AC=1;AF=0.500;AN=2;BaseQRankSum=-0.831;ClippingRankSum=0.916;DP=41;FS=0.000;MLEAC=1;MLEAF=0.500;MQ=47.05;MQRankSum=-1.817;QD=12.51;ReadPosRankSum=-0.718;SOR=0.757	GT:AD:DP:GQ:PL	0/1:18,21:39:99:550,0,455
NOT_SCAFFOLDED_NGS_utg31508|quiver|pilon	9825	.	C	A	338.77	PASS	AC=1;AF=0.500;AN=2;BaseQRankSum=-1.184;ClippingRankSum=-0.564;DP=52;FS=1.222;MLEAC=1;MLEAF=0.500;MQ=49.35;MQRankSum=0.387;QD=6.51;ReadPosRankSum=-0.918;SOR=0.458	GT:AD:DP:GQ:PL	0/1:35,14:49:99:367,0,1272
NOT_SCAFFOLDED_NGS_utg31508|quiver|pilon	9886	.	C	T	615.77	PASS	AC=1;AF=0.500;AN=2;BaseQRankSum=0.406;ClippingRankSum=0.762;DP=53;FS=1.085;MLEAC=1;MLEAF=0.500;MQ=49.62;MQRankSum=-0.545;QD=11.62;ReadPosRankSum=0.881;SOR=0.892	GT:AD:DP:GQ:PL	0/1:30,20:50:99:644,0,1030
NOT_SCAFFOLDED_NGS_utg31508|quiver|pilon	9887	.	G	A	313.77	PASS	AC=1;AF=0.500;AN=2;BaseQRankSum=0.695;ClippingRankSum=1.037;DP=50;FS=0.000;MLEAC=1;MLEAF=0.500;MQ=49.62;MQRankSum=0.110;QD=6.28;ReadPosRankSum=-1.086;SOR=0.641	GT:AD:DP:GQ:PL	0/1:35,12:47:99:342,0,1288
NOT_SCAFFOLDED_NGS_utg31508|quiver|pilon	10103	.	G	A	110.77	PASS	AC=1;AF=0.500;AN=2;BaseQRankSum=0.597;ClippingRankSum=0.896;DP=11;FS=0.000;MLEAC=1;MLEAF=0.500;MQ=59.91;MQRankSum=-0.896;QD=10.07;ReadPosRankSum=-0.896;SOR=1.112	GT:AD:DP:GQ:PL	0/1:7,4:11:99:139,0,232
NOT_SCAFFOLDED_NGS_utg31508|quiver|pilon	10283	.	G	A	623.77	PASS	AC=1;AF=0.500;AN=2;BaseQRankSum=2.975;ClippingRankSum=-0.481;DP=83;FS=28.388;MLEAC=1;MLEAF=0.500;MQ=52.04;MQRankSum=-5.879;QD=7.52;ReadPosRankSum=-0.383;SOR=3.716	GT:AD:DP:GQ:PL	0/1:62,20:82:99:652,0,2501
NOT_SCAFFOLDED_NGS_utg31508|quiver|pilon	10291	.	G	A	582.77	PASS	AC=1;AF=0.500;AN=2;BaseQRankSum=2.669;ClippingRankSum=0.440;DP=82;FS=29.396;MLEAC=1;MLEAF=0.500;MQ=51.26;MQRankSum=-5.389;QD=7.11;ReadPosRankSum=0.418;SOR=3.605	GT:AD:DP:GQ:PL	0/1:62,19:81:99:611,0,2505
NOT_SCAFFOLDED_NGS_utg31508|quiver|pilon	10326	.	G	A	497.77	PASS	AC=1;AF=0.500;AN=2;BaseQRankSum=0.383;ClippingRankSum=0.383;DP=81;FS=3.440;MLEAC=1;MLEAF=0.500;MQ=48.68;MQRankSum=-1.106;QD=6.15;ReadPosRankSum=-0.317;SOR=0.751	GT:AD:DP:GQ:PL	0/1:60,20:80:99:526,0,1944
NOT_SCAFFOLDED_NGS_utg31508|quiver|pilon	10386	.	A	T	200.77	PASS	AC=1;AF=0.500;AN=2;BaseQRankSum=2.831;ClippingRankSum=1.078;DP=53;FS=20.142;MLEAC=1;MLEAF=0.500;MQ=53.91;MQRankSum=-4.276;QD=3.79;ReadPosRankSum=-1.149;SOR=4.271	GT:AD:DP:GQ:PL	0/1:44,9:53:99:229,0,1495
NOT_SCAFFOLDED_NGS_utg31508|quiver|pilon	10448	.	T	C	194.77	PASS	AC=1;AF=0.500;AN=2;BaseQRankSum=2.828;ClippingRankSum=0.682;DP=50;FS=0.000;MLEAC=1;MLEAF=0.500;MQ=55.96;MQRankSum=-4.571;QD=3.90;ReadPosRankSum=0.808;SOR=0.725	GT:AD:DP:GQ:PL	0/1:41,9:50:99:223,0,1349
NOT_SCAFFOLDED_NGS_utg31508|quiver|pilon	10552	.	T	C	892.77	PASS	AC=1;AF=0.500;AN=2;BaseQRankSum=-1.187;ClippingRankSum=-0.856;DP=50;FS=5.691;MLEAC=1;MLEAF=0.500;MQ=51.09;MQRankSum=-4.107;QD=17.86;ReadPosRankSum=1.129;SOR=1.933	GT:AD:DP:GQ:PL	0/1:23,27:50:99:921,0,828
NOT_SCAFFOLDED_NGS_utg31508|quiver|pilon	10586	.	G	A	141.77	PASS	AC=1;AF=0.500;AN=2;BaseQRankSum=2.018;ClippingRankSum=-1.379;DP=75;FS=3.577;MLEAC=1;MLEAF=0.500;MQ=51.33;MQRankSum=-3.670;QD=1.89;ReadPosRankSum=-2.159;SOR=1.358	GT:AD:DP:GQ:PL	0/1:65,10:75:99:170,0,2174
NOT_SCAFFOLDED_NGS_utg31508|quiver|pilon	10632	.	C	T	316.77	PASS	AC=1;AF=0.500;AN=2;BaseQRankSum=1.564;ClippingRankSum=1.766;DP=94;FS=12.988;MLEAC=1;MLEAF=0.500;MQ=52.59;MQRankSum=0.176;QD=3.37;ReadPosRankSum=2.701;SOR=1.015	GT:AD:DP:GQ:PL	0/1:78,16:94:99:345,0,2476
NOT_SCAFFOLDED_NGS_utg31508|quiver|pilon	10712	.	C	T	1338.77	PASS	AC=1;AF=0.500;AN=2;BaseQRankSum=0.375;ClippingRankSum=0.662;DP=121;FS=0.000;MLEAC=1;MLEAF=0.500;MQ=53.16;MQRankSum=-3.906;QD=11.06;ReadPosRankSum=0.417;SOR=0.658	GT:AD:DP:GQ:PL	0/1:74,47:121:99:1367,0,2360
NOT_SCAFFOLDED_NGS_utg31508|quiver|pilon	10728	.	G	T	356.77	PASS	AC=1;AF=0.500;AN=2;BaseQRankSum=-1.466;ClippingRankSum=0.255;DP=122;FS=6.032;MLEAC=1;MLEAF=0.500;MQ=52.13;MQRankSum=-3.783;QD=2.92;ReadPosRankSum=0.877;SOR=1.396	GT:AD:DP:GQ:PL	0/1:99,23:122:99:385,0,3290
NOT_SCAFFOLDED_NGS_utg31508|quiver|pilon	10742	.	T	G	2075.77	PASS	AC=1;AF=0.500;AN=2;BaseQRankSum=-0.279;ClippingRankSum=0.677;DP=112;FS=3.581;MLEAC=1;MLEAF=0.500;MQ=51.81;MQRankSum=-7.804;QD=18.53;ReadPosRankSum=1.525;SOR=1.088	GT:AD:DP:GQ:PL	0/1:45,67:112:99:2104,0,1364
NOT_SCAFFOLDED_NGS_utg31508|quiver|pilon	10826	.	C	A	70.77	SnpCluster	AC=1;AF=0.500;AN=2;BaseQRankSum=-1.087;ClippingRankSum=-0.039;DP=42;FS=11.566;MLEAC=1;MLEAF=0.500;MQ=52.21;MQRankSum=-2.058;QD=1.68;ReadPosRankSum=1.515;SOR=3.312	GT:AD:DP:GQ:PL	0/1:37,5:42:99:99,0,2222
NOT_SCAFFOLDED_NGS_utg31508|quiver|pilon	10831	.	T	C	67.77	SnpCluster	AC=1;AF=0.500;AN=2;BaseQRankSum=1.533;ClippingRankSum=-1.323;DP=39;FS=8.667;MLEAC=1;MLEAF=0.500;MQ=53.75;MQRankSum=-2.626;QD=1.74;ReadPosRankSum=2.331;SOR=3.180	GT:AD:DP:GQ:PL	0/1:34,5:39:96:96,0,2303
NOT_SCAFFOLDED_NGS_utg31508|quiver|pilon	10834	.	C	A	79.77	SnpCluster	AC=1;AF=0.500;AN=2;BaseQRankSum=-1.555;ClippingRankSum=-0.389;DP=38;FS=8.648;MLEAC=1;MLEAF=0.500;MQ=54.07;MQRankSum=-2.721;QD=2.10;ReadPosRankSum=2.850;SOR=3.056	GT:AD:DP:GQ:PL	0/1:33,5:38:99:108,0,2175
NOT_SCAFFOLDED_NGS_utg31508|quiver|pilon	10838	.	T	G	122.77	SnpCluster	AC=1;AF=0.500;AN=2;BaseQRankSum=1.673;ClippingRankSum=-0.259;DP=35;FS=11.621;MLEAC=1;MLEAF=0.500;MQ=53.82;MQRankSum=-2.616;QD=3.51;ReadPosRankSum=2.475;SOR=3.368	GT:AD:DP:GQ:PL	0/1:30,5:35:99:151,0,2116
NOT_SCAFFOLDED_NGS_utg31508|quiver|pilon	10846	.	T	A	180.77	PASS	AC=1;AF=0.500;AN=2;BaseQRankSum=1.158;ClippingRankSum=0.638;DP=35;FS=3.854;MLEAC=1;MLEAF=0.500;MQ=53.15;MQRankSum=-3.992;QD=5.16;ReadPosRankSum=0.307;SOR=1.609	GT:AD:DP:GQ:PL	0/1:28,7:35:99:209,0,1792
NOT_SCAFFOLDED_NGS_utg31508|quiver|pilon	10864	.	A	G	870.77	PASS	AC=1;AF=0.500;AN=2;BaseQRankSum=1.634;ClippingRankSum=-0.336;DP=58;FS=2.225;MLEAC=1;MLEAF=0.500;MQ=47.41;MQRankSum=-3.119;QD=15.01;ReadPosRankSum=0.008;SOR=1.060	GT:AD:DP:GQ:PL	0/1:32,26:58:99:899,0,1018
NOT_SCAFFOLDED_NGS_utg31508|quiver|pilon	10929	.	A	G	169.77	PASS	AC=1;AF=0.500;AN=2;BaseQRankSum=0.231;ClippingRankSum=0.860;DP=64;FS=5.346;MLEAC=1;MLEAF=0.500;MQ=46.48;MQRankSum=0.564;QD=2.65;ReadPosRankSum=-0.638;SOR=1.802	GT:AD:DP:GQ:PL	0/1:54,10:64:99:198,0,1795
NOT_SCAFFOLDED_NGS_utg31508|quiver|pilon	10977	.	G	A	34.77	LowQD;LowQual	AC=1;AF=0.500;AN=2;BaseQRankSum=2.189;ClippingRankSum=1.651;DP=69;FS=16.167;MLEAC=1;MLEAF=0.500;MQ=51.84;MQRankSum=2.049;QD=0.50;ReadPosRankSum=-0.691;SOR=3.906	GT:AD:DP:GQ:PL	0/1:57,6:63:63:63,0,2291
NOT_SCAFFOLDED_NGS_utg31508|quiver|pilon	10985	.	G	A	1490.77	PASS	AC=1;AF=0.500;AN=2;BaseQRankSum=-0.183;ClippingRankSum=1.218;DP=74;FS=10.897;MLEAC=1;MLEAF=0.500;MQ=53.16;MQRankSum=-2.858;QD=20.15;ReadPosRankSum=0.776;SOR=1.079	GT:AD:DP:GQ:PL	0/1:26,42:68:99:1519,0,861
NOT_SCAFFOLDED_NGS_utg31508|quiver|pilon	10999	.	G	A	388.77	PASS	AC=1;AF=0.500;AN=2;BaseQRankSum=-0.064;ClippingRankSum=-0.771;DP=89;FS=32.137;MLEAC=1;MLEAF=0.500;MQ=55.18;MQRankSum=1.479;QD=4.37;ReadPosRankSum=-0.702;SOR=4.292	GT:AD:DP:GQ:PL	0/1:64,17:81:99:417,0,2322
NOT_SCAFFOLDED_NGS_utg31508|quiver|pilon	11034	.	C	T	916.77	PASS	AC=1;AF=0.500;AN=2;BaseQRankSum=0.265;ClippingRankSum=-0.901;DP=113;FS=3.128;MLEAC=1;MLEAF=0.500;MQ=57.03;MQRankSum=-0.901;QD=8.11;ReadPosRankSum=0.050;SOR=0.399	GT:AD:DP:GQ:PL	0/1:69,33:102:99:945,0,2470
NOT_SCAFFOLDED_NGS_utg31508|quiver|pilon	11067	.	T	C	387.77	PASS	AC=1;AF=0.500;AN=2;BaseQRankSum=2.322;ClippingRankSum=-1.277;DP=137;FS=1.086;MLEAC=1;MLEAF=0.500;MQ=58.05;MQRankSum=-0.098;QD=2.83;ReadPosRankSum=1.864;SOR=0.965	GT:AD:DP:GQ:PL	0/1:112,18:130:99:416,0,4691
NOT_SCAFFOLDED_NGS_utg31508|quiver|pilon	11069	.	G	T	387.77	PASS	AC=1;AF=0.500;AN=2;BaseQRankSum=1.414;ClippingRankSum=-0.070;DP=138;FS=2.318;MLEAC=1;MLEAF=0.500;MQ=58.07;MQRankSum=1.180;QD=2.81;ReadPosRankSum=1.735;SOR=1.002	GT:AD:DP:GQ:PL	0/1:113,18:131:99:416,0,4691
NOT_SCAFFOLDED_NGS_utg31508|quiver|pilon	11080	.	G	A	1045.77	PASS	AC=1;AF=0.500;AN=2;BaseQRankSum=0.258;ClippingRankSum=0.602;DP=134;FS=2.698;MLEAC=1;MLEAF=0.500;MQ=57.68;MQRankSum=-1.463;QD=7.80;ReadPosRankSum=2.981;SOR=0.966	GT:AD:DP:GQ:PL	0/1:90,38:128:99:1074,0,3492
NOT_SCAFFOLDED_NGS_utg31508|quiver|pilon	11089	.	G	C	1565.77	PASS	AC=1;AF=0.500;AN=2;BaseQRankSum=2.087;ClippingRankSum=1.010;DP=135;FS=1.569;MLEAC=1;MLEAF=0.500;MQ=56.79;MQRankSum=-0.176;QD=11.60;ReadPosRankSum=1.472;SOR=0.851	GT:AD:DP:GQ:PL	0/1:90,41:131:99:1594,0,3680
NOT_SCAFFOLDED_NGS_utg31508|quiver|pilon	11095	.	G	T	1433.77	PASS	AC=1;AF=0.500;AN=2;BaseQRankSum=1.338;ClippingRankSum=0.944;DP=136;FS=0.742;MLEAC=1;MLEAF=0.500;MQ=56.03;MQRankSum=0.944;QD=10.54;ReadPosRankSum=1.229;SOR=0.832	GT:AD:DP:GQ:PL	0/1:91,41:132:99:1462,0,3751
NOT_SCAFFOLDED_NGS_utg31508|quiver|pilon	11104	.	C	A	956.77	PASS	AC=1;AF=0.500;AN=2;BaseQRankSum=-1.837;ClippingRankSum=-0.080;DP=141;FS=1.512;MLEAC=1;MLEAF=0.500;MQ=54.34;MQRankSum=-2.305;QD=6.79;ReadPosRankSum=0.218;SOR=0.879	GT:AD:DP:GQ:PL	0/1:97,42:139:99:985,0,3587
NOT_SCAFFOLDED_NGS_utg31508|quiver|pilon	11129	.	G	A	2670.77	PASS	AC=1;AF=0.500;AN=2;BaseQRankSum=1.821;ClippingRankSum=-0.909;DP=130;FS=2.274;MLEAC=1;MLEAF=0.500;MQ=50.74;MQRankSum=-5.755;QD=20.54;ReadPosRankSum=2.041;SOR=0.533	GT:AD:DP:GQ:PL	0/1:54,75:129:99:2699,0,1569
NOT_SCAFFOLDED_NGS_utg31508|quiver|pilon	11132	.	A	G	969.77	PASS	AC=1;AF=0.500;AN=2;BaseQRankSum=4.082;ClippingRankSum=0.524;DP=131;FS=6.288;MLEAC=1;MLEAF=0.500;MQ=50.36;MQRankSum=-1.739;QD=7.40;ReadPosRankSum=3.178;SOR=0.905	GT:AD:DP:GQ:PL	0/1:97,33:130:99:998,0,3805
NOT_SCAFFOLDED_NGS_utg31508|quiver|pilon	11144	.	G	A	1265.77	PASS	AC=1;AF=0.500;AN=2;BaseQRankSum=1.225;ClippingRankSum=-0.580;DP=150;FS=5.569;MLEAC=1;MLEAF=0.500;MQ=48.62;MQRankSum=-2.000;QD=8.44;ReadPosRankSum=0.476;SOR=1.156	GT:AD:DP:GQ:PL	0/1:106,43:149:99:1294,0,4007
NOT_SCAFFOLDED_NGS_utg31508|quiver|pilon	11213	.	C	G	1513.77	PASS	AC=1;AF=0.500;AN=2;BaseQRankSum=1.613;ClippingRankSum=0.381;DP=150;FS=7.630;MLEAC=1;MLEAF=0.500;MQ=50.43;MQRankSum=0.503;QD=10.09;ReadPosRankSum=1.404;SOR=0.626	GT:AD:DP:GQ:PL	0/1:98,52:150:99:1542,0,3308
NOT_SCAFFOLDED_NGS_utg31508|quiver|pilon	11236	.	C	G	1513.77	PASS	AC=1;AF=0.500;AN=2;BaseQRankSum=-1.156;ClippingRankSum=-1.110;DP=143;FS=6.473;MLEAC=1;MLEAF=0.500;MQ=52.89;MQRankSum=3.479;QD=10.59;ReadPosRankSum=0.852;SOR=0.484	GT:AD:DP:GQ:PL	0/1:89,54:143:99:1542,0,2910
NOT_SCAFFOLDED_NGS_utg31508|quiver|pilon	11265	.	T	A	458.77	PASS	AC=1;AF=0.500;AN=2;BaseQRankSum=4.371;ClippingRankSum=-0.633;DP=130;FS=21.599;MLEAC=1;MLEAF=0.500;MQ=56.33;MQRankSum=-6.990;QD=3.53;ReadPosRankSum=0.683;SOR=2.919	GT:AD:DP:GQ:PL	0/1:109,21:130:99:487,0,4073
NOT_SCAFFOLDED_NGS_utg31508|quiver|pilon	11267	.	TAA	T	1972.73	PASS	AC=1;AF=0.500;AN=2;BaseQRankSum=-0.967;ClippingRankSum=2.628;DP=134;FS=6.853;MLEAC=1;MLEAF=0.500;MQ=56.53;MQRankSum=1.473;QD=14.72;ReadPosRankSum=1.151;SOR=0.311	GT:AD:DP:GQ:PL	0/1:75,54:129:99:2010,0,2877
NOT_SCAFFOLDED_NGS_utg31508|quiver|pilon	11357	.	C	G	1608.77	PASS	AC=1;AF=0.500;AN=2;BaseQRankSum=1.501;ClippingRankSum=1.843;DP=119;FS=3.379;MLEAC=1;MLEAF=0.500;MQ=59.15;MQRankSum=0.576;QD=13.52;ReadPosRankSum=2.317;SOR=1.013	GT:AD:DP:GQ:PL	0/1:67,50:117:99:1637,0,2196
NOT_SCAFFOLDED_NGS_utg31508|quiver|pilon	11399	.	T	A	360.77	PASS	AC=1;AF=0.500;AN=2;BaseQRankSum=3.871;ClippingRankSum=0.171;DP=122;FS=6.720;MLEAC=1;MLEAF=0.500;MQ=57.16;MQRankSum=-5.831;QD=2.96;ReadPosRankSum=0.426;SOR=1.067	GT:AD:DP:GQ:PL	0/1:103,18:121:99:389,0,3549
NOT_SCAFFOLDED_NGS_utg31508|quiver|pilon	11473	.	A	C	1438.77	PASS	AC=1;AF=0.500;AN=2;BaseQRankSum=2.753;ClippingRankSum=-0.692;DP=115;FS=22.623;MLEAC=1;MLEAF=0.500;MQ=49.19;MQRankSum=-5.346;QD=12.51;ReadPosRankSum=2.601;SOR=2.380	GT:AD:DP:GQ:PL	0/1:74,41:115:99:1467,0,2339
NOT_SCAFFOLDED_NGS_utg31508|quiver|pilon	11491	.	G	T	1347.77	SnpCluster	AC=1;AF=0.500;AN=2;BaseQRankSum=3.086;ClippingRankSum=2.613;DP=111;FS=9.601;MLEAC=1;MLEAF=0.500;MQ=48.85;MQRankSum=-6.759;QD=12.14;ReadPosRankSum=1.917;SOR=1.542	GT:AD:DP:GQ:PL	0/1:73,38:111:99:1376,0,2872
NOT_SCAFFOLDED_NGS_utg31508|quiver|pilon	11494	.	C	T	64.77	LowQD;SnpCluster	AC=1;AF=0.500;AN=2;BaseQRankSum=1.065;ClippingRankSum=-0.131;DP=109;FS=7.303;MLEAC=1;MLEAF=0.500;MQ=49.22;MQRankSum=-0.740;QD=0.59;ReadPosRankSum=1.233;SOR=1.919	GT:AD:DP:GQ:PL	0/1:99,10:109:93:93,0,3663
NOT_SCAFFOLDED_NGS_utg31508|quiver|pilon	11495	.	G	A	1341.77	SnpCluster	AC=1;AF=0.500;AN=2;BaseQRankSum=2.384;ClippingRankSum=0.679;DP=108;FS=8.149;MLEAC=1;MLEAF=0.500;MQ=49.05;MQRankSum=-6.868;QD=12.42;ReadPosRankSum=1.348;SOR=1.494	GT:AD:DP:GQ:PL	0/1:70,38:108:99:1370,0,2925
NOT_SCAFFOLDED_NGS_utg31508|quiver|pilon	11553	.	T	C	634.77	PASS	AC=1;AF=0.500;AN=2;BaseQRankSum=0.331;ClippingRankSum=-0.788;DP=84;FS=10.862;MLEAC=1;MLEAF=0.500;MQ=52.23;MQRankSum=-6.008;QD=7.56;ReadPosRankSum=-1.582;SOR=1.177	GT:AD:DP:GQ:PL	0/1:62,22:84:99:663,0,2099
NOT_SCAFFOLDED_NGS_utg31508|quiver|pilon	11570	.	G	GC	544.73	PASS	AC=1;AF=0.500;AN=2;BaseQRankSum=0.527;ClippingRankSum=0.475;DP=79;FS=5.381;MLEAC=1;MLEAF=0.500;MQ=52.86;MQRankSum=-5.481;QD=6.90;ReadPosRankSum=-0.397;SOR=0.683	GT:AD:DP:GQ:PL	0/1:54,18:72:99:582,0,2227
NOT_SCAFFOLDED_NGS_utg31508|quiver|pilon	11578	.	A	C	510.77	PASS	AC=1;AF=0.500;AN=2;BaseQRankSum=1.791;ClippingRankSum=-1.006;DP=75;FS=3.904;MLEAC=1;MLEAF=0.500;MQ=54.63;MQRankSum=-5.347;QD=6.81;ReadPosRankSum=1.550;SOR=0.518	GT:AD:DP:GQ:PL	0/1:58,17:75:99:539,0,2321
NOT_SCAFFOLDED_NGS_utg31508|quiver|pilon	11591	.	C	G	644.77	PASS	AC=1;AF=0.500;AN=2;BaseQRankSum=0.126;ClippingRankSum=-0.885;DP=80;FS=3.372;MLEAC=1;MLEAF=0.500;MQ=56.23;MQRankSum=-3.283;QD=8.06;ReadPosRankSum=0.918;SOR=0.368	GT:AD:DP:GQ:PL	0/1:53,24:77:99:673,0,1936
NOT_SCAFFOLDED_NGS_utg31508|quiver|pilon	11598	.	A	T	714.77	PASS	AC=1;AF=0.500;AN=2;BaseQRankSum=1.573;ClippingRankSum=-0.511;DP=85;FS=0.000;MLEAC=1;MLEAF=0.500;MQ=56.82;MQRankSum=2.524;QD=8.41;ReadPosRankSum=0.389;SOR=0.735	GT:AD:DP:GQ:PL	0/1:55,26:81:99:743,0,1897
NOT_SCAFFOLDED_NGS_utg31508|quiver|pilon	11985	.	G	A	188.77	PASS	AC=1;AF=0.500;AN=2;BaseQRankSum=0.114;ClippingRankSum=-0.825;DP=64;FS=7.853;MLEAC=1;MLEAF=0.500;MQ=59.19;MQRankSum=-0.444;QD=2.95;ReadPosRankSum=3.084;SOR=0.811	GT:AD:DP:GQ:PL	0/1:38,10:48:99:217,0,1380
NOT_SCAFFOLDED_NGS_utg31508|quiver|pilon	12011	.	G	A	388.77	PASS	AC=1;AF=0.500;AN=2;BaseQRankSum=-2.189;ClippingRankSum=0.063;DP=65;FS=1.297;MLEAC=1;MLEAF=0.500;MQ=59.01;MQRankSum=-1.088;QD=5.98;ReadPosRankSum=1.163;SOR=1.022	GT:AD:DP:GQ:PL	0/1:34,12:46:99:417,0,1421
NOT_SCAFFOLDED_NGS_utg31508|quiver|pilon	12018	.	C	T	385.77	PASS	AC=1;AF=0.500;AN=2;BaseQRankSum=-0.654;ClippingRankSum=0.416;DP=66;FS=0.000;MLEAC=1;MLEAF=0.500;MQ=59.02;MQRankSum=0.321;QD=5.84;ReadPosRankSum=0.464;SOR=0.836	GT:AD:DP:GQ:PL	0/1:34,13:47:99:414,0,1441
NOT_SCAFFOLDED_NGS_utg31508|quiver|pilon	12037	.	TA	T	181.73	PASS	AC=1;AF=0.500;AN=2;BaseQRankSum=-1.368;ClippingRankSum=0.780;DP=64;FS=18.659;MLEAC=1;MLEAF=0.500;MQ=58.74;MQRankSum=0.191;QD=2.84;ReadPosRankSum=-0.691;SOR=3.435	GT:AD:DP:GQ:PL	0/1:30,11:41:99:219,0,810
NOT_SCAFFOLDED_NGS_utg31508|quiver|pilon	12085	.	C	T	196.77	PASS	AC=1;AF=0.500;AN=2;BaseQRankSum=1.938;ClippingRankSum=0.785;DP=45;FS=29.717;MLEAC=1;MLEAF=0.500;MQ=58.07;MQRankSum=-1.425;QD=4.37;ReadPosRankSum=-0.400;SOR=4.398	GT:AD:DP:GQ:PL	0/1:34,8:42:99:225,0,1357
NOT_SCAFFOLDED_NGS_utg31508|quiver|pilon	12110	.	T	C	96.77	PASS	AC=1;AF=0.500;AN=2;BaseQRankSum=1.661;ClippingRankSum=-0.684;DP=42;FS=6.318;MLEAC=1;MLEAF=0.500;MQ=58.66;MQRankSum=-2.881;QD=2.30;ReadPosRankSum=0.195;SOR=2.828	GT:AD:DP:GQ:PL	0/1:39,3:42:99:125,0,1589
NOT_SCAFFOLDED_NGS_utg31508|quiver|pilon	12619	.	G	A	765.77	PASS	AC=1;AF=0.500;AN=2;BaseQRankSum=0.615;ClippingRankSum=-0.697;DP=57;FS=2.336;MLEAC=1;MLEAF=0.500;MQ=39.45;MQRankSum=0.205;QD=13.43;ReadPosRankSum=1.270;SOR=1.051	GT:AD:DP:GQ:PL	0/1:35,22:57:99:794,0,3369
NOT_SCAFFOLDED_NGS_utg31508|quiver|pilon	12634	.	C	G	740.77	PASS	AC=1;AF=0.500;AN=2;BaseQRankSum=0.259;ClippingRankSum=1.463;DP=57;FS=2.401;MLEAC=1;MLEAF=0.500;MQ=39.29;MQRankSum=1.262;QD=13.00;ReadPosRankSum=2.834;SOR=1.179	GT:AD:DP:GQ:PL	0/1:37,20:57:99:769,0,3615
NOT_SCAFFOLDED_NGS_utg31508|quiver|pilon	12638	.	A	G	696.77	PASS	AC=1;AF=0.500;AN=2;BaseQRankSum=2.317;ClippingRankSum=-0.385;DP=56;FS=3.969;MLEAC=1;MLEAF=0.500;MQ=39.28;MQRankSum=-0.248;QD=12.44;ReadPosRankSum=2.625;SOR=1.402	GT:AD:DP:GQ:PL	0/1:36,20:56:99:725,0,3639
NOT_SCAFFOLDED_NGS_utg31508|quiver|pilon	12794	.	C	CT	307.73	PASS	AC=1;AF=0.500;AN=2;BaseQRankSum=0.871;ClippingRankSum=-1.991;DP=40;FS=8.557;MLEAC=1;MLEAF=0.500;MQ=50.96;MQRankSum=-2.364;QD=7.69;ReadPosRankSum=-0.464;SOR=1.833	GT:AD:DP:GQ:PL	0/1:15,15:30:99:345,0,390
NOT_SCAFFOLDED_NGS_utg31508|quiver|pilon	13180	.	A	T	265.77	PASS	AC=1;AF=0.500;AN=2;BaseQRankSum=-0.225;ClippingRankSum=-1.739;DP=14;FS=34.776;MLEAC=1;MLEAF=0.500;MQ=43.16;MQRankSum=0.865;QD=18.98;ReadPosRankSum=0.865;SOR=4.395	GT:AD:DP:GQ:PL	0/1:6,8:14:99:294,0,217
NOT_SCAFFOLDED_NGS_utg31508|quiver|pilon	13215	.	C	CA	208.73	PASS	AC=1;AF=0.500;AN=2;BaseQRankSum=1.236;ClippingRankSum=1.036;DP=25;FS=2.793;MLEAC=1;MLEAF=0.500;MQ=46.52;MQRankSum=-2.706;QD=8.35;ReadPosRankSum=0.301;SOR=1.828	GT:AD:DP:GQ:PL	0/1:16,7:23:99:246,0,651
NOT_SCAFFOLDED_NGS_utg31508|quiver|pilon	13222	.	A	T	211.77	PASS	AC=1;AF=0.500;AN=2;BaseQRankSum=0.030;ClippingRankSum=0.333;DP=25;FS=2.722;MLEAC=1;MLEAF=0.500;MQ=48.21;MQRankSum=-3.117;QD=8.47;ReadPosRankSum=0.999;SOR=1.609	GT:AD:DP:GQ:PL	0/1:18,7:25:99:240,0,731
NOT_SCAFFOLDED_NGS_utg31508|quiver|pilon	13459	.	C	T	706.77	PASS	AC=1;AF=0.500;AN=2;BaseQRankSum=-1.263;ClippingRankSum=-0.421;DP=58;FS=3.683;MLEAC=1;MLEAF=0.500;MQ=52.22;MQRankSum=-0.327;QD=12.19;ReadPosRankSum=1.372;SOR=0.451	GT:AD:DP:GQ:PL	0/1:31,27:58:99:735,0,1029
NOT_SCAFFOLDED_NGS_utg31508|quiver|pilon	13715	.	T	C	252.77	PASS	AC=1;AF=0.500;AN=2;BaseQRankSum=1.073;ClippingRankSum=-0.060;DP=24;FS=4.548;MLEAC=1;MLEAF=0.500;MQ=47.74;MQRankSum=-0.656;QD=10.53;ReadPosRankSum=1.550;SOR=1.949	GT:AD:DP:GQ:PL	0/1:15,9:24:99:281,0,497
NOT_SCAFFOLDED_NGS_utg31508|quiver|pilon	13734	.	G	T	628.77	PASS	AC=1;AF=0.500;AN=2;BaseQRankSum=-0.553;ClippingRankSum=1.558;DP=21;FS=0.000;MLEAC=1;MLEAF=0.500;MQ=42.75;MQRankSum=-0.553;QD=29.94;ReadPosRankSum=-2.060;SOR=1.609	GT:AD:DP:GQ:PL	0/1:3,18:21:64:657,0,64
NOT_SCAFFOLDED_NGS_utg31508|quiver|pilon	13873	.	C	G	297.77	PASS	AC=1;AF=0.500;AN=2;BaseQRankSum=-1.203;ClippingRankSum=0.241;DP=17;FS=0.000;MLEAC=1;MLEAF=0.500;MQ=49.16;MQRankSum=-1.876;QD=17.52;ReadPosRankSum=-0.144;SOR=0.223	GT:AD:DP:GQ:PL	0/1:8,9:17:99:326,0,277
NOT_SCAFFOLDED_NGS_utg31508|quiver|pilon	13930	.	C	T	460.77	PASS	AC=1;AF=0.500;AN=2;BaseQRankSum=1.133;ClippingRankSum=-0.453;DP=32;FS=6.139;MLEAC=1;MLEAF=0.500;MQ=49.29;MQRankSum=-2.115;QD=14.40;ReadPosRankSum=0.604;SOR=2.066	GT:AD:DP:GQ:PL	0/1:15,17:32:99:489,0,327
NOT_SCAFFOLDED_NGS_utg31508|quiver|pilon	14071	.	C	T	228.77	PASS	AC=1;AF=0.500;AN=2;BaseQRankSum=1.136;ClippingRankSum=0.903;DP=25;FS=0.000;MLEAC=1;MLEAF=0.500;MQ=48.98;MQRankSum=0.029;QD=9.15;ReadPosRankSum=0.204;SOR=1.038	GT:AD:DP:GQ:PL	0/1:17,8:25:99:257,0,577
NOT_SCAFFOLDED_NGS_utg31508|quiver|pilon	14477	.	T	G	486.77	PASS	AC=1;AF=0.500;AN=2;BaseQRankSum=0.217;ClippingRankSum=-0.577;DP=65;FS=2.837;MLEAC=1;MLEAF=0.500;MQ=51.24;MQRankSum=-0.936;QD=7.49;ReadPosRankSum=1.206;SOR=1.336	GT:AD:DP:GQ:PL	0/1:44,19:63:99:515,0,1470
NOT_SCAFFOLDED_NGS_utg31508|quiver|pilon	14566	.	G	T	762.77	PASS	AC=1;AF=0.500;AN=2;BaseQRankSum=-2.493;ClippingRankSum=-0.936;DP=122;FS=0.000;MLEAC=1;MLEAF=0.500;MQ=52.28;MQRankSum=-1.390;QD=6.25;ReadPosRankSum=-0.398;SOR=0.672	GT:AD:DP:GQ:PL	0/1:81,39:120:99:791,0,2148
NOT_SCAFFOLDED_NGS_utg31508|quiver|pilon	14617	.	T	A	513.77	PASS	AC=1;AF=0.500;AN=2;BaseQRankSum=1.325;ClippingRankSum=-0.097;DP=63;FS=0.000;MLEAC=1;MLEAF=0.500;MQ=47.09;MQRankSum=-0.322;QD=8.16;ReadPosRankSum=-1.400;SOR=0.727	GT:AD:DP:GQ:PL	0/1:44,19:63:99:542,0,1380
NOT_SCAFFOLDED_NGS_utg31508|quiver|pilon	14653	.	C	T	114.77	SnpCluster	AC=1;AF=0.500;AN=2;BaseQRankSum=0.468;ClippingRankSum=0.406;DP=27;FS=0.000;MLEAC=1;MLEAF=0.500;MQ=39.56;MQRankSum=1.155;QD=4.25;ReadPosRankSum=2.341;SOR=0.066	GT:AD:DP:GQ:PL	0/1:22,5:27:99:143,0,871
NOT_SCAFFOLDED_NGS_utg31508|quiver|pilon	14659	.	C	T	103.77	SnpCluster	AC=1;AF=0.500;AN=2;BaseQRankSum=-0.061;ClippingRankSum=-1.516;DP=16;FS=0.000;MLEAC=1;MLEAF=0.500;MQ=40.00;MQRankSum=0.182;QD=6.49;ReadPosRankSum=1.395;SOR=0.138	GT:AD:DP:GQ:PL	0/1:12,4:16:99:132,0,490
NOT_SCAFFOLDED_NGS_utg31508|quiver|pilon	14663	.	A	G	454.77	SnpCluster	AC=1;AF=0.500;AN=2;BaseQRankSum=-0.471;ClippingRankSum=-1.222;DP=14;FS=0.000;MLEAC=1;MLEAF=0.500;MQ=40.00;MQRankSum=-0.193;QD=32.48;ReadPosRankSum=3.165;SOR=0.976	GT:AD:DP:GQ:PL	0/1:6,8:14:99:483,0,256
NOT_SCAFFOLDED_NGS_utg31508|quiver|pilon	14685	.	T	G	220.78	PASS	AC=1;AF=0.500;AN=2;DP=6;FS=0.000;MLEAC=1;MLEAF=0.500;MQ=36.83;QD=29.60;SOR=2.303	GT:AD:DP:GQ:PL	0/1:0,6:6:24:249,0,24
NOT_SCAFFOLDED_NGS_utg31508|quiver|pilon	14696	.	C	T	241.84	PASS	AC=2;AF=1.00;AN=2;DP=6;FS=0.000;MLEAC=2;MLEAF=1.00;MQ=36.83;QD=27.22;SOR=2.303	GT:AD:DP:GQ:PL	1/1:0,6:6:18:270,18,0
NOT_SCAFFOLDED_NGS_utg31508|quiver|pilon	14774	.	AG	A	125.87	PASS	AC=2;AF=1.00;AN=2;DP=5;FS=0.000;MLEAC=2;MLEAF=1.00;MQ=36.16;QD=25.17;SOR=3.611	GT:AD:DP:GQ:PL	1/1:0,5:5:15:163,15,0
NOT_SCAFFOLDED_NGS_utg31508|quiver|pilon	14811	.	A	T	135.03	LowCoverage	AC=2;AF=1.00;AN=2;DP=4;FS=0.000;MLEAC=2;MLEAF=1.00;MQ=36.91;QD=33.76;SOR=3.258	GT:AD:DP:GQ:PL	1/1:0,4:4:12:163,12,0
NOT_SCAFFOLDED_NGS_utg31508|quiver|pilon	16864	.	GC	G	299.74	PASS	AC=2;AF=1.00;AN=2;DP=10;FS=0.000;MLEAC=2;MLEAF=1.00;MQ=39.71;QD=29.97;SOR=4.615	GT:AD:DP:GQ:PL	1/1:0,9:9:27:337,27,0
NOT_SCAFFOLDED_NGS_utg31508|quiver|pilon	17213	.	C	T	33.77	LowQual	AC=1;AF=0.500;AN=2;BaseQRankSum=-2.429;ClippingRankSum=-0.548;DP=22;FS=0.000;MLEAC=1;MLEAF=0.500;MQ=51.28;MQRankSum=-2.194;QD=1.53;ReadPosRankSum=1.802;SOR=0.321	GT:AD:DP:GQ:PL	0/1:17,5:22:62:62,0,594
NOT_SCAFFOLDED_NGS_utg31508|quiver|pilon	17288	.	A	AG	212.77	PASS	AC=2;AF=1.00;AN=2;DP=8;FS=0.000;MLEAC=2;MLEAF=1.00;MQ=38.82;QD=26.60;SOR=2.584	GT:AD:DP:GQ:PL	1/1:0,7:7:21:250,21,0
NOT_SCAFFOLDED_NGS_utg31508|quiver|pilon	17319	.	A	AG	44.70	LowCoverage;LowQual	AC=2;AF=1.00;AN=2;DP=2;FS=0.000;MLEAC=2;MLEAF=1.00;MQ=49.84;QD=22.35;SOR=0.693	GT:AD:DP:GQ:PL	1/1:0,2:2:6:81,6,0
NOT_SCAFFOLDED_NGS_utg31508|quiver|pilon	17335	.	T	TC	159.87	PASS	AC=2;AF=1.00;AN=2;DP=5;FS=0.000;MLEAC=2;MLEAF=1.00;MQ=52.48;QD=31.97;SOR=1.022	GT:AD:DP:GQ:PL	1/1:0,5:5:15:197,15,0
NOT_SCAFFOLDED_NGS_utg31508|quiver|pilon	17636	.	A	G	65.77	PASS	AC=1;AF=0.500;AN=2;BaseQRankSum=1.030;ClippingRankSum=0.134;DP=21;FS=5.518;MLEAC=1;MLEAF=0.500;MQ=49.29;MQRankSum=-0.224;QD=3.13;ReadPosRankSum=-0.851;SOR=2.252	GT:AD:DP:GQ:PL	0/1:17,4:21:94:94,0,588
NOT_SCAFFOLDED_NGS_utg31508|quiver|pilon	17705	.	C	A	156.77	PASS	AC=1;AF=0.500;AN=2;BaseQRankSum=-1.669;ClippingRankSum=-0.598;DP=23;FS=0.000;MLEAC=1;MLEAF=0.500;MQ=43.35;MQRankSum=0.031;QD=6.82;ReadPosRankSum=0.157;SOR=0.743	GT:AD:DP:GQ:PL	0/1:14,9:23:99:185,0,523
NOT_SCAFFOLDED_NGS_utg31508|quiver|pilon	18488	.	G	A	1001.77	PASS	AC=1;AF=0.500;AN=2;BaseQRankSum=3.025;ClippingRankSum=0.577;DP=98;FS=0.000;MLEAC=1;MLEAF=0.500;MQ=56.79;MQRankSum=1.258;QD=10.22;ReadPosRankSum=2.094;SOR=0.669	GT:AD:DP:GQ:PL	0/1:55,33:88:99:1030,0,1659
NOT_SCAFFOLDED_NGS_utg31508|quiver|pilon	18552	.	A	G	472.77	PASS	AC=1;AF=0.500;AN=2;BaseQRankSum=3.096;ClippingRankSum=0.057;DP=32;FS=29.023;MLEAC=1;MLEAF=0.500;MQ=53.79;MQRankSum=-4.084;QD=14.77;ReadPosRankSum=-0.513;SOR=5.419	GT:AD:DP:GQ:PL	0/1:18,14:32:99:501,0,555
NOT_SCAFFOLDED_NGS_utg31508|quiver|pilon	22517	.	T	TA	63.25	LowCoverage	AC=2;AF=1.00;AN=2;DP=4;FS=0.000;MLEAC=2;MLEAF=1.00;MQ=40.00;QD=15.81;SOR=2.833	GT:AD:DP:GQ:PL	1/1:0,3:3:9:100,9,0
NOT_SCAFFOLDED_NGS_utg31508|quiver|pilon	27207	.	T	TC	93	LowCoverage	AC=2;AF=1.00;AN=2;DP=4;FS=0.000;MLEAC=2;MLEAF=1.00;MQ=34.12;QD=23.25;SOR=0.693	GT:AD:DP:GQ:PL	1/1:0,4:4:12:130,12,0
NOT_SCAFFOLDED_NGS_utg8885|quiver|pilon	33402	.	GT	G	37.73	LowQual	AC=1;AF=0.500;AN=2;BaseQRankSum=-2.855;ClippingRankSum=0.077;DP=16;FS=0.000;MLEAC=1;MLEAF=0.500;MQ=60.00;MQRankSum=0.231;QD=2.36;ReadPosRankSum=1.239;SOR=0.527	GT:AD:DP:GQ:PL	0/1:9,4:13:75:75,0,216
NOT_SCAFFOLDED_NGS_utg7710|quiver|pilon	50173	.	A	AC	49.25	LowCoverage;LowQual	AC=2;AF=1.00;AN=2;DP=4;FS=0.000;MLEAC=2;MLEAF=1.00;MQ=60.00;QD=12.31;SOR=2.833	GT:AD:DP:GQ:PL	1/1:0,3:3:9:86,9,0
NOT_SCAFFOLDED_NGS_utg7710|quiver|pilon	91367	.	G	T	147.77	PASS	AC=1;AF=0.500;AN=2;BaseQRankSum=-1.079;ClippingRankSum=-0.785;DP=30;FS=15.342;MLEAC=1;MLEAF=0.500;MQ=36.12;MQRankSum=0.147;QD=4.93;ReadPosRankSum=1.324;SOR=4.017	GT:AD:DP:GQ:PL	0/1:23,7:30:99:176,0,812
NOT_SCAFFOLDED_NGS_utg7710|quiver|pilon	91454	.	T	C	148.77	PASS	AC=1;AF=0.500;AN=2;BaseQRankSum=-0.307;ClippingRankSum=0.307;DP=19;FS=0.000;MLEAC=1;MLEAF=0.500;MQ=33.14;MQRankSum=1.359;QD=7.83;ReadPosRankSum=2.236;SOR=0.770	GT:AD:DP:GQ:PL	0/1:13,6:19:99:177,0,398
NOT_SCAFFOLDED_NGS_utg5699|quiver|pilon	1930	.	T	A	34.77	LowQual	AC=1;AF=0.500;AN=2;BaseQRankSum=-2.637;ClippingRankSum=0.000;DP=12;FS=6.264;MLEAC=1;MLEAF=0.500;MQ=29.85;MQRankSum=-1.932;QD=2.90;ReadPosRankSum=-1.239;SOR=0.061	GT:AD:DP:GQ:PL	0/1:8,4:12:63:63,0,220
NOT_SCAFFOLDED_NGS_utg5699|quiver|pilon	1955	.	C	G	31.77	LowQual	AC=1;AF=0.500;AN=2;BaseQRankSum=0.480;ClippingRankSum=-0.898;DP=10;FS=8.751;MLEAC=1;MLEAF=0.500;MQ=31.04;MQRankSum=-1.271;QD=3.18;ReadPosRankSum=-0.898;SOR=2.217	GT:AD:DP:GQ:PL	0/1:8,2:10:60:60,0,320
NOT_SCAFFOLDED_NGS_utg5699|quiver|pilon	1961	.	C	A	31.77	LowQual	AC=1;AF=0.500;AN=2;BaseQRankSum=-1.271;ClippingRankSum=0.000;DP=10;FS=3.522;MLEAC=1;MLEAF=0.500;MQ=31.04;MQRankSum=-1.271;QD=3.18;ReadPosRankSum=0.898;SOR=2.245	GT:AD:DP:GQ:PL	0/1:8,2:10:60:60,0,318
NOT_SCAFFOLDED_NGS_utg5699|quiver|pilon	2102	.	A	G	35.74	LowCoverage;LowQual	AC=2;AF=1.00;AN=2;DP=2;FS=0.000;MLEAC=2;MLEAF=1.00;MQ=27.06;QD=17.87;SOR=2.303	GT:AD:DP:GQ:PL	1/1:0,2:2:6:63,6,0
NOT_SCAFFOLDED_NGS_utg5699|quiver|pilon	2273	.	T	C	85.77	PASS	AC=1;AF=0.500;AN=2;BaseQRankSum=-0.678;ClippingRankSum=-0.278;DP=11;FS=0.000;MLEAC=1;MLEAF=0.500;MQ=32.69;MQRankSum=-0.278;QD=7.80;ReadPosRankSum=0.278;SOR=0.330	GT:AD:DP:GQ:PL	0/1:7,4:11:99:114,0,222
NOT_SCAFFOLDED_NGS_utg5699|quiver|pilon	2364	.	T	C	71.77	PASS	AC=1;AF=0.500;AN=2;BaseQRankSum=1.110;ClippingRankSum=0.065;DP=15;FS=2.869;MLEAC=1;MLEAF=0.500;MQ=30.46;MQRankSum=0.588;QD=4.78;ReadPosRankSum=-0.196;SOR=1.781	GT:AD:DP:GQ:PL	0/1:11,4:15:99:100,0,345
NOT_SCAFFOLDED_NGS_utg5699|quiver|pilon	4492	.	AAC	A	107.76	PASS	AC=1;AF=0.500;AN=2;BaseQRankSum=-1.666;ClippingRankSum=0.762;DP=18;FS=0.000;MLEAC=1;MLEAF=0.500;MQ=57.15;MQRankSum=0.762;QD=5.99;SOR=0.859	GT:AD:DP:GQ:PL	0/1:2,7:9:22:145,0,22
NOT_SCAFFOLDED_NGS_utg5699|quiver|pilon	73585	.	G	T	378.77	PASS	AC=1;AF=0.500;AN=2;BaseQRankSum=-1.122;ClippingRankSum=0.830;DP=17;FS=0.000;MLEAC=1;MLEAF=0.500;MQ=37.75;MQRankSum=-0.439;QD=22.28;ReadPosRankSum=0.537;SOR=0.551	GT:AD:DP:GQ:PL	0/1:7,10:17:99:407,0,231
NOT_SCAFFOLDED_NGS_utg5699|quiver|pilon	73602	.	G	A	363.77	PASS	AC=1;AF=0.500;AN=2;BaseQRankSum=-2.400;ClippingRankSum=0.133;DP=14;FS=0.000;MLEAC=1;MLEAF=0.500;MQ=37.55;MQRankSum=0.133;QD=25.98;ReadPosRankSum=2.400;SOR=1.329	GT:AD:DP:GQ:PL	0/1:5,9:14:99:392,0,180
NOT_SCAFFOLDED_NGS_utg5699|quiver|pilon	73608	.	G	T	337.77	PASS	AC=1;AF=0.500;AN=2;BaseQRankSum=-2.237;ClippingRankSum=1.312;DP=13;FS=0.000;MLEAC=1;MLEAF=0.500;MQ=37.35;MQRankSum=0.231;QD=25.98;ReadPosRankSum=2.237;SOR=1.609	GT:AD:DP:GQ:PL	0/1:4,9:13:99:366,0,141
NOT_SCAFFOLDED_NGS_utg5699|quiver|pilon	73646	.	G	A	152.78	PASS	AC=1;AF=0.500;AN=2;BaseQRankSum=0.736;ClippingRankSum=0.736;DP=6;FS=0.000;MLEAC=1;MLEAF=0.500;MQ=36.72;MQRankSum=-0.736;QD=25.46;ReadPosRankSum=0.736;SOR=2.303	GT:AD:DP:GQ:PL	0/1:1,5:6:24:181,0,24
NOT_SCAFFOLDED_NGS_utg5699|quiver|pilon	116294	.	C	A	39.77	LowQual	AC=1;AF=0.500;AN=2;BaseQRankSum=-0.555;ClippingRankSum=0.925;DP=12;FS=2.932;MLEAC=1;MLEAF=0.500;MQ=36.48;MQRankSum=-1.294;QD=3.31;ReadPosRankSum=-0.370;SOR=1.828	GT:AD:DP:GQ:PL	0/1:9,3:12:68:68,0,318
NOT_SCAFFOLDED_NGS_utg5699|quiver|pilon	116365	.	T	G	51.77	PASS	AC=1;AF=0.500;AN=2;BaseQRankSum=-2.637;ClippingRankSum=0.600;DP=12;FS=4.771;MLEAC=1;MLEAF=0.500;MQ=35.38;MQRankSum=-1.468;QD=4.31;ReadPosRankSum=0.289;SOR=0.048	GT:AD:DP:GQ:PL	0/1:8,4:12:80:80,0,298
NOT_SCAFFOLDED_NGS_utg5699|quiver|pilon	116382	.	T	C	41.77	LowQual	AC=1;AF=0.500;AN=2;BaseQRankSum=-0.715;ClippingRankSum=0.382;DP=11;FS=0.000;MLEAC=1;MLEAF=0.500;MQ=36.04;MQRankSum=-0.978;QD=3.80;ReadPosRankSum=1.708;SOR=0.180	GT:AD:DP:GQ:PL	0/1:8,3:11:70:70,0,293
NOT_SCAFFOLDED_NGS_utg5699|quiver|pilon	118639	.	T	G	129.73	PASS	AC=1;AF=0.500;AN=2;BaseQRankSum=-0.833;ClippingRankSum=1.623;DP=22;FS=5.927;MLEAC=1;MLEAF=0.500;MQ=34.64;MQRankSum=-0.658;QD=5.90;ReadPosRankSum=-0.219;SOR=2.584	GT:AD:DP:GQ:PL	0/1:16,6:22:99:167,0,472
NOT_SCAFFOLDED_NGS_utg5699|quiver|pilon	118755	.	T	TA	156.73	PASS	AC=1;AF=0.500;AN=2;BaseQRankSum=1.036;ClippingRankSum=-0.741;DP=10;FS=0.000;MLEAC=1;MLEAF=0.500;MQ=41.88;MQRankSum=-0.365;QD=15.67;ReadPosRankSum=0.000;SOR=1.329	GT:AD:DP:GQ:PL	0/1:4,6:10:99:194,0,150
NOT_SCAFFOLDED_NGS_utg5699|quiver|pilon	118757	.	TAA	T	112.73	PASS	AC=1;AF=0.500;AN=2;BaseQRankSum=-2.383;ClippingRankSum=-0.741;DP=10;FS=0.000;MLEAC=1;MLEAF=0.500;MQ=41.88;MQRankSum=-0.365;QD=11.27;ReadPosRankSum=0.000;SOR=0.307	GT:AD:DP:GQ:PL	0/1:6,4:10:99:150,0,240
NOT_SCAFFOLDED_NGS_utg2971|quiver|pilon	44454	.	A	T	129.03	PASS	AC=2;AF=1.00;AN=2;BaseQRankSum=1.271;ClippingRankSum=0.480;DP=14;FS=3.310;MLEAC=2;MLEAF=1.00;MQ=50.57;MQRankSum=-0.480;QD=9.22;ReadPosRankSum=-0.480;SOR=0.105	GT:AD:DP:GQ:PL	1/1:2,8:10:12:157,12,0
NOT_SCAFFOLDED_NGS_utg2971|quiver|pilon	58957	.	T	G	41.77	LowQD;LowQual	AC=1;AF=0.500;AN=2;BaseQRankSum=-2.150;ClippingRankSum=-0.176;DP=51;FS=1.509;MLEAC=1;MLEAF=0.500;MQ=56.68;MQRankSum=-4.450;QD=0.82;ReadPosRankSum=-2.935;SOR=1.115	GT:AD:DP:GQ:PL	0/1:41,8:49:70:70,0,1332
NOT_SCAFFOLDED_NGS_utg2971|quiver|pilon	60984	.	C	G	40.77	LowQual	AC=1;AF=0.500;AN=2;BaseQRankSum=0.406;ClippingRankSum=0.406;DP=7;FS=0.000;MLEAC=1;MLEAF=0.500;MQ=28.15;MQRankSum=0.406;QD=5.82;ReadPosRankSum=0.406;SOR=0.693	GT:AD:DP:GQ:PL	0/1:3,3:6:69:69,0,73
NOT_SCAFFOLDED_NGS_utg7261|quiver|pilon	14785	.	A	G	370.77	PASS	AC=1;AF=0.500;AN=2;BaseQRankSum=-2.341;ClippingRankSum=-0.040;DP=32;FS=3.393;MLEAC=1;MLEAF=0.500;MQ=55.54;MQRankSum=-2.460;QD=11.59;ReadPosRankSum=1.547;SOR=1.148	GT:AD:DP:GQ:PL	0/1:21,11:32:99:399,0,1394
NOT_SCAFFOLDED_NGS_utg7261|quiver|pilon	14795	.	G	A	379.77	PASS	AC=1;AF=0.500;AN=2;BaseQRankSum=-1.364;ClippingRankSum=-0.235;DP=28;FS=3.372;MLEAC=1;MLEAF=0.500;MQ=54.88;MQRankSum=-3.434;QD=13.56;ReadPosRankSum=-1.317;SOR=1.215	GT:AD:DP:GQ:PL	0/1:17,11:28:99:408,0,1273
NOT_SCAFFOLDED_NGS_utg7261|quiver|pilon	15099	.	G	A	318.77	PASS	AC=1;AF=0.500;AN=2;BaseQRankSum=0.694;ClippingRankSum=0.930;DP=43;FS=5.012;MLEAC=1;MLEAF=0.500;MQ=58.73;MQRankSum=-3.497;QD=7.41;ReadPosRankSum=-2.996;SOR=0.799	GT:AD:DP:GQ:PL	0/1:28,12:40:99:347,0,1003
NOT_SCAFFOLDED_NGS_utg7261|quiver|pilon	62836	.	G	A	62.77	PASS	AC=1;AF=0.500;AN=2;BaseQRankSum=-1.014;ClippingRankSum=-0.041;DP=23;FS=2.291;MLEAC=1;MLEAF=0.500;MQ=56.26;MQRankSum=-2.961;QD=2.73;ReadPosRankSum=0.041;SOR=1.574	GT:AD:DP:GQ:PL	0/1:19,4:23:91:91,0,780
NOT_SCAFFOLDED_NGS_utg7261|quiver|pilon	62843	.	G	T	43.77	LowQual	AC=1;AF=0.500;AN=2;BaseQRankSum=1.164;ClippingRankSum=0.318;DP=20;FS=6.607;MLEAC=1;MLEAF=0.500;MQ=56.57;MQRankSum=-2.752;QD=2.19;ReadPosRankSum=0.318;SOR=2.822	GT:AD:DP:GQ:PL	0/1:17,3:20:72:72,0,746
NOT_SCAFFOLDED_NGS_utg7261|quiver|pilon	129286	.	C	T	35.77	LowQual	AC=1;AF=0.500;AN=2;BaseQRankSum=0.731;ClippingRankSum=0.731;DP=5;FS=0.000;MLEAC=1;MLEAF=0.500;MQ=30.55;MQRankSum=0.731;QD=7.15;ReadPosRankSum=-0.731;SOR=0.148	GT:AD:DP:GQ:PL	0/1:4,1:5:64:64,0,224
NOT_SCAFFOLDED_NGS_utg7261|quiver|pilon	129303	.	A	C	35.77	LowQual	AC=1;AF=0.500;AN=2;BaseQRankSum=1.380;ClippingRankSum=0.720;DP=6;FS=0.000;MLEAC=1;MLEAF=0.500;MQ=30.80;MQRankSum=1.380;QD=5.96;ReadPosRankSum=0.000;SOR=0.307	GT:AD:DP:GQ:PL	0/1:4,2:6:64:64,0,224
NOT_SCAFFOLDED_NGS_utg7261|quiver|pilon	129355	.	G	A	136.77	PASS	AC=1;AF=0.500;AN=2;BaseQRankSum=0.143;ClippingRankSum=-0.387;DP=11;FS=0.000;MLEAC=1;MLEAF=0.500;MQ=35.03;MQRankSum=0.387;QD=12.43;ReadPosRankSum=1.932;SOR=0.551	GT:AD:DP:GQ:PL	0/1:6,5:11:99:165,0,188
NOT_SCAFFOLDED_NGS_utg6002|quiver|pilon	34730	.	T	TC	79	PASS	AC=2;AF=1.00;AN=2;DP=5;FS=0.000;MLEAC=2;MLEAF=1.00;MQ=54.41;QD=15.80;SOR=3.258	GT:AD:DP:GQ:PL	1/1:0,4:4:12:116,12,0
NOT_SCAFFOLDED_NGS_utg6002|quiver|pilon	58801	.	A	C	594.77	PASS	AC=1;AF=0.500;AN=2;BaseQRankSum=1.086;ClippingRankSum=0.705;DP=38;FS=1.239;MLEAC=1;MLEAF=0.500;MQ=60.00;MQRankSum=-1.233;QD=15.65;ReadPosRankSum=0.793;SOR=0.951	GT:AD:DP:GQ:PL	0/1:21,17:38:99:623,0,890
NOT_SCAFFOLDED_NGS_utg6002|quiver|pilon	58813	.	A	G	594.77	PASS	AC=1;AF=0.500;AN=2;BaseQRankSum=0.263;ClippingRankSum=0.665;DP=37;FS=4.887;MLEAC=1;MLEAF=0.500;MQ=60.00;MQRankSum=0.015;QD=16.07;ReadPosRankSum=2.366;SOR=0.936	GT:AD:DP:GQ:PL	0/1:22,15:37:99:623,0,914
NOT_SCAFFOLDED_NGS_utg6002|quiver|pilon	58814	.	C	T	594.77	PASS	AC=1;AF=0.500;AN=2;BaseQRankSum=-1.408;ClippingRankSum=0.789;DP=37;FS=4.887;MLEAC=1;MLEAF=0.500;MQ=60.00;MQRankSum=0.139;QD=16.07;ReadPosRankSum=2.490;SOR=0.936	GT:AD:DP:GQ:PL	0/1:22,15:37:99:623,0,914
NOT_SCAFFOLDED_NGS_utg6002|quiver|pilon	58847	.	T	C	619.77	PASS	AC=1;AF=0.500;AN=2;BaseQRankSum=0.099;ClippingRankSum=0.892;DP=39;FS=2.774;MLEAC=1;MLEAF=0.500;MQ=59.09;MQRankSum=-1.260;QD=15.89;ReadPosRankSum=0.156;SOR=0.557	GT:AD:DP:GQ:PL	0/1:22,17:39:99:648,0,824
NOT_SCAFFOLDED_NGS_utg6002|quiver|pilon	58849	.	AT	A	610.73	PASS	AC=1;AF=0.500;AN=2;BaseQRankSum=-1.539;ClippingRankSum=0.350;DP=37;FS=2.862;MLEAC=1;MLEAF=0.500;MQ=59.04;MQRankSum=0.015;QD=16.51;ReadPosRankSum=-0.442;SOR=0.539	GT:AD:DP:GQ:PL	0/1:20,17:37:99:648,0,824
NOT_SCAFFOLDED_NGS_utg6002|quiver|pilon	81579	.	T	TC	90	PASS	AC=2;AF=1.00;AN=2;DP=5;FS=0.000;MLEAC=2;MLEAF=1.00;MQ=60.00;QD=18.00;SOR=3.258	GT:AD:DP:GQ:PL	1/1:0,4:4:12:127,12,0
NOT_SCAFFOLDED_NGS_utg6002|quiver|pilon	105545	.	A	C	92.77	PASS	AC=1;AF=0.500;AN=2;BaseQRankSum=1.036;ClippingRankSum=-1.133;DP=11;FS=5.441;MLEAC=1;MLEAF=0.500;MQ=52.55;MQRankSum=-0.365;QD=8.43;ReadPosRankSum=-1.447;SOR=1.108	GT:AD:DP:GQ:PL	0/1:4,6:10:48:121,0,48
NOT_SCAFFOLDED_NGS_utg6002|quiver|pilon	140065	.	T	TTTCCTTCCTTTCCTTC	537.73	PASS	AC=2;AF=1.00;AN=2;DP=38;FS=0.000;MLEAC=2;MLEAF=1.00;MQ=57.92;QD=14.15;SOR=1.179	GT:AD:DP:GQ:PL	1/1:0,13:13:37:575,37,0
NOT_SCAFFOLDED_NGS_utg6002|quiver|pilon	162232	.	AGT	A	37.25	LowQual	AC=2;AF=1.00;AN=2;DP=17;FS=0.000;MLEAC=2;MLEAF=1.00;MQ=60.00;QD=2.19;SOR=2.833	GT:AD:DP:GQ:PL	1/1:0,3:3:9:74,9,0
NOT_SCAFFOLDED_NGS_utg6002|quiver|pilon	185062	.	GA	G	51	PASS	AC=2;AF=1.00;AN=2;DP=8;FS=0.000;MLEAC=2;MLEAF=1.00;MQ=60.00;QD=6.37;SOR=0.693	GT:AD:DP:GQ:PL	1/1:0,4:4:12:88,12,0
NOT_SCAFFOLDED_NGS_utg26357|quiver|pilon	2775	.	CA	C	1764.73	PASS	AC=2;AF=1.00;AN=2;DP=53;FS=0.000;MLEAC=2;MLEAF=1.00;MQ=51.69;QD=33.30;SOR=0.813	GT:AD:DP:GQ:PL	1/1:0,51:51:99:1802,154,0
NOT_SCAFFOLDED_NGS_utg26357|quiver|pilon	2795	.	TC	T	1855.73	PASS	AC=2;AF=1.00;AN=2;DP=54;FS=0.000;MLEAC=2;MLEAF=1.00;MQ=54.20;QD=34.37;SOR=0.808	GT:AD:DP:GQ:PL	1/1:0,53:53:99:1893,160,0
NOT_SCAFFOLDED_NGS_utg26357|quiver|pilon	3308	.	A	C	699.77	PASS	AC=1;AF=0.500;AN=2;BaseQRankSum=0.837;ClippingRankSum=-0.089;DP=104;FS=19.514;MLEAC=1;MLEAF=0.500;MQ=52.51;MQRankSum=-2.488;QD=6.73;ReadPosRankSum=-0.652;SOR=2.085	GT:AD:DP:GQ:PL	0/1:80,24:104:99:728,0,2560
NOT_SCAFFOLDED_NGS_utg26357|quiver|pilon	3379	.	A	T	743.77	PASS	AC=1;AF=0.500;AN=2;BaseQRankSum=-0.835;ClippingRankSum=-0.238;DP=82;FS=5.587;MLEAC=1;MLEAF=0.500;MQ=57.68;MQRankSum=3.596;QD=9.07;ReadPosRankSum=-2.312;SOR=1.440	GT:AD:DP:GQ:PL	0/1:55,26:81:99:772,0,1903
NOT_SCAFFOLDED_NGS_utg26357|quiver|pilon	3403	.	A	AT	1080.73	SnpCluster	AC=1;AF=0.500;AN=2;BaseQRankSum=0.345;ClippingRankSum=-0.044;DP=67;FS=1.258;MLEAC=1;MLEAF=0.500;MQ=56.96;MQRankSum=1.673;QD=16.13;ReadPosRankSum=0.416;SOR=0.979	GT:AD:DP:GQ:PL	0/1:19,36:55:99:1118,0,690
NOT_SCAFFOLDED_NGS_utg26357|quiver|pilon	3405	.	T	TC	651.73	SnpCluster	AC=1;AF=0.500;AN=2;BaseQRankSum=-0.080;ClippingRankSum=0.858;DP=66;FS=1.258;MLEAC=1;MLEAF=0.500;MQ=56.91;MQRankSum=-1.354;QD=9.87;ReadPosRankSum=-0.965;SOR=0.471	GT:AD:DP:GQ:PL	0/1:36,19:55:99:689,0,1455
NOT_SCAFFOLDED_NGS_utg26357|quiver|pilon	3406	.	G	C	660.77	SnpCluster	AC=1;AF=0.500;AN=2;BaseQRankSum=-0.062;ClippingRankSum=-0.611;DP=56;FS=1.258;MLEAC=1;MLEAF=0.500;MQ=57.36;MQRankSum=-0.310;QD=11.80;ReadPosRankSum=-1.230;SOR=0.471	GT:AD:DP:GQ:PL	0/1:36,19:55:99:689,0,1455
NOT_SCAFFOLDED_NGS_utg26357|quiver|pilon	3660	.	G	A	343.77	PASS	AC=1;AF=0.500;AN=2;BaseQRankSum=-1.209;ClippingRankSum=-1.604;DP=27;FS=0.000;MLEAC=1;MLEAF=0.500;MQ=38.65;MQRankSum=1.850;QD=12.73;ReadPosRankSum=0.074;SOR=0.368	GT:AD:DP:GQ:PL	0/1:16,11:27:99:372,0,589
NOT_SCAFFOLDED_NGS_utg26357|quiver|pilon	3867	.	A	AT	156.73	PASS	AC=1;AF=0.500;AN=2;BaseQRankSum=0.101;ClippingRankSum=0.474;DP=59;FS=0.000;MLEAC=1;MLEAF=0.500;MQ=56.84;MQRankSum=1.136;QD=2.66;ReadPosRankSum=0.014;SOR=0.743	GT:AD:DP:GQ:PL	0/1:33,15:48:99:194,0,803
NOT_SCAFFOLDED_NGS_utg26357|quiver|pilon	4072	.	C	A	517.77	PASS	AC=1;AF=0.500;AN=2;BaseQRankSum=-0.649;ClippingRankSum=0.815;DP=133;FS=0.000;MLEAC=1;MLEAF=0.500;MQ=57.93;MQRankSum=-0.226;QD=3.89;ReadPosRankSum=0.237;SOR=0.682	GT:AD:DP:GQ:PL	0/1:106,26:132:99:546,0,3508
NOT_SCAFFOLDED_NGS_utg26357|quiver|pilon	4412	.	C	G	463.77	PASS	AC=1;AF=0.500;AN=2;BaseQRankSum=1.678;ClippingRankSum=0.787;DP=69;FS=31.927;MLEAC=1;MLEAF=0.500;MQ=51.77;MQRankSum=-5.062;QD=6.72;ReadPosRankSum=0.564;SOR=5.189	GT:AD:DP:GQ:PL	0/1:52,17:69:99:492,0,1743
NOT_SCAFFOLDED_NGS_utg26357|quiver|pilon	4425	.	T	G	522.77	PASS	AC=1;AF=0.500;AN=2;BaseQRankSum=-1.144;ClippingRankSum=1.048;DP=75;FS=34.471;MLEAC=1;MLEAF=0.500;MQ=52.57;MQRankSum=-6.104;QD=6.97;ReadPosRankSum=1.456;SOR=5.312	GT:AD:DP:GQ:PL	0/1:55,20:75:99:551,0,1858
NOT_SCAFFOLDED_NGS_utg26357|quiver|pilon	4537	.	A	G	1292.77	PASS	AC=1;AF=0.500;AN=2;BaseQRankSum=-1.587;ClippingRankSum=-0.222;DP=109;FS=0.802;MLEAC=1;MLEAF=0.500;MQ=53.38;MQRankSum=-6.265;QD=11.86;ReadPosRankSum=-0.892;SOR=0.860	GT:AD:DP:GQ:PL	0/1:60,49:109:99:1321,0,1771
NOT_SCAFFOLDED_NGS_utg26357|quiver|pilon	4820	.	C	T	526.77	PASS	AC=1;AF=0.500;AN=2;BaseQRankSum=1.447;ClippingRankSum=-0.951;DP=77;FS=47.295;MLEAC=1;MLEAF=0.500;MQ=53.74;MQRankSum=-6.516;QD=6.84;ReadPosRankSum=0.112;SOR=5.994	GT:AD:DP:GQ:PL	0/1:58,19:77:99:555,0,1937
NOT_SCAFFOLDED_NGS_utg26357|quiver|pilon	4891	.	G	T	239.77	PASS	AC=1;AF=0.500;AN=2;BaseQRankSum=-0.219;ClippingRankSum=-1.046;DP=83;FS=0.000;MLEAC=1;MLEAF=0.500;MQ=57.58;MQRankSum=1.272;QD=2.89;ReadPosRankSum=0.958;SOR=0.774	GT:AD:DP:GQ:PL	0/1:70,13:83:99:268,0,2481
NOT_SCAFFOLDED_NGS_utg26357|quiver|pilon	5341	.	A	T	1837.77	PASS	AC=1;AF=0.500;AN=2;BaseQRankSum=-0.966;ClippingRankSum=0.506;DP=98;FS=0.774;MLEAC=1;MLEAF=0.500;MQ=60.00;MQRankSum=0.808;QD=18.75;ReadPosRankSum=1.655;SOR=0.546	GT:AD:DP:GQ:PL	0/1:42,56:98:99:1866,0,1366
NOT_SCAFFOLDED_NGS_utg26357|quiver|pilon	5558	.	T	G	246.77	PASS	AC=1;AF=0.500;AN=2;BaseQRankSum=1.210;ClippingRankSum=0.141;DP=61;FS=4.913;MLEAC=1;MLEAF=0.500;MQ=54.12;MQRankSum=-4.493;QD=4.05;ReadPosRankSum=0.797;SOR=1.160	GT:AD:DP:GQ:PL	0/1:50,11:61:99:275,0,1787
NOT_SCAFFOLDED_NGS_utg26357|quiver|pilon	5893	.	T	C	222.77	PASS	AC=1;AF=0.500;AN=2;BaseQRankSum=0.612;ClippingRankSum=-0.320;DP=25;FS=0.000;MLEAC=1;MLEAF=0.500;MQ=35.20;MQRankSum=3.117;QD=8.91;ReadPosRankSum=-2.126;SOR=0.223	GT:AD:DP:GQ:PL	0/1:17,8:25:99:251,0,594
NOT_SCAFFOLDED_NGS_utg26357|quiver|pilon	5903	.	GA	G	329.73	PASS	AC=1;AF=0.500;AN=2;BaseQRankSum=0.229;ClippingRankSum=-0.270;DP=30;FS=0.000;MLEAC=1;MLEAF=0.500;MQ=35.20;MQRankSum=-3.679;QD=10.99;ReadPosRankSum=-0.436;SOR=0.576	GT:AD:DP:GQ:PL	0/1:16,14:30:99:367,0,432
NOT_SCAFFOLDED_NGS_utg26357|quiver|pilon	6103	.	C	A	205.77	PASS	AC=1;AF=0.500;AN=2;BaseQRankSum=-0.768;ClippingRankSum=0.301;DP=54;FS=1.381;MLEAC=1;MLEAF=0.500;MQ=38.17;MQRankSum=-1.859;QD=3.81;ReadPosRankSum=1.659;SOR=0.402	GT:AD:DP:GQ:PL	0/1:44,10:54:99:234,0,1667
NOT_SCAFFOLDED_NGS_utg26357|quiver|pilon	6557	.	A	AT	325.73	PASS	AC=1;AF=0.500;AN=2;BaseQRankSum=1.470;ClippingRankSum=0.705;DP=63;FS=8.381;MLEAC=1;MLEAF=0.500;MQ=54.88;MQRankSum=-5.384;QD=5.17;ReadPosRankSum=0.739;SOR=1.892	GT:AD:DP:GQ:PL	0/1:42,16:58:99:363,0,1272
NOT_SCAFFOLDED_NGS_utg26357|quiver|pilon	6804	.	A	G	470.77	PASS	AC=1;AF=0.500;AN=2;BaseQRankSum=2.560;ClippingRankSum=1.355;DP=141;FS=56.021;MLEAC=1;MLEAF=0.500;MQ=54.34;MQRankSum=-6.940;QD=3.34;ReadPosRankSum=-1.787;SOR=6.174	GT:AD:DP:GQ:PL	0/1:119,22:141:99:499,0,4078
NOT_SCAFFOLDED_NGS_utg26357|quiver|pilon	6867	.	C	A	1073.77	PASS	AC=1;AF=0.500;AN=2;BaseQRankSum=0.375;ClippingRankSum=0.574;DP=163;FS=0.654;MLEAC=1;MLEAF=0.500;MQ=55.97;MQRankSum=1.177;QD=6.59;ReadPosRankSum=0.970;SOR=0.708	GT:AD:DP:GQ:PL	0/1:120,43:163:99:1102,0,3745
NOT_SCAFFOLDED_NGS_utg26357|quiver|pilon	7391	.	A	T	474.77	PASS	AC=1;AF=0.500;AN=2;BaseQRankSum=1.335;ClippingRankSum=0.754;DP=98;FS=4.932;MLEAC=1;MLEAF=0.500;MQ=54.03;MQRankSum=-1.609;QD=4.84;ReadPosRankSum=1.168;SOR=1.327	GT:AD:DP:GQ:PL	0/1:78,20:98:99:503,0,2788
NOT_SCAFFOLDED_NGS_utg26357|quiver|pilon	7411	.	A	T	342.77	PASS	AC=1;AF=0.500;AN=2;BaseQRankSum=1.274;ClippingRankSum=0.196;DP=110;FS=15.065;MLEAC=1;MLEAF=0.500;MQ=54.52;MQRankSum=-6.535;QD=3.12;ReadPosRankSum=1.892;SOR=2.554	GT:AD:DP:GQ:PL	0/1:92,17:109:99:371,0,3190
NOT_SCAFFOLDED_NGS_utg26357|quiver|pilon	7518	.	T	G	1182.77	PASS	AC=1;AF=0.500;AN=2;BaseQRankSum=0.433;ClippingRankSum=-0.601;DP=200;FS=1.306;MLEAC=1;MLEAF=0.500;MQ=57.34;MQRankSum=-1.220;QD=5.91;ReadPosRankSum=1.127;SOR=0.707	GT:AD:DP:GQ:PL	0/1:150,48:198:99:1211,0,4814
NOT_SCAFFOLDED_NGS_utg26357|quiver|pilon	7690	.	G	GGT	627.73	PASS	AC=1;AF=0.500;AN=2;BaseQRankSum=2.954;ClippingRankSum=-0.473;DP=98;FS=7.106;MLEAC=1;MLEAF=0.500;MQ=51.77;MQRankSum=-5.986;QD=6.41;ReadPosRankSum=1.319;SOR=1.569	GT:AD:DP:GQ:PL	0/1:72,21:93:99:665,0,2969
NOT_SCAFFOLDED_NGS_utg26357|quiver|pilon	7744	.	G	T	952.77	PASS	AC=1;AF=0.500;AN=2;BaseQRankSum=1.474;ClippingRankSum=-0.007;DP=110;FS=15.445;MLEAC=1;MLEAF=0.500;MQ=55.90;MQRankSum=-2.818;QD=8.66;ReadPosRankSum=0.476;SOR=2.130	GT:AD:DP:GQ:PL	0/1:77,33:110:99:981,0,2623
NOT_SCAFFOLDED_NGS_utg26357|quiver|pilon	8290	.	G	A	281.77	PASS	AC=1;AF=0.500;AN=2;BaseQRankSum=0.994;ClippingRankSum=0.535;DP=63;FS=13.495;MLEAC=1;MLEAF=0.500;MQ=53.39;MQRankSum=-4.815;QD=4.47;ReadPosRankSum=-0.093;SOR=3.015	GT:AD:DP:GQ:PL	0/1:50,13:63:99:310,0,1789
NOT_SCAFFOLDED_NGS_utg26357|quiver|pilon	8408	.	G	A	1050.77	PASS	AC=1;AF=0.500;AN=2;BaseQRankSum=2.053;ClippingRankSum=0.742;DP=88;FS=4.300;MLEAC=1;MLEAF=0.500;MQ=57.55;MQRankSum=0.489;QD=11.94;ReadPosRankSum=-0.961;SOR=0.469	GT:AD:DP:GQ:PL	0/1:57,31:88:99:1079,0,1844
NOT_SCAFFOLDED_NGS_utg26357|quiver|pilon	8481	.	TGG	T	1118.73	PASS	AC=1;AF=0.500;AN=2;BaseQRankSum=-0.271;ClippingRankSum=0.934;DP=83;FS=3.148;MLEAC=1;MLEAF=0.500;MQ=58.98;MQRankSum=0.426;QD=13.48;ReadPosRankSum=-1.067;SOR=0.837	GT:AD:DP:GQ:PL	0/1:39,34:73:99:1156,0,1314
NOT_SCAFFOLDED_NGS_utg26357|quiver|pilon	8615	.	G	A	557.77	PASS	AC=1;AF=0.500;AN=2;BaseQRankSum=0.017;ClippingRankSum=-1.328;DP=34;FS=9.587;MLEAC=1;MLEAF=0.500;MQ=39.68;MQRankSum=1.777;QD=16.40;ReadPosRankSum=-0.707;SOR=0.074	GT:AD:DP:GQ:PL	0/1:18,16:34:99:586,0,666
NOT_SCAFFOLDED_NGS_utg26357|quiver|pilon	8786	.	A	T	996.77	PASS	AC=1;AF=0.500;AN=2;BaseQRankSum=2.826;ClippingRankSum=-0.234;DP=91;FS=1.738;MLEAC=1;MLEAF=0.500;MQ=51.12;MQRankSum=-0.505;QD=10.95;ReadPosRankSum=1.226;SOR=0.900	GT:AD:DP:GQ:PL	0/1:57,34:91:99:1025,0,1624
NOT_SCAFFOLDED_NGS_utg26357|quiver|pilon	8867	.	C	T	929.77	PASS	AC=1;AF=0.500;AN=2;BaseQRankSum=0.049;ClippingRankSum=1.078;DP=62;FS=2.127;MLEAC=1;MLEAF=0.500;MQ=56.95;MQRankSum=-1.303;QD=15.00;ReadPosRankSum=1.204;SOR=1.005	GT:AD:DP:GQ:PL	0/1:32,30:62:99:958,0,1118
NOT_SCAFFOLDED_NGS_utg26357|quiver|pilon	9184	.	G	A	31.77	LowQD;LowQual	AC=1;AF=0.500;AN=2;BaseQRankSum=-2.362;ClippingRankSum=0.293;DP=120;FS=0.000;MLEAC=1;MLEAF=0.500;MQ=57.78;MQRankSum=-1.278;QD=0.26;ReadPosRankSum=1.128;SOR=0.555	GT:AD:DP:GQ:PL	0/1:78,11:89:60:60,0,2602
NOT_SCAFFOLDED_NGS_utg26357|quiver|pilon	9211	.	T	C	553.77	PASS	AC=1;AF=0.500;AN=2;BaseQRankSum=2.124;ClippingRankSum=0.465;DP=118;FS=3.198;MLEAC=1;MLEAF=0.500;MQ=56.84;MQRankSum=-0.428;QD=4.69;ReadPosRankSum=1.996;SOR=0.394	GT:AD:DP:GQ:PL	0/1:85,23:108:99:582,0,2757
NOT_SCAFFOLDED_NGS_utg26357|quiver|pilon	9228	.	C	T	670.77	PASS	AC=1;AF=0.500;AN=2;BaseQRankSum=1.374;ClippingRankSum=1.084;DP=120;FS=2.998;MLEAC=1;MLEAF=0.500;MQ=55.64;MQRankSum=0.219;QD=5.59;ReadPosRankSum=2.239;SOR=1.063	GT:AD:DP:GQ:PL	0/1:88,26:114:99:699,0,2997
NOT_SCAFFOLDED_NGS_utg26357|quiver|pilon	9310	.	C	T	216.77	PASS	AC=1;AF=0.500;AN=2;BaseQRankSum=2.644;ClippingRankSum=-0.275;DP=104;FS=11.239;MLEAC=1;MLEAF=0.500;MQ=56.46;MQRankSum=-3.922;QD=2.08;ReadPosRankSum=1.730;SOR=2.133	GT:AD:DP:GQ:PL	0/1:91,13:104:99:245,0,3028
NOT_SCAFFOLDED_NGS_utg26357|quiver|pilon	9418	.	A	ATT	133.73	PASS	AC=1;AF=0.500;AN=2;BaseQRankSum=-0.653;ClippingRankSum=0.984;DP=85;FS=3.056;MLEAC=1;MLEAF=0.500;MQ=59.32;MQRankSum=-0.405;QD=1.57;ReadPosRankSum=0.041;SOR=1.460	GT:AD:DP:GQ:PL	0/1:61,10:71:99:171,0,2135
NOT_SCAFFOLDED_NGS_utg26357|quiver|pilon	9652	.	G	GA	413.73	PASS	AC=1;AF=0.500;AN=2;BaseQRankSum=-0.356;ClippingRankSum=-0.465;DP=46;FS=6.647;MLEAC=1;MLEAF=0.500;MQ=53.63;MQRankSum=-1.204;QD=8.99;ReadPosRankSum=0.876;SOR=1.269	GT:AD:DP:GQ:PL	0/1:23,17:40:99:451,0,669
NOT_SCAFFOLDED_NGS_utg26357|quiver|pilon	10102	.	C	T	491.77	PASS	AC=1;AF=0.500;AN=2;BaseQRankSum=1.305;ClippingRankSum=0.507;DP=112;FS=0.000;MLEAC=1;MLEAF=0.500;MQ=55.54;MQRankSum=-6.538;QD=4.39;ReadPosRankSum=0.850;SOR=0.764	GT:AD:DP:GQ:PL	0/1:91,21:112:99:520,0,3072
NOT_SCAFFOLDED_NGS_utg26357|quiver|pilon	10173	.	G	A	948.77	PASS	AC=1;AF=0.500;AN=2;BaseQRankSum=0.279;ClippingRankSum=-0.447;DP=125;FS=0.000;MLEAC=1;MLEAF=0.500;MQ=55.98;MQRankSum=-6.360;QD=7.59;ReadPosRankSum=1.515;SOR=0.693	GT:AD:DP:GQ:PL	0/1:86,38:124:99:977,0,2750
NOT_SCAFFOLDED_NGS_utg26357|quiver|pilon	10226	.	G	T	982.77	PASS	AC=1;AF=0.500;AN=2;BaseQRankSum=0.887;ClippingRankSum=-0.176;DP=106;FS=5.496;MLEAC=1;MLEAF=0.500;MQ=47.39;MQRankSum=-4.842;QD=9.27;ReadPosRankSum=1.915;SOR=1.325	GT:AD:DP:GQ:PL	0/1:72,33:105:99:1011,0,2493
NOT_SCAFFOLDED_NGS_utg26357|quiver|pilon	10355	.	C	G	937.77	PASS	AC=1;AF=0.500;AN=2;BaseQRankSum=1.347;ClippingRankSum=-1.148;DP=207;FS=13.878;MLEAC=1;MLEAF=0.500;MQ=55.24;MQRankSum=2.465;QD=4.53;ReadPosRankSum=-0.482;SOR=0.201	GT:AD:DP:GQ:PL	0/1:143,41:184:99:966,0,4980
NOT_SCAFFOLDED_NGS_utg26357|quiver|pilon	10509	.	C	A	124.77	LowQD	AC=1;AF=0.500;AN=2;BaseQRankSum=3.700;ClippingRankSum=0.014;DP=163;FS=45.412;MLEAC=1;MLEAF=0.500;MQ=52.45;MQRankSum=-6.095;QD=0.77;ReadPosRankSum=1.903;SOR=5.784	GT:AD:DP:GQ:PL	0/1:146,17:163:99:153,0,4921
NOT_SCAFFOLDED_NGS_utg26357|quiver|pilon	10808	.	C	T	609.77	PASS	AC=1;AF=0.500;AN=2;BaseQRankSum=0.648;ClippingRankSum=0.157;DP=90;FS=8.311;MLEAC=1;MLEAF=0.500;MQ=54.27;MQRankSum=0.833;QD=6.78;ReadPosRankSum=1.600;SOR=1.660	GT:AD:DP:GQ:PL	0/1:67,23:90:99:638,0,2450
NOT_SCAFFOLDED_NGS_utg26357|quiver|pilon	10809	.	G	A	765.77	PASS	AC=1;AF=0.500;AN=2;BaseQRankSum=-1.109;ClippingRankSum=-0.119;DP=89;FS=3.068;MLEAC=1;MLEAF=0.500;MQ=53.99;MQRankSum=-1.551;QD=8.60;ReadPosRankSum=-0.649;SOR=0.401	GT:AD:DP:GQ:PL	0/1:61,28:89:99:794,0,2234
NOT_SCAFFOLDED_NGS_utg26357|quiver|pilon	10978	.	G	A	895.77	PASS	AC=1;AF=0.500;AN=2;BaseQRankSum=-0.257;ClippingRankSum=0.075;DP=109;FS=0.000;MLEAC=1;MLEAF=0.500;MQ=56.59;MQRankSum=0.179;QD=8.22;ReadPosRankSum=-0.016;SOR=0.690	GT:AD:DP:GQ:PL	0/1:72,36:108:99:924,0,2217
NOT_SCAFFOLDED_NGS_utg26357|quiver|pilon	11099	.	G	A	685.77	PASS	AC=1;AF=0.500;AN=2;BaseQRankSum=1.797;ClippingRankSum=0.018;DP=73;FS=8.829;MLEAC=1;MLEAF=0.500;MQ=41.72;MQRankSum=0.222;QD=9.39;ReadPosRankSum=0.319;SOR=1.214	GT:AD:DP:GQ:PL	0/1:51,22:73:99:714,0,1931
NOT_SCAFFOLDED_NGS_utg26357|quiver|pilon	11639	.	C	CA	1113.73	PASS	AC=1;AF=0.500;AN=2;BaseQRankSum=2.016;ClippingRankSum=1.137;DP=67;FS=0.000;MLEAC=1;MLEAF=0.500;MQ=51.55;MQRankSum=-2.926;QD=16.62;ReadPosRankSum=0.271;SOR=0.702	GT:AD:DP:GQ:PL	0/1:26,40:66:99:1151,0,656
NOT_SCAFFOLDED_NGS_utg26357|quiver|pilon	11641	.	A	AC	525.73	PASS	AC=1;AF=0.500;AN=2;BaseQRankSum=-2.951;ClippingRankSum=-0.865;DP=70;FS=0.993;MLEAC=1;MLEAF=0.500;MQ=51.07;MQRankSum=3.803;QD=7.51;ReadPosRankSum=0.560;SOR=0.544	GT:AD:DP:GQ:PL	0/1:43,25:68:99:563,0,1481
NOT_SCAFFOLDED_NGS_utg26357|quiver|pilon	11780	.	G	T	123.77	LowQD	AC=1;AF=0.500;AN=2;BaseQRankSum=3.322;ClippingRankSum=-0.769;DP=105;FS=1.246;MLEAC=1;MLEAF=0.500;MQ=53.28;MQRankSum=-4.860;QD=1.18;ReadPosRankSum=-1.062;SOR=1.096	GT:AD:DP:GQ:PL	0/1:94,11:105:99:152,0,3207
NOT_SCAFFOLDED_NGS_utg26357|quiver|pilon	11910	.	C	A	855.77	PASS	AC=1;AF=0.500;AN=2;BaseQRankSum=-1.181;ClippingRankSum=-0.221;DP=157;FS=1.490;MLEAC=1;MLEAF=0.500;MQ=58.09;MQRankSum=0.172;QD=5.45;ReadPosRankSum=1.661;SOR=0.859	GT:AD:DP:GQ:PL	0/1:120,37:157:99:884,0,3998
NOT_SCAFFOLDED_NGS_utg26357|quiver|pilon	12040	.	G	A	1683.77	PASS	AC=1;AF=0.500;AN=2;BaseQRankSum=0.683;ClippingRankSum=-1.079;DP=156;FS=5.021;MLEAC=1;MLEAF=0.500;MQ=58.11;MQRankSum=-5.950;QD=10.79;ReadPosRankSum=1.706;SOR=0.875	GT:AD:DP:GQ:PL	0/1:101,55:156:99:1712,0,3307
NOT_SCAFFOLDED_NGS_utg26357|quiver|pilon	12210	.	T	A	867.77	PASS	AC=1;AF=0.500;AN=2;BaseQRankSum=-0.062;ClippingRankSum=0.165;DP=104;FS=2.960;MLEAC=1;MLEAF=0.500;MQ=55.92;MQRankSum=-7.270;QD=8.34;ReadPosRankSum=1.661;SOR=0.395	GT:AD:DP:GQ:PL	0/1:74,29:103:99:896,0,2585
NOT_SCAFFOLDED_NGS_utg26357|quiver|pilon	12418	.	A	AT	2060.73	PASS	AC=1;AF=0.500;AN=2;BaseQRankSum=0.471;ClippingRankSum=-1.056;DP=175;FS=9.266;MLEAC=1;MLEAF=0.500;MQ=58.03;MQRankSum=2.210;QD=11.78;ReadPosRankSum=-1.491;SOR=0.412	GT:AD:DP:GQ:PL	0/1:99,72:171:99:2098,0,3794
NOT_SCAFFOLDED_NGS_utg26357|quiver|pilon	12419	.	T	TC	3526.73	PASS	AC=1;AF=0.500;AN=2;BaseQRankSum=-1.202;ClippingRankSum=0.398;DP=176;FS=7.921;MLEAC=1;MLEAF=0.500;MQ=58.04;MQRankSum=-0.922;QD=20.04;ReadPosRankSum=2.085;SOR=1.160	GT:AD:DP:GQ:PL	0/1:74,96:170:99:3564,0,2721
NOT_SCAFFOLDED_NGS_utg26357|quiver|pilon	12440	.	A	C	3264.77	PASS	AC=1;AF=0.500;AN=2;BaseQRankSum=-1.140;ClippingRankSum=0.328;DP=155;FS=2.824;MLEAC=1;MLEAF=0.500;MQ=57.77;MQRankSum=-0.865;QD=21.06;ReadPosRankSum=1.076;SOR=0.787	GT:AD:DP:GQ:PL	0/1:75,80:155:99:3293,0,2786
NOT_SCAFFOLDED_NGS_utg26357|quiver|pilon	12767	.	A	C	1415.77	PASS	AC=1;AF=0.500;AN=2;BaseQRankSum=0.290;ClippingRankSum=-0.928;DP=125;FS=0.699;MLEAC=1;MLEAF=0.500;MQ=55.21;MQRankSum=-7.880;QD=11.33;ReadPosRankSum=0.259;SOR=0.807	GT:AD:DP:GQ:PL	0/1:77,46:123:99:1444,0,2520
NOT_SCAFFOLDED_NGS_utg26357|quiver|pilon	13173	.	T	A	121.77	LowQD	AC=1;AF=0.500;AN=2;BaseQRankSum=-1.448;ClippingRankSum=-0.572;DP=88;FS=0.000;MLEAC=1;MLEAF=0.500;MQ=60.00;MQRankSum=-0.280;QD=1.38;ReadPosRankSum=0.327;SOR=0.787	GT:AD:DP:GQ:PL	0/1:69,15:84:99:150,0,2419
NOT_SCAFFOLDED_NGS_utg26357|quiver|pilon	13230	.	T	C	1949.77	PASS	AC=1;AF=0.500;AN=2;BaseQRankSum=1.822;ClippingRankSum=1.817;DP=121;FS=1.475;MLEAC=1;MLEAF=0.500;MQ=60.00;MQRankSum=-1.708;QD=16.11;ReadPosRankSum=1.350;SOR=0.536	GT:AD:DP:GQ:PL	0/1:60,61:121:99:1978,0,1728
NOT_SCAFFOLDED_NGS_utg26357|quiver|pilon	13832	.	C	G	952.77	PASS	AC=1;AF=0.500;AN=2;BaseQRankSum=1.378;ClippingRankSum=0.302;DP=87;FS=13.381;MLEAC=1;MLEAF=0.500;MQ=60.00;MQRankSum=-0.162;QD=10.95;ReadPosRankSum=0.765;SOR=0.959	GT:AD:DP:GQ:PL	0/1:54,33:87:99:981,0,1772
NOT_SCAFFOLDED_NGS_utg26357|quiver|pilon	13972	.	T	TA	532.73	PASS	AC=1;AF=0.500;AN=2;BaseQRankSum=-0.005;ClippingRankSum=0.287;DP=92;FS=6.110;MLEAC=1;MLEAF=0.500;MQ=59.62;MQRankSum=-0.449;QD=5.79;ReadPosRankSum=-0.166;SOR=0.816	GT:AD:DP:GQ:PL	0/1:52,28:80:99:570,0,1320
NOT_SCAFFOLDED_NGS_utg26357|quiver|pilon	14086	.	G	C	872.77	PASS	AC=1;AF=0.500;AN=2;BaseQRankSum=0.686;ClippingRankSum=0.029;DP=94;FS=0.840;MLEAC=1;MLEAF=0.500;MQ=60.00;MQRankSum=-0.834;QD=9.28;ReadPosRankSum=0.867;SOR=0.551	GT:AD:DP:GQ:PL	0/1:63,30:93:99:901,0,2097
NOT_SCAFFOLDED_NGS_utg26357|quiver|pilon	14186	.	T	A	1321.77	PASS	AC=1;AF=0.500;AN=2;BaseQRankSum=-1.119;ClippingRankSum=1.550;DP=102;FS=3.708;MLEAC=1;MLEAF=0.500;MQ=58.48;MQRankSum=-0.323;QD=12.96;ReadPosRankSum=1.981;SOR=0.488	GT:AD:DP:GQ:PL	0/1:57,45:102:99:1350,0,1881
NOT_SCAFFOLDED_NGS_utg26357|quiver|pilon	14609	.	C	A	562.77	PASS	AC=1;AF=0.500;AN=2;BaseQRankSum=2.773;ClippingRankSum=-1.145;DP=159;FS=1.706;MLEAC=1;MLEAF=0.500;MQ=57.56;MQRankSum=0.869;QD=3.54;ReadPosRankSum=1.259;SOR=0.922	GT:AD:DP:GQ:PL	0/1:132,27:159:99:591,0,4224
NOT_SCAFFOLDED_NGS_utg26357|quiver|pilon	14858	.	G	GC	1101.73	PASS	AC=1;AF=0.500;AN=2;BaseQRankSum=0.385;ClippingRankSum=-1.134;DP=137;FS=4.605;MLEAC=1;MLEAF=0.500;MQ=57.05;MQRankSum=-0.623;QD=8.04;ReadPosRankSum=1.596;SOR=1.146	GT:AD:DP:GQ:PL	0/1:90,41:131:99:1139,0,2963
NOT_SCAFFOLDED_NGS_utg26357|quiver|pilon	14999	.	A	AG	1129.73	PASS	AC=1;AF=0.500;AN=2;BaseQRankSum=-0.955;ClippingRankSum=-0.806;DP=104;FS=0.000;MLEAC=1;MLEAF=0.500;MQ=59.92;MQRankSum=0.916;QD=10.86;ReadPosRankSum=-0.501;SOR=0.756	GT:AD:DP:GQ:PL	0/1:49,43:92:99:1167,0,1599
NOT_SCAFFOLDED_NGS_utg26357|quiver|pilon	15000	.	G	GA	1473.73	PASS	AC=1;AF=0.500;AN=2;BaseQRankSum=1.634;ClippingRankSum=1.378;DP=107;FS=1.704;MLEAC=1;MLEAF=0.500;MQ=59.92;MQRankSum=-0.704;QD=13.77;ReadPosRankSum=1.385;SOR=0.518	GT:AD:DP:GQ:PL	0/1:47,49:96:99:1511,0,1436
NOT_SCAFFOLDED_NGS_utg26357|quiver|pilon	15971	.	C	T	220.77	PASS	AC=1;AF=0.500;AN=2;BaseQRankSum=-0.807;ClippingRankSum=-1.581;DP=23;FS=0.000;MLEAC=1;MLEAF=0.500;MQ=38.98;MQRankSum=-1.452;QD=9.60;ReadPosRankSum=0.484;SOR=0.250	GT:AD:DP:GQ:PL	0/1:15,8:23:99:249,0,544
NOT_SCAFFOLDED_NGS_utg26357|quiver|pilon	16464	.	G	T	648.77	PASS	AC=1;AF=0.500;AN=2;BaseQRankSum=0.360;ClippingRankSum=-1.062;DP=93;FS=3.320;MLEAC=1;MLEAF=0.500;MQ=49.16;MQRankSum=0.212;QD=6.98;ReadPosRankSum=-0.828;SOR=1.171	GT:AD:DP:GQ:PL	0/1:68,25:93:99:677,0,2272
NOT_SCAFFOLDED_NGS_utg26357|quiver|pilon	17529	.	G	A	439.77	PASS	AC=1;AF=0.500;AN=2;BaseQRankSum=0.699;ClippingRankSum=-1.201;DP=64;FS=2.444;MLEAC=1;MLEAF=0.500;MQ=56.26;MQRankSum=-0.289;QD=6.87;ReadPosRankSum=0.897;SOR=1.194	GT:AD:DP:GQ:PL	0/1:47,17:64:99:468,0,1560
NOT_SCAFFOLDED_NGS_utg26357|quiver|pilon	18222	.	CGTGTGTGTGTGTGTGT	C	201.70	PASS	AC=1;AF=0.500;AN=2;BaseQRankSum=1.779;ClippingRankSum=-0.137;DP=110;FS=1.697;MLEAC=1;MLEAF=0.500;MQ=46.57;MQRankSum=1.779;QD=1.83;ReadPosRankSum=-0.137;SOR=0.283	GT:AD:DP:GQ:PL	0/1:70,14:84:99:238,0,2508
NOT_SCAFFOLDED_NGS_utg26357|quiver|pilon	18366	.	G	A	34.77	LowQD;LowQual	AC=1;AF=0.500;AN=2;BaseQRankSum=-0.147;ClippingRankSum=-1.149;DP=36;FS=5.170;MLEAC=1;MLEAF=0.500;MQ=56.25;MQRankSum=-0.972;QD=0.97;ReadPosRankSum=0.560;SOR=1.504	GT:AD:DP:GQ:PL	0/1:27,4:31:63:63,0,886
NOT_SCAFFOLDED_NGS_utg26357|quiver|pilon	19152	.	C	T	411.77	PASS	AC=1;AF=0.500;AN=2;BaseQRankSum=0.978;ClippingRankSum=0.213;DP=40;FS=0.000;MLEAC=1;MLEAF=0.500;MQ=47.71;MQRankSum=0.950;QD=10.29;ReadPosRankSum=0.184;SOR=0.635	GT:AD:DP:GQ:PL	0/1:26,14:40:99:440,0,873
NOT_SCAFFOLDED_NGS_utg26357|quiver|pilon	20741	.	G	C	773.77	PASS	AC=1;AF=0.500;AN=2;BaseQRankSum=-1.427;ClippingRankSum=-0.098;DP=73;FS=3.291;MLEAC=1;MLEAF=0.500;MQ=54.30;MQRankSum=-0.087;QD=10.60;ReadPosRankSum=2.120;SOR=1.179	GT:AD:DP:GQ:PL	0/1:44,28:72:99:802,0,1528
NOT_SCAFFOLDED_NGS_utg26357|quiver|pilon	21220	.	A	G	471.77	PASS	AC=1;AF=0.500;AN=2;BaseQRankSum=0.524;ClippingRankSum=0.113;DP=67;FS=1.058;MLEAC=1;MLEAF=0.500;MQ=55.09;MQRankSum=-2.606;QD=7.04;ReadPosRankSum=1.402;SOR=0.455	GT:AD:DP:GQ:PL	0/1:47,19:66:99:500,0,1437
NOT_SCAFFOLDED_NGS_utg26357|quiver|pilon	21248	.	C	A	429.77	PASS	AC=1;AF=0.500;AN=2;BaseQRankSum=0.784;ClippingRankSum=-0.535;DP=57;FS=4.633;MLEAC=1;MLEAF=0.500;MQ=54.09;MQRankSum=-2.441;QD=7.54;ReadPosRankSum=1.818;SOR=0.226	GT:AD:DP:GQ:PL	0/1:39,17:56:99:458,0,1257
NOT_SCAFFOLDED_NGS_utg26357|quiver|pilon	21951	.	AACAC	A	95.73	LowQD	AC=1;AF=0.500;AN=2;BaseQRankSum=-1.173;ClippingRankSum=-0.533;DP=65;FS=0.000;MLEAC=1;MLEAF=0.500;MQ=55.59;MQRankSum=0.533;QD=1.47;ReadPosRankSum=0.396;SOR=1.112	GT:AD:DP:GQ:PL	0/1:22,6:28:99:133,0,722
NOT_SCAFFOLDED_NGS_utg29910|quiver|pilon	493	.	G	T	40.77	LowQual	AC=1;AF=0.500;AN=2;BaseQRankSum=1.221;ClippingRankSum=0.322;DP=8;FS=0.000;MLEAC=1;MLEAF=0.500;MQ=37.10;MQRankSum=-1.920;QD=5.10;ReadPosRankSum=0.684;SOR=0.818	GT:AD:DP:GQ:PL	0/1:5,3:8:69:69,0,84
NOT_SCAFFOLDED_NGS_utg29910|quiver|pilon	520	.	C	T	31.77	LowQual	AC=1;AF=0.500;AN=2;BaseQRankSum=0.358;ClippingRankSum=0.358;DP=5;FS=0.000;MLEAC=1;MLEAF=0.500;MQ=37.49;MQRankSum=-1.231;QD=6.35;ReadPosRankSum=1.231;SOR=0.446	GT:AD:DP:GQ:PL	0/1:3,2:5:60:60,0,113
NOT_SCAFFOLDED_NGS_utg29910|quiver|pilon	2124	.	A	G	52.77	PASS	AC=1;AF=0.500;AN=2;BaseQRankSum=1.777;ClippingRankSum=-0.474;DP=18;FS=6.662;MLEAC=1;MLEAF=0.500;MQ=54.28;MQRankSum=-2.725;QD=2.93;ReadPosRankSum=2.132;SOR=2.821	GT:AD:DP:GQ:PL	0/1:15,3:18:81:81,0,608
NOT_SCAFFOLDED_NGS_utg29910|quiver|pilon	2125	.	G	A	52.77	PASS	AC=1;AF=0.500;AN=2;BaseQRankSum=-1.197;ClippingRankSum=0.441;DP=17;FS=6.864;MLEAC=1;MLEAF=0.500;MQ=53.93;MQRankSum=-2.709;QD=3.10;ReadPosRankSum=2.079;SOR=2.810	GT:AD:DP:GQ:PL	0/1:14,3:17:81:81,0,608
NOT_SCAFFOLDED_NGS_utg29910|quiver|pilon	2162	.	T	C	80.77	PASS	AC=1;AF=0.500;AN=2;BaseQRankSum=-1.069;ClippingRankSum=1.290;DP=22;FS=0.000;MLEAC=1;MLEAF=0.500;MQ=51.24;MQRankSum=-3.575;QD=3.67;ReadPosRankSum=-0.479;SOR=0.527	GT:AD:DP:GQ:PL	0/1:16,6:22:99:109,0,594
NOT_SCAFFOLDED_NGS_utg29910|quiver|pilon	2181	.	T	C	47.77	LowQual	AC=1;AF=0.500;AN=2;BaseQRankSum=-0.410;ClippingRankSum=-1.901;DP=23;FS=2.093;MLEAC=1;MLEAF=0.500;MQ=53.07;MQRankSum=-3.391;QD=2.08;ReadPosRankSum=-0.559;SOR=0.799	GT:AD:DP:GQ:PL	0/1:18,5:23:76:76,0,597
NOT_SCAFFOLDED_NGS_utg29910|quiver|pilon	2194	.	C	A	67.77	SnpCluster	AC=1;AF=0.500;AN=2;BaseQRankSum=1.123;ClippingRankSum=-1.046;DP=24;FS=2.291;MLEAC=1;MLEAF=0.500;MQ=54.46;MQRankSum=-3.137;QD=2.82;ReadPosRankSum=1.123;SOR=1.546	GT:AD:DP:GQ:PL	0/1:20,4:24:96:96,0,996
NOT_SCAFFOLDED_NGS_utg29910|quiver|pilon	2198	.	G	A	64.77	SnpCluster	AC=1;AF=0.500;AN=2;BaseQRankSum=1.871;ClippingRankSum=-0.033;DP=28;FS=2.251;MLEAC=1;MLEAF=0.500;MQ=55.29;MQRankSum=-3.184;QD=2.31;ReadPosRankSum=1.543;SOR=1.555	GT:AD:DP:GQ:PL	0/1:24,4:28:93:93,0,1029
NOT_SCAFFOLDED_NGS_utg29910|quiver|pilon	2201	.	A	G	67.77	SnpCluster	AC=1;AF=0.500;AN=2;BaseQRankSum=1.412;ClippingRankSum=0.230;DP=28;FS=5.071;MLEAC=1;MLEAF=0.500;MQ=55.36;MQRankSum=-3.184;QD=2.42;ReadPosRankSum=1.740;SOR=1.512	GT:AD:DP:GQ:PL	0/1:24,4:28:96:96,0,987
NOT_SCAFFOLDED_NGS_utg29910|quiver|pilon	2227	.	T	C	67.77	PASS	AC=1;AF=0.500;AN=2;BaseQRankSum=1.149;ClippingRankSum=-1.018;DP=28;FS=14.569;MLEAC=1;MLEAF=0.500;MQ=56.11;MQRankSum=-3.184;QD=2.42;ReadPosRankSum=-0.164;SOR=3.234	GT:AD:DP:GQ:PL	0/1:24,4:28:96:96,0,996
NOT_SCAFFOLDED_NGS_utg29910|quiver|pilon	2228	.	G	T	67.77	PASS	AC=1;AF=0.500;AN=2;BaseQRankSum=1.018;ClippingRankSum=-0.230;DP=28;FS=14.569;MLEAC=1;MLEAF=0.500;MQ=56.11;MQRankSum=-3.184;QD=2.42;ReadPosRankSum=-0.098;SOR=3.234	GT:AD:DP:GQ:PL	0/1:24,4:28:96:96,0,996
NOT_SCAFFOLDED_NGS_utg29910|quiver|pilon	77489	.	CTG	C	61.73	PASS	AC=1;AF=0.500;AN=2;BaseQRankSum=-1.115;ClippingRankSum=0.619;DP=24;FS=0.000;MLEAC=1;MLEAF=0.500;MQ=59.22;MQRankSum=0.867;QD=2.57;ReadPosRankSum=0.372;SOR=0.542	GT:AD:DP:GQ:PL	0/1:16,5:21:99:99,0,499
NOT_SCAFFOLDED_NGS_utg29910|quiver|pilon	87944	.	A	AG	117.73	PASS	AC=1;AF=0.500;AN=2;BaseQRankSum=-1.365;ClippingRankSum=0.735;DP=24;FS=1.804;MLEAC=1;MLEAF=0.500;MQ=44.71;MQRankSum=-1.365;QD=4.91;ReadPosRankSum=-0.245;SOR=1.179	GT:AD:DP:GQ:PL	0/1:17,6:23:99:155,0,555
NOT_SCAFFOLDED_NGS_utg29910|quiver|pilon	92366	.	G	A	100.77	PASS	AC=1;AF=0.500;AN=2;BaseQRankSum=-0.061;ClippingRankSum=0.182;DP=16;FS=10.532;MLEAC=1;MLEAF=0.500;MQ=50.16;MQRankSum=-2.971;QD=6.30;ReadPosRankSum=1.516;SOR=3.241	GT:AD:DP:GQ:PL	0/1:12,4:16:99:129,0,874
NOT_SCAFFOLDED_NGS_utg29910|quiver|pilon	92375	.	A	AC	85.73	PASS	AC=1;AF=0.500;AN=2;BaseQRankSum=-0.350;ClippingRankSum=-0.650;DP=19;FS=9.863;MLEAC=1;MLEAF=0.500;MQ=50.62;MQRankSum=-3.050;QD=4.51;ReadPosRankSum=1.050;SOR=3.250	GT:AD:DP:GQ:PL	0/1:15,4:19:99:123,0,948
NOT_SCAFFOLDED_NGS_utg29910|quiver|pilon	101499	.	T	TA	50.73	PASS	AC=1;AF=0.500;AN=2;BaseQRankSum=0.000;ClippingRankSum=-0.720;DP=9;FS=4.771;MLEAC=1;MLEAF=0.500;MQ=60.00;MQRankSum=-1.380;QD=5.64;ReadPosRankSum=0.000;SOR=3.258	GT:AD:DP:GQ:PL	0/1:2,4:6:35:88,0,35
NOT_SCAFFOLDED_NGS_utg29910|quiver|pilon	103561	.	CTCT	C	110	PASS	AC=1;AF=0.500;AN=2;BaseQRankSum=-0.736;ClippingRankSum=-0.736;DP=13;FS=0.000;MLEAC=1;MLEAF=0.500;MQ=48.30;MQRankSum=0.736;QD=8.46;ReadPosRankSum=0.736;SOR=0.368	GT:AD:DP:GQ:PL	0/1:2,5:7:23:135,0,23
NOT_SCAFFOLDED_NGS_utg29910|quiver|pilon	114694	.	T	TA	34.84	LowQual	AC=1;AF=0.500;AN=2;BaseQRankSum=-0.727;ClippingRankSum=0.727;DP=7;FS=0.000;MLEAC=1;MLEAF=0.500;MQ=60.00;MQRankSum=0.727;QD=4.98;ReadPosRankSum=0.727;SOR=0.916	GT:AD:DP:GQ:PL	0/1:1,3:4:16:72,0,16
NOT_SCAFFOLDED_NGS_utg5992|quiver|pilon	1100	.	TAC	T	105.73	PASS	AC=1;AF=0.500;AN=2;BaseQRankSum=-1.445;ClippingRankSum=0.472;DP=56;FS=0.000;MLEAC=1;MLEAF=0.500;MQ=60.00;MQRankSum=-0.959;QD=1.89;ReadPosRankSum=-0.411;SOR=0.671	GT:AD:DP:GQ:PL	0/1:36,8:44:99:143,0,1038
NOT_SCAFFOLDED_NGS_utg5992|quiver|pilon	7429	.	C	CCTTT	207.82	PASS	AC=2;AF=1.00;AN=2;DP=30;FS=0.000;MLEAC=2;MLEAF=1.00;MQ=52.67;QD=6.93;SOR=1.329	GT:AD:DP:GQ:PL	1/1:0,6:6:17:245,17,0
NOT_SCAFFOLDED_NGS_utg5992|quiver|pilon	11623	.	GAC	G	31.73	LowQD;LowQual	AC=1;AF=0.500;AN=2;BaseQRankSum=-0.546;ClippingRankSum=-1.152;DP=42;FS=0.000;MLEAC=1;MLEAF=0.500;MQ=60.00;MQRankSum=-0.182;QD=0.76;ReadPosRankSum=-1.312;SOR=0.804	GT:AD:DP:GQ:PL	0/1:12,4:16:69:69,0,248
NOT_SCAFFOLDED_NGS_utg5992|quiver|pilon	18844	.	CAG	C	46.06	LowQual	AC=1;AF=0.500;AN=2;BaseQRankSum=0.731;ClippingRankSum=0.731;DP=25;FS=0.000;MLEAC=1;MLEAF=0.500;MQ=56.05;MQRankSum=0.731;QD=1.84;ReadPosRankSum=-0.731;SOR=1.981	GT:AD:DP:GQ:PL	0/1:1,4:5:11:83,0,11
NOT_SCAFFOLDED_NGS_utg5992|quiver|pilon	30090	.	G	GAGGA	176.73	PASS	AC=1;AF=0.500;AN=2;BaseQRankSum=-0.898;ClippingRankSum=0.898;DP=10;FS=0.000;MLEAC=1;MLEAF=0.500;MQ=51.15;MQRankSum=-1.271;QD=17.67;ReadPosRankSum=0.480;SOR=1.022	GT:AD:DP:GQ:PL	0/1:2,8:10:57:214,0,57
NOT_SCAFFOLDED_NGS_utg5992|quiver|pilon	36070	.	C	CATGT	769.73	PASS	AC=2;AF=1.00;AN=2;DP=36;FS=0.000;MLEAC=2;MLEAF=1.00;MQ=60.00;QD=21.38;SOR=0.914	GT:AD:DP:GQ:PL	1/1:0,18:18:53:807,53,0
NOT_SCAFFOLDED_NGS_utg5992|quiver|pilon	42385	.	T	G	33.77	LowQual	AC=1;AF=0.500;AN=2;BaseQRankSum=-1.868;ClippingRankSum=0.170;DP=17;FS=26.776;MLEAC=1;MLEAF=0.500;MQ=60.00;MQRankSum=-0.510;QD=1.99;ReadPosRankSum=-0.283;SOR=3.220	GT:AD:DP:GQ:PL	0/1:13,4:17:62:62,0,832
NOT_SCAFFOLDED_NGS_utg5992|quiver|pilon	141887	.	T	TA	41.25	LowQual	AC=2;AF=1.00;AN=2;DP=6;FS=0.000;MLEAC=2;MLEAF=1.00;MQ=60.00;QD=6.87;SOR=2.833	GT:AD:DP:GQ:PL	1/1:0,3:3:9:78,9,0
NOT_SCAFFOLDED_NGS_utg500|quiver|pilon	3063	.	T	A	56.74	LowCoverage	AC=2;AF=1.00;AN=2;DP=2;FS=0.000;MLEAC=2;MLEAF=1.00;MQ=40.00;QD=28.37;SOR=2.303	GT:AD:DP:GQ:PL	1/1:0,2:2:6:84,6,0
NOT_SCAFFOLDED_NGS_utg500|quiver|pilon	30755	.	T	TG	222.73	PASS	AC=1;AF=0.500;AN=2;BaseQRankSum=-0.666;ClippingRankSum=-0.222;DP=19;FS=10.386;MLEAC=1;MLEAF=0.500;MQ=54.50;MQRankSum=-2.443;QD=11.72;ReadPosRankSum=-1.910;SOR=3.745	GT:AD:DP:GQ:PL	0/1:10,8:18:99:260,0,337
NOT_SCAFFOLDED_NGS_utg500|quiver|pilon	30773	.	G	A	91.77	SnpCluster	AC=1;AF=0.500;AN=2;BaseQRankSum=0.850;ClippingRankSum=0.550;DP=20;FS=5.927;MLEAC=1;MLEAF=0.500;MQ=57.66;MQRankSum=-1.650;QD=4.59;ReadPosRankSum=1.650;SOR=2.584	GT:AD:DP:GQ:PL	0/1:15,4:19:99:120,0,936
NOT_SCAFFOLDED_NGS_utg500|quiver|pilon	30780	.	T	G	91.77	SnpCluster	AC=1;AF=0.500;AN=2;BaseQRankSum=1.843;ClippingRankSum=-0.425;DP=21;FS=6.043;MLEAC=1;MLEAF=0.500;MQ=57.77;MQRankSum=-0.803;QD=4.37;ReadPosRankSum=2.315;SOR=2.833	GT:AD:DP:GQ:PL	0/1:16,4:20:99:120,0,936
NOT_SCAFFOLDED_NGS_utg500|quiver|pilon	30781	.	TA	T	82.73	SnpCluster	AC=1;AF=0.500;AN=2;BaseQRankSum=1.276;ClippingRankSum=0.992;DP=21;FS=6.043;MLEAC=1;MLEAF=0.500;MQ=57.77;MQRankSum=-0.992;QD=3.94;ReadPosRankSum=2.221;SOR=2.833	GT:AD:DP:GQ:PL	0/1:16,4:20:99:120,0,936
NOT_SCAFFOLDED_NGS_utg500|quiver|pilon	30786	.	TC	T	82.73	SnpCluster	AC=1;AF=0.500;AN=2;BaseQRankSum=2.504;ClippingRankSum=0.047;DP=21;FS=6.043;MLEAC=1;MLEAF=0.500;MQ=57.77;MQRankSum=-0.331;QD=3.94;ReadPosRankSum=2.410;SOR=2.833	GT:AD:DP:GQ:PL	0/1:16,4:20:99:120,0,936
NOT_SCAFFOLDED_NGS_utg500|quiver|pilon	30803	.	T	C	250.77	PASS	AC=1;AF=0.500;AN=2;BaseQRankSum=0.664;ClippingRankSum=-0.451;DP=28;FS=1.705;MLEAC=1;MLEAF=0.500;MQ=58.33;MQRankSum=-0.558;QD=8.96;ReadPosRankSum=0.504;SOR=0.321	GT:AD:DP:GQ:PL	0/1:19,8:27:99:279,0,944
NOT_SCAFFOLDED_NGS_utg500|quiver|pilon	30806	.	C	T	250.77	PASS	AC=1;AF=0.500;AN=2;BaseQRankSum=-0.133;ClippingRankSum=-0.133;DP=28;FS=1.705;MLEAC=1;MLEAF=0.500;MQ=58.33;MQRankSum=-1.195;QD=8.96;ReadPosRankSum=-0.133;SOR=0.321	GT:AD:DP:GQ:PL	0/1:19,8:27:99:279,0,944
NOT_SCAFFOLDED_NGS_utg500|quiver|pilon	30944	.	A	C	298.77	PASS	AC=1;AF=0.500;AN=2;BaseQRankSum=-0.377;ClippingRankSum=-0.808;DP=26;FS=1.657;MLEAC=1;MLEAF=0.500;MQ=60.00;MQRankSum=-0.054;QD=11.49;ReadPosRankSum=1.401;SOR=1.247	GT:AD:DP:GQ:PL	0/1:17,9:26:99:327,0,1851
NOT_SCAFFOLDED_NGS_utg500|quiver|pilon	30946	.	GAATAGA	G	283.73	PASS	AC=1;AF=0.500;AN=2;BaseQRankSum=0.836;ClippingRankSum=-0.738;DP=28;FS=1.631;MLEAC=1;MLEAF=0.500;MQ=60.00;MQRankSum=-0.787;QD=10.13;ReadPosRankSum=1.401;SOR=1.262	GT:AD:DP:GQ:PL	0/1:19,9:28:99:321,0,1915
NOT_SCAFFOLDED_NGS_utg500|quiver|pilon	31067	.	G	A	332.77	PASS	AC=1;AF=0.500;AN=2;BaseQRankSum=1.209;ClippingRankSum=0.093;DP=23;FS=1.643;MLEAC=1;MLEAF=0.500;MQ=60.00;MQRankSum=-0.651;QD=14.47;ReadPosRankSum=-0.899;SOR=0.368	GT:AD:DP:GQ:PL	0/1:13,10:23:99:361,0,410
NOT_SCAFFOLDED_NGS_utg500|quiver|pilon	31103	.	C	T	420.77	PASS	AC=1;AF=0.500;AN=2;BaseQRankSum=-0.178;ClippingRankSum=-0.692;DP=31;FS=0.000;MLEAC=1;MLEAF=0.500;MQ=60.00;MQRankSum=-0.376;QD=13.57;ReadPosRankSum=1.799;SOR=0.836	GT:AD:DP:GQ:PL	0/1:16,15:31:99:449,0,544
NOT_SCAFFOLDED_NGS_utg500|quiver|pilon	31133	.	C	T	427.77	PASS	AC=1;AF=0.500;AN=2;BaseQRankSum=-0.812;ClippingRankSum=-0.116;DP=28;FS=0.000;MLEAC=1;MLEAF=0.500;MQ=60.00;MQRankSum=0.255;QD=15.28;ReadPosRankSum=0.070;SOR=0.941	GT:AD:DP:GQ:PL	0/1:16,12:28:99:456,0,636
NOT_SCAFFOLDED_NGS_utg500|quiver|pilon	31135	.	C	T	427.77	PASS	AC=1;AF=0.500;AN=2;BaseQRankSum=-0.534;ClippingRankSum=0.487;DP=28;FS=0.000;MLEAC=1;MLEAF=0.500;MQ=60.00;MQRankSum=0.255;QD=15.28;ReadPosRankSum=-0.302;SOR=0.941	GT:AD:DP:GQ:PL	0/1:16,12:28:99:456,0,636
NOT_SCAFFOLDED_NGS_utg500|quiver|pilon	31154	.	C	T	172.77	PASS	AC=1;AF=0.500;AN=2;BaseQRankSum=1.155;ClippingRankSum=0.245;DP=23;FS=1.991;MLEAC=1;MLEAF=0.500;MQ=60.00;MQRankSum=0.035;QD=7.51;ReadPosRankSum=0.525;SOR=0.303	GT:AD:DP:GQ:PL	0/1:17,6:23:99:201,0,696
NOT_SCAFFOLDED_NGS_utg500|quiver|pilon	31160	.	A	C	172.77	PASS	AC=1;AF=0.500;AN=2;BaseQRankSum=0.595;ClippingRankSum=-0.105;DP=23;FS=1.991;MLEAC=1;MLEAF=0.500;MQ=60.00;MQRankSum=-1.295;QD=7.51;ReadPosRankSum=1.085;SOR=0.303	GT:AD:DP:GQ:PL	0/1:17,6:23:99:201,0,696
NOT_SCAFFOLDED_NGS_utg500|quiver|pilon	31166	.	A	C	160.77	PASS	AC=1;AF=0.500;AN=2;BaseQRankSum=1.720;ClippingRankSum=-0.379;DP=27;FS=0.000;MLEAC=1;MLEAF=0.500;MQ=60.00;MQRankSum=1.079;QD=5.95;ReadPosRankSum=2.887;SOR=0.765	GT:AD:DP:GQ:PL	0/1:21,6:27:99:189,0,797
NOT_SCAFFOLDED_NGS_utg500|quiver|pilon	31233	.	T	G	514.77	PASS	AC=1;AF=0.500;AN=2;BaseQRankSum=-0.118;ClippingRankSum=-0.144;DP=41;FS=1.202;MLEAC=1;MLEAF=0.500;MQ=59.88;MQRankSum=0.276;QD=12.56;ReadPosRankSum=-0.328;SOR=0.481	GT:AD:DP:GQ:PL	0/1:23,18:41:99:543,0,790
NOT_SCAFFOLDED_NGS_utg500|quiver|pilon	31269	.	G	A	416.77	PASS	AC=1;AF=0.500;AN=2;BaseQRankSum=0.131;ClippingRankSum=0.997;DP=42;FS=0.000;MLEAC=1;MLEAF=0.500;MQ=59.88;MQRankSum=-1.654;QD=9.92;ReadPosRankSum=0.499;SOR=0.702	GT:AD:DP:GQ:PL	0/1:27,15:42:99:445,0,926
NOT_SCAFFOLDED_NGS_utg500|quiver|pilon	31289	.	T	C	251.77	PASS	AC=1;AF=0.500;AN=2;BaseQRankSum=-0.602;ClippingRankSum=0.712;DP=35;FS=1.589;MLEAC=1;MLEAF=0.500;MQ=60.00;MQRankSum=-0.347;QD=7.19;ReadPosRankSum=-0.676;SOR=0.399	GT:AD:DP:GQ:PL	0/1:25,10:35:99:280,0,890
NOT_SCAFFOLDED_NGS_utg500|quiver|pilon	31315	.	T	C	318.77	PASS	AC=1;AF=0.500;AN=2;BaseQRankSum=2.476;ClippingRankSum=1.191;DP=34;FS=4.033;MLEAC=1;MLEAF=0.500;MQ=60.00;MQRankSum=0.019;QD=9.38;ReadPosRankSum=-0.397;SOR=0.162	GT:AD:DP:GQ:PL	0/1:24,10:34:99:347,0,916
NOT_SCAFFOLDED_NGS_utg500|quiver|pilon	31322	.	A	T	314.77	PASS	AC=1;AF=0.500;AN=2;BaseQRankSum=-0.869;ClippingRankSum=-0.141;DP=33;FS=1.609;MLEAC=1;MLEAF=0.500;MQ=60.00;MQRankSum=-0.061;QD=9.54;ReadPosRankSum=1.152;SOR=0.339	GT:AD:DP:GQ:PL	0/1:24,9:33:99:343,0,1020
NOT_SCAFFOLDED_NGS_utg500|quiver|pilon	31330	.	G	A	292.77	PASS	AC=1;AF=0.500;AN=2;BaseQRankSum=1.171;ClippingRankSum=-1.054;DP=34;FS=0.000;MLEAC=1;MLEAF=0.500;MQ=60.00;MQRankSum=-0.195;QD=8.61;ReadPosRankSum=2.850;SOR=0.519	GT:AD:DP:GQ:PL	0/1:25,9:34:99:321,0,1062
NOT_SCAFFOLDED_NGS_utg500|quiver|pilon	31336	.	G	A	298.77	PASS	AC=1;AF=0.500;AN=2;BaseQRankSum=-0.548;ClippingRankSum=-0.661;DP=34;FS=1.441;MLEAC=1;MLEAF=0.500;MQ=60.00;MQRankSum=0.170;QD=8.79;ReadPosRankSum=2.362;SOR=0.430	GT:AD:DP:GQ:PL	0/1:24,10:34:99:327,0,978
NOT_SCAFFOLDED_NGS_utg500|quiver|pilon	31389	.	C	T	104.77	PASS	AC=1;AF=0.500;AN=2;BaseQRankSum=-0.498;ClippingRankSum=0.498;DP=24;FS=2.456;MLEAC=1;MLEAF=0.500;MQ=60.00;MQRankSum=-0.284;QD=4.37;ReadPosRankSum=-0.569;SOR=0.160	GT:AD:DP:GQ:PL	0/1:19,5:24:99:133,0,769
NOT_SCAFFOLDED_NGS_utg500|quiver|pilon	31408	.	TTTTGTTC	T	136.73	PASS	AC=1;AF=0.500;AN=2;BaseQRankSum=-0.491;ClippingRankSum=-0.401;DP=29;FS=0.000;MLEAC=1;MLEAF=0.500;MQ=60.00;MQRankSum=-0.491;QD=4.71;ReadPosRankSum=0.046;SOR=0.202	GT:AD:DP:GQ:PL	0/1:26,2:28:99:174,0,1068
NOT_SCAFFOLDED_NGS_utg500|quiver|pilon	31433	.	T	TTG	193.73	PASS	AC=1;AF=0.500;AN=2;BaseQRankSum=0.265;ClippingRankSum=-0.584;DP=28;FS=1.737;MLEAC=1;MLEAF=0.500;MQ=56.95;MQRankSum=-2.388;QD=6.92;ReadPosRankSum=-2.887;SOR=0.767	GT:AD:DP:GQ:PL	0/1:21,7:28:99:231,0,826
NOT_SCAFFOLDED_NGS_utg500|quiver|pilon	31444	.	A	C	79.77	PASS	AC=1;AF=0.500;AN=2;BaseQRankSum=0.608;ClippingRankSum=-0.608;DP=23;FS=2.291;MLEAC=1;MLEAF=0.500;MQ=57.03;MQRankSum=-3.123;QD=3.47;ReadPosRankSum=0.608;SOR=1.574	GT:AD:DP:GQ:PL	0/1:19,4:23:99:108,0,828
NOT_SCAFFOLDED_NGS_utg500|quiver|pilon	31449	.	G	C	79.77	PASS	AC=1;AF=0.500;AN=2;BaseQRankSum=0.581;ClippingRankSum=-0.891;DP=24;FS=2.246;MLEAC=1;MLEAF=0.500;MQ=57.15;MQRankSum=-3.137;QD=3.32;ReadPosRankSum=1.201;SOR=1.609	GT:AD:DP:GQ:PL	0/1:20,4:24:99:108,0,828
NOT_SCAFFOLDED_NGS_utg500|quiver|pilon	31458	.	C	A	244.77	PASS	AC=1;AF=0.500;AN=2;BaseQRankSum=0.455;ClippingRankSum=-0.455;DP=26;FS=4.809;MLEAC=1;MLEAF=0.500;MQ=57.04;MQRankSum=-3.448;QD=9.41;ReadPosRankSum=1.496;SOR=1.959	GT:AD:DP:GQ:PL	0/1:21,5:26:99:273,0,858
NOT_SCAFFOLDED_NGS_utg500|quiver|pilon	31468	.	T	C	250.77	PASS	AC=1;AF=0.500;AN=2;BaseQRankSum=1.528;ClippingRankSum=1.139;DP=26;FS=10.050;MLEAC=1;MLEAF=0.500;MQ=54.85;MQRankSum=-4.028;QD=9.64;ReadPosRankSum=-0.472;SOR=2.833	GT:AD:DP:GQ:PL	0/1:18,8:26:99:279,0,774
NOT_SCAFFOLDED_NGS_utg500|quiver|pilon	31480	.	G	C	259.77	PASS	AC=1;AF=0.500;AN=2;BaseQRankSum=2.174;ClippingRankSum=0.704;DP=24;FS=7.491;MLEAC=1;MLEAF=0.500;MQ=54.40;MQRankSum=-3.950;QD=10.82;ReadPosRankSum=0.214;SOR=2.833	GT:AD:DP:GQ:PL	0/1:16,8:24:99:288,0,648
NOT_SCAFFOLDED_NGS_utg500|quiver|pilon	31496	.	C	T	217.77	PASS	AC=1;AF=0.500;AN=2;BaseQRankSum=1.087;ClippingRankSum=-0.425;DP=20;FS=6.043;MLEAC=1;MLEAF=0.500;MQ=56.85;MQRankSum=-3.071;QD=10.89;ReadPosRankSum=2.221;SOR=2.833	GT:AD:DP:GQ:PL	0/1:16,4:20:99:246,0,651
NOT_SCAFFOLDED_NGS_utg500|quiver|pilon	31503	.	T	C	103.77	PASS	AC=1;AF=0.500;AN=2;BaseQRankSum=0.910;ClippingRankSum=-0.424;DP=16;FS=6.317;MLEAC=1;MLEAF=0.500;MQ=56.03;MQRankSum=-2.971;QD=6.49;ReadPosRankSum=1.395;SOR=3.258	GT:AD:DP:GQ:PL	0/1:12,4:16:99:132,0,492
NOT_SCAFFOLDED_NGS_utg500|quiver|pilon	31509	.	C	A	103.77	PASS	AC=1;AF=0.500;AN=2;BaseQRankSum=1.273;ClippingRankSum=0.424;DP=16;FS=6.317;MLEAC=1;MLEAF=0.500;MQ=56.03;MQRankSum=-2.971;QD=6.49;ReadPosRankSum=0.424;SOR=3.258	GT:AD:DP:GQ:PL	0/1:12,4:16:99:132,0,492
NOT_SCAFFOLDED_NGS_utg500|quiver|pilon	31514	.	C	G	106.77	PASS	AC=1;AF=0.500;AN=2;BaseQRankSum=1.240;ClippingRankSum=0.457;DP=15;FS=9.859;MLEAC=1;MLEAF=0.500;MQ=55.75;MQRankSum=-2.938;QD=7.12;ReadPosRankSum=-0.065;SOR=3.248	GT:AD:DP:GQ:PL	0/1:11,4:15:99:135,0,450
NOT_SCAFFOLDED_NGS_utg500|quiver|pilon	31684	.	G	A	659.77	PASS	AC=1;AF=0.500;AN=2;BaseQRankSum=0.931;ClippingRankSum=2.118;DP=36;FS=5.077;MLEAC=1;MLEAF=0.500;MQ=60.00;MQRankSum=0.000;QD=18.33;ReadPosRankSum=1.219;SOR=1.068	GT:AD:DP:GQ:PL	0/1:15,21:36:99:688,0,391
NOT_SCAFFOLDED_NGS_utg500|quiver|pilon	31711	.	T	G	735.77	PASS	AC=1;AF=0.500;AN=2;BaseQRankSum=1.171;ClippingRankSum=-0.775;DP=34;FS=1.423;MLEAC=1;MLEAF=0.500;MQ=60.00;MQRankSum=0.811;QD=21.64;ReadPosRankSum=-1.135;SOR=0.673	GT:AD:DP:GQ:PL	0/1:12,22:34:99:764,0,306
NOT_SCAFFOLDED_NGS_utg500|quiver|pilon	31725	.	T	A	565.77	PASS	AC=1;AF=0.500;AN=2;BaseQRankSum=1.505;ClippingRankSum=-0.727;DP=26;FS=0.000;MLEAC=1;MLEAF=0.500;MQ=60.00;MQRankSum=1.038;QD=21.76;ReadPosRankSum=3.218;SOR=0.657	GT:AD:DP:GQ:PL	0/1:11,15:26:99:594,0,406
NOT_SCAFFOLDED_NGS_utg500|quiver|pilon	31731	.	G	A	559.77	PASS	AC=1;AF=0.500;AN=2;BaseQRankSum=0.954;ClippingRankSum=0.894;DP=24;FS=1.685;MLEAC=1;MLEAF=0.500;MQ=60.00;MQRankSum=-1.252;QD=23.32;ReadPosRankSum=2.803;SOR=0.346	GT:AD:DP:GQ:PL	0/1:9,15:24:99:588,0,456
NOT_SCAFFOLDED_NGS_utg500|quiver|pilon	31739	.	A	T	553.77	PASS	AC=1;AF=0.500;AN=2;BaseQRankSum=0.415;ClippingRankSum=0.371;DP=29;FS=0.000;MLEAC=1;MLEAF=0.500;MQ=60.00;MQRankSum=0.807;QD=19.10;ReadPosRankSum=3.513;SOR=0.818	GT:AD:DP:GQ:PL	0/1:14,15:29:99:582,0,536
NOT_SCAFFOLDED_NGS_utg500|quiver|pilon	31776	.	A	G	614.77	PASS	AC=1;AF=0.500;AN=2;BaseQRankSum=1.937;ClippingRankSum=1.374;DP=35;FS=4.977;MLEAC=1;MLEAF=0.500;MQ=60.00;MQRankSum=-0.116;QD=17.56;ReadPosRankSum=-0.977;SOR=1.188	GT:AD:DP:GQ:PL	0/1:16,19:35:99:643,0,468
NOT_SCAFFOLDED_NGS_utg500|quiver|pilon	31792	.	A	G	570.77	PASS	AC=1;AF=0.500;AN=2;BaseQRankSum=1.376;ClippingRankSum=1.313;DP=36;FS=9.491;MLEAC=1;MLEAF=0.500;MQ=60.00;MQRankSum=-1.946;QD=15.85;ReadPosRankSum=-0.016;SOR=1.359	GT:AD:DP:GQ:PL	0/1:18,18:36:99:599,0,519
NOT_SCAFFOLDED_NGS_utg500|quiver|pilon	31822	.	A	G	449.77	PASS	AC=1;AF=0.500;AN=2;BaseQRankSum=1.364;ClippingRankSum=0.020;DP=31;FS=5.449;MLEAC=1;MLEAF=0.500;MQ=60.00;MQRankSum=1.206;QD=14.51;ReadPosRankSum=-0.731;SOR=1.387	GT:AD:DP:GQ:PL	0/1:16,15:31:99:478,0,479
NOT_SCAFFOLDED_NGS_utg500|quiver|pilon	31919	.	C	T	145.77	SnpCluster	AC=1;AF=0.500;AN=2;BaseQRankSum=0.775;ClippingRankSum=-0.775;DP=31;FS=0.000;MLEAC=1;MLEAF=0.500;MQ=60.00;MQRankSum=0.475;QD=4.70;ReadPosRankSum=1.225;SOR=1.022	GT:AD:DP:GQ:PL	0/1:25,6:31:99:174,0,2395
NOT_SCAFFOLDED_NGS_utg500|quiver|pilon	31920	.	T	C	145.77	SnpCluster	AC=1;AF=0.500;AN=2;BaseQRankSum=1.425;ClippingRankSum=2.675;DP=31;FS=0.000;MLEAC=1;MLEAF=0.500;MQ=60.00;MQRankSum=-0.325;QD=4.70;ReadPosRankSum=1.325;SOR=1.022	GT:AD:DP:GQ:PL	0/1:25,6:31:99:174,0,2395
NOT_SCAFFOLDED_NGS_utg500|quiver|pilon	31921	.	G	A	145.77	SnpCluster	AC=1;AF=0.500;AN=2;BaseQRankSum=0.748;ClippingRankSum=0.700;DP=32;FS=0.000;MLEAC=1;MLEAF=0.500;MQ=60.00;MQRankSum=0.121;QD=4.56;ReadPosRankSum=1.714;SOR=0.941	GT:AD:DP:GQ:PL	0/1:26,6:32:99:174,0,2395
NOT_SCAFFOLDED_NGS_utg500|quiver|pilon	32013	.	G	A	585.77	PASS	AC=1;AF=0.500;AN=2;BaseQRankSum=-0.756;ClippingRankSum=0.144;DP=51;FS=2.494;MLEAC=1;MLEAF=0.500;MQ=60.00;MQRankSum=-0.584;QD=11.49;ReadPosRankSum=0.488;SOR=0.381	GT:AD:DP:GQ:PL	0/1:30,21:51:99:614,0,1010
NOT_SCAFFOLDED_NGS_utg500|quiver|pilon	32213	.	C	T	589.77	PASS	AC=1;AF=0.500;AN=2;BaseQRankSum=0.881;ClippingRankSum=-1.808;DP=53;FS=0.000;MLEAC=1;MLEAF=0.500;MQ=60.00;MQRankSum=-1.363;QD=11.13;ReadPosRankSum=1.048;SOR=0.760	GT:AD:DP:GQ:PL	0/1:34,19:53:99:618,0,1042
NOT_SCAFFOLDED_NGS_utg500|quiver|pilon	32226	.	A	G	565.77	PASS	AC=1;AF=0.500;AN=2;BaseQRankSum=-0.380;ClippingRankSum=0.359;DP=49;FS=4.249;MLEAC=1;MLEAF=0.500;MQ=60.00;MQRankSum=-1.118;QD=11.55;ReadPosRankSum=0.236;SOR=0.451	GT:AD:DP:GQ:PL	0/1:30,19:49:99:594,0,1027
NOT_SCAFFOLDED_NGS_utg500|quiver|pilon	32818	.	T	C	132.77	PASS	AC=1;AF=0.500;AN=2;BaseQRankSum=-2.021;ClippingRankSum=0.454;DP=20;FS=1.922;MLEAC=1;MLEAF=0.500;MQ=60.00;MQRankSum=0.206;QD=6.64;ReadPosRankSum=-1.278;SOR=0.307	GT:AD:DP:GQ:PL	0/1:14,6:20:99:161,0,551
NOT_SCAFFOLDED_NGS_utg500|quiver|pilon	32832	.	A	G	199.77	SnpCluster	AC=1;AF=0.500;AN=2;BaseQRankSum=0.581;ClippingRankSum=1.097;DP=14;FS=0.000;MLEAC=1;MLEAF=0.500;MQ=60.00;MQRankSum=1.872;QD=14.27;ReadPosRankSum=1.743;SOR=0.804	GT:AD:DP:GQ:PL	0/1:8,6:14:99:228,0,318
NOT_SCAFFOLDED_NGS_utg500|quiver|pilon	32838	.	T	TA	221.73	SnpCluster	AC=1;AF=0.500;AN=2;BaseQRankSum=0.530;ClippingRankSum=0.295;DP=15;FS=0.000;MLEAC=1;MLEAF=0.500;MQ=60.00;MQRankSum=-1.002;QD=14.78;ReadPosRankSum=2.062;SOR=1.075	GT:AD:DP:GQ:PL	0/1:9,6:15:99:259,0,357
NOT_SCAFFOLDED_NGS_utg500|quiver|pilon	32839	.	T	A	260.77	SnpCluster	AC=1;AF=0.500;AN=2;BaseQRankSum=1.945;ClippingRankSum=-0.295;DP=15;FS=0.000;MLEAC=1;MLEAF=0.500;MQ=60.00;MQRankSum=-1.709;QD=17.38;ReadPosRankSum=1.827;SOR=1.075	GT:AD:DP:GQ:PL	0/1:9,6:15:99:289,0,389
NOT_SCAFFOLDED_NGS_utg500|quiver|pilon	32845	.	T	A	253.77	SnpCluster	AC=1;AF=0.500;AN=2;BaseQRankSum=-0.311;ClippingRankSum=-0.666;DP=18;FS=1.778;MLEAC=1;MLEAF=0.500;MQ=60.00;MQRankSum=-0.578;QD=14.10;ReadPosRankSum=0.844;SOR=1.179	GT:AD:DP:GQ:PL	0/1:10,8:18:99:282,0,389
NOT_SCAFFOLDED_NGS_utg500|quiver|pilon	32856	.	C	T	461.77	PASS	AC=1;AF=0.500;AN=2;BaseQRankSum=-0.088;ClippingRankSum=1.142;DP=24;FS=0.000;MLEAC=1;MLEAF=0.500;MQ=60.00;MQRankSum=0.029;QD=19.24;ReadPosRankSum=-1.903;SOR=0.693	GT:AD:DP:GQ:PL	0/1:10,14:24:99:490,0,321
NOT_SCAFFOLDED_NGS_utg500|quiver|pilon	32966	.	T	C	458.77	PASS	AC=1;AF=0.500;AN=2;BaseQRankSum=-0.073;ClippingRankSum=1.237;DP=27;FS=6.262;MLEAC=1;MLEAF=0.500;MQ=60.00;MQRankSum=0.412;QD=16.99;ReadPosRankSum=1.674;SOR=0.124	GT:AD:DP:GQ:PL	0/1:13,14:27:99:487,0,479
NOT_SCAFFOLDED_NGS_utg500|quiver|pilon	32979	.	A	T	371.77	PASS	AC=1;AF=0.500;AN=2;BaseQRankSum=-2.672;ClippingRankSum=-0.599;DP=28;FS=12.922;MLEAC=1;MLEAF=0.500;MQ=60.00;MQRankSum=2.165;QD=13.28;ReadPosRankSum=0.599;SOR=0.852	GT:AD:DP:GQ:PL	0/1:15,13:28:99:400,0,564
NOT_SCAFFOLDED_NGS_utg500|quiver|pilon	32991	.	A	G	589.77	PASS	AC=1;AF=0.500;AN=2;BaseQRankSum=-0.189;ClippingRankSum=-1.284;DP=32;FS=8.426;MLEAC=1;MLEAF=0.500;MQ=60.00;MQRankSum=-0.113;QD=18.43;ReadPosRankSum=-0.264;SOR=0.332	GT:AD:DP:GQ:PL	0/1:17,15:32:99:618,0,1084
NOT_SCAFFOLDED_NGS_utg500|quiver|pilon	32996	.	G	T	589.77	PASS	AC=1;AF=0.500;AN=2;BaseQRankSum=0.707;ClippingRankSum=1.328;DP=34;FS=8.198;MLEAC=1;MLEAF=0.500;MQ=60.00;MQRankSum=0.052;QD=17.35;ReadPosRankSum=-0.293;SOR=0.105	GT:AD:DP:GQ:PL	0/1:18,16:34:99:618,0,1084
NOT_SCAFFOLDED_NGS_utg500|quiver|pilon	33005	.	C	T	614.77	PASS	AC=1;AF=0.500;AN=2;BaseQRankSum=2.243;ClippingRankSum=-0.410;DP=40;FS=4.743;MLEAC=1;MLEAF=0.500;MQ=60.00;MQRankSum=-1.149;QD=15.37;ReadPosRankSum=0.684;SOR=0.242	GT:AD:DP:GQ:PL	0/1:23,17:40:99:643,0,1208
NOT_SCAFFOLDED_NGS_utg500|quiver|pilon	33020	.	G	A	590.77	PASS	AC=1;AF=0.500;AN=2;BaseQRankSum=0.171;ClippingRankSum=1.581;DP=45;FS=11.235;MLEAC=1;MLEAF=0.500;MQ=60.00;MQRankSum=0.830;QD=13.13;ReadPosRankSum=0.671;SOR=0.635	GT:AD:DP:GQ:PL	0/1:24,21:45:99:619,0,661
NOT_SCAFFOLDED_NGS_utg500|quiver|pilon	33112	.	TA	T	508.73	PASS	AC=1;AF=0.500;AN=2;BaseQRankSum=-0.410;ClippingRankSum=2.159;DP=51;FS=1.146;MLEAC=1;MLEAF=0.500;MQ=60.00;MQRankSum=-1.406;QD=9.98;ReadPosRankSum=2.734;SOR=0.905	GT:AD:DP:GQ:PL	0/1:30,17:47:99:546,0,1046
NOT_SCAFFOLDED_NGS_utg500|quiver|pilon	33352	.	C	A	417.77	PASS	AC=1;AF=0.500;AN=2;BaseQRankSum=-2.071;ClippingRankSum=0.991;DP=40;FS=5.188;MLEAC=1;MLEAF=0.500;MQ=60.00;MQRankSum=-0.666;QD=10.44;ReadPosRankSum=0.594;SOR=1.098	GT:AD:DP:GQ:PL	0/1:17,16:33:99:446,0,629
NOT_SCAFFOLDED_NGS_utg500|quiver|pilon	33425	.	G	T	727.77	PASS	AC=1;AF=0.500;AN=2;BaseQRankSum=0.671;ClippingRankSum=0.243;DP=39;FS=0.000;MLEAC=1;MLEAF=0.500;MQ=60.00;MQRankSum=0.928;QD=18.66;ReadPosRankSum=1.014;SOR=0.824	GT:AD:DP:GQ:PL	0/1:16,23:39:99:756,0,488
NOT_SCAFFOLDED_NGS_utg500|quiver|pilon	33460	.	C	T	714.77	PASS	AC=1;AF=0.500;AN=2;BaseQRankSum=0.211;ClippingRankSum=-0.705;DP=44;FS=1.174;MLEAC=1;MLEAF=0.500;MQ=60.00;MQRankSum=-1.081;QD=16.24;ReadPosRankSum=2.279;SOR=0.900	GT:AD:DP:GQ:PL	0/1:21,23:44:99:743,0,614
NOT_SCAFFOLDED_NGS_utg500|quiver|pilon	33479	.	C	T	648.77	PASS	AC=1;AF=0.500;AN=2;BaseQRankSum=0.255;ClippingRankSum=-0.790;DP=43;FS=0.000;MLEAC=1;MLEAF=0.500;MQ=60.00;MQRankSum=0.109;QD=15.09;ReadPosRankSum=-0.790;SOR=0.770	GT:AD:DP:GQ:PL	0/1:21,22:43:99:677,0,656
NOT_SCAFFOLDED_NGS_utg500|quiver|pilon	33597	.	G	A	348.77	PASS	AC=1;AF=0.500;AN=2;BaseQRankSum=0.850;ClippingRankSum=2.047;DP=23;FS=0.000;MLEAC=1;MLEAF=0.500;MQ=59.64;MQRankSum=-2.740;QD=15.16;ReadPosRankSum=-1.795;SOR=0.627	GT:AD:DP:GQ:PL	0/1:14,9:23:99:377,0,558
NOT_SCAFFOLDED_NGS_utg500|quiver|pilon	33605	.	A	G	348.77	PASS	AC=1;AF=0.500;AN=2;BaseQRankSum=2.254;ClippingRankSum=1.962;DP=24;FS=0.000;MLEAC=1;MLEAF=0.500;MQ=59.65;MQRankSum=-0.908;QD=14.53;ReadPosRankSum=-1.083;SOR=0.473	GT:AD:DP:GQ:PL	0/1:14,10:24:99:377,0,558
NOT_SCAFFOLDED_NGS_utg500|quiver|pilon	33634	.	A	T	842.77	PASS	AC=1;AF=0.500;AN=2;BaseQRankSum=-0.811;ClippingRankSum=0.362;DP=34;FS=0.000;MLEAC=1;MLEAF=0.500;MQ=59.49;MQRankSum=1.466;QD=24.79;ReadPosRankSum=-0.535;SOR=0.693	GT:AD:DP:GQ:PL	0/1:16,18:34:99:871,0,604
NOT_SCAFFOLDED_NGS_utg500|quiver|pilon	33649	.	T	TTA	792.73	PASS	AC=1;AF=0.500;AN=2;BaseQRankSum=-0.690;ClippingRankSum=1.027;DP=37;FS=0.000;MLEAC=1;MLEAF=0.500;MQ=57.20;MQRankSum=-0.628;QD=21.43;ReadPosRankSum=-0.904;SOR=0.566	GT:AD:DP:GQ:PL	0/1:16,21:37:99:830,0,609
NOT_SCAFFOLDED_NGS_utg500|quiver|pilon	33661	.	A	C	760.77	PASS	AC=1;AF=0.500;AN=2;BaseQRankSum=1.417;ClippingRankSum=-0.535;DP=23;FS=0.000;MLEAC=1;MLEAF=0.500;MQ=55.43;MQRankSum=-2.236;QD=33.08;ReadPosRankSum=1.417;SOR=0.892	GT:AD:DP:GQ:PL	0/1:14,9:23:99:789,0,654
NOT_SCAFFOLDED_NGS_utg500|quiver|pilon	33662	.	C	A	760.77	PASS	AC=1;AF=0.500;AN=2;BaseQRankSum=0.976;ClippingRankSum=-0.346;DP=23;FS=0.000;MLEAC=1;MLEAF=0.500;MQ=55.43;MQRankSum=-1.543;QD=33.08;ReadPosRankSum=1.102;SOR=0.892	GT:AD:DP:GQ:PL	0/1:14,9:23:99:789,0,654
NOT_SCAFFOLDED_NGS_utg500|quiver|pilon	33673	.	A	G	304.77	PASS	AC=1;AF=0.500;AN=2;BaseQRankSum=2.551;ClippingRankSum=0.346;DP=23;FS=0.000;MLEAC=1;MLEAF=0.500;MQ=55.43;MQRankSum=-1.732;QD=13.25;ReadPosRankSum=1.165;SOR=0.627	GT:AD:DP:GQ:PL	0/1:14,9:23:99:333,0,603
NOT_SCAFFOLDED_NGS_utg500|quiver|pilon	33685	.	T	G	307.77	PASS	AC=1;AF=0.500;AN=2;BaseQRankSum=0.959;ClippingRankSum=-0.817;DP=21;FS=1.740;MLEAC=1;MLEAF=0.500;MQ=54.98;MQRankSum=-1.173;QD=14.66;ReadPosRankSum=-2.310;SOR=0.694	GT:AD:DP:GQ:PL	0/1:12,9:21:99:336,0,541
NOT_SCAFFOLDED_NGS_utg500|quiver|pilon	33688	.	G	T	310.77	PASS	AC=1;AF=0.500;AN=2;BaseQRankSum=0.000;ClippingRankSum=0.401;DP=22;FS=1.768;MLEAC=1;MLEAF=0.500;MQ=55.22;MQRankSum=-2.204;QD=14.13;ReadPosRankSum=-2.204;SOR=0.634	GT:AD:DP:GQ:PL	0/1:13,9:22:99:339,0,499
NOT_SCAFFOLDED_NGS_utg500|quiver|pilon	33776	.	T	A	85.77	PASS	AC=1;AF=0.500;AN=2;BaseQRankSum=1.516;ClippingRankSum=-0.182;DP=16;FS=0.000;MLEAC=1;MLEAF=0.500;MQ=60.00;MQRankSum=-0.303;QD=5.36;ReadPosRankSum=1.758;SOR=0.804	GT:AD:DP:GQ:PL	0/1:12,4:16:99:114,0,319
NOT_SCAFFOLDED_NGS_utg500|quiver|pilon	33807	.	T	A	39.77	LowQD;LowQual	AC=1;AF=0.500;AN=2;BaseQRankSum=0.579;ClippingRankSum=-0.524;DP=33;FS=4.746;MLEAC=1;MLEAF=0.500;MQ=60.00;MQRankSum=-0.414;QD=1.21;ReadPosRankSum=0.414;SOR=1.543	GT:AD:DP:GQ:PL	0/1:29,4:33:68:68,0,994
NOT_SCAFFOLDED_NGS_utg500|quiver|pilon	33952	.	T	A	585.77	PASS	AC=1;AF=0.500;AN=2;BaseQRankSum=0.385;ClippingRankSum=1.075;DP=31;FS=8.009;MLEAC=1;MLEAF=0.500;MQ=60.00;MQRankSum=0.345;QD=18.90;ReadPosRankSum=-3.184;SOR=0.315	GT:AD:DP:GQ:PL	0/1:12,19:31:99:614,0,316
NOT_SCAFFOLDED_NGS_utg500|quiver|pilon	34029	.	C	T	630.77	PASS	AC=1;AF=0.500;AN=2;BaseQRankSum=0.903;ClippingRankSum=-0.670;DP=25;FS=0.000;MLEAC=1;MLEAF=0.500;MQ=60.00;MQRankSum=0.728;QD=25.23;ReadPosRankSum=0.961;SOR=0.804	GT:AD:DP:GQ:PL	0/1:8,17:25:99:659,0,264
NOT_SCAFFOLDED_NGS_utg500|quiver|pilon	34042	.	G	A	546.77	PASS	AC=1;AF=0.500;AN=2;BaseQRankSum=0.290;ClippingRankSum=2.187;DP=26;FS=1.653;MLEAC=1;MLEAF=0.500;MQ=60.00;MQRankSum=-1.871;QD=21.03;ReadPosRankSum=1.344;SOR=0.330	GT:AD:DP:GQ:PL	0/1:10,16:26:99:575,0,311
NOT_SCAFFOLDED_NGS_utg500|quiver|pilon	34057	.	T	G	566.77	PASS	AC=1;AF=0.500;AN=2;BaseQRankSum=2.093;ClippingRankSum=-2.260;DP=30;FS=0.000;MLEAC=1;MLEAF=0.500;MQ=60.00;MQRankSum=-1.046;QD=18.89;ReadPosRankSum=0.251;SOR=0.895	GT:AD:DP:GQ:PL	0/1:13,17:30:99:595,0,376
NOT_SCAFFOLDED_NGS_utg500|quiver|pilon	34104	.	T	A	466.77	PASS	AC=1;AF=0.500;AN=2;BaseQRankSum=-0.460;ClippingRankSum=0.022;DP=29;FS=1.455;MLEAC=1;MLEAF=0.500;MQ=60.00;MQRankSum=-0.197;QD=16.10;ReadPosRankSum=1.644;SOR=0.666	GT:AD:DP:GQ:PL	0/1:16,13:29:99:495,0,673
NOT_SCAFFOLDED_NGS_utg500|quiver|pilon	34111	.	G	A	466.77	PASS	AC=1;AF=0.500;AN=2;BaseQRankSum=-0.209;ClippingRankSum=-1.088;DP=30;FS=1.468;MLEAC=1;MLEAF=0.500;MQ=60.00;MQRankSum=0.711;QD=15.56;ReadPosRankSum=0.251;SOR=0.607	GT:AD:DP:GQ:PL	0/1:17,13:30:99:495,0,673
NOT_SCAFFOLDED_NGS_utg500|quiver|pilon	34128	.	C	T	349.77	PASS	AC=1;AF=0.500;AN=2;BaseQRankSum=-2.159;ClippingRankSum=1.045;DP=28;FS=5.590;MLEAC=1;MLEAF=0.500;MQ=59.34;MQRankSum=0.441;QD=12.49;ReadPosRankSum=-0.255;SOR=1.356	GT:AD:DP:GQ:PL	0/1:16,12:28:99:378,0,568
NOT_SCAFFOLDED_NGS_utg500|quiver|pilon	34149	.	C	T	292.77	PASS	AC=1;AF=0.500;AN=2;BaseQRankSum=1.104;ClippingRankSum=0.764;DP=25;FS=10.594;MLEAC=1;MLEAF=0.500;MQ=59.26;MQRankSum=0.028;QD=11.71;ReadPosRankSum=1.104;SOR=1.166	GT:AD:DP:GQ:PL	0/1:16,9:25:99:321,0,498
NOT_SCAFFOLDED_NGS_utg500|quiver|pilon	34169	.	G	A	178.77	SnpCluster	AC=1;AF=0.500;AN=2;BaseQRankSum=1.674;ClippingRankSum=1.829;DP=21;FS=4.801;MLEAC=1;MLEAF=0.500;MQ=60.00;MQRankSum=-1.129;QD=8.51;ReadPosRankSum=0.506;SOR=1.123	GT:AD:DP:GQ:PL	0/1:15,6:21:99:207,0,592
NOT_SCAFFOLDED_NGS_utg500|quiver|pilon	34174	.	G	T	181.77	SnpCluster	AC=1;AF=0.500;AN=2;BaseQRankSum=0.124;ClippingRankSum=0.536;DP=20;FS=4.738;MLEAC=1;MLEAF=0.500;MQ=60.00;MQRankSum=-1.196;QD=9.09;ReadPosRankSum=0.289;SOR=1.144	GT:AD:DP:GQ:PL	0/1:14,6:20:99:210,0,570
NOT_SCAFFOLDED_NGS_utg500|quiver|pilon	34178	.	T	C	178.77	SnpCluster	AC=1;AF=0.500;AN=2;BaseQRankSum=0.895;ClippingRankSum=0.350;DP=22;FS=4.801;MLEAC=1;MLEAF=0.500;MQ=60.00;MQRankSum=0.428;QD=8.13;ReadPosRankSum=0.117;SOR=1.123	GT:AD:DP:GQ:PL	0/1:15,6:21:99:207,0,611
NOT_SCAFFOLDED_NGS_utg500|quiver|pilon	34201	.	G	A	208.77	PASS	AC=1;AF=0.500;AN=2;BaseQRankSum=-0.709;ClippingRankSum=-0.485;DP=23;FS=4.419;MLEAC=1;MLEAF=0.500;MQ=60.00;MQRankSum=-0.709;QD=9.08;ReadPosRankSum=-0.410;SOR=1.527	GT:AD:DP:GQ:PL	0/1:14,7:21:99:237,0,524
NOT_SCAFFOLDED_NGS_utg500|quiver|pilon	34214	.	A	C	265.77	PASS	AC=1;AF=0.500;AN=2;BaseQRankSum=0.501;ClippingRankSum=-0.501;DP=23;FS=4.285;MLEAC=1;MLEAF=0.500;MQ=60.00;MQRankSum=1.196;QD=11.56;ReadPosRankSum=-1.196;SOR=1.863	GT:AD:DP:GQ:PL	0/1:12,8:20:99:294,0,419
NOT_SCAFFOLDED_NGS_utg500|quiver|pilon	34252	.	T	A	148.77	PASS	AC=1;AF=0.500;AN=2;BaseQRankSum=-0.340;ClippingRankSum=-0.453;DP=19;FS=9.260;MLEAC=1;MLEAF=0.500;MQ=60.00;MQRankSum=-1.699;QD=7.83;ReadPosRankSum=1.133;SOR=3.312	GT:AD:DP:GQ:PL	0/1:11,5:16:99:177,0,427
NOT_SCAFFOLDED_NGS_utg500|quiver|pilon	34255	.	C	A	148.77	PASS	AC=1;AF=0.500;AN=2;BaseQRankSum=1.408;ClippingRankSum=0.061;DP=18;FS=6.368;MLEAC=1;MLEAF=0.500;MQ=60.00;MQRankSum=0.796;QD=8.26;ReadPosRankSum=2.021;SOR=2.964	GT:AD:DP:GQ:PL	0/1:10,5:15:99:177,0,427
NOT_SCAFFOLDED_NGS_utg500|quiver|pilon	57984	.	GAGA	G	315.73	PASS	AC=1;AF=0.500;AN=2;BaseQRankSum=-2.534;ClippingRankSum=-0.648;DP=18;FS=0.000;MLEAC=1;MLEAF=0.500;MQ=50.63;MQRankSum=1.827;QD=17.54;ReadPosRankSum=1.237;SOR=0.418	GT:AD:DP:GQ:PL	0/1:6,9:15:99:353,0,217
NOT_SCAFFOLDED_NGS_utg500|quiver|pilon	79210	.	GCA	G	68.73	LowQD	AC=1;AF=0.500;AN=2;BaseQRankSum=-1.670;ClippingRankSum=0.443;DP=59;FS=5.103;MLEAC=1;MLEAF=0.500;MQ=59.15;MQRankSum=-1.215;QD=1.16;ReadPosRankSum=1.670;SOR=0.208	GT:AD:DP:GQ:PL	0/1:40,12:52:99:106,0,1091
NOT_SCAFFOLDED_NGS_utg26950|quiver|pilon	4967	.	T	G	71.77	LowCoverage	AC=1;AF=0.500;AN=2;BaseQRankSum=0.727;ClippingRankSum=-0.727;DP=4;FS=0.000;MLEAC=1;MLEAF=0.500;MQ=37.20;MQRankSum=-0.727;QD=17.94;ReadPosRankSum=0.727;SOR=1.609	GT:AD:DP:GQ:PL	0/1:1,3:4:29:100,0,29
NOT_SCAFFOLDED_NGS_utg26950|quiver|pilon	8636	.	T	G	107.28	LowCoverage	AC=2;AF=1.00;AN=2;DP=3;FS=0.000;MLEAC=2;MLEAF=1.00;MQ=36.44;QD=32.69;SOR=2.833	GT:AD:DP:GQ:PL	1/1:0,3:3:9:135,9,0
NOT_SCAFFOLDED_NGS_utg26950|quiver|pilon	8638	.	C	G	107.28	LowCoverage	AC=2;AF=1.00;AN=2;DP=3;FS=0.000;MLEAC=2;MLEAF=1.00;MQ=36.44;QD=32.03;SOR=2.833	GT:AD:DP:GQ:PL	1/1:0,3:3:9:135,9,0
NOT_SCAFFOLDED_NGS_utg26950|quiver|pilon	10020	.	G	C	164.77	PASS	AC=1;AF=0.500;AN=2;BaseQRankSum=-0.323;ClippingRankSum=-0.194;DP=14;FS=0.000;MLEAC=1;MLEAF=0.500;MQ=38.65;MQRankSum=-0.323;QD=11.77;ReadPosRankSum=0.452;SOR=0.473	GT:AD:DP:GQ:PL	0/1:8,6:14:99:193,0,299
NOT_SCAFFOLDED_NGS_utg26950|quiver|pilon	10052	.	C	A	395.77	PASS	AC=1;AF=0.500;AN=2;BaseQRankSum=1.548;ClippingRankSum=-0.856;DP=33;FS=3.812;MLEAC=1;MLEAF=0.500;MQ=42.63;MQRankSum=-2.459;QD=11.99;ReadPosRankSum=1.949;SOR=1.739	GT:AD:DP:GQ:PL	0/1:19,14:33:99:424,0,536
NOT_SCAFFOLDED_NGS_utg26950|quiver|pilon	12391	.	G	A	51.77	PASS	AC=1;AF=0.500;AN=2;BaseQRankSum=2.372;ClippingRankSum=-0.664;DP=29;FS=2.576;MLEAC=1;MLEAF=0.500;MQ=42.53;MQRankSum=-1.992;QD=1.79;ReadPosRankSum=-0.032;SOR=1.402	GT:AD:DP:GQ:PL	0/1:25,4:29:80:80,0,785
NOT_SCAFFOLDED_NGS_utg26950|quiver|pilon	12403	.	C	T	279.77	PASS	AC=1;AF=0.500;AN=2;BaseQRankSum=-1.584;ClippingRankSum=1.091;DP=21;FS=6.690;MLEAC=1;MLEAF=0.500;MQ=44.08;MQRankSum=2.993;QD=13.32;ReadPosRankSum=0.599;SOR=0.041	GT:AD:DP:GQ:PL	0/1:10,11:21:99:308,0,323
NOT_SCAFFOLDED_NGS_utg26950|quiver|pilon	12440	.	C	G	528.77	PASS	AC=2;AF=1.00;AN=2;DP=15;FS=0.000;MLEAC=2;MLEAF=1.00;MQ=54.85;QD=30.80;SOR=1.112	GT:AD:DP:GQ:PL	1/1:0,15:15:45:557,45,0
NOT_SCAFFOLDED_NGS_utg26950|quiver|pilon	12861	.	A	C	674.77	PASS	AC=1;AF=0.500;AN=2;BaseQRankSum=3.612;ClippingRankSum=-0.065;DP=41;FS=5.146;MLEAC=1;MLEAF=0.500;MQ=38.32;MQRankSum=-0.065;QD=16.46;ReadPosRankSum=-0.039;SOR=1.754	GT:AD:DP:GQ:PL	0/1:21,20:41:99:703,0,477
NOT_SCAFFOLDED_NGS_utg26950|quiver|pilon	12866	.	G	T	118.77	PASS	AC=1;AF=0.500;AN=2;BaseQRankSum=1.994;ClippingRankSum=-0.531;DP=39;FS=0.000;MLEAC=1;MLEAF=0.500;MQ=38.23;MQRankSum=-1.116;QD=3.05;ReadPosRankSum=0.311;SOR=0.418	GT:AD:DP:GQ:PL	0/1:32,7:39:99:147,0,1235
NOT_SCAFFOLDED_NGS_utg26950|quiver|pilon	12931	.	A	AG	428.73	PASS	AC=1;AF=0.500;AN=2;BaseQRankSum=-2.149;ClippingRankSum=0.482;DP=21;FS=25.092;MLEAC=1;MLEAF=0.500;MQ=41.81;MQRankSum=2.587;QD=20.42;ReadPosRankSum=2.324;SOR=2.026	GT:AD:DP:GQ:PL	0/1:6,13:19:99:466,0,174
NOT_SCAFFOLDED_NGS_utg26950|quiver|pilon	13072	.	G	T	749.77	PASS	AC=2;AF=1.00;AN=2;DP=19;FS=0.000;MLEAC=2;MLEAF=1.00;MQ=50.04;QD=33.58;SOR=1.981	GT:AD:DP:GQ:PL	1/1:0,19:19:57:778,57,0
NOT_SCAFFOLDED_NGS_utg26950|quiver|pilon	14011	.	G	T	35.77	LowQual	AC=1;AF=0.500;AN=2;BaseQRankSum=0.198;ClippingRankSum=-1.495;DP=7;FS=0.000;MLEAC=1;MLEAF=0.500;MQ=39.17;MQRankSum=-0.198;QD=5.11;ReadPosRankSum=-0.922;SOR=0.223	GT:AD:DP:GQ:PL	0/1:5,2:7:64:64,0,194
NOT_SCAFFOLDED_NGS_utg26950|quiver|pilon	14033	.	C	T	33.77	LowQual	AC=1;AF=0.500;AN=2;BaseQRankSum=-0.198;ClippingRankSum=0.922;DP=7;FS=0.000;MLEAC=1;MLEAF=0.500;MQ=39.17;MQRankSum=0.198;QD=4.82;ReadPosRankSum=0.198;SOR=0.223	GT:AD:DP:GQ:PL	0/1:5,2:7:62:62,0,197
NOT_SCAFFOLDED_NGS_utg26950|quiver|pilon	14097	.	T	TC	237.73	PASS	AC=1;AF=0.500;AN=2;BaseQRankSum=0.683;ClippingRankSum=0.263;DP=17;FS=0.000;MLEAC=1;MLEAF=0.500;MQ=44.58;MQRankSum=1.208;QD=13.98;ReadPosRankSum=1.523;SOR=0.693	GT:AD:DP:GQ:PL	0/1:8,8:16:99:275,0,233
NOT_SCAFFOLDED_NGS_utg26950|quiver|pilon	14187	.	T	A	247.77	PASS	AC=1;AF=0.500;AN=2;BaseQRankSum=0.215;ClippingRankSum=0.842;DP=33;FS=3.485;MLEAC=1;MLEAF=0.500;MQ=45.38;MQRankSum=-1.391;QD=7.51;ReadPosRankSum=-0.960;SOR=0.877	GT:AD:DP:GQ:PL	0/1:23,10:33:99:276,0,754
NOT_SCAFFOLDED_NGS_utg26950|quiver|pilon	14782	.	CT	C	43.73	LowQual	AC=1;AF=0.500;AN=2;BaseQRankSum=-0.077;ClippingRankSum=-0.540;DP=19;FS=0.000;MLEAC=1;MLEAF=0.500;MQ=42.84;MQRankSum=-2.237;QD=2.30;ReadPosRankSum=0.694;SOR=0.527	GT:AD:DP:GQ:PL	0/1:9,4:13:81:81,0,222
NOT_SCAFFOLDED_NGS_utg26950|quiver|pilon	15239	.	G	C	463.77	PASS	AC=1;AF=0.500;AN=2;BaseQRankSum=0.153;ClippingRankSum=0.284;DP=29;FS=16.790;MLEAC=1;MLEAF=0.500;MQ=39.54;MQRankSum=-0.153;QD=15.99;ReadPosRankSum=0.240;SOR=0.530	GT:AD:DP:GQ:PL	0/1:15,14:29:99:492,0,551
NOT_SCAFFOLDED_NGS_utg26950|quiver|pilon	15479	.	T	A	506.77	PASS	AC=1;AF=0.500;AN=2;BaseQRankSum=-1.409;ClippingRankSum=1.102;DP=42;FS=15.357;MLEAC=1;MLEAF=0.500;MQ=39.12;MQRankSum=1.896;QD=12.07;ReadPosRankSum=1.819;SOR=0.700	GT:AD:DP:GQ:PL	0/1:25,17:42:99:535,0,835
NOT_SCAFFOLDED_NGS_utg26950|quiver|pilon	15524	.	T	C	125.77	PASS	AC=1;AF=0.500;AN=2;BaseQRankSum=0.107;ClippingRankSum=-0.214;DP=40;FS=11.282;MLEAC=1;MLEAF=0.500;MQ=38.68;MQRankSum=-1.673;QD=3.14;ReadPosRankSum=2.243;SOR=3.383	GT:AD:DP:GQ:PL	0/1:33,7:40:99:154,0,1114
NOT_SCAFFOLDED_NGS_utg26950|quiver|pilon	15641	.	G	T	221.77	PASS	AC=1;AF=0.500;AN=2;BaseQRankSum=0.026;ClippingRankSum=1.414;DP=27;FS=3.916;MLEAC=1;MLEAF=0.500;MQ=35.87;MQRankSum=-0.900;QD=8.21;ReadPosRankSum=1.672;SOR=1.751	GT:AD:DP:GQ:PL	0/1:18,9:27:99:250,0,586
NOT_SCAFFOLDED_NGS_utg26950|quiver|pilon	15891	.	G	C	519.77	PASS	AC=1;AF=0.500;AN=2;BaseQRankSum=1.036;ClippingRankSum=0.337;DP=45;FS=2.688;MLEAC=1;MLEAF=0.500;MQ=50.27;MQRankSum=-2.483;QD=11.55;ReadPosRankSum=1.326;SOR=0.550	GT:AD:DP:GQ:PL	0/1:27,17:44:99:548,0,897
NOT_SCAFFOLDED_NGS_utg26950|quiver|pilon	16393	.	A	C	830.77	PASS	AC=1;AF=0.500;AN=2;BaseQRankSum=-1.291;ClippingRankSum=1.304;DP=66;FS=0.000;MLEAC=1;MLEAF=0.500;MQ=56.63;MQRankSum=-3.107;QD=12.59;ReadPosRankSum=1.278;SOR=0.610	GT:AD:DP:GQ:PL	0/1:38,28:66:99:859,0,1287
NOT_SCAFFOLDED_NGS_utg26950|quiver|pilon	16553	.	G	T	805.77	PASS	AC=1;AF=0.500;AN=2;BaseQRankSum=0.492;ClippingRankSum=1.018;DP=65;FS=0.000;MLEAC=1;MLEAF=0.500;MQ=49.15;MQRankSum=-4.726;QD=12.40;ReadPosRankSum=2.002;SOR=0.787	GT:AD:DP:GQ:PL	0/1:40,25:65:99:834,0,1370
NOT_SCAFFOLDED_NGS_utg26950|quiver|pilon	16840	.	T	C	41.77	LowCoverage;LowQual	AC=1;AF=0.500;AN=2;BaseQRankSum=1.026;ClippingRankSum=-1.026;DP=4;FS=0.000;MLEAC=1;MLEAF=0.500;MQ=32.63;MQRankSum=1.026;QD=10.44;ReadPosRankSum=1.026;SOR=2.303	GT:AD:DP:GQ:PL	0/1:2,2:4:53:70,0,53
NOT_SCAFFOLDED_NGS_utg26950|quiver|pilon	17586	.	A	T	419.77	PASS	AC=1;AF=0.500;AN=2;BaseQRankSum=-0.616;ClippingRankSum=-0.543;DP=21;FS=5.898;MLEAC=1;MLEAF=0.500;MQ=38.60;MQRankSum=0.471;QD=19.99;ReadPosRankSum=-0.833;SOR=0.089	GT:AD:DP:GQ:PL	0/1:8,13:21:99:448,0,276
NOT_SCAFFOLDED_NGS_utg26950|quiver|pilon	18420	.	G	A	789.77	PASS	AC=1;AF=0.500;AN=2;BaseQRankSum=-1.553;ClippingRankSum=-0.090;DP=49;FS=4.212;MLEAC=1;MLEAF=0.500;MQ=54.88;MQRankSum=0.591;QD=16.12;ReadPosRankSum=1.813;SOR=0.258	GT:AD:DP:GQ:PL	0/1:23,26:49:99:818,0,760
NOT_SCAFFOLDED_NGS_utg26950|quiver|pilon	18576	.	T	C	287.77	PASS	AC=1;AF=0.500;AN=2;BaseQRankSum=-0.286;ClippingRankSum=0.857;DP=19;FS=0.000;MLEAC=1;MLEAF=0.500;MQ=42.03;MQRankSum=-1.592;QD=15.15;ReadPosRankSum=1.429;SOR=1.609	GT:AD:DP:GQ:PL	0/1:10,9:19:99:316,0,361
NOT_SCAFFOLDED_NGS_utg26950|quiver|pilon	18661	.	A	C	473.77	PASS	AC=1;AF=0.500;AN=2;BaseQRankSum=0.161;ClippingRankSum=0.988;DP=28;FS=3.771;MLEAC=1;MLEAF=0.500;MQ=39.24;MQRankSum=0.069;QD=16.92;ReadPosRankSum=-0.574;SOR=1.863	GT:AD:DP:GQ:PL	0/1:14,14:28:99:502,0,495
NOT_SCAFFOLDED_NGS_utg26950|quiver|pilon	18700	.	G	A	178.77	PASS	AC=1;AF=0.500;AN=2;BaseQRankSum=-1.098;ClippingRankSum=0.751;DP=26;FS=2.679;MLEAC=1;MLEAF=0.500;MQ=38.86;MQRankSum=0.809;QD=6.88;ReadPosRankSum=0.636;SOR=1.514	GT:AD:DP:GQ:PL	0/1:19,7:26:99:207,0,722
NOT_SCAFFOLDED_NGS_utg26950|quiver|pilon	18904	.	T	A	59.77	LowQD	AC=1;AF=0.500;AN=2;BaseQRankSum=-2.740;ClippingRankSum=-0.219;DP=79;FS=1.251;MLEAC=1;MLEAF=0.500;MQ=51.88;MQRankSum=-3.377;QD=0.76;ReadPosRankSum=1.083;SOR=0.473	GT:AD:DP:GQ:PL	0/1:68,11:79:88:88,0,2264
NOT_SCAFFOLDED_NGS_utg26950|quiver|pilon	19042	.	G	A	358.77	PASS	AC=1;AF=0.500;AN=2;BaseQRankSum=0.351;ClippingRankSum=-1.027;DP=75;FS=2.476;MLEAC=1;MLEAF=0.500;MQ=56.96;MQRankSum=0.272;QD=4.78;ReadPosRankSum=0.682;SOR=1.071	GT:AD:DP:GQ:PL	0/1:60,15:75:99:387,0,2217
NOT_SCAFFOLDED_NGS_utg26950|quiver|pilon	19074	.	A	G	408.77	PASS	AC=1;AF=0.500;AN=2;BaseQRankSum=1.583;ClippingRankSum=-0.377;DP=75;FS=1.108;MLEAC=1;MLEAF=0.500;MQ=58.95;MQRankSum=0.113;QD=5.45;ReadPosRankSum=3.119;SOR=0.712	GT:AD:DP:GQ:PL	0/1:60,15:75:99:437,0,3470
NOT_SCAFFOLDED_NGS_utg26950|quiver|pilon	19077	.	C	T	405.77	PASS	AC=1;AF=0.500;AN=2;BaseQRankSum=0.264;ClippingRankSum=-0.045;DP=77;FS=2.442;MLEAC=1;MLEAF=0.500;MQ=59.21;MQRankSum=-1.241;QD=5.27;ReadPosRankSum=2.412;SOR=0.626	GT:AD:DP:GQ:PL	0/1:62,15:77:99:434,0,3511
NOT_SCAFFOLDED_NGS_utg26950|quiver|pilon	19168	.	A	T	269.77	PASS	AC=1;AF=0.500;AN=2;BaseQRankSum=2.677;ClippingRankSum=-1.170;DP=79;FS=6.264;MLEAC=1;MLEAF=0.500;MQ=57.34;MQRankSum=-5.679;QD=3.41;ReadPosRankSum=2.638;SOR=1.031	GT:AD:DP:GQ:PL	0/1:66,13:79:99:298,0,2207
NOT_SCAFFOLDED_NGS_utg26950|quiver|pilon	19197	.	T	G	216.77	PASS	AC=1;AF=0.500;AN=2;BaseQRankSum=1.391;ClippingRankSum=-0.533;DP=92;FS=6.093;MLEAC=1;MLEAF=0.500;MQ=56.97;MQRankSum=-5.857;QD=2.36;ReadPosRankSum=0.016;SOR=0.728	GT:AD:DP:GQ:PL	0/1:77,14:91:99:245,0,2737
NOT_SCAFFOLDED_NGS_utg26950|quiver|pilon	19246	.	G	C	368.77	PASS	AC=1;AF=0.500;AN=2;BaseQRankSum=-1.301;ClippingRankSum=-0.365;DP=110;FS=3.260;MLEAC=1;MLEAF=0.500;MQ=51.32;MQRankSum=0.677;QD=3.35;ReadPosRankSum=-1.148;SOR=0.913	GT:AD:DP:GQ:PL	0/1:89,21:110:99:397,0,3056
NOT_SCAFFOLDED_NGS_utg26950|quiver|pilon	19295	.	C	T	1536.77	PASS	AC=1;AF=0.500;AN=2;BaseQRankSum=1.407;ClippingRankSum=-1.320;DP=97;FS=9.866;MLEAC=1;MLEAF=0.500;MQ=42.16;MQRankSum=-1.219;QD=15.84;ReadPosRankSum=1.921;SOR=1.174	GT:AD:DP:GQ:PL	0/1:52,45:97:99:1565,0,1726
NOT_SCAFFOLDED_NGS_utg26950|quiver|pilon	19348	.	C	T	1538.77	PASS	AC=1;AF=0.500;AN=2;BaseQRankSum=-0.405;ClippingRankSum=0.078;DP=98;FS=3.681;MLEAC=1;MLEAF=0.500;MQ=45.79;MQRankSum=-1.187;QD=15.70;ReadPosRankSum=1.094;SOR=0.821	GT:AD:DP:GQ:PL	0/1:49,49:98:99:1567,0,1746
NOT_SCAFFOLDED_NGS_utg26950|quiver|pilon	19496	.	G	C	359.77	PASS	AC=1;AF=0.500;AN=2;BaseQRankSum=0.551;ClippingRankSum=0.375;DP=65;FS=2.636;MLEAC=1;MLEAF=0.500;MQ=57.01;MQRankSum=2.067;QD=5.53;ReadPosRankSum=1.332;SOR=1.126	GT:AD:DP:GQ:PL	0/1:51,14:65:99:388,0,1786
NOT_SCAFFOLDED_NGS_utg26950|quiver|pilon	19510	.	C	T	317.77	PASS	AC=1;AF=0.500;AN=2;BaseQRankSum=0.876;ClippingRankSum=-0.988;DP=58;FS=0.000;MLEAC=1;MLEAF=0.500;MQ=56.03;MQRankSum=-1.361;QD=5.48;ReadPosRankSum=2.238;SOR=0.804	GT:AD:DP:GQ:PL	0/1:45,13:58:99:346,0,1488
NOT_SCAFFOLDED_NGS_utg26950|quiver|pilon	19535	.	C	CT	151.73	PASS	AC=1;AF=0.500;AN=2;BaseQRankSum=-1.044;ClippingRankSum=-1.378;DP=48;FS=0.000;MLEAC=1;MLEAF=0.500;MQ=56.16;MQRankSum=-0.905;QD=3.16;ReadPosRankSum=-0.905;SOR=0.511	GT:AD:DP:GQ:PL	0/1:32,11:43:99:189,0,831
NOT_SCAFFOLDED_NGS_utg26950|quiver|pilon	19705	.	C	T	461.77	PASS	AC=1;AF=0.500;AN=2;BaseQRankSum=-2.284;ClippingRankSum=0.952;DP=63;FS=2.517;MLEAC=1;MLEAF=0.500;MQ=53.40;MQRankSum=-0.194;QD=7.33;ReadPosRankSum=-0.472;SOR=1.222	GT:AD:DP:GQ:PL	0/1:46,17:63:99:490,0,1792
NOT_SCAFFOLDED_NGS_utg26950|quiver|pilon	19786	.	A	T	401.77	PASS	AC=1;AF=0.500;AN=2;BaseQRankSum=0.614;ClippingRankSum=-0.766;DP=75;FS=1.035;MLEAC=1;MLEAF=0.500;MQ=54.65;MQRankSum=-1.942;QD=5.36;ReadPosRankSum=0.892;SOR=0.747	GT:AD:DP:GQ:PL	0/1:58,17:75:99:430,0,2016
NOT_SCAFFOLDED_NGS_utg26950|quiver|pilon	19837	.	G	A	408.77	PASS	AC=1;AF=0.500;AN=2;BaseQRankSum=1.158;ClippingRankSum=0.361;DP=75;FS=2.545;MLEAC=1;MLEAF=0.500;MQ=49.84;MQRankSum=-0.690;QD=5.45;ReadPosRankSum=1.171;SOR=1.186	GT:AD:DP:GQ:PL	0/1:58,17:75:99:437,0,2092
NOT_SCAFFOLDED_NGS_utg26950|quiver|pilon	19893	.	G	C	596.77	PASS	AC=1;AF=0.500;AN=2;BaseQRankSum=1.304;ClippingRankSum=-0.616;DP=54;FS=5.909;MLEAC=1;MLEAF=0.500;MQ=39.62;MQRankSum=0.127;QD=11.05;ReadPosRankSum=1.340;SOR=1.532	GT:AD:DP:GQ:PL	0/1:35,19:54:99:625,0,1204
NOT_SCAFFOLDED_NGS_utg26950|quiver|pilon	20009	.	G	A	325.77	PASS	AC=1;AF=0.500;AN=2;BaseQRankSum=-0.261;ClippingRankSum=-1.401;DP=55;FS=6.864;MLEAC=1;MLEAF=0.500;MQ=60.00;MQRankSum=1.575;QD=5.92;ReadPosRankSum=-0.106;SOR=0.663	GT:AD:DP:GQ:PL	0/1:41,14:55:99:354,0,1448
NOT_SCAFFOLDED_NGS_utg26950|quiver|pilon	20051	.	A	AG	916.73	PASS	AC=1;AF=0.500;AN=2;BaseQRankSum=2.541;ClippingRankSum=0.956;DP=68;FS=2.272;MLEAC=1;MLEAF=0.500;MQ=57.95;MQRankSum=-1.371;QD=13.48;ReadPosRankSum=-0.808;SOR=1.079	GT:AD:DP:GQ:PL	0/1:28,32:60:99:954,0,847
NOT_SCAFFOLDED_NGS_utg26950|quiver|pilon	20052	.	G	GT	769.73	PASS	AC=1;AF=0.500;AN=2;BaseQRankSum=-0.941;ClippingRankSum=-2.454;DP=69;FS=2.193;MLEAC=1;MLEAF=0.500;MQ=57.85;MQRankSum=1.351;QD=11.16;ReadPosRankSum=1.153;SOR=0.446	GT:AD:DP:GQ:PL	0/1:34,28:62:99:807,0,1168
NOT_SCAFFOLDED_NGS_utg26950|quiver|pilon	20108	.	C	T	267.77	PASS	AC=1;AF=0.500;AN=2;BaseQRankSum=-1.478;ClippingRankSum=-0.996;DP=78;FS=2.577;MLEAC=1;MLEAF=0.500;MQ=50.49;MQRankSum=-0.579;QD=3.43;ReadPosRankSum=1.543;SOR=1.113	GT:AD:DP:GQ:PL	0/1:64,14:78:99:296,0,2263
NOT_SCAFFOLDED_NGS_utg26950|quiver|pilon	20209	.	C	A	259.77	PASS	AC=1;AF=0.500;AN=2;BaseQRankSum=2.001;ClippingRankSum=0.392;DP=76;FS=18.570;MLEAC=1;MLEAF=0.500;MQ=41.33;MQRankSum=-0.662;QD=3.42;ReadPosRankSum=1.674;SOR=4.029	GT:AD:DP:GQ:PL	0/1:64,12:76:99:288,0,2390
NOT_SCAFFOLDED_NGS_utg26950|quiver|pilon	20242	.	G	C	149.77	PASS	AC=1;AF=0.500;AN=2;BaseQRankSum=1.526;ClippingRankSum=1.057;DP=84;FS=14.165;MLEAC=1;MLEAF=0.500;MQ=41.46;MQRankSum=-0.877;QD=1.78;ReadPosRankSum=1.692;SOR=3.056	GT:AD:DP:GQ:PL	0/1:74,10:84:99:178,0,2653
NOT_SCAFFOLDED_NGS_utg26950|quiver|pilon	20299	.	G	A	710.77	PASS	AC=1;AF=0.500;AN=2;BaseQRankSum=0.250;ClippingRankSum=-0.976;DP=81;FS=0.919;MLEAC=1;MLEAF=0.500;MQ=47.86;MQRankSum=1.713;QD=8.77;ReadPosRankSum=0.905;SOR=0.510	GT:AD:DP:GQ:PL	0/1:56,25:81:99:739,0,1800
NOT_SCAFFOLDED_NGS_utg26950|quiver|pilon	20394	.	C	T	794.77	PASS	AC=1;AF=0.500;AN=2;BaseQRankSum=-0.147;ClippingRankSum=0.846;DP=72;FS=0.000;MLEAC=1;MLEAF=0.500;MQ=49.49;MQRankSum=-0.895;QD=11.04;ReadPosRankSum=2.035;SOR=0.619	GT:AD:DP:GQ:PL	0/1:45,25:70:99:823,0,1636
NOT_SCAFFOLDED_NGS_utg26950|quiver|pilon	20639	.	G	A	542.77	PASS	AC=1;AF=0.500;AN=2;BaseQRankSum=-1.084;ClippingRankSum=-0.309;DP=59;FS=1.056;MLEAC=1;MLEAF=0.500;MQ=47.68;MQRankSum=-0.325;QD=9.20;ReadPosRankSum=0.958;SOR=0.963	GT:AD:DP:GQ:PL	0/1:38,21:59:99:571,0,1293
NOT_SCAFFOLDED_NGS_utg26950|quiver|pilon	20657	.	G	T	615.77	PASS	AC=1;AF=0.500;AN=2;BaseQRankSum=-0.776;ClippingRankSum=-0.431;DP=59;FS=16.690;MLEAC=1;MLEAF=0.500;MQ=47.03;MQRankSum=-0.901;QD=10.44;ReadPosRankSum=1.434;SOR=0.397	GT:AD:DP:GQ:PL	0/1:37,22:59:99:644,0,1262
NOT_SCAFFOLDED_NGS_utg26950|quiver|pilon	20887	.	G	A	461.77	PASS	AC=1;AF=0.500;AN=2;BaseQRankSum=-0.385;ClippingRankSum=1.024;DP=53;FS=0.000;MLEAC=1;MLEAF=0.500;MQ=53.84;MQRankSum=2.338;QD=8.71;ReadPosRankSum=-0.535;SOR=0.624	GT:AD:DP:GQ:PL	0/1:35,18:53:99:490,0,1113
NOT_SCAFFOLDED_NGS_utg26950|quiver|pilon	21026	.	A	T	454.73	PASS	AC=1;AF=0.500;AN=2;DP=23;FS=0.000;MLEAC=1;MLEAF=0.500;MQ=37.58;QD=19.77;SOR=2.833	GT:AD:DP:GQ:PL	0/1:5,8:13:65:271,0,65
NOT_SCAFFOLDED_NGS_utg26950|quiver|pilon	21044	.	C	T	152.77	PASS	AC=1;AF=0.500;AN=2;BaseQRankSum=0.554;ClippingRankSum=0.029;DP=27;FS=0.000;MLEAC=1;MLEAF=0.500;MQ=38.51;MQRankSum=0.729;QD=5.66;ReadPosRankSum=-0.437;SOR=1.002	GT:AD:DP:GQ:PL	0/1:21,6:27:99:181,0,841
NOT_SCAFFOLDED_NGS_utg26950|quiver|pilon	21190	.	T	G	110.77	PASS	AC=1;AF=0.500;AN=2;BaseQRankSum=0.993;ClippingRankSum=0.097;DP=40;FS=10.897;MLEAC=1;MLEAF=0.500;MQ=55.01;MQRankSum=-3.639;QD=2.77;ReadPosRankSum=0.058;SOR=3.126	GT:AD:DP:GQ:PL	0/1:33,6:39:99:139,0,1234
NOT_SCAFFOLDED_NGS_utg26950|quiver|pilon	21242	.	C	T	341.77	PASS	AC=1;AF=0.500;AN=2;BaseQRankSum=-0.800;ClippingRankSum=0.612;DP=28;FS=15.244;MLEAC=1;MLEAF=0.500;MQ=47.88;MQRankSum=2.399;QD=12.21;ReadPosRankSum=0.329;SOR=0.334	GT:AD:DP:GQ:PL	0/1:17,11:28:99:370,0,603
NOT_SCAFFOLDED_NGS_utg26950|quiver|pilon	21676	.	G	A	373.77	PASS	AC=1;AF=0.500;AN=2;BaseQRankSum=-0.939;ClippingRankSum=-0.201;DP=51;FS=0.000;MLEAC=1;MLEAF=0.500;MQ=40.79;MQRankSum=-1.319;QD=7.33;ReadPosRankSum=1.741;SOR=0.941	GT:AD:DP:GQ:PL	0/1:37,14:51:99:402,0,1337
NOT_SCAFFOLDED_NGS_utg26950|quiver|pilon	21900	.	C	G	283.77	PASS	AC=1;AF=0.500;AN=2;BaseQRankSum=-0.624;ClippingRankSum=-1.170;DP=69;FS=1.177;MLEAC=1;MLEAF=0.500;MQ=39.34;MQRankSum=1.840;QD=4.11;ReadPosRankSum=1.263;SOR=0.750	GT:AD:DP:GQ:PL	0/1:55,13:68:99:312,0,2068
NOT_SCAFFOLDED_NGS_utg26950|quiver|pilon	21993	.	C	T	32.77	LowQD;LowQual	AC=1;AF=0.500;AN=2;BaseQRankSum=0.867;ClippingRankSum=0.666;DP=96;FS=3.001;MLEAC=1;MLEAF=0.500;MQ=42.57;MQRankSum=0.075;QD=0.34;ReadPosRankSum=2.325;SOR=1.237	GT:AD:DP:GQ:PL	0/1:87,9:96:61:61,0,2955
NOT_SCAFFOLDED_NGS_utg26950|quiver|pilon	22064	.	T	C	32.77	LowQD;LowQual	AC=1;AF=0.500;AN=2;BaseQRankSum=0.323;ClippingRankSum=0.228;DP=108;FS=0.000;MLEAC=1;MLEAF=0.500;MQ=48.77;MQRankSum=0.037;QD=0.30;ReadPosRankSum=2.952;SOR=0.516	GT:AD:DP:GQ:PL	0/1:98,10:108:61:61,0,3580
NOT_SCAFFOLDED_NGS_utg26950|quiver|pilon	22123	.	T	TA	1263.73	PASS	AC=1;AF=0.500;AN=2;BaseQRankSum=1.249;ClippingRankSum=0.382;DP=74;FS=16.896;MLEAC=1;MLEAF=0.500;MQ=51.44;MQRankSum=-1.249;QD=17.08;ReadPosRankSum=1.459;SOR=1.340	GT:AD:DP:GQ:PL	0/1:16,50:66:99:1301,0,391
NOT_SCAFFOLDED_NGS_utg26950|quiver|pilon	22127	.	A	AT	104.73	LowQD	AC=1;AF=0.500;AN=2;BaseQRankSum=0.545;ClippingRankSum=-0.103;DP=74;FS=5.049;MLEAC=1;MLEAF=0.500;MQ=50.63;MQRankSum=-1.905;QD=1.42;ReadPosRankSum=-0.925;SOR=0.892	GT:AD:DP:GQ:PL	0/1:64,10:74:99:142,0,2290
NOT_SCAFFOLDED_NGS_utg26950|quiver|pilon	22411	.	T	C	44.77	LowQD;LowQual	AC=1;AF=0.500;AN=2;BaseQRankSum=0.519;ClippingRankSum=0.009;DP=75;FS=3.458;MLEAC=1;MLEAF=0.500;MQ=39.48;MQRankSum=1.503;QD=0.60;ReadPosRankSum=0.118;SOR=0.724	GT:AD:DP:GQ:PL	0/1:68,7:75:73:73,0,2461
NOT_SCAFFOLDED_NGS_utg26950|quiver|pilon	22443	.	G	A	49.77	LowQD;LowQual	AC=1;AF=0.500;AN=2;BaseQRankSum=0.665;ClippingRankSum=0.290;DP=73;FS=14.091;MLEAC=1;MLEAF=0.500;MQ=38.76;MQRankSum=-0.890;QD=0.68;ReadPosRankSum=1.190;SOR=3.594	GT:AD:DP:GQ:PL	0/1:66,7:73:78:78,0,2640
NOT_SCAFFOLDED_NGS_utg26950|quiver|pilon	22453	.	ATGTGTG	A	296.73	PASS	AC=1;AF=0.500;AN=2;BaseQRankSum=-1.166;ClippingRankSum=0.723;DP=85;FS=26.875;MLEAC=1;MLEAF=0.500;MQ=38.83;MQRankSum=1.992;QD=3.49;ReadPosRankSum=1.963;SOR=2.612	GT:AD:DP:GQ:PL	0/1:44,12:56:99:334,0,1815
NOT_SCAFFOLDED_NGS_utg26950|quiver|pilon	22461	.	G	GTGTC	408.73	PASS	AC=1;AF=0.500;AN=2;BaseQRankSum=0.919;ClippingRankSum=2.188;DP=89;FS=0.000;MLEAC=1;MLEAF=0.500;MQ=38.63;MQRankSum=1.061;QD=4.59;ReadPosRankSum=-0.267;SOR=0.572	GT:AD:DP:GQ:PL	0/1:60,18:78:99:446,0,2044
NOT_SCAFFOLDED_NGS_utg26950|quiver|pilon	22659	.	G	C	182.77	PASS	AC=1;AF=0.500;AN=2;BaseQRankSum=0.083;ClippingRankSum=-0.692;DP=27;FS=15.841;MLEAC=1;MLEAF=0.500;MQ=39.32;MQRankSum=0.083;QD=6.77;ReadPosRankSum=0.913;SOR=4.174	GT:AD:DP:GQ:PL	0/1:20,7:27:99:211,0,756
NOT_SCAFFOLDED_NGS_utg26950|quiver|pilon	22690	.	A	T	45.77	LowQD;LowQual	AC=1;AF=0.500;AN=2;BaseQRankSum=1.517;ClippingRankSum=-0.524;DP=33;FS=9.238;MLEAC=1;MLEAF=0.500;MQ=43.00;MQRankSum=-0.248;QD=1.39;ReadPosRankSum=0.248;SOR=3.134	GT:AD:DP:GQ:PL	0/1:29,4:33:74:74,0,1089
NOT_SCAFFOLDED_NGS_utg26950|quiver|pilon	23019	.	C	T	633.77	PASS	AC=1;AF=0.500;AN=2;BaseQRankSum=-1.156;ClippingRankSum=0.851;DP=42;FS=1.170;MLEAC=1;MLEAF=0.500;MQ=50.03;MQRankSum=-0.724;QD=15.09;ReadPosRankSum=0.064;SOR=0.914	GT:AD:DP:GQ:PL	0/1:24,18:42:99:662,0,1016
NOT_SCAFFOLDED_NGS_utg26950|quiver|pilon	23028	.	G	T	621.77	PASS	AC=1;AF=0.500;AN=2;BaseQRankSum=1.483;ClippingRankSum=0.655;DP=41;FS=1.242;MLEAC=1;MLEAF=0.500;MQ=48.29;MQRankSum=0.281;QD=15.17;ReadPosRankSum=1.243;SOR=0.886	GT:AD:DP:GQ:PL	0/1:25,16:41:99:650,0,1158
NOT_SCAFFOLDED_NGS_utg26950|quiver|pilon	23078	.	G	T	239.77	PASS	AC=1;AF=0.500;AN=2;BaseQRankSum=0.613;ClippingRankSum=-0.097;DP=23;FS=3.982;MLEAC=1;MLEAF=0.500;MQ=38.59;MQRankSum=0.807;QD=10.42;ReadPosRankSum=-1.388;SOR=1.668	GT:AD:DP:GQ:PL	0/1:15,8:23:99:268,0,537
NOT_SCAFFOLDED_NGS_utg26950|quiver|pilon	23315	.	C	A	90.77	PASS	AC=1;AF=0.500;AN=2;BaseQRankSum=-0.759;ClippingRankSum=0.487;DP=39;FS=1.681;MLEAC=1;MLEAF=0.500;MQ=44.38;MQRankSum=0.019;QD=2.33;ReadPosRankSum=-0.642;SOR=1.089	GT:AD:DP:GQ:PL	0/1:33,6:39:99:119,0,1109
NOT_SCAFFOLDED_NGS_utg26950|quiver|pilon	23364	.	C	CA	670.73	PASS	AC=1;AF=0.500;AN=2;BaseQRankSum=-0.461;ClippingRankSum=-1.087;DP=37;FS=5.093;MLEAC=1;MLEAF=0.500;MQ=41.35;MQRankSum=0.608;QD=18.13;ReadPosRankSum=-0.129;SOR=0.223	GT:AD:DP:GQ:PL	0/1:14,20:34:99:708,0,488
NOT_SCAFFOLDED_NGS_utg26950|quiver|pilon	23365	.	G	GA	337.73	PASS	AC=1;AF=0.500;AN=2;BaseQRankSum=0.779;ClippingRankSum=0.143;DP=37;FS=5.225;MLEAC=1;MLEAF=0.500;MQ=41.35;MQRankSum=0.620;QD=9.13;ReadPosRankSum=0.239;SOR=1.555	GT:AD:DP:GQ:PL	0/1:24,13:37:99:375,0,930
NOT_SCAFFOLDED_NGS_utg26950|quiver|pilon	23489	.	A	C	245.77	PASS	AC=1;AF=0.500;AN=2;BaseQRankSum=0.689;ClippingRankSum=-1.181;DP=28;FS=3.886;MLEAC=1;MLEAF=0.500;MQ=47.78;MQRankSum=-1.771;QD=8.78;ReadPosRankSum=0.197;SOR=0.525	GT:AD:DP:GQ:PL	0/1:19,9:28:99:274,0,700
NOT_SCAFFOLDED_NGS_utg26950|quiver|pilon	23499	.	T	C	158.77	PASS	AC=1;AF=0.500;AN=2;BaseQRankSum=0.133;ClippingRankSum=-0.451;DP=27;FS=1.702;MLEAC=1;MLEAF=0.500;MQ=47.44;MQRankSum=-0.982;QD=5.88;ReadPosRankSum=2.204;SOR=1.119	GT:AD:DP:GQ:PL	0/1:19,8:27:99:187,0,726
NOT_SCAFFOLDED_NGS_utg26950|quiver|pilon	23796	.	G	A	76.77	PASS	AC=1;AF=0.500;AN=2;BaseQRankSum=0.248;ClippingRankSum=-0.573;DP=9;FS=6.455;MLEAC=1;MLEAF=0.500;MQ=37.46;MQRankSum=0.573;QD=8.53;ReadPosRankSum=1.001;SOR=0.859	GT:AD:DP:GQ:PL	0/1:6,3:9:99:105,0,285
NOT_SCAFFOLDED_NGS_utg26950|quiver|pilon	23799	.	T	A	76.77	PASS	AC=1;AF=0.500;AN=2;BaseQRankSum=0.296;ClippingRankSum=-0.296;DP=10;FS=7.368;MLEAC=1;MLEAF=0.500;MQ=37.72;MQRankSum=0.895;QD=7.68;ReadPosRankSum=0.296;SOR=0.847	GT:AD:DP:GQ:PL	0/1:7,3:10:99:105,0,285
NOT_SCAFFOLDED_NGS_utg26950|quiver|pilon	23818	.	C	T	101.77	PASS	AC=1;AF=0.500;AN=2;BaseQRankSum=0.156;ClippingRankSum=-0.467;DP=14;FS=4.027;MLEAC=1;MLEAF=0.500;MQ=38.80;MQRankSum=1.246;QD=7.27;ReadPosRankSum=-0.778;SOR=0.072	GT:AD:DP:GQ:PL	0/1:11,3:14:99:130,0,450
NOT_SCAFFOLDED_NGS_utg26950|quiver|pilon	23833	.	G	T	302.77	PASS	AC=1;AF=0.500;AN=2;BaseQRankSum=-1.355;ClippingRankSum=-0.059;DP=15;FS=3.979;MLEAC=1;MLEAF=0.500;MQ=39.75;MQRankSum=0.412;QD=20.18;ReadPosRankSum=0.648;SOR=2.494	GT:AD:DP:GQ:PL	0/1:6,9:15:99:331,0,266
NOT_SCAFFOLDED_NGS_utg26950|quiver|pilon	23846	.	C	G	88.77	PASS	AC=1;AF=0.500;AN=2;BaseQRankSum=-1.009;ClippingRankSum=-1.327;DP=18;FS=0.000;MLEAC=1;MLEAF=0.500;MQ=39.79;MQRankSum=-0.265;QD=4.93;ReadPosRankSum=-1.540;SOR=0.105	GT:AD:DP:GQ:PL	0/1:14,4:18:99:117,0,572
NOT_SCAFFOLDED_NGS_utg26950|quiver|pilon	23891	.	T	A	114.77	PASS	AC=1;AF=0.500;AN=2;BaseQRankSum=1.247;ClippingRankSum=1.247;DP=35;FS=0.000;MLEAC=1;MLEAF=0.500;MQ=43.82;MQRankSum=1.072;QD=3.28;ReadPosRankSum=-0.766;SOR=0.919	GT:AD:DP:GQ:PL	0/1:29,6:35:99:143,0,938
NOT_SCAFFOLDED_NGS_utg26950|quiver|pilon	23975	.	A	C	116.77	PASS	AC=1;AF=0.500;AN=2;BaseQRankSum=0.678;ClippingRankSum=0.333;DP=57;FS=3.404;MLEAC=1;MLEAF=0.500;MQ=52.10;MQRankSum=-3.504;QD=2.05;ReadPosRankSum=1.574;SOR=1.073	GT:AD:DP:GQ:PL	0/1:49,8:57:99:145,0,1695
NOT_SCAFFOLDED_NGS_utg26950|quiver|pilon	24110	.	T	G	584.77	PASS	AC=1;AF=0.500;AN=2;BaseQRankSum=0.413;ClippingRankSum=-0.771;DP=61;FS=5.587;MLEAC=1;MLEAF=0.500;MQ=55.28;MQRankSum=-4.633;QD=9.59;ReadPosRankSum=0.755;SOR=1.467	GT:AD:DP:GQ:PL	0/1:42,19:61:99:613,0,1553
NOT_SCAFFOLDED_NGS_utg26950|quiver|pilon	24209	.	T	C	769.77	SnpCluster	AC=1;AF=0.500;AN=2;BaseQRankSum=1.554;ClippingRankSum=-0.565;DP=93;FS=3.036;MLEAC=1;MLEAF=0.500;MQ=56.32;MQRankSum=1.327;QD=8.28;ReadPosRankSum=1.336;SOR=1.138	GT:AD:DP:GQ:PL	0/1:65,28:93:99:798,0,2591
NOT_SCAFFOLDED_NGS_utg26950|quiver|pilon	24214	.	G	A	855.77	SnpCluster	AC=1;AF=0.500;AN=2;BaseQRankSum=-1.379;ClippingRankSum=0.392;DP=94;FS=1.795;MLEAC=1;MLEAF=0.500;MQ=56.93;MQRankSum=0.489;QD=9.10;ReadPosRankSum=0.829;SOR=0.988	GT:AD:DP:GQ:PL	0/1:61,32:93:99:884,0,2384
NOT_SCAFFOLDED_NGS_utg26950|quiver|pilon	24217	.	C	T	726.77	SnpCluster	AC=1;AF=0.500;AN=2;BaseQRankSum=1.055;ClippingRankSum=-0.817;DP=91;FS=0.908;MLEAC=1;MLEAF=0.500;MQ=57.85;MQRankSum=0.900;QD=7.99;ReadPosRankSum=2.288;SOR=0.555	GT:AD:DP:GQ:PL	0/1:68,23:91:99:755,0,2870
NOT_SCAFFOLDED_NGS_utg26950|quiver|pilon	24218	.	C	A	726.77	SnpCluster	AC=1;AF=0.500;AN=2;BaseQRankSum=1.064;ClippingRankSum=1.073;DP=93;FS=0.000;MLEAC=1;MLEAF=0.500;MQ=57.90;MQRankSum=1.545;QD=7.81;ReadPosRankSum=2.284;SOR=0.610	GT:AD:DP:GQ:PL	0/1:70,23:93:99:755,0,2870
NOT_SCAFFOLDED_NGS_utg26950|quiver|pilon	24219	.	C	T	726.77	SnpCluster	AC=1;AF=0.500;AN=2;BaseQRankSum=0.595;ClippingRankSum=-1.037;DP=92;FS=0.000;MLEAC=1;MLEAF=0.500;MQ=58.06;MQRankSum=0.604;QD=7.90;ReadPosRankSum=2.471;SOR=0.634	GT:AD:DP:GQ:PL	0/1:69,23:92:99:755,0,2870
NOT_SCAFFOLDED_NGS_utg26950|quiver|pilon	24271	.	C	T	904.77	PASS	AC=1;AF=0.500;AN=2;BaseQRankSum=-0.114;ClippingRankSum=0.011;DP=100;FS=1.730;MLEAC=1;MLEAF=0.500;MQ=57.77;MQRankSum=2.008;QD=9.05;ReadPosRankSum=0.940;SOR=0.497	GT:AD:DP:GQ:PL	0/1:65,34:99:99:933,0,2259
NOT_SCAFFOLDED_NGS_utg26950|quiver|pilon	24294	.	A	G	728.77	PASS	AC=1;AF=0.500;AN=2;BaseQRankSum=1.554;ClippingRankSum=0.783;DP=99;FS=19.583;MLEAC=1;MLEAF=0.500;MQ=54.07;MQRankSum=0.091;QD=7.36;ReadPosRankSum=1.928;SOR=2.279	GT:AD:DP:GQ:PL	0/1:73,26:99:99:757,0,2567
NOT_SCAFFOLDED_NGS_utg26950|quiver|pilon	24314	.	C	G	649.77	PASS	AC=1;AF=0.500;AN=2;BaseQRankSum=2.464;ClippingRankSum=-0.750;DP=108;FS=20.057;MLEAC=1;MLEAF=0.500;MQ=51.22;MQRankSum=0.018;QD=6.02;ReadPosRankSum=1.097;SOR=1.703	GT:AD:DP:GQ:PL	0/1:84,24:108:99:678,0,2901
NOT_SCAFFOLDED_NGS_utg26950|quiver|pilon	24374	.	T	A	1457.77	PASS	AC=1;AF=0.500;AN=2;BaseQRankSum=0.125;ClippingRankSum=-0.764;DP=113;FS=27.950;MLEAC=1;MLEAF=0.500;MQ=46.07;MQRankSum=-0.444;QD=12.90;ReadPosRankSum=1.833;SOR=2.604	GT:AD:DP:GQ:PL	0/1:65,48:113:99:1486,0,2096
NOT_SCAFFOLDED_NGS_utg26950|quiver|pilon	24449	.	A	T	64.77	LowQD	AC=1;AF=0.500;AN=2;BaseQRankSum=0.881;ClippingRankSum=0.454;DP=88;FS=9.802;MLEAC=1;MLEAF=0.500;MQ=39.47;MQRankSum=-0.950;QD=0.74;ReadPosRankSum=-0.096;SOR=2.817	GT:AD:DP:GQ:PL	0/1:79,9:88:93:93,0,3034
NOT_SCAFFOLDED_NGS_utg26950|quiver|pilon	24471	.	G	T	120.77	LowQD	AC=1;AF=0.500;AN=2;BaseQRankSum=0.519;ClippingRankSum=-2.373;DP=88;FS=12.514;MLEAC=1;MLEAF=0.500;MQ=41.00;MQRankSum=-0.966;QD=1.37;ReadPosRankSum=0.677;SOR=3.258	GT:AD:DP:GQ:PL	0/1:78,10:88:99:149,0,2871
NOT_SCAFFOLDED_NGS_utg26950|quiver|pilon	24494	.	GCTGTT	G	394.73	PASS	AC=1;AF=0.500;AN=2;BaseQRankSum=1.064;ClippingRankSum=0.918;DP=86;FS=6.198;MLEAC=1;MLEAF=0.500;MQ=42.54;MQRankSum=0.237;QD=4.59;ReadPosRankSum=2.105;SOR=0.225	GT:AD:DP:GQ:PL	0/1:66,15:81:99:432,0,2756
NOT_SCAFFOLDED_NGS_utg26950|quiver|pilon	24515	.	C	G	103.77	PASS	AC=1;AF=0.500;AN=2;BaseQRankSum=1.758;ClippingRankSum=1.012;DP=66;FS=17.724;MLEAC=1;MLEAF=0.500;MQ=44.40;MQRankSum=-2.878;QD=1.57;ReadPosRankSum=-1.485;SOR=4.275	GT:AD:DP:GQ:PL	0/1:58,8:66:99:132,0,2020
NOT_SCAFFOLDED_NGS_utg26950|quiver|pilon	24518	.	T	A	353.77	PASS	AC=1;AF=0.500;AN=2;BaseQRankSum=1.877;ClippingRankSum=1.153;DP=62;FS=0.000;MLEAC=1;MLEAF=0.500;MQ=44.74;MQRankSum=-0.194;QD=5.71;ReadPosRankSum=-1.254;SOR=0.551	GT:AD:DP:GQ:PL	0/1:48,14:62:99:382,0,1677
NOT_SCAFFOLDED_NGS_utg26950|quiver|pilon	24729	.	G	T	382.73	PASS	AC=1;AF=0.500;AN=2;BaseQRankSum=1.850;ClippingRankSum=0.769;DP=56;FS=6.468;MLEAC=1;MLEAF=0.500;MQ=55.98;MQRankSum=0.520;QD=6.83;ReadPosRankSum=0.769;SOR=2.152	GT:AD:DP:GQ:PL	0/1:24,24:48:99:420,0,670
NOT_SCAFFOLDED_NGS_utg26950|quiver|pilon	24752	.	T	G	369.77	PASS	AC=1;AF=0.500;AN=2;BaseQRankSum=-3.587;ClippingRankSum=-0.052;DP=39;FS=8.701;MLEAC=1;MLEAF=0.500;MQ=56.53;MQRankSum=-0.262;QD=9.48;ReadPosRankSum=1.487;SOR=0.047	GT:AD:DP:GQ:PL	0/1:20,14:34:99:398,0,719
NOT_SCAFFOLDED_NGS_utg26950|quiver|pilon	24801	.	T	TA	350.74	PASS	AC=2;AF=1.00;AN=2;DP=11;FS=0.000;MLEAC=2;MLEAF=1.00;MQ=47.58;QD=31.89;SOR=4.804	GT:AD:DP:GQ:PL	1/1:0,10:10:30:388,30,0
NOT_SCAFFOLDED_NGS_utg26950|quiver|pilon	24811	.	C	G	34.77	LowQual	AC=1;AF=0.500;AN=2;BaseQRankSum=0.572;ClippingRankSum=-1.067;DP=8;FS=0.000;MLEAC=1;MLEAF=0.500;MQ=40.00;MQRankSum=1.067;QD=4.35;ReadPosRankSum=-0.572;SOR=0.169	GT:AD:DP:GQ:PL	0/1:6,2:8:63:63,0,235
NOT_SCAFFOLDED_NGS_utg26950|quiver|pilon	25055	.	A	T	146.77	PASS	AC=1;AF=0.500;AN=2;BaseQRankSum=1.461;ClippingRankSum=-1.134;DP=12;FS=0.000;MLEAC=1;MLEAF=0.500;MQ=37.52;MQRankSum=0.244;QD=12.23;ReadPosRankSum=-0.380;SOR=0.446	GT:AD:DP:GQ:PL	0/1:7,5:12:99:175,0,222
NOT_SCAFFOLDED_NGS_utg26950|quiver|pilon	25620	.	A	T	294.77	PASS	AC=1;AF=0.500;AN=2;BaseQRankSum=2.181;ClippingRankSum=1.030;DP=40;FS=0.000;MLEAC=1;MLEAF=0.500;MQ=47.56;MQRankSum=0.091;QD=7.37;ReadPosRankSum=1.908;SOR=0.848	GT:AD:DP:GQ:PL	0/1:29,11:40:99:323,0,1006
NOT_SCAFFOLDED_NGS_utg26950|quiver|pilon	25622	.	T	A	362.77	PASS	AC=1;AF=0.500;AN=2;BaseQRankSum=1.230;ClippingRankSum=-0.251;DP=43;FS=1.338;MLEAC=1;MLEAF=0.500;MQ=47.73;MQRankSum=-0.225;QD=8.44;ReadPosRankSum=0.780;SOR=1.055	GT:AD:DP:GQ:PL	0/1:30,13:43:99:391,0,1024
NOT_SCAFFOLDED_NGS_utg26950|quiver|pilon	25696	.	G	T	378.77	PASS	AC=1;AF=0.500;AN=2;BaseQRankSum=1.671;ClippingRankSum=0.211;DP=37;FS=5.356;MLEAC=1;MLEAF=0.500;MQ=48.57;MQRankSum=-1.282;QD=10.24;ReadPosRankSum=-0.633;SOR=0.753	GT:AD:DP:GQ:PL	0/1:25,12:37:99:407,0,817
NOT_SCAFFOLDED_NGS_utg26950|quiver|pilon	25740	.	T	A	282.77	PASS	AC=1;AF=0.500;AN=2;BaseQRankSum=1.294;ClippingRankSum=0.377;DP=26;FS=3.783;MLEAC=1;MLEAF=0.500;MQ=40.20;MQRankSum=-0.054;QD=10.88;ReadPosRankSum=-0.162;SOR=0.577	GT:AD:DP:GQ:PL	0/1:17,9:26:99:311,0,635
NOT_SCAFFOLDED_NGS_utg26950|quiver|pilon	25922	.	T	C	66.77	PASS	AC=1;AF=0.500;AN=2;BaseQRankSum=0.533;ClippingRankSum=0.604;DP=26;FS=2.556;MLEAC=1;MLEAF=0.500;MQ=44.50;MQRankSum=1.883;QD=2.57;ReadPosRankSum=-0.675;SOR=1.329	GT:AD:DP:GQ:PL	0/1:22,4:26:95:95,0,779
NOT_SCAFFOLDED_NGS_utg26950|quiver|pilon	25976	.	C	A	100.77	PASS	AC=1;AF=0.500;AN=2;BaseQRankSum=-0.896;ClippingRankSum=-0.278;DP=11;FS=0.000;MLEAC=1;MLEAF=0.500;MQ=40.00;MQRankSum=0.278;QD=9.16;ReadPosRankSum=1.398;SOR=0.330	GT:AD:DP:GQ:PL	0/1:7,4:11:99:129,0,236
NOT_SCAFFOLDED_NGS_utg26950|quiver|pilon	26450	.	A	G	526.77	PASS	AC=1;AF=0.500;AN=2;BaseQRankSum=1.250;ClippingRankSum=-0.811;DP=29;FS=6.037;MLEAC=1;MLEAF=0.500;MQ=51.27;MQRankSum=-4.583;QD=18.16;ReadPosRankSum=-0.767;SOR=2.147	GT:AD:DP:GQ:PL	0/1:16,13:29:99:555,0,521
NOT_SCAFFOLDED_NGS_utg26950|quiver|pilon	26461	.	T	C	121.77	PASS	AC=1;AF=0.500;AN=2;BaseQRankSum=0.420;ClippingRankSum=1.092;DP=28;FS=0.000;MLEAC=1;MLEAF=0.500;MQ=50.35;MQRankSum=-2.771;QD=4.35;ReadPosRankSum=-1.092;SOR=0.412	GT:AD:DP:GQ:PL	0/1:22,6:28:99:150,0,1251
NOT_SCAFFOLDED_NGS_utg26950|quiver|pilon	26713	.	C	G	569.77	PASS	AC=1;AF=0.500;AN=2;BaseQRankSum=0.404;ClippingRankSum=-0.352;DP=41;FS=1.204;MLEAC=1;MLEAF=0.500;MQ=51.34;MQRankSum=0.326;QD=13.90;ReadPosRankSum=2.986;SOR=0.824	GT:AD:DP:GQ:PL	0/1:21,20:41:99:598,0,632
NOT_SCAFFOLDED_NGS_utg26950|quiver|pilon	26752	.	C	G	41.77	LowQD;LowQual	AC=1;AF=0.500;AN=2;BaseQRankSum=0.910;ClippingRankSum=-1.076;DP=33;FS=5.391;MLEAC=1;MLEAF=0.500;MQ=45.48;MQRankSum=-1.793;QD=1.27;ReadPosRankSum=0.855;SOR=2.147	GT:AD:DP:GQ:PL	0/1:29,4:33:70:70,0,913
NOT_SCAFFOLDED_NGS_utg26950|quiver|pilon	26783	.	G	T	62.77	PASS	AC=1;AF=0.500;AN=2;BaseQRankSum=1.937;ClippingRankSum=1.149;DP=28;FS=0.000;MLEAC=1;MLEAF=0.500;MQ=41.91;MQRankSum=-1.346;QD=2.24;ReadPosRankSum=0.427;SOR=0.354	GT:AD:DP:GQ:PL	0/1:24,4:28:91:91,0,902
NOT_SCAFFOLDED_NGS_utg26950|quiver|pilon	26848	.	T	A	122.77	PASS	AC=1;AF=0.500;AN=2;BaseQRankSum=0.421;ClippingRankSum=0.421;DP=8;FS=0.000;MLEAC=1;MLEAF=0.500;MQ=39.16;MQRankSum=1.368;QD=15.35;ReadPosRankSum=0.421;SOR=0.693	GT:AD:DP:GQ:PL	0/1:4,4:8:99:151,0,137
NOT_SCAFFOLDED_NGS_utg9616|quiver|pilon	20172	.	TAC	T	37.73	LowQD;LowQual	AC=1;AF=0.500;AN=2;BaseQRankSum=-2.543;ClippingRankSum=0.922;DP=41;FS=8.770;MLEAC=1;MLEAF=0.500;MQ=58.28;MQRankSum=-0.037;QD=0.92;ReadPosRankSum=-2.938;SOR=3.037	GT:AD:DP:GQ:PL	0/1:16,6:22:75:75,0,356
NOT_SCAFFOLDED_NGS_utg35150|quiver|pilon	1161	.	C	T	46.77	LowQual	AC=1;AF=0.500;AN=2;BaseQRankSum=-1.588;ClippingRankSum=-0.106;DP=20;FS=0.000;MLEAC=1;MLEAF=0.500;MQ=56.48;MQRankSum=-2.540;QD=2.34;ReadPosRankSum=1.588;SOR=1.038	GT:AD:DP:GQ:PL	0/1:17,3:20:75:75,0,1213
NOT_SCAFFOLDED_NGS_utg35150|quiver|pilon	1162	.	C	A	46.77	LowQual	AC=1;AF=0.500;AN=2;BaseQRankSum=-2.011;ClippingRankSum=-1.799;DP=20;FS=0.000;MLEAC=1;MLEAF=0.500;MQ=56.48;MQRankSum=-2.752;QD=2.34;ReadPosRankSum=1.270;SOR=1.038	GT:AD:DP:GQ:PL	0/1:17,3:20:75:75,0,1213
NOT_SCAFFOLDED_NGS_utg35150|quiver|pilon	1768	.	G	A	47.77	LowQual	AC=1;AF=0.500;AN=2;BaseQRankSum=-1.209;ClippingRankSum=0.313;DP=21;FS=5.076;MLEAC=1;MLEAF=0.500;MQ=50.95;MQRankSum=-2.821;QD=2.27;ReadPosRankSum=-0.403;SOR=1.510	GT:AD:DP:GQ:PL	0/1:17,4:21:76:76,0,760
NOT_SCAFFOLDED_NGS_utg35150|quiver|pilon	1817	.	A	C	39.77	LowQual	AC=1;AF=0.500;AN=2;BaseQRankSum=-2.546;ClippingRankSum=-0.972;DP=19;FS=5.161;MLEAC=1;MLEAF=0.500;MQ=40.63;MQRankSum=-1.991;QD=2.09;ReadPosRankSum=-0.972;SOR=0.685	GT:AD:DP:GQ:PL	0/1:14,5:19:68:68,0,489
NOT_SCAFFOLDED_NGS_utg35150|quiver|pilon	3737	.	G	C	109.77	PASS	AC=1;AF=0.500;AN=2;BaseQRankSum=-0.267;ClippingRankSum=0.933;DP=14;FS=6.560;MLEAC=1;MLEAF=0.500;MQ=37.55;MQRankSum=-2.267;QD=7.84;ReadPosRankSum=-0.267;SOR=3.258	GT:AD:DP:GQ:PL	0/1:9,5:14:99:138,0,349
NOT_SCAFFOLDED_NGS_utg35150|quiver|pilon	3790	.	C	T	232.77	PASS	AC=1;AF=0.500;AN=2;BaseQRankSum=-0.272;ClippingRankSum=-0.181;DP=18;FS=8.218;MLEAC=1;MLEAF=0.500;MQ=43.75;MQRankSum=-2.083;QD=12.93;ReadPosRankSum=0.634;SOR=2.564	GT:AD:DP:GQ:PL	0/1:11,7:18:99:261,0,504
NOT_SCAFFOLDED_NGS_utg35150|quiver|pilon	3794	.	A	C	235.77	PASS	AC=1;AF=0.500;AN=2;BaseQRankSum=-0.830;ClippingRankSum=-0.830;DP=17;FS=5.167;MLEAC=1;MLEAF=0.500;MQ=43.96;MQRankSum=-2.098;QD=13.87;ReadPosRankSum=1.805;SOR=2.584	GT:AD:DP:GQ:PL	0/1:10,7:17:99:264,0,482
NOT_SCAFFOLDED_NGS_utg35150|quiver|pilon	6278	.	C	T	130.77	PASS	AC=1;AF=0.500;AN=2;BaseQRankSum=-0.399;ClippingRankSum=0.821;DP=30;FS=1.664;MLEAC=1;MLEAF=0.500;MQ=45.38;MQRankSum=-3.259;QD=4.36;ReadPosRankSum=1.477;SOR=1.087	GT:AD:DP:GQ:PL	0/1:22,8:30:99:159,0,699
NOT_SCAFFOLDED_NGS_utg35150|quiver|pilon	7657	.	C	T	86.77	LowCoverage	AC=1;AF=0.500;AN=2;BaseQRankSum=0.727;ClippingRankSum=0.727;DP=4;FS=0.000;MLEAC=1;MLEAF=0.500;MQ=40.00;MQRankSum=0.727;QD=21.69;ReadPosRankSum=0.727;SOR=1.609	GT:AD:DP:GQ:PL	0/1:1,3:4:31:115,0,31
NOT_SCAFFOLDED_NGS_utg35150|quiver|pilon	7729	.	G	T	73.77	PASS	AC=1;AF=0.500;AN=2;BaseQRankSum=-0.358;ClippingRankSum=0.358;DP=5;FS=0.000;MLEAC=1;MLEAF=0.500;MQ=37.06;MQRankSum=-1.231;QD=14.75;ReadPosRankSum=0.358;SOR=1.022	GT:AD:DP:GQ:PL	0/1:2,3:5:70:102,0,70
NOT_SCAFFOLDED_NGS_utg35150|quiver|pilon	9800	.	C	T	290.77	PASS	AC=1;AF=0.500;AN=2;BaseQRankSum=0.598;ClippingRankSum=-0.283;DP=23;FS=2.993;MLEAC=1;MLEAF=0.500;MQ=42.84;MQRankSum=-0.031;QD=12.64;ReadPosRankSum=1.606;SOR=1.845	GT:AD:DP:GQ:PL	0/1:14,9:23:99:319,0,485
NOT_SCAFFOLDED_NGS_utg35150|quiver|pilon	9909	.	T	TA	101.87	PASS	AC=2;AF=1.00;AN=2;DP=7;FS=0.000;MLEAC=2;MLEAF=1.00;MQ=43.40;QD=14.55;SOR=1.022	GT:AD:DP:GQ:PL	1/1:0,5:5:15:139,15,0
NOT_SCAFFOLDED_NGS_utg35150|quiver|pilon	10409	.	C	G	175.77	PASS	AC=1;AF=0.500;AN=2;BaseQRankSum=1.311;ClippingRankSum=1.663;DP=47;FS=3.874;MLEAC=1;MLEAF=0.500;MQ=49.90;MQRankSum=-2.366;QD=3.74;ReadPosRankSum=-0.257;SOR=1.739	GT:AD:DP:GQ:PL	0/1:38,9:47:99:204,0,1267
NOT_SCAFFOLDED_NGS_utg35150|quiver|pilon	11166	.	A	G	625.77	PASS	AC=1;AF=0.500;AN=2;BaseQRankSum=2.275;ClippingRankSum=0.829;DP=44;FS=0.000;MLEAC=1;MLEAF=0.500;MQ=40.46;MQRankSum=-2.654;QD=14.22;ReadPosRankSum=2.038;SOR=0.649	GT:AD:DP:GQ:PL	0/1:25,19:44:99:654,0,823
NOT_SCAFFOLDED_NGS_utg35150|quiver|pilon	11185	.	G	C	232.77	PASS	AC=1;AF=0.500;AN=2;BaseQRankSum=1.657;ClippingRankSum=0.970;DP=43;FS=16.906;MLEAC=1;MLEAF=0.500;MQ=40.70;MQRankSum=-0.821;QD=5.41;ReadPosRankSum=-1.358;SOR=3.952	GT:AD:DP:GQ:PL	0/1:34,9:43:99:261,0,1358
NOT_SCAFFOLDED_NGS_utg35150|quiver|pilon	11285	.	G	A	194.77	PASS	AC=1;AF=0.500;AN=2;BaseQRankSum=0.629;ClippingRankSum=0.670;DP=34;FS=0.000;MLEAC=1;MLEAF=0.500;MQ=38.90;MQRankSum=0.467;QD=5.73;ReadPosRankSum=1.482;SOR=0.773	GT:AD:DP:GQ:PL	0/1:26,8:34:99:223,0,947
NOT_SCAFFOLDED_NGS_utg35150|quiver|pilon	11311	.	C	A	203.77	PASS	AC=1;AF=0.500;AN=2;BaseQRankSum=1.334;ClippingRankSum=-0.762;DP=24;FS=0.000;MLEAC=1;MLEAF=0.500;MQ=39.60;MQRankSum=-0.572;QD=8.49;ReadPosRankSum=0.064;SOR=0.180	GT:AD:DP:GQ:PL	0/1:17,7:24:99:232,0,712
NOT_SCAFFOLDED_NGS_utg35150|quiver|pilon	11319	.	G	C	124.77	PASS	AC=1;AF=0.500;AN=2;BaseQRankSum=1.802;ClippingRankSum=-0.078;DP=22;FS=0.000;MLEAC=1;MLEAF=0.500;MQ=38.89;MQRankSum=0.000;QD=5.67;ReadPosRankSum=-0.470;SOR=0.818	GT:AD:DP:GQ:PL	0/1:17,5:22:99:153,0,751
NOT_SCAFFOLDED_NGS_utg35150|quiver|pilon	11525	.	C	A	234.77	PASS	AC=1;AF=0.500;AN=2;BaseQRankSum=2.721;ClippingRankSum=-0.788;DP=28;FS=19.679;MLEAC=1;MLEAF=0.500;MQ=50.74;MQRankSum=-3.687;QD=8.38;ReadPosRankSum=-0.076;SOR=2.786	GT:AD:DP:GQ:PL	0/1:20,8:28:99:263,0,639
NOT_SCAFFOLDED_NGS_utg35150|quiver|pilon	14467	.	A	T	119.77	PASS	AC=1;AF=0.500;AN=2;BaseQRankSum=-1.307;ClippingRankSum=0.000;DP=9;FS=0.000;MLEAC=1;MLEAF=0.500;MQ=40.00;MQRankSum=-0.729;QD=13.31;ReadPosRankSum=0.876;SOR=0.527	GT:AD:DP:GQ:PL	0/1:5,4:9:99:148,0,192
NOT_SCAFFOLDED_NGS_utg35150|quiver|pilon	14609	.	A	T	283.77	PASS	AC=1;AF=0.500;AN=2;BaseQRankSum=1.284;ClippingRankSum=-1.197;DP=31;FS=0.000;MLEAC=1;MLEAF=0.500;MQ=40.84;MQRankSum=-1.458;QD=9.15;ReadPosRankSum=1.588;SOR=0.709	GT:AD:DP:GQ:PL	0/1:22,9:31:99:312,0,1232
NOT_SCAFFOLDED_NGS_utg35150|quiver|pilon	14618	.	A	T	320.77	PASS	AC=1;AF=0.500;AN=2;BaseQRankSum=0.102;ClippingRankSum=0.142;DP=32;FS=0.000;MLEAC=1;MLEAF=0.500;MQ=40.82;MQRankSum=-1.362;QD=10.02;ReadPosRankSum=0.671;SOR=0.693	GT:AD:DP:GQ:PL	0/1:22,10:32:99:349,0,1249
NOT_SCAFFOLDED_NGS_utg35150|quiver|pilon	14625	.	C	T	262.77	PASS	AC=1;AF=0.500;AN=2;BaseQRankSum=-2.333;ClippingRankSum=1.012;DP=31;FS=1.515;MLEAC=1;MLEAF=0.500;MQ=40.84;MQRankSum=0.392;QD=8.48;ReadPosRankSum=0.062;SOR=0.368	GT:AD:DP:GQ:PL	0/1:20,11:31:99:291,0,774
NOT_SCAFFOLDED_NGS_utg35150|quiver|pilon	15473	.	A	G	85.77	PASS	AC=1;AF=0.500;AN=2;BaseQRankSum=0.457;ClippingRankSum=-0.849;DP=15;FS=0.000;MLEAC=1;MLEAF=0.500;MQ=36.67;MQRankSum=0.326;QD=5.72;ReadPosRankSum=2.024;SOR=0.160	GT:AD:DP:GQ:PL	0/1:11,4:15:99:114,0,435
NOT_SCAFFOLDED_NGS_utg35150|quiver|pilon	15495	.	T	C	49.77	LowQual	AC=1;AF=0.500;AN=2;BaseQRankSum=0.839;ClippingRankSum=-0.056;DP=19;FS=0.000;MLEAC=1;MLEAF=0.500;MQ=37.18;MQRankSum=-2.180;QD=2.62;ReadPosRankSum=-0.168;SOR=0.054	GT:AD:DP:GQ:PL	0/1:16,3:19:78:78,0,663
NOT_SCAFFOLDED_NGS_utg35150|quiver|pilon	15501	.	G	T	49.77	LowQual;SnpCluster	AC=1;AF=0.500;AN=2;BaseQRankSum=-0.391;ClippingRankSum=-0.280;DP=19;FS=0.000;MLEAC=1;MLEAF=0.500;MQ=37.18;MQRankSum=-2.068;QD=2.62;ReadPosRankSum=0.950;SOR=0.054	GT:AD:DP:GQ:PL	0/1:16,3:19:78:78,0,663
NOT_SCAFFOLDED_NGS_utg35150|quiver|pilon	15508	.	TC	T	37.73	LowQual;SnpCluster	AC=1;AF=0.500;AN=2;BaseQRankSum=0.741;ClippingRankSum=-0.318;DP=20;FS=0.000;MLEAC=1;MLEAF=0.500;MQ=36.60;MQRankSum=-2.011;QD=1.89;ReadPosRankSum=1.509;SOR=0.200	GT:AD:DP:GQ:PL	0/1:17,3:20:75:75,0,705
NOT_SCAFFOLDED_NGS_utg35150|quiver|pilon	15510	.	A	T	43.77	LowQual;SnpCluster	AC=1;AF=0.500;AN=2;BaseQRankSum=1.164;ClippingRankSum=0.635;DP=20;FS=0.000;MLEAC=1;MLEAF=0.500;MQ=36.60;MQRankSum=-1.905;QD=2.19;ReadPosRankSum=1.376;SOR=0.200	GT:AD:DP:GQ:PL	0/1:17,3:20:72:72,0,727
NOT_SCAFFOLDED_NGS_utg35150|quiver|pilon	15516	.	G	C	40.77	LowQual;SnpCluster	AC=1;AF=0.500;AN=2;BaseQRankSum=1.052;ClippingRankSum=-0.478;DP=22;FS=0.000;MLEAC=1;MLEAF=0.500;MQ=36.65;MQRankSum=-1.818;QD=1.85;ReadPosRankSum=0.383;SOR=0.634	GT:AD:DP:GQ:PL	0/1:19,3:22:69:69,0,748
NOT_SCAFFOLDED_NGS_utg35150|quiver|pilon	15517	.	G	T	204.77	SnpCluster	AC=1;AF=0.500;AN=2;BaseQRankSum=0.307;ClippingRankSum=0.239;DP=22;FS=0.000;MLEAC=1;MLEAF=0.500;MQ=36.65;MQRankSum=0.102;QD=9.31;ReadPosRankSum=-0.375;SOR=0.616	GT:AD:DP:GQ:PL	0/1:14,8:22:99:233,0,478
NOT_SCAFFOLDED_NGS_utg35150|quiver|pilon	16239	.	C	G	973.77	PASS	AC=1;AF=0.500;AN=2;BaseQRankSum=2.431;ClippingRankSum=1.611;DP=115;FS=0.753;MLEAC=1;MLEAF=0.500;MQ=52.02;MQRankSum=1.040;QD=8.47;ReadPosRankSum=1.158;SOR=0.602	GT:AD:DP:GQ:PL	0/1:78,35:113:99:1002,0,2353
NOT_SCAFFOLDED_NGS_utg35150|quiver|pilon	16646	.	G	A	309.77	PASS	AC=1;AF=0.500;AN=2;BaseQRankSum=-0.537;ClippingRankSum=-0.537;DP=12;FS=6.435;MLEAC=1;MLEAF=0.500;MQ=41.46;MQRankSum=0.752;QD=25.81;ReadPosRankSum=-1.396;SOR=0.728	GT:AD:DP:GQ:PL	0/1:2,10:12:47:338,0,47
NOT_SCAFFOLDED_NGS_utg35150|quiver|pilon	16743	.	A	G	118.77	PASS	AC=1;AF=0.500;AN=2;BaseQRankSum=0.937;ClippingRankSum=0.000;DP=7;FS=8.451;MLEAC=1;MLEAF=0.500;MQ=39.32;MQRankSum=-0.550;QD=16.97;ReadPosRankSum=0.550;SOR=3.236	GT:AD:DP:GQ:PL	0/1:3,4:7:99:147,0,106
NOT_SCAFFOLDED_NGS_utg35150|quiver|pilon	17220	.	A	G	467.77	PASS	AC=1;AF=0.500;AN=2;BaseQRankSum=-0.383;ClippingRankSum=0.275;DP=69;FS=3.836;MLEAC=1;MLEAF=0.500;MQ=47.90;MQRankSum=-1.175;QD=6.78;ReadPosRankSum=1.578;SOR=1.371	GT:AD:DP:GQ:PL	0/1:50,19:69:99:496,0,1641
NOT_SCAFFOLDED_NGS_utg35150|quiver|pilon	17422	.	G	T	320.77	PASS	AC=1;AF=0.500;AN=2;BaseQRankSum=0.884;ClippingRankSum=-0.637;DP=57;FS=24.659;MLEAC=1;MLEAF=0.500;MQ=44.63;MQRankSum=0.162;QD=5.63;ReadPosRankSum=0.656;SOR=3.760	GT:AD:DP:GQ:PL	0/1:44,13:57:99:349,0,1487
NOT_SCAFFOLDED_NGS_utg35150|quiver|pilon	17591	.	A	T	43.77	LowQual	AC=1;AF=0.500;AN=2;BaseQRankSum=-0.358;ClippingRankSum=0.358;DP=5;FS=0.000;MLEAC=1;MLEAF=0.500;MQ=40.00;MQRankSum=0.358;QD=8.75;ReadPosRankSum=-1.231;SOR=0.446	GT:AD:DP:GQ:PL	0/1:3,2:5:72:72,0,116
NOT_SCAFFOLDED_NGS_utg35150|quiver|pilon	19972	.	G	T	52.74	LowCoverage	AC=2;AF=1.00;AN=2;DP=2;FS=0.000;MLEAC=2;MLEAF=1.00;MQ=40.00;QD=26.37;SOR=2.303	GT:AD:DP:GQ:PL	1/1:0,2:2:6:80,6,0
NOT_SCAFFOLDED_NGS_utg35150|quiver|pilon	20059	.	A	C	134.03	LowCoverage	AC=2;AF=1.00;AN=2;DP=4;FS=0.000;MLEAC=2;MLEAF=1.00;MQ=36.73;QD=33.51;SOR=3.258	GT:AD:DP:GQ:PL	1/1:0,4:4:12:162,12,0
NOT_SCAFFOLDED_NGS_utg35150|quiver|pilon	20319	.	G	A	102.28	LowCoverage	AC=2;AF=1.00;AN=2;DP=3;FS=0.000;MLEAC=2;MLEAF=1.00;MQ=39.34;QD=34.09;SOR=2.833	GT:AD:DP:GQ:PL	1/1:0,3:3:9:130,9,0
NOT_SCAFFOLDED_NGS_utg35150|quiver|pilon	21211	.	G	T	345.77	PASS	AC=1;AF=0.500;AN=2;BaseQRankSum=-1.826;ClippingRankSum=1.545;DP=18;FS=6.107;MLEAC=1;MLEAF=0.500;MQ=41.75;MQRankSum=1.358;QD=19.21;ReadPosRankSum=-0.609;SOR=0.064	GT:AD:DP:GQ:PL	0/1:6,12:18:99:374,0,186
NOT_SCAFFOLDED_NGS_utg35150|quiver|pilon	21893	.	G	C	87.77	PASS	AC=1;AF=0.500;AN=2;BaseQRankSum=1.231;ClippingRankSum=-0.358;DP=5;FS=0.000;MLEAC=1;MLEAF=0.500;MQ=40.00;MQRankSum=1.231;QD=17.55;ReadPosRankSum=0.358;SOR=1.022	GT:AD:DP:GQ:PL	0/1:2,3:5:69:116,0,69
NOT_SCAFFOLDED_NGS_utg35150|quiver|pilon	22051	.	AG	A	187.80	PASS	AC=2;AF=1.00;AN=2;DP=6;FS=0.000;MLEAC=2;MLEAF=1.00;MQ=40.00;QD=31.30;SOR=2.303	GT:AD:DP:GQ:PL	1/1:0,6:6:18:225,18,0
NOT_SCAFFOLDED_NGS_utg35150|quiver|pilon	23911	.	T	C	186.77	PASS	AC=1;AF=0.500;AN=2;BaseQRankSum=-2.984;ClippingRankSum=0.301;DP=29;FS=0.000;MLEAC=1;MLEAF=0.500;MQ=42.49;MQRankSum=-3.586;QD=6.44;ReadPosRankSum=0.027;SOR=0.601	GT:AD:DP:GQ:PL	0/1:14,11:25:99:215,0,396
NOT_SCAFFOLDED_NGS_utg35150|quiver|pilon	23935	.	T	A	676.77	PASS	AC=1;AF=0.500;AN=2;BaseQRankSum=0.635;ClippingRankSum=-0.635;DP=27;FS=5.684;MLEAC=1;MLEAF=0.500;MQ=38.06;MQRankSum=-1.376;QD=25.07;ReadPosRankSum=0.953;SOR=1.637	GT:AD:DP:GQ:PL	0/1:3,17:20:75:705,0,75
NOT_SCAFFOLDED_NGS_utg35150|quiver|pilon	23941	.	G	A	223.77	PASS	AC=1;AF=0.500;AN=2;BaseQRankSum=3.618;ClippingRankSum=1.380;DP=27;FS=4.722;MLEAC=1;MLEAF=0.500;MQ=37.98;MQRankSum=1.156;QD=8.29;ReadPosRankSum=-1.380;SOR=2.129	GT:AD:DP:GQ:PL	0/1:14,7:21:99:252,0,526
NOT_SCAFFOLDED_NGS_utg35150|quiver|pilon	23946	.	G	A	712.77	PASS	AC=1;AF=0.500;AN=2;BaseQRankSum=1.370;ClippingRankSum=-0.331;DP=24;FS=2.602;MLEAC=1;MLEAF=0.500;MQ=37.51;MQRankSum=-0.992;QD=29.70;ReadPosRankSum=0.331;SOR=2.049	GT:AD:DP:GQ:PL	0/1:4,16:20:99:741,0,156
NOT_SCAFFOLDED_NGS_utg35150|quiver|pilon	23958	.	A	T	268.77	PASS	AC=1;AF=0.500;AN=2;BaseQRankSum=-0.253;ClippingRankSum=0.109;DP=21;FS=0.000;MLEAC=1;MLEAF=0.500;MQ=37.93;MQRankSum=-1.123;QD=12.80;ReadPosRankSum=0.543;SOR=0.542	GT:AD:DP:GQ:PL	0/1:13,8:21:99:297,0,522
NOT_SCAFFOLDED_NGS_utg35150|quiver|pilon	23970	.	G	A	139.77	PASS	AC=1;AF=0.500;AN=2;BaseQRankSum=1.752;ClippingRankSum=-0.584;DP=18;FS=2.805;MLEAC=1;MLEAF=0.500;MQ=37.00;MQRankSum=0.903;QD=7.76;ReadPosRankSum=2.283;SOR=1.819	GT:AD:DP:GQ:PL	0/1:14,4:18:99:168,0,573
NOT_SCAFFOLDED_NGS_utg35150|quiver|pilon	23980	.	G	A	106.77	SnpCluster	AC=1;AF=0.500;AN=2;BaseQRankSum=0.979;ClippingRankSum=-2.415;DP=15;FS=2.869;MLEAC=1;MLEAF=0.500;MQ=37.00;MQRankSum=1.110;QD=7.12;ReadPosRankSum=1.371;SOR=1.781	GT:AD:DP:GQ:PL	0/1:11,4:15:99:135,0,450
NOT_SCAFFOLDED_NGS_utg35150|quiver|pilon	23983	.	A	T	106.77	SnpCluster	AC=1;AF=0.500;AN=2;BaseQRankSum=1.110;ClippingRankSum=0.065;DP=15;FS=2.869;MLEAC=1;MLEAF=0.500;MQ=37.00;MQRankSum=1.501;QD=7.12;ReadPosRankSum=1.240;SOR=1.781	GT:AD:DP:GQ:PL	0/1:11,4:15:99:135,0,450
NOT_SCAFFOLDED_NGS_utg35150|quiver|pilon	23984	.	T	A	106.77	SnpCluster	AC=1;AF=0.500;AN=2;BaseQRankSum=2.083;ClippingRankSum=0.231;DP=13;FS=2.688;MLEAC=1;MLEAF=0.500;MQ=36.52;MQRankSum=1.312;QD=8.21;ReadPosRankSum=0.849;SOR=1.508	GT:AD:DP:GQ:PL	0/1:9,4:13:99:135,0,450
NOT_SCAFFOLDED_NGS_utg35150|quiver|pilon	24013	.	A	C	43.77	LowQual	AC=1;AF=0.500;AN=2;BaseQRankSum=0.720;ClippingRankSum=-0.720;DP=6;FS=0.000;MLEAC=1;MLEAF=0.500;MQ=37.05;MQRankSum=0.720;QD=7.29;ReadPosRankSum=-0.720;SOR=0.307	GT:AD:DP:GQ:PL	0/1:4,2:6:72:72,0,162
NOT_SCAFFOLDED_NGS_utg35150|quiver|pilon	24014	.	T	A	43.77	LowQual	AC=1;AF=0.500;AN=2;BaseQRankSum=-0.720;ClippingRankSum=-0.720;DP=6;FS=0.000;MLEAC=1;MLEAF=0.500;MQ=37.05;MQRankSum=0.000;QD=7.29;ReadPosRankSum=-0.720;SOR=0.307	GT:AD:DP:GQ:PL	0/1:4,2:6:72:72,0,162
NOT_SCAFFOLDED_NGS_utg7892|quiver|pilon	17224	.	G	T	211.77	PASS	AC=1;AF=0.500;AN=2;BaseQRankSum=0.423;ClippingRankSum=0.254;DP=40;FS=3.575;MLEAC=1;MLEAF=0.500;MQ=48.84;MQRankSum=-4.108;QD=5.29;ReadPosRankSum=0.490;SOR=1.480	GT:AD:DP:GQ:PL	0/1:32,8:40:99:240,0,1767
NOT_SCAFFOLDED_NGS_utg7892|quiver|pilon	17225	.	T	A	211.77	PASS	AC=1;AF=0.500;AN=2;BaseQRankSum=0.186;ClippingRankSum=-0.558;DP=40;FS=3.575;MLEAC=1;MLEAF=0.500;MQ=48.84;MQRankSum=-4.108;QD=5.29;ReadPosRankSum=-0.490;SOR=1.480	GT:AD:DP:GQ:PL	0/1:32,8:40:99:240,0,1767
NOT_SCAFFOLDED_NGS_utg7892|quiver|pilon	64828	.	CTCT	C	120.73	PASS	AC=1;AF=0.500;AN=2;BaseQRankSum=0.198;ClippingRankSum=0.198;DP=19;FS=0.000;MLEAC=1;MLEAF=0.500;MQ=47.85;MQRankSum=-0.922;QD=6.35;ReadPosRankSum=0.736;SOR=1.022	GT:AD:DP:GQ:PL	0/1:2,5:7:43:158,0,43
NOT_SCAFFOLDED_NGS_utg6242|quiver|pilon	46405	.	AAC	A	53.73	PASS	AC=1;AF=0.500;AN=2;BaseQRankSum=-1.300;ClippingRankSum=0.550;DP=18;FS=0.000;MLEAC=1;MLEAF=0.500;MQ=59.84;MQRankSum=0.550;QD=2.99;ReadPosRankSum=0.000;SOR=1.022	GT:AD:DP:GQ:PL	0/1:3,4:7:44:91,0,44
NOT_SCAFFOLDED_NGS_utg6242|quiver|pilon	65661	.	A	AAAT	46.70	LowQual	AC=2;AF=1.00;AN=2;DP=7;FS=0.000;MLEAC=2;MLEAF=1.00;MQ=60.00;QD=6.67;SOR=2.303	GT:AD:DP:GQ:PL	1/1:0,2:2:6:83,6,0
NOT_SCAFFOLDED_NGS_utg6242|quiver|pilon	69769	.	GCA	G	81.73	PASS	AC=1;AF=0.500;AN=2;BaseQRankSum=-2.715;ClippingRankSum=-0.532;DP=39;FS=0.000;MLEAC=1;MLEAF=0.500;MQ=58.21;MQRankSum=1.708;QD=2.10;ReadPosRankSum=-0.756;SOR=0.412	GT:AD:DP:GQ:PL	0/1:22,6:28:99:119,0,641
NOT_SCAFFOLDED_NGS_utg6242|quiver|pilon	87545	.	A	G	88.77	PASS	AC=1;AF=0.500;AN=2;BaseQRankSum=-0.625;ClippingRankSum=-0.925;DP=50;FS=0.000;MLEAC=1;MLEAF=0.500;MQ=56.52;MQRankSum=-2.625;QD=1.78;ReadPosRankSum=0.025;SOR=0.622	GT:AD:DP:GQ:PL	0/1:25,6:31:99:117,0,782
NOT_SCAFFOLDED_NGS_utg6242|quiver|pilon	90418	.	ATG	A	32.73	LowQD;LowQual	AC=1;AF=0.500;AN=2;BaseQRankSum=0.919;ClippingRankSum=0.354;DP=31;FS=5.021;MLEAC=1;MLEAF=0.500;MQ=60.00;MQRankSum=-0.354;QD=1.06;ReadPosRankSum=0.741;SOR=1.506	GT:AD:DP:GQ:PL	0/1:10,4:14:70:70,0,233
NOT_SCAFFOLDED_NGS_utg6842|quiver|pilon	420	.	G	T	43.77	LowQual	AC=1;AF=0.500;AN=2;BaseQRankSum=-0.404;ClippingRankSum=0.404;DP=16;FS=2.933;MLEAC=1;MLEAF=0.500;MQ=53.33;MQRankSum=-2.691;QD=2.74;ReadPosRankSum=1.345;SOR=2.093	GT:AD:DP:GQ:PL	0/1:13,3:16:72:72,0,476
NOT_SCAFFOLDED_NGS_utg6842|quiver|pilon	3079	.	G	GT	90	LowCoverage	AC=2;AF=1.00;AN=2;DP=4;FS=0.000;MLEAC=2;MLEAF=1.00;MQ=60.00;QD=22.50;SOR=1.609	GT:AD:DP:GQ:PL	1/1:0,4:4:12:127,12,0
NOT_SCAFFOLDED_NGS_utg2935|quiver|pilon	19805	.	T	C	37.77	LowQual	AC=1;AF=0.500;AN=2;BaseQRankSum=-0.213;ClippingRankSum=0.569;DP=24;FS=13.856;MLEAC=1;MLEAF=0.500;MQ=36.56;MQRankSum=-3.341;QD=1.57;ReadPosRankSum=1.137;SOR=3.599	GT:AD:DP:GQ:PL	0/1:19,5:24:66:66,0,718
NOT_SCAFFOLDED_NGS_utg4753|quiver|pilon	23318	.	CTGTG	C	41.73	LowQD;LowQual	AC=1;AF=0.500;AN=2;BaseQRankSum=1.323;ClippingRankSum=-0.945;DP=29;FS=2.392;MLEAC=1;MLEAF=0.500;MQ=50.15;MQRankSum=0.189;QD=1.44;ReadPosRankSum=-1.749;SOR=1.049	GT:AD:DP:GQ:PL	0/1:14,3:17:79:79,0,449
NOT_SCAFFOLDED_NGS_utg4753|quiver|pilon	49064	.	A	T	69.77	PASS	AC=1;AF=0.500;AN=2;BaseQRankSum=0.197;ClippingRankSum=0.394;DP=19;FS=6.039;MLEAC=1;MLEAF=0.500;MQ=30.20;MQRankSum=0.394;QD=3.67;ReadPosRankSum=0.000;SOR=2.833	GT:AD:DP:GQ:PL	0/1:13,5:18:98:98,0,365
NOT_SCAFFOLDED_NGS_utg4753|quiver|pilon	49181	.	T	A	90.77	PASS	AC=1;AF=0.500;AN=2;BaseQRankSum=-0.387;ClippingRankSum=0.825;DP=11;FS=0.000;MLEAC=1;MLEAF=0.500;MQ=23.67;MQRankSum=2.359;QD=8.25;ReadPosRankSum=-0.466;SOR=0.551	GT:AD:DP:GQ:PL	0/1:6,5:11:99:119,0,126
NOT_SCAFFOLDED_NGS_utg1362|quiver|pilon	46132	.	C	T	44.77	LowQual	AC=1;AF=0.500;AN=2;BaseQRankSum=-0.934;ClippingRankSum=-0.311;DP=14;FS=6.803;MLEAC=1;MLEAF=0.500;MQ=57.58;MQRankSum=-1.557;QD=3.20;ReadPosRankSum=1.090;SOR=2.817	GT:AD:DP:GQ:PL	0/1:11,3:14:73:73,0,399
NOT_SCAFFOLDED_NGS_utg1362|quiver|pilon	56985	.	A	AT	76	PASS	AC=2;AF=1.00;AN=2;DP=6;FS=0.000;MLEAC=2;MLEAF=1.00;MQ=60.00;QD=12.67;SOR=1.609	GT:AD:DP:GQ:PL	1/1:0,4:4:12:113,12,0
NOT_SCAFFOLDED_NGS_utg8807|quiver|pilon	34529	.	T	TG	34.82	LowQual	AC=1;AF=0.500;AN=2;BaseQRankSum=0.727;ClippingRankSum=0.727;DP=10;FS=0.000;MLEAC=1;MLEAF=0.500;MQ=60.00;MQRankSum=-0.727;QD=3.48;ReadPosRankSum=0.727;SOR=0.446	GT:AD:DP:GQ:PL	0/1:1,3:4:17:72,0,17
NOT_SCAFFOLDED_NGS_utg1377|quiver|pilon	32	.	T	TC	60.25	PASS	AC=2;AF=1.00;AN=2;DP=5;FS=0.000;MLEAC=2;MLEAF=1.00;MQ=53.55;QD=12.05;SOR=1.179	GT:AD:DP:GQ:PL	1/1:0,3:3:9:97,9,0
NOT_SCAFFOLDED_NGS_utg1377|quiver|pilon	415	.	T	C	84.28	LowCoverage	AC=2;AF=1.00;AN=2;DP=3;FS=0.000;MLEAC=2;MLEAF=1.00;MQ=33.14;QD=28.09;SOR=2.833	GT:AD:DP:GQ:PL	1/1:0,3:3:9:112,9,0
NOT_SCAFFOLDED_NGS_utg1377|quiver|pilon	1537	.	C	CA	149.87	PASS	AC=2;AF=1.00;AN=2;DP=5;FS=0.000;MLEAC=2;MLEAF=1.00;MQ=38.65;QD=29.97;SOR=3.611	GT:AD:DP:GQ:PL	1/1:0,5:5:15:187,15,0
NOT_SCAFFOLDED_NGS_utg1377|quiver|pilon	1549	.	A	AC	247.75	PASS	AC=2;AF=1.00;AN=2;DP=8;FS=0.000;MLEAC=2;MLEAF=1.00;MQ=36.22;QD=30.97;SOR=4.407	GT:AD:DP:GQ:PL	1/1:0,8:8:24:285,24,0
NOT_SCAFFOLDED_NGS_utg1377|quiver|pilon	1603	.	A	G	291.77	PASS	AC=1;AF=0.500;AN=2;BaseQRankSum=-0.071;ClippingRankSum=0.354;DP=14;FS=0.000;MLEAC=1;MLEAF=0.500;MQ=32.75;MQRankSum=0.919;QD=20.84;ReadPosRankSum=-0.495;SOR=1.765	GT:AD:DP:GQ:PL	0/1:4,10:14:97:320,0,97
NOT_SCAFFOLDED_NGS_utg1377|quiver|pilon	1716	.	T	C	36.77	LowQual	AC=1;AF=0.500;AN=2;BaseQRankSum=1.197;ClippingRankSum=0.315;DP=17;FS=6.864;MLEAC=1;MLEAF=0.500;MQ=41.25;MQRankSum=-0.693;QD=2.16;ReadPosRankSum=-1.197;SOR=2.810	GT:AD:DP:GQ:PL	0/1:14,3:17:65:65,0,501
NOT_SCAFFOLDED_NGS_utg1377|quiver|pilon	2870	.	G	A	49.77	LowCoverage;LowQual	AC=1;AF=0.500;AN=2;BaseQRankSum=0.736;ClippingRankSum=-0.736;DP=3;FS=0.000;MLEAC=1;MLEAF=0.500;MQ=54.80;MQRankSum=-0.736;QD=16.59;ReadPosRankSum=-0.736;SOR=1.179	GT:AD:DP:GQ:PL	0/1:1,2:3:35:78,0,35
NOT_SCAFFOLDED_NGS_utg1377|quiver|pilon	5430	.	CCTT	C	100.73	PASS	AC=1;AF=0.500;AN=2;BaseQRankSum=2.237;ClippingRankSum=-1.312;DP=13;FS=11.553;MLEAC=1;MLEAF=0.500;MQ=37.59;MQRankSum=-1.312;QD=7.75;ReadPosRankSum=2.083;SOR=3.232	GT:AD:DP:GQ:PL	0/1:9,4:13:99:138,0,407
NOT_SCAFFOLDED_NGS_utg1377|quiver|pilon	5446	.	T	A	112.77	PASS	AC=1;AF=0.500;AN=2;BaseQRankSum=1.157;ClippingRankSum=0.231;DP=13;FS=11.553;MLEAC=1;MLEAF=0.500;MQ=37.59;MQRankSum=-1.466;QD=8.67;ReadPosRankSum=0.386;SOR=3.232	GT:AD:DP:GQ:PL	0/1:9,4:13:99:141,0,365
NOT_SCAFFOLDED_NGS_utg1377|quiver|pilon	36580	.	TAC	T	105.73	PASS	AC=1;AF=0.500;AN=2;BaseQRankSum=0.000;ClippingRankSum=0.423;DP=31;FS=4.761;MLEAC=1;MLEAF=0.500;MQ=60.00;MQRankSum=-0.070;QD=3.41;ReadPosRankSum=0.380;SOR=0.138	GT:AD:DP:GQ:PL	0/1:15,7:22:99:143,0,386
NOT_SCAFFOLDED_NGS_utg1377|quiver|pilon	99243	.	C	T	59.28	LowCoverage	AC=2;AF=1.00;AN=2;DP=3;FS=0.000;MLEAC=2;MLEAF=1.00;MQ=29.01;QD=19.76;SOR=2.833	GT:AD:DP:GQ:PL	1/1:0,3:3:9:87,9,0
NOT_SCAFFOLDED_NGS_utg1377|quiver|pilon	100031	.	GA	G	41.73	LowQual	AC=1;AF=0.500;AN=2;BaseQRankSum=-0.423;ClippingRankSum=0.761;DP=13;FS=0.000;MLEAC=1;MLEAF=0.500;MQ=30.29;MQRankSum=-2.620;QD=3.21;ReadPosRankSum=1.437;SOR=0.124	GT:AD:DP:GQ:PL	0/1:10,3:13:79:79,0,365
NOT_SCAFFOLDED_NGS_utg1377|quiver|pilon	100568	.	T	A	191.77	PASS	AC=1;AF=0.500;AN=2;BaseQRankSum=-1.445;ClippingRankSum=-0.289;DP=19;FS=0.000;MLEAC=1;MLEAF=0.500;MQ=33.50;MQRankSum=-1.775;QD=10.09;ReadPosRankSum=2.601;SOR=0.446	GT:AD:DP:GQ:PL	0/1:11,8:19:99:220,0,373
NOT_SCAFFOLDED_NGS_utg1377|quiver|pilon	100690	.	T	A	303.77	PASS	AC=1;AF=0.500;AN=2;BaseQRankSum=0.970;ClippingRankSum=0.620;DP=37;FS=9.232;MLEAC=1;MLEAF=0.500;MQ=34.48;MQRankSum=-1.320;QD=8.21;ReadPosRankSum=-1.702;SOR=2.553	GT:AD:DP:GQ:PL	0/1:24,13:37:99:332,0,766
NOT_SCAFFOLDED_NGS_utg1377|quiver|pilon	100719	.	C	A	39.77	LowQD;LowQual	AC=1;AF=0.500;AN=2;BaseQRankSum=0.915;ClippingRankSum=-0.137;DP=36;FS=5.297;MLEAC=1;MLEAF=0.500;MQ=35.67;MQRankSum=-2.013;QD=1.10;ReadPosRankSum=1.510;SOR=2.546	GT:AD:DP:GQ:PL	0/1:31,5:36:68:68,0,1122
NOT_SCAFFOLDED_NGS_utg1377|quiver|pilon	161524	.	G	T	116.77	PASS	AC=1;AF=0.500;AN=2;BaseQRankSum=-0.361;ClippingRankSum=-0.729;DP=9;FS=0.000;MLEAC=1;MLEAF=0.500;MQ=28.55;MQRankSum=1.159;QD=12.97;ReadPosRankSum=-0.361;SOR=0.892	GT:AD:DP:GQ:PL	0/1:4,5:9:80:145,0,80
NOT_SCAFFOLDED_NGS_utg1377|quiver|pilon	161620	.	T	C	45.77	LowQual	AC=1;AF=0.500;AN=2;BaseQRankSum=0.678;ClippingRankSum=0.896;DP=11;FS=0.000;MLEAC=1;MLEAF=0.500;MQ=30.60;MQRankSum=-0.678;QD=4.16;ReadPosRankSum=2.520;SOR=1.112	GT:AD:DP:GQ:PL	0/1:7,4:11:74:74,0,179
NOT_SCAFFOLDED_NGS_utg3471|quiver|pilon	24288	.	T	TG	79	PASS	AC=2;AF=1.00;AN=2;DP=6;FS=0.000;MLEAC=2;MLEAF=1.00;MQ=60.00;QD=13.17;SOR=0.693	GT:AD:DP:GQ:PL	1/1:0,4:4:12:116,12,0
NOT_SCAFFOLDED_NGS_utg8351|quiver|pilon	19916	.	A	T	43.77	LowQual	AC=1;AF=0.500;AN=2;BaseQRankSum=1.859;ClippingRankSum=-0.352;DP=22;FS=0.000;MLEAC=1;MLEAF=0.500;MQ=53.84;MQRankSum=-2.161;QD=1.99;ReadPosRankSum=-1.558;SOR=1.022	GT:AD:DP:GQ:PL	0/1:18,3:21:72:72,0,751
NOT_SCAFFOLDED_NGS_utg8351|quiver|pilon	19923	.	C	T	34.77	LowQual	AC=1;AF=0.500;AN=2;BaseQRankSum=1.780;ClippingRankSum=-0.685;DP=23;FS=2.682;MLEAC=1;MLEAF=0.500;MQ=52.26;MQRankSum=-2.237;QD=1.51;ReadPosRankSum=-0.046;SOR=1.501	GT:AD:DP:GQ:PL	0/1:20,3:23:63:63,0,833
NOT_SCAFFOLDED_NGS_utg8351|quiver|pilon	49568	.	A	G	117.77	PASS	AC=1;AF=0.500;AN=2;BaseQRankSum=-0.380;ClippingRankSum=-1.292;DP=24;FS=23.259;MLEAC=1;MLEAF=0.500;MQ=56.10;MQRankSum=-1.823;QD=4.91;ReadPosRankSum=-1.140;SOR=4.609	GT:AD:DP:GQ:PL	0/1:11,9:20:99:146,0,219
NOT_SCAFFOLDED_NGS_utg8351|quiver|pilon	55779	.	GCA	G	33.73	LowQD;LowQual	AC=1;AF=0.500;AN=2;BaseQRankSum=-0.986;ClippingRankSum=0.350;DP=41;FS=0.000;MLEAC=1;MLEAF=0.500;MQ=58.45;MQRankSum=0.732;QD=0.82;ReadPosRankSum=-0.740;SOR=0.368	GT:AD:DP:GQ:PL	0/1:19,6:25:71:71,0,439
NOT_SCAFFOLDED_NGS_utg7681|quiver|pilon	57388	.	GCA	G	83.73	PASS	AC=1;AF=0.500;AN=2;BaseQRankSum=-0.919;ClippingRankSum=-0.796;DP=19;FS=0.000;MLEAC=1;MLEAF=0.500;MQ=60.00;MQRankSum=0.429;QD=4.41;ReadPosRankSum=1.408;SOR=0.368	GT:AD:DP:GQ:PL	0/1:10,5:15:99:121,0,245
NOT_SCAFFOLDED_NGS_utg7681|quiver|pilon	83228	.	T	TG	56.25	PASS	AC=2;AF=1.00;AN=2;DP=5;FS=0.000;MLEAC=2;MLEAF=1.00;MQ=37.23;QD=11.25;SOR=2.833	GT:AD:DP:GQ:PL	1/1:0,3:3:9:93,9,0
NOT_SCAFFOLDED_NGS_utg7681|quiver|pilon	96196	.	ATG	A	36.73	LowQD;LowQual	AC=1;AF=0.500;AN=2;BaseQRankSum=2.285;ClippingRankSum=-0.340;DP=59;FS=12.013;MLEAC=1;MLEAF=0.500;MQ=59.21;MQRankSum=0.340;QD=0.62;ReadPosRankSum=1.423;SOR=3.486	GT:AD:DP:GQ:PL	0/1:29,7:36:74:74,0,715
NOT_SCAFFOLDED_NGS_utg7681|quiver|pilon	107838	.	A	AT	103.87	PASS	AC=2;AF=1.00;AN=2;DP=6;FS=0.000;MLEAC=2;MLEAF=1.00;MQ=60.00;QD=17.31;SOR=1.022	GT:AD:DP:GQ:PL	1/1:0,5:5:15:141,15,0
NOT_SCAFFOLDED_NGS_utg7681|quiver|pilon	122263	.	GGT	G	37.73	LowQD;LowQual	AC=1;AF=0.500;AN=2;BaseQRankSum=1.489;ClippingRankSum=0.470;DP=35;FS=4.434;MLEAC=1;MLEAF=0.500;MQ=60.00;MQRankSum=-0.548;QD=1.08;ReadPosRankSum=-0.470;SOR=1.802	GT:AD:DP:GQ:PL	0/1:17,5:22:75:75,0,421
NOT_SCAFFOLDED_NGS_utg7681|quiver|pilon	123858	.	ATC	A	31.73	LowQual	AC=1;AF=0.500;AN=2;BaseQRankSum=0.000;ClippingRankSum=0.000;DP=17;FS=0.000;MLEAC=1;MLEAF=0.500;MQ=54.23;MQRankSum=1.034;QD=1.87;ReadPosRankSum=0.729;SOR=1.112	GT:AD:DP:GQ:PL	0/1:7,4:11:69:69,0,154
NOT_SCAFFOLDED_NGS_utg7681|quiver|pilon	140897	.	A	C	38.77	LowCoverage;LowQual	AC=1;AF=0.500;AN=2;BaseQRankSum=-0.736;ClippingRankSum=-0.736;DP=3;FS=4.771;MLEAC=1;MLEAF=0.500;MQ=34.04;MQRankSum=-0.736;QD=12.92;ReadPosRankSum=0.736;SOR=2.225	GT:AD:DP:GQ:PL	0/1:1,2:3:32:67,0,32
NOT_SCAFFOLDED_NGS_utg4356|quiver|pilon	333	.	G	GC	75.25	LowCoverage	AC=2;AF=1.00;AN=2;DP=4;FS=0.000;MLEAC=2;MLEAF=1.00;MQ=44.64;QD=18.81;SOR=1.179	GT:AD:DP:GQ:PL	1/1:0,3:3:9:112,9,0
NOT_SCAFFOLDED_NGS_utg4356|quiver|pilon	941	.	T	C	41.77	LowQual	AC=1;AF=0.500;AN=2;BaseQRankSum=-1.246;ClippingRankSum=-0.623;DP=14;FS=0.000;MLEAC=1;MLEAF=0.500;MQ=44.65;MQRankSum=-0.934;QD=2.98;ReadPosRankSum=0.467;SOR=0.368	GT:AD:DP:GQ:PL	0/1:11,3:14:70:70,0,431
NOT_SCAFFOLDED_NGS_utg4356|quiver|pilon	949	.	C	A	302.77	PASS	AC=1;AF=0.500;AN=2;BaseQRankSum=0.400;ClippingRankSum=-0.800;DP=14;FS=5.756;MLEAC=1;MLEAF=0.500;MQ=44.65;MQRankSum=-0.667;QD=21.63;ReadPosRankSum=2.133;SOR=2.038	GT:AD:DP:GQ:PL	0/1:5,9:14:99:331,0,180
NOT_SCAFFOLDED_NGS_utg4356|quiver|pilon	1613	.	T	C	48.77	LowQual	AC=1;AF=0.500;AN=2;BaseQRankSum=0.555;ClippingRankSum=-0.740;DP=15;FS=0.000;MLEAC=1;MLEAF=0.500;MQ=44.46;MQRankSum=-1.849;QD=3.25;ReadPosRankSum=0.185;SOR=1.080	GT:AD:DP:GQ:PL	0/1:9,3:12:77:77,0,334
NOT_SCAFFOLDED_NGS_utg4356|quiver|pilon	1625	.	C	T	45.77	LowQual	AC=1;AF=0.500;AN=2;BaseQRankSum=0.254;ClippingRankSum=-1.099;DP=16;FS=0.000;MLEAC=1;MLEAF=0.500;MQ=44.14;MQRankSum=-2.282;QD=2.86;ReadPosRankSum=-0.423;SOR=0.765	GT:AD:DP:GQ:PL	0/1:10,3:13:74:74,0,347
NOT_SCAFFOLDED_NGS_utg4356|quiver|pilon	1640	.	T	C	45.77	LowQual	AC=1;AF=0.500;AN=2;BaseQRankSum=-0.254;ClippingRankSum=-0.254;DP=16;FS=2.774;MLEAC=1;MLEAF=0.500;MQ=44.14;MQRankSum=-2.113;QD=2.86;ReadPosRankSum=-0.085;SOR=1.609	GT:AD:DP:GQ:PL	0/1:10,3:13:74:74,0,344
NOT_SCAFFOLDED_NGS_utg4356|quiver|pilon	1681	.	T	C	137.77	PASS	AC=1;AF=0.500;AN=2;BaseQRankSum=-0.437;ClippingRankSum=0.000;DP=13;FS=4.150;MLEAC=1;MLEAF=0.500;MQ=40.43;MQRankSum=1.670;QD=10.60;ReadPosRankSum=-0.817;SOR=0.074	GT:AD:DP:GQ:PL	0/1:8,5:13:99:166,0,291
NOT_SCAFFOLDED_NGS_utg4356|quiver|pilon	2519	.	G	A	122.77	PASS	AC=1;AF=0.500;AN=2;BaseQRankSum=-0.937;ClippingRankSum=1.754;DP=7;FS=15.441;MLEAC=1;MLEAF=0.500;MQ=38.39;MQRankSum=0.550;QD=17.54;ReadPosRankSum=0.000;SOR=3.221	GT:AD:DP:GQ:PL	0/1:3,4:7:99:151,0,100
NOT_SCAFFOLDED_NGS_utg4356|quiver|pilon	2532	.	C	T	65.77	PASS	AC=1;AF=0.500;AN=2;BaseQRankSum=-0.573;ClippingRankSum=1.683;DP=9;FS=7.782;MLEAC=1;MLEAF=0.500;MQ=37.68;MQRankSum=-1.001;QD=7.31;ReadPosRankSum=1.422;SOR=2.795	GT:AD:DP:GQ:PL	0/1:6,3:9:94:94,0,211
NOT_SCAFFOLDED_NGS_utg4356|quiver|pilon	3307	.	G	T	626.77	PASS	AC=1;AF=0.500;AN=2;BaseQRankSum=-3.088;ClippingRankSum=-0.343;DP=42;FS=0.000;MLEAC=1;MLEAF=0.500;MQ=47.75;MQRankSum=2.275;QD=14.92;ReadPosRankSum=1.284;SOR=0.859	GT:AD:DP:GQ:PL	0/1:18,24:42:99:655,0,598
NOT_SCAFFOLDED_NGS_utg4356|quiver|pilon	3367	.	C	T	377.77	PASS	AC=1;AF=0.500;AN=2;BaseQRankSum=0.633;ClippingRankSum=1.282;DP=36;FS=7.563;MLEAC=1;MLEAF=0.500;MQ=44.40;MQRankSum=0.049;QD=10.49;ReadPosRankSum=-0.503;SOR=0.643	GT:AD:DP:GQ:PL	0/1:22,14:36:99:406,0,738
NOT_SCAFFOLDED_NGS_utg4356|quiver|pilon	3372	.	A	G	50.77	PASS	AC=1;AF=0.500;AN=2;BaseQRankSum=-2.728;ClippingRankSum=-0.266;DP=32;FS=0.000;MLEAC=1;MLEAF=0.500;MQ=44.43;MQRankSum=-1.231;QD=1.59;ReadPosRankSum=2.631;SOR=0.941	GT:AD:DP:GQ:PL	0/1:26,6:32:79:79,0,1018
NOT_SCAFFOLDED_NGS_utg4356|quiver|pilon	3390	.	G	C	40.77	LowQual	AC=1;AF=0.500;AN=2;BaseQRankSum=-2.153;ClippingRankSum=0.531;DP=27;FS=4.661;MLEAC=1;MLEAF=0.500;MQ=43.16;MQRankSum=-0.655;QD=1.51;ReadPosRankSum=0.780;SOR=1.981	GT:AD:DP:GQ:PL	0/1:22,5:27:69:69,0,812
NOT_SCAFFOLDED_NGS_utg4356|quiver|pilon	3902	.	A	T	295.78	PASS	AC=2;AF=1.00;AN=2;DP=10;FS=0.000;MLEAC=2;MLEAF=1.00;MQ=59.71;QD=29.58;SOR=1.402	GT:AD:DP:GQ:PL	1/1:0,9:9:27:324,27,0
NOT_SCAFFOLDED_NGS_utg4356|quiver|pilon	3961	.	T	G	225.77	PASS	AC=1;AF=0.500;AN=2;BaseQRankSum=-0.462;ClippingRankSum=-1.173;DP=26;FS=0.000;MLEAC=1;MLEAF=0.500;MQ=58.98;MQRankSum=0.249;QD=8.68;ReadPosRankSum=1.102;SOR=1.002	GT:AD:DP:GQ:PL	0/1:12,9:21:99:254,0,416
NOT_SCAFFOLDED_NGS_utg4356|quiver|pilon	4032	.	G	A	465.77	PASS	AC=1;AF=0.500;AN=2;BaseQRankSum=1.720;ClippingRankSum=-0.305;DP=47;FS=1.262;MLEAC=1;MLEAF=0.500;MQ=60.00;MQRankSum=1.037;QD=9.91;ReadPosRankSum=1.891;SOR=1.022	GT:AD:DP:GQ:PL	0/1:28,16:44:99:494,0,813
NOT_SCAFFOLDED_NGS_utg4356|quiver|pilon	4130	.	G	GA	984.73	PASS	AC=1;AF=0.500;AN=2;BaseQRankSum=-1.159;ClippingRankSum=0.371;DP=73;FS=3.511;MLEAC=1;MLEAF=0.500;MQ=59.05;MQRankSum=0.624;QD=13.49;ReadPosRankSum=1.649;SOR=1.064	GT:AD:DP:GQ:PL	0/1:33,27:60:99:1022,0,1468
NOT_SCAFFOLDED_NGS_utg4356|quiver|pilon	4138	.	G	A	1050.77	PASS	AC=1;AF=0.500;AN=2;BaseQRankSum=-1.004;ClippingRankSum=-0.769;DP=73;FS=6.575;MLEAC=1;MLEAF=0.500;MQ=58.33;MQRankSum=0.236;QD=14.39;ReadPosRankSum=1.885;SOR=0.883	GT:AD:DP:GQ:PL	0/1:39,29:68:99:1079,0,1543
NOT_SCAFFOLDED_NGS_utg4356|quiver|pilon	4183	.	T	C	947.77	PASS	AC=1;AF=0.500;AN=2;BaseQRankSum=1.299;ClippingRankSum=-1.029;DP=91;FS=3.033;MLEAC=1;MLEAF=0.500;MQ=56.37;MQRankSum=0.758;QD=10.42;ReadPosRankSum=0.449;SOR=0.873	GT:AD:DP:GQ:PL	0/1:49,32:81:99:976,0,1592
NOT_SCAFFOLDED_NGS_utg4356|quiver|pilon	4228	.	G	A	818.77	PASS	AC=1;AF=0.500;AN=2;BaseQRankSum=1.380;ClippingRankSum=0.337;DP=78;FS=0.000;MLEAC=1;MLEAF=0.500;MQ=56.59;MQRankSum=0.522;QD=10.50;ReadPosRankSum=1.710;SOR=0.762	GT:AD:DP:GQ:PL	0/1:44,23:67:99:847,0,1719
NOT_SCAFFOLDED_NGS_utg4356|quiver|pilon	4248	.	AG	A	746.73	PASS	AC=1;AF=0.500;AN=2;BaseQRankSum=1.087;ClippingRankSum=-0.540;DP=82;FS=3.497;MLEAC=1;MLEAF=0.500;MQ=54.80;MQRankSum=2.072;QD=9.11;ReadPosRankSum=-1.288;SOR=0.490	GT:AD:DP:GQ:PL	0/1:50,23:73:99:784,0,1904
NOT_SCAFFOLDED_NGS_utg4356|quiver|pilon	4283	.	C	A	344.77	PASS	AC=1;AF=0.500;AN=2;BaseQRankSum=0.167;ClippingRankSum=-0.759;DP=60;FS=0.000;MLEAC=1;MLEAF=0.500;MQ=58.53;MQRankSum=-0.629;QD=5.75;ReadPosRankSum=0.111;SOR=0.767	GT:AD:DP:GQ:PL	0/1:41,15:56:99:373,0,1399
NOT_SCAFFOLDED_NGS_utg4356|quiver|pilon	4322	.	A	G	650.77	PASS	AC=1;AF=0.500;AN=2;BaseQRankSum=1.672;ClippingRankSum=1.672;DP=49;FS=0.000;MLEAC=1;MLEAF=0.500;MQ=60.00;MQRankSum=0.138;QD=13.28;ReadPosRankSum=1.416;SOR=0.593	GT:AD:DP:GQ:PL	0/1:30,18:48:99:679,0,1175
NOT_SCAFFOLDED_NGS_utg4356|quiver|pilon	4352	.	C	A	912.77	PASS	AC=1;AF=0.500;AN=2;BaseQRankSum=0.486;ClippingRankSum=-0.841;DP=61;FS=0.000;MLEAC=1;MLEAF=0.500;MQ=59.29;MQRankSum=-2.014;QD=14.96;ReadPosRankSum=-0.517;SOR=0.732	GT:AD:DP:GQ:PL	0/1:35,24:59:99:941,0,1416
NOT_SCAFFOLDED_NGS_utg4356|quiver|pilon	4364	.	G	A	942.77	PASS	AC=1;AF=0.500;AN=2;BaseQRankSum=0.536;ClippingRankSum=0.163;DP=61;FS=0.000;MLEAC=1;MLEAF=0.500;MQ=59.03;MQRankSum=-0.505;QD=15.46;ReadPosRankSum=-0.692;SOR=0.784	GT:AD:DP:GQ:PL	0/1:36,23:59:99:971,0,1475
NOT_SCAFFOLDED_NGS_utg4356|quiver|pilon	4380	.	A	AC	843.73	PASS	AC=1;AF=0.500;AN=2;BaseQRankSum=-1.486;ClippingRankSum=-0.445;DP=64;FS=3.650;MLEAC=1;MLEAF=0.500;MQ=58.49;MQRankSum=-0.656;QD=13.18;ReadPosRankSum=-0.445;SOR=1.205	GT:AD:DP:GQ:PL	0/1:36,24:60:99:881,0,1403
NOT_SCAFFOLDED_NGS_utg4356|quiver|pilon	4419	.	G	T	528.77	PASS	AC=1;AF=0.500;AN=2;BaseQRankSum=-0.715;ClippingRankSum=-0.270;DP=68;FS=2.326;MLEAC=1;MLEAF=0.500;MQ=57.10;MQRankSum=-0.048;QD=7.78;ReadPosRankSum=1.096;SOR=0.989	GT:AD:DP:GQ:PL	0/1:41,19:60:99:557,0,1429
NOT_SCAFFOLDED_NGS_utg4356|quiver|pilon	4450	.	A	G	235.77	PASS	AC=1;AF=0.500;AN=2;BaseQRankSum=0.527;ClippingRankSum=0.500;DP=57;FS=1.481;MLEAC=1;MLEAF=0.500;MQ=54.45;MQRankSum=0.311;QD=4.14;ReadPosRankSum=-1.987;SOR=1.255	GT:AD:DP:GQ:PL	0/1:38,9:47:99:264,0,1360
NOT_SCAFFOLDED_NGS_utg4356|quiver|pilon	4943	.	AT	A	42.73	LowQD;LowQual	AC=1;AF=0.500;AN=2;BaseQRankSum=-2.013;ClippingRankSum=0.921;DP=36;FS=0.000;MLEAC=1;MLEAF=0.500;MQ=49.67;MQRankSum=-2.901;QD=1.19;ReadPosRankSum=-1.536;SOR=0.368	GT:AD:DP:GQ:PL	0/1:23,4:27:80:80,0,846
NOT_SCAFFOLDED_NGS_utg4356|quiver|pilon	5829	.	C	T	113.77	PASS	AC=1;AF=0.500;AN=2;BaseQRankSum=-3.361;ClippingRankSum=0.466;DP=69;FS=7.888;MLEAC=1;MLEAF=0.500;MQ=48.81;MQRankSum=-2.845;QD=1.65;ReadPosRankSum=-1.030;SOR=0.444	GT:AD:DP:GQ:PL	0/1:37,11:48:99:142,0,1283
NOT_SCAFFOLDED_NGS_utg4356|quiver|pilon	6912	.	A	AG	131.73	PASS	AC=1;AF=0.500;AN=2;BaseQRankSum=0.226;ClippingRankSum=0.377;DP=39;FS=11.279;MLEAC=1;MLEAF=0.500;MQ=55.48;MQRankSum=-4.104;QD=3.38;ReadPosRankSum=2.109;SOR=3.334	GT:AD:DP:GQ:PL	0/1:31,7:38:99:169,0,1140
NOT_SCAFFOLDED_NGS_utg4356|quiver|pilon	6958	.	T	TG	367.73	PASS	AC=1;AF=0.500;AN=2;BaseQRankSum=0.457;ClippingRankSum=-0.924;DP=57;FS=7.583;MLEAC=1;MLEAF=0.500;MQ=55.18;MQRankSum=-4.537;QD=6.45;ReadPosRankSum=1.371;SOR=2.076	GT:AD:DP:GQ:PL	0/1:41,12:53:99:405,0,1604
NOT_SCAFFOLDED_NGS_utg4356|quiver|pilon	6996	.	G	T	636.77	PASS	AC=1;AF=0.500;AN=2;BaseQRankSum=-0.428;ClippingRankSum=1.054;DP=64;FS=0.000;MLEAC=1;MLEAF=0.500;MQ=50.35;MQRankSum=-3.573;QD=9.95;ReadPosRankSum=1.130;SOR=0.656	GT:AD:DP:GQ:PL	0/1:43,19:62:99:665,0,1668
NOT_SCAFFOLDED_NGS_utg4356|quiver|pilon	7022	.	T	G	622.77	PASS	AC=1;AF=0.500;AN=2;BaseQRankSum=1.095;ClippingRankSum=0.707;DP=55;FS=6.857;MLEAC=1;MLEAF=0.500;MQ=49.68;MQRankSum=-3.420;QD=11.32;ReadPosRankSum=0.358;SOR=1.936	GT:AD:DP:GQ:PL	0/1:37,16:53:99:651,0,1524
NOT_SCAFFOLDED_NGS_utg4356|quiver|pilon	8048	.	T	G	56.77	PASS	AC=1;AF=0.500;AN=2;BaseQRankSum=0.484;ClippingRankSum=0.622;DP=30;FS=6.429;MLEAC=1;MLEAF=0.500;MQ=50.16;MQRankSum=-2.005;QD=1.89;ReadPosRankSum=-0.069;SOR=2.826	GT:AD:DP:GQ:PL	0/1:27,3:30:85:85,0,1841
NOT_SCAFFOLDED_NGS_utg4356|quiver|pilon	8061	.	C	T	50.77	PASS	AC=1;AF=0.500;AN=2;BaseQRankSum=2.068;ClippingRankSum=-0.800;DP=33;FS=9.660;MLEAC=1;MLEAF=0.500;MQ=47.92;MQRankSum=-1.903;QD=1.54;ReadPosRankSum=0.965;SOR=3.253	GT:AD:DP:GQ:PL	0/1:29,4:33:79:79,0,1903
NOT_SCAFFOLDED_NGS_utg4356|quiver|pilon	8543	.	T	C	103.77	PASS	AC=1;AF=0.500;AN=2;BaseQRankSum=1.676;ClippingRankSum=-1.297;DP=31;FS=13.752;MLEAC=1;MLEAF=0.500;MQ=55.99;MQRankSum=-3.194;QD=3.35;ReadPosRankSum=1.360;SOR=3.238	GT:AD:DP:GQ:PL	0/1:25,4:29:99:132,0,1022
NOT_SCAFFOLDED_NGS_utg4356|quiver|pilon	8558	.	T	C	150.77	PASS	AC=1;AF=0.500;AN=2;BaseQRankSum=2.096;ClippingRankSum=-0.433;DP=43;FS=19.094;MLEAC=1;MLEAF=0.500;MQ=53.34;MQRankSum=-3.933;QD=3.51;ReadPosRankSum=1.784;SOR=4.171	GT:AD:DP:GQ:PL	0/1:34,7:41:99:179,0,1390
NOT_SCAFFOLDED_NGS_utg4356|quiver|pilon	8638	.	G	A	291.77	PASS	AC=1;AF=0.500;AN=2;BaseQRankSum=2.392;ClippingRankSum=1.011;DP=57;FS=11.213;MLEAC=1;MLEAF=0.500;MQ=54.81;MQRankSum=-5.011;QD=5.12;ReadPosRankSum=1.815;SOR=2.868	GT:AD:DP:GQ:PL	0/1:45,11:56:99:320,0,1940
NOT_SCAFFOLDED_NGS_utg4356|quiver|pilon	8640	.	G	T	368.77	PASS	AC=1;AF=0.500;AN=2;BaseQRankSum=1.745;ClippingRankSum=0.258;DP=59;FS=13.591;MLEAC=1;MLEAF=0.500;MQ=54.81;MQRankSum=-4.939;QD=6.25;ReadPosRankSum=2.122;SOR=2.891	GT:AD:DP:GQ:PL	0/1:47,11:58:99:397,0,2012
NOT_SCAFFOLDED_NGS_utg4356|quiver|pilon	8651	.	T	A	661.77	PASS	AC=1;AF=0.500;AN=2;BaseQRankSum=1.512;ClippingRankSum=-0.656;DP=66;FS=0.000;MLEAC=1;MLEAF=0.500;MQ=54.56;MQRankSum=-2.349;QD=10.03;ReadPosRankSum=0.827;SOR=0.801	GT:AD:DP:GQ:PL	0/1:29,22:51:99:690,0,881
NOT_SCAFFOLDED_NGS_utg4356|quiver|pilon	8708	.	C	T	410.77	PASS	AC=1;AF=0.500;AN=2;BaseQRankSum=-1.435;ClippingRankSum=-0.694;DP=69;FS=5.402;MLEAC=1;MLEAF=0.500;MQ=55.39;MQRankSum=-4.702;QD=5.95;ReadPosRankSum=-0.985;SOR=0.979	GT:AD:DP:GQ:PL	0/1:49,20:69:99:439,0,1713
NOT_SCAFFOLDED_NGS_utg4356|quiver|pilon	8785	.	C	G	601.77	PASS	AC=1;AF=0.500;AN=2;BaseQRankSum=2.537;ClippingRankSum=-0.713;DP=68;FS=10.736;MLEAC=1;MLEAF=0.500;MQ=53.56;MQRankSum=-4.963;QD=8.85;ReadPosRankSum=1.757;SOR=1.505	GT:AD:DP:GQ:PL	0/1:51,16:67:99:630,0,2118
NOT_SCAFFOLDED_NGS_utg4356|quiver|pilon	8787	.	C	T	625.77	PASS	AC=1;AF=0.500;AN=2;BaseQRankSum=1.216;ClippingRankSum=0.176;DP=71;FS=2.196;MLEAC=1;MLEAF=0.500;MQ=52.95;MQRankSum=-0.072;QD=8.81;ReadPosRankSum=0.514;SOR=1.026	GT:AD:DP:GQ:PL	0/1:50,20:70:99:654,0,2161
NOT_SCAFFOLDED_NGS_utg4356|quiver|pilon	8803	.	A	G	1427.77	PASS	AC=1;AF=0.500;AN=2;BaseQRankSum=1.674;ClippingRankSum=-0.709;DP=67;FS=0.000;MLEAC=1;MLEAF=0.500;MQ=53.70;MQRankSum=-4.872;QD=21.31;ReadPosRankSum=1.411;SOR=0.634	GT:AD:DP:GQ:PL	0/1:33,34:67:99:1456,0,1291
NOT_SCAFFOLDED_NGS_utg4356|quiver|pilon	8806	.	T	A	394.77	PASS	AC=1;AF=0.500;AN=2;BaseQRankSum=-0.562;ClippingRankSum=0.296;DP=68;FS=2.482;MLEAC=1;MLEAF=0.500;MQ=53.25;MQRankSum=0.222;QD=5.81;ReadPosRankSum=1.302;SOR=0.623	GT:AD:DP:GQ:PL	0/1:53,15:68:99:423,0,2409
NOT_SCAFFOLDED_NGS_utg4356|quiver|pilon	8845	.	G	A	630.77	PASS	AC=1;AF=0.500;AN=2;BaseQRankSum=-0.676;ClippingRankSum=-0.338;DP=64;FS=3.864;MLEAC=1;MLEAF=0.500;MQ=53.07;MQRankSum=-0.176;QD=9.86;ReadPosRankSum=1.117;SOR=1.284	GT:AD:DP:GQ:PL	0/1:45,19:64:99:659,0,1893
NOT_SCAFFOLDED_NGS_utg4356|quiver|pilon	8852	.	G	A	627.77	PASS	AC=1;AF=0.500;AN=2;BaseQRankSum=-0.935;ClippingRankSum=0.227;DP=66;FS=5.433;MLEAC=1;MLEAF=0.500;MQ=52.54;MQRankSum=0.085;QD=9.51;ReadPosRankSum=1.940;SOR=1.418	GT:AD:DP:GQ:PL	0/1:47,19:66:99:656,0,1935
NOT_SCAFFOLDED_NGS_utg4356|quiver|pilon	8893	.	G	C	346.77	PASS	AC=1;AF=0.500;AN=2;BaseQRankSum=0.427;ClippingRankSum=-0.427;DP=58;FS=12.494;MLEAC=1;MLEAF=0.500;MQ=52.64;MQRankSum=-2.930;QD=5.98;ReadPosRankSum=-0.582;SOR=2.584	GT:AD:DP:GQ:PL	0/1:43,13:56:99:375,0,1689
NOT_SCAFFOLDED_NGS_utg4356|quiver|pilon	8919	.	T	C	172.77	PASS	AC=1;AF=0.500;AN=2;BaseQRankSum=1.280;ClippingRankSum=0.188;DP=39;FS=23.987;MLEAC=1;MLEAF=0.500;MQ=54.31;MQRankSum=-4.104;QD=4.43;ReadPosRankSum=0.941;SOR=4.165	GT:AD:DP:GQ:PL	0/1:31,7:38:99:201,0,1260
NOT_SCAFFOLDED_NGS_utg4356|quiver|pilon	11537	.	A	G	320.77	PASS	AC=1;AF=0.500;AN=2;BaseQRankSum=0.288;ClippingRankSum=1.924;DP=57;FS=2.880;MLEAC=1;MLEAF=0.500;MQ=53.20;MQRankSum=-5.198;QD=5.63;ReadPosRankSum=1.880;SOR=1.371	GT:AD:DP:GQ:PL	0/1:37,13:50:99:349,0,1332
NOT_SCAFFOLDED_NGS_utg4356|quiver|pilon	11578	.	G	GA	268.73	PASS	AC=1;AF=0.500;AN=2;BaseQRankSum=-0.147;ClippingRankSum=-0.057;DP=55;FS=1.229;MLEAC=1;MLEAF=0.500;MQ=52.55;MQRankSum=-4.405;QD=4.89;ReadPosRankSum=0.283;SOR=0.750	GT:AD:DP:GQ:PL	0/1:36,13:49:99:306,0,1290
NOT_SCAFFOLDED_NGS_utg4356|quiver|pilon	11598	.	C	T	90.77	PASS	AC=1;AF=0.500;AN=2;BaseQRankSum=-0.604;ClippingRankSum=0.604;DP=35;FS=2.960;MLEAC=1;MLEAF=0.500;MQ=56.72;MQRankSum=-1.954;QD=2.59;ReadPosRankSum=-0.391;SOR=1.802	GT:AD:DP:GQ:PL	0/1:33,2:35:99:119,0,2928
NOT_SCAFFOLDED_NGS_utg4356|quiver|pilon	12236	.	T	C	136.77	PASS	AC=1;AF=0.500;AN=2;BaseQRankSum=-1.693;ClippingRankSum=0.915;DP=43;FS=3.899;MLEAC=1;MLEAF=0.500;MQ=51.63;MQRankSum=-1.343;QD=3.18;ReadPosRankSum=1.226;SOR=1.249	GT:AD:DP:GQ:PL	0/1:33,6:39:99:165,0,1390
NOT_SCAFFOLDED_NGS_utg4356|quiver|pilon	12258	.	G	C	139.77	PASS	AC=1;AF=0.500;AN=2;BaseQRankSum=-2.883;ClippingRankSum=-1.139;DP=44;FS=3.847;MLEAC=1;MLEAF=0.500;MQ=47.62;MQRankSum=-0.961;QD=3.18;ReadPosRankSum=0.783;SOR=1.588	GT:AD:DP:GQ:PL	0/1:33,7:40:99:168,0,1406
NOT_SCAFFOLDED_NGS_utg4356|quiver|pilon	12372	.	A	AT	444.73	PASS	AC=1;AF=0.500;AN=2;BaseQRankSum=0.081;ClippingRankSum=1.165;DP=44;FS=0.000;MLEAC=1;MLEAF=0.500;MQ=55.98;MQRankSum=1.706;QD=10.11;ReadPosRankSum=2.546;SOR=0.540	GT:AD:DP:GQ:PL	0/1:21,19:40:99:482,0,672
NOT_SCAFFOLDED_NGS_utg4356|quiver|pilon	12374	.	T	TG	569.73	PASS	AC=1;AF=0.500;AN=2;BaseQRankSum=-0.498;ClippingRankSum=-2.053;DP=45;FS=0.000;MLEAC=1;MLEAF=0.500;MQ=56.46;MQRankSum=-1.591;QD=12.66;ReadPosRankSum=-1.324;SOR=0.622	GT:AD:DP:GQ:PL	0/1:22,21:43:99:607,0,713
NOT_SCAFFOLDED_NGS_utg4356|quiver|pilon	12420	.	A	G	140.77	PASS	AC=1;AF=0.500;AN=2;BaseQRankSum=0.754;ClippingRankSum=-2.088;DP=51;FS=5.356;MLEAC=1;MLEAF=0.500;MQ=54.47;MQRankSum=-1.693;QD=2.76;ReadPosRankSum=0.605;SOR=1.324	GT:AD:DP:GQ:PL	0/1:42,9:51:99:169,0,1475
NOT_SCAFFOLDED_NGS_utg4356|quiver|pilon	12484	.	A	G	164.77	PASS	AC=1;AF=0.500;AN=2;BaseQRankSum=-0.689;ClippingRankSum=-0.365;DP=50;FS=3.359;MLEAC=1;MLEAF=0.500;MQ=48.60;MQRankSum=0.608;QD=3.30;ReadPosRankSum=-1.203;SOR=1.356	GT:AD:DP:GQ:PL	0/1:38,9:47:99:193,0,1234
NOT_SCAFFOLDED_NGS_utg4356|quiver|pilon	12518	.	TA	T	270.73	PASS	AC=1;AF=0.500;AN=2;BaseQRankSum=0.322;ClippingRankSum=0.322;DP=50;FS=4.727;MLEAC=1;MLEAF=0.500;MQ=52.27;MQRankSum=-0.060;QD=5.41;ReadPosRankSum=1.922;SOR=1.224	GT:AD:DP:GQ:PL	0/1:32,14:46:99:308,0,862
NOT_SCAFFOLDED_NGS_utg4356|quiver|pilon	13223	.	T	A	79.77	PASS	AC=1;AF=0.500;AN=2;BaseQRankSum=2.084;ClippingRankSum=-0.226;DP=34;FS=8.766;MLEAC=1;MLEAF=0.500;MQ=56.70;MQRankSum=-3.540;QD=2.35;ReadPosRankSum=2.033;SOR=3.093	GT:AD:DP:GQ:PL	0/1:28,5:33:99:108,0,812
NOT_SCAFFOLDED_NGS_utg4356|quiver|pilon	13274	.	T	A	84.77	PASS	AC=1;AF=0.500;AN=2;BaseQRankSum=0.900;ClippingRankSum=-1.104;DP=40;FS=17.527;MLEAC=1;MLEAF=0.500;MQ=53.53;MQRankSum=-3.231;QD=2.12;ReadPosRankSum=-1.513;SOR=3.596	GT:AD:DP:GQ:PL	0/1:35,5:40:99:113,0,1397
NOT_SCAFFOLDED_NGS_utg4356|quiver|pilon	13341	.	TA	T	38.73	LowQD;LowQual	AC=1;AF=0.500;AN=2;BaseQRankSum=0.029;ClippingRankSum=0.433;DP=29;FS=4.645;MLEAC=1;MLEAF=0.500;MQ=48.30;MQRankSum=-2.511;QD=1.34;ReadPosRankSum=0.433;SOR=1.981	GT:AD:DP:GQ:PL	0/1:24,5:29:76:76,0,695
NOT_SCAFFOLDED_NGS_utg4356|quiver|pilon	13777	.	G	C	141.77	PASS	AC=1;AF=0.500;AN=2;BaseQRankSum=-0.210;ClippingRankSum=-0.704;DP=57;FS=26.771;MLEAC=1;MLEAF=0.500;MQ=44.69;MQRankSum=-2.582;QD=2.49;ReadPosRankSum=-0.111;SOR=3.019	GT:AD:DP:GQ:PL	0/1:42,9:51:99:170,0,2053
NOT_SCAFFOLDED_NGS_utg4356|quiver|pilon	14910	.	C	T	184.77	PASS	AC=1;AF=0.500;AN=2;BaseQRankSum=-1.743;ClippingRankSum=1.116;DP=33;FS=8.506;MLEAC=1;MLEAF=0.500;MQ=44.58;MQRankSum=-0.960;QD=5.60;ReadPosRankSum=0.881;SOR=1.492	GT:AD:DP:GQ:PL	0/1:23,10:33:99:213,0,816
NOT_SCAFFOLDED_NGS_utg4356|quiver|pilon	15333	.	A	G	367.77	PASS	AC=1;AF=0.500;AN=2;BaseQRankSum=2.780;ClippingRankSum=0.114;DP=53;FS=13.993;MLEAC=1;MLEAF=0.500;MQ=58.89;MQRankSum=-4.703;QD=6.94;ReadPosRankSum=2.718;SOR=3.209	GT:AD:DP:GQ:PL	0/1:40,13:53:99:396,0,1319
NOT_SCAFFOLDED_NGS_utg4356|quiver|pilon	15491	.	G	A	30.77	LowQD;LowQual	AC=1;AF=0.500;AN=2;BaseQRankSum=0.713;ClippingRankSum=-0.269;DP=51;FS=11.516;MLEAC=1;MLEAF=0.500;MQ=50.07;MQRankSum=-1.346;QD=0.60;ReadPosRankSum=2.550;SOR=1.880	GT:AD:DP:GQ:PL	0/1:46,5:51:59:59,0,3221
NOT_SCAFFOLDED_NGS_utg4356|quiver|pilon	15507	.	G	A	61.77	LowQD	AC=1;AF=0.500;AN=2;BaseQRankSum=1.197;ClippingRankSum=-0.129;DP=50;FS=8.441;MLEAC=1;MLEAF=0.500;MQ=54.08;MQRankSum=-2.393;QD=1.24;ReadPosRankSum=1.843;SOR=1.883	GT:AD:DP:GQ:PL	0/1:45,5:50:90:90,0,3320
NOT_SCAFFOLDED_NGS_utg4356|quiver|pilon	15520	.	C	A	70.77	LowQD	AC=1;AF=0.500;AN=2;BaseQRankSum=-0.412;ClippingRankSum=1.052;DP=49;FS=6.787;MLEAC=1;MLEAF=0.500;MQ=55.56;MQRankSum=-3.248;QD=1.44;ReadPosRankSum=-0.747;SOR=1.146	GT:AD:DP:GQ:PL	0/1:43,6:49:99:99,0,3153
NOT_SCAFFOLDED_NGS_utg4356|quiver|pilon	15640	.	A	G	59.77	PASS	AC=1;AF=0.500;AN=2;BaseQRankSum=-0.200;ClippingRankSum=0.555;DP=37;FS=0.000;MLEAC=1;MLEAF=0.500;MQ=46.54;MQRankSum=-1.977;QD=1.62;ReadPosRankSum=1.133;SOR=0.746	GT:AD:DP:GQ:PL	0/1:32,5:37:88:88,0,1084
NOT_SCAFFOLDED_NGS_utg4356|quiver|pilon	15690	.	A	G	672.77	PASS	AC=1;AF=0.500;AN=2;BaseQRankSum=-0.777;ClippingRankSum=-1.464;DP=64;FS=5.188;MLEAC=1;MLEAF=0.500;MQ=45.58;MQRankSum=-2.585;QD=10.51;ReadPosRankSum=0.850;SOR=1.008	GT:AD:DP:GQ:PL	0/1:15,18:33:99:701,0,555
NOT_SCAFFOLDED_NGS_utg4356|quiver|pilon	15697	.	C	G	675.77	PASS	AC=1;AF=0.500;AN=2;BaseQRankSum=-1.018;ClippingRankSum=-0.104;DP=66;FS=5.245;MLEAC=1;MLEAF=0.500;MQ=44.64;MQRankSum=-2.016;QD=10.24;ReadPosRankSum=1.808;SOR=0.654	GT:AD:DP:GQ:PL	0/1:14,16:30:99:704,0,527
NOT_SCAFFOLDED_NGS_utg4356|quiver|pilon	15789	.	C	G	86.77	PASS	AC=1;AF=0.500;AN=2;BaseQRankSum=-1.687;ClippingRankSum=-0.638;DP=53;FS=1.686;MLEAC=1;MLEAF=0.500;MQ=50.18;MQRankSum=-2.234;QD=1.64;ReadPosRankSum=1.003;SOR=0.790	GT:AD:DP:GQ:PL	0/1:25,7:32:99:115,0,904
NOT_SCAFFOLDED_NGS_utg4356|quiver|pilon	16405	.	T	C	127.77	SnpCluster	AC=1;AF=0.500;AN=2;BaseQRankSum=1.181;ClippingRankSum=1.101;DP=38;FS=16.827;MLEAC=1;MLEAF=0.500;MQ=54.93;MQRankSum=-3.263;QD=3.36;ReadPosRankSum=2.222;SOR=3.904	GT:AD:DP:GQ:PL	0/1:32,6:38:99:156,0,3906
NOT_SCAFFOLDED_NGS_utg4356|quiver|pilon	16406	.	C	T	127.77	SnpCluster	AC=1;AF=0.500;AN=2;BaseQRankSum=1.422;ClippingRankSum=-0.021;DP=36;FS=16.929;MLEAC=1;MLEAF=0.500;MQ=54.89;MQRankSum=-3.332;QD=3.55;ReadPosRankSum=1.125;SOR=3.904	GT:AD:DP:GQ:PL	0/1:30,6:36:99:156,0,3906
NOT_SCAFFOLDED_NGS_utg4356|quiver|pilon	16409	.	G	T	205.77	SnpCluster	AC=1;AF=0.500;AN=2;BaseQRankSum=-0.197;ClippingRankSum=0.635;DP=35;FS=17.198;MLEAC=1;MLEAF=0.500;MQ=54.74;MQRankSum=-3.261;QD=5.88;ReadPosRankSum=1.729;SOR=3.902	GT:AD:DP:GQ:PL	0/1:29,6:35:99:234,0,3853
NOT_SCAFFOLDED_NGS_utg4356|quiver|pilon	16427	.	T	A	287.77	PASS	AC=1;AF=0.500;AN=2;BaseQRankSum=2.296;ClippingRankSum=0.328;DP=40;FS=15.015;MLEAC=1;MLEAF=0.500;MQ=52.30;MQRankSum=-4.170;QD=7.19;ReadPosRankSum=1.734;SOR=3.258	GT:AD:DP:GQ:PL	0/1:30,10:40:99:316,0,3489
NOT_SCAFFOLDED_NGS_utg4356|quiver|pilon	16718	.	C	T	125.77	PASS	AC=1;AF=0.500;AN=2;BaseQRankSum=-0.999;ClippingRankSum=0.160;DP=37;FS=10.372;MLEAC=1;MLEAF=0.500;MQ=40.73;MQRankSum=-1.439;QD=3.40;ReadPosRankSum=-0.719;SOR=2.559	GT:AD:DP:GQ:PL	0/1:29,7:36:99:154,0,1109
NOT_SCAFFOLDED_NGS_utg4356|quiver|pilon	16719	.	T	A	67.77	PASS	AC=1;AF=0.500;AN=2;BaseQRankSum=0.503;ClippingRankSum=0.183;DP=37;FS=19.360;MLEAC=1;MLEAF=0.500;MQ=40.73;MQRankSum=0.000;QD=1.83;ReadPosRankSum=1.235;SOR=3.593	GT:AD:DP:GQ:PL	0/1:31,5:36:96:96,0,1198
NOT_SCAFFOLDED_NGS_utg4356|quiver|pilon	16788	.	G	GA	434.73	PASS	AC=1;AF=0.500;AN=2;BaseQRankSum=-1.016;ClippingRankSum=-0.154;DP=52;FS=2.598;MLEAC=1;MLEAF=0.500;MQ=48.14;MQRankSum=-4.422;QD=8.36;ReadPosRankSum=1.324;SOR=1.230	GT:AD:DP:GQ:PL	0/1:30,19:49:99:472,0,832
NOT_SCAFFOLDED_NGS_utg4356|quiver|pilon	16844	.	A	G	606.77	PASS	AC=1;AF=0.500;AN=2;BaseQRankSum=0.833;ClippingRankSum=-0.114;DP=56;FS=1.085;MLEAC=1;MLEAF=0.500;MQ=53.58;MQRankSum=-6.009;QD=10.84;ReadPosRankSum=-0.079;SOR=0.512	GT:AD:DP:GQ:PL	0/1:38,18:56:99:635,0,1536
NOT_SCAFFOLDED_NGS_utg4356|quiver|pilon	16874	.	C	A	692.77	PASS	AC=1;AF=0.500;AN=2;BaseQRankSum=0.033;ClippingRankSum=0.000;DP=58;FS=0.000;MLEAC=1;MLEAF=0.500;MQ=52.62;MQRankSum=-5.616;QD=11.94;ReadPosRankSum=-0.050;SOR=0.643	GT:AD:DP:GQ:PL	0/1:39,19:58:99:721,0,1559
NOT_SCAFFOLDED_NGS_utg4356|quiver|pilon	16895	.	GA	G	846.73	PASS	AC=1;AF=0.500;AN=2;BaseQRankSum=-0.167;ClippingRankSum=-0.988;DP=60;FS=3.667;MLEAC=1;MLEAF=0.500;MQ=52.52;MQRankSum=-6.477;QD=14.11;ReadPosRankSum=0.163;SOR=1.148	GT:AD:DP:GQ:PL	0/1:37,23:60:99:884,0,1650
NOT_SCAFFOLDED_NGS_utg4356|quiver|pilon	16915	.	A	T	1068.77	PASS	AC=1;AF=0.500;AN=2;BaseQRankSum=-1.004;ClippingRankSum=0.678;DP=66;FS=2.097;MLEAC=1;MLEAF=0.500;MQ=53.21;MQRankSum=-5.751;QD=16.19;ReadPosRankSum=0.522;SOR=0.816	GT:AD:DP:GQ:PL	0/1:39,27:66:99:1097,0,1593
NOT_SCAFFOLDED_NGS_utg4356|quiver|pilon	16935	.	G	T	1242.77	PASS	AC=1;AF=0.500;AN=2;BaseQRankSum=0.978;ClippingRankSum=1.018;DP=65;FS=2.070;MLEAC=1;MLEAF=0.500;MQ=53.58;MQRankSum=-5.837;QD=19.12;ReadPosRankSum=0.286;SOR=0.597	GT:AD:DP:GQ:PL	0/1:38,27:65:99:1271,0,1497
NOT_SCAFFOLDED_NGS_utg4356|quiver|pilon	16966	.	A	T	1431.77	PASS	AC=1;AF=0.500;AN=2;BaseQRankSum=-1.232;ClippingRankSum=-0.068;DP=80;FS=0.850;MLEAC=1;MLEAF=0.500;MQ=53.58;MQRankSum=-5.538;QD=17.90;ReadPosRankSum=0.805;SOR=0.565	GT:AD:DP:GQ:PL	0/1:45,35:80:99:1460,0,1755
NOT_SCAFFOLDED_NGS_utg4356|quiver|pilon	16983	.	C	CA	1200.73	PASS	AC=1;AF=0.500;AN=2;BaseQRankSum=1.191;ClippingRankSum=-0.602;DP=89;FS=2.881;MLEAC=1;MLEAF=0.500;MQ=54.93;MQRankSum=6.069;QD=13.49;ReadPosRankSum=0.681;SOR=1.068	GT:AD:DP:GQ:PL	0/1:43,42:85:99:1238,0,1717
NOT_SCAFFOLDED_NGS_utg4356|quiver|pilon	16984	.	A	AC	1664.73	PASS	AC=1;AF=0.500;AN=2;BaseQRankSum=-1.769;ClippingRankSum=-0.595;DP=89;FS=5.387;MLEAC=1;MLEAF=0.500;MQ=54.93;MQRankSum=-6.474;QD=18.70;ReadPosRankSum=0.119;SOR=0.332	GT:AD:DP:GQ:PL	0/1:46,43:89:99:1702,0,1821
NOT_SCAFFOLDED_NGS_utg4356|quiver|pilon	17004	.	G	A	1559.77	PASS	AC=1;AF=0.500;AN=2;BaseQRankSum=-0.840;ClippingRankSum=-1.271;DP=85;FS=2.858;MLEAC=1;MLEAF=0.500;MQ=54.82;MQRankSum=-6.073;QD=18.35;ReadPosRankSum=0.435;SOR=0.524	GT:AD:DP:GQ:PL	0/1:44,41:85:99:1588,0,1686
NOT_SCAFFOLDED_NGS_utg4356|quiver|pilon	17057	.	A	T	932.77	PASS	AC=1;AF=0.500;AN=2;BaseQRankSum=-2.013;ClippingRankSum=0.633;DP=73;FS=4.625;MLEAC=1;MLEAF=0.500;MQ=55.00;MQRankSum=-5.455;QD=12.78;ReadPosRankSum=1.430;SOR=1.265	GT:AD:DP:GQ:PL	0/1:43,30:73:99:961,0,1997
NOT_SCAFFOLDED_NGS_utg4356|quiver|pilon	17077	.	T	A	822.77	PASS	AC=1;AF=0.500;AN=2;BaseQRankSum=1.753;ClippingRankSum=0.716;DP=59;FS=12.003;MLEAC=1;MLEAF=0.500;MQ=54.42;MQRankSum=-6.083;QD=13.95;ReadPosRankSum=1.128;SOR=2.508	GT:AD:DP:GQ:PL	0/1:41,18:59:99:851,0,2284
NOT_SCAFFOLDED_NGS_utg4356|quiver|pilon	17081	.	C	G	594.77	PASS	AC=1;AF=0.500;AN=2;BaseQRankSum=1.993;ClippingRankSum=-0.132;DP=62;FS=9.400;MLEAC=1;MLEAF=0.500;MQ=53.90;MQRankSum=-5.591;QD=9.59;ReadPosRankSum=1.248;SOR=2.316	GT:AD:DP:GQ:PL	0/1:44,18:62:99:623,0,2305
NOT_SCAFFOLDED_NGS_utg4356|quiver|pilon	17127	.	A	C	162.77	PASS	AC=1;AF=0.500;AN=2;BaseQRankSum=2.024;ClippingRankSum=-0.241;DP=47;FS=14.241;MLEAC=1;MLEAF=0.500;MQ=57.13;MQRankSum=-4.430;QD=3.46;ReadPosRankSum=0.863;SOR=3.924	GT:AD:DP:GQ:PL	0/1:39,8:47:99:191,0,1349
NOT_SCAFFOLDED_NGS_utg7031|quiver|pilon	9080	.	G	C	143.84	PASS	AC=2;AF=1.00;AN=2;DP=6;FS=0.000;MLEAC=2;MLEAF=1.00;MQ=43.95;QD=23.97;SOR=2.303	GT:AD:DP:GQ:PL	1/1:0,6:6:18:172,18,0
NOT_SCAFFOLDED_NGS_utg7031|quiver|pilon	29602	.	G	A	41.77	LowCoverage;LowQual	AC=1;AF=0.500;AN=2;BaseQRankSum=-0.736;ClippingRankSum=-0.736;DP=3;FS=0.000;MLEAC=1;MLEAF=0.500;MQ=60.00;MQRankSum=-0.736;QD=13.92;ReadPosRankSum=0.736;SOR=0.223	GT:AD:DP:GQ:PL	0/1:1,2:3:70:70,0,71
NOT_SCAFFOLDED_NGS_utg7031|quiver|pilon	29613	.	G	C	41.77	LowCoverage;LowQual	AC=1;AF=0.500;AN=2;BaseQRankSum=-0.736;ClippingRankSum=0.736;DP=3;FS=0.000;MLEAC=1;MLEAF=0.500;MQ=60.00;MQRankSum=0.736;QD=13.92;ReadPosRankSum=-0.736;SOR=0.223	GT:AD:DP:GQ:PL	0/1:1,2:3:70:70,0,71
NOT_SCAFFOLDED_NGS_utg7031|quiver|pilon	70598	.	A	AT	56.25	PASS	AC=2;AF=1.00;AN=2;DP=6;FS=0.000;MLEAC=2;MLEAF=1.00;MQ=60.00;QD=9.37;SOR=2.833	GT:AD:DP:GQ:PL	1/1:0,3:3:9:93,9,0
NOT_SCAFFOLDED_NGS_utg7031|quiver|pilon	71960	.	A	T	143.77	PASS	AC=1;AF=0.500;AN=2;BaseQRankSum=0.831;ClippingRankSum=0.380;DP=12;FS=3.282;MLEAC=1;MLEAF=0.500;MQ=37.02;MQRankSum=-0.831;QD=11.98;ReadPosRankSum=1.134;SOR=2.303	GT:AD:DP:GQ:PL	0/1:7,5:12:99:172,0,236
NOT_SCAFFOLDED_NGS_utg7031|quiver|pilon	72222	.	A	G	39.77	LowQD;LowQual	AC=1;AF=0.500;AN=2;BaseQRankSum=-2.443;ClippingRankSum=0.156;DP=42;FS=0.000;MLEAC=1;MLEAF=0.500;MQ=41.74;MQRankSum=-3.274;QD=0.95;ReadPosRankSum=2.165;SOR=0.586	GT:AD:DP:GQ:PL	0/1:34,7:41:68:68,0,1107
NOT_SCAFFOLDED_NGS_utg7031|quiver|pilon	74043	.	G	A	192.77	PASS	AC=1;AF=0.500;AN=2;BaseQRankSum=-1.067;ClippingRankSum=-0.572;DP=8;FS=0.000;MLEAC=1;MLEAF=0.500;MQ=37.36;MQRankSum=-1.067;QD=24.10;ReadPosRankSum=0.572;SOR=1.863	GT:AD:DP:GQ:PL	0/1:2,6:8:63:221,0,63
NOT_SCAFFOLDED_NGS_utg7911|quiver|pilon	2761	.	GCA	G	100.73	PASS	AC=1;AF=0.500;AN=2;BaseQRankSum=-0.149;ClippingRankSum=0.825;DP=59;FS=0.000;MLEAC=1;MLEAF=0.500;MQ=60.00;MQRankSum=0.446;QD=1.71;ReadPosRankSum=1.677;SOR=0.498	GT:AD:DP:GQ:PL	0/1:41,8:49:99:138,0,1281
NOT_SCAFFOLDED_NGS_utg7911|quiver|pilon	9641	.	C	CTCTT	142	PASS	AC=2;AF=1.00;AN=2;DP=15;FS=0.000;MLEAC=2;MLEAF=1.00;MQ=50.54;QD=9.47;SOR=0.693	GT:AD:DP:GQ:PL	1/1:0,4:4:12:179,12,0
NOT_SCAFFOLDED_NGS_utg7911|quiver|pilon	27471	.	A	AAAACC	410.74	PASS	AC=2;AF=1.00;AN=2;DP=24;FS=0.000;MLEAC=2;MLEAF=1.00;MQ=59.30;QD=17.11;SOR=3.258	GT:AD:DP:GQ:PL	1/1:0,10:10:29:448,29,0
NOT_SCAFFOLDED_NGS_utg7911|quiver|pilon	52635	.	C	T	74.77	PASS	AC=1;AF=0.500;AN=2;BaseQRankSum=-0.937;ClippingRankSum=-1.754;DP=7;FS=0.000;MLEAC=1;MLEAF=0.500;MQ=29.17;MQRankSum=1.754;QD=10.68;ReadPosRankSum=-1.754;SOR=0.495	GT:AD:DP:GQ:PL	0/1:4,3:7:78:103,0,78
NOT_SCAFFOLDED_NGS_utg25424|quiver|pilon	3973	.	C	CATCCATCT	153.73	LowQD	AC=1;AF=0.500;AN=2;BaseQRankSum=-0.238;ClippingRankSum=-0.951;DP=106;FS=0.000;MLEAC=1;MLEAF=0.500;MQ=55.11;MQRankSum=-1.796;QD=1.45;ReadPosRankSum=1.004;SOR=0.544	GT:AD:DP:GQ:PL	0/1:66,13:79:99:191,0,2833
NOT_SCAFFOLDED_NGS_utg25424|quiver|pilon	4177	.	C	G	88.77	LowCoverage	AC=1;AF=0.500;AN=2;BaseQRankSum=-0.727;ClippingRankSum=0.727;DP=4;FS=0.000;MLEAC=1;MLEAF=0.500;MQ=40.00;MQRankSum=0.727;QD=22.19;ReadPosRankSum=-0.727;SOR=1.609	GT:AD:DP:GQ:PL	0/1:1,3:4:32:117,0,32
NOT_SCAFFOLDED_NGS_utg25424|quiver|pilon	6886	.	A	T	384.77	PASS	AC=2;AF=1.00;AN=2;DP=10;FS=0.000;MLEAC=2;MLEAF=1.00;MQ=41.08;QD=26.52;SOR=1.609	GT:AD:DP:GQ:PL	1/1:0,10:10:30:413,30,0
NOT_SCAFFOLDED_NGS_utg25424|quiver|pilon	6899	.	C	T	343.78	PASS	AC=2;AF=1.00;AN=2;DP=7;FS=0.000;MLEAC=2;MLEAF=1.00;MQ=35.97;QD=32.39;SOR=2.584	GT:AD:DP:GQ:PL	1/1:0,7:7:27:372,27,0
NOT_SCAFFOLDED_NGS_utg25424|quiver|pilon	6947	.	G	GT	192.80	PASS	AC=2;AF=1.00;AN=2;DP=6;FS=0.000;MLEAC=2;MLEAF=1.00;MQ=40.00;QD=32.13;SOR=3.912	GT:AD:DP:GQ:PL	1/1:0,6:6:18:230,18,0
NOT_SCAFFOLDED_NGS_utg25424|quiver|pilon	10360	.	A	T	1352.77	PASS	AC=2;AF=1.00;AN=2;BaseQRankSum=2.102;ClippingRankSum=-0.551;DP=44;FS=0.000;MLEAC=2;MLEAF=1.00;MQ=39.54;MQRankSum=-2.266;QD=30.74;ReadPosRankSum=1.449;SOR=0.793	GT:AD:DP:GQ:PL	1/1:4,40:44:33:1381,33,0
NOT_SCAFFOLDED_NGS_utg25424|quiver|pilon	11330	.	T	C	419.77	PASS	AC=1;AF=0.500;AN=2;BaseQRankSum=1.853;ClippingRankSum=-2.139;DP=82;FS=7.404;MLEAC=1;MLEAF=0.500;MQ=42.06;MQRankSum=-0.080;QD=5.12;ReadPosRankSum=0.904;SOR=0.853	GT:AD:DP:GQ:PL	0/1:65,17:82:99:448,0,2035
NOT_SCAFFOLDED_NGS_utg25424|quiver|pilon	14007	.	A	G	270.77	PASS	AC=1;AF=0.500;AN=2;BaseQRankSum=-0.354;ClippingRankSum=-1.673;DP=29;FS=0.000;MLEAC=1;MLEAF=0.500;MQ=39.07;MQRankSum=0.024;QD=9.34;ReadPosRankSum=0.966;SOR=0.204	GT:AD:DP:GQ:PL	0/1:20,9:29:99:299,0,748
NOT_SCAFFOLDED_NGS_utg25424|quiver|pilon	14912	.	T	C	392.77	PASS	AC=1;AF=0.500;AN=2;BaseQRankSum=1.416;ClippingRankSum=0.534;DP=28;FS=3.556;MLEAC=1;MLEAF=0.500;MQ=47.68;MQRankSum=-0.487;QD=14.03;ReadPosRankSum=2.298;SOR=0.223	GT:AD:DP:GQ:PL	0/1:16,12:28:99:421,0,503
NOT_SCAFFOLDED_NGS_utg25424|quiver|pilon	15115	.	C	T	320.77	PASS	AC=1;AF=0.500;AN=2;BaseQRankSum=1.798;ClippingRankSum=-0.455;DP=28;FS=0.000;MLEAC=1;MLEAF=0.500;MQ=36.03;MQRankSum=2.517;QD=11.46;ReadPosRankSum=1.510;SOR=0.914	GT:AD:DP:GQ:PL	0/1:18,10:28:99:349,0,587
NOT_SCAFFOLDED_NGS_utg25424|quiver|pilon	15196	.	C	T	69.77	PASS	AC=1;AF=0.500;AN=2;BaseQRankSum=1.932;ClippingRankSum=1.468;DP=12;FS=0.000;MLEAC=1;MLEAF=0.500;MQ=35.50;MQRankSum=-1.599;QD=5.81;ReadPosRankSum=1.835;SOR=0.269	GT:AD:DP:GQ:PL	0/1:8,4:12:98:98,0,229
NOT_SCAFFOLDED_NGS_utg25424|quiver|pilon	15207	.	G	T	86.77	PASS	AC=1;AF=0.500;AN=2;BaseQRankSum=-0.184;ClippingRankSum=0.061;DP=15;FS=0.000;MLEAC=1;MLEAF=0.500;MQ=36.45;MQRankSum=-1.531;QD=5.78;ReadPosRankSum=1.286;SOR=0.260	GT:AD:DP:GQ:PL	0/1:10,5:15:99:115,0,335
NOT_SCAFFOLDED_NGS_utg25424|quiver|pilon	15418	.	A	C	112.77	PASS	AC=1;AF=0.500;AN=2;BaseQRankSum=-0.241;ClippingRankSum=-0.022;DP=35;FS=0.000;MLEAC=1;MLEAF=0.500;MQ=38.73;MQRankSum=-1.029;QD=3.22;ReadPosRankSum=0.109;SOR=0.053	GT:AD:DP:GQ:PL	0/1:29,6:35:99:141,0,1094
NOT_SCAFFOLDED_NGS_utg25424|quiver|pilon	15481	.	G	A	31.77	LowQD;LowQual	AC=1;AF=0.500;AN=2;BaseQRankSum=0.463;ClippingRankSum=0.433;DP=51;FS=0.000;MLEAC=1;MLEAF=0.500;MQ=43.16;MQRankSum=-1.448;QD=0.62;ReadPosRankSum=1.000;SOR=0.610	GT:AD:DP:GQ:PL	0/1:44,6:50:60:60,0,1397
NOT_SCAFFOLDED_NGS_utg25424|quiver|pilon	15562	.	G	A	120.77	PASS	AC=1;AF=0.500;AN=2;BaseQRankSum=-1.075;ClippingRankSum=-1.915;DP=51;FS=0.000;MLEAC=1;MLEAF=0.500;MQ=50.05;MQRankSum=-0.605;QD=2.37;ReadPosRankSum=2.088;SOR=0.582	GT:AD:DP:GQ:PL	0/1:42,9:51:99:149,0,1416
NOT_SCAFFOLDED_NGS_utg25424|quiver|pilon	15577	.	G	A	70.77	PASS	AC=1;AF=0.500;AN=2;BaseQRankSum=1.684;ClippingRankSum=0.518;DP=38;FS=5.303;MLEAC=1;MLEAF=0.500;MQ=48.75;MQRankSum=-0.345;QD=1.86;ReadPosRankSum=0.518;SOR=2.380	GT:AD:DP:GQ:PL	0/1:33,5:38:99:99,0,1089
NOT_SCAFFOLDED_NGS_utg25424|quiver|pilon	16078	.	G	T	1469.77	PASS	AC=1;AF=0.500;AN=2;BaseQRankSum=1.589;ClippingRankSum=-0.517;DP=67;FS=5.100;MLEAC=1;MLEAF=0.500;MQ=53.13;MQRankSum=4.897;QD=21.94;ReadPosRankSum=0.700;SOR=1.093	GT:AD:DP:GQ:PL	0/1:24,43:67:99:1498,0,636
NOT_SCAFFOLDED_NGS_utg25424|quiver|pilon	16844	.	C	T	500.77	PASS	AC=1;AF=0.500;AN=2;BaseQRankSum=0.570;ClippingRankSum=-0.058;DP=79;FS=1.049;MLEAC=1;MLEAF=0.500;MQ=56.98;MQRankSum=0.338;QD=6.34;ReadPosRankSum=0.198;SOR=0.448	GT:AD:DP:GQ:PL	0/1:59,19:78:99:529,0,1981
NOT_SCAFFOLDED_NGS_utg25424|quiver|pilon	16890	.	CAAGA	C	161.73	PASS	AC=1;AF=0.500;AN=2;BaseQRankSum=2.068;ClippingRankSum=1.372;DP=72;FS=1.690;MLEAC=1;MLEAF=0.500;MQ=52.34;MQRankSum=-2.251;QD=2.25;ReadPosRankSum=0.560;SOR=1.251	GT:AD:DP:GQ:PL	0/1:32,7:39:99:199,0,1295
NOT_SCAFFOLDED_NGS_utg25424|quiver|pilon	17038	.	G	A	119.77	PASS	AC=1;AF=0.500;AN=2;BaseQRankSum=0.099;ClippingRankSum=1.084;DP=18;FS=0.000;MLEAC=1;MLEAF=0.500;MQ=38.10;MQRankSum=0.493;QD=6.65;ReadPosRankSum=-0.591;SOR=0.169	GT:AD:DP:GQ:PL	0/1:13,5:18:99:148,0,490
NOT_SCAFFOLDED_NGS_utg25424|quiver|pilon	17359	.	A	AT	36.73	LowQD;LowQual	AC=1;AF=0.500;AN=2;BaseQRankSum=0.716;ClippingRankSum=-0.065;DP=34;FS=1.799;MLEAC=1;MLEAF=0.500;MQ=51.81;MQRankSum=-2.928;QD=1.08;ReadPosRankSum=-0.520;SOR=0.962	GT:AD:DP:GQ:PL	0/1:21,5:26:74:74,0,564
NOT_SCAFFOLDED_NGS_utg6066|quiver|pilon	18762	.	A	AG	75	PASS	AC=2;AF=1.00;AN=2;DP=6;FS=0.000;MLEAC=2;MLEAF=1.00;MQ=60.00;QD=12.50;SOR=1.609	GT:AD:DP:GQ:PL	1/1:0,4:4:12:112,12,0
NOT_SCAFFOLDED_NGS_utg6066|quiver|pilon	21729	.	TAC	T	88.73	LowQD	AC=1;AF=0.500;AN=2;BaseQRankSum=-0.976;ClippingRankSum=0.438;DP=113;FS=1.343;MLEAC=1;MLEAF=0.500;MQ=59.40;MQRankSum=0.238;QD=0.79;ReadPosRankSum=-0.213;SOR=0.399	GT:AD:DP:GQ:PL	0/1:66,12:78:99:126,0,1982
NOT_SCAFFOLDED_NGS_utg6066|quiver|pilon	76494	.	T	TG	104.87	PASS	AC=2;AF=1.00;AN=2;DP=6;FS=0.000;MLEAC=2;MLEAF=1.00;MQ=61.78;QD=17.48;SOR=3.611	GT:AD:DP:GQ:PL	1/1:0,5:5:15:142,15,0
NOT_SCAFFOLDED_NGS_utg6066|quiver|pilon	88005	.	T	TG	87	LowCoverage	AC=2;AF=1.00;AN=2;DP=4;FS=0.000;MLEAC=2;MLEAF=1.00;MQ=60.00;QD=21.75;SOR=1.609	GT:AD:DP:GQ:PL	1/1:0,4:4:12:124,12,0
NOT_SCAFFOLDED_NGS_utg7264|quiver|pilon	74051	.	T	TG	179.77	PASS	AC=2;AF=1.00;AN=2;DP=7;FS=0.000;MLEAC=2;MLEAF=1.00;MQ=58.07;QD=25.68;SOR=1.609	GT:AD:DP:GQ:PL	1/1:0,7:7:21:217,21,0
NOT_SCAFFOLDED_NGS_utg7264|quiver|pilon	130383	.	GAT	G	56.73	PASS	AC=1;AF=0.500;AN=2;BaseQRankSum=-1.231;ClippingRankSum=1.231;DP=8;FS=0.000;MLEAC=1;MLEAF=0.500;MQ=60.00;MQRankSum=0.358;QD=7.09;ReadPosRankSum=0.358;SOR=0.223	GT:AD:DP:GQ:PL	0/1:2,3:5:57:94,0,57
NOT_SCAFFOLDED_NGS_utg25385|quiver|pilon	1351	.	GA	G	3820.73	PASS	AC=2;AF=1.00;AN=2;DP=121;FS=0.000;MLEAC=2;MLEAF=1.00;MQ=57.99;QD=31.58;SOR=0.844	GT:AD:DP:GQ:PL	1/1:0,112:112:99:3858,337,0
NOT_SCAFFOLDED_NGS_utg25385|quiver|pilon	5863	.	C	A	223.77	PASS	AC=1;AF=0.500;AN=2;BaseQRankSum=-0.244;ClippingRankSum=0.831;DP=12;FS=0.000;MLEAC=1;MLEAF=0.500;MQ=38.97;MQRankSum=0.529;QD=18.65;ReadPosRankSum=0.244;SOR=1.022	GT:AD:DP:GQ:PL	0/1:5,7:12:99:252,0,182
NOT_SCAFFOLDED_NGS_utg25385|quiver|pilon	5984	.	G	A	206.77	PASS	AC=1;AF=0.500;AN=2;BaseQRankSum=1.310;ClippingRankSum=0.296;DP=19;FS=13.605;MLEAC=1;MLEAF=0.500;MQ=39.15;MQRankSum=-0.549;QD=10.88;ReadPosRankSum=1.479;SOR=4.174	GT:AD:DP:GQ:PL	0/1:12,7:19:99:235,0,401
NOT_SCAFFOLDED_NGS_utg25385|quiver|pilon	6231	.	G	T	106.77	PASS	AC=1;AF=0.500;AN=2;BaseQRankSum=1.568;ClippingRankSum=0.000;DP=10;FS=0.000;MLEAC=1;MLEAF=0.500;MQ=38.90;MQRankSum=-1.133;QD=10.68;ReadPosRankSum=-0.741;SOR=0.412	GT:AD:DP:GQ:PL	0/1:6,4:10:99:135,0,229
NOT_SCAFFOLDED_NGS_utg25385|quiver|pilon	6381	.	G	C	119.77	PASS	AC=1;AF=0.500;AN=2;BaseQRankSum=0.117;ClippingRankSum=-1.440;DP=21;FS=0.000;MLEAC=1;MLEAF=0.500;MQ=53.50;MQRankSum=-3.542;QD=5.70;ReadPosRankSum=0.895;SOR=0.602	GT:AD:DP:GQ:PL	0/1:15,6:21:99:148,0,569
NOT_SCAFFOLDED_NGS_utg25385|quiver|pilon	7108	.	C	T	103.77	PASS	AC=1;AF=0.500;AN=2;BaseQRankSum=1.900;ClippingRankSum=0.033;DP=24;FS=1.770;MLEAC=1;MLEAF=0.500;MQ=48.39;MQRankSum=-2.700;QD=4.32;ReadPosRankSum=2.567;SOR=0.368	GT:AD:DP:GQ:PL	0/1:18,6:24:99:132,0,546
NOT_SCAFFOLDED_NGS_utg25385|quiver|pilon	7150	.	T	C	94.77	PASS	AC=1;AF=0.500;AN=2;BaseQRankSum=1.431;ClippingRankSum=-1.366;DP=26;FS=4.809;MLEAC=1;MLEAF=0.500;MQ=54.36;MQRankSum=-3.188;QD=3.64;ReadPosRankSum=0.260;SOR=1.959	GT:AD:DP:GQ:PL	0/1:21,5:26:99:123,0,768
NOT_SCAFFOLDED_NGS_utg25385|quiver|pilon	7191	.	A	T	112.77	PASS	AC=1;AF=0.500;AN=2;BaseQRankSum=0.130;ClippingRankSum=-0.976;DP=26;FS=1.799;MLEAC=1;MLEAF=0.500;MQ=49.30;MQRankSum=-2.277;QD=4.34;ReadPosRankSum=-0.651;SOR=0.962	GT:AD:DP:GQ:PL	0/1:21,5:26:99:141,0,858
NOT_SCAFFOLDED_NGS_utg25385|quiver|pilon	7215	.	G	T	143.77	PASS	AC=1;AF=0.500;AN=2;BaseQRankSum=-3.122;ClippingRankSum=-1.387;DP=26;FS=4.075;MLEAC=1;MLEAF=0.500;MQ=47.46;MQRankSum=-1.330;QD=5.53;ReadPosRankSum=-1.098;SOR=1.574	GT:AD:DP:GQ:PL	0/1:19,7:26:99:172,0,793
NOT_SCAFFOLDED_NGS_utg25385|quiver|pilon	7592	.	G	A	504.77	PASS	AC=1;AF=0.500;AN=2;BaseQRankSum=-0.117;ClippingRankSum=0.176;DP=38;FS=0.000;MLEAC=1;MLEAF=0.500;MQ=40.52;MQRankSum=0.528;QD=13.28;ReadPosRankSum=1.673;SOR=0.848	GT:AD:DP:GQ:PL	0/1:21,17:38:99:533,0,629
NOT_SCAFFOLDED_NGS_utg25385|quiver|pilon	7705	.	A	C	270.77	PASS	AC=1;AF=0.500;AN=2;BaseQRankSum=1.103;ClippingRankSum=-1.523;DP=16;FS=0.000;MLEAC=1;MLEAF=0.500;MQ=39.35;MQRankSum=1.208;QD=16.92;ReadPosRankSum=0.053;SOR=0.180	GT:AD:DP:GQ:PL	0/1:8,8:16:99:299,0,286
NOT_SCAFFOLDED_NGS_utg25385|quiver|pilon	7817	.	C	G	144.77	PASS	AC=1;AF=0.500;AN=2;BaseQRankSum=0.831;ClippingRankSum=-1.000;DP=12;FS=5.332;MLEAC=1;MLEAF=0.500;MQ=36.39;MQRankSum=1.000;QD=12.06;ReadPosRankSum=-1.134;SOR=1.930	GT:AD:DP:GQ:PL	0/1:7,5:12:99:173,0,236
NOT_SCAFFOLDED_NGS_utg25385|quiver|pilon	7915	.	G	A	51.77	PASS	AC=1;AF=0.500;AN=2;BaseQRankSum=0.000;ClippingRankSum=0.000;DP=14;FS=10.170;MLEAC=1;MLEAF=0.500;MQ=48.28;MQRankSum=0.000;QD=3.70;ReadPosRankSum=-2.180;SOR=2.797	GT:AD:DP:GQ:PL	0/1:11,3:14:80:80,0,387
NOT_SCAFFOLDED_NGS_utg25385|quiver|pilon	8035	.	T	A	252.77	PASS	AC=1;AF=0.500;AN=2;BaseQRankSum=-0.401;ClippingRankSum=0.190;DP=31;FS=3.552;MLEAC=1;MLEAF=0.500;MQ=44.70;MQRankSum=-2.430;QD=8.15;ReadPosRankSum=2.219;SOR=0.864	GT:AD:DP:GQ:PL	0/1:21,10:31:99:281,0,682
NOT_SCAFFOLDED_NGS_utg25385|quiver|pilon	8060	.	T	A	301.77	PASS	AC=1;AF=0.500;AN=2;BaseQRankSum=-1.141;ClippingRankSum=-0.046;DP=39;FS=3.135;MLEAC=1;MLEAF=0.500;MQ=45.39;MQRankSum=-3.180;QD=7.74;ReadPosRankSum=0.107;SOR=0.307	GT:AD:DP:GQ:PL	0/1:27,12:39:99:330,0,970
NOT_SCAFFOLDED_NGS_utg25385|quiver|pilon	8092	.	A	C	296.77	PASS	AC=1;AF=0.500;AN=2;BaseQRankSum=1.015;ClippingRankSum=-0.408;DP=44;FS=0.000;MLEAC=1;MLEAF=0.500;MQ=50.65;MQRankSum=-0.804;QD=6.74;ReadPosRankSum=1.094;SOR=0.582	GT:AD:DP:GQ:PL	0/1:32,12:44:99:325,0,1019
NOT_SCAFFOLDED_NGS_utg25385|quiver|pilon	8109	.	T	A	401.77	PASS	AC=1;AF=0.500;AN=2;BaseQRankSum=0.281;ClippingRankSum=2.391;DP=47;FS=0.000;MLEAC=1;MLEAF=0.500;MQ=51.86;MQRankSum=-2.144;QD=8.55;ReadPosRankSum=1.134;SOR=0.869	GT:AD:DP:GQ:PL	0/1:31,16:47:99:430,0,938
NOT_SCAFFOLDED_NGS_utg25385|quiver|pilon	8159	.	T	A	138.77	PASS	AC=1;AF=0.500;AN=2;BaseQRankSum=-2.521;ClippingRankSum=-0.658;DP=36;FS=0.000;MLEAC=1;MLEAF=0.500;MQ=51.23;MQRankSum=-3.288;QD=3.85;ReadPosRankSum=0.877;SOR=0.483	GT:AD:DP:GQ:PL	0/1:27,9:36:99:167,0,1013
NOT_SCAFFOLDED_NGS_utg25385|quiver|pilon	8167	.	T	C	715.77	PASS	AC=1;AF=0.500;AN=2;BaseQRankSum=0.317;ClippingRankSum=-1.017;DP=35;FS=0.000;MLEAC=1;MLEAF=0.500;MQ=50.47;MQRankSum=-4.583;QD=20.45;ReadPosRankSum=-0.317;SOR=0.648	GT:AD:DP:GQ:PL	0/1:15,20:35:99:744,0,469
NOT_SCAFFOLDED_NGS_utg25385|quiver|pilon	8177	.	C	G	180.77	PASS	AC=1;AF=0.500;AN=2;BaseQRankSum=-2.062;ClippingRankSum=-1.905;DP=35;FS=0.000;MLEAC=1;MLEAF=0.500;MQ=49.00;MQRankSum=-1.905;QD=5.16;ReadPosRankSum=-1.945;SOR=0.752	GT:AD:DP:GQ:PL	0/1:27,8:35:99:209,0,1149
NOT_SCAFFOLDED_NGS_utg25385|quiver|pilon	8180	.	C	T	370.77	SnpCluster	AC=1;AF=0.500;AN=2;BaseQRankSum=-0.062;ClippingRankSum=-0.462;DP=38;FS=0.000;MLEAC=1;MLEAF=0.500;MQ=48.21;MQRankSum=-2.154;QD=9.76;ReadPosRankSum=0.462;SOR=0.892	GT:AD:DP:GQ:PL	0/1:25,13:38:99:399,0,946
NOT_SCAFFOLDED_NGS_utg25385|quiver|pilon	8188	.	G	A	43.77	LowQD;LowQual;SnpCluster	AC=1;AF=0.500;AN=2;BaseQRankSum=1.684;ClippingRankSum=1.149;DP=34;FS=9.469;MLEAC=1;MLEAF=0.500;MQ=48.10;MQRankSum=-1.630;QD=1.29;ReadPosRankSum=-1.096;SOR=3.258	GT:AD:DP:GQ:PL	0/1:30,4:34:72:72,0,1248
NOT_SCAFFOLDED_NGS_utg25385|quiver|pilon	8190	.	A	G	43.77	LowQD;LowQual;SnpCluster	AC=1;AF=0.500;AN=2;BaseQRankSum=-0.989;ClippingRankSum=-0.187;DP=34;FS=9.469;MLEAC=1;MLEAF=0.500;MQ=48.10;MQRankSum=-1.630;QD=1.29;ReadPosRankSum=-1.256;SOR=3.258	GT:AD:DP:GQ:PL	0/1:30,4:34:72:72,0,1248
NOT_SCAFFOLDED_NGS_utg25385|quiver|pilon	8397	.	T	A	206.77	PASS	AC=1;AF=0.500;AN=2;BaseQRankSum=1.771;ClippingRankSum=0.033;DP=23;FS=7.546;MLEAC=1;MLEAF=0.500;MQ=54.06;MQRankSum=-3.775;QD=8.99;ReadPosRankSum=-0.501;SOR=2.584	GT:AD:DP:GQ:PL	0/1:16,7:23:99:235,0,541
NOT_SCAFFOLDED_NGS_utg25385|quiver|pilon	8452	.	G	A	167.77	PASS	AC=1;AF=0.500;AN=2;BaseQRankSum=0.482;ClippingRankSum=-0.482;DP=19;FS=25.092;MLEAC=1;MLEAF=0.500;MQ=53.36;MQRankSum=-2.587;QD=8.83;ReadPosRankSum=-0.833;SOR=3.895	GT:AD:DP:GQ:PL	0/1:13,6:19:99:196,0,487
NOT_SCAFFOLDED_NGS_utg25385|quiver|pilon	8823	.	AC	A	210.73	PASS	AC=1;AF=0.500;AN=2;BaseQRankSum=-1.252;ClippingRankSum=-0.670;DP=25;FS=1.677;MLEAC=1;MLEAF=0.500;MQ=57.26;MQRankSum=-3.990;QD=8.43;ReadPosRankSum=-0.146;SOR=1.048	GT:AD:DP:GQ:PL	0/1:17,8:25:99:248,0,612
NOT_SCAFFOLDED_NGS_utg25385|quiver|pilon	8850	.	A	T	199.77	PASS	AC=1;AF=0.500;AN=2;BaseQRankSum=-0.431;ClippingRankSum=0.269;DP=26;FS=3.992;MLEAC=1;MLEAF=0.500;MQ=56.52;MQRankSum=-4.150;QD=7.68;ReadPosRankSum=1.886;SOR=1.911	GT:AD:DP:GQ:PL	0/1:17,9:26:99:228,0,630
NOT_SCAFFOLDED_NGS_utg25385|quiver|pilon	8869	.	A	T	289.77	PASS	AC=1;AF=0.500;AN=2;BaseQRankSum=-1.181;ClippingRankSum=-0.246;DP=28;FS=3.799;MLEAC=1;MLEAF=0.500;MQ=56.28;MQRankSum=-3.886;QD=10.35;ReadPosRankSum=0.984;SOR=1.609	GT:AD:DP:GQ:PL	0/1:19,9:28:99:318,0,1170
NOT_SCAFFOLDED_NGS_utg25385|quiver|pilon	8873	.	A	T	289.77	PASS	AC=1;AF=0.500;AN=2;BaseQRankSum=-0.825;ClippingRankSum=0.071;DP=29;FS=3.853;MLEAC=1;MLEAF=0.500;MQ=55.80;MQRankSum=-3.653;QD=9.99;ReadPosRankSum=0.872;SOR=1.781	GT:AD:DP:GQ:PL	0/1:20,9:29:99:318,0,1170
NOT_SCAFFOLDED_NGS_utg25385|quiver|pilon	9478	.	A	T	137.77	PASS	AC=1;AF=0.500;AN=2;BaseQRankSum=3.175;ClippingRankSum=-1.031;DP=20;FS=0.000;MLEAC=1;MLEAF=0.500;MQ=52.66;MQRankSum=-3.258;QD=6.89;ReadPosRankSum=0.619;SOR=0.986	GT:AD:DP:GQ:PL	0/1:14,6:20:99:166,0,460
NOT_SCAFFOLDED_NGS_utg25385|quiver|pilon	9667	.	T	C	139.77	PASS	AC=1;AF=0.500;AN=2;BaseQRankSum=1.159;ClippingRankSum=0.361;DP=9;FS=0.000;MLEAC=1;MLEAF=0.500;MQ=37.50;MQRankSum=-1.652;QD=15.53;ReadPosRankSum=1.307;SOR=0.892	GT:AD:DP:GQ:PL	0/1:4,5:9:99:168,0,140
NOT_SCAFFOLDED_NGS_utg25385|quiver|pilon	10370	.	C	T	263.77	PASS	AC=1;AF=0.500;AN=2;BaseQRankSum=-1.061;ClippingRankSum=-1.296;DP=11;FS=12.632;MLEAC=1;MLEAF=0.500;MQ=52.02;MQRankSum=2.003;QD=23.98;ReadPosRankSum=1.296;SOR=3.014	GT:AD:DP:GQ:PL	0/1:2,9:11:57:292,0,57
NOT_SCAFFOLDED_NGS_utg25385|quiver|pilon	10659	.	A	T	749.77	PASS	AC=1;AF=0.500;AN=2;BaseQRankSum=-0.990;ClippingRankSum=-0.080;DP=45;FS=8.549;MLEAC=1;MLEAF=0.500;MQ=52.84;MQRankSum=5.085;QD=16.66;ReadPosRankSum=3.174;SOR=1.425	GT:AD:DP:GQ:PL	0/1:21,24:45:99:778,0,795
NOT_SCAFFOLDED_NGS_utg25385|quiver|pilon	10676	.	C	T	722.77	PASS	AC=1;AF=0.500;AN=2;BaseQRankSum=2.333;ClippingRankSum=-0.879;DP=49;FS=4.249;MLEAC=1;MLEAF=0.500;MQ=51.66;MQRankSum=-5.404;QD=14.75;ReadPosRankSum=1.727;SOR=0.260	GT:AD:DP:GQ:PL	0/1:28,21:49:99:751,0,1123
NOT_SCAFFOLDED_NGS_utg25385|quiver|pilon	10771	.	T	C	216.77	PASS	AC=1;AF=0.500;AN=2;BaseQRankSum=2.313;ClippingRankSum=0.354;DP=59;FS=5.388;MLEAC=1;MLEAF=0.500;MQ=55.46;MQRankSum=-4.717;QD=3.67;ReadPosRankSum=1.828;SOR=0.838	GT:AD:DP:GQ:PL	0/1:49,10:59:99:245,0,1606
NOT_SCAFFOLDED_NGS_utg25385|quiver|pilon	10811	.	TC	T	2272.73	PASS	AC=2;AF=1.00;AN=2;DP=71;FS=0.000;MLEAC=2;MLEAF=1.00;MQ=54.71;QD=32.01;SOR=1.609	GT:AD:DP:GQ:PL	1/1:0,64:64:99:2310,193,0
NOT_SCAFFOLDED_NGS_utg25385|quiver|pilon	10814	.	C	T	162.77	PASS	AC=1;AF=0.500;AN=2;BaseQRankSum=1.134;ClippingRankSum=-1.307;DP=68;FS=3.231;MLEAC=1;MLEAF=0.500;MQ=54.47;MQRankSum=-4.615;QD=2.39;ReadPosRankSum=0.009;SOR=1.499	GT:AD:DP:GQ:PL	0/1:58,10:68:99:191,0,1978
NOT_SCAFFOLDED_NGS_utg25385|quiver|pilon	10845	.	A	C	496.77	PASS	AC=1;AF=0.500;AN=2;BaseQRankSum=2.708;ClippingRankSum=0.338;DP=76;FS=10.280;MLEAC=1;MLEAF=0.500;MQ=52.38;MQRankSum=-5.014;QD=6.54;ReadPosRankSum=0.478;SOR=2.049	GT:AD:DP:GQ:PL	0/1:60,16:76:99:525,0,2399
NOT_SCAFFOLDED_NGS_utg25385|quiver|pilon	10852	.	C	T	502.77	PASS	AC=1;AF=0.500;AN=2;BaseQRankSum=1.670;ClippingRankSum=-1.426;DP=74;FS=7.769;MLEAC=1;MLEAF=0.500;MQ=52.02;MQRankSum=-4.960;QD=6.79;ReadPosRankSum=0.146;SOR=1.728	GT:AD:DP:GQ:PL	0/1:57,17:74:99:531,0,2339
NOT_SCAFFOLDED_NGS_utg25385|quiver|pilon	10881	.	C	T	670.77	PASS	AC=1;AF=0.500;AN=2;BaseQRankSum=-4.232;ClippingRankSum=0.751;DP=84;FS=0.852;MLEAC=1;MLEAF=0.500;MQ=52.11;MQRankSum=-2.630;QD=7.99;ReadPosRankSum=-0.299;SOR=0.564	GT:AD:DP:GQ:PL	0/1:52,32:84:99:699,0,1731
NOT_SCAFFOLDED_NGS_utg25385|quiver|pilon	11406	.	T	TC	934.73	PASS	AC=2;AF=1.00;AN=2;DP=31;FS=0.000;MLEAC=2;MLEAF=1.00;MQ=46.38;QD=30.15;SOR=1.697	GT:AD:DP:GQ:PL	1/1:0,26:26:78:972,78,0
NOT_SCAFFOLDED_NGS_utg25385|quiver|pilon	11508	.	C	A	180.10	PASS	AC=2;AF=1.00;AN=2;BaseQRankSum=-2.072;ClippingRankSum=-1.866;DP=10;FS=0.000;MLEAC=2;MLEAF=1.00;MQ=36.59;MQRankSum=-1.866;QD=18.01;ReadPosRankSum=1.866;SOR=1.085	GT:AD:DP:GQ:PL	1/1:4,6:10:11:208,11,0
NOT_SCAFFOLDED_NGS_utg25385|quiver|pilon	12087	.	C	CT	447.73	PASS	AC=2;AF=1.00;AN=2;DP=12;FS=0.000;MLEAC=2;MLEAF=1.00;MQ=44.32;QD=34.90;SOR=1.445	GT:AD:DP:GQ:PL	1/1:0,12:12:36:485,36,0
NOT_SCAFFOLDED_NGS_utg25385|quiver|pilon	12118	.	C	A	262.80	PASS	AC=1;AF=0.500;AN=2;BaseQRankSum=-0.747;ClippingRankSum=-0.747;DP=8;FS=0.000;MLEAC=1;MLEAF=0.500;MQ=38.02;MQRankSum=0.747;QD=32.85;ReadPosRankSum=0.747;SOR=2.833	GT:AD:DP:GQ:PL	0/1:1,7:8:21:291,0,21
NOT_SCAFFOLDED_NGS_utg25385|quiver|pilon	12121	.	C	T	262.80	PASS	AC=1;AF=0.500;AN=2;BaseQRankSum=0.747;ClippingRankSum=-0.747;DP=8;FS=0.000;MLEAC=1;MLEAF=0.500;MQ=38.02;MQRankSum=-0.747;QD=32.85;ReadPosRankSum=0.747;SOR=2.833	GT:AD:DP:GQ:PL	0/1:1,7:8:21:291,0,21
NOT_SCAFFOLDED_NGS_utg25385|quiver|pilon	12399	.	C	A	642.77	PASS	AC=1;AF=0.500;AN=2;BaseQRankSum=-0.030;ClippingRankSum=1.906;DP=25;FS=11.364;MLEAC=1;MLEAF=0.500;MQ=52.51;MQRankSum=3.177;QD=25.71;ReadPosRankSum=-1.422;SOR=0.847	GT:AD:DP:GQ:PL	0/1:7,18:25:99:671,0,218
NOT_SCAFFOLDED_NGS_utg25385|quiver|pilon	12447	.	G	T	419.77	PASS	AC=1;AF=0.500;AN=2;BaseQRankSum=0.544;ClippingRankSum=-0.795;DP=30;FS=7.987;MLEAC=1;MLEAF=0.500;MQ=50.92;MQRankSum=-4.562;QD=13.99;ReadPosRankSum=0.921;SOR=1.510	GT:AD:DP:GQ:PL	0/1:17,13:30:99:448,0,605
NOT_SCAFFOLDED_NGS_utg25385|quiver|pilon	12522	.	A	C	177.77	PASS	AC=1;AF=0.500;AN=2;BaseQRankSum=1.863;ClippingRankSum=-0.294;DP=30;FS=0.000;MLEAC=1;MLEAF=0.500;MQ=47.98;MQRankSum=-1.618;QD=5.93;ReadPosRankSum=0.245;SOR=0.882	GT:AD:DP:GQ:PL	0/1:23,7:30:99:206,0,761
NOT_SCAFFOLDED_NGS_utg25385|quiver|pilon	12880	.	C	T	181.77	PASS	AC=1;AF=0.500;AN=2;BaseQRankSum=-2.268;ClippingRankSum=0.949;DP=20;FS=0.000;MLEAC=1;MLEAF=0.500;MQ=54.76;MQRankSum=-3.505;QD=9.09;ReadPosRankSum=2.351;SOR=0.473	GT:AD:DP:GQ:PL	0/1:14,6:20:99:210,0,943
NOT_SCAFFOLDED_NGS_utg25385|quiver|pilon	12884	.	C	T	181.77	PASS	AC=1;AF=0.500;AN=2;BaseQRankSum=-3.505;ClippingRankSum=-0.701;DP=20;FS=0.000;MLEAC=1;MLEAF=0.500;MQ=54.76;MQRankSum=-3.505;QD=9.09;ReadPosRankSum=0.784;SOR=0.473	GT:AD:DP:GQ:PL	0/1:14,6:20:99:210,0,943
NOT_SCAFFOLDED_NGS_utg25385|quiver|pilon	18611	.	AG	A	609.73	PASS	AC=1;AF=0.500;AN=2;BaseQRankSum=-1.260;ClippingRankSum=-1.106;DP=27;FS=13.802;MLEAC=1;MLEAF=0.500;MQ=44.58;MQRankSum=2.495;QD=22.58;ReadPosRankSum=-0.334;SOR=0.434	GT:AD:DP:GQ:PL	0/1:9,18:27:99:647,0,280
NOT_SCAFFOLDED_NGS_utg25385|quiver|pilon	18637	.	A	T	93.77	PASS	AC=1;AF=0.500;AN=2;BaseQRankSum=2.276;ClippingRankSum=1.393;DP=25;FS=5.618;MLEAC=1;MLEAF=0.500;MQ=45.63;MQRankSum=-2.480;QD=3.75;ReadPosRankSum=0.306;SOR=2.546	GT:AD:DP:GQ:PL	0/1:20,5:25:99:122,0,580
NOT_SCAFFOLDED_NGS_utg25385|quiver|pilon	18757	.	A	AT	184.77	PASS	AC=2;AF=1.00;AN=2;DP=12;FS=0.000;MLEAC=2;MLEAF=1.00;MQ=44.10;QD=15.40;SOR=4.174	GT:AD:DP:GQ:PL	1/1:0,7:7:21:222,21,0
NOT_SCAFFOLDED_NGS_utg25385|quiver|pilon	18921	.	G	T	533.77	PASS	AC=2;AF=1.00;AN=2;DP=14;FS=0.000;MLEAC=2;MLEAF=1.00;MQ=55.86;QD=30.92;SOR=1.329	GT:AD:DP:GQ:PL	1/1:0,14:14:42:562,42,0
NOT_SCAFFOLDED_NGS_utg25385|quiver|pilon	18947	.	G	A	522.77	PASS	AC=2;AF=1.00;AN=2;DP=15;FS=0.000;MLEAC=2;MLEAF=1.00;MQ=48.05;QD=34.85;SOR=2.303	GT:AD:DP:GQ:PL	1/1:0,14:14:42:551,42,0
NOT_SCAFFOLDED_NGS_utg25385|quiver|pilon	19009	.	AT	A	861.73	PASS	AC=2;AF=1.00;AN=2;DP=25;FS=0.000;MLEAC=2;MLEAF=1.00;MQ=42.91;QD=34.47;SOR=1.270	GT:AD:DP:GQ:PL	1/1:0,24:24:72:899,72,0
NOT_SCAFFOLDED_NGS_utg25385|quiver|pilon	19683	.	GTT	G	189.80	PASS	AC=2;AF=1.00;AN=2;DP=8;FS=0.000;MLEAC=2;MLEAF=1.00;MQ=53.39;QD=23.72;SOR=0.693	GT:AD:DP:GQ:PL	1/1:0,6:6:18:227,18,0
NOT_SCAFFOLDED_NGS_utg25385|quiver|pilon	20549	.	T	C	139.77	PASS	AC=1;AF=0.500;AN=2;BaseQRankSum=2.450;ClippingRankSum=-0.676;DP=10;FS=2.808;MLEAC=1;MLEAF=0.500;MQ=47.69;MQRankSum=-2.450;QD=13.98;ReadPosRankSum=-0.336;SOR=1.919	GT:AD:DP:GQ:PL	0/1:5,5:10:99:168,0,109
NOT_SCAFFOLDED_NGS_utg25385|quiver|pilon	20605	.	T	TG	158.80	PASS	AC=2;AF=1.00;AN=2;DP=6;FS=0.000;MLEAC=2;MLEAF=1.00;MQ=39.67;QD=26.47;SOR=0.693	GT:AD:DP:GQ:PL	1/1:0,6:6:18:196,18,0
NOT_SCAFFOLDED_NGS_utg25385|quiver|pilon	20616	.	G	GGT	403.74	PASS	AC=2;AF=1.00;AN=2;DP=10;FS=0.000;MLEAC=2;MLEAF=1.00;MQ=43.22;QD=28.68;SOR=1.402	GT:AD:DP:GQ:PL	1/1:0,9:9:30:441,30,0
NOT_SCAFFOLDED_NGS_utg25385|quiver|pilon	20621	.	T	TC	402.74	PASS	AC=2;AF=1.00;AN=2;DP=12;FS=0.000;MLEAC=2;MLEAF=1.00;MQ=43.87;QD=33.56;SOR=1.085	GT:AD:DP:GQ:PL	1/1:0,10:10:30:440,30,0
NOT_SCAFFOLDED_NGS_utg30105|quiver|pilon	696	.	G	T	421.77	PASS	AC=2;AF=1.00;AN=2;DP=11;FS=0.000;MLEAC=2;MLEAF=1.00;MQ=38.25;QD=28.82;SOR=4.977	GT:AD:DP:GQ:PL	1/1:0,11:11:33:450,33,0
NOT_SCAFFOLDED_NGS_utg30105|quiver|pilon	781	.	TA	T	47.73	LowQual	AC=1;AF=0.500;AN=2;BaseQRankSum=-3.203;ClippingRankSum=0.673;DP=30;FS=0.000;MLEAC=1;MLEAF=0.500;MQ=42.87;MQRankSum=-3.742;QD=1.59;ReadPosRankSum=1.371;SOR=0.481	GT:AD:DP:GQ:PL	0/1:23,6:29:85:85,0,559
NOT_SCAFFOLDED_NGS_utg30105|quiver|pilon	1815	.	A	T	1140.77	PASS	AC=1;AF=0.500;AN=2;BaseQRankSum=1.462;ClippingRankSum=-0.733;DP=80;FS=0.854;MLEAC=1;MLEAF=0.500;MQ=57.78;MQRankSum=1.718;QD=14.26;ReadPosRankSum=1.009;SOR=0.874	GT:AD:DP:GQ:PL	0/1:43,36:79:99:1169,0,1313
NOT_SCAFFOLDED_NGS_utg30105|quiver|pilon	3716	.	A	AT	231.73	PASS	AC=1;AF=0.500;AN=2;BaseQRankSum=0.803;ClippingRankSum=-1.141;DP=23;FS=0.000;MLEAC=1;MLEAF=0.500;MQ=52.35;MQRankSum=1.986;QD=10.08;ReadPosRankSum=-1.056;SOR=1.123	GT:AD:DP:GQ:PL	0/1:7,12:19:99:269,0,170
NOT_SCAFFOLDED_NGS_utg30105|quiver|pilon	3724	.	T	TA	96.73	PASS	AC=1;AF=0.500;AN=2;BaseQRankSum=-1.030;ClippingRankSum=-0.317;DP=22;FS=0.000;MLEAC=1;MLEAF=0.500;MQ=53.09;MQRankSum=-2.060;QD=4.40;ReadPosRankSum=0.317;SOR=0.527	GT:AD:DP:GQ:PL	0/1:14,7:21:99:134,0,417
NOT_SCAFFOLDED_NGS_utg30105|quiver|pilon	7225	.	AC	A	132.73	PASS	AC=1;AF=0.500;AN=2;BaseQRankSum=-1.954;ClippingRankSum=0.111;DP=24;FS=0.000;MLEAC=1;MLEAF=0.500;MQ=46.96;MQRankSum=-2.248;QD=5.53;ReadPosRankSum=-0.627;SOR=1.022	GT:AD:DP:GQ:PL	0/1:16,6:22:99:170,0,580
NOT_SCAFFOLDED_NGS_utg30105|quiver|pilon	12927	.	C	CT	109.73	PASS	AC=1;AF=0.500;AN=2;BaseQRankSum=-0.555;ClippingRankSum=0.555;DP=15;FS=0.000;MLEAC=1;MLEAF=0.500;MQ=40.00;MQRankSum=-0.377;QD=7.32;ReadPosRankSum=-0.811;SOR=1.609	GT:AD:DP:GQ:PL	0/1:7,6:13:99:147,0,179
NOT_SCAFFOLDED_NGS_utg30105|quiver|pilon	13323	.	G	A	53.77	PASS	AC=1;AF=0.500;AN=2;BaseQRankSum=0.404;ClippingRankSum=0.135;DP=16;FS=14.472;MLEAC=1;MLEAF=0.500;MQ=38.03;MQRankSum=0.269;QD=3.36;ReadPosRankSum=0.538;SOR=2.781	GT:AD:DP:GQ:PL	0/1:13,3:16:82:82,0,468
NOT_SCAFFOLDED_NGS_utg30105|quiver|pilon	15562	.	A	C	36.77	LowQD;LowQual	AC=1;AF=0.500;AN=2;BaseQRankSum=0.689;ClippingRankSum=-0.910;DP=33;FS=2.594;MLEAC=1;MLEAF=0.500;MQ=55.98;MQRankSum=-3.117;QD=1.11;ReadPosRankSum=1.186;SOR=1.646	GT:AD:DP:GQ:PL	0/1:29,4:33:65:65,0,1028
NOT_SCAFFOLDED_NGS_utg30105|quiver|pilon	15678	.	A	G	490.77	PASS	AC=1;AF=0.500;AN=2;BaseQRankSum=0.024;ClippingRankSum=0.250;DP=62;FS=2.396;MLEAC=1;MLEAF=0.500;MQ=50.25;MQRankSum=-3.750;QD=7.92;ReadPosRankSum=2.008;SOR=0.783	GT:AD:DP:GQ:PL	0/1:42,18:60:99:519,0,1433
NOT_SCAFFOLDED_NGS_utg30105|quiver|pilon	19012	.	C	A	479.77	PASS	AC=1;AF=0.500;AN=2;BaseQRankSum=0.315;ClippingRankSum=0.977;DP=35;FS=8.684;MLEAC=1;MLEAF=0.500;MQ=44.86;MQRankSum=0.778;QD=13.71;ReadPosRankSum=0.546;SOR=2.348	GT:AD:DP:GQ:PL	0/1:19,16:35:99:508,0,588
NOT_SCAFFOLDED_NGS_utg30105|quiver|pilon	20736	.	G	GA	30.71	LowCoverage;LowQual	AC=2;AF=1.00;AN=2;DP=2;FS=0.000;MLEAC=2;MLEAF=1.00;MQ=40.00;QD=15.35;SOR=2.303	GT:AD:DP:GQ:PL	1/1:0,2:2:6:67,6,0
NOT_SCAFFOLDED_NGS_utg30105|quiver|pilon	21075	.	G	GA	75.25	LowCoverage	AC=2;AF=1.00;AN=2;DP=4;FS=0.000;MLEAC=2;MLEAF=1.00;MQ=45.83;QD=18.81;SOR=2.833	GT:AD:DP:GQ:PL	1/1:0,3:3:9:112,9,0
NOT_SCAFFOLDED_NGS_utg33153|quiver|pilon	8821	.	C	CACA	203.37	PASS	AC=1;AF=0.500;AN=2;BaseQRankSum=0.762;ClippingRankSum=-0.762;DP=18;FS=0.000;MLEAC=1;MLEAF=0.500;MQ=60.00;MQRankSum=-0.762;QD=11.30;ReadPosRankSum=0.762;SOR=1.609	GT:AD:DP:GQ:PL	0/1:2,7:9:8:240,0,8
NOT_SCAFFOLDED_NGS_utg1422|quiver|pilon	37956	.	TTG	T	83.73	PASS	AC=1;AF=0.500;AN=2;BaseQRankSum=-1.356;ClippingRankSum=0.581;DP=36;FS=2.363;MLEAC=1;MLEAF=0.500;MQ=60.00;MQRankSum=-0.323;QD=2.33;ReadPosRankSum=-0.660;SOR=1.609	GT:AD:DP:GQ:PL	0/1:8,6:14:99:121,0,172
NOT_SCAFFOLDED_NGS_utg1422|quiver|pilon	38724	.	T	TA	58.25	LowCoverage	AC=2;AF=1.00;AN=2;DP=4;FS=0.000;MLEAC=2;MLEAF=1.00;MQ=55.86;QD=14.56;SOR=2.833	GT:AD:DP:GQ:PL	1/1:0,3:3:9:95,9,0
NOT_SCAFFOLDED_NGS_utg1422|quiver|pilon	69490	.	GTTC	G	299.74	PASS	AC=2;AF=1.00;AN=2;DP=39;FS=0.000;MLEAC=2;MLEAF=1.00;MQ=52.96;QD=7.69;SOR=1.402	GT:AD:DP:GQ:PL	1/1:0,9:9:28:337,28,0
NOT_SCAFFOLDED_NGS_utg1422|quiver|pilon	95234	.	A	AC	51	PASS	AC=2;AF=1.00;AN=2;DP=5;FS=0.000;MLEAC=2;MLEAF=1.00;MQ=60.00;QD=10.20;SOR=1.609	GT:AD:DP:GQ:PL	1/1:0,4:4:12:88,12,0
NOT_SCAFFOLDED_NGS_utg1422|quiver|pilon	119483	.	A	AG	47.25	LowQual	AC=2;AF=1.00;AN=2;DP=6;FS=0.000;MLEAC=2;MLEAF=1.00;MQ=60.00;QD=7.87;SOR=2.833	GT:AD:DP:GQ:PL	1/1:0,3:3:9:84,9,0
NOT_SCAFFOLDED_NGS_utg9971|quiver|pilon	10785	.	GCA	G	51.73	LowQD	AC=1;AF=0.500;AN=2;BaseQRankSum=0.737;ClippingRankSum=-0.629;DP=57;FS=4.528;MLEAC=1;MLEAF=0.500;MQ=59.21;MQRankSum=0.953;QD=0.91;ReadPosRankSum=-0.629;SOR=0.154	GT:AD:DP:GQ:PL	0/1:36,6:42:89:89,0,1155
NOT_SCAFFOLDED_NGS_utg9971|quiver|pilon	24942	.	T	TA	150.74	PASS	AC=1;AF=0.500;AN=2;BaseQRankSum=0.751;ClippingRankSum=-0.751;DP=12;FS=4.771;MLEAC=1;MLEAF=0.500;MQ=60.00;MQRankSum=-0.751;QD=12.56;ReadPosRankSum=0.751;SOR=1.739	GT:AD:DP:GQ:PL	0/1:1,8:9:0:185,0,0
NOT_SCAFFOLDED_NGS_utg32515|quiver|pilon	24594	.	CCCTCCTCCTCCTCCTCCTCCTCCT	C	34.52	LowCoverage;LowQual	AC=2;AF=1.00;AN=2;DP=4;FS=0.000;MLEAC=2;MLEAF=1.00;MQ=62.65;QD=8.63;SOR=2.303	GT:AD:DP:GQ:PL	1/1:0,2:2:7:71,7,0
NOT_SCAFFOLDED_NGS_utg32515|quiver|pilon	59834	.	G	C	91.77	PASS	AC=1;AF=0.500;AN=2;BaseQRankSum=1.150;ClippingRankSum=0.050;DP=19;FS=0.000;MLEAC=1;MLEAF=0.500;MQ=41.12;MQRankSum=-2.050;QD=4.83;ReadPosRankSum=1.050;SOR=0.321	GT:AD:DP:GQ:PL	0/1:15,4:19:99:120,0,725
NOT_SCAFFOLDED_NGS_utg32515|quiver|pilon	59837	.	A	T	91.77	PASS	AC=1;AF=0.500;AN=2;BaseQRankSum=1.150;ClippingRankSum=0.550;DP=19;FS=0.000;MLEAC=1;MLEAF=0.500;MQ=42.38;MQRankSum=-2.050;QD=4.83;ReadPosRankSum=1.550;SOR=0.321	GT:AD:DP:GQ:PL	0/1:15,4:19:99:120,0,725
NOT_SCAFFOLDED_NGS_utg24334|quiver|pilon	3146	.	A	G	39.77	LowQual	AC=1;AF=0.500;AN=2;BaseQRankSum=1.859;ClippingRankSum=-0.754;DP=21;FS=6.690;MLEAC=1;MLEAF=0.500;MQ=43.16;MQRankSum=-0.955;QD=1.89;ReadPosRankSum=-0.854;SOR=2.814	GT:AD:DP:GQ:PL	0/1:18,3:21:68:68,0,635
NOT_SCAFFOLDED_NGS_utg24334|quiver|pilon	9953	.	G	T	40.77	LowQual	AC=1;AF=0.500;AN=2;BaseQRankSum=-1.495;ClippingRankSum=-1.495;DP=7;FS=0.000;MLEAC=1;MLEAF=0.500;MQ=48.48;MQRankSum=-0.198;QD=5.82;ReadPosRankSum=-0.198;SOR=0.148	GT:AD:DP:GQ:PL	0/1:5,2:7:69:69,0,270
NOT_SCAFFOLDED_NGS_utg24334|quiver|pilon	9967	.	C	T	37.77	LowQual	AC=1;AF=0.500;AN=2;BaseQRankSum=-1.589;ClippingRankSum=-0.572;DP=8;FS=3.332;MLEAC=1;MLEAF=0.500;MQ=46.16;MQRankSum=0.572;QD=4.72;ReadPosRankSum=-0.572;SOR=0.105	GT:AD:DP:GQ:PL	0/1:6,2:8:66:66,0,323
NOT_SCAFFOLDED_NGS_utg24334|quiver|pilon	10081	.	G	A	79.77	PASS	AC=1;AF=0.500;AN=2;BaseQRankSum=-1.422;ClippingRankSum=-1.203;DP=9;FS=0.000;MLEAC=1;MLEAF=0.500;MQ=43.07;MQRankSum=-1.203;QD=8.86;ReadPosRankSum=-0.573;SOR=1.179	GT:AD:DP:GQ:PL	0/1:6,3:9:99:108,0,619
NOT_SCAFFOLDED_NGS_utg24334|quiver|pilon	10091	.	C	T	76.77	PASS	AC=1;AF=0.500;AN=2;BaseQRankSum=-1.214;ClippingRankSum=0.731;DP=10;FS=0.000;MLEAC=1;MLEAF=0.500;MQ=42.77;MQRankSum=-1.818;QD=7.68;ReadPosRankSum=1.386;SOR=1.061	GT:AD:DP:GQ:PL	0/1:7,3:10:99:105,0,682
NOT_SCAFFOLDED_NGS_utg24334|quiver|pilon	10092	.	G	C	76.77	PASS	AC=1;AF=0.500;AN=2;BaseQRankSum=-2.054;ClippingRankSum=0.248;DP=9;FS=2.808;MLEAC=1;MLEAF=0.500;MQ=42.52;MQRankSum=-1.203;QD=8.53;ReadPosRankSum=1.683;SOR=0.959	GT:AD:DP:GQ:PL	0/1:6,3:9:99:105,0,682
NOT_SCAFFOLDED_NGS_utg31680|quiver|pilon	655	.	T	C	31.77	LowQual	AC=1;AF=0.500;AN=2;BaseQRankSum=0.762;ClippingRankSum=1.179;DP=9;FS=0.000;MLEAC=1;MLEAF=0.500;MQ=40.00;MQRankSum=1.179;QD=3.53;ReadPosRankSum=1.666;SOR=0.132	GT:AD:DP:GQ:PL	0/1:7,2:9:60:60,0,278
NOT_SCAFFOLDED_NGS_utg31680|quiver|pilon	829	.	C	A	304.77	PASS	AC=1;AF=0.500;AN=2;BaseQRankSum=-2.549;ClippingRankSum=1.139;DP=16;FS=0.000;MLEAC=1;MLEAF=0.500;MQ=40.00;MQRankSum=-2.007;QD=19.05;ReadPosRankSum=-0.813;SOR=1.244	GT:AD:DP:GQ:PL	0/1:6,10:16:99:333,0,219
NOT_SCAFFOLDED_NGS_utg31680|quiver|pilon	837	.	T	C	138.77	PASS	AC=1;AF=0.500;AN=2;BaseQRankSum=-0.227;ClippingRankSum=-0.453;DP=16;FS=0.000;MLEAC=1;MLEAF=0.500;MQ=40.00;MQRankSum=-0.227;QD=8.67;ReadPosRankSum=-1.359;SOR=0.223	GT:AD:DP:GQ:PL	0/1:11,5:16:99:167,0,446
NOT_SCAFFOLDED_NGS_utg31680|quiver|pilon	854	.	G	A	263.77	PASS	AC=1;AF=0.500;AN=2;BaseQRankSum=-1.468;ClippingRankSum=-0.193;DP=14;FS=0.000;MLEAC=1;MLEAF=0.500;MQ=40.00;MQRankSum=0.627;QD=18.84;ReadPosRankSum=1.739;SOR=0.976	GT:AD:DP:GQ:PL	0/1:6,8:14:99:292,0,214
NOT_SCAFFOLDED_NGS_utg31680|quiver|pilon	874	.	CCACATGT	C	144	PASS	AC=2;AF=1.00;AN=2;DP=9;FS=0.000;MLEAC=2;MLEAF=1.00;MQ=40.00;QD=16.00;SOR=3.258	GT:AD:DP:GQ:PL	1/1:0,4:4:12:181,12,0
NOT_SCAFFOLDED_NGS_utg31680|quiver|pilon	3865	.	G	GC	119.87	PASS	AC=2;AF=1.00;AN=2;DP=5;FS=0.000;MLEAC=2;MLEAF=1.00;MQ=38.70;QD=23.97;SOR=1.981	GT:AD:DP:GQ:PL	1/1:0,5:5:15:157,15,0
NOT_SCAFFOLDED_NGS_utg31680|quiver|pilon	5389	.	T	A	233.77	PASS	AC=1;AF=0.500;AN=2;BaseQRankSum=0.627;ClippingRankSum=-1.222;DP=14;FS=0.000;MLEAC=1;MLEAF=0.500;MQ=35.08;MQRankSum=-0.965;QD=16.70;ReadPosRankSum=-0.386;SOR=0.976	GT:AD:DP:GQ:PL	0/1:6,8:14:99:262,0,210
NOT_SCAFFOLDED_NGS_utg31680|quiver|pilon	5394	.	G	C	36.77	LowQual	AC=1;AF=0.500;AN=2;BaseQRankSum=-0.778;ClippingRankSum=0.000;DP=14;FS=0.000;MLEAC=1;MLEAF=0.500;MQ=35.08;MQRankSum=-0.623;QD=2.63;ReadPosRankSum=1.246;SOR=0.105	GT:AD:DP:GQ:PL	0/1:11,3:14:65:65,0,442
NOT_SCAFFOLDED_NGS_utg31680|quiver|pilon	6157	.	G	A	213.77	PASS	AC=1;AF=0.500;AN=2;BaseQRankSum=0.894;ClippingRankSum=-0.582;DP=45;FS=0.000;MLEAC=1;MLEAF=0.500;MQ=39.29;MQRankSum=1.291;QD=4.75;ReadPosRankSum=0.355;SOR=0.071	GT:AD:DP:GQ:PL	0/1:36,9:45:99:242,0,1377
NOT_SCAFFOLDED_NGS_utg31680|quiver|pilon	6236	.	G	A	565.77	PASS	AC=1;AF=0.500;AN=2;BaseQRankSum=-1.322;ClippingRankSum=-1.602;DP=115;FS=2.800;MLEAC=1;MLEAF=0.500;MQ=46.54;MQRankSum=-1.315;QD=4.92;ReadPosRankSum=1.003;SOR=0.437	GT:AD:DP:GQ:PL	0/1:85,30:115:99:594,0,2407
NOT_SCAFFOLDED_NGS_utg31680|quiver|pilon	6255	.	A	T	599.77	PASS	AC=1;AF=0.500;AN=2;BaseQRankSum=0.257;ClippingRankSum=0.975;DP=105;FS=1.921;MLEAC=1;MLEAF=0.500;MQ=47.12;MQRankSum=-1.620;QD=5.71;ReadPosRankSum=1.054;SOR=0.433	GT:AD:DP:GQ:PL	0/1:77,28:105:99:628,0,2375
NOT_SCAFFOLDED_NGS_utg31680|quiver|pilon	6358	.	T	C	148.77	PASS	AC=1;AF=0.500;AN=2;BaseQRankSum=0.466;ClippingRankSum=1.031;DP=11;FS=0.000;MLEAC=1;MLEAF=0.500;MQ=39.01;MQRankSum=-0.466;QD=13.52;ReadPosRankSum=0.143;SOR=0.551	GT:AD:DP:GQ:PL	0/1:6,5:11:99:177,0,229
NOT_SCAFFOLDED_NGS_utg31680|quiver|pilon	6390	.	C	A	39.77	LowQual	AC=1;AF=0.500;AN=2;BaseQRankSum=-0.720;ClippingRankSum=0.720;DP=6;FS=0.000;MLEAC=1;MLEAF=0.500;MQ=39.67;MQRankSum=-1.380;QD=6.63;ReadPosRankSum=-0.720;SOR=0.307	GT:AD:DP:GQ:PL	0/1:4,2:6:68:68,0,157
NOT_SCAFFOLDED_NGS_utg31680|quiver|pilon	6831	.	C	CG	44.70	LowCoverage;LowQual	AC=2;AF=1.00;AN=2;DP=2;FS=0.000;MLEAC=2;MLEAF=1.00;MQ=40.50;QD=22.35;SOR=2.303	GT:AD:DP:GQ:PL	1/1:0,2:2:6:81,6,0
NOT_SCAFFOLDED_NGS_utg31680|quiver|pilon	8019	.	T	TA	60.73	PASS	AC=1;AF=0.500;AN=2;BaseQRankSum=0.582;ClippingRankSum=-0.493;DP=21;FS=0.000;MLEAC=1;MLEAF=0.500;MQ=38.90;MQRankSum=0.493;QD=2.89;ReadPosRankSum=-0.940;SOR=0.074	GT:AD:DP:GQ:PL	0/1:17,4:21:98:98,0,609
NOT_SCAFFOLDED_NGS_utg31680|quiver|pilon	8219	.	C	A	312.77	PASS	AC=1;AF=0.500;AN=2;BaseQRankSum=-0.813;ClippingRankSum=0.380;DP=16;FS=2.187;MLEAC=1;MLEAF=0.500;MQ=39.12;MQRankSum=-1.139;QD=19.55;ReadPosRankSum=0.705;SOR=1.445	GT:AD:DP:GQ:PL	0/1:6,10:16:99:341,0,218
NOT_SCAFFOLDED_NGS_utg31680|quiver|pilon	8455	.	A	AC	97	PASS	AC=2;AF=1.00;AN=2;DP=6;FS=0.000;MLEAC=2;MLEAF=1.00;MQ=37.49;QD=16.17;SOR=3.258	GT:AD:DP:GQ:PL	1/1:0,4:4:12:134,12,0
NOT_SCAFFOLDED_NGS_utg31680|quiver|pilon	8546	.	G	A	234.77	PASS	AC=1;AF=0.500;AN=2;BaseQRankSum=0.660;ClippingRankSum=0.660;DP=13;FS=7.160;MLEAC=1;MLEAF=0.500;MQ=39.21;MQRankSum=-0.660;QD=18.06;ReadPosRankSum=-1.656;SOR=3.180	GT:AD:DP:GQ:PL	0/1:6,7:13:99:263,0,211
NOT_SCAFFOLDED_NGS_utg31680|quiver|pilon	8564	.	G	C	331.77	PASS	AC=1;AF=0.500;AN=2;BaseQRankSum=-1.002;ClippingRankSum=1.473;DP=15;FS=2.796;MLEAC=1;MLEAF=0.500;MQ=39.32;MQRankSum=-0.295;QD=22.12;ReadPosRankSum=-1.237;SOR=2.115	GT:AD:DP:GQ:PL	0/1:6,9:15:99:360,0,407
NOT_SCAFFOLDED_NGS_utg31680|quiver|pilon	8565	.	C	A	331.77	PASS	AC=1;AF=0.500;AN=2;BaseQRankSum=1.120;ClippingRankSum=1.591;DP=15;FS=2.796;MLEAC=1;MLEAF=0.500;MQ=39.32;MQRankSum=1.709;QD=22.12;ReadPosRankSum=-0.295;SOR=2.115	GT:AD:DP:GQ:PL	0/1:6,9:15:99:360,0,407
NOT_SCAFFOLDED_NGS_utg31680|quiver|pilon	8707	.	A	T	58.77	PASS	AC=1;AF=0.500;AN=2;BaseQRankSum=0.566;ClippingRankSum=-0.382;DP=11;FS=0.000;MLEAC=1;MLEAF=0.500;MQ=38.79;MQRankSum=-0.978;QD=5.34;ReadPosRankSum=0.382;SOR=0.180	GT:AD:DP:GQ:PL	0/1:8,3:11:87:87,0,313
NOT_SCAFFOLDED_NGS_utg31680|quiver|pilon	9177	.	A	C	299.77	PASS	AC=1;AF=0.500;AN=2;BaseQRankSum=0.355;ClippingRankSum=-0.549;DP=23;FS=10.667;MLEAC=1;MLEAF=0.500;MQ=41.76;MQRankSum=-0.742;QD=13.03;ReadPosRankSum=0.161;SOR=2.821	GT:AD:DP:GQ:PL	0/1:15,8:23:99:328,0,752
NOT_SCAFFOLDED_NGS_utg31680|quiver|pilon	9180	.	AG	A	287.73	PASS	AC=1;AF=0.500;AN=2;BaseQRankSum=-0.142;ClippingRankSum=-0.142;DP=25;FS=6.825;MLEAC=1;MLEAF=0.500;MQ=42.29;MQRankSum=-0.198;QD=11.51;ReadPosRankSum=-0.477;SOR=2.048	GT:AD:DP:GQ:PL	0/1:16,9:25:99:325,0,774
NOT_SCAFFOLDED_NGS_utg31680|quiver|pilon	9196	.	CTG	C	463.73	PASS	AC=1;AF=0.500;AN=2;BaseQRankSum=-0.276;ClippingRankSum=0.921;DP=29;FS=5.943;MLEAC=1;MLEAF=0.500;MQ=44.81;MQRankSum=-0.276;QD=15.99;ReadPosRankSum=-0.921;SOR=0.935	GT:AD:DP:GQ:PL	0/1:15,13:28:99:501,0,574
NOT_SCAFFOLDED_NGS_utg31680|quiver|pilon	9232	.	C	T	405.77	PASS	AC=1;AF=0.500;AN=2;BaseQRankSum=-1.577;ClippingRankSum=0.801;DP=27;FS=1.882;MLEAC=1;MLEAF=0.500;MQ=48.61;MQRankSum=0.461;QD=15.03;ReadPosRankSum=0.364;SOR=0.264	GT:AD:DP:GQ:PL	0/1:13,14:27:99:434,0,478
NOT_SCAFFOLDED_NGS_utg31680|quiver|pilon	10007	.	C	G	469.77	PASS	AC=1;AF=0.500;AN=2;BaseQRankSum=1.203;ClippingRankSum=-0.183;DP=81;FS=7.596;MLEAC=1;MLEAF=0.500;MQ=55.84;MQRankSum=1.644;QD=5.80;ReadPosRankSum=0.750;SOR=1.748	GT:AD:DP:GQ:PL	0/1:56,18:74:99:498,0,2026
NOT_SCAFFOLDED_NGS_utg31680|quiver|pilon	10016	.	G	A	386.77	PASS	AC=1;AF=0.500;AN=2;BaseQRankSum=-0.938;ClippingRankSum=0.124;DP=88;FS=1.016;MLEAC=1;MLEAF=0.500;MQ=56.44;MQRankSum=0.791;QD=4.40;ReadPosRankSum=1.357;SOR=0.910	GT:AD:DP:GQ:PL	0/1:61,19:80:99:415,0,2204
NOT_SCAFFOLDED_NGS_utg31680|quiver|pilon	10182	.	G	A	90.77	PASS	AC=1;AF=0.500;AN=2;BaseQRankSum=-0.979;ClippingRankSum=-0.326;DP=15;FS=0.000;MLEAC=1;MLEAF=0.500;MQ=37.30;MQRankSum=0.718;QD=6.05;ReadPosRankSum=-0.457;SOR=0.160	GT:AD:DP:GQ:PL	0/1:11,4:15:99:119,0,383
NOT_SCAFFOLDED_NGS_utg31680|quiver|pilon	10212	.	C	T	113.77	PASS	AC=1;AF=0.500;AN=2;BaseQRankSum=0.729;ClippingRankSum=0.729;DP=9;FS=0.000;MLEAC=1;MLEAF=0.500;MQ=35.38;MQRankSum=1.652;QD=12.64;ReadPosRankSum=0.876;SOR=0.527	GT:AD:DP:GQ:PL	0/1:5,4:9:99:142,0,142
NOT_SCAFFOLDED_NGS_utg31680|quiver|pilon	10409	.	T	C	203.77	PASS	AC=1;AF=0.500;AN=2;BaseQRankSum=1.869;ClippingRankSum=0.357;DP=33;FS=15.248;MLEAC=1;MLEAF=0.500;MQ=45.24;MQRankSum=-4.012;QD=6.17;ReadPosRankSum=1.491;SOR=4.260	GT:AD:DP:GQ:PL	0/1:25,8:33:99:232,0,770
NOT_SCAFFOLDED_NGS_utg31680|quiver|pilon	10526	.	C	G	111.77	PASS	AC=1;AF=0.500;AN=2;BaseQRankSum=0.896;ClippingRankSum=1.246;DP=11;FS=0.000;MLEAC=1;MLEAF=0.500;MQ=37.11;MQRankSum=1.398;QD=10.16;ReadPosRankSum=-0.278;SOR=0.330	GT:AD:DP:GQ:PL	0/1:7,4:11:99:140,0,239
NOT_SCAFFOLDED_NGS_utg31680|quiver|pilon	10615	.	T	G	43.77	LowQual	AC=1;AF=0.500;AN=2;BaseQRankSum=1.231;ClippingRankSum=-0.358;DP=5;FS=0.000;MLEAC=1;MLEAF=0.500;MQ=37.34;MQRankSum=1.231;QD=8.75;ReadPosRankSum=1.231;SOR=0.446	GT:AD:DP:GQ:PL	0/1:3,2:5:72:72,0,103
NOT_SCAFFOLDED_NGS_utg31680|quiver|pilon	10985	.	G	A	103.28	LowCoverage	AC=2;AF=1.00;AN=2;DP=3;FS=0.000;MLEAC=2;MLEAF=1.00;MQ=40.00;QD=34.43;SOR=2.833	GT:AD:DP:GQ:PL	1/1:0,3:3:9:131,9,0
NOT_SCAFFOLDED_NGS_utg31680|quiver|pilon	11175	.	C	T	303.78	PASS	AC=2;AF=1.00;AN=2;DP=8;FS=0.000;MLEAC=2;MLEAF=1.00;MQ=46.42;QD=34.52;SOR=1.863	GT:AD:DP:GQ:PL	1/1:0,8:8:24:332,24,0
NOT_SCAFFOLDED_NGS_utg31680|quiver|pilon	12499	.	C	T	342.31	PASS	AC=2;AF=1.00;AN=2;BaseQRankSum=-0.347;ClippingRankSum=0.116;DP=15;FS=4.771;MLEAC=2;MLEAF=1.00;MQ=37.91;MQRankSum=0.347;QD=22.82;ReadPosRankSum=0.116;SOR=1.627	GT:AD:DP:GQ:PL	1/1:1,14:15:1:368,1,0
NOT_SCAFFOLDED_NGS_utg31680|quiver|pilon	12558	.	G	A	180.22	PASS	AC=1;AF=0.500;AN=2;BaseQRankSum=-0.742;ClippingRankSum=-0.742;DP=7;FS=5.441;MLEAC=1;MLEAF=0.500;MQ=33.22;MQRankSum=0.742;QD=25.75;ReadPosRankSum=-0.742;SOR=2.225	GT:AD:DP:GQ:PL	0/1:1,6:7:4:207,0,4
NOT_SCAFFOLDED_NGS_utg31680|quiver|pilon	12643	.	C	A	40.77	LowQual	AC=1;AF=0.500;AN=2;BaseQRankSum=1.380;ClippingRankSum=-0.720;DP=6;FS=11.761;MLEAC=1;MLEAF=0.500;MQ=33.87;MQRankSum=0.720;QD=6.79;ReadPosRankSum=0.720;SOR=2.202	GT:AD:DP:GQ:PL	0/1:4,2:6:69:69,0,142
NOT_SCAFFOLDED_NGS_utg31680|quiver|pilon	12646	.	C	A	63.77	PASS	AC=1;AF=0.500;AN=2;BaseQRankSum=-0.406;ClippingRankSum=0.406;DP=6;FS=3.979;MLEAC=1;MLEAF=0.500;MQ=33.87;MQRankSum=-0.406;QD=10.63;ReadPosRankSum=0.406;SOR=2.800	GT:AD:DP:GQ:PL	0/1:3,3:6:92:92,0,97
NOT_SCAFFOLDED_NGS_utg31680|quiver|pilon	12895	.	A	T	190.77	PASS	AC=1;AF=0.500;AN=2;BaseQRankSum=2.055;ClippingRankSum=-0.591;DP=31;FS=0.000;MLEAC=1;MLEAF=0.500;MQ=35.36;MQRankSum=-2.858;QD=6.15;ReadPosRankSum=2.528;SOR=0.752	GT:AD:DP:GQ:PL	0/1:24,7:31:99:219,0,948
NOT_SCAFFOLDED_NGS_utg31680|quiver|pilon	12903	.	C	G	190.77	PASS	AC=1;AF=0.500;AN=2;BaseQRankSum=0.780;ClippingRankSum=0.024;DP=31;FS=0.000;MLEAC=1;MLEAF=0.500;MQ=35.36;MQRankSum=-2.764;QD=6.15;ReadPosRankSum=1.913;SOR=0.582	GT:AD:DP:GQ:PL	0/1:24,7:31:99:219,0,967
NOT_SCAFFOLDED_NGS_utg31680|quiver|pilon	12969	.	G	A	47.77	LowQual	AC=1;AF=0.500;AN=2;BaseQRankSum=-0.230;ClippingRankSum=-0.230;DP=28;FS=9.467;MLEAC=1;MLEAF=0.500;MQ=37.87;MQRankSum=-0.624;QD=1.71;ReadPosRankSum=-1.018;SOR=3.258	GT:AD:DP:GQ:PL	0/1:24,4:28:76:76,0,887
NOT_SCAFFOLDED_NGS_utg31680|quiver|pilon	12995	.	G	A	188.77	PASS	AC=1;AF=0.500;AN=2;BaseQRankSum=0.212;ClippingRankSum=0.265;DP=28;FS=2.634;MLEAC=1;MLEAF=0.500;MQ=37.31;MQRankSum=2.016;QD=6.74;ReadPosRankSum=1.698;SOR=1.781	GT:AD:DP:GQ:PL	0/1:21,7:28:99:217,0,753
NOT_SCAFFOLDED_NGS_utg31680|quiver|pilon	13110	.	G	A	297.77	PASS	AC=1;AF=0.500;AN=2;BaseQRankSum=0.245;ClippingRankSum=0.108;DP=57;FS=10.131;MLEAC=1;MLEAF=0.500;MQ=46.86;MQRankSum=0.245;QD=5.22;ReadPosRankSum=1.634;SOR=2.435	GT:AD:DP:GQ:PL	0/1:45,12:57:99:326,0,1483
NOT_SCAFFOLDED_NGS_utg31680|quiver|pilon	13179	.	T	G	458.77	PASS	AC=1;AF=0.500;AN=2;BaseQRankSum=2.035;ClippingRankSum=-1.312;DP=45;FS=2.822;MLEAC=1;MLEAF=0.500;MQ=47.47;MQRankSum=0.614;QD=10.19;ReadPosRankSum=1.071;SOR=0.352	GT:AD:DP:GQ:PL	0/1:30,15:45:99:487,0,1054
NOT_SCAFFOLDED_NGS_utg31680|quiver|pilon	13206	.	C	T	116.77	PASS	AC=1;AF=0.500;AN=2;BaseQRankSum=0.700;ClippingRankSum=0.410;DP=32;FS=0.000;MLEAC=1;MLEAF=0.500;MQ=45.63;MQRankSum=-1.086;QD=3.65;ReadPosRankSum=0.893;SOR=0.484	GT:AD:DP:GQ:PL	0/1:26,6:32:99:145,0,869
NOT_SCAFFOLDED_NGS_utg31680|quiver|pilon	13247	.	C	T	266.77	PASS	AC=1;AF=0.500;AN=2;BaseQRankSum=1.876;ClippingRankSum=-0.433;DP=17;FS=0.000;MLEAC=1;MLEAF=0.500;MQ=40.00;MQRankSum=-0.914;QD=15.69;ReadPosRankSum=0.241;SOR=0.593	GT:AD:DP:GQ:PL	0/1:9,8:17:99:295,0,331
NOT_SCAFFOLDED_NGS_utg31680|quiver|pilon	13662	.	C	G	472.77	PASS	AC=1;AF=0.500;AN=2;BaseQRankSum=1.272;ClippingRankSum=0.625;DP=48;FS=2.643;MLEAC=1;MLEAF=0.500;MQ=40.87;MQRankSum=-0.862;QD=9.85;ReadPosRankSum=2.716;SOR=1.282	GT:AD:DP:GQ:PL	0/1:31,17:48:99:501,0,893
NOT_SCAFFOLDED_NGS_utg31680|quiver|pilon	13716	.	G	T	438.77	PASS	AC=1;AF=0.500;AN=2;BaseQRankSum=-0.070;ClippingRankSum=0.680;DP=47;FS=13.986;MLEAC=1;MLEAF=0.500;MQ=51.48;MQRankSum=-0.726;QD=9.34;ReadPosRankSum=-0.539;SOR=3.611	GT:AD:DP:GQ:PL	0/1:31,15:46:99:467,0,1020
NOT_SCAFFOLDED_NGS_utg31680|quiver|pilon	13727	.	G	A	417.77	PASS	AC=1;AF=0.500;AN=2;BaseQRankSum=-0.013;ClippingRankSum=-0.600;DP=43;FS=10.805;MLEAC=1;MLEAF=0.500;MQ=52.86;MQRankSum=-0.840;QD=9.72;ReadPosRankSum=-0.280;SOR=3.084	GT:AD:DP:GQ:PL	0/1:28,14:42:99:446,0,935
NOT_SCAFFOLDED_NGS_utg31680|quiver|pilon	13916	.	T	A	81.77	PASS	AC=1;AF=0.500;AN=2;BaseQRankSum=1.068;ClippingRankSum=-0.895;DP=29;FS=1.987;MLEAC=1;MLEAF=0.500;MQ=38.18;MQRankSum=-1.010;QD=2.82;ReadPosRankSum=1.819;SOR=1.236	GT:AD:DP:GQ:PL	0/1:24,5:29:99:110,0,667
NOT_SCAFFOLDED_NGS_utg31680|quiver|pilon	14010	.	C	A	32.77	LowQual	AC=1;AF=0.500;AN=2;BaseQRankSum=-1.516;ClippingRankSum=0.505;DP=15;FS=6.990;MLEAC=1;MLEAF=0.500;MQ=36.90;MQRankSum=-1.949;QD=2.18;ReadPosRankSum=0.938;SOR=2.807	GT:AD:DP:GQ:PL	0/1:12,3:15:61:61,0,458
NOT_SCAFFOLDED_NGS_utg31680|quiver|pilon	14131	.	C	T	158.77	PASS	AC=1;AF=0.500;AN=2;BaseQRankSum=0.865;ClippingRankSum=0.168;DP=49;FS=20.902;MLEAC=1;MLEAF=0.500;MQ=38.06;MQRankSum=-0.271;QD=3.24;ReadPosRankSum=1.949;SOR=3.027	GT:AD:DP:GQ:PL	0/1:40,9:49:99:187,0,1313
NOT_SCAFFOLDED_NGS_utg31680|quiver|pilon	14234	.	G	T	150.77	PASS	AC=1;AF=0.500;AN=2;BaseQRankSum=-0.821;ClippingRankSum=0.110;DP=71;FS=10.115;MLEAC=1;MLEAF=0.500;MQ=44.03;MQRankSum=-0.178;QD=2.12;ReadPosRankSum=0.956;SOR=2.368	GT:AD:DP:GQ:PL	0/1:56,11:67:99:179,0,1897
NOT_SCAFFOLDED_NGS_utg31680|quiver|pilon	14285	.	C	A	566.77	PASS	AC=1;AF=0.500;AN=2;BaseQRankSum=-2.846;ClippingRankSum=-0.494;DP=41;FS=0.000;MLEAC=1;MLEAF=0.500;MQ=39.37;MQRankSum=-0.227;QD=13.82;ReadPosRankSum=-0.013;SOR=0.788	GT:AD:DP:GQ:PL	0/1:25,16:41:99:595,0,973
NOT_SCAFFOLDED_NGS_utg31680|quiver|pilon	14286	.	C	A	646.77	PASS	AC=1;AF=0.500;AN=2;BaseQRankSum=-0.430;ClippingRankSum=0.091;DP=41;FS=3.151;MLEAC=1;MLEAF=0.500;MQ=39.06;MQRankSum=1.056;QD=15.77;ReadPosRankSum=1.656;SOR=0.303	GT:AD:DP:GQ:PL	0/1:21,20:41:99:675,0,822
NOT_SCAFFOLDED_NGS_utg31680|quiver|pilon	14297	.	G	T	131.77	PASS	AC=1;AF=0.500;AN=2;BaseQRankSum=-0.128;ClippingRankSum=-1.080;DP=39;FS=0.000;MLEAC=1;MLEAF=0.500;MQ=39.01;MQRankSum=-0.421;QD=3.38;ReadPosRankSum=-0.531;SOR=0.418	GT:AD:DP:GQ:PL	0/1:32,7:39:99:160,0,1334
NOT_SCAFFOLDED_NGS_utg31680|quiver|pilon	14332	.	T	C	569.77	PASS	AC=1;AF=0.500;AN=2;BaseQRankSum=0.812;ClippingRankSum=-0.070;DP=28;FS=3.080;MLEAC=1;MLEAF=0.500;MQ=39.08;MQRankSum=0.766;QD=20.35;ReadPosRankSum=-0.209;SOR=0.138	GT:AD:DP:GQ:PL	0/1:12,16:28:99:598,0,402
NOT_SCAFFOLDED_NGS_utg31680|quiver|pilon	14363	.	G	C	116.77	PASS	AC=1;AF=0.500;AN=2;BaseQRankSum=0.787;ClippingRankSum=0.231;DP=19;FS=0.000;MLEAC=1;MLEAF=0.500;MQ=38.79;MQRankSum=-0.694;QD=6.15;ReadPosRankSum=0.602;SOR=0.148	GT:AD:DP:GQ:PL	0/1:14,5:19:99:145,0,534
NOT_SCAFFOLDED_NGS_utg31680|quiver|pilon	14675	.	T	C	343.77	PASS	AC=1;AF=0.500;AN=2;BaseQRankSum=0.000;ClippingRankSum=-0.066;DP=22;FS=0.000;MLEAC=1;MLEAF=0.500;MQ=37.65;MQRankSum=-1.642;QD=15.63;ReadPosRankSum=2.101;SOR=0.693	GT:AD:DP:GQ:PL	0/1:11,11:22:99:372,0,347
NOT_SCAFFOLDED_NGS_utg31680|quiver|pilon	15664	.	G	A	114.77	LowQD	AC=1;AF=0.500;AN=2;BaseQRankSum=-0.076;ClippingRankSum=0.122;DP=80;FS=5.382;MLEAC=1;MLEAF=0.500;MQ=40.86;MQRankSum=0.594;QD=1.43;ReadPosRankSum=0.700;SOR=1.301	GT:AD:DP:GQ:PL	0/1:71,9:80:99:143,0,2774
NOT_SCAFFOLDED_NGS_utg31680|quiver|pilon	15687	.	A	T	137.77	PASS	AC=1;AF=0.500;AN=2;BaseQRankSum=0.264;ClippingRankSum=0.807;DP=85;FS=3.409;MLEAC=1;MLEAF=0.500;MQ=40.77;MQRankSum=0.564;QD=1.62;ReadPosRankSum=0.507;SOR=0.250	GT:AD:DP:GQ:PL	0/1:76,9:85:99:166,0,2958
NOT_SCAFFOLDED_NGS_utg31680|quiver|pilon	16641	.	A	T	53.77	LowQD	AC=1;AF=0.500;AN=2;BaseQRankSum=-0.155;ClippingRankSum=0.505;DP=42;FS=0.000;MLEAC=1;MLEAF=0.500;MQ=39.60;MQRankSum=1.204;QD=1.28;ReadPosRankSum=0.311;SOR=0.025	GT:AD:DP:GQ:PL	0/1:37,5:42:82:82,0,1452
NOT_SCAFFOLDED_NGS_utg31680|quiver|pilon	16650	.	T	C	130.77	PASS	AC=1;AF=0.500;AN=2;BaseQRankSum=-1.636;ClippingRankSum=-0.770;DP=44;FS=0.000;MLEAC=1;MLEAF=0.500;MQ=39.50;MQRankSum=-0.096;QD=2.97;ReadPosRankSum=0.160;SOR=0.043	GT:AD:DP:GQ:PL	0/1:37,7:44:99:159,0,1453
NOT_SCAFFOLDED_NGS_utg31680|quiver|pilon	16680	.	C	T	151.77	PASS	AC=1;AF=0.500;AN=2;BaseQRankSum=0.864;ClippingRankSum=-0.173;DP=61;FS=7.179;MLEAC=1;MLEAF=0.500;MQ=42.92;MQRankSum=-0.498;QD=2.49;ReadPosRankSum=0.356;SOR=2.215	GT:AD:DP:GQ:PL	0/1:52,9:61:99:180,0,1920
NOT_SCAFFOLDED_NGS_utg31680|quiver|pilon	16687	.	C	G	201.77	PASS	AC=1;AF=0.500;AN=2;BaseQRankSum=0.850;ClippingRankSum=0.882;DP=71;FS=0.000;MLEAC=1;MLEAF=0.500;MQ=44.16;MQRankSum=-0.389;QD=2.84;ReadPosRankSum=0.246;SOR=0.544	GT:AD:DP:GQ:PL	0/1:60,11:71:99:230,0,2154
NOT_SCAFFOLDED_NGS_utg31680|quiver|pilon	16706	.	C	T	207.77	PASS	AC=1;AF=0.500;AN=2;BaseQRankSum=0.560;ClippingRankSum=0.136;DP=92;FS=2.608;MLEAC=1;MLEAF=0.500;MQ=46.00;MQRankSum=-0.408;QD=2.26;ReadPosRankSum=0.234;SOR=0.357	GT:AD:DP:GQ:PL	0/1:78,14:92:99:236,0,2699
NOT_SCAFFOLDED_NGS_utg31680|quiver|pilon	16708	.	G	A	207.77	PASS	AC=1;AF=0.500;AN=2;BaseQRankSum=0.499;ClippingRankSum=-0.898;DP=95;FS=2.523;MLEAC=1;MLEAF=0.500;MQ=46.10;MQRankSum=-0.289;QD=2.19;ReadPosRankSum=-0.373;SOR=0.390	GT:AD:DP:GQ:PL	0/1:81,14:95:99:236,0,2754
NOT_SCAFFOLDED_NGS_utg31680|quiver|pilon	16723	.	C	A	449.77	PASS	AC=1;AF=0.500;AN=2;BaseQRankSum=0.519;ClippingRankSum=0.680;DP=114;FS=0.925;MLEAC=1;MLEAF=0.500;MQ=47.83;MQRankSum=1.659;QD=3.95;ReadPosRankSum=0.899;SOR=0.873	GT:AD:DP:GQ:PL	0/1:93,21:114:99:478,0,3067
NOT_SCAFFOLDED_NGS_utg31680|quiver|pilon	16745	.	CA	C	149.73	LowQD	AC=1;AF=0.500;AN=2;BaseQRankSum=0.317;ClippingRankSum=-0.175;DP=125;FS=2.267;MLEAC=1;MLEAF=0.500;MQ=48.50;MQRankSum=-0.630;QD=1.20;ReadPosRankSum=0.207;SOR=0.837	GT:AD:DP:GQ:PL	0/1:108,16:124:99:187,0,3480
NOT_SCAFFOLDED_NGS_utg31680|quiver|pilon	17010	.	G	T	33.77	LowQual	AC=1;AF=0.500;AN=2;BaseQRankSum=1.067;ClippingRankSum=1.067;DP=8;FS=0.000;MLEAC=1;MLEAF=0.500;MQ=37.01;MQRankSum=0.000;QD=4.22;ReadPosRankSum=-0.572;SOR=0.693	GT:AD:DP:GQ:PL	0/1:6,2:8:62:62,0,209
NOT_SCAFFOLDED_NGS_utg31680|quiver|pilon	17074	.	G	T	246.77	PASS	AC=1;AF=0.500;AN=2;BaseQRankSum=2.813;ClippingRankSum=0.292;DP=36;FS=0.000;MLEAC=1;MLEAF=0.500;MQ=38.71;MQRankSum=1.169;QD=6.85;ReadPosRankSum=1.096;SOR=0.120	GT:AD:DP:GQ:PL	0/1:27,9:36:99:275,0,976
NOT_SCAFFOLDED_NGS_utg31680|quiver|pilon	17152	.	T	C	141.77	PASS	AC=1;AF=0.500;AN=2;BaseQRankSum=1.376;ClippingRankSum=-0.368;DP=84;FS=2.051;MLEAC=1;MLEAF=0.500;MQ=48.68;MQRankSum=-2.237;QD=1.69;ReadPosRankSum=0.410;SOR=0.287	GT:AD:DP:GQ:PL	0/1:80,4:84:99:170,0,3446
NOT_SCAFFOLDED_NGS_utg31680|quiver|pilon	17162	.	G	T	210.77	PASS	AC=1;AF=0.500;AN=2;BaseQRankSum=2.517;ClippingRankSum=0.494;DP=96;FS=2.739;MLEAC=1;MLEAF=0.500;MQ=51.17;MQRankSum=-0.635;QD=2.20;ReadPosRankSum=-1.611;SOR=0.671	GT:AD:DP:GQ:PL	0/1:83,11:94:99:239,0,3608
NOT_SCAFFOLDED_NGS_utg31680|quiver|pilon	17201	.	T	A	2009.77	PASS	AC=1;AF=0.500;AN=2;BaseQRankSum=-0.313;ClippingRankSum=0.600;DP=124;FS=3.379;MLEAC=1;MLEAF=0.500;MQ=53.95;MQRankSum=-1.731;QD=16.21;ReadPosRankSum=-0.918;SOR=0.427	GT:AD:DP:GQ:PL	0/1:51,69:120:99:2038,0,1566
NOT_SCAFFOLDED_NGS_utg31680|quiver|pilon	17211	.	G	T	349.77	PASS	AC=1;AF=0.500;AN=2;BaseQRankSum=0.193;ClippingRankSum=-1.300;DP=124;FS=9.100;MLEAC=1;MLEAF=0.500;MQ=53.49;MQRankSum=-1.752;QD=2.82;ReadPosRankSum=0.659;SOR=1.857	GT:AD:DP:GQ:PL	0/1:103,18:121:99:378,0,4089
NOT_SCAFFOLDED_NGS_utg31680|quiver|pilon	17362	.	A	T	753.77	PASS	AC=1;AF=0.500;AN=2;BaseQRankSum=1.312;ClippingRankSum=0.500;DP=55;FS=0.000;MLEAC=1;MLEAF=0.500;MQ=50.15;MQRankSum=1.463;QD=13.70;ReadPosRankSum=1.840;SOR=0.671	GT:AD:DP:GQ:PL	0/1:27,24:51:99:782,0,831
NOT_SCAFFOLDED_NGS_utg31680|quiver|pilon	17478	.	G	A	64.77	PASS	AC=1;AF=0.500;AN=2;BaseQRankSum=-2.561;ClippingRankSum=0.474;DP=35;FS=0.000;MLEAC=1;MLEAF=0.500;MQ=57.57;MQRankSum=-0.474;QD=1.85;ReadPosRankSum=1.676;SOR=0.869	GT:AD:DP:GQ:PL	0/1:25,4:29:93:93,0,1251
NOT_SCAFFOLDED_NGS_utg31680|quiver|pilon	17481	.	C	G	64.77	PASS	AC=1;AF=0.500;AN=2;BaseQRankSum=-1.802;ClippingRankSum=1.170;DP=37;FS=0.000;MLEAC=1;MLEAF=0.500;MQ=57.70;MQRankSum=-0.538;QD=1.75;ReadPosRankSum=0.601;SOR=0.869	GT:AD:DP:GQ:PL	0/1:25,4:29:93:93,0,1251
NOT_SCAFFOLDED_NGS_utg31680|quiver|pilon	17755	.	A	T	526.77	PASS	AC=1;AF=0.500;AN=2;BaseQRankSum=0.399;ClippingRankSum=0.823;DP=109;FS=1.903;MLEAC=1;MLEAF=0.500;MQ=48.42;MQRankSum=0.077;QD=4.83;ReadPosRankSum=1.298;SOR=0.471	GT:AD:DP:GQ:PL	0/1:85,24:109:99:555,0,2899
NOT_SCAFFOLDED_NGS_utg31680|quiver|pilon	17761	.	C	G	370.77	PASS	AC=1;AF=0.500;AN=2;BaseQRankSum=0.238;ClippingRankSum=0.989;DP=106;FS=0.000;MLEAC=1;MLEAF=0.500;MQ=47.67;MQRankSum=-0.868;QD=3.50;ReadPosRankSum=0.206;SOR=0.648	GT:AD:DP:GQ:PL	0/1:86,20:106:99:399,0,2952
NOT_SCAFFOLDED_NGS_utg31680|quiver|pilon	17807	.	A	T	68.77	LowQD	AC=1;AF=0.500;AN=2;BaseQRankSum=2.099;ClippingRankSum=0.161;DP=68;FS=13.810;MLEAC=1;MLEAF=0.500;MQ=40.16;MQRankSum=-1.231;QD=1.01;ReadPosRankSum=0.000;SOR=3.484	GT:AD:DP:GQ:PL	0/1:61,7:68:97:97,0,2281
NOT_SCAFFOLDED_NGS_utg31680|quiver|pilon	17943	.	C	A	633.77	PASS	AC=1;AF=0.500;AN=2;BaseQRankSum=0.671;ClippingRankSum=-1.034;DP=60;FS=0.000;MLEAC=1;MLEAF=0.500;MQ=48.21;MQRankSum=-1.652;QD=10.56;ReadPosRankSum=0.822;SOR=0.685	GT:AD:DP:GQ:PL	0/1:36,24:60:99:662,0,1097
NOT_SCAFFOLDED_NGS_utg31680|quiver|pilon	18025	.	T	A	164.77	PASS	AC=1;AF=0.500;AN=2;BaseQRankSum=0.184;ClippingRankSum=1.364;DP=22;FS=1.978;MLEAC=1;MLEAF=0.500;MQ=40.00;MQRankSum=-0.184;QD=7.49;ReadPosRankSum=0.479;SOR=1.179	GT:AD:DP:GQ:PL	0/1:16,6:22:99:193,0,605
NOT_SCAFFOLDED_NGS_utg31680|quiver|pilon	18043	.	G	T	168.77	PASS	AC=1;AF=0.500;AN=2;BaseQRankSum=0.973;ClippingRankSum=1.129;DP=21;FS=0.000;MLEAC=1;MLEAF=0.500;MQ=40.00;MQRankSum=0.428;QD=8.04;ReadPosRankSum=-0.350;SOR=0.602	GT:AD:DP:GQ:PL	0/1:15,6:21:99:197,0,568
NOT_SCAFFOLDED_NGS_utg31680|quiver|pilon	18064	.	G	A	31.77	LowQual	AC=1;AF=0.500;AN=2;BaseQRankSum=-1.055;ClippingRankSum=-1.658;DP=21;FS=0.000;MLEAC=1;MLEAF=0.500;MQ=40.00;MQRankSum=-0.251;QD=1.51;ReadPosRankSum=1.055;SOR=0.919	GT:AD:DP:GQ:PL	0/1:18,3:21:60:60,0,710
NOT_SCAFFOLDED_NGS_utg31680|quiver|pilon	18171	.	G	C	97.77	PASS	AC=1;AF=0.500;AN=2;BaseQRankSum=1.712;ClippingRankSum=0.049;DP=46;FS=1.810;MLEAC=1;MLEAF=0.500;MQ=37.95;MQRankSum=0.734;QD=2.13;ReadPosRankSum=1.354;SOR=1.033	GT:AD:DP:GQ:PL	0/1:40,6:46:99:126,0,1985
NOT_SCAFFOLDED_NGS_utg31680|quiver|pilon	18174	.	G	A	97.77	PASS	AC=1;AF=0.500;AN=2;BaseQRankSum=1.699;ClippingRankSum=0.826;DP=48;FS=1.872;MLEAC=1;MLEAF=0.500;MQ=38.03;MQRankSum=0.078;QD=2.04;ReadPosRankSum=2.447;SOR=1.226	GT:AD:DP:GQ:PL	0/1:42,6:48:99:126,0,1985
NOT_SCAFFOLDED_NGS_utg31680|quiver|pilon	18216	.	C	A	346.77	PASS	AC=1;AF=0.500;AN=2;BaseQRankSum=0.054;ClippingRankSum=0.162;DP=51;FS=0.000;MLEAC=1;MLEAF=0.500;MQ=38.36;MQRankSum=0.486;QD=6.80;ReadPosRankSum=0.659;SOR=0.736	GT:AD:DP:GQ:PL	0/1:38,13:51:99:375,0,1430
NOT_SCAFFOLDED_NGS_utg31680|quiver|pilon	18319	.	C	G	361.77	PASS	AC=1;AF=0.500;AN=2;BaseQRankSum=1.674;ClippingRankSum=-0.862;DP=55;FS=2.700;MLEAC=1;MLEAF=0.500;MQ=41.35;MQRankSum=0.426;QD=6.58;ReadPosRankSum=-0.149;SOR=1.179	GT:AD:DP:GQ:PL	0/1:42,13:55:99:390,0,1433
NOT_SCAFFOLDED_NGS_utg31680|quiver|pilon	18431	.	C	G	333.77	PASS	AC=1;AF=0.500;AN=2;BaseQRankSum=-0.849;ClippingRankSum=-0.941;DP=29;FS=1.708;MLEAC=1;MLEAF=0.500;MQ=56.32;MQRankSum=-3.923;QD=11.51;ReadPosRankSum=2.592;SOR=0.273	GT:AD:DP:GQ:PL	0/1:19,10:29:99:362,0,768
NOT_SCAFFOLDED_NGS_utg31680|quiver|pilon	18432	.	A	AGGGAG	324.73	PASS	AC=1;AF=0.500;AN=2;BaseQRankSum=-0.664;ClippingRankSum=-0.451;DP=29;FS=0.000;MLEAC=1;MLEAF=0.500;MQ=56.32;MQRankSum=-3.213;QD=11.20;ReadPosRankSum=2.947;SOR=0.627	GT:AD:DP:GQ:PL	0/1:19,10:29:99:362,0,768
NOT_SCAFFOLDED_NGS_utg31680|quiver|pilon	18516	.	A	C	630.77	PASS	AC=1;AF=0.500;AN=2;BaseQRankSum=1.781;ClippingRankSum=-0.379;DP=108;FS=10.405;MLEAC=1;MLEAF=0.500;MQ=58.67;MQRankSum=-0.240;QD=5.84;ReadPosRankSum=1.219;SOR=2.121	GT:AD:DP:GQ:PL	0/1:88,19:107:99:659,0,3622
NOT_SCAFFOLDED_NGS_utg31680|quiver|pilon	18517	.	G	A	627.77	PASS	AC=1;AF=0.500;AN=2;BaseQRankSum=0.501;ClippingRankSum=-0.053;DP=108;FS=10.405;MLEAC=1;MLEAF=0.500;MQ=58.67;MQRankSum=-0.265;QD=5.81;ReadPosRankSum=1.252;SOR=2.121	GT:AD:DP:GQ:PL	0/1:88,19:107:99:656,0,3664
NOT_SCAFFOLDED_NGS_utg31680|quiver|pilon	18566	.	G	A	760.77	PASS	AC=1;AF=0.500;AN=2;BaseQRankSum=-0.343;ClippingRankSum=1.138;DP=129;FS=6.245;MLEAC=1;MLEAF=0.500;MQ=59.02;MQRankSum=-3.605;QD=5.90;ReadPosRankSum=1.571;SOR=0.256	GT:AD:DP:GQ:PL	0/1:100,28:128:99:789,0,3991
NOT_SCAFFOLDED_NGS_utg31680|quiver|pilon	18572	.	G	A	922.77	PASS	AC=1;AF=0.500;AN=2;BaseQRankSum=-0.403;ClippingRankSum=0.777;DP=129;FS=1.839;MLEAC=1;MLEAF=0.500;MQ=58.83;MQRankSum=0.590;QD=7.15;ReadPosRankSum=0.853;SOR=0.501	GT:AD:DP:GQ:PL	0/1:101,27:128:99:951,0,4375
NOT_SCAFFOLDED_NGS_utg31680|quiver|pilon	18584	.	G	T	874.77	PASS	AC=1;AF=0.500;AN=2;BaseQRankSum=-4.527;ClippingRankSum=0.911;DP=135;FS=6.678;MLEAC=1;MLEAF=0.500;MQ=58.83;MQRankSum=3.129;QD=6.48;ReadPosRankSum=0.738;SOR=0.304	GT:AD:DP:GQ:PL	0/1:102,32:134:99:903,0,4303
NOT_SCAFFOLDED_NGS_utg31680|quiver|pilon	18612	.	A	AG	698.73	PASS	AC=1;AF=0.500;AN=2;BaseQRankSum=-1.842;ClippingRankSum=-0.494;DP=151;FS=4.967;MLEAC=1;MLEAF=0.500;MQ=57.72;MQRankSum=-4.451;QD=4.63;ReadPosRankSum=-0.553;SOR=0.813	GT:AD:DP:GQ:PL	0/1:119,32:151:99:736,0,4697
NOT_SCAFFOLDED_NGS_utg31680|quiver|pilon	18651	.	C	G	1275.77	PASS	AC=1;AF=0.500;AN=2;BaseQRankSum=0.765;ClippingRankSum=-0.273;DP=153;FS=9.647;MLEAC=1;MLEAF=0.500;MQ=56.35;MQRankSum=-8.149;QD=8.34;ReadPosRankSum=1.905;SOR=1.468	GT:AD:DP:GQ:PL	0/1:105,48:153:99:1304,0,3227
NOT_SCAFFOLDED_NGS_utg31680|quiver|pilon	18681	.	G	A	711.77	PASS	AC=1;AF=0.500;AN=2;BaseQRankSum=-0.833;ClippingRankSum=0.448;DP=139;FS=5.190;MLEAC=1;MLEAF=0.500;MQ=52.66;MQRankSum=1.564;QD=5.12;ReadPosRankSum=1.098;SOR=0.353	GT:AD:DP:GQ:PL	0/1:107,32:139:99:740,0,3491
NOT_SCAFFOLDED_NGS_utg31680|quiver|pilon	18714	.	G	T	381.77	PASS	AC=1;AF=0.500;AN=2;BaseQRankSum=1.944;ClippingRankSum=-0.311;DP=99;FS=4.195;MLEAC=1;MLEAF=0.500;MQ=47.89;MQRankSum=-3.605;QD=3.86;ReadPosRankSum=2.064;SOR=1.424	GT:AD:DP:GQ:PL	0/1:82,17:99:99:410,0,2793
NOT_SCAFFOLDED_NGS_utg31680|quiver|pilon	18822	.	G	A	148.77	PASS	AC=1;AF=0.500;AN=2;BaseQRankSum=-0.828;ClippingRankSum=-0.558;DP=40;FS=1.534;MLEAC=1;MLEAF=0.500;MQ=39.69;MQRankSum=-0.490;QD=3.72;ReadPosRankSum=1.674;SOR=0.399	GT:AD:DP:GQ:PL	0/1:32,8:40:99:177,0,1185
NOT_SCAFFOLDED_NGS_utg31680|quiver|pilon	18848	.	T	C	374.77	PASS	AC=1;AF=0.500;AN=2;BaseQRankSum=1.458;ClippingRankSum=-0.444;DP=52;FS=1.373;MLEAC=1;MLEAF=0.500;MQ=39.88;MQRankSum=0.803;QD=7.21;ReadPosRankSum=0.571;SOR=0.430	GT:AD:DP:GQ:PL	0/1:39,13:52:99:403,0,1469
NOT_SCAFFOLDED_NGS_utg31680|quiver|pilon	18975	.	G	A	795.77	PASS	AC=1;AF=0.500;AN=2;BaseQRankSum=0.599;ClippingRankSum=-0.255;DP=143;FS=3.571;MLEAC=1;MLEAF=0.500;MQ=53.35;MQRankSum=-3.983;QD=5.56;ReadPosRankSum=4.345;SOR=1.049	GT:AD:DP:GQ:PL	0/1:106,35:141:99:824,0,3365
NOT_SCAFFOLDED_NGS_utg31680|quiver|pilon	19098	.	A	T	602.77	PASS	AC=1;AF=0.500;AN=2;BaseQRankSum=-0.450;ClippingRankSum=-0.046;DP=69;FS=1.057;MLEAC=1;MLEAF=0.500;MQ=40.70;MQRankSum=0.137;QD=8.74;ReadPosRankSum=1.780;SOR=0.870	GT:AD:DP:GQ:PL	0/1:48,21:69:99:631,0,1708
NOT_SCAFFOLDED_NGS_utg31680|quiver|pilon	19186	.	G	A	532.77	PASS	AC=1;AF=0.500;AN=2;BaseQRankSum=-0.336;ClippingRankSum=0.993;DP=67;FS=5.356;MLEAC=1;MLEAF=0.500;MQ=58.41;MQRankSum=-0.939;QD=7.95;ReadPosRankSum=2.829;SOR=1.398	GT:AD:DP:GQ:PL	0/1:47,20:67:99:561,0,1572
NOT_SCAFFOLDED_NGS_utg31680|quiver|pilon	19298	.	C	T	637.77	PASS	AC=1;AF=0.500;AN=2;BaseQRankSum=1.169;ClippingRankSum=-0.628;DP=68;FS=0.993;MLEAC=1;MLEAF=0.500;MQ=44.65;MQRankSum=1.088;QD=9.38;ReadPosRankSum=-1.183;SOR=0.542	GT:AD:DP:GQ:PL	0/1:46,21:67:99:666,0,1555
NOT_SCAFFOLDED_NGS_utg31680|quiver|pilon	19533	.	C	T	183.77	PASS	AC=1;AF=0.500;AN=2;BaseQRankSum=0.079;ClippingRankSum=-0.713;DP=20;FS=0.000;MLEAC=1;MLEAF=0.500;MQ=35.96;MQRankSum=-0.396;QD=9.19;ReadPosRankSum=0.792;SOR=1.022	GT:AD:DP:GQ:PL	0/1:13,7:20:99:212,0,467
NOT_SCAFFOLDED_NGS_utg31680|quiver|pilon	19580	.	G	C	70.77	PASS	AC=1;AF=0.500;AN=2;BaseQRankSum=1.666;ClippingRankSum=0.022;DP=37;FS=11.720;MLEAC=1;MLEAF=0.500;MQ=37.03;MQRankSum=-0.466;QD=1.91;ReadPosRankSum=-0.155;SOR=3.383	GT:AD:DP:GQ:PL	0/1:32,5:37:99:99,0,1133
NOT_SCAFFOLDED_NGS_utg31680|quiver|pilon	19619	.	C	T	102.77	PASS	AC=1;AF=0.500;AN=2;BaseQRankSum=-0.019;ClippingRankSum=-0.398;DP=40;FS=8.155;MLEAC=1;MLEAF=0.500;MQ=36.61;MQRankSum=2.292;QD=2.57;ReadPosRankSum=2.254;SOR=2.813	GT:AD:DP:GQ:PL	0/1:34,6:40:99:131,0,1218
NOT_SCAFFOLDED_NGS_utg31680|quiver|pilon	19682	.	AATT	A	189.73	PASS	AC=1;AF=0.500;AN=2;BaseQRankSum=0.687;ClippingRankSum=0.236;DP=59;FS=1.490;MLEAC=1;MLEAF=0.500;MQ=39.99;MQRankSum=0.279;QD=3.22;ReadPosRankSum=-0.245;SOR=0.357	GT:AD:DP:GQ:PL	0/1:49,9:58:99:227,0,2057
NOT_SCAFFOLDED_NGS_utg31680|quiver|pilon	19702	.	T	A	153.77	PASS	AC=1;AF=0.500;AN=2;BaseQRankSum=1.415;ClippingRankSum=-0.731;DP=65;FS=5.536;MLEAC=1;MLEAF=0.500;MQ=41.50;MQRankSum=0.560;QD=2.37;ReadPosRankSum=-0.275;SOR=1.855	GT:AD:DP:GQ:PL	0/1:56,9:65:99:182,0,2142
NOT_SCAFFOLDED_NGS_utg31680|quiver|pilon	19728	.	G	C	186.77	PASS	AC=1;AF=0.500;AN=2;BaseQRankSum=0.223;ClippingRankSum=-0.793;DP=73;FS=0.000;MLEAC=1;MLEAF=0.500;MQ=42.45;MQRankSum=-0.383;QD=2.56;ReadPosRankSum=1.880;SOR=0.818	GT:AD:DP:GQ:PL	0/1:63,9:72:99:215,0,2585
NOT_SCAFFOLDED_NGS_utg31680|quiver|pilon	19732	.	G	A	316.77	PASS	AC=1;AF=0.500;AN=2;BaseQRankSum=0.849;ClippingRankSum=-1.925;DP=74;FS=0.000;MLEAC=1;MLEAF=0.500;MQ=42.28;MQRankSum=-0.131;QD=4.28;ReadPosRankSum=1.484;SOR=0.693	GT:AD:DP:GQ:PL	0/1:60,14:74:99:345,0,2258
NOT_SCAFFOLDED_NGS_utg31680|quiver|pilon	19744	.	G	A	87.77	LowQD	AC=1;AF=0.500;AN=2;BaseQRankSum=-1.311;ClippingRankSum=0.189;DP=78;FS=1.328;MLEAC=1;MLEAF=0.500;MQ=41.92;MQRankSum=0.114;QD=1.13;ReadPosRankSum=1.311;SOR=1.066	GT:AD:DP:GQ:PL	0/1:67,10:77:99:116,0,2515
NOT_SCAFFOLDED_NGS_utg31680|quiver|pilon	19749	.	TA	T	234.73	PASS	AC=1;AF=0.500;AN=2;BaseQRankSum=0.357;ClippingRankSum=0.997;DP=77;FS=1.278;MLEAC=1;MLEAF=0.500;MQ=42.14;MQRankSum=-0.007;QD=3.05;ReadPosRankSum=-0.015;SOR=1.106	GT:AD:DP:GQ:PL	0/1:66,11:77:99:272,0,2671
NOT_SCAFFOLDED_NGS_utg31680|quiver|pilon	19781	.	G	T	284.77	PASS	AC=1;AF=0.500;AN=2;BaseQRankSum=-0.703;ClippingRankSum=1.171;DP=72;FS=0.000;MLEAC=1;MLEAF=0.500;MQ=43.10;MQRankSum=-1.126;QD=3.96;ReadPosRankSum=1.398;SOR=0.563	GT:AD:DP:GQ:PL	0/1:60,12:72:99:313,0,2358
NOT_SCAFFOLDED_NGS_utg31680|quiver|pilon	19798	.	C	G	249.77	PASS	AC=1;AF=0.500;AN=2;BaseQRankSum=-0.949;ClippingRankSum=-0.055;DP=59;FS=0.000;MLEAC=1;MLEAF=0.500;MQ=42.56;MQRankSum=-1.408;QD=4.23;ReadPosRankSum=0.906;SOR=0.840	GT:AD:DP:GQ:PL	0/1:45,10:55:99:278,0,1934
NOT_SCAFFOLDED_NGS_utg31680|quiver|pilon	19937	.	G	A	494.77	PASS	AC=1;AF=0.500;AN=2;BaseQRankSum=-2.012;ClippingRankSum=-0.336;DP=75;FS=3.840;MLEAC=1;MLEAF=0.500;MQ=46.91;MQRankSum=0.985;QD=6.60;ReadPosRankSum=0.065;SOR=0.327	GT:AD:DP:GQ:PL	0/1:54,21:75:99:523,0,1815
NOT_SCAFFOLDED_NGS_utg31680|quiver|pilon	19968	.	G	C	315.77	SnpCluster	AC=1;AF=0.500;AN=2;BaseQRankSum=0.022;ClippingRankSum=0.570;DP=94;FS=1.346;MLEAC=1;MLEAF=0.500;MQ=47.07;MQRankSum=-2.004;QD=3.36;ReadPosRankSum=2.902;SOR=0.378	GT:AD:DP:GQ:PL	0/1:81,13:94:99:344,0,3339
NOT_SCAFFOLDED_NGS_utg31680|quiver|pilon	19973	.	G	A	337.77	SnpCluster	AC=1;AF=0.500;AN=2;BaseQRankSum=-0.751;ClippingRankSum=0.436;DP=95;FS=2.846;MLEAC=1;MLEAF=0.500;MQ=46.97;MQRankSum=-2.273;QD=3.56;ReadPosRankSum=2.609;SOR=0.308	GT:AD:DP:GQ:PL	0/1:81,14:95:99:366,0,3356
NOT_SCAFFOLDED_NGS_utg31680|quiver|pilon	19976	.	C	T	242.77	SnpCluster	AC=1;AF=0.500;AN=2;BaseQRankSum=3.161;ClippingRankSum=-0.036;DP=96;FS=1.246;MLEAC=1;MLEAF=0.500;MQ=46.91;MQRankSum=-1.562;QD=2.53;ReadPosRankSum=0.784;SOR=0.962	GT:AD:DP:GQ:PL	0/1:82,14:96:99:271,0,2751
NOT_SCAFFOLDED_NGS_utg31680|quiver|pilon	19990	.	T	G	392.77	PASS	AC=1;AF=0.500;AN=2;BaseQRankSum=-0.997;ClippingRankSum=0.598;DP=77;FS=2.565;MLEAC=1;MLEAF=0.500;MQ=46.27;MQRankSum=-2.077;QD=5.10;ReadPosRankSum=0.135;SOR=0.335	GT:AD:DP:GQ:PL	0/1:62,15:77:99:421,0,2820
NOT_SCAFFOLDED_NGS_utg31680|quiver|pilon	20006	.	C	A	111.77	PASS	AC=1;AF=0.500;AN=2;BaseQRankSum=0.544;ClippingRankSum=-0.333;DP=70;FS=0.000;MLEAC=1;MLEAF=0.500;MQ=45.15;MQRankSum=1.842;QD=1.60;ReadPosRankSum=-0.316;SOR=0.784	GT:AD:DP:GQ:PL	0/1:61,9:70:99:140,0,2284
NOT_SCAFFOLDED_NGS_utg31680|quiver|pilon	20056	.	C	T	39.77	LowQD;LowQual	AC=1;AF=0.500;AN=2;BaseQRankSum=1.272;ClippingRankSum=1.305;DP=49;FS=0.000;MLEAC=1;MLEAF=0.500;MQ=40.50;MQRankSum=-2.196;QD=0.81;ReadPosRankSum=-1.007;SOR=0.429	GT:AD:DP:GQ:PL	0/1:44,5:49:68:68,0,1715
NOT_SCAFFOLDED_NGS_utg31680|quiver|pilon	20073	.	A	G	472.77	PASS	AC=1;AF=0.500;AN=2;BaseQRankSum=1.708;ClippingRankSum=0.149;DP=44;FS=0.000;MLEAC=1;MLEAF=0.500;MQ=39.79;MQRankSum=0.446;QD=10.74;ReadPosRankSum=1.015;SOR=0.250	GT:AD:DP:GQ:PL	0/1:29,15:44:99:501,0,1104
NOT_SCAFFOLDED_NGS_utg31680|quiver|pilon	20087	.	T	G	110.77	PASS	AC=1;AF=0.500;AN=2;BaseQRankSum=0.436;ClippingRankSum=-0.284;DP=40;FS=0.000;MLEAC=1;MLEAF=0.500;MQ=39.77;MQRankSum=-0.322;QD=2.77;ReadPosRankSum=0.776;SOR=0.039	GT:AD:DP:GQ:PL	0/1:34,6:40:99:139,0,1400
NOT_SCAFFOLDED_NGS_utg31680|quiver|pilon	20437	.	T	G	289.77	PASS	AC=1;AF=0.500;AN=2;BaseQRankSum=1.756;ClippingRankSum=-0.277;DP=45;FS=0.000;MLEAC=1;MLEAF=0.500;MQ=43.65;MQRankSum=1.070;QD=6.44;ReadPosRankSum=-0.251;SOR=0.223	GT:AD:DP:GQ:PL	0/1:34,11:45:99:318,0,1158
NOT_SCAFFOLDED_NGS_utg31680|quiver|pilon	20489	.	T	G	387.77	PASS	AC=1;AF=0.500;AN=2;BaseQRankSum=1.574;ClippingRankSum=0.942;DP=81;FS=0.000;MLEAC=1;MLEAF=0.500;MQ=44.59;MQRankSum=-3.240;QD=4.79;ReadPosRankSum=2.486;SOR=0.558	GT:AD:DP:GQ:PL	0/1:66,15:81:99:416,0,2769
NOT_SCAFFOLDED_NGS_utg31680|quiver|pilon	20490	.	CT	C	391.73	PASS	AC=1;AF=0.500;AN=2;BaseQRankSum=-0.184;ClippingRankSum=1.071;DP=83;FS=0.000;MLEAC=1;MLEAF=0.500;MQ=44.48;MQRankSum=-2.923;QD=4.72;ReadPosRankSum=2.096;SOR=0.555	GT:AD:DP:GQ:PL	0/1:66,15:81:99:429,0,2257
NOT_SCAFFOLDED_NGS_utg31680|quiver|pilon	20502	.	C	T	58.77	LowQD	AC=1;AF=0.500;AN=2;BaseQRankSum=2.629;ClippingRankSum=0.725;DP=83;FS=0.000;MLEAC=1;MLEAF=0.500;MQ=43.93;MQRankSum=-1.779;QD=0.71;ReadPosRankSum=0.564;SOR=0.657	GT:AD:DP:GQ:PL	0/1:74,9:83:87:87,0,2478
NOT_SCAFFOLDED_NGS_utg31680|quiver|pilon	20554	.	T	G	458.77	PASS	AC=1;AF=0.500;AN=2;BaseQRankSum=1.058;ClippingRankSum=0.799;DP=67;FS=2.651;MLEAC=1;MLEAF=0.500;MQ=40.94;MQRankSum=0.813;QD=6.85;ReadPosRankSum=0.286;SOR=0.355	GT:AD:DP:GQ:PL	0/1:48,18:66:99:487,0,1570
NOT_SCAFFOLDED_NGS_utg31680|quiver|pilon	20586	.	G	T	289.77	PASS	AC=1;AF=0.500;AN=2;BaseQRankSum=-0.303;ClippingRankSum=-1.030;DP=40;FS=0.000;MLEAC=1;MLEAF=0.500;MQ=38.72;MQRankSum=0.818;QD=7.24;ReadPosRankSum=-0.303;SOR=0.148	GT:AD:DP:GQ:PL	0/1:29,11:40:99:318,0,1074
NOT_SCAFFOLDED_NGS_utg31680|quiver|pilon	20651	.	T	A	124.77	PASS	AC=1;AF=0.500;AN=2;BaseQRankSum=-0.588;ClippingRankSum=-1.148;DP=28;FS=8.409;MLEAC=1;MLEAF=0.500;MQ=36.88;MQRankSum=1.596;QD=4.46;ReadPosRankSum=0.532;SOR=0.067	GT:AD:DP:GQ:PL	0/1:22,6:28:99:153,0,793
NOT_SCAFFOLDED_NGS_utg31680|quiver|pilon	20749	.	C	T	389.77	PASS	AC=1;AF=0.500;AN=2;BaseQRankSum=1.299;ClippingRankSum=0.905;DP=48;FS=0.000;MLEAC=1;MLEAF=0.500;MQ=39.54;MQRankSum=1.833;QD=8.12;ReadPosRankSum=0.139;SOR=0.141	GT:AD:DP:GQ:PL	0/1:35,13:48:99:418,0,1336
NOT_SCAFFOLDED_NGS_utg31680|quiver|pilon	20765	.	G	A	440.77	PASS	AC=1;AF=0.500;AN=2;BaseQRankSum=0.843;ClippingRankSum=-0.353;DP=57;FS=0.000;MLEAC=1;MLEAF=0.500;MQ=39.61;MQRankSum=0.172;QD=7.73;ReadPosRankSum=0.426;SOR=0.130	GT:AD:DP:GQ:PL	0/1:42,15:57:99:469,0,1715
NOT_SCAFFOLDED_NGS_utg31680|quiver|pilon	20775	.	G	A	552.77	PASS	AC=1;AF=0.500;AN=2;BaseQRankSum=0.190;ClippingRankSum=-0.494;DP=63;FS=0.000;MLEAC=1;MLEAF=0.500;MQ=39.84;MQRankSum=0.981;QD=8.77;ReadPosRankSum=-0.281;SOR=0.158	GT:AD:DP:GQ:PL	0/1:45,18:63:99:581,0,1745
NOT_SCAFFOLDED_NGS_utg31680|quiver|pilon	20873	.	A	G	1068.77	PASS	AC=1;AF=0.500;AN=2;BaseQRankSum=0.233;ClippingRankSum=-0.138;DP=199;FS=2.140;MLEAC=1;MLEAF=0.500;MQ=56.50;MQRankSum=1.891;QD=5.37;ReadPosRankSum=3.383;SOR=0.872	GT:AD:DP:GQ:PL	0/1:155,44:199:99:1097,0,5249
NOT_SCAFFOLDED_NGS_utg31680|quiver|pilon	20902	.	C	T	856.77	PASS	AC=1;AF=0.500;AN=2;BaseQRankSum=1.722;ClippingRankSum=-0.138;DP=171;FS=5.761;MLEAC=1;MLEAF=0.500;MQ=55.73;MQRankSum=-0.362;QD=5.01;ReadPosRankSum=3.075;SOR=0.995	GT:AD:DP:GQ:PL	0/1:135,36:171:99:885,0,4408
NOT_SCAFFOLDED_NGS_utg31680|quiver|pilon	21013	.	C	T	246.77	PASS	AC=1;AF=0.500;AN=2;BaseQRankSum=1.632;ClippingRankSum=-1.149;DP=68;FS=3.631;MLEAC=1;MLEAF=0.500;MQ=39.36;MQRankSum=1.899;QD=3.63;ReadPosRankSum=0.450;SOR=1.508	GT:AD:DP:GQ:PL	0/1:57,11:68:99:275,0,2230
NOT_SCAFFOLDED_NGS_utg31680|quiver|pilon	21020	.	A	G	163.77	PASS	AC=1;AF=0.500;AN=2;BaseQRankSum=3.101;ClippingRankSum=1.495;DP=61;FS=10.183;MLEAC=1;MLEAF=0.500;MQ=39.08;MQRankSum=-3.366;QD=2.68;ReadPosRankSum=0.417;SOR=3.096	GT:AD:DP:GQ:PL	0/1:52,9:61:99:192,0,2107
NOT_SCAFFOLDED_NGS_utg31680|quiver|pilon	21089	.	G	T	220.77	PASS	AC=1;AF=0.500;AN=2;BaseQRankSum=0.890;ClippingRankSum=-0.320;DP=51;FS=20.851;MLEAC=1;MLEAF=0.500;MQ=41.88;MQRankSum=-1.696;QD=4.33;ReadPosRankSum=0.724;SOR=4.527	GT:AD:DP:GQ:PL	0/1:41,10:51:99:249,0,1364
NOT_SCAFFOLDED_NGS_utg31680|quiver|pilon	21133	.	T	C	195.77	PASS	AC=1;AF=0.500;AN=2;BaseQRankSum=1.392;ClippingRankSum=0.479;DP=54;FS=11.034;MLEAC=1;MLEAF=0.500;MQ=44.52;MQRankSum=-1.147;QD=3.63;ReadPosRankSum=0.523;SOR=2.273	GT:AD:DP:GQ:PL	0/1:44,10:54:99:224,0,1390
NOT_SCAFFOLDED_NGS_utg31680|quiver|pilon	21214	.	A	G	136.77	PASS	AC=1;AF=0.500;AN=2;BaseQRankSum=0.804;ClippingRankSum=1.322;DP=30;FS=2.576;MLEAC=1;MLEAF=0.500;MQ=41.71;MQRankSum=1.892;QD=4.56;ReadPosRankSum=-1.685;SOR=1.688	GT:AD:DP:GQ:PL	0/1:24,6:30:99:165,0,795
NOT_SCAFFOLDED_NGS_utg31680|quiver|pilon	21259	.	C	T	117.77	PASS	AC=1;AF=0.500;AN=2;BaseQRankSum=0.470;ClippingRankSum=-0.470;DP=22;FS=4.904;MLEAC=1;MLEAF=0.500;MQ=43.53;MQRankSum=1.880;QD=5.35;ReadPosRankSum=2.507;SOR=1.954	GT:AD:DP:GQ:PL	0/1:17,5:22:99:146,0,587
NOT_SCAFFOLDED_NGS_utg31680|quiver|pilon	21378	.	G	A	36.77	LowQD;LowQual	AC=1;AF=0.500;AN=2;BaseQRankSum=2.328;ClippingRankSum=-0.517;DP=50;FS=0.000;MLEAC=1;MLEAF=0.500;MQ=38.46;MQRankSum=1.423;QD=0.74;ReadPosRankSum=-0.356;SOR=0.743	GT:AD:DP:GQ:PL	0/1:45,5:50:65:65,0,1614
NOT_SCAFFOLDED_NGS_utg31680|quiver|pilon	21425	.	C	T	168.77	PASS	AC=1;AF=0.500;AN=2;BaseQRankSum=1.798;ClippingRankSum=0.662;DP=78;FS=15.539;MLEAC=1;MLEAF=0.500;MQ=43.16;MQRankSum=-1.754;QD=2.16;ReadPosRankSum=-1.026;SOR=3.781	GT:AD:DP:GQ:PL	0/1:66,11:77:99:197,0,2343
NOT_SCAFFOLDED_NGS_utg31680|quiver|pilon	21443	.	C	T	727.77	PASS	AC=1;AF=0.500;AN=2;BaseQRankSum=-0.540;ClippingRankSum=-0.114;DP=84;FS=13.821;MLEAC=1;MLEAF=0.500;MQ=45.70;MQRankSum=-3.213;QD=8.66;ReadPosRankSum=-0.866;SOR=2.322	GT:AD:DP:GQ:PL	0/1:60,24:84:99:756,0,2066
NOT_SCAFFOLDED_NGS_utg31680|quiver|pilon	21444	.	G	C	381.77	PASS	AC=1;AF=0.500;AN=2;BaseQRankSum=0.749;ClippingRankSum=-0.812;DP=87;FS=3.810;MLEAC=1;MLEAF=0.500;MQ=45.94;MQRankSum=-1.787;QD=4.39;ReadPosRankSum=0.697;SOR=0.329	GT:AD:DP:GQ:PL	0/1:69,18:87:99:410,0,2540
NOT_SCAFFOLDED_NGS_utg31680|quiver|pilon	21460	.	C	A	79.77	LowQD	AC=1;AF=0.500;AN=2;BaseQRankSum=2.144;ClippingRankSum=0.996;DP=102;FS=2.958;MLEAC=1;MLEAF=0.500;MQ=46.22;MQRankSum=-1.457;QD=0.78;ReadPosRankSum=0.906;SOR=1.346	GT:AD:DP:GQ:PL	0/1:92,10:102:99:108,0,3034
NOT_SCAFFOLDED_NGS_utg31680|quiver|pilon	21515	.	T	A	519.77	PASS	AC=1;AF=0.500;AN=2;BaseQRankSum=1.157;ClippingRankSum=1.276;DP=115;FS=0.000;MLEAC=1;MLEAF=0.500;MQ=47.28;MQRankSum=0.374;QD=4.52;ReadPosRankSum=3.548;SOR=0.678	GT:AD:DP:GQ:PL	0/1:92,23:115:99:548,0,3149
NOT_SCAFFOLDED_NGS_utg31680|quiver|pilon	21545	.	G	A	325.77	PASS	AC=1;AF=0.500;AN=2;BaseQRankSum=3.157;ClippingRankSum=-0.636;DP=89;FS=29.979;MLEAC=1;MLEAF=0.500;MQ=44.84;MQRankSum=-4.450;QD=3.66;ReadPosRankSum=0.796;SOR=4.863	GT:AD:DP:GQ:PL	0/1:73,16:89:99:354,0,2474
NOT_SCAFFOLDED_NGS_utg31680|quiver|pilon	21566	.	G	T	128.77	PASS	AC=1;AF=0.500;AN=2;BaseQRankSum=-0.293;ClippingRankSum=0.482;DP=74;FS=0.000;MLEAC=1;MLEAF=0.500;MQ=42.80;MQRankSum=0.972;QD=1.74;ReadPosRankSum=0.767;SOR=0.563	GT:AD:DP:GQ:PL	0/1:64,10:74:99:157,0,2124
NOT_SCAFFOLDED_NGS_utg31680|quiver|pilon	21600	.	G	A	105.77	PASS	AC=1;AF=0.500;AN=2;BaseQRankSum=-0.826;ClippingRankSum=-0.917;DP=46;FS=0.000;MLEAC=1;MLEAF=0.500;MQ=37.96;MQRankSum=0.092;QD=2.30;ReadPosRankSum=-0.153;SOR=0.336	GT:AD:DP:GQ:PL	0/1:39,7:46:99:134,0,1458
NOT_SCAFFOLDED_NGS_utg31680|quiver|pilon	21635	.	G	T	112.77	PASS	AC=1;AF=0.500;AN=2;BaseQRankSum=-1.507;ClippingRankSum=1.295;DP=36;FS=4.987;MLEAC=1;MLEAF=0.500;MQ=37.90;MQRankSum=1.252;QD=3.13;ReadPosRankSum=1.931;SOR=1.863	GT:AD:DP:GQ:PL	0/1:30,6:36:99:141,0,1104
NOT_SCAFFOLDED_NGS_utg31680|quiver|pilon	21703	.	G	T	364.77	SnpCluster	AC=1;AF=0.500;AN=2;BaseQRankSum=0.844;ClippingRankSum=1.377;DP=18;FS=2.527;MLEAC=1;MLEAF=0.500;MQ=39.95;MQRankSum=-0.044;QD=20.26;ReadPosRankSum=0.311;SOR=1.721	GT:AD:DP:GQ:PL	0/1:8,10:18:99:393,0,403
NOT_SCAFFOLDED_NGS_utg31680|quiver|pilon	21704	.	A	T	364.77	SnpCluster	AC=1;AF=0.500;AN=2;BaseQRankSum=-0.612;ClippingRankSum=-0.367;DP=19;FS=2.350;MLEAC=1;MLEAF=0.500;MQ=40.17;MQRankSum=-0.204;QD=19.20;ReadPosRankSum=0.286;SOR=1.508	GT:AD:DP:GQ:PL	0/1:9,10:19:99:393,0,403
NOT_SCAFFOLDED_NGS_utg31680|quiver|pilon	21706	.	T	A	364.77	SnpCluster	AC=1;AF=0.500;AN=2;BaseQRankSum=-0.776;ClippingRankSum=0.531;DP=19;FS=2.350;MLEAC=1;MLEAF=0.500;MQ=40.17;MQRankSum=-1.919;QD=19.20;ReadPosRankSum=0.204;SOR=1.508	GT:AD:DP:GQ:PL	0/1:9,10:19:99:393,0,403
NOT_SCAFFOLDED_NGS_utg31680|quiver|pilon	21748	.	C	T	351.77	PASS	AC=1;AF=0.500;AN=2;BaseQRankSum=2.217;ClippingRankSum=0.465;DP=25;FS=3.619;MLEAC=1;MLEAF=0.500;MQ=41.19;MQRankSum=-2.436;QD=14.07;ReadPosRankSum=1.232;SOR=0.543	GT:AD:DP:GQ:PL	0/1:14,11:25:99:380,0,404
NOT_SCAFFOLDED_NGS_utg31680|quiver|pilon	21770	.	G	T	453.77	PASS	AC=1;AF=0.500;AN=2;BaseQRankSum=0.122;ClippingRankSum=0.220;DP=27;FS=3.473;MLEAC=1;MLEAF=0.500;MQ=41.62;MQRankSum=-3.294;QD=16.81;ReadPosRankSum=-0.122;SOR=0.957	GT:AD:DP:GQ:PL	0/1:12,15:27:99:482,0,362
NOT_SCAFFOLDED_NGS_utg31680|quiver|pilon	21869	.	C	G	211.77	PASS	AC=1;AF=0.500;AN=2;BaseQRankSum=0.263;ClippingRankSum=-0.683;DP=16;FS=2.447;MLEAC=1;MLEAF=0.500;MQ=42.18;MQRankSum=-0.053;QD=13.24;ReadPosRankSum=0.788;SOR=0.132	GT:AD:DP:GQ:PL	0/1:8,8:16:99:240,0,284
NOT_SCAFFOLDED_NGS_utg31680|quiver|pilon	21895	.	G	A	47.77	LowQual	AC=1;AF=0.500;AN=2;BaseQRankSum=0.248;ClippingRankSum=1.001;DP=9;FS=0.000;MLEAC=1;MLEAF=0.500;MQ=39.13;MQRankSum=-0.573;QD=5.31;ReadPosRankSum=0.573;SOR=0.283	GT:AD:DP:GQ:PL	0/1:6,3:9:76:76,0,262
NOT_SCAFFOLDED_NGS_utg31680|quiver|pilon	22172	.	C	A	292.77	PASS	AC=1;AF=0.500;AN=2;BaseQRankSum=-1.164;ClippingRankSum=0.741;DP=16;FS=7.570;MLEAC=1;MLEAF=0.500;MQ=38.26;MQRankSum=0.741;QD=18.30;ReadPosRankSum=-0.529;SOR=3.258	GT:AD:DP:GQ:PL	0/1:7,9:16:99:321,0,222
NOT_SCAFFOLDED_NGS_utg31680|quiver|pilon	22263	.	G	A	545.77	PASS	AC=1;AF=0.500;AN=2;BaseQRankSum=1.260;ClippingRankSum=1.175;DP=39;FS=9.548;MLEAC=1;MLEAF=0.500;MQ=45.46;MQRankSum=0.949;QD=13.99;ReadPosRankSum=2.535;SOR=1.194	GT:AD:DP:GQ:PL	0/1:22,17:39:99:574,0,820
NOT_SCAFFOLDED_NGS_utg31680|quiver|pilon	22270	.	G	T	441.77	PASS	AC=1;AF=0.500;AN=2;BaseQRankSum=-0.138;ClippingRankSum=-0.666;DP=43;FS=0.000;MLEAC=1;MLEAF=0.500;MQ=44.94;MQRankSum=-0.465;QD=10.27;ReadPosRankSum=1.344;SOR=0.627	GT:AD:DP:GQ:PL	0/1:27,16:43:99:470,0,1026
NOT_SCAFFOLDED_NGS_utg31680|quiver|pilon	22462	.	G	A	625.77	PASS	AC=1;AF=0.500;AN=2;BaseQRankSum=-2.432;ClippingRankSum=1.129;DP=52;FS=16.017;MLEAC=1;MLEAF=0.500;MQ=43.25;MQRankSum=-2.707;QD=12.03;ReadPosRankSum=2.763;SOR=1.340	GT:AD:DP:GQ:PL	0/1:28,24:52:99:654,0,926
NOT_SCAFFOLDED_NGS_utg31680|quiver|pilon	22490	.	A	T	652.77	PASS	AC=1;AF=0.500;AN=2;BaseQRankSum=0.955;ClippingRankSum=0.436;DP=44;FS=2.548;MLEAC=1;MLEAF=0.500;MQ=44.07;MQRankSum=-4.019;QD=14.84;ReadPosRankSum=1.803;SOR=0.392	GT:AD:DP:GQ:PL	0/1:20,24:44:99:681,0,494
NOT_SCAFFOLDED_NGS_utg31680|quiver|pilon	22523	.	T	C	198.77	PASS	AC=1;AF=0.500;AN=2;BaseQRankSum=-1.430;ClippingRankSum=0.215;DP=33;FS=3.981;MLEAC=1;MLEAF=0.500;MQ=41.86;MQRankSum=1.822;QD=6.02;ReadPosRankSum=0.450;SOR=0.179	GT:AD:DP:GQ:PL	0/1:23,10:33:99:227,0,745
NOT_SCAFFOLDED_NGS_utg31680|quiver|pilon	22619	.	G	T	202.77	PASS	AC=1;AF=0.500;AN=2;BaseQRankSum=-0.248;ClippingRankSum=1.203;DP=9;FS=3.010;MLEAC=1;MLEAF=0.500;MQ=39.27;MQRankSum=0.248;QD=22.53;ReadPosRankSum=2.054;SOR=0.160	GT:AD:DP:GQ:PL	0/1:3,6:9:99:231,0,104
NOT_SCAFFOLDED_NGS_utg31680|quiver|pilon	22864	.	T	A	406.77	PASS	AC=1;AF=0.500;AN=2;BaseQRankSum=0.903;ClippingRankSum=-0.192;DP=25;FS=0.000;MLEAC=1;MLEAF=0.500;MQ=54.20;MQRankSum=-1.177;QD=16.27;ReadPosRankSum=-0.246;SOR=0.795	GT:AD:DP:GQ:PL	0/1:11,14:25:99:435,0,265
NOT_SCAFFOLDED_NGS_utg31680|quiver|pilon	22953	.	T	A	240.77	PASS	AC=1;AF=0.500;AN=2;BaseQRankSum=1.580;ClippingRankSum=1.386;DP=10;FS=5.229;MLEAC=1;MLEAF=0.500;MQ=37.96;MQRankSum=0.296;QD=24.08;ReadPosRankSum=2.166;SOR=3.383	GT:AD:DP:GQ:PL	0/1:3,7:10:93:269,0,93
NOT_SCAFFOLDED_NGS_utg31680|quiver|pilon	23073	.	T	C	197.77	PASS	AC=1;AF=0.500;AN=2;BaseQRankSum=0.410;ClippingRankSum=-0.187;DP=21;FS=0.000;MLEAC=1;MLEAF=0.500;MQ=37.30;MQRankSum=1.455;QD=9.42;ReadPosRankSum=-0.709;SOR=0.250	GT:AD:DP:GQ:PL	0/1:14,7:21:99:226,0,519
NOT_SCAFFOLDED_NGS_utg31680|quiver|pilon	23090	.	A	C	268.77	PASS	AC=1;AF=0.500;AN=2;BaseQRankSum=0.267;ClippingRankSum=-0.467;DP=22;FS=0.000;MLEAC=1;MLEAF=0.500;MQ=37.43;MQRankSum=1.402;QD=12.22;ReadPosRankSum=1.603;SOR=0.412	GT:AD:DP:GQ:PL	0/1:13,9:22:99:297,0,466
NOT_SCAFFOLDED_NGS_utg31680|quiver|pilon	23193	.	A	ACACGCGCG	33.73	LowQD;LowQual	AC=1;AF=0.500;AN=2;BaseQRankSum=2.505;ClippingRankSum=-0.723;DP=97;FS=15.788;MLEAC=1;MLEAF=0.500;MQ=51.92;MQRankSum=-3.139;QD=0.35;ReadPosRankSum=0.287;SOR=3.910	GT:AD:DP:GQ:PL	0/1:74,7:81:71:71,0,2941
NOT_SCAFFOLDED_NGS_utg31680|quiver|pilon	23288	.	C	A	305.77	PASS	AC=1;AF=0.500;AN=2;BaseQRankSum=-0.019;ClippingRankSum=-1.241;DP=33;FS=4.771;MLEAC=1;MLEAF=0.500;MQ=37.92;MQRankSum=2.578;QD=9.27;ReadPosRankSum=1.356;SOR=0.056	GT:AD:DP:GQ:PL	0/1:22,11:33:99:334,0,710
NOT_SCAFFOLDED_NGS_utg31680|quiver|pilon	23293	.	C	T	42.77	LowQD;LowQual	AC=1;AF=0.500;AN=2;BaseQRankSum=1.360;ClippingRankSum=1.739;DP=29;FS=0.000;MLEAC=1;MLEAF=0.500;MQ=37.31;MQRankSum=0.474;QD=1.47;ReadPosRankSum=-0.095;SOR=0.148	GT:AD:DP:GQ:PL	0/1:25,4:29:71:71,0,908
NOT_SCAFFOLDED_NGS_utg31680|quiver|pilon	24168	.	T	A	137.77	PASS	AC=1;AF=0.500;AN=2;BaseQRankSum=1.212;ClippingRankSum=-0.580;DP=17;FS=2.884;MLEAC=1;MLEAF=0.500;MQ=47.31;MQRankSum=0.474;QD=8.10;ReadPosRankSum=0.053;SOR=1.911	GT:AD:DP:GQ:PL	0/1:12,5:17:99:166,0,426
NOT_SCAFFOLDED_NGS_utg31680|quiver|pilon	24228	.	T	C	223.77	PASS	AC=1;AF=0.500;AN=2;BaseQRankSum=0.845;ClippingRankSum=0.065;DP=47;FS=3.827;MLEAC=1;MLEAF=0.500;MQ=56.19;MQRankSum=-4.198;QD=4.76;ReadPosRankSum=1.651;SOR=1.781	GT:AD:DP:GQ:PL	0/1:37,10:47:99:252,0,1156
NOT_SCAFFOLDED_NGS_utg31680|quiver|pilon	24312	.	C	T	150.77	PASS	AC=1;AF=0.500;AN=2;BaseQRankSum=-2.485;ClippingRankSum=-0.698;DP=54;FS=0.000;MLEAC=1;MLEAF=0.500;MQ=49.80;MQRankSum=-1.363;QD=2.79;ReadPosRankSum=0.538;SOR=0.678	GT:AD:DP:GQ:PL	0/1:40,11:51:99:179,0,1341
NOT_SCAFFOLDED_NGS_utg31680|quiver|pilon	24366	.	C	A	191.77	PASS	AC=1;AF=0.500;AN=2;BaseQRankSum=0.127;ClippingRankSum=-1.016;DP=24;FS=0.000;MLEAC=1;MLEAF=0.500;MQ=38.58;MQRankSum=-1.270;QD=7.99;ReadPosRankSum=0.191;SOR=0.180	GT:AD:DP:GQ:PL	0/1:17,7:24:99:220,0,634
NOT_SCAFFOLDED_NGS_utg31680|quiver|pilon	24714	.	C	CA	121.87	PASS	AC=2;AF=1.00;AN=2;DP=6;FS=0.000;MLEAC=2;MLEAF=1.00;MQ=40.00;QD=20.31;SOR=3.611	GT:AD:DP:GQ:PL	1/1:0,5:5:15:159,15,0
NOT_SCAFFOLDED_NGS_utg490_1|quiver|pilon	1827	.	T	TA	77	LowCoverage	AC=2;AF=1.00;AN=2;DP=4;FS=0.000;MLEAC=2;MLEAF=1.00;MQ=60.00;QD=19.25;SOR=1.609	GT:AD:DP:GQ:PL	1/1:0,4:4:12:114,12,0
NOT_SCAFFOLDED_NGS_utg10277|quiver|pilon	17874	.	A	G	69.77	PASS	AC=1;AF=0.500;AN=2;BaseQRankSum=0.198;ClippingRankSum=1.495;DP=7;FS=0.000;MLEAC=1;MLEAF=0.500;MQ=28.08;MQRankSum=-1.495;QD=9.97;ReadPosRankSum=0.198;SOR=1.981	GT:AD:DP:GQ:PL	0/1:2,5:7:29:98,0,29
NOT_SCAFFOLDED_NGS_utg7963|quiver|pilon	29652	.	T	G	30.77	LowQD;LowQual	AC=1;AF=0.500;AN=2;BaseQRankSum=0.957;ClippingRankSum=0.191;DP=22;FS=0.000;MLEAC=1;MLEAF=0.500;MQ=50.50;MQRankSum=-2.392;QD=1.40;ReadPosRankSum=-0.287;SOR=0.446	GT:AD:DP:GQ:PL	0/1:19,3:22:59:59,0,661
NOT_SCAFFOLDED_NGS_utg7963|quiver|pilon	30260	.	T	A	200.77	PASS	AC=1;AF=0.500;AN=2;BaseQRankSum=-1.002;ClippingRankSum=-0.059;DP=16;FS=0.000;MLEAC=1;MLEAF=0.500;MQ=60.00;MQRankSum=-0.412;QD=12.55;ReadPosRankSum=1.002;SOR=0.743	GT:AD:DP:GQ:PL	0/1:6,9:15:99:229,0,191
NOT_SCAFFOLDED_NGS_utg7963|quiver|pilon	30550	.	GT	G	371.73	PASS	AC=1;AF=0.500;AN=2;BaseQRankSum=-0.934;ClippingRankSum=-0.052;DP=29;FS=6.609;MLEAC=1;MLEAF=0.500;MQ=49.63;MQRankSum=-3.062;QD=12.82;ReadPosRankSum=-1.297;SOR=2.170	GT:AD:DP:GQ:PL	0/1:11,15:26:99:409,0,257
NOT_SCAFFOLDED_NGS_utg7963|quiver|pilon	62122	.	C	CT	42.25	LowQual	AC=2;AF=1.00;AN=2;DP=5;FS=0.000;MLEAC=2;MLEAF=1.00;MQ=60.00;QD=8.45;SOR=2.833	GT:AD:DP:GQ:PL	1/1:0,3:3:9:79,9,0
NOT_SCAFFOLDED_NGS_utg7963|quiver|pilon	79670	.	T	TCTTC	140.06	PASS	AC=2;AF=1.00;AN=2;DP=28;FS=0.000;MLEAC=2;MLEAF=1.00;MQ=57.15;QD=5.00;SOR=3.258	GT:AD:DP:GQ:PL	1/1:0,4:4:11:177,11,0
NOT_SCAFFOLDED_NGS_utg7963|quiver|pilon	89698	.	T	TG	34.71	LowCoverage;LowQual	AC=2;AF=1.00;AN=2;DP=2;FS=0.000;MLEAC=2;MLEAF=1.00;MQ=37.12;QD=17.35;SOR=0.693	GT:AD:DP:GQ:PL	1/1:0,2:2:6:71,6,0
NOT_SCAFFOLDED_NGS_utg23639|quiver|pilon	8013	.	CATGTGTGTGTGTGTGT	C	64.73	LowQD	AC=1;AF=0.500;AN=2;BaseQRankSum=3.813;ClippingRankSum=-0.801;DP=134;FS=12.805;MLEAC=1;MLEAF=0.500;MQ=50.46;MQRankSum=-4.859;QD=0.48;ReadPosRankSum=3.416;SOR=2.683	GT:AD:DP:GQ:PL	0/1:120,11:131:99:102,0,17728
NOT_SCAFFOLDED_NGS_utg23639|quiver|pilon	10367	.	C	CGT	203.73	PASS	AC=1;AF=0.500;AN=2;BaseQRankSum=-0.017;ClippingRankSum=-0.530;DP=47;FS=3.375;MLEAC=1;MLEAF=0.500;MQ=50.82;MQRankSum=-4.429;QD=4.33;ReadPosRankSum=0.051;SOR=0.899	GT:AD:DP:GQ:PL	0/1:27,10:37:99:241,0,757
NOT_SCAFFOLDED_NGS_utg23639|quiver|pilon	10743	.	C	T	94.77	PASS	AC=1;AF=0.500;AN=2;BaseQRankSum=0.463;ClippingRankSum=-0.613;DP=48;FS=1.809;MLEAC=1;MLEAF=0.500;MQ=45.18;MQRankSum=0.642;QD=1.97;ReadPosRankSum=-1.270;SOR=0.330	GT:AD:DP:GQ:PL	0/1:40,7:47:99:123,0,1323
NOT_SCAFFOLDED_NGS_utg23639|quiver|pilon	10893	.	C	T	94.77	PASS	AC=1;AF=0.500;AN=2;BaseQRankSum=0.111;ClippingRankSum=1.224;DP=30;FS=0.000;MLEAC=1;MLEAF=0.500;MQ=39.15;MQRankSum=0.723;QD=3.16;ReadPosRankSum=0.946;SOR=1.051	GT:AD:DP:GQ:PL	0/1:25,5:30:99:123,0,942
NOT_SCAFFOLDED_NGS_utg23639|quiver|pilon	11047	.	C	T	230.77	PASS	AC=1;AF=0.500;AN=2;BaseQRankSum=-0.757;ClippingRankSum=0.384;DP=53;FS=0.000;MLEAC=1;MLEAF=0.500;MQ=48.77;MQRankSum=0.164;QD=4.35;ReadPosRankSum=1.042;SOR=0.522	GT:AD:DP:GQ:PL	0/1:42,11:53:99:259,0,1425
NOT_SCAFFOLDED_NGS_utg23639|quiver|pilon	11922	.	G	A	776.77	PASS	AC=1;AF=0.500;AN=2;BaseQRankSum=0.479;ClippingRankSum=1.702;DP=101;FS=1.789;MLEAC=1;MLEAF=0.500;MQ=50.53;MQRankSum=-1.648;QD=7.69;ReadPosRankSum=1.413;SOR=0.884	GT:AD:DP:GQ:PL	0/1:71,29:100:99:805,0,2349
NOT_SCAFFOLDED_NGS_utg23639|quiver|pilon	12231	.	T	C	54.77	LowQD	AC=1;AF=0.500;AN=2;BaseQRankSum=-0.223;ClippingRankSum=-0.356;DP=108;FS=16.693;MLEAC=1;MLEAF=0.500;MQ=50.37;MQRankSum=-1.381;QD=0.51;ReadPosRankSum=2.671;SOR=2.452	GT:AD:DP:GQ:PL	0/1:97,11:108:83:83,0,3363
NOT_SCAFFOLDED_NGS_utg23639|quiver|pilon	14183	.	C	A	211.77	PASS	AC=1;AF=0.500;AN=2;BaseQRankSum=-0.608;ClippingRankSum=-0.626;DP=62;FS=13.563;MLEAC=1;MLEAF=0.500;MQ=44.56;MQRankSum=-0.719;QD=3.42;ReadPosRankSum=0.958;SOR=2.468	GT:AD:DP:GQ:PL	0/1:51,11:62:99:240,0,1849
NOT_SCAFFOLDED_NGS_utg23639|quiver|pilon	15062	.	T	G	43.77	LowQD;LowQual	AC=1;AF=0.500;AN=2;BaseQRankSum=0.184;ClippingRankSum=1.212;DP=91;FS=2.839;MLEAC=1;MLEAF=0.500;MQ=57.01;MQRankSum=-4.676;QD=0.48;ReadPosRankSum=-0.032;SOR=1.140	GT:AD:DP:GQ:PL	0/1:81,10:91:72:72,0,2715
NOT_SCAFFOLDED_NGS_utg23639|quiver|pilon	15160	.	G	T	142.77	PASS	AC=1;AF=0.500;AN=2;BaseQRankSum=0.875;ClippingRankSum=-1.207;DP=84;FS=4.599;MLEAC=1;MLEAF=0.500;MQ=44.23;MQRankSum=-1.684;QD=1.70;ReadPosRankSum=-0.650;SOR=1.417	GT:AD:DP:GQ:PL	0/1:73,11:84:99:171,0,2651
NOT_SCAFFOLDED_NGS_utg23639|quiver|pilon	15380	.	T	G	144.77	PASS	AC=1;AF=0.500;AN=2;BaseQRankSum=-0.023;ClippingRankSum=-0.378;DP=74;FS=16.618;MLEAC=1;MLEAF=0.500;MQ=57.14;MQRankSum=-4.927;QD=1.96;ReadPosRankSum=1.056;SOR=3.201	GT:AD:DP:GQ:PL	0/1:62,11:73:99:173,0,2191
NOT_SCAFFOLDED_NGS_utg23639|quiver|pilon	15510	.	C	T	573.77	PASS	AC=1;AF=0.500;AN=2;BaseQRankSum=-2.024;ClippingRankSum=0.509;DP=80;FS=0.000;MLEAC=1;MLEAF=0.500;MQ=47.66;MQRankSum=-0.083;QD=7.17;ReadPosRankSum=-0.841;SOR=0.662	GT:AD:DP:GQ:PL	0/1:55,25:80:99:602,0,1931
NOT_SCAFFOLDED_NGS_utg23639|quiver|pilon	15587	.	C	CATGGCTTT	414.73	PASS	AC=1;AF=0.500;AN=2;BaseQRankSum=2.137;ClippingRankSum=1.131;DP=107;FS=2.441;MLEAC=1;MLEAF=0.500;MQ=43.20;MQRankSum=-1.747;QD=3.88;ReadPosRankSum=1.433;SOR=0.377	GT:AD:DP:GQ:PL	0/1:72,16:88:99:452,0,3139
NOT_SCAFFOLDED_NGS_utg23639|quiver|pilon	15698	.	C	T	334.77	PASS	AC=1;AF=0.500;AN=2;BaseQRankSum=-0.346;ClippingRankSum=1.329;DP=149;FS=0.000;MLEAC=1;MLEAF=0.500;MQ=57.53;MQRankSum=-1.641;QD=2.25;ReadPosRankSum=0.382;SOR=0.693	GT:AD:DP:GQ:PL	0/1:124,24:148:99:363,0,4095
NOT_SCAFFOLDED_NGS_utg23639|quiver|pilon	16567	.	G	C	60.77	LowQD	AC=1;AF=0.500;AN=2;BaseQRankSum=-1.712;ClippingRankSum=0.443;DP=87;FS=7.468;MLEAC=1;MLEAF=0.500;MQ=57.09;MQRankSum=-2.121;QD=0.70;ReadPosRankSum=-1.971;SOR=1.532	GT:AD:DP:GQ:PL	0/1:75,10:85:89:89,0,2798
NOT_SCAFFOLDED_NGS_utg23639|quiver|pilon	16642	.	G	A	353.77	PASS	AC=1;AF=0.500;AN=2;BaseQRankSum=-0.061;ClippingRankSum=0.738;DP=73;FS=1.124;MLEAC=1;MLEAF=0.500;MQ=59.90;MQRankSum=0.752;QD=4.85;ReadPosRankSum=0.616;SOR=0.914	GT:AD:DP:GQ:PL	0/1:56,16:72:99:382,0,1905
NOT_SCAFFOLDED_NGS_utg23639|quiver|pilon	16657	.	C	T	358.77	PASS	AC=1;AF=0.500;AN=2;BaseQRankSum=1.655;ClippingRankSum=-0.247;DP=71;FS=0.000;MLEAC=1;MLEAF=0.500;MQ=60.00;MQRankSum=-0.176;QD=5.05;ReadPosRankSum=1.627;SOR=0.587	GT:AD:DP:GQ:PL	0/1:56,15:71:99:387,0,1825
NOT_SCAFFOLDED_NGS_utg23639|quiver|pilon	16678	.	G	A	317.77	PASS	AC=1;AF=0.500;AN=2;BaseQRankSum=2.298;ClippingRankSum=0.420;DP=72;FS=0.000;MLEAC=1;MLEAF=0.500;MQ=60.00;MQRankSum=0.619;QD=4.41;ReadPosRankSum=1.359;SOR=0.713	GT:AD:DP:GQ:PL	0/1:58,14:72:99:346,0,1880
NOT_SCAFFOLDED_NGS_utg23639|quiver|pilon	16829	.	T	A	594.77	PASS	AC=1;AF=0.500;AN=2;BaseQRankSum=-0.801;ClippingRankSum=-1.641;DP=75;FS=0.995;MLEAC=1;MLEAF=0.500;MQ=60.00;MQRankSum=-1.312;QD=7.93;ReadPosRankSum=2.300;SOR=0.850	GT:AD:DP:GQ:PL	0/1:51,24:75:99:623,0,1721
NOT_SCAFFOLDED_NGS_utg23639|quiver|pilon	16900	.	G	A	679.77	PASS	AC=1;AF=0.500;AN=2;BaseQRankSum=1.903;ClippingRankSum=0.664;DP=105;FS=1.887;MLEAC=1;MLEAF=0.500;MQ=60.00;MQRankSum=-0.251;QD=6.47;ReadPosRankSum=3.089;SOR=0.465	GT:AD:DP:GQ:PL	0/1:78,26:104:99:708,0,2594
NOT_SCAFFOLDED_NGS_utg23639|quiver|pilon	17053	.	G	C	390.77	PASS	AC=1;AF=0.500;AN=2;BaseQRankSum=0.364;ClippingRankSum=-1.172;DP=102;FS=0.988;MLEAC=1;MLEAF=0.500;MQ=49.76;MQRankSum=-0.119;QD=3.83;ReadPosRankSum=-0.522;SOR=0.914	GT:AD:DP:GQ:PL	0/1:84,18:102:99:419,0,2961
NOT_SCAFFOLDED_NGS_utg23639|quiver|pilon	17128	.	C	T	370.77	PASS	AC=1;AF=0.500;AN=2;BaseQRankSum=-1.094;ClippingRankSum=-2.949;DP=106;FS=0.000;MLEAC=1;MLEAF=0.500;MQ=57.69;MQRankSum=-0.214;QD=3.50;ReadPosRankSum=-0.666;SOR=0.680	GT:AD:DP:GQ:PL	0/1:85,21:106:99:399,0,2871
NOT_SCAFFOLDED_NGS_utg23639|quiver|pilon	18140	.	CCT	C	37.73	LowQD;LowQual	AC=1;AF=0.500;AN=2;BaseQRankSum=2.221;ClippingRankSum=0.236;DP=41;FS=0.000;MLEAC=1;MLEAF=0.500;MQ=58.70;MQRankSum=-0.992;QD=0.92;ReadPosRankSum=-1.654;SOR=0.693	GT:AD:DP:GQ:PL	0/1:16,4:20:75:75,0,443
NOT_SCAFFOLDED_NGS_utg23639|quiver|pilon	18171	.	AAC	A	704.73	PASS	AC=2;AF=1.00;AN=2;DP=49;FS=0.000;MLEAC=1;MLEAF=0.500;MQ=58.16;QD=14.38;SOR=2.636	GT:AD:DP:GQ:PL	1/1:0,27:27:80:678,80,0
NOT_SCAFFOLDED_NGS_utg23639|quiver|pilon	18505	.	AC	A	161.73	LowQD	AC=1;AF=0.500;AN=2;BaseQRankSum=2.983;ClippingRankSum=1.217;DP=149;FS=18.378;MLEAC=1;MLEAF=0.500;MQ=54.74;MQRankSum=-4.332;QD=1.09;ReadPosRankSum=-0.445;SOR=2.890	GT:AD:DP:GQ:PL	0/1:133,16:149:99:199,0,4891
NOT_SCAFFOLDED_NGS_utg23639|quiver|pilon	18764	.	A	G	241.77	PASS	AC=1;AF=0.500;AN=2;BaseQRankSum=0.052;ClippingRankSum=1.256;DP=72;FS=0.000;MLEAC=1;MLEAF=0.500;MQ=54.91;MQRankSum=-0.394;QD=3.36;ReadPosRankSum=1.137;SOR=0.551	GT:AD:DP:GQ:PL	0/1:58,13:71:99:270,0,2077
NOT_SCAFFOLDED_NGS_utg23639|quiver|pilon	19010	.	TCTATTCC	T	187.73	PASS	AC=1;AF=0.500;AN=2;BaseQRankSum=-1.884;ClippingRankSum=-0.145;DP=61;FS=1.485;MLEAC=1;MLEAF=0.500;MQ=50.28;MQRankSum=-0.994;QD=3.08;ReadPosRankSum=1.374;SOR=0.950	GT:AD:DP:GQ:PL	0/1:51,9:60:99:225,0,2114
NOT_SCAFFOLDED_NGS_utg23639|quiver|pilon	19319	.	T	G	514.77	PASS	AC=1;AF=0.500;AN=2;BaseQRankSum=1.046;ClippingRankSum=-1.186;DP=135;FS=13.415;MLEAC=1;MLEAF=0.500;MQ=45.03;MQRankSum=-2.374;QD=3.81;ReadPosRankSum=0.299;SOR=2.015	GT:AD:DP:GQ:PL	0/1:109,26:135:99:543,0,3549
NOT_SCAFFOLDED_NGS_utg23639|quiver|pilon	19490	.	T	C	30.77	LowQD;LowQual	AC=1;AF=0.500;AN=2;BaseQRankSum=-0.441;ClippingRankSum=-0.285;DP=35;FS=0.000;MLEAC=1;MLEAF=0.500;MQ=38.32;MQRankSum=0.337;QD=0.88;ReadPosRankSum=-0.181;SOR=1.034	GT:AD:DP:GQ:PL	0/1:31,4:35:59:59,0,1176
NOT_SCAFFOLDED_NGS_utg23639|quiver|pilon	19512	.	C	T	179.77	PASS	AC=1;AF=0.500;AN=2;BaseQRankSum=-0.913;ClippingRankSum=-0.020;DP=34;FS=6.773;MLEAC=1;MLEAF=0.500;MQ=38.65;MQRankSum=-2.050;QD=5.29;ReadPosRankSum=1.076;SOR=2.303	GT:AD:DP:GQ:PL	0/1:26,8:34:99:208,0,1004
NOT_SCAFFOLDED_NGS_utg23639|quiver|pilon	19804	.	C	T	50.77	LowQD	AC=1;AF=0.500;AN=2;BaseQRankSum=-0.634;ClippingRankSum=-0.013;DP=55;FS=1.846;MLEAC=1;MLEAF=0.500;MQ=39.17;MQRankSum=1.984;QD=0.92;ReadPosRankSum=-0.445;SOR=1.179	GT:AD:DP:GQ:PL	0/1:49,6:55:79:79,0,1826
NOT_SCAFFOLDED_NGS_utg23639|quiver|pilon	19987	.	G	T	399.77	PASS	AC=1;AF=0.500;AN=2;BaseQRankSum=-0.190;ClippingRankSum=-2.033;DP=118;FS=3.275;MLEAC=1;MLEAF=0.500;MQ=41.46;MQRankSum=-0.099;QD=3.39;ReadPosRankSum=1.597;SOR=1.201	GT:AD:DP:GQ:PL	0/1:97,21:118:99:428,0,3280
NOT_SCAFFOLDED_NGS_utg23639|quiver|pilon	20021	.	A	AC	950.73	PASS	AC=1;AF=0.500;AN=2;BaseQRankSum=0.006;ClippingRankSum=-0.221;DP=81;FS=0.000;MLEAC=1;MLEAF=0.500;MQ=40.56;MQRankSum=2.202;QD=11.74;ReadPosRankSum=-0.471;SOR=0.810	GT:AD:DP:GQ:PL	0/1:45,26:71:99:988,0,1712
NOT_SCAFFOLDED_NGS_utg23639|quiver|pilon	20024	.	G	GT	947.73	PASS	AC=1;AF=0.500;AN=2;BaseQRankSum=1.365;ClippingRankSum=-0.966;DP=73;FS=0.943;MLEAC=1;MLEAF=0.500;MQ=40.73;MQRankSum=-1.251;QD=12.98;ReadPosRankSum=-0.714;SOR=0.833	GT:AD:DP:GQ:PL	0/1:46,27:73:99:985,0,1746
NOT_SCAFFOLDED_NGS_utg23639|quiver|pilon	20444	.	AGATAGC	A	493.73	PASS	AC=1;AF=0.500;AN=2;BaseQRankSum=0.896;ClippingRankSum=0.444;DP=113;FS=0.965;MLEAC=1;MLEAF=0.500;MQ=60.00;MQRankSum=-0.355;QD=4.37;ReadPosRankSum=1.666;SOR=0.939	GT:AD:DP:GQ:PL	0/1:89,19:108:99:531,0,7051
NOT_SCAFFOLDED_NGS_utg23639|quiver|pilon	20602	.	T	A	630.77	PASS	AC=1;AF=0.500;AN=2;BaseQRankSum=-0.813;ClippingRankSum=-0.875;DP=75;FS=1.035;MLEAC=1;MLEAF=0.500;MQ=60.00;MQRankSum=0.019;QD=8.41;ReadPosRankSum=1.358;SOR=0.887	GT:AD:DP:GQ:PL	0/1:57,18:75:99:659,0,2260
NOT_SCAFFOLDED_NGS_utg23639|quiver|pilon	20619	.	G	A	543.77	PASS	AC=1;AF=0.500;AN=2;BaseQRankSum=0.183;ClippingRankSum=0.022;DP=65;FS=7.626;MLEAC=1;MLEAF=0.500;MQ=60.00;MQRankSum=0.066;QD=8.37;ReadPosRankSum=1.664;SOR=0.605	GT:AD:DP:GQ:PL	0/1:47,18:65:99:572,0,1962
NOT_SCAFFOLDED_NGS_utg23639|quiver|pilon	20707	.	G	C	990.77	SnpCluster	AC=1;AF=0.500;AN=2;BaseQRankSum=-1.349;ClippingRankSum=-0.391;DP=78;FS=3.203;MLEAC=1;MLEAF=0.500;MQ=60.00;MQRankSum=0.151;QD=12.70;ReadPosRankSum=0.880;SOR=1.179	GT:AD:DP:GQ:PL	0/1:50,28:78:99:1019,0,2011
NOT_SCAFFOLDED_NGS_utg23639|quiver|pilon	20708	.	G	A	136.77	SnpCluster	AC=1;AF=0.500;AN=2;BaseQRankSum=2.263;ClippingRankSum=-0.686;DP=79;FS=4.789;MLEAC=1;MLEAF=0.500;MQ=60.00;MQRankSum=-0.096;QD=1.73;ReadPosRankSum=0.671;SOR=1.477	GT:AD:DP:GQ:PL	0/1:69,10:79:99:165,0,2763
NOT_SCAFFOLDED_NGS_utg23639|quiver|pilon	20715	.	T	C	1027.77	SnpCluster	AC=1;AF=0.500;AN=2;BaseQRankSum=-1.115;ClippingRankSum=1.290;DP=82;FS=1.880;MLEAC=1;MLEAF=0.500;MQ=60.00;MQRankSum=-0.698;QD=12.53;ReadPosRankSum=1.620;SOR=0.917	GT:AD:DP:GQ:PL	0/1:53,29:82:99:1056,0,2088
NOT_SCAFFOLDED_NGS_utg23639|quiver|pilon	21147	.	T	C	596.77	PASS	AC=1;AF=0.500;AN=2;BaseQRankSum=0.313;ClippingRankSum=0.313;DP=107;FS=7.802;MLEAC=1;MLEAF=0.500;MQ=60.00;MQRankSum=0.525;QD=5.58;ReadPosRankSum=0.623;SOR=0.554	GT:AD:DP:GQ:PL	0/1:82,24:106:99:625,0,2814
NOT_SCAFFOLDED_NGS_utg23639|quiver|pilon	21387	.	C	A	891.77	PASS	AC=1;AF=0.500;AN=2;BaseQRankSum=-0.497;ClippingRankSum=1.397;DP=142;FS=8.212;MLEAC=1;MLEAF=0.500;MQ=60.00;MQRankSum=0.362;QD=6.28;ReadPosRankSum=3.786;SOR=1.278	GT:AD:DP:GQ:PL	0/1:112,30:142:99:920,0,5728
NOT_SCAFFOLDED_NGS_utg23639|quiver|pilon	21388	.	T	G	891.77	PASS	AC=1;AF=0.500;AN=2;BaseQRankSum=-0.222;ClippingRankSum=0.707;DP=142;FS=8.212;MLEAC=1;MLEAF=0.500;MQ=60.00;MQRankSum=-1.002;QD=6.28;ReadPosRankSum=2.476;SOR=1.278	GT:AD:DP:GQ:PL	0/1:112,30:142:99:920,0,5728
NOT_SCAFFOLDED_NGS_utg23639|quiver|pilon	21407	.	C	A	1494.77	PASS	AC=1;AF=0.500;AN=2;BaseQRankSum=-2.156;ClippingRankSum=1.156;DP=130;FS=8.289;MLEAC=1;MLEAF=0.500;MQ=60.00;MQRankSum=-0.365;QD=11.50;ReadPosRankSum=2.345;SOR=1.407	GT:AD:DP:GQ:PL	0/1:77,53:130:99:1523,0,2612
NOT_SCAFFOLDED_NGS_utg23639|quiver|pilon	21431	.	G	A	1320.77	PASS	AC=1;AF=0.500;AN=2;BaseQRankSum=-1.231;ClippingRankSum=0.433;DP=127;FS=6.214;MLEAC=1;MLEAF=0.500;MQ=60.00;MQRankSum=0.641;QD=10.40;ReadPosRankSum=1.652;SOR=1.325	GT:AD:DP:GQ:PL	0/1:78,49:127:99:1349,0,2620
NOT_SCAFFOLDED_NGS_utg23639|quiver|pilon	21597	.	GAGGGAGGA	G	187.73	PASS	AC=1;AF=0.500;AN=2;BaseQRankSum=1.077;ClippingRankSum=0.373;DP=71;FS=0.000;MLEAC=1;MLEAF=0.500;MQ=60.00;MQRankSum=0.973;QD=2.64;ReadPosRankSum=1.477;SOR=0.765	GT:AD:DP:GQ:PL	0/1:51,9:60:99:225,0,4377
NOT_SCAFFOLDED_NGS_utg23639|quiver|pilon	21720	.	C	A	447.77	PASS	AC=1;AF=0.500;AN=2;BaseQRankSum=1.883;ClippingRankSum=0.891;DP=87;FS=1.005;MLEAC=1;MLEAF=0.500;MQ=59.05;MQRankSum=-0.596;QD=5.15;ReadPosRankSum=1.313;SOR=0.900	GT:AD:DP:GQ:PL	0/1:66,19:85:99:476,0,2013
NOT_SCAFFOLDED_NGS_utg23639|quiver|pilon	21816	.	T	C	758.77	PASS	AC=1;AF=0.500;AN=2;BaseQRankSum=1.929;ClippingRankSum=0.800;DP=53;FS=21.746;MLEAC=1;MLEAF=0.500;MQ=57.33;MQRankSum=0.053;QD=14.32;ReadPosRankSum=-0.053;SOR=2.702	GT:AD:DP:GQ:PL	0/1:25,22:47:99:787,0,809
NOT_SCAFFOLDED_NGS_utg23639|quiver|pilon	21991	.	T	C	845.77	PASS	AC=1;AF=0.500;AN=2;BaseQRankSum=-0.310;ClippingRankSum=0.332;DP=84;FS=0.922;MLEAC=1;MLEAF=0.500;MQ=60.00;MQRankSum=0.049;QD=10.07;ReadPosRankSum=2.192;SOR=0.525	GT:AD:DP:GQ:PL	0/1:46,29:75:99:874,0,1607
NOT_SCAFFOLDED_NGS_utg23639|quiver|pilon	22074	.	A	G	2054.77	PASS	AC=1;AF=0.500;AN=2;BaseQRankSum=1.636;ClippingRankSum=0.894;DP=115;FS=0.699;MLEAC=1;MLEAF=0.500;MQ=60.00;MQRankSum=0.357;QD=17.87;ReadPosRankSum=0.734;SOR=0.769	GT:AD:DP:GQ:PL	0/1:50,64:114:99:2083,0,1430
NOT_SCAFFOLDED_NGS_utg23639|quiver|pilon	22103	.	C	T	2296.77	PASS	AC=1;AF=0.500;AN=2;BaseQRankSum=-1.381;ClippingRankSum=-0.843;DP=129;FS=0.662;MLEAC=1;MLEAF=0.500;MQ=60.00;MQRankSum=-0.800;QD=17.80;ReadPosRankSum=2.346;SOR=0.686	GT:AD:DP:GQ:PL	0/1:56,72:128:99:2325,0,1740
NOT_SCAFFOLDED_NGS_utg23639|quiver|pilon	22236	.	AC	A	407.73	PASS	AC=1;AF=0.500;AN=2;BaseQRankSum=1.833;ClippingRankSum=-0.714;DP=176;FS=28.615;MLEAC=1;MLEAF=0.500;MQ=60.00;MQRankSum=0.288;QD=2.32;ReadPosRankSum=0.599;SOR=1.679	GT:AD:DP:GQ:PL	0/1:151,24:175:99:445,0,5560
NOT_SCAFFOLDED_NGS_utg23639|quiver|pilon	22267	.	T	C	738.77	PASS	AC=1;AF=0.500;AN=2;BaseQRankSum=2.467;ClippingRankSum=-0.739;DP=168;FS=10.987;MLEAC=1;MLEAF=0.500;MQ=60.00;MQRankSum=1.042;QD=4.40;ReadPosRankSum=2.220;SOR=1.266	GT:AD:DP:GQ:PL	0/1:135,33:168:99:767,0,4268
NOT_SCAFFOLDED_NGS_utg23639|quiver|pilon	22289	.	T	C	806.77	PASS	AC=1;AF=0.500;AN=2;BaseQRankSum=1.180;ClippingRankSum=-0.602;DP=164;FS=6.174;MLEAC=1;MLEAF=0.500;MQ=60.00;MQRankSum=0.369;QD=4.92;ReadPosRankSum=0.128;SOR=0.317	GT:AD:DP:GQ:PL	0/1:129,35:164:99:835,0,4163
NOT_SCAFFOLDED_NGS_utg23639|quiver|pilon	22387	.	T	C	92.77	LowQD	AC=1;AF=0.500;AN=2;BaseQRankSum=0.100;ClippingRankSum=-0.108;DP=123;FS=4.044;MLEAC=1;MLEAF=0.500;MQ=60.00;MQRankSum=0.025;QD=0.75;ReadPosRankSum=1.004;SOR=0.592	GT:AD:DP:GQ:PL	0/1:109,13:122:99:121,0,3764
NOT_SCAFFOLDED_NGS_utg23639|quiver|pilon	22450	.	G	A	1537.77	PASS	AC=1;AF=0.500;AN=2;BaseQRankSum=-1.047;ClippingRankSum=0.419;DP=72;FS=2.032;MLEAC=1;MLEAF=0.500;MQ=60.00;MQRankSum=1.419;QD=21.36;ReadPosRankSum=1.070;SOR=0.433	GT:AD:DP:GQ:PL	0/1:27,45:72:99:1566,0,887
NOT_SCAFFOLDED_NGS_utg23639|quiver|pilon	22544	.	G	A	514.77	PASS	AC=1;AF=0.500;AN=2;BaseQRankSum=-0.114;ClippingRankSum=0.526;DP=99;FS=8.077;MLEAC=1;MLEAF=0.500;MQ=60.00;MQRankSum=-1.250;QD=5.20;ReadPosRankSum=1.772;SOR=0.906	GT:AD:DP:GQ:PL	0/1:77,22:99:99:543,0,2704
NOT_SCAFFOLDED_NGS_utg23639|quiver|pilon	22574	.	T	A	282.77	PASS	AC=1;AF=0.500;AN=2;BaseQRankSum=0.995;ClippingRankSum=0.617;DP=105;FS=0.000;MLEAC=1;MLEAF=0.500;MQ=60.00;MQRankSum=-0.947;QD=2.69;ReadPosRankSum=1.343;SOR=0.752	GT:AD:DP:GQ:PL	0/1:91,14:105:99:311,0,3796
NOT_SCAFFOLDED_NGS_utg23639|quiver|pilon	22576	.	A	G	282.77	PASS	AC=1;AF=0.500;AN=2;BaseQRankSum=1.183;ClippingRankSum=1.334;DP=105;FS=0.000;MLEAC=1;MLEAF=0.500;MQ=60.00;MQRankSum=-1.494;QD=2.69;ReadPosRankSum=1.192;SOR=0.752	GT:AD:DP:GQ:PL	0/1:91,14:105:99:311,0,3796
NOT_SCAFFOLDED_NGS_utg23639|quiver|pilon	22660	.	C	G	149.77	LowQD	AC=1;AF=0.500;AN=2;BaseQRankSum=0.353;ClippingRankSum=0.092;DP=144;FS=0.000;MLEAC=1;MLEAF=0.500;MQ=60.00;MQRankSum=1.058;QD=1.04;ReadPosRankSum=1.440;SOR=0.610	GT:AD:DP:GQ:PL	0/1:128,16:144:99:178,0,4331
NOT_SCAFFOLDED_NGS_utg23639|quiver|pilon	22943	.	C	T	2613.77	PASS	AC=1;AF=0.500;AN=2;BaseQRankSum=0.124;ClippingRankSum=0.900;DP=134;FS=2.219;MLEAC=1;MLEAF=0.500;MQ=60.00;MQRankSum=-0.661;QD=19.51;ReadPosRankSum=1.324;SOR=0.798	GT:AD:DP:GQ:PL	0/1:56,78:134:99:2642,0,1891
NOT_SCAFFOLDED_NGS_utg23639|quiver|pilon	22986	.	G	A	1053.77	PASS	AC=1;AF=0.500;AN=2;BaseQRankSum=-0.133;ClippingRankSum=-2.063;DP=152;FS=3.298;MLEAC=1;MLEAF=0.500;MQ=60.00;MQRankSum=0.324;QD=6.93;ReadPosRankSum=0.922;SOR=1.006	GT:AD:DP:GQ:PL	0/1:111,41:152:99:1082,0,3685
NOT_SCAFFOLDED_NGS_utg23639|quiver|pilon	23106	.	C	T	306.77	PASS	AC=1;AF=0.500;AN=2;BaseQRankSum=-0.793;ClippingRankSum=-0.362;DP=96;FS=4.015;MLEAC=1;MLEAF=0.500;MQ=60.00;MQRankSum=0.320;QD=3.20;ReadPosRankSum=2.745;SOR=1.294	GT:AD:DP:GQ:PL	0/1:81,14:95:99:335,0,5667
NOT_SCAFFOLDED_NGS_utg23639|quiver|pilon	23107	.	A	G	306.77	PASS	AC=1;AF=0.500;AN=2;BaseQRankSum=0.498;ClippingRankSum=-0.467;DP=98;FS=2.489;MLEAC=1;MLEAF=0.500;MQ=60.00;MQRankSum=-0.313;QD=3.13;ReadPosRankSum=2.797;SOR=1.227	GT:AD:DP:GQ:PL	0/1:83,14:97:99:335,0,5667
NOT_SCAFFOLDED_NGS_utg23639|quiver|pilon	23222	.	G	A	536.77	PASS	AC=1;AF=0.500;AN=2;BaseQRankSum=0.094;ClippingRankSum=-0.671;DP=115;FS=0.858;MLEAC=1;MLEAF=0.500;MQ=60.00;MQRankSum=-0.330;QD=4.67;ReadPosRankSum=-0.643;SOR=0.571	GT:AD:DP:GQ:PL	0/1:90,24:114:99:565,0,2926
NOT_SCAFFOLDED_NGS_utg23639|quiver|pilon	23265	.	G	A	322.77	PASS	AC=1;AF=0.500;AN=2;BaseQRankSum=0.067;ClippingRankSum=0.451;DP=114;FS=2.117;MLEAC=1;MLEAF=0.500;MQ=60.00;MQRankSum=-1.212;QD=2.83;ReadPosRankSum=2.209;SOR=0.988	GT:AD:DP:GQ:PL	0/1:95,18:113:99:351,0,3294
NOT_SCAFFOLDED_NGS_utg23639|quiver|pilon	23330	.	C	G	452.77	PASS	AC=1;AF=0.500;AN=2;BaseQRankSum=2.768;ClippingRankSum=0.240;DP=112;FS=0.961;MLEAC=1;MLEAF=0.500;MQ=60.00;MQRankSum=-0.264;QD=4.04;ReadPosRankSum=1.364;SOR=0.943	GT:AD:DP:GQ:PL	0/1:93,19:112:99:481,0,3153
NOT_SCAFFOLDED_NGS_utg23639|quiver|pilon	23350	.	G	A	666.77	PASS	AC=1;AF=0.500;AN=2;BaseQRankSum=1.689;ClippingRankSum=1.095;DP=106;FS=0.841;MLEAC=1;MLEAF=0.500;MQ=60.00;MQRankSum=-0.553;QD=6.29;ReadPosRankSum=-0.271;SOR=0.819	GT:AD:DP:GQ:PL	0/1:79,26:105:99:695,0,2652
NOT_SCAFFOLDED_NGS_utg23639|quiver|pilon	23480	.	G	T	639.77	PASS	AC=1;AF=0.500;AN=2;BaseQRankSum=0.004;ClippingRankSum=-1.599;DP=101;FS=1.841;MLEAC=1;MLEAF=0.500;MQ=60.00;MQRankSum=0.483;QD=6.33;ReadPosRankSum=1.426;SOR=0.504	GT:AD:DP:GQ:PL	0/1:74,26:100:99:668,0,2419
NOT_SCAFFOLDED_NGS_utg23639|quiver|pilon	23794	.	C	T	662.77	PASS	AC=1;AF=0.500;AN=2;BaseQRankSum=0.230;ClippingRankSum=-0.624;DP=135;FS=1.883;MLEAC=1;MLEAF=0.500;MQ=60.00;MQRankSum=-1.252;QD=4.91;ReadPosRankSum=-0.644;SOR=0.487	GT:AD:DP:GQ:PL	0/1:90,27:117:99:691,0,3028
NOT_SCAFFOLDED_NGS_utg23639|quiver|pilon	24011	.	A	G	1699.77	PASS	AC=1;AF=0.500;AN=2;BaseQRankSum=1.568;ClippingRankSum=0.559;DP=161;FS=2.945;MLEAC=1;MLEAF=0.500;MQ=60.00;MQRankSum=-1.504;QD=10.56;ReadPosRankSum=1.464;SOR=0.471	GT:AD:DP:GQ:PL	0/1:103,57:160:99:1728,0,3329
NOT_SCAFFOLDED_NGS_utg23639|quiver|pilon	24116	.	G	A	3290.77	PASS	AC=1;AF=0.500;AN=2;BaseQRankSum=0.002;ClippingRankSum=0.408;DP=155;FS=0.000;MLEAC=1;MLEAF=0.500;MQ=60.00;MQRankSum=0.623;QD=21.23;ReadPosRankSum=0.661;SOR=0.641	GT:AD:DP:GQ:PL	0/1:53,100:153:99:3319,0,1577
NOT_SCAFFOLDED_NGS_utg23639|quiver|pilon	24208	.	T	G	1163.77	PASS	AC=1;AF=0.500;AN=2;BaseQRankSum=0.719;ClippingRankSum=-0.999;DP=116;FS=2.539;MLEAC=1;MLEAF=0.500;MQ=60.00;MQRankSum=1.280;QD=10.03;ReadPosRankSum=2.864;SOR=0.483	GT:AD:DP:GQ:PL	0/1:77,39:116:99:1192,0,2560
NOT_SCAFFOLDED_NGS_utg23639|quiver|pilon	24243	.	C	T	325.77	PASS	AC=1;AF=0.500;AN=2;BaseQRankSum=1.511;ClippingRankSum=0.265;DP=101;FS=1.035;MLEAC=1;MLEAF=0.500;MQ=60.00;MQRankSum=-0.535;QD=3.23;ReadPosRankSum=2.032;SOR=0.855	GT:AD:DP:GQ:PL	0/1:85,16:101:99:354,0,3006
NOT_SCAFFOLDED_NGS_utg23639|quiver|pilon	24330	.	A	G	1348.77	PASS	AC=1;AF=0.500;AN=2;BaseQRankSum=-1.564;ClippingRankSum=0.353;DP=129;FS=0.683;MLEAC=1;MLEAF=0.500;MQ=60.00;MQRankSum=1.539;QD=10.46;ReadPosRankSum=-0.838;SOR=0.574	GT:AD:DP:GQ:PL	0/1:79,49:128:99:1377,0,2578
NOT_SCAFFOLDED_NGS_utg23639|quiver|pilon	24402	.	G	A	586.77	PASS	AC=1;AF=0.500;AN=2;BaseQRankSum=1.935;ClippingRankSum=0.253;DP=156;FS=0.000;MLEAC=1;MLEAF=0.500;MQ=60.00;MQRankSum=0.862;QD=3.76;ReadPosRankSum=-0.070;SOR=0.717	GT:AD:DP:GQ:PL	0/1:129,27:156:99:615,0,4357
NOT_SCAFFOLDED_NGS_utg23639|quiver|pilon	24483	.	G	A	667.77	PASS	AC=1;AF=0.500;AN=2;BaseQRankSum=-0.626;ClippingRankSum=-0.840;DP=121;FS=1.699;MLEAC=1;MLEAF=0.500;MQ=60.00;MQRankSum=0.074;QD=5.52;ReadPosRankSum=1.351;SOR=0.527	GT:AD:DP:GQ:PL	0/1:90,31:121:99:696,0,2936
NOT_SCAFFOLDED_NGS_utg23639|quiver|pilon	24495	.	C	T	227.77	PASS	AC=1;AF=0.500;AN=2;BaseQRankSum=0.109;ClippingRankSum=0.077;DP=116;FS=0.000;MLEAC=1;MLEAF=0.500;MQ=60.00;MQRankSum=-0.610;QD=1.96;ReadPosRankSum=2.897;SOR=0.564	GT:AD:DP:GQ:PL	0/1:99,16:115:99:256,0,3292
NOT_SCAFFOLDED_NGS_utg23639|quiver|pilon	24606	.	GC	G,GCCC	893.73	PASS	AC=1,1;AF=0.500,0.500;AN=2;BaseQRankSum=0.365;ClippingRankSum=1.277;DP=50;FS=0.000;MLEAC=1,1;MLEAF=0.500,0.500;MQ=60.00;MQRankSum=-0.365;QD=17.87;ReadPosRankSum=1.003;SOR=0.818	GT:AD:DP:GQ:PL	1/2:1,32,5:38:99:931,135,153,877,0,1328
NOT_SCAFFOLDED_NGS_utg23639|quiver|pilon	24650	.	C	G	622.77	PASS	AC=1;AF=0.500;AN=2;BaseQRankSum=2.418;ClippingRankSum=0.783;DP=75;FS=0.926;MLEAC=1;MLEAF=0.500;MQ=59.82;MQRankSum=-0.269;QD=8.30;ReadPosRankSum=0.876;SOR=0.742	GT:AD:DP:GQ:PL	0/1:51,23:74:99:651,0,1511
NOT_SCAFFOLDED_NGS_utg23639|quiver|pilon	24800	.	C	T	490.77	PASS	AC=1;AF=0.500;AN=2;BaseQRankSum=2.266;ClippingRankSum=-0.811;DP=31;FS=5.469;MLEAC=1;MLEAF=0.500;MQ=59.08;MQRankSum=-0.353;QD=15.83;ReadPosRankSum=2.224;SOR=1.765	GT:AD:DP:GQ:PL	0/1:16,14:30:99:519,0,970
NOT_SCAFFOLDED_NGS_utg23639|quiver|pilon	24806	.	CTCTCTCTCTCTCTCTCTCT	C	456.73	PASS	AC=1;AF=0.500;AN=2;BaseQRankSum=1.976;ClippingRankSum=0.454;DP=41;FS=4.987;MLEAC=1;MLEAF=0.500;MQ=59.31;MQRankSum=0.425;QD=11.14;ReadPosRankSum=1.674;SOR=1.644	GT:AD:DP:GQ:PL	0/1:25,14:39:99:494,0,1206
NOT_SCAFFOLDED_NGS_utg23639|quiver|pilon	24946	.	TGCTTTCTTTTTTATAAGA	T	299.73	PASS	AC=1;AF=0.500;AN=2;BaseQRankSum=0.085;ClippingRankSum=-0.467;DP=108;FS=1.162;MLEAC=1;MLEAF=0.500;MQ=60.00;MQRankSum=-0.557;QD=2.78;ReadPosRankSum=3.397;SOR=0.486	GT:AD:DP:GQ:PL	0/1:85,14:99:99:337,0,4680
NOT_SCAFFOLDED_NGS_utg23639|quiver|pilon	25022	.	G	A	500.77	PASS	AC=1;AF=0.500;AN=2;BaseQRankSum=-0.714;ClippingRankSum=-0.528;DP=145;FS=0.815;MLEAC=1;MLEAF=0.500;MQ=60.00;MQRankSum=-0.822;QD=3.45;ReadPosRankSum=1.135;SOR=0.841	GT:AD:DP:GQ:PL	0/1:119,26:145:99:529,0,4046
NOT_SCAFFOLDED_NGS_utg23639|quiver|pilon	25120	.	C	G	693.77	PASS	AC=1;AF=0.500;AN=2;BaseQRankSum=2.704;ClippingRankSum=-1.160;DP=155;FS=0.000;MLEAC=1;MLEAF=0.500;MQ=60.00;MQRankSum=1.132;QD=4.48;ReadPosRankSum=3.184;SOR=0.747	GT:AD:DP:GQ:PL	0/1:125,29:154:99:722,0,4097
NOT_SCAFFOLDED_NGS_utg23639|quiver|pilon	25189	.	C	T	956.77	PASS	AC=1;AF=0.500;AN=2;BaseQRankSum=-3.612;ClippingRankSum=-0.169;DP=116;FS=19.059;MLEAC=1;MLEAF=0.500;MQ=60.00;MQRankSum=2.209;QD=8.25;ReadPosRankSum=2.963;SOR=0.210	GT:AD:DP:GQ:PL	0/1:77,39:116:99:985,0,2706
NOT_SCAFFOLDED_NGS_utg23639|quiver|pilon	25204	.	G	A	376.77	PASS	AC=1;AF=0.500;AN=2;BaseQRankSum=1.097;ClippingRankSum=0.851;DP=115;FS=3.823;MLEAC=1;MLEAF=0.500;MQ=60.00;MQRankSum=0.219;QD=3.28;ReadPosRankSum=1.174;SOR=1.306	GT:AD:DP:GQ:PL	0/1:97,18:115:99:405,0,3421
NOT_SCAFFOLDED_NGS_utg23639|quiver|pilon	25228	.	G	A	317.77	PASS	AC=1;AF=0.500;AN=2;BaseQRankSum=0.251;ClippingRankSum=-0.337;DP=107;FS=7.388;MLEAC=1;MLEAF=0.500;MQ=60.00;MQRankSum=0.490;QD=2.97;ReadPosRankSum=0.669;SOR=1.657	GT:AD:DP:GQ:PL	0/1:90,17:107:99:346,0,3108
NOT_SCAFFOLDED_NGS_utg23639|quiver|pilon	25282	.	T	C	1920.77	PASS	AC=1;AF=0.500;AN=2;BaseQRankSum=0.590;ClippingRankSum=0.181;DP=112;FS=5.940;MLEAC=1;MLEAF=0.500;MQ=60.00;MQRankSum=-1.502;QD=17.15;ReadPosRankSum=0.987;SOR=1.038	GT:AD:DP:GQ:PL	0/1:51,61:112:99:1949,0,1551
NOT_SCAFFOLDED_NGS_utg23639|quiver|pilon	25349	.	C	T	441.77	PASS	AC=1;AF=0.500;AN=2;BaseQRankSum=0.514;ClippingRankSum=-0.760;DP=129;FS=11.683;MLEAC=1;MLEAF=0.500;MQ=60.00;MQRankSum=1.049;QD=3.42;ReadPosRankSum=1.424;SOR=1.323	GT:AD:DP:GQ:PL	0/1:106,23:129:99:470,0,3346
NOT_SCAFFOLDED_NGS_utg23639|quiver|pilon	25391	.	C	T	2412.77	PASS	AC=1;AF=0.500;AN=2;BaseQRankSum=0.263;ClippingRankSum=-0.520;DP=119;FS=0.711;MLEAC=1;MLEAF=0.500;MQ=60.00;MQRankSum=-1.432;QD=20.28;ReadPosRankSum=0.554;SOR=0.591	GT:AD:DP:GQ:PL	0/1:43,75:118:99:2441,0,1202
NOT_SCAFFOLDED_NGS_utg23639|quiver|pilon	25473	.	G	T	462.77	PASS	AC=1;AF=0.500;AN=2;BaseQRankSum=-1.780;ClippingRankSum=-1.017;DP=107;FS=0.909;MLEAC=1;MLEAF=0.500;MQ=60.00;MQRankSum=-0.167;QD=4.32;ReadPosRankSum=0.720;SOR=0.524	GT:AD:DP:GQ:PL	0/1:84,22:106:99:491,0,2940
NOT_SCAFFOLDED_NGS_utg23639|quiver|pilon	25844	.	A	AC	32.73	LowQD;LowQual	AC=1;AF=0.500;AN=2;BaseQRankSum=-0.214;ClippingRankSum=-1.084;DP=83;FS=1.325;MLEAC=1;MLEAF=0.500;MQ=60.00;MQRankSum=-0.612;QD=0.39;ReadPosRankSum=1.614;SOR=1.067	GT:AD:DP:GQ:PL	0/1:69,10:79:70:70,0,2717
NOT_SCAFFOLDED_NGS_utg23639|quiver|pilon	25846	.	T	C	570.77	PASS	AC=1;AF=0.500;AN=2;BaseQRankSum=3.177;ClippingRankSum=0.769;DP=81;FS=0.000;MLEAC=1;MLEAF=0.500;MQ=60.00;MQRankSum=-0.079;QD=7.05;ReadPosRankSum=0.927;SOR=0.765	GT:AD:DP:GQ:PL	0/1:61,19:80:99:599,0,1898
NOT_SCAFFOLDED_NGS_utg23639|quiver|pilon	25859	.	T	G	182.77	PASS	AC=1;AF=0.500;AN=2;BaseQRankSum=0.775;ClippingRankSum=1.039;DP=90;FS=0.000;MLEAC=1;MLEAF=0.500;MQ=60.00;MQRankSum=1.496;QD=2.03;ReadPosRankSum=0.306;SOR=0.574	GT:AD:DP:GQ:PL	0/1:77,12:89:99:211,0,2680
NOT_SCAFFOLDED_NGS_utg23639|quiver|pilon	25883	.	G	C	171.77	PASS	AC=1;AF=0.500;AN=2;BaseQRankSum=1.615;ClippingRankSum=0.177;DP=89;FS=0.000;MLEAC=1;MLEAF=0.500;MQ=60.00;MQRankSum=1.047;QD=1.93;ReadPosRankSum=-0.189;SOR=0.621	GT:AD:DP:GQ:PL	0/1:77,11:88:99:200,0,2762
NOT_SCAFFOLDED_NGS_utg23639|quiver|pilon	25935	.	C	T	308.77	PASS	AC=1;AF=0.500;AN=2;BaseQRankSum=0.431;ClippingRankSum=1.215;DP=77;FS=7.968;MLEAC=1;MLEAF=0.500;MQ=60.00;MQRankSum=0.379;QD=4.01;ReadPosRankSum=0.714;SOR=1.398	GT:AD:DP:GQ:PL	0/1:62,15:77:99:337,0,2131
NOT_SCAFFOLDED_NGS_utg23639|quiver|pilon	26028	.	A	C	496.77	PASS	AC=1;AF=0.500;AN=2;BaseQRankSum=3.153;ClippingRankSum=-0.704;DP=66;FS=1.088;MLEAC=1;MLEAF=0.500;MQ=60.00;MQRankSum=-0.953;QD=7.53;ReadPosRankSum=0.235;SOR=0.892	GT:AD:DP:GQ:PL	0/1:49,17:66:99:525,0,1645
NOT_SCAFFOLDED_NGS_utg23639|quiver|pilon	26079	.	C	T	1357.77	PASS	AC=1;AF=0.500;AN=2;BaseQRankSum=0.864;ClippingRankSum=-0.120;DP=67;FS=7.006;MLEAC=1;MLEAF=0.500;MQ=60.00;MQRankSum=0.939;QD=20.27;ReadPosRankSum=0.939;SOR=1.814	GT:AD:DP:GQ:PL	0/1:30,37:67:99:1386,0,1151
NOT_SCAFFOLDED_NGS_utg23639|quiver|pilon	26103	.	C	T	357.77	PASS	AC=1;AF=0.500;AN=2;BaseQRankSum=-0.345;ClippingRankSum=-0.386;DP=72;FS=5.129;MLEAC=1;MLEAF=0.500;MQ=60.00;MQRankSum=-0.332;QD=4.97;ReadPosRankSum=-0.345;SOR=0.129	GT:AD:DP:GQ:PL	0/1:56,16:72:99:386,0,2237
NOT_SCAFFOLDED_NGS_utg23639|quiver|pilon	26182	.	T	C	2594.77	PASS	AC=1;AF=0.500;AN=2;BaseQRankSum=3.884;ClippingRankSum=-2.030;DP=121;FS=6.958;MLEAC=1;MLEAF=0.500;MQ=60.00;MQRankSum=-1.154;QD=21.44;ReadPosRankSum=1.011;SOR=0.874	GT:AD:DP:GQ:PL	0/1:49,72:121:99:2623,0,1403
NOT_SCAFFOLDED_NGS_utg23639|quiver|pilon	26273	.	T	G	1232.77	PASS	AC=1;AF=0.500;AN=2;BaseQRankSum=2.854;ClippingRankSum=-0.789;DP=162;FS=3.168;MLEAC=1;MLEAF=0.500;MQ=60.00;MQRankSum=0.141;QD=7.61;ReadPosRankSum=3.773;SOR=0.695	GT:AD:DP:GQ:PL	0/1:116,45:161:99:1261,0,3501
NOT_SCAFFOLDED_NGS_utg23639|quiver|pilon	26552	.	A	G	632.77	PASS	AC=1;AF=0.500;AN=2;BaseQRankSum=1.142;ClippingRankSum=-0.532;DP=143;FS=0.000;MLEAC=1;MLEAF=0.500;MQ=60.00;MQRankSum=0.944;QD=4.42;ReadPosRankSum=1.600;SOR=0.660	GT:AD:DP:GQ:PL	0/1:115,28:143:99:661,0,3845
NOT_SCAFFOLDED_NGS_utg23639|quiver|pilon	26613	.	A	T	93.77	LowQD	AC=1;AF=0.500;AN=2;BaseQRankSum=0.820;ClippingRankSum=-0.345;DP=102;FS=0.000;MLEAC=1;MLEAF=0.500;MQ=60.00;MQRankSum=-0.356;QD=0.92;ReadPosRankSum=2.050;SOR=0.696	GT:AD:DP:GQ:PL	0/1:91,11:102:99:122,0,3185
NOT_SCAFFOLDED_NGS_utg23639|quiver|pilon	26739	.	C	T	310.77	PASS	AC=1;AF=0.500;AN=2;BaseQRankSum=1.949;ClippingRankSum=-0.163;DP=107;FS=5.723;MLEAC=1;MLEAF=0.500;MQ=51.64;MQRankSum=-1.167;QD=2.90;ReadPosRankSum=0.795;SOR=1.548	GT:AD:DP:GQ:PL	0/1:85,16:101:99:339,0,2801
NOT_SCAFFOLDED_NGS_utg23639|quiver|pilon	26809	.	T	A	1338.77	StrandBias	AC=1;AF=0.500;AN=2;BaseQRankSum=1.829;ClippingRankSum=-0.732;DP=80;FS=77.101;MLEAC=1;MLEAF=0.500;MQ=48.59;MQRankSum=-7.700;QD=16.73;ReadPosRankSum=0.433;SOR=7.476	GT:AD:DP:GQ:PL	0/1:39,41:80:99:1367,0,1106
NOT_SCAFFOLDED_NGS_utg23639|quiver|pilon	27238	.	A	G	226.77	PASS	AC=1;AF=0.500;AN=2;BaseQRankSum=1.792;ClippingRankSum=-0.663;DP=14;FS=19.792;MLEAC=1;MLEAF=0.500;MQ=49.24;MQRankSum=-1.406;QD=16.20;ReadPosRankSum=-1.276;SOR=4.163	GT:AD:DP:GQ:PL	0/1:7,7:14:99:255,0,215
NOT_SCAFFOLDED_NGS_utg23639|quiver|pilon	39148	.	T	C	207.77	PASS	AC=1;AF=0.500;AN=2;BaseQRankSum=2.045;ClippingRankSum=0.656;DP=20;FS=0.000;MLEAC=1;MLEAF=0.500;MQ=53.34;MQRankSum=1.427;QD=10.39;ReadPosRankSum=-1.582;SOR=0.986	GT:AD:DP:GQ:PL	0/1:12,8:20:99:236,0,291
NOT_SCAFFOLDED_NGS_utg23639|quiver|pilon	39160	.	A	T	250.77	PASS	AC=1;AF=0.500;AN=2;BaseQRankSum=-1.491;ClippingRankSum=-1.848;DP=24;FS=0.000;MLEAC=1;MLEAF=0.500;MQ=56.25;MQRankSum=2.803;QD=10.45;ReadPosRankSum=0.537;SOR=0.426	GT:AD:DP:GQ:PL	0/1:15,9:24:99:279,0,491
NOT_SCAFFOLDED_NGS_utg23639|quiver|pilon	39197	.	G	A	352.77	PASS	AC=1;AF=0.500;AN=2;BaseQRankSum=-1.444;ClippingRankSum=-0.228;DP=20;FS=0.000;MLEAC=1;MLEAF=0.500;MQ=56.79;MQRankSum=0.000;QD=17.64;ReadPosRankSum=-0.456;SOR=0.608	GT:AD:DP:GQ:PL	0/1:9,11:20:99:381,0,320
NOT_SCAFFOLDED_NGS_utg23639|quiver|pilon	39299	.	A	C	145.77	PASS	AC=1;AF=0.500;AN=2;BaseQRankSum=-1.309;ClippingRankSum=0.831;DP=12;FS=0.000;MLEAC=1;MLEAF=0.500;MQ=39.33;MQRankSum=1.000;QD=12.15;ReadPosRankSum=0.244;SOR=0.446	GT:AD:DP:GQ:PL	0/1:7,5:12:99:174,0,260
NOT_SCAFFOLDED_NGS_utg23639|quiver|pilon	40360	.	C	T	524.56	PASS	AC=2;AF=1.00;AN=2;BaseQRankSum=-0.510;ClippingRankSum=-0.510;DP=17;FS=5.315;MLEAC=2;MLEAF=1.00;MQ=52.07;MQRankSum=1.123;QD=30.86;ReadPosRankSum=0.306;SOR=1.947	GT:AD:DP:GQ:PL	1/1:1,16:17:7:552,7,0
NOT_SCAFFOLDED_NGS_utg23639|quiver|pilon	40522	.	A	G	70.77	PASS	AC=1;AF=0.500;AN=2;BaseQRankSum=1.214;ClippingRankSum=-1.214;DP=10;FS=3.233;MLEAC=1;MLEAF=0.500;MQ=46.48;MQRankSum=1.386;QD=7.08;ReadPosRankSum=0.895;SOR=2.419	GT:AD:DP:GQ:PL	0/1:7,3:10:99:99,0,190
NOT_SCAFFOLDED_NGS_utg23639|quiver|pilon	40574	.	A	C	679.77	PASS	AC=1;AF=0.500;AN=2;BaseQRankSum=-1.903;ClippingRankSum=0.282;DP=22;FS=18.680;MLEAC=1;MLEAF=0.500;MQ=48.95;MQRankSum=1.339;QD=30.90;ReadPosRankSum=0.987;SOR=3.092	GT:AD:DP:GQ:PL	0/1:7,15:22:99:708,0,311
NOT_SCAFFOLDED_NGS_utg23639|quiver|pilon	40583	.	T	G	679.77	PASS	AC=1;AF=0.500;AN=2;BaseQRankSum=-2.167;ClippingRankSum=0.300;DP=24;FS=13.003;MLEAC=1;MLEAF=0.500;MQ=50.69;MQRankSum=1.767;QD=28.32;ReadPosRankSum=2.167;SOR=1.715	GT:AD:DP:GQ:PL	0/1:6,18:24:99:708,0,311
NOT_SCAFFOLDED_NGS_utg23639|quiver|pilon	40821	.	G	T	183.90	PASS	AC=2;AF=1.00;AN=2;DP=5;FS=0.000;MLEAC=2;MLEAF=1.00;MQ=40.00;QD=27.69;SOR=3.611	GT:AD:DP:GQ:PL	1/1:0,5:5:15:212,15,0
NOT_SCAFFOLDED_NGS_utg23639|quiver|pilon	41650	.	A	T	129.77	PASS	AC=1;AF=0.500;AN=2;BaseQRankSum=1.333;ClippingRankSum=0.541;DP=64;FS=5.502;MLEAC=1;MLEAF=0.500;MQ=55.85;MQRankSum=-3.998;QD=2.03;ReadPosRankSum=-2.356;SOR=1.792	GT:AD:DP:GQ:PL	0/1:55,9:64:99:158,0,2235
NOT_SCAFFOLDED_NGS_utg23639|quiver|pilon	41727	.	A	G	328.77	PASS	AC=1;AF=0.500;AN=2;BaseQRankSum=-2.066;ClippingRankSum=-0.733;DP=59;FS=0.000;MLEAC=1;MLEAF=0.500;MQ=53.91;MQRankSum=-3.959;QD=5.57;ReadPosRankSum=-1.720;SOR=0.590	GT:AD:DP:GQ:PL	0/1:41,18:59:99:357,0,1346
NOT_SCAFFOLDED_NGS_utg23639|quiver|pilon	41754	.	G	T	181.77	PASS	AC=1;AF=0.500;AN=2;BaseQRankSum=0.613;ClippingRankSum=-0.981;DP=42;FS=1.837;MLEAC=1;MLEAF=0.500;MQ=55.01;MQRankSum=-4.016;QD=4.33;ReadPosRankSum=0.828;SOR=1.232	GT:AD:DP:GQ:PL	0/1:33,9:42:99:210,0,1193
NOT_SCAFFOLDED_NGS_utg23639|quiver|pilon	42068	.	T	C	47.77	LowQD;LowQual	AC=1;AF=0.500;AN=2;BaseQRankSum=1.339;ClippingRankSum=0.997;DP=32;FS=9.472;MLEAC=1;MLEAF=0.500;MQ=51.58;MQRankSum=-2.593;QD=1.49;ReadPosRankSum=0.940;SOR=3.258	GT:AD:DP:GQ:PL	0/1:28,4:32:76:76,0,1019
NOT_SCAFFOLDED_NGS_utg23639|quiver|pilon	42343	.	A	G	385.77	PASS	AC=1;AF=0.500;AN=2;BaseQRankSum=1.182;ClippingRankSum=0.752;DP=12;FS=2.881;MLEAC=1;MLEAF=0.500;MQ=37.60;MQRankSum=-0.322;QD=32.15;ReadPosRankSum=1.611;SOR=0.197	GT:AD:DP:GQ:PL	0/1:2,10:12:54:414,0,54
NOT_SCAFFOLDED_NGS_utg23639|quiver|pilon	42349	.	T	C	385.77	PASS	AC=1;AF=0.500;AN=2;BaseQRankSum=0.107;ClippingRankSum=-0.967;DP=12;FS=2.881;MLEAC=1;MLEAF=0.500;MQ=37.60;MQRankSum=-0.107;QD=32.15;ReadPosRankSum=0.752;SOR=0.197	GT:AD:DP:GQ:PL	0/1:2,10:12:54:414,0,54
NOT_SCAFFOLDED_NGS_utg23639|quiver|pilon	42391	.	C	A	286.80	PASS	AC=2;AF=1.00;AN=2;DP=7;FS=0.000;MLEAC=2;MLEAF=1.00;MQ=40.17;QD=34.33;SOR=0.941	GT:AD:DP:GQ:PL	1/1:0,7:7:21:315,21,0
NOT_SCAFFOLDED_NGS_utg23639|quiver|pilon	42393	.	C	T	286.80	PASS	AC=2;AF=1.00;AN=2;DP=7;FS=0.000;MLEAC=2;MLEAF=1.00;MQ=40.17;QD=29.98;SOR=0.941	GT:AD:DP:GQ:PL	1/1:0,7:7:21:315,21,0
NOT_SCAFFOLDED_NGS_utg23639|quiver|pilon	42481	.	T	C	159.77	PASS	AC=1;AF=0.500;AN=2;BaseQRankSum=0.729;ClippingRankSum=0.000;DP=9;FS=7.782;MLEAC=1;MLEAF=0.500;MQ=40.00;MQRankSum=1.307;QD=17.75;ReadPosRankSum=-0.361;SOR=0.598	GT:AD:DP:GQ:PL	0/1:4,5:9:99:188,0,137
NOT_SCAFFOLDED_NGS_utg23639|quiver|pilon	42542	.	G	T	43.77	LowQual	AC=1;AF=0.500;AN=2;BaseQRankSum=-1.858;ClippingRankSum=0.690;DP=18;FS=6.107;MLEAC=1;MLEAF=0.500;MQ=52.11;MQRankSum=-2.602;QD=2.43;ReadPosRankSum=1.434;SOR=1.437	GT:AD:DP:GQ:PL	0/1:14,4:18:72:72,0,477
NOT_SCAFFOLDED_NGS_utg23639|quiver|pilon	42925	.	G	A	161.77	PASS	AC=1;AF=0.500;AN=2;BaseQRankSum=1.599;ClippingRankSum=0.120;DP=36;FS=20.775;MLEAC=1;MLEAF=0.500;MQ=49.41;MQRankSum=-3.198;QD=4.49;ReadPosRankSum=-0.080;SOR=4.167	GT:AD:DP:GQ:PL	0/1:29,7:36:99:190,0,1026
NOT_SCAFFOLDED_NGS_utg23639|quiver|pilon	43215	.	C	T	350.77	PASS	AC=1;AF=0.500;AN=2;BaseQRankSum=0.163;ClippingRankSum=-0.054;DP=16;FS=9.031;MLEAC=1;MLEAF=0.500;MQ=38.82;MQRankSum=-1.139;QD=21.92;ReadPosRankSum=0.163;SOR=3.797	GT:AD:DP:GQ:PL	0/1:6,10:16:99:379,0,208
NOT_SCAFFOLDED_NGS_utg23639|quiver|pilon	43404	.	G	T	379.77	PASS	AC=1;AF=0.500;AN=2;BaseQRankSum=1.909;ClippingRankSum=0.354;DP=14;FS=11.553;MLEAC=1;MLEAF=0.500;MQ=40.31;MQRankSum=0.212;QD=27.13;ReadPosRankSum=1.344;SOR=1.396	GT:AD:DP:GQ:PL	0/1:4,10:14:99:408,0,260
NOT_SCAFFOLDED_NGS_utg23639|quiver|pilon	43405	.	C	T	379.77	PASS	AC=1;AF=0.500;AN=2;BaseQRankSum=1.344;ClippingRankSum=0.071;DP=14;FS=11.553;MLEAC=1;MLEAF=0.500;MQ=40.31;MQRankSum=0.071;QD=27.13;ReadPosRankSum=1.061;SOR=1.396	GT:AD:DP:GQ:PL	0/1:4,10:14:99:408,0,260
NOT_SCAFFOLDED_NGS_utg23639|quiver|pilon	43675	.	C	CA	675.73	PASS	AC=2;AF=1.00;AN=2;DP=22;FS=0.000;MLEAC=2;MLEAF=1.00;MQ=49.56;QD=30.72;SOR=1.402	GT:AD:DP:GQ:PL	1/1:0,20:20:60:713,60,0
NOT_SCAFFOLDED_NGS_utg23639|quiver|pilon	43687	.	C	A	621.77	PASS	AC=2;AF=1.00;AN=2;DP=18;FS=0.000;MLEAC=2;MLEAF=1.00;MQ=48.63;QD=34.54;SOR=1.179	GT:AD:DP:GQ:PL	1/1:0,18:18:54:650,54,0
NOT_SCAFFOLDED_NGS_utg23639|quiver|pilon	43714	.	G	A	435.77	PASS	AC=2;AF=1.00;AN=2;DP=15;FS=0.000;MLEAC=2;MLEAF=1.00;MQ=43.98;QD=29.05;SOR=1.112	GT:AD:DP:GQ:PL	1/1:0,15:15:45:464,45,0
NOT_SCAFFOLDED_NGS_utg23639|quiver|pilon	43750	.	C	A	421.77	PASS	AC=2;AF=1.00;AN=2;DP=10;FS=0.000;MLEAC=2;MLEAF=1.00;MQ=38.52;QD=37.20;SOR=4.804	GT:AD:DP:GQ:PL	1/1:0,10:10:30:450,30,0
NOT_SCAFFOLDED_NGS_utg23639|quiver|pilon	43754	.	T	C	421.77	PASS	AC=2;AF=1.00;AN=2;DP=10;FS=0.000;MLEAC=2;MLEAF=1.00;MQ=38.52;QD=25.78;SOR=4.804	GT:AD:DP:GQ:PL	1/1:0,10:10:30:450,30,0
NOT_SCAFFOLDED_NGS_utg23639|quiver|pilon	43971	.	TC	T	141.87	PASS	AC=2;AF=1.00;AN=2;DP=5;FS=0.000;MLEAC=2;MLEAF=1.00;MQ=55.26;QD=28.37;SOR=3.611	GT:AD:DP:GQ:PL	1/1:0,5:5:15:179,15,0
NOT_SCAFFOLDED_NGS_utg23639|quiver|pilon	44155	.	A	C	91.28	LowCoverage	AC=2;AF=1.00;AN=2;DP=3;FS=0.000;MLEAC=2;MLEAF=1.00;MQ=37.24;QD=30.43;SOR=2.833	GT:AD:DP:GQ:PL	1/1:0,3:3:9:119,9,0
NOT_SCAFFOLDED_NGS_utg7220|quiver|pilon	37470	.	C	CA	50.25	PASS	AC=2;AF=1.00;AN=2;DP=7;FS=0.000;MLEAC=2;MLEAF=1.00;MQ=60.00;QD=7.18;SOR=2.833	GT:AD:DP:GQ:PL	1/1:0,3:3:9:87,9,0
NOT_SCAFFOLDED_NGS_utg7220|quiver|pilon	59015	.	ATG	A	65.73	LowQD	AC=1;AF=0.500;AN=2;BaseQRankSum=1.122;ClippingRankSum=-0.682;DP=70;FS=1.736;MLEAC=1;MLEAF=0.500;MQ=59.41;MQRankSum=0.724;QD=0.94;ReadPosRankSum=0.249;SOR=1.289	GT:AD:DP:GQ:PL	0/1:47,10:57:99:103,0,1163
NOT_SCAFFOLDED_NGS_utg7220|quiver|pilon	105652	.	G	C	73.77	PASS	AC=1;AF=0.500;AN=2;BaseQRankSum=-3.133;ClippingRankSum=-0.233;DP=38;FS=6.142;MLEAC=1;MLEAF=0.500;MQ=42.10;MQRankSum=-0.555;QD=1.94;ReadPosRankSum=0.483;SOR=0.959	GT:AD:DP:GQ:PL	0/1:30,8:38:99:102,0,1043
NOT_SCAFFOLDED_NGS_utg7220|quiver|pilon	118115	.	A	G	91.77	PASS	AC=1;AF=0.500;AN=2;BaseQRankSum=-1.941;ClippingRankSum=-0.414;DP=25;FS=11.364;MLEAC=1;MLEAF=0.500;MQ=36.50;MQRankSum=-0.159;QD=3.67;ReadPosRankSum=0.859;SOR=2.238	GT:AD:DP:GQ:PL	0/1:19,6:25:99:120,0,683
NOT_SCAFFOLDED_NGS_utg7220|quiver|pilon	118150	.	G	C	35.77	LowQual	AC=1;AF=0.500;AN=2;BaseQRankSum=-1.419;ClippingRankSum=-0.365;DP=23;FS=2.192;MLEAC=1;MLEAF=0.500;MQ=39.12;MQRankSum=-1.419;QD=1.56;ReadPosRankSum=0.041;SOR=1.460	GT:AD:DP:GQ:PL	0/1:19,4:23:64:64,0,745
NOT_SCAFFOLDED_NGS_utg7220|quiver|pilon	118236	.	G	C	40.77	LowQual	AC=1;AF=0.500;AN=2;BaseQRankSum=-0.408;ClippingRankSum=-0.408;DP=25;FS=9.048;MLEAC=1;MLEAF=0.500;MQ=47.43;MQRankSum=-2.928;QD=1.63;ReadPosRankSum=0.704;SOR=3.091	GT:AD:DP:GQ:PL	0/1:21,4:25:69:69,0,720
NOT_SCAFFOLDED_NGS_utg10163|quiver|pilon	23070	.	G	GT	108.14	PASS	AC=1;AF=0.500;AN=2;BaseQRankSum=0.762;ClippingRankSum=0.762;DP=15;FS=3.010;MLEAC=1;MLEAF=0.500;MQ=60.00;MQRankSum=-0.067;QD=7.21;ReadPosRankSum=0.762;SOR=0.160	GT:AD:DP:GQ:PL	0/1:2,7:9:10:145,0,10
NOT_SCAFFOLDED_NGS_utg18575|quiver|pilon	1663	.	A	AG	44.70	LowCoverage;LowQual	AC=2;AF=1.00;AN=2;DP=2;FS=0.000;MLEAC=2;MLEAF=1.00;MQ=43.64;QD=22.35;SOR=2.303	GT:AD:DP:GQ:PL	1/1:0,2:2:6:81,6,0
NOT_SCAFFOLDED_NGS_utg18575|quiver|pilon	2008	.	A	T	117.77	PASS	AC=1;AF=0.500;AN=2;BaseQRankSum=-0.811;ClippingRankSum=0.377;DP=13;FS=0.000;MLEAC=1;MLEAF=0.500;MQ=35.95;MQRankSum=0.101;QD=9.06;ReadPosRankSum=0.811;SOR=0.941	GT:AD:DP:GQ:PL	0/1:6,7:13:99:146,0,109
NOT_SCAFFOLDED_NGS_utg18575|quiver|pilon	2038	.	C	T	77.77	PASS	AC=1;AF=0.500;AN=2;BaseQRankSum=0.922;ClippingRankSum=-0.421;DP=8;FS=0.000;MLEAC=1;MLEAF=0.500;MQ=27.70;MQRankSum=0.922;QD=9.72;ReadPosRankSum=-0.922;SOR=1.609	GT:AD:DP:GQ:PL	0/1:4,4:8:75:106,0,75
NOT_SCAFFOLDED_NGS_utg18575|quiver|pilon	2347	.	A	T	513.77	PASS	AC=2;AF=1.00;AN=2;DP=13;FS=0.000;MLEAC=2;MLEAF=1.00;MQ=39.51;QD=33.48;SOR=5.283	GT:AD:DP:GQ:PL	1/1:0,13:13:39:542,39,0
NOT_SCAFFOLDED_NGS_utg18575|quiver|pilon	2383	.	T	TA	1103.73	PASS	AC=2;AF=1.00;AN=2;DP=32;FS=0.000;MLEAC=2;MLEAF=1.00;MQ=46.01;QD=34.49;SOR=5.549	GT:AD:DP:GQ:PL	1/1:0,32:32:96:1141,96,0
NOT_SCAFFOLDED_NGS_utg18575|quiver|pilon	2512	.	A	G	3185.54	PASS	AC=1;AF=0.500;AN=2;BaseQRankSum=-1.890;ClippingRankSum=-1.222;DP=86;FS=15.631;MLEAC=1;MLEAF=0.500;MQ=55.51;MQRankSum=3.086;QD=35.96;ReadPosRankSum=1.451;SOR=0.070	GT:AD:DP:GQ:PL	0/1:6,77:83:7:3213,0,7
NOT_SCAFFOLDED_NGS_utg18575|quiver|pilon	2520	.	C	G	3181.78	PASS	AC=1;AF=0.500;AN=2;BaseQRankSum=-0.975;ClippingRankSum=-0.418;DP=86;FS=18.133;MLEAC=1;MLEAF=0.500;MQ=55.21;MQRankSum=3.302;QD=25.34;ReadPosRankSum=0.926;SOR=0.017	GT:AD:DP:GQ:PL	0/1:7,76:83:57:3210,0,57
NOT_SCAFFOLDED_NGS_utg18575|quiver|pilon	2534	.	G	C	2857.77	PASS	AC=1;AF=0.500;AN=2;BaseQRankSum=1.098;ClippingRankSum=-0.366;DP=92;FS=13.017;MLEAC=1;MLEAF=0.500;MQ=54.18;MQRankSum=1.136;QD=31.06;ReadPosRankSum=0.997;SOR=0.321	GT:AD:DP:GQ:PL	0/1:11,77:88:37:2886,0,37
NOT_SCAFFOLDED_NGS_utg18575|quiver|pilon	2551	.	CTG	C	221.73	PASS	AC=1;AF=0.500;AN=2;BaseQRankSum=-0.535;ClippingRankSum=1.763;DP=105;FS=8.758;MLEAC=1;MLEAF=0.500;MQ=55.22;MQRankSum=-0.471;QD=2.11;ReadPosRankSum=1.435;SOR=2.066	GT:AD:DP:GQ:PL	0/1:84,13:97:99:259,0,3217
NOT_SCAFFOLDED_NGS_utg18575|quiver|pilon	2601	.	A	C	1123.77	PASS	AC=1;AF=0.500;AN=2;BaseQRankSum=-1.992;ClippingRankSum=-0.121;DP=108;FS=8.000;MLEAC=1;MLEAF=0.500;MQ=56.75;MQRankSum=-3.326;QD=10.41;ReadPosRankSum=1.527;SOR=1.507	GT:AD:DP:GQ:PL	0/1:63,42:105:99:1152,0,2168
NOT_SCAFFOLDED_NGS_utg18575|quiver|pilon	2805	.	T	C	634.77	PASS	AC=2;AF=1.00;AN=2;DP=17;FS=0.000;MLEAC=2;MLEAF=1.00;MQ=45.75;QD=27.52;SOR=1.371	GT:AD:DP:GQ:PL	1/1:0,17:17:51:663,51,0
NOT_SCAFFOLDED_NGS_utg18575|quiver|pilon	2814	.	A	AC	374.73	PASS	AC=2;AF=1.00;AN=2;DP=13;FS=0.000;MLEAC=2;MLEAF=1.00;MQ=42.92;QD=28.83;SOR=2.494	GT:AD:DP:GQ:PL	1/1:0,11:11:33:412,33,0
NOT_SCAFFOLDED_NGS_utg18575|quiver|pilon	2839	.	A	AT	606.73	PASS	AC=2;AF=1.00;AN=2;DP=18;FS=0.000;MLEAC=2;MLEAF=1.00;MQ=49.56;QD=33.71;SOR=1.609	GT:AD:DP:GQ:PL	1/1:0,16:16:48:644,48,0
NOT_SCAFFOLDED_NGS_utg18575|quiver|pilon	3059	.	C	T	278.77	PASS	AC=1;AF=0.500;AN=2;BaseQRankSum=2.841;ClippingRankSum=0.111;DP=57;FS=4.798;MLEAC=1;MLEAF=0.500;MQ=58.82;MQRankSum=-0.617;QD=4.89;ReadPosRankSum=1.365;SOR=1.187	GT:AD:DP:GQ:PL	0/1:46,11:57:99:307,0,1568
NOT_SCAFFOLDED_NGS_utg18575|quiver|pilon	3322	.	C	T	376.77	PASS	AC=1;AF=0.500;AN=2;BaseQRankSum=1.085;ClippingRankSum=1.441;DP=81;FS=19.765;MLEAC=1;MLEAF=0.500;MQ=47.38;MQRankSum=-0.077;QD=4.65;ReadPosRankSum=1.560;SOR=1.444	GT:AD:DP:GQ:PL	0/1:65,16:81:99:405,0,2245
NOT_SCAFFOLDED_NGS_utg18575|quiver|pilon	3323	.	A	T	116.77	LowQD	AC=1;AF=0.500;AN=2;BaseQRankSum=1.443;ClippingRankSum=0.352;DP=81;FS=10.983;MLEAC=1;MLEAF=0.500;MQ=47.38;MQRankSum=0.639;QD=1.44;ReadPosRankSum=-0.696;SOR=2.787	GT:AD:DP:GQ:PL	0/1:71,10:81:99:145,0,2579
NOT_SCAFFOLDED_NGS_utg18575|quiver|pilon	3364	.	G	A	763.77	PASS	AC=1;AF=0.500;AN=2;BaseQRankSum=0.445;ClippingRankSum=-0.151;DP=95;FS=1.874;MLEAC=1;MLEAF=0.500;MQ=49.70;MQRankSum=-0.959;QD=8.04;ReadPosRankSum=1.506;SOR=0.486	GT:AD:DP:GQ:PL	0/1:67,28:95:99:792,0,2322
NOT_SCAFFOLDED_NGS_utg18575|quiver|pilon	3391	.	T	C	30.77	LowQD;LowQual	AC=1;AF=0.500;AN=2;BaseQRankSum=1.248;ClippingRankSum=1.074;DP=102;FS=13.112;MLEAC=1;MLEAF=0.500;MQ=49.44;MQRankSum=-2.327;QD=0.30;ReadPosRankSum=0.921;SOR=2.771	GT:AD:DP:GQ:PL	0/1:90,11:101:59:59,0,3391
NOT_SCAFFOLDED_NGS_utg18575|quiver|pilon	3398	.	A	G	581.77	PASS	AC=1;AF=0.500;AN=2;BaseQRankSum=-0.215;ClippingRankSum=-0.200;DP=107;FS=3.251;MLEAC=1;MLEAF=0.500;MQ=48.61;MQRankSum=0.955;QD=5.44;ReadPosRankSum=-0.457;SOR=0.351	GT:AD:DP:GQ:PL	0/1:82,24:106:99:610,0,2794
NOT_SCAFFOLDED_NGS_utg18575|quiver|pilon	3416	.	G	A	202.77	PASS	AC=1;AF=0.500;AN=2;BaseQRankSum=-0.014;ClippingRankSum=-0.781;DP=109;FS=4.133;MLEAC=1;MLEAF=0.500;MQ=45.88;MQRankSum=-2.473;QD=1.86;ReadPosRankSum=1.014;SOR=0.578	GT:AD:DP:GQ:PL	0/1:96,13:109:99:231,0,4042
NOT_SCAFFOLDED_NGS_utg18575|quiver|pilon	3426	.	A	C	202.77	PASS	AC=1;AF=0.500;AN=2;BaseQRankSum=1.680;ClippingRankSum=-0.315;DP=109;FS=4.520;MLEAC=1;MLEAF=0.500;MQ=45.34;MQRankSum=-2.512;QD=1.86;ReadPosRankSum=1.496;SOR=0.805	GT:AD:DP:GQ:PL	0/1:97,12:109:99:231,0,4027
NOT_SCAFFOLDED_NGS_utg18575|quiver|pilon	3437	.	G	T	765.77	PASS	AC=1;AF=0.500;AN=2;BaseQRankSum=-1.023;ClippingRankSum=0.629;DP=111;FS=8.412;MLEAC=1;MLEAF=0.500;MQ=44.09;MQRankSum=-4.010;QD=6.90;ReadPosRankSum=1.197;SOR=0.594	GT:AD:DP:GQ:PL	0/1:78,33:111:99:794,0,2734
NOT_SCAFFOLDED_NGS_utg18575|quiver|pilon	3504	.	C	T	91.77	LowQD	AC=1;AF=0.500;AN=2;BaseQRankSum=-0.233;ClippingRankSum=0.416;DP=129;FS=10.657;MLEAC=1;MLEAF=0.500;MQ=46.66;MQRankSum=-3.577;QD=0.71;ReadPosRankSum=1.172;SOR=1.697	GT:AD:DP:GQ:PL	0/1:114,14:128:99:120,0,4164
NOT_SCAFFOLDED_NGS_utg18575|quiver|pilon	3511	.	G	T	935.77	PASS	AC=1;AF=0.500;AN=2;BaseQRankSum=1.927;ClippingRankSum=-1.745;DP=128;FS=9.813;MLEAC=1;MLEAF=0.500;MQ=47.82;MQRankSum=-1.795;QD=7.31;ReadPosRankSum=2.301;SOR=1.032	GT:AD:DP:GQ:PL	0/1:94,33:127:99:964,0,3400
NOT_SCAFFOLDED_NGS_utg18575|quiver|pilon	3705	.	A	G	1298.77	PASS	AC=1;AF=0.500;AN=2;BaseQRankSum=-1.766;ClippingRankSum=-1.779;DP=69;FS=3.361;MLEAC=1;MLEAF=0.500;MQ=59.28;MQRankSum=0.056;QD=18.82;ReadPosRankSum=-0.169;SOR=0.387	GT:AD:DP:GQ:PL	0/1:25,44:69:99:1327,0,742
NOT_SCAFFOLDED_NGS_utg18575|quiver|pilon	3760	.	C	A	524.77	PASS	AC=1;AF=0.500;AN=2;BaseQRankSum=-0.074;ClippingRankSum=0.223;DP=72;FS=0.000;MLEAC=1;MLEAF=0.500;MQ=52.36;MQRankSum=-1.127;QD=7.29;ReadPosRankSum=-0.558;SOR=0.750	GT:AD:DP:GQ:PL	0/1:51,21:72:99:553,0,1545
NOT_SCAFFOLDED_NGS_utg18575|quiver|pilon	3796	.	A	C	796.77	PASS	AC=1;AF=0.500;AN=2;BaseQRankSum=-0.029;ClippingRankSum=-0.329;DP=92;FS=0.000;MLEAC=1;MLEAF=0.500;MQ=53.01;MQRankSum=0.837;QD=8.66;ReadPosRankSum=-0.770;SOR=0.693	GT:AD:DP:GQ:PL	0/1:62,30:92:99:825,0,1995
NOT_SCAFFOLDED_NGS_utg18575|quiver|pilon	3964	.	C	T	500.77	PASS	AC=1;AF=0.500;AN=2;BaseQRankSum=0.184;ClippingRankSum=-1.249;DP=102;FS=22.065;MLEAC=1;MLEAF=0.500;MQ=54.73;MQRankSum=-4.451;QD=4.91;ReadPosRankSum=0.117;SOR=1.214	GT:AD:DP:GQ:PL	0/1:75,23:98:99:529,0,2602
NOT_SCAFFOLDED_NGS_utg18575|quiver|pilon	4032	.	T	A	1927.10	PASS	AC=2;AF=1.00;AN=2;BaseQRankSum=-0.467;ClippingRankSum=-0.497;DP=65;FS=0.000;MLEAC=2;MLEAF=1.00;MQ=55.11;MQRankSum=1.070;QD=29.65;ReadPosRankSum=2.246;SOR=0.760	GT:AD:DP:GQ:PL	1/1:4,55:59:11:1955,11,0
NOT_SCAFFOLDED_NGS_utg18575|quiver|pilon	4867	.	T	C	71.77	PASS	AC=1;AF=0.500;AN=2;BaseQRankSum=-2.224;ClippingRankSum=0.597;DP=16;FS=0.000;MLEAC=1;MLEAF=0.500;MQ=49.67;MQRankSum=0.488;QD=4.49;ReadPosRankSum=1.790;SOR=0.693	GT:AD:DP:GQ:PL	0/1:10,6:16:99:100,0,350
NOT_SCAFFOLDED_NGS_utg18575|quiver|pilon	6702	.	G	T	44.77	LowQual	AC=1;AF=0.500;AN=2;BaseQRankSum=0.361;ClippingRankSum=-0.794;DP=15;FS=2.963;MLEAC=1;MLEAF=0.500;MQ=37.90;MQRankSum=-1.660;QD=2.98;ReadPosRankSum=-1.083;SOR=2.303	GT:AD:DP:GQ:PL	0/1:12,3:15:73:73,0,388
NOT_SCAFFOLDED_NGS_utg18575|quiver|pilon	6718	.	G	A	75.77	PASS	AC=1;AF=0.500;AN=2;BaseQRankSum=1.250;ClippingRankSum=0.050;DP=19;FS=9.863;MLEAC=1;MLEAF=0.500;MQ=38.35;MQRankSum=-1.450;QD=3.99;ReadPosRankSum=1.050;SOR=3.250	GT:AD:DP:GQ:PL	0/1:15,4:19:99:104,0,444
NOT_SCAFFOLDED_NGS_utg18575|quiver|pilon	6751	.	T	A	188.77	PASS	AC=1;AF=0.500;AN=2;BaseQRankSum=0.191;ClippingRankSum=-0.826;DP=24;FS=22.283;MLEAC=1;MLEAF=0.500;MQ=38.77;MQRankSum=-0.953;QD=7.87;ReadPosRankSum=1.016;SOR=4.164	GT:AD:DP:GQ:PL	0/1:17,7:24:99:217,0,642
NOT_SCAFFOLDED_NGS_utg18575|quiver|pilon	6791	.	G	T	88.77	PASS	AC=1;AF=0.500;AN=2;BaseQRankSum=-2.101;ClippingRankSum=-0.037;DP=22;FS=12.539;MLEAC=1;MLEAF=0.500;MQ=39.71;MQRankSum=1.143;QD=4.03;ReadPosRankSum=-0.848;SOR=2.225	GT:AD:DP:GQ:PL	0/1:16,6:22:99:117,0,561
NOT_SCAFFOLDED_NGS_utg18575|quiver|pilon	6802	.	A	G	58.77	PASS	AC=1;AF=0.500;AN=2;BaseQRankSum=0.111;ClippingRankSum=-1.075;DP=25;FS=2.269;MLEAC=1;MLEAF=0.500;MQ=41.01;MQRankSum=-1.297;QD=2.35;ReadPosRankSum=0.927;SOR=1.577	GT:AD:DP:GQ:PL	0/1:21,4:25:87:87,0,805
NOT_SCAFFOLDED_NGS_utg18575|quiver|pilon	6834	.	C	A	441.77	PASS	AC=1;AF=0.500;AN=2;BaseQRankSum=0.533;ClippingRankSum=-0.604;DP=21;FS=11.747;MLEAC=1;MLEAF=0.500;MQ=42.21;MQRankSum=1.741;QD=21.04;ReadPosRankSum=1.244;SOR=0.603	GT:AD:DP:GQ:PL	0/1:9,12:21:99:470,0,337
NOT_SCAFFOLDED_NGS_utg18575|quiver|pilon	6841	.	C	A	406.77	PASS	AC=1;AF=0.500;AN=2;BaseQRankSum=0.380;ClippingRankSum=-1.444;DP=20;FS=11.532;MLEAC=1;MLEAF=0.500;MQ=42.32;MQRankSum=1.671;QD=20.34;ReadPosRankSum=2.811;SOR=0.344	GT:AD:DP:GQ:PL	0/1:9,11:20:99:435,0,345
NOT_SCAFFOLDED_NGS_utg18575|quiver|pilon	6852	.	C	T	440.77	PASS	AC=1;AF=0.500;AN=2;BaseQRankSum=-0.410;ClippingRankSum=-0.037;DP=21;FS=13.297;MLEAC=1;MLEAF=0.500;MQ=42.92;MQRankSum=0.709;QD=20.99;ReadPosRankSum=1.604;SOR=0.016	GT:AD:DP:GQ:PL	0/1:7,14:21:99:469,0,246
NOT_SCAFFOLDED_NGS_utg18575|quiver|pilon	6863	.	G	A	122.77	PASS	AC=1;AF=0.500;AN=2;BaseQRankSum=1.155;ClippingRankSum=-0.634;DP=23;FS=5.656;MLEAC=1;MLEAF=0.500;MQ=45.23;MQRankSum=-1.379;QD=5.34;ReadPosRankSum=-0.037;SOR=2.833	GT:AD:DP:GQ:PL	0/1:18,5:23:99:151,0,597
NOT_SCAFFOLDED_NGS_utg18575|quiver|pilon	6880	.	C	G	43.77	LowQual	AC=1;AF=0.500;AN=2;BaseQRankSum=1.156;ClippingRankSum=0.151;DP=21;FS=2.831;MLEAC=1;MLEAF=0.500;MQ=46.61;MQRankSum=-1.256;QD=2.08;ReadPosRankSum=2.362;SOR=2.093	GT:AD:DP:GQ:PL	0/1:18,3:21:72:72,0,570
NOT_SCAFFOLDED_NGS_utg18575|quiver|pilon	6904	.	G	A	334.77	PASS	AC=1;AF=0.500;AN=2;BaseQRankSum=-1.090;ClippingRankSum=0.467;DP=14;FS=2.963;MLEAC=1;MLEAF=0.500;MQ=46.03;MQRankSum=0.467;QD=23.91;ReadPosRankSum=0.778;SOR=0.148	GT:AD:DP:GQ:PL	0/1:3,11:14:93:363,0,93
NOT_SCAFFOLDED_NGS_utg18575|quiver|pilon	6921	.	T	A	307.77	PASS	AC=1;AF=0.500;AN=2;BaseQRankSum=1.296;ClippingRankSum=-1.532;DP=11;FS=0.000;MLEAC=1;MLEAF=0.500;MQ=47.40;MQRankSum=0.825;QD=27.98;ReadPosRankSum=1.532;SOR=0.582	GT:AD:DP:GQ:PL	0/1:2,9:11:57:336,0,57
NOT_SCAFFOLDED_NGS_utg18575|quiver|pilon	6979	.	A	G	127.03	LowCoverage	AC=2;AF=1.00;AN=2;DP=4;FS=0.000;MLEAC=2;MLEAF=1.00;MQ=34.49;QD=31.76;SOR=3.258	GT:AD:DP:GQ:PL	1/1:0,4:4:12:155,12,0
NOT_SCAFFOLDED_NGS_utg18575|quiver|pilon	7006	.	C	A	62.74	LowCoverage	AC=2;AF=1.00;AN=2;DP=2;FS=0.000;MLEAC=2;MLEAF=1.00;MQ=30.50;QD=31.37;SOR=2.303	GT:AD:DP:GQ:PL	1/1:0,2:2:6:90,6,0
NOT_SCAFFOLDED_NGS_utg18575|quiver|pilon	7014	.	T	C	62.74	LowCoverage	AC=2;AF=1.00;AN=2;DP=2;FS=0.000;MLEAC=2;MLEAF=1.00;MQ=30.50;QD=31.37;SOR=2.303	GT:AD:DP:GQ:PL	1/1:0,2:2:6:90,6,0
NOT_SCAFFOLDED_NGS_utg18575|quiver|pilon	9341	.	T	G	462.77	PASS	AC=1;AF=0.500;AN=2;BaseQRankSum=-2.119;ClippingRankSum=0.000;DP=28;FS=2.218;MLEAC=1;MLEAF=0.500;MQ=41.93;MQRankSum=-3.731;QD=16.53;ReadPosRankSum=0.829;SOR=0.223	GT:AD:DP:GQ:PL	0/1:13,15:28:99:491,0,474
NOT_SCAFFOLDED_NGS_utg18575|quiver|pilon	9360	.	C	T	547.77	PASS	AC=1;AF=0.500;AN=2;BaseQRankSum=-1.004;ClippingRankSum=-1.108;DP=41;FS=2.963;MLEAC=1;MLEAF=0.500;MQ=41.44;MQRankSum=-3.743;QD=13.36;ReadPosRankSum=-0.430;SOR=0.323	GT:AD:DP:GQ:PL	0/1:21,20:41:99:576,0,706
NOT_SCAFFOLDED_NGS_utg18575|quiver|pilon	9415	.	T	A	916.77	PASS	AC=1;AF=0.500;AN=2;BaseQRankSum=2.361;ClippingRankSum=1.625;DP=61;FS=0.000;MLEAC=1;MLEAF=0.500;MQ=43.68;MQRankSum=-1.942;QD=15.03;ReadPosRankSum=0.368;SOR=0.760	GT:AD:DP:GQ:PL	0/1:32,29:61:99:945,0,889
NOT_SCAFFOLDED_NGS_utg18575|quiver|pilon	9514	.	T	C	237.77	PASS	AC=1;AF=0.500;AN=2;BaseQRankSum=0.678;ClippingRankSum=-0.742;DP=23;FS=12.352;MLEAC=1;MLEAF=0.500;MQ=38.22;MQRankSum=0.290;QD=10.34;ReadPosRankSum=1.517;SOR=3.706	GT:AD:DP:GQ:PL	0/1:15,8:23:99:266,0,529
NOT_SCAFFOLDED_NGS_utg18575|quiver|pilon	12638	.	A	T	87.77	PASS	AC=1;AF=0.500;AN=2;BaseQRankSum=0.030;ClippingRankSum=-0.578;DP=27;FS=4.205;MLEAC=1;MLEAF=0.500;MQ=48.86;MQRankSum=-1.978;QD=3.25;ReadPosRankSum=-0.943;SOR=1.670	GT:AD:DP:GQ:PL	0/1:20,6:26:99:116,0,650
NOT_SCAFFOLDED_NGS_utg18575|quiver|pilon	12650	.	C	A	94.77	PASS	AC=1;AF=0.500;AN=2;BaseQRankSum=-0.033;ClippingRankSum=0.900;DP=25;FS=4.548;MLEAC=1;MLEAF=0.500;MQ=49.51;MQRankSum=-1.567;QD=3.79;ReadPosRankSum=0.567;SOR=1.949	GT:AD:DP:GQ:PL	0/1:18,6:24:99:123,0,555
NOT_SCAFFOLDED_NGS_utg18575|quiver|pilon	12689	.	C	T	126.77	PASS	AC=1;AF=0.500;AN=2;BaseQRankSum=-1.411;ClippingRankSum=0.415;DP=28;FS=16.244;MLEAC=1;MLEAF=0.500;MQ=53.45;MQRankSum=-2.296;QD=4.53;ReadPosRankSum=0.636;SOR=2.523	GT:AD:DP:GQ:PL	0/1:20,7:27:99:155,0,723
NOT_SCAFFOLDED_NGS_utg18575|quiver|pilon	13022	.	C	T	67.77	PASS	AC=1;AF=0.500;AN=2;BaseQRankSum=-0.239;ClippingRankSum=1.126;DP=27;FS=17.258;MLEAC=1;MLEAF=0.500;MQ=44.19;MQRankSum=-2.491;QD=2.51;ReadPosRankSum=2.218;SOR=3.228	GT:AD:DP:GQ:PL	0/1:23,4:27:96:96,0,1067
NOT_SCAFFOLDED_NGS_utg18575|quiver|pilon	13027	.	G	T	67.77	PASS	AC=1;AF=0.500;AN=2;BaseQRankSum=0.689;ClippingRankSum=0.952;DP=28;FS=16.166;MLEAC=1;MLEAF=0.500;MQ=44.85;MQRankSum=-2.002;QD=2.42;ReadPosRankSum=1.083;SOR=3.230	GT:AD:DP:GQ:PL	0/1:24,4:28:96:96,0,1067
NOT_SCAFFOLDED_NGS_utg18575|quiver|pilon	13064	.	C	T	198.77	PASS	AC=1;AF=0.500;AN=2;BaseQRankSum=0.197;ClippingRankSum=2.410;DP=28;FS=1.631;MLEAC=1;MLEAF=0.500;MQ=49.91;MQRankSum=-3.886;QD=7.10;ReadPosRankSum=-0.295;SOR=1.262	GT:AD:DP:GQ:PL	0/1:19,9:28:99:227,0,714
NOT_SCAFFOLDED_NGS_utg18575|quiver|pilon	13083	.	C	G	198.77	PASS	AC=1;AF=0.500;AN=2;BaseQRankSum=-0.180;ClippingRankSum=0.437;DP=27;FS=6.262;MLEAC=1;MLEAF=0.500;MQ=51.72;MQRankSum=-4.140;QD=7.36;ReadPosRankSum=1.620;SOR=1.255	GT:AD:DP:GQ:PL	0/1:18,9:27:99:227,0,681
NOT_SCAFFOLDED_NGS_utg18575|quiver|pilon	13115	.	C	T	186.77	PASS	AC=1;AF=0.500;AN=2;BaseQRankSum=0.936;ClippingRankSum=0.675;DP=31;FS=3.407;MLEAC=1;MLEAF=0.500;MQ=50.70;MQRankSum=-4.200;QD=6.02;ReadPosRankSum=2.415;SOR=1.402	GT:AD:DP:GQ:PL	0/1:22,9:31:99:215,0,721
NOT_SCAFFOLDED_NGS_utg3975|quiver|pilon	37355	.	A	T	38.77	LowQD;LowQual	AC=1;AF=0.500;AN=2;BaseQRankSum=2.964;ClippingRankSum=-0.443;DP=35;FS=5.281;MLEAC=1;MLEAF=0.500;MQ=54.49;MQRankSum=-3.804;QD=1.11;ReadPosRankSum=-1.844;SOR=2.391	GT:AD:DP:GQ:PL	0/1:27,6:33:67:67,0,784
NOT_SCAFFOLDED_NGS_utg3975|quiver|pilon	88946	.	A	AT	67	PASS	AC=2;AF=1.00;AN=2;DP=8;FS=0.000;MLEAC=2;MLEAF=1.00;MQ=60.00;QD=8.37;SOR=1.609	GT:AD:DP:GQ:PL	1/1:0,4:4:12:104,12,0
NOT_SCAFFOLDED_NGS_utg3975|quiver|pilon	116074	.	C	T	43.77	LowQD;LowQual	AC=1;AF=0.500;AN=2;BaseQRankSum=2.045;ClippingRankSum=-1.472;DP=40;FS=13.268;MLEAC=1;MLEAF=0.500;MQ=40.77;MQRankSum=-1.554;QD=1.09;ReadPosRankSum=2.086;SOR=3.600	GT:AD:DP:GQ:PL	0/1:35,5:40:72:72,0,1082
NOT_SCAFFOLDED_NGS_utg10903|quiver|pilon	274	.	G	GT	61.25	LowCoverage	AC=2;AF=1.00;AN=2;DP=3;FS=0.000;MLEAC=2;MLEAF=1.00;MQ=47.61;QD=20.42;SOR=1.179	GT:AD:DP:GQ:PL	1/1:0,3:3:9:98,9,0
NOT_SCAFFOLDED_NGS_utg10903|quiver|pilon	2172	.	G	A	53.77	LowQD	AC=1;AF=0.500;AN=2;BaseQRankSum=-2.773;ClippingRankSum=-0.097;DP=37;FS=6.345;MLEAC=1;MLEAF=0.500;MQ=50.23;MQRankSum=-4.052;QD=1.45;ReadPosRankSum=2.113;SOR=1.527	GT:AD:DP:GQ:PL	0/1:30,7:37:82:82,0,1068
NOT_SCAFFOLDED_NGS_utg10903|quiver|pilon	2337	.	A	C	297.77	PASS	AC=1;AF=0.500;AN=2;BaseQRankSum=-0.505;ClippingRankSum=-0.402;DP=43;FS=0.000;MLEAC=1;MLEAF=0.500;MQ=50.19;MQRankSum=-2.864;QD=6.92;ReadPosRankSum=0.894;SOR=0.902	GT:AD:DP:GQ:PL	0/1:29,14:43:99:326,0,974
NOT_SCAFFOLDED_NGS_utg10903|quiver|pilon	2526	.	T	A	40.77	LowQual	AC=1;AF=0.500;AN=2;BaseQRankSum=1.380;ClippingRankSum=-1.380;DP=6;FS=3.979;MLEAC=1;MLEAF=0.500;MQ=40.17;MQRankSum=-0.720;QD=6.79;ReadPosRankSum=-1.380;SOR=2.225	GT:AD:DP:GQ:PL	0/1:4,2:6:69:69,0,128
NOT_SCAFFOLDED_NGS_utg10903|quiver|pilon	13405	.	TGA	T	52.73	PASS	AC=1;AF=0.500;AN=2;BaseQRankSum=-0.922;ClippingRankSum=-0.922;DP=12;FS=5.441;MLEAC=1;MLEAF=0.500;MQ=54.76;MQRankSum=-1.495;QD=4.39;ReadPosRankSum=-0.198;SOR=3.611	GT:AD:DP:GQ:PL	0/1:2,5:7:34:90,0,34
NOT_SCAFFOLDED_NGS_utg339|quiver|pilon	29243	.	G	T	55.77	PASS	AC=1;AF=0.500;AN=2;BaseQRankSum=0.566;ClippingRankSum=1.531;DP=11;FS=0.000;MLEAC=1;MLEAF=0.500;MQ=40.75;MQRankSum=-0.566;QD=5.07;ReadPosRankSum=0.978;SOR=1.371	GT:AD:DP:GQ:PL	0/1:8,3:11:84:84,0,219
NOT_SCAFFOLDED_NGS_utg339|quiver|pilon	64374	.	TC	T	603.73	PASS	AC=2;AF=1.00;AN=2;DP=19;FS=0.000;MLEAC=2;MLEAF=1.00;MQ=43.67;QD=31.78;SOR=1.179	GT:AD:DP:GQ:PL	1/1:0,18:18:54:641,54,0
NOT_SCAFFOLDED_NGS_utg339|quiver|pilon	64456	.	TA	T	369.73	PASS	AC=2;AF=1.00;AN=2;DP=16;FS=0.000;MLEAC=2;MLEAF=1.00;MQ=56.85;QD=23.11;SOR=2.147	GT:AD:DP:GQ:PL	1/1:0,13:13:39:407,39,0
NOT_SCAFFOLDED_NGS_utg339|quiver|pilon	65139	.	C	A	234.81	PASS	AC=1;AF=0.500;AN=2;BaseQRankSum=-0.747;ClippingRankSum=-0.747;DP=8;FS=0.000;MLEAC=1;MLEAF=0.500;MQ=38.28;MQRankSum=0.747;QD=29.35;ReadPosRankSum=0.747;SOR=2.833	GT:AD:DP:GQ:PL	0/1:1,7:8:20:263,0,20
NOT_SCAFFOLDED_NGS_utg22816|quiver|pilon	13715	.	T	C	76.77	PASS	AC=1;AF=0.500;AN=2;BaseQRankSum=-0.718;ClippingRankSum=-0.127;DP=21;FS=18.921;MLEAC=1;MLEAF=0.500;MQ=58.46;MQRankSum=-1.310;QD=3.66;ReadPosRankSum=-0.887;SOR=4.164	GT:AD:DP:GQ:PL	0/1:12,7:19:99:105,0,280
NOT_SCAFFOLDED_NGS_utg22816|quiver|pilon	87935	.	C	T	93.77	LowCoverage	AC=1;AF=0.500;AN=2;BaseQRankSum=0.736;ClippingRankSum=0.736;DP=3;FS=4.771;MLEAC=1;MLEAF=0.500;MQ=30.88;MQRankSum=0.736;QD=31.26;ReadPosRankSum=0.736;SOR=2.225	GT:AD:DP:GQ:PL	0/1:1,2:3:33:122,0,33
NOT_SCAFFOLDED_NGS_utg22816|quiver|pilon	87942	.	A	G	93.77	LowCoverage	AC=1;AF=0.500;AN=2;BaseQRankSum=0.727;ClippingRankSum=0.727;DP=4;FS=6.021;MLEAC=1;MLEAF=0.500;MQ=33.40;MQRankSum=0.727;QD=23.44;ReadPosRankSum=0.727;SOR=2.788	GT:AD:DP:GQ:PL	0/1:1,3:4:33:122,0,33
NOT_SCAFFOLDED_NGS_utg22816|quiver|pilon	87961	.	T	A	52.77	LowCoverage;SnpCluster	AC=1;AF=0.500;AN=2;BaseQRankSum=0.736;ClippingRankSum=-0.736;DP=3;FS=0.000;MLEAC=1;MLEAF=0.500;MQ=39.01;MQRankSum=0.736;QD=17.59;ReadPosRankSum=0.736;SOR=1.179	GT:AD:DP:GQ:PL	0/1:1,2:3:36:81,0,36
NOT_SCAFFOLDED_NGS_utg22816|quiver|pilon	87964	.	AGG	A	43.73	LowCoverage;LowQual;SnpCluster	AC=1;AF=0.500;AN=2;BaseQRankSum=0.736;ClippingRankSum=0.736;DP=3;FS=0.000;MLEAC=1;MLEAF=0.500;MQ=39.01;MQRankSum=0.736;QD=14.58;ReadPosRankSum=0.736;SOR=1.179	GT:AD:DP:GQ:PL	0/1:1,2:3:36:81,0,36
NOT_SCAFFOLDED_NGS_utg22816|quiver|pilon	87969	.	T	A	52.77	LowCoverage;SnpCluster	AC=1;AF=0.500;AN=2;BaseQRankSum=-0.736;ClippingRankSum=0.736;DP=3;FS=0.000;MLEAC=1;MLEAF=0.500;MQ=39.01;MQRankSum=0.736;QD=17.59;ReadPosRankSum=0.736;SOR=1.179	GT:AD:DP:GQ:PL	0/1:1,2:3:36:81,0,36
NOT_SCAFFOLDED_NGS_utg22816|quiver|pilon	88100	.	C	T	136.77	PASS	AC=1;AF=0.500;AN=2;BaseQRankSum=0.793;ClippingRankSum=-0.793;DP=16;FS=14.730;MLEAC=1;MLEAF=0.500;MQ=38.08;MQRankSum=-0.793;QD=8.55;ReadPosRankSum=-0.113;SOR=3.594	GT:AD:DP:GQ:PL	0/1:11,5:16:99:165,0,411
NOT_SCAFFOLDED_NGS_utg22816|quiver|pilon	91986	.	T	TTTGG	222.80	PASS	AC=2;AF=1.00;AN=2;DP=22;FS=0.000;MLEAC=2;MLEAF=1.00;MQ=60.49;QD=10.13;SOR=1.329	GT:AD:DP:GQ:PL	1/1:0,6:6:18:260,18,0
NOT_SCAFFOLDED_NGS_utg22816|quiver|pilon	165734	.	C	T	32.86	LowCoverage;LowQual	AC=1;AF=0.500;AN=2;BaseQRankSum=0.736;ClippingRankSum=0.736;DP=3;FS=0.000;MLEAC=1;MLEAF=0.500;MQ=27.77;MQRankSum=0.736;QD=10.95;ReadPosRankSum=-0.736;SOR=1.179	GT:AD:DP:GQ:PL	0/1:1,2:3:17:61,0,17
NOT_SCAFFOLDED_NGS_utg22816|quiver|pilon	165802	.	C	T	127.77	PASS	AC=1;AF=0.500;AN=2;BaseQRankSum=-1.202;ClippingRankSum=1.485;DP=29;FS=1.708;MLEAC=1;MLEAF=0.500;MQ=35.95;MQRankSum=2.428;QD=4.41;ReadPosRankSum=2.616;SOR=0.273	GT:AD:DP:GQ:PL	0/1:20,9:29:99:156,0,617
NOT_SCAFFOLDED_NGS_utg22816|quiver|pilon	165806	.	G	T	44.77	LowQual	AC=1;AF=0.500;AN=2;BaseQRankSum=0.202;ClippingRankSum=-0.144;DP=29;FS=5.137;MLEAC=1;MLEAF=0.500;MQ=35.95;MQRankSum=-0.837;QD=1.54;ReadPosRankSum=0.953;SOR=0.681	GT:AD:DP:GQ:PL	0/1:24,5:29:73:73,0,797
NOT_SCAFFOLDED_NGS_utg22816|quiver|pilon	166853	.	C	CA	34.73	LowQual	AC=1;AF=0.500;AN=2;BaseQRankSum=1.323;ClippingRankSum=-0.693;DP=21;FS=3.245;MLEAC=1;MLEAF=0.500;MQ=38.32;MQRankSum=-2.331;QD=1.65;ReadPosRankSum=0.819;SOR=2.269	GT:AD:DP:GQ:PL	0/1:18,2:20:72:72,0,705
NOT_SCAFFOLDED_NGS_utg22816|quiver|pilon	166867	.	G	A	73.77	PASS	AC=1;AF=0.500;AN=2;BaseQRankSum=-1.594;ClippingRankSum=-0.556;DP=25;FS=2.207;MLEAC=1;MLEAF=0.500;MQ=37.84;MQRankSum=-3.150;QD=2.95;ReadPosRankSum=0.111;SOR=0.250	GT:AD:DP:GQ:PL	0/1:21,4:25:99:102,0,891
NOT_SCAFFOLDED_NGS_utg22816|quiver|pilon	166874	.	A	C	76.77	PASS	AC=1;AF=0.500;AN=2;BaseQRankSum=-2.363;ClippingRankSum=-1.201;DP=24;FS=2.580;MLEAC=1;MLEAF=0.500;MQ=37.41;MQRankSum=-2.827;QD=3.20;ReadPosRankSum=-0.349;SOR=0.132	GT:AD:DP:GQ:PL	0/1:20,4:24:99:105,0,850
NOT_SCAFFOLDED_NGS_utg5840|quiver|pilon	24955	.	G	GT	69	PASS	AC=2;AF=1.00;AN=2;DP=6;FS=0.000;MLEAC=2;MLEAF=1.00;MQ=60.00;QD=11.50;SOR=0.693	GT:AD:DP:GQ:PL	1/1:0,4:4:12:106,12,0
NOT_SCAFFOLDED_NGS_utg31306|quiver|pilon	212	.	C	A	103.28	LowCoverage	AC=2;AF=1.00;AN=2;DP=3;FS=0.000;MLEAC=2;MLEAF=1.00;MQ=40.00;QD=34.43;SOR=2.833	GT:AD:DP:GQ:PL	1/1:0,3:3:9:131,9,0
NOT_SCAFFOLDED_NGS_utg31306|quiver|pilon	281	.	A	AT	149.87	PASS	AC=2;AF=1.00;AN=2;DP=5;FS=0.000;MLEAC=2;MLEAF=1.00;MQ=40.81;QD=29.97;SOR=3.611	GT:AD:DP:GQ:PL	1/1:0,5:5:15:187,15,0
NOT_SCAFFOLDED_NGS_utg31306|quiver|pilon	2556	.	A	G	491.77	PASS	AC=1;AF=0.500;AN=2;BaseQRankSum=2.467;ClippingRankSum=0.111;DP=37;FS=0.000;MLEAC=1;MLEAF=0.500;MQ=49.45;MQRankSum=-4.982;QD=13.29;ReadPosRankSum=0.812;SOR=0.804	GT:AD:DP:GQ:PL	0/1:20,16:36:99:520,0,667
NOT_SCAFFOLDED_NGS_utg31306|quiver|pilon	3073	.	G	C	286.77	PASS	AC=1;AF=0.500;AN=2;BaseQRankSum=0.301;ClippingRankSum=-1.287;DP=25;FS=0.000;MLEAC=1;MLEAF=0.500;MQ=35.05;MQRankSum=-1.779;QD=11.47;ReadPosRankSum=0.301;SOR=0.446	GT:AD:DP:GQ:PL	0/1:14,11:25:99:315,0,480
NOT_SCAFFOLDED_NGS_utg31306|quiver|pilon	3233	.	C	T	470.77	PASS	AC=1;AF=0.500;AN=2;BaseQRankSum=-2.286;ClippingRankSum=0.953;DP=24;FS=5.653;MLEAC=1;MLEAF=0.500;MQ=42.98;MQRankSum=1.143;QD=19.62;ReadPosRankSum=-0.889;SOR=0.071	GT:AD:DP:GQ:PL	0/1:7,17:24:99:499,0,228
NOT_SCAFFOLDED_NGS_utg31306|quiver|pilon	3845	.	T	TA	233.73	SnpCluster	AC=1;AF=0.500;AN=2;BaseQRankSum=1.134;ClippingRankSum=-0.529;DP=15;FS=3.802;MLEAC=1;MLEAF=0.500;MQ=60.00;MQRankSum=-1.000;QD=15.58;ReadPosRankSum=1.134;SOR=2.419	GT:AD:DP:GQ:PL	0/1:5,7:12:99:271,0,186
NOT_SCAFFOLDED_NGS_utg31306|quiver|pilon	3851	.	A	AT	82.73	SnpCluster	AC=1;AF=0.500;AN=2;BaseQRankSum=1.256;ClippingRankSum=-0.533;DP=17;FS=0.000;MLEAC=1;MLEAF=0.500;MQ=60.00;MQRankSum=-0.437;QD=4.87;ReadPosRankSum=-0.696;SOR=0.330	GT:AD:DP:GQ:PL	0/1:8,5:13:99:120,0,321
NOT_SCAFFOLDED_NGS_utg31306|quiver|pilon	3852	.	T	A	178.77	SnpCluster	AC=1;AF=0.500;AN=2;BaseQRankSum=-0.556;ClippingRankSum=0.209;DP=15;FS=0.000;MLEAC=1;MLEAF=0.500;MQ=60.00;MQRankSum=-1.096;QD=11.92;ReadPosRankSum=1.448;SOR=0.836	GT:AD:DP:GQ:PL	0/1:7,8:15:99:207,0,246
NOT_SCAFFOLDED_NGS_utg31306|quiver|pilon	3984	.	TAC	T	898.73	PASS	AC=1;AF=0.500;AN=2;BaseQRankSum=0.732;ClippingRankSum=1.041;DP=50;FS=1.121;MLEAC=1;MLEAF=0.500;MQ=58.91;MQRankSum=-1.103;QD=17.97;ReadPosRankSum=0.052;SOR=0.430	GT:AD:DP:GQ:PL	0/1:24,24:48:99:936,0,992
NOT_SCAFFOLDED_NGS_utg31306|quiver|pilon	4142	.	C	A	565.77	PASS	AC=1;AF=0.500;AN=2;BaseQRankSum=1.184;ClippingRankSum=2.205;DP=29;FS=0.000;MLEAC=1;MLEAF=0.500;MQ=53.53;MQRankSum=-1.694;QD=19.51;ReadPosRankSum=-0.859;SOR=0.631	GT:AD:DP:GQ:PL	0/1:12,16:28:99:594,0,430
NOT_SCAFFOLDED_NGS_utg31306|quiver|pilon	4701	.	C	T	184.77	PASS	AC=1;AF=0.500;AN=2;BaseQRankSum=-0.239;ClippingRankSum=-0.398;DP=27;FS=0.000;MLEAC=1;MLEAF=0.500;MQ=43.75;MQRankSum=-0.186;QD=6.84;ReadPosRankSum=0.876;SOR=0.602	GT:AD:DP:GQ:PL	0/1:19,8:27:99:213,0,645
NOT_SCAFFOLDED_NGS_utg31306|quiver|pilon	4949	.	ACT	A	378.73	PASS	AC=1;AF=0.500;AN=2;BaseQRankSum=0.176;ClippingRankSum=-1.232;DP=26;FS=0.000;MLEAC=1;MLEAF=0.500;MQ=52.20;MQRankSum=0.246;QD=14.57;ReadPosRankSum=-1.584;SOR=0.527	GT:AD:DP:GQ:PL	0/1:10,11:21:99:416,0,370
NOT_SCAFFOLDED_NGS_utg31306|quiver|pilon	5153	.	G	A	52.77	PASS	AC=1;AF=0.500;AN=2;BaseQRankSum=-0.217;ClippingRankSum=0.650;DP=16;FS=2.796;MLEAC=1;MLEAF=0.500;MQ=53.63;MQRankSum=-2.670;QD=3.30;ReadPosRankSum=-0.794;SOR=0.939	GT:AD:DP:GQ:PL	0/1:12,3:15:81:81,0,459
NOT_SCAFFOLDED_NGS_utg31306|quiver|pilon	5735	.	T	TC	461.73	PASS	AC=1;AF=0.500;AN=2;BaseQRankSum=1.225;ClippingRankSum=0.916;DP=54;FS=1.114;MLEAC=1;MLEAF=0.500;MQ=59.47;MQRankSum=-0.203;QD=8.55;ReadPosRankSum=1.322;SOR=0.434	GT:AD:DP:GQ:PL	0/1:31,20:51:99:499,0,859
NOT_SCAFFOLDED_NGS_utg31306|quiver|pilon	5755	.	C	T	647.77	PASS	AC=1;AF=0.500;AN=2;BaseQRankSum=2.107;ClippingRankSum=0.000;DP=52;FS=2.422;MLEAC=1;MLEAF=0.500;MQ=58.90;MQRankSum=-1.175;QD=12.46;ReadPosRankSum=-0.224;SOR=0.869	GT:AD:DP:GQ:PL	0/1:31,21:52:99:676,0,938
NOT_SCAFFOLDED_NGS_utg31306|quiver|pilon	5938	.	G	T	569.77	PASS	AC=1;AF=0.500;AN=2;BaseQRankSum=-2.036;ClippingRankSum=1.226;DP=47;FS=0.000;MLEAC=1;MLEAF=0.500;MQ=55.70;MQRankSum=-2.015;QD=12.12;ReadPosRankSum=1.759;SOR=0.656	GT:AD:DP:GQ:PL	0/1:25,22:47:99:598,0,846
NOT_SCAFFOLDED_NGS_utg31306|quiver|pilon	6000	.	G	C	745.77	PASS	AC=1;AF=0.500;AN=2;BaseQRankSum=1.290;ClippingRankSum=-0.930;DP=49;FS=5.993;MLEAC=1;MLEAF=0.500;MQ=56.38;MQRankSum=-2.030;QD=15.22;ReadPosRankSum=0.390;SOR=1.488	GT:AD:DP:GQ:PL	0/1:25,24:49:99:774,0,766
NOT_SCAFFOLDED_NGS_utg31306|quiver|pilon	6384	.	C	T	480.77	PASS	AC=1;AF=0.500;AN=2;BaseQRankSum=-0.866;ClippingRankSum=-0.289;DP=20;FS=2.128;MLEAC=1;MLEAF=0.500;MQ=55.62;MQRankSum=-1.773;QD=24.04;ReadPosRankSum=0.866;SOR=0.269	GT:AD:DP:GQ:PL	0/1:6,14:20:99:509,0,198
NOT_SCAFFOLDED_NGS_utg31306|quiver|pilon	6664	.	C	T	555.77	PASS	AC=1;AF=0.500;AN=2;BaseQRankSum=0.836;ClippingRankSum=1.090;DP=39;FS=0.000;MLEAC=1;MLEAF=0.500;MQ=60.00;MQRankSum=1.175;QD=14.25;ReadPosRankSum=0.156;SOR=0.856	GT:AD:DP:GQ:PL	0/1:22,17:39:99:584,0,757
NOT_SCAFFOLDED_NGS_utg31306|quiver|pilon	6962	.	T	C	232.77	PASS	AC=1;AF=0.500;AN=2;BaseQRankSum=1.785;ClippingRankSum=-1.071;DP=33;FS=3.784;MLEAC=1;MLEAF=0.500;MQ=54.88;MQRankSum=-4.222;QD=7.05;ReadPosRankSum=2.079;SOR=1.002	GT:AD:DP:GQ:PL	0/1:25,8:33:99:261,0,1948
NOT_SCAFFOLDED_NGS_utg31306|quiver|pilon	6963	.	G	A	232.77	PASS	AC=1;AF=0.500;AN=2;BaseQRankSum=-0.849;ClippingRankSum=1.066;DP=32;FS=3.732;MLEAC=1;MLEAF=0.500;MQ=54.71;MQRankSum=-4.156;QD=7.27;ReadPosRankSum=1.719;SOR=1.025	GT:AD:DP:GQ:PL	0/1:24,8:32:99:261,0,1948
NOT_SCAFFOLDED_NGS_utg31306|quiver|pilon	7093	.	CT	C	535.73	PASS	AC=2;AF=1.00;AN=2;DP=26;FS=0.000;MLEAC=2;MLEAF=1.00;MQ=53.57;QD=20.61;SOR=0.892	GT:AD:DP:GQ:PL	1/1:0,20:20:60:573,60,0
NOT_SCAFFOLDED_NGS_utg31306|quiver|pilon	7718	.	T	G	342.77	PASS	AC=1;AF=0.500;AN=2;BaseQRankSum=0.663;ClippingRankSum=0.413;DP=46;FS=5.128;MLEAC=1;MLEAF=0.500;MQ=55.10;MQRankSum=-4.790;QD=7.45;ReadPosRankSum=-0.963;SOR=1.792	GT:AD:DP:GQ:PL	0/1:34,12:46:99:371,0,1216
NOT_SCAFFOLDED_NGS_utg31306|quiver|pilon	8399	.	C	T	760.77	PASS	AC=1;AF=0.500;AN=2;BaseQRankSum=-0.403;ClippingRankSum=0.293;DP=52;FS=10.972;MLEAC=1;MLEAF=0.500;MQ=54.52;MQRankSum=-2.418;QD=14.63;ReadPosRankSum=-0.055;SOR=2.207	GT:AD:DP:GQ:PL	0/1:27,25:52:99:789,0,801
NOT_SCAFFOLDED_NGS_utg31306|quiver|pilon	8516	.	C	T	648.77	PASS	AC=1;AF=0.500;AN=2;BaseQRankSum=-1.840;ClippingRankSum=0.164;DP=33;FS=4.400;MLEAC=1;MLEAF=0.500;MQ=41.23;MQRankSum=-0.820;QD=19.66;ReadPosRankSum=1.767;SOR=2.133	GT:AD:DP:GQ:PL	0/1:14,19:33:99:677,0,484
NOT_SCAFFOLDED_NGS_utg31306|quiver|pilon	8754	.	C	T	677.77	PASS	AC=1;AF=0.500;AN=2;BaseQRankSum=1.886;ClippingRankSum=-0.588;DP=32;FS=2.648;MLEAC=1;MLEAF=0.500;MQ=47.73;MQRankSum=-0.345;QD=21.18;ReadPosRankSum=0.345;SOR=2.043	GT:AD:DP:GQ:PL	0/1:12,19:31:99:706,0,338
NOT_SCAFFOLDED_NGS_utg31306|quiver|pilon	8857	.	C	T	83.77	PASS	AC=1;AF=0.500;AN=2;BaseQRankSum=0.358;ClippingRankSum=0.358;DP=5;FS=0.000;MLEAC=1;MLEAF=0.500;MQ=40.00;MQRankSum=1.231;QD=16.75;ReadPosRankSum=1.231;SOR=1.022	GT:AD:DP:GQ:PL	0/1:2,3:5:70:112,0,70
NOT_SCAFFOLDED_NGS_utg31306|quiver|pilon	9159	.	G	GCGCA	159.73	PASS	AC=1;AF=0.500;AN=2;BaseQRankSum=0.533;ClippingRankSum=0.212;DP=47;FS=2.158;MLEAC=1;MLEAF=0.500;MQ=54.75;MQRankSum=-0.271;QD=3.40;ReadPosRankSum=-1.855;SOR=0.307	GT:AD:DP:GQ:PL	0/1:11,11:22:99:197,0,322
NOT_SCAFFOLDED_NGS_utg31306|quiver|pilon	9246	.	G	A	49.77	LowQual	AC=1;AF=0.500;AN=2;BaseQRankSum=2.269;ClippingRankSum=-0.029;DP=31;FS=4.781;MLEAC=1;MLEAF=0.500;MQ=55.95;MQRankSum=-3.094;QD=1.61;ReadPosRankSum=-0.442;SOR=1.539	GT:AD:DP:GQ:PL	0/1:27,4:31:78:78,0,949
NOT_SCAFFOLDED_NGS_utg31306|quiver|pilon	9711	.	C	T	549.77	PASS	AC=1;AF=0.500;AN=2;BaseQRankSum=-0.716;ClippingRankSum=1.061;DP=27;FS=0.000;MLEAC=1;MLEAF=0.500;MQ=40.18;MQRankSum=-0.962;QD=20.36;ReadPosRankSum=1.209;SOR=0.765	GT:AD:DP:GQ:PL	0/1:11,16:27:99:578,0,343
NOT_SCAFFOLDED_NGS_utg31306|quiver|pilon	10352	.	GTC	G	415.73	PASS	AC=1;AF=0.500;AN=2;BaseQRankSum=1.439;ClippingRankSum=0.199;DP=31;FS=0.000;MLEAC=1;MLEAF=0.500;MQ=40.67;MQRankSum=1.085;QD=13.41;ReadPosRankSum=-0.199;SOR=0.663	GT:AD:DP:GQ:PL	0/1:17,12:29:99:453,0,710
NOT_SCAFFOLDED_NGS_utg31306|quiver|pilon	10544	.	C	T	856.77	PASS	AC=1;AF=0.500;AN=2;BaseQRankSum=0.171;ClippingRankSum=-0.731;DP=58;FS=5.121;MLEAC=1;MLEAF=0.500;MQ=57.73;MQRankSum=-2.224;QD=14.77;ReadPosRankSum=1.524;SOR=0.430	GT:AD:DP:GQ:PL	0/1:29,29:58:99:885,0,891
NOT_SCAFFOLDED_NGS_utg31306|quiver|pilon	11248	.	T	C	809.77	PASS	AC=1;AF=0.500;AN=2;BaseQRankSum=0.856;ClippingRankSum=1.346;DP=64;FS=0.000;MLEAC=1;MLEAF=0.500;MQ=57.42;MQRankSum=-0.204;QD=12.65;ReadPosRankSum=2.705;SOR=0.612	GT:AD:DP:GQ:PL	0/1:37,27:64:99:838,0,1123
NOT_SCAFFOLDED_NGS_utg31306|quiver|pilon	11416	.	A	AT	305.73	PASS	AC=1;AF=0.500;AN=2;BaseQRankSum=1.067;ClippingRankSum=-0.577;DP=36;FS=15.198;MLEAC=1;MLEAF=0.500;MQ=45.38;MQRankSum=-4.147;QD=8.49;ReadPosRankSum=-2.432;SOR=2.969	GT:AD:DP:GQ:PL	0/1:20,14:34:99:343,0,535
NOT_SCAFFOLDED_NGS_utg31306|quiver|pilon	11660	.	C	G	533.77	PASS	AC=1;AF=0.500;AN=2;BaseQRankSum=0.005;ClippingRankSum=1.648;DP=86;FS=0.000;MLEAC=1;MLEAF=0.500;MQ=54.17;MQRankSum=-2.370;QD=6.21;ReadPosRankSum=0.876;SOR=0.678	GT:AD:DP:GQ:PL	0/1:64,22:86:99:562,0,2182
NOT_SCAFFOLDED_NGS_utg31306|quiver|pilon	11696	.	G	C	590.77	PASS	AC=1;AF=0.500;AN=2;BaseQRankSum=-0.279;ClippingRankSum=-0.224;DP=80;FS=2.099;MLEAC=1;MLEAF=0.500;MQ=53.18;MQRankSum=-2.051;QD=7.38;ReadPosRankSum=1.504;SOR=1.002	GT:AD:DP:GQ:PL	0/1:57,22:79:99:619,0,2015
NOT_SCAFFOLDED_NGS_utg31306|quiver|pilon	12284	.	C	A	88.77	PASS	AC=1;AF=0.500;AN=2;BaseQRankSum=0.210;ClippingRankSum=0.864;DP=33;FS=0.000;MLEAC=1;MLEAF=0.500;MQ=60.00;MQRankSum=-0.023;QD=2.69;ReadPosRankSum=0.630;SOR=1.042	GT:AD:DP:GQ:PL	0/1:27,6:33:99:117,0,846
NOT_SCAFFOLDED_NGS_utg31306|quiver|pilon	12766	.	T	G	550.77	PASS	AC=1;AF=0.500;AN=2;BaseQRankSum=1.473;ClippingRankSum=-0.099;DP=67;FS=2.248;MLEAC=1;MLEAF=0.500;MQ=59.51;MQRankSum=-1.685;QD=8.22;ReadPosRankSum=3.158;SOR=0.628	GT:AD:DP:GQ:PL	0/1:47,19:66:99:579,0,1695
NOT_SCAFFOLDED_NGS_utg31306|quiver|pilon	13156	.	G	C	167.77	SnpCluster	AC=1;AF=0.500;AN=2;BaseQRankSum=1.967;ClippingRankSum=1.100;DP=26;FS=0.000;MLEAC=1;MLEAF=0.500;MQ=57.69;MQRankSum=1.900;QD=6.45;ReadPosRankSum=-0.300;SOR=1.051	GT:AD:DP:GQ:PL	0/1:18,6:24:99:196,0,742
NOT_SCAFFOLDED_NGS_utg31306|quiver|pilon	13158	.	GAGAC	G	33.73	LowQD;LowQual;SnpCluster	AC=1;AF=0.500;AN=2;BaseQRankSum=-0.349;ClippingRankSum=-1.571;DP=27;FS=0.000;MLEAC=1;MLEAF=0.500;MQ=57.77;MQRankSum=0.786;QD=1.25;ReadPosRankSum=1.713;SOR=1.051	GT:AD:DP:GQ:PL	0/1:15,5:20:71:71,0,588
NOT_SCAFFOLDED_NGS_utg31306|quiver|pilon	13166	.	GAGAC	G	185.73	SnpCluster	AC=1;AF=0.500;AN=2;BaseQRankSum=2.157;ClippingRankSum=-0.834;DP=31;FS=0.000;MLEAC=1;MLEAF=0.500;MQ=58.07;MQRankSum=2.403;QD=5.99;ReadPosRankSum=-0.902;SOR=1.022	GT:AD:DP:GQ:PL	0/1:23,7:30:99:223,0,949
NOT_SCAFFOLDED_NGS_utg31306|quiver|pilon	13178	.	C	CAG	157.73	PASS	AC=1;AF=0.500;AN=2;BaseQRankSum=1.177;ClippingRankSum=-1.241;DP=26;FS=0.000;MLEAC=1;MLEAF=0.500;MQ=58.94;MQRankSum=0.859;QD=6.07;ReadPosRankSum=1.241;SOR=0.527	GT:AD:DP:GQ:PL	0/1:19,6:25:99:195,0,811
NOT_SCAFFOLDED_NGS_utg31306|quiver|pilon	13305	.	T	A	435.77	PASS	AC=1;AF=0.500;AN=2;BaseQRankSum=1.668;ClippingRankSum=0.574;DP=42;FS=1.505;MLEAC=1;MLEAF=0.500;MQ=60.00;MQRankSum=1.187;QD=10.38;ReadPosRankSum=-0.013;SOR=0.370	GT:AD:DP:GQ:PL	0/1:28,14:42:99:464,0,984
NOT_SCAFFOLDED_NGS_utg31306|quiver|pilon	13361	.	C	T	432.77	PASS	AC=1;AF=0.500;AN=2;BaseQRankSum=0.595;ClippingRankSum=1.074;DP=57;FS=4.647;MLEAC=1;MLEAF=0.500;MQ=60.00;MQRankSum=-0.364;QD=7.59;ReadPosRankSum=1.803;SOR=0.256	GT:AD:DP:GQ:PL	0/1:41,16:57:99:461,0,1353
NOT_SCAFFOLDED_NGS_utg31306|quiver|pilon	13687	.	C	G	171.77	PASS	AC=1;AF=0.500;AN=2;BaseQRankSum=2.250;ClippingRankSum=-0.263;DP=61;FS=3.146;MLEAC=1;MLEAF=0.500;MQ=49.70;MQRankSum=-0.477;QD=2.82;ReadPosRankSum=3.224;SOR=1.218	GT:AD:DP:GQ:PL	0/1:51,10:61:99:200,0,1634
NOT_SCAFFOLDED_NGS_utg31306|quiver|pilon	13700	.	C	A	156.77	PASS	AC=1;AF=0.500;AN=2;BaseQRankSum=1.185;ClippingRankSum=0.387;DP=52;FS=0.000;MLEAC=1;MLEAF=0.500;MQ=45.63;MQRankSum=0.435;QD=3.01;ReadPosRankSum=-0.822;SOR=0.556	GT:AD:DP:GQ:PL	0/1:43,9:52:99:185,0,1468
NOT_SCAFFOLDED_NGS_utg31306|quiver|pilon	13715	.	C	T	35.77	LowQD;LowQual	AC=1;AF=0.500;AN=2;BaseQRankSum=0.423;ClippingRankSum=0.812;DP=46;FS=0.000;MLEAC=1;MLEAF=0.500;MQ=41.30;MQRankSum=-0.459;QD=0.78;ReadPosRankSum=-1.694;SOR=0.553	GT:AD:DP:GQ:PL	0/1:41,5:46:64:64,0,1507
NOT_SCAFFOLDED_NGS_utg31306|quiver|pilon	13844	.	C	T	32.77	LowQD;LowQual	AC=1;AF=0.500;AN=2;BaseQRankSum=1.023;ClippingRankSum=-0.309;DP=39;FS=9.074;MLEAC=1;MLEAF=0.500;MQ=50.31;MQRankSum=-2.402;QD=0.84;ReadPosRankSum=-0.024;SOR=3.045	GT:AD:DP:GQ:PL	0/1:34,4:38:61:61,0,2150
NOT_SCAFFOLDED_NGS_utg31306|quiver|pilon	13875	.	A	G	70.77	PASS	AC=1;AF=0.500;AN=2;BaseQRankSum=-0.427;ClippingRankSum=-1.165;DP=44;FS=8.598;MLEAC=1;MLEAF=0.500;MQ=52.85;MQRankSum=-3.379;QD=1.61;ReadPosRankSum=0.505;SOR=3.113	GT:AD:DP:GQ:PL	0/1:37,5:42:99:99,0,2219
NOT_SCAFFOLDED_NGS_utg31306|quiver|pilon	14184	.	C	T	410.77	PASS	AC=1;AF=0.500;AN=2;BaseQRankSum=0.347;ClippingRankSum=0.174;DP=63;FS=0.000;MLEAC=1;MLEAF=0.500;MQ=58.89;MQRankSum=-1.026;QD=6.52;ReadPosRankSum=1.531;SOR=0.709	GT:AD:DP:GQ:PL	0/1:45,17:62:99:439,0,1518
NOT_SCAFFOLDED_NGS_utg31306|quiver|pilon	14511	.	G	A	115.77	LowQD	AC=1;AF=0.500;AN=2;BaseQRankSum=-0.765;ClippingRankSum=0.012;DP=96;FS=2.869;MLEAC=1;MLEAF=0.500;MQ=50.74;MQRankSum=0.600;QD=1.21;ReadPosRankSum=0.788;SOR=0.591	GT:AD:DP:GQ:PL	0/1:83,11:94:99:144,0,2786
NOT_SCAFFOLDED_NGS_utg31306|quiver|pilon	14624	.	C	T	1909.77	PASS	AC=1;AF=0.500;AN=2;BaseQRankSum=-0.064;ClippingRankSum=0.146;DP=138;FS=0.644;MLEAC=1;MLEAF=0.500;MQ=56.85;MQRankSum=-3.044;QD=13.84;ReadPosRankSum=-1.136;SOR=0.783	GT:AD:DP:GQ:PL	0/1:77,61:138:99:1938,0,2499
NOT_SCAFFOLDED_NGS_utg31306|quiver|pilon	14824	.	TG	T	632.73	PASS	AC=1;AF=0.500;AN=2;BaseQRankSum=2.386;ClippingRankSum=1.812;DP=124;FS=1.906;MLEAC=1;MLEAF=0.500;MQ=55.48;MQRankSum=-5.964;QD=5.10;ReadPosRankSum=-0.061;SOR=0.988	GT:AD:DP:GQ:PL	0/1:84,31:115:99:670,0,1812
NOT_SCAFFOLDED_NGS_utg31306|quiver|pilon	14825	.	G	T	391.77	PASS	AC=1;AF=0.500;AN=2;BaseQRankSum=0.640;ClippingRankSum=-1.207;DP=122;FS=0.843;MLEAC=1;MLEAF=0.500;MQ=55.40;MQRankSum=-1.003;QD=3.21;ReadPosRankSum=2.589;SOR=0.567	GT:AD:DP:GQ:PL	0/1:94,26:120:99:420,0,3212
NOT_SCAFFOLDED_NGS_utg31306|quiver|pilon	15853	.	G	A	342.77	PASS	AC=1;AF=0.500;AN=2;BaseQRankSum=1.013;ClippingRankSum=0.377;DP=61;FS=0.000;MLEAC=1;MLEAF=0.500;MQ=44.84;MQRankSum=-1.131;QD=5.62;ReadPosRankSum=0.712;SOR=0.585	GT:AD:DP:GQ:PL	0/1:46,15:61:99:371,0,1524
NOT_SCAFFOLDED_NGS_utg31306|quiver|pilon	17158	.	T	TTTTTG	199.73	PASS	AC=1;AF=0.500;AN=2;BaseQRankSum=1.588;ClippingRankSum=-0.529;DP=31;FS=13.030;MLEAC=1;MLEAF=0.500;MQ=49.86;MQRankSum=-3.512;QD=6.44;ReadPosRankSum=-1.395;SOR=3.030	GT:AD:DP:GQ:PL	0/1:8,9:17:99:237,0,409
NOT_SCAFFOLDED_NGS_utg31306|quiver|pilon	17214	.	AT	A	441.73	PASS	AC=1;AF=0.500;AN=2;BaseQRankSum=-0.273;ClippingRankSum=-0.176;DP=52;FS=0.000;MLEAC=1;MLEAF=0.500;MQ=53.26;MQRankSum=-3.043;QD=8.49;ReadPosRankSum=-1.463;SOR=0.733	GT:AD:DP:GQ:PL	0/1:35,17:52:99:479,0,1151
NOT_SCAFFOLDED_NGS_utg31306|quiver|pilon	17624	.	G	GCATACATA	549.73	PASS	AC=1;AF=0.500;AN=2;BaseQRankSum=1.679;ClippingRankSum=1.402;DP=179;FS=8.852;MLEAC=1;MLEAF=0.500;MQ=34.63;MQRankSum=3.825;QD=3.07;ReadPosRankSum=1.633;SOR=2.373	GT:AD:DP:GQ:PL	0/1:138,25:163:99:587,0,5178
NOT_SCAFFOLDED_NGS_utg31306|quiver|pilon	17667	.	C	CACAT	1000.73	PASS	AC=1;AF=0.500;AN=2;BaseQRankSum=0.682;ClippingRankSum=0.758;DP=346;FS=3.114;MLEAC=1;MLEAF=0.500;MQ=43.82;MQRankSum=-8.173;QD=2.89;ReadPosRankSum=-0.501;SOR=0.957	GT:AD:DP:GQ:PL	0/1:142,51:193:99:1038,0,5716
NOT_SCAFFOLDED_NGS_utg31306|quiver|pilon	19166	.	GT	G	392.73	PASS	AC=1;AF=0.500;AN=2;BaseQRankSum=1.286;ClippingRankSum=-0.839;DP=32;FS=0.000;MLEAC=1;MLEAF=0.500;MQ=53.74;MQRankSum=-2.404;QD=12.27;ReadPosRankSum=-0.056;SOR=0.741	GT:AD:DP:GQ:PL	0/1:11,16:27:99:346,0,113
NOT_SCAFFOLDED_NGS_utg31306|quiver|pilon	20176	.	G	A	333.77	PASS	AC=1;AF=0.500;AN=2;BaseQRankSum=2.428;ClippingRankSum=0.427;DP=47;FS=8.658;MLEAC=1;MLEAF=0.500;MQ=58.55;MQRankSum=-0.354;QD=7.10;ReadPosRankSum=0.647;SOR=2.448	GT:AD:DP:GQ:PL	0/1:35,12:47:99:362,0,1017
NOT_SCAFFOLDED_NGS_utg31306|quiver|pilon	21032	.	G	T	268.77	PASS	AC=1;AF=0.500;AN=2;BaseQRankSum=1.045;ClippingRankSum=0.537;DP=60;FS=2.740;MLEAC=1;MLEAF=0.500;MQ=54.91;MQRankSum=1.233;QD=4.48;ReadPosRankSum=1.139;SOR=0.940	GT:AD:DP:GQ:PL	0/1:47,12:59:99:297,0,1601
NOT_SCAFFOLDED_NGS_utg31306|quiver|pilon	21243	.	C	T	229.77	PASS	AC=1;AF=0.500;AN=2;BaseQRankSum=-0.867;ClippingRankSum=-0.141;DP=50;FS=0.000;MLEAC=1;MLEAF=0.500;MQ=38.93;MQRankSum=1.265;QD=4.60;ReadPosRankSum=-0.984;SOR=0.819	GT:AD:DP:GQ:PL	0/1:39,11:50:99:258,0,1314
NOT_SCAFFOLDED_NGS_utg31306|quiver|pilon	22466	.	G	A	856.77	PASS	AC=2;AF=1.00;AN=2;DP=22;FS=0.000;MLEAC=2;MLEAF=1.00;MQ=47.01;QD=27.88;SOR=1.329	GT:AD:DP:GQ:PL	1/1:0,22:22:66:885,66,0
NOT_SCAFFOLDED_NGS_utg31306|quiver|pilon	22927	.	G	A	246.77	PASS	AC=1;AF=0.500;AN=2;BaseQRankSum=1.078;ClippingRankSum=-0.262;DP=25;FS=0.000;MLEAC=1;MLEAF=0.500;MQ=42.11;MQRankSum=-1.544;QD=9.87;ReadPosRankSum=0.961;SOR=0.752	GT:AD:DP:GQ:PL	0/1:17,8:25:99:275,0,617
NOT_SCAFFOLDED_NGS_utg31306|quiver|pilon	25997	.	A	T	190.77	PASS	AC=1;AF=0.500;AN=2;BaseQRankSum=-0.560;ClippingRankSum=-0.410;DP=21;FS=41.624;MLEAC=1;MLEAF=0.500;MQ=37.51;MQRankSum=3.618;QD=9.08;ReadPosRankSum=0.410;SOR=4.159	GT:AD:DP:GQ:PL	0/1:14,7:21:99:219,0,475
NOT_SCAFFOLDED_NGS_utg33033|quiver|pilon	23743	.	ATTAT	A	38.73	LowQD;LowQual	AC=1;AF=0.500;AN=2;BaseQRankSum=-0.358;ClippingRankSum=-1.231;DP=28;FS=0.000;MLEAC=1;MLEAF=0.500;MQ=58.23;MQRankSum=0.358;QD=1.38;ReadPosRankSum=-1.026;SOR=0.368	GT:AD:DP:GQ:PL	0/1:3,2:5:76:76,0,129
NOT_SCAFFOLDED_NGS_utg33033|quiver|pilon	24034	.	G	T	500.77	PASS	AC=1;AF=0.500;AN=2;BaseQRankSum=-0.379;ClippingRankSum=-1.274;DP=34;FS=5.287;MLEAC=1;MLEAF=0.500;MQ=59.80;MQRankSum=-1.068;QD=14.73;ReadPosRankSum=1.206;SOR=0.370	GT:AD:DP:GQ:PL	0/1:17,17:34:99:529,0,587
NOT_SCAFFOLDED_NGS_utg33033|quiver|pilon	34843	.	C	T	117.03	LowCoverage	AC=2;AF=1.00;AN=2;DP=4;FS=0.000;MLEAC=2;MLEAF=1.00;MQ=34.14;QD=29.26;SOR=3.258	GT:AD:DP:GQ:PL	1/1:0,4:4:12:145,12,0
NOT_SCAFFOLDED_NGS_utg33033|quiver|pilon	34882	.	A	G	238.84	PASS	AC=2;AF=1.00;AN=2;DP=5;FS=0.000;MLEAC=2;MLEAF=1.00;MQ=39.49;QD=26.85;SOR=3.611	GT:AD:DP:GQ:PL	1/1:0,5:5:18:267,18,0
NOT_SCAFFOLDED_NGS_utg33033|quiver|pilon	34888	.	G	A	238.84	PASS	AC=2;AF=1.00;AN=2;DP=6;FS=0.000;MLEAC=2;MLEAF=1.00;MQ=41.23;QD=25.74;SOR=2.303	GT:AD:DP:GQ:PL	1/1:0,6:6:18:267,18,0
NOT_SCAFFOLDED_NGS_utg33033|quiver|pilon	34900	.	A	T	291.78	PASS	AC=2;AF=1.00;AN=2;DP=8;FS=0.000;MLEAC=2;MLEAF=1.00;MQ=46.32;QD=24.43;SOR=2.833	GT:AD:DP:GQ:PL	1/1:0,8:8:24:320,24,0
NOT_SCAFFOLDED_NGS_utg33033|quiver|pilon	35130	.	C	G	141.03	LowCoverage	AC=2;AF=1.00;AN=2;DP=4;FS=0.000;MLEAC=2;MLEAF=1.00;MQ=42.92;QD=25.71;SOR=3.258	GT:AD:DP:GQ:PL	1/1:0,4:4:12:169,12,0
NOT_SCAFFOLDED_NGS_utg33033|quiver|pilon	35689	.	C	T	192.84	PASS	AC=2;AF=1.00;AN=2;DP=6;FS=0.000;MLEAC=2;MLEAF=1.00;MQ=32.69;QD=32.14;SOR=2.303	GT:AD:DP:GQ:PL	1/1:0,6:6:18:221,18,0
NOT_SCAFFOLDED_NGS_utg33033|quiver|pilon	35712	.	C	A	146.03	LowCoverage	AC=2;AF=1.00;AN=2;DP=3;FS=0.000;MLEAC=2;MLEAF=1.00;MQ=36.19;QD=28.96;SOR=2.833	GT:AD:DP:GQ:PL	1/1:0,3:3:12:174,12,0
NOT_SCAFFOLDED_NGS_utg33033|quiver|pilon	35805	.	G	C	57.74	LowCoverage	AC=2;AF=1.00;AN=2;DP=2;FS=0.000;MLEAC=2;MLEAF=1.00;MQ=40.00;QD=28.87;SOR=2.303	GT:AD:DP:GQ:PL	1/1:0,2:2:6:85,6,0
NOT_SCAFFOLDED_NGS_utg33033|quiver|pilon	37790	.	A	AT	44.70	LowCoverage;LowQual	AC=2;AF=1.00;AN=2;DP=2;FS=0.000;MLEAC=2;MLEAF=1.00;MQ=40.00;QD=22.35;SOR=2.303	GT:AD:DP:GQ:PL	1/1:0,2:2:6:81,6,0
NOT_SCAFFOLDED_NGS_utg9322|quiver|pilon	21494	.	AATAG	A	100.14	PASS	AC=2;AF=1.00;AN=2;DP=16;FS=0.000;MLEAC=2;MLEAF=1.00;MQ=60.00;QD=6.26;SOR=1.179	GT:AD:DP:GQ:PL	1/1:0,3:3:10:137,10,0
NOT_SCAFFOLDED_NGS_utg1361|quiver|pilon	86380	.	A	G	34.77	LowQual	AC=1;AF=0.500;AN=2;BaseQRankSum=0.358;ClippingRankSum=-1.231;DP=5;FS=10.000;MLEAC=1;MLEAF=0.500;MQ=34.35;MQRankSum=-0.358;QD=6.95;ReadPosRankSum=0.358;SOR=2.204	GT:AD:DP:GQ:PL	0/1:3,2:5:63:63,0,98
NOT_SCAFFOLDED_NGS_utg1361|quiver|pilon	86750	.	G	GT	164.87	PASS	AC=2;AF=1.00;AN=2;DP=7;FS=0.000;MLEAC=2;MLEAF=1.00;MQ=39.34;QD=23.55;SOR=3.611	GT:AD:DP:GQ:PL	1/1:0,5:5:15:202,15,0
NOT_SCAFFOLDED_NGS_utg1361|quiver|pilon	87137	.	G	C	73.77	PASS	AC=1;AF=0.500;AN=2;BaseQRankSum=1.708;ClippingRankSum=0.382;DP=11;FS=12.175;MLEAC=1;MLEAF=0.500;MQ=35.15;MQRankSum=0.382;QD=6.71;ReadPosRankSum=1.106;SOR=2.784	GT:AD:DP:GQ:PL	0/1:8,3:11:99:102,0,447
NOT_SCAFFOLDED_NGS_utg1361|quiver|pilon	87158	.	C	T	85.77	PASS	AC=1;AF=0.500;AN=2;BaseQRankSum=0.550;ClippingRankSum=-0.550;DP=7;FS=15.441;MLEAC=1;MLEAF=0.500;MQ=31.98;MQRankSum=0.550;QD=12.25;ReadPosRankSum=0.550;SOR=2.775	GT:AD:DP:GQ:PL	0/1:4,3:7:99:114,0,345
NOT_SCAFFOLDED_NGS_utg1361|quiver|pilon	87170	.	G	T	46.77	LowQual	AC=1;AF=0.500;AN=2;BaseQRankSum=-0.358;ClippingRankSum=0.358;DP=5;FS=10.000;MLEAC=1;MLEAF=0.500;MQ=31.26;MQRankSum=0.358;QD=9.35;ReadPosRankSum=1.231;SOR=2.204	GT:AD:DP:GQ:PL	0/1:3,2:5:75:75,0,290
NOT_SCAFFOLDED_NGS_utg1361|quiver|pilon	87311	.	C	A	46.77	LowQual	AC=1;AF=0.500;AN=2;BaseQRankSum=0.358;ClippingRankSum=-0.358;DP=5;FS=10.000;MLEAC=1;MLEAF=0.500;MQ=41.12;MQRankSum=0.358;QD=9.35;ReadPosRankSum=0.358;SOR=2.204	GT:AD:DP:GQ:PL	0/1:3,2:5:75:75,0,119
NOT_SCAFFOLDED_NGS_utg1361|quiver|pilon	87318	.	G	GA	34.73	LowQual	AC=1;AF=0.500;AN=2;BaseQRankSum=0.358;ClippingRankSum=1.231;DP=5;FS=3.979;MLEAC=1;MLEAF=0.500;MQ=38.61;MQRankSum=0.358;QD=6.95;ReadPosRankSum=1.231;SOR=2.245	GT:AD:DP:GQ:PL	0/1:3,2:5:72:72,0,154
NOT_SCAFFOLDED_NGS_utg1361|quiver|pilon	87856	.	T	G	107.28	LowCoverage	AC=2;AF=1.00;AN=2;DP=3;FS=0.000;MLEAC=2;MLEAF=1.00;MQ=41.02;QD=30.98;SOR=1.179	GT:AD:DP:GQ:PL	1/1:0,3:3:9:135,9,0
NOT_SCAFFOLDED_NGS_utg1361|quiver|pilon	87858	.	C	G	107.28	LowCoverage	AC=2;AF=1.00;AN=2;DP=3;FS=0.000;MLEAC=2;MLEAF=1.00;MQ=41.02;QD=32.81;SOR=1.179	GT:AD:DP:GQ:PL	1/1:0,3:3:9:135,9,0
NOT_SCAFFOLDED_NGS_utg2163|quiver|pilon	3340	.	G	GAGA	115.77	PASS	AC=1;AF=0.500;AN=2;BaseQRankSum=0.736;ClippingRankSum=0.736;DP=16;FS=0.000;MLEAC=1;MLEAF=0.500;MQ=50.95;MQRankSum=0.736;QD=7.24;ReadPosRankSum=0.736;SOR=0.368	GT:AD:DP:GQ:PL	0/1:1,5:6:20:153,0,20
NOT_SCAFFOLDED_NGS_utg2163|quiver|pilon	33157	.	C	A	52.74	LowCoverage	AC=2;AF=1.00;AN=2;DP=2;FS=0.000;MLEAC=2;MLEAF=1.00;MQ=37.53;QD=26.37;SOR=2.303	GT:AD:DP:GQ:PL	1/1:0,2:2:6:80,6,0
NOT_SCAFFOLDED_NGS_utg23148|quiver|pilon	1285	.	A	T	33.77	LowQual	AC=1;AF=0.500;AN=2;BaseQRankSum=2.132;ClippingRankSum=-0.829;DP=22;FS=13.676;MLEAC=1;MLEAF=0.500;MQ=53.79;MQRankSum=-2.725;QD=1.53;ReadPosRankSum=-1.540;SOR=2.783	GT:AD:DP:GQ:PL	0/1:15,3:18:62:62,0,484
NOT_SCAFFOLDED_NGS_utg23148|quiver|pilon	1324	.	G	T	234.77	PASS	AC=1;AF=0.500;AN=2;BaseQRankSum=2.098;ClippingRankSum=0.226;DP=26;FS=28.709;MLEAC=1;MLEAF=0.500;MQ=50.97;MQRankSum=-3.841;QD=9.03;ReadPosRankSum=0.678;SOR=4.397	GT:AD:DP:GQ:PL	0/1:15,8:23:99:263,0,432
NOT_SCAFFOLDED_NGS_utg23148|quiver|pilon	1360	.	C	A	33.77	LowQD;LowQual	AC=1;AF=0.500;AN=2;BaseQRankSum=-1.001;ClippingRankSum=1.816;DP=26;FS=21.727;MLEAC=1;MLEAF=0.500;MQ=43.34;MQRankSum=1.816;QD=1.30;ReadPosRankSum=-1.223;SOR=1.389	GT:AD:DP:GQ:PL	0/1:21,4:25:62:62,0,795
NOT_SCAFFOLDED_NGS_utg23148|quiver|pilon	1607	.	G	T	517.77	PASS	AC=1;AF=0.500;AN=2;BaseQRankSum=0.568;ClippingRankSum=-0.100;DP=23;FS=15.896;MLEAC=1;MLEAF=0.500;MQ=45.61;MQRankSum=1.637;QD=22.51;ReadPosRankSum=-0.835;SOR=2.526	GT:AD:DP:GQ:PL	0/1:7,16:23:99:546,0,178
NOT_SCAFFOLDED_NGS_utg23148|quiver|pilon	1627	.	A	G	755.77	PASS	AC=2;AF=1.00;AN=2;DP=16;FS=0.000;MLEAC=2;MLEAF=1.00;MQ=42.41;QD=26.91;SOR=1.609	GT:AD:DP:GQ:PL	1/1:0,16:16:57:784,57,0
NOT_SCAFFOLDED_NGS_utg23148|quiver|pilon	1677	.	A	T	273.80	PASS	AC=2;AF=1.00;AN=2;DP=7;FS=0.000;MLEAC=2;MLEAF=1.00;MQ=37.64;QD=28.37;SOR=0.941	GT:AD:DP:GQ:PL	1/1:0,7:7:21:302,21,0
NOT_SCAFFOLDED_NGS_utg23148|quiver|pilon	1679	.	A	T	137.77	PASS	AC=1;AF=0.500;AN=2;BaseQRankSum=0.922;ClippingRankSum=-0.922;DP=7;FS=3.680;MLEAC=1;MLEAF=0.500;MQ=37.64;MQRankSum=-0.198;QD=19.68;ReadPosRankSum=1.495;SOR=0.636	GT:AD:DP:GQ:PL	0/1:2,5:7:65:166,0,65
NOT_SCAFFOLDED_NGS_utg23148|quiver|pilon	1744	.	T	G	262.77	PASS	AC=1;AF=0.500;AN=2;BaseQRankSum=1.239;ClippingRankSum=-0.536;DP=12;FS=6.532;MLEAC=1;MLEAF=0.500;MQ=39.51;MQRankSum=0.000;QD=21.90;ReadPosRankSum=-0.929;SOR=1.739	GT:AD:DP:GQ:PL	0/1:4,8:12:99:291,0,130
NOT_SCAFFOLDED_NGS_utg23148|quiver|pilon	1789	.	G	A	76.77	PASS	AC=1;AF=0.500;AN=2;BaseQRankSum=0.296;ClippingRankSum=0.731;DP=10;FS=6.990;MLEAC=1;MLEAF=0.500;MQ=39.24;MQRankSum=1.214;QD=7.68;ReadPosRankSum=0.546;SOR=2.812	GT:AD:DP:GQ:PL	0/1:7,3:10:99:105,0,281
NOT_SCAFFOLDED_NGS_utg23148|quiver|pilon	1794	.	G	T	79.77	PASS	AC=1;AF=0.500;AN=2;BaseQRankSum=0.573;ClippingRankSum=1.001;DP=9;FS=3.332;MLEAC=1;MLEAF=0.500;MQ=39.48;MQRankSum=1.001;QD=8.86;ReadPosRankSum=0.573;SOR=2.833	GT:AD:DP:GQ:PL	0/1:6,3:9:99:108,0,243
NOT_SCAFFOLDED_NGS_utg23148|quiver|pilon	1875	.	T	A	58.77	PASS	AC=1;AF=0.500;AN=2;BaseQRankSum=0.085;ClippingRankSum=0.930;DP=13;FS=0.000;MLEAC=1;MLEAF=0.500;MQ=40.00;MQRankSum=0.423;QD=4.52;ReadPosRankSum=0.592;SOR=0.223	GT:AD:DP:GQ:PL	0/1:10,3:13:87:87,0,391
NOT_SCAFFOLDED_NGS_utg23148|quiver|pilon	1886	.	G	A	282.77	PASS	AC=1;AF=0.500;AN=2;BaseQRankSum=2.313;ClippingRankSum=-0.978;DP=13;FS=5.332;MLEAC=1;MLEAF=0.500;MQ=41.15;MQRankSum=-2.313;QD=21.75;ReadPosRankSum=0.978;SOR=1.793	GT:AD:DP:GQ:PL	0/1:5,8:13:99:311,0,181
NOT_SCAFFOLDED_NGS_utg23148|quiver|pilon	2061	.	C	CG	75.25	PASS	AC=2;AF=1.00;AN=2;DP=5;FS=0.000;MLEAC=2;MLEAF=1.00;MQ=44.00;QD=15.05;SOR=1.179	GT:AD:DP:GQ:PL	1/1:0,3:3:9:112,9,0
NOT_SCAFFOLDED_NGS_utg23148|quiver|pilon	3082	.	G	T	180.77	PASS	AC=1;AF=0.500;AN=2;BaseQRankSum=1.775;ClippingRankSum=0.355;DP=40;FS=24.402;MLEAC=1;MLEAF=0.500;MQ=54.14;MQRankSum=-1.403;QD=4.52;ReadPosRankSum=-1.336;SOR=4.400	GT:AD:DP:GQ:PL	0/1:32,8:40:99:209,0,1114
NOT_SCAFFOLDED_NGS_utg23148|quiver|pilon	3135	.	C	T	431.77	PASS	AC=1;AF=0.500;AN=2;BaseQRankSum=-0.559;ClippingRankSum=0.857;DP=43;FS=10.523;MLEAC=1;MLEAF=0.500;MQ=52.12;MQRankSum=3.018;QD=10.04;ReadPosRankSum=-0.981;SOR=0.088	GT:AD:DP:GQ:PL	0/1:26,17:43:99:460,0,761
NOT_SCAFFOLDED_NGS_utg23148|quiver|pilon	3202	.	A	AG	133.73	PASS	AC=1;AF=0.500;AN=2;BaseQRankSum=-0.197;ClippingRankSum=-0.197;DP=39;FS=24.596;MLEAC=1;MLEAF=0.500;MQ=42.75;MQRankSum=-1.020;QD=3.43;ReadPosRankSum=1.951;SOR=4.400	GT:AD:DP:GQ:PL	0/1:30,8:38:99:171,0,950
NOT_SCAFFOLDED_NGS_utg23148|quiver|pilon	3267	.	T	G	695.77	PASS	AC=1;AF=0.500;AN=2;BaseQRankSum=0.737;ClippingRankSum=-1.436;DP=51;FS=13.467;MLEAC=1;MLEAF=0.500;MQ=55.50;MQRankSum=-1.649;QD=13.64;ReadPosRankSum=1.979;SOR=1.810	GT:AD:DP:GQ:PL	0/1:25,25:50:99:724,0,693
NOT_SCAFFOLDED_NGS_utg23148|quiver|pilon	3435	.	C	T	433.77	PASS	AC=1;AF=0.500;AN=2;BaseQRankSum=1.877;ClippingRankSum=0.180;DP=26;FS=7.203;MLEAC=1;MLEAF=0.500;MQ=45.52;MQRankSum=-4.346;QD=16.68;ReadPosRankSum=0.694;SOR=0.090	GT:AD:DP:GQ:PL	0/1:14,12:26:99:462,0,956
NOT_SCAFFOLDED_NGS_utg23148|quiver|pilon	3436	.	C	T	433.77	PASS	AC=1;AF=0.500;AN=2;BaseQRankSum=1.363;ClippingRankSum=-0.849;DP=26;FS=7.203;MLEAC=1;MLEAF=0.500;MQ=45.52;MQRankSum=-4.346;QD=16.68;ReadPosRankSum=1.209;SOR=0.090	GT:AD:DP:GQ:PL	0/1:14,12:26:99:462,0,956
NOT_SCAFFOLDED_NGS_utg23148|quiver|pilon	3744	.	G	A	145.77	PASS	AC=1;AF=0.500;AN=2;BaseQRankSum=0.676;ClippingRankSum=-0.851;DP=10;FS=0.000;MLEAC=1;MLEAF=0.500;MQ=38.50;MQRankSum=0.103;QD=14.58;ReadPosRankSum=-0.470;SOR=0.693	GT:AD:DP:GQ:PL	0/1:5,5:10:99:174,0,185
NOT_SCAFFOLDED_NGS_utg23148|quiver|pilon	4179	.	C	T	265.77	PASS	AC=1;AF=0.500;AN=2;BaseQRankSum=-1.007;ClippingRankSum=0.485;DP=21;FS=2.831;MLEAC=1;MLEAF=0.500;MQ=49.80;MQRankSum=-3.618;QD=12.66;ReadPosRankSum=2.126;SOR=2.093	GT:AD:DP:GQ:PL	0/1:14,7:21:99:294,0,552
NOT_SCAFFOLDED_NGS_utg23148|quiver|pilon	4199	.	C	T	164.77	PASS	AC=1;AF=0.500;AN=2;BaseQRankSum=-2.027;ClippingRankSum=0.239;DP=24;FS=0.000;MLEAC=1;MLEAF=0.500;MQ=47.69;MQRankSum=1.670;QD=6.87;ReadPosRankSum=1.014;SOR=0.426	GT:AD:DP:GQ:PL	0/1:15,9:24:99:193,0,644
NOT_SCAFFOLDED_NGS_utg23148|quiver|pilon	4200	.	G	A	324.77	PASS	AC=1;AF=0.500;AN=2;BaseQRankSum=-1.001;ClippingRankSum=0.226;DP=23;FS=4.619;MLEAC=1;MLEAF=0.500;MQ=47.08;MQRankSum=-3.905;QD=14.12;ReadPosRankSum=0.549;SOR=2.179	GT:AD:DP:GQ:PL	0/1:15,8:23:99:353,0,639
NOT_SCAFFOLDED_NGS_utg23148|quiver|pilon	4221	.	T	TA	234.73	PASS	AC=1;AF=0.500;AN=2;BaseQRankSum=-0.113;ClippingRankSum=0.453;DP=16;FS=5.119;MLEAC=1;MLEAF=0.500;MQ=43.56;MQRankSum=-2.492;QD=14.67;ReadPosRankSum=-0.453;SOR=1.944	GT:AD:DP:GQ:PL	0/1:11,5:16:99:272,0,461
NOT_SCAFFOLDED_NGS_utg23148|quiver|pilon	4236	.	A	G	238.77	PASS	AC=1;AF=0.500;AN=2;BaseQRankSum=1.119;ClippingRankSum=0.347;DP=20;FS=1.871;MLEAC=1;MLEAF=0.500;MQ=40.72;MQRankSum=1.813;QD=11.94;ReadPosRankSum=0.733;SOR=1.034	GT:AD:DP:GQ:PL	0/1:12,8:20:99:267,0,462
NOT_SCAFFOLDED_NGS_utg23148|quiver|pilon	4265	.	A	AT	180.73	PASS	AC=1;AF=0.500;AN=2;BaseQRankSum=2.151;ClippingRankSum=-0.345;DP=27;FS=25.056;MLEAC=1;MLEAF=0.500;MQ=38.54;MQRankSum=-3.637;QD=6.69;ReadPosRankSum=-0.770;SOR=4.399	GT:AD:DP:GQ:PL	0/1:19,8:27:99:218,0,630
NOT_SCAFFOLDED_NGS_utg23148|quiver|pilon	5676	.	T	A	635.77	PASS	AC=1;AF=0.500;AN=2;BaseQRankSum=-1.187;ClippingRankSum=-0.013;DP=41;FS=2.709;MLEAC=1;MLEAF=0.500;MQ=54.19;MQRankSum=-1.839;QD=15.51;ReadPosRankSum=1.291;SOR=1.230	GT:AD:DP:GQ:PL	0/1:20,21:41:99:664,0,697
NOT_SCAFFOLDED_NGS_utg23148|quiver|pilon	5993	.	C	T	309.77	PASS	AC=2;AF=1.00;AN=2;DP=10;FS=0.000;MLEAC=2;MLEAF=1.00;MQ=39.29;QD=30.98;SOR=2.303	GT:AD:DP:GQ:PL	1/1:0,10:10:30:338,30,0
NOT_SCAFFOLDED_NGS_utg23148|quiver|pilon	6070	.	G	T	145.03	LowCoverage	AC=2;AF=1.00;AN=2;DP=4;FS=0.000;MLEAC=2;MLEAF=1.00;MQ=41.82;QD=21.48;SOR=3.258	GT:AD:DP:GQ:PL	1/1:0,4:4:12:173,12,0
NOT_SCAFFOLDED_NGS_utg23148|quiver|pilon	6840	.	C	CT	34.71	LowCoverage;LowQual	AC=2;AF=1.00;AN=2;DP=2;FS=0.000;MLEAC=2;MLEAF=1.00;MQ=40.00;QD=17.35;SOR=2.303	GT:AD:DP:GQ:PL	1/1:0,2:2:6:71,6,0
NOT_SCAFFOLDED_NGS_utg23148|quiver|pilon	7776	.	A	C	61.77	PASS	AC=1;AF=0.500;AN=2;BaseQRankSum=0.850;ClippingRankSum=-1.550;DP=19;FS=2.350;MLEAC=1;MLEAF=0.500;MQ=54.80;MQRankSum=-3.050;QD=3.25;ReadPosRankSum=0.050;SOR=1.567	GT:AD:DP:GQ:PL	0/1:15,4:19:90:90,0,489
NOT_SCAFFOLDED_NGS_utg23148|quiver|pilon	7945	.	G	T	498.77	PASS	AC=1;AF=0.500;AN=2;BaseQRankSum=-0.237;ClippingRankSum=1.185;DP=20;FS=2.884;MLEAC=1;MLEAF=0.500;MQ=42.73;MQRankSum=-0.948;QD=24.94;ReadPosRankSum=-0.237;SOR=0.120	GT:AD:DP:GQ:PL	0/1:3,15:18:73:527,0,73
NOT_SCAFFOLDED_NGS_utg23148|quiver|pilon	9090	.	TA	T	354.73	PASS	AC=2;AF=1.00;AN=2;DP=12;FS=0.000;MLEAC=2;MLEAF=1.00;MQ=60.00;QD=29.56;SOR=1.022	GT:AD:DP:GQ:PL	1/1:0,12:12:36:392,36,0
NOT_SCAFFOLDED_NGS_utg23148|quiver|pilon	9878	.	CA	C	533.73	PASS	AC=2;AF=1.00;AN=2;DP=17;FS=0.000;MLEAC=2;MLEAF=1.00;MQ=46.31;QD=31.40;SOR=0.693	GT:AD:DP:GQ:PL	1/1:0,16:16:48:571,48,0
NOT_SCAFFOLDED_NGS_utg23148|quiver|pilon	9991	.	AT	A	712.73	PASS	AC=2;AF=1.00;AN=2;DP=20;FS=0.000;MLEAC=2;MLEAF=1.00;MQ=58.64;QD=25.09;SOR=0.892	GT:AD:DP:GQ:PL	1/1:0,20:20:60:750,60,0
NOT_SCAFFOLDED_NGS_utg23148|quiver|pilon	11224	.	C	G	52.77	PASS	AC=1;AF=0.500;AN=2;BaseQRankSum=0.592;ClippingRankSum=-0.355;DP=18;FS=11.635;MLEAC=1;MLEAF=0.500;MQ=56.27;MQRankSum=-2.725;QD=2.93;ReadPosRankSum=1.540;SOR=2.791	GT:AD:DP:GQ:PL	0/1:15,3:18:81:81,0,1329
NOT_SCAFFOLDED_NGS_utg23148|quiver|pilon	11225	.	G	T	49.77	LowQual	AC=1;AF=0.500;AN=2;BaseQRankSum=0.711;ClippingRankSum=1.066;DP=18;FS=11.635;MLEAC=1;MLEAF=0.500;MQ=56.27;MQRankSum=-2.725;QD=2.76;ReadPosRankSum=0.948;SOR=2.791	GT:AD:DP:GQ:PL	0/1:15,3:18:78:78,0,1376
NOT_SCAFFOLDED_NGS_utg23148|quiver|pilon	11235	.	T	G	43.77	LowQual	AC=1;AF=0.500;AN=2;BaseQRankSum=2.329;ClippingRankSum=0.423;DP=20;FS=6.767;MLEAC=1;MLEAF=0.500;MQ=56.66;MQRankSum=-2.752;QD=2.19;ReadPosRankSum=1.164;SOR=2.805	GT:AD:DP:GQ:PL	0/1:17,3:20:72:72,0,1483
NOT_SCAFFOLDED_NGS_utg23148|quiver|pilon	11238	.	C	G	43.77	LowQual	AC=1;AF=0.500;AN=2;BaseQRankSum=1.059;ClippingRankSum=-0.529;DP=20;FS=6.767;MLEAC=1;MLEAF=0.500;MQ=56.66;MQRankSum=-2.752;QD=2.19;ReadPosRankSum=1.059;SOR=2.805	GT:AD:DP:GQ:PL	0/1:17,3:20:72:72,0,1483
NOT_SCAFFOLDED_NGS_utg23148|quiver|pilon	11249	.	A	C	49.77	LowQual	AC=1;AF=0.500;AN=2;BaseQRankSum=1.174;ClippingRankSum=-0.280;DP=19;FS=5.798;MLEAC=1;MLEAF=0.500;MQ=56.48;MQRankSum=-2.739;QD=2.62;ReadPosRankSum=2.627;SOR=2.419	GT:AD:DP:GQ:PL	0/1:16,3:19:78:78,0,1013
NOT_SCAFFOLDED_NGS_utg23148|quiver|pilon	11252	.	T	A	49.77	LowQual	AC=1;AF=0.500;AN=2;BaseQRankSum=1.621;ClippingRankSum=-1.174;DP=19;FS=5.798;MLEAC=1;MLEAF=0.500;MQ=56.48;MQRankSum=-2.739;QD=2.62;ReadPosRankSum=1.062;SOR=2.419	GT:AD:DP:GQ:PL	0/1:16,3:19:78:78,0,1013
NOT_SCAFFOLDED_NGS_utg23148|quiver|pilon	11980	.	G	A	43.77	LowQual	AC=1;AF=0.500;AN=2;BaseQRankSum=-0.212;ClippingRankSum=1.376;DP=20;FS=0.000;MLEAC=1;MLEAF=0.500;MQ=57.45;MQRankSum=-2.752;QD=2.19;ReadPosRankSum=-0.423;SOR=0.569	GT:AD:DP:GQ:PL	0/1:17,3:20:72:72,0,720
NOT_SCAFFOLDED_NGS_utg23148|quiver|pilon	11989	.	A	T	49.77	LowQual	AC=1;AF=0.500;AN=2;BaseQRankSum=0.168;ClippingRankSum=0.056;DP=19;FS=0.000;MLEAC=1;MLEAF=0.500;MQ=57.31;MQRankSum=-2.739;QD=2.62;ReadPosRankSum=0.503;SOR=0.446	GT:AD:DP:GQ:PL	0/1:16,3:19:78:78,0,660
NOT_SCAFFOLDED_NGS_utg23148|quiver|pilon	12009	.	G	GAA	45.73	LowQual	AC=1;AF=0.500;AN=2;BaseQRankSum=-1.868;ClippingRankSum=-0.311;DP=15;FS=4.027;MLEAC=1;MLEAF=0.500;MQ=56.57;MQRankSum=-2.647;QD=3.05;ReadPosRankSum=1.557;SOR=0.072	GT:AD:DP:GQ:PL	0/1:11,3:14:83:83,0,418
NOT_SCAFFOLDED_NGS_utg23148|quiver|pilon	12084	.	C	T	69.77	PASS	AC=1;AF=0.500;AN=2;BaseQRankSum=0.250;ClippingRankSum=0.650;DP=19;FS=2.350;MLEAC=1;MLEAF=0.500;MQ=55.13;MQRankSum=-2.150;QD=3.67;ReadPosRankSum=-0.650;SOR=1.567	GT:AD:DP:GQ:PL	0/1:15,4:19:98:98,0,498
NOT_SCAFFOLDED_NGS_utg23148|quiver|pilon	12189	.	AAT	A	212.73	PASS	AC=1;AF=0.500;AN=2;BaseQRankSum=0.161;ClippingRankSum=0.484;DP=24;FS=1.643;MLEAC=1;MLEAF=0.500;MQ=53.85;MQRankSum=-1.517;QD=8.86;ReadPosRankSum=-1.969;SOR=0.399	GT:AD:DP:GQ:PL	0/1:15,8:23:99:250,0,526
NOT_SCAFFOLDED_NGS_utg23148|quiver|pilon	12376	.	T	C	149.77	PASS	AC=1;AF=0.500;AN=2;BaseQRankSum=0.049;ClippingRankSum=-0.016;DP=42;FS=1.632;MLEAC=1;MLEAF=0.500;MQ=54.62;MQRankSum=-4.129;QD=3.57;ReadPosRankSum=1.135;SOR=1.230	GT:AD:DP:GQ:PL	0/1:33,8:41:99:178,0,1222
NOT_SCAFFOLDED_NGS_utg23148|quiver|pilon	12385	.	A	G	190.77	PASS	AC=1;AF=0.500;AN=2;BaseQRankSum=0.821;ClippingRankSum=0.731;DP=45;FS=3.512;MLEAC=1;MLEAF=0.500;MQ=54.59;MQRankSum=-0.403;QD=4.24;ReadPosRankSum=0.493;SOR=1.532	GT:AD:DP:GQ:PL	0/1:34,9:43:99:219,0,1209
NOT_SCAFFOLDED_NGS_utg23148|quiver|pilon	12407	.	A	T	278.77	PASS	AC=1;AF=0.500;AN=2;BaseQRankSum=-0.823;ClippingRankSum=0.952;DP=47;FS=5.035;MLEAC=1;MLEAF=0.500;MQ=54.68;MQRankSum=0.437;QD=5.93;ReadPosRankSum=-0.360;SOR=1.630	GT:AD:DP:GQ:PL	0/1:31,13:44:99:307,0,1080
NOT_SCAFFOLDED_NGS_utg23148|quiver|pilon	12439	.	A	T	35.77	LowQD;LowQual	AC=1;AF=0.500;AN=2;BaseQRankSum=-0.934;ClippingRankSum=-1.048;DP=49;FS=0.000;MLEAC=1;MLEAF=0.500;MQ=58.26;MQRankSum=-1.353;QD=0.73;ReadPosRankSum=2.116;SOR=0.569	GT:AD:DP:GQ:PL	0/1:43,4:47:64:64,0,1833
NOT_SCAFFOLDED_NGS_utg23148|quiver|pilon	12446	.	A	G	32.77	LowQD;LowQual;SnpCluster	AC=1;AF=0.500;AN=2;BaseQRankSum=-0.742;ClippingRankSum=-0.224;DP=50;FS=0.000;MLEAC=1;MLEAF=0.500;MQ=57.02;MQRankSum=-1.363;QD=0.66;ReadPosRankSum=1.294;SOR=0.804	GT:AD:DP:GQ:PL	0/1:42,5:47:61:61,0,1868
NOT_SCAFFOLDED_NGS_utg23148|quiver|pilon	12450	.	G	GA	525.73	SnpCluster	AC=1;AF=0.500;AN=2;BaseQRankSum=2.242;ClippingRankSum=1.326;DP=51;FS=0.000;MLEAC=1;MLEAF=0.500;MQ=57.08;MQRankSum=2.382;QD=10.31;ReadPosRankSum=-1.655;SOR=0.877	GT:AD:DP:GQ:PL	0/1:22,22:44:99:563,0,658
NOT_SCAFFOLDED_NGS_utg23148|quiver|pilon	12452	.	A	AC	603.73	SnpCluster	AC=1;AF=0.500;AN=2;BaseQRankSum=-1.419;ClippingRankSum=0.420;DP=50;FS=0.000;MLEAC=1;MLEAF=0.500;MQ=57.02;MQRankSum=-0.851;QD=12.07;ReadPosRankSum=1.623;SOR=0.622	GT:AD:DP:GQ:PL	0/1:23,22:45:99:641,0,728
NOT_SCAFFOLDED_NGS_utg23148|quiver|pilon	12484	.	C	G	213.77	PASS	AC=1;AF=0.500;AN=2;BaseQRankSum=-2.298;ClippingRankSum=0.393;DP=55;FS=0.000;MLEAC=1;MLEAF=0.500;MQ=55.01;MQRankSum=-0.845;QD=3.89;ReadPosRankSum=-1.274;SOR=0.743	GT:AD:DP:GQ:PL	0/1:36,12:48:99:242,0,1127
NOT_SCAFFOLDED_NGS_utg23148|quiver|pilon	12537	.	A	T	99.77	PASS	AC=1;AF=0.500;AN=2;BaseQRankSum=0.693;ClippingRankSum=0.399;DP=39;FS=4.047;MLEAC=1;MLEAF=0.500;MQ=52.88;MQRankSum=-3.256;QD=2.56;ReadPosRankSum=-0.315;SOR=1.609	GT:AD:DP:GQ:PL	0/1:25,8:33:99:128,0,855
NOT_SCAFFOLDED_NGS_utg23148|quiver|pilon	12707	.	T	C	47.77	LowQual	AC=1;AF=0.500;AN=2;BaseQRankSum=-1.959;ClippingRankSum=0.392;DP=25;FS=0.000;MLEAC=1;MLEAF=0.500;MQ=57.14;MQRankSum=-2.194;QD=1.91;ReadPosRankSum=-0.783;SOR=0.951	GT:AD:DP:GQ:PL	0/1:17,5:22:76:76,0,564
NOT_SCAFFOLDED_NGS_utg23148|quiver|pilon	12943	.	C	A	247.77	PASS	AC=1;AF=0.500;AN=2;BaseQRankSum=2.383;ClippingRankSum=1.230;DP=42;FS=24.406;MLEAC=1;MLEAF=0.500;MQ=51.81;MQRankSum=-2.019;QD=5.90;ReadPosRankSum=1.230;SOR=3.232	GT:AD:DP:GQ:PL	0/1:31,10:41:99:276,0,1016
NOT_SCAFFOLDED_NGS_utg23148|quiver|pilon	13070	.	A	C	202.77	PASS	AC=1;AF=0.500;AN=2;BaseQRankSum=1.665;ClippingRankSum=1.055;DP=30;FS=0.000;MLEAC=1;MLEAF=0.500;MQ=49.44;MQRankSum=-2.275;QD=6.76;ReadPosRankSum=-1.149;SOR=0.960	GT:AD:DP:GQ:PL	0/1:22,8:30:99:231,0,698
NOT_SCAFFOLDED_NGS_utg23148|quiver|pilon	13108	.	T	A	281.77	PASS	AC=1;AF=0.500;AN=2;BaseQRankSum=2.096;ClippingRankSum=-1.273;DP=34;FS=0.000;MLEAC=1;MLEAF=0.500;MQ=51.15;MQRankSum=-4.329;QD=8.29;ReadPosRankSum=0.686;SOR=0.627	GT:AD:DP:GQ:PL	0/1:23,10:33:99:310,0,719
NOT_SCAFFOLDED_NGS_utg23148|quiver|pilon	13120	.	G	C	500.77	PASS	AC=1;AF=0.500;AN=2;BaseQRankSum=1.228;ClippingRankSum=-0.115;DP=34;FS=0.000;MLEAC=1;MLEAF=0.500;MQ=51.72;MQRankSum=-4.758;QD=14.73;ReadPosRankSum=-0.115;SOR=0.818	GT:AD:DP:GQ:PL	0/1:19,13:32:99:529,0,732
NOT_SCAFFOLDED_NGS_utg23148|quiver|pilon	13130	.	T	A	494.77	PASS	AC=1;AF=0.500;AN=2;BaseQRankSum=2.887;ClippingRankSum=0.402;DP=36;FS=0.000;MLEAC=1;MLEAF=0.500;MQ=50.94;MQRankSum=-4.916;QD=13.74;ReadPosRankSum=0.717;SOR=0.846	GT:AD:DP:GQ:PL	0/1:20,14:34:99:523,0,794
NOT_SCAFFOLDED_NGS_utg23148|quiver|pilon	13157	.	G	T	491.77	PASS	AC=1;AF=0.500;AN=2;BaseQRankSum=1.860;ClippingRankSum=-1.888;DP=43;FS=0.000;MLEAC=1;MLEAF=0.500;MQ=49.86;MQRankSum=-4.952;QD=11.44;ReadPosRankSum=1.997;SOR=0.610	GT:AD:DP:GQ:PL	0/1:23,17:40:99:520,0,652
NOT_SCAFFOLDED_NGS_utg23148|quiver|pilon	13210	.	A	AC	203.73	PASS	AC=1;AF=0.500;AN=2;BaseQRankSum=-2.517;ClippingRankSum=-0.455;DP=34;FS=12.085;MLEAC=1;MLEAF=0.500;MQ=51.28;MQRankSum=-4.339;QD=5.99;ReadPosRankSum=1.319;SOR=3.586	GT:AD:DP:GQ:PL	0/1:19,11:30:99:241,0,488
NOT_SCAFFOLDED_NGS_utg23148|quiver|pilon	13246	.	G	T	331.77	PASS	AC=1;AF=0.500;AN=2;BaseQRankSum=1.326;ClippingRankSum=-1.493;DP=36;FS=18.362;MLEAC=1;MLEAF=0.500;MQ=52.74;MQRankSum=-4.312;QD=9.22;ReadPosRankSum=0.621;SOR=4.521	GT:AD:DP:GQ:PL	0/1:24,12:36:99:360,0,747
NOT_SCAFFOLDED_NGS_utg23148|quiver|pilon	13265	.	C	A	231.77	PASS	AC=1;AF=0.500;AN=2;BaseQRankSum=3.227;ClippingRankSum=0.359;DP=35;FS=22.938;MLEAC=1;MLEAF=0.500;MQ=54.24;MQRankSum=-3.944;QD=6.62;ReadPosRankSum=1.906;SOR=4.613	GT:AD:DP:GQ:PL	0/1:26,9:35:99:260,0,839
NOT_SCAFFOLDED_NGS_utg23148|quiver|pilon	13489	.	C	A	76.77	PASS	AC=1;AF=0.500;AN=2;BaseQRankSum=1.001;ClippingRankSum=0.573;DP=9;FS=3.332;MLEAC=1;MLEAF=0.500;MQ=56.96;MQRankSum=-0.248;QD=8.53;ReadPosRankSum=0.248;SOR=2.833	GT:AD:DP:GQ:PL	0/1:6,3:9:99:105,0,320
NOT_SCAFFOLDED_NGS_utg23148|quiver|pilon	13498	.	G	T	73.77	PASS	AC=1;AF=0.500;AN=2;BaseQRankSum=0.296;ClippingRankSum=0.296;DP=12;FS=0.000;MLEAC=1;MLEAF=0.500;MQ=54.90;MQRankSum=-0.546;QD=6.15;ReadPosRankSum=1.580;SOR=1.609	GT:AD:DP:GQ:PL	0/1:7,3:10:99:102,0,367
NOT_SCAFFOLDED_NGS_utg23148|quiver|pilon	13514	.	T	TA	235.73	PASS	AC=1;AF=0.500;AN=2;BaseQRankSum=0.466;ClippingRankSum=0.466;DP=13;FS=0.000;MLEAC=1;MLEAF=0.500;MQ=55.06;MQRankSum=-0.717;QD=18.13;ReadPosRankSum=-1.932;SOR=1.609	GT:AD:DP:GQ:PL	0/1:6,5:11:99:273,0,298
NOT_SCAFFOLDED_NGS_utg23148|quiver|pilon	13515	.	A	T	64.77	PASS	AC=1;AF=0.500;AN=2;BaseQRankSum=0.423;ClippingRankSum=-0.085;DP=15;FS=0.000;MLEAC=1;MLEAF=0.500;MQ=54.18;MQRankSum=-0.254;QD=4.32;ReadPosRankSum=1.775;SOR=0.495	GT:AD:DP:GQ:PL	0/1:10,3:13:93:93,0,493
NOT_SCAFFOLDED_NGS_utg23148|quiver|pilon	13530	.	GA	G	268.73	PASS	AC=1;AF=0.500;AN=2;BaseQRankSum=1.999;ClippingRankSum=0.933;DP=20;FS=6.662;MLEAC=1;MLEAF=0.500;MQ=55.24;MQRankSum=-1.377;QD=13.44;ReadPosRankSum=1.395;SOR=3.056	GT:AD:DP:GQ:PL	0/1:10,8:18:99:306,0,421
NOT_SCAFFOLDED_NGS_utg23148|quiver|pilon	13537	.	A	T	277.77	PASS	AC=1;AF=0.500;AN=2;BaseQRankSum=1.200;ClippingRankSum=-1.022;DP=20;FS=3.214;MLEAC=1;MLEAF=0.500;MQ=55.24;MQRankSum=-1.111;QD=13.89;ReadPosRankSum=2.621;SOR=2.303	GT:AD:DP:GQ:PL	0/1:10,8:18:99:306,0,429
NOT_SCAFFOLDED_NGS_utg23148|quiver|pilon	13569	.	C	T	390.77	PASS	AC=1;AF=0.500;AN=2;BaseQRankSum=2.077;ClippingRankSum=-1.232;DP=23;FS=0.000;MLEAC=1;MLEAF=0.500;MQ=55.78;MQRankSum=-1.866;QD=16.99;ReadPosRankSum=0.528;SOR=0.804	GT:AD:DP:GQ:PL	0/1:10,11:21:99:419,0,326
NOT_SCAFFOLDED_NGS_utg23148|quiver|pilon	13695	.	G	T	611.77	PASS	AC=1;AF=0.500;AN=2;BaseQRankSum=2.260;ClippingRankSum=-0.569;DP=35;FS=5.368;MLEAC=1;MLEAF=0.500;MQ=57.76;MQRankSum=-0.949;QD=17.48;ReadPosRankSum=1.018;SOR=1.863	GT:AD:DP:GQ:PL	0/1:16,18:34:99:640,0,480
NOT_SCAFFOLDED_NGS_utg23148|quiver|pilon	13767	.	C	A	503.77	PASS	AC=1;AF=0.500;AN=2;BaseQRankSum=-1.339;ClippingRankSum=1.214;DP=30;FS=0.000;MLEAC=1;MLEAF=0.500;MQ=57.22;MQRankSum=-0.670;QD=16.79;ReadPosRankSum=2.093;SOR=0.483	GT:AD:DP:GQ:PL	0/1:13,17:30:99:532,0,463
NOT_SCAFFOLDED_NGS_utg23148|quiver|pilon	13809	.	G	T	136.77	PASS	AC=1;AF=0.500;AN=2;BaseQRankSum=-0.262;ClippingRankSum=-0.349;DP=20;FS=4.964;MLEAC=1;MLEAF=0.500;MQ=58.41;MQRankSum=-2.095;QD=6.84;ReadPosRankSum=0.611;SOR=1.952	GT:AD:DP:GQ:PL	0/1:15,5:20:99:165,0,615
NOT_SCAFFOLDED_NGS_utg23148|quiver|pilon	13815	.	G	T	136.77	PASS	AC=1;AF=0.500;AN=2;BaseQRankSum=0.349;ClippingRankSum=-1.222;DP=20;FS=4.964;MLEAC=1;MLEAF=0.500;MQ=58.41;MQRankSum=-1.047;QD=6.84;ReadPosRankSum=-0.262;SOR=1.952	GT:AD:DP:GQ:PL	0/1:15,5:20:99:165,0,615
NOT_SCAFFOLDED_NGS_utg23148|quiver|pilon	13927	.	T	A	100.77	PASS	AC=1;AF=0.500;AN=2;BaseQRankSum=-0.113;ClippingRankSum=0.340;DP=19;FS=6.117;MLEAC=1;MLEAF=0.500;MQ=57.91;MQRankSum=-2.606;QD=5.30;ReadPosRankSum=0.793;SOR=0.625	GT:AD:DP:GQ:PL	0/1:11,5:16:99:129,0,367
NOT_SCAFFOLDED_NGS_utg23148|quiver|pilon	14000	.	T	C	330.77	PASS	AC=1;AF=0.500;AN=2;BaseQRankSum=-0.076;ClippingRankSum=0.152;DP=26;FS=13.024;MLEAC=1;MLEAF=0.500;MQ=56.93;MQRankSum=-1.519;QD=12.72;ReadPosRankSum=-0.760;SOR=3.432	GT:AD:DP:GQ:PL	0/1:9,11:20:99:359,0,286
NOT_SCAFFOLDED_NGS_utg23148|quiver|pilon	14085	.	C	T	219.77	PASS	AC=1;AF=0.500;AN=2;BaseQRankSum=0.678;ClippingRankSum=-0.501;DP=35;FS=5.697;MLEAC=1;MLEAF=0.500;MQ=55.91;MQRankSum=-3.094;QD=6.28;ReadPosRankSum=-2.151;SOR=2.599	GT:AD:DP:GQ:PL	0/1:27,4:31:99:248,0,1090
NOT_SCAFFOLDED_NGS_utg23148|quiver|pilon	14102	.	T	C	206.77	PASS	AC=1;AF=0.500;AN=2;BaseQRankSum=1.885;ClippingRankSum=0.311;DP=42;FS=0.000;MLEAC=1;MLEAF=0.500;MQ=54.80;MQRankSum=-2.507;QD=4.92;ReadPosRankSum=-1.263;SOR=0.680	GT:AD:DP:GQ:PL	0/1:32,7:39:99:235,0,1320
NOT_SCAFFOLDED_NGS_utg23148|quiver|pilon	14110	.	AAG	A	163.73	PASS	AC=1;AF=0.500;AN=2;BaseQRankSum=0.490;ClippingRankSum=-0.264;DP=40;FS=0.000;MLEAC=1;MLEAF=0.500;MQ=54.84;MQRankSum=-2.259;QD=4.09;ReadPosRankSum=0.753;SOR=0.735	GT:AD:DP:GQ:PL	0/1:31,7:38:99:201,0,1281
NOT_SCAFFOLDED_NGS_utg23148|quiver|pilon	14113	.	G	GAA	163.73	PASS	AC=1;AF=0.500;AN=2;BaseQRankSum=0.941;ClippingRankSum=-1.280;DP=40;FS=0.000;MLEAC=1;MLEAF=0.500;MQ=54.84;MQRankSum=-2.636;QD=4.09;ReadPosRankSum=1.393;SOR=0.735	GT:AD:DP:GQ:PL	0/1:31,7:38:99:201,0,1281
NOT_SCAFFOLDED_NGS_utg23148|quiver|pilon	14170	.	T	C	373.77	PASS	AC=1;AF=0.500;AN=2;BaseQRankSum=2.711;ClippingRankSum=0.258;DP=31;FS=0.000;MLEAC=1;MLEAF=0.500;MQ=50.33;MQRankSum=-3.357;QD=12.06;ReadPosRankSum=1.764;SOR=0.569	GT:AD:DP:GQ:PL	0/1:19,11:30:99:402,0,804
NOT_SCAFFOLDED_NGS_utg23148|quiver|pilon	14172	.	A	C	373.77	PASS	AC=1;AF=0.500;AN=2;BaseQRankSum=2.787;ClippingRankSum=0.557;DP=32;FS=0.000;MLEAC=1;MLEAF=0.500;MQ=50.66;MQRankSum=-3.447;QD=11.68;ReadPosRankSum=1.961;SOR=0.665	GT:AD:DP:GQ:PL	0/1:20,11:31:99:402,0,804
NOT_SCAFFOLDED_NGS_utg23148|quiver|pilon	14266	.	T	C	579.77	PASS	AC=1;AF=0.500;AN=2;BaseQRankSum=1.648;ClippingRankSum=0.209;DP=28;FS=3.622;MLEAC=1;MLEAF=0.500;MQ=58.31;MQRankSum=-1.230;QD=20.71;ReadPosRankSum=-0.395;SOR=0.223	GT:AD:DP:GQ:PL	0/1:12,16:28:99:608,0,359
NOT_SCAFFOLDED_NGS_utg23148|quiver|pilon	14333	.	G	T	448.77	PASS	AC=1;AF=0.500;AN=2;BaseQRankSum=1.988;ClippingRankSum=-0.627;DP=42;FS=1.408;MLEAC=1;MLEAF=0.500;MQ=59.54;MQRankSum=1.214;QD=10.68;ReadPosRankSum=1.107;SOR=0.976	GT:AD:DP:GQ:PL	0/1:28,14:42:99:477,0,922
NOT_SCAFFOLDED_NGS_utg23148|quiver|pilon	14430	.	G	T	522.77	PASS	AC=1;AF=0.500;AN=2;BaseQRankSum=0.619;ClippingRankSum=-0.341;DP=67;FS=0.000;MLEAC=1;MLEAF=0.500;MQ=59.14;MQRankSum=1.704;QD=7.80;ReadPosRankSum=0.146;SOR=0.793	GT:AD:DP:GQ:PL	0/1:48,19:67:99:551,0,1568
NOT_SCAFFOLDED_NGS_utg23148|quiver|pilon	14447	.	AT	A	2442.73	PASS	AC=2;AF=1.00;AN=2;DP=65;FS=0.000;MLEAC=2;MLEAF=1.00;MQ=59.12;QD=30.30;SOR=0.693	GT:AD:DP:GQ:PL	1/1:0,64:64:99:2480,193,0
NOT_SCAFFOLDED_NGS_utg23148|quiver|pilon	14450	.	T	G	601.77	PASS	AC=1;AF=0.500;AN=2;BaseQRankSum=2.454;ClippingRankSum=1.440;DP=64;FS=0.000;MLEAC=1;MLEAF=0.500;MQ=59.10;MQRankSum=2.674;QD=9.40;ReadPosRankSum=-0.103;SOR=0.755	GT:AD:DP:GQ:PL	0/1:45,19:64:99:630,0,1520
NOT_SCAFFOLDED_NGS_utg23148|quiver|pilon	14548	.	G	C	665.77	PASS	AC=1;AF=0.500;AN=2;BaseQRankSum=-0.735;ClippingRankSum=0.631;DP=48;FS=11.872;MLEAC=1;MLEAF=0.500;MQ=52.84;MQRankSum=-4.314;QD=13.87;ReadPosRankSum=0.714;SOR=2.472	GT:AD:DP:GQ:PL	0/1:26,22:48:99:694,0,851
NOT_SCAFFOLDED_NGS_utg23148|quiver|pilon	14571	.	T	C	628.77	PASS	AC=1;AF=0.500;AN=2;BaseQRankSum=2.914;ClippingRankSum=-0.047;DP=44;FS=26.082;MLEAC=1;MLEAF=0.500;MQ=52.31;MQRankSum=-5.071;QD=14.29;ReadPosRankSum=2.393;SOR=4.367	GT:AD:DP:GQ:PL	0/1:25,19:44:99:657,0,776
NOT_SCAFFOLDED_NGS_utg23148|quiver|pilon	14584	.	C	T	512.77	PASS	AC=1;AF=0.500;AN=2;BaseQRankSum=2.312;ClippingRankSum=0.099;DP=31;FS=21.676;MLEAC=1;MLEAF=0.500;MQ=50.80;MQRankSum=-4.763;QD=16.54;ReadPosRankSum=2.115;SOR=5.105	GT:AD:DP:GQ:PL	0/1:16,15:31:99:541,0,519
NOT_SCAFFOLDED_NGS_utg23148|quiver|pilon	14859	.	G	A	511.77	PASS	AC=1;AF=0.500;AN=2;BaseQRankSum=0.687;ClippingRankSum=0.806;DP=38;FS=0.000;MLEAC=1;MLEAF=0.500;MQ=54.40;MQRankSum=-4.390;QD=13.47;ReadPosRankSum=0.299;SOR=0.732	GT:AD:DP:GQ:PL	0/1:23,15:38:99:540,0,919
NOT_SCAFFOLDED_NGS_utg23148|quiver|pilon	14868	.	A	G	487.77	PASS	AC=1;AF=0.500;AN=2;BaseQRankSum=2.771;ClippingRankSum=1.456;DP=37;FS=1.280;MLEAC=1;MLEAF=0.500;MQ=54.24;MQRankSum=-4.744;QD=13.18;ReadPosRankSum=1.989;SOR=0.481	GT:AD:DP:GQ:PL	0/1:23,14:37:99:516,0,966
NOT_SCAFFOLDED_NGS_utg23148|quiver|pilon	14892	.	C	T	557.77	PASS	AC=1;AF=0.500;AN=2;BaseQRankSum=1.083;ClippingRankSum=-1.210;DP=43;FS=6.590;MLEAC=1;MLEAF=0.500;MQ=54.55;MQRankSum=-5.313;QD=12.97;ReadPosRankSum=1.108;SOR=0.910	GT:AD:DP:GQ:PL	0/1:28,15:43:99:586,0,1128
NOT_SCAFFOLDED_NGS_utg23148|quiver|pilon	14910	.	T	A	481.77	PASS	AC=1;AF=0.500;AN=2;BaseQRankSum=0.050;ClippingRankSum=-0.520;DP=36;FS=7.399;MLEAC=1;MLEAF=0.500;MQ=54.04;MQRankSum=-4.849;QD=13.38;ReadPosRankSum=-0.654;SOR=1.329	GT:AD:DP:GQ:PL	0/1:24,12:36:99:510,0,945
NOT_SCAFFOLDED_NGS_utg23148|quiver|pilon	14976	.	T	C	124.77	PASS	AC=1;AF=0.500;AN=2;BaseQRankSum=2.359;ClippingRankSum=-0.804;DP=30;FS=12.129;MLEAC=1;MLEAF=0.500;MQ=56.21;MQRankSum=-3.759;QD=4.16;ReadPosRankSum=1.063;SOR=3.611	GT:AD:DP:GQ:PL	0/1:24,6:30:99:153,0,798
NOT_SCAFFOLDED_NGS_utg23148|quiver|pilon	15358	.	G	A	747.77	PASS	AC=1;AF=0.500;AN=2;BaseQRankSum=0.307;ClippingRankSum=-0.056;DP=41;FS=1.258;MLEAC=1;MLEAF=0.500;MQ=55.71;MQRankSum=1.341;QD=18.24;ReadPosRankSum=0.335;SOR=0.983	GT:AD:DP:GQ:PL	0/1:15,25:40:99:776,0,410
NOT_SCAFFOLDED_NGS_utg23148|quiver|pilon	15383	.	T	TG	228.73	PASS	AC=1;AF=0.500;AN=2;BaseQRankSum=0.631;ClippingRankSum=0.234;DP=40;FS=0.000;MLEAC=1;MLEAF=0.500;MQ=55.01;MQRankSum=2.072;QD=5.72;ReadPosRankSum=-0.523;SOR=0.540	GT:AD:DP:GQ:PL	0/1:22,12:34:99:266,0,637
NOT_SCAFFOLDED_NGS_utg23148|quiver|pilon	15385	.	G	GT	570.73	PASS	AC=1;AF=0.500;AN=2;BaseQRankSum=-1.500;ClippingRankSum=0.046;DP=40;FS=0.000;MLEAC=1;MLEAF=0.500;MQ=55.01;MQRankSum=-0.727;QD=14.27;ReadPosRankSum=1.315;SOR=0.744	GT:AD:DP:GQ:PL	0/1:15,22:37:99:608,0,413
NOT_SCAFFOLDED_NGS_utg23148|quiver|pilon	15472	.	A	T	443.77	PASS	AC=1;AF=0.500;AN=2;BaseQRankSum=1.713;ClippingRankSum=-0.136;DP=25;FS=0.000;MLEAC=1;MLEAF=0.500;MQ=53.19;MQRankSum=-1.985;QD=17.75;ReadPosRankSum=0.680;SOR=0.836	GT:AD:DP:GQ:PL	0/1:12,13:25:99:472,0,398
NOT_SCAFFOLDED_NGS_utg23148|quiver|pilon	15486	.	C	CA	233.73	PASS	AC=1;AF=0.500;AN=2;BaseQRankSum=1.088;ClippingRankSum=0.297;DP=22;FS=0.000;MLEAC=1;MLEAF=0.500;MQ=52.19;MQRankSum=-2.407;QD=10.62;ReadPosRankSum=1.615;SOR=0.743	GT:AD:DP:GQ:PL	0/1:12,10:22:99:271,0,414
NOT_SCAFFOLDED_NGS_utg23148|quiver|pilon	15487	.	A	AG	347.73	PASS	AC=1;AF=0.500;AN=2;BaseQRankSum=0.339;ClippingRankSum=-1.139;DP=23;FS=0.000;MLEAC=1;MLEAF=0.500;MQ=52.56;MQRankSum=2.677;QD=15.12;ReadPosRankSum=-1.139;SOR=0.836	GT:AD:DP:GQ:PL	0/1:11,12:23:99:385,0,346
NOT_SCAFFOLDED_NGS_utg23148|quiver|pilon	15511	.	G	A	295.77	PASS	AC=1;AF=0.500;AN=2;BaseQRankSum=0.713;ClippingRankSum=0.217;DP=23;FS=0.000;MLEAC=1;MLEAF=0.500;MQ=54.42;MQRankSum=3.256;QD=12.86;ReadPosRankSum=1.333;SOR=0.917	GT:AD:DP:GQ:PL	0/1:13,10:23:99:324,0,401
NOT_SCAFFOLDED_NGS_utg23148|quiver|pilon	15551	.	T	C	297.77	PASS	AC=1;AF=0.500;AN=2;BaseQRankSum=1.589;ClippingRankSum=-0.883;DP=18;FS=0.000;MLEAC=1;MLEAF=0.500;MQ=56.91;MQRankSum=-0.618;QD=16.54;ReadPosRankSum=0.088;SOR=0.758	GT:AD:DP:GQ:PL	0/1:9,9:18:99:326,0,259
NOT_SCAFFOLDED_NGS_utg23148|quiver|pilon	15718	.	G	C	472.77	PASS	AC=1;AF=0.500;AN=2;BaseQRankSum=1.898;ClippingRankSum=-0.127;DP=33;FS=7.791;MLEAC=1;MLEAF=0.500;MQ=59.49;MQRankSum=-0.054;QD=14.33;ReadPosRankSum=0.524;SOR=1.336	GT:AD:DP:GQ:PL	0/1:18,15:33:99:501,0,534
NOT_SCAFFOLDED_NGS_utg23148|quiver|pilon	15733	.	C	CT	396.73	PASS	AC=1;AF=0.500;AN=2;BaseQRankSum=0.935;ClippingRankSum=0.603;DP=32;FS=1.455;MLEAC=1;MLEAF=0.500;MQ=59.71;MQRankSum=-0.478;QD=12.40;ReadPosRankSum=0.977;SOR=0.774	GT:AD:DP:GQ:PL	0/1:14,16:30:99:434,0,391
NOT_SCAFFOLDED_NGS_utg23148|quiver|pilon	15734	.	T	TA	333.73	PASS	AC=1;AF=0.500;AN=2;BaseQRankSum=-0.734;ClippingRankSum=-1.489;DP=32;FS=1.412;MLEAC=1;MLEAF=0.500;MQ=59.71;MQRankSum=0.695;QD=10.43;ReadPosRankSum=-0.655;SOR=0.901	GT:AD:DP:GQ:PL	0/1:17,14:31:99:371,0,493
NOT_SCAFFOLDED_NGS_utg23148|quiver|pilon	15772	.	A	G	168.77	PASS	AC=1;AF=0.500;AN=2;BaseQRankSum=2.268;ClippingRankSum=1.691;DP=20;FS=9.397;MLEAC=1;MLEAF=0.500;MQ=58.69;MQRankSum=0.454;QD=8.44;ReadPosRankSum=1.031;SOR=3.422	GT:AD:DP:GQ:PL	0/1:14,6:20:99:197,0,418
NOT_SCAFFOLDED_NGS_utg23148|quiver|pilon	15827	.	A	T	409.77	PASS	AC=1;AF=0.500;AN=2;BaseQRankSum=1.264;ClippingRankSum=0.328;DP=19;FS=2.218;MLEAC=1;MLEAF=0.500;MQ=49.03;MQRankSum=-2.014;QD=21.57;ReadPosRankSum=0.515;SOR=0.180	GT:AD:DP:GQ:PL	0/1:6,12:18:99:438,0,216
NOT_SCAFFOLDED_NGS_utg23148|quiver|pilon	15835	.	C	T	121.77	PASS	AC=1;AF=0.500;AN=2;BaseQRankSum=-1.358;ClippingRankSum=-0.515;DP=19;FS=5.008;MLEAC=1;MLEAF=0.500;MQ=49.03;MQRankSum=2.107;QD=6.41;ReadPosRankSum=-0.609;SOR=2.303	GT:AD:DP:GQ:PL	0/1:12,6:18:99:150,0,523
NOT_SCAFFOLDED_NGS_utg23148|quiver|pilon	15850	.	C	A	48.77	LowQual	AC=1;AF=0.500;AN=2;BaseQRankSum=-2.389;ClippingRankSum=1.858;DP=19;FS=2.304;MLEAC=1;MLEAF=0.500;MQ=48.59;MQRankSum=1.434;QD=2.57;ReadPosRankSum=1.009;SOR=1.609	GT:AD:DP:GQ:PL	0/1:14,4:18:77:77,0,528
NOT_SCAFFOLDED_NGS_utg23148|quiver|pilon	16020	.	T	C	118.77	PASS	AC=1;AF=0.500;AN=2;BaseQRankSum=-0.102;ClippingRankSum=0.713;DP=26;FS=4.925;MLEAC=1;MLEAF=0.500;MQ=54.18;MQRankSum=-2.616;QD=4.57;ReadPosRankSum=1.597;SOR=1.938	GT:AD:DP:GQ:PL	0/1:20,5:25:99:147,0,821
NOT_SCAFFOLDED_NGS_utg23148|quiver|pilon	16021	.	G	T	118.77	PASS	AC=1;AF=0.500;AN=2;BaseQRankSum=0.102;ClippingRankSum=0.238;DP=26;FS=7.952;MLEAC=1;MLEAF=0.500;MQ=54.18;MQRankSum=-2.616;QD=4.57;ReadPosRankSum=1.325;SOR=1.906	GT:AD:DP:GQ:PL	0/1:20,5:25:99:147,0,821
NOT_SCAFFOLDED_NGS_utg23148|quiver|pilon	16073	.	A	AC	181.73	PASS	AC=1;AF=0.500;AN=2;BaseQRankSum=3.337;ClippingRankSum=-0.459;DP=29;FS=7.144;MLEAC=1;MLEAF=0.500;MQ=56.02;MQRankSum=-2.725;QD=6.27;ReadPosRankSum=-0.214;SOR=1.766	GT:AD:DP:GQ:PL	0/1:16,8:24:99:219,0,479
NOT_SCAFFOLDED_NGS_utg23148|quiver|pilon	16074	.	C	CT	431.73	PASS	AC=1;AF=0.500;AN=2;BaseQRankSum=-2.235;ClippingRankSum=0.643;DP=29;FS=9.582;MLEAC=1;MLEAF=0.500;MQ=56.02;MQRankSum=2.603;QD=14.89;ReadPosRankSum=0.153;SOR=0.976	GT:AD:DP:GQ:PL	0/1:8,16:24:99:469,0,261
NOT_SCAFFOLDED_NGS_utg23148|quiver|pilon	16090	.	G	T	301.77	PASS	AC=1;AF=0.500;AN=2;BaseQRankSum=-0.177;ClippingRankSum=-1.355;DP=17;FS=19.590;MLEAC=1;MLEAF=0.500;MQ=53.76;MQRankSum=1.473;QD=17.75;ReadPosRankSum=-0.177;SOR=4.609	GT:AD:DP:GQ:PL	0/1:6,9:15:99:330,0,202
NOT_SCAFFOLDED_NGS_utg23148|quiver|pilon	16100	.	G	GC	229.73	SnpCluster	AC=1;AF=0.500;AN=2;BaseQRankSum=-2.117;ClippingRankSum=0.423;DP=18;FS=9.756;MLEAC=1;MLEAF=0.500;MQ=52.45;MQRankSum=-1.059;QD=12.76;ReadPosRankSum=0.635;SOR=0.477	GT:AD:DP:GQ:PL	0/1:9,7:16:99:267,0,357
NOT_SCAFFOLDED_NGS_utg23148|quiver|pilon	16101	.	CCAGAG	C	319.73	SnpCluster	AC=1;AF=0.500;AN=2;BaseQRankSum=1.588;ClippingRankSum=-1.270;DP=17;FS=9.756;MLEAC=1;MLEAF=0.500;MQ=51.97;MQRankSum=1.059;QD=18.81;ReadPosRankSum=-0.953;SOR=3.039	GT:AD:DP:GQ:PL	0/1:7,9:16:99:357,0,267
NOT_SCAFFOLDED_NGS_utg23148|quiver|pilon	16106	.	G	GT	229.73	SnpCluster	AC=1;AF=0.500;AN=2;BaseQRankSum=-1.905;ClippingRankSum=-1.164;DP=17;FS=9.756;MLEAC=1;MLEAF=0.500;MQ=51.97;MQRankSum=-1.059;QD=13.51;ReadPosRankSum=1.164;SOR=0.477	GT:AD:DP:GQ:PL	0/1:9,7:16:99:267,0,357
NOT_SCAFFOLDED_NGS_utg23148|quiver|pilon	16148	.	C	CT	151.73	PASS	AC=1;AF=0.500;AN=2;BaseQRankSum=1.823;ClippingRankSum=1.268;DP=22;FS=0.000;MLEAC=1;MLEAF=0.500;MQ=50.57;MQRankSum=-2.932;QD=6.90;ReadPosRankSum=0.475;SOR=1.022	GT:AD:DP:GQ:PL	0/1:13,7:20:99:189,0,403
NOT_SCAFFOLDED_NGS_utg23148|quiver|pilon	16346	.	A	AAG	334.73	PASS	AC=1;AF=0.500;AN=2;BaseQRankSum=-0.589;ClippingRankSum=-1.061;DP=11;FS=7.404;MLEAC=1;MLEAF=0.500;MQ=49.38;MQRankSum=1.061;QD=30.43;ReadPosRankSum=-1.768;SOR=1.155	GT:AD:DP:GQ:PL	0/1:2,9:11:57:372,0,57
NOT_SCAFFOLDED_NGS_utg23148|quiver|pilon	16500	.	G	T	466.77	PASS	AC=2;AF=1.00;AN=2;DP=12;FS=0.000;MLEAC=2;MLEAF=1.00;MQ=51.68;QD=24.70;SOR=0.859	GT:AD:DP:GQ:PL	1/1:0,11:11:33:495,33,0
NOT_SCAFFOLDED_NGS_utg23148|quiver|pilon	16504	.	T	C	466.77	PASS	AC=2;AF=1.00;AN=2;DP=12;FS=0.000;MLEAC=2;MLEAF=1.00;MQ=51.68;QD=32.97;SOR=0.859	GT:AD:DP:GQ:PL	1/1:0,11:11:33:495,33,0
NOT_SCAFFOLDED_NGS_utg23148|quiver|pilon	16690	.	A	AG	119.73	PASS	AC=1;AF=0.500;AN=2;BaseQRankSum=-0.922;ClippingRankSum=-0.922;DP=8;FS=13.222;MLEAC=1;MLEAF=0.500;MQ=51.09;MQRankSum=1.495;QD=14.97;ReadPosRankSum=-0.198;SOR=3.587	GT:AD:DP:GQ:PL	0/1:2,5:7:40:157,0,40
NOT_SCAFFOLDED_NGS_utg23148|quiver|pilon	16819	.	GGATGGCC	G,GGAGATGGCC	483.73	PASS	AC=1,1;AF=0.500,0.500;AN=2;DP=28;FS=0.000;MLEAC=1,1;MLEAF=0.500,0.500;MQ=45.19;QD=17.28;SOR=0.836	GT:AD:DP:GQ:PL	1/2:0,7,6:13:99:521,251,544,270,0,252
NOT_SCAFFOLDED_NGS_utg23148|quiver|pilon	16824	.	G	GTCC	192.73	PASS	AC=1;AF=0.500;AN=2;BaseQRankSum=-0.555;ClippingRankSum=0.555;DP=20;FS=9.890;MLEAC=1;MLEAF=0.500;MQ=41.33;MQRankSum=-1.200;QD=9.64;ReadPosRankSum=0.101;SOR=2.225	GT:AD:DP:GQ:PL	0/1:7,6:13:99:230,0,277
NOT_SCAFFOLDED_NGS_utg23148|quiver|pilon	16988	.	C	T	125.77	PASS	AC=1;AF=0.500;AN=2;BaseQRankSum=2.361;ClippingRankSum=0.972;DP=19;FS=23.173;MLEAC=1;MLEAF=0.500;MQ=54.45;MQRankSum=-2.916;QD=6.62;ReadPosRankSum=1.065;SOR=3.587	GT:AD:DP:GQ:PL	0/1:14,5:19:99:154,0,457
NOT_SCAFFOLDED_NGS_utg23148|quiver|pilon	17005	.	C	G	75.77	PASS	AC=1;AF=0.500;AN=2;BaseQRankSum=2.732;ClippingRankSum=-0.224;DP=21;FS=19.320;MLEAC=1;MLEAF=0.500;MQ=56.47;MQRankSum=-3.090;QD=3.61;ReadPosRankSum=1.209;SOR=3.224	GT:AD:DP:GQ:PL	0/1:17,4:21:99:104,0,485
NOT_SCAFFOLDED_NGS_utg23148|quiver|pilon	17148	.	C	T	481.77	PASS	AC=2;AF=1.00;AN=2;DP=13;FS=0.000;MLEAC=2;MLEAF=1.00;MQ=47.88;QD=27.15;SOR=1.609	GT:AD:DP:GQ:PL	1/1:0,13:13:39:510,39,0
NOT_SCAFFOLDED_NGS_utg23148|quiver|pilon	17258	.	C	A	181.90	PASS	AC=2;AF=1.00;AN=2;DP=5;FS=0.000;MLEAC=2;MLEAF=1.00;MQ=38.87;QD=25.14;SOR=3.611	GT:AD:DP:GQ:PL	1/1:0,5:5:15:210,15,0
NOT_SCAFFOLDED_NGS_utg23148|quiver|pilon	17381	.	A	AT	205.80	PASS	AC=2;AF=1.00;AN=2;DP=6;FS=0.000;MLEAC=2;MLEAF=1.00;MQ=44.19;QD=34.30;SOR=3.912	GT:AD:DP:GQ:PL	1/1:0,6:6:18:243,18,0
NOT_SCAFFOLDED_NGS_utg23148|quiver|pilon	17644	.	G	A	34.77	LowQD;LowQual	AC=1;AF=0.500;AN=2;BaseQRankSum=1.047;ClippingRankSum=0.000;DP=24;FS=5.746;MLEAC=1;MLEAF=0.500;MQ=57.75;MQRankSum=-2.793;QD=1.45;ReadPosRankSum=-0.873;SOR=2.348	GT:AD:DP:GQ:PL	0/1:21,3:24:63:63,0,861
NOT_SCAFFOLDED_NGS_utg23148|quiver|pilon	17658	.	C	G	638.77	PASS	AC=1;AF=0.500;AN=2;BaseQRankSum=-0.668;ClippingRankSum=-0.732;DP=26;FS=12.436;MLEAC=1;MLEAF=0.500;MQ=57.36;MQRankSum=2.768;QD=24.57;ReadPosRankSum=0.923;SOR=0.024	GT:AD:DP:GQ:PL	0/1:6,19:25:99:667,0,167
NOT_SCAFFOLDED_NGS_utg23148|quiver|pilon	17743	.	C	CT	296.73	PASS	AC=1;AF=0.500;AN=2;BaseQRankSum=-1.214;ClippingRankSum=0.377;DP=31;FS=3.431;MLEAC=1;MLEAF=0.500;MQ=51.44;MQRankSum=-1.590;QD=9.57;ReadPosRankSum=-0.753;SOR=0.245	GT:AD:DP:GQ:PL	0/1:17,13:30:99:334,0,465
NOT_SCAFFOLDED_NGS_utg23148|quiver|pilon	17754	.	G	GC	554.73	SnpCluster	AC=1;AF=0.500;AN=2;BaseQRankSum=3.103;ClippingRankSum=0.613;DP=32;FS=3.393;MLEAC=1;MLEAF=0.500;MQ=50.83;MQRankSum=1.878;QD=17.34;ReadPosRankSum=0.613;SOR=1.545	GT:AD:DP:GQ:PL	0/1:16,15:31:99:592,0,618
NOT_SCAFFOLDED_NGS_utg23148|quiver|pilon	17755	.	C	CT	572.73	SnpCluster	AC=1;AF=0.500;AN=2;BaseQRankSum=-2.657;ClippingRankSum=-0.396;DP=33;FS=3.393;MLEAC=1;MLEAF=0.500;MQ=50.53;MQRankSum=-1.828;QD=17.36;ReadPosRankSum=0.019;SOR=0.208	GT:AD:DP:GQ:PL	0/1:16,16:32:99:610,0,609
NOT_SCAFFOLDED_NGS_utg23148|quiver|pilon	17762	.	T	TG	607.73	SnpCluster	AC=1;AF=0.500;AN=2;BaseQRankSum=-2.432;ClippingRankSum=-0.104;DP=30;FS=5.846;MLEAC=1;MLEAF=0.500;MQ=49.00;MQRankSum=-1.642;QD=20.26;ReadPosRankSum=-0.062;SOR=0.160	GT:AD:DP:GQ:PL	0/1:14,16:30:99:645,0,576
NOT_SCAFFOLDED_NGS_utg23148|quiver|pilon	17763	.	G	GA	518.73	SnpCluster	AC=1;AF=0.500;AN=2;BaseQRankSum=2.792;ClippingRankSum=-2.070;DP=32;FS=5.757;MLEAC=1;MLEAF=0.500;MQ=48.49;MQRankSum=1.614;QD=16.21;ReadPosRankSum=0.361;SOR=1.949	GT:AD:DP:GQ:PL	0/1:18,14:32:99:556,0,676
NOT_SCAFFOLDED_NGS_utg23148|quiver|pilon	17824	.	T	C	106.77	PASS	AC=1;AF=0.500;AN=2;BaseQRankSum=-0.426;ClippingRankSum=-1.422;DP=24;FS=12.755;MLEAC=1;MLEAF=0.500;MQ=40.88;MQRankSum=-2.275;QD=4.45;ReadPosRankSum=1.493;SOR=3.606	GT:AD:DP:GQ:PL	0/1:19,5:24:99:135,0,681
NOT_SCAFFOLDED_NGS_utg23148|quiver|pilon	17999	.	C	A	231.77	PASS	AC=1;AF=0.500;AN=2;BaseQRankSum=1.498;ClippingRankSum=-0.453;DP=52;FS=12.996;MLEAC=1;MLEAF=0.500;MQ=57.13;MQRankSum=-4.795;QD=4.46;ReadPosRankSum=1.498;SOR=3.309	GT:AD:DP:GQ:PL	0/1:42,10:52:99:260,0,1354
NOT_SCAFFOLDED_NGS_utg23148|quiver|pilon	18018	.	T	G	543.77	PASS	AC=1;AF=0.500;AN=2;BaseQRankSum=3.765;ClippingRankSum=-0.425;DP=70;FS=21.294;MLEAC=1;MLEAF=0.500;MQ=57.30;MQRankSum=-2.239;QD=7.77;ReadPosRankSum=1.245;SOR=4.209	GT:AD:DP:GQ:PL	0/1:48,18:66:99:572,0,1508
NOT_SCAFFOLDED_NGS_utg23148|quiver|pilon	18195	.	G	A	652.77	PASS	AC=1;AF=0.500;AN=2;BaseQRankSum=1.848;ClippingRankSum=0.450;DP=44;FS=9.146;MLEAC=1;MLEAF=0.500;MQ=49.98;MQRankSum=-5.355;QD=14.84;ReadPosRankSum=0.616;SOR=3.076	GT:AD:DP:GQ:PL	0/1:25,19:44:99:681,0,884
NOT_SCAFFOLDED_NGS_utg23148|quiver|pilon	18209	.	A	G	532.77	PASS	AC=1;AF=0.500;AN=2;BaseQRankSum=1.136;ClippingRankSum=1.029;DP=41;FS=11.841;MLEAC=1;MLEAF=0.500;MQ=52.52;MQRankSum=-5.359;QD=12.99;ReadPosRankSum=1.644;SOR=3.595	GT:AD:DP:GQ:PL	0/1:25,16:41:99:561,0,870
NOT_SCAFFOLDED_NGS_utg23148|quiver|pilon	18252	.	T	A	233.77	PASS	AC=1;AF=0.500;AN=2;BaseQRankSum=2.892;ClippingRankSum=0.503;DP=32;FS=9.138;MLEAC=1;MLEAF=0.500;MQ=53.03;MQRankSum=-4.359;QD=7.31;ReadPosRankSum=-1.299;SOR=2.045	GT:AD:DP:GQ:PL	0/1:23,9:32:99:262,0,761
NOT_SCAFFOLDED_NGS_utg23148|quiver|pilon	18432	.	TG	T	674.73	PASS	AC=2;AF=1.00;AN=2;DP=21;FS=0.000;MLEAC=2;MLEAF=1.00;MQ=60.00;QD=32.13;SOR=2.419	GT:AD:DP:GQ:PL	1/1:0,19:19:57:712,57,0
NOT_SCAFFOLDED_NGS_utg23148|quiver|pilon	18588	.	C	A	128.77	PASS	AC=1;AF=0.500;AN=2;BaseQRankSum=-0.991;ClippingRankSum=0.947;DP=33;FS=10.212;MLEAC=1;MLEAF=0.500;MQ=56.47;MQRankSum=-4.029;QD=3.90;ReadPosRankSum=0.947;SOR=2.565	GT:AD:DP:GQ:PL	0/1:26,7:33:99:157,0,873
NOT_SCAFFOLDED_NGS_utg23148|quiver|pilon	18603	.	T	C	90.77	PASS	AC=1;AF=0.500;AN=2;BaseQRankSum=-0.725;ClippingRankSum=-0.725;DP=31;FS=10.813;MLEAC=1;MLEAF=0.500;MQ=56.69;MQRankSum=-3.775;QD=2.93;ReadPosRankSum=0.925;SOR=2.248	GT:AD:DP:GQ:PL	0/1:25,6:31:99:119,0,878
NOT_SCAFFOLDED_NGS_utg23148|quiver|pilon	18623	.	T	C	233.77	PASS	AC=1;AF=0.500;AN=2;BaseQRankSum=-1.470;ClippingRankSum=-1.050;DP=34;FS=3.384;MLEAC=1;MLEAF=0.500;MQ=54.54;MQRankSum=-4.640;QD=6.88;ReadPosRankSum=-0.859;SOR=0.543	GT:AD:DP:GQ:PL	0/1:22,11:33:99:262,0,765
NOT_SCAFFOLDED_NGS_utg23148|quiver|pilon	18733	.	A	T	74.77	PASS	AC=1;AF=0.500;AN=2;BaseQRankSum=-0.436;ClippingRankSum=1.309;DP=20;FS=5.180;MLEAC=1;MLEAF=0.500;MQ=41.09;MQRankSum=-2.880;QD=3.74;ReadPosRankSum=-0.436;SOR=1.908	GT:AD:DP:GQ:PL	0/1:15,5:20:99:103,0,554
NOT_SCAFFOLDED_NGS_utg6470|quiver|pilon	2392	.	C	A	65.77	PASS	AC=1;AF=0.500;AN=2;BaseQRankSum=0.937;ClippingRankSum=0.937;DP=8;FS=0.000;MLEAC=1;MLEAF=0.500;MQ=25.83;MQRankSum=-0.550;QD=8.22;ReadPosRankSum=0.550;SOR=0.941	GT:AD:DP:GQ:PL	0/1:3,4:7:70:94,0,70
NOT_SCAFFOLDED_NGS_utg6470|quiver|pilon	2601	.	G	A	1425.77	PASS	AC=2;AF=1.00;AN=2;DP=48;FS=0.000;MLEAC=2;MLEAF=1.00;MQ=36.89;QD=29.70;SOR=0.963	GT:AD:DP:GQ:PL	1/1:0,48:48:99:1454,143,0
NOT_SCAFFOLDED_NGS_utg6470|quiver|pilon	2931	.	GGGAGAGACATACAGTGCTGCACTGAT	G	795.73	PASS	AC=2;AF=1.00;AN=2;DP=43;FS=0.000;MLEAC=2;MLEAF=1.00;MQ=53.85;QD=18.51;SOR=3.383	GT:AD:DP:GQ:PL	1/1:0,17:17:64:833,64,0
NOT_SCAFFOLDED_NGS_utg6470|quiver|pilon	3008	.	C	T	389.77	PASS	AC=2;AF=1.00;AN=2;DP=11;FS=0.000;MLEAC=2;MLEAF=1.00;MQ=37.18;QD=23.29;SOR=4.977	GT:AD:DP:GQ:PL	1/1:0,11:11:33:418,33,0
NOT_SCAFFOLDED_NGS_utg6470|quiver|pilon	3112	.	C	T	457.77	PASS	AC=1;AF=0.500;AN=2;BaseQRankSum=0.905;ClippingRankSum=1.168;DP=38;FS=1.594;MLEAC=1;MLEAF=0.500;MQ=36.54;MQRankSum=0.555;QD=12.05;ReadPosRankSum=0.321;SOR=0.297	GT:AD:DP:GQ:PL	0/1:19,19:38:99:486,0,406
NOT_SCAFFOLDED_NGS_utg6470|quiver|pilon	41319	.	G	GTAA	44.70	LowQual	AC=2;AF=1.00;AN=2;DP=10;FS=0.000;MLEAC=2;MLEAF=1.00;MQ=60.00;QD=4.47;SOR=2.303	GT:AD:DP:GQ:PL	1/1:0,2:2:6:81,6,0
NOT_SCAFFOLDED_NGS_utg6470|quiver|pilon	50455	.	TACCGGGGC	T	118.73	PASS	AC=1;AF=0.500;AN=2;BaseQRankSum=-0.421;ClippingRankSum=-1.368;DP=8;FS=0.000;MLEAC=1;MLEAF=0.500;MQ=32.57;MQRankSum=-1.638;QD=14.84;ReadPosRankSum=0.550;SOR=0.693	GT:AD:DP:GQ:PL	0/1:4,4:8:99:156,0,382
NOT_SCAFFOLDED_NGS_utg9077|quiver|pilon	545	.	T	TA	50.25	LowCoverage	AC=2;AF=1.00;AN=2;DP=3;FS=0.000;MLEAC=2;MLEAF=1.00;MQ=60.00;QD=16.75;SOR=1.179	GT:AD:DP:GQ:PL	1/1:0,3:3:9:87,9,0
NOT_SCAFFOLDED_NGS_utg9077|quiver|pilon	37116	.	A	AG	79	PASS	AC=2;AF=1.00;AN=2;DP=5;FS=0.000;MLEAC=2;MLEAF=1.00;MQ=60.00;QD=15.80;SOR=3.258	GT:AD:DP:GQ:PL	1/1:0,4:4:12:116,12,0
NOT_SCAFFOLDED_NGS_utg19448|quiver|pilon	34210	.	C	CT	37.25	LowCoverage;LowQual	AC=2;AF=1.00;AN=2;DP=4;FS=0.000;MLEAC=2;MLEAF=1.00;MQ=60.00;QD=9.31;SOR=1.179	GT:AD:DP:GQ:PL	1/1:0,3:3:9:74,9,0
NOT_SCAFFOLDED_NGS_utg19448|quiver|pilon	40040	.	AACAC	A	98.73	LowQD	AC=1;AF=0.500;AN=2;BaseQRankSum=-2.526;ClippingRankSum=0.658;DP=69;FS=7.419;MLEAC=1;MLEAF=0.500;MQ=57.85;MQRankSum=1.549;QD=1.43;ReadPosRankSum=-0.158;SOR=1.116	GT:AD:DP:GQ:PL	0/1:39,6:45:99:136,0,1460
NOT_SCAFFOLDED_NGS_utg19448|quiver|pilon	113910	.	T	TG	61.25	LowCoverage	AC=2;AF=1.00;AN=2;DP=3;FS=0.000;MLEAC=2;MLEAF=1.00;MQ=60.00;QD=20.42;SOR=1.179	GT:AD:DP:GQ:PL	1/1:0,3:3:9:98,9,0
NOT_SCAFFOLDED_NGS_utg19448|quiver|pilon	114456	.	ATG	A	106.73	LowQD	AC=1;AF=0.500;AN=2;BaseQRankSum=-0.462;ClippingRankSum=0.299;DP=85;FS=1.303;MLEAC=1;MLEAF=0.500;MQ=58.99;MQRankSum=1.946;QD=1.26;ReadPosRankSum=0.480;SOR=0.439	GT:AD:DP:GQ:PL	0/1:52,11:63:99:144,0,1435
NOT_SCAFFOLDED_NGS_utg30671|quiver|pilon	794	.	C	T	59.74	LowCoverage	AC=2;AF=1.00;AN=2;DP=2;FS=0.000;MLEAC=2;MLEAF=1.00;MQ=40.00;QD=29.87;SOR=2.303	GT:AD:DP:GQ:PL	1/1:0,2:2:6:87,6,0
NOT_SCAFFOLDED_NGS_utg30671|quiver|pilon	811	.	T	A	59.74	LowCoverage	AC=2;AF=1.00;AN=2;DP=2;FS=0.000;MLEAC=2;MLEAF=1.00;MQ=40.00;QD=29.87;SOR=2.303	GT:AD:DP:GQ:PL	1/1:0,2:2:6:87,6,0
NOT_SCAFFOLDED_NGS_utg30671|quiver|pilon	856	.	A	G	216.84	PASS	AC=2;AF=1.00;AN=2;DP=6;FS=0.000;MLEAC=2;MLEAF=1.00;MQ=47.72;QD=24.61;SOR=2.303	GT:AD:DP:GQ:PL	1/1:0,6:6:18:245,18,0
NOT_SCAFFOLDED_NGS_utg30671|quiver|pilon	896	.	CT	C	143	SnpCluster	AC=2;AF=1.00;AN=2;DP=6;FS=0.000;MLEAC=2;MLEAF=1.00;MQ=52.13;QD=23.83;SOR=0.693	GT:AD:DP:GQ:PL	1/1:0,4:4:12:180,12,0
NOT_SCAFFOLDED_NGS_utg30671|quiver|pilon	898	.	C	CAG	143	LowCoverage;SnpCluster	AC=2;AF=1.00;AN=2;DP=4;FS=0.000;MLEAC=2;MLEAF=1.00;MQ=57.24;QD=27.92;SOR=0.693	GT:AD:DP:GQ:PL	1/1:0,4:4:12:180,12,0
NOT_SCAFFOLDED_NGS_utg30671|quiver|pilon	904	.	A	T	152.03	LowCoverage;SnpCluster	AC=2;AF=1.00;AN=2;DP=4;FS=0.000;MLEAC=2;MLEAF=1.00;MQ=57.24;QD=24.79;SOR=0.693	GT:AD:DP:GQ:PL	1/1:0,4:4:12:180,12,0
NOT_SCAFFOLDED_NGS_utg30671|quiver|pilon	992	.	C	T	272.78	PASS	AC=2;AF=1.00;AN=2;DP=8;FS=0.000;MLEAC=2;MLEAF=1.00;MQ=50.43;QD=34.10;SOR=1.863	GT:AD:DP:GQ:PL	1/1:0,8:8:24:301,24,0
NOT_SCAFFOLDED_NGS_utg30671|quiver|pilon	1018	.	C	G	95.28	LowCoverage	AC=2;AF=1.00;AN=2;DP=3;FS=0.000;MLEAC=2;MLEAF=1.00;MQ=37.24;QD=31.76;SOR=2.833	GT:AD:DP:GQ:PL	1/1:0,3:3:9:123,9,0
NOT_SCAFFOLDED_NGS_utg30671|quiver|pilon	1051	.	G	GAAT	143	LowCoverage	AC=2;AF=1.00;AN=2;DP=4;FS=0.000;MLEAC=2;MLEAF=1.00;MQ=40.00;QD=28.09;SOR=3.258	GT:AD:DP:GQ:PL	1/1:0,4:4:12:180,12,0
NOT_SCAFFOLDED_NGS_utg30671|quiver|pilon	1056	.	T	TA	143	LowCoverage	AC=2;AF=1.00;AN=2;DP=4;FS=0.000;MLEAC=2;MLEAF=1.00;MQ=40.00;QD=30.31;SOR=3.258	GT:AD:DP:GQ:PL	1/1:0,4:4:12:180,12,0
NOT_SCAFFOLDED_NGS_utg30671|quiver|pilon	1466	.	A	AG	212.77	PASS	AC=2;AF=1.00;AN=2;DP=11;FS=0.000;MLEAC=2;MLEAF=1.00;MQ=44.86;QD=19.34;SOR=4.174	GT:AD:DP:GQ:PL	1/1:0,7:7:21:250,21,0
NOT_SCAFFOLDED_NGS_utg30671|quiver|pilon	1558	.	G	T	60.74	LowCoverage	AC=2;AF=1.00;AN=2;DP=2;FS=0.000;MLEAC=2;MLEAF=1.00;MQ=40.00;QD=30.37;SOR=2.303	GT:AD:DP:GQ:PL	1/1:0,2:2:6:88,6,0
NOT_SCAFFOLDED_NGS_utg30671|quiver|pilon	1590	.	T	C	60.74	LowCoverage	AC=2;AF=1.00;AN=2;DP=2;FS=0.000;MLEAC=2;MLEAF=1.00;MQ=40.00;QD=30.37;SOR=2.303	GT:AD:DP:GQ:PL	1/1:0,2:2:6:88,6,0
NOT_SCAFFOLDED_NGS_utg30671|quiver|pilon	1601	.	T	C	60.74	LowCoverage	AC=2;AF=1.00;AN=2;DP=2;FS=0.000;MLEAC=2;MLEAF=1.00;MQ=40.00;QD=30.37;SOR=2.303	GT:AD:DP:GQ:PL	1/1:0,2:2:6:88,6,0
NOT_SCAFFOLDED_NGS_utg30671|quiver|pilon	1620	.	G	A	146.03	LowCoverage	AC=2;AF=1.00;AN=2;DP=4;FS=0.000;MLEAC=2;MLEAF=1.00;MQ=40.00;QD=29.53;SOR=3.258	GT:AD:DP:GQ:PL	1/1:0,4:4:12:174,12,0
NOT_SCAFFOLDED_NGS_utg30671|quiver|pilon	1794	.	A	T	357.78	PASS	AC=2;AF=1.00;AN=2;DP=10;FS=0.000;MLEAC=2;MLEAF=1.00;MQ=55.86;QD=31.78;SOR=4.615	GT:AD:DP:GQ:PL	1/1:0,9:9:27:386,27,0
NOT_SCAFFOLDED_NGS_utg30671|quiver|pilon	1852	.	A	G	108.03	PASS	AC=2;AF=1.00;AN=2;DP=5;FS=0.000;MLEAC=2;MLEAF=1.00;MQ=47.96;QD=21.61;SOR=1.609	GT:AD:DP:GQ:PL	1/1:0,4:4:12:136,12,0
NOT_SCAFFOLDED_NGS_utg5780|quiver|pilon	7603	.	G	GA	77	PASS	AC=2;AF=1.00;AN=2;DP=5;FS=0.000;MLEAC=2;MLEAF=1.00;MQ=60.00;QD=15.40;SOR=1.609	GT:AD:DP:GQ:PL	1/1:0,4:4:12:114,12,0
NOT_SCAFFOLDED_NGS_utg5780|quiver|pilon	11929	.	T	C	50.41	PASS	AC=2;AF=1.00;AN=2;DP=5;FS=0.000;MLEAC=2;MLEAF=1.00;MQ=59.03;QD=10.08;SOR=2.303	GT:AD:DP:GQ:PL	1/1:0,2:2:8:78,8,0
NOT_SCAFFOLDED_NGS_utg5780|quiver|pilon	75929	.	A	AG	85	LowCoverage	AC=2;AF=1.00;AN=2;DP=4;FS=0.000;MLEAC=2;MLEAF=1.00;MQ=62.65;QD=21.25;SOR=0.693	GT:AD:DP:GQ:PL	1/1:0,4:4:12:122,12,0
NOT_SCAFFOLDED_NGS_utg5780|quiver|pilon	101127	.	C	CT	62	PASS	AC=2;AF=1.00;AN=2;DP=6;FS=0.000;MLEAC=2;MLEAF=1.00;MQ=60.00;QD=10.33;SOR=3.258	GT:AD:DP:GQ:PL	1/1:0,4:4:12:99,12,0
NOT_SCAFFOLDED_NGS_utg5780|quiver|pilon	104672	.	C	G	313.78	PASS	AC=2;AF=1.00;AN=2;DP=11;FS=0.000;MLEAC=2;MLEAF=1.00;MQ=46.85;QD=28.53;SOR=3.056	GT:AD:DP:GQ:PL	1/1:0,9:9:27:342,27,0
NOT_SCAFFOLDED_NGS_utg5780|quiver|pilon	104722	.	A	T	56.74	LowCoverage	AC=2;AF=1.00;AN=2;DP=2;FS=0.000;MLEAC=2;MLEAF=1.00;MQ=37.00;QD=28.37;SOR=2.303	GT:AD:DP:GQ:PL	1/1:0,2:2:6:84,6,0
NOT_SCAFFOLDED_NGS_utg10259|quiver|pilon	21994	.	G	A	96.77	PASS	AC=1;AF=0.500;AN=2;BaseQRankSum=0.784;ClippingRankSum=0.619;DP=36;FS=0.000;MLEAC=1;MLEAF=0.500;MQ=54.99;MQRankSum=-1.278;QD=2.69;ReadPosRankSum=1.031;SOR=0.693	GT:AD:DP:GQ:PL	0/1:14,6:20:99:125,0,354
NOT_SCAFFOLDED_NGS_utg4291_2|quiver|pilon	19721	.	C	T	31.77	LowQD;LowQual	AC=1;AF=0.500;AN=2;BaseQRankSum=-0.794;ClippingRankSum=-0.125;DP=25;FS=6.576;MLEAC=1;MLEAF=0.500;MQ=57.55;MQRankSum=-2.801;QD=1.27;ReadPosRankSum=0.794;SOR=2.816	GT:AD:DP:GQ:PL	0/1:22,3:25:60:60,0,915
NOT_SCAFFOLDED_NGS_utg4291_2|quiver|pilon	19728	.	G	T	31.77	LowQD;LowQual	AC=1;AF=0.500;AN=2;BaseQRankSum=0.460;ClippingRankSum=-0.460;DP=25;FS=6.576;MLEAC=1;MLEAF=0.500;MQ=57.55;MQRankSum=-2.801;QD=1.27;ReadPosRankSum=1.296;SOR=2.816	GT:AD:DP:GQ:PL	0/1:22,3:25:60:60,0,915
NOT_SCAFFOLDED_NGS_utg4291_2|quiver|pilon	19749	.	A	C	40.77	LowQual;SnpCluster	AC=1;AF=0.500;AN=2;BaseQRankSum=0.553;ClippingRankSum=-0.251;DP=21;FS=6.690;MLEAC=1;MLEAF=0.500;MQ=57.07;MQRankSum=-2.764;QD=1.94;ReadPosRankSum=0.251;SOR=2.814	GT:AD:DP:GQ:PL	0/1:18,3:21:69:69,0,773
NOT_SCAFFOLDED_NGS_utg4291_2|quiver|pilon	19753	.	T	A	34.77	LowQD;LowQual;SnpCluster	AC=1;AF=0.500;AN=2;BaseQRankSum=1.484;ClippingRankSum=-0.611;DP=24;FS=6.214;MLEAC=1;MLEAF=0.500;MQ=57.45;MQRankSum=-2.793;QD=1.45;ReadPosRankSum=0.436;SOR=2.670	GT:AD:DP:GQ:PL	0/1:21,3:24:63:63,0,857
NOT_SCAFFOLDED_NGS_utg4291_2|quiver|pilon	19759	.	C	A	31.77	LowQD;LowQual;SnpCluster	AC=1;AF=0.500;AN=2;BaseQRankSum=0.544;ClippingRankSum=-0.209;DP=25;FS=6.021;MLEAC=1;MLEAF=0.500;MQ=57.55;MQRankSum=-2.801;QD=1.27;ReadPosRankSum=-0.376;SOR=2.522	GT:AD:DP:GQ:PL	0/1:22,3:25:60:60,0,888
NOT_SCAFFOLDED_NGS_utg4291_2|quiver|pilon	19851	.	TAA	T	31.73	LowQD;LowQual	AC=1;AF=0.500;AN=2;BaseQRankSum=1.722;ClippingRankSum=-1.818;DP=24;FS=2.737;MLEAC=1;MLEAF=0.500;MQ=57.15;MQRankSum=-2.679;QD=1.32;ReadPosRankSum=-0.861;SOR=1.609	GT:AD:DP:GQ:PL	0/1:19,3:22:69:69,0,780
NOT_SCAFFOLDED_NGS_utg4291_2|quiver|pilon	63701	.	A	G	144.77	PASS	AC=1;AF=0.500;AN=2;BaseQRankSum=-2.551;ClippingRankSum=0.031;DP=24;FS=0.000;MLEAC=1;MLEAF=0.500;MQ=56.48;MQRankSum=-2.551;QD=6.03;ReadPosRankSum=-1.921;SOR=0.627	GT:AD:DP:GQ:PL	0/1:14,9:23:99:173,0,465
NOT_SCAFFOLDED_NGS_utg4291_2|quiver|pilon	77074	.	T	TTGG	51.70	PASS	AC=2;AF=1.00;AN=2;DP=8;FS=0.000;MLEAC=2;MLEAF=1.00;MQ=60.00;QD=6.46;SOR=2.303	GT:AD:DP:GQ:PL	1/1:0,2:2:6:88,6,0
NOT_SCAFFOLDED_NGS_utg4291_2|quiver|pilon	78358	.	T	TG	124.87	PASS	AC=2;AF=1.00;AN=2;DP=5;FS=0.000;MLEAC=2;MLEAF=1.00;MQ=43.18;QD=24.97;SOR=1.981	GT:AD:DP:GQ:PL	1/1:0,5:5:15:162,15,0
NOT_SCAFFOLDED_NGS_utg4291_2|quiver|pilon	79647	.	GCA	G	47.73	LowQual	AC=1;AF=0.500;AN=2;BaseQRankSum=2.083;ClippingRankSum=-0.694;DP=28;FS=5.161;MLEAC=1;MLEAF=0.500;MQ=59.93;MQRankSum=-0.417;QD=1.70;ReadPosRankSum=0.685;SOR=0.685	GT:AD:DP:GQ:PL	0/1:14,5:19:85:85,0,338
NOT_SCAFFOLDED_NGS_utg4291_2|quiver|pilon	105268	.	G	C	43.77	LowQual	AC=1;AF=0.500;AN=2;BaseQRankSum=-0.050;ClippingRankSum=-0.553;DP=22;FS=6.410;MLEAC=1;MLEAF=0.500;MQ=36.51;MQRankSum=-1.357;QD=1.99;ReadPosRankSum=0.854;SOR=2.833	GT:AD:DP:GQ:PL	0/1:18,3:21:72:72,0,1050
NOT_SCAFFOLDED_NGS_utg4291_2|quiver|pilon	105270	.	G	A	43.77	LowQual	AC=1;AF=0.500;AN=2;BaseQRankSum=0.854;ClippingRankSum=-0.352;DP=22;FS=6.410;MLEAC=1;MLEAF=0.500;MQ=36.51;MQRankSum=-1.558;QD=1.99;ReadPosRankSum=2.161;SOR=2.833	GT:AD:DP:GQ:PL	0/1:18,3:21:72:72,0,1050
NOT_SCAFFOLDED_NGS_utg18162|quiver|pilon	13423	.	T	TA	47.06	LowQual	AC=1;AF=0.500;AN=2;BaseQRankSum=0.731;ClippingRankSum=-0.731;DP=10;FS=0.000;MLEAC=1;MLEAF=0.500;MQ=60.00;MQRankSum=-0.731;QD=4.71;ReadPosRankSum=0.731;SOR=0.223	GT:AD:DP:GQ:PL	0/1:1,4:5:11:84,0,11
NOT_SCAFFOLDED_NGS_utg18162|quiver|pilon	31728	.	C	G	52.77	PASS	AC=1;AF=0.500;AN=2;BaseQRankSum=-0.289;ClippingRankSum=-0.784;DP=23;FS=11.563;MLEAC=1;MLEAF=0.500;MQ=51.25;MQRankSum=-2.601;QD=2.29;ReadPosRankSum=-2.188;SOR=1.730	GT:AD:DP:GQ:PL	0/1:11,8:19:81:81,0,163
NOT_SCAFFOLDED_NGS_utg18162|quiver|pilon	105083	.	CTCTA	C	189.84	PASS	AC=2;AF=1.00;AN=2;DP=30;FS=0.000;MLEAC=2;MLEAF=1.00;MQ=55.76;QD=6.33;SOR=1.022	GT:AD:DP:GQ:PL	1/1:0,5:5:16:227,16,0
NOT_SCAFFOLDED_NGS_utg4830|quiver|pilon	13	.	G	GA	38.70	LowCoverage;LowQual	AC=2;AF=1.00;AN=2;DP=3;FS=0.000;MLEAC=2;MLEAF=1.00;MQ=52.47;QD=12.90;SOR=2.303	GT:AD:DP:GQ:PL	1/1:0,2:2:6:75,6,0
NOT_SCAFFOLDED_NGS_utg4830|quiver|pilon	4285	.	G	T	118.77	PASS	AC=1;AF=0.500;AN=2;BaseQRankSum=2.531;ClippingRankSum=0.000;DP=20;FS=9.442;MLEAC=1;MLEAF=0.500;MQ=37.07;MQRankSum=-1.571;QD=5.94;ReadPosRankSum=0.698;SOR=3.383	GT:AD:DP:GQ:PL	0/1:15,5:20:99:147,0,1210
NOT_SCAFFOLDED_NGS_utg4830|quiver|pilon	4297	.	A	T	118.77	PASS	AC=1;AF=0.500;AN=2;BaseQRankSum=0.474;ClippingRankSum=0.237;DP=18;FS=6.107;MLEAC=1;MLEAF=0.500;MQ=37.60;MQRankSum=-1.303;QD=6.60;ReadPosRankSum=0.118;SOR=2.613	GT:AD:DP:GQ:PL	0/1:15,3:18:99:147,0,1210
NOT_SCAFFOLDED_NGS_utg4830|quiver|pilon	4303	.	T	C	55.77	PASS	AC=1;AF=0.500;AN=2;BaseQRankSum=0.315;ClippingRankSum=-0.693;DP=17;FS=6.422;MLEAC=1;MLEAF=0.500;MQ=38.21;MQRankSum=-1.449;QD=3.28;ReadPosRankSum=-1.197;SOR=2.833	GT:AD:DP:GQ:PL	0/1:14,3:17:84:84,0,1174
NOT_SCAFFOLDED_NGS_utg4830|quiver|pilon	4396	.	A	C	37.77	LowQual	AC=1;AF=0.500;AN=2;BaseQRankSum=1.589;ClippingRankSum=1.589;DP=8;FS=9.700;MLEAC=1;MLEAF=0.500;MQ=46.65;MQRankSum=-1.589;QD=4.72;ReadPosRankSum=-1.589;SOR=2.209	GT:AD:DP:GQ:PL	0/1:6,2:8:66:66,0,492
NOT_SCAFFOLDED_NGS_utg4830|quiver|pilon	4403	.	C	A	37.77	LowQual	AC=1;AF=0.500;AN=2;BaseQRankSum=1.067;ClippingRankSum=0.572;DP=8;FS=9.700;MLEAC=1;MLEAF=0.500;MQ=46.65;MQRankSum=-1.589;QD=4.72;ReadPosRankSum=-1.589;SOR=2.209	GT:AD:DP:GQ:PL	0/1:6,2:8:66:66,0,492
NOT_SCAFFOLDED_NGS_utg4830|quiver|pilon	8016	.	A	AT	87	LowCoverage	AC=2;AF=1.00;AN=2;DP=4;FS=0.000;MLEAC=2;MLEAF=1.00;MQ=60.00;QD=21.75;SOR=1.609	GT:AD:DP:GQ:PL	1/1:0,4:4:12:124,12,0
NOT_SCAFFOLDED_NGS_utg4830|quiver|pilon	56140	.	CCT	C	56.73	PASS	AC=1;AF=0.500;AN=2;BaseQRankSum=0.922;ClippingRankSum=0.922;DP=17;FS=5.441;MLEAC=1;MLEAF=0.500;MQ=60.00;MQRankSum=0.198;QD=3.34;ReadPosRankSum=0.198;SOR=3.611	GT:AD:DP:GQ:PL	0/1:2,5:7:36:94,0,36
NOT_SCAFFOLDED_NGS_utg4830|quiver|pilon	193755	.	A	AGAAAG	50.92	PASS	AC=2;AF=1.00;AN=2;DP=11;FS=0.000;MLEAC=2;MLEAF=1.00;MQ=60.98;QD=4.63;SOR=0.693	GT:AD:DP:GQ:PL	1/1:0,2:2:5:87,5,0
NOT_SCAFFOLDED_NGS_utg4830|quiver|pilon	215617	.	A	G	51.77	PASS	AC=1;AF=0.500;AN=2;BaseQRankSum=1.856;ClippingRankSum=-0.206;DP=31;FS=5.697;MLEAC=1;MLEAF=0.500;MQ=30.54;MQRankSum=2.328;QD=1.67;ReadPosRankSum=1.974;SOR=2.599	GT:AD:DP:GQ:PL	0/1:27,4:31:80:80,0,778
NOT_SCAFFOLDED_NGS_utg4830|quiver|pilon	215708	.	G	A	67.77	PASS	AC=1;AF=0.500;AN=2;BaseQRankSum=0.374;ClippingRankSum=1.053;DP=25;FS=2.644;MLEAC=1;MLEAF=0.500;MQ=31.41;MQRankSum=-0.442;QD=2.71;ReadPosRankSum=0.713;SOR=1.802	GT:AD:DP:GQ:PL	0/1:20,5:25:96:96,0,607
NOT_SCAFFOLDED_NGS_utg8399|quiver|pilon	37334	.	T	TC	77	PASS	AC=2;AF=1.00;AN=2;DP=6;FS=0.000;MLEAC=2;MLEAF=1.00;MQ=60.00;QD=12.83;SOR=3.258	GT:AD:DP:GQ:PL	1/1:0,4:4:12:114,12,0
NOT_SCAFFOLDED_NGS_utg8399|quiver|pilon	61233	.	T	TA	108.87	PASS	AC=2;AF=1.00;AN=2;DP=5;FS=0.000;MLEAC=2;MLEAF=1.00;MQ=60.00;QD=21.77;SOR=3.611	GT:AD:DP:GQ:PL	1/1:0,5:5:15:146,15,0
NOT_SCAFFOLDED_NGS_utg8399|quiver|pilon	72040	.	CAAAA	C	359.73	PASS	AC=1;AF=0.500;AN=2;BaseQRankSum=-3.171;ClippingRankSum=-0.889;DP=39;FS=5.511;MLEAC=1;MLEAF=0.500;MQ=59.33;MQRankSum=1.091;QD=9.22;ReadPosRankSum=-2.668;SOR=0.180	GT:AD:DP:GQ:PL	0/1:24,12:36:99:397,0,3290
NOT_SCAFFOLDED_NGS_utg8399|quiver|pilon	72060	.	CAAAG	C	404.73	PASS	AC=1;AF=0.500;AN=2;BaseQRankSum=-2.613;ClippingRankSum=-2.505;DP=34;FS=3.356;MLEAC=1;MLEAF=0.500;MQ=59.66;MQRankSum=0.811;QD=11.90;ReadPosRankSum=-0.703;SOR=0.223	GT:AD:DP:GQ:PL	0/1:22,12:34:99:442,0,3253
NOT_SCAFFOLDED_NGS_utg8399|quiver|pilon	72086	.	T	G	525.77	PASS	AC=1;AF=0.500;AN=2;BaseQRankSum=-0.659;ClippingRankSum=-1.075;DP=34;FS=7.969;MLEAC=1;MLEAF=0.500;MQ=60.00;MQRankSum=-0.382;QD=15.46;ReadPosRankSum=1.694;SOR=0.355	GT:AD:DP:GQ:PL	0/1:19,15:34:99:554,0,2812
NOT_SCAFFOLDED_NGS_utg8399|quiver|pilon	72102	.	C	T	551.77	PASS	AC=1;AF=0.500;AN=2;BaseQRankSum=-0.620;ClippingRankSum=-0.103;DP=34;FS=5.188;MLEAC=1;MLEAF=0.500;MQ=60.00;MQRankSum=-0.103;QD=16.23;ReadPosRankSum=1.279;SOR=0.802	GT:AD:DP:GQ:PL	0/1:17,17:34:99:580,0,2179
NOT_SCAFFOLDED_NGS_utg9133|quiver|pilon	13997	.	A	AC	55.25	LowCoverage	AC=2;AF=1.00;AN=2;DP=3;FS=0.000;MLEAC=2;MLEAF=1.00;MQ=55.73;QD=18.42;SOR=1.179	GT:AD:DP:GQ:PL	1/1:0,3:3:9:92,9,0
NOT_SCAFFOLDED_NGS_utg9133|quiver|pilon	14669	.	T	C	44.73	LowQD;LowQual	AC=1;AF=0.500;AN=2;BaseQRankSum=-1.369;ClippingRankSum=0.735;DP=90;FS=15.154;MLEAC=1;MLEAF=0.500;MQ=57.82;MQRankSum=-1.968;QD=0.50;ReadPosRankSum=-1.333;SOR=2.894	GT:AD:DP:GQ:PL	0/1:62,16:78:82:82,0,1276
NOT_SCAFFOLDED_NGS_utg9133|quiver|pilon	33573	.	TTTTC	T	54.52	PASS	AC=2;AF=1.00;AN=2;DP=11;FS=0.000;MLEAC=2;MLEAF=1.00;MQ=60.00;QD=4.96;SOR=2.303	GT:AD:DP:GQ:PL	1/1:0,2:2:7:91,7,0
NOT_SCAFFOLDED_NGS_utg9133|quiver|pilon	49121	.	CT	C	204.73	PASS	AC=1;AF=0.500;AN=2;BaseQRankSum=1.702;ClippingRankSum=-0.935;DP=31;FS=12.630;MLEAC=1;MLEAF=0.500;MQ=53.76;MQRankSum=-4.339;QD=6.60;ReadPosRankSum=1.130;SOR=2.245	GT:AD:DP:GQ:PL	0/1:18,10:28:99:242,0,503
NOT_SCAFFOLDED_NGS_utg9133|quiver|pilon	49133	.	A	T	334.77	PASS	AC=1;AF=0.500;AN=2;BaseQRankSum=0.791;ClippingRankSum=1.175;DP=28;FS=12.630;MLEAC=1;MLEAF=0.500;MQ=54.94;MQRankSum=-4.339;QD=11.96;ReadPosRankSum=2.182;SOR=2.245	GT:AD:DP:GQ:PL	0/1:18,10:28:99:363,0,703
NOT_SCAFFOLDED_NGS_utg9133|quiver|pilon	49142	.	C	T	337.77	PASS	AC=1;AF=0.500;AN=2;BaseQRankSum=0.485;ClippingRankSum=0.000;DP=26;FS=10.139;MLEAC=1;MLEAF=0.500;MQ=54.81;MQRankSum=-4.150;QD=12.99;ReadPosRankSum=-0.108;SOR=2.008	GT:AD:DP:GQ:PL	0/1:17,9:26:99:366,0,684
NOT_SCAFFOLDED_NGS_utg9133|quiver|pilon	49152	.	C	A	301.77	PASS	AC=1;AF=0.500;AN=2;BaseQRankSum=0.311;ClippingRankSum=-0.425;DP=25;FS=6.402;MLEAC=1;MLEAF=0.500;MQ=54.60;MQRankSum=-4.105;QD=12.07;ReadPosRankSum=-1.670;SOR=2.093	GT:AD:DP:GQ:PL	0/1:16,9:25:99:330,0,627
NOT_SCAFFOLDED_NGS_utg9133|quiver|pilon	49227	.	G	T	101.77	PASS	AC=1;AF=0.500;AN=2;BaseQRankSum=1.404;ClippingRankSum=0.094;DP=29;FS=2.020;MLEAC=1;MLEAF=0.500;MQ=56.12;MQRankSum=-3.464;QD=3.51;ReadPosRankSum=-1.904;SOR=0.828	GT:AD:DP:GQ:PL	0/1:22,5:27:99:130,0,674
NOT_SCAFFOLDED_NGS_utg9133|quiver|pilon	49524	.	G	A	925.77	PASS	AC=1;AF=0.500;AN=2;BaseQRankSum=0.470;ClippingRankSum=-1.055;DP=42;FS=6.822;MLEAC=1;MLEAF=0.500;MQ=58.38;MQRankSum=0.572;QD=22.04;ReadPosRankSum=0.114;SOR=1.780	GT:AD:DP:GQ:PL	0/1:18,24:42:99:954,0,663
NOT_SCAFFOLDED_NGS_utg9133|quiver|pilon	49527	.	G	T	1012.77	PASS	AC=1;AF=0.500;AN=2;BaseQRankSum=0.860;ClippingRankSum=-0.542;DP=41;FS=4.921;MLEAC=1;MLEAF=0.500;MQ=58.34;MQRankSum=-1.522;QD=24.70;ReadPosRankSum=0.542;SOR=1.589	GT:AD:DP:GQ:PL	0/1:17,24:41:99:1041,0,636
NOT_SCAFFOLDED_NGS_utg9133|quiver|pilon	49551	.	G	A	463.77	PASS	AC=1;AF=0.500;AN=2;BaseQRankSum=2.762;ClippingRankSum=-1.297;DP=30;FS=0.000;MLEAC=1;MLEAF=0.500;MQ=59.62;MQRankSum=0.167;QD=15.46;ReadPosRankSum=0.711;SOR=0.616	GT:AD:DP:GQ:PL	0/1:17,13:30:99:492,0,710
NOT_SCAFFOLDED_NGS_utg9133|quiver|pilon	49553	.	C	A	631.77	PASS	AC=1;AF=0.500;AN=2;BaseQRankSum=0.941;ClippingRankSum=0.661;DP=31;FS=0.000;MLEAC=1;MLEAF=0.500;MQ=59.64;MQRankSum=0.140;QD=20.38;ReadPosRankSum=0.981;SOR=0.770	GT:AD:DP:GQ:PL	0/1:18,13:31:99:660,0,698
NOT_SCAFFOLDED_NGS_utg9133|quiver|pilon	49566	.	A	T	731.77	PASS	AC=1;AF=0.500;AN=2;BaseQRankSum=2.100;ClippingRankSum=-0.039;DP=41;FS=1.242;MLEAC=1;MLEAF=0.500;MQ=56.36;MQRankSum=-2.699;QD=17.85;ReadPosRankSum=0.143;SOR=0.466	GT:AD:DP:GQ:PL	0/1:21,20:41:99:760,0,651
NOT_SCAFFOLDED_NGS_utg9133|quiver|pilon	49580	.	C	T	723.77	PASS	AC=1;AF=0.500;AN=2;BaseQRankSum=-1.081;ClippingRankSum=-0.547;DP=43;FS=1.223;MLEAC=1;MLEAF=0.500;MQ=56.12;MQRankSum=-2.199;QD=16.83;ReadPosRankSum=-0.279;SOR=0.473	GT:AD:DP:GQ:PL	0/1:22,21:43:99:752,0,777
NOT_SCAFFOLDED_NGS_utg9133|quiver|pilon	49593	.	T	G	569.77	PASS	AC=1;AF=0.500;AN=2;BaseQRankSum=0.780;ClippingRankSum=-0.907;DP=36;FS=0.000;MLEAC=1;MLEAF=0.500;MQ=55.34;MQRankSum=-3.773;QD=15.83;ReadPosRankSum=-0.016;SOR=0.591	GT:AD:DP:GQ:PL	0/1:20,16:36:99:598,0,671
NOT_SCAFFOLDED_NGS_utg9133|quiver|pilon	49605	.	G	C	292.77	SnpCluster	AC=1;AF=0.500;AN=2;BaseQRankSum=1.131;ClippingRankSum=0.738;DP=28;FS=0.000;MLEAC=1;MLEAF=0.500;MQ=54.38;MQRankSum=-4.231;QD=10.46;ReadPosRankSum=1.525;SOR=0.435	GT:AD:DP:GQ:PL	0/1:19,9:28:99:321,0,771
NOT_SCAFFOLDED_NGS_utg9133|quiver|pilon	49607	.	A	G	292.77	SnpCluster	AC=1;AF=0.500;AN=2;BaseQRankSum=2.066;ClippingRankSum=-0.984;DP=28;FS=0.000;MLEAC=1;MLEAF=0.500;MQ=54.38;MQRankSum=-4.231;QD=10.46;ReadPosRankSum=1.377;SOR=0.435	GT:AD:DP:GQ:PL	0/1:19,9:28:99:321,0,771
NOT_SCAFFOLDED_NGS_utg9133|quiver|pilon	49611	.	G	T	452.77	SnpCluster	AC=1;AF=0.500;AN=2;BaseQRankSum=2.263;ClippingRankSum=1.279;DP=28;FS=0.000;MLEAC=1;MLEAF=0.500;MQ=54.38;MQRankSum=-4.231;QD=16.17;ReadPosRankSum=0.246;SOR=0.435	GT:AD:DP:GQ:PL	0/1:19,9:28:99:481,0,759
NOT_SCAFFOLDED_NGS_utg9133|quiver|pilon	49621	.	C	A	458.77	PASS	AC=1;AF=0.500;AN=2;BaseQRankSum=2.390;ClippingRankSum=-0.066;DP=29;FS=3.352;MLEAC=1;MLEAF=0.500;MQ=51.99;MQRankSum=-4.583;QD=15.82;ReadPosRankSum=-2.829;SOR=1.061	GT:AD:DP:GQ:PL	0/1:16,13:29:99:487,0,675
NOT_SCAFFOLDED_NGS_utg9133|quiver|pilon	49700	.	G	A	580.77	PASS	AC=1;AF=0.500;AN=2;BaseQRankSum=0.148;ClippingRankSum=-0.318;DP=30;FS=3.399;MLEAC=1;MLEAF=0.500;MQ=57.51;MQRankSum=-0.233;QD=19.36;ReadPosRankSum=-2.180;SOR=1.034	GT:AD:DP:GQ:PL	0/1:12,18:30:99:609,0,406
NOT_SCAFFOLDED_NGS_utg9133|quiver|pilon	49752	.	G	C	766.77	PASS	AC=1;AF=0.500;AN=2;BaseQRankSum=0.117;ClippingRankSum=1.217;DP=37;FS=1.377;MLEAC=1;MLEAF=0.500;MQ=60.00;MQRankSum=-0.550;QD=20.72;ReadPosRankSum=1.417;SOR=0.357	GT:AD:DP:GQ:PL	0/1:15,20:35:99:795,0,535
NOT_SCAFFOLDED_NGS_utg9133|quiver|pilon	49758	.	T	A	772.77	PASS	AC=1;AF=0.500;AN=2;BaseQRankSum=-0.759;ClippingRankSum=-0.525;DP=34;FS=1.470;MLEAC=1;MLEAF=0.500;MQ=60.00;MQRankSum=0.409;QD=22.73;ReadPosRankSum=1.070;SOR=0.368	GT:AD:DP:GQ:PL	0/1:12,20:32:99:801,0,465
NOT_SCAFFOLDED_NGS_utg9133|quiver|pilon	49803	.	GT	G	600.73	PASS	AC=1;AF=0.500;AN=2;BaseQRankSum=1.426;ClippingRankSum=-0.690;DP=40;FS=2.937;MLEAC=1;MLEAF=0.500;MQ=58.26;MQRankSum=0.077;QD=15.02;ReadPosRankSum=-0.353;SOR=0.467	GT:AD:DP:GQ:PL	0/1:16,21:37:99:638,0,459
NOT_SCAFFOLDED_NGS_utg9133|quiver|pilon	49818	.	C	A	292.77	PASS	AC=1;AF=0.500;AN=2;BaseQRankSum=2.906;ClippingRankSum=-0.746;DP=29;FS=1.657;MLEAC=1;MLEAF=0.500;MQ=57.59;MQRankSum=-1.414;QD=10.10;ReadPosRankSum=1.106;SOR=1.402	GT:AD:DP:GQ:PL	0/1:18,9:27:99:321,0,764
NOT_SCAFFOLDED_NGS_utg9133|quiver|pilon	49820	.	A	G	292.77	PASS	AC=1;AF=0.500;AN=2;BaseQRankSum=2.509;ClippingRankSum=1.181;DP=30;FS=3.617;MLEAC=1;MLEAF=0.500;MQ=57.67;MQRankSum=-0.492;QD=9.76;ReadPosRankSum=1.033;SOR=1.358	GT:AD:DP:GQ:PL	0/1:19,9:28:99:321,0,764
NOT_SCAFFOLDED_NGS_utg9133|quiver|pilon	49830	.	T	TATG	190.73	PASS	AC=1;AF=0.500;AN=2;BaseQRankSum=1.809;ClippingRankSum=-0.892;DP=30;FS=4.091;MLEAC=1;MLEAF=0.500;MQ=57.67;MQRankSum=-2.319;QD=6.36;ReadPosRankSum=0.127;SOR=1.551	GT:AD:DP:GQ:PL	0/1:22,7:29:99:228,0,903
NOT_SCAFFOLDED_NGS_utg9133|quiver|pilon	49831	.	C	A	199.77	PASS	AC=1;AF=0.500;AN=2;BaseQRankSum=2.013;ClippingRankSum=1.351;DP=30;FS=4.091;MLEAC=1;MLEAF=0.500;MQ=57.67;MQRankSum=-1.962;QD=6.66;ReadPosRankSum=-0.280;SOR=1.551	GT:AD:DP:GQ:PL	0/1:22,7:29:99:228,0,903
NOT_SCAFFOLDED_NGS_utg9133|quiver|pilon	49866	.	C	T	34.77	LowQD;LowQual	AC=1;AF=0.500;AN=2;BaseQRankSum=1.309;ClippingRankSum=-0.262;DP=25;FS=2.793;MLEAC=1;MLEAF=0.500;MQ=57.27;MQRankSum=-2.793;QD=1.39;ReadPosRankSum=0.349;SOR=2.030	GT:AD:DP:GQ:PL	0/1:21,3:24:63:63,0,873
NOT_SCAFFOLDED_NGS_utg9133|quiver|pilon	49871	.	A	G	34.77	LowQD;LowQual	AC=1;AF=0.500;AN=2;BaseQRankSum=0.786;ClippingRankSum=0.524;DP=24;FS=2.793;MLEAC=1;MLEAF=0.500;MQ=57.85;MQRankSum=-2.793;QD=1.45;ReadPosRankSum=0.960;SOR=2.030	GT:AD:DP:GQ:PL	0/1:21,3:24:63:63,0,873
NOT_SCAFFOLDED_NGS_utg310|quiver|pilon	1472	.	A	G	36.74	LowCoverage;LowQual	AC=2;AF=1.00;AN=2;DP=2;FS=0.000;MLEAC=2;MLEAF=1.00;MQ=28.50;QD=18.37;SOR=2.303	GT:AD:DP:GQ:PL	1/1:0,2:2:6:64,6,0
NOT_SCAFFOLDED_NGS_utg310|quiver|pilon	3384	.	C	A	239.77	PASS	AC=1;AF=0.500;AN=2;BaseQRankSum=-0.762;ClippingRankSum=-0.762;DP=9;FS=0.000;MLEAC=1;MLEAF=0.500;MQ=38.01;MQRankSum=1.179;QD=26.64;ReadPosRankSum=-1.666;SOR=2.093	GT:AD:DP:GQ:PL	0/1:2,7:9:50:268,0,50
NOT_SCAFFOLDED_NGS_utg310|quiver|pilon	3722	.	G	A	101.28	LowCoverage	AC=2;AF=1.00;AN=2;DP=4;FS=0.000;MLEAC=2;MLEAF=1.00;MQ=40.00;QD=25.32;SOR=2.833	GT:AD:DP:GQ:PL	1/1:0,3:3:9:129,9,0
NOT_SCAFFOLDED_NGS_utg310|quiver|pilon	3795	.	C	CT	149.87	PASS	AC=2;AF=1.00;AN=2;DP=5;FS=0.000;MLEAC=2;MLEAF=1.00;MQ=35.31;QD=29.97;SOR=1.981	GT:AD:DP:GQ:PL	1/1:0,5:5:15:187,15,0
NOT_SCAFFOLDED_NGS_utg310|quiver|pilon	3928	.	C	CTTT	353.74	PASS	AC=2;AF=1.00;AN=2;DP=9;FS=0.000;MLEAC=2;MLEAF=1.00;MQ=35.59;QD=28.86;SOR=0.892	GT:AD:DP:GQ:PL	1/1:0,9:9:27:391,27,0
NOT_SCAFFOLDED_NGS_utg310|quiver|pilon	3972	.	G	T	614.77	PASS	AC=2;AF=1.00;AN=2;DP=18;FS=0.000;MLEAC=2;MLEAF=1.00;MQ=34.56;QD=34.15;SOR=1.493	GT:AD:DP:GQ:PL	1/1:0,18:18:54:643,54,0
NOT_SCAFFOLDED_NGS_utg310|quiver|pilon	4876	.	G	A	157.79	PASS	AC=1;AF=0.500;AN=2;BaseQRankSum=0.736;ClippingRankSum=0.736;DP=6;FS=0.000;MLEAC=1;MLEAF=0.500;MQ=43.25;MQRankSum=0.736;QD=26.30;ReadPosRankSum=0.736;SOR=0.707	GT:AD:DP:GQ:PL	0/1:1,5:6:22:186,0,22
NOT_SCAFFOLDED_NGS_utg6256|quiver|pilon	29977	.	T	A	34.77	LowQual	AC=1;AF=0.500;AN=2;BaseQRankSum=0.925;ClippingRankSum=-1.109;DP=12;FS=2.932;MLEAC=1;MLEAF=0.500;MQ=36.95;MQRankSum=0.185;QD=2.90;ReadPosRankSum=-0.370;SOR=1.828	GT:AD:DP:GQ:PL	0/1:9,3:12:63:63,0,234
NOT_SCAFFOLDED_NGS_utg6256|quiver|pilon	120219	.	G	A	32.77	LowQD;LowQual	AC=1;AF=0.500;AN=2;BaseQRankSum=-0.596;ClippingRankSum=-0.959;DP=34;FS=0.000;MLEAC=1;MLEAF=0.500;MQ=59.64;MQRankSum=-0.026;QD=0.96;ReadPosRankSum=-2.774;SOR=0.551	GT:AD:DP:GQ:PL	0/1:24,6:30:61:61,0,670
NOT_SCAFFOLDED_NGS_utg6256|quiver|pilon	164122	.	C	G	476.77	PASS	AC=2;AF=1.00;AN=2;DP=16;FS=0.000;MLEAC=2;MLEAF=1.00;MQ=43.53;QD=29.80;SOR=2.448	GT:AD:DP:GQ:PL	1/1:0,15:15:45:505,45,0
NOT_SCAFFOLDED_NGS_utg6256|quiver|pilon	164260	.	A	C	297.77	PASS	AC=1;AF=0.500;AN=2;BaseQRankSum=0.589;ClippingRankSum=-0.118;DP=12;FS=17.404;MLEAC=1;MLEAF=0.500;MQ=50.44;MQRankSum=-0.118;QD=24.81;ReadPosRankSum=1.061;SOR=4.606	GT:AD:DP:GQ:PL	0/1:2,9:11:43:326,0,43
NOT_SCAFFOLDED_NGS_utg11561|quiver|pilon	177	.	G	GAAGA	190.73	PASS	AC=1;AF=0.500;AN=2;BaseQRankSum=0.911;ClippingRankSum=0.260;DP=28;FS=2.098;MLEAC=1;MLEAF=0.500;MQ=54.60;MQRankSum=-0.586;QD=6.81;ReadPosRankSum=-0.911;SOR=1.547	GT:AD:DP:GQ:PL	0/1:21,7:28:99:228,0,796
NOT_SCAFFOLDED_NGS_utg11561|quiver|pilon	316	.	G	T	757.77	PASS	AC=1;AF=0.500;AN=2;BaseQRankSum=-0.585;ClippingRankSum=-0.328;DP=40;FS=0.000;MLEAC=1;MLEAF=0.500;MQ=52.32;MQRankSum=-5.182;QD=18.94;ReadPosRankSum=1.299;SOR=0.824	GT:AD:DP:GQ:PL	0/1:16,23:39:99:786,0,537
NOT_SCAFFOLDED_NGS_utg11561|quiver|pilon	408	.	T	C	982.77	PASS	AC=1;AF=0.500;AN=2;BaseQRankSum=2.987;ClippingRankSum=0.074;DP=60;FS=0.996;MLEAC=1;MLEAF=0.500;MQ=59.58;MQRankSum=-0.490;QD=16.38;ReadPosRankSum=0.951;SOR=0.498	GT:AD:DP:GQ:PL	0/1:33,27:60:99:1011,0,1315
NOT_SCAFFOLDED_NGS_utg11561|quiver|pilon	421	.	G	A	907.77	PASS	AC=1;AF=0.500;AN=2;BaseQRankSum=1.942;ClippingRankSum=0.665;DP=54;FS=1.058;MLEAC=1;MLEAF=0.500;MQ=59.64;MQRankSum=-0.945;QD=16.81;ReadPosRankSum=1.487;SOR=0.493	GT:AD:DP:GQ:PL	0/1:31,23:54:99:936,0,1263
NOT_SCAFFOLDED_NGS_utg11561|quiver|pilon	428	.	G	C	849.77	PASS	AC=1;AF=0.500;AN=2;BaseQRankSum=2.622;ClippingRankSum=3.360;DP=51;FS=2.359;MLEAC=1;MLEAF=0.500;MQ=59.62;MQRankSum=0.767;QD=16.66;ReadPosRankSum=0.596;SOR=0.420	GT:AD:DP:GQ:PL	0/1:28,23:51:99:878,0,1148
NOT_SCAFFOLDED_NGS_utg11561|quiver|pilon	457	.	G	C	852.77	PASS	AC=1;AF=0.500;AN=2;BaseQRankSum=-1.033;ClippingRankSum=-0.484;DP=41;FS=6.747;MLEAC=1;MLEAF=0.500;MQ=58.15;MQRankSum=-1.399;QD=20.80;ReadPosRankSum=-0.379;SOR=1.771	GT:AD:DP:GQ:PL	0/1:19,22:41:99:881,0,728
NOT_SCAFFOLDED_NGS_utg11561|quiver|pilon	467	.	C	T	882.77	PASS	AC=1;AF=0.500;AN=2;BaseQRankSum=0.927;ClippingRankSum=0.167;DP=37;FS=7.684;MLEAC=1;MLEAF=0.500;MQ=57.65;MQRankSum=0.137;QD=23.86;ReadPosRankSum=1.869;SOR=2.133	GT:AD:DP:GQ:PL	0/1:19,18:37:99:911,0,768
NOT_SCAFFOLDED_NGS_utg11561|quiver|pilon	468	.	A	C	882.77	PASS	AC=1;AF=0.500;AN=2;BaseQRankSum=0.395;ClippingRankSum=-0.073;DP=38;FS=9.964;MLEAC=1;MLEAF=0.500;MQ=57.71;MQRankSum=-0.512;QD=23.23;ReadPosRankSum=2.178;SOR=2.303	GT:AD:DP:GQ:PL	0/1:20,18:38:99:911,0,768
NOT_SCAFFOLDED_NGS_utg11561|quiver|pilon	489	.	C	CAG,CAA	1243.73	PASS	AC=1,1;AF=0.500,0.500;AN=2;DP=30;FS=0.000;MLEAC=1,1;MLEAF=0.500,0.500;MQ=57.25;QD=32.25;SOR=0.846	GT:AD:DP:GQ:PL	1/2:0,18,8:26:99:1281,334,474,854,0,817
NOT_SCAFFOLDED_NGS_utg11561|quiver|pilon	494	.	C	CAA,CAAA	999.73	PASS	AC=1,1;AF=0.500,0.500;AN=2;DP=25;FS=0.000;MLEAC=1,1;MLEAF=0.500,0.500;MQ=56.68;QD=31.74;SOR=0.941	GT:AD:DP:GQ:PL	1/2:0,18,7:25:99:1037,193,119,610,0,604
NOT_SCAFFOLDED_NGS_utg11561|quiver|pilon	556	.	C	A	464.77	PASS	AC=1;AF=0.500;AN=2;BaseQRankSum=-0.430;ClippingRankSum=-0.398;DP=37;FS=1.320;MLEAC=1;MLEAF=0.500;MQ=57.80;MQRankSum=0.080;QD=12.56;ReadPosRankSum=0.493;SOR=0.814	GT:AD:DP:GQ:PL	0/1:20,16:36:99:493,0,664
NOT_SCAFFOLDED_NGS_utg11561|quiver|pilon	1506	.	C	CCA	232.80	PASS	AC=2;AF=1.00;AN=2;DP=6;FS=0.000;MLEAC=2;MLEAF=1.00;MQ=36.68;QD=25.31;SOR=0.693	GT:AD:DP:GQ:PL	1/1:0,6:6:18:270,18,0
NOT_SCAFFOLDED_NGS_utg11561|quiver|pilon	1516	.	A	AT	232.80	PASS	AC=2;AF=1.00;AN=2;DP=6;FS=0.000;MLEAC=2;MLEAF=1.00;MQ=36.68;QD=34.43;SOR=0.693	GT:AD:DP:GQ:PL	1/1:0,6:6:18:270,18,0
NOT_SCAFFOLDED_NGS_utg11561|quiver|pilon	1517	.	G	A	241.84	PASS	AC=2;AF=1.00;AN=2;DP=6;FS=0.000;MLEAC=2;MLEAF=1.00;MQ=36.68;QD=30.36;SOR=0.693	GT:AD:DP:GQ:PL	1/1:0,6:6:18:270,18,0
NOT_SCAFFOLDED_NGS_utg11561|quiver|pilon	1563	.	TC	T	38.70	LowCoverage;LowQual	AC=2;AF=1.00;AN=2;DP=4;FS=0.000;MLEAC=2;MLEAF=1.00;MQ=38.52;QD=9.68;SOR=2.303	GT:AD:DP:GQ:PL	1/1:0,2:2:6:75,6,0
NOT_SCAFFOLDED_NGS_utg11561|quiver|pilon	2566	.	A	C	235.80	PASS	AC=2;AF=1.00;AN=2;DP=7;FS=0.000;MLEAC=2;MLEAF=1.00;MQ=42.54;QD=33.69;SOR=1.609	GT:AD:DP:GQ:PL	1/1:0,7:7:21:264,21,0
NOT_SCAFFOLDED_NGS_utg11561|quiver|pilon	2586	.	C	A	116.80	LowCoverage	AC=1;AF=0.500;AN=2;BaseQRankSum=0.727;ClippingRankSum=-0.727;DP=4;FS=6.021;MLEAC=1;MLEAF=0.500;MQ=40.51;MQRankSum=0.727;QD=29.20;ReadPosRankSum=0.727;SOR=2.788	GT:AD:DP:GQ:PL	0/1:1,3:4:21:145,0,21
NOT_SCAFFOLDED_NGS_utg11561|quiver|pilon	3896	.	TG	T	244.73	PASS	AC=1;AF=0.500;AN=2;BaseQRankSum=1.034;ClippingRankSum=0.278;DP=11;FS=9.622;MLEAC=1;MLEAF=0.500;MQ=37.77;MQRankSum=-2.228;QD=22.25;ReadPosRankSum=-0.278;SOR=4.174	GT:AD:DP:GQ:PL	0/1:4,7:11:99:282,0,147
NOT_SCAFFOLDED_NGS_utg11561|quiver|pilon	3912	.	T	C	250.77	PASS	AC=1;AF=0.500;AN=2;BaseQRankSum=1.309;ClippingRankSum=0.135;DP=12;FS=13.424;MLEAC=1;MLEAF=0.500;MQ=38.62;MQRankSum=-2.793;QD=20.90;ReadPosRankSum=0.380;SOR=4.168	GT:AD:DP:GQ:PL	0/1:5,7:12:99:279,0,189
NOT_SCAFFOLDED_NGS_utg11561|quiver|pilon	3937	.	A	T	67.77	PASS	AC=1;AF=0.500;AN=2;BaseQRankSum=2.404;ClippingRankSum=-1.109;DP=12;FS=23.424;MLEAC=1;MLEAF=0.500;MQ=38.62;MQRankSum=1.664;QD=5.65;ReadPosRankSum=0.185;SOR=2.773	GT:AD:DP:GQ:PL	0/1:9,3:12:96:96,0,312
NOT_SCAFFOLDED_NGS_utg11561|quiver|pilon	3955	.	C	T	45.77	LowCoverage;LowQual	AC=1;AF=0.500;AN=2;BaseQRankSum=0.727;ClippingRankSum=0.727;DP=4;FS=6.021;MLEAC=1;MLEAF=0.500;MQ=31.95;MQRankSum=0.727;QD=11.44;ReadPosRankSum=0.727;SOR=1.402	GT:AD:DP:GQ:PL	0/1:3,1:4:74:74,0,120
NOT_SCAFFOLDED_NGS_utg11561|quiver|pilon	4014	.	G	A	47.77	LowQual	AC=1;AF=0.500;AN=2;BaseQRankSum=-0.322;ClippingRankSum=0.322;DP=8;FS=0.000;MLEAC=1;MLEAF=0.500;MQ=33.98;MQRankSum=-1.517;QD=5.97;ReadPosRankSum=0.684;SOR=0.368	GT:AD:DP:GQ:PL	0/1:5,3:8:76:76,0,169
NOT_SCAFFOLDED_NGS_utg11561|quiver|pilon	4041	.	G	C	34.77	LowQual	AC=1;AF=0.500;AN=2;BaseQRankSum=1.067;ClippingRankSum=-0.572;DP=8;FS=0.000;MLEAC=1;MLEAF=0.500;MQ=33.98;MQRankSum=1.589;QD=4.35;ReadPosRankSum=0.572;SOR=0.169	GT:AD:DP:GQ:PL	0/1:6,2:8:63:63,0,189
NOT_SCAFFOLDED_NGS_utg11561|quiver|pilon	4156	.	T	C	62.74	LowCoverage	AC=2;AF=1.00;AN=2;DP=2;FS=0.000;MLEAC=2;MLEAF=1.00;MQ=40.00;QD=31.37;SOR=2.303	GT:AD:DP:GQ:PL	1/1:0,2:2:6:90,6,0
NOT_SCAFFOLDED_NGS_utg11561|quiver|pilon	4171	.	A	G	49.77	LowCoverage;LowQual	AC=1;AF=0.500;AN=2;BaseQRankSum=1.026;ClippingRankSum=0.000;DP=4;FS=0.000;MLEAC=1;MLEAF=0.500;MQ=38.37;MQRankSum=1.026;QD=12.44;ReadPosRankSum=1.026;SOR=0.693	GT:AD:DP:GQ:PL	0/1:2,2:4:56:78,0,56
NOT_SCAFFOLDED_NGS_utg11561|quiver|pilon	4193	.	T	C	49.77	LowCoverage;LowQual	AC=1;AF=0.500;AN=2;BaseQRankSum=0.736;ClippingRankSum=-0.736;DP=3;FS=0.000;MLEAC=1;MLEAF=0.500;MQ=36.97;MQRankSum=0.736;QD=16.59;ReadPosRankSum=0.736;SOR=1.179	GT:AD:DP:GQ:PL	0/1:1,2:3:36:78,0,36
NOT_SCAFFOLDED_NGS_utg11561|quiver|pilon	5257	.	G	A	345.78	PASS	AC=2;AF=1.00;AN=2;DP=9;FS=0.000;MLEAC=2;MLEAF=1.00;MQ=49.15;QD=33.52;SOR=4.615	GT:AD:DP:GQ:PL	1/1:0,9:9:27:374,27,0
NOT_SCAFFOLDED_NGS_utg11561|quiver|pilon	5453	.	C	T	1312.77	PASS	AC=2;AF=1.00;AN=2;BaseQRankSum=-1.733;ClippingRankSum=-1.631;DP=34;FS=6.864;MLEAC=2;MLEAF=1.00;MQ=40.97;MQRankSum=1.631;QD=28.91;ReadPosRankSum=0.102;SOR=2.788	GT:AD:DP:GQ:PL	1/1:1,33:34:70:1341,70,0
NOT_SCAFFOLDED_NGS_utg11561|quiver|pilon	5505	.	A	C	1415.77	PASS	AC=1;AF=0.500;AN=2;BaseQRankSum=-1.354;ClippingRankSum=-0.235;DP=46;FS=27.855;MLEAC=1;MLEAF=0.500;MQ=45.11;MQRankSum=2.041;QD=30.78;ReadPosRankSum=1.715;SOR=2.329	GT:AD:DP:GQ:PL	0/1:5,40:45:74:1444,0,74
NOT_SCAFFOLDED_NGS_utg11561|quiver|pilon	5572	.	A	T	292.77	PASS	AC=1;AF=0.500;AN=2;BaseQRankSum=0.367;ClippingRankSum=0.041;DP=19;FS=25.092;MLEAC=1;MLEAF=0.500;MQ=43.64;MQRankSum=0.612;QD=15.41;ReadPosRankSum=-0.939;SOR=4.608	GT:AD:DP:GQ:PL	0/1:10,9:19:99:321,0,359
NOT_SCAFFOLDED_NGS_utg11561|quiver|pilon	5609	.	T	C	38.77	LowQual	AC=1;AF=0.500;AN=2;BaseQRankSum=0.592;ClippingRankSum=-1.066;DP=18;FS=6.662;MLEAC=1;MLEAF=0.500;MQ=43.32;MQRankSum=-1.659;QD=2.15;ReadPosRankSum=0.829;SOR=2.821	GT:AD:DP:GQ:PL	0/1:15,3:18:67:67,0,483
NOT_SCAFFOLDED_NGS_utg11561|quiver|pilon	5684	.	T	A	31.77	LowQual	AC=1;AF=0.500;AN=2;BaseQRankSum=-1.733;ClippingRankSum=-1.271;DP=10;FS=0.000;MLEAC=1;MLEAF=0.500;MQ=49.84;MQRankSum=-1.733;QD=3.18;ReadPosRankSum=1.733;SOR=0.368	GT:AD:DP:GQ:PL	0/1:8,2:10:60:60,0,302
NOT_SCAFFOLDED_NGS_utg11561|quiver|pilon	5767	.	G	GT	129.73	PASS	AC=1;AF=0.500;AN=2;BaseQRankSum=-1.946;ClippingRankSum=0.226;DP=33;FS=3.787;MLEAC=1;MLEAF=0.500;MQ=59.47;MQRankSum=-0.724;QD=3.93;ReadPosRankSum=0.272;SOR=0.545	GT:AD:DP:GQ:PL	0/1:21,9:30:99:167,0,500
NOT_SCAFFOLDED_NGS_utg11561|quiver|pilon	5850	.	T	C	1308.77	PASS	AC=1;AF=0.500;AN=2;BaseQRankSum=-1.695;ClippingRankSum=-0.873;DP=42;FS=2.109;MLEAC=1;MLEAF=0.500;MQ=53.53;MQRankSum=1.130;QD=31.16;ReadPosRankSum=0.051;SOR=0.440	GT:AD:DP:GQ:PL	0/1:3,37:40:55:1337,0,55
NOT_SCAFFOLDED_NGS_utg11561|quiver|pilon	5857	.	G	A	300.77	PASS	AC=1;AF=0.500;AN=2;BaseQRankSum=0.015;ClippingRankSum=0.221;DP=42;FS=5.217;MLEAC=1;MLEAF=0.500;MQ=52.48;MQRankSum=-1.136;QD=7.16;ReadPosRankSum=0.428;SOR=1.341	GT:AD:DP:GQ:PL	0/1:28,12:40:99:329,0,979
NOT_SCAFFOLDED_NGS_utg11561|quiver|pilon	5883	.	T	A	1266.73	PASS	AC=2;AF=1.00;AN=2;BaseQRankSum=-0.743;ClippingRankSum=-1.436;DP=40;FS=0.000;MLEAC=1;MLEAF=0.500;MQ=47.38;MQRankSum=1.634;QD=31.67;ReadPosRankSum=-0.644;SOR=0.330	GT:AD:DP:GQ:PL	1/1:1,34:35:60:1292,60,0
NOT_SCAFFOLDED_NGS_utg11561|quiver|pilon	5980	.	G	C	439.77	PASS	AC=1;AF=0.500;AN=2;BaseQRankSum=3.959;ClippingRankSum=-0.860;DP=56;FS=1.202;MLEAC=1;MLEAF=0.500;MQ=50.56;MQRankSum=-3.827;QD=7.85;ReadPosRankSum=1.313;SOR=1.061	GT:AD:DP:GQ:PL	0/1:40,15:55:99:468,0,1244
NOT_SCAFFOLDED_NGS_utg11561|quiver|pilon	6138	.	A	G	149.77	PASS	AC=1;AF=0.500;AN=2;BaseQRankSum=-1.226;ClippingRankSum=0.581;DP=14;FS=3.256;MLEAC=1;MLEAF=0.500;MQ=38.87;MQRankSum=0.581;QD=10.70;ReadPosRankSum=2.001;SOR=2.303	GT:AD:DP:GQ:PL	0/1:8,6:14:99:178,0,271
NOT_SCAFFOLDED_NGS_utg11561|quiver|pilon	6561	.	A	T	363.77	PASS	AC=1;AF=0.500;AN=2;BaseQRankSum=-1.205;ClippingRankSum=-0.780;DP=34;FS=0.000;MLEAC=1;MLEAF=0.500;MQ=50.73;MQRankSum=0.390;QD=10.70;ReadPosRankSum=-1.878;SOR=0.764	GT:AD:DP:GQ:PL	0/1:21,13:34:99:392,0,803
NOT_SCAFFOLDED_NGS_utg11561|quiver|pilon	6572	.	C	CAAGG	280.73	PASS	AC=1;AF=0.500;AN=2;BaseQRankSum=-0.495;ClippingRankSum=0.589;DP=35;FS=1.550;MLEAC=1;MLEAF=0.500;MQ=50.45;MQRankSum=-2.758;QD=8.02;ReadPosRankSum=1.296;SOR=0.758	GT:AD:DP:GQ:PL	0/1:20,9:29:99:318,0,697
NOT_SCAFFOLDED_NGS_utg11561|quiver|pilon	6584	.	G	GAAGGAAGA	152.73	PASS	AC=1;AF=0.500;AN=2;BaseQRankSum=-0.815;ClippingRankSum=1.828;DP=34;FS=3.837;MLEAC=1;MLEAF=0.500;MQ=50.14;MQRankSum=0.286;QD=4.49;ReadPosRankSum=-1.872;SOR=1.609	GT:AD:DP:GQ:PL	0/1:26,7:33:99:190,0,1017
NOT_SCAFFOLDED_NGS_utg11561|quiver|pilon	6596	.	G	A	334.77	PASS	AC=1;AF=0.500;AN=2;BaseQRankSum=1.262;ClippingRankSum=0.344;DP=29;FS=0.000;MLEAC=1;MLEAF=0.500;MQ=49.68;MQRankSum=1.354;QD=11.54;ReadPosRankSum=3.235;SOR=0.555	GT:AD:DP:GQ:PL	0/1:19,10:29:99:363,0,768
NOT_SCAFFOLDED_NGS_utg11561|quiver|pilon	6696	.	G	GA	149.87	PASS	AC=2;AF=1.00;AN=2;DP=5;FS=0.000;MLEAC=2;MLEAF=1.00;MQ=37.48;QD=29.97;SOR=3.611	GT:AD:DP:GQ:PL	1/1:0,5:5:15:187,15,0
NOT_SCAFFOLDED_NGS_utg11561|quiver|pilon	6784	.	A	AT	61.25	LowCoverage	AC=2;AF=1.00;AN=2;DP=3;FS=0.000;MLEAC=2;MLEAF=1.00;MQ=33.71;QD=20.42;SOR=1.179	GT:AD:DP:GQ:PL	1/1:0,3:3:9:98,9,0
NOT_SCAFFOLDED_NGS_utg11561|quiver|pilon	6982	.	G	T	253.77	PASS	AC=1;AF=0.500;AN=2;BaseQRankSum=-0.765;ClippingRankSum=-0.671;DP=39;FS=5.407;MLEAC=1;MLEAF=0.500;MQ=50.63;MQRankSum=-0.577;QD=6.51;ReadPosRankSum=-0.265;SOR=1.802	GT:AD:DP:GQ:PL	0/1:28,11:39:99:282,0,934
NOT_SCAFFOLDED_NGS_utg11561|quiver|pilon	7114	.	T	TTTTTTGTTTTTGTG	147.73	PASS	AC=1;AF=0.500;AN=2;BaseQRankSum=-0.452;ClippingRankSum=0.050;DP=35;FS=6.067;MLEAC=1;MLEAF=0.500;MQ=53.01;MQRankSum=-1.055;QD=4.22;ReadPosRankSum=-0.251;SOR=0.889	GT:AD:DP:GQ:PL	0/1:18,3:21:99:185,0,816
NOT_SCAFFOLDED_NGS_utg11561|quiver|pilon	7147	.	G	T	168.77	PASS	AC=1;AF=0.500;AN=2;BaseQRankSum=1.504;ClippingRankSum=0.821;DP=32;FS=7.105;MLEAC=1;MLEAF=0.500;MQ=55.41;MQRankSum=-0.365;QD=5.27;ReadPosRankSum=0.000;SOR=1.469	GT:AD:DP:GQ:PL	0/1:25,7:32:99:197,0,967
NOT_SCAFFOLDED_NGS_utg11561|quiver|pilon	7275	.	T	A	1272.77	PASS	AC=2;AF=1.00;AN=2;DP=29;FS=0.000;MLEAC=2;MLEAF=1.00;MQ=53.55;QD=29.41;SOR=0.760	GT:AD:DP:GQ:PL	1/1:0,29:29:87:1301,87,0
NOT_SCAFFOLDED_NGS_utg11561|quiver|pilon	7295	.	G	GGT	429.82	PASS	AC=1;AF=0.500;AN=2;BaseQRankSum=-1.681;ClippingRankSum=-0.163;DP=28;FS=5.129;MLEAC=1;MLEAF=0.500;MQ=53.57;MQRankSum=-1.573;QD=15.35;ReadPosRankSum=-2.657;SOR=0.105	GT:AD:DP:GQ:PL	0/1:6,18:24:96:467,0,96
NOT_SCAFFOLDED_NGS_utg11561|quiver|pilon	7296	.	T	G	66.77	PASS	AC=1;AF=0.500;AN=2;BaseQRankSum=0.414;ClippingRankSum=-0.350;DP=28;FS=7.952;MLEAC=1;MLEAF=0.500;MQ=53.77;MQRankSum=2.768;QD=2.38;ReadPosRankSum=2.831;SOR=2.258	GT:AD:DP:GQ:PL	0/1:19,6:25:95:95,0,614
NOT_SCAFFOLDED_NGS_utg11561|quiver|pilon	7424	.	T	G	1065.77	PASS	AC=1;AF=0.500;AN=2;BaseQRankSum=0.887;ClippingRankSum=0.392;DP=35;FS=0.000;MLEAC=1;MLEAF=0.500;MQ=47.32;MQRankSum=1.918;QD=30.45;ReadPosRankSum=1.340;SOR=0.632	GT:AD:DP:GQ:PL	0/1:7,28:35:99:1094,0,210
NOT_SCAFFOLDED_NGS_utg11561|quiver|pilon	7442	.	T	A	37.77	LowQD;LowQual	AC=1;AF=0.500;AN=2;BaseQRankSum=-0.083;ClippingRankSum=0.303;DP=33;FS=0.000;MLEAC=1;MLEAF=0.500;MQ=43.45;MQRankSum=1.076;QD=1.14;ReadPosRankSum=0.359;SOR=0.395	GT:AD:DP:GQ:PL	0/1:29,4:33:66:66,0,1143
NOT_SCAFFOLDED_NGS_utg11561|quiver|pilon	7455	.	G	GA	744.73	PASS	AC=1;AF=0.500;AN=2;BaseQRankSum=1.805;ClippingRankSum=-0.414;DP=35;FS=8.809;MLEAC=1;MLEAF=0.500;MQ=43.97;MQRankSum=1.606;QD=21.28;ReadPosRankSum=-0.447;SOR=2.531	GT:AD:DP:GQ:PL	0/1:16,19:35:99:782,0,612
NOT_SCAFFOLDED_NGS_utg11561|quiver|pilon	7458	.	C	T	847.77	PASS	AC=1;AF=0.500;AN=2;BaseQRankSum=1.648;ClippingRankSum=-0.023;DP=28;FS=6.513;MLEAC=1;MLEAF=0.500;MQ=39.71;MQRankSum=0.162;QD=30.28;ReadPosRankSum=0.952;SOR=2.262	GT:AD:DP:GQ:PL	0/1:16,12:28:99:876,0,606
NOT_SCAFFOLDED_NGS_utg11561|quiver|pilon	7486	.	C	A	847.77	PASS	AC=1;AF=0.500;AN=2;BaseQRankSum=1.672;ClippingRankSum=-0.811;DP=35;FS=2.966;MLEAC=1;MLEAF=0.500;MQ=40.74;MQRankSum=0.878;QD=24.22;ReadPosRankSum=-3.659;SOR=0.883	GT:AD:DP:GQ:PL	0/1:16,19:35:99:876,0,606
NOT_SCAFFOLDED_NGS_utg11561|quiver|pilon	7497	.	G	T	544.77	PASS	AC=1;AF=0.500;AN=2;BaseQRankSum=2.110;ClippingRankSum=-0.077;DP=32;FS=3.254;MLEAC=1;MLEAF=0.500;MQ=41.23;MQRankSum=1.727;QD=17.02;ReadPosRankSum=1.765;SOR=0.522	GT:AD:DP:GQ:PL	0/1:19,13:32:99:573,0,742
NOT_SCAFFOLDED_NGS_utg11561|quiver|pilon	7498	.	G	A	544.77	PASS	AC=1;AF=0.500;AN=2;BaseQRankSum=3.070;ClippingRankSum=1.727;DP=32;FS=3.254;MLEAC=1;MLEAF=0.500;MQ=41.23;MQRankSum=1.036;QD=17.02;ReadPosRankSum=1.880;SOR=0.522	GT:AD:DP:GQ:PL	0/1:19,13:32:99:573,0,742
NOT_SCAFFOLDED_NGS_utg11561|quiver|pilon	7714	.	AG	A	1820.73	PASS	AC=2;AF=1.00;AN=2;DP=58;FS=0.000;MLEAC=2;MLEAF=1.00;MQ=54.83;QD=31.39;SOR=1.390	GT:AD:DP:GQ:PL	1/1:0,50:50:99:1858,151,0
NOT_SCAFFOLDED_NGS_utg11561|quiver|pilon	7872	.	G	T	81.77	PASS	AC=1;AF=0.500;AN=2;BaseQRankSum=-0.310;ClippingRankSum=-0.375;DP=46;FS=1.771;MLEAC=1;MLEAF=0.500;MQ=43.95;MQRankSum=-1.843;QD=1.78;ReadPosRankSum=2.267;SOR=1.282	GT:AD:DP:GQ:PL	0/1:40,6:46:99:110,0,1398
NOT_SCAFFOLDED_NGS_utg11561|quiver|pilon	7876	.	T	C	194.77	PASS	AC=1;AF=0.500;AN=2;BaseQRankSum=1.302;ClippingRankSum=0.828;DP=40;FS=1.494;MLEAC=1;MLEAF=0.500;MQ=42.67;MQRankSum=-1.606;QD=4.87;ReadPosRankSum=1.572;SOR=1.022	GT:AD:DP:GQ:PL	0/1:32,8:40:99:223,0,1152
NOT_SCAFFOLDED_NGS_utg11561|quiver|pilon	8007	.	A	C	81.77	LowQD	AC=1;AF=0.500;AN=2;BaseQRankSum=2.386;ClippingRankSum=0.326;DP=91;FS=8.298;MLEAC=1;MLEAF=0.500;MQ=58.50;MQRankSum=-2.227;QD=0.90;ReadPosRankSum=0.020;SOR=2.249	GT:AD:DP:GQ:PL	0/1:82,9:91:99:110,0,2902
NOT_SCAFFOLDED_NGS_utg11561|quiver|pilon	8228	.	T	TA	147.73	PASS	AC=1;AF=0.500;AN=2;BaseQRankSum=0.945;ClippingRankSum=0.270;DP=49;FS=3.927;MLEAC=1;MLEAF=0.500;MQ=54.14;MQRankSum=-1.519;QD=3.01;ReadPosRankSum=3.037;SOR=1.525	GT:AD:DP:GQ:PL	0/1:35,7:42:99:185,0,1571
NOT_SCAFFOLDED_NGS_utg11561|quiver|pilon	8229	.	T	A	156.77	PASS	AC=1;AF=0.500;AN=2;BaseQRankSum=1.925;ClippingRankSum=-0.247;DP=43;FS=4.019;MLEAC=1;MLEAF=0.500;MQ=53.03;MQRankSum=-1.563;QD=3.65;ReadPosRankSum=2.944;SOR=1.643	GT:AD:DP:GQ:PL	0/1:36,7:43:99:185,0,1571
NOT_SCAFFOLDED_NGS_utg11561|quiver|pilon	8473	.	G	T	831.77	PASS	AC=2;AF=1.00;AN=2;DP=21;FS=0.000;MLEAC=2;MLEAF=1.00;MQ=45.26;QD=30.36;SOR=1.230	GT:AD:DP:GQ:PL	1/1:0,21:21:63:860,63,0
NOT_SCAFFOLDED_NGS_utg11561|quiver|pilon	8622	.	CA	C	89.73	PASS	AC=1;AF=0.500;AN=2;BaseQRankSum=1.920;ClippingRankSum=0.322;DP=11;FS=4.260;MLEAC=1;MLEAF=0.500;MQ=45.71;MQRankSum=-1.920;QD=8.16;ReadPosRankSum=0.684;SOR=2.833	GT:AD:DP:GQ:PL	0/1:3,5:8:64:127,0,64
NOT_SCAFFOLDED_NGS_utg11561|quiver|pilon	8794	.	T	TC	218.73	PASS	AC=1;AF=0.500;AN=2;BaseQRankSum=0.555;ClippingRankSum=0.000;DP=12;FS=0.000;MLEAC=1;MLEAF=0.500;MQ=40.81;MQRankSum=2.404;QD=18.23;ReadPosRankSum=-0.555;SOR=1.426	GT:AD:DP:GQ:PL	0/1:3,9:12:49:256,0,49
NOT_SCAFFOLDED_NGS_utg11561|quiver|pilon	8864	.	G	T	147.77	PASS	AC=1;AF=0.500;AN=2;BaseQRankSum=1.546;ClippingRankSum=1.021;DP=27;FS=8.671;MLEAC=1;MLEAF=0.500;MQ=54.21;MQRankSum=1.662;QD=5.47;ReadPosRankSum=-0.904;SOR=3.056	GT:AD:DP:GQ:PL	0/1:21,6:27:99:176,0,705
NOT_SCAFFOLDED_NGS_utg11561|quiver|pilon	8921	.	A	T	203.77	PASS	AC=1;AF=0.500;AN=2;BaseQRankSum=0.995;ClippingRankSum=-1.157;DP=34;FS=3.675;MLEAC=1;MLEAF=0.500;MQ=47.83;MQRankSum=2.375;QD=5.99;ReadPosRankSum=0.548;SOR=1.034	GT:AD:DP:GQ:PL	0/1:26,8:34:99:232,0,787
NOT_SCAFFOLDED_NGS_utg11561|quiver|pilon	9016	.	T	A	222.77	PASS	AC=1;AF=0.500;AN=2;BaseQRankSum=0.519;ClippingRankSum=0.564;DP=31;FS=0.000;MLEAC=1;MLEAF=0.500;MQ=54.95;MQRankSum=-1.422;QD=7.19;ReadPosRankSum=-0.384;SOR=0.871	GT:AD:DP:GQ:PL	0/1:23,8:31:99:251,0,832
NOT_SCAFFOLDED_NGS_utg11561|quiver|pilon	9239	.	G	A	48.56	LowCoverage;LowQual	AC=2;AF=1.00;AN=2;DP=2;FS=0.000;MLEAC=2;MLEAF=1.00;MQ=40.00;QD=24.28;SOR=2.303	GT:AD:DP:GQ:PL	1/1:0,2:2:7:76,7,0
NOT_SCAFFOLDED_NGS_utg11561|quiver|pilon	9371	.	T	TC	1142.73	PASS	AC=2;AF=1.00;AN=2;DP=30;FS=0.000;MLEAC=2;MLEAF=1.00;MQ=42.51;QD=31.70;SOR=2.303	GT:AD:DP:GQ:PL	1/1:0,30:30:90:1180,90,0
NOT_SCAFFOLDED_NGS_utg11561|quiver|pilon	9854	.	G	A	40.77	LowQual	AC=1;AF=0.500;AN=2;BaseQRankSum=1.588;ClippingRankSum=0.529;DP=20;FS=2.680;MLEAC=1;MLEAF=0.500;MQ=42.15;MQRankSum=2.329;QD=2.04;ReadPosRankSum=0.635;SOR=1.483	GT:AD:DP:GQ:PL	0/1:17,3:20:69:69,0,546
NOT_SCAFFOLDED_NGS_utg11561|quiver|pilon	10137	.	A	G	2487.77	PASS	AC=1;AF=0.500;AN=2;BaseQRankSum=-1.970;ClippingRankSum=0.434;DP=96;FS=10.862;MLEAC=1;MLEAF=0.500;MQ=40.37;MQRankSum=1.928;QD=25.91;ReadPosRankSum=-0.968;SOR=0.156	GT:AD:DP:GQ:PL	0/1:25,71:96:99:2516,0,699
NOT_SCAFFOLDED_NGS_utg11561|quiver|pilon	10181	.	C	T	199.77	PASS	AC=1;AF=0.500;AN=2;BaseQRankSum=1.844;ClippingRankSum=-0.098;DP=80;FS=15.474;MLEAC=1;MLEAF=0.500;MQ=46.14;MQRankSum=-2.263;QD=2.50;ReadPosRankSum=0.852;SOR=3.652	GT:AD:DP:GQ:PL	0/1:69,11:80:99:228,0,2441
NOT_SCAFFOLDED_NGS_utg11561|quiver|pilon	10858	.	G	GA	499.73	PASS	AC=1;AF=0.500;AN=2;BaseQRankSum=0.018;ClippingRankSum=0.054;DP=52;FS=1.445;MLEAC=1;MLEAF=0.500;MQ=59.89;MQRankSum=-1.027;QD=9.61;ReadPosRankSum=-1.243;SOR=0.358	GT:AD:DP:GQ:PL	0/1:12,22:34:99:537,0,258
NOT_SCAFFOLDED_NGS_utg11561|quiver|pilon	11131	.	C	CA	60.73	LowQD	AC=1;AF=0.500;AN=2;BaseQRankSum=1.834;ClippingRankSum=-0.627;DP=56;FS=0.000;MLEAC=1;MLEAF=0.500;MQ=57.72;MQRankSum=1.694;QD=1.08;ReadPosRankSum=0.186;SOR=0.749	GT:AD:DP:GQ:PL	0/1:45,9:54:98:98,0,1241
NOT_SCAFFOLDED_NGS_utg11561|quiver|pilon	11381	.	CTTTTT	C	169.73	PASS	AC=1;AF=0.500;AN=2;BaseQRankSum=1.357;ClippingRankSum=-0.553;DP=26;FS=8.820;MLEAC=1;MLEAF=0.500;MQ=57.68;MQRankSum=2.161;QD=6.53;ReadPosRankSum=1.960;SOR=2.240	GT:AD:DP:GQ:PL	0/1:13,6:19:99:207,0,477
NOT_SCAFFOLDED_NGS_utg11561|quiver|pilon	11676	.	T	G	163.77	PASS	AC=1;AF=0.500;AN=2;BaseQRankSum=1.319;ClippingRankSum=0.449;DP=46;FS=1.548;MLEAC=1;MLEAF=0.500;MQ=50.79;MQRankSum=-0.768;QD=3.56;ReadPosRankSum=1.550;SOR=0.368	GT:AD:DP:GQ:PL	0/1:38,8:46:99:192,0,1242
NOT_SCAFFOLDED_NGS_utg11561|quiver|pilon	11784	.	C	CA	429.73	PASS	AC=1;AF=0.500;AN=2;BaseQRankSum=-0.242;ClippingRankSum=-0.578;DP=69;FS=6.708;MLEAC=1;MLEAF=0.500;MQ=52.60;MQRankSum=-0.410;QD=6.23;ReadPosRankSum=-0.298;SOR=0.997	GT:AD:DP:GQ:PL	0/1:45,13:58:99:467,0,1890
NOT_SCAFFOLDED_NGS_utg11561|quiver|pilon	11787	.	A	C	346.77	PASS	AC=1;AF=0.500;AN=2;BaseQRankSum=0.725;ClippingRankSum=0.074;DP=68;FS=8.238;MLEAC=1;MLEAF=0.500;MQ=53.32;MQRankSum=-3.831;QD=5.10;ReadPosRankSum=1.612;SOR=1.849	GT:AD:DP:GQ:PL	0/1:53,15:68:99:375,0,1870
NOT_SCAFFOLDED_NGS_utg11561|quiver|pilon	11803	.	AC	A	500.73	PASS	AC=1;AF=0.500;AN=2;BaseQRankSum=2.652;ClippingRankSum=0.724;DP=74;FS=7.507;MLEAC=1;MLEAF=0.500;MQ=55.40;MQRankSum=-0.573;QD=6.77;ReadPosRankSum=-1.115;SOR=1.011	GT:AD:DP:GQ:PL	0/1:56,18:74:99:538,0,2335
NOT_SCAFFOLDED_NGS_utg11561|quiver|pilon	11862	.	T	C	241.77	PASS	AC=1;AF=0.500;AN=2;BaseQRankSum=-1.398;ClippingRankSum=0.766;DP=74;FS=4.149;MLEAC=1;MLEAF=0.500;MQ=54.91;MQRankSum=-1.277;QD=3.27;ReadPosRankSum=1.371;SOR=0.523	GT:AD:DP:GQ:PL	0/1:59,15:74:99:270,0,1978
NOT_SCAFFOLDED_NGS_utg11561|quiver|pilon	11962	.	T	TC	101.73	PASS	AC=1;AF=0.500;AN=2;BaseQRankSum=1.433;ClippingRankSum=0.500;DP=25;FS=2.682;MLEAC=1;MLEAF=0.500;MQ=38.87;MQRankSum=-0.167;QD=4.07;ReadPosRankSum=0.833;SOR=1.863	GT:AD:DP:GQ:PL	0/1:18,6:24:99:139,0,561
NOT_SCAFFOLDED_NGS_utg11561|quiver|pilon	12053	.	T	TTG	143	PASS	AC=2;AF=1.00;AN=2;DP=6;FS=0.000;MLEAC=2;MLEAF=1.00;MQ=40.53;QD=23.83;SOR=3.258	GT:AD:DP:GQ:PL	1/1:0,4:4:12:180,12,0
NOT_SCAFFOLDED_NGS_utg11561|quiver|pilon	12430	.	G	GGAAA	514.73	PASS	AC=1;AF=0.500;AN=2;BaseQRankSum=0.495;ClippingRankSum=2.051;DP=92;FS=2.963;MLEAC=1;MLEAF=0.500;MQ=57.20;MQRankSum=-0.778;QD=5.59;ReadPosRankSum=-0.495;SOR=0.148	GT:AD:DP:GQ:PL	0/1:6,14:20:99:472,0,182
NOT_SCAFFOLDED_NGS_utg11561|quiver|pilon	12792	.	CA	C	51.73	LowQD	AC=1;AF=0.500;AN=2;BaseQRankSum=-1.100;ClippingRankSum=-0.033;DP=46;FS=1.770;MLEAC=1;MLEAF=0.500;MQ=59.64;MQRankSum=-0.900;QD=1.12;ReadPosRankSum=1.938;SOR=0.368	GT:AD:DP:GQ:PL	0/1:18,6:24:89:89,0,247
NOT_SCAFFOLDED_NGS_utg11561|quiver|pilon	12872	.	CAAGG	C	698.73	PASS	AC=1;AF=0.500;AN=2;BaseQRankSum=1.516;ClippingRankSum=0.563;DP=60;FS=3.908;MLEAC=1;MLEAF=0.500;MQ=53.55;MQRankSum=-1.429;QD=11.65;ReadPosRankSum=0.056;SOR=0.322	GT:AD:DP:GQ:PL	0/1:34,21:55:99:736,0,1182
NOT_SCAFFOLDED_NGS_utg11561|quiver|pilon	12893	.	A	T	717.77	PASS	AC=1;AF=0.500;AN=2;BaseQRankSum=-0.183;ClippingRankSum=0.083;DP=58;FS=1.071;MLEAC=1;MLEAF=0.500;MQ=53.22;MQRankSum=-1.715;QD=12.38;ReadPosRankSum=1.083;SOR=0.448	GT:AD:DP:GQ:PL	0/1:33,23:56:99:746,0,1140
NOT_SCAFFOLDED_NGS_utg11561|quiver|pilon	13091	.	G	C	358.77	PASS	AC=1;AF=0.500;AN=2;BaseQRankSum=1.473;ClippingRankSum=-0.680;DP=16;FS=10.296;MLEAC=1;MLEAF=0.500;MQ=52.79;MQRankSum=0.113;QD=22.42;ReadPosRankSum=0.000;SOR=0.329	GT:AD:DP:GQ:PL	0/1:5,11:16:99:387,0,153
NOT_SCAFFOLDED_NGS_utg11561|quiver|pilon	13441	.	G	GT	414.73	PASS	AC=1;AF=0.500;AN=2;BaseQRankSum=1.940;ClippingRankSum=-0.216;DP=31;FS=0.000;MLEAC=1;MLEAF=0.500;MQ=52.99;MQRankSum=3.072;QD=13.38;ReadPosRankSum=0.647;SOR=0.481	GT:AD:DP:GQ:PL	0/1:9,17:26:99:452,0,203
NOT_SCAFFOLDED_NGS_utg11561|quiver|pilon	13477	.	A	T	338.77	PASS	AC=1;AF=0.500;AN=2;BaseQRankSum=3.134;ClippingRankSum=1.021;DP=21;FS=0.000;MLEAC=1;MLEAF=0.500;MQ=56.87;MQRankSum=-2.922;QD=16.13;ReadPosRankSum=0.739;SOR=0.892	GT:AD:DP:GQ:PL	0/1:11,10:21:99:367,0,323
NOT_SCAFFOLDED_NGS_utg11561|quiver|pilon	13543	.	T	C	588.73	PASS	AC=1;AF=0.500;AN=2;BaseQRankSum=-0.352;ClippingRankSum=2.115;DP=30;FS=7.829;MLEAC=1;MLEAF=0.500;MQ=53.23;MQRankSum=3.031;QD=19.62;ReadPosRankSum=3.384;SOR=0.298	GT:AD:DP:GQ:PL	0/1:7,23:30:99:626,0,118
NOT_SCAFFOLDED_NGS_utg11561|quiver|pilon	13612	.	C	T	231.77	SnpCluster	AC=1;AF=0.500;AN=2;BaseQRankSum=0.441;ClippingRankSum=-0.076;DP=44;FS=4.830;MLEAC=1;MLEAF=0.500;MQ=50.85;MQRankSum=0.411;QD=5.27;ReadPosRankSum=0.776;SOR=0.109	GT:AD:DP:GQ:PL	0/1:36,8:44:99:260,0,1522
NOT_SCAFFOLDED_NGS_utg11561|quiver|pilon	13613	.	C	T	231.77	SnpCluster	AC=1;AF=0.500;AN=2;BaseQRankSum=-0.593;ClippingRankSum=0.167;DP=44;FS=4.498;MLEAC=1;MLEAF=0.500;MQ=50.46;MQRankSum=0.715;QD=5.27;ReadPosRankSum=0.867;SOR=0.148	GT:AD:DP:GQ:PL	0/1:36,8:44:99:260,0,1522
NOT_SCAFFOLDED_NGS_utg11561|quiver|pilon	13620	.	GT	G	769.73	SnpCluster	AC=1;AF=0.500;AN=2;BaseQRankSum=-1.240;ClippingRankSum=-0.805;DP=45;FS=4.943;MLEAC=1;MLEAF=0.500;MQ=50.69;MQRankSum=-1.458;QD=17.11;ReadPosRankSum=-0.892;SOR=2.215	GT:AD:DP:GQ:PL	0/1:22,23:45:99:770,0,506
NOT_SCAFFOLDED_NGS_utg11561|quiver|pilon	13624	.	T	TG	208.73	PASS	AC=1;AF=0.500;AN=2;BaseQRankSum=1.616;ClippingRankSum=-0.505;DP=50;FS=0.000;MLEAC=1;MLEAF=0.500;MQ=50.91;MQRankSum=1.313;QD=4.17;ReadPosRankSum=1.717;SOR=0.454	GT:AD:DP:GQ:PL	0/1:41,9:50:99:246,0,1608
NOT_SCAFFOLDED_NGS_utg11561|quiver|pilon	13641	.	TGTGA	T	573.73	PASS	AC=1;AF=0.500;AN=2;BaseQRankSum=-2.092;ClippingRankSum=1.246;DP=47;FS=2.628;MLEAC=1;MLEAF=0.500;MQ=52.63;MQRankSum=-2.699;QD=12.21;ReadPosRankSum=-1.680;SOR=1.206	GT:AD:DP:GQ:PL	0/1:28,19:47:99:611,0,1042
NOT_SCAFFOLDED_NGS_utg11561|quiver|pilon	13645	.	A	AGT	158.73	PASS	AC=1;AF=0.500;AN=2;BaseQRankSum=-0.274;ClippingRankSum=1.406;DP=46;FS=3.426;MLEAC=1;MLEAF=0.500;MQ=52.87;MQRankSum=1.990;QD=3.45;ReadPosRankSum=1.469;SOR=0.889	GT:AD:DP:GQ:PL	0/1:25,10:35:99:196,0,774
NOT_SCAFFOLDED_NGS_utg11561|quiver|pilon	14013	.	G	GGAAAGAAA	76.73	LowQD	AC=1;AF=0.500;AN=2;BaseQRankSum=1.273;ClippingRankSum=-1.637;DP=55;FS=0.000;MLEAC=1;MLEAF=0.500;MQ=57.03;MQRankSum=-0.788;QD=1.40;ReadPosRankSum=-0.182;SOR=1.179	GT:AD:DP:GQ:PL	0/1:17,4:21:99:114,0,697
NOT_SCAFFOLDED_NGS_utg11561|quiver|pilon	14064	.	T	A	768.77	PASS	AC=1;AF=0.500;AN=2;BaseQRankSum=1.408;ClippingRankSum=-0.913;DP=37;FS=5.128;MLEAC=1;MLEAF=0.500;MQ=54.28;MQRankSum=-2.769;QD=20.78;ReadPosRankSum=0.325;SOR=1.567	GT:AD:DP:GQ:PL	0/1:15,22:37:99:797,0,491
NOT_SCAFFOLDED_NGS_utg11561|quiver|pilon	14337	.	G	GA	309.73	PASS	AC=1;AF=0.500;AN=2;BaseQRankSum=-0.583;ClippingRankSum=0.461;DP=60;FS=1.145;MLEAC=1;MLEAF=0.500;MQ=59.07;MQRankSum=0.496;QD=5.16;ReadPosRankSum=-0.061;SOR=0.482	GT:AD:DP:GQ:PL	0/1:42,16:58:99:347,0,1196
NOT_SCAFFOLDED_NGS_utg11561|quiver|pilon	14365	.	A	G	459.77	PASS	AC=1;AF=0.500;AN=2;BaseQRankSum=-0.318;ClippingRankSum=0.764;DP=57;FS=0.000;MLEAC=1;MLEAF=0.500;MQ=59.93;MQRankSum=-1.365;QD=8.07;ReadPosRankSum=0.592;SOR=0.650	GT:AD:DP:GQ:PL	0/1:39,18:57:99:488,0,1285
NOT_SCAFFOLDED_NGS_utg11561|quiver|pilon	15020	.	A	G	749.77	PASS	AC=1;AF=0.500;AN=2;BaseQRankSum=-0.205;ClippingRankSum=0.599;DP=54;FS=1.079;MLEAC=1;MLEAF=0.500;MQ=58.54;MQRankSum=-0.420;QD=13.88;ReadPosRankSum=0.688;SOR=0.885	GT:AD:DP:GQ:PL	0/1:29,24:53:99:778,0,950
NOT_SCAFFOLDED_NGS_utg11561|quiver|pilon	15432	.	A	T	207.77	PASS	AC=1;AF=0.500;AN=2;BaseQRankSum=0.832;ClippingRankSum=-0.223;DP=34;FS=23.451;MLEAC=1;MLEAF=0.500;MQ=58.27;MQRankSum=2.131;QD=6.11;ReadPosRankSum=0.751;SOR=4.401	GT:AD:DP:GQ:PL	0/1:26,8:34:99:236,0,979
NOT_SCAFFOLDED_NGS_utg11561|quiver|pilon	15550	.	A	C	121.77	PASS	AC=1;AF=0.500;AN=2;BaseQRankSum=-0.972;ClippingRankSum=0.231;DP=19;FS=5.651;MLEAC=1;MLEAF=0.500;MQ=60.00;MQRankSum=-0.231;QD=6.41;ReadPosRankSum=0.046;SOR=0.090	GT:AD:DP:GQ:PL	0/1:14,5:19:99:150,0,537
NOT_SCAFFOLDED_NGS_utg11561|quiver|pilon	15588	.	CA	C	65.73	PASS	AC=1;AF=0.500;AN=2;DP=14;FS=0.000;MLEAC=1;MLEAF=0.500;MQ=60.00;QD=4.70;SOR=2.833	GT:AD:DP:GQ:PL	0/1:5,3:8:55:55,0,70
NOT_SCAFFOLDED_NGS_utg11561|quiver|pilon	15773	.	G	A	157.77	PASS	AC=1;AF=0.500;AN=2;BaseQRankSum=0.700;ClippingRankSum=0.627;DP=24;FS=0.000;MLEAC=1;MLEAF=0.500;MQ=48.09;MQRankSum=-0.553;QD=6.57;ReadPosRankSum=0.700;SOR=0.754	GT:AD:DP:GQ:PL	0/1:16,6:22:99:186,0,512
NOT_SCAFFOLDED_NGS_utg11561|quiver|pilon	15989	.	A	G	331.78	SnpCluster	AC=1;AF=0.500;AN=2;BaseQRankSum=0.589;ClippingRankSum=-0.118;DP=11;FS=9.622;MLEAC=1;MLEAF=0.500;MQ=57.68;MQRankSum=-0.118;QD=30.16;ReadPosRankSum=2.003;SOR=1.977	GT:AD:DP:GQ:PL	0/1:2,9:11:25:360,0,25
NOT_SCAFFOLDED_NGS_utg11561|quiver|pilon	15994	.	A	AG	355.74	SnpCluster	AC=2;AF=1.00;AN=2;DP=9;FS=0.000;MLEAC=2;MLEAF=1.00;MQ=57.16;QD=33.53;SOR=2.093	GT:AD:DP:GQ:PL	1/1:0,9:9:27:393,27,0
NOT_SCAFFOLDED_NGS_utg11561|quiver|pilon	15997	.	A	AAC	355.74	SnpCluster	AC=2;AF=1.00;AN=2;DP=9;FS=0.000;MLEAC=2;MLEAF=1.00;MQ=57.16;QD=31.81;SOR=2.093	GT:AD:DP:GQ:PL	1/1:0,9:9:27:393,27,0
NOT_SCAFFOLDED_NGS_utg11561|quiver|pilon	16062	.	TAGGA	T	244.73	PASS	AC=1;AF=0.500;AN=2;BaseQRankSum=0.278;ClippingRankSum=-0.597;DP=26;FS=0.000;MLEAC=1;MLEAF=0.500;MQ=58.24;MQRankSum=1.246;QD=9.41;ReadPosRankSum=0.762;SOR=0.693	GT:AD:DP:GQ:PL	0/1:4,7:11:99:282,0,106
NOT_SCAFFOLDED_NGS_utg11561|quiver|pilon	16284	.	G	GT	171.73	PASS	AC=1;AF=0.500;AN=2;BaseQRankSum=-2.400;ClippingRankSum=0.400;DP=16;FS=0.000;MLEAC=1;MLEAF=0.500;MQ=49.67;MQRankSum=-2.533;QD=10.73;ReadPosRankSum=0.267;SOR=0.593	GT:AD:DP:GQ:PL	0/1:5,9:14:99:209,0,157
NOT_SCAFFOLDED_NGS_utg11561|quiver|pilon	16289	.	T	TA	74.73	PASS	AC=1;AF=0.500;AN=2;BaseQRankSum=2.492;ClippingRankSum=0.566;DP=18;FS=0.000;MLEAC=1;MLEAF=0.500;MQ=49.16;MQRankSum=2.832;QD=4.15;ReadPosRankSum=-0.113;SOR=0.527	GT:AD:DP:GQ:PL	0/1:11,5:16:99:112,0,292
NOT_SCAFFOLDED_NGS_utg11561|quiver|pilon	16995	.	CAAAT	C	66.73	PASS	AC=1;AF=0.500;AN=2;BaseQRankSum=-0.573;ClippingRankSum=-0.573;DP=27;FS=0.000;MLEAC=1;MLEAF=0.500;MQ=60.00;MQRankSum=1.203;QD=2.47;ReadPosRankSum=-0.322;SOR=0.593	GT:AD:DP:GQ:PL	0/1:6,3:9:99:104,0,292
NOT_SCAFFOLDED_NGS_utg11561|quiver|pilon	17656	.	A	ATT	32.73	LowQual	AC=1;AF=0.500;AN=2;BaseQRankSum=-1.099;ClippingRankSum=0.423;DP=20;FS=0.000;MLEAC=1;MLEAF=0.500;MQ=60.00;MQRankSum=0.592;QD=1.64;ReadPosRankSum=-1.099;SOR=1.179	GT:AD:DP:GQ:PL	0/1:10,3:13:70:70,0,328
NOT_SCAFFOLDED_NGS_utg11561|quiver|pilon	17792	.	T	G	79.77	PASS	AC=1;AF=0.500;AN=2;BaseQRankSum=1.149;ClippingRankSum=-0.553;DP=22;FS=2.205;MLEAC=1;MLEAF=0.500;MQ=60.00;MQRankSum=0.468;QD=3.63;ReadPosRankSum=0.383;SOR=0.255	GT:AD:DP:GQ:PL	0/1:18,4:22:99:108,0,670
NOT_SCAFFOLDED_NGS_utg11561|quiver|pilon	17832	.	T	C	321.77	PASS	AC=1;AF=0.500;AN=2;BaseQRankSum=1.028;ClippingRankSum=-1.291;DP=26;FS=1.540;MLEAC=1;MLEAF=0.500;MQ=59.53;MQRankSum=0.184;QD=12.38;ReadPosRankSum=-0.343;SOR=1.085	GT:AD:DP:GQ:PL	0/1:16,10:26:99:350,0,592
NOT_SCAFFOLDED_NGS_utg11561|quiver|pilon	17881	.	TG	T	234.73	PASS	AC=1;AF=0.500;AN=2;BaseQRankSum=-0.102;ClippingRankSum=-1.850;DP=33;FS=3.304;MLEAC=1;MLEAF=0.500;MQ=56.03;MQRankSum=1.484;QD=7.11;ReadPosRankSum=-1.484;SOR=1.352	GT:AD:DP:GQ:PL	0/1:22,10:32:99:272,0,770
NOT_SCAFFOLDED_NGS_utg11561|quiver|pilon	18235	.	GAAA	G	73.73	SnpCluster	AC=1;AF=0.500;AN=2;BaseQRankSum=0.917;ClippingRankSum=-0.034;DP=29;FS=0.000;MLEAC=1;MLEAF=0.500;MQ=54.07;MQRankSum=2.344;QD=2.54;ReadPosRankSum=0.640;SOR=0.804	GT:AD:DP:GQ:PL	0/1:20,5:25:99:111,0,825
NOT_SCAFFOLDED_NGS_utg11561|quiver|pilon	18240	.	AAAG	A	70.73	SnpCluster	AC=1;AF=0.500;AN=2;BaseQRankSum=0.503;ClippingRankSum=-0.271;DP=29;FS=2.246;MLEAC=1;MLEAF=0.500;MQ=54.07;MQRankSum=1.201;QD=2.44;ReadPosRankSum=0.527;SOR=1.609	GT:AD:DP:GQ:PL	0/1:20,4:24:99:108,0,763
NOT_SCAFFOLDED_NGS_utg11561|quiver|pilon	18242	.	A	G	155.73	SnpCluster	AC=1;AF=0.500;AN=2;BaseQRankSum=1.018;ClippingRankSum=1.332;DP=28;FS=0.000;MLEAC=1;MLEAF=0.500;MQ=53.85;MQRankSum=2.272;QD=5.56;ReadPosRankSum=0.078;SOR=0.892	GT:AD:DP:GQ:PL	0/1:20,6:26:99:193,0,861
NOT_SCAFFOLDED_NGS_utg11561|quiver|pilon	18243	.	G	GAAAGAAAGA	123.73	SnpCluster	AC=1;AF=0.500;AN=2;BaseQRankSum=-1.280;ClippingRankSum=-1.858;DP=29;FS=5.076;MLEAC=1;MLEAF=0.500;MQ=54.07;MQRankSum=-2.684;QD=4.27;ReadPosRankSum=0.702;SOR=1.930	GT:AD:DP:GQ:PL	0/1:16,5:21:99:161,0,648
NOT_SCAFFOLDED_NGS_utg11561|quiver|pilon	18248	.	AAGG	A	106.73	SnpCluster	AC=1;AF=0.500;AN=2;BaseQRankSum=2.342;ClippingRankSum=-1.496;DP=30;FS=19.194;MLEAC=1;MLEAF=0.500;MQ=53.57;MQRankSum=-0.130;QD=3.56;ReadPosRankSum=0.455;SOR=3.591	GT:AD:DP:GQ:PL	0/1:21,5:26:99:144,0,909
NOT_SCAFFOLDED_NGS_utg11561|quiver|pilon	18254	.	GGAAGATGGAAAGAAAGAA	G	102.73	PASS	AC=1;AF=0.500;AN=2;BaseQRankSum=0.664;ClippingRankSum=0.779;DP=38;FS=13.752;MLEAC=1;MLEAF=0.500;MQ=54.99;MQRankSum=-0.144;QD=2.70;ReadPosRankSum=1.280;SOR=3.598	GT:AD:DP:GQ:PL	0/1:24,5:29:99:140,0,991
NOT_SCAFFOLDED_NGS_utg11561|quiver|pilon	18270	.	G	GA	124.73	SnpCluster	AC=1;AF=0.500;AN=2;BaseQRankSum=-0.537;ClippingRankSum=-0.702;DP=33;FS=0.000;MLEAC=1;MLEAF=0.500;MQ=55.15;MQRankSum=0.206;QD=3.78;ReadPosRankSum=-0.787;SOR=0.542	GT:AD:DP:GQ:PL	0/1:16,5:21:99:162,0,620
NOT_SCAFFOLDED_NGS_utg11561|quiver|pilon	18277	.	A	AG	240.73	SnpCluster	AC=1;AF=0.500;AN=2;BaseQRankSum=2.198;ClippingRankSum=0.544;DP=41;FS=5.961;MLEAC=1;MLEAF=0.500;MQ=55.97;MQRankSum=-0.022;QD=5.87;ReadPosRankSum=2.650;SOR=0.525	GT:AD:DP:GQ:PL	0/1:22,9:31:99:278,0,704
NOT_SCAFFOLDED_NGS_utg11561|quiver|pilon	18278	.	G	A	100.77	SnpCluster	AC=1;AF=0.500;AN=2;BaseQRankSum=0.295;ClippingRankSum=1.101;DP=41;FS=0.000;MLEAC=1;MLEAF=0.500;MQ=55.97;MQRankSum=1.584;QD=2.46;ReadPosRankSum=1.531;SOR=0.437	GT:AD:DP:GQ:PL	0/1:26,5:31:99:129,0,904
NOT_SCAFFOLDED_NGS_utg11561|quiver|pilon	18316	.	G	T	47.77	LowQD;LowQual	AC=1;AF=0.500;AN=2;BaseQRankSum=-2.378;ClippingRankSum=-0.220;DP=93;FS=3.695;MLEAC=1;MLEAF=0.500;MQ=56.93;MQRankSum=2.438;QD=0.51;ReadPosRankSum=0.480;SOR=0.184	GT:AD:DP:GQ:PL	0/1:53,9:62:76:76,0,1945
NOT_SCAFFOLDED_NGS_utg11561|quiver|pilon	18342	.	TA	T	534.73	PASS	AC=1;AF=0.500;AN=2;BaseQRankSum=0.284;ClippingRankSum=0.252;DP=97;FS=1.195;MLEAC=1;MLEAF=0.500;MQ=56.30;MQRankSum=-0.631;QD=5.51;ReadPosRankSum=0.805;SOR=0.880	GT:AD:DP:GQ:PL	0/1:45,17:62:99:572,0,1876
NOT_SCAFFOLDED_NGS_utg11561|quiver|pilon	18345	.	G	T	537.77	PASS	AC=1;AF=0.500;AN=2;BaseQRankSum=0.442;ClippingRankSum=0.568;DP=94;FS=1.195;MLEAC=1;MLEAF=0.500;MQ=56.39;MQRankSum=-0.126;QD=5.72;ReadPosRankSum=0.363;SOR=0.880	GT:AD:DP:GQ:PL	0/1:45,17:62:99:566,0,1938
NOT_SCAFFOLDED_NGS_utg11561|quiver|pilon	18364	.	A	T	347.77	PASS	AC=1;AF=0.500;AN=2;BaseQRankSum=-1.428;ClippingRankSum=-0.823;DP=107;FS=4.089;MLEAC=1;MLEAF=0.500;MQ=55.02;MQRankSum=1.259;QD=3.25;ReadPosRankSum=0.569;SOR=1.379	GT:AD:DP:GQ:PL	0/1:61,17:78:99:376,0,2432
NOT_SCAFFOLDED_NGS_utg11561|quiver|pilon	18385	.	C	CCCT	183.73	SnpCluster	AC=1;AF=0.500;AN=2;BaseQRankSum=-1.331;ClippingRankSum=0.838;DP=100;FS=24.212;MLEAC=1;MLEAF=0.500;MQ=54.68;MQRankSum=-4.145;QD=1.84;ReadPosRankSum=2.878;SOR=1.978	GT:AD:DP:GQ:PL	0/1:49,9:58:99:221,0,2133
NOT_SCAFFOLDED_NGS_utg11561|quiver|pilon	18386	.	A	T	192.73	SnpCluster	AC=1;AF=0.500;AN=2;BaseQRankSum=1.652;ClippingRankSum=-0.011;DP=82;FS=23.699;MLEAC=1;MLEAF=0.500;MQ=54.49;MQRankSum=-4.344;QD=2.35;ReadPosRankSum=2.987;SOR=1.979	GT:AD:DP:GQ:PL	0/1:48,9:57:99:230,0,2011
NOT_SCAFFOLDED_NGS_utg11561|quiver|pilon	18394	.	T	C	598.77	SnpCluster	AC=1;AF=0.500;AN=2;BaseQRankSum=4.474;ClippingRankSum=-0.779;DP=79;FS=30.252;MLEAC=1;MLEAF=0.500;MQ=54.87;MQRankSum=-4.793;QD=7.58;ReadPosRankSum=3.086;SOR=2.420	GT:AD:DP:GQ:PL	0/1:50,11:61:99:627,0,2081
NOT_SCAFFOLDED_NGS_utg11561|quiver|pilon	18395	.	A	C	589.77	SnpCluster	AC=1;AF=0.500;AN=2;BaseQRankSum=1.698;ClippingRankSum=0.159;DP=76;FS=30.252;MLEAC=1;MLEAF=0.500;MQ=54.66;MQRankSum=-4.793;QD=7.76;ReadPosRankSum=3.067;SOR=2.420	GT:AD:DP:GQ:PL	0/1:50,11:61:99:618,0,2200
NOT_SCAFFOLDED_NGS_utg11561|quiver|pilon	18412	.	G	A	391.77	PASS	AC=1;AF=0.500;AN=2;BaseQRankSum=-0.458;ClippingRankSum=1.407;DP=88;FS=15.054;MLEAC=1;MLEAF=0.500;MQ=53.40;MQRankSum=-5.548;QD=4.45;ReadPosRankSum=-0.309;SOR=2.150	GT:AD:DP:GQ:PL	0/1:65,17:82:99:420,0,2639
NOT_SCAFFOLDED_NGS_utg11561|quiver|pilon	18423	.	G	T	90.77	LowQD	AC=1;AF=0.500;AN=2;BaseQRankSum=1.511;ClippingRankSum=1.091;DP=95;FS=7.615;MLEAC=1;MLEAF=0.500;MQ=53.77;MQRankSum=-2.721;QD=0.96;ReadPosRankSum=0.302;SOR=1.971	GT:AD:DP:GQ:PL	0/1:83,9:92:99:119,0,3584
NOT_SCAFFOLDED_NGS_utg11561|quiver|pilon	18449	.	G	C	278.77	PASS	AC=1;AF=0.500;AN=2;BaseQRankSum=1.724;ClippingRankSum=-1.111;DP=90;FS=2.630;MLEAC=1;MLEAF=0.500;MQ=56.03;MQRankSum=-2.060;QD=3.10;ReadPosRankSum=0.006;SOR=1.115	GT:AD:DP:GQ:PL	0/1:77,12:89:99:307,0,3278
NOT_SCAFFOLDED_NGS_utg11561|quiver|pilon	18452	.	A	G	199.77	PASS	AC=1;AF=0.500;AN=2;BaseQRankSum=2.961;ClippingRankSum=-0.667;DP=90;FS=2.630;MLEAC=1;MLEAF=0.500;MQ=56.01;MQRankSum=-5.123;QD=2.22;ReadPosRankSum=1.207;SOR=1.115	GT:AD:DP:GQ:PL	0/1:77,12:89:99:228,0,3133
NOT_SCAFFOLDED_NGS_utg11561|quiver|pilon	18477	.	T	A	107.77	LowQD	AC=1;AF=0.500;AN=2;BaseQRankSum=-1.775;ClippingRankSum=0.099;DP=86;FS=1.524;MLEAC=1;MLEAF=0.500;MQ=57.60;MQRankSum=-4.472;QD=1.25;ReadPosRankSum=0.571;SOR=1.140	GT:AD:DP:GQ:PL	0/1:76,8:84:99:136,0,3267
NOT_SCAFFOLDED_NGS_utg11561|quiver|pilon	18479	.	T	G	586.77	PASS	AC=1;AF=0.500;AN=2;BaseQRankSum=1.406;ClippingRankSum=-0.465;DP=88;FS=0.000;MLEAC=1;MLEAF=0.500;MQ=57.66;MQRankSum=-5.024;QD=6.67;ReadPosRankSum=1.191;SOR=0.588	GT:AD:DP:GQ:PL	0/1:66,20:86:99:615,0,2608
NOT_SCAFFOLDED_NGS_utg11561|quiver|pilon	18541	.	T	A	314.77	PASS	AC=1;AF=0.500;AN=2;BaseQRankSum=-0.730;ClippingRankSum=-0.231;DP=75;FS=4.620;MLEAC=1;MLEAF=0.500;MQ=55.92;MQRankSum=-1.063;QD=4.20;ReadPosRankSum=-0.564;SOR=0.834	GT:AD:DP:GQ:PL	0/1:48,12:60:99:343,0,1865
NOT_SCAFFOLDED_NGS_utg11561|quiver|pilon	18570	.	C	T	292.77	PASS	AC=1;AF=0.500;AN=2;BaseQRankSum=-0.781;ClippingRankSum=-0.759;DP=70;FS=1.327;MLEAC=1;MLEAF=0.500;MQ=56.34;MQRankSum=0.695;QD=4.18;ReadPosRankSum=1.358;SOR=0.978	GT:AD:DP:GQ:PL	0/1:46,10:56:99:321,0,1898
NOT_SCAFFOLDED_NGS_utg11561|quiver|pilon	18585	.	C	CAA	375.73	PASS	AC=1;AF=0.500;AN=2;BaseQRankSum=-1.321;ClippingRankSum=0.364;DP=64;FS=1.266;MLEAC=1;MLEAF=0.500;MQ=56.29;MQRankSum=-0.218;QD=5.87;ReadPosRankSum=-0.843;SOR=1.022	GT:AD:DP:GQ:PL	0/1:42,12:54:99:413,0,1768
NOT_SCAFFOLDED_NGS_utg11561|quiver|pilon	18599	.	C	CACACA	339.73	PASS	AC=1;AF=0.500;AN=2;BaseQRankSum=-1.238;ClippingRankSum=0.988;DP=59;FS=4.794;MLEAC=1;MLEAF=0.500;MQ=57.14;MQRankSum=-2.362;QD=5.76;ReadPosRankSum=-1.675;SOR=1.405	GT:AD:DP:GQ:PL	0/1:42,12:54:99:377,0,1694
NOT_SCAFFOLDED_NGS_utg11561|quiver|pilon	18703	.	G	T	163.77	PASS	AC=1;AF=0.500;AN=2;BaseQRankSum=-2.380;ClippingRankSum=0.387;DP=42;FS=6.915;MLEAC=1;MLEAF=0.500;MQ=58.73;MQRankSum=-1.088;QD=3.90;ReadPosRankSum=1.937;SOR=0.114	GT:AD:DP:GQ:PL	0/1:29,8:37:99:192,0,1079
NOT_SCAFFOLDED_NGS_utg11561|quiver|pilon	18753	.	T	TC	98.73	PASS	AC=1;AF=0.500;AN=2;BaseQRankSum=0.322;ClippingRankSum=0.322;DP=21;FS=8.451;MLEAC=1;MLEAF=0.500;MQ=55.84;MQRankSum=0.684;QD=4.70;ReadPosRankSum=1.920;SOR=1.843	GT:AD:DP:GQ:PL	0/1:3,5:8:96:136,0,96
NOT_SCAFFOLDED_NGS_utg11561|quiver|pilon	18756	.	T	A	107.77	PASS	AC=1;AF=0.500;AN=2;BaseQRankSum=0.322;ClippingRankSum=-0.956;DP=15;FS=8.451;MLEAC=1;MLEAF=0.500;MQ=52.65;MQRankSum=0.684;QD=7.18;ReadPosRankSum=1.517;SOR=1.843	GT:AD:DP:GQ:PL	0/1:3,5:8:96:136,0,96
NOT_SCAFFOLDED_NGS_utg11561|quiver|pilon	18834	.	A	AG	133.73	PASS	AC=1;AF=0.500;AN=2;BaseQRankSum=0.690;ClippingRankSum=0.099;DP=26;FS=5.315;MLEAC=1;MLEAF=0.500;MQ=55.42;MQRankSum=-1.380;QD=5.14;ReadPosRankSum=1.281;SOR=1.901	GT:AD:DP:GQ:PL	0/1:13,5:18:99:171,0,515
NOT_SCAFFOLDED_NGS_utg11561|quiver|pilon	18851	.	A	T	142.77	PASS	AC=1;AF=0.500;AN=2;BaseQRankSum=2.055;ClippingRankSum=-0.158;DP=21;FS=9.971;MLEAC=1;MLEAF=0.500;MQ=54.88;MQRankSum=-1.001;QD=6.80;ReadPosRankSum=-0.369;SOR=1.858	GT:AD:DP:GQ:PL	0/1:12,5:17:99:171,0,523
NOT_SCAFFOLDED_NGS_utg11561|quiver|pilon	18863	.	A	T	82.77	SnpCluster	AC=1;AF=0.500;AN=2;BaseQRankSum=0.615;ClippingRankSum=0.056;DP=19;FS=2.813;MLEAC=1;MLEAF=0.500;MQ=56.59;MQRankSum=-2.739;QD=4.36;ReadPosRankSum=-0.056;SOR=0.916	GT:AD:DP:GQ:PL	0/1:16,3:19:99:111,0,783
NOT_SCAFFOLDED_NGS_utg11561|quiver|pilon	18871	.	G	T	37.77	LowQual;SnpCluster	AC=1;AF=0.500;AN=2;BaseQRankSum=0.959;ClippingRankSum=0.046;DP=23;FS=2.696;MLEAC=1;MLEAF=0.500;MQ=57.20;MQRankSum=-2.784;QD=1.64;ReadPosRankSum=-0.046;SOR=0.946	GT:AD:DP:GQ:PL	0/1:20,3:23:66:66,0,786
NOT_SCAFFOLDED_NGS_utg11561|quiver|pilon	18872	.	T	TG	167.73	SnpCluster	AC=1;AF=0.500;AN=2;BaseQRankSum=0.648;ClippingRankSum=0.444;DP=23;FS=0.000;MLEAC=1;MLEAF=0.500;MQ=57.20;MQRankSum=0.444;QD=7.29;ReadPosRankSum=1.399;SOR=0.859	GT:AD:DP:GQ:PL	0/1:14,8:22:99:205,0,381
NOT_SCAFFOLDED_NGS_utg11561|quiver|pilon	18873	.	G	GT	104.73	SnpCluster	AC=1;AF=0.500;AN=2;BaseQRankSum=-0.788;ClippingRankSum=-0.053;DP=22;FS=0.000;MLEAC=1;MLEAF=0.500;MQ=57.07;MQRankSum=0.998;QD=4.76;ReadPosRankSum=-0.263;SOR=0.368	GT:AD:DP:GQ:PL	0/1:8,8:16:99:142,0,264
NOT_SCAFFOLDED_NGS_utg11561|quiver|pilon	18939	.	CT	C	75.73	PASS	AC=1;AF=0.500;AN=2;BaseQRankSum=2.122;ClippingRankSum=-0.318;DP=28;FS=7.181;MLEAC=1;MLEAF=0.500;MQ=56.72;MQRankSum=-0.955;QD=2.70;ReadPosRankSum=-0.584;SOR=2.424	GT:AD:DP:GQ:PL	0/1:21,7:28:99:113,0,540
NOT_SCAFFOLDED_NGS_utg11561|quiver|pilon	19013	.	T	G	169.77	PASS	AC=1;AF=0.500;AN=2;BaseQRankSum=2.222;ClippingRankSum=0.452;DP=38;FS=11.279;MLEAC=1;MLEAF=0.500;MQ=54.34;MQRankSum=-4.104;QD=4.47;ReadPosRankSum=0.490;SOR=3.334	GT:AD:DP:GQ:PL	0/1:31,7:38:99:198,0,1314
NOT_SCAFFOLDED_NGS_utg11561|quiver|pilon	19036	.	A	T	216.77	PASS	AC=1;AF=0.500;AN=2;BaseQRankSum=0.756;ClippingRankSum=0.727;DP=44;FS=8.706;MLEAC=1;MLEAF=0.500;MQ=54.01;MQRankSum=-3.753;QD=4.93;ReadPosRankSum=1.367;SOR=2.343	GT:AD:DP:GQ:PL	0/1:35,9:44:99:245,0,1404
NOT_SCAFFOLDED_NGS_utg11561|quiver|pilon	19080	.	T	G	222.77	PASS	AC=1;AF=0.500;AN=2;BaseQRankSum=-1.867;ClippingRankSum=-0.337;DP=66;FS=0.000;MLEAC=1;MLEAF=0.500;MQ=54.59;MQRankSum=-4.101;QD=3.38;ReadPosRankSum=-0.337;SOR=0.698	GT:AD:DP:GQ:PL	0/1:51,15:66:99:251,0,1614
NOT_SCAFFOLDED_NGS_utg11561|quiver|pilon	19147	.	AAACAAAT	A	154.73	PASS	AC=1;AF=0.500;AN=2;BaseQRankSum=-0.087;ClippingRankSum=-0.260;DP=46;FS=4.100;MLEAC=1;MLEAF=0.500;MQ=55.53;MQRankSum=-4.071;QD=3.36;ReadPosRankSum=2.289;SOR=1.785	GT:AD:DP:GQ:PL	0/1:34,7:41:99:192,0,1379
NOT_SCAFFOLDED_NGS_utg11561|quiver|pilon	19150	.	C	T	309.77	PASS	AC=1;AF=0.500;AN=2;BaseQRankSum=-0.677;ClippingRankSum=-0.492;DP=41;FS=0.000;MLEAC=1;MLEAF=0.500;MQ=54.96;MQRankSum=1.600;QD=7.56;ReadPosRankSum=0.892;SOR=0.693	GT:AD:DP:GQ:PL	0/1:25,13:38:99:338,0,815
NOT_SCAFFOLDED_NGS_utg11561|quiver|pilon	19179	.	T	C	133.77	PASS	AC=1;AF=0.500;AN=2;BaseQRankSum=2.223;ClippingRankSum=-0.720;DP=35;FS=5.465;MLEAC=1;MLEAF=0.500;MQ=56.81;MQRankSum=-2.724;QD=3.82;ReadPosRankSum=-1.847;SOR=2.139	GT:AD:DP:GQ:PL	0/1:30,3:33:99:162,0,1213
NOT_SCAFFOLDED_NGS_utg11561|quiver|pilon	19228	.	A	T	162.77	PASS	AC=1;AF=0.500;AN=2;BaseQRankSum=-0.474;ClippingRankSum=0.158;DP=33;FS=9.454;MLEAC=1;MLEAF=0.500;MQ=58.68;MQRankSum=0.925;QD=4.93;ReadPosRankSum=2.190;SOR=1.773	GT:AD:DP:GQ:PL	0/1:23,8:31:99:191,0,713
NOT_SCAFFOLDED_NGS_utg11561|quiver|pilon	19412	.	G	T	448.77	PASS	AC=1;AF=0.500;AN=2;BaseQRankSum=-1.252;ClippingRankSum=0.329;DP=36;FS=14.094;MLEAC=1;MLEAF=0.500;MQ=53.53;MQRankSum=-4.940;QD=12.47;ReadPosRankSum=-1.252;SOR=2.824	GT:AD:DP:GQ:PL	0/1:23,13:36:99:477,0,927
NOT_SCAFFOLDED_NGS_utg11561|quiver|pilon	19445	.	GTTTTT	G	487.73	PASS	AC=1;AF=0.500;AN=2;BaseQRankSum=-2.034;ClippingRankSum=-0.614;DP=44;FS=5.731;MLEAC=1;MLEAF=0.500;MQ=52.82;MQRankSum=4.719;QD=11.08;ReadPosRankSum=0.181;SOR=1.981	GT:AD:DP:GQ:PL	0/1:19,17:36:99:525,0,747
NOT_SCAFFOLDED_NGS_utg11561|quiver|pilon	19460	.	T	A	361.77	PASS	AC=1;AF=0.500;AN=2;BaseQRankSum=0.800;ClippingRankSum=0.409;DP=35;FS=4.071;MLEAC=1;MLEAF=0.500;MQ=54.80;MQRankSum=-4.708;QD=10.34;ReadPosRankSum=-1.746;SOR=1.630	GT:AD:DP:GQ:PL	0/1:24,11:35:99:390,0,975
NOT_SCAFFOLDED_NGS_utg11561|quiver|pilon	19471	.	G	T	364.77	PASS	AC=1;AF=0.500;AN=2;BaseQRankSum=2.025;ClippingRankSum=-0.994;DP=34;FS=1.953;MLEAC=1;MLEAF=0.500;MQ=54.64;MQRankSum=-4.675;QD=10.73;ReadPosRankSum=-2.614;SOR=1.390	GT:AD:DP:GQ:PL	0/1:23,11:34:99:393,0,922
NOT_SCAFFOLDED_NGS_utg11561|quiver|pilon	19472	.	T	G	364.77	PASS	AC=1;AF=0.500;AN=2;BaseQRankSum=0.773;ClippingRankSum=-0.037;DP=34;FS=1.953;MLEAC=1;MLEAF=0.500;MQ=54.64;MQRankSum=-4.675;QD=10.73;ReadPosRankSum=-2.577;SOR=1.390	GT:AD:DP:GQ:PL	0/1:23,11:34:99:393,0,922
NOT_SCAFFOLDED_NGS_utg11561|quiver|pilon	19546	.	GTTT	G	165.73	PASS	AC=1;AF=0.500;AN=2;BaseQRankSum=0.597;ClippingRankSum=0.000;DP=15;FS=0.000;MLEAC=1;MLEAF=0.500;MQ=59.67;MQRankSum=-0.678;QD=11.05;ReadPosRankSum=-0.278;SOR=0.693	GT:AD:DP:GQ:PL	0/1:4,7:11:99:203,0,125
NOT_SCAFFOLDED_NGS_utg11561|quiver|pilon	19558	.	T	G	84.77	PASS	AC=1;AF=0.500;AN=2;BaseQRankSum=-0.533;ClippingRankSum=0.400;DP=14;FS=0.000;MLEAC=1;MLEAF=0.500;MQ=59.58;MQRankSum=1.200;QD=6.05;ReadPosRankSum=0.667;SOR=1.112	GT:AD:DP:GQ:PL	0/1:9,5:14:99:113,0,269
NOT_SCAFFOLDED_NGS_utg11561|quiver|pilon	19560	.	T	TGG	204.73	PASS	AC=1;AF=0.500;AN=2;BaseQRankSum=-0.400;ClippingRankSum=-0.267;DP=14;FS=0.000;MLEAC=1;MLEAF=0.500;MQ=59.58;MQRankSum=-0.267;QD=14.62;ReadPosRankSum=-0.533;SOR=0.399	GT:AD:DP:GQ:PL	0/1:5,9:14:99:242,0,132
NOT_SCAFFOLDED_NGS_utg11561|quiver|pilon	19569	.	TA	T	33.73	LowQual	AC=1;AF=0.500;AN=2;BaseQRankSum=-1.371;ClippingRankSum=-0.979;DP=15;FS=0.000;MLEAC=1;MLEAF=0.500;MQ=59.60;MQRankSum=1.371;QD=2.25;ReadPosRankSum=0.077;SOR=1.179	GT:AD:DP:GQ:PL	0/1:11,4:15:71:71,0,382
NOT_SCAFFOLDED_NGS_utg11561|quiver|pilon	19947	.	A	AT	91.87	PASS	AC=2;AF=1.00;AN=2;DP=16;FS=0.000;MLEAC=2;MLEAF=1.00;MQ=55.57;QD=5.74;SOR=1.022	GT:AD:DP:GQ:PL	1/1:0,5:5:15:129,15,0
NOT_SCAFFOLDED_NGS_utg11561|quiver|pilon	20115	.	C	T	163.77	PASS	AC=1;AF=0.500;AN=2;BaseQRankSum=-1.445;ClippingRankSum=-0.124;DP=21;FS=4.534;MLEAC=1;MLEAF=0.500;MQ=60.00;MQRankSum=-0.289;QD=7.80;ReadPosRankSum=0.619;SOR=1.821	GT:AD:DP:GQ:PL	0/1:11,8:19:99:192,0,330
NOT_SCAFFOLDED_NGS_utg11561|quiver|pilon	20311	.	GA	G	113.73	PASS	AC=1;AF=0.500;AN=2;BaseQRankSum=2.463;ClippingRankSum=-0.940;DP=25;FS=5.935;MLEAC=1;MLEAF=0.500;MQ=53.34;MQRankSum=0.940;QD=4.55;ReadPosRankSum=0.047;SOR=2.655	GT:AD:DP:GQ:PL	0/1:17,4:21:99:151,0,695
NOT_SCAFFOLDED_NGS_utg11561|quiver|pilon	20316	.	A	T	122.77	PASS	AC=1;AF=0.500;AN=2;BaseQRankSum=2.507;ClippingRankSum=0.157;DP=22;FS=8.704;MLEAC=1;MLEAF=0.500;MQ=55.83;MQRankSum=1.724;QD=5.58;ReadPosRankSum=-0.392;SOR=2.998	GT:AD:DP:GQ:PL	0/1:17,5:22:99:151,0,695
NOT_SCAFFOLDED_NGS_utg11561|quiver|pilon	20337	.	CAAGG	C	340.73	PASS	AC=1;AF=0.500;AN=2;BaseQRankSum=0.189;ClippingRankSum=-0.265;DP=36;FS=1.829;MLEAC=1;MLEAF=0.500;MQ=52.11;MQRankSum=0.265;QD=9.46;ReadPosRankSum=1.928;SOR=0.904	GT:AD:DP:GQ:PL	0/1:14,10:24:99:378,0,517
NOT_SCAFFOLDED_NGS_utg11561|quiver|pilon	20542	.	A	C	33.77	LowQual	AC=1;AF=0.500;AN=2;BaseQRankSum=1.179;ClippingRankSum=1.179;DP=9;FS=3.802;MLEAC=1;MLEAF=0.500;MQ=52.87;MQRankSum=-1.179;QD=3.75;ReadPosRankSum=0.762;SOR=0.078	GT:AD:DP:GQ:PL	0/1:7,2:9:62:62,0,406
NOT_SCAFFOLDED_NGS_utg11561|quiver|pilon	20814	.	CAA	C	69.37	PASS	AC=2;AF=1.00;AN=2;BaseQRankSum=0.727;ClippingRankSum=0.727;DP=13;FS=0.000;MLEAC=2;MLEAF=1.00;MQ=56.55;MQRankSum=0.727;QD=5.34;ReadPosRankSum=0.727;SOR=0.446	GT:AD:DP:GQ:PL	1/1:1,3:4:8:106,8,0
NOT_SCAFFOLDED_NGS_utg11561|quiver|pilon	20970	.	A	G	329.77	PASS	AC=1;AF=0.500;AN=2;BaseQRankSum=-1.541;ClippingRankSum=-0.925;DP=37;FS=3.278;MLEAC=1;MLEAF=0.500;MQ=54.99;MQRankSum=-4.883;QD=8.91;ReadPosRankSum=-0.503;SOR=0.223	GT:AD:DP:GQ:PL	0/1:25,12:37:99:358,0,1397
NOT_SCAFFOLDED_NGS_utg11561|quiver|pilon	20993	.	C	A	274.77	PASS	AC=1;AF=0.500;AN=2;BaseQRankSum=-0.390;ClippingRankSum=0.976;DP=34;FS=15.992;MLEAC=1;MLEAF=0.500;MQ=54.67;MQRankSum=-4.411;QD=8.08;ReadPosRankSum=0.625;SOR=1.996	GT:AD:DP:GQ:PL	0/1:25,9:34:99:303,0,1535
NOT_SCAFFOLDED_NGS_utg11561|quiver|pilon	21000	.	A	AT	265.73	PASS	AC=1;AF=0.500;AN=2;BaseQRankSum=-0.390;ClippingRankSum=1.444;DP=34;FS=15.992;MLEAC=1;MLEAF=0.500;MQ=54.67;MQRankSum=-4.411;QD=7.82;ReadPosRankSum=0.976;SOR=1.996	GT:AD:DP:GQ:PL	0/1:25,9:34:99:303,0,1535
NOT_SCAFFOLDED_NGS_utg11561|quiver|pilon	21007	.	G	T	136.77	PASS	AC=1;AF=0.500;AN=2;BaseQRankSum=-1.238;ClippingRankSum=-1.319;DP=34;FS=0.000;MLEAC=1;MLEAF=0.500;MQ=54.64;MQRankSum=1.522;QD=4.02;ReadPosRankSum=0.629;SOR=0.693	GT:AD:DP:GQ:PL	0/1:26,8:34:99:165,0,919
NOT_SCAFFOLDED_NGS_utg11561|quiver|pilon	21192	.	G	GT	311.73	PASS	AC=1;AF=0.500;AN=2;BaseQRankSum=-0.502;ClippingRankSum=1.423;DP=42;FS=3.352;MLEAC=1;MLEAF=0.500;MQ=56.57;MQRankSum=-2.344;QD=7.42;ReadPosRankSum=0.795;SOR=0.848	GT:AD:DP:GQ:PL	0/1:13,17:30:99:349,0,271
NOT_SCAFFOLDED_NGS_utg11561|quiver|pilon	21249	.	G	T	120.77	PASS	AC=1;AF=0.500;AN=2;BaseQRankSum=0.159;ClippingRankSum=0.124;DP=41;FS=3.391;MLEAC=1;MLEAF=0.500;MQ=56.03;MQRankSum=-3.062;QD=2.95;ReadPosRankSum=0.407;SOR=0.634	GT:AD:DP:GQ:PL	0/1:28,9:37:99:149,0,932
NOT_SCAFFOLDED_NGS_utg11561|quiver|pilon	21304	.	A	G	92.77	PASS	AC=1;AF=0.500;AN=2;BaseQRankSum=-0.400;ClippingRankSum=1.119;DP=44;FS=7.203;MLEAC=1;MLEAF=0.500;MQ=56.79;MQRankSum=-3.118;QD=2.11;ReadPosRankSum=-2.478;SOR=0.548	GT:AD:DP:GQ:PL	0/1:29,7:36:99:121,0,990
NOT_SCAFFOLDED_NGS_utg7379|quiver|pilon	46	.	A	AG	140.87	PASS	AC=2;AF=1.00;AN=2;DP=6;FS=0.000;MLEAC=2;MLEAF=1.00;MQ=57.30;QD=23.48;SOR=1.022	GT:AD:DP:GQ:PL	1/1:0,5:5:15:178,15,0
NOT_SCAFFOLDED_NGS_utg7379|quiver|pilon	42348	.	C	CT	102.87	PASS	AC=2;AF=1.00;AN=2;DP=6;FS=0.000;MLEAC=2;MLEAF=1.00;MQ=58.04;QD=17.14;SOR=1.022	GT:AD:DP:GQ:PL	1/1:0,5:5:15:140,15,0
NOT_SCAFFOLDED_NGS_utg3603|quiver|pilon	89660	.	GA	G	40.73	LowQual	AC=1;AF=0.500;AN=2;BaseQRankSum=0.813;ClippingRankSum=-2.130;DP=25;FS=5.869;MLEAC=1;MLEAF=0.500;MQ=54.15;MQRankSum=-2.982;QD=1.63;ReadPosRankSum=-1.201;SOR=2.910	GT:AD:DP:GQ:PL	0/1:20,4:24:78:78,0,675
NOT_SCAFFOLDED_NGS_utg3603|quiver|pilon	152288	.	T	G	114.77	PASS	AC=1;AF=0.500;AN=2;BaseQRankSum=1.482;ClippingRankSum=-0.106;DP=16;FS=0.000;MLEAC=1;MLEAF=0.500;MQ=30.00;MQRankSum=-3.281;QD=7.17;ReadPosRankSum=2.011;SOR=1.426	GT:AD:DP:GQ:PL	0/1:9,7:16:99:143,0,286
NOT_SCAFFOLDED_NGS_utg3603|quiver|pilon	152307	.	A	C	184.77	PASS	AC=1;AF=0.500;AN=2;BaseQRankSum=-0.634;ClippingRankSum=1.220;DP=17;FS=3.140;MLEAC=1;MLEAF=0.500;MQ=29.73;MQRankSum=2.001;QD=10.87;ReadPosRankSum=1.025;SOR=2.093	GT:AD:DP:GQ:PL	0/1:10,7:17:99:213,0,252
NOT_SCAFFOLDED_NGS_utg24483|quiver|pilon	659	.	A	AG	84.25	LowCoverage	AC=2;AF=1.00;AN=2;DP=4;FS=0.000;MLEAC=2;MLEAF=1.00;MQ=40.00;QD=21.06;SOR=2.833	GT:AD:DP:GQ:PL	1/1:0,3:3:9:121,9,0
NOT_SCAFFOLDED_NGS_utg24483|quiver|pilon	1311	.	T	TC	70.25	PASS	AC=2;AF=1.00;AN=2;DP=5;FS=0.000;MLEAC=2;MLEAF=1.00;MQ=39.80;QD=14.05;SOR=2.833	GT:AD:DP:GQ:PL	1/1:0,3:3:9:107,9,0
NOT_SCAFFOLDED_NGS_utg24483|quiver|pilon	18270	.	T	TA	249.74	PASS	AC=2;AF=1.00;AN=2;DP=9;FS=0.000;MLEAC=2;MLEAF=1.00;MQ=60.00;QD=27.75;SOR=2.093	GT:AD:DP:GQ:PL	1/1:0,9:9:27:287,27,0
NOT_SCAFFOLDED_NGS_utg21188|quiver|pilon	31648	.	ATG	A	158.73	PASS	AC=1;AF=0.500;AN=2;BaseQRankSum=0.465;ClippingRankSum=-0.837;DP=39;FS=3.834;MLEAC=1;MLEAF=0.500;MQ=60.00;MQRankSum=-0.341;QD=4.07;ReadPosRankSum=1.352;SOR=0.877	GT:AD:DP:GQ:PL	0/1:13,10:23:99:196,0,347
NOT_SCAFFOLDED_NGS_utg21188|quiver|pilon	62542	.	A	ATT	116	PASS	AC=2;AF=1.00;AN=2;DP=7;FS=0.000;MLEAC=2;MLEAF=1.00;MQ=58.61;QD=16.57;SOR=1.609	GT:AD:DP:GQ:PL	1/1:0,4:4:12:153,12,0
NOT_SCAFFOLDED_NGS_utg31512|quiver|pilon	638	.	C	CA	159.87	PASS	AC=2;AF=1.00;AN=2;DP=6;FS=0.000;MLEAC=2;MLEAF=1.00;MQ=31.08;QD=26.64;SOR=1.981	GT:AD:DP:GQ:PL	1/1:0,5:5:15:197,15,0
NOT_SCAFFOLDED_NGS_utg31512|quiver|pilon	8708	.	A	G	186.77	PASS	AC=1;AF=0.500;AN=2;BaseQRankSum=0.280;ClippingRankSum=0.313;DP=41;FS=3.850;MLEAC=1;MLEAF=0.500;MQ=44.63;MQRankSum=-3.109;QD=4.56;ReadPosRankSum=1.563;SOR=1.473	GT:AD:DP:GQ:PL	0/1:33,8:41:99:215,0,1085
NOT_SCAFFOLDED_NGS_utg31512|quiver|pilon	8973	.	A	G	125.77	PASS	AC=1;AF=0.500;AN=2;BaseQRankSum=2.367;ClippingRankSum=1.700;DP=24;FS=0.000;MLEAC=1;MLEAF=0.500;MQ=52.47;MQRankSum=-3.633;QD=5.24;ReadPosRankSum=1.433;SOR=0.804	GT:AD:DP:GQ:PL	0/1:18,6:24:99:154,0,548
NOT_SCAFFOLDED_NGS_utg31512|quiver|pilon	10881	.	A	T	89.77	PASS	AC=1;AF=0.500;AN=2;BaseQRankSum=1.189;ClippingRankSum=0.057;DP=17;FS=6.021;MLEAC=1;MLEAF=0.500;MQ=39.24;MQRankSum=-0.510;QD=5.28;ReadPosRankSum=2.661;SOR=1.447	GT:AD:DP:GQ:PL	0/1:13,4:17:99:118,0,502
NOT_SCAFFOLDED_NGS_utg31512|quiver|pilon	10926	.	AC	A	116.73	PASS	AC=1;AF=0.500;AN=2;BaseQRankSum=0.143;ClippingRankSum=-0.387;DP=11;FS=2.632;MLEAC=1;MLEAF=0.500;MQ=37.66;MQRankSum=-0.387;QD=10.61;ReadPosRankSum=-1.932;SOR=1.981	GT:AD:DP:GQ:PL	0/1:6,5:11:99:154,0,191
NOT_SCAFFOLDED_NGS_utg31512|quiver|pilon	11025	.	A	G	99.77	PASS	AC=1;AF=0.500;AN=2;BaseQRankSum=0.729;ClippingRankSum=-1.307;DP=9;FS=0.000;MLEAC=1;MLEAF=0.500;MQ=37.12;MQRankSum=-0.361;QD=11.09;ReadPosRankSum=2.219;SOR=0.527	GT:AD:DP:GQ:PL	0/1:5,4:9:99:128,0,186
NOT_SCAFFOLDED_NGS_utg31512|quiver|pilon	11505	.	G	C	154.77	PASS	AC=1;AF=0.500;AN=2;BaseQRankSum=-0.142;ClippingRankSum=-1.353;DP=40;FS=10.915;MLEAC=1;MLEAF=0.500;MQ=39.12;MQRankSum=0.925;QD=3.87;ReadPosRankSum=-0.925;SOR=3.150	GT:AD:DP:GQ:PL	0/1:33,7:40:99:183,0,1268
NOT_SCAFFOLDED_NGS_utg31512|quiver|pilon	11946	.	G	GA	52.73	PASS	AC=1;AF=0.500;AN=2;BaseQRankSum=0.897;ClippingRankSum=0.416;DP=35;FS=0.000;MLEAC=1;MLEAF=0.500;MQ=44.03;MQRankSum=-2.823;QD=1.51;ReadPosRankSum=0.241;SOR=0.382	GT:AD:DP:GQ:PL	0/1:29,6:35:90:90,0,842
NOT_SCAFFOLDED_NGS_utg31512|quiver|pilon	12609	.	C	T	502.77	PASS	AC=1;AF=0.500;AN=2;BaseQRankSum=-1.559;ClippingRankSum=0.055;DP=40;FS=2.835;MLEAC=1;MLEAF=0.500;MQ=60.00;MQRankSum=-1.669;QD=12.57;ReadPosRankSum=0.876;SOR=0.350	GT:AD:DP:GQ:PL	0/1:23,17:40:99:531,0,801
NOT_SCAFFOLDED_NGS_utg31512|quiver|pilon	12638	.	C	T	1088.77	PASS	AC=1;AF=0.500;AN=2;BaseQRankSum=1.502;ClippingRankSum=2.006;DP=49;FS=0.000;MLEAC=1;MLEAF=0.500;MQ=60.00;MQRankSum=0.305;QD=22.22;ReadPosRankSum=-0.284;SOR=0.833	GT:AD:DP:GQ:PL	0/1:17,32:49:99:1117,0,527
NOT_SCAFFOLDED_NGS_utg31512|quiver|pilon	12686	.	T	A	365.77	PASS	AC=1;AF=0.500;AN=2;BaseQRankSum=0.719;ClippingRankSum=-0.634;DP=52;FS=16.407;MLEAC=1;MLEAF=0.500;MQ=60.00;MQRankSum=0.317;QD=7.03;ReadPosRankSum=1.352;SOR=3.983	GT:AD:DP:GQ:PL	0/1:39,13:52:99:394,0,1421
NOT_SCAFFOLDED_NGS_utg31512|quiver|pilon	12750	.	A	T	728.77	PASS	AC=1;AF=0.500;AN=2;BaseQRankSum=1.434;ClippingRankSum=1.112;DP=100;FS=0.933;MLEAC=1;MLEAF=0.500;MQ=60.00;MQRankSum=-0.083;QD=7.29;ReadPosRankSum=0.970;SOR=0.554	GT:AD:DP:GQ:PL	0/1:74,26:100:99:757,0,2476
NOT_SCAFFOLDED_NGS_utg31512|quiver|pilon	12801	.	G	A	1094.77	PASS	AC=1;AF=0.500;AN=2;BaseQRankSum=-0.151;ClippingRankSum=1.009;DP=121;FS=12.984;MLEAC=1;MLEAF=0.500;MQ=60.00;MQRankSum=-0.431;QD=9.05;ReadPosRankSum=2.068;SOR=1.073	GT:AD:DP:GQ:PL	0/1:81,39:120:99:1123,0,2551
NOT_SCAFFOLDED_NGS_utg31512|quiver|pilon	12812	.	T	C	1208.77	PASS	AC=1;AF=0.500;AN=2;BaseQRankSum=0.553;ClippingRankSum=0.564;DP=121;FS=16.613;MLEAC=1;MLEAF=0.500;MQ=60.00;MQRankSum=-0.400;QD=9.99;ReadPosRankSum=2.080;SOR=1.335	GT:AD:DP:GQ:PL	0/1:77,43:120:99:1237,0,2533
NOT_SCAFFOLDED_NGS_utg31512|quiver|pilon	12835	.	C	T	921.77	SnpCluster	AC=1;AF=0.500;AN=2;BaseQRankSum=1.194;ClippingRankSum=-0.419;DP=119;FS=10.406;MLEAC=1;MLEAF=0.500;MQ=60.00;MQRankSum=0.038;QD=7.75;ReadPosRankSum=1.731;SOR=1.653	GT:AD:DP:GQ:PL	0/1:89,29:118:99:950,0,3636
NOT_SCAFFOLDED_NGS_utg31512|quiver|pilon	12839	.	A	G	915.77	SnpCluster	AC=1;AF=0.500;AN=2;BaseQRankSum=1.996;ClippingRankSum=0.894;DP=120;FS=10.526;MLEAC=1;MLEAF=0.500;MQ=60.00;MQRankSum=-0.244;QD=7.63;ReadPosRankSum=1.222;SOR=1.688	GT:AD:DP:GQ:PL	0/1:90,29:119:99:944,0,3718
NOT_SCAFFOLDED_NGS_utg31512|quiver|pilon	12845	.	C	T	657.77	SnpCluster	AC=1;AF=0.500;AN=2;BaseQRankSum=0.659;ClippingRankSum=-0.550;DP=120;FS=11.180;MLEAC=1;MLEAF=0.500;MQ=60.00;MQRankSum=0.814;QD=5.48;ReadPosRankSum=0.280;SOR=1.675	GT:AD:DP:GQ:PL	0/1:93,26:119:99:686,0,3361
NOT_SCAFFOLDED_NGS_utg31512|quiver|pilon	12873	.	T	C	696.77	PASS	AC=1;AF=0.500;AN=2;BaseQRankSum=0.377;ClippingRankSum=0.580;DP=108;FS=1.821;MLEAC=1;MLEAF=0.500;MQ=60.00;MQRankSum=0.964;QD=6.45;ReadPosRankSum=0.660;SOR=0.943	GT:AD:DP:GQ:PL	0/1:79,27:106:99:725,0,2651
NOT_SCAFFOLDED_NGS_utg31512|quiver|pilon	12891	.	C	T	447.77	PASS	AC=1;AF=0.500;AN=2;BaseQRankSum=0.510;ClippingRankSum=-0.494;DP=106;FS=5.014;MLEAC=1;MLEAF=0.500;MQ=60.00;MQRankSum=0.722;QD=4.22;ReadPosRankSum=0.404;SOR=1.394	GT:AD:DP:GQ:PL	0/1:85,20:105:99:476,0,2834
NOT_SCAFFOLDED_NGS_utg31512|quiver|pilon	13048	.	G	GT	707.73	PASS	AC=1;AF=0.500;AN=2;BaseQRankSum=0.570;ClippingRankSum=1.550;DP=77;FS=2.032;MLEAC=1;MLEAF=0.500;MQ=60.00;MQRankSum=-1.302;QD=9.19;ReadPosRankSum=0.112;SOR=1.008	GT:AD:DP:GQ:PL	0/1:39,29:68:99:745,0,1189
NOT_SCAFFOLDED_NGS_utg31512|quiver|pilon	13050	.	T	TA	878.73	PASS	AC=1;AF=0.500;AN=2;BaseQRankSum=-0.863;ClippingRankSum=1.803;DP=78;FS=2.017;MLEAC=1;MLEAF=0.500;MQ=60.00;MQRankSum=0.525;QD=11.27;ReadPosRankSum=0.416;SOR=0.434	GT:AD:DP:GQ:PL	0/1:31,38:69:99:916,0,971
NOT_SCAFFOLDED_NGS_utg31512|quiver|pilon	13187	.	T	TC	386.73	PASS	AC=1;AF=0.500;AN=2;BaseQRankSum=-1.166;ClippingRankSum=0.548;DP=41;FS=0.000;MLEAC=1;MLEAF=0.500;MQ=60.00;MQRankSum=-0.688;QD=9.43;ReadPosRankSum=-2.178;SOR=0.610	GT:AD:DP:GQ:PL	0/1:20,19:39:99:424,0,601
NOT_SCAFFOLDED_NGS_utg31512|quiver|pilon	13190	.	C	CA	535.73	PASS	AC=1;AF=0.500;AN=2;BaseQRankSum=1.343;ClippingRankSum=1.108;DP=41;FS=1.204;MLEAC=1;MLEAF=0.500;MQ=60.00;MQRankSum=-0.535;QD=13.07;ReadPosRankSum=2.491;SOR=0.824	GT:AD:DP:GQ:PL	0/1:21,20:41:99:573,0,559
NOT_SCAFFOLDED_NGS_utg31512|quiver|pilon	13234	.	A	T	471.77	PASS	AC=1;AF=0.500;AN=2;BaseQRankSum=-3.569;ClippingRankSum=0.980;DP=41;FS=0.000;MLEAC=1;MLEAF=0.500;MQ=60.00;MQRankSum=-1.451;QD=11.51;ReadPosRankSum=-0.144;SOR=0.821	GT:AD:DP:GQ:PL	0/1:22,19:41:99:500,0,785
NOT_SCAFFOLDED_NGS_utg31512|quiver|pilon	13267	.	A	G	737.77	PASS	AC=1;AF=0.500;AN=2;BaseQRankSum=1.854;ClippingRankSum=-1.604;DP=45;FS=1.143;MLEAC=1;MLEAF=0.500;MQ=60.00;MQRankSum=-0.284;QD=16.39;ReadPosRankSum=0.853;SOR=0.495	GT:AD:DP:GQ:PL	0/1:24,21:45:99:766,0,803
NOT_SCAFFOLDED_NGS_utg31512|quiver|pilon	13312	.	T	C	817.77	PASS	AC=1;AF=0.500;AN=2;BaseQRankSum=-0.586;ClippingRankSum=0.096;DP=47;FS=8.310;MLEAC=1;MLEAF=0.500;MQ=60.00;MQRankSum=-0.501;QD=17.40;ReadPosRankSum=1.524;SOR=0.499	GT:AD:DP:GQ:PL	0/1:25,22:47:99:846,0,1023
NOT_SCAFFOLDED_NGS_utg31512|quiver|pilon	13313	.	G	A	817.77	PASS	AC=1;AF=0.500;AN=2;BaseQRankSum=-1.045;ClippingRankSum=-1.873;DP=48;FS=8.450;MLEAC=1;MLEAF=0.500;MQ=60.00;MQRankSum=0.217;QD=17.04;ReadPosRankSum=1.624;SOR=0.483	GT:AD:DP:GQ:PL	0/1:26,22:48:99:846,0,1023
NOT_SCAFFOLDED_NGS_utg31512|quiver|pilon	13382	.	C	T	829.77	PASS	AC=1;AF=0.500;AN=2;BaseQRankSum=1.646;ClippingRankSum=0.893;DP=61;FS=3.741;MLEAC=1;MLEAF=0.500;MQ=60.00;MQRankSum=0.554;QD=13.60;ReadPosRankSum=0.731;SOR=1.238	GT:AD:DP:GQ:PL	0/1:37,24:61:99:858,0,1248
NOT_SCAFFOLDED_NGS_utg31512|quiver|pilon	13460	.	A	G	922.77	PASS	AC=1;AF=0.500;AN=2;BaseQRankSum=1.264;ClippingRankSum=-2.229;DP=62;FS=2.154;MLEAC=1;MLEAF=0.500;MQ=60.00;MQRankSum=0.497;QD=14.88;ReadPosRankSum=1.562;SOR=0.445	GT:AD:DP:GQ:PL	0/1:35,27:62:99:951,0,1135
NOT_SCAFFOLDED_NGS_utg31512|quiver|pilon	13471	.	A	G	476.77	PASS	AC=1;AF=0.500;AN=2;BaseQRankSum=1.778;ClippingRankSum=-0.334;DP=64;FS=2.445;MLEAC=1;MLEAF=0.500;MQ=60.00;MQRankSum=-0.198;QD=7.45;ReadPosRankSum=1.474;SOR=1.059	GT:AD:DP:GQ:PL	0/1:47,17:64:99:505,0,2825
NOT_SCAFFOLDED_NGS_utg31512|quiver|pilon	13569	.	A	G	401.77	PASS	AC=1;AF=0.500;AN=2;BaseQRankSum=1.373;ClippingRankSum=1.442;DP=35;FS=8.193;MLEAC=1;MLEAF=0.500;MQ=54.20;MQRankSum=-4.813;QD=11.48;ReadPosRankSum=1.825;SOR=1.927	GT:AD:DP:GQ:PL	0/1:23,12:35:99:430,0,936
NOT_SCAFFOLDED_NGS_utg31512|quiver|pilon	13584	.	A	C	581.77	PASS	AC=1;AF=0.500;AN=2;BaseQRankSum=-0.767;ClippingRankSum=0.548;DP=29;FS=15.678;MLEAC=1;MLEAF=0.500;MQ=52.26;MQRankSum=4.539;QD=20.06;ReadPosRankSum=-0.767;SOR=1.947	GT:AD:DP:GQ:PL	0/1:13,16:29:99:610,0,495
NOT_SCAFFOLDED_NGS_utg31512|quiver|pilon	13589	.	T	A	449.77	PASS	AC=1;AF=0.500;AN=2;BaseQRankSum=1.732;ClippingRankSum=-0.058;DP=32;FS=11.654;MLEAC=1;MLEAF=0.500;MQ=53.25;MQRankSum=-4.690;QD=14.06;ReadPosRankSum=2.005;SOR=1.241	GT:AD:DP:GQ:PL	0/1:20,12:32:99:478,0,884
NOT_SCAFFOLDED_NGS_utg31512|quiver|pilon	13599	.	T	G	399.77	PASS	AC=1;AF=0.500;AN=2;BaseQRankSum=1.642;ClippingRankSum=0.750;DP=31;FS=11.243;MLEAC=1;MLEAF=0.500;MQ=52.72;MQRankSum=-4.644;QD=12.90;ReadPosRankSum=1.196;SOR=1.250	GT:AD:DP:GQ:PL	0/1:19,12:31:99:428,0,768
NOT_SCAFFOLDED_NGS_utg31512|quiver|pilon	13629	.	C	T	579.77	PASS	AC=1;AF=0.500;AN=2;BaseQRankSum=2.111;ClippingRankSum=0.894;DP=42;FS=1.281;MLEAC=1;MLEAF=0.500;MQ=55.56;MQRankSum=-3.665;QD=13.80;ReadPosRankSum=-1.049;SOR=0.394	GT:AD:DP:GQ:PL	0/1:26,16:42:99:608,0,965
NOT_SCAFFOLDED_NGS_utg31512|quiver|pilon	13651	.	T	C	762.77	PASS	AC=1;AF=0.500;AN=2;BaseQRankSum=1.114;ClippingRankSum=1.317;DP=46;FS=0.000;MLEAC=1;MLEAF=0.500;MQ=55.67;MQRankSum=-2.757;QD=16.58;ReadPosRankSum=0.867;SOR=0.859	GT:AD:DP:GQ:PL	0/1:28,18:46:99:791,0,1171
NOT_SCAFFOLDED_NGS_utg31512|quiver|pilon	13663	.	T	C	722.77	PASS	AC=1;AF=0.500;AN=2;BaseQRankSum=-0.037;ClippingRankSum=-0.149;DP=52;FS=0.000;MLEAC=1;MLEAF=0.500;MQ=55.61;MQRankSum=-3.842;QD=13.90;ReadPosRankSum=1.585;SOR=0.704	GT:AD:DP:GQ:PL	0/1:31,21:52:99:751,0,1230
NOT_SCAFFOLDED_NGS_utg31512|quiver|pilon	13692	.	C	G	651.77	PASS	AC=1;AF=0.500;AN=2;BaseQRankSum=-1.239;ClippingRankSum=-0.700;DP=55;FS=0.000;MLEAC=1;MLEAF=0.500;MQ=55.12;MQRankSum=-3.498;QD=11.85;ReadPosRankSum=-0.076;SOR=0.656	GT:AD:DP:GQ:PL	0/1:29,26:55:99:680,0,953
NOT_SCAFFOLDED_NGS_utg31512|quiver|pilon	13720	.	T	TC	603.73	PASS	AC=1;AF=0.500;AN=2;BaseQRankSum=0.028;ClippingRankSum=-0.653;DP=53;FS=2.369;MLEAC=1;MLEAF=0.500;MQ=50.68;MQRankSum=-2.906;QD=11.39;ReadPosRankSum=-0.691;SOR=0.564	GT:AD:DP:GQ:PL	0/1:28,23:51:99:641,0,873
NOT_SCAFFOLDED_NGS_utg31512|quiver|pilon	13721	.	C	CT	802.73	PASS	AC=1;AF=0.500;AN=2;BaseQRankSum=-0.101;ClippingRankSum=0.688;DP=54;FS=1.075;MLEAC=1;MLEAF=0.500;MQ=50.29;MQRankSum=3.460;QD=14.87;ReadPosRankSum=0.890;SOR=0.997	GT:AD:DP:GQ:PL	0/1:24,28:52:99:840,0,641
NOT_SCAFFOLDED_NGS_utg31512|quiver|pilon	13772	.	T	C	345.77	PASS	AC=1;AF=0.500;AN=2;BaseQRankSum=1.975;ClippingRankSum=1.219;DP=41;FS=10.099;MLEAC=1;MLEAF=0.500;MQ=49.30;MQRankSum=-3.936;QD=8.43;ReadPosRankSum=-0.014;SOR=0.916	GT:AD:DP:GQ:PL	0/1:28,13:41:99:374,0,939
NOT_SCAFFOLDED_NGS_utg31512|quiver|pilon	13815	.	A	C	313.77	PASS	AC=1;AF=0.500;AN=2;BaseQRankSum=1.212;ClippingRankSum=0.182;DP=41;FS=1.456;MLEAC=1;MLEAF=0.500;MQ=55.75;MQRankSum=-4.544;QD=7.65;ReadPosRankSum=0.091;SOR=1.105	GT:AD:DP:GQ:PL	0/1:29,11:40:99:342,0,1565
NOT_SCAFFOLDED_NGS_utg31512|quiver|pilon	13824	.	T	C	323.77	PASS	AC=1;AF=0.500;AN=2;BaseQRankSum=0.106;ClippingRankSum=-0.015;DP=43;FS=1.588;MLEAC=1;MLEAF=0.500;MQ=57.58;MQRankSum=-4.205;QD=7.53;ReadPosRankSum=0.956;SOR=1.179	GT:AD:DP:GQ:PL	0/1:31,10:41:99:352,0,1646
NOT_SCAFFOLDED_NGS_utg31512|quiver|pilon	13886	.	A	G	988.77	PASS	AC=1;AF=0.500;AN=2;BaseQRankSum=0.269;ClippingRankSum=0.282;DP=70;FS=3.385;MLEAC=1;MLEAF=0.500;MQ=59.33;MQRankSum=1.384;QD=14.13;ReadPosRankSum=-0.112;SOR=1.076	GT:AD:DP:GQ:PL	0/1:33,32:65:99:1017,0,999
NOT_SCAFFOLDED_NGS_utg31512|quiver|pilon	13920	.	T	C	847.77	PASS	AC=1;AF=0.500;AN=2;BaseQRankSum=-0.095;ClippingRankSum=-0.240;DP=78;FS=4.744;MLEAC=1;MLEAF=0.500;MQ=58.85;MQRankSum=0.664;QD=10.87;ReadPosRankSum=1.981;SOR=1.329	GT:AD:DP:GQ:PL	0/1:42,31:73:99:876,0,1282
NOT_SCAFFOLDED_NGS_utg31512|quiver|pilon	13955	.	G	A	685.77	PASS	AC=1;AF=0.500;AN=2;BaseQRankSum=0.281;ClippingRankSum=0.323;DP=82;FS=4.754;MLEAC=1;MLEAF=0.500;MQ=58.17;MQRankSum=-0.790;QD=8.36;ReadPosRankSum=-0.980;SOR=1.333	GT:AD:DP:GQ:PL	0/1:52,26:78:99:714,0,1674
NOT_SCAFFOLDED_NGS_utg31512|quiver|pilon	14038	.	T	C	165.77	PASS	AC=1;AF=0.500;AN=2;BaseQRankSum=2.266;ClippingRankSum=0.664;DP=59;FS=5.422;MLEAC=1;MLEAF=0.500;MQ=57.77;MQRankSum=-3.194;QD=2.81;ReadPosRankSum=-0.812;SOR=1.700	GT:AD:DP:GQ:PL	0/1:50,9:59:99:194,0,1705
NOT_SCAFFOLDED_NGS_utg31512|quiver|pilon	14191	.	G	C	1173.77	PASS	AC=1;AF=0.500;AN=2;BaseQRankSum=1.870;ClippingRankSum=0.549;DP=90;FS=0.000;MLEAC=1;MLEAF=0.500;MQ=45.01;MQRankSum=-1.771;QD=13.04;ReadPosRankSum=1.132;SOR=0.708	GT:AD:DP:GQ:PL	0/1:53,37:90:99:1202,0,1774
NOT_SCAFFOLDED_NGS_utg31512|quiver|pilon	14226	.	A	C	368.77	PASS	AC=1;AF=0.500;AN=2;BaseQRankSum=2.515;ClippingRankSum=-0.629;DP=94;FS=1.027;MLEAC=1;MLEAF=0.500;MQ=51.08;MQRankSum=0.717;QD=3.92;ReadPosRankSum=0.992;SOR=0.536	GT:AD:DP:GQ:PL	0/1:77,17:94:99:397,0,2504
NOT_SCAFFOLDED_NGS_utg31512|quiver|pilon	14257	.	C	T	1060.77	PASS	AC=1;AF=0.500;AN=2;BaseQRankSum=-0.288;ClippingRankSum=-0.363;DP=96;FS=19.015;MLEAC=1;MLEAF=0.500;MQ=55.68;MQRankSum=-4.619;QD=11.05;ReadPosRankSum=2.828;SOR=2.513	GT:AD:DP:GQ:PL	0/1:58,38:96:99:1089,0,1863
NOT_SCAFFOLDED_NGS_utg31512|quiver|pilon	14373	.	GC	G	1029.73	PASS	AC=2;AF=1.00;AN=2;DP=33;FS=0.000;MLEAC=2;MLEAF=1.00;MQ=60.00;QD=31.20;SOR=1.839	GT:AD:DP:GQ:PL	1/1:0,31:31:93:1067,93,0
NOT_SCAFFOLDED_NGS_utg31512|quiver|pilon	14447	.	TGTG	T	1097.73	PASS	AC=2;AF=1.00;AN=2;DP=35;FS=0.000;MLEAC=2;MLEAF=1.00;MQ=61.49;QD=31.36;SOR=2.303	GT:AD:DP:GQ:PL	1/1:0,30:30:89:1135,89,0
NOT_SCAFFOLDED_NGS_utg31512|quiver|pilon	14563	.	A	AACACACAC	55.73	PASS	AC=1;AF=0.500;AN=2;BaseQRankSum=-0.156;ClippingRankSum=-0.156;DP=28;FS=0.000;MLEAC=1;MLEAF=0.500;MQ=59.86;MQRankSum=0.000;QD=1.99;ReadPosRankSum=1.090;SOR=0.368	GT:AD:DP:GQ:PL	0/1:11,3:14:93:93,0,786
NOT_SCAFFOLDED_NGS_utg31512|quiver|pilon	15122	.	G	C	408.77	PASS	AC=1;AF=0.500;AN=2;BaseQRankSum=2.729;ClippingRankSum=0.940;DP=49;FS=19.659;MLEAC=1;MLEAF=0.500;MQ=45.56;MQRankSum=-2.502;QD=8.34;ReadPosRankSum=0.962;SOR=4.215	GT:AD:DP:GQ:PL	0/1:36,13:49:99:437,0,2707
NOT_SCAFFOLDED_NGS_utg31512|quiver|pilon	15125	.	T	A	408.77	PASS	AC=1;AF=0.500;AN=2;BaseQRankSum=2.593;ClippingRankSum=-0.351;DP=49;FS=19.659;MLEAC=1;MLEAF=0.500;MQ=45.56;MQRankSum=-2.049;QD=8.34;ReadPosRankSum=0.192;SOR=4.215	GT:AD:DP:GQ:PL	0/1:36,13:49:99:437,0,2707
NOT_SCAFFOLDED_NGS_utg31512|quiver|pilon	15216	.	T	TG	1144.73	PASS	AC=1;AF=0.500;AN=2;BaseQRankSum=-0.112;ClippingRankSum=-0.335;DP=71;FS=10.754;MLEAC=1;MLEAF=0.500;MQ=52.74;MQRankSum=-2.686;QD=16.12;ReadPosRankSum=2.200;SOR=0.771	GT:AD:DP:GQ:PL	0/1:34,31:65:99:1182,0,1360
NOT_SCAFFOLDED_NGS_utg31512|quiver|pilon	15224	.	C	A	1082.77	PASS	AC=1;AF=0.500;AN=2;BaseQRankSum=-2.236;ClippingRankSum=0.152;DP=66;FS=6.889;MLEAC=1;MLEAF=0.500;MQ=53.86;MQRankSum=-2.916;QD=16.41;ReadPosRankSum=3.611;SOR=0.504	GT:AD:DP:GQ:PL	0/1:33,28:61:99:1111,0,1340
NOT_SCAFFOLDED_NGS_utg31512|quiver|pilon	15234	.	G	C	999.77	PASS	AC=1;AF=0.500;AN=2;BaseQRankSum=-1.134;ClippingRankSum=0.274;DP=63;FS=1.013;MLEAC=1;MLEAF=0.500;MQ=55.12;MQRankSum=-2.447;QD=15.87;ReadPosRankSum=3.854;SOR=0.484	GT:AD:DP:GQ:PL	0/1:32,26:58:99:1028,0,1367
NOT_SCAFFOLDED_NGS_utg31512|quiver|pilon	15236	.	A	G	960.77	PASS	AC=1;AF=0.500;AN=2;BaseQRankSum=-1.007;ClippingRankSum=-0.664;DP=65;FS=0.998;MLEAC=1;MLEAF=0.500;MQ=55.24;MQRankSum=-3.021;QD=14.78;ReadPosRankSum=3.901;SOR=0.495	GT:AD:DP:GQ:PL	0/1:34,26:60:99:989,0,1328
NOT_SCAFFOLDED_NGS_utg31512|quiver|pilon	15248	.	C	CAG	813.73	PASS	AC=1;AF=0.500;AN=2;BaseQRankSum=0.989;ClippingRankSum=-0.073;DP=91;FS=0.000;MLEAC=1;MLEAF=0.500;MQ=56.19;MQRankSum=3.481;QD=8.94;ReadPosRankSum=2.710;SOR=0.784	GT:AD:DP:GQ:PL	0/1:52,24:76:99:851,0,2111
NOT_SCAFFOLDED_NGS_utg31512|quiver|pilon	15315	.	T	G	1894.77	PASS	AC=1;AF=0.500;AN=2;BaseQRankSum=1.145;ClippingRankSum=-0.176;DP=92;FS=0.000;MLEAC=1;MLEAF=0.500;MQ=57.04;MQRankSum=1.223;QD=20.60;ReadPosRankSum=0.903;SOR=0.769	GT:AD:DP:GQ:PL	0/1:44,48:92:99:1923,0,1636
NOT_SCAFFOLDED_NGS_utg31512|quiver|pilon	15323	.	C	G	1822.77	PASS	AC=1;AF=0.500;AN=2;BaseQRankSum=-0.310;ClippingRankSum=0.499;DP=94;FS=0.000;MLEAC=1;MLEAF=0.500;MQ=57.11;MQRankSum=0.983;QD=19.39;ReadPosRankSum=1.286;SOR=0.779	GT:AD:DP:GQ:PL	0/1:47,47:94:99:1851,0,1756
NOT_SCAFFOLDED_NGS_utg31512|quiver|pilon	15334	.	T	A	1570.77	PASS	AC=1;AF=0.500;AN=2;BaseQRankSum=1.409;ClippingRankSum=1.081;DP=89;FS=2.787;MLEAC=1;MLEAF=0.500;MQ=56.33;MQRankSum=-1.073;QD=17.65;ReadPosRankSum=0.004;SOR=0.679	GT:AD:DP:GQ:PL	0/1:42,47:89:99:1599,0,1244
NOT_SCAFFOLDED_NGS_utg31512|quiver|pilon	15350	.	T	C	1332.77	PASS	AC=1;AF=0.500;AN=2;BaseQRankSum=2.682;ClippingRankSum=0.697;DP=83;FS=1.791;MLEAC=1;MLEAF=0.500;MQ=56.20;MQRankSum=-0.961;QD=16.06;ReadPosRankSum=0.569;SOR=0.947	GT:AD:DP:GQ:PL	0/1:41,42:83:99:1361,0,1241
NOT_SCAFFOLDED_NGS_utg31512|quiver|pilon	15400	.	G	A	104.77	SnpCluster	AC=1;AF=0.500;AN=2;BaseQRankSum=0.930;ClippingRankSum=-0.082;DP=46;FS=0.000;MLEAC=1;MLEAF=0.500;MQ=56.91;MQRankSum=-3.930;QD=2.28;ReadPosRankSum=1.354;SOR=0.520	GT:AD:DP:GQ:PL	0/1:40,6:46:99:133,0,1655
NOT_SCAFFOLDED_NGS_utg31512|quiver|pilon	15403	.	T	A	106.77	SnpCluster	AC=1;AF=0.500;AN=2;BaseQRankSum=0.518;ClippingRankSum=1.152;DP=45;FS=0.000;MLEAC=1;MLEAF=0.500;MQ=56.84;MQRankSum=-3.923;QD=2.37;ReadPosRankSum=1.853;SOR=0.478	GT:AD:DP:GQ:PL	0/1:39,6:45:99:135,0,1620
NOT_SCAFFOLDED_NGS_utg31512|quiver|pilon	15407	.	TATATGC	T	97.73	SnpCluster	AC=1;AF=0.500;AN=2;BaseQRankSum=0.584;ClippingRankSum=-0.718;DP=45;FS=0.000;MLEAC=1;MLEAF=0.500;MQ=56.84;MQRankSum=-3.923;QD=2.17;ReadPosRankSum=2.521;SOR=0.478	GT:AD:DP:GQ:PL	0/1:39,6:45:99:135,0,1620
NOT_SCAFFOLDED_NGS_utg31512|quiver|pilon	15416	.	GTGGC	G	102.73	PASS	AC=1;AF=0.500;AN=2;BaseQRankSum=0.769;ClippingRankSum=-0.256;DP=44;FS=0.000;MLEAC=1;MLEAF=0.500;MQ=56.76;MQRankSum=-3.916;QD=2.33;ReadPosRankSum=3.172;SOR=0.598	GT:AD:DP:GQ:PL	0/1:38,6:44:99:140,0,1568
NOT_SCAFFOLDED_NGS_utg31512|quiver|pilon	15476	.	C	T	1234.77	PASS	AC=1;AF=0.500;AN=2;BaseQRankSum=0.411;ClippingRankSum=-0.758;DP=78;FS=3.170;MLEAC=1;MLEAF=0.500;MQ=58.91;MQRankSum=-1.018;QD=15.83;ReadPosRankSum=1.882;SOR=1.160	GT:AD:DP:GQ:PL	0/1:35,39:74:99:1263,0,1081
NOT_SCAFFOLDED_NGS_utg31512|quiver|pilon	15565	.	G	A	560.77	PASS	AC=1;AF=0.500;AN=2;BaseQRankSum=-0.386;ClippingRankSum=-0.715;DP=66;FS=1.019;MLEAC=1;MLEAF=0.500;MQ=58.81;MQRankSum=-0.643;QD=8.50;ReadPosRankSum=-0.200;SOR=0.935	GT:AD:DP:GQ:PL	0/1:43,21:64:99:589,0,1665
NOT_SCAFFOLDED_NGS_utg31512|quiver|pilon	15593	.	G	A	1043.77	PASS	AC=1;AF=0.500;AN=2;BaseQRankSum=1.798;ClippingRankSum=-0.708;DP=70;FS=2.002;MLEAC=1;MLEAF=0.500;MQ=58.56;MQRankSum=0.018;QD=14.91;ReadPosRankSum=-1.217;SOR=0.708	GT:AD:DP:GQ:PL	0/1:39,30:69:99:1072,0,1517
NOT_SCAFFOLDED_NGS_utg31512|quiver|pilon	15636	.	T	C	651.77	PASS	AC=1;AF=0.500;AN=2;BaseQRankSum=1.808;ClippingRankSum=-0.303;DP=59;FS=2.346;MLEAC=1;MLEAF=0.500;MQ=58.79;MQRankSum=-0.728;QD=11.05;ReadPosRankSum=1.988;SOR=0.418	GT:AD:DP:GQ:PL	0/1:38,20:58:99:680,0,1565
NOT_SCAFFOLDED_NGS_utg31512|quiver|pilon	15785	.	C	G	910.77	PASS	AC=1;AF=0.500;AN=2;BaseQRankSum=0.391;ClippingRankSum=-1.828;DP=85;FS=0.898;MLEAC=1;MLEAF=0.500;MQ=58.09;MQRankSum=-1.547;QD=10.71;ReadPosRankSum=1.620;SOR=0.903	GT:AD:DP:GQ:PL	0/1:50,28:78:99:939,0,3019
NOT_SCAFFOLDED_NGS_utg31512|quiver|pilon	15822	.	C	T	1183.77	PASS	AC=1;AF=0.500;AN=2;BaseQRankSum=0.433;ClippingRankSum=-0.184;DP=92;FS=5.523;MLEAC=1;MLEAF=0.500;MQ=57.36;MQRankSum=-2.986;QD=12.87;ReadPosRankSum=-0.527;SOR=0.997	GT:AD:DP:GQ:PL	0/1:54,34:88:99:1212,0,3075
NOT_SCAFFOLDED_NGS_utg31512|quiver|pilon	15893	.	A	C	1102.77	PASS	AC=1;AF=0.500;AN=2;BaseQRankSum=2.389;ClippingRankSum=-1.177;DP=81;FS=7.603;MLEAC=1;MLEAF=0.500;MQ=56.02;MQRankSum=-7.617;QD=13.61;ReadPosRankSum=0.130;SOR=1.278	GT:AD:DP:GQ:PL	0/1:48,33:81:99:1131,0,1557
NOT_SCAFFOLDED_NGS_utg31512|quiver|pilon	15965	.	C	T	825.77	SnpCluster	AC=1;AF=0.500;AN=2;BaseQRankSum=0.711;ClippingRankSum=0.591;DP=72;FS=0.941;MLEAC=1;MLEAF=0.500;MQ=55.93;MQRankSum=-4.163;QD=11.47;ReadPosRankSum=2.347;SOR=0.546	GT:AD:DP:GQ:PL	0/1:48,24:72:99:854,0,2063
NOT_SCAFFOLDED_NGS_utg31512|quiver|pilon	15966	.	A	G	825.77	SnpCluster	AC=1;AF=0.500;AN=2;BaseQRankSum=2.589;ClippingRankSum=0.863;DP=73;FS=0.949;MLEAC=1;MLEAF=0.500;MQ=55.99;MQRankSum=-4.351;QD=11.31;ReadPosRankSum=2.214;SOR=0.516	GT:AD:DP:GQ:PL	0/1:49,24:73:99:854,0,2063
NOT_SCAFFOLDED_NGS_utg31512|quiver|pilon	15970	.	G	C	828.77	SnpCluster	AC=1;AF=0.500;AN=2;BaseQRankSum=2.144;ClippingRankSum=-0.997;DP=72;FS=2.030;MLEAC=1;MLEAF=0.500;MQ=55.93;MQRankSum=-4.605;QD=11.51;ReadPosRankSum=1.738;SOR=0.481	GT:AD:DP:GQ:PL	0/1:48,24:72:99:857,0,2026
NOT_SCAFFOLDED_NGS_utg31512|quiver|pilon	16019	.	C	T	1174.77	PASS	AC=1;AF=0.500;AN=2;BaseQRankSum=2.123;ClippingRankSum=0.281;DP=77;FS=1.854;MLEAC=1;MLEAF=0.500;MQ=59.80;MQRankSum=0.946;QD=15.26;ReadPosRankSum=-0.701;SOR=0.509	GT:AD:DP:GQ:PL	0/1:42,35:77:99:1203,0,1393
NOT_SCAFFOLDED_NGS_utg31512|quiver|pilon	16106	.	A	G	816.77	SnpCluster	AC=1;AF=0.500;AN=2;BaseQRankSum=1.110;ClippingRankSum=0.774;DP=79;FS=0.919;MLEAC=1;MLEAF=0.500;MQ=60.00;MQRankSum=-0.677;QD=10.34;ReadPosRankSum=1.997;SOR=0.569	GT:AD:DP:GQ:PL	0/1:54,24:78:99:845,0,2186
NOT_SCAFFOLDED_NGS_utg31512|quiver|pilon	16108	.	C	G	810.77	SnpCluster	AC=1;AF=0.500;AN=2;BaseQRankSum=2.128;ClippingRankSum=-0.236;DP=78;FS=0.939;MLEAC=1;MLEAF=0.500;MQ=60.00;MQRankSum=0.346;QD=10.39;ReadPosRankSum=1.732;SOR=0.532	GT:AD:DP:GQ:PL	0/1:53,24:77:99:839,0,2270
NOT_SCAFFOLDED_NGS_utg31512|quiver|pilon	16115	.	T	C	810.77	SnpCluster	AC=1;AF=0.500;AN=2;BaseQRankSum=0.623;ClippingRankSum=0.254;DP=79;FS=0.944;MLEAC=1;MLEAF=0.500;MQ=60.00;MQRankSum=-0.125;QD=10.26;ReadPosRankSum=2.604;SOR=0.508	GT:AD:DP:GQ:PL	0/1:54,24:78:99:839,0,2279
NOT_SCAFFOLDED_NGS_utg31512|quiver|pilon	16118	.	T	A	1360.77	SnpCluster	AC=1;AF=0.500;AN=2;BaseQRankSum=-0.753;ClippingRankSum=-0.467;DP=78;FS=2.030;MLEAC=1;MLEAF=0.500;MQ=60.00;MQRankSum=1.226;QD=17.45;ReadPosRankSum=2.942;SOR=0.473	GT:AD:DP:GQ:PL	0/1:53,24:77:99:1389,0,2191
NOT_SCAFFOLDED_NGS_utg31512|quiver|pilon	16133	.	C	A	1629.77	PASS	AC=1;AF=0.500;AN=2;BaseQRankSum=0.954;ClippingRankSum=-1.630;DP=109;FS=0.736;MLEAC=1;MLEAF=0.500;MQ=60.00;MQRankSum=-0.824;QD=14.95;ReadPosRankSum=-0.812;SOR=0.802	GT:AD:DP:GQ:PL	0/1:61,47:108:99:1658,0,2318
NOT_SCAFFOLDED_NGS_utg31512|quiver|pilon	16252	.	GT	G	1438.73	PASS	AC=1;AF=0.500;AN=2;BaseQRankSum=1.444;ClippingRankSum=-0.479;DP=113;FS=9.215;MLEAC=1;MLEAF=0.500;MQ=60.10;MQRankSum=-0.904;QD=12.73;ReadPosRankSum=0.075;SOR=0.737	GT:AD:DP:GQ:PL	0/1:57,48:105:99:1476,0,1816
NOT_SCAFFOLDED_NGS_utg31512|quiver|pilon	16316	.	C	G	1474.77	PASS	AC=1;AF=0.500;AN=2;BaseQRankSum=1.002;ClippingRankSum=1.025;DP=92;FS=4.084;MLEAC=1;MLEAF=0.500;MQ=60.00;MQRankSum=-0.157;QD=16.03;ReadPosRankSum=1.268;SOR=1.195	GT:AD:DP:GQ:PL	0/1:49,43:92:99:1503,0,1746
NOT_SCAFFOLDED_NGS_utg31512|quiver|pilon	16406	.	G	A	856.77	PASS	AC=1;AF=0.500;AN=2;BaseQRankSum=0.893;ClippingRankSum=-0.304;DP=85;FS=0.000;MLEAC=1;MLEAF=0.500;MQ=60.00;MQRankSum=-2.595;QD=10.08;ReadPosRankSum=0.650;SOR=0.597	GT:AD:DP:GQ:PL	0/1:57,28:85:99:885,0,1862
NOT_SCAFFOLDED_NGS_utg31512|quiver|pilon	16467	.	C	T	1095.77	PASS	AC=1;AF=0.500;AN=2;BaseQRankSum=2.212;ClippingRankSum=0.004;DP=87;FS=5.694;MLEAC=1;MLEAF=0.500;MQ=60.00;MQRankSum=-0.939;QD=12.60;ReadPosRankSum=-0.472;SOR=1.371	GT:AD:DP:GQ:PL	0/1:52,35:87:99:1124,0,1604
NOT_SCAFFOLDED_NGS_utg31512|quiver|pilon	16504	.	A	AG	1131.73	PASS	AC=1;AF=0.500;AN=2;BaseQRankSum=-0.319;ClippingRankSum=-1.809;DP=89;FS=7.437;MLEAC=1;MLEAF=0.500;MQ=60.12;MQRankSum=0.103;QD=12.72;ReadPosRankSum=1.444;SOR=0.788	GT:AD:DP:GQ:PL	0/1:47,35:82:99:1169,0,1446
NOT_SCAFFOLDED_NGS_utg31512|quiver|pilon	16507	.	G	GA	1213.73	PASS	AC=1;AF=0.500;AN=2;BaseQRankSum=0.078;ClippingRankSum=0.267;DP=92;FS=5.362;MLEAC=1;MLEAF=0.500;MQ=60.12;MQRankSum=-1.104;QD=13.19;ReadPosRankSum=0.415;SOR=1.177	GT:AD:DP:GQ:PL	0/1:43,46:89:99:1251,0,1283
NOT_SCAFFOLDED_NGS_utg31512|quiver|pilon	16548	.	G	T	1760.77	PASS	AC=1;AF=0.500;AN=2;BaseQRankSum=0.153;ClippingRankSum=0.678;DP=91;FS=0.781;MLEAC=1;MLEAF=0.500;MQ=60.12;MQRankSum=0.178;QD=19.35;ReadPosRankSum=1.848;SOR=0.610	GT:AD:DP:GQ:PL	0/1:45,45:90:99:1789,0,1707
NOT_SCAFFOLDED_NGS_utg31512|quiver|pilon	16555	.	A	C	1766.77	PASS	AC=1;AF=0.500;AN=2;BaseQRankSum=0.327;ClippingRankSum=0.539;DP=88;FS=0.810;MLEAC=1;MLEAF=0.500;MQ=60.12;MQRankSum=-0.794;QD=20.08;ReadPosRankSum=2.398;SOR=0.564	GT:AD:DP:GQ:PL	0/1:43,44:87:99:1795,0,1647
NOT_SCAFFOLDED_NGS_utg31512|quiver|pilon	16611	.	T	C	1091.77	PASS	AC=1;AF=0.500;AN=2;BaseQRankSum=1.040;ClippingRankSum=-1.809;DP=67;FS=6.541;MLEAC=1;MLEAF=0.500;MQ=59.96;MQRankSum=-1.280;QD=16.30;ReadPosRankSum=2.263;SOR=1.005	GT:AD:DP:GQ:PL	0/1:37,30:67:99:1120,0,1506
NOT_SCAFFOLDED_NGS_utg31512|quiver|pilon	16619	.	A	G	1066.77	PASS	AC=1;AF=0.500;AN=2;BaseQRankSum=0.274;ClippingRankSum=-0.665;DP=67;FS=8.752;MLEAC=1;MLEAF=0.500;MQ=59.82;MQRankSum=0.404;QD=15.92;ReadPosRankSum=3.378;SOR=0.882	GT:AD:DP:GQ:PL	0/1:39,27:66:99:1095,0,1573
NOT_SCAFFOLDED_NGS_utg31512|quiver|pilon	16623	.	C	T	984.77	PASS	AC=1;AF=0.500;AN=2;BaseQRankSum=0.748;ClippingRankSum=0.249;DP=69;FS=10.518;MLEAC=1;MLEAF=0.500;MQ=59.67;MQRankSum=0.147;QD=14.27;ReadPosRankSum=3.036;SOR=0.869	GT:AD:DP:GQ:PL	0/1:40,27:67:99:1013,0,1598
NOT_SCAFFOLDED_NGS_utg31512|quiver|pilon	16672	.	G	GC	858.73	SnpCluster	AC=1;AF=0.500;AN=2;BaseQRankSum=-2.381;ClippingRankSum=1.502;DP=88;FS=19.028;MLEAC=1;MLEAF=0.500;MQ=57.64;MQRankSum=-1.000;QD=9.76;ReadPosRankSum=1.695;SOR=0.811	GT:AD:DP:GQ:PL	0/1:49,32:81:99:896,0,1505
NOT_SCAFFOLDED_NGS_utg31512|quiver|pilon	16680	.	G	GA	827.73	SnpCluster	AC=1;AF=0.500;AN=2;BaseQRankSum=-2.470;ClippingRankSum=0.486;DP=90;FS=10.155;MLEAC=1;MLEAF=0.500;MQ=57.17;MQRankSum=-1.931;QD=9.20;ReadPosRankSum=1.883;SOR=0.442	GT:AD:DP:GQ:PL	0/1:55,28:83:99:865,0,2196
NOT_SCAFFOLDED_NGS_utg31512|quiver|pilon	16682	.	A	AC	1917.73	SnpCluster	AC=1;AF=0.500;AN=2;BaseQRankSum=1.844;ClippingRankSum=-0.226;DP=88;FS=10.155;MLEAC=1;MLEAF=0.500;MQ=57.10;MQRankSum=2.576;QD=21.79;ReadPosRankSum=-1.209;SOR=1.561	GT:AD:DP:GQ:PL	0/1:28,55:83:99:1955,0,865
NOT_SCAFFOLDED_NGS_utg31512|quiver|pilon	16691	.	C	A	770.77	PASS	AC=1;AF=0.500;AN=2;BaseQRankSum=-0.630;ClippingRankSum=-0.411;DP=85;FS=17.594;MLEAC=1;MLEAF=0.500;MQ=57.02;MQRankSum=-0.652;QD=9.07;ReadPosRankSum=1.736;SOR=1.198	GT:AD:DP:GQ:PL	0/1:61,20:81:99:799,0,2600
NOT_SCAFFOLDED_NGS_utg31512|quiver|pilon	16693	.	G	A	597.77	PASS	AC=1;AF=0.500;AN=2;BaseQRankSum=-0.154;ClippingRankSum=0.016;DP=87;FS=17.388;MLEAC=1;MLEAF=0.500;MQ=57.09;MQRankSum=-0.804;QD=6.87;ReadPosRankSum=1.422;SOR=1.201	GT:AD:DP:GQ:PL	0/1:63,20:83:99:626,0,2894
NOT_SCAFFOLDED_NGS_utg31512|quiver|pilon	16749	.	G	A	101.77	LowQD	AC=1;AF=0.500;AN=2;BaseQRankSum=0.706;ClippingRankSum=-0.167;DP=81;FS=10.541;MLEAC=1;MLEAF=0.500;MQ=57.80;MQRankSum=-5.099;QD=1.26;ReadPosRankSum=2.146;SOR=2.282	GT:AD:DP:GQ:PL	0/1:70,10:80:99:130,0,2280
NOT_SCAFFOLDED_NGS_utg31512|quiver|pilon	16797	.	C	G	1027.77	PASS	AC=1;AF=0.500;AN=2;BaseQRankSum=-0.778;ClippingRankSum=0.762;DP=59;FS=14.646;MLEAC=1;MLEAF=0.500;MQ=57.13;MQRankSum=0.731;QD=17.42;ReadPosRankSum=0.327;SOR=1.570	GT:AD:DP:GQ:PL	0/1:29,29:58:99:1056,0,1058
NOT_SCAFFOLDED_NGS_utg31512|quiver|pilon	17093	.	G	A	1022.77	PASS	AC=1;AF=0.500;AN=2;BaseQRankSum=0.936;ClippingRankSum=-0.616;DP=66;FS=0.000;MLEAC=1;MLEAF=0.500;MQ=55.73;MQRankSum=-0.077;QD=15.50;ReadPosRankSum=0.705;SOR=0.816	GT:AD:DP:GQ:PL	0/1:33,33:66:99:1051,0,1004
NOT_SCAFFOLDED_NGS_utg31512|quiver|pilon	17361	.	A	AC	1498.73	PASS	AC=1;AF=0.500;AN=2;BaseQRankSum=0.040;ClippingRankSum=-1.216;DP=136;FS=11.577;MLEAC=1;MLEAF=0.500;MQ=52.98;MQRankSum=-1.201;QD=11.02;ReadPosRankSum=-0.670;SOR=0.198	GT:AD:DP:GQ:PL	0/1:65,59:124:99:1536,0,2004
NOT_SCAFFOLDED_NGS_utg31512|quiver|pilon	17362	.	C	CA	1836.73	PASS	AC=1;AF=0.500;AN=2;BaseQRankSum=-0.446;ClippingRankSum=-0.624;DP=141;FS=9.358;MLEAC=1;MLEAF=0.500;MQ=53.25;MQRankSum=0.614;QD=13.03;ReadPosRankSum=1.893;SOR=1.522	GT:AD:DP:GQ:PL	0/1:67,65:132:99:1874,0,2206
NOT_SCAFFOLDED_NGS_utg31512|quiver|pilon	17462	.	G	A	5599.77	PASS	AC=1;AF=0.500;AN=2;BaseQRankSum=1.079;ClippingRankSum=-0.566;DP=311;FS=1.435;MLEAC=1;MLEAF=0.500;MQ=61.19;MQRankSum=-5.514;QD=18.01;ReadPosRankSum=3.034;SOR=0.809	GT:AD:DP:GQ:PL	0/1:149,146:295:99:5628,0,5851
NOT_SCAFFOLDED_NGS_utg31512|quiver|pilon	17471	.	AGTGTGTGTGTG	A,AGGTGTGTGTGTGTG	7202.73	PASS	AC=1,1;AF=0.500,0.500;AN=2;DP=387;FS=0.000;MLEAC=1,1;MLEAF=0.500,0.500;MQ=60.92;QD=18.61;SOR=1.524	GT:AD:DP:GQ:PL	1/2:0,142,100:242:99:7240,3648,6185,3715,0,3416
NOT_SCAFFOLDED_NGS_utg31512|quiver|pilon	17519	.	A	G	8629.77	PASS	AC=1;AF=0.500;AN=2;BaseQRankSum=2.734;ClippingRankSum=-0.799;DP=394;FS=6.600;MLEAC=1;MLEAF=0.500;MQ=59.87;MQRankSum=0.218;QD=21.90;ReadPosRankSum=0.159;SOR=0.990	GT:AD:DP:GQ:PL	0/1:175,211:386:99:8658,0,6369
NOT_SCAFFOLDED_NGS_utg31512|quiver|pilon	17563	.	ATG	A	162.73	LowQD	AC=1;AF=0.500;AN=2;BaseQRankSum=-0.395;ClippingRankSum=1.261;DP=237;FS=5.645;MLEAC=1;MLEAF=0.500;MQ=59.98;MQRankSum=0.029;QD=0.69;ReadPosRankSum=-5.593;SOR=1.222	GT:AD:DP:GQ:PL	0/1:166,37:203:99:200,0,5454
NOT_SCAFFOLDED_NGS_utg31512|quiver|pilon	17624	.	G	GGT	447.73	SnpCluster	AC=1;AF=0.500;AN=2;BaseQRankSum=-2.620;ClippingRankSum=-0.185;DP=249;FS=2.958;MLEAC=1;MLEAF=0.500;MQ=59.77;MQRankSum=-1.477;QD=1.80;ReadPosRankSum=0.367;SOR=1.035	GT:AD:DP:GQ:PL	0/1:108,27:135:99:485,0,3812
NOT_SCAFFOLDED_NGS_utg31512|quiver|pilon	17632	.	T	C	2037.77	SnpCluster	AC=1;AF=0.500;AN=2;BaseQRankSum=4.033;ClippingRankSum=0.658;DP=184;FS=2.909;MLEAC=1;MLEAF=0.500;MQ=59.69;MQRankSum=-0.725;QD=11.07;ReadPosRankSum=7.383;SOR=0.938	GT:AD:DP:GQ:PL	0/1:123,58:181:99:2066,0,5421
NOT_SCAFFOLDED_NGS_utg31512|quiver|pilon	17634	.	TG	T	2013.73	SnpCluster	AC=1;AF=0.500;AN=2;BaseQRankSum=3.830;ClippingRankSum=-0.808;DP=185;FS=2.077;MLEAC=1;MLEAF=0.500;MQ=59.69;MQRankSum=1.463;QD=10.89;ReadPosRankSum=7.630;SOR=0.922	GT:AD:DP:GQ:PL	0/1:124,58:182:99:2051,0,5593
NOT_SCAFFOLDED_NGS_utg31512|quiver|pilon	17636	.	TGTGTGTG	T	2031.73	SnpCluster	AC=1;AF=0.500;AN=2;BaseQRankSum=4.038;ClippingRankSum=-0.353;DP=192;FS=2.877;MLEAC=1;MLEAF=0.500;MQ=59.70;MQRankSum=-0.705;QD=10.58;ReadPosRankSum=7.743;SOR=0.935	GT:AD:DP:GQ:PL	0/1:131,58:189:99:2069,0,5926
NOT_SCAFFOLDED_NGS_utg31512|quiver|pilon	17649	.	A	ATT	3564.73	PASS	AC=1;AF=0.500;AN=2;BaseQRankSum=2.637;ClippingRankSum=0.899;DP=170;FS=0.000;MLEAC=1;MLEAF=0.500;MQ=59.74;MQRankSum=-1.525;QD=20.97;ReadPosRankSum=4.923;SOR=0.698	GT:AD:DP:GQ:PL	0/1:108,59:167:99:3602,0,5381
NOT_SCAFFOLDED_NGS_utg31512|quiver|pilon	17689	.	T	C	3628.77	PASS	AC=1;AF=0.500;AN=2;BaseQRankSum=2.872;ClippingRankSum=0.042;DP=168;FS=2.066;MLEAC=1;MLEAF=0.500;MQ=56.07;MQRankSum=1.913;QD=21.60;ReadPosRankSum=-1.138;SOR=0.518	GT:AD:DP:GQ:PL	0/1:81,85:166:99:3657,0,2974
NOT_SCAFFOLDED_NGS_utg31512|quiver|pilon	18505	.	G	A	244.77	PASS	AC=1;AF=0.500;AN=2;BaseQRankSum=1.107;ClippingRankSum=-0.133;DP=42;FS=1.841;MLEAC=1;MLEAF=0.500;MQ=55.41;MQRankSum=-3.529;QD=5.83;ReadPosRankSum=-1.344;SOR=1.214	GT:AD:DP:GQ:PL	0/1:32,10:42:99:273,0,1137
NOT_SCAFFOLDED_NGS_utg31512|quiver|pilon	18568	.	T	A	162.77	PASS	AC=1;AF=0.500;AN=2;BaseQRankSum=3.210;ClippingRankSum=1.235;DP=49;FS=4.986;MLEAC=1;MLEAF=0.500;MQ=55.36;MQRankSum=-2.430;QD=3.32;ReadPosRankSum=1.313;SOR=1.915	GT:AD:DP:GQ:PL	0/1:37,10:47:99:191,0,1187
NOT_SCAFFOLDED_NGS_utg31512|quiver|pilon	18572	.	A	T	436.77	PASS	AC=1;AF=0.500;AN=2;BaseQRankSum=-0.928;ClippingRankSum=-1.970;DP=45;FS=1.684;MLEAC=1;MLEAF=0.500;MQ=54.85;MQRankSum=2.758;QD=9.71;ReadPosRankSum=-0.267;SOR=0.297	GT:AD:DP:GQ:PL	0/1:18,24:42:99:465,0,636
NOT_SCAFFOLDED_NGS_utg31512|quiver|pilon	18634	.	G	A	436.77	PASS	AC=1;AF=0.500;AN=2;BaseQRankSum=-0.231;ClippingRankSum=-0.918;DP=68;FS=1.122;MLEAC=1;MLEAF=0.500;MQ=53.15;MQRankSum=-2.381;QD=6.42;ReadPosRankSum=2.023;SOR=0.469	GT:AD:DP:GQ:PL	0/1:48,17:65:99:465,0,1848
NOT_SCAFFOLDED_NGS_utg31512|quiver|pilon	18644	.	C	G	1436.77	PASS	AC=1;AF=0.500;AN=2;BaseQRankSum=1.912;ClippingRankSum=1.092;DP=71;FS=8.847;MLEAC=1;MLEAF=0.500;MQ=54.14;MQRankSum=-1.610;QD=20.24;ReadPosRankSum=-0.706;SOR=1.762	GT:AD:DP:GQ:PL	0/1:31,38:69:99:1465,0,1078
NOT_SCAFFOLDED_NGS_utg31512|quiver|pilon	18791	.	C	A	349.77	PASS	AC=1;AF=0.500;AN=2;BaseQRankSum=-0.040;ClippingRankSum=-1.349;DP=33;FS=1.670;MLEAC=1;MLEAF=0.500;MQ=47.42;MQRankSum=-2.777;QD=10.60;ReadPosRankSum=0.397;SOR=1.140	GT:AD:DP:GQ:PL	0/1:21,11:32:99:378,0,846
NOT_SCAFFOLDED_NGS_utg31512|quiver|pilon	18795	.	C	CA	340.73	PASS	AC=1;AF=0.500;AN=2;BaseQRankSum=-0.397;ClippingRankSum=0.833;DP=33;FS=1.670;MLEAC=1;MLEAF=0.500;MQ=47.42;MQRankSum=-2.698;QD=10.33;ReadPosRankSum=0.754;SOR=1.140	GT:AD:DP:GQ:PL	0/1:21,11:32:99:378,0,846
NOT_SCAFFOLDED_NGS_utg31512|quiver|pilon	18807	.	A	G	319.77	PASS	AC=1;AF=0.500;AN=2;BaseQRankSum=-0.419;ClippingRankSum=-0.084;DP=33;FS=4.137;MLEAC=1;MLEAF=0.500;MQ=50.08;MQRankSum=-3.185;QD=9.69;ReadPosRankSum=1.802;SOR=1.702	GT:AD:DP:GQ:PL	0/1:23,9:32:99:348,0,978
NOT_SCAFFOLDED_NGS_utg31512|quiver|pilon	18809	.	A	C	280.77	PASS	AC=1;AF=0.500;AN=2;BaseQRankSum=-0.587;ClippingRankSum=0.293;DP=33;FS=4.137;MLEAC=1;MLEAF=0.500;MQ=50.08;MQRankSum=-3.185;QD=8.51;ReadPosRankSum=1.886;SOR=1.702	GT:AD:DP:GQ:PL	0/1:23,9:32:99:309,0,939
NOT_SCAFFOLDED_NGS_utg31512|quiver|pilon	18851	.	T	TAC	108.73	PASS	AC=1;AF=0.500;AN=2;BaseQRankSum=0.067;ClippingRankSum=0.067;DP=31;FS=3.010;MLEAC=1;MLEAF=0.500;MQ=51.09;MQRankSum=-1.666;QD=3.51;ReadPosRankSum=-0.762;SOR=1.911	GT:AD:DP:GQ:PL	0/1:7,4:11:99:146,0,282
NOT_SCAFFOLDED_NGS_utg31512|quiver|pilon	18933	.	C	T	79.77	PASS	AC=1;AF=0.500;AN=2;BaseQRankSum=0.573;ClippingRankSum=-0.573;DP=9;FS=6.455;MLEAC=1;MLEAF=0.500;MQ=41.72;MQRankSum=-0.573;QD=8.86;ReadPosRankSum=1.001;SOR=0.859	GT:AD:DP:GQ:PL	0/1:6,3:9:99:108,0,236
NOT_SCAFFOLDED_NGS_utg31512|quiver|pilon	18936	.	G	T	82.77	PASS	AC=1;AF=0.500;AN=2;BaseQRankSum=1.221;ClippingRankSum=-0.322;DP=8;FS=3.332;MLEAC=1;MLEAF=0.500;MQ=38.84;MQRankSum=-1.221;QD=10.35;ReadPosRankSum=0.956;SOR=0.880	GT:AD:DP:GQ:PL	0/1:5,3:8:99:111,0,201
NOT_SCAFFOLDED_NGS_utg31512|quiver|pilon	19779	.	T	C	445.77	PASS	AC=1;AF=0.500;AN=2;BaseQRankSum=1.854;ClippingRankSum=-0.463;DP=24;FS=22.283;MLEAC=1;MLEAF=0.500;MQ=39.99;MQRankSum=1.101;QD=18.57;ReadPosRankSum=0.116;SOR=0.272	GT:AD:DP:GQ:PL	0/1:11,13:24:99:474,0,353
NOT_SCAFFOLDED_NGS_utg31512|quiver|pilon	20120	.	T	C	1151.77	PASS	AC=1;AF=0.500;AN=2;BaseQRankSum=1.107;ClippingRankSum=1.020;DP=92;FS=4.076;MLEAC=1;MLEAF=0.500;MQ=55.33;MQRankSum=-0.388;QD=12.52;ReadPosRankSum=0.212;SOR=0.385	GT:AD:DP:GQ:PL	0/1:51,40:91:99:1180,0,1486
NOT_SCAFFOLDED_NGS_utg31512|quiver|pilon	20308	.	T	C	368.77	PASS	AC=1;AF=0.500;AN=2;BaseQRankSum=2.770;ClippingRankSum=1.002;DP=81;FS=44.675;MLEAC=1;MLEAF=0.500;MQ=55.23;MQRankSum=-5.795;QD=4.55;ReadPosRankSum=0.718;SOR=5.669	GT:AD:DP:GQ:PL	0/1:65,16:81:99:397,0,2054
NOT_SCAFFOLDED_NGS_utg31512|quiver|pilon	20388	.	A	G	61.77	LowQD	AC=1;AF=0.500;AN=2;BaseQRankSum=1.243;ClippingRankSum=-0.583;DP=42;FS=5.252;MLEAC=1;MLEAF=0.500;MQ=57.49;MQRankSum=-3.612;QD=1.47;ReadPosRankSum=1.981;SOR=2.303	GT:AD:DP:GQ:PL	0/1:37,5:42:90:90,0,1256
NOT_SCAFFOLDED_NGS_utg31512|quiver|pilon	20950	.	G	C	1155.77	PASS	AC=1;AF=0.500;AN=2;BaseQRankSum=-1.590;ClippingRankSum=-0.525;DP=62;FS=0.000;MLEAC=1;MLEAF=0.500;MQ=60.00;MQRankSum=0.412;QD=18.64;ReadPosRankSum=1.945;SOR=0.791	GT:AD:DP:GQ:PL	0/1:27,35:62:99:1184,0,896
NOT_SCAFFOLDED_NGS_utg31512|quiver|pilon	21405	.	G	T	538.77	PASS	AC=1;AF=0.500;AN=2;BaseQRankSum=0.411;ClippingRankSum=0.910;DP=38;FS=2.996;MLEAC=1;MLEAF=0.500;MQ=59.56;MQRankSum=0.000;QD=14.18;ReadPosRankSum=1.116;SOR=0.309	GT:AD:DP:GQ:PL	0/1:21,17:38:99:567,0,727
NOT_SCAFFOLDED_NGS_utg31512|quiver|pilon	21440	.	TTGTGTGTGTGTGTGTGTGTGTG	T	144.73	PASS	AC=1;AF=0.500;AN=2;BaseQRankSum=-0.453;ClippingRankSum=1.813;DP=34;FS=2.307;MLEAC=1;MLEAF=0.500;MQ=57.12;MQRankSum=-2.492;QD=4.26;ReadPosRankSum=-0.212;SOR=1.721	GT:AD:DP:GQ:PL	0/1:11,5:16:99:182,0,436
NOT_SCAFFOLDED_NGS_utg31512|quiver|pilon	21802	.	C	T	789.77	PASS	AC=1;AF=0.500;AN=2;BaseQRankSum=-0.177;ClippingRankSum=-1.365;DP=42;FS=0.000;MLEAC=1;MLEAF=0.500;MQ=42.51;MQRankSum=-1.819;QD=18.80;ReadPosRankSum=-0.076;SOR=0.693	GT:AD:DP:GQ:PL	0/1:19,23:42:99:818,0,666
NOT_SCAFFOLDED_NGS_utg31512|quiver|pilon	22743	.	A	G	165.77	PASS	AC=1;AF=0.500;AN=2;BaseQRankSum=2.248;ClippingRankSum=-0.598;DP=37;FS=4.071;MLEAC=1;MLEAF=0.500;MQ=59.46;MQRankSum=-2.041;QD=4.48;ReadPosRankSum=-0.639;SOR=1.630	GT:AD:DP:GQ:PL	0/1:28,7:35:99:194,0,1011
NOT_SCAFFOLDED_NGS_utg31512|quiver|pilon	23044	.	C	T	309.77	PASS	AC=1;AF=0.500;AN=2;BaseQRankSum=-1.815;ClippingRankSum=-0.031;DP=38;FS=1.342;MLEAC=1;MLEAF=0.500;MQ=60.00;MQRankSum=-0.708;QD=8.15;ReadPosRankSum=-0.308;SOR=0.666	GT:AD:DP:GQ:PL	0/1:25,13:38:99:338,0,907
NOT_SCAFFOLDED_NGS_utg31512|quiver|pilon	23222	.	TACAC	T,TACACACACACACAC	482.73	PASS	AC=1,1;AF=0.500,0.500;AN=2;DP=57;FS=0.000;MLEAC=1,1;MLEAF=0.500,0.500;MQ=59.00;QD=8.47;SOR=2.303	GT:AD:DP:GQ:PL	1/2:0,12,4:16:99:520,151,678,372,0,370
NOT_SCAFFOLDED_NGS_utg31512|quiver|pilon	23259	.	C	A	470.77	PASS	AC=1;AF=0.500;AN=2;BaseQRankSum=3.914;ClippingRankSum=0.570;DP=99;FS=17.172;MLEAC=1;MLEAF=0.500;MQ=56.85;MQRankSum=-5.336;QD=4.76;ReadPosRankSum=-0.553;SOR=2.737	GT:AD:DP:GQ:PL	0/1:70,21:91:99:499,0,2213
NOT_SCAFFOLDED_NGS_utg31512|quiver|pilon	23297	.	C	CAT	1152.73	PASS	AC=1;AF=0.500;AN=2;BaseQRankSum=1.088;ClippingRankSum=-0.193;DP=142;FS=21.059;MLEAC=1;MLEAF=0.500;MQ=56.15;MQRankSum=-8.257;QD=8.12;ReadPosRankSum=0.301;SOR=2.477	GT:AD:DP:GQ:PL	0/1:101,36:137:99:1190,0,4073
NOT_SCAFFOLDED_NGS_utg31512|quiver|pilon	23400	.	CA	C	2535.73	PASS	AC=1;AF=0.500;AN=2;BaseQRankSum=1.847;ClippingRankSum=-0.385;DP=236;FS=4.971;MLEAC=1;MLEAF=0.500;MQ=58.19;MQRankSum=0.181;QD=10.74;ReadPosRankSum=0.532;SOR=1.052	GT:AD:DP:GQ:PL	0/1:153,73:226:99:2573,0,7249
NOT_SCAFFOLDED_NGS_utg31512|quiver|pilon	23402	.	CA	C	2536.73	PASS	AC=1;AF=0.500;AN=2;BaseQRankSum=1.440;ClippingRankSum=-1.001;DP=230;FS=6.906;MLEAC=1;MLEAF=0.500;MQ=58.25;MQRankSum=-1.511;QD=11.03;ReadPosRankSum=0.769;SOR=1.095	GT:AD:DP:GQ:PL	0/1:155,73:228:99:2574,0,7249
NOT_SCAFFOLDED_NGS_utg31512|quiver|pilon	23455	.	A	T	2044.77	PASS	AC=1;AF=0.500;AN=2;BaseQRankSum=0.215;ClippingRankSum=0.550;DP=180;FS=0.617;MLEAC=1;MLEAF=0.500;MQ=55.66;MQRankSum=-9.859;QD=11.36;ReadPosRankSum=1.058;SOR=0.607	GT:AD:DP:GQ:PL	0/1:123,57:180:99:2073,0,6637
NOT_SCAFFOLDED_NGS_utg31512|quiver|pilon	23462	.	T	C	2330.77	PASS	AC=1;AF=0.500;AN=2;BaseQRankSum=-0.005;ClippingRankSum=-0.588;DP=177;FS=0.000;MLEAC=1;MLEAF=0.500;MQ=56.04;MQRankSum=-8.975;QD=13.17;ReadPosRankSum=1.120;SOR=0.711	GT:AD:DP:GQ:PL	0/1:122,55:177:99:2359,0,6786
NOT_SCAFFOLDED_NGS_utg31512|quiver|pilon	23487	.	A	C	2186.77	PASS	AC=1;AF=0.500;AN=2;BaseQRankSum=-1.427;ClippingRankSum=0.612;DP=162;FS=8.786;MLEAC=1;MLEAF=0.500;MQ=57.55;MQRankSum=-3.447;QD=13.50;ReadPosRankSum=1.715;SOR=1.457	GT:AD:DP:GQ:PL	0/1:111,50:161:99:2215,0,5494
NOT_SCAFFOLDED_NGS_utg31512|quiver|pilon	23490	.	G	A	1730.77	PASS	AC=1;AF=0.500;AN=2;BaseQRankSum=0.793;ClippingRankSum=-0.204;DP=161;FS=10.297;MLEAC=1;MLEAF=0.500;MQ=57.53;MQRankSum=-4.567;QD=10.75;ReadPosRankSum=1.717;SOR=1.540	GT:AD:DP:GQ:PL	0/1:110,50:160:99:1759,0,5380
NOT_SCAFFOLDED_NGS_utg31512|quiver|pilon	23590	.	G	A	92.77	PASS	AC=1;AF=0.500;AN=2;BaseQRankSum=1.387;ClippingRankSum=0.972;DP=48;FS=8.045;MLEAC=1;MLEAF=0.500;MQ=59.40;MQRankSum=-1.419;QD=1.93;ReadPosRankSum=-0.080;SOR=2.902	GT:AD:DP:GQ:PL	0/1:41,6:47:99:121,0,1552
NOT_SCAFFOLDED_NGS_utg31512|quiver|pilon	23675	.	G	A	121.77	PASS	AC=1;AF=0.500;AN=2;BaseQRankSum=-0.675;ClippingRankSum=0.343;DP=53;FS=7.972;MLEAC=1;MLEAF=0.500;MQ=58.59;MQRankSum=-3.305;QD=2.30;ReadPosRankSum=-0.580;SOR=2.093	GT:AD:DP:GQ:PL	0/1:44,9:53:99:150,0,1527
NOT_SCAFFOLDED_NGS_utg31512|quiver|pilon	23755	.	A	G	90.77	LowQD	AC=1;AF=0.500;AN=2;BaseQRankSum=2.000;ClippingRankSum=-0.538;DP=64;FS=1.525;MLEAC=1;MLEAF=0.500;MQ=57.51;MQRankSum=-4.302;QD=1.42;ReadPosRankSum=1.119;SOR=0.866	GT:AD:DP:GQ:PL	0/1:57,7:64:99:119,0,2412
NOT_SCAFFOLDED_NGS_utg31512|quiver|pilon	23759	.	A	G	90.77	LowQD	AC=1;AF=0.500;AN=2;BaseQRankSum=1.269;ClippingRankSum=-0.452;DP=64;FS=0.000;MLEAC=1;MLEAF=0.500;MQ=57.51;MQRankSum=-4.302;QD=1.42;ReadPosRankSum=1.205;SOR=0.915	GT:AD:DP:GQ:PL	0/1:57,7:64:99:119,0,2412
NOT_SCAFFOLDED_NGS_utg31512|quiver|pilon	24003	.	C	T	544.77	PASS	AC=1;AF=0.500;AN=2;BaseQRankSum=-1.228;ClippingRankSum=-0.077;DP=34;FS=0.000;MLEAC=1;MLEAF=0.500;MQ=58.47;MQRankSum=1.074;QD=16.02;ReadPosRankSum=1.074;SOR=0.582	GT:AD:DP:GQ:PL	0/1:13,19:32:99:573,0,392
NOT_SCAFFOLDED_NGS_utg31512|quiver|pilon	25111	.	GT	G	210.73	PASS	AC=1;AF=0.500;AN=2;BaseQRankSum=1.933;ClippingRankSum=0.075;DP=30;FS=0.000;MLEAC=1;MLEAF=0.500;MQ=51.41;MQRankSum=-3.289;QD=7.02;ReadPosRankSum=1.130;SOR=0.951	GT:AD:DP:GQ:PL	0/1:17,10:27:99:248,0,475
NOT_SCAFFOLDED_NGS_utg31512|quiver|pilon	25144	.	A	G	496.77	PASS	AC=1;AF=0.500;AN=2;BaseQRankSum=-1.660;ClippingRankSum=-1.186;DP=26;FS=6.064;MLEAC=1;MLEAF=0.500;MQ=44.46;MQRankSum=2.662;QD=19.11;ReadPosRankSum=-0.237;SOR=0.595	GT:AD:DP:GQ:PL	0/1:10,16:26:99:525,0,337
NOT_SCAFFOLDED_NGS_utg31512|quiver|pilon	25171	.	T	C	166.77	PASS	AC=1;AF=0.500;AN=2;BaseQRankSum=0.668;ClippingRankSum=0.095;DP=25;FS=4.624;MLEAC=1;MLEAF=0.500;MQ=42.23;MQRankSum=-1.623;QD=6.67;ReadPosRankSum=1.304;SOR=2.133	GT:AD:DP:GQ:PL	0/1:19,6:25:99:195,0,780
NOT_SCAFFOLDED_NGS_utg31512|quiver|pilon	25172	.	A	G	166.77	PASS	AC=1;AF=0.500;AN=2;BaseQRankSum=1.877;ClippingRankSum=-0.541;DP=25;FS=4.624;MLEAC=1;MLEAF=0.500;MQ=42.23;MQRankSum=-2.068;QD=6.67;ReadPosRankSum=1.177;SOR=2.133	GT:AD:DP:GQ:PL	0/1:19,6:25:99:195,0,780
NOT_SCAFFOLDED_NGS_utg31512|quiver|pilon	25247	.	C	G	193.77	PASS	AC=1;AF=0.500;AN=2;BaseQRankSum=1.806;ClippingRankSum=0.065;DP=32;FS=0.000;MLEAC=1;MLEAF=0.500;MQ=46.48;MQRankSum=-2.981;QD=6.06;ReadPosRankSum=-1.110;SOR=0.693	GT:AD:DP:GQ:PL	0/1:24,8:32:99:222,0,754
NOT_SCAFFOLDED_NGS_utg31512|quiver|pilon	25270	.	G	A	97.77	PASS	AC=1;AF=0.500;AN=2;BaseQRankSum=1.107;ClippingRankSum=0.745;DP=34;FS=0.000;MLEAC=1;MLEAF=0.500;MQ=49.02;MQRankSum=-2.914;QD=2.88;ReadPosRankSum=0.384;SOR=0.569	GT:AD:DP:GQ:PL	0/1:28,6:34:99:126,0,903
NOT_SCAFFOLDED_NGS_utg31512|quiver|pilon	25292	.	G	GT	450.73	PASS	AC=1;AF=0.500;AN=2;BaseQRankSum=-0.607;ClippingRankSum=0.427;DP=31;FS=6.037;MLEAC=1;MLEAF=0.500;MQ=48.03;MQRankSum=2.135;QD=14.54;ReadPosRankSum=0.966;SOR=0.526	GT:AD:DP:GQ:PL	0/1:11,18:29:99:488,0,358
NOT_SCAFFOLDED_NGS_utg31512|quiver|pilon	25293	.	T	TC	297.73	PASS	AC=1;AF=0.500;AN=2;BaseQRankSum=-0.095;ClippingRankSum=0.325;DP=33;FS=5.752;MLEAC=1;MLEAF=0.500;MQ=47.65;MQRankSum=-1.738;QD=9.02;ReadPosRankSum=-0.057;SOR=1.754	GT:AD:DP:GQ:PL	0/1:22,11:33:99:335,0,725
NOT_SCAFFOLDED_NGS_utg31512|quiver|pilon	25380	.	T	A	578.77	PASS	AC=1;AF=0.500;AN=2;BaseQRankSum=0.037;ClippingRankSum=-0.085;DP=43;FS=0.000;MLEAC=1;MLEAF=0.500;MQ=45.47;MQRankSum=1.424;QD=13.46;ReadPosRankSum=0.889;SOR=0.616	GT:AD:DP:GQ:PL	0/1:23,20:43:99:607,0,660
NOT_SCAFFOLDED_NGS_utg31512|quiver|pilon	26443	.	A	G	142.84	PASS	AC=2;AF=1.00;AN=2;DP=7;FS=0.000;MLEAC=2;MLEAF=1.00;MQ=48.51;QD=20.41;SOR=0.693	GT:AD:DP:GQ:PL	1/1:0,6:6:18:171,18,0
NOT_SCAFFOLDED_NGS_utg31512|quiver|pilon	26743	.	C	T	62.74	LowCoverage;SnpCluster	AC=2;AF=1.00;AN=2;DP=4;FS=0.000;MLEAC=2;MLEAF=1.00;MQ=47.00;QD=15.69;SOR=2.303	GT:AD:DP:GQ:PL	1/1:0,2:2:6:90,6,0
NOT_SCAFFOLDED_NGS_utg31512|quiver|pilon	26745	.	C	T	62.74	LowCoverage;SnpCluster	AC=2;AF=1.00;AN=2;DP=3;FS=0.000;MLEAC=2;MLEAF=1.00;MQ=43.59;QD=20.91;SOR=2.303	GT:AD:DP:GQ:PL	1/1:0,2:2:6:90,6,0
NOT_SCAFFOLDED_NGS_utg31512|quiver|pilon	26750	.	T	TC	53.70	LowCoverage;SnpCluster	AC=2;AF=1.00;AN=2;DP=3;FS=0.000;MLEAC=2;MLEAF=1.00;MQ=43.59;QD=17.90;SOR=2.303	GT:AD:DP:GQ:PL	1/1:0,2:2:6:90,6,0
NOT_SCAFFOLDED_NGS_utg31512|quiver|pilon	26759	.	G	C	62.74	LowCoverage	AC=2;AF=1.00;AN=2;DP=2;FS=0.000;MLEAC=2;MLEAF=1.00;MQ=40.00;QD=31.37;SOR=2.303	GT:AD:DP:GQ:PL	1/1:0,2:2:6:90,6,0
NOT_SCAFFOLDED_NGS_utg31512|quiver|pilon	26837	.	A	T	96.28	LowCoverage	AC=2;AF=1.00;AN=2;DP=3;FS=0.000;MLEAC=2;MLEAF=1.00;MQ=40.00;QD=32.09;SOR=2.833	GT:AD:DP:GQ:PL	1/1:0,3:3:9:124,9,0
NOT_SCAFFOLDED_NGS_utg169|quiver|pilon	2054	.	C	CT	41.25	LowQual	AC=2;AF=1.00;AN=2;DP=6;FS=0.000;MLEAC=2;MLEAF=1.00;MQ=60.00;QD=6.87;SOR=2.833	GT:AD:DP:GQ:PL	1/1:0,3:3:9:78,9,0
NOT_SCAFFOLDED_NGS_utg73|quiver|pilon	8237	.	T	TC	77	PASS	AC=2;AF=1.00;AN=2;DP=5;FS=0.000;MLEAC=2;MLEAF=1.00;MQ=60.00;QD=15.40;SOR=1.609	GT:AD:DP:GQ:PL	1/1:0,4:4:12:114,12,0
NOT_SCAFFOLDED_NGS_utg73|quiver|pilon	28619	.	GCA	G	74.73	PASS	AC=1;AF=0.500;AN=2;BaseQRankSum=-1.380;ClippingRankSum=0.394;DP=21;FS=0.000;MLEAC=1;MLEAF=0.500;MQ=60.00;MQRankSum=0.394;QD=3.56;ReadPosRankSum=1.107;SOR=0.934	GT:AD:DP:GQ:PL	0/1:13,5:18:99:112,0,359
NOT_SCAFFOLDED_NGS_utg73|quiver|pilon	32503	.	C	CT	94.87	PASS	AC=2;AF=1.00;AN=2;DP=14;FS=0.000;MLEAC=2;MLEAF=1.00;MQ=60.00;QD=6.78;SOR=3.611	GT:AD:DP:GQ:PL	1/1:0,5:5:15:132,15,0
NOT_SCAFFOLDED_NGS_utg73|quiver|pilon	61457	.	T	TC	77	PASS	AC=2;AF=1.00;AN=2;DP=7;FS=0.000;MLEAC=2;MLEAF=1.00;MQ=60.00;QD=11.00;SOR=0.693	GT:AD:DP:GQ:PL	1/1:0,4:4:12:114,12,0
NOT_SCAFFOLDED_NGS_utg6509|quiver|pilon	9612	.	C	CT	30.84	LowQual	AC=1;AF=0.500;AN=2;BaseQRankSum=-0.727;ClippingRankSum=-0.727;DP=9;FS=0.000;MLEAC=1;MLEAF=0.500;MQ=60.00;MQRankSum=0.727;QD=3.43;ReadPosRankSum=0.727;SOR=0.916	GT:AD:DP:GQ:PL	0/1:1,3:4:16:68,0,16
NOT_SCAFFOLDED_NGS_utg6509|quiver|pilon	132559	.	C	CA	41.25	LowQual	AC=2;AF=1.00;AN=2;DP=7;FS=0.000;MLEAC=2;MLEAF=1.00;MQ=60.00;QD=5.89;SOR=1.179	GT:AD:DP:GQ:PL	1/1:0,3:3:9:78,9,0
NOT_SCAFFOLDED_NGS_utg6509|quiver|pilon	163689	.	A	AT	105	PASS	AC=2;AF=1.00;AN=2;DP=7;FS=0.000;MLEAC=2;MLEAF=1.00;MQ=30.55;QD=15.00;SOR=3.258	GT:AD:DP:GQ:PL	1/1:0,4:4:12:142,12,0
NOT_SCAFFOLDED_NGS_utg6835|quiver|pilon	23849	.	G	A	34.77	LowQual;SnpCluster	AC=1;AF=0.500;AN=2;BaseQRankSum=1.179;ClippingRankSum=0.067;DP=9;FS=0.000;MLEAC=1;MLEAF=0.500;MQ=37.37;MQRankSum=-1.179;QD=3.86;ReadPosRankSum=0.067;SOR=0.551	GT:AD:DP:GQ:PL	0/1:7,2:9:63:63,0,760
NOT_SCAFFOLDED_NGS_utg6835|quiver|pilon	23854	.	A	G	31.77	LowQual;SnpCluster	AC=1;AF=0.500;AN=2;BaseQRankSum=-0.480;ClippingRankSum=-0.898;DP=10;FS=0.000;MLEAC=1;MLEAF=0.500;MQ=37.64;MQRankSum=-1.271;QD=3.18;ReadPosRankSum=0.898;SOR=0.446	GT:AD:DP:GQ:PL	0/1:8,2:10:60:60,0,796
NOT_SCAFFOLDED_NGS_utg6835|quiver|pilon	23855	.	C	A	31.77	LowQual;SnpCluster	AC=1;AF=0.500;AN=2;BaseQRankSum=0.480;ClippingRankSum=-1.733;DP=10;FS=0.000;MLEAC=1;MLEAF=0.500;MQ=37.64;MQRankSum=-1.271;QD=3.18;ReadPosRankSum=0.898;SOR=0.446	GT:AD:DP:GQ:PL	0/1:8,2:10:60:60,0,796
NOT_SCAFFOLDED_NGS_utg6835|quiver|pilon	80415	.	T	C	63.77	PASS	AC=1;AF=0.500;AN=2;BaseQRankSum=-0.354;ClippingRankSum=0.354;DP=14;FS=2.963;MLEAC=1;MLEAF=0.500;MQ=33.90;MQRankSum=-0.778;QD=4.55;ReadPosRankSum=-0.495;SOR=1.981	GT:AD:DP:GQ:PL	0/1:10,4:14:92:92,0,405
NOT_SCAFFOLDED_NGS_utg6835|quiver|pilon	80481	.	C	T	48.77	LowQual	AC=1;AF=0.500;AN=2;BaseQRankSum=-0.248;ClippingRankSum=0.248;DP=9;FS=0.000;MLEAC=1;MLEAF=0.500;MQ=32.60;MQRankSum=-0.573;QD=5.42;ReadPosRankSum=-0.248;SOR=0.283	GT:AD:DP:GQ:PL	0/1:6,3:9:77:77,0,202
NOT_SCAFFOLDED_NGS_utg6835|quiver|pilon	81333	.	C	CT	88.76	PASS	AC=1;AF=0.500;AN=2;BaseQRankSum=0.731;ClippingRankSum=0.731;DP=5;FS=0.000;MLEAC=1;MLEAF=0.500;MQ=35.15;MQRankSum=0.731;QD=17.75;ReadPosRankSum=0.731;SOR=1.981	GT:AD:DP:GQ:PL	0/1:1,4:5:22:126,0,22
NOT_SCAFFOLDED_NGS_utg6835|quiver|pilon	82478	.	T	TGA	40.73	LowCoverage;LowQual	AC=1;AF=0.500;AN=2;BaseQRankSum=0.000;ClippingRankSum=0.000;DP=4;FS=0.000;MLEAC=1;MLEAF=0.500;MQ=27.29;MQRankSum=0.000;QD=10.18;ReadPosRankSum=1.026;SOR=0.693	GT:AD:DP:GQ:PL	0/1:2,2:4:78:78,0,78
NOT_SCAFFOLDED_NGS_utg6835|quiver|pilon	82479	.	C	A	49.77	LowCoverage;LowQual	AC=1;AF=0.500;AN=2;BaseQRankSum=0.000;ClippingRankSum=0.000;DP=4;FS=0.000;MLEAC=1;MLEAF=0.500;MQ=27.29;MQRankSum=0.000;QD=12.44;ReadPosRankSum=1.026;SOR=0.693	GT:AD:DP:GQ:PL	0/1:2,2:4:78:78,0,78
NOT_SCAFFOLDED_NGS_utg6835|quiver|pilon	82531	.	A	AT	125	LowCoverage	AC=2;AF=1.00;AN=2;DP=4;FS=0.000;MLEAC=2;MLEAF=1.00;MQ=38.37;QD=31.25;SOR=3.258	GT:AD:DP:GQ:PL	1/1:0,4:4:12:162,12,0
NOT_SCAFFOLDED_NGS_utg6835|quiver|pilon	82863	.	A	AC	130.87	PASS	AC=2;AF=1.00;AN=2;DP=6;FS=0.000;MLEAC=2;MLEAF=1.00;MQ=34.47;QD=21.81;SOR=1.981	GT:AD:DP:GQ:PL	1/1:0,5:5:15:168,15,0
NOT_SCAFFOLDED_NGS_utg6060|quiver|pilon	1817	.	T	A	34.77	LowQD;LowQual	AC=1;AF=0.500;AN=2;BaseQRankSum=-1.743;ClippingRankSum=-0.039;DP=24;FS=2.114;MLEAC=1;MLEAF=0.500;MQ=37.50;MQRankSum=-0.039;QD=1.45;ReadPosRankSum=-2.130;SOR=1.329	GT:AD:DP:GQ:PL	0/1:20,4:24:63:63,0,664
NOT_SCAFFOLDED_NGS_utg6060|quiver|pilon	77931	.	A	C	200.77	PASS	AC=1;AF=0.500;AN=2;BaseQRankSum=2.292;ClippingRankSum=1.711;DP=23;FS=21.444;MLEAC=1;MLEAF=0.500;MQ=35.14;MQRankSum=-0.355;QD=8.73;ReadPosRankSum=2.808;SOR=4.400	GT:AD:DP:GQ:PL	0/1:15,8:23:99:229,0,511
NOT_SCAFFOLDED_NGS_utg6060|quiver|pilon	77954	.	T	A	134.77	PASS	AC=1;AF=0.500;AN=2;BaseQRankSum=-0.234;ClippingRankSum=0.983;DP=18;FS=12.700;MLEAC=1;MLEAF=0.500;MQ=33.27;MQRankSum=-0.234;QD=7.49;ReadPosRankSum=1.452;SOR=3.912	GT:AD:DP:GQ:PL	0/1:12,6:18:99:163,0,384
NOT_SCAFFOLDED_NGS_utg6060|quiver|pilon	77977	.	T	A	127.77	PASS	AC=1;AF=0.500;AN=2;BaseQRankSum=0.140;ClippingRankSum=1.171;DP=18;FS=2.077;MLEAC=1;MLEAF=0.500;MQ=34.02;MQRankSum=0.234;QD=7.10;ReadPosRankSum=0.047;SOR=1.206	GT:AD:DP:GQ:PL	0/1:12,6:18:99:156,0,339
NOT_SCAFFOLDED_NGS_utg6060|quiver|pilon	109944	.	T	TTTTTC	313.75	PASS	AC=2;AF=1.00;AN=2;DP=19;FS=0.000;MLEAC=2;MLEAF=1.00;MQ=57.78;QD=16.51;SOR=0.941	GT:AD:DP:GQ:PL	1/1:0,7:7:23:351,23,0
NOT_SCAFFOLDED_NGS_utg6060|quiver|pilon	110660	.	T	TC	58.25	PASS	AC=2;AF=1.00;AN=2;DP=6;FS=0.000;MLEAC=2;MLEAF=1.00;MQ=58.89;QD=9.71;SOR=1.179	GT:AD:DP:GQ:PL	1/1:0,3:3:9:95,9,0
NOT_SCAFFOLDED_NGS_utg6060|quiver|pilon	120695	.	GGT	G	37.73	LowQD;LowQual	AC=1;AF=0.500;AN=2;BaseQRankSum=-0.886;ClippingRankSum=0.349;DP=43;FS=0.000;MLEAC=1;MLEAF=0.500;MQ=59.61;MQRankSum=1.047;QD=0.88;ReadPosRankSum=0.031;SOR=0.848	GT:AD:DP:GQ:PL	0/1:26,5:31:75:75,0,669
HYBRID_SCAFFOLD_Super-Scaffold_85|quiver|pilon	7125	.	G	A	44.77	LowQual	AC=1;AF=0.500;AN=2;BaseQRankSum=0.406;ClippingRankSum=-0.988;DP=6;FS=3.979;MLEAC=1;MLEAF=0.500;MQ=60.00;MQRankSum=0.406;QD=7.46;ReadPosRankSum=-1.537;SOR=2.800	GT:AD:DP:GQ:PL	0/1:3,3:6:73:73,0,90
HYBRID_SCAFFOLD_Super-Scaffold_85|quiver|pilon	31023	.	T	TG	49.25	LowQual	AC=2;AF=1.00;AN=2;DP=8;FS=0.000;MLEAC=2;MLEAF=1.00;MQ=60.00;QD=6.16;SOR=1.179	GT:AD:DP:GQ:PL	1/1:0,3:3:9:86,9,0
HYBRID_SCAFFOLD_Super-Scaffold_85|quiver|pilon	99509	.	A	AG	47.25	LowQual	AC=2;AF=1.00;AN=2;DP=7;FS=0.000;MLEAC=2;MLEAF=1.00;MQ=60.00;QD=6.75;SOR=1.179	GT:AD:DP:GQ:PL	1/1:0,3:3:9:84,9,0
HYBRID_SCAFFOLD_Super-Scaffold_85|quiver|pilon	129351	.	C	G	63.77	PASS	AC=1;AF=0.500;AN=2;BaseQRankSum=0.142;ClippingRankSum=0.236;DP=20;FS=6.043;MLEAC=1;MLEAF=0.500;MQ=32.89;MQRankSum=0.520;QD=3.19;ReadPosRankSum=0.331;SOR=2.833	GT:AD:DP:GQ:PL	0/1:16,4:20:92:92,0,491
HYBRID_SCAFFOLD_Super-Scaffold_85|quiver|pilon	129446	.	C	T	68.77	PASS	AC=1;AF=0.500;AN=2;BaseQRankSum=1.750;ClippingRankSum=-1.350;DP=19;FS=0.000;MLEAC=1;MLEAF=0.500;MQ=38.71;MQRankSum=-0.650;QD=3.62;ReadPosRankSum=0.850;SOR=1.214	GT:AD:DP:GQ:PL	0/1:15,4:19:97:97,0,398
HYBRID_SCAFFOLD_Super-Scaffold_85|quiver|pilon	129465	.	C	T	31.77	LowQual	AC=1;AF=0.500;AN=2;BaseQRankSum=0.572;ClippingRankSum=1.067;DP=8;FS=0.000;MLEAC=1;MLEAF=0.500;MQ=31.93;MQRankSum=1.067;QD=3.97;ReadPosRankSum=-0.572;SOR=0.169	GT:AD:DP:GQ:PL	0/1:6,2:8:60:60,0,171
HYBRID_SCAFFOLD_Super-Scaffold_85|quiver|pilon	185486	.	G	T	32.77	LowQual	AC=1;AF=0.500;AN=2;BaseQRankSum=-0.898;ClippingRankSum=-1.087;DP=20;FS=2.350;MLEAC=1;MLEAF=0.500;MQ=37.33;MQRankSum=-2.315;QD=1.64;ReadPosRankSum=1.370;SOR=1.535	GT:AD:DP:GQ:PL	0/1:16,4:20:61:61,0,574
HYBRID_SCAFFOLD_Super-Scaffold_85|quiver|pilon	185983	.	C	T	50.77	PASS	AC=1;AF=0.500;AN=2;BaseQRankSum=0.000;ClippingRankSum=0.278;DP=11;FS=2.632;MLEAC=1;MLEAF=0.500;MQ=31.91;MQRankSum=-2.037;QD=4.62;ReadPosRankSum=-0.278;SOR=1.535	GT:AD:DP:GQ:PL	0/1:7,4:11:79:79,0,231
HYBRID_SCAFFOLD_Super-Scaffold_85|quiver|pilon	186154	.	T	C	209.77	PASS	AC=1;AF=0.500;AN=2;BaseQRankSum=-1.615;ClippingRankSum=-0.099;DP=22;FS=1.768;MLEAC=1;MLEAF=0.500;MQ=41.38;MQRankSum=-1.220;QD=9.53;ReadPosRankSum=-0.297;SOR=0.269	GT:AD:DP:GQ:PL	0/1:12,10:22:99:238,0,405
HYBRID_SCAFFOLD_Super-Scaffold_85|quiver|pilon	188205	.	C	T	132.77	PASS	AC=1;AF=0.500;AN=2;BaseQRankSum=-1.113;ClippingRankSum=0.223;DP=30;FS=2.022;MLEAC=1;MLEAF=0.500;MQ=38.60;MQRankSum=-2.894;QD=4.43;ReadPosRankSum=-0.111;SOR=0.811	GT:AD:DP:GQ:PL	0/1:25,5:30:99:161,0,1036
HYBRID_SCAFFOLD_Super-Scaffold_85|quiver|pilon	188211	.	G	T	132.77	PASS	AC=1;AF=0.500;AN=2;BaseQRankSum=-2.025;ClippingRankSum=-1.275;DP=31;FS=1.702;MLEAC=1;MLEAF=0.500;MQ=38.24;MQRankSum=-3.325;QD=4.28;ReadPosRankSum=-0.175;SOR=0.387	GT:AD:DP:GQ:PL	0/1:25,6:31:99:161,0,1036
HYBRID_SCAFFOLD_Super-Scaffold_85|quiver|pilon	188296	.	G	A	56.77	PASS	AC=1;AF=0.500;AN=2;BaseQRankSum=0.259;ClippingRankSum=-0.334;DP=25;FS=5.849;MLEAC=1;MLEAF=0.500;MQ=38.84;MQRankSum=-2.854;QD=2.27;ReadPosRankSum=-0.037;SOR=2.760	GT:AD:DP:GQ:PL	0/1:21,4:25:85:85,0,904
HYBRID_SCAFFOLD_Super-Scaffold_85|quiver|pilon	188303	.	A	T	57.77	PASS	AC=1;AF=0.500;AN=2;BaseQRankSum=1.631;ClippingRankSum=1.714;DP=25;FS=6.021;MLEAC=1;MLEAF=0.500;MQ=41.01;MQRankSum=-2.551;QD=2.31;ReadPosRankSum=0.460;SOR=2.522	GT:AD:DP:GQ:PL	0/1:22,3:25:86:86,0,888
HYBRID_SCAFFOLD_Super-Scaffold_85|quiver|pilon	197648	.	C	CT	43.25	LowQual	AC=2;AF=1.00;AN=2;DP=5;FS=0.000;MLEAC=2;MLEAF=1.00;MQ=60.00;QD=8.65;SOR=1.179	GT:AD:DP:GQ:PL	1/1:0,3:3:9:80,9,0
HYBRID_SCAFFOLD_Super-Scaffold_85|quiver|pilon	211965	.	T	C	272.92	PASS	AC=1;AF=0.500;AN=2;BaseQRankSum=0.744;ClippingRankSum=0.496;DP=26;FS=0.000;MLEAC=1;MLEAF=0.500;MQ=46.28;MQRankSum=0.248;QD=10.50;ReadPosRankSum=-0.992;SOR=1.609	GT:AD:DP:GQ:PL	0/1:6,15:21:52:304,0,52
HYBRID_SCAFFOLD_Super-Scaffold_85|quiver|pilon	230768	.	T	C	97.77	PASS	AC=1;AF=0.500;AN=2;BaseQRankSum=1.829;ClippingRankSum=-0.662;DP=21;FS=8.280;MLEAC=1;MLEAF=0.500;MQ=37.98;MQRankSum=-2.997;QD=4.66;ReadPosRankSum=1.129;SOR=2.250	GT:AD:DP:GQ:PL	0/1:15,6:21:99:126,0,420
HYBRID_SCAFFOLD_Super-Scaffold_85|quiver|pilon	270256	.	G	GAC	90.73	PASS	AC=1;AF=0.500;AN=2;BaseQRankSum=0.780;ClippingRankSum=-0.201;DP=32;FS=2.246;MLEAC=1;MLEAF=0.500;MQ=59.11;MQRankSum=0.201;QD=2.84;ReadPosRankSum=-0.299;SOR=1.402	GT:AD:DP:GQ:PL	0/1:7,7:14:99:128,0,155
HYBRID_SCAFFOLD_Super-Scaffold_85|quiver|pilon	275799	.	GGT	G	99.73	PASS	AC=1;AF=0.500;AN=2;BaseQRankSum=-0.859;ClippingRankSum=1.177;DP=29;FS=0.000;MLEAC=1;MLEAF=0.500;MQ=60.00;MQRankSum=-0.032;QD=3.44;ReadPosRankSum=0.477;SOR=0.941	GT:AD:DP:GQ:PL	0/1:19,6:25:99:137,0,567
HYBRID_SCAFFOLD_Super-Scaffold_85|quiver|pilon	317249	.	AGT	A	126.73	PASS	AC=1;AF=0.500;AN=2;BaseQRankSum=1.688;ClippingRankSum=-0.304;DP=37;FS=4.398;MLEAC=1;MLEAF=0.500;MQ=59.75;MQRankSum=-1.079;QD=3.43;ReadPosRankSum=0.751;SOR=1.927	GT:AD:DP:GQ:PL	0/1:20,9:29:99:164,0,538
HYBRID_SCAFFOLD_Super-Scaffold_85|quiver|pilon	763785	.	AGAG	A	64.73	PASS	AC=1;AF=0.500;AN=2;BaseQRankSum=-1.457;ClippingRankSum=0.533;DP=26;FS=2.038;MLEAC=1;MLEAF=0.500;MQ=56.99;MQRankSum=-3.162;QD=2.49;ReadPosRankSum=1.001;SOR=0.307	GT:AD:DP:GQ:PL	0/1:22,4:26:99:102,0,1003
HYBRID_SCAFFOLD_Super-Scaffold_85|quiver|pilon	763799	.	G	T	73.77	PASS	AC=1;AF=0.500;AN=2;BaseQRankSum=-2.310;ClippingRankSum=-2.452;DP=26;FS=0.000;MLEAC=1;MLEAF=0.500;MQ=56.99;MQRankSum=-3.162;QD=2.84;ReadPosRankSum=-0.320;SOR=0.540	GT:AD:DP:GQ:PL	0/1:22,4:26:99:102,0,1181
HYBRID_SCAFFOLD_Super-Scaffold_85|quiver|pilon	763809	.	G	T	61.77	PASS	AC=1;AF=0.500;AN=2;BaseQRankSum=-2.166;ClippingRankSum=0.153;DP=30;FS=0.000;MLEAC=1;MLEAF=0.500;MQ=57.40;MQRankSum=-3.203;QD=2.06;ReadPosRankSum=-1.251;SOR=0.560	GT:AD:DP:GQ:PL	0/1:26,4:30:90:90,0,1301
HYBRID_SCAFFOLD_Super-Scaffold_85|quiver|pilon	777005	.	C	CT	41.15	LowQual	AC=1;AF=0.500;AN=2;BaseQRankSum=-0.731;ClippingRankSum=0.731;DP=14;FS=0.000;MLEAC=1;MLEAF=0.500;MQ=60.00;MQRankSum=0.731;QD=2.94;ReadPosRankSum=0.731;SOR=1.981	GT:AD:DP:GQ:PL	0/1:1,4:5:10:78,0,10
HYBRID_SCAFFOLD_Super-Scaffold_85|quiver|pilon	780149	.	A	AC	58.25	LowCoverage	AC=2;AF=1.00;AN=2;DP=3;FS=0.000;MLEAC=2;MLEAF=1.00;MQ=58.07;QD=19.42;SOR=1.179	GT:AD:DP:GQ:PL	1/1:0,3:3:9:95,9,0
HYBRID_SCAFFOLD_Super-Scaffold_85|quiver|pilon	830867	.	T	A	89.77	LowQD	AC=1;AF=0.500;AN=2;BaseQRankSum=0.093;ClippingRankSum=-0.587;DP=68;FS=1.399;MLEAC=1;MLEAF=0.500;MQ=55.44;MQRankSum=0.031;QD=1.32;ReadPosRankSum=-2.069;SOR=1.131	GT:AD:DP:GQ:PL	0/1:48,10:58:99:118,0,2447
HYBRID_SCAFFOLD_Super-Scaffold_85|quiver|pilon	830872	.	T	C	99.77	LowQD	AC=1;AF=0.500;AN=2;BaseQRankSum=0.479;ClippingRankSum=-0.221;DP=75;FS=2.965;MLEAC=1;MLEAF=0.500;MQ=55.71;MQRankSum=0.074;QD=1.33;ReadPosRankSum=-0.498;SOR=1.267	GT:AD:DP:GQ:PL	0/1:51,11:62:99:128,0,2486
HYBRID_SCAFFOLD_Super-Scaffold_85|quiver|pilon	831087	.	C	CT	95.87	PASS	AC=2;AF=1.00;AN=2;DP=8;FS=0.000;MLEAC=2;MLEAF=1.00;MQ=60.00;QD=11.98;SOR=1.022	GT:AD:DP:GQ:PL	1/1:0,5:5:15:133,15,0
HYBRID_SCAFFOLD_Super-Scaffold_85|quiver|pilon	853881	.	A	AG	47.25	LowQual	AC=2;AF=1.00;AN=2;DP=8;FS=0.000;MLEAC=2;MLEAF=1.00;MQ=60.00;QD=5.91;SOR=2.833	GT:AD:DP:GQ:PL	1/1:0,3:3:9:84,9,0
HYBRID_SCAFFOLD_Super-Scaffold_85|quiver|pilon	883623	.	CGT	C	33.73	LowQD;LowQual	AC=1;AF=0.500;AN=2;BaseQRankSum=1.312;ClippingRankSum=-0.341;DP=63;FS=1.906;MLEAC=1;MLEAF=0.500;MQ=59.21;MQRankSum=1.600;QD=0.54;ReadPosRankSum=1.460;SOR=1.402	GT:AD:DP:GQ:PL	0/1:36,6:42:71:71,0,1017
HYBRID_SCAFFOLD_Super-Scaffold_85|quiver|pilon	886644	.	G	C	69.77	PASS	AC=1;AF=0.500;AN=2;BaseQRankSum=-2.220;ClippingRankSum=0.884;DP=38;FS=9.961;MLEAC=1;MLEAF=0.500;MQ=57.78;MQRankSum=-0.570;QD=1.84;ReadPosRankSum=-1.237;SOR=2.826	GT:AD:DP:GQ:PL	0/1:27,8:35:98:98,0,1452
HYBRID_SCAFFOLD_Super-Scaffold_85|quiver|pilon	886650	.	T	C	63.77	PASS	AC=1;AF=0.500;AN=2;BaseQRankSum=-1.056;ClippingRankSum=-0.233;DP=40;FS=9.764;MLEAC=1;MLEAF=0.500;MQ=57.89;MQRankSum=-0.448;QD=1.59;ReadPosRankSum=-1.235;SOR=2.833	GT:AD:DP:GQ:PL	0/1:30,8:38:92:92,0,1515
HYBRID_SCAFFOLD_Super-Scaffold_85|quiver|pilon	905576	.	G	A	40.77	LowQual	AC=1;AF=0.500;AN=2;BaseQRankSum=0.635;ClippingRankSum=-0.847;DP=20;FS=6.160;MLEAC=1;MLEAF=0.500;MQ=36.28;MQRankSum=1.905;QD=2.04;ReadPosRankSum=-0.106;SOR=2.636	GT:AD:DP:GQ:PL	0/1:17,3:20:69:69,0,578
HYBRID_SCAFFOLD_Super-Scaffold_85|quiver|pilon	909509	.	CCA	C	39.73	LowQD;LowQual	AC=1;AF=0.500;AN=2;BaseQRankSum=1.415;ClippingRankSum=-0.623;DP=27;FS=0.000;MLEAC=1;MLEAF=0.500;MQ=59.33;MQRankSum=0.510;QD=1.47;ReadPosRankSum=-0.636;SOR=1.022	GT:AD:DP:GQ:PL	0/1:13,4:17:77:77,0,281
HYBRID_SCAFFOLD_Super-Scaffold_85|quiver|pilon	940516	.	TTG	T	50.73	PASS	AC=1;AF=0.500;AN=2;BaseQRankSum=-0.550;ClippingRankSum=-0.937;DP=15;FS=0.000;MLEAC=1;MLEAF=0.500;MQ=60.00;MQRankSum=-0.550;QD=3.38;ReadPosRankSum=0.550;SOR=1.022	GT:AD:DP:GQ:PL	0/1:3,4:7:60:88,0,60
HYBRID_SCAFFOLD_Super-Scaffold_85|quiver|pilon	942633	.	G	GTTA	186.87	PASS	AC=2;AF=1.00;AN=2;DP=15;FS=0.000;MLEAC=2;MLEAF=1.00;MQ=60.00;QD=12.46;SOR=1.022	GT:AD:DP:GQ:PL	1/1:0,5:5:15:224,15,0
HYBRID_SCAFFOLD_Super-Scaffold_85|quiver|pilon	976359	.	GAC	G	123.73	PASS	AC=1;AF=0.500;AN=2;BaseQRankSum=0.890;ClippingRankSum=-0.381;DP=47;FS=0.000;MLEAC=1;MLEAF=0.500;MQ=59.58;MQRankSum=0.076;QD=2.63;ReadPosRankSum=1.653;SOR=0.732	GT:AD:DP:GQ:PL	0/1:20,8:28:99:161,0,521
HYBRID_SCAFFOLD_Super-Scaffold_85|quiver|pilon	1014478	.	TCA	T	30.73	LowQual	AC=1;AF=0.500;AN=2;BaseQRankSum=1.001;ClippingRankSum=-0.248;DP=16;FS=0.000;MLEAC=1;MLEAF=0.500;MQ=58.79;MQRankSum=0.248;QD=1.92;ReadPosRankSum=0.684;SOR=1.022	GT:AD:DP:GQ:PL	0/1:6,3:9:68:68,0,152
HYBRID_SCAFFOLD_Super-Scaffold_85|quiver|pilon	1042378	.	AGT	A	80.73	PASS	AC=1;AF=0.500;AN=2;BaseQRankSum=-0.271;ClippingRankSum=0.488;DP=39;FS=2.171;MLEAC=1;MLEAF=0.500;MQ=59.66;MQRankSum=-1.573;QD=2.07;ReadPosRankSum=0.884;SOR=0.223	GT:AD:DP:GQ:PL	0/1:10,6:16:99:118,0,223
HYBRID_SCAFFOLD_Super-Scaffold_85|quiver|pilon	1143591	.	CGT	C	57.73	PASS	AC=1;AF=0.500;AN=2;BaseQRankSum=-0.240;ClippingRankSum=-0.540;DP=35;FS=0.000;MLEAC=1;MLEAF=0.500;MQ=59.60;MQRankSum=-0.900;QD=1.65;ReadPosRankSum=-0.905;SOR=0.741	GT:AD:DP:GQ:PL	0/1:23,5:28:95:95,0,730
HYBRID_SCAFFOLD_Super-Scaffold_85|quiver|pilon	1190396	.	CT	C	69	PASS	AC=2;AF=1.00;AN=2;DP=5;FS=0.000;MLEAC=2;MLEAF=1.00;MQ=60.00;QD=13.80;SOR=0.693	GT:AD:DP:GQ:PL	1/1:0,4:4:12:106,12,0
HYBRID_SCAFFOLD_Super-Scaffold_85|quiver|pilon	1239620	.	G	A	49.77	LowQual	AC=1;AF=0.500;AN=2;BaseQRankSum=-1.133;ClippingRankSum=0.000;DP=11;FS=0.000;MLEAC=1;MLEAF=0.500;MQ=60.00;MQRankSum=0.633;QD=4.52;ReadPosRankSum=0.365;SOR=1.329	GT:AD:DP:GQ:PL	0/1:6,4:10:78:78,0,167
HYBRID_SCAFFOLD_Super-Scaffold_85|quiver|pilon	1253369	.	G	GAC	481.73	PASS	AC=1;AF=0.500;AN=2;BaseQRankSum=-0.818;ClippingRankSum=-0.516;DP=59;FS=3.315;MLEAC=1;MLEAF=0.500;MQ=59.98;MQRankSum=-0.387;QD=8.16;ReadPosRankSum=0.689;SOR=0.301	GT:AD:DP:GQ:PL	0/1:11,23:34:99:519,0,226
HYBRID_SCAFFOLD_Super-Scaffold_85|quiver|pilon	1253943	.	A	C	30.77	LowQD;LowQual	AC=1;AF=0.500;AN=2;BaseQRankSum=-1.589;ClippingRankSum=-0.286;DP=82;FS=15.320;MLEAC=1;MLEAF=0.500;MQ=57.20;MQRankSum=-0.530;QD=0.38;ReadPosRankSum=-3.020;SOR=3.689	GT:AD:DP:GQ:PL	0/1:55,15:70:59:59,0,1521
HYBRID_SCAFFOLD_Super-Scaffold_85|quiver|pilon	1257629	.	C	CT	49.25	LowQual	AC=2;AF=1.00;AN=2;DP=7;FS=0.000;MLEAC=2;MLEAF=1.00;MQ=60.00;QD=7.04;SOR=1.179	GT:AD:DP:GQ:PL	1/1:0,3:3:9:86,9,0
HYBRID_SCAFFOLD_Super-Scaffold_85|quiver|pilon	1264918	.	C	T	410.77	PASS	AC=1;AF=0.500;AN=2;BaseQRankSum=2.278;ClippingRankSum=-0.322;DP=46;FS=9.830;MLEAC=1;MLEAF=0.500;MQ=59.92;MQRankSum=-2.303;QD=8.93;ReadPosRankSum=-4.704;SOR=2.331	GT:AD:DP:GQ:PL	0/1:29,15:44:99:439,0,780
HYBRID_SCAFFOLD_Super-Scaffold_85|quiver|pilon	1281992	.	C	CTCT	97.37	PASS	AC=2;AF=1.00;AN=2;DP=7;FS=0.000;MLEAC=2;MLEAF=1.00;MQ=60.16;QD=13.91;SOR=2.833	GT:AD:DP:GQ:PL	1/1:0,3:3:8:134,8,0
HYBRID_SCAFFOLD_Super-Scaffold_85|quiver|pilon	1282929	.	GAC	G	77.73	PASS	AC=1;AF=0.500;AN=2;BaseQRankSum=-0.030;ClippingRankSum=0.030;DP=50;FS=0.000;MLEAC=1;MLEAF=0.500;MQ=60.34;MQRankSum=0.393;QD=1.55;ReadPosRankSum=-0.064;SOR=0.368	GT:AD:DP:GQ:PL	0/1:18,7:25:99:115,0,449
HYBRID_SCAFFOLD_Super-Scaffold_85|quiver|pilon	1332391	.	A	G	86.77	PASS	AC=1;AF=0.500;AN=2;BaseQRankSum=-0.158;ClippingRankSum=-1.208;DP=18;FS=15.911;MLEAC=1;MLEAF=0.500;MQ=56.81;MQRankSum=-0.158;QD=4.82;ReadPosRankSum=-2.048;SOR=4.400	GT:AD:DP:GQ:PL	0/1:8,8:16:99:115,0,230
HYBRID_SCAFFOLD_Super-Scaffold_85|quiver|pilon	1351719	.	GGT	G	53.73	LowQD	AC=1;AF=0.500;AN=2;BaseQRankSum=0.417;ClippingRankSum=0.324;DP=43;FS=0.000;MLEAC=1;MLEAF=0.500;MQ=59.81;MQRankSum=-0.046;QD=1.25;ReadPosRankSum=2.563;SOR=1.022	GT:AD:DP:GQ:PL	0/1:14,5:19:91:91,0,337
HYBRID_SCAFFOLD_Super-Scaffold_85|quiver|pilon	1372391	.	G	GT	67	LowCoverage	AC=2;AF=1.00;AN=2;DP=4;FS=0.000;MLEAC=2;MLEAF=1.00;MQ=60.00;QD=16.75;SOR=1.609	GT:AD:DP:GQ:PL	1/1:0,4:4:12:104,12,0
HYBRID_SCAFFOLD_Super-Scaffold_85|quiver|pilon	1454815	.	T	TA	77	PASS	AC=2;AF=1.00;AN=2;DP=5;FS=0.000;MLEAC=2;MLEAF=1.00;MQ=60.00;QD=15.40;SOR=0.693	GT:AD:DP:GQ:PL	1/1:0,4:4:12:114,12,0
HYBRID_SCAFFOLD_Super-Scaffold_85|quiver|pilon	1472226	.	AAC	A	1160.73	PASS	AC=1;AF=0.500;AN=2;BaseQRankSum=-1.743;ClippingRankSum=-0.475;DP=133;FS=35.278;MLEAC=1;MLEAF=0.500;MQ=59.66;MQRankSum=0.106;QD=8.73;ReadPosRankSum=-0.370;SOR=1.316	GT:AD:DP:GQ:PL	0/1:9,48:57:29:1167,0,29
HYBRID_SCAFFOLD_Super-Scaffold_85|quiver|pilon	1479361	.	T	TG	48.25	LowCoverage;LowQual	AC=2;AF=1.00;AN=2;DP=4;FS=0.000;MLEAC=2;MLEAF=1.00;MQ=60.00;QD=12.06;SOR=2.833	GT:AD:DP:GQ:PL	1/1:0,3:3:9:85,9,0
HYBRID_SCAFFOLD_Super-Scaffold_85|quiver|pilon	1479422	.	T	TG	114.87	PASS	AC=2;AF=1.00;AN=2;DP=6;FS=0.000;MLEAC=2;MLEAF=1.00;MQ=60.00;QD=19.14;SOR=1.022	GT:AD:DP:GQ:PL	1/1:0,5:5:15:152,15,0
HYBRID_SCAFFOLD_Super-Scaffold_85|quiver|pilon	1522629	.	TAC	T	58.73	PASS	AC=1;AF=0.500;AN=2;BaseQRankSum=0.289;ClippingRankSum=0.289;DP=23;FS=2.632;MLEAC=1;MLEAF=0.500;MQ=60.00;MQRankSum=0.289;QD=2.55;ReadPosRankSum=1.034;SOR=1.492	GT:AD:DP:GQ:PL	0/1:8,4:12:96:96,0,218
HYBRID_SCAFFOLD_Super-Scaffold_85|quiver|pilon	1531519	.	T	TC	34.84	LowQual	AC=1;AF=0.500;AN=2;BaseQRankSum=0.727;ClippingRankSum=-0.727;DP=6;FS=6.021;MLEAC=1;MLEAF=0.500;MQ=60.00;MQRankSum=0.727;QD=5.81;ReadPosRankSum=-0.727;SOR=2.788	GT:AD:DP:GQ:PL	0/1:1,3:4:16:72,0,16
HYBRID_SCAFFOLD_Super-Scaffold_85|quiver|pilon	1558073	.	T	TG	47.25	LowQual	AC=2;AF=1.00;AN=2;DP=5;FS=0.000;MLEAC=2;MLEAF=1.00;MQ=62.13;QD=9.45;SOR=1.179	GT:AD:DP:GQ:PL	1/1:0,3:3:9:84,9,0
HYBRID_SCAFFOLD_Super-Scaffold_85|quiver|pilon	1566936	.	AGT	A	64.73	PASS	AC=1;AF=0.500;AN=2;BaseQRankSum=0.537;ClippingRankSum=-1.362;DP=30;FS=0.000;MLEAC=1;MLEAF=0.500;MQ=59.51;MQRankSum=-1.032;QD=2.16;ReadPosRankSum=0.046;SOR=1.022	GT:AD:DP:GQ:PL	0/1:16,5:21:99:102,0,433
HYBRID_SCAFFOLD_Super-Scaffold_85|quiver|pilon	1641943	.	TAC	T	111.73	PASS	AC=1;AF=0.500;AN=2;BaseQRankSum=-0.424;ClippingRankSum=-0.061;DP=56;FS=0.000;MLEAC=1;MLEAF=0.500;MQ=59.90;MQRankSum=1.314;QD=2.00;ReadPosRankSum=-0.996;SOR=0.722	GT:AD:DP:GQ:PL	0/1:24,9:33:99:149,0,543
HYBRID_SCAFFOLD_Super-Scaffold_85|quiver|pilon	1658189	.	AGT	A	38.73	LowQual	AC=1;AF=0.500;AN=2;BaseQRankSum=0.358;ClippingRankSum=-1.231;DP=11;FS=0.000;MLEAC=1;MLEAF=0.500;MQ=60.00;MQRankSum=0.358;QD=3.52;ReadPosRankSum=-0.727;SOR=0.223	GT:AD:DP:GQ:PL	0/1:2,3:5:37:76,0,37
HYBRID_SCAFFOLD_Super-Scaffold_85|quiver|pilon	1748284	.	ATG	A	58.73	PASS	AC=1;AF=0.500;AN=2;BaseQRankSum=0.919;ClippingRankSum=-1.041;DP=32;FS=4.832;MLEAC=1;MLEAF=0.500;MQ=59.74;MQRankSum=1.286;QD=1.84;ReadPosRankSum=0.212;SOR=0.707	GT:AD:DP:GQ:PL	0/1:10,5:15:96:96,0,227
HYBRID_SCAFFOLD_Super-Scaffold_85|quiver|pilon	1778275	.	TCA	T	78.73	PASS	AC=1;AF=0.500;AN=2;BaseQRankSum=-0.470;ClippingRankSum=0.103;DP=17;FS=0.000;MLEAC=1;MLEAF=0.500;MQ=60.00;MQRankSum=0.676;QD=4.63;ReadPosRankSum=0.361;SOR=1.508	GT:AD:DP:GQ:PL	0/1:5,5:10:99:116,0,109
HYBRID_SCAFFOLD_Super-Scaffold_85|quiver|pilon	1847412	.	T	TG	46.25	LowQual	AC=2;AF=1.00;AN=2;DP=12;FS=0.000;MLEAC=2;MLEAF=1.00;MQ=60.00;QD=3.85;SOR=1.179	GT:AD:DP:GQ:PL	1/1:0,3:3:9:83,9,0
HYBRID_SCAFFOLD_Super-Scaffold_85|quiver|pilon	1865114	.	GCA	G	66.73	PASS	AC=1;AF=0.500;AN=2;BaseQRankSum=-0.849;ClippingRankSum=-1.240;DP=19;FS=2.515;MLEAC=1;MLEAF=0.500;MQ=60.00;MQRankSum=0.326;QD=3.51;ReadPosRankSum=-0.457;SOR=0.180	GT:AD:DP:GQ:PL	0/1:11,4:15:99:104,0,351
HYBRID_SCAFFOLD_Super-Scaffold_85|quiver|pilon	1909640	.	A	G	47.77	LowQD;LowQual	AC=1;AF=0.500;AN=2;BaseQRankSum=-2.710;ClippingRankSum=0.217;DP=66;FS=24.405;MLEAC=1;MLEAF=0.500;MQ=56.04;MQRankSum=-2.662;QD=0.72;ReadPosRankSum=-1.440;SOR=2.672	GT:AD:DP:GQ:PL	0/1:44,17:61:76:76,0,1064
HYBRID_SCAFFOLD_Super-Scaffold_85|quiver|pilon	1988230	.	GCA	G	43.73	LowQual	AC=1;AF=0.500;AN=2;BaseQRankSum=-1.003;ClippingRankSum=-0.386;DP=14;FS=6.929;MLEAC=1;MLEAF=0.500;MQ=60.00;MQRankSum=-0.540;QD=3.12;ReadPosRankSum=-1.466;SOR=0.048	GT:AD:DP:GQ:PL	0/1:9,4:13:81:81,0,237
HYBRID_SCAFFOLD_Super-Scaffold_85|quiver|pilon	2002438	.	C	CA	69	PASS	AC=2;AF=1.00;AN=2;DP=8;FS=0.000;MLEAC=2;MLEAF=1.00;MQ=60.00;QD=8.62;SOR=0.693	GT:AD:DP:GQ:PL	1/1:0,4:4:12:106,12,0
HYBRID_SCAFFOLD_Super-Scaffold_85|quiver|pilon	2009396	.	GCA	G	52.73	PASS	AC=1;AF=0.500;AN=2;BaseQRankSum=-0.736;ClippingRankSum=-0.962;DP=24;FS=0.000;MLEAC=1;MLEAF=0.500;MQ=60.00;MQRankSum=0.396;QD=2.20;ReadPosRankSum=1.642;SOR=0.569	GT:AD:DP:GQ:PL	0/1:13,4:17:90:90,0,397
HYBRID_SCAFFOLD_Super-Scaffold_85|quiver|pilon	2018009	.	ATG	A	46.73	LowQual	AC=1;AF=0.500;AN=2;BaseQRankSum=-0.979;ClippingRankSum=0.326;DP=18;FS=0.000;MLEAC=1;MLEAF=0.500;MQ=60.00;MQRankSum=0.326;QD=2.60;ReadPosRankSum=-0.778;SOR=0.551	GT:AD:DP:GQ:PL	0/1:11,4:15:84:84,0,304
HYBRID_SCAFFOLD_Super-Scaffold_85|quiver|pilon	2022500	.	GCA	G	91.73	PASS	AC=1;AF=0.500;AN=2;BaseQRankSum=-0.515;ClippingRankSum=0.351;DP=43;FS=0.000;MLEAC=1;MLEAF=0.500;MQ=60.00;MQRankSum=-1.340;QD=2.13;ReadPosRankSum=2.002;SOR=0.941	GT:AD:DP:GQ:PL	0/1:28,7:35:99:129,0,858
HYBRID_SCAFFOLD_Super-Scaffold_85|quiver|pilon	2054527	.	TTTTC	T	34.52	LowQual	AC=2;AF=1.00;AN=2;DP=19;FS=0.000;MLEAC=2;MLEAF=1.00;MQ=59.69;QD=1.82;SOR=2.303	GT:AD:DP:GQ:PL	1/1:0,2:2:7:71,7,0
HYBRID_SCAFFOLD_Super-Scaffold_85|quiver|pilon	2070788	.	A	AG	32.15	LowQual	AC=2;AF=1.00;AN=2;DP=6;FS=0.000;MLEAC=2;MLEAF=1.00;MQ=60.00;QD=5.36;SOR=1.609	GT:AD:DP:GQ:PL	1/1:0,4:4:10:69,10,0
HYBRID_SCAFFOLD_Super-Scaffold_85|quiver|pilon	2095254	.	CT	C	59.73	PASS	AC=1;AF=0.500;AN=2;BaseQRankSum=-0.689;ClippingRankSum=0.380;DP=16;FS=0.000;MLEAC=1;MLEAF=0.500;MQ=60.00;MQRankSum=0.135;QD=3.73;ReadPosRankSum=0.135;SOR=0.368	GT:AD:DP:GQ:PL	0/1:7,5:12:97:97,0,149
HYBRID_SCAFFOLD_Super-Scaffold_85|quiver|pilon	2220326	.	AACAC	A	76.73	PASS	AC=1;AF=0.500;AN=2;BaseQRankSum=-0.550;ClippingRankSum=0.937;DP=14;FS=0.000;MLEAC=1;MLEAF=0.500;MQ=60.00;MQRankSum=0.000;QD=5.48;ReadPosRankSum=0.406;SOR=1.179	GT:AD:DP:GQ:PL	0/1:4,3:7:99:114,0,121
HYBRID_SCAFFOLD_Super-Scaffold_85|quiver|pilon	2227389	.	GCA	G	50.73	LowQD	AC=1;AF=0.500;AN=2;BaseQRankSum=1.333;ClippingRankSum=1.067;DP=49;FS=9.590;MLEAC=1;MLEAF=0.500;MQ=59.87;MQRankSum=0.667;QD=1.04;ReadPosRankSum=-0.667;SOR=0.018	GT:AD:DP:GQ:PL	0/1:9,5:14:88:88,0,185
HYBRID_SCAFFOLD_Super-Scaffold_85|quiver|pilon	2244187	.	T	TG	82.06	PASS	AC=1;AF=0.500;AN=2;BaseQRankSum=0.727;ClippingRankSum=-0.727;DP=10;FS=6.021;MLEAC=1;MLEAF=0.500;MQ=60.00;MQRankSum=0.727;QD=8.21;ReadPosRankSum=-0.727;SOR=2.788	GT:AD:DP:GQ:PL	0/1:1,5:6:11:119,0,11
HYBRID_SCAFFOLD_Super-Scaffold_85|quiver|pilon	2264868	.	GCTAT	G	46.73	LowQual	AC=1;AF=0.500;AN=2;BaseQRankSum=0.945;ClippingRankSum=-0.189;DP=24;FS=0.000;MLEAC=1;MLEAF=0.500;MQ=60.00;MQRankSum=-1.827;QD=1.95;ReadPosRankSum=0.807;SOR=0.593	GT:AD:DP:GQ:PL	0/1:14,3:17:84:84,0,615
HYBRID_SCAFFOLD_Super-Scaffold_85|quiver|pilon	2271799	.	T	TTTA	85.76	PASS	AC=1;AF=0.500;AN=2;BaseQRankSum=0.727;ClippingRankSum=-0.727;DP=9;FS=0.000;MLEAC=1;MLEAF=0.500;MQ=60.00;MQRankSum=0.727;QD=9.53;ReadPosRankSum=0.727;SOR=0.916	GT:AD:DP:GQ:PL	0/1:1,3:4:22:123,0,22
HYBRID_SCAFFOLD_Super-Scaffold_85|quiver|pilon	2296840	.	A	AT	91.87	PASS	AC=2;AF=1.00;AN=2;DP=10;FS=0.000;MLEAC=2;MLEAF=1.00;MQ=60.00;QD=9.19;SOR=3.611	GT:AD:DP:GQ:PL	1/1:0,5:5:15:129,15,0
HYBRID_SCAFFOLD_Super-Scaffold_85|quiver|pilon	2297684	.	GGT	G	31.73	LowQual	AC=1;AF=0.500;AN=2;BaseQRankSum=-1.537;ClippingRankSum=0.406;DP=20;FS=3.979;MLEAC=1;MLEAF=0.500;MQ=60.00;MQRankSum=1.537;QD=1.59;ReadPosRankSum=0.406;SOR=2.800	GT:AD:DP:GQ:PL	0/1:3,3:6:55:69,0,55
HYBRID_SCAFFOLD_Super-Scaffold_85|quiver|pilon	2322633	.	C	CA	102.87	PASS	AC=2;AF=1.00;AN=2;DP=10;FS=0.000;MLEAC=2;MLEAF=1.00;MQ=60.00;QD=10.29;SOR=1.981	GT:AD:DP:GQ:PL	1/1:0,5:5:15:140,15,0
HYBRID_SCAFFOLD_Super-Scaffold_85|quiver|pilon	2356066	.	G	A	43.77	LowCoverage;LowQual	AC=1;AF=0.500;AN=2;BaseQRankSum=0.736;ClippingRankSum=-0.736;DP=3;FS=0.000;MLEAC=1;MLEAF=0.500;MQ=37.12;MQRankSum=-0.736;QD=14.59;ReadPosRankSum=0.736;SOR=1.179	GT:AD:DP:GQ:PL	0/1:1,2:3:35:72,0,35
HYBRID_SCAFFOLD_Super-Scaffold_85|quiver|pilon	2372294	.	CCTAT	C	143.94	PASS	AC=2;AF=1.00;AN=2;DP=14;FS=0.000;MLEAC=2;MLEAF=1.00;MQ=60.00;QD=10.28;SOR=1.609	GT:AD:DP:GQ:PL	1/1:0,4:4:13:181,13,0
HYBRID_SCAFFOLD_Super-Scaffold_85|quiver|pilon	2463759	.	C	A	76.77	PASS	AC=1;AF=0.500;AN=2;BaseQRankSum=0.296;ClippingRankSum=0.296;DP=10;FS=7.782;MLEAC=1;MLEAF=0.500;MQ=38.32;MQRankSum=-2.166;QD=7.68;ReadPosRankSum=1.386;SOR=2.788	GT:AD:DP:GQ:PL	0/1:7,3:10:99:105,0,285
HYBRID_SCAFFOLD_Super-Scaffold_85|quiver|pilon	2463760	.	C	A	76.77	PASS	AC=1;AF=0.500;AN=2;BaseQRankSum=0.296;ClippingRankSum=-0.731;DP=10;FS=7.782;MLEAC=1;MLEAF=0.500;MQ=38.32;MQRankSum=-2.166;QD=7.68;ReadPosRankSum=1.580;SOR=2.788	GT:AD:DP:GQ:PL	0/1:7,3:10:99:105,0,285
HYBRID_SCAFFOLD_Super-Scaffold_85|quiver|pilon	2463780	.	G	T	60.77	PASS	AC=1;AF=0.500;AN=2;BaseQRankSum=-1.001;ClippingRankSum=-0.573;DP=9;FS=3.332;MLEAC=1;MLEAF=0.500;MQ=37.10;MQRankSum=-1.422;QD=6.75;ReadPosRankSum=1.683;SOR=2.833	GT:AD:DP:GQ:PL	0/1:6,3:9:89:89,0,225
HYBRID_SCAFFOLD_Super-Scaffold_85|quiver|pilon	2463794	.	G	C	60.77	PASS	AC=1;AF=0.500;AN=2;BaseQRankSum=1.203;ClippingRankSum=0.573;DP=9;FS=3.010;MLEAC=1;MLEAF=0.500;MQ=36.03;MQRankSum=-0.573;QD=6.75;ReadPosRankSum=1.422;SOR=1.911	GT:AD:DP:GQ:PL	0/1:6,3:9:89:89,0,209
HYBRID_SCAFFOLD_Super-Scaffold_85|quiver|pilon	2463878	.	G	A	74.77	PASS	AC=1;AF=0.500;AN=2;BaseQRankSum=1.273;ClippingRankSum=0.910;DP=16;FS=5.825;MLEAC=1;MLEAF=0.500;MQ=48.80;MQRankSum=-2.486;QD=4.67;ReadPosRankSum=2.001;SOR=1.461	GT:AD:DP:GQ:PL	0/1:12,4:16:99:103,0,396
HYBRID_SCAFFOLD_Super-Scaffold_85|quiver|pilon	2463892	.	C	T	74.77	PASS	AC=1;AF=0.500;AN=2;BaseQRankSum=0.910;ClippingRankSum=-0.667;DP=17;FS=5.825;MLEAC=1;MLEAF=0.500;MQ=51.11;MQRankSum=-2.971;QD=4.40;ReadPosRankSum=0.788;SOR=1.461	GT:AD:DP:GQ:PL	0/1:12,4:16:99:103,0,435
HYBRID_SCAFFOLD_Super-Scaffold_85|quiver|pilon	2476269	.	GGT	G	92.73	PASS	AC=1;AF=0.500;AN=2;BaseQRankSum=2.452;ClippingRankSum=-0.049;DP=34;FS=11.957;MLEAC=1;MLEAF=0.500;MQ=58.98;MQRankSum=0.588;QD=2.73;ReadPosRankSum=-0.127;SOR=3.702	GT:AD:DP:GQ:PL	0/1:23,7:30:99:130,0,654
HYBRID_SCAFFOLD_Super-Scaffold_85|quiver|pilon	2498307	.	C	CT	37.25	LowQual	AC=2;AF=1.00;AN=2;DP=5;FS=0.000;MLEAC=2;MLEAF=1.00;MQ=60.00;QD=7.45;SOR=1.179	GT:AD:DP:GQ:PL	1/1:0,3:3:9:74,9,0
HYBRID_SCAFFOLD_Super-Scaffold_85|quiver|pilon	2502133	.	G	C	49.77	LowQual	AC=1;AF=0.500;AN=2;BaseQRankSum=0.132;ClippingRankSum=-0.132;DP=27;FS=9.616;MLEAC=1;MLEAF=0.500;MQ=57.10;MQRankSum=0.026;QD=1.84;ReadPosRankSum=-2.662;SOR=2.266	GT:AD:DP:GQ:PL	0/1:16,10:26:78:78,0,341
HYBRID_SCAFFOLD_Super-Scaffold_85|quiver|pilon	2526648	.	ATG	A	72.73	PASS	AC=1;AF=0.500;AN=2;BaseQRankSum=-1.031;ClippingRankSum=0.387;DP=22;FS=0.000;MLEAC=1;MLEAF=0.500;MQ=56.07;MQRankSum=0.387;QD=3.31;ReadPosRankSum=1.031;SOR=0.527	GT:AD:DP:GQ:PL	0/1:6,5:11:99:110,0,122
HYBRID_SCAFFOLD_Super-Scaffold_85|quiver|pilon	2596755	.	GTA	G	101.73	PASS	AC=1;AF=0.500;AN=2;BaseQRankSum=0.198;ClippingRankSum=0.922;DP=8;FS=3.680;MLEAC=1;MLEAF=0.500;MQ=60.00;MQRankSum=1.495;QD=12.72;ReadPosRankSum=-0.198;SOR=0.636	GT:AD:DP:GQ:PL	0/1:2,5:7:43:139,0,43
HYBRID_SCAFFOLD_Super-Scaffold_85|quiver|pilon	2598837	.	CGT	C	37.73	LowQD;LowQual	AC=1;AF=0.500;AN=2;BaseQRankSum=-1.222;ClippingRankSum=-0.600;DP=51;FS=1.909;MLEAC=1;MLEAF=0.500;MQ=60.00;MQRankSum=-0.422;QD=0.74;ReadPosRankSum=-1.108;SOR=0.876	GT:AD:DP:GQ:PL	0/1:32,5:37:75:75,0,1014
HYBRID_SCAFFOLD_Super-Scaffold_85|quiver|pilon	2712601	.	C	T	97.77	PASS	AC=1;AF=0.500;AN=2;BaseQRankSum=-0.389;ClippingRankSum=0.959;DP=31;FS=7.558;MLEAC=1;MLEAF=0.500;MQ=48.24;MQRankSum=1.218;QD=3.15;ReadPosRankSum=1.530;SOR=2.276	GT:AD:DP:GQ:PL	0/1:24,6:30:99:126,0,791
HYBRID_SCAFFOLD_Super-Scaffold_85|quiver|pilon	2737812	.	GCA	G	85.73	PASS	AC=1;AF=0.500;AN=2;BaseQRankSum=1.098;ClippingRankSum=1.951;DP=15;FS=0.000;MLEAC=1;MLEAF=0.500;MQ=60.72;MQRankSum=0.676;QD=5.72;ReadPosRankSum=0.876;SOR=0.693	GT:AD:DP:GQ:PL	0/1:5,5:10:99:123,0,107
HYBRID_SCAFFOLD_Super-Scaffold_85|quiver|pilon	2808361	.	G	A	51.77	LowQD	AC=1;AF=0.500;AN=2;BaseQRankSum=-2.232;ClippingRankSum=0.622;DP=41;FS=0.000;MLEAC=1;MLEAF=0.500;MQ=55.14;MQRankSum=-2.232;QD=1.26;ReadPosRankSum=-0.433;SOR=0.399	GT:AD:DP:GQ:PL	0/1:32,2:34:80:80,0,1491
HYBRID_SCAFFOLD_Super-Scaffold_85|quiver|pilon	2839601	.	ATG	A	34.73	LowQD;LowQual	AC=1;AF=0.500;AN=2;BaseQRankSum=0.495;ClippingRankSum=-0.919;DP=44;FS=0.000;MLEAC=1;MLEAF=0.500;MQ=60.00;MQRankSum=-0.589;QD=0.79;ReadPosRankSum=-0.584;SOR=0.606	GT:AD:DP:GQ:PL	0/1:30,5:35:72:72,0,950
HYBRID_SCAFFOLD_Super-Scaffold_85|quiver|pilon	2850960	.	G	GCA	123	PASS	AC=1;AF=0.500;AN=2;BaseQRankSum=0.067;ClippingRankSum=1.666;DP=22;FS=0.000;MLEAC=1;MLEAF=0.500;MQ=59.24;MQRankSum=-0.067;QD=5.59;ReadPosRankSum=1.666;SOR=0.368	GT:AD:DP:GQ:PL	0/1:2,7:9:12:160,0,12
HYBRID_SCAFFOLD_Super-Scaffold_85|quiver|pilon	2884621	.	G	GAGGA	86.14	LowCoverage	AC=2;AF=1.00;AN=2;DP=4;FS=0.000;MLEAC=2;MLEAF=1.00;MQ=41.31;QD=21.54;SOR=2.833	GT:AD:DP:GQ:PL	1/1:0,3:3:10:123,10,0
HYBRID_SCAFFOLD_Super-Scaffold_85|quiver|pilon	2886350	.	A	AG	97	LowCoverage	AC=2;AF=1.00;AN=2;DP=4;FS=0.000;MLEAC=2;MLEAF=1.00;MQ=60.00;QD=24.25;SOR=1.609	GT:AD:DP:GQ:PL	1/1:0,4:4:12:134,12,0
HYBRID_SCAFFOLD_Super-Scaffold_85|quiver|pilon	2937567	.	GCA	G	330.73	PASS	AC=1;AF=0.500;AN=2;BaseQRankSum=0.163;ClippingRankSum=-0.323;DP=188;FS=0.934;MLEAC=1;MLEAF=0.500;MQ=59.61;MQRankSum=0.080;QD=1.76;ReadPosRankSum=1.895;SOR=0.892	GT:AD:DP:GQ:PL	0/1:92,26:118:99:368,0,2486
HYBRID_SCAFFOLD_Super-Scaffold_85|quiver|pilon	2941504	.	CGT	C	42.73	LowQD;LowQual	AC=1;AF=0.500;AN=2;BaseQRankSum=1.327;ClippingRankSum=1.098;DP=48;FS=0.000;MLEAC=1;MLEAF=0.500;MQ=59.46;MQRankSum=1.144;QD=0.89;ReadPosRankSum=-0.684;SOR=0.560	GT:AD:DP:GQ:PL	0/1:31,5:36:80:80,0,1039
HYBRID_SCAFFOLD_Super-Scaffold_85|quiver|pilon	2984232	.	GCA	G	60.73	PASS	AC=1;AF=0.500;AN=2;BaseQRankSum=1.133;ClippingRankSum=1.699;DP=23;FS=0.000;MLEAC=1;MLEAF=0.500;MQ=60.00;MQRankSum=-0.793;QD=2.64;ReadPosRankSum=-0.919;SOR=0.836	GT:AD:DP:GQ:PL	0/1:11,5:16:98:98,0,271
HYBRID_SCAFFOLD_Super-Scaffold_85|quiver|pilon	2984622	.	AGT	A	176.82	PASS	AC=1;AF=0.500;AN=2;BaseQRankSum=-2.034;ClippingRankSum=-0.555;DP=38;FS=6.892;MLEAC=1;MLEAF=0.500;MQ=57.69;MQRankSum=0.185;QD=4.65;ReadPosRankSum=-2.003;SOR=0.407	GT:AD:DP:GQ:PL	0/1:3,9:12:17:214,0,17
HYBRID_SCAFFOLD_Super-Scaffold_85|quiver|pilon	2993525	.	T	TG	137.73	PASS	AC=1;AF=0.500;AN=2;BaseQRankSum=1.001;ClippingRankSum=1.001;DP=11;FS=4.771;MLEAC=1;MLEAF=0.500;MQ=35.78;MQRankSum=0.248;QD=12.52;ReadPosRankSum=0.573;SOR=3.126	GT:AD:DP:GQ:PL	0/1:3,6:9:76:175,0,76
HYBRID_SCAFFOLD_Super-Scaffold_86|quiver|pilon	63219	.	C	T	46.77	LowCoverage;LowQual	AC=1;AF=0.500;AN=2;BaseQRankSum=1.026;ClippingRankSum=-1.026;DP=4;FS=0.000;MLEAC=1;MLEAF=0.500;MQ=33.54;MQRankSum=1.026;QD=11.69;ReadPosRankSum=0.000;SOR=0.693	GT:AD:DP:GQ:PL	0/1:2,2:4:47:75,0,47
HYBRID_SCAFFOLD_Super-Scaffold_86|quiver|pilon	63656	.	G	A	34.77	LowQual	AC=1;AF=0.500;AN=2;BaseQRankSum=1.179;ClippingRankSum=0.762;DP=9;FS=3.522;MLEAC=1;MLEAF=0.500;MQ=34.64;MQRankSum=-1.666;QD=3.86;ReadPosRankSum=-0.067;SOR=2.266	GT:AD:DP:GQ:PL	0/1:7,2:9:63:63,0,288
HYBRID_SCAFFOLD_Super-Scaffold_86|quiver|pilon	63666	.	C	G	34.77	LowQual	AC=1;AF=0.500;AN=2;BaseQRankSum=0.762;ClippingRankSum=0.762;DP=9;FS=3.522;MLEAC=1;MLEAF=0.500;MQ=34.64;MQRankSum=-1.666;QD=3.86;ReadPosRankSum=0.067;SOR=2.266	GT:AD:DP:GQ:PL	0/1:7,2:9:63:63,0,288
HYBRID_SCAFFOLD_Super-Scaffold_86|quiver|pilon	63695	.	C	A	58.77	PASS	AC=1;AF=0.500;AN=2;BaseQRankSum=-2.266;ClippingRankSum=-1.699;DP=16;FS=6.117;MLEAC=1;MLEAF=0.500;MQ=33.62;MQRankSum=-3.059;QD=3.67;ReadPosRankSum=0.793;SOR=2.712	GT:AD:DP:GQ:PL	0/1:11,5:16:87:87,0,401
HYBRID_SCAFFOLD_Super-Scaffold_86|quiver|pilon	63750	.	T	G	33.77	LowQual	AC=1;AF=0.500;AN=2;BaseQRankSum=-0.061;ClippingRankSum=-0.182;DP=16;FS=0.000;MLEAC=1;MLEAF=0.500;MQ=34.92;MQRankSum=-2.850;QD=2.11;ReadPosRankSum=-1.031;SOR=0.495	GT:AD:DP:GQ:PL	0/1:12,4:16:62:62,0,444
HYBRID_SCAFFOLD_Super-Scaffold_86|quiver|pilon	64507	.	GAA	G	176.73	PASS	AC=1;AF=0.500;AN=2;BaseQRankSum=-0.362;ClippingRankSum=-0.996;DP=29;FS=2.251;MLEAC=1;MLEAF=0.500;MQ=48.97;MQRankSum=-0.634;QD=6.09;ReadPosRankSum=3.204;SOR=1.755	GT:AD:DP:GQ:PL	0/1:11,10:21:99:214,0,180
HYBRID_SCAFFOLD_Super-Scaffold_86|quiver|pilon	80123	.	T	TA	61.25	LowCoverage	AC=2;AF=1.00;AN=2;DP=3;FS=0.000;MLEAC=2;MLEAF=1.00;MQ=40.00;QD=20.42;SOR=2.833	GT:AD:DP:GQ:PL	1/1:0,3:3:9:98,9,0
HYBRID_SCAFFOLD_Super-Scaffold_86|quiver|pilon	103762	.	GGT	G	71.73	PASS	AC=1;AF=0.500;AN=2;BaseQRankSum=0.103;ClippingRankSum=0.336;DP=25;FS=0.000;MLEAC=1;MLEAF=0.500;MQ=60.00;MQRankSum=-1.268;QD=2.87;ReadPosRankSum=0.322;SOR=0.850	GT:AD:DP:GQ:PL	0/1:5,5:10:99:109,0,106
HYBRID_SCAFFOLD_Super-Scaffold_86|quiver|pilon	177511	.	GGT	G	37.73	LowQual	AC=1;AF=0.500;AN=2;BaseQRankSum=1.149;ClippingRankSum=0.638;DP=23;FS=0.000;MLEAC=1;MLEAF=0.500;MQ=60.00;MQRankSum=0.724;QD=1.64;ReadPosRankSum=0.894;SOR=0.551	GT:AD:DP:GQ:PL	0/1:18,4:22:75:75,0,562
HYBRID_SCAFFOLD_Super-Scaffold_86|quiver|pilon	216330	.	ATG	A	165.75	PASS	AC=2;AF=1.00;AN=2;DP=15;FS=0.000;MLEAC=2;MLEAF=1.00;MQ=60.00;QD=11.05;SOR=1.179	GT:AD:DP:GQ:PL	1/1:0,8:8:24:203,24,0
HYBRID_SCAFFOLD_Super-Scaffold_86|quiver|pilon	219004	.	CA	C	62	PASS	AC=2;AF=1.00;AN=2;DP=12;FS=0.000;MLEAC=2;MLEAF=1.00;MQ=60.00;QD=5.17;SOR=0.693	GT:AD:DP:GQ:PL	1/1:0,4:4:12:99,12,0
HYBRID_SCAFFOLD_Super-Scaffold_86|quiver|pilon	325161	.	A	AG	117.87	PASS	AC=2;AF=1.00;AN=2;DP=9;FS=0.000;MLEAC=2;MLEAF=1.00;MQ=60.00;QD=13.10;SOR=3.611	GT:AD:DP:GQ:PL	1/1:0,5:5:15:155,15,0
HYBRID_SCAFFOLD_Super-Scaffold_86|quiver|pilon	335912	.	ATG	A	38.73	LowQD;LowQual	AC=1;AF=0.500;AN=2;BaseQRankSum=-0.474;ClippingRankSum=0.068;DP=54;FS=0.000;MLEAC=1;MLEAF=0.500;MQ=59.89;MQRankSum=1.107;QD=0.72;ReadPosRankSum=-1.425;SOR=0.693	GT:AD:DP:GQ:PL	0/1:28,6:34:76:76,0,755
HYBRID_SCAFFOLD_Super-Scaffold_86|quiver|pilon	388329	.	AGT	A	134.73	PASS	AC=1;AF=0.500;AN=2;BaseQRankSum=0.804;ClippingRankSum=1.052;DP=83;FS=0.000;MLEAC=1;MLEAF=0.500;MQ=59.83;MQRankSum=-0.103;QD=1.62;ReadPosRankSum=0.937;SOR=0.399	GT:AD:DP:GQ:PL	0/1:28,11:39:99:172,0,797
HYBRID_SCAFFOLD_Super-Scaffold_86|quiver|pilon	433570	.	A	AG	107.87	PASS	AC=2;AF=1.00;AN=2;DP=6;FS=0.000;MLEAC=2;MLEAF=1.00;MQ=60.00;QD=17.98;SOR=1.022	GT:AD:DP:GQ:PL	1/1:0,5:5:15:145,15,0
HYBRID_SCAFFOLD_Super-Scaffold_86|quiver|pilon	441413	.	TTATC	T	143.94	PASS	AC=2;AF=1.00;AN=2;DP=15;FS=0.000;MLEAC=2;MLEAF=1.00;MQ=56.82;QD=9.60;SOR=3.258	GT:AD:DP:GQ:PL	1/1:0,4:4:13:181,13,0
HYBRID_SCAFFOLD_Super-Scaffold_86|quiver|pilon	460805	.	CGT	C	30.73	LowQual	AC=1;AF=0.500;AN=2;BaseQRankSum=-1.818;ClippingRankSum=0.895;DP=16;FS=0.000;MLEAC=1;MLEAF=0.500;MQ=60.00;MQRankSum=-0.296;QD=1.92;ReadPosRankSum=-0.731;SOR=1.061	GT:AD:DP:GQ:PL	0/1:7,3:10:68:68,0,203
HYBRID_SCAFFOLD_Super-Scaffold_86|quiver|pilon	470210	.	AATAG	A	234.79	PASS	AC=2;AF=1.00;AN=2;DP=16;FS=0.000;MLEAC=2;MLEAF=1.00;MQ=60.67;QD=14.67;SOR=1.329	GT:AD:DP:GQ:PL	1/1:0,6:6:19:272,19,0
HYBRID_SCAFFOLD_Super-Scaffold_86|quiver|pilon	497886	.	CTCT	C	411.73	PASS	AC=2;AF=1.00;AN=2;DP=23;FS=0.000;MLEAC=2;MLEAF=1.00;MQ=58.01;QD=17.90;SOR=2.494	GT:AD:DP:GQ:PL	1/1:0,11:11:33:449,33,0
HYBRID_SCAFFOLD_Super-Scaffold_86|quiver|pilon	507400	.	G	GGAA	43.37	LowQual	AC=2;AF=1.00;AN=2;DP=13;FS=0.000;MLEAC=2;MLEAF=1.00;MQ=45.40;QD=3.34;SOR=1.179	GT:AD:DP:GQ:PL	1/1:0,3:3:8:80,8,0
HYBRID_SCAFFOLD_Super-Scaffold_86|quiver|pilon	582887	.	C	T	56.77	PASS	AC=1;AF=0.500;AN=2;BaseQRankSum=0.852;ClippingRankSum=-1.663;DP=23;FS=8.953;MLEAC=1;MLEAF=0.500;MQ=50.06;MQRankSum=-2.636;QD=2.47;ReadPosRankSum=-0.041;SOR=3.076	GT:AD:DP:GQ:PL	0/1:19,4:23:85:85,0,724
HYBRID_SCAFFOLD_Super-Scaffold_86|quiver|pilon	589914	.	T	TA	79	PASS	AC=2;AF=1.00;AN=2;DP=6;FS=0.000;MLEAC=2;MLEAF=1.00;MQ=59.83;QD=13.17;SOR=1.609	GT:AD:DP:GQ:PL	1/1:0,4:4:12:116,12,0
HYBRID_SCAFFOLD_Super-Scaffold_86|quiver|pilon	634540	.	G	GAGAAA	50.92	PASS	AC=2;AF=1.00;AN=2;DP=17;FS=0.000;MLEAC=2;MLEAF=1.00;MQ=54.88;QD=3.00;SOR=0.693	GT:AD:DP:GQ:PL	1/1:0,2:2:5:87,5,0
HYBRID_SCAFFOLD_Super-Scaffold_86|quiver|pilon	856376	.	CCA	C	74.73	PASS	AC=1;AF=0.500;AN=2;BaseQRankSum=-1.358;ClippingRankSum=-1.171;DP=37;FS=8.193;MLEAC=1;MLEAF=0.500;MQ=60.00;MQRankSum=1.077;QD=2.02;ReadPosRankSum=-1.357;SOR=2.258	GT:AD:DP:GQ:PL	0/1:12,6:18:99:112,0,270
HYBRID_SCAFFOLD_Super-Scaffold_86|quiver|pilon	860016	.	GCA	G	40.73	LowQual	AC=1;AF=0.500;AN=2;BaseQRankSum=0.289;ClippingRankSum=0.536;DP=24;FS=0.000;MLEAC=1;MLEAF=0.500;MQ=60.45;MQRankSum=0.000;QD=1.70;ReadPosRankSum=0.000;SOR=0.223	GT:AD:DP:GQ:PL	0/1:8,4:12:78:78,0,187
HYBRID_SCAFFOLD_Super-Scaffold_88|quiver|pilon	2105	.	T	A	215.77	PASS	AC=1;AF=0.500;AN=2;BaseQRankSum=1.302;ClippingRankSum=1.906;DP=35;FS=14.801;MLEAC=1;MLEAF=0.500;MQ=34.13;MQRankSum=-0.623;QD=6.16;ReadPosRankSum=-1.755;SOR=4.047	GT:AD:DP:GQ:PL	0/1:26,9:35:99:244,0,960
HYBRID_SCAFFOLD_Super-Scaffold_88|quiver|pilon	2109	.	CT	C	116.73	PASS	AC=1;AF=0.500;AN=2;BaseQRankSum=-1.119;ClippingRankSum=0.999;DP=36;FS=0.000;MLEAC=1;MLEAF=0.500;MQ=34.27;MQRankSum=-1.159;QD=3.24;ReadPosRankSum=-0.392;SOR=0.793	GT:AD:DP:GQ:PL	0/1:29,7:36:99:154,0,1032
HYBRID_SCAFFOLD_Super-Scaffold_88|quiver|pilon	2257	.	G	A	127.77	PASS	AC=1;AF=0.500;AN=2;BaseQRankSum=0.113;ClippingRankSum=-0.566;DP=16;FS=6.117;MLEAC=1;MLEAF=0.500;MQ=36.19;MQRankSum=-0.906;QD=7.99;ReadPosRankSum=1.586;SOR=2.712	GT:AD:DP:GQ:PL	0/1:11,5:16:99:156,0,372
HYBRID_SCAFFOLD_Super-Scaffold_88|quiver|pilon	2373	.	C	A	61.77	PASS	AC=1;AF=0.500;AN=2;BaseQRankSum=0.406;ClippingRankSum=-0.406;DP=6;FS=10.000;MLEAC=1;MLEAF=0.500;MQ=35.64;MQRankSum=-1.537;QD=10.29;ReadPosRankSum=-1.537;SOR=2.776	GT:AD:DP:GQ:PL	0/1:3,3:6:63:90,0,63
HYBRID_SCAFFOLD_Super-Scaffold_88|quiver|pilon	2400	.	G	A	58.77	PASS	AC=1;AF=0.500;AN=2;BaseQRankSum=0.322;ClippingRankSum=0.322;DP=8;FS=0.000;MLEAC=1;MLEAF=0.500;MQ=36.65;MQRankSum=-1.920;QD=7.35;ReadPosRankSum=0.684;SOR=1.270	GT:AD:DP:GQ:PL	0/1:5,3:8:87:87,0,187
HYBRID_SCAFFOLD_Super-Scaffold_88|quiver|pilon	81326	.	GACAC	G	32.73	LowQD;LowQual	AC=1;AF=0.500;AN=2;BaseQRankSum=0.191;ClippingRankSum=0.287;DP=46;FS=3.278;MLEAC=1;MLEAF=0.500;MQ=57.79;MQRankSum=-0.957;QD=0.71;ReadPosRankSum=-2.180;SOR=0.117	GT:AD:DP:GQ:PL	0/1:19,3:22:70:70,0,734
HYBRID_SCAFFOLD_Super-Scaffold_88|quiver|pilon	104637	.	CCTAT	C	100.14	PASS	AC=2;AF=1.00;AN=2;DP=16;FS=0.000;MLEAC=2;MLEAF=1.00;MQ=41.65;QD=6.26;SOR=1.179	GT:AD:DP:GQ:PL	1/1:0,3:3:10:137,10,0
HYBRID_SCAFFOLD_Super-Scaffold_88|quiver|pilon	148160	.	G	GTTA	133	PASS	AC=2;AF=1.00;AN=2;DP=9;FS=0.000;MLEAC=2;MLEAF=1.00;MQ=60.00;QD=14.78;SOR=0.693	GT:AD:DP:GQ:PL	1/1:0,4:4:12:170,12,0
HYBRID_SCAFFOLD_Super-Scaffold_88|quiver|pilon	157144	.	GCACA	G	113.73	PASS	AC=1;AF=0.500;AN=2;BaseQRankSum=-0.553;ClippingRankSum=-0.111;DP=30;FS=2.046;MLEAC=1;MLEAF=0.500;MQ=59.64;MQRankSum=-0.848;QD=3.79;ReadPosRankSum=0.428;SOR=0.223	GT:AD:DP:GQ:PL	0/1:16,6:22:99:151,0,514
HYBRID_SCAFFOLD_Super-Scaffold_88|quiver|pilon	175222	.	C	T	37.77	LowQual	AC=1;AF=0.500;AN=2;BaseQRankSum=-1.589;ClippingRankSum=1.589;DP=8;FS=3.332;MLEAC=1;MLEAF=0.500;MQ=57.88;MQRankSum=-1.067;QD=4.72;ReadPosRankSum=0.572;SOR=0.105	GT:AD:DP:GQ:PL	0/1:6,2:8:66:66,0,299
HYBRID_SCAFFOLD_Super-Scaffold_88|quiver|pilon	251161	.	GGT	G	33.73	LowQD;LowQual	AC=1;AF=0.500;AN=2;BaseQRankSum=0.788;ClippingRankSum=0.061;DP=35;FS=0.000;MLEAC=1;MLEAF=0.500;MQ=59.52;MQRankSum=1.395;QD=0.96;ReadPosRankSum=-0.424;SOR=0.693	GT:AD:DP:GQ:PL	0/1:12,4:16:71:71,0,272
HYBRID_SCAFFOLD_Super-Scaffold_88|quiver|pilon	252557	.	GCA	G	51.73	PASS	AC=1;AF=0.500;AN=2;BaseQRankSum=0.678;ClippingRankSum=-0.597;DP=16;FS=6.264;MLEAC=1;MLEAF=0.500;MQ=58.59;MQRankSum=-1.246;QD=3.23;ReadPosRankSum=0.278;SOR=2.833	GT:AD:DP:GQ:PL	0/1:7,4:11:89:89,0,182
HYBRID_SCAFFOLD_Super-Scaffold_88|quiver|pilon	297909	.	TAC	T	47.73	LowQD;LowQual	AC=1;AF=0.500;AN=2;BaseQRankSum=1.157;ClippingRankSum=0.231;DP=33;FS=2.522;MLEAC=1;MLEAF=0.500;MQ=60.00;MQRankSum=-1.620;QD=1.45;ReadPosRankSum=0.386;SOR=1.546	GT:AD:DP:GQ:PL	0/1:9,4:13:85:85,0,228
HYBRID_SCAFFOLD_Super-Scaffold_88|quiver|pilon	301385	.	A	AC	77	PASS	AC=2;AF=1.00;AN=2;DP=8;FS=0.000;MLEAC=2;MLEAF=1.00;MQ=62.65;QD=9.62;SOR=0.693	GT:AD:DP:GQ:PL	1/1:0,4:4:12:114,12,0
HYBRID_SCAFFOLD_Super-Scaffold_88|quiver|pilon	387157	.	A	G	45.77	LowQD;LowQual;StrandBias	AC=1;AF=0.500;AN=2;BaseQRankSum=-3.358;ClippingRankSum=2.015;DP=44;FS=78.868;MLEAC=1;MLEAF=0.500;MQ=57.44;MQRankSum=0.047;QD=1.04;ReadPosRankSum=-4.326;SOR=4.796	GT:AD:DP:GQ:PL	0/1:30,10:40:74:74,0,867
HYBRID_SCAFFOLD_Super-Scaffold_88|quiver|pilon	400135	.	T	TC	60.25	LowCoverage	AC=2;AF=1.00;AN=2;DP=3;FS=0.000;MLEAC=2;MLEAF=1.00;MQ=60.00;QD=20.08;SOR=2.833	GT:AD:DP:GQ:PL	1/1:0,3:3:9:97,9,0
HYBRID_SCAFFOLD_Super-Scaffold_88|quiver|pilon	507617	.	ATG	A	34.73	LowQD;LowQual	AC=1;AF=0.500;AN=2;BaseQRankSum=-1.378;ClippingRankSum=0.583;DP=27;FS=12.175;MLEAC=1;MLEAF=0.500;MQ=58.93;MQRankSum=0.259;QD=1.29;ReadPosRankSum=-1.813;SOR=3.899	GT:AD:DP:GQ:PL	0/1:6,6:12:72:72,0,143
HYBRID_SCAFFOLD_Super-Scaffold_88|quiver|pilon	518765	.	T	TTAGA	96.37	PASS	AC=2;AF=1.00;AN=2;DP=20;FS=0.000;MLEAC=2;MLEAF=1.00;MQ=52.46;QD=4.82;SOR=2.833	GT:AD:DP:GQ:PL	1/1:0,3:3:8:133,8,0
HYBRID_SCAFFOLD_Super-Scaffold_88|quiver|pilon	596147	.	CTG	C	34.73	LowQual	AC=1;AF=0.500;AN=2;BaseQRankSum=1.203;ClippingRankSum=-0.248;DP=15;FS=2.808;MLEAC=1;MLEAF=0.500;MQ=57.34;MQRankSum=0.248;QD=2.32;ReadPosRankSum=1.754;SOR=0.959	GT:AD:DP:GQ:PL	0/1:6,3:9:72:72,0,164
HYBRID_SCAFFOLD_Super-Scaffold_88|quiver|pilon	611458	.	TATAG	T	188.84	PASS	AC=2;AF=1.00;AN=2;DP=15;FS=0.000;MLEAC=2;MLEAF=1.00;MQ=60.00;QD=12.59;SOR=1.981	GT:AD:DP:GQ:PL	1/1:0,5:5:16:226,16,0
HYBRID_SCAFFOLD_Super-Scaffold_88|quiver|pilon	728393	.	C	CCCTT	231.82	PASS	AC=2;AF=1.00;AN=2;DP=12;FS=0.000;MLEAC=2;MLEAF=1.00;MQ=59.61;QD=19.32;SOR=0.693	GT:AD:DP:GQ:PL	1/1:0,6:6:17:269,17,0
HYBRID_SCAFFOLD_Super-Scaffold_88|quiver|pilon	782424	.	GGT	G	71.73	PASS	AC=1;AF=0.500;AN=2;BaseQRankSum=-1.588;ClippingRankSum=0.081;DP=41;FS=1.744;MLEAC=1;MLEAF=0.500;MQ=60.00;MQRankSum=0.081;QD=1.75;ReadPosRankSum=0.565;SOR=0.368	GT:AD:DP:GQ:PL	0/1:23,6:29:99:109,0,666
HYBRID_SCAFFOLD_Super-Scaffold_88|quiver|pilon	816500	.	C	CCAA	74.14	PASS	AC=2;AF=1.00;AN=2;DP=7;FS=0.000;MLEAC=2;MLEAF=1.00;MQ=60.00;QD=10.59;SOR=2.833	GT:AD:DP:GQ:PL	1/1:0,3:3:10:111,10,0
HYBRID_SCAFFOLD_Super-Scaffold_88|quiver|pilon	826717	.	T	TTGGA	409.74	PASS	AC=2;AF=1.00;AN=2;DP=20;FS=0.000;MLEAC=2;MLEAF=1.00;MQ=57.99;QD=20.49;SOR=1.085	GT:AD:DP:GQ:PL	1/1:0,10:10:29:447,29,0
HYBRID_SCAFFOLD_Super-Scaffold_88|quiver|pilon	849453	.	CTG	C	93.73	PASS	AC=1;AF=0.500;AN=2;BaseQRankSum=-0.377;ClippingRankSum=-0.312;DP=27;FS=2.522;MLEAC=1;MLEAF=0.500;MQ=49.34;MQRankSum=1.791;QD=3.47;ReadPosRankSum=-1.369;SOR=1.688	GT:AD:DP:GQ:PL	0/1:6,7:13:54:131,0,54
HYBRID_SCAFFOLD_Super-Scaffold_88|quiver|pilon	868291	.	GAC	G	49.73	LowQual	AC=1;AF=0.500;AN=2;BaseQRankSum=0.600;ClippingRankSum=0.536;DP=21;FS=6.532;MLEAC=1;MLEAF=0.500;MQ=60.00;MQRankSum=0.289;QD=2.37;ReadPosRankSum=0.000;SOR=1.431	GT:AD:DP:GQ:PL	0/1:8,4:12:87:87,0,201
HYBRID_SCAFFOLD_Super-Scaffold_88|quiver|pilon	869019	.	G	GAC	286.73	PASS	AC=1;AF=0.500;AN=2;BaseQRankSum=0.506;ClippingRankSum=-1.674;DP=31;FS=1.999;MLEAC=1;MLEAF=0.500;MQ=54.95;MQRankSum=0.272;QD=9.25;ReadPosRankSum=-2.063;SOR=1.473	GT:AD:DP:GQ:PL	0/1:6,15:21:99:324,0,123
HYBRID_SCAFFOLD_Super-Scaffold_88|quiver|pilon	898928	.	T	TACACACACACACAC	342.73	PASS	AC=1;AF=0.500;AN=2;BaseQRankSum=1.380;ClippingRankSum=0.493;DP=46;FS=2.162;MLEAC=1;MLEAF=0.500;MQ=57.59;MQRankSum=-1.084;QD=7.45;ReadPosRankSum=-0.933;SOR=1.034	GT:AD:DP:GQ:PL	0/1:6,17:23:99:380,0,123
HYBRID_SCAFFOLD_Super-Scaffold_88|quiver|pilon	914943	.	ATCTC	A	32.73	LowQual	AC=1;AF=0.500;AN=2;BaseQRankSum=1.537;ClippingRankSum=0.406;DP=17;FS=0.000;MLEAC=1;MLEAF=0.500;MQ=58.79;MQRankSum=-0.988;QD=1.93;ReadPosRankSum=0.727;SOR=2.093	GT:AD:DP:GQ:PL	0/1:3,3:6:58:70,0,58
HYBRID_SCAFFOLD_Super-Scaffold_88|quiver|pilon	945729	.	AAC	A	47.73	LowQual	AC=1;AF=0.500;AN=2;BaseQRankSum=-0.061;ClippingRankSum=-0.303;DP=20;FS=0.000;MLEAC=1;MLEAF=0.500;MQ=60.00;MQRankSum=0.303;QD=2.39;ReadPosRankSum=0.667;SOR=0.693	GT:AD:DP:GQ:PL	0/1:12,4:16:85:85,0,339
HYBRID_SCAFFOLD_Super-Scaffold_88|quiver|pilon	946151	.	AGG	A	93.73	PASS	AC=1;AF=0.500;AN=2;BaseQRankSum=-1.573;ClippingRankSum=-1.464;DP=21;FS=0.000;MLEAC=1;MLEAF=0.500;MQ=54.82;MQRankSum=-0.163;QD=4.46;ReadPosRankSum=0.705;SOR=0.883	GT:AD:DP:GQ:PL	0/1:10,6:16:99:131,0,375
HYBRID_SCAFFOLD_Super-Scaffold_88|quiver|pilon	946293	.	GCA	G	43.73	LowQD;LowQual	AC=1;AF=0.500;AN=2;BaseQRankSum=-0.678;ClippingRankSum=-0.403;DP=90;FS=3.486;MLEAC=1;MLEAF=0.500;MQ=57.97;MQRankSum=0.206;QD=0.49;ReadPosRankSum=-0.030;SOR=0.255	GT:AD:DP:GQ:PL	0/1:58,8:66:81:81,0,1898
HYBRID_SCAFFOLD_Super-Scaffold_88|quiver|pilon	946477	.	GCA	G	69.73	LowQD	AC=1;AF=0.500;AN=2;BaseQRankSum=-0.668;ClippingRankSum=0.134;DP=71;FS=0.000;MLEAC=1;MLEAF=0.500;MQ=59.05;MQRankSum=1.084;QD=0.98;ReadPosRankSum=-0.046;SOR=0.569	GT:AD:DP:GQ:PL	0/1:37,8:45:99:107,0,1063
HYBRID_SCAFFOLD_Super-Scaffold_88|quiver|pilon	1040188	.	G	A	81.77	PASS	AC=1;AF=0.500;AN=2;BaseQRankSum=-1.881;ClippingRankSum=0.361;DP=9;FS=0.000;MLEAC=1;MLEAF=0.500;MQ=31.90;MQRankSum=0.000;QD=9.09;ReadPosRankSum=0.361;SOR=0.527	GT:AD:DP:GQ:PL	0/1:5,4:9:99:110,0,154
HYBRID_SCAFFOLD_Super-Scaffold_88|quiver|pilon	1053023	.	CAGA	C	149.84	PASS	AC=2;AF=1.00;AN=2;DP=23;FS=0.000;MLEAC=2;MLEAF=1.00;MQ=48.92;QD=6.51;SOR=1.022	GT:AD:DP:GQ:PL	1/1:0,5:5:16:187,16,0
HYBRID_SCAFFOLD_Super-Scaffold_88|quiver|pilon	1075643	.	CAGAG	C	39.73	LowQual	AC=1;AF=0.500;AN=2;BaseQRankSum=0.550;ClippingRankSum=1.300;DP=19;FS=3.680;MLEAC=1;MLEAF=0.500;MQ=51.85;MQRankSum=0.000;QD=2.09;ReadPosRankSum=0.406;SOR=2.833	GT:AD:DP:GQ:PL	0/1:4,3:7:77:77,0,104
HYBRID_SCAFFOLD_Super-Scaffold_88|quiver|pilon	1103180	.	GCA	G	37.73	LowQD;LowQual	AC=1;AF=0.500;AN=2;BaseQRankSum=-1.529;ClippingRankSum=0.713;DP=39;FS=8.751;MLEAC=1;MLEAF=0.500;MQ=60.00;MQRankSum=-0.713;QD=0.97;ReadPosRankSum=-2.061;SOR=1.884	GT:AD:DP:GQ:PL	0/1:20,5:25:75:75,0,547
HYBRID_SCAFFOLD_Super-Scaffold_88|quiver|pilon	1170198	.	C	CT	77	LowCoverage	AC=2;AF=1.00;AN=2;DP=4;FS=0.000;MLEAC=2;MLEAF=1.00;MQ=51.19;QD=19.25;SOR=3.258	GT:AD:DP:GQ:PL	1/1:0,4:4:12:114,12,0
HYBRID_SCAFFOLD_Super-Scaffold_88|quiver|pilon	1183525	.	TTTTC	T	170.73	PASS	AC=1;AF=0.500;AN=2;BaseQRankSum=-1.437;ClippingRankSum=0.301;DP=46;FS=1.871;MLEAC=1;MLEAF=0.500;MQ=46.86;MQRankSum=-3.307;QD=3.71;ReadPosRankSum=1.370;SOR=0.677	GT:AD:DP:GQ:PL	0/1:16,7:23:99:208,0,737
HYBRID_SCAFFOLD_Super-Scaffold_88|quiver|pilon	1195618	.	C	CCTTT	140.14	PASS	AC=2;AF=1.00;AN=2;DP=34;FS=0.000;MLEAC=2;MLEAF=1.00;MQ=58.30;QD=4.12;SOR=1.609	GT:AD:DP:GQ:PL	1/1:0,4:4:10:177,10,0
HYBRID_SCAFFOLD_Super-Scaffold_88|quiver|pilon	1206313	.	ATG	A	326.73	PASS	AC=1;AF=0.500;AN=2;BaseQRankSum=-0.003;ClippingRankSum=0.170;DP=215;FS=0.000;MLEAC=1;MLEAF=0.500;MQ=59.76;MQRankSum=1.269;QD=1.52;ReadPosRankSum=1.235;SOR=0.776	GT:AD:DP:GQ:PL	0/1:120,26:146:99:364,0,3509
HYBRID_SCAFFOLD_Super-Scaffold_88|quiver|pilon	1233499	.	T	TG	59	PASS	AC=2;AF=1.00;AN=2;DP=5;FS=0.000;MLEAC=2;MLEAF=1.00;MQ=60.00;QD=11.80;SOR=1.609	GT:AD:DP:GQ:PL	1/1:0,4:4:12:96,12,0
HYBRID_SCAFFOLD_Super-Scaffold_88|quiver|pilon	1429915	.	C	CTCTA	114.73	PASS	AC=1;AF=0.500;AN=2;BaseQRankSum=-0.729;ClippingRankSum=0.729;DP=21;FS=2.808;MLEAC=1;MLEAF=0.500;MQ=60.00;MQRankSum=-0.729;QD=5.46;ReadPosRankSum=0.000;SOR=0.148	GT:AD:DP:GQ:PL	0/1:5,4:9:99:152,0,201
HYBRID_SCAFFOLD_Super-Scaffold_88|quiver|pilon	1432832	.	C	CT	37.25	LowQual	AC=2;AF=1.00;AN=2;DP=8;FS=0.000;MLEAC=2;MLEAF=1.00;MQ=60.00;QD=4.66;SOR=1.179	GT:AD:DP:GQ:PL	1/1:0,3:3:9:74,9,0
HYBRID_SCAFFOLD_Super-Scaffold_88|quiver|pilon	1492663	.	AAC	A	113.73	PASS	AC=1;AF=0.500;AN=2;BaseQRankSum=-3.181;ClippingRankSum=0.913;DP=48;FS=0.000;MLEAC=1;MLEAF=0.500;MQ=60.00;MQRankSum=-0.138;QD=2.37;ReadPosRankSum=-0.858;SOR=0.836	GT:AD:DP:GQ:PL	0/1:20,9:29:99:151,0,573
HYBRID_SCAFFOLD_Super-Scaffold_88|quiver|pilon	1522540	.	AGT	A	126.73	LowQD	AC=1;AF=0.500;AN=2;BaseQRankSum=-0.160;ClippingRankSum=1.475;DP=95;FS=1.939;MLEAC=1;MLEAF=0.500;MQ=58.51;MQRankSum=0.160;QD=1.33;ReadPosRankSum=-1.394;SOR=0.313	GT:AD:DP:GQ:PL	0/1:24,11:35:99:164,0,521
HYBRID_SCAFFOLD_Super-Scaffold_88|quiver|pilon	1591903	.	T	TG	77	PASS	AC=2;AF=1.00;AN=2;DP=7;FS=0.000;MLEAC=2;MLEAF=1.00;MQ=60.00;QD=11.00;SOR=1.609	GT:AD:DP:GQ:PL	1/1:0,4:4:12:114,12,0
HYBRID_SCAFFOLD_Super-Scaffold_88|quiver|pilon	1729522	.	A	AG	77	LowCoverage	AC=2;AF=1.00;AN=2;DP=4;FS=0.000;MLEAC=2;MLEAF=1.00;MQ=60.00;QD=19.25;SOR=3.258	GT:AD:DP:GQ:PL	1/1:0,4:4:12:114,12,0
HYBRID_SCAFFOLD_Super-Scaffold_88|quiver|pilon	1777202	.	T	C	140.77	PASS	AC=1;AF=0.500;AN=2;BaseQRankSum=-2.803;ClippingRankSum=-0.358;DP=24;FS=0.000;MLEAC=1;MLEAF=0.500;MQ=53.03;MQRankSum=2.147;QD=5.87;ReadPosRankSum=-3.041;SOR=0.534	GT:AD:DP:GQ:PL	0/1:15,9:24:99:169,0,506
HYBRID_SCAFFOLD_Super-Scaffold_88|quiver|pilon	1797859	.	C	G	97.77	PASS	AC=1;AF=0.500;AN=2;BaseQRankSum=-1.540;ClippingRankSum=-0.265;DP=18;FS=2.735;MLEAC=1;MLEAF=0.500;MQ=56.26;MQRankSum=-3.027;QD=5.43;ReadPosRankSum=1.646;SOR=0.105	GT:AD:DP:GQ:PL	0/1:14,4:18:99:126,0,595
HYBRID_SCAFFOLD_Super-Scaffold_88|quiver|pilon	1797867	.	T	TC	94.73	PASS	AC=1;AF=0.500;AN=2;BaseQRankSum=-2.899;ClippingRankSum=0.212;DP=14;FS=2.836;MLEAC=1;MLEAF=0.500;MQ=55.14;MQRankSum=-2.899;QD=6.77;ReadPosRankSum=0.919;SOR=0.105	GT:AD:DP:GQ:PL	0/1:10,4:14:99:132,0,546
HYBRID_SCAFFOLD_Super-Scaffold_88|quiver|pilon	1810300	.	G	GC	85	LowCoverage	AC=2;AF=1.00;AN=2;DP=4;FS=0.000;MLEAC=2;MLEAF=1.00;MQ=60.00;QD=21.25;SOR=3.258	GT:AD:DP:GQ:PL	1/1:0,4:4:12:122,12,0
HYBRID_SCAFFOLD_Super-Scaffold_89|quiver|pilon	493	.	G	A	163.77	PASS	AC=1;AF=0.500;AN=2;BaseQRankSum=-1.288;ClippingRankSum=-0.078;DP=34;FS=0.000;MLEAC=1;MLEAF=0.500;MQ=41.09;MQRankSum=0.898;QD=4.82;ReadPosRankSum=-2.264;SOR=0.895	GT:AD:DP:GQ:PL	0/1:25,9:34:99:192,0,789
HYBRID_SCAFFOLD_Super-Scaffold_89|quiver|pilon	13119	.	G	A	37.77	LowQual	AC=1;AF=0.500;AN=2;BaseQRankSum=-1.495;ClippingRankSum=1.495;DP=7;FS=0.000;MLEAC=1;MLEAF=0.500;MQ=55.03;MQRankSum=-1.495;QD=5.40;ReadPosRankSum=0.198;SOR=0.446	GT:AD:DP:GQ:PL	0/1:5,2:7:66:66,0,363
HYBRID_SCAFFOLD_Super-Scaffold_89|quiver|pilon	93523	.	CA	C	41.25	LowQual	AC=2;AF=1.00;AN=2;DP=6;FS=0.000;MLEAC=2;MLEAF=1.00;MQ=60.00;QD=6.87;SOR=1.179	GT:AD:DP:GQ:PL	1/1:0,3:3:9:78,9,0
HYBRID_SCAFFOLD_Super-Scaffold_89|quiver|pilon	118620	.	A	AC	58.25	LowCoverage	AC=2;AF=1.00;AN=2;DP=3;FS=0.000;MLEAC=2;MLEAF=1.00;MQ=60.00;QD=19.42;SOR=1.179	GT:AD:DP:GQ:PL	1/1:0,3:3:9:95,9,0
HYBRID_SCAFFOLD_Super-Scaffold_89|quiver|pilon	136446	.	C	CA	79.87	PASS	AC=2;AF=1.00;AN=2;DP=9;FS=0.000;MLEAC=2;MLEAF=1.00;MQ=60.00;QD=8.87;SOR=3.611	GT:AD:DP:GQ:PL	1/1:0,5:5:15:117,15,0
HYBRID_SCAFFOLD_Super-Scaffold_89|quiver|pilon	154088	.	CGT	C	80.73	PASS	AC=1;AF=0.500;AN=2;BaseQRankSum=1.495;ClippingRankSum=-0.922;DP=18;FS=0.000;MLEAC=1;MLEAF=0.500;MQ=59.40;MQRankSum=1.495;QD=4.49;ReadPosRankSum=-1.495;SOR=1.022	GT:AD:DP:GQ:PL	0/1:2,5:7:48:118,0,48
HYBRID_SCAFFOLD_Super-Scaffold_89|quiver|pilon	177634	.	A	AT	41.25	LowQual	AC=2;AF=1.00;AN=2;DP=5;FS=0.000;MLEAC=2;MLEAF=1.00;MQ=60.00;QD=8.25;SOR=1.179	GT:AD:DP:GQ:PL	1/1:0,3:3:9:78,9,0
HYBRID_SCAFFOLD_Super-Scaffold_89|quiver|pilon	263482	.	A	T	78.28	LowCoverage	AC=2;AF=1.00;AN=2;DP=3;FS=0.000;MLEAC=2;MLEAF=1.00;MQ=31.27;QD=26.09;SOR=2.833	GT:AD:DP:GQ:PL	1/1:0,3:3:9:106,9,0
HYBRID_SCAFFOLD_Super-Scaffold_89|quiver|pilon	263512	.	T	C	267.80	PASS	AC=2;AF=1.00;AN=2;DP=5;FS=0.000;MLEAC=2;MLEAF=1.00;MQ=39.00;QD=28.47;SOR=1.981	GT:AD:DP:GQ:PL	1/1:0,5:5:21:296,21,0
HYBRID_SCAFFOLD_Super-Scaffold_89|quiver|pilon	263522	.	T	A	267.80	PASS	AC=2;AF=1.00;AN=2;DP=8;FS=0.000;MLEAC=2;MLEAF=1.00;MQ=40.41;QD=33.48;SOR=0.941	GT:AD:DP:GQ:PL	1/1:0,7:7:21:296,21,0
HYBRID_SCAFFOLD_Super-Scaffold_89|quiver|pilon	263645	.	T	G	329.77	PASS	AC=2;AF=1.00;AN=2;DP=11;FS=0.000;MLEAC=2;MLEAF=1.00;MQ=40.76;QD=29.98;SOR=2.303	GT:AD:DP:GQ:PL	1/1:0,10:10:30:358,30,0
HYBRID_SCAFFOLD_Super-Scaffold_89|quiver|pilon	263700	.	C	T	72.77	PASS	AC=1;AF=0.500;AN=2;BaseQRankSum=1.031;ClippingRankSum=-0.788;DP=16;FS=17.160;MLEAC=1;MLEAF=0.500;MQ=36.02;MQRankSum=-0.788;QD=4.55;ReadPosRankSum=-1.152;SOR=3.225	GT:AD:DP:GQ:PL	0/1:12,4:16:99:101,0,284
HYBRID_SCAFFOLD_Super-Scaffold_89|quiver|pilon	263782	.	G	T	37.77	LowQual	AC=1;AF=0.500;AN=2;BaseQRankSum=0.572;ClippingRankSum=-0.572;DP=8;FS=0.000;MLEAC=1;MLEAF=0.500;MQ=33.13;MQRankSum=0.572;QD=4.72;ReadPosRankSum=0.000;SOR=1.445	GT:AD:DP:GQ:PL	0/1:6,2:8:66:66,0,314
HYBRID_SCAFFOLD_Super-Scaffold_89|quiver|pilon	263783	.	T	A	37.77	LowQual	AC=1;AF=0.500;AN=2;BaseQRankSum=-0.572;ClippingRankSum=-1.067;DP=8;FS=0.000;MLEAC=1;MLEAF=0.500;MQ=33.13;MQRankSum=0.000;QD=4.72;ReadPosRankSum=-0.572;SOR=1.445	GT:AD:DP:GQ:PL	0/1:6,2:8:66:66,0,314
HYBRID_SCAFFOLD_Super-Scaffold_89|quiver|pilon	264059	.	T	C	48.74	LowCoverage;LowQual	AC=2;AF=1.00;AN=2;DP=2;FS=0.000;MLEAC=2;MLEAF=1.00;MQ=35.36;QD=24.37;SOR=0.693	GT:AD:DP:GQ:PL	1/1:0,2:2:6:76,6,0
HYBRID_SCAFFOLD_Super-Scaffold_89|quiver|pilon	264105	.	A	T	107.28	LowCoverage;SnpCluster	AC=2;AF=1.00;AN=2;DP=3;FS=0.000;MLEAC=2;MLEAF=1.00;MQ=42.43;QD=31.07;SOR=2.833	GT:AD:DP:GQ:PL	1/1:0,3:3:9:135,9,0
HYBRID_SCAFFOLD_Super-Scaffold_89|quiver|pilon	264106	.	G	GC	98.25	LowCoverage;SnpCluster	AC=2;AF=1.00;AN=2;DP=3;FS=0.000;MLEAC=2;MLEAF=1.00;MQ=42.43;QD=32.75;SOR=2.833	GT:AD:DP:GQ:PL	1/1:0,3:3:9:135,9,0
HYBRID_SCAFFOLD_Super-Scaffold_89|quiver|pilon	264113	.	C	A	107.28	LowCoverage;SnpCluster	AC=2;AF=1.00;AN=2;DP=3;FS=0.000;MLEAC=2;MLEAF=1.00;MQ=42.43;QD=27.79;SOR=2.833	GT:AD:DP:GQ:PL	1/1:0,3:3:9:135,9,0
HYBRID_SCAFFOLD_Super-Scaffold_89|quiver|pilon	264137	.	T	G	76.77	PASS	AC=1;AF=0.500;AN=2;BaseQRankSum=-0.067;ClippingRankSum=-0.762;DP=9;FS=15.563;MLEAC=1;MLEAF=0.500;MQ=34.50;MQRankSum=0.067;QD=8.53;ReadPosRankSum=1.666;SOR=2.199	GT:AD:DP:GQ:PL	0/1:7,2:9:99:105,0,211
HYBRID_SCAFFOLD_Super-Scaffold_89|quiver|pilon	265659	.	C	T	50.77	PASS	AC=1;AF=0.500;AN=2;BaseQRankSum=0.206;ClippingRankSum=-0.147;DP=31;FS=0.000;MLEAC=1;MLEAF=0.500;MQ=48.87;MQRankSum=-1.149;QD=1.64;ReadPosRankSum=1.679;SOR=1.096	GT:AD:DP:GQ:PL	0/1:27,4:31:79:79,0,881
HYBRID_SCAFFOLD_Super-Scaffold_89|quiver|pilon	265679	.	A	T	74.77	PASS	AC=1;AF=0.500;AN=2;BaseQRankSum=0.354;ClippingRankSum=0.212;DP=35;FS=1.939;MLEAC=1;MLEAF=0.500;MQ=50.29;MQRankSum=-1.721;QD=2.14;ReadPosRankSum=0.071;SOR=1.179	GT:AD:DP:GQ:PL	0/1:30,5:35:99:103,0,969
HYBRID_SCAFFOLD_Super-Scaffold_89|quiver|pilon	265760	.	A	G	71.77	PASS	AC=1;AF=0.500;AN=2;BaseQRankSum=0.156;ClippingRankSum=-0.218;DP=27;FS=4.661;MLEAC=1;MLEAF=0.500;MQ=40.66;MQRankSum=0.281;QD=2.66;ReadPosRankSum=0.655;SOR=1.981	GT:AD:DP:GQ:PL	0/1:22,5:27:99:100,0,755
HYBRID_SCAFFOLD_Super-Scaffold_89|quiver|pilon	266488	.	T	A	50.77	PASS	AC=1;AF=0.500;AN=2;BaseQRankSum=-1.001;ClippingRankSum=-0.248;DP=9;FS=7.782;MLEAC=1;MLEAF=0.500;MQ=35.49;MQRankSum=0.248;QD=5.64;ReadPosRankSum=1.422;SOR=2.795	GT:AD:DP:GQ:PL	0/1:6,3:9:79:79,0,201
HYBRID_SCAFFOLD_Super-Scaffold_89|quiver|pilon	276728	.	C	T	31.77	LowQual	AC=1;AF=0.500;AN=2;BaseQRankSum=1.179;ClippingRankSum=-1.179;DP=9;FS=0.000;MLEAC=1;MLEAF=0.500;MQ=35.19;MQRankSum=-0.762;QD=3.53;ReadPosRankSum=1.179;SOR=1.179	GT:AD:DP:GQ:PL	0/1:7,2:9:60:60,0,326
HYBRID_SCAFFOLD_Super-Scaffold_89|quiver|pilon	276765	.	G	C	31.77	LowQual	AC=1;AF=0.500;AN=2;BaseQRankSum=-0.480;ClippingRankSum=-0.480;DP=10;FS=0.000;MLEAC=1;MLEAF=0.500;MQ=35.57;MQRankSum=0.480;QD=3.18;ReadPosRankSum=0.898;SOR=0.446	GT:AD:DP:GQ:PL	0/1:8,2:10:60:60,0,330
HYBRID_SCAFFOLD_Super-Scaffold_89|quiver|pilon	277089	.	C	T	49.77	LowQual	AC=1;AF=0.500;AN=2;BaseQRankSum=2.488;ClippingRankSum=-0.829;DP=18;FS=6.107;MLEAC=1;MLEAF=0.500;MQ=47.82;MQRankSum=-2.132;QD=2.76;ReadPosRankSum=0.118;SOR=2.613	GT:AD:DP:GQ:PL	0/1:15,3:18:78:78,0,493
HYBRID_SCAFFOLD_Super-Scaffold_89|quiver|pilon	277107	.	A	C	57.77	PASS	AC=1;AF=0.500;AN=2;BaseQRankSum=0.361;ClippingRankSum=-0.938;DP=15;FS=6.990;MLEAC=1;MLEAF=0.500;MQ=44.88;MQRankSum=-2.526;QD=3.85;ReadPosRankSum=1.227;SOR=2.807	GT:AD:DP:GQ:PL	0/1:12,3:15:86:86,0,475
HYBRID_SCAFFOLD_Super-Scaffold_89|quiver|pilon	277138	.	G	A	92.77	PASS	AC=1;AF=0.500;AN=2;BaseQRankSum=0.510;ClippingRankSum=0.057;DP=17;FS=2.197;MLEAC=1;MLEAF=0.500;MQ=44.06;MQRankSum=-1.755;QD=5.46;ReadPosRankSum=1.076;SOR=1.402	GT:AD:DP:GQ:PL	0/1:13,4:17:99:121,0,436
HYBRID_SCAFFOLD_Super-Scaffold_89|quiver|pilon	277211	.	G	A	114.77	PASS	AC=1;AF=0.500;AN=2;BaseQRankSum=1.137;ClippingRankSum=0.071;DP=24;FS=4.853;MLEAC=1;MLEAF=0.500;MQ=41.06;MQRankSum=-0.426;QD=4.78;ReadPosRankSum=1.066;SOR=1.957	GT:AD:DP:GQ:PL	0/1:19,5:24:99:143,0,613
HYBRID_SCAFFOLD_Super-Scaffold_89|quiver|pilon	284849	.	T	G	88.77	PASS	AC=1;AF=0.500;AN=2;BaseQRankSum=-2.410;ClippingRankSum=-0.614;DP=20;FS=0.000;MLEAC=1;MLEAF=0.500;MQ=58.79;MQRankSum=-2.032;QD=4.44;ReadPosRankSum=-0.047;SOR=0.693	GT:AD:DP:GQ:PL	0/1:16,4:20:99:117,0,1142
HYBRID_SCAFFOLD_Super-Scaffold_89|quiver|pilon	284850	.	TA	T	79.73	PASS	AC=1;AF=0.500;AN=2;BaseQRankSum=-2.463;ClippingRankSum=-0.045;DP=21;FS=0.000;MLEAC=1;MLEAF=0.500;MQ=58.85;MQRankSum=-1.746;QD=3.80;ReadPosRankSum=-0.142;SOR=0.593	GT:AD:DP:GQ:PL	0/1:17,4:21:99:117,0,1142
HYBRID_SCAFFOLD_Super-Scaffold_89|quiver|pilon	325014	.	TG	T	61.73	PASS	AC=1;AF=0.500;AN=2;BaseQRankSum=1.755;ClippingRankSum=1.076;DP=17;FS=6.245;MLEAC=1;MLEAF=0.500;MQ=37.87;MQRankSum=-1.755;QD=3.63;ReadPosRankSum=2.208;SOR=3.003	GT:AD:DP:GQ:PL	0/1:13,4:17:99:99,0,435
HYBRID_SCAFFOLD_Super-Scaffold_89|quiver|pilon	325121	.	G	GA	206.73	PASS	AC=1;AF=0.500;AN=2;BaseQRankSum=-1.344;ClippingRankSum=-1.344;DP=16;FS=6.560;MLEAC=1;MLEAF=0.500;MQ=40.43;MQRankSum=1.768;QD=12.92;ReadPosRankSum=-1.202;SOR=0.039	GT:AD:DP:GQ:PL	0/1:4,10:14:99:244,0,138
HYBRID_SCAFFOLD_Super-Scaffold_89|quiver|pilon	325127	.	AAAAC	A	85.73	PASS	AC=1;AF=0.500;AN=2;BaseQRankSum=1.350;ClippingRankSum=1.050;DP=19;FS=9.863;MLEAC=1;MLEAF=0.500;MQ=43.75;MQRankSum=-2.050;QD=4.51;ReadPosRankSum=1.302;SOR=3.250	GT:AD:DP:GQ:PL	0/1:15,4:19:99:123,0,532
HYBRID_SCAFFOLD_Super-Scaffold_89|quiver|pilon	325967	.	GA	G	975.73	PASS	AC=2;AF=1.00;AN=2;DP=41;FS=0.000;MLEAC=2;MLEAF=1.00;MQ=52.10;QD=23.80;SOR=0.756	GT:AD:DP:GQ:PL	1/1:0,31:31:93:1013,93,0
HYBRID_SCAFFOLD_Super-Scaffold_89|quiver|pilon	326042	.	A	G	341.77	PASS	AC=1;AF=0.500;AN=2;BaseQRankSum=-0.812;ClippingRankSum=1.184;DP=32;FS=1.536;MLEAC=1;MLEAF=0.500;MQ=54.37;MQRankSum=-1.509;QD=10.68;ReadPosRankSum=-1.045;SOR=0.340	GT:AD:DP:GQ:PL	0/1:16,12:28:99:370,0,531
HYBRID_SCAFFOLD_Super-Scaffold_89|quiver|pilon	326098	.	AG	A	599.73	PASS	AC=2;AF=1.00;AN=2;DP=22;FS=0.000;MLEAC=2;MLEAF=1.00;MQ=57.63;QD=27.26;SOR=0.892	GT:AD:DP:GQ:PL	1/1:0,20:20:60:637,60,0
HYBRID_SCAFFOLD_Super-Scaffold_89|quiver|pilon	326110	.	C	T	193.77	PASS	AC=1;AF=0.500;AN=2;BaseQRankSum=-1.241;ClippingRankSum=0.999;DP=25;FS=0.000;MLEAC=1;MLEAF=0.500;MQ=56.50;MQRankSum=-2.935;QD=7.75;ReadPosRankSum=-0.454;SOR=0.941	GT:AD:DP:GQ:PL	0/1:18,7:25:99:222,0,692
HYBRID_SCAFFOLD_Super-Scaffold_89|quiver|pilon	326159	.	T	G	137.77	PASS	AC=1;AF=0.500;AN=2;BaseQRankSum=1.167;ClippingRankSum=-0.285;DP=30;FS=17.732;MLEAC=1;MLEAF=0.500;MQ=56.51;MQRankSum=-3.759;QD=4.59;ReadPosRankSum=3.085;SOR=3.900	GT:AD:DP:GQ:PL	0/1:24,6:30:99:166,0,863
HYBRID_SCAFFOLD_Super-Scaffold_89|quiver|pilon	326339	.	G	T	58.77	PASS	AC=1;AF=0.500;AN=2;BaseQRankSum=-0.538;ClippingRankSum=-0.404;DP=16;FS=0.000;MLEAC=1;MLEAF=0.500;MQ=43.32;MQRankSum=-1.076;QD=3.67;ReadPosRankSum=0.269;SOR=0.693	GT:AD:DP:GQ:PL	0/1:13,3:16:87:87,0,1673
HYBRID_SCAFFOLD_Super-Scaffold_89|quiver|pilon	326340	.	A	T	55.77	PASS	AC=1;AF=0.500;AN=2;BaseQRankSum=-0.938;ClippingRankSum=0.217;DP=15;FS=0.000;MLEAC=1;MLEAF=0.500;MQ=41.98;MQRankSum=-1.227;QD=3.72;ReadPosRankSum=2.093;SOR=0.784	GT:AD:DP:GQ:PL	0/1:12,3:15:84:84,0,1757
HYBRID_SCAFFOLD_Super-Scaffold_89|quiver|pilon	326352	.	A	C	61.77	PASS	AC=1;AF=0.500;AN=2;BaseQRankSum=-2.024;ClippingRankSum=-1.246;DP=14;FS=0.000;MLEAC=1;MLEAF=0.500;MQ=43.37;MQRankSum=-0.623;QD=4.41;ReadPosRankSum=0.311;SOR=0.892	GT:AD:DP:GQ:PL	0/1:11,3:14:90:90,0,1643
HYBRID_SCAFFOLD_Super-Scaffold_89|quiver|pilon	326363	.	C	G	58.77	PASS	AC=1;AF=0.500;AN=2;BaseQRankSum=0.505;ClippingRankSum=0.650;DP=15;FS=2.963;MLEAC=1;MLEAF=0.500;MQ=46.96;MQRankSum=-0.794;QD=3.92;ReadPosRankSum=0.072;SOR=2.303	GT:AD:DP:GQ:PL	0/1:12,3:15:87:87,0,1593
HYBRID_SCAFFOLD_Super-Scaffold_89|quiver|pilon	327333	.	T	TC	487.73	PASS	AC=2;AF=1.00;AN=2;DP=14;FS=0.000;MLEAC=2;MLEAF=1.00;MQ=52.26;QD=34.84;SOR=1.179	GT:AD:DP:GQ:PL	1/1:0,13:13:39:525,39,0
HYBRID_SCAFFOLD_Super-Scaffold_89|quiver|pilon	327380	.	C	CA	70.25	PASS	AC=2;AF=1.00;AN=2;DP=5;FS=0.000;MLEAC=2;MLEAF=1.00;MQ=45.93;QD=14.05;SOR=1.179	GT:AD:DP:GQ:PL	1/1:0,3:3:9:107,9,0
HYBRID_SCAFFOLD_Super-Scaffold_89|quiver|pilon	327395	.	T	C	100.28	LowCoverage	AC=2;AF=1.00;AN=2;DP=3;FS=0.000;MLEAC=2;MLEAF=1.00;MQ=38.71;QD=33.43;SOR=1.179	GT:AD:DP:GQ:PL	1/1:0,3:3:9:128,9,0
HYBRID_SCAFFOLD_Super-Scaffold_89|quiver|pilon	327429	.	A	AAG	53.70	LowCoverage	AC=2;AF=1.00;AN=2;DP=2;FS=0.000;MLEAC=2;MLEAF=1.00;MQ=38.05;QD=26.85;SOR=2.303	GT:AD:DP:GQ:PL	1/1:0,2:2:6:90,6,0
HYBRID_SCAFFOLD_Super-Scaffold_89|quiver|pilon	327438	.	A	AG	53.70	LowCoverage	AC=2;AF=1.00;AN=2;DP=2;FS=0.000;MLEAC=2;MLEAF=1.00;MQ=38.05;QD=26.85;SOR=2.303	GT:AD:DP:GQ:PL	1/1:0,2:2:6:90,6,0
HYBRID_SCAFFOLD_Super-Scaffold_89|quiver|pilon	327453	.	T	TG	44.70	LowCoverage;LowQual	AC=2;AF=1.00;AN=2;DP=2;FS=0.000;MLEAC=2;MLEAF=1.00;MQ=38.05;QD=22.35;SOR=2.303	GT:AD:DP:GQ:PL	1/1:0,2:2:6:81,6,0
HYBRID_SCAFFOLD_Super-Scaffold_89|quiver|pilon	372337	.	G	GT	77	LowCoverage	AC=2;AF=1.00;AN=2;DP=4;FS=0.000;MLEAC=2;MLEAF=1.00;MQ=60.00;QD=19.25;SOR=1.609	GT:AD:DP:GQ:PL	1/1:0,4:4:12:114,12,0
HYBRID_SCAFFOLD_Super-Scaffold_89|quiver|pilon	398017	.	GT	G	42.25	LowCoverage;LowQual	AC=2;AF=1.00;AN=2;DP=4;FS=0.000;MLEAC=2;MLEAF=1.00;MQ=58.79;QD=10.56;SOR=2.833	GT:AD:DP:GQ:PL	1/1:0,3:3:9:79,9,0
HYBRID_SCAFFOLD_Super-Scaffold_89|quiver|pilon	455084	.	T	C	54.77	PASS	AC=1;AF=0.500;AN=2;BaseQRankSum=-0.903;ClippingRankSum=-0.372;DP=19;FS=10.843;MLEAC=1;MLEAF=0.500;MQ=58.91;MQRankSum=1.221;QD=2.88;ReadPosRankSum=-1.115;SOR=3.233	GT:AD:DP:GQ:PL	0/1:14,4:18:83:83,0,394
HYBRID_SCAFFOLD_Super-Scaffold_89|quiver|pilon	544416	.	G	GA	86.87	PASS	AC=2;AF=1.00;AN=2;DP=11;FS=0.000;MLEAC=2;MLEAF=1.00;MQ=60.00;QD=7.90;SOR=3.611	GT:AD:DP:GQ:PL	1/1:0,5:5:15:124,15,0
HYBRID_SCAFFOLD_Super-Scaffold_89|quiver|pilon	545257	.	G	GTTA	34.73	LowQual	AC=1;AF=0.500;AN=2;BaseQRankSum=0.736;ClippingRankSum=-0.736;DP=7;FS=0.000;MLEAC=1;MLEAF=0.500;MQ=61.53;MQRankSum=0.736;QD=4.96;ReadPosRankSum=0.736;SOR=0.223	GT:AD:DP:GQ:PL	0/1:1,2:3:33:72,0,33
HYBRID_SCAFFOLD_Super-Scaffold_91|quiver|pilon	14510	.	T	TA	48.06	LowQual	AC=1;AF=0.500;AN=2;BaseQRankSum=0.731;ClippingRankSum=0.731;DP=9;FS=0.000;MLEAC=1;MLEAF=0.500;MQ=60.00;MQRankSum=-0.731;QD=5.34;ReadPosRankSum=-0.731;SOR=0.223	GT:AD:DP:GQ:PL	0/1:1,4:5:11:85,0,11
HYBRID_SCAFFOLD_Super-Scaffold_91|quiver|pilon	79677	.	T	TG	90	LowCoverage	AC=2;AF=1.00;AN=2;DP=4;FS=0.000;MLEAC=2;MLEAF=1.00;MQ=60.00;QD=22.50;SOR=0.693	GT:AD:DP:GQ:PL	1/1:0,4:4:12:127,12,0
HYBRID_SCAFFOLD_Super-Scaffold_91|quiver|pilon	95179	.	G	GGAAA	91.14	PASS	AC=2;AF=1.00;AN=2;DP=10;FS=0.000;MLEAC=2;MLEAF=1.00;MQ=44.50;QD=9.11;SOR=1.179	GT:AD:DP:GQ:PL	1/1:0,3:3:10:128,10,0
HYBRID_SCAFFOLD_Super-Scaffold_91|quiver|pilon	119998	.	T	TTTC	209.70	PASS	AC=1;AF=0.500;AN=2;BaseQRankSum=-0.751;ClippingRankSum=0.751;DP=18;FS=0.000;MLEAC=1;MLEAF=0.500;MQ=55.88;MQRankSum=0.751;QD=11.65;ReadPosRankSum=0.751;SOR=0.859	GT:AD:DP:GQ:PL	0/1:1,8:9:6:246,0,6
HYBRID_SCAFFOLD_Super-Scaffold_91|quiver|pilon	198554	.	T	TA	406.73	PASS	AC=2;AF=1.00;AN=2;DP=19;FS=0.000;MLEAC=2;MLEAF=1.00;MQ=45.79;QD=21.41;SOR=0.836	GT:AD:DP:GQ:PL	1/1:0,13:13:38:444,38,0
HYBRID_SCAFFOLD_Super-Scaffold_91|quiver|pilon	198779	.	ATGTGTGTGTGTATGTGTGTG	A	171.73	PASS	AC=1;AF=0.500;AN=2;BaseQRankSum=0.122;ClippingRankSum=-0.122;DP=65;FS=3.452;MLEAC=1;MLEAF=0.500;MQ=38.70;MQRankSum=-1.195;QD=2.64;ReadPosRankSum=-0.361;SOR=0.260	GT:AD:DP:GQ:PL	0/1:15,12:27:99:209,0,410
HYBRID_SCAFFOLD_Super-Scaffold_91|quiver|pilon	198939	.	A	G	117.77	PASS	AC=1;AF=0.500;AN=2;BaseQRankSum=-0.174;ClippingRankSum=0.869;DP=52;FS=0.000;MLEAC=1;MLEAF=0.500;MQ=32.45;MQRankSum=-0.067;QD=2.26;ReadPosRankSum=-1.537;SOR=0.948	GT:AD:DP:GQ:PL	0/1:16,25:41:99:146,0,270
HYBRID_SCAFFOLD_Super-Scaffold_91|quiver|pilon	199107	.	G	A	70.77	LowQD	AC=1;AF=0.500;AN=2;BaseQRankSum=0.530;ClippingRankSum=-1.522;DP=156;FS=5.090;MLEAC=1;MLEAF=0.500;MQ=33.89;MQRankSum=0.595;QD=0.45;ReadPosRankSum=-0.782;SOR=1.617	GT:AD:DP:GQ:PL	0/1:128,25:153:99:99,0,3617
HYBRID_SCAFFOLD_Super-Scaffold_91|quiver|pilon	276556	.	GCT	G	30.74	LowQual	AC=1;AF=0.500;AN=2;BaseQRankSum=1.231;ClippingRankSum=-0.358;DP=15;FS=3.979;MLEAC=1;MLEAF=0.500;MQ=60.00;MQRankSum=0.358;QD=2.05;ReadPosRankSum=1.231;SOR=2.833	GT:AD:DP:GQ:PL	0/1:2,3:5:39:68,0,39
HYBRID_SCAFFOLD_Super-Scaffold_91|quiver|pilon	328942	.	A	G	71.77	PASS	AC=1;AF=0.500;AN=2;BaseQRankSum=-0.741;ClippingRankSum=0.365;DP=11;FS=14.771;MLEAC=1;MLEAF=0.500;MQ=49.81;MQRankSum=-1.866;QD=6.52;ReadPosRankSum=-0.365;SOR=3.897	GT:AD:DP:GQ:PL	0/1:4,6:10:99:100,0,100
HYBRID_SCAFFOLD_Super-Scaffold_91|quiver|pilon	363812	.	C	CA	86.52	PASS	AC=1;AF=0.500;AN=2;BaseQRankSum=0.742;ClippingRankSum=0.742;DP=12;FS=0.000;MLEAC=1;MLEAF=0.500;MQ=60.00;MQRankSum=0.742;QD=7.21;ReadPosRankSum=0.742;SOR=0.223	GT:AD:DP:GQ:PL	0/1:1,6:7:7:123,0,7
HYBRID_SCAFFOLD_Super-Scaffold_91|quiver|pilon	393790	.	T	A	100.77	PASS	AC=1;AF=0.500;AN=2;BaseQRankSum=0.832;ClippingRankSum=-1.101;DP=31;FS=12.366;MLEAC=1;MLEAF=0.500;MQ=42.63;MQRankSum=-2.390;QD=3.25;ReadPosRankSum=1.960;SOR=3.611	GT:AD:DP:GQ:PL	0/1:26,5:31:99:129,0,3109
HYBRID_SCAFFOLD_Super-Scaffold_91|quiver|pilon	393801	.	A	G	115.77	PASS	AC=1;AF=0.500;AN=2;BaseQRankSum=0.976;ClippingRankSum=-0.586;DP=26;FS=8.909;MLEAC=1;MLEAF=0.500;MQ=44.40;MQRankSum=-2.472;QD=4.45;ReadPosRankSum=1.106;SOR=3.105	GT:AD:DP:GQ:PL	0/1:21,5:26:99:144,0,2997
HYBRID_SCAFFOLD_Super-Scaffold_91|quiver|pilon	393810	.	C	T	112.77	PASS	AC=1;AF=0.500;AN=2;BaseQRankSum=0.120;ClippingRankSum=-1.080;DP=28;FS=8.418;MLEAC=1;MLEAF=0.500;MQ=46.53;MQRankSum=-2.759;QD=4.03;ReadPosRankSum=1.020;SOR=2.833	GT:AD:DP:GQ:PL	0/1:23,5:28:99:141,0,3072
HYBRID_SCAFFOLD_Super-Scaffold_91|quiver|pilon	393819	.	C	A	118.77	PASS	AC=1;AF=0.500;AN=2;BaseQRankSum=-0.586;ClippingRankSum=-1.496;DP=26;FS=8.232;MLEAC=1;MLEAF=0.500;MQ=46.99;MQRankSum=-2.667;QD=4.57;ReadPosRankSum=0.260;SOR=2.765	GT:AD:DP:GQ:PL	0/1:21,5:26:99:147,0,2873
HYBRID_SCAFFOLD_Super-Scaffold_91|quiver|pilon	399206	.	C	CT	52	PASS	AC=2;AF=1.00;AN=2;DP=5;FS=0.000;MLEAC=2;MLEAF=1.00;MQ=60.00;QD=10.40;SOR=1.609	GT:AD:DP:GQ:PL	1/1:0,4:4:12:89,12,0
HYBRID_SCAFFOLD_Super-Scaffold_91|quiver|pilon	477947	.	C	CT	94.87	PASS	AC=2;AF=1.00;AN=2;DP=9;FS=0.000;MLEAC=2;MLEAF=1.00;MQ=60.00;QD=10.54;SOR=1.022	GT:AD:DP:GQ:PL	1/1:0,5:5:15:132,15,0
HYBRID_SCAFFOLD_Super-Scaffold_91|quiver|pilon	478525	.	T	TGTG	46.70	LowQual	AC=2;AF=1.00;AN=2;DP=12;FS=0.000;MLEAC=2;MLEAF=1.00;MQ=60.00;QD=3.89;SOR=2.303	GT:AD:DP:GQ:PL	1/1:0,2:2:6:83,6,0
HYBRID_SCAFFOLD_Super-Scaffold_91|quiver|pilon	541150	.	GAC	G	44.73	LowQD;LowQual	AC=1;AF=0.500;AN=2;BaseQRankSum=-0.144;ClippingRankSum=-0.606;DP=46;FS=0.000;MLEAC=1;MLEAF=0.500;MQ=60.00;MQRankSum=-0.202;QD=0.97;ReadPosRankSum=-1.066;SOR=0.836	GT:AD:DP:GQ:PL	0/1:24,5:29:82:82,0,639
HYBRID_SCAFFOLD_Super-Scaffold_91|quiver|pilon	606206	.	T	TC	140.87	PASS	AC=2;AF=1.00;AN=2;DP=6;FS=0.000;MLEAC=2;MLEAF=1.00;MQ=60.00;QD=23.48;SOR=1.022	GT:AD:DP:GQ:PL	1/1:0,5:5:15:178,15,0
HYBRID_SCAFFOLD_Super-Scaffold_91|quiver|pilon	607628	.	C	G	46.77	LowQD;LowQual	AC=1;AF=0.500;AN=2;BaseQRankSum=-2.411;ClippingRankSum=1.218;DP=40;FS=0.000;MLEAC=1;MLEAF=0.500;MQ=56.61;MQRankSum=-2.411;QD=1.17;ReadPosRankSum=-0.233;SOR=0.527	GT:AD:DP:GQ:PL	0/1:31,4:35:75:75,0,1236
HYBRID_SCAFFOLD_Super-Scaffold_91|quiver|pilon	607636	.	G	A	58.77	PASS	AC=1;AF=0.500;AN=2;BaseQRankSum=-1.562;ClippingRankSum=0.795;DP=36;FS=2.004;MLEAC=1;MLEAF=0.500;MQ=55.92;MQRankSum=-1.797;QD=1.63;ReadPosRankSum=-0.501;SOR=0.317	GT:AD:DP:GQ:PL	0/1:27,4:31:87:87,0,1101
HYBRID_SCAFFOLD_Super-Scaffold_91|quiver|pilon	627966	.	CGT	C	63.73	PASS	AC=1;AF=0.500;AN=2;BaseQRankSum=-0.933;ClippingRankSum=0.267;DP=23;FS=0.000;MLEAC=1;MLEAF=0.500;MQ=60.00;MQRankSum=-0.533;QD=2.77;ReadPosRankSum=0.000;SOR=0.905	GT:AD:DP:GQ:PL	0/1:9,5:14:99:101,0,221
HYBRID_SCAFFOLD_Super-Scaffold_91|quiver|pilon	706287	.	T	C	74.77	PASS	AC=1;AF=0.500;AN=2;BaseQRankSum=-2.887;ClippingRankSum=1.355;DP=15;FS=0.000;MLEAC=1;MLEAF=0.500;MQ=40.82;MQRankSum=-3.241;QD=4.98;ReadPosRankSum=1.120;SOR=0.527	GT:AD:DP:GQ:PL	0/1:9,6:15:99:103,0,303
HYBRID_SCAFFOLD_Super-Scaffold_91|quiver|pilon	723370	.	G	A	107.28	LowCoverage	AC=2;AF=1.00;AN=2;DP=3;FS=0.000;MLEAC=2;MLEAF=1.00;MQ=39.03;QD=29.92;SOR=2.833	GT:AD:DP:GQ:PL	1/1:0,3:3:9:135,9,0
HYBRID_SCAFFOLD_Super-Scaffold_91|quiver|pilon	723371	.	C	G	107.28	LowCoverage	AC=2;AF=1.00;AN=2;DP=3;FS=0.000;MLEAC=2;MLEAF=1.00;MQ=39.03;QD=34.47;SOR=2.833	GT:AD:DP:GQ:PL	1/1:0,3:3:9:135,9,0
HYBRID_SCAFFOLD_Super-Scaffold_91|quiver|pilon	723649	.	G	A	145.03	LowCoverage	AC=2;AF=1.00;AN=2;DP=4;FS=0.000;MLEAC=2;MLEAF=1.00;MQ=47.58;QD=29.21;SOR=3.258	GT:AD:DP:GQ:PL	1/1:0,4:4:12:173,12,0
HYBRID_SCAFFOLD_Super-Scaffold_91|quiver|pilon	798835	.	A	AG	61.25	LowCoverage	AC=2;AF=1.00;AN=2;DP=3;FS=0.000;MLEAC=2;MLEAF=1.00;MQ=60.00;QD=20.42;SOR=1.179	GT:AD:DP:GQ:PL	1/1:0,3:3:9:98,9,0
HYBRID_SCAFFOLD_Super-Scaffold_91|quiver|pilon	801495	.	G	T	33.74	LowCoverage;LowQual	AC=2;AF=1.00;AN=2;DP=2;FS=0.000;MLEAC=2;MLEAF=1.00;MQ=60.00;QD=16.87;SOR=2.303	GT:AD:DP:GQ:PL	1/1:0,2:2:6:61,6,0
HYBRID_SCAFFOLD_Super-Scaffold_91|quiver|pilon	801504	.	G	T	31.23	LowCoverage;LowQual	AC=2;AF=1.00;AN=2;BaseQRankSum=-0.736;ClippingRankSum=0.736;DP=3;FS=0.000;MLEAC=2;MLEAF=1.00;MQ=60.00;MQRankSum=0.736;QD=10.41;ReadPosRankSum=0.736;SOR=1.179	GT:AD:DP:GQ:PL	1/1:1,2:3:4:58,4,0
HYBRID_SCAFFOLD_Super-Scaffold_91|quiver|pilon	825181	.	CAG	C	127.73	PASS	AC=1;AF=0.500;AN=2;BaseQRankSum=-0.727;ClippingRankSum=-0.066;DP=36;FS=0.000;MLEAC=1;MLEAF=0.500;MQ=60.00;MQRankSum=0.066;QD=3.55;ReadPosRankSum=1.211;SOR=0.984	GT:AD:DP:GQ:PL	0/1:26,7:33:99:165,0,849
HYBRID_SCAFFOLD_Super-Scaffold_91|quiver|pilon	836897	.	A	AG	56.25	PASS	AC=2;AF=1.00;AN=2;DP=7;FS=0.000;MLEAC=2;MLEAF=1.00;MQ=60.00;QD=8.04;SOR=2.833	GT:AD:DP:GQ:PL	1/1:0,3:3:9:93,9,0
HYBRID_SCAFFOLD_Super-Scaffold_91|quiver|pilon	837289	.	T	TG	37.80	LowQual	AC=1;AF=0.500;AN=2;BaseQRankSum=0.727;ClippingRankSum=0.727;DP=6;FS=0.000;MLEAC=1;MLEAF=0.500;MQ=50.99;MQRankSum=0.727;QD=6.30;ReadPosRankSum=0.727;SOR=1.609	GT:AD:DP:GQ:PL	0/1:1,3:4:18:75,0,18
HYBRID_SCAFFOLD_Super-Scaffold_91|quiver|pilon	872849	.	T	TC	49.25	LowCoverage;LowQual	AC=2;AF=1.00;AN=2;DP=4;FS=0.000;MLEAC=2;MLEAF=1.00;MQ=60.00;QD=12.31;SOR=1.179	GT:AD:DP:GQ:PL	1/1:0,3:3:9:86,9,0
HYBRID_SCAFFOLD_Super-Scaffold_91|quiver|pilon	878310	.	GGT	G	140.73	PASS	AC=1;AF=0.500;AN=2;BaseQRankSum=-1.731;ClippingRankSum=-1.807;DP=70;FS=4.160;MLEAC=1;MLEAF=0.500;MQ=58.04;MQRankSum=-0.057;QD=2.01;ReadPosRankSum=0.285;SOR=0.189	GT:AD:DP:GQ:PL	0/1:28,8:36:99:178,0,746
HYBRID_SCAFFOLD_Super-Scaffold_91|quiver|pilon	878844	.	AGT	A	115.73	LowQD	AC=1;AF=0.500;AN=2;BaseQRankSum=1.476;ClippingRankSum=-0.076;DP=105;FS=3.483;MLEAC=1;MLEAF=0.500;MQ=59.49;MQRankSum=0.228;QD=1.10;ReadPosRankSum=1.746;SOR=1.067	GT:AD:DP:GQ:PL	0/1:36,11:47:99:153,0,926
HYBRID_SCAFFOLD_Super-Scaffold_91|quiver|pilon	890521	.	TAC	T	50.73	PASS	AC=1;AF=0.500;AN=2;BaseQRankSum=1.835;ClippingRankSum=0.000;DP=19;FS=3.090;MLEAC=1;MLEAF=0.500;MQ=60.00;MQRankSum=-0.536;QD=2.67;ReadPosRankSum=1.034;SOR=2.494	GT:AD:DP:GQ:PL	0/1:8,4:12:88:88,0,191
HYBRID_SCAFFOLD_Super-Scaffold_91|quiver|pilon	1048891	.	CGT	C	104.73	PASS	AC=1;AF=0.500;AN=2;BaseQRankSum=-2.478;ClippingRankSum=-0.400;DP=46;FS=3.980;MLEAC=1;MLEAF=0.500;MQ=60.00;MQRankSum=-0.080;QD=2.28;ReadPosRankSum=1.759;SOR=1.549	GT:AD:DP:GQ:PL	0/1:29,7:36:99:142,0,904
HYBRID_SCAFFOLD_Super-Scaffold_91|quiver|pilon	1093803	.	T	TC	77	PASS	AC=2;AF=1.00;AN=2;DP=6;FS=0.000;MLEAC=2;MLEAF=1.00;MQ=60.00;QD=12.83;SOR=3.258	GT:AD:DP:GQ:PL	1/1:0,4:4:12:114,12,0
HYBRID_SCAFFOLD_Super-Scaffold_91|quiver|pilon	1096671	.	C	CA	54.94	PASS	AC=1;AF=0.500;AN=2;BaseQRankSum=0.731;ClippingRankSum=0.731;DP=10;FS=0.000;MLEAC=1;MLEAF=0.500;MQ=48.33;MQRankSum=0.731;QD=5.49;ReadPosRankSum=-0.731;SOR=0.223	GT:AD:DP:GQ:PL	0/1:1,4:5:13:92,0,13
HYBRID_SCAFFOLD_Super-Scaffold_91|quiver|pilon	1117270	.	GA	G	47.73	LowQual	AC=1;AF=0.500;AN=2;BaseQRankSum=-0.741;ClippingRankSum=-0.365;DP=10;FS=3.979;MLEAC=1;MLEAF=0.500;MQ=60.00;MQRankSum=2.383;QD=4.77;ReadPosRankSum=0.633;SOR=0.078	GT:AD:DP:GQ:PL	0/1:6,4:10:85:85,0,141
HYBRID_SCAFFOLD_Super-Scaffold_91|quiver|pilon	1297620	.	TAC	T	51.73	PASS	AC=1;AF=0.500;AN=2;BaseQRankSum=0.546;ClippingRankSum=0.061;DP=23;FS=6.117;MLEAC=1;MLEAF=0.500;MQ=60.00;MQRankSum=-0.182;QD=2.25;ReadPosRankSum=-0.424;SOR=0.072	GT:AD:DP:GQ:PL	0/1:12,4:16:89:89,0,354
HYBRID_SCAFFOLD_Super-Scaffold_91|quiver|pilon	1299718	.	G	C	52.77	PASS	AC=1;AF=0.500;AN=2;BaseQRankSum=-0.826;ClippingRankSum=-0.541;DP=32;FS=0.000;MLEAC=1;MLEAF=0.500;MQ=56.95;MQRankSum=-3.219;QD=1.65;ReadPosRankSum=1.510;SOR=0.551	GT:AD:DP:GQ:PL	0/1:28,4:32:81:81,0,1875
HYBRID_SCAFFOLD_Super-Scaffold_91|quiver|pilon	1299726	.	G	C	52.77	PASS	AC=1;AF=0.500;AN=2;BaseQRankSum=-0.855;ClippingRankSum=-0.634;DP=33;FS=0.000;MLEAC=1;MLEAF=0.500;MQ=57.04;MQRankSum=-3.227;QD=1.60;ReadPosRankSum=-0.248;SOR=0.512	GT:AD:DP:GQ:PL	0/1:29,4:33:81:81,0,1874
HYBRID_SCAFFOLD_Super-Scaffold_91|quiver|pilon	1365563	.	T	A	50.77	PASS	AC=1;AF=0.500;AN=2;BaseQRankSum=-2.032;ClippingRankSum=-1.087;DP=20;FS=0.000;MLEAC=1;MLEAF=0.500;MQ=55.61;MQRankSum=-3.071;QD=2.54;ReadPosRankSum=1.370;SOR=0.340	GT:AD:DP:GQ:PL	0/1:16,4:20:79:79,0,877
HYBRID_SCAFFOLD_Super-Scaffold_91|quiver|pilon	1365584	.	A	T	56.77	PASS	AC=1;AF=0.500;AN=2;BaseQRankSum=1.667;ClippingRankSum=0.873;DP=16;FS=0.000;MLEAC=1;MLEAF=0.500;MQ=57.30;MQRankSum=-2.302;QD=3.55;ReadPosRankSum=-0.714;SOR=1.445	GT:AD:DP:GQ:PL	0/1:14,2:16:85:85,0,793
HYBRID_SCAFFOLD_Super-Scaffold_91|quiver|pilon	1384064	.	CCA	C	106.73	LowQD	AC=1;AF=0.500;AN=2;BaseQRankSum=-0.373;ClippingRankSum=-0.787;DP=109;FS=0.000;MLEAC=1;MLEAF=0.500;MQ=59.71;MQRankSum=-1.104;QD=0.98;ReadPosRankSum=-1.238;SOR=0.637	GT:AD:DP:GQ:PL	0/1:60,11:71:99:144,0,1640
HYBRID_SCAFFOLD_Super-Scaffold_91|quiver|pilon	1425277	.	G	GT	68	PASS	AC=2;AF=1.00;AN=2;DP=6;FS=0.000;MLEAC=2;MLEAF=1.00;MQ=60.00;QD=11.33;SOR=0.693	GT:AD:DP:GQ:PL	1/1:0,4:4:12:105,12,0
HYBRID_SCAFFOLD_Super-Scaffold_91|quiver|pilon	1502630	.	T	TG	49.25	LowQual	AC=2;AF=1.00;AN=2;DP=6;FS=0.000;MLEAC=2;MLEAF=1.00;MQ=60.00;QD=8.21;SOR=1.179	GT:AD:DP:GQ:PL	1/1:0,3:3:9:86,9,0
HYBRID_SCAFFOLD_Super-Scaffold_91|quiver|pilon	1534787	.	A	AC	34.84	LowQual	AC=1;AF=0.500;AN=2;BaseQRankSum=0.727;ClippingRankSum=0.727;DP=6;FS=0.000;MLEAC=1;MLEAF=0.500;MQ=60.00;MQRankSum=0.727;QD=5.81;ReadPosRankSum=0.727;SOR=1.609	GT:AD:DP:GQ:PL	0/1:1,3:4:16:72,0,16
HYBRID_SCAFFOLD_Super-Scaffold_91|quiver|pilon	1542851	.	T	TG	105.87	PASS	AC=2;AF=1.00;AN=2;DP=5;FS=0.000;MLEAC=2;MLEAF=1.00;MQ=60.00;QD=21.17;SOR=3.611	GT:AD:DP:GQ:PL	1/1:0,5:5:15:143,15,0
HYBRID_SCAFFOLD_Super-Scaffold_91|quiver|pilon	1558822	.	TCA	T	134.73	PASS	AC=1;AF=0.500;AN=2;BaseQRankSum=-0.326;ClippingRankSum=-0.283;DP=63;FS=0.000;MLEAC=1;MLEAF=0.500;MQ=59.73;MQRankSum=-0.152;QD=2.14;ReadPosRankSum=0.339;SOR=0.399	GT:AD:DP:GQ:PL	0/1:24,11:35:99:172,0,552
HYBRID_SCAFFOLD_Super-Scaffold_91|quiver|pilon	1570293	.	ATG	A	37.73	LowQD;LowQual	AC=1;AF=0.500;AN=2;BaseQRankSum=-0.780;ClippingRankSum=-1.188;DP=138;FS=12.568;MLEAC=1;MLEAF=0.500;MQ=58.17;MQRankSum=-0.675;QD=0.27;ReadPosRankSum=1.047;SOR=1.710	GT:AD:DP:GQ:PL	0/1:94,11:105:75:75,0,2786
HYBRID_SCAFFOLD_Super-Scaffold_91|quiver|pilon	1622405	.	GAC	G	44.73	LowQual	AC=1;AF=0.500;AN=2;BaseQRankSum=0.736;ClippingRankSum=0.170;DP=21;FS=6.245;MLEAC=1;MLEAF=0.500;MQ=60.00;MQRankSum=0.283;QD=2.13;ReadPosRankSum=-0.170;SOR=3.003	GT:AD:DP:GQ:PL	0/1:13,4:17:82:82,0,335
HYBRID_SCAFFOLD_Super-Scaffold_91|quiver|pilon	1669861	.	T	TG	61.25	LowCoverage	AC=2;AF=1.00;AN=2;DP=3;FS=0.000;MLEAC=2;MLEAF=1.00;MQ=60.00;QD=20.42;SOR=1.179	GT:AD:DP:GQ:PL	1/1:0,3:3:9:98,9,0
HYBRID_SCAFFOLD_Super-Scaffold_91|quiver|pilon	1694797	.	CGT	C	67.73	PASS	AC=1;AF=0.500;AN=2;BaseQRankSum=-1.250;ClippingRankSum=0.602;DP=26;FS=0.000;MLEAC=1;MLEAF=0.500;MQ=58.58;MQRankSum=-1.620;QD=2.61;ReadPosRankSum=0.000;SOR=0.495	GT:AD:DP:GQ:PL	0/1:14,5:19:99:105,0,364
HYBRID_SCAFFOLD_Super-Scaffold_91|quiver|pilon	1709669	.	GCA	G	220.73	PASS	AC=1;AF=0.500;AN=2;BaseQRankSum=-1.650;ClippingRankSum=-0.242;DP=53;FS=0.000;MLEAC=1;MLEAF=0.500;MQ=59.88;MQRankSum=-0.638;QD=4.16;ReadPosRankSum=-1.675;SOR=0.627	GT:AD:DP:GQ:PL	0/1:20,14:34:99:258,0,506
HYBRID_SCAFFOLD_Super-Scaffold_91|quiver|pilon	1779839	.	CGT	C	92.73	PASS	AC=1;AF=0.500;AN=2;BaseQRankSum=-0.219;ClippingRankSum=-0.307;DP=30;FS=12.420;MLEAC=1;MLEAF=0.500;MQ=60.00;MQRankSum=0.921;QD=3.09;ReadPosRankSum=0.132;SOR=2.225	GT:AD:DP:GQ:PL	0/1:13,6:19:99:130,0,360
HYBRID_SCAFFOLD_Super-Scaffold_91|quiver|pilon	1866049	.	AAAC	A	40.73	LowCoverage;LowQual	AC=1;AF=0.500;AN=2;BaseQRankSum=-1.026;ClippingRankSum=1.026;DP=4;FS=0.000;MLEAC=1;MLEAF=0.500;MQ=60.00;MQRankSum=-1.026;QD=10.18;ReadPosRankSum=0.000;SOR=0.105	GT:AD:DP:GQ:PL	0/1:2,2:4:78:78,0,84
HYBRID_SCAFFOLD_Super-Scaffold_91|quiver|pilon	1891175	.	G	A	549.77	PASS	AC=1;AF=0.500;AN=2;BaseQRankSum=1.370;ClippingRankSum=-0.162;DP=28;FS=0.000;MLEAC=1;MLEAF=0.500;MQ=60.00;MQRankSum=0.952;QD=19.63;ReadPosRankSum=-0.487;SOR=0.871	GT:AD:DP:GQ:PL	0/1:12,16:28:99:578,0,424
HYBRID_SCAFFOLD_Super-Scaffold_91|quiver|pilon	1910218	.	T	TA	47.25	LowQual	AC=2;AF=1.00;AN=2;DP=5;FS=0.000;MLEAC=2;MLEAF=1.00;MQ=60.00;QD=9.45;SOR=1.179	GT:AD:DP:GQ:PL	1/1:0,3:3:9:84,9,0
HYBRID_SCAFFOLD_Super-Scaffold_91|quiver|pilon	1915333	.	C	T	37.77	LowQual	AC=1;AF=0.500;AN=2;BaseQRankSum=1.759;ClippingRankSum=-1.156;DP=21;FS=0.000;MLEAC=1;MLEAF=0.500;MQ=34.97;MQRankSum=0.251;QD=1.80;ReadPosRankSum=1.457;SOR=1.179	GT:AD:DP:GQ:PL	0/1:18,3:21:66:66,0,809
HYBRID_SCAFFOLD_Super-Scaffold_91|quiver|pilon	1915341	.	C	A	31.77	LowQD;LowQual	AC=1;AF=0.500;AN=2;BaseQRankSum=0.867;ClippingRankSum=0.411;DP=23;FS=0.000;MLEAC=1;MLEAF=0.500;MQ=35.31;MQRankSum=0.046;QD=1.38;ReadPosRankSum=1.689;SOR=0.941	GT:AD:DP:GQ:PL	0/1:20,3:23:60:60,0,914
HYBRID_SCAFFOLD_Super-Scaffold_91|quiver|pilon	1915362	.	C	A	142.77	PASS	AC=1;AF=0.500;AN=2;BaseQRankSum=0.023;ClippingRankSum=1.424;DP=33;FS=0.000;MLEAC=1;MLEAF=0.500;MQ=35.83;MQRankSum=-1.844;QD=4.33;ReadPosRankSum=0.490;SOR=0.404	GT:AD:DP:GQ:PL	0/1:27,6:33:99:171,0,1116
HYBRID_SCAFFOLD_Super-Scaffold_91|quiver|pilon	1915364	.	T	C	142.77	PASS	AC=1;AF=0.500;AN=2;BaseQRankSum=0.443;ClippingRankSum=0.397;DP=33;FS=0.000;MLEAC=1;MLEAF=0.500;MQ=35.83;MQRankSum=-1.937;QD=4.33;ReadPosRankSum=0.490;SOR=0.404	GT:AD:DP:GQ:PL	0/1:27,6:33:99:171,0,1116
HYBRID_SCAFFOLD_Super-Scaffold_91|quiver|pilon	1915429	.	G	A	98.77	PASS	AC=1;AF=0.500;AN=2;BaseQRankSum=0.995;ClippingRankSum=-0.037;DP=22;FS=0.000;MLEAC=1;MLEAF=0.500;MQ=35.02;MQRankSum=0.995;QD=4.49;ReadPosRankSum=1.143;SOR=0.344	GT:AD:DP:GQ:PL	0/1:16,6:22:99:127,0,388
HYBRID_SCAFFOLD_Super-Scaffold_91|quiver|pilon	1915859	.	C	A	43.77	LowQual	AC=1;AF=0.500;AN=2;BaseQRankSum=-1.558;ClippingRankSum=-0.352;DP=23;FS=2.318;MLEAC=1;MLEAF=0.500;MQ=41.24;MQRankSum=-0.452;QD=1.90;ReadPosRankSum=0.452;SOR=1.071	GT:AD:DP:GQ:PL	0/1:18,3:21:72:72,0,1174
HYBRID_SCAFFOLD_Super-Scaffold_91|quiver|pilon	1915867	.	AG	A	37.73	LowQual	AC=1;AF=0.500;AN=2;BaseQRankSum=-1.270;ClippingRankSum=-0.423;DP=22;FS=0.000;MLEAC=1;MLEAF=0.500;MQ=40.37;MQRankSum=-0.106;QD=1.72;ReadPosRankSum=-0.529;SOR=1.118	GT:AD:DP:GQ:PL	0/1:17,3:20:75:75,0,1152
HYBRID_SCAFFOLD_Super-Scaffold_91|quiver|pilon	1970556	.	GTC	G	37.73	LowQual	AC=1;AF=0.500;AN=2;BaseQRankSum=0.261;ClippingRankSum=0.484;DP=25;FS=2.399;MLEAC=1;MLEAF=0.500;MQ=55.16;MQRankSum=-1.453;QD=1.51;ReadPosRankSum=-1.006;SOR=0.180	GT:AD:DP:GQ:PL	0/1:18,5:23:75:75,0,489
HYBRID_SCAFFOLD_Super-Scaffold_91|quiver|pilon	2023498	.	C	CCT	188.14	PASS	AC=1;AF=0.500;AN=2;BaseQRankSum=-1.849;ClippingRankSum=-1.109;DP=15;FS=3.090;MLEAC=1;MLEAF=0.500;MQ=54.60;MQRankSum=0.740;QD=12.54;ReadPosRankSum=-1.479;SOR=0.086	GT:AD:DP:GQ:PL	0/1:3,9:12:10:225,0,10
HYBRID_SCAFFOLD_Super-Scaffold_91|quiver|pilon	2030789	.	GCA	G	83.73	PASS	AC=1;AF=0.500;AN=2;BaseQRankSum=-0.853;ClippingRankSum=-0.426;DP=27;FS=2.161;MLEAC=1;MLEAF=0.500;MQ=60.00;MQRankSum=0.995;QD=3.10;ReadPosRankSum=2.585;SOR=0.250	GT:AD:DP:GQ:PL	0/1:19,5:24:99:121,0,649
HYBRID_SCAFFOLD_Super-Scaffold_91|quiver|pilon	2045160	.	AAAGGAAGG	A	460.73	PASS	AC=2;AF=1.00;AN=2;DP=29;FS=0.000;MLEAC=2;MLEAF=1.00;MQ=58.42;QD=15.89;SOR=3.442	GT:AD:DP:GQ:PL	1/1:0,11:11:35:498,35,0
HYBRID_SCAFFOLD_Super-Scaffold_91|quiver|pilon	2172232	.	TG	T	48.25	LowQual	AC=2;AF=1.00;AN=2;DP=10;FS=0.000;MLEAC=2;MLEAF=1.00;MQ=60.00;QD=4.82;SOR=1.179	GT:AD:DP:GQ:PL	1/1:0,3:3:9:85,9,0
HYBRID_SCAFFOLD_Super-Scaffold_91|quiver|pilon	2423315	.	A	AC	93	LowCoverage	AC=2;AF=1.00;AN=2;DP=4;FS=0.000;MLEAC=2;MLEAF=1.00;MQ=60.00;QD=23.25;SOR=3.258	GT:AD:DP:GQ:PL	1/1:0,4:4:12:130,12,0
HYBRID_SCAFFOLD_Super-Scaffold_91|quiver|pilon	2471400	.	C	A	49.77	LowQual	AC=1;AF=0.500;AN=2;BaseQRankSum=-0.942;ClippingRankSum=-1.319;DP=29;FS=0.000;MLEAC=1;MLEAF=0.500;MQ=51.47;MQRankSum=-3.096;QD=1.72;ReadPosRankSum=-0.511;SOR=0.999	GT:AD:DP:GQ:PL	0/1:23,6:29:78:78,0,789
HYBRID_SCAFFOLD_Super-Scaffold_91|quiver|pilon	2473288	.	A	T	31.77	LowQual	AC=1;AF=0.500;AN=2;BaseQRankSum=-1.733;ClippingRankSum=0.000;DP=10;FS=0.000;MLEAC=1;MLEAF=0.500;MQ=55.01;MQRankSum=-1.733;QD=3.18;ReadPosRankSum=-0.898;SOR=0.693	GT:AD:DP:GQ:PL	0/1:8,2:10:60:60,0,629
HYBRID_SCAFFOLD_Super-Scaffold_91|quiver|pilon	2473291	.	T	G	31.77	LowQual	AC=1;AF=0.500;AN=2;BaseQRankSum=-1.733;ClippingRankSum=0.480;DP=10;FS=0.000;MLEAC=1;MLEAF=0.500;MQ=55.01;MQRankSum=-1.733;QD=3.18;ReadPosRankSum=1.733;SOR=0.693	GT:AD:DP:GQ:PL	0/1:8,2:10:60:60,0,629
HYBRID_SCAFFOLD_Super-Scaffold_91|quiver|pilon	2482929	.	C	CA	44.25	LowCoverage;LowQual	AC=2;AF=1.00;AN=2;DP=4;FS=0.000;MLEAC=2;MLEAF=1.00;MQ=60.00;QD=11.06;SOR=1.179	GT:AD:DP:GQ:PL	1/1:0,3:3:9:81,9,0
HYBRID_SCAFFOLD_Super-Scaffold_91|quiver|pilon	2536096	.	T	TA	61.25	LowCoverage	AC=2;AF=1.00;AN=2;DP=4;FS=0.000;MLEAC=2;MLEAF=1.00;MQ=60.00;QD=15.31;SOR=1.179	GT:AD:DP:GQ:PL	1/1:0,3:3:9:98,9,0
HYBRID_SCAFFOLD_Super-Scaffold_91|quiver|pilon	2552346	.	T	TC	79	PASS	AC=2;AF=1.00;AN=2;DP=5;FS=0.000;MLEAC=2;MLEAF=1.00;MQ=60.00;QD=15.80;SOR=0.693	GT:AD:DP:GQ:PL	1/1:0,4:4:12:116,12,0
HYBRID_SCAFFOLD_Super-Scaffold_91|quiver|pilon	2632090	.	A	G	115.77	PASS	AC=1;AF=0.500;AN=2;BaseQRankSum=1.568;ClippingRankSum=0.365;DP=10;FS=14.771;MLEAC=1;MLEAF=0.500;MQ=54.22;MQRankSum=-0.741;QD=11.58;ReadPosRankSum=-2.383;SOR=3.897	GT:AD:DP:GQ:PL	0/1:4,6:10:66:144,0,66
HYBRID_SCAFFOLD_Super-Scaffold_91|quiver|pilon	2672509	.	T	TG	77	PASS	AC=2;AF=1.00;AN=2;DP=5;FS=0.000;MLEAC=2;MLEAF=1.00;MQ=60.00;QD=15.40;SOR=1.609	GT:AD:DP:GQ:PL	1/1:0,4:4:12:114,12,0
HYBRID_SCAFFOLD_Super-Scaffold_91|quiver|pilon	2675303	.	G	A	46.77	LowQual	AC=1;AF=0.500;AN=2;BaseQRankSum=0.741;ClippingRankSum=-0.106;DP=20;FS=2.680;MLEAC=1;MLEAF=0.500;MQ=33.53;MQRankSum=0.741;QD=2.34;ReadPosRankSum=1.270;SOR=1.483	GT:AD:DP:GQ:PL	0/1:17,3:20:75:75,0,673
HYBRID_SCAFFOLD_Super-Scaffold_91|quiver|pilon	2675327	.	G	T	43.77	LowQual	AC=1;AF=0.500;AN=2;BaseQRankSum=1.509;ClippingRankSum=-0.280;DP=19;FS=0.000;MLEAC=1;MLEAF=0.500;MQ=33.46;MQRankSum=1.062;QD=2.30;ReadPosRankSum=1.733;SOR=0.495	GT:AD:DP:GQ:PL	0/1:16,3:19:72:72,0,733
HYBRID_SCAFFOLD_Super-Scaffold_91|quiver|pilon	2675335	.	T	A	98.77	PASS	AC=1;AF=0.500;AN=2;BaseQRankSum=-0.157;ClippingRankSum=0.548;DP=22;FS=0.000;MLEAC=1;MLEAF=0.500;MQ=34.22;MQRankSum=-0.078;QD=4.49;ReadPosRankSum=0.157;SOR=1.270	GT:AD:DP:GQ:PL	0/1:17,5:22:99:127,0,597
HYBRID_SCAFFOLD_Super-Scaffold_91|quiver|pilon	2675342	.	C	A	43.77	LowQual	AC=1;AF=0.500;AN=2;BaseQRankSum=2.329;ClippingRankSum=-1.270;DP=20;FS=0.000;MLEAC=1;MLEAF=0.500;MQ=34.77;MQRankSum=0.318;QD=2.19;ReadPosRankSum=0.106;SOR=0.760	GT:AD:DP:GQ:PL	0/1:17,3:20:72:72,0,739
HYBRID_SCAFFOLD_Super-Scaffold_91|quiver|pilon	2675373	.	A	T	144.77	PASS	AC=1;AF=0.500;AN=2;BaseQRankSum=0.694;ClippingRankSum=-1.214;DP=26;FS=1.970;MLEAC=1;MLEAF=0.500;MQ=35.41;MQRankSum=-1.387;QD=5.57;ReadPosRankSum=0.347;SOR=0.223	GT:AD:DP:GQ:PL	0/1:19,7:26:99:173,0,643
HYBRID_SCAFFOLD_Super-Scaffold_91|quiver|pilon	2675434	.	T	A	62.77	LowQD	AC=1;AF=0.500;AN=2;BaseQRankSum=-1.596;ClippingRankSum=-1.102;DP=43;FS=3.595;MLEAC=1;MLEAF=0.500;MQ=37.14;MQRankSum=-1.003;QD=1.46;ReadPosRankSum=-1.201;SOR=1.445	GT:AD:DP:GQ:PL	0/1:36,7:43:91:91,0,1187
HYBRID_SCAFFOLD_Super-Scaffold_91|quiver|pilon	2675479	.	T	G	93.77	PASS	AC=1;AF=0.500;AN=2;BaseQRankSum=0.398;ClippingRankSum=0.360;DP=40;FS=0.000;MLEAC=1;MLEAF=0.500;MQ=39.91;MQRankSum=-0.170;QD=2.34;ReadPosRankSum=-0.057;SOR=0.495	GT:AD:DP:GQ:PL	0/1:34,6:40:99:122,0,1050
HYBRID_SCAFFOLD_Super-Scaffold_91|quiver|pilon	2675507	.	C	A	52.77	PASS	AC=1;AF=0.500;AN=2;BaseQRankSum=1.224;ClippingRankSum=0.390;DP=30;FS=13.497;MLEAC=1;MLEAF=0.500;MQ=41.75;MQRankSum=-2.282;QD=1.76;ReadPosRankSum=2.393;SOR=3.601	GT:AD:DP:GQ:PL	0/1:25,5:30:81:81,0,750
HYBRID_SCAFFOLD_Super-Scaffold_91|quiver|pilon	2955344	.	C	A	45.77	LowQual	AC=1;AF=0.500;AN=2;BaseQRankSum=-0.482;ClippingRankSum=-0.334;DP=25;FS=2.187;MLEAC=1;MLEAF=0.500;MQ=57.97;MQRankSum=-3.150;QD=1.83;ReadPosRankSum=-0.111;SOR=1.473	GT:AD:DP:GQ:PL	0/1:21,4:25:74:74,0,1077
HYBRID_SCAFFOLD_Super-Scaffold_91|quiver|pilon	2955358	.	C	T	60.77	PASS	AC=1;AF=0.500;AN=2;BaseQRankSum=-3.059;ClippingRankSum=0.360;DP=28;FS=0.000;MLEAC=1;MLEAF=0.500;MQ=57.57;MQRankSum=-3.479;QD=2.17;ReadPosRankSum=-0.060;SOR=0.741	GT:AD:DP:GQ:PL	0/1:23,5:28:89:89,0,1151
HYBRID_SCAFFOLD_Super-Scaffold_91|quiver|pilon	3033056	.	G	GA	79	LowCoverage	AC=2;AF=1.00;AN=2;DP=4;FS=0.000;MLEAC=2;MLEAF=1.00;MQ=56.23;QD=19.75;SOR=3.258	GT:AD:DP:GQ:PL	1/1:0,4:4:12:116,12,0
HYBRID_SCAFFOLD_Super-Scaffold_91|quiver|pilon	3076057	.	A	AG	158.80	PASS	AC=2;AF=1.00;AN=2;DP=7;FS=0.000;MLEAC=2;MLEAF=1.00;MQ=60.00;QD=22.69;SOR=0.693	GT:AD:DP:GQ:PL	1/1:0,6:6:18:196,18,0
HYBRID_SCAFFOLD_Super-Scaffold_91|quiver|pilon	3078925	.	GTAA	G	35.73	LowQual	AC=1;AF=0.500;AN=2;BaseQRankSum=-1.026;ClippingRankSum=0.000;DP=11;FS=0.000;MLEAC=1;MLEAF=0.500;MQ=60.00;MQRankSum=0.000;QD=3.25;ReadPosRankSum=0.736;SOR=0.105	GT:AD:DP:GQ:PL	0/1:2,2:4:55:73,0,55
HYBRID_SCAFFOLD_Super-Scaffold_91|quiver|pilon	3090382	.	G	GT	43.25	LowQual	AC=2;AF=1.00;AN=2;DP=5;FS=0.000;MLEAC=2;MLEAF=1.00;MQ=59.22;QD=8.65;SOR=2.833	GT:AD:DP:GQ:PL	1/1:0,3:3:9:80,9,0
HYBRID_SCAFFOLD_Super-Scaffold_91|quiver|pilon	3111552	.	GGT	G	52.73	PASS	AC=1;AF=0.500;AN=2;BaseQRankSum=1.159;ClippingRankSum=-0.729;DP=14;FS=0.000;MLEAC=1;MLEAF=0.500;MQ=60.00;MQRankSum=0.361;QD=3.77;ReadPosRankSum=1.754;SOR=0.495	GT:AD:DP:GQ:PL	0/1:5,4:9:90:90,0,103
HYBRID_SCAFFOLD_Super-Scaffold_91|quiver|pilon	3123076	.	CT	C	367.73	PASS	AC=2;AF=1.00;AN=2;DP=15;FS=0.000;MLEAC=2;MLEAF=1.00;MQ=60.00;QD=24.52;SOR=1.179	GT:AD:DP:GQ:PL	1/1:0,13:13:39:405,39,0
HYBRID_SCAFFOLD_Super-Scaffold_91|quiver|pilon	3123105	.	GT	G	318.73	PASS	AC=2;AF=1.00;AN=2;DP=16;FS=0.000;MLEAC=2;MLEAF=1.00;MQ=60.00;QD=19.92;SOR=1.179	GT:AD:DP:GQ:PL	1/1:0,13:13:39:356,39,0
HYBRID_SCAFFOLD_Super-Scaffold_91|quiver|pilon	3140693	.	C	CT	220.80	PASS	AC=2;AF=1.00;AN=2;DP=9;FS=0.000;MLEAC=2;MLEAF=1.00;MQ=54.50;QD=24.53;SOR=1.329	GT:AD:DP:GQ:PL	1/1:0,6:6:18:258,18,0
HYBRID_SCAFFOLD_Super-Scaffold_91|quiver|pilon	3140709	.	T	TC	220.80	PASS	AC=2;AF=1.00;AN=2;DP=8;FS=0.000;MLEAC=2;MLEAF=1.00;MQ=53.77;QD=27.60;SOR=1.329	GT:AD:DP:GQ:PL	1/1:0,6:6:18:258,18,0
HYBRID_SCAFFOLD_Super-Scaffold_91|quiver|pilon	3143060	.	T	TA	90	LowCoverage	AC=2;AF=1.00;AN=2;DP=4;FS=0.000;MLEAC=2;MLEAF=1.00;MQ=60.00;QD=22.50;SOR=1.609	GT:AD:DP:GQ:PL	1/1:0,4:4:12:127,12,0
HYBRID_SCAFFOLD_Super-Scaffold_91|quiver|pilon	3161066	.	T	TTTTG	186.87	PASS	AC=2;AF=1.00;AN=2;DP=11;FS=0.000;MLEAC=2;MLEAF=1.00;MQ=60.98;QD=16.99;SOR=1.022	GT:AD:DP:GQ:PL	1/1:0,5:5:15:224,15,0
HYBRID_SCAFFOLD_Super-Scaffold_91|quiver|pilon	3164999	.	G	GTATC	169.80	PASS	AC=1;AF=0.500;AN=2;BaseQRankSum=-0.736;ClippingRankSum=0.736;DP=11;FS=0.000;MLEAC=1;MLEAF=0.500;MQ=53.60;MQRankSum=-0.736;QD=15.44;ReadPosRankSum=0.736;SOR=2.303	GT:AD:DP:GQ:PL	0/1:1,5:6:18:207,0,18
HYBRID_SCAFFOLD_Super-Scaffold_91|quiver|pilon	3226602	.	T	C	220.77	PASS	AC=1;AF=0.500;AN=2;BaseQRankSum=-1.266;ClippingRankSum=0.286;DP=20;FS=0.000;MLEAC=1;MLEAF=0.500;MQ=52.53;MQRankSum=1.347;QD=11.04;ReadPosRankSum=-0.776;SOR=0.941	GT:AD:DP:GQ:PL	0/1:10,9:19:99:249,0,250
HYBRID_SCAFFOLD_Super-Scaffold_91|quiver|pilon	3228909	.	A	G	122.77	PASS	AC=1;AF=0.500;AN=2;BaseQRankSum=-0.440;ClippingRankSum=-1.134;DP=46;FS=31.676;MLEAC=1;MLEAF=0.500;MQ=57.75;MQRankSum=-0.921;QD=2.67;ReadPosRankSum=-2.815;SOR=3.899	GT:AD:DP:GQ:PL	0/1:28,14:42:99:151,0,1557
HYBRID_SCAFFOLD_Super-Scaffold_91|quiver|pilon	3228917	.	A	G	112.77	PASS	AC=1;AF=0.500;AN=2;BaseQRankSum=-2.176;ClippingRankSum=-0.120;DP=52;FS=39.002;MLEAC=1;MLEAF=0.500;MQ=58.02;MQRankSum=-1.498;QD=2.17;ReadPosRankSum=-3.248;SOR=4.164	GT:AD:DP:GQ:PL	0/1:32,16:48:99:141,0,1713
HYBRID_SCAFFOLD_Super-Scaffold_91|quiver|pilon	3246932	.	G	A	3650.77	PASS	AC=2;AF=1.00;AN=2;BaseQRankSum=-1.685;ClippingRankSum=-0.232;DP=96;FS=31.818;MLEAC=2;MLEAF=1.00;MQ=38.69;MQRankSum=-0.716;QD=34.25;ReadPosRankSum=-0.611;SOR=9.087	GT:AD:DP:GQ:PL	1/1:3,93:96:99:3679,159,0
HYBRID_SCAFFOLD_Super-Scaffold_91|quiver|pilon	3246958	.	G	A	3758.77	PASS	AC=1;AF=0.500;AN=2;BaseQRankSum=-2.011;ClippingRankSum=0.454;DP=265;FS=0.000;MLEAC=1;MLEAF=0.500;MQ=40.96;MQRankSum=-0.520;QD=14.18;ReadPosRankSum=-3.830;SOR=0.464	GT:AD:DP:GQ:PL	0/1:150,115:265:99:3787,0,5458
HYBRID_SCAFFOLD_Super-Scaffold_91|quiver|pilon	3247038	.	C	T	2925.77	PASS	AC=1;AF=0.500;AN=2;BaseQRankSum=-1.858;ClippingRankSum=2.562;DP=1071;FS=2.336;MLEAC=1;MLEAF=0.500;MQ=49.04;MQRankSum=2.452;QD=2.73;ReadPosRankSum=-0.234;SOR=0.880	GT:AD:DP:GQ:PL	0/1:660,159:819:99:2954,0,20287
HYBRID_SCAFFOLD_Super-Scaffold_91|quiver|pilon	3247170	.	C	T	5868.77	StrandBias	AC=2;AF=1.00;AN=2;BaseQRankSum=-1.356;ClippingRankSum=0.511;DP=174;FS=82.107;MLEAC=2;MLEAF=1.00;MQ=36.45;MQRankSum=-2.124;QD=33.73;ReadPosRankSum=-0.322;SOR=10.200	GT:AD:DP:GQ:PL	1/1:10,163:173:99:5897,103,0
HYBRID_SCAFFOLD_Super-Scaffold_91|quiver|pilon	3247908	.	A	T	326.77	PASS	AC=1;AF=0.500;AN=2;BaseQRankSum=-0.879;ClippingRankSum=-0.770;DP=49;FS=1.178;MLEAC=1;MLEAF=0.500;MQ=53.16;MQRankSum=-4.284;QD=6.67;ReadPosRankSum=1.226;SOR=0.726	GT:AD:DP:GQ:PL	0/1:34,15:49:99:355,0,1145
HYBRID_SCAFFOLD_Super-Scaffold_91|quiver|pilon	3256866	.	G	GGAA	111.82	PASS	AC=2;AF=1.00;AN=2;DP=23;FS=0.000;MLEAC=2;MLEAF=1.00;MQ=48.50;QD=4.86;SOR=1.022	GT:AD:DP:GQ:PL	1/1:0,5:5:17:149,17,0
HYBRID_SCAFFOLD_Super-Scaffold_91|quiver|pilon	3384340	.	T	TC	90	LowCoverage	AC=2;AF=1.00;AN=2;DP=4;FS=0.000;MLEAC=2;MLEAF=1.00;MQ=60.00;QD=22.50;SOR=0.693	GT:AD:DP:GQ:PL	1/1:0,4:4:12:127,12,0
HYBRID_SCAFFOLD_Super-Scaffold_91|quiver|pilon	3391395	.	TAC	T	76.73	PASS	AC=1;AF=0.500;AN=2;BaseQRankSum=1.479;ClippingRankSum=-0.197;DP=37;FS=0.000;MLEAC=1;MLEAF=0.500;MQ=60.00;MQRankSum=-1.380;QD=2.07;ReadPosRankSum=-0.306;SOR=0.582	GT:AD:DP:GQ:PL	0/1:13,5:18:99:114,0,305
HYBRID_SCAFFOLD_Super-Scaffold_91|quiver|pilon	3428038	.	ATG	A	31.82	LowQual	AC=1;AF=0.500;AN=2;BaseQRankSum=-0.727;ClippingRankSum=0.727;DP=8;FS=0.000;MLEAC=1;MLEAF=0.500;MQ=60.00;MQRankSum=0.727;QD=3.98;ReadPosRankSum=-0.727;SOR=0.446	GT:AD:DP:GQ:PL	0/1:1,3:4:17:69,0,17
HYBRID_SCAFFOLD_Super-Scaffold_91|quiver|pilon	3540011	.	GCT	G	115.73	PASS	AC=1;AF=0.500;AN=2;BaseQRankSum=0.410;ClippingRankSum=2.273;DP=24;FS=2.143;MLEAC=1;MLEAF=0.500;MQ=55.98;MQRankSum=-3.391;QD=4.82;ReadPosRankSum=-0.037;SOR=1.646	GT:AD:DP:GQ:PL	0/1:18,5:23:99:153,0,780
HYBRID_SCAFFOLD_Super-Scaffold_91|quiver|pilon	3540017	.	G	T	121.77	PASS	AC=1;AF=0.500;AN=2;BaseQRankSum=0.306;ClippingRankSum=-0.985;DP=25;FS=2.114;MLEAC=1;MLEAF=0.500;MQ=56.14;MQRankSum=-3.431;QD=4.87;ReadPosRankSum=0.985;SOR=1.675	GT:AD:DP:GQ:PL	0/1:20,5:25:99:150,0,822
HYBRID_SCAFFOLD_Super-Scaffold_91|quiver|pilon	3540022	.	A	ATG	115.73	PASS	AC=1;AF=0.500;AN=2;BaseQRankSum=0.071;ClippingRankSum=-1.493;DP=24;FS=4.465;MLEAC=1;MLEAF=0.500;MQ=55.98;MQRankSum=-3.412;QD=4.82;ReadPosRankSum=1.493;SOR=1.819	GT:AD:DP:GQ:PL	0/1:19,5:24:99:153,0,783
HYBRID_SCAFFOLD_Super-Scaffold_91|quiver|pilon	3540070	.	A	T	247.77	PASS	AC=1;AF=0.500;AN=2;BaseQRankSum=0.534;ClippingRankSum=1.297;DP=28;FS=0.000;MLEAC=1;MLEAF=0.500;MQ=54.92;MQRankSum=-4.094;QD=8.85;ReadPosRankSum=-0.636;SOR=0.527	GT:AD:DP:GQ:PL	0/1:20,8:28:99:276,0,816
HYBRID_SCAFFOLD_Super-Scaffold_91|quiver|pilon	3540073	.	G	A	247.77	PASS	AC=1;AF=0.500;AN=2;BaseQRankSum=0.025;ClippingRankSum=-0.839;DP=28;FS=0.000;MLEAC=1;MLEAF=0.500;MQ=54.92;MQRankSum=-4.094;QD=8.85;ReadPosRankSum=-0.941;SOR=0.527	GT:AD:DP:GQ:PL	0/1:20,8:28:99:276,0,816
HYBRID_SCAFFOLD_Super-Scaffold_91|quiver|pilon	3540137	.	TG	T	40.73	LowQD;LowQual	AC=1;AF=0.500;AN=2;BaseQRankSum=0.558;ClippingRankSum=0.164;DP=28;FS=5.764;MLEAC=1;MLEAF=0.500;MQ=57.43;MQRankSum=-3.184;QD=1.45;ReadPosRankSum=-2.134;SOR=2.670	GT:AD:DP:GQ:PL	0/1:24,4:28:78:78,0,885
HYBRID_SCAFFOLD_Super-Scaffold_91|quiver|pilon	3563601	.	GGT	G	87.82	PASS	AC=2;AF=1.00;AN=2;DP=13;FS=0.000;MLEAC=2;MLEAF=1.00;MQ=52.78;QD=6.76;SOR=1.329	GT:AD:DP:GQ:PL	1/1:0,6:6:17:125,17,0
HYBRID_SCAFFOLD_Super-Scaffold_91|quiver|pilon	3566414	.	A	AC	85.06	PASS	AC=2;AF=1.00;AN=2;BaseQRankSum=0.731;ClippingRankSum=-0.731;DP=7;FS=0.000;MLEAC=2;MLEAF=1.00;MQ=60.00;MQRankSum=0.731;QD=12.15;ReadPosRankSum=0.731;SOR=0.223	GT:AD:DP:GQ:PL	1/1:1,4:5:11:122,11,0
HYBRID_SCAFFOLD_Super-Scaffold_91|quiver|pilon	3567376	.	A	C	72.18	PASS	AC=1;AF=0.500;AN=2;BaseQRankSum=-0.731;ClippingRankSum=-0.731;DP=5;FS=0.000;MLEAC=1;MLEAF=0.500;MQ=24.07;MQRankSum=-0.731;QD=14.44;ReadPosRankSum=0.731;SOR=1.981	GT:AD:DP:GQ:PL	0/1:1,4:5:10:100,0,10
HYBRID_SCAFFOLD_Super-Scaffold_91|quiver|pilon	3998782	.	T	TTTG	294.06	PASS	AC=1;AF=0.500;AN=2;BaseQRankSum=-1.044;ClippingRankSum=-1.393;DP=21;FS=0.000;MLEAC=1;MLEAF=0.500;MQ=60.51;MQRankSum=-0.696;QD=14.00;ReadPosRankSum=-1.044;SOR=0.569	GT:AD:DP:GQ:PL	0/1:1,9:10:11:331,0,11
HYBRID_SCAFFOLD_Super-Scaffold_91|quiver|pilon	4018068	.	C	A	39.77	LowCoverage;LowQual	AC=1;AF=0.500;AN=2;BaseQRankSum=1.026;ClippingRankSum=-1.026;DP=4;FS=4.771;MLEAC=1;MLEAF=0.500;MQ=31.48;MQRankSum=1.026;QD=9.94;ReadPosRankSum=1.026;SOR=2.209	GT:AD:DP:GQ:PL	0/1:2,2:4:48:68,0,48
HYBRID_SCAFFOLD_Super-Scaffold_91|quiver|pilon	4040728	.	T	TA	49.25	LowCoverage;LowQual	AC=2;AF=1.00;AN=2;DP=3;FS=0.000;MLEAC=2;MLEAF=1.00;MQ=60.00;QD=16.42;SOR=1.179	GT:AD:DP:GQ:PL	1/1:0,3:3:9:86,9,0
HYBRID_SCAFFOLD_Super-Scaffold_91|quiver|pilon	4074719	.	A	AC	57.25	LowCoverage	AC=2;AF=1.00;AN=2;DP=4;FS=0.000;MLEAC=2;MLEAF=1.00;MQ=60.00;QD=14.31;SOR=2.833	GT:AD:DP:GQ:PL	1/1:0,3:3:9:94,9,0
HYBRID_SCAFFOLD_Super-Scaffold_91|quiver|pilon	4100755	.	C	T	35.77	LowQD;LowQual	AC=1;AF=0.500;AN=2;BaseQRankSum=0.349;ClippingRankSum=-0.813;DP=24;FS=2.246;MLEAC=1;MLEAF=0.500;MQ=48.60;MQRankSum=-2.208;QD=1.49;ReadPosRankSum=-0.116;SOR=1.609	GT:AD:DP:GQ:PL	0/1:20,4:24:64:64,0,608
HYBRID_SCAFFOLD_Super-Scaffold_91|quiver|pilon	4100794	.	AC	A	96.73	PASS	AC=1;AF=0.500;AN=2;BaseQRankSum=-3.311;ClippingRankSum=2.773;DP=29;FS=0.000;MLEAC=1;MLEAF=0.500;MQ=47.88;MQRankSum=-2.773;QD=3.34;ReadPosRankSum=0.727;SOR=0.481	GT:AD:DP:GQ:PL	0/1:23,6:29:99:134,0,748
HYBRID_SCAFFOLD_Super-Scaffold_91|quiver|pilon	4124387	.	G	GA	117.87	PASS	AC=2;AF=1.00;AN=2;DP=6;FS=0.000;MLEAC=2;MLEAF=1.00;MQ=60.00;QD=19.64;SOR=1.981	GT:AD:DP:GQ:PL	1/1:0,5:5:15:155,15,0
HYBRID_SCAFFOLD_Super-Scaffold_91|quiver|pilon	4131666	.	C	A	158.77	PASS	AC=1;AF=0.500;AN=2;BaseQRankSum=-1.126;ClippingRankSum=-0.102;DP=22;FS=7.384;MLEAC=1;MLEAF=0.500;MQ=43.90;MQRankSum=-0.785;QD=7.22;ReadPosRankSum=-0.444;SOR=1.759	GT:AD:DP:GQ:PL	0/1:14,8:22:99:187,0,443
HYBRID_SCAFFOLD_Super-Scaffold_91|quiver|pilon	4131689	.	C	T	80.77	PASS	AC=1;AF=0.500;AN=2;BaseQRankSum=0.283;ClippingRankSum=0.057;DP=17;FS=15.315;MLEAC=1;MLEAF=0.500;MQ=44.69;MQRankSum=-0.962;QD=4.75;ReadPosRankSum=0.849;SOR=3.229	GT:AD:DP:GQ:PL	0/1:13,4:17:99:109,0,461
HYBRID_SCAFFOLD_Super-Scaffold_92|quiver|pilon	24339	.	T	TG	78.73	PASS	AC=1;AF=0.500;AN=2;BaseQRankSum=0.684;ClippingRankSum=-0.684;DP=10;FS=0.000;MLEAC=1;MLEAF=0.500;MQ=60.00;MQRankSum=-1.920;QD=7.87;ReadPosRankSum=0.956;SOR=0.799	GT:AD:DP:GQ:PL	0/1:3,5:8:62:116,0,62
HYBRID_SCAFFOLD_Super-Scaffold_92|quiver|pilon	29897	.	GCA	G	74.73	LowQD	AC=1;AF=0.500;AN=2;BaseQRankSum=1.757;ClippingRankSum=0.135;DP=89;FS=5.855;MLEAC=1;MLEAF=0.500;MQ=59.74;MQRankSum=1.120;QD=0.84;ReadPosRankSum=-0.383;SOR=1.802	GT:AD:DP:GQ:PL	0/1:55,9:64:99:112,0,1697
HYBRID_SCAFFOLD_Super-Scaffold_92|quiver|pilon	36616	.	A	AC	49.25	LowQual	AC=2;AF=1.00;AN=2;DP=5;FS=0.000;MLEAC=2;MLEAF=1.00;MQ=60.00;QD=9.85;SOR=1.179	GT:AD:DP:GQ:PL	1/1:0,3:3:9:86,9,0
HYBRID_SCAFFOLD_Super-Scaffold_92|quiver|pilon	99264	.	C	CA	67	PASS	AC=2;AF=1.00;AN=2;DP=7;FS=0.000;MLEAC=2;MLEAF=1.00;MQ=60.00;QD=9.57;SOR=0.693	GT:AD:DP:GQ:PL	1/1:0,4:4:12:104,12,0
HYBRID_SCAFFOLD_Super-Scaffold_92|quiver|pilon	139231	.	T	TAAGA	182.90	PASS	AC=2;AF=1.00;AN=2;DP=9;FS=0.000;MLEAC=2;MLEAF=1.00;MQ=61.46;QD=20.32;SOR=1.022	GT:AD:DP:GQ:PL	1/1:0,5:5:14:220,14,0
HYBRID_SCAFFOLD_Super-Scaffold_92|quiver|pilon	146951	.	GCA	G	93.73	PASS	AC=1;AF=0.500;AN=2;BaseQRankSum=-0.101;ClippingRankSum=1.656;DP=33;FS=5.434;MLEAC=1;MLEAF=0.500;MQ=59.82;MQRankSum=0.377;QD=2.84;ReadPosRankSum=0.741;SOR=1.108	GT:AD:DP:GQ:PL	0/1:7,6:13:99:131,0,149
HYBRID_SCAFFOLD_Super-Scaffold_92|quiver|pilon	147518	.	GGT	G	107.73	PASS	AC=1;AF=0.500;AN=2;BaseQRankSum=-1.430;ClippingRankSum=0.352;DP=41;FS=3.796;MLEAC=1;MLEAF=0.500;MQ=60.00;MQRankSum=0.305;QD=2.63;ReadPosRankSum=0.512;SOR=0.223	GT:AD:DP:GQ:PL	0/1:22,8:30:99:145,0,535
HYBRID_SCAFFOLD_Super-Scaffold_92|quiver|pilon	156533	.	ATC	A	53.73	PASS	AC=1;AF=0.500;AN=2;BaseQRankSum=-1.237;ClippingRankSum=0.766;DP=19;FS=0.000;MLEAC=1;MLEAF=0.500;MQ=56.44;MQRankSum=-1.473;QD=2.83;ReadPosRankSum=0.059;SOR=0.399	GT:AD:DP:GQ:PL	0/1:9,6:15:91:91,0,137
HYBRID_SCAFFOLD_Super-Scaffold_92|quiver|pilon	179636	.	A	T	304.77	PASS	AC=1;AF=0.500;AN=2;BaseQRankSum=0.241;ClippingRankSum=0.370;DP=39;FS=19.697;MLEAC=1;MLEAF=0.500;MQ=37.50;MQRankSum=-1.978;QD=7.81;ReadPosRankSum=0.113;SOR=2.222	GT:AD:DP:GQ:PL	0/1:29,10:39:99:333,0,1270
HYBRID_SCAFFOLD_Super-Scaffold_92|quiver|pilon	179637	.	G	A	304.77	PASS	AC=1;AF=0.500;AN=2;BaseQRankSum=0.209;ClippingRankSum=0.884;DP=39;FS=19.697;MLEAC=1;MLEAF=0.500;MQ=37.50;MQRankSum=-2.171;QD=7.81;ReadPosRankSum=0.402;SOR=2.222	GT:AD:DP:GQ:PL	0/1:29,10:39:99:333,0,1270
HYBRID_SCAFFOLD_Super-Scaffold_92|quiver|pilon	180676	.	C	A	75.77	PASS	AC=1;AF=0.500;AN=2;BaseQRankSum=-0.248;ClippingRankSum=-0.248;DP=9;FS=13.222;MLEAC=1;MLEAF=0.500;MQ=35.19;MQRankSum=2.054;QD=8.42;ReadPosRankSum=1.422;SOR=2.780	GT:AD:DP:GQ:PL	0/1:6,3:9:99:104,0,193
HYBRID_SCAFFOLD_Super-Scaffold_92|quiver|pilon	180845	.	G	A	30.77	LowQual	AC=1;AF=0.500;AN=2;BaseQRankSum=0.358;ClippingRankSum=1.231;DP=5;FS=0.000;MLEAC=1;MLEAF=0.500;MQ=32.62;MQRankSum=-0.358;QD=6.15;ReadPosRankSum=-0.358;SOR=0.446	GT:AD:DP:GQ:PL	0/1:3,2:5:59:59,0,97
HYBRID_SCAFFOLD_Super-Scaffold_92|quiver|pilon	206344	.	G	C	419.77	PASS	AC=1;AF=0.500;AN=2;BaseQRankSum=-1.722;ClippingRankSum=-0.620;DP=34;FS=1.304;MLEAC=1;MLEAF=0.500;MQ=58.35;MQRankSum=-0.896;QD=12.35;ReadPosRankSum=0.654;SOR=0.938	GT:AD:DP:GQ:PL	0/1:17,17:34:99:448,0,560
HYBRID_SCAFFOLD_Super-Scaffold_98|quiver|pilon	962	.	G	A	31.77	LowQual	AC=1;AF=0.500;AN=2;BaseQRankSum=0.623;ClippingRankSum=0.467;DP=14;FS=12.601;MLEAC=1;MLEAF=0.500;MQ=35.91;MQRankSum=-0.778;QD=2.27;ReadPosRankSum=0.467;SOR=2.785	GT:AD:DP:GQ:PL	0/1:11,3:14:60:60,0,391
HYBRID_SCAFFOLD_Super-Scaffold_98|quiver|pilon	2000	.	AAGG	A	196.73	PASS	AC=1;AF=0.500;AN=2;BaseQRankSum=-2.075;ClippingRankSum=1.411;DP=27;FS=4.101;MLEAC=1;MLEAF=0.500;MQ=39.97;MQRankSum=-2.019;QD=7.29;ReadPosRankSum=0.913;SOR=0.199	GT:AD:DP:GQ:PL	0/1:20,7:27:99:234,0,934
HYBRID_SCAFFOLD_Super-Scaffold_98|quiver|pilon	2037	.	T	A	53.77	PASS	AC=1;AF=0.500;AN=2;BaseQRankSum=-1.240;ClippingRankSum=0.196;DP=15;FS=0.000;MLEAC=1;MLEAF=0.500;MQ=36.44;MQRankSum=-1.632;QD=3.58;ReadPosRankSum=-1.371;SOR=0.307	GT:AD:DP:GQ:PL	0/1:11,4:15:82:82,0,373
HYBRID_SCAFFOLD_Super-Scaffold_98|quiver|pilon	40783	.	T	TA	50.25	PASS	AC=2;AF=1.00;AN=2;DP=5;FS=0.000;MLEAC=2;MLEAF=1.00;MQ=44.20;QD=10.05;SOR=1.179	GT:AD:DP:GQ:PL	1/1:0,3:3:9:87,9,0
HYBRID_SCAFFOLD_Super-Scaffold_98|quiver|pilon	106798	.	C	T	70.77	SnpCluster	AC=1;AF=0.500;AN=2;BaseQRankSum=0.925;ClippingRankSum=0.185;DP=12;FS=6.892;MLEAC=1;MLEAF=0.500;MQ=32.39;MQRankSum=-1.294;QD=5.90;ReadPosRankSum=-0.185;SOR=2.815	GT:AD:DP:GQ:PL	0/1:9,3:12:99:99,0,369
HYBRID_SCAFFOLD_Super-Scaffold_98|quiver|pilon	106799	.	A	T	70.77	SnpCluster	AC=1;AF=0.500;AN=2;BaseQRankSum=0.555;ClippingRankSum=0.000;DP=12;FS=6.892;MLEAC=1;MLEAF=0.500;MQ=32.39;MQRankSum=-1.294;QD=5.90;ReadPosRankSum=1.294;SOR=2.815	GT:AD:DP:GQ:PL	0/1:9,3:12:99:99,0,369
HYBRID_SCAFFOLD_Super-Scaffold_98|quiver|pilon	106803	.	A	T	70.77	SnpCluster	AC=1;AF=0.500;AN=2;BaseQRankSum=-0.925;ClippingRankSum=-0.370;DP=12;FS=6.892;MLEAC=1;MLEAF=0.500;MQ=32.39;MQRankSum=-1.294;QD=5.90;ReadPosRankSum=0.925;SOR=2.815	GT:AD:DP:GQ:PL	0/1:9,3:12:99:99,0,369
HYBRID_SCAFFOLD_Super-Scaffold_98|quiver|pilon	106809	.	T	G	70.77	SnpCluster	AC=1;AF=0.500;AN=2;BaseQRankSum=-0.185;ClippingRankSum=0.370;DP=12;FS=6.892;MLEAC=1;MLEAF=0.500;MQ=32.39;MQRankSum=-1.294;QD=5.90;ReadPosRankSum=0.925;SOR=2.815	GT:AD:DP:GQ:PL	0/1:9,3:12:99:99,0,369
HYBRID_SCAFFOLD_Super-Scaffold_98|quiver|pilon	106881	.	C	T	88.77	PASS	AC=1;AF=0.500;AN=2;BaseQRankSum=0.437;ClippingRankSum=-0.437;DP=13;FS=2.480;MLEAC=1;MLEAF=0.500;MQ=33.95;MQRankSum=-1.092;QD=6.83;ReadPosRankSum=0.000;SOR=1.981	GT:AD:DP:GQ:PL	0/1:8,5:13:99:117,0,257
HYBRID_SCAFFOLD_Super-Scaffold_98|quiver|pilon	144953	.	AAC	A	35.73	LowQD;LowQual	AC=1;AF=0.500;AN=2;BaseQRankSum=0.640;ClippingRankSum=-0.071;DP=44;FS=0.000;MLEAC=1;MLEAF=0.500;MQ=60.00;MQRankSum=0.640;QD=0.81;ReadPosRankSum=-0.498;SOR=0.297	GT:AD:DP:GQ:PL	0/1:19,5:24:73:73,0,502
HYBRID_SCAFFOLD_Super-Scaffold_98|quiver|pilon	163953	.	G	T	76.77	PASS	AC=1;AF=0.500;AN=2;BaseQRankSum=1.386;ClippingRankSum=0.296;DP=10;FS=7.782;MLEAC=1;MLEAF=0.500;MQ=36.15;MQRankSum=-2.166;QD=7.68;ReadPosRankSum=0.296;SOR=2.788	GT:AD:DP:GQ:PL	0/1:7,3:10:99:105,0,313
HYBRID_SCAFFOLD_Super-Scaffold_98|quiver|pilon	163961	.	A	T	73.77	PASS	AC=1;AF=0.500;AN=2;BaseQRankSum=0.566;ClippingRankSum=0.000;DP=11;FS=12.175;MLEAC=1;MLEAF=0.500;MQ=36.51;MQRankSum=-2.262;QD=6.71;ReadPosRankSum=-0.382;SOR=2.784	GT:AD:DP:GQ:PL	0/1:8,3:11:99:102,0,346
HYBRID_SCAFFOLD_Super-Scaffold_98|quiver|pilon	165879	.	TC	T	503.73	PASS	AC=2;AF=1.00;AN=2;DP=19;FS=0.000;MLEAC=2;MLEAF=1.00;MQ=57.27;QD=26.51;SOR=0.804	GT:AD:DP:GQ:PL	1/1:0,17:17:51:541,51,0
HYBRID_SCAFFOLD_Super-Scaffold_98|quiver|pilon	165971	.	AG	A	354.73	PASS	AC=2;AF=1.00;AN=2;DP=18;FS=0.000;MLEAC=2;MLEAF=1.00;MQ=58.36;QD=19.71;SOR=0.836	GT:AD:DP:GQ:PL	1/1:0,13:13:39:392,39,0
HYBRID_SCAFFOLD_Super-Scaffold_98|quiver|pilon	178688	.	C	G	355.77	PASS	AC=1;AF=0.500;AN=2;BaseQRankSum=-0.099;ClippingRankSum=-0.429;DP=23;FS=13.693;MLEAC=1;MLEAF=0.500;MQ=51.47;MQRankSum=-2.275;QD=15.47;ReadPosRankSum=1.879;SOR=2.231	GT:AD:DP:GQ:PL	0/1:12,10:22:99:384,0,800
HYBRID_SCAFFOLD_Super-Scaffold_98|quiver|pilon	178697	.	T	A	399.77	PASS	AC=1;AF=0.500;AN=2;BaseQRankSum=-0.460;ClippingRankSum=0.328;DP=24;FS=15.233;MLEAC=1;MLEAF=0.500;MQ=51.86;MQRankSum=-1.904;QD=16.66;ReadPosRankSum=1.642;SOR=2.426	GT:AD:DP:GQ:PL	0/1:11,11:22:99:428,0,766
HYBRID_SCAFFOLD_Super-Scaffold_98|quiver|pilon	181490	.	TTG	T	65.73	PASS	AC=1;AF=0.500;AN=2;BaseQRankSum=-1.752;ClippingRankSum=0.272;DP=24;FS=0.000;MLEAC=1;MLEAF=0.500;MQ=48.81;MQRankSum=-2.141;QD=2.74;ReadPosRankSum=-0.866;SOR=0.399	GT:AD:DP:GQ:PL	0/1:15,6:21:99:103,0,380
HYBRID_SCAFFOLD_Super-Scaffold_98|quiver|pilon	247410	.	AAC	A	49.73	LowQual	AC=1;AF=0.500;AN=2;BaseQRankSum=1.137;ClippingRankSum=-0.711;DP=29;FS=2.007;MLEAC=1;MLEAF=0.500;MQ=60.00;MQRankSum=-0.284;QD=1.71;ReadPosRankSum=0.454;SOR=0.850	GT:AD:DP:GQ:PL	0/1:19,5:24:87:87,0,462
HYBRID_SCAFFOLD_Super-Scaffold_98|quiver|pilon	262367	.	C	CA	30.84	LowCoverage;LowQual	AC=1;AF=0.500;AN=2;BaseQRankSum=0.727;ClippingRankSum=0.727;DP=4;FS=6.021;MLEAC=1;MLEAF=0.500;MQ=60.00;MQRankSum=-0.727;QD=7.71;ReadPosRankSum=0.727;SOR=2.788	GT:AD:DP:GQ:PL	0/1:1,3:4:16:68,0,16
HYBRID_SCAFFOLD_Super-Scaffold_98|quiver|pilon	283048	.	G	GC	40.86	LowCoverage;LowQual	AC=2;AF=1.00;AN=2;BaseQRankSum=-0.727;ClippingRankSum=0.727;DP=4;FS=0.000;MLEAC=2;MLEAF=1.00;MQ=60.00;MQRankSum=0.727;QD=10.21;ReadPosRankSum=0.727;SOR=0.916	GT:AD:DP:GQ:PL	1/1:1,3:4:2:76,2,0
HYBRID_SCAFFOLD_Super-Scaffold_98|quiver|pilon	328102	.	G	GT	42.25	LowCoverage;LowQual	AC=2;AF=1.00;AN=2;DP=3;FS=0.000;MLEAC=2;MLEAF=1.00;MQ=60.00;QD=14.08;SOR=1.179	GT:AD:DP:GQ:PL	1/1:0,3:3:9:79,9,0
HYBRID_SCAFFOLD_Super-Scaffold_98|quiver|pilon	348224	.	GTA	G	115.73	PASS	AC=1;AF=0.500;AN=2;BaseQRankSum=-1.749;ClippingRankSum=0.387;DP=12;FS=6.154;MLEAC=1;MLEAF=0.500;MQ=60.00;MQRankSum=0.466;QD=9.64;ReadPosRankSum=1.186;SOR=0.636	GT:AD:DP:GQ:PL	0/1:6,5:11:99:153,0,185
HYBRID_SCAFFOLD_Super-Scaffold_98|quiver|pilon	391059	.	C	CCTT	42.37	LowCoverage;LowQual	AC=2;AF=1.00;AN=2;DP=3;FS=0.000;MLEAC=2;MLEAF=1.00;MQ=47.61;QD=14.12;SOR=2.303	GT:AD:DP:GQ:PL	1/1:0,2:2:8:79,8,0
HYBRID_SCAFFOLD_Super-Scaffold_98|quiver|pilon	402963	.	C	CA	94	PASS	AC=2;AF=1.00;AN=2;DP=6;FS=0.000;MLEAC=2;MLEAF=1.00;MQ=60.00;QD=15.67;SOR=1.609	GT:AD:DP:GQ:PL	1/1:0,4:4:12:131,12,0
HYBRID_SCAFFOLD_Super-Scaffold_98|quiver|pilon	549063	.	G	A	136.77	PASS	AC=1;AF=0.500;AN=2;BaseQRankSum=-0.533;ClippingRankSum=0.696;DP=13;FS=31.096;MLEAC=1;MLEAF=0.500;MQ=41.21;MQRankSum=1.381;QD=10.52;ReadPosRankSum=-0.533;SOR=3.584	GT:AD:DP:GQ:PL	0/1:8,5:13:99:165,0,293
HYBRID_SCAFFOLD_Super-Scaffold_98|quiver|pilon	549229	.	T	C	42.84	LowCoverage;LowQual	AC=1;AF=0.500;AN=2;BaseQRankSum=-0.736;ClippingRankSum=-0.736;DP=3;FS=4.771;MLEAC=1;MLEAF=0.500;MQ=32.86;MQRankSum=0.736;QD=14.28;ReadPosRankSum=-0.736;SOR=2.225	GT:AD:DP:GQ:PL	0/1:1,2:3:18:71,0,18
HYBRID_SCAFFOLD_Super-Scaffold_98|quiver|pilon	550780	.	C	G	45.77	LowQual	AC=1;AF=0.500;AN=2;BaseQRankSum=-2.050;ClippingRankSum=0.708;DP=23;FS=4.649;MLEAC=1;MLEAF=0.500;MQ=46.89;MQRankSum=0.484;QD=1.99;ReadPosRankSum=-0.484;SOR=0.726	GT:AD:DP:GQ:PL	0/1:18,5:23:74:74,0,674
HYBRID_SCAFFOLD_Super-Scaffold_98|quiver|pilon	551131	.	C	CT	37.25	LowCoverage;LowQual	AC=2;AF=1.00;AN=2;DP=4;FS=0.000;MLEAC=2;MLEAF=1.00;MQ=60.00;QD=9.31;SOR=1.179	GT:AD:DP:GQ:PL	1/1:0,3:3:9:74,9,0
HYBRID_SCAFFOLD_Super-Scaffold_98|quiver|pilon	569978	.	G	GC	50.25	LowCoverage	AC=2;AF=1.00;AN=2;DP=3;FS=0.000;MLEAC=2;MLEAF=1.00;MQ=60.00;QD=16.75;SOR=2.833	GT:AD:DP:GQ:PL	1/1:0,3:3:9:87,9,0
HYBRID_SCAFFOLD_Super-Scaffold_98|quiver|pilon	606322	.	G	T	31.77	LowQD;LowQual	AC=1;AF=0.500;AN=2;BaseQRankSum=-2.444;ClippingRankSum=-0.524;DP=25;FS=2.395;MLEAC=1;MLEAF=0.500;MQ=48.39;MQRankSum=-1.746;QD=1.27;ReadPosRankSum=-0.349;SOR=1.044	GT:AD:DP:GQ:PL	0/1:21,3:24:60:60,0,957
HYBRID_SCAFFOLD_Super-Scaffold_98|quiver|pilon	606325	.	T	C	31.77	LowQD;LowQual	AC=1;AF=0.500;AN=2;BaseQRankSum=-1.631;ClippingRankSum=0.962;DP=26;FS=2.269;MLEAC=1;MLEAF=0.500;MQ=48.10;MQRankSum=-2.383;QD=1.22;ReadPosRankSum=-0.125;SOR=1.087	GT:AD:DP:GQ:PL	0/1:22,3:25:60:60,0,957
HYBRID_SCAFFOLD_Super-Scaffold_98|quiver|pilon	611916	.	G	GAGAA	241.74	PASS	AC=1;AF=0.500;AN=2;BaseQRankSum=0.747;ClippingRankSum=-0.747;DP=24;FS=0.000;MLEAC=1;MLEAF=0.500;MQ=56.01;MQRankSum=-0.747;QD=10.07;ReadPosRankSum=-0.747;SOR=0.595	GT:AD:DP:GQ:PL	0/1:1,7:8:28:279,0,28
HYBRID_SCAFFOLD_Super-Scaffold_98|quiver|pilon	747920	.	T	A	82.77	PASS	AC=1;AF=0.500;AN=2;BaseQRankSum=1.181;ClippingRankSum=-0.047;DP=21;FS=5.727;MLEAC=1;MLEAF=0.500;MQ=60.00;MQRankSum=0.047;QD=3.94;ReadPosRankSum=0.331;SOR=2.409	GT:AD:DP:GQ:PL	0/1:16,4:20:99:111,0,477
HYBRID_SCAFFOLD_Super-Scaffold_98|quiver|pilon	747956	.	C	T	138.77	PASS	AC=1;AF=0.500;AN=2;BaseQRankSum=-0.933;ClippingRankSum=0.933;DP=22;FS=1.833;MLEAC=1;MLEAF=0.500;MQ=60.00;MQRankSum=-1.306;QD=6.31;ReadPosRankSum=0.187;SOR=1.230	GT:AD:DP:GQ:PL	0/1:14,7:21:99:167,0,500
HYBRID_SCAFFOLD_Super-Scaffold_98|quiver|pilon	747984	.	A	T	170.77	PASS	AC=1;AF=0.500;AN=2;BaseQRankSum=0.380;ClippingRankSum=1.573;DP=16;FS=1.987;MLEAC=1;MLEAF=0.500;MQ=60.00;MQRankSum=-0.705;QD=10.67;ReadPosRankSum=-0.163;SOR=1.329	GT:AD:DP:GQ:PL	0/1:10,6:16:99:199,0,444
HYBRID_SCAFFOLD_Super-Scaffold_98|quiver|pilon	747992	.	ACT	A	158.73	PASS	AC=1;AF=0.500;AN=2;BaseQRankSum=0.702;ClippingRankSum=0.140;DP=19;FS=2.077;MLEAC=1;MLEAF=0.500;MQ=58.86;MQRankSum=-0.328;QD=8.35;ReadPosRankSum=0.609;SOR=1.206	GT:AD:DP:GQ:PL	0/1:12,6:18:99:196,0,486
HYBRID_SCAFFOLD_Super-Scaffold_98|quiver|pilon	747995	.	ACT	A	136.73	PASS	AC=1;AF=0.500;AN=2;BaseQRankSum=2.511;ClippingRankSum=-0.306;DP=16;FS=2.158;MLEAC=1;MLEAF=0.500;MQ=58.64;MQRankSum=-0.674;QD=8.55;ReadPosRankSum=0.796;SOR=0.828	GT:AD:DP:GQ:PL	0/1:10,5:15:99:174,0,489
HYBRID_SCAFFOLD_Super-Scaffold_98|quiver|pilon	748012	.	C	T	148.77	PASS	AC=1;AF=0.500;AN=2;BaseQRankSum=2.152;ClippingRankSum=1.020;DP=17;FS=2.246;MLEAC=1;MLEAF=0.500;MQ=58.72;MQRankSum=0.340;QD=8.75;ReadPosRankSum=1.246;SOR=0.774	GT:AD:DP:GQ:PL	0/1:11,5:16:99:177,0,447
HYBRID_SCAFFOLD_Super-Scaffold_98|quiver|pilon	748013	.	G	A	148.77	PASS	AC=1;AF=0.500;AN=2;BaseQRankSum=1.286;ClippingRankSum=-1.408;DP=16;FS=4.832;MLEAC=1;MLEAF=0.500;MQ=58.64;MQRankSum=-1.653;QD=9.30;ReadPosRankSum=0.919;SOR=0.707	GT:AD:DP:GQ:PL	0/1:10,5:15:99:177,0,447
HYBRID_SCAFFOLD_Super-Scaffold_98|quiver|pilon	748043	.	T	A	367.77	PASS	AC=1;AF=0.500;AN=2;BaseQRankSum=-1.562;ClippingRankSum=-0.521;DP=16;FS=13.919;MLEAC=1;MLEAF=0.500;MQ=58.64;MQRankSum=-0.868;QD=22.99;ReadPosRankSum=0.058;SOR=1.402	GT:AD:DP:GQ:PL	0/1:8,7:15:99:396,0,306
HYBRID_SCAFFOLD_Super-Scaffold_98|quiver|pilon	748044	.	C	A	367.77	PASS	AC=1;AF=0.500;AN=2;BaseQRankSum=-0.984;ClippingRankSum=-0.637;DP=16;FS=13.919;MLEAC=1;MLEAF=0.500;MQ=58.64;MQRankSum=1.447;QD=22.99;ReadPosRankSum=0.058;SOR=1.402	GT:AD:DP:GQ:PL	0/1:8,7:15:99:396,0,306
HYBRID_SCAFFOLD_Super-Scaffold_98|quiver|pilon	748067	.	G	A	409.77	PASS	AC=1;AF=0.500;AN=2;BaseQRankSum=1.418;ClippingRankSum=-0.158;DP=17;FS=9.249;MLEAC=1;MLEAF=0.500;MQ=58.72;MQRankSum=-0.788;QD=24.10;ReadPosRankSum=-0.053;SOR=0.838	GT:AD:DP:GQ:PL	0/1:8,8:16:99:438,0,303
HYBRID_SCAFFOLD_Super-Scaffold_98|quiver|pilon	748070	.	G	A	381.77	PASS	AC=1;AF=0.500;AN=2;BaseQRankSum=0.150;ClippingRankSum=0.652;DP=16;FS=9.249;MLEAC=1;MLEAF=0.500;MQ=58.64;MQRankSum=3.153;QD=23.86;ReadPosRankSum=0.150;SOR=0.847	GT:AD:DP:GQ:PL	0/1:7,8:15:99:410,0,303
HYBRID_SCAFFOLD_Super-Scaffold_98|quiver|pilon	748084	.	G	A	381.77	PASS	AC=1;AF=0.500;AN=2;BaseQRankSum=-0.950;ClippingRankSum=-0.537;DP=20;FS=4.534;MLEAC=1;MLEAF=0.500;MQ=58.92;MQRankSum=-2.023;QD=19.09;ReadPosRankSum=0.289;SOR=0.435	GT:AD:DP:GQ:PL	0/1:8,11:19:99:410,0,302
HYBRID_SCAFFOLD_Super-Scaffold_98|quiver|pilon	748123	.	TTAC	T	100.73	PASS	AC=1;AF=0.500;AN=2;BaseQRankSum=1.061;ClippingRankSum=0.354;DP=15;FS=2.363;MLEAC=1;MLEAF=0.500;MQ=60.00;MQRankSum=-1.344;QD=6.72;ReadPosRankSum=1.344;SOR=1.609	GT:AD:DP:GQ:PL	0/1:10,4:14:99:138,0,408
HYBRID_SCAFFOLD_Super-Scaffold_98|quiver|pilon	748131	.	A	G	411.77	PASS	AC=1;AF=0.500;AN=2;BaseQRankSum=-0.533;ClippingRankSum=0.267;DP=14;FS=2.363;MLEAC=1;MLEAF=0.500;MQ=60.00;MQRankSum=0.933;QD=29.41;ReadPosRankSum=-0.400;SOR=0.207	GT:AD:DP:GQ:PL	0/1:5,9:14:99:440,0,177
HYBRID_SCAFFOLD_Super-Scaffold_98|quiver|pilon	748149	.	C	CTTAT	476.73	PASS	AC=1;AF=0.500;AN=2;BaseQRankSum=0.054;ClippingRankSum=-1.247;DP=16;FS=0.000;MLEAC=1;MLEAF=0.500;MQ=60.00;MQRankSum=0.163;QD=29.80;ReadPosRankSum=-0.271;SOR=0.693	GT:AD:DP:GQ:PL	0/1:6,10:16:99:514,0,257
HYBRID_SCAFFOLD_Super-Scaffold_98|quiver|pilon	748163	.	G	C	384.77	PASS	AC=1;AF=0.500;AN=2;BaseQRankSum=0.454;ClippingRankSum=-0.867;DP=19;FS=0.000;MLEAC=1;MLEAF=0.500;MQ=60.00;MQRankSum=1.197;QD=20.25;ReadPosRankSum=0.362;SOR=0.859	GT:AD:DP:GQ:PL	0/1:8,11:19:99:413,0,263
HYBRID_SCAFFOLD_Super-Scaffold_98|quiver|pilon	748208	.	A	AT	190.73	PASS	AC=1;AF=0.500;AN=2;BaseQRankSum=1.097;ClippingRankSum=-0.710;DP=20;FS=0.000;MLEAC=1;MLEAF=0.500;MQ=60.00;MQRankSum=-0.581;QD=9.54;ReadPosRankSum=-0.065;SOR=0.804	GT:AD:DP:GQ:PL	0/1:8,6:14:99:228,0,318
HYBRID_SCAFFOLD_Super-Scaffold_98|quiver|pilon	748213	.	A	T	199.77	PASS	AC=1;AF=0.500;AN=2;BaseQRankSum=0.710;ClippingRankSum=-1.356;DP=14;FS=0.000;MLEAC=1;MLEAF=0.500;MQ=60.00;MQRankSum=-1.356;QD=14.27;ReadPosRankSum=-0.065;SOR=0.804	GT:AD:DP:GQ:PL	0/1:8,6:14:99:228,0,318
HYBRID_SCAFFOLD_Super-Scaffold_98|quiver|pilon	748224	.	A	T	190.77	SnpCluster	AC=1;AF=0.500;AN=2;BaseQRankSum=0.667;ClippingRankSum=-0.800;DP=14;FS=0.000;MLEAC=1;MLEAF=0.500;MQ=60.00;MQRankSum=0.800;QD=13.63;ReadPosRankSum=0.933;SOR=0.804	GT:AD:DP:GQ:PL	0/1:9,5:14:99:219,0,444
HYBRID_SCAFFOLD_Super-Scaffold_98|quiver|pilon	748227	.	G	T	145.77	SnpCluster	AC=1;AF=0.500;AN=2;BaseQRankSum=1.246;ClippingRankSum=-0.566;DP=16;FS=0.000;MLEAC=1;MLEAF=0.500;MQ=60.00;MQRankSum=1.586;QD=9.11;ReadPosRankSum=1.359;SOR=0.836	GT:AD:DP:GQ:PL	0/1:11,5:16:99:174,0,489
HYBRID_SCAFFOLD_Super-Scaffold_98|quiver|pilon	748231	.	G	T	148.77	SnpCluster	AC=1;AF=0.500;AN=2;BaseQRankSum=1.246;ClippingRankSum=0.340;DP=16;FS=0.000;MLEAC=1;MLEAF=0.500;MQ=60.00;MQRankSum=0.566;QD=9.30;ReadPosRankSum=1.246;SOR=0.836	GT:AD:DP:GQ:PL	0/1:11,5:16:99:177,0,447
HYBRID_SCAFFOLD_Super-Scaffold_98|quiver|pilon	748252	.	A	AT	253.73	PASS	AC=1;AF=0.500;AN=2;BaseQRankSum=1.608;ClippingRankSum=-0.784;DP=22;FS=0.000;MLEAC=1;MLEAF=0.500;MQ=60.00;MQRankSum=-0.124;QD=11.53;ReadPosRankSum=0.619;SOR=0.693	GT:AD:DP:GQ:PL	0/1:14,6:20:99:291,0,606
HYBRID_SCAFFOLD_Super-Scaffold_98|quiver|pilon	748264	.	G	A	303.77	PASS	AC=1;AF=0.500;AN=2;BaseQRankSum=1.646;ClippingRankSum=-0.678;DP=23;FS=0.000;MLEAC=1;MLEAF=0.500;MQ=60.00;MQRankSum=-0.549;QD=13.21;ReadPosRankSum=-0.936;SOR=0.512	GT:AD:DP:GQ:PL	0/1:15,8:23:99:332,0,603
HYBRID_SCAFFOLD_Super-Scaffold_98|quiver|pilon	748274	.	G	T	324.77	PASS	AC=1;AF=0.500;AN=2;BaseQRankSum=1.914;ClippingRankSum=-0.305;DP=25;FS=0.000;MLEAC=1;MLEAF=0.500;MQ=60.00;MQRankSum=-0.194;QD=12.99;ReadPosRankSum=-0.749;SOR=0.673	GT:AD:DP:GQ:PL	0/1:15,10:25:99:353,0,593
HYBRID_SCAFFOLD_Super-Scaffold_98|quiver|pilon	748303	.	A	G	325.77	PASS	AC=1;AF=0.500;AN=2;BaseQRankSum=0.659;ClippingRankSum=-0.047;DP=28;FS=1.549;MLEAC=1;MLEAF=0.500;MQ=60.00;MQRankSum=0.282;QD=11.63;ReadPosRankSum=1.646;SOR=0.637	GT:AD:DP:GQ:PL	0/1:17,11:28:99:354,0,579
HYBRID_SCAFFOLD_Super-Scaffold_98|quiver|pilon	778828	.	T	TG	121.87	PASS	AC=2;AF=1.00;AN=2;DP=7;FS=0.000;MLEAC=2;MLEAF=1.00;MQ=60.00;QD=17.41;SOR=1.981	GT:AD:DP:GQ:PL	1/1:0,5:5:15:159,15,0
HYBRID_SCAFFOLD_Super-Scaffold_98|quiver|pilon	779031	.	G	GC	90	LowCoverage	AC=2;AF=1.00;AN=2;DP=4;FS=0.000;MLEAC=2;MLEAF=1.00;MQ=60.00;QD=22.50;SOR=3.258	GT:AD:DP:GQ:PL	1/1:0,4:4:12:127,12,0
HYBRID_SCAFFOLD_Super-Scaffold_98|quiver|pilon	838682	.	T	TG	45.25	LowQual	AC=2;AF=1.00;AN=2;DP=5;FS=0.000;MLEAC=2;MLEAF=1.00;MQ=60.00;QD=9.05;SOR=1.179	GT:AD:DP:GQ:PL	1/1:0,3:3:9:82,9,0
HYBRID_SCAFFOLD_Super-Scaffold_98|quiver|pilon	839181	.	CGT	C	51.73	PASS	AC=1;AF=0.500;AN=2;BaseQRankSum=1.380;ClippingRankSum=0.720;DP=27;FS=4.771;MLEAC=1;MLEAF=0.500;MQ=56.85;MQRankSum=1.380;QD=1.92;SOR=3.258	GT:AD:DP:GQ:PL	0/1:2,4:6:34:89,0,34
HYBRID_SCAFFOLD_Super-Scaffold_98|quiver|pilon	883104	.	T	TC	88	LowCoverage	AC=2;AF=1.00;AN=2;DP=4;FS=0.000;MLEAC=2;MLEAF=1.00;MQ=60.00;QD=22.00;SOR=3.258	GT:AD:DP:GQ:PL	1/1:0,4:4:12:125,12,0
HYBRID_SCAFFOLD_Super-Scaffold_98|quiver|pilon	891022	.	GGT	G	37.73	LowQD;LowQual	AC=1;AF=0.500;AN=2;BaseQRankSum=-0.426;ClippingRankSum=-0.498;DP=49;FS=0.000;MLEAC=1;MLEAF=0.500;MQ=59.85;MQRankSum=-0.355;QD=0.77;ReadPosRankSum=1.564;SOR=0.904	GT:AD:DP:GQ:PL	0/1:19,5:24:75:75,0,433
HYBRID_SCAFFOLD_Super-Scaffold_98|quiver|pilon	902850	.	GCA	G	169.73	PASS	AC=1;AF=0.500;AN=2;BaseQRankSum=1.153;ClippingRankSum=0.883;DP=79;FS=7.684;MLEAC=1;MLEAF=0.500;MQ=59.09;MQRankSum=0.515;QD=2.15;ReadPosRankSum=-0.054;SOR=2.636	GT:AD:DP:GQ:PL	0/1:37,11:48:99:207,0,947
HYBRID_SCAFFOLD_Super-Scaffold_98|quiver|pilon	923290	.	T	TA	55.25	PASS	AC=2;AF=1.00;AN=2;DP=7;FS=0.000;MLEAC=2;MLEAF=1.00;MQ=60.00;QD=7.89;SOR=1.179	GT:AD:DP:GQ:PL	1/1:0,3:3:9:92,9,0
HYBRID_SCAFFOLD_Super-Scaffold_98|quiver|pilon	925556	.	GGT	G	31.73	LowQD;LowQual	AC=1;AF=0.500;AN=2;BaseQRankSum=-1.165;ClippingRankSum=-1.731;DP=81;FS=1.556;MLEAC=1;MLEAF=0.500;MQ=60.00;MQRankSum=-0.441;QD=0.39;ReadPosRankSum=-1.599;SOR=0.839	GT:AD:DP:GQ:PL	0/1:54,7:61:69:69,0,1663
HYBRID_SCAFFOLD_Super-Scaffold_98|quiver|pilon	962319	.	AACAC	A	46.73	LowQual	AC=1;AF=0.500;AN=2;BaseQRankSum=1.449;ClippingRankSum=1.827;DP=22;FS=2.884;MLEAC=1;MLEAF=0.500;MQ=58.97;MQRankSum=0.441;QD=2.12;ReadPosRankSum=-0.467;SOR=2.368	GT:AD:DP:GQ:PL	0/1:14,3:17:84:84,0,566
HYBRID_SCAFFOLD_Super-Scaffold_98|quiver|pilon	975499	.	ATG	A	41.73	LowQD;LowQual	AC=1;AF=0.500;AN=2;BaseQRankSum=0.188;ClippingRankSum=-0.296;DP=81;FS=0.000;MLEAC=1;MLEAF=0.500;MQ=58.16;MQRankSum=-1.050;QD=0.52;ReadPosRankSum=-1.588;SOR=0.283	GT:AD:DP:GQ:PL	0/1:23,6:29:79:79,0,595
HYBRID_SCAFFOLD_Super-Scaffold_98|quiver|pilon	1066824	.	A	T	125.77	PASS	AC=1;AF=0.500;AN=2;BaseQRankSum=2.388;ClippingRankSum=-0.093;DP=24;FS=1.744;MLEAC=1;MLEAF=0.500;MQ=56.21;MQRankSum=1.023;QD=5.24;ReadPosRankSum=-3.132;SOR=1.402	GT:AD:DP:GQ:PL	0/1:13,10:23:99:154,0,125
HYBRID_SCAFFOLD_Super-Scaffold_98|quiver|pilon	1089068	.	G	GGGAA	251.74	PASS	AC=1;AF=0.500;AN=2;BaseQRankSum=-0.747;ClippingRankSum=0.747;DP=29;FS=0.000;MLEAC=1;MLEAF=0.500;MQ=60.00;MQRankSum=-0.747;QD=8.68;ReadPosRankSum=-0.747;SOR=1.402	GT:AD:DP:GQ:PL	0/1:1,7:8:29:289,0,29
HYBRID_SCAFFOLD_Super-Scaffold_98|quiver|pilon	1155565	.	A	G	46.77	LowQD;LowQual	AC=1;AF=0.500;AN=2;BaseQRankSum=-3.133;ClippingRankSum=-0.020;DP=33;FS=22.975;MLEAC=1;MLEAF=0.500;MQ=53.63;MQRankSum=-4.143;QD=1.42;ReadPosRankSum=-2.807;SOR=4.612	GT:AD:DP:GQ:PL	0/1:24,9:33:75:75,0,812
HYBRID_SCAFFOLD_Super-Scaffold_98|quiver|pilon	1186246	.	GAC	G	50.73	PASS	AC=1;AF=0.500;AN=2;BaseQRankSum=1.646;ClippingRankSum=0.265;DP=25;FS=2.304;MLEAC=1;MLEAF=0.500;MQ=60.00;MQRankSum=-0.372;QD=2.03;ReadPosRankSum=0.159;SOR=1.609	GT:AD:DP:GQ:PL	0/1:14,4:18:88:88,0,432
HYBRID_SCAFFOLD_Super-Scaffold_98|quiver|pilon	1202839	.	ATG	A	34.73	LowQD;LowQual	AC=1;AF=0.500;AN=2;BaseQRankSum=-0.403;ClippingRankSum=-2.105;DP=24;FS=2.092;MLEAC=1;MLEAF=0.500;MQ=60.00;MQRankSum=-0.134;QD=1.45;ReadPosRankSum=0.940;SOR=0.293	GT:AD:DP:GQ:PL	0/1:17,4:21:72:72,0,482
HYBRID_SCAFFOLD_Super-Scaffold_98|quiver|pilon	1219242	.	CCA	C	40.73	LowQD;LowQual	AC=1;AF=0.500;AN=2;BaseQRankSum=1.584;ClippingRankSum=-0.618;DP=46;FS=0.000;MLEAC=1;MLEAF=0.500;MQ=60.00;MQRankSum=-0.295;QD=0.89;ReadPosRankSum=0.167;SOR=0.693	GT:AD:DP:GQ:PL	0/1:26,5:31:78:78,0,776
HYBRID_SCAFFOLD_Super-Scaffold_98|quiver|pilon	1238444	.	CGT	C	41.73	LowQual	AC=1;AF=0.500;AN=2;BaseQRankSum=2.083;ClippingRankSum=-0.386;DP=24;FS=6.421;MLEAC=1;MLEAF=0.500;MQ=59.92;MQRankSum=-0.694;QD=1.74;ReadPosRankSum=-0.289;SOR=2.910	GT:AD:DP:GQ:PL	0/1:9,4:13:79:79,0,207
HYBRID_SCAFFOLD_Super-Scaffold_98|quiver|pilon	1259436	.	T	TCA	121.37	PASS	AC=1;AF=0.500;AN=2;BaseQRankSum=-0.731;ClippingRankSum=-0.731;DP=28;FS=0.000;MLEAC=1;MLEAF=0.500;MQ=54.25;MQRankSum=-0.731;QD=4.33;ReadPosRankSum=0.731;SOR=1.981	GT:AD:DP:GQ:PL	0/1:7,8:15:99:150,0,113
HYBRID_SCAFFOLD_Super-Scaffold_98|quiver|pilon	1311608	.	ATG	A	43.73	LowQual	AC=1;AF=0.500;AN=2;BaseQRankSum=-2.315;ClippingRankSum=0.520;DP=26;FS=5.454;MLEAC=1;MLEAF=0.500;MQ=60.00;MQRankSum=1.181;QD=1.68;ReadPosRankSum=1.181;SOR=1.483	GT:AD:DP:GQ:PL	0/1:16,4:20:81:81,0,494
HYBRID_SCAFFOLD_Super-Scaffold_98|quiver|pilon	1314254	.	A	AC	117.87	PASS	AC=2;AF=1.00;AN=2;DP=5;FS=0.000;MLEAC=2;MLEAF=1.00;MQ=60.00;QD=23.57;SOR=1.022	GT:AD:DP:GQ:PL	1/1:0,5:5:15:155,15,0
HYBRID_SCAFFOLD_Super-Scaffold_98|quiver|pilon	1429315	.	TTGC	T	143.94	PASS	AC=2;AF=1.00;AN=2;DP=18;FS=0.000;MLEAC=2;MLEAF=1.00;MQ=60.00;QD=8.00;SOR=3.258	GT:AD:DP:GQ:PL	1/1:0,4:4:13:181,13,0
HYBRID_SCAFFOLD_Super-Scaffold_98|quiver|pilon	1512412	.	CTG	C	53.73	LowQD	AC=1;AF=0.500;AN=2;BaseQRankSum=0.163;ClippingRankSum=-0.817;DP=60;FS=6.808;MLEAC=1;MLEAF=0.500;MQ=59.83;MQRankSum=-0.210;QD=0.90;ReadPosRankSum=0.081;SOR=2.179	GT:AD:DP:GQ:PL	0/1:27,6:33:91:91,0,697
HYBRID_SCAFFOLD_Super-Scaffold_98|quiver|pilon	1538256	.	C	CCTTT	103.73	PASS	AC=1;AF=0.500;AN=2;BaseQRankSum=0.731;ClippingRankSum=0.731;DP=29;FS=0.000;MLEAC=1;MLEAF=0.500;MQ=56.62;MQRankSum=0.731;QD=3.58;ReadPosRankSum=-0.731;SOR=0.223	GT:AD:DP:GQ:PL	0/1:1,4:5:35:141,0,35
HYBRID_SCAFFOLD_Super-Scaffold_98|quiver|pilon	1560282	.	GGT	G	122.73	PASS	AC=1;AF=0.500;AN=2;BaseQRankSum=1.976;ClippingRankSum=-0.730;DP=70;FS=16.800;MLEAC=1;MLEAF=0.500;MQ=60.00;MQRankSum=0.601;QD=1.75;ReadPosRankSum=-0.301;SOR=3.912	GT:AD:DP:GQ:PL	0/1:49,9:58:99:160,0,1561
HYBRID_SCAFFOLD_Super-Scaffold_98|quiver|pilon	1603683	.	C	CA	68	PASS	AC=2;AF=1.00;AN=2;DP=11;FS=0.000;MLEAC=2;MLEAF=1.00;MQ=60.00;QD=6.18;SOR=3.258	GT:AD:DP:GQ:PL	1/1:0,4:4:12:105,12,0
HYBRID_SCAFFOLD_Super-Scaffold_98|quiver|pilon	1604126	.	TCA	T	109.73	LowQD	AC=1;AF=0.500;AN=2;BaseQRankSum=0.629;ClippingRankSum=1.081;DP=106;FS=2.955;MLEAC=1;MLEAF=0.500;MQ=59.44;MQRankSum=-0.936;QD=1.04;ReadPosRankSum=-0.787;SOR=0.578	GT:AD:DP:GQ:PL	0/1:59,11:70:99:147,0,1612
HYBRID_SCAFFOLD_Super-Scaffold_98|quiver|pilon	1618684	.	G	C	273.77	PASS	AC=1;AF=0.500;AN=2;BaseQRankSum=0.648;ClippingRankSum=-1.355;DP=15;FS=0.000;MLEAC=1;MLEAF=0.500;MQ=49.42;MQRankSum=2.770;QD=18.25;ReadPosRankSum=-2.652;SOR=1.270	GT:AD:DP:GQ:PL	0/1:6,9:15:99:302,0,184
HYBRID_SCAFFOLD_Super-Scaffold_98|quiver|pilon	1640486	.	A	AC	113.87	PASS	AC=2;AF=1.00;AN=2;DP=5;FS=0.000;MLEAC=2;MLEAF=1.00;MQ=60.00;QD=22.77;SOR=1.981	GT:AD:DP:GQ:PL	1/1:0,5:5:15:151,15,0
HYBRID_SCAFFOLD_Super-Scaffold_98|quiver|pilon	1654226	.	A	C	115.03	LowCoverage	AC=2;AF=1.00;AN=2;DP=4;FS=0.000;MLEAC=2;MLEAF=1.00;MQ=40.00;QD=28.76;SOR=3.258	GT:AD:DP:GQ:PL	1/1:0,4:4:12:143,12,0
HYBRID_SCAFFOLD_Super-Scaffold_98|quiver|pilon	1656852	.	T	TGATA	47.73	LowQD;LowQual	AC=1;AF=0.500;AN=2;BaseQRankSum=-1.401;ClippingRankSum=-0.311;DP=33;FS=7.549;MLEAC=1;MLEAF=0.500;MQ=58.40;MQRankSum=-2.180;QD=1.45;ReadPosRankSum=-0.778;SOR=0.850	GT:AD:DP:GQ:PL	0/1:11,3:14:85:85,0,427
HYBRID_SCAFFOLD_Super-Scaffold_98|quiver|pilon	1694365	.	A	AT	125.50	PASS	AC=1;AF=0.500;AN=2;BaseQRankSum=0.747;ClippingRankSum=0.747;DP=13;FS=0.000;MLEAC=1;MLEAF=0.500;MQ=60.00;MQRankSum=-0.747;QD=9.65;ReadPosRankSum=-0.747;SOR=0.693	GT:AD:DP:GQ:PL	0/1:1,7:8:3:161,0,3
HYBRID_SCAFFOLD_Super-Scaffold_98|quiver|pilon	1697742	.	C	CGT	98.92	PASS	AC=2;AF=1.00;AN=2;BaseQRankSum=-0.742;ClippingRankSum=-0.742;DP=12;FS=3.680;MLEAC=2;MLEAF=1.00;MQ=46.61;MQRankSum=0.742;QD=8.24;ReadPosRankSum=-0.742;SOR=1.108	GT:AD:DP:GQ:PL	1/1:1,6:7:5:135,5,0
HYBRID_SCAFFOLD_Super-Scaffold_98|quiver|pilon	1703695	.	T	TC	79	PASS	AC=2;AF=1.00;AN=2;DP=6;FS=0.000;MLEAC=2;MLEAF=1.00;MQ=60.00;QD=13.17;SOR=1.609	GT:AD:DP:GQ:PL	1/1:0,4:4:12:116,12,0
HYBRID_SCAFFOLD_Super-Scaffold_98|quiver|pilon	1714269	.	T	TG	50.25	LowCoverage	AC=2;AF=1.00;AN=2;DP=4;FS=0.000;MLEAC=2;MLEAF=1.00;MQ=62.65;QD=12.56;SOR=2.833	GT:AD:DP:GQ:PL	1/1:0,3:3:9:87,9,0
HYBRID_SCAFFOLD_Super-Scaffold_98|quiver|pilon	1733415	.	CAT	C	32.73	LowQD;LowQual	AC=1;AF=0.500;AN=2;BaseQRankSum=-1.104;ClippingRankSum=-0.255;DP=26;FS=6.455;MLEAC=1;MLEAF=0.500;MQ=50.25;MQRankSum=-1.444;QD=1.26;ReadPosRankSum=-0.142;SOR=1.243	GT:AD:DP:GQ:PL	0/1:16,9:25:70:70,0,370
HYBRID_SCAFFOLD_Super-Scaffold_98|quiver|pilon	1733819	.	GTC	G	53.73	PASS	AC=1;AF=0.500;AN=2;BaseQRankSum=1.067;ClippingRankSum=0.400;DP=20;FS=5.219;MLEAC=1;MLEAF=0.500;MQ=57.41;MQRankSum=-1.200;QD=2.69;ReadPosRankSum=0.529;SOR=1.938	GT:AD:DP:GQ:PL	0/1:9,5:14:91:91,0,233
HYBRID_SCAFFOLD_Super-Scaffold_98|quiver|pilon	1756416	.	GCA	G	61.73	PASS	AC=1;AF=0.500;AN=2;BaseQRankSum=0.000;ClippingRankSum=0.212;DP=36;FS=0.000;MLEAC=1;MLEAF=0.500;MQ=60.25;MQRankSum=0.978;QD=1.71;ReadPosRankSum=-0.380;SOR=0.283	GT:AD:DP:GQ:PL	0/1:8,5:13:99:99,0,177
HYBRID_SCAFFOLD_Super-Scaffold_98|quiver|pilon	1758271	.	C	CT	42.25	LowQual	AC=2;AF=1.00;AN=2;DP=8;FS=0.000;MLEAC=2;MLEAF=1.00;MQ=60.00;QD=5.28;SOR=1.179	GT:AD:DP:GQ:PL	1/1:0,3:3:9:79,9,0
HYBRID_SCAFFOLD_Super-Scaffold_98|quiver|pilon	1766194	.	A	AC	85	PASS	AC=2;AF=1.00;AN=2;DP=6;FS=0.000;MLEAC=2;MLEAF=1.00;MQ=60.00;QD=14.17;SOR=1.609	GT:AD:DP:GQ:PL	1/1:0,4:4:12:122,12,0
HYBRID_SCAFFOLD_Super-Scaffold_98|quiver|pilon	1775119	.	GCA	G	62.73	PASS	AC=1;AF=0.500;AN=2;BaseQRankSum=-0.569;ClippingRankSum=-0.924;DP=41;FS=1.999;MLEAC=1;MLEAF=0.500;MQ=60.00;MQRankSum=0.142;QD=1.53;ReadPosRankSum=-0.071;SOR=1.214	GT:AD:DP:GQ:PL	0/1:19,6:25:99:100,0,577
HYBRID_SCAFFOLD_Super-Scaffold_98|quiver|pilon	1780943	.	GGT	G	161.73	LowQD	AC=1;AF=0.500;AN=2;BaseQRankSum=0.394;ClippingRankSum=1.559;DP=122;FS=0.000;MLEAC=1;MLEAF=0.500;MQ=59.70;MQRankSum=0.709;QD=1.33;ReadPosRankSum=-0.230;SOR=0.760	GT:AD:DP:GQ:PL	0/1:32,13:45:99:199,0,764
HYBRID_SCAFFOLD_Super-Scaffold_98|quiver|pilon	1786252	.	TCA	T	81.73	LowQD	AC=1;AF=0.500;AN=2;BaseQRankSum=0.904;ClippingRankSum=-0.055;DP=64;FS=0.000;MLEAC=1;MLEAF=0.500;MQ=58.08;MQRankSum=0.387;QD=1.28;ReadPosRankSum=0.704;SOR=0.381	GT:AD:DP:GQ:PL	0/1:29,8:37:99:119,0,810
HYBRID_SCAFFOLD_Super-Scaffold_98|quiver|pilon	1803000	.	CGT	C	84.73	PASS	AC=1;AF=0.500;AN=2;BaseQRankSum=0.315;ClippingRankSum=-1.015;DP=37;FS=0.000;MLEAC=1;MLEAF=0.500;MQ=60.00;MQRankSum=0.175;QD=2.29;ReadPosRankSum=0.124;SOR=0.593	GT:AD:DP:GQ:PL	0/1:17,6:23:99:122,0,415
HYBRID_SCAFFOLD_Super-Scaffold_98|quiver|pilon	1830302	.	CTG	C	51.73	LowQD	AC=1;AF=0.500;AN=2;BaseQRankSum=0.142;ClippingRankSum=0.071;DP=36;FS=0.000;MLEAC=1;MLEAF=0.500;MQ=59.50;MQRankSum=-0.498;QD=1.44;ReadPosRankSum=-0.112;SOR=0.368	GT:AD:DP:GQ:PL	0/1:19,5:24:89:89,0,474
HYBRID_SCAFFOLD_Super-Scaffold_98|quiver|pilon	1894373	.	TAC	T	57.73	LowQD	AC=1;AF=0.500;AN=2;BaseQRankSum=-0.873;ClippingRankSum=-0.524;DP=53;FS=0.000;MLEAC=1;MLEAF=0.500;MQ=59.98;MQRankSum=-0.175;QD=1.09;ReadPosRankSum=-1.676;SOR=0.735	GT:AD:DP:GQ:PL	0/1:15,5:20:95:95,0,363
HYBRID_SCAFFOLD_Super-Scaffold_98|quiver|pilon	1896771	.	T	TG	61.25	LowCoverage	AC=2;AF=1.00;AN=2;DP=3;FS=0.000;MLEAC=2;MLEAF=1.00;MQ=60.00;QD=20.42;SOR=2.833	GT:AD:DP:GQ:PL	1/1:0,3:3:9:98,9,0
HYBRID_SCAFFOLD_Super-Scaffold_98|quiver|pilon	1923370	.	GCA	G	185.73	PASS	AC=1;AF=0.500;AN=2;BaseQRankSum=-1.659;ClippingRankSum=0.116;DP=37;FS=4.887;MLEAC=1;MLEAF=0.500;MQ=59.66;MQRankSum=1.273;QD=5.02;ReadPosRankSum=0.206;SOR=2.303	GT:AD:DP:GQ:PL	0/1:12,10:22:99:223,0,322
HYBRID_SCAFFOLD_Super-Scaffold_98|quiver|pilon	1943773	.	TA	T	37.25	LowQual	AC=2;AF=1.00;AN=2;DP=6;FS=0.000;MLEAC=2;MLEAF=1.00;MQ=59.51;QD=6.21;SOR=1.179	GT:AD:DP:GQ:PL	1/1:0,3:3:9:74,9,0
HYBRID_SCAFFOLD_Super-Scaffold_98|quiver|pilon	1953006	.	T	TA	43.25	LowCoverage;LowQual	AC=2;AF=1.00;AN=2;DP=4;FS=0.000;MLEAC=2;MLEAF=1.00;MQ=49.84;QD=10.81;SOR=1.179	GT:AD:DP:GQ:PL	1/1:0,3:3:9:80,9,0
HYBRID_SCAFFOLD_Super-Scaffold_98|quiver|pilon	1973441	.	G	GAC	74	PASS	AC=2;AF=1.00;AN=2;DP=13;FS=0.000;MLEAC=2;MLEAF=1.00;MQ=60.00;QD=5.69;SOR=1.609	GT:AD:DP:GQ:PL	1/1:0,4:4:12:111,12,0
HYBRID_SCAFFOLD_Super-Scaffold_98|quiver|pilon	1988683	.	G	GT	90	PASS	AC=2;AF=1.00;AN=2;DP=6;FS=0.000;MLEAC=2;MLEAF=1.00;MQ=60.00;QD=15.00;SOR=1.609	GT:AD:DP:GQ:PL	1/1:0,4:4:12:127,12,0
HYBRID_SCAFFOLD_Super-Scaffold_98|quiver|pilon	2012327	.	T	TC	130.87	PASS	AC=2;AF=1.00;AN=2;DP=5;FS=0.000;MLEAC=2;MLEAF=1.00;MQ=60.00;QD=26.17;SOR=1.981	GT:AD:DP:GQ:PL	1/1:0,5:5:15:168,15,0
HYBRID_SCAFFOLD_Super-Scaffold_98|quiver|pilon	2040052	.	G	GA	69	PASS	AC=2;AF=1.00;AN=2;DP=7;FS=0.000;MLEAC=2;MLEAF=1.00;MQ=60.00;QD=9.86;SOR=1.609	GT:AD:DP:GQ:PL	1/1:0,4:4:12:106,12,0
HYBRID_SCAFFOLD_Super-Scaffold_98|quiver|pilon	2056184	.	CGT	C	140.73	PASS	AC=1;AF=0.500;AN=2;BaseQRankSum=0.563;ClippingRankSum=-0.273;DP=94;FS=3.187;MLEAC=1;MLEAF=0.500;MQ=58.06;MQRankSum=0.981;QD=1.50;ReadPosRankSum=-0.884;SOR=0.970	GT:AD:DP:GQ:PL	0/1:29,12:41:99:178,0,597
HYBRID_SCAFFOLD_Super-Scaffold_98|quiver|pilon	2059016	.	GAT	G	110.73	PASS	AC=1;AF=0.500;AN=2;BaseQRankSum=-1.453;ClippingRankSum=-1.609;DP=32;FS=3.682;MLEAC=1;MLEAF=0.500;MQ=56.32;MQRankSum=0.052;QD=3.46;ReadPosRankSum=-1.013;SOR=1.115	GT:AD:DP:GQ:PL	0/1:15,11:26:99:148,0,404
HYBRID_SCAFFOLD_Super-Scaffold_98|quiver|pilon	2066561	.	TAC	T	76.73	PASS	AC=1;AF=0.500;AN=2;BaseQRankSum=0.477;ClippingRankSum=0.541;DP=30;FS=3.665;MLEAC=1;MLEAF=0.500;MQ=59.59;MQRankSum=-1.495;QD=2.56;ReadPosRankSum=0.833;SOR=0.095	GT:AD:DP:GQ:PL	0/1:19,6:25:99:114,0,493
HYBRID_SCAFFOLD_Super-Scaffold_98|quiver|pilon	2138465	.	GAC	G	63.73	LowQD	AC=1;AF=0.500;AN=2;BaseQRankSum=1.968;ClippingRankSum=-0.603;DP=69;FS=10.172;MLEAC=1;MLEAF=0.500;MQ=59.39;MQRankSum=-0.148;QD=0.92;ReadPosRankSum=0.202;SOR=2.888	GT:AD:DP:GQ:PL	0/1:46,9:55:99:101,0,1059
HYBRID_SCAFFOLD_Super-Scaffold_98|quiver|pilon	2162705	.	GCA	G	46.73	LowQual	AC=1;AF=0.500;AN=2;BaseQRankSum=-0.896;ClippingRankSum=0.678;DP=20;FS=0.000;MLEAC=1;MLEAF=0.500;MQ=60.00;MQRankSum=0.278;QD=2.34;ReadPosRankSum=1.246;SOR=0.283	GT:AD:DP:GQ:PL	0/1:7,4:11:84:84,0,188
HYBRID_SCAFFOLD_Super-Scaffold_98|quiver|pilon	2191565	.	TGA	T	30.73	LowQual	AC=1;AF=0.500;AN=2;BaseQRankSum=-0.071;ClippingRankSum=0.495;DP=20;FS=0.000;MLEAC=1;MLEAF=0.500;MQ=56.46;MQRankSum=2.333;QD=1.54;ReadPosRankSum=0.849;SOR=1.329	GT:AD:DP:GQ:PL	0/1:10,4:14:68:68,0,241
HYBRID_SCAFFOLD_Super-Scaffold_98|quiver|pilon	2236038	.	AGT	A	133.73	PASS	AC=1;AF=0.500;AN=2;BaseQRankSum=2.159;ClippingRankSum=0.254;DP=40;FS=14.364;MLEAC=1;MLEAF=0.500;MQ=59.43;MQRankSum=-0.762;QD=3.34;ReadPosRankSum=-0.033;SOR=2.533	GT:AD:DP:GQ:PL	0/1:17,9:26:99:171,0,437
HYBRID_SCAFFOLD_Super-Scaffold_98|quiver|pilon	2255751	.	GGT	G	53.73	PASS	AC=1;AF=0.500;AN=2;BaseQRankSum=0.849;ClippingRankSum=0.540;DP=15;FS=0.000;MLEAC=1;MLEAF=0.500;MQ=60.00;MQRankSum=-0.694;QD=3.58;ReadPosRankSum=1.133;SOR=1.329	GT:AD:DP:GQ:PL	0/1:9,4:13:91:91,0,227
HYBRID_SCAFFOLD_Super-Scaffold_98|quiver|pilon	2299142	.	GAC	G	87.73	PASS	AC=1;AF=0.500;AN=2;BaseQRankSum=-0.722;ClippingRankSum=-0.941;DP=47;FS=0.000;MLEAC=1;MLEAF=0.500;MQ=60.00;MQRankSum=0.372;QD=1.87;ReadPosRankSum=0.197;SOR=0.631	GT:AD:DP:GQ:PL	0/1:29,6:35:99:125,0,984
HYBRID_SCAFFOLD_Super-Scaffold_98|quiver|pilon	2311663	.	T	TG	115.87	PASS	AC=2;AF=1.00;AN=2;DP=7;FS=0.000;MLEAC=2;MLEAF=1.00;MQ=60.00;QD=16.55;SOR=1.981	GT:AD:DP:GQ:PL	1/1:0,5:5:15:153,15,0
HYBRID_SCAFFOLD_Super-Scaffold_98|quiver|pilon	2442050	.	GCA	G	62.73	PASS	AC=1;AF=0.500;AN=2;BaseQRankSum=1.676;ClippingRankSum=0.887;DP=27;FS=5.035;MLEAC=1;MLEAF=0.500;MQ=60.00;MQRankSum=0.000;QD=2.32;ReadPosRankSum=-0.053;SOR=1.948	GT:AD:DP:GQ:PL	0/1:13,5:18:99:100,0,366
HYBRID_SCAFFOLD_Super-Scaffold_98|quiver|pilon	2540939	.	T	TC	84	PASS	AC=2;AF=1.00;AN=2;DP=6;FS=0.000;MLEAC=2;MLEAF=1.00;MQ=61.78;QD=14.00;SOR=3.258	GT:AD:DP:GQ:PL	1/1:0,4:4:12:121,12,0
HYBRID_SCAFFOLD_Super-Scaffold_98|quiver|pilon	2565813	.	G	GA	87	LowCoverage	AC=2;AF=1.00;AN=2;DP=4;FS=0.000;MLEAC=2;MLEAF=1.00;MQ=60.00;QD=21.75;SOR=1.609	GT:AD:DP:GQ:PL	1/1:0,4:4:12:124,12,0
HYBRID_SCAFFOLD_Super-Scaffold_98|quiver|pilon	2573471	.	GCT	G	40.73	LowQual	AC=1;AF=0.500;AN=2;BaseQRankSum=-0.896;ClippingRankSum=0.278;DP=22;FS=0.000;MLEAC=1;MLEAF=0.500;MQ=59.19;MQRankSum=0.000;QD=1.85;ReadPosRankSum=-0.597;SOR=0.283	GT:AD:DP:GQ:PL	0/1:7,4:11:78:78,0,179
HYBRID_SCAFFOLD_Super-Scaffold_98|quiver|pilon	2599564	.	G	GCTTC	75.73	PASS	AC=1;AF=0.500;AN=2;BaseQRankSum=1.231;ClippingRankSum=-1.231;DP=29;FS=0.000;MLEAC=1;MLEAF=0.500;MQ=55.45;MQRankSum=-0.358;QD=2.61;ReadPosRankSum=-0.358;SOR=1.022	GT:AD:DP:GQ:PL	0/1:2,3:5:48:113,0,48
HYBRID_SCAFFOLD_Super-Scaffold_98|quiver|pilon	2611368	.	C	CT	117.87	PASS	AC=2;AF=1.00;AN=2;DP=8;FS=0.000;MLEAC=2;MLEAF=1.00;MQ=59.88;QD=14.73;SOR=3.611	GT:AD:DP:GQ:PL	1/1:0,5:5:15:155,15,0
HYBRID_SCAFFOLD_Super-Scaffold_98|quiver|pilon	2612961	.	G	A	31.31	LowCoverage;LowQual	AC=1;AF=0.500;AN=2;BaseQRankSum=0.736;ClippingRankSum=0.736;DP=3;FS=4.771;MLEAC=1;MLEAF=0.500;MQ=47.61;MQRankSum=-0.736;QD=10.44;ReadPosRankSum=-0.736;SOR=2.225	GT:AD:DP:GQ:PL	0/1:1,2:3:1:57,0,1
HYBRID_SCAFFOLD_Super-Scaffold_98|quiver|pilon	2625543	.	CCA	C	32.73	LowQual	AC=1;AF=0.500;AN=2;BaseQRankSum=-0.731;ClippingRankSum=0.296;DP=18;FS=3.233;MLEAC=1;MLEAF=0.500;MQ=60.00;MQRankSum=-0.895;QD=1.82;ReadPosRankSum=-0.296;SOR=2.419	GT:AD:DP:GQ:PL	0/1:7,3:10:70:70,0,197
HYBRID_SCAFFOLD_Super-Scaffold_98|quiver|pilon	2645543	.	T	TTTCC	185.90	PASS	AC=2;AF=1.00;AN=2;DP=16;FS=0.000;MLEAC=2;MLEAF=1.00;MQ=59.13;QD=11.62;SOR=1.022	GT:AD:DP:GQ:PL	1/1:0,5:5:14:223,14,0
HYBRID_SCAFFOLD_Super-Scaffold_99|quiver|pilon	58825	.	A	AC	50.25	PASS	AC=2;AF=1.00;AN=2;DP=6;FS=0.000;MLEAC=2;MLEAF=1.00;MQ=60.00;QD=8.37;SOR=2.833	GT:AD:DP:GQ:PL	1/1:0,3:3:9:87,9,0
HYBRID_SCAFFOLD_Super-Scaffold_99|quiver|pilon	78096	.	GGT	G	36.73	LowQD;LowQual	AC=1;AF=0.500;AN=2;BaseQRankSum=-1.489;ClippingRankSum=1.254;DP=31;FS=0.000;MLEAC=1;MLEAF=0.500;MQ=60.00;MQRankSum=-1.332;QD=1.18;ReadPosRankSum=0.627;SOR=1.140	GT:AD:DP:GQ:PL	0/1:17,5:22:74:74,0,482
HYBRID_SCAFFOLD_Super-Scaffold_99|quiver|pilon	86206	.	TGA	T	100.73	PASS	AC=1;AF=0.500;AN=2;BaseQRankSum=-1.752;ClippingRankSum=-0.117;DP=26;FS=1.808;MLEAC=1;MLEAF=0.500;MQ=60.00;MQRankSum=-1.207;QD=3.87;ReadPosRankSum=0.701;SOR=1.162	GT:AD:DP:GQ:PL	0/1:15,6:21:99:138,0,431
HYBRID_SCAFFOLD_Super-Scaffold_99|quiver|pilon	99932	.	C	CT	44.25	LowQual	AC=2;AF=1.00;AN=2;DP=7;FS=0.000;MLEAC=2;MLEAF=1.00;MQ=60.00;QD=6.32;SOR=1.179	GT:AD:DP:GQ:PL	1/1:0,3:3:9:81,9,0
HYBRID_SCAFFOLD_Super-Scaffold_99|quiver|pilon	167260	.	C	CA	51.25	LowCoverage	AC=2;AF=1.00;AN=2;DP=3;FS=0.000;MLEAC=2;MLEAF=1.00;MQ=60.00;QD=17.08;SOR=1.179	GT:AD:DP:GQ:PL	1/1:0,3:3:9:88,9,0
HYBRID_SCAFFOLD_Super-Scaffold_99|quiver|pilon	167700	.	AAC	A	43.73	LowQual	AC=1;AF=0.500;AN=2;BaseQRankSum=1.246;ClippingRankSum=-0.896;DP=21;FS=0.000;MLEAC=1;MLEAF=0.500;MQ=60.00;MQRankSum=-2.228;QD=2.08;ReadPosRankSum=1.034;SOR=0.495	GT:AD:DP:GQ:PL	0/1:7,4:11:81:81,0,160
HYBRID_SCAFFOLD_Super-Scaffold_99|quiver|pilon	215499	.	T	TA	84.73	PASS	AC=1;AF=0.500;AN=2;BaseQRankSum=2.054;ClippingRankSum=-0.248;DP=11;FS=0.000;MLEAC=1;MLEAF=0.500;MQ=60.00;MQRankSum=0.248;QD=7.70;ReadPosRankSum=1.683;SOR=1.609	GT:AD:DP:GQ:PL	0/1:3,6:9:43:122,0,43
HYBRID_SCAFFOLD_Super-Scaffold_99|quiver|pilon	241127	.	CTCTT	C	279.76	PASS	AC=2;AF=1.00;AN=2;DP=25;FS=0.000;MLEAC=2;MLEAF=1.00;MQ=60.00;QD=11.19;SOR=2.584	GT:AD:DP:GQ:PL	1/1:0,7:7:22:317,22,0
HYBRID_SCAFFOLD_Super-Scaffold_99|quiver|pilon	264928	.	T	C	171.77	PASS	AC=1;AF=0.500;AN=2;BaseQRankSum=1.826;ClippingRankSum=1.077;DP=18;FS=0.000;MLEAC=1;MLEAF=0.500;MQ=50.26;MQRankSum=-1.077;QD=9.54;ReadPosRankSum=-2.576;SOR=1.022	GT:AD:DP:GQ:PL	0/1:6,12:18:41:200,0,41
HYBRID_SCAFFOLD_Super-Scaffold_99|quiver|pilon	315903	.	C	CA	103.87	PASS	AC=2;AF=1.00;AN=2;DP=9;FS=0.000;MLEAC=2;MLEAF=1.00;MQ=60.00;QD=11.54;SOR=1.981	GT:AD:DP:GQ:PL	1/1:0,5:5:15:141,15,0
HYBRID_SCAFFOLD_Super-Scaffold_99|quiver|pilon	319824	.	GAA	G	400.73	PASS	AC=1;AF=0.500;AN=2;BaseQRankSum=1.135;ClippingRankSum=-0.270;DP=34;FS=3.229;MLEAC=1;MLEAF=0.500;MQ=58.60;MQRankSum=0.450;QD=11.79;ReadPosRankSum=0.198;SOR=0.828	GT:AD:DP:GQ:PL	0/1:22,12:34:99:438,0,880
HYBRID_SCAFFOLD_Super-Scaffold_99|quiver|pilon	347832	.	ATG	A	112.73	PASS	AC=1;AF=0.500;AN=2;BaseQRankSum=1.143;ClippingRankSum=0.445;DP=41;FS=0.000;MLEAC=1;MLEAF=0.500;MQ=59.74;MQRankSum=0.127;QD=2.75;ReadPosRankSum=0.423;SOR=0.818	GT:AD:DP:GQ:PL	0/1:17,7:24:99:150,0,403
HYBRID_SCAFFOLD_Super-Scaffold_99|quiver|pilon	399704	.	GGTGT	G	61.73	PASS	AC=1;AF=0.500;AN=2;BaseQRankSum=-1.221;ClippingRankSum=-1.920;DP=13;FS=0.000;MLEAC=1;MLEAF=0.500;MQ=59.55;MQRankSum=0.322;QD=4.75;ReadPosRankSum=0.406;SOR=1.034	GT:AD:DP:GQ:PL	0/1:5,3:8:99:99,0,176
HYBRID_SCAFFOLD_Super-Scaffold_99|quiver|pilon	402872	.	T	TA	50.25	LowCoverage	AC=2;AF=1.00;AN=2;DP=4;FS=0.000;MLEAC=2;MLEAF=1.00;MQ=60.00;QD=12.56;SOR=1.179	GT:AD:DP:GQ:PL	1/1:0,3:3:9:87,9,0
HYBRID_SCAFFOLD_Super-Scaffold_99|quiver|pilon	408337	.	C	CT	78	PASS	AC=2;AF=1.00;AN=2;DP=5;FS=0.000;MLEAC=2;MLEAF=1.00;MQ=60.00;QD=15.60;SOR=1.609	GT:AD:DP:GQ:PL	1/1:0,4:4:12:115,12,0
HYBRID_SCAFFOLD_Super-Scaffold_99|quiver|pilon	411305	.	G	GA	40.25	LowCoverage;LowQual	AC=2;AF=1.00;AN=2;DP=4;FS=0.000;MLEAC=2;MLEAF=1.00;MQ=60.00;QD=10.06;SOR=1.179	GT:AD:DP:GQ:PL	1/1:0,3:3:9:77,9,0
HYBRID_SCAFFOLD_Super-Scaffold_99|quiver|pilon	457538	.	T	TTTCTC	97.25	PASS	AC=2;AF=1.00;AN=2;DP=9;FS=0.000;MLEAC=2;MLEAF=1.00;MQ=60.00;QD=10.81;SOR=2.833	GT:AD:DP:GQ:PL	1/1:0,3:3:9:134,9,0
HYBRID_SCAFFOLD_Super-Scaffold_99|quiver|pilon	464193	.	A	AT	116.87	PASS	AC=2;AF=1.00;AN=2;DP=9;FS=0.000;MLEAC=2;MLEAF=1.00;MQ=60.00;QD=12.99;SOR=1.981	GT:AD:DP:GQ:PL	1/1:0,5:5:15:154,15,0
HYBRID_SCAFFOLD_Super-Scaffold_99|quiver|pilon	478187	.	C	CCCT	566.73	PASS	AC=2;AF=1.00;AN=2;DP=22;FS=0.000;MLEAC=2;MLEAF=1.00;MQ=52.72;QD=25.76;SOR=1.244	GT:AD:DP:GQ:PL	1/1:0,16:16:47:604,47,0
HYBRID_SCAFFOLD_Super-Scaffold_99|quiver|pilon	478239	.	A	ATTC	384.74	PASS	AC=2;AF=1.00;AN=2;DP=22;FS=0.000;MLEAC=2;MLEAF=1.00;MQ=49.52;QD=17.49;SOR=1.609	GT:AD:DP:GQ:PL	1/1:0,10:10:30:422,30,0
HYBRID_SCAFFOLD_Super-Scaffold_99|quiver|pilon	491787	.	C	CTCA	496.73	PASS	AC=2;AF=1.00;AN=2;DP=22;FS=0.000;MLEAC=2;MLEAF=1.00;MQ=52.63;QD=22.58;SOR=0.941	GT:AD:DP:GQ:PL	1/1:0,16:16:48:534,48,0
HYBRID_SCAFFOLD_Super-Scaffold_99|quiver|pilon	501609	.	C	CT	76	PASS	AC=2;AF=1.00;AN=2;DP=5;FS=0.000;MLEAC=2;MLEAF=1.00;MQ=60.00;QD=15.20;SOR=1.609	GT:AD:DP:GQ:PL	1/1:0,4:4:12:113,12,0
HYBRID_SCAFFOLD_Super-Scaffold_99|quiver|pilon	644878	.	G	GA	50.25	LowCoverage	AC=2;AF=1.00;AN=2;DP=3;FS=0.000;MLEAC=2;MLEAF=1.00;MQ=60.00;QD=16.75;SOR=1.179	GT:AD:DP:GQ:PL	1/1:0,3:3:9:87,9,0
HYBRID_SCAFFOLD_Super-Scaffold_99|quiver|pilon	706402	.	T	TA	119.80	PASS	AC=2;AF=1.00;AN=2;DP=11;FS=0.000;MLEAC=2;MLEAF=1.00;MQ=60.00;QD=10.89;SOR=2.303	GT:AD:DP:GQ:PL	1/1:0,6:6:18:157,18,0
HYBRID_SCAFFOLD_Super-Scaffold_99|quiver|pilon	729879	.	T	TA	43.25	LowQual	AC=2;AF=1.00;AN=2;DP=5;FS=0.000;MLEAC=2;MLEAF=1.00;MQ=60.00;QD=8.65;SOR=1.179	GT:AD:DP:GQ:PL	1/1:0,3:3:9:80,9,0
HYBRID_SCAFFOLD_Super-Scaffold_99|quiver|pilon	739065	.	C	T	31.77	LowQual	AC=1;AF=0.500;AN=2;BaseQRankSum=-1.211;ClippingRankSum=-0.135;DP=16;FS=0.000;MLEAC=1;MLEAF=0.500;MQ=59.75;MQRankSum=-1.076;QD=1.99;ReadPosRankSum=0.135;SOR=0.693	GT:AD:DP:GQ:PL	0/1:13,3:16:60:60,0,812
HYBRID_SCAFFOLD_Super-Scaffold_99|quiver|pilon	775637	.	T	TA	70	LowCoverage	AC=2;AF=1.00;AN=2;DP=4;FS=0.000;MLEAC=2;MLEAF=1.00;MQ=60.00;QD=17.50;SOR=3.258	GT:AD:DP:GQ:PL	1/1:0,4:4:12:107,12,0
HYBRID_SCAFFOLD_Super-Scaffold_99|quiver|pilon	776111	.	GCA	G	100.73	PASS	AC=1;AF=0.500;AN=2;BaseQRankSum=1.495;ClippingRankSum=-0.795;DP=44;FS=7.952;MLEAC=1;MLEAF=0.500;MQ=60.00;MQRankSum=-0.541;QD=2.29;ReadPosRankSum=1.941;SOR=2.258	GT:AD:DP:GQ:PL	0/1:19,8:27:99:138,0,508
HYBRID_SCAFFOLD_Super-Scaffold_99|quiver|pilon	785246	.	C	CTCTT	182.90	PASS	AC=2;AF=1.00;AN=2;DP=16;FS=0.000;MLEAC=2;MLEAF=1.00;MQ=56.79;QD=11.43;SOR=1.981	GT:AD:DP:GQ:PL	1/1:0,5:5:14:220,14,0
HYBRID_SCAFFOLD_Super-Scaffold_99|quiver|pilon	803575	.	TAAA	T	31.73	LowQual	AC=1;AF=0.500;AN=2;BaseQRankSum=-1.495;ClippingRankSum=-0.922;DP=9;FS=0.000;MLEAC=1;MLEAF=0.500;MQ=60.00;MQRankSum=-0.922;QD=3.53;ReadPosRankSum=-0.358;SOR=0.446	GT:AD:DP:GQ:PL	0/1:5,2:7:69:69,0,196
HYBRID_SCAFFOLD_Super-Scaffold_99|quiver|pilon	913690	.	GT	G	115.77	PASS	AC=2;AF=1.00;AN=2;DP=10;FS=0.000;MLEAC=2;MLEAF=1.00;MQ=60.00;QD=11.58;SOR=0.941	GT:AD:DP:GQ:PL	1/1:0,7:7:21:153,21,0
HYBRID_SCAFFOLD_Super-Scaffold_99|quiver|pilon	947640	.	TTG	T	128.73	LowQD	AC=1;AF=0.500;AN=2;BaseQRankSum=-0.618;ClippingRankSum=0.359;DP=97;FS=7.818;MLEAC=1;MLEAF=0.500;MQ=59.52;MQRankSum=-0.187;QD=1.33;ReadPosRankSum=-0.016;SOR=2.741	GT:AD:DP:GQ:PL	0/1:33,10:43:99:166,0,775
HYBRID_SCAFFOLD_Super-Scaffold_99|quiver|pilon	960981	.	TAC	T	44.73	LowQD;LowQual	AC=1;AF=0.500;AN=2;BaseQRankSum=-1.638;ClippingRankSum=-0.922;DP=31;FS=0.000;MLEAC=1;MLEAF=0.500;MQ=60.00;MQRankSum=-0.421;QD=1.44;ReadPosRankSum=1.638;SOR=0.693	GT:AD:DP:GQ:PL	0/1:4,4:8:82:82,0,86
HYBRID_SCAFFOLD_Super-Scaffold_99|quiver|pilon	1016468	.	GGT	G	33.73	LowQD;LowQual	AC=1;AF=0.500;AN=2;BaseQRankSum=0.249;ClippingRankSum=0.533;DP=34;FS=2.656;MLEAC=1;MLEAF=0.500;MQ=60.00;MQRankSum=-0.107;QD=0.99;ReadPosRankSum=0.817;SOR=1.656	GT:AD:DP:GQ:PL	0/1:22,4:26:71:71,0,715
HYBRID_SCAFFOLD_Super-Scaffold_99|quiver|pilon	1029155	.	G	A	61.77	PASS	AC=1;AF=0.500;AN=2;BaseQRankSum=-1.248;ClippingRankSum=0.030;DP=26;FS=2.656;MLEAC=1;MLEAF=0.500;MQ=38.00;MQRankSum=-1.978;QD=2.38;ReadPosRankSum=-3.682;SOR=1.656	GT:AD:DP:GQ:PL	0/1:20,6:26:90:90,0,603
HYBRID_SCAFFOLD_Super-Scaffold_99|quiver|pilon	1029198	.	A	G	1209.77	StrandBias	AC=1;AF=0.500;AN=2;BaseQRankSum=4.049;ClippingRankSum=-1.779;DP=52;FS=62.783;MLEAC=1;MLEAF=0.500;MQ=38.76;MQRankSum=-1.221;QD=23.26;ReadPosRankSum=0.106;SOR=7.111	GT:AD:DP:GQ:PL	0/1:18,34:52:99:1238,0,413
HYBRID_SCAFFOLD_Super-Scaffold_101|quiver|pilon	110988	.	T	TA	43.25	LowCoverage;LowQual	AC=2;AF=1.00;AN=2;DP=3;FS=0.000;MLEAC=2;MLEAF=1.00;MQ=60.00;QD=14.42;SOR=1.179	GT:AD:DP:GQ:PL	1/1:0,3:3:9:80,9,0
HYBRID_SCAFFOLD_Super-Scaffold_101|quiver|pilon	124554	.	CCTT	C	358.92	PASS	AC=2;AF=1.00;AN=2;BaseQRankSum=1.448;ClippingRankSum=1.448;DP=36;FS=0.000;MLEAC=2;MLEAF=1.00;MQ=50.37;MQRankSum=-1.738;QD=9.97;ReadPosRankSum=0.579;SOR=0.477	GT:AD:DP:GQ:PL	1/1:1,11:12:5:395,5,0
HYBRID_SCAFFOLD_Super-Scaffold_101|quiver|pilon	146206	.	T	TC	116.73	PASS	AC=1;AF=0.500;AN=2;BaseQRankSum=-1.936;ClippingRankSum=0.663;DP=17;FS=0.000;MLEAC=1;MLEAF=0.500;MQ=60.63;MQRankSum=-0.201;QD=6.87;ReadPosRankSum=0.068;SOR=0.693	GT:AD:DP:GQ:PL	0/1:7,7:14:99:154,0,163
HYBRID_SCAFFOLD_Super-Scaffold_101|quiver|pilon	146213	.	C	CA	152.73	PASS	AC=1;AF=0.500;AN=2;BaseQRankSum=-0.340;ClippingRankSum=-0.150;DP=16;FS=0.000;MLEAC=1;MLEAF=0.500;MQ=60.67;MQRankSum=0.150;QD=9.55;ReadPosRankSum=-0.150;SOR=0.836	GT:AD:DP:GQ:PL	0/1:7,8:15:99:190,0,220
HYBRID_SCAFFOLD_Super-Scaffold_101|quiver|pilon	154531	.	GCT	G	95.73	PASS	AC=1;AF=0.500;AN=2;BaseQRankSum=0.466;ClippingRankSum=0.387;DP=17;FS=0.000;MLEAC=1;MLEAF=0.500;MQ=56.75;MQRankSum=0.717;QD=5.63;ReadPosRankSum=0.825;SOR=1.022	GT:AD:DP:GQ:PL	0/1:6,5:11:99:133,0,179
HYBRID_SCAFFOLD_Super-Scaffold_101|quiver|pilon	161738	.	C	CA	56	PASS	AC=2;AF=1.00;AN=2;DP=9;FS=0.000;MLEAC=2;MLEAF=1.00;MQ=60.00;QD=6.22;SOR=0.693	GT:AD:DP:GQ:PL	1/1:0,4:4:12:93,12,0
HYBRID_SCAFFOLD_Super-Scaffold_101|quiver|pilon	212701	.	G	GGT	70.73	PASS	AC=1;AF=0.500;AN=2;BaseQRankSum=0.322;ClippingRankSum=1.221;DP=25;FS=3.332;MLEAC=1;MLEAF=0.500;MQ=58.18;MQRankSum=-0.322;QD=2.83;ReadPosRankSum=1.221;SOR=0.105	GT:AD:DP:GQ:PL	0/1:3,5:8:57:108,0,57
HYBRID_SCAFFOLD_Super-Scaffold_101|quiver|pilon	234341	.	G	GC	77	PASS	AC=2;AF=1.00;AN=2;DP=5;FS=0.000;MLEAC=2;MLEAF=1.00;MQ=60.00;QD=15.40;SOR=3.258	GT:AD:DP:GQ:PL	1/1:0,4:4:12:114,12,0
HYBRID_SCAFFOLD_Super-Scaffold_101|quiver|pilon	332587	.	G	GC	48.25	LowCoverage;LowQual	AC=2;AF=1.00;AN=2;DP=4;FS=0.000;MLEAC=2;MLEAF=1.00;MQ=60.00;QD=12.06;SOR=1.179	GT:AD:DP:GQ:PL	1/1:0,3:3:9:85,9,0
HYBRID_SCAFFOLD_Super-Scaffold_101|quiver|pilon	350220	.	A	AG	121.87	PASS	AC=2;AF=1.00;AN=2;DP=6;FS=0.000;MLEAC=2;MLEAF=1.00;MQ=60.00;QD=20.31;SOR=1.022	GT:AD:DP:GQ:PL	1/1:0,5:5:15:159,15,0
HYBRID_SCAFFOLD_Super-Scaffold_101|quiver|pilon	359953	.	ATG	A	351.73	PASS	AC=1;AF=0.500;AN=2;BaseQRankSum=-2.548;ClippingRankSum=-0.218;DP=63;FS=2.654;MLEAC=1;MLEAF=0.500;MQ=59.84;MQRankSum=-0.905;QD=5.58;ReadPosRankSum=0.011;SOR=0.340	GT:AD:DP:GQ:PL	0/1:34,16:50:99:389,0,970
HYBRID_SCAFFOLD_Super-Scaffold_101|quiver|pilon	381498	.	A	ATG	754.73	PASS	AC=1;AF=0.500;AN=2;BaseQRankSum=1.267;ClippingRankSum=-0.619;DP=57;FS=0.000;MLEAC=1;MLEAF=0.500;MQ=57.25;MQRankSum=-0.854;QD=13.24;ReadPosRankSum=-0.678;SOR=1.101	GT:AD:DP:GQ:PL	0/1:4,27:31:33:792,0,33
HYBRID_SCAFFOLD_Super-Scaffold_101|quiver|pilon	440360	.	AAC	A	86.73	PASS	AC=1;AF=0.500;AN=2;BaseQRankSum=-0.234;ClippingRankSum=-0.983;DP=35;FS=2.218;MLEAC=1;MLEAF=0.500;MQ=59.67;MQRankSum=0.047;QD=2.48;ReadPosRankSum=0.452;SOR=1.802	GT:AD:DP:GQ:PL	0/1:12,6:18:99:124,0,308
HYBRID_SCAFFOLD_Super-Scaffold_101|quiver|pilon	487901	.	C	CCT	412.74	PASS	AC=2;AF=1.00;AN=2;DP=9;FS=0.000;MLEAC=2;MLEAF=1.00;MQ=48.26;QD=28.78;SOR=0.892	GT:AD:DP:GQ:PL	1/1:0,9:9:30:450,30,0
HYBRID_SCAFFOLD_Super-Scaffold_101|quiver|pilon	487904	.	T	TCTCTCTCCTCTCTCTCTCCCTC	539.73	PASS	AC=2;AF=1.00;AN=2;DP=10;FS=0.000;MLEAC=2;MLEAF=1.00;MQ=47.95;QD=30.38;SOR=1.085	GT:AD:DP:GQ:PL	1/1:0,10:10:38:577,38,0
HYBRID_SCAFFOLD_Super-Scaffold_101|quiver|pilon	500586	.	GCA	G	105.73	LowQD	AC=1;AF=0.500;AN=2;BaseQRankSum=-0.011;ClippingRankSum=-0.417;DP=127;FS=0.000;MLEAC=1;MLEAF=0.500;MQ=59.44;MQRankSum=2.193;QD=0.83;ReadPosRankSum=0.600;SOR=0.693	GT:AD:DP:GQ:PL	0/1:46,10:56:99:143,0,1143
HYBRID_SCAFFOLD_Super-Scaffold_101|quiver|pilon	569005	.	T	TA	107.87	PASS	AC=2;AF=1.00;AN=2;DP=5;FS=0.000;MLEAC=2;MLEAF=1.00;MQ=62.13;QD=21.57;SOR=1.981	GT:AD:DP:GQ:PL	1/1:0,5:5:15:145,15,0
HYBRID_SCAFFOLD_Super-Scaffold_101|quiver|pilon	585370	.	TAC	T	104.73	PASS	AC=1;AF=0.500;AN=2;BaseQRankSum=-1.096;ClippingRankSum=1.096;DP=27;FS=5.815;MLEAC=1;MLEAF=0.500;MQ=58.79;MQRankSum=0.219;QD=3.88;ReadPosRankSum=-0.515;SOR=0.061	GT:AD:DP:GQ:PL	0/1:13,6:19:99:142,0,353
HYBRID_SCAFFOLD_Super-Scaffold_104|quiver|pilon	19749	.	GCACA	G	65.73	PASS	AC=1;AF=0.500;AN=2;BaseQRankSum=2.262;ClippingRankSum=0.715;DP=21;FS=7.404;MLEAC=1;MLEAF=0.500;MQ=60.00;MQRankSum=-1.377;QD=3.13;ReadPosRankSum=-1.422;SOR=2.800	GT:AD:DP:GQ:PL	0/1:8,3:11:99:103,0,264
HYBRID_SCAFFOLD_Super-Scaffold_104|quiver|pilon	57419	.	GTTA	G	33.73	LowQual	AC=1;AF=0.500;AN=2;BaseQRankSum=-1.231;ClippingRankSum=0.358;DP=11;FS=0.000;MLEAC=1;MLEAF=0.500;MQ=60.00;MQRankSum=0.358;QD=3.07;ReadPosRankSum=-1.231;SOR=0.368	GT:AD:DP:GQ:PL	0/1:3,2:5:71:71,0,112
HYBRID_SCAFFOLD_Super-Scaffold_104|quiver|pilon	104280	.	AGT	A	74.73	PASS	AC=1;AF=0.500;AN=2;BaseQRankSum=1.430;ClippingRankSum=1.430;DP=44;FS=8.368;MLEAC=1;MLEAF=0.500;MQ=60.00;MQRankSum=-1.308;QD=1.70;ReadPosRankSum=0.274;SOR=2.833	GT:AD:DP:GQ:PL	0/1:20,6:26:99:112,0,532
HYBRID_SCAFFOLD_Super-Scaffold_104|quiver|pilon	143812	.	T	C	108.77	PASS	AC=1;AF=0.500;AN=2;BaseQRankSum=1.932;ClippingRankSum=0.825;DP=12;FS=12.175;MLEAC=1;MLEAF=0.500;MQ=37.11;MQRankSum=0.600;QD=9.06;ReadPosRankSum=0.600;SOR=3.226	GT:AD:DP:GQ:PL	0/1:8,4:12:99:137,0,263
HYBRID_SCAFFOLD_Super-Scaffold_104|quiver|pilon	143840	.	TC	T	165.73	PASS	AC=1;AF=0.500;AN=2;BaseQRankSum=-2.074;ClippingRankSum=-0.935;DP=14;FS=9.890;MLEAC=1;MLEAF=0.500;MQ=38.65;MQRankSum=-0.101;QD=11.84;ReadPosRankSum=0.555;SOR=1.051	GT:AD:DP:GQ:PL	0/1:7,6:13:99:203,0,243
HYBRID_SCAFFOLD_Super-Scaffold_104|quiver|pilon	143912	.	T	C	41.77	LowQual	AC=1;AF=0.500;AN=2;BaseQRankSum=0.358;ClippingRankSum=0.358;DP=5;FS=0.000;MLEAC=1;MLEAF=0.500;MQ=36.51;MQRankSum=1.231;QD=8.35;ReadPosRankSum=1.231;SOR=0.446	GT:AD:DP:GQ:PL	0/1:3,2:5:70:70,0,95
HYBRID_SCAFFOLD_Super-Scaffold_104|quiver|pilon	171006	.	A	AC	33.73	LowQual	AC=1;AF=0.500;AN=2;BaseQRankSum=-1.231;ClippingRankSum=1.231;DP=9;FS=0.000;MLEAC=1;MLEAF=0.500;MQ=60.00;MQRankSum=0.358;QD=3.75;ReadPosRankSum=0.358;SOR=0.223	GT:AD:DP:GQ:PL	0/1:2,3:5:42:71,0,42
HYBRID_SCAFFOLD_Super-Scaffold_104|quiver|pilon	217943	.	CGT	C	30.73	LowQD;LowQual	AC=1;AF=0.500;AN=2;BaseQRankSum=1.654;ClippingRankSum=0.898;DP=34;FS=0.000;MLEAC=1;MLEAF=0.500;MQ=60.00;MQRankSum=0.898;QD=0.90;ReadPosRankSum=-0.047;SOR=0.693	GT:AD:DP:GQ:PL	0/1:16,4:20:68:68,0,428
HYBRID_SCAFFOLD_Super-Scaffold_104|quiver|pilon	244131	.	C	CACAT	1469.73	PASS	AC=2;AF=1.00;AN=2;BaseQRankSum=1.112;ClippingRankSum=1.824;DP=74;FS=2.329;MLEAC=2;MLEAF=1.00;MQ=60.15;MQRankSum=-0.089;QD=19.86;ReadPosRankSum=-2.803;SOR=0.697	GT:AD:DP:GQ:PL	1/1:3,43:46:33:1507,33,0
HYBRID_SCAFFOLD_Super-Scaffold_104|quiver|pilon	244562	.	T	C	64.77	PASS	AC=1;AF=0.500;AN=2;BaseQRankSum=1.713;ClippingRankSum=0.623;DP=14;FS=7.160;MLEAC=1;MLEAF=0.500;MQ=46.21;MQRankSum=-2.647;QD=4.63;ReadPosRankSum=0.311;SOR=2.797	GT:AD:DP:GQ:PL	0/1:11,3:14:93:93,0,538
HYBRID_SCAFFOLD_Super-Scaffold_104|quiver|pilon	244570	.	C	T	67.77	PASS	AC=1;AF=0.500;AN=2;BaseQRankSum=1.606;ClippingRankSum=-0.254;DP=13;FS=7.160;MLEAC=1;MLEAF=0.500;MQ=46.66;MQRankSum=-2.620;QD=5.21;ReadPosRankSum=-0.592;SOR=2.804	GT:AD:DP:GQ:PL	0/1:10,3:13:96:96,0,503
HYBRID_SCAFFOLD_Super-Scaffold_104|quiver|pilon	299039	.	T	TCA	924.73	PASS	AC=2;AF=1.00;AN=2;BaseQRankSum=-1.320;ClippingRankSum=0.189;DP=87;FS=0.000;MLEAC=2;MLEAF=1.00;MQ=60.05;MQRankSum=0.189;QD=10.63;ReadPosRankSum=-0.113;SOR=1.402	GT:AD:DP:GQ:PL	1/1:2,31:33:31:962,31,0
HYBRID_SCAFFOLD_Super-Scaffold_104|quiver|pilon	329237	.	T	A	34.77	LowQual	AC=1;AF=0.500;AN=2;BaseQRankSum=-1.067;ClippingRankSum=0.000;DP=9;FS=0.000;MLEAC=1;MLEAF=0.500;MQ=58.12;MQRankSum=-0.572;QD=3.86;ReadPosRankSum=1.067;SOR=0.693	GT:AD:DP:GQ:PL	0/1:6,2:8:63:63,0,546
HYBRID_SCAFFOLD_Super-Scaffold_104|quiver|pilon	439788	.	A	AG	77	PASS	AC=2;AF=1.00;AN=2;DP=5;FS=0.000;MLEAC=2;MLEAF=1.00;MQ=60.00;QD=15.40;SOR=1.609	GT:AD:DP:GQ:PL	1/1:0,4:4:12:114,12,0
HYBRID_SCAFFOLD_Super-Scaffold_104|quiver|pilon	471526	.	A	G	68.77	PASS	AC=1;AF=0.500;AN=2;BaseQRankSum=1.445;ClippingRankSum=-0.259;DP=25;FS=9.779;MLEAC=1;MLEAF=0.500;MQ=48.88;MQRankSum=-0.259;QD=2.75;ReadPosRankSum=-0.185;SOR=3.252	GT:AD:DP:GQ:PL	0/1:21,4:25:97:97,0,755
HYBRID_SCAFFOLD_Super-Scaffold_104|quiver|pilon	471567	.	G	T	82.77	PASS	AC=1;AF=0.500;AN=2;BaseQRankSum=0.050;ClippingRankSum=-0.850;DP=19;FS=9.863;MLEAC=1;MLEAF=0.500;MQ=54.19;MQRankSum=-2.250;QD=4.36;ReadPosRankSum=0.650;SOR=3.250	GT:AD:DP:GQ:PL	0/1:15,4:19:99:111,0,536
HYBRID_SCAFFOLD_Super-Scaffold_104|quiver|pilon	471628	.	T	C	63.77	PASS	AC=1;AF=0.500;AN=2;BaseQRankSum=0.224;ClippingRankSum=-0.851;DP=21;FS=2.740;MLEAC=1;MLEAF=0.500;MQ=49.99;MQRankSum=-0.582;QD=3.04;ReadPosRankSum=-0.493;SOR=1.845	GT:AD:DP:GQ:PL	0/1:17,4:21:92:92,0,515
HYBRID_SCAFFOLD_Super-Scaffold_104|quiver|pilon	471652	.	TC	T	39.73	LowQual	AC=1;AF=0.500;AN=2;BaseQRankSum=2.000;ClippingRankSum=-1.915;DP=22;FS=2.715;MLEAC=1;MLEAF=0.500;MQ=49.27;MQRankSum=-0.298;QD=1.81;ReadPosRankSum=1.915;SOR=1.721	GT:AD:DP:GQ:PL	0/1:18,4:22:77:77,0,583
HYBRID_SCAFFOLD_Super-Scaffold_104|quiver|pilon	501328	.	CTG	C	66.73	LowQD	AC=1;AF=0.500;AN=2;BaseQRankSum=1.641;ClippingRankSum=0.897;DP=57;FS=0.000;MLEAC=1;MLEAF=0.500;MQ=59.07;MQRankSum=0.897;QD=1.17;ReadPosRankSum=0.337;SOR=0.418	GT:AD:DP:GQ:PL	0/1:29,8:37:99:104,0,772
HYBRID_SCAFFOLD_Super-Scaffold_104|quiver|pilon	710037	.	TAC	T	41.73	LowQD;LowQual	AC=1;AF=0.500;AN=2;BaseQRankSum=0.873;ClippingRankSum=1.222;DP=32;FS=5.180;MLEAC=1;MLEAF=0.500;MQ=58.99;MQRankSum=-0.873;QD=1.30;ReadPosRankSum=0.417;SOR=1.908	GT:AD:DP:GQ:PL	0/1:15,5:20:79:79,0,312
HYBRID_SCAFFOLD_Super-Scaffold_104|quiver|pilon	763187	.	T	TA	41.25	LowCoverage;LowQual	AC=2;AF=1.00;AN=2;DP=4;FS=0.000;MLEAC=2;MLEAF=1.00;MQ=62.65;QD=10.31;SOR=1.179	GT:AD:DP:GQ:PL	1/1:0,3:3:9:78,9,0
HYBRID_SCAFFOLD_Super-Scaffold_104|quiver|pilon	811873	.	ATG	A	43.73	LowQual	AC=1;AF=0.500;AN=2;BaseQRankSum=-0.421;ClippingRankSum=0.000;DP=18;FS=3.136;MLEAC=1;MLEAF=0.500;MQ=60.00;MQRankSum=-0.922;QD=2.43;ReadPosRankSum=0.720;SOR=1.447	GT:AD:DP:GQ:PL	0/1:4,4:8:81:81,0,86
HYBRID_SCAFFOLD_Super-Scaffold_104|quiver|pilon	853829	.	ATG	A	85.73	LowQD	AC=1;AF=0.500;AN=2;BaseQRankSum=-0.012;ClippingRankSum=0.559;DP=77;FS=3.516;MLEAC=1;MLEAF=0.500;MQ=59.03;MQRankSum=2.075;QD=1.11;ReadPosRankSum=0.338;SOR=1.516	GT:AD:DP:GQ:PL	0/1:45,8:53:99:123,0,1273
HYBRID_SCAFFOLD_Super-Scaffold_104|quiver|pilon	856769	.	TTC	T	119.80	PASS	AC=2;AF=1.00;AN=2;DP=16;FS=0.000;MLEAC=2;MLEAF=1.00;MQ=55.52;QD=7.49;SOR=3.611	GT:AD:DP:GQ:PL	1/1:0,6:6:18:157,18,0
HYBRID_SCAFFOLD_Super-Scaffold_104|quiver|pilon	862168	.	A	G	31.77	LowQual	AC=1;AF=0.500;AN=2;BaseQRankSum=0.731;ClippingRankSum=0.731;DP=5;FS=0.000;MLEAC=1;MLEAF=0.500;MQ=56.57;MQRankSum=-0.731;QD=6.35;ReadPosRankSum=-0.731;SOR=0.693	GT:AD:DP:GQ:PL	0/1:4,1:5:60:60,0,550
HYBRID_SCAFFOLD_Super-Scaffold_104|quiver|pilon	862185	.	A	G	31.77	LowQual	AC=1;AF=0.500;AN=2;BaseQRankSum=-0.762;ClippingRankSum=0.762;DP=9;FS=0.000;MLEAC=1;MLEAF=0.500;MQ=56.96;MQRankSum=-1.666;QD=3.53;ReadPosRankSum=0.067;SOR=0.495	GT:AD:DP:GQ:PL	0/1:7,2:9:60:60,0,550
HYBRID_SCAFFOLD_Super-Scaffold_104|quiver|pilon	862204	.	G	A	34.77	LowQual	AC=1;AF=0.500;AN=2;BaseQRankSum=-0.572;ClippingRankSum=0.572;DP=8;FS=0.000;MLEAC=1;MLEAF=0.500;MQ=56.57;MQRankSum=-1.589;QD=4.35;ReadPosRankSum=0.000;SOR=0.693	GT:AD:DP:GQ:PL	0/1:6,2:8:63:63,0,530
HYBRID_SCAFFOLD_Super-Scaffold_104|quiver|pilon	937890	.	G	GAAGA	131.77	PASS	AC=2;AF=1.00;AN=2;DP=21;FS=0.000;MLEAC=2;MLEAF=1.00;MQ=58.30;QD=6.27;SOR=1.863	GT:AD:DP:GQ:PL	1/1:0,8:8:21:169,21,0
HYBRID_SCAFFOLD_Super-Scaffold_104|quiver|pilon	980493	.	CTG	C	75.73	PASS	AC=1;AF=0.500;AN=2;BaseQRankSum=-0.729;ClippingRankSum=-0.729;DP=26;FS=0.000;MLEAC=1;MLEAF=0.500;MQ=60.00;MQRankSum=-1.159;QD=2.91;ReadPosRankSum=1.159;SOR=0.368	GT:AD:DP:GQ:PL	0/1:4,5:9:83:113,0,83
HYBRID_SCAFFOLD_Super-Scaffold_104|quiver|pilon	1055607	.	CCTCCTCCTCCT	C	54.70	PASS	AC=2;AF=1.00;AN=2;DP=6;FS=0.000;MLEAC=2;MLEAF=1.00;MQ=60.00;QD=9.12;SOR=2.303	GT:AD:DP:GQ:PL	1/1:0,2:2:6:91,6,0
HYBRID_SCAFFOLD_Super-Scaffold_104|quiver|pilon	1138607	.	C	A	37.77	LowQual	AC=1;AF=0.500;AN=2;BaseQRankSum=0.922;ClippingRankSum=-0.922;DP=7;FS=0.000;MLEAC=1;MLEAF=0.500;MQ=30.78;MQRankSum=1.495;QD=5.40;ReadPosRankSum=0.922;SOR=0.223	GT:AD:DP:GQ:PL	0/1:5,2:7:66:66,0,133
HYBRID_SCAFFOLD_Super-Scaffold_104|quiver|pilon	1177395	.	TTC	T	43.73	LowQD;LowQual	AC=1;AF=0.500;AN=2;BaseQRankSum=2.627;ClippingRankSum=0.101;DP=41;FS=7.160;MLEAC=1;MLEAF=0.500;MQ=58.50;MQRankSum=0.377;QD=1.07;ReadPosRankSum=0.633;SOR=3.477	GT:AD:DP:GQ:PL	0/1:7,6:13:81:81,0,113
HYBRID_SCAFFOLD_Super-Scaffold_104|quiver|pilon	1300974	.	A	ATC	31.87	LowQual	AC=1;AF=0.500;AN=2;BaseQRankSum=0.720;ClippingRankSum=-0.720;DP=11;FS=0.000;MLEAC=1;MLEAF=0.500;MQ=55.27;MQRankSum=0.720;QD=2.90;ReadPosRankSum=-0.720;SOR=1.329	GT:AD:DP:GQ:PL	0/1:2,4:6:15:69,0,15
HYBRID_SCAFFOLD_Super-Scaffold_104|quiver|pilon	1305516	.	A	AC	125.87	PASS	AC=2;AF=1.00;AN=2;DP=7;FS=0.000;MLEAC=2;MLEAF=1.00;MQ=60.00;QD=17.98;SOR=3.611	GT:AD:DP:GQ:PL	1/1:0,5:5:15:163,15,0
HYBRID_SCAFFOLD_Super-Scaffold_104|quiver|pilon	1339633	.	T	TC	367.73	PASS	AC=2;AF=1.00;AN=2;DP=16;FS=0.000;MLEAC=2;MLEAF=1.00;MQ=60.00;QD=22.98;SOR=1.445	GT:AD:DP:GQ:PL	1/1:0,12:12:36:405,36,0
HYBRID_SCAFFOLD_Super-Scaffold_104|quiver|pilon	1348335	.	T	TA	30.84	LowQual	AC=1;AF=0.500;AN=2;BaseQRankSum=-0.727;ClippingRankSum=0.727;DP=7;FS=0.000;MLEAC=1;MLEAF=0.500;MQ=60.00;MQRankSum=0.727;QD=4.41;ReadPosRankSum=0.727;SOR=0.916	GT:AD:DP:GQ:PL	0/1:1,3:4:16:68,0,16
HYBRID_SCAFFOLD_Super-Scaffold_104|quiver|pilon	1381735	.	AGT	A	58.73	LowQD	AC=1;AF=0.500;AN=2;BaseQRankSum=0.060;ClippingRankSum=-0.500;DP=56;FS=7.066;MLEAC=1;MLEAF=0.500;MQ=59.70;MQRankSum=-0.300;QD=1.05;ReadPosRankSum=-0.700;SOR=2.303	GT:AD:DP:GQ:PL	0/1:32,6:38:96:96,0,945
HYBRID_SCAFFOLD_Super-Scaffold_104|quiver|pilon	1498635	.	G	T	37.77	LowQual	AC=1;AF=0.500;AN=2;BaseQRankSum=0.000;ClippingRankSum=-0.572;DP=8;FS=0.000;MLEAC=1;MLEAF=0.500;MQ=34.18;MQRankSum=-1.067;QD=4.72;ReadPosRankSum=1.589;SOR=1.445	GT:AD:DP:GQ:PL	0/1:6,2:8:66:66,0,411
HYBRID_SCAFFOLD_Super-Scaffold_104|quiver|pilon	1498644	.	G	A	40.77	LowQual	AC=1;AF=0.500;AN=2;BaseQRankSum=-0.198;ClippingRankSum=-1.495;DP=7;FS=0.000;MLEAC=1;MLEAF=0.500;MQ=35.75;MQRankSum=-1.495;QD=5.82;ReadPosRankSum=1.495;SOR=0.892	GT:AD:DP:GQ:PL	0/1:5,2:7:69:69,0,389
HYBRID_SCAFFOLD_Super-Scaffold_104|quiver|pilon	1498656	.	G	T	37.77	LowQual	AC=1;AF=0.500;AN=2;BaseQRankSum=-1.589;ClippingRankSum=-1.067;DP=8;FS=0.000;MLEAC=1;MLEAF=0.500;MQ=42.64;MQRankSum=-1.589;QD=4.72;ReadPosRankSum=1.589;SOR=1.445	GT:AD:DP:GQ:PL	0/1:6,2:8:66:66,0,400
HYBRID_SCAFFOLD_Super-Scaffold_104|quiver|pilon	1569597	.	G	GC	93	PASS	AC=2;AF=1.00;AN=2;DP=5;FS=0.000;MLEAC=2;MLEAF=1.00;MQ=60.00;QD=18.60;SOR=1.609	GT:AD:DP:GQ:PL	1/1:0,4:4:12:130,12,0
HYBRID_SCAFFOLD_Super-Scaffold_104|quiver|pilon	1663400	.	G	A	1543.77	PASS	AC=2;AF=1.00;AN=2;BaseQRankSum=1.247;ClippingRankSum=1.317;DP=52;FS=0.000;MLEAC=2;MLEAF=1.00;MQ=59.47;MQRankSum=-0.624;QD=29.69;ReadPosRankSum=-1.178;SOR=0.286	GT:AD:DP:GQ:PL	1/1:1,49:50:99:1572,140,0
HYBRID_SCAFFOLD_Super-Scaffold_104|quiver|pilon	1663475	.	C	A	955.77	PASS	AC=1;AF=0.500;AN=2;BaseQRankSum=2.793;ClippingRankSum=0.708;DP=58;FS=1.030;MLEAC=1;MLEAF=0.500;MQ=54.05;MQRankSum=2.886;QD=16.48;ReadPosRankSum=4.894;SOR=0.480	GT:AD:DP:GQ:PL	0/1:30,28:58:99:984,0,1717
HYBRID_SCAFFOLD_Super-Scaffold_104|quiver|pilon	1663513	.	C	T	305.77	PASS	AC=1;AF=0.500;AN=2;BaseQRankSum=-0.755;ClippingRankSum=-1.804;DP=63;FS=3.629;MLEAC=1;MLEAF=0.500;MQ=52.77;MQRankSum=2.526;QD=4.85;ReadPosRankSum=-0.055;SOR=0.690	GT:AD:DP:GQ:PL	0/1:56,7:63:99:334,0,2392
HYBRID_SCAFFOLD_Super-Scaffold_104|quiver|pilon	1663515	.	C	T	72.77	LowQD	AC=1;AF=0.500;AN=2;BaseQRankSum=-0.692;ClippingRankSum=-0.191;DP=58;FS=3.641;MLEAC=1;MLEAF=0.500;MQ=52.93;MQRankSum=2.673;QD=1.25;ReadPosRankSum=-0.907;SOR=0.690	GT:AD:DP:GQ:PL	0/1:51,7:58:99:101,0,2403
HYBRID_SCAFFOLD_Super-Scaffold_104|quiver|pilon	1694136	.	T	TA	41.25	LowQual	AC=2;AF=1.00;AN=2;DP=7;FS=0.000;MLEAC=2;MLEAF=1.00;MQ=53.86;QD=5.89;SOR=1.179	GT:AD:DP:GQ:PL	1/1:0,3:3:9:78,9,0
HYBRID_SCAFFOLD_Super-Scaffold_104|quiver|pilon	1800408	.	G	GA	37.25	LowCoverage;LowQual	AC=2;AF=1.00;AN=2;DP=4;FS=0.000;MLEAC=2;MLEAF=1.00;MQ=60.00;QD=9.31;SOR=2.833	GT:AD:DP:GQ:PL	1/1:0,3:3:9:74,9,0
HYBRID_SCAFFOLD_Super-Scaffold_104|quiver|pilon	1831858	.	C	CT	62	PASS	AC=2;AF=1.00;AN=2;DP=6;FS=0.000;MLEAC=2;MLEAF=1.00;MQ=60.00;QD=10.33;SOR=0.693	GT:AD:DP:GQ:PL	1/1:0,4:4:12:99,12,0
HYBRID_SCAFFOLD_Super-Scaffold_104|quiver|pilon	1887978	.	G	GAGGA	252.74	PASS	AC=1;AF=0.500;AN=2;BaseQRankSum=-0.747;ClippingRankSum=-0.747;DP=21;FS=0.000;MLEAC=1;MLEAF=0.500;MQ=58.49;MQRankSum=-0.747;QD=12.04;ReadPosRankSum=-0.747;SOR=0.693	GT:AD:DP:GQ:PL	0/1:1,7:8:29:290,0,29
HYBRID_SCAFFOLD_Super-Scaffold_104|quiver|pilon	2003884	.	T	TG	133.80	PASS	AC=2;AF=1.00;AN=2;DP=7;FS=0.000;MLEAC=2;MLEAF=1.00;MQ=60.00;QD=19.11;SOR=0.693	GT:AD:DP:GQ:PL	1/1:0,6:6:18:171,18,0
HYBRID_SCAFFOLD_Super-Scaffold_104|quiver|pilon	2039053	.	C	T	89.77	PASS	AC=1;AF=0.500;AN=2;BaseQRankSum=-1.885;ClippingRankSum=0.876;DP=39;FS=1.702;MLEAC=1;MLEAF=0.500;MQ=49.20;MQRankSum=-2.841;QD=2.30;ReadPosRankSum=1.035;SOR=1.119	GT:AD:DP:GQ:PL	0/1:19,8:27:99:118,0,456
HYBRID_SCAFFOLD_Super-Scaffold_104|quiver|pilon	2052034	.	T	TG	78	PASS	AC=2;AF=1.00;AN=2;DP=5;FS=0.000;MLEAC=2;MLEAF=1.00;MQ=60.00;QD=15.60;SOR=3.258	GT:AD:DP:GQ:PL	1/1:0,4:4:12:115,12,0
HYBRID_SCAFFOLD_Super-Scaffold_104|quiver|pilon	2075773	.	ATG	A	101.73	LowQD	AC=1;AF=0.500;AN=2;BaseQRankSum=-0.024;ClippingRankSum=0.014;DP=141;FS=2.458;MLEAC=1;MLEAF=0.500;MQ=59.68;MQRankSum=1.919;QD=0.72;ReadPosRankSum=1.748;SOR=1.144	GT:AD:DP:GQ:PL	0/1:98,14:112:99:139,0,3111
HYBRID_SCAFFOLD_Super-Scaffold_104|quiver|pilon	2075820	.	TGA	T	60.73	LowQD	AC=1;AF=0.500;AN=2;BaseQRankSum=-0.215;ClippingRankSum=0.021;DP=99;FS=3.931;MLEAC=1;MLEAF=0.500;MQ=59.30;MQRankSum=0.021;QD=0.61;ReadPosRankSum=0.974;SOR=0.208	GT:AD:DP:GQ:PL	0/1:49,11:60:98:98,0,1277
HYBRID_SCAFFOLD_Super-Scaffold_104|quiver|pilon	2081825	.	A	T	103.77	PASS	AC=1;AF=0.500;AN=2;BaseQRankSum=-2.938;ClippingRankSum=1.371;DP=15;FS=12.430;MLEAC=1;MLEAF=0.500;MQ=53.11;MQRankSum=-2.938;QD=6.92;ReadPosRankSum=-2.415;SOR=0.007	GT:AD:DP:GQ:PL	0/1:11,4:15:99:132,0,852
HYBRID_SCAFFOLD_Super-Scaffold_104|quiver|pilon	2081834	.	A	T	97.77	PASS	AC=1;AF=0.500;AN=2;BaseQRankSum=-3.027;ClippingRankSum=-1.115;DP=18;FS=14.065;MLEAC=1;MLEAF=0.500;MQ=54.32;MQRankSum=-3.027;QD=5.43;ReadPosRankSum=2.920;SOR=0.004	GT:AD:DP:GQ:PL	0/1:14,4:18:99:126,0,933
HYBRID_SCAFFOLD_Super-Scaffold_104|quiver|pilon	2085099	.	T	TG	61.90	PASS	AC=1;AF=0.500;AN=2;BaseQRankSum=-0.731;ClippingRankSum=-0.731;DP=10;FS=3.979;MLEAC=1;MLEAF=0.500;MQ=60.00;MQRankSum=0.731;QD=6.19;ReadPosRankSum=-0.731;SOR=1.447	GT:AD:DP:GQ:PL	0/1:1,4:5:14:99,0,14
HYBRID_SCAFFOLD_Super-Scaffold_104|quiver|pilon	2115199	.	G	GGAAA	143.84	PASS	AC=2;AF=1.00;AN=2;DP=21;FS=0.000;MLEAC=2;MLEAF=1.00;MQ=39.86;QD=6.85;SOR=2.303	GT:AD:DP:GQ:PL	1/1:0,6:6:16:181,16,0
HYBRID_SCAFFOLD_Super-Scaffold_104|quiver|pilon	2147899	.	GTC	G	61.73	PASS	AC=1;AF=0.500;AN=2;BaseQRankSum=-1.307;ClippingRankSum=0.729;DP=19;FS=0.000;MLEAC=1;MLEAF=0.500;MQ=51.77;MQRankSum=0.361;QD=3.25;ReadPosRankSum=0.361;SOR=0.892	GT:AD:DP:GQ:PL	0/1:4,5:9:34:99,0,34
HYBRID_SCAFFOLD_Super-Scaffold_104|quiver|pilon	2173536	.	CGT	C	36.73	LowQD;LowQual	AC=1;AF=0.500;AN=2;BaseQRankSum=2.150;ClippingRankSum=-0.354;DP=61;FS=0.000;MLEAC=1;MLEAF=0.500;MQ=57.94;MQRankSum=-0.213;QD=0.60;ReadPosRankSum=0.921;SOR=0.765	GT:AD:DP:GQ:PL	0/1:33,7:40:74:74,0,934
HYBRID_SCAFFOLD_Super-Scaffold_104|quiver|pilon	2221641	.	AT	A	58.73	PASS	AC=1;AF=0.500;AN=2;BaseQRankSum=-1.408;ClippingRankSum=-1.776;DP=15;FS=2.158;MLEAC=1;MLEAF=0.500;MQ=60.00;MQRankSum=-1.164;QD=3.92;ReadPosRankSum=1.531;SOR=0.828	GT:AD:DP:GQ:PL	0/1:10,5:15:96:96,0,236
HYBRID_SCAFFOLD_Super-Scaffold_104|quiver|pilon	2263268	.	C	CG	56.25	LowCoverage	AC=2;AF=1.00;AN=2;DP=3;FS=0.000;MLEAC=2;MLEAF=1.00;MQ=60.00;QD=18.75;SOR=2.833	GT:AD:DP:GQ:PL	1/1:0,3:3:9:93,9,0
HYBRID_SCAFFOLD_Super-Scaffold_104|quiver|pilon	2296231	.	T	TC	106.87	PASS	AC=2;AF=1.00;AN=2;DP=6;FS=0.000;MLEAC=2;MLEAF=1.00;MQ=60.00;QD=17.81;SOR=1.022	GT:AD:DP:GQ:PL	1/1:0,5:5:15:144,15,0
HYBRID_SCAFFOLD_Super-Scaffold_104|quiver|pilon	2398500	.	A	AT	85	PASS	AC=2;AF=1.00;AN=2;DP=6;FS=0.000;MLEAC=2;MLEAF=1.00;MQ=60.00;QD=14.17;SOR=0.693	GT:AD:DP:GQ:PL	1/1:0,4:4:12:122,12,0
HYBRID_SCAFFOLD_Super-Scaffold_104|quiver|pilon	2403053	.	A	AG	54.25	PASS	AC=2;AF=1.00;AN=2;DP=9;FS=0.000;MLEAC=2;MLEAF=1.00;MQ=60.00;QD=6.03;SOR=2.833	GT:AD:DP:GQ:PL	1/1:0,3:3:9:91,9,0
HYBRID_SCAFFOLD_Super-Scaffold_104|quiver|pilon	2472271	.	G	GAAAGA	250.14	PASS	AC=1;AF=0.500;AN=2;BaseQRankSum=0.747;ClippingRankSum=0.747;DP=17;FS=0.000;MLEAC=1;MLEAF=0.500;MQ=54.12;MQRankSum=0.747;QD=14.71;ReadPosRankSum=-0.747;SOR=0.595	GT:AD:DP:GQ:PL	0/1:1,7:8:10:287,0,10
HYBRID_SCAFFOLD_Super-Scaffold_104|quiver|pilon	2584876	.	A	AAAT	82.86	LowCoverage	AC=2;AF=1.00;AN=2;BaseQRankSum=0.727;ClippingRankSum=0.727;DP=4;FS=0.000;MLEAC=2;MLEAF=1.00;MQ=60.00;MQRankSum=0.727;QD=20.71;ReadPosRankSum=0.727;SOR=0.446	GT:AD:DP:GQ:PL	1/1:1,3:4:2:118,2,0
HYBRID_SCAFFOLD_Super-Scaffold_104|quiver|pilon	2638558	.	C	CCCCT	120	PASS	AC=2;AF=1.00;AN=2;DP=7;FS=0.000;MLEAC=2;MLEAF=1.00;MQ=60.71;QD=17.14;SOR=0.693	GT:AD:DP:GQ:PL	1/1:0,4:4:12:157,12,0
HYBRID_SCAFFOLD_Super-Scaffold_104|quiver|pilon	2777499	.	G	GT	38.25	LowCoverage;LowQual	AC=2;AF=1.00;AN=2;DP=4;FS=0.000;MLEAC=2;MLEAF=1.00;MQ=60.00;QD=9.56;SOR=1.179	GT:AD:DP:GQ:PL	1/1:0,3:3:9:75,9,0
HYBRID_SCAFFOLD_Super-Scaffold_104|quiver|pilon	2790027	.	T	TA	114.87	PASS	AC=2;AF=1.00;AN=2;DP=7;FS=0.000;MLEAC=2;MLEAF=1.00;MQ=61.53;QD=16.41;SOR=3.611	GT:AD:DP:GQ:PL	1/1:0,5:5:15:152,15,0
HYBRID_SCAFFOLD_Super-Scaffold_104|quiver|pilon	2800655	.	TAC	T	57.73	LowQD	AC=1;AF=0.500;AN=2;BaseQRankSum=0.700;ClippingRankSum=-0.517;DP=64;FS=1.895;MLEAC=1;MLEAF=0.500;MQ=59.56;MQRankSum=-0.213;QD=0.90;ReadPosRankSum=1.241;SOR=0.330	GT:AD:DP:GQ:PL	0/1:20,6:26:95:95,0,473
HYBRID_SCAFFOLD_Super-Scaffold_104|quiver|pilon	2961674	.	TAC	T	63.73	PASS	AC=1;AF=0.500;AN=2;BaseQRankSum=-1.528;ClippingRankSum=-2.268;DP=27;FS=0.000;MLEAC=1;MLEAF=0.500;MQ=60.00;MQRankSum=0.509;QD=2.36;ReadPosRankSum=0.972;SOR=1.179	GT:AD:DP:GQ:PL	0/1:14,5:19:99:101,0,367
HYBRID_SCAFFOLD_Super-Scaffold_104|quiver|pilon	2964399	.	A	AG	34.84	LowQual	AC=1;AF=0.500;AN=2;BaseQRankSum=0.727;ClippingRankSum=-0.727;DP=5;FS=0.000;MLEAC=1;MLEAF=0.500;MQ=60.00;MQRankSum=0.727;QD=6.97;ReadPosRankSum=0.727;SOR=0.446	GT:AD:DP:GQ:PL	0/1:1,3:4:16:72,0,16
HYBRID_SCAFFOLD_Super-Scaffold_104|quiver|pilon	2972653	.	GAGAC	G	35.73	LowQD;LowQual	AC=1;AF=0.500;AN=2;BaseQRankSum=-0.968;ClippingRankSum=0.271;DP=30;FS=0.000;MLEAC=1;MLEAF=0.500;MQ=58.26;MQRankSum=-0.194;QD=1.19;ReadPosRankSum=0.426;SOR=1.071	GT:AD:DP:GQ:PL	0/1:20,4:24:73:73,0,867
HYBRID_SCAFFOLD_Super-Scaffold_104|quiver|pilon	3021511	.	T	TA	41.25	LowQual	AC=2;AF=1.00;AN=2;DP=7;FS=0.000;MLEAC=2;MLEAF=1.00;MQ=60.00;QD=5.89;SOR=1.179	GT:AD:DP:GQ:PL	1/1:0,3:3:9:78,9,0
HYBRID_SCAFFOLD_Super-Scaffold_104|quiver|pilon	3029724	.	C	T	178.77	SnpCluster	AC=1;AF=0.500;AN=2;BaseQRankSum=2.374;ClippingRankSum=-0.506;DP=22;FS=0.000;MLEAC=1;MLEAF=0.500;MQ=53.55;MQRankSum=-3.542;QD=8.13;ReadPosRankSum=0.350;SOR=0.859	GT:AD:DP:GQ:PL	0/1:15,6:21:99:207,0,2002
HYBRID_SCAFFOLD_Super-Scaffold_104|quiver|pilon	3029725	.	T	G	178.77	SnpCluster	AC=1;AF=0.500;AN=2;BaseQRankSum=2.919;ClippingRankSum=0.428;DP=22;FS=0.000;MLEAC=1;MLEAF=0.500;MQ=53.55;MQRankSum=-3.542;QD=8.13;ReadPosRankSum=2.219;SOR=0.859	GT:AD:DP:GQ:PL	0/1:15,6:21:99:207,0,2002
HYBRID_SCAFFOLD_Super-Scaffold_104|quiver|pilon	3029731	.	C	A	181.77	SnpCluster	AC=1;AF=0.500;AN=2;BaseQRankSum=2.021;ClippingRankSum=-1.196;DP=21;FS=0.000;MLEAC=1;MLEAF=0.500;MQ=53.22;MQRankSum=-3.505;QD=8.66;ReadPosRankSum=0.949;SOR=0.693	GT:AD:DP:GQ:PL	0/1:14,6:20:99:210,0,1956
HYBRID_SCAFFOLD_Super-Scaffold_104|quiver|pilon	3029738	.	C	G	184.77	PASS	AC=1;AF=0.500;AN=2;BaseQRankSum=1.798;ClippingRankSum=0.219;DP=20;FS=0.000;MLEAC=1;MLEAF=0.500;MQ=52.86;MQRankSum=-3.464;QD=9.24;ReadPosRankSum=0.482;SOR=0.527	GT:AD:DP:GQ:PL	0/1:13,6:19:99:213,0,1884
HYBRID_SCAFFOLD_Super-Scaffold_104|quiver|pilon	3044856	.	T	A	43.77	LowQual	AC=1;AF=0.500;AN=2;BaseQRankSum=1.231;ClippingRankSum=-0.358;DP=5;FS=3.979;MLEAC=1;MLEAF=0.500;MQ=48.81;MQRankSum=-1.231;QD=8.75;ReadPosRankSum=0.358;SOR=2.245	GT:AD:DP:GQ:PL	0/1:3,2:5:72:72,0,228
HYBRID_SCAFFOLD_Super-Scaffold_104|quiver|pilon	3044865	.	G	A	40.77	LowQual	AC=1;AF=0.500;AN=2;BaseQRankSum=0.000;ClippingRankSum=0.720;DP=6;FS=0.000;MLEAC=1;MLEAF=0.500;MQ=50.85;MQRankSum=-1.380;QD=6.79;ReadPosRankSum=1.380;SOR=1.179	GT:AD:DP:GQ:PL	0/1:4,2:6:69:69,0,266
HYBRID_SCAFFOLD_Super-Scaffold_104|quiver|pilon	3087197	.	TAC	T	41.73	LowQD;LowQual	AC=1;AF=0.500;AN=2;BaseQRankSum=0.375;ClippingRankSum=-0.606;DP=41;FS=4.316;MLEAC=1;MLEAF=0.500;MQ=60.00;MQRankSum=0.029;QD=1.02;ReadPosRankSum=0.144;SOR=1.721	GT:AD:DP:GQ:PL	0/1:24,5:29:79:79,0,679
HYBRID_SCAFFOLD_Super-Scaffold_104|quiver|pilon	3117978	.	TGA	T	51.73	PASS	AC=1;AF=0.500;AN=2;BaseQRankSum=-2.250;ClippingRankSum=-0.650;DP=22;FS=0.000;MLEAC=1;MLEAF=0.500;MQ=59.37;MQRankSum=-1.750;QD=2.35;ReadPosRankSum=0.650;SOR=1.085	GT:AD:DP:GQ:PL	0/1:15,4:19:89:89,0,478
HYBRID_SCAFFOLD_Super-Scaffold_104|quiver|pilon	3170728	.	TTC	T	30.73	LowQual	AC=1;AF=0.500;AN=2;BaseQRankSum=0.143;ClippingRankSum=0.717;DP=15;FS=7.404;MLEAC=1;MLEAF=0.500;MQ=52.92;MQRankSum=-0.143;QD=2.05;ReadPosRankSum=1.652;SOR=3.611	GT:AD:DP:GQ:PL	0/1:6,5:11:68:68,0,127
HYBRID_SCAFFOLD_Super-Scaffold_104|quiver|pilon	3232340	.	G	C	46.77	LowQD;LowQual	AC=1;AF=0.500;AN=2;BaseQRankSum=-3.584;ClippingRankSum=0.388;DP=40;FS=32.746;MLEAC=1;MLEAF=0.500;MQ=56.57;MQRankSum=-2.927;QD=1.17;ReadPosRankSum=-4.300;SOR=4.035	GT:AD:DP:GQ:PL	0/1:23,15:38:75:75,0,726
HYBRID_SCAFFOLD_Super-Scaffold_104|quiver|pilon	3268706	.	A	AG	137.80	PASS	AC=2;AF=1.00;AN=2;DP=7;FS=0.000;MLEAC=2;MLEAF=1.00;MQ=61.53;QD=19.69;SOR=2.303	GT:AD:DP:GQ:PL	1/1:0,6:6:18:175,18,0
HYBRID_SCAFFOLD_Super-Scaffold_104|quiver|pilon	3274181	.	C	G	166.77	PASS	AC=1;AF=0.500;AN=2;BaseQRankSum=3.300;ClippingRankSum=-0.833;DP=24;FS=12.852;MLEAC=1;MLEAF=0.500;MQ=37.03;MQRankSum=-1.833;QD=6.95;ReadPosRankSum=0.500;SOR=3.912	GT:AD:DP:GQ:PL	0/1:18,6:24:99:195,0,1184
HYBRID_SCAFFOLD_Super-Scaffold_104|quiver|pilon	3274184	.	A	C	163.77	PASS	AC=1;AF=0.500;AN=2;BaseQRankSum=2.160;ClippingRankSum=-1.491;DP=26;FS=12.740;MLEAC=1;MLEAF=0.500;MQ=37.11;MQRankSum=-1.734;QD=6.30;ReadPosRankSum=1.674;SOR=3.912	GT:AD:DP:GQ:PL	0/1:20,6:26:99:192,0,1205
HYBRID_SCAFFOLD_Super-Scaffold_104|quiver|pilon	3342189	.	GCA	G	212.73	PASS	AC=1;AF=0.500;AN=2;BaseQRankSum=0.989;ClippingRankSum=0.377;DP=116;FS=8.621;MLEAC=1;MLEAF=0.500;MQ=60.04;MQRankSum=-0.448;QD=1.83;ReadPosRankSum=-1.202;SOR=1.724	GT:AD:DP:GQ:PL	0/1:66,15:81:99:250,0,1828
HYBRID_SCAFFOLD_Super-Scaffold_104|quiver|pilon	3352836	.	GGT	G	44.73	LowQual	AC=1;AF=0.500;AN=2;BaseQRankSum=-1.076;ClippingRankSum=0.057;DP=22;FS=0.000;MLEAC=1;MLEAF=0.500;MQ=60.00;MQRankSum=0.057;QD=2.03;ReadPosRankSum=-1.076;SOR=0.368	GT:AD:DP:GQ:PL	0/1:13,4:17:82:82,0,364
HYBRID_SCAFFOLD_Super-Scaffold_104|quiver|pilon	3378208	.	C	CCT	58.73	PASS	AC=1;AF=0.500;AN=2;BaseQRankSum=-0.925;ClippingRankSum=-1.294;DP=13;FS=2.817;MLEAC=1;MLEAF=0.500;MQ=56.72;MQRankSum=-2.589;QD=4.52;ReadPosRankSum=0.555;SOR=0.946	GT:AD:DP:GQ:PL	0/1:9,3:12:96:96,0,450
HYBRID_SCAFFOLD_Super-Scaffold_104|quiver|pilon	3378213	.	TAC	T	55.73	PASS	AC=1;AF=0.500;AN=2;BaseQRankSum=-0.934;ClippingRankSum=-2.024;DP=14;FS=0.000;MLEAC=1;MLEAF=0.500;MQ=56.96;MQRankSum=-2.647;QD=3.98;ReadPosRankSum=0.592;SOR=1.093	GT:AD:DP:GQ:PL	0/1:11,3:14:93:93,0,491
HYBRID_SCAFFOLD_Super-Scaffold_104|quiver|pilon	3409402	.	GGT	G	39.73	LowQD;LowQual	AC=1;AF=0.500;AN=2;BaseQRankSum=-1.024;ClippingRankSum=-0.198;DP=61;FS=0.000;MLEAC=1;MLEAF=0.500;MQ=60.35;MQRankSum=1.024;QD=0.65;ReadPosRankSum=0.793;SOR=0.425	GT:AD:DP:GQ:PL	0/1:36,6:42:77:77,0,1124
HYBRID_SCAFFOLD_Super-Scaffold_104|quiver|pilon	3553577	.	AAC	A	32.73	LowQD;LowQual	AC=1;AF=0.500;AN=2;BaseQRankSum=2.184;ClippingRankSum=-0.778;DP=50;FS=4.847;MLEAC=1;MLEAF=0.500;MQ=59.80;MQRankSum=-0.377;QD=0.65;ReadPosRankSum=-0.052;SOR=0.707	GT:AD:DP:GQ:PL	0/1:28,5:33:70:70,0,833
HYBRID_SCAFFOLD_Super-Scaffold_104|quiver|pilon	3559665	.	TAC	T	45.73	LowQD;LowQual	AC=1;AF=0.500;AN=2;BaseQRankSum=0.525;ClippingRankSum=1.775;DP=69;FS=1.976;MLEAC=1;MLEAF=0.500;MQ=59.10;MQRankSum=1.175;QD=0.66;ReadPosRankSum=-1.575;SOR=0.293	GT:AD:DP:GQ:PL	0/1:32,9:41:83:83,0,773
HYBRID_SCAFFOLD_Super-Scaffold_104|quiver|pilon	3637854	.	G	GT	34.84	LowQual	AC=1;AF=0.500;AN=2;BaseQRankSum=0.727;ClippingRankSum=-0.727;DP=5;FS=0.000;MLEAC=1;MLEAF=0.500;MQ=60.00;MQRankSum=-0.727;QD=6.97;ReadPosRankSum=0.727;SOR=0.916	GT:AD:DP:GQ:PL	0/1:1,3:4:16:72,0,16
HYBRID_SCAFFOLD_Super-Scaffold_104|quiver|pilon	3643125	.	G	A	411.77	PASS	AC=1;AF=0.500;AN=2;BaseQRankSum=1.114;ClippingRankSum=0.550;DP=83;FS=50.154;MLEAC=1;MLEAF=0.500;MQ=51.91;MQRankSum=2.199;QD=4.96;ReadPosRankSum=-2.392;SOR=4.324	GT:AD:DP:GQ:PL	0/1:33,27:60:99:440,0,679
HYBRID_SCAFFOLD_Super-Scaffold_104|quiver|pilon	3695836	.	A	AC	60.90	PASS	AC=1;AF=0.500;AN=2;BaseQRankSum=0.731;ClippingRankSum=0.731;DP=6;FS=3.979;MLEAC=1;MLEAF=0.500;MQ=60.00;MQRankSum=0.731;QD=10.15;ReadPosRankSum=0.731;SOR=1.447	GT:AD:DP:GQ:PL	0/1:1,4:5:14:98,0,14
HYBRID_SCAFFOLD_Super-Scaffold_104|quiver|pilon	3746339	.	C	CT	76.37	PASS	AC=1;AF=0.500;AN=2;BaseQRankSum=0.736;ClippingRankSum=0.736;DP=9;FS=0.000;MLEAC=1;MLEAF=0.500;MQ=60.00;MQRankSum=0.736;QD=8.49;ReadPosRankSum=0.736;SOR=0.368	GT:AD:DP:GQ:PL	0/1:1,5:6:8:113,0,8
HYBRID_SCAFFOLD_Super-Scaffold_104|quiver|pilon	3788661	.	GTC	G	36.73	LowQD;LowQual	AC=1;AF=0.500;AN=2;BaseQRankSum=-2.014;ClippingRankSum=0.702;DP=26;FS=16.107;MLEAC=1;MLEAF=0.500;MQ=56.36;MQRankSum=0.328;QD=1.41;ReadPosRankSum=-1.171;SOR=0.006	GT:AD:DP:GQ:PL	0/1:12,6:18:74:74,0,212
HYBRID_SCAFFOLD_Super-Scaffold_104|quiver|pilon	3798291	.	T	TA	111.80	PASS	AC=2;AF=1.00;AN=2;DP=12;FS=0.000;MLEAC=2;MLEAF=1.00;MQ=56.90;QD=9.32;SOR=1.329	GT:AD:DP:GQ:PL	1/1:0,6:6:18:149,18,0
HYBRID_SCAFFOLD_Super-Scaffold_104|quiver|pilon	3843439	.	CAT	C	57.75	PASS	AC=1;AF=0.500;AN=2;BaseQRankSum=-0.727;ClippingRankSum=0.727;DP=8;FS=0.000;MLEAC=1;MLEAF=0.500;MQ=61.34;MQRankSum=0.727;QD=7.22;ReadPosRankSum=-0.727;SOR=0.446	GT:AD:DP:GQ:PL	0/1:1,3:4:23:95,0,23
HYBRID_SCAFFOLD_Super-Scaffold_104|quiver|pilon	3857601	.	GTA	G	116.73	PASS	AC=1;AF=0.500;AN=2;BaseQRankSum=-1.333;ClippingRankSum=0.031;DP=25;FS=0.000;MLEAC=1;MLEAF=0.500;MQ=50.37;MQRankSum=0.403;QD=4.67;ReadPosRankSum=-1.830;SOR=0.627	GT:AD:DP:GQ:PL	0/1:13,10:23:99:154,0,197
HYBRID_SCAFFOLD_Super-Scaffold_104|quiver|pilon	4063431	.	TTG	T	52.73	PASS	AC=1;AF=0.500;AN=2;BaseQRankSum=0.396;ClippingRankSum=0.283;DP=24;FS=2.197;MLEAC=1;MLEAF=0.500;MQ=60.00;MQRankSum=0.396;QD=2.20;ReadPosRankSum=-0.170;SOR=1.402	GT:AD:DP:GQ:PL	0/1:13,4:17:90:90,0,404
HYBRID_SCAFFOLD_Super-Scaffold_104|quiver|pilon	4083114	.	GCA	G	101.73	PASS	AC=1;AF=0.500;AN=2;BaseQRankSum=1.061;ClippingRankSum=0.584;DP=42;FS=0.000;MLEAC=1;MLEAF=0.500;MQ=60.00;MQRankSum=0.584;QD=2.42;ReadPosRankSum=0.849;SOR=0.404	GT:AD:DP:GQ:PL	0/1:21,7:28:99:139,0,615
HYBRID_SCAFFOLD_Super-Scaffold_104|quiver|pilon	4100190	.	A	AC	56.25	LowCoverage	AC=2;AF=1.00;AN=2;DP=3;FS=0.000;MLEAC=2;MLEAF=1.00;MQ=40.00;QD=18.75;SOR=2.833	GT:AD:DP:GQ:PL	1/1:0,3:3:9:93,9,0
HYBRID_SCAFFOLD_Super-Scaffold_104|quiver|pilon	4124103	.	TTCTA	T	99.14	PASS	AC=2;AF=1.00;AN=2;DP=12;FS=0.000;MLEAC=2;MLEAF=1.00;MQ=60.00;QD=8.26;SOR=2.833	GT:AD:DP:GQ:PL	1/1:0,3:3:10:136,10,0
HYBRID_SCAFFOLD_Super-Scaffold_104|quiver|pilon	4138851	.	C	T	327.77	PASS	AC=1;AF=0.500;AN=2;BaseQRankSum=0.727;ClippingRankSum=0.492;DP=32;FS=33.791;MLEAC=1;MLEAF=0.500;MQ=52.29;MQRankSum=2.321;QD=10.24;ReadPosRankSum=1.571;SOR=3.221	GT:AD:DP:GQ:PL	0/1:8,22:30:89:356,0,89
HYBRID_SCAFFOLD_Super-Scaffold_104|quiver|pilon	4173207	.	CCT	C	73.73	PASS	AC=1;AF=0.500;AN=2;BaseQRankSum=-0.884;ClippingRankSum=-1.473;DP=17;FS=0.000;MLEAC=1;MLEAF=0.500;MQ=58.72;MQRankSum=-0.766;QD=4.34;ReadPosRankSum=-1.473;SOR=0.818	GT:AD:DP:GQ:PL	0/1:9,6:15:99:111,0,223
HYBRID_SCAFFOLD_Super-Scaffold_104|quiver|pilon	4187428	.	G	GT	118.74	PASS	AC=1;AF=0.500;AN=2;BaseQRankSum=0.067;ClippingRankSum=0.067;DP=12;FS=0.000;MLEAC=1;MLEAF=0.500;MQ=60.00;MQRankSum=0.762;QD=9.90;ReadPosRankSum=-1.666;SOR=0.941	GT:AD:DP:GQ:PL	0/1:2,7:9:25:156,0,25
HYBRID_SCAFFOLD_Super-Scaffold_104|quiver|pilon	4193910	.	A	AT	37.25	LowQual	AC=2;AF=1.00;AN=2;DP=5;FS=0.000;MLEAC=2;MLEAF=1.00;MQ=48.07;QD=7.45;SOR=2.833	GT:AD:DP:GQ:PL	1/1:0,3:3:9:74,9,0
HYBRID_SCAFFOLD_Super-Scaffold_104|quiver|pilon	4235184	.	A	T	46.77	LowQual	AC=1;AF=0.500;AN=2;BaseQRankSum=1.164;ClippingRankSum=0.635;DP=20;FS=2.831;MLEAC=1;MLEAF=0.500;MQ=56.94;MQRankSum=-2.752;QD=2.34;ReadPosRankSum=0.423;SOR=1.863	GT:AD:DP:GQ:PL	0/1:17,3:20:75:75,0,1075
HYBRID_SCAFFOLD_Super-Scaffold_104|quiver|pilon	4235192	.	A	G	43.77	LowQual	AC=1;AF=0.500;AN=2;BaseQRankSum=1.588;ClippingRankSum=0.318;DP=20;FS=2.831;MLEAC=1;MLEAF=0.500;MQ=56.94;MQRankSum=-2.752;QD=2.19;ReadPosRankSum=1.376;SOR=1.863	GT:AD:DP:GQ:PL	0/1:17,3:20:72:72,0,1160
HYBRID_SCAFFOLD_Super-Scaffold_104|quiver|pilon	4235198	.	G	T	46.77	LowQual	AC=1;AF=0.500;AN=2;BaseQRankSum=-1.164;ClippingRankSum=0.635;DP=20;FS=2.831;MLEAC=1;MLEAF=0.500;MQ=56.94;MQRankSum=-2.752;QD=2.34;ReadPosRankSum=1.694;SOR=2.247	GT:AD:DP:GQ:PL	0/1:17,3:20:75:75,0,1131
HYBRID_SCAFFOLD_Super-Scaffold_104|quiver|pilon	4235210	.	C	G	104.77	PASS	AC=1;AF=0.500;AN=2;BaseQRankSum=1.713;ClippingRankSum=0.139;DP=19;FS=9.745;MLEAC=1;MLEAF=0.500;MQ=54.52;MQRankSum=-3.287;QD=5.51;ReadPosRankSum=0.231;SOR=3.611	GT:AD:DP:GQ:PL	0/1:14,5:19:99:133,0,463
HYBRID_SCAFFOLD_Super-Scaffold_104|quiver|pilon	4239239	.	A	C	161.77	PASS	AC=1;AF=0.500;AN=2;BaseQRankSum=0.318;ClippingRankSum=0.127;DP=24;FS=1.851;MLEAC=1;MLEAF=0.500;MQ=60.00;MQRankSum=0.000;QD=6.74;ReadPosRankSum=1.778;SOR=1.445	GT:AD:DP:GQ:PL	0/1:17,7:24:99:190,0,505
HYBRID_SCAFFOLD_Super-Scaffold_104|quiver|pilon	4265735	.	CGT	C	176.73	LowQD	AC=1;AF=0.500;AN=2;BaseQRankSum=-2.804;ClippingRankSum=0.305;DP=122;FS=6.067;MLEAC=1;MLEAF=0.500;MQ=59.94;MQRankSum=0.004;QD=1.45;ReadPosRankSum=0.642;SOR=0.155	GT:AD:DP:GQ:PL	0/1:101,16:117:99:214,0,3220
HYBRID_SCAFFOLD_Super-Scaffold_104|quiver|pilon	4265948	.	CGT	C	143.73	LowQD	AC=1;AF=0.500;AN=2;BaseQRankSum=-0.310;ClippingRankSum=-0.532;DP=161;FS=6.284;MLEAC=1;MLEAF=0.500;MQ=59.62;MQRankSum=-0.345;QD=0.89;ReadPosRankSum=0.673;SOR=1.646	GT:AD:DP:GQ:PL	0/1:81,16:97:99:181,0,2186
HYBRID_SCAFFOLD_Super-Scaffold_104|quiver|pilon	4266841	.	GGT	G	51.73	PASS	AC=1;AF=0.500;AN=2;BaseQRankSum=-0.979;ClippingRankSum=0.718;DP=19;FS=5.497;MLEAC=1;MLEAF=0.500;MQ=60.00;MQRankSum=-0.457;QD=2.72;ReadPosRankSum=0.718;SOR=1.479	GT:AD:DP:GQ:PL	0/1:11,4:15:89:89,0,321
HYBRID_SCAFFOLD_Super-Scaffold_104|quiver|pilon	4324508	.	AGT	A	53.73	PASS	AC=1;AF=0.500;AN=2;BaseQRankSum=-0.911;ClippingRankSum=-1.692;DP=30;FS=2.021;MLEAC=1;MLEAF=0.500;MQ=60.00;MQRankSum=0.520;QD=1.79;ReadPosRankSum=0.213;SOR=0.293	GT:AD:DP:GQ:PL	0/1:21,5:26:91:91,0,618
HYBRID_SCAFFOLD_Super-Scaffold_104|quiver|pilon	4325854	.	G	GC	76	LowCoverage	AC=2;AF=1.00;AN=2;DP=4;FS=0.000;MLEAC=2;MLEAF=1.00;MQ=60.00;QD=19.00;SOR=1.609	GT:AD:DP:GQ:PL	1/1:0,4:4:12:113,12,0
HYBRID_SCAFFOLD_Super-Scaffold_104|quiver|pilon	4329181	.	C	CA	42.25	LowCoverage;LowQual	AC=2;AF=1.00;AN=2;DP=4;FS=0.000;MLEAC=2;MLEAF=1.00;MQ=60.00;QD=10.56;SOR=2.833	GT:AD:DP:GQ:PL	1/1:0,3:3:9:79,9,0
HYBRID_SCAFFOLD_Super-Scaffold_104|quiver|pilon	4339682	.	AGT	A	59	PASS	AC=1;AF=0.500;AN=2;BaseQRankSum=0.731;ClippingRankSum=-0.731;DP=20;FS=0.000;MLEAC=1;MLEAF=0.500;MQ=60.00;MQRankSum=0.731;QD=2.95;ReadPosRankSum=-0.731;SOR=1.981	GT:AD:DP:GQ:PL	0/1:1,4:5:12:96,0,12
HYBRID_SCAFFOLD_Super-Scaffold_104|quiver|pilon	4356719	.	CTG	C	55.73	PASS	AC=1;AF=0.500;AN=2;BaseQRankSum=-2.533;ClippingRankSum=0.380;DP=17;FS=2.533;MLEAC=1;MLEAF=0.500;MQ=59.51;MQRankSum=-0.529;QD=3.28;ReadPosRankSum=-1.134;SOR=0.707	GT:AD:DP:GQ:PL	0/1:7,5:12:93:93,0,139
HYBRID_SCAFFOLD_Super-Scaffold_104|quiver|pilon	4357748	.	TTC	T	61.73	PASS	AC=1;AF=0.500;AN=2;BaseQRankSum=-0.813;ClippingRankSum=-1.247;DP=25;FS=14.472;MLEAC=1;MLEAF=0.500;MQ=53.74;MQRankSum=-1.573;QD=2.47;ReadPosRankSum=-0.766;SOR=0.008	GT:AD:DP:GQ:PL	0/1:10,6:16:99:99,0,145
HYBRID_SCAFFOLD_Super-Scaffold_104|quiver|pilon	4407169	.	C	CA	55.25	LowCoverage	AC=2;AF=1.00;AN=2;DP=3;FS=0.000;MLEAC=2;MLEAF=1.00;MQ=60.00;QD=18.42;SOR=1.179	GT:AD:DP:GQ:PL	1/1:0,3:3:9:92,9,0
HYBRID_SCAFFOLD_Super-Scaffold_104|quiver|pilon	4410392	.	T	TG	78	PASS	AC=2;AF=1.00;AN=2;DP=8;FS=0.000;MLEAC=2;MLEAF=1.00;MQ=60.00;QD=9.75;SOR=3.258	GT:AD:DP:GQ:PL	1/1:0,4:4:12:115,12,0
HYBRID_SCAFFOLD_Super-Scaffold_104|quiver|pilon	4427593	.	AC	A	240.73	PASS	AC=1;AF=0.500;AN=2;BaseQRankSum=-1.609;ClippingRankSum=0.322;DP=41;FS=1.372;MLEAC=1;MLEAF=0.500;MQ=55.28;MQRankSum=-4.796;QD=5.87;ReadPosRankSum=1.080;SOR=0.990	GT:AD:DP:GQ:PL	0/1:27,11:38:99:278,0,844
HYBRID_SCAFFOLD_Super-Scaffold_104|quiver|pilon	4427627	.	T	C	49.77	LowQD;LowQual	AC=1;AF=0.500;AN=2;BaseQRankSum=1.684;ClippingRankSum=-0.829;DP=34;FS=0.000;MLEAC=1;MLEAF=0.500;MQ=57.82;MQRankSum=-3.234;QD=1.46;ReadPosRankSum=0.989;SOR=0.473	GT:AD:DP:GQ:PL	0/1:30,4:34:78:78,0,1349
HYBRID_SCAFFOLD_Super-Scaffold_104|quiver|pilon	4427628	.	G	A	49.77	LowQD;LowQual	AC=1;AF=0.500;AN=2;BaseQRankSum=-0.454;ClippingRankSum=-1.363;DP=34;FS=0.000;MLEAC=1;MLEAF=0.500;MQ=57.82;MQRankSum=-3.234;QD=1.46;ReadPosRankSum=0.722;SOR=0.473	GT:AD:DP:GQ:PL	0/1:30,4:34:78:78,0,1349
HYBRID_SCAFFOLD_Super-Scaffold_104|quiver|pilon	4427741	.	G	A	91.77	PASS	AC=1;AF=0.500;AN=2;BaseQRankSum=-2.758;ClippingRankSum=-0.872;DP=36;FS=4.329;MLEAC=1;MLEAF=0.500;MQ=56.80;MQRankSum=-3.559;QD=2.55;ReadPosRankSum=1.532;SOR=0.760	GT:AD:DP:GQ:PL	0/1:30,5:35:99:120,0,1865
HYBRID_SCAFFOLD_Super-Scaffold_104|quiver|pilon	4427751	.	A	G	97.77	PASS	AC=1;AF=0.500;AN=2;BaseQRankSum=-2.586;ClippingRankSum=-0.176;DP=34;FS=4.437;MLEAC=1;MLEAF=0.500;MQ=56.60;MQRankSum=-3.540;QD=2.88;ReadPosRankSum=1.933;SOR=0.748	GT:AD:DP:GQ:PL	0/1:28,5:33:99:126,0,1803
HYBRID_SCAFFOLD_Super-Scaffold_104|quiver|pilon	4427757	.	G	T	94.77	PASS	AC=1;AF=0.500;AN=2;BaseQRankSum=-2.444;ClippingRankSum=1.047;DP=32;FS=4.985;MLEAC=1;MLEAF=0.500;MQ=56.38;MQRankSum=-3.518;QD=2.96;ReadPosRankSum=0.188;SOR=0.694	GT:AD:DP:GQ:PL	0/1:26,5:31:99:123,0,1824
HYBRID_SCAFFOLD_Super-Scaffold_104|quiver|pilon	4460000	.	T	TC	42.25	LowCoverage;LowQual	AC=2;AF=1.00;AN=2;DP=3;FS=0.000;MLEAC=2;MLEAF=1.00;MQ=60.00;QD=14.08;SOR=1.179	GT:AD:DP:GQ:PL	1/1:0,3:3:9:79,9,0
HYBRID_SCAFFOLD_Super-Scaffold_104|quiver|pilon	4463777	.	A	G	121.77	PASS	AC=1;AF=0.500;AN=2;BaseQRankSum=0.732;ClippingRankSum=-0.473;DP=35;FS=23.927;MLEAC=1;MLEAF=0.500;MQ=56.97;MQRankSum=0.603;QD=3.48;ReadPosRankSum=-0.990;SOR=4.976	GT:AD:DP:GQ:PL	0/1:19,11:30:99:150,0,446
HYBRID_SCAFFOLD_Super-Scaffold_104|quiver|pilon	4694775	.	TGA	T	34.73	LowQual	AC=1;AF=0.500;AN=2;BaseQRankSum=-1.231;ClippingRankSum=0.358;DP=8;FS=0.000;MLEAC=1;MLEAF=0.500;MQ=58.84;MQRankSum=0.358;QD=4.34;ReadPosRankSum=0.358;SOR=1.022	GT:AD:DP:GQ:PL	0/1:2,3:5:46:72,0,46
HYBRID_SCAFFOLD_Super-Scaffold_104|quiver|pilon	4721076	.	AGT	A	31.73	LowQual	AC=1;AF=0.500;AN=2;BaseQRankSum=0.925;ClippingRankSum=-0.925;DP=16;FS=3.090;MLEAC=1;MLEAF=0.500;MQ=60.00;MQRankSum=1.294;QD=1.98;ReadPosRankSum=1.109;SOR=2.494	GT:AD:DP:GQ:PL	0/1:9,3:12:69:69,0,267
HYBRID_SCAFFOLD_Super-Scaffold_104|quiver|pilon	4759405	.	A	AG	49.25	LowCoverage;LowQual	AC=2;AF=1.00;AN=2;DP=4;FS=0.000;MLEAC=2;MLEAF=1.00;MQ=60.00;QD=12.31;SOR=1.179	GT:AD:DP:GQ:PL	1/1:0,3:3:9:86,9,0
HYBRID_SCAFFOLD_Super-Scaffold_104|quiver|pilon	4835958	.	GTC	G	104.73	PASS	AC=1;AF=0.500;AN=2;BaseQRankSum=0.034;ClippingRankSum=-0.648;DP=32;FS=2.046;MLEAC=1;MLEAF=0.500;MQ=58.51;MQRankSum=-1.194;QD=3.27;ReadPosRankSum=1.194;SOR=0.223	GT:AD:DP:GQ:PL	0/1:14,8:22:99:142,0,336
HYBRID_SCAFFOLD_Super-Scaffold_104|quiver|pilon	4849819	.	TC	T	181.73	PASS	AC=1;AF=0.500;AN=2;BaseQRankSum=1.067;ClippingRankSum=0.000;DP=9;FS=0.000;MLEAC=1;MLEAF=0.500;MQ=38.65;MQRankSum=1.067;QD=20.19;ReadPosRankSum=-1.589;SOR=1.863	GT:AD:DP:GQ:PL	0/1:2,6:8:57:219,0,57
HYBRID_SCAFFOLD_Super-Scaffold_104|quiver|pilon	4865732	.	G	GA	123.80	PASS	AC=2;AF=1.00;AN=2;DP=12;FS=0.000;MLEAC=2;MLEAF=1.00;MQ=60.00;QD=10.32;SOR=1.329	GT:AD:DP:GQ:PL	1/1:0,6:6:18:161,18,0
HYBRID_SCAFFOLD_Super-Scaffold_104|quiver|pilon	4877126	.	T	C	30.77	LowQual	AC=1;AF=0.500;AN=2;BaseQRankSum=0.925;ClippingRankSum=0.555;DP=12;FS=0.000;MLEAC=1;MLEAF=0.500;MQ=26.32;MQRankSum=-0.370;QD=2.56;ReadPosRankSum=-0.925;SOR=1.179	GT:AD:DP:GQ:PL	0/1:9,3:12:59:59,0,217
HYBRID_SCAFFOLD_Super-Scaffold_104|quiver|pilon	5037946	.	C	CT	43.25	LowCoverage;LowQual	AC=2;AF=1.00;AN=2;DP=3;FS=0.000;MLEAC=2;MLEAF=1.00;MQ=60.00;QD=14.42;SOR=1.179	GT:AD:DP:GQ:PL	1/1:0,3:3:9:80,9,0
HYBRID_SCAFFOLD_Super-Scaffold_104|quiver|pilon	5055967	.	CCTT	C	373.73	PASS	AC=2;AF=1.00;AN=2;DP=18;FS=0.000;MLEAC=2;MLEAF=1.00;MQ=43.71;QD=20.76;SOR=1.445	GT:AD:DP:GQ:PL	1/1:0,12:12:36:411,36,0
HYBRID_SCAFFOLD_Super-Scaffold_104|quiver|pilon	5185665	.	TGA	T	34.73	LowQD;LowQual	AC=1;AF=0.500;AN=2;BaseQRankSum=-1.694;ClippingRankSum=-1.059;DP=30;FS=2.331;MLEAC=1;MLEAF=0.500;MQ=57.91;MQRankSum=0.423;QD=1.16;ReadPosRankSum=-0.521;SOR=1.609	GT:AD:DP:GQ:PL	0/1:9,7:16:72:72,0,165
HYBRID_SCAFFOLD_Super-Scaffold_104|quiver|pilon	5196944	.	T	A	53.77	PASS	AC=1;AF=0.500;AN=2;BaseQRankSum=-0.702;ClippingRankSum=1.115;DP=23;FS=1.808;MLEAC=1;MLEAF=0.500;MQ=51.08;MQRankSum=0.619;QD=2.34;ReadPosRankSum=-0.543;SOR=1.140	GT:AD:DP:GQ:PL	0/1:11,8:19:82:82,0,195
HYBRID_SCAFFOLD_Super-Scaffold_104|quiver|pilon	5225086	.	G	GA	125	PASS	AC=2;AF=1.00;AN=2;DP=5;FS=0.000;MLEAC=2;MLEAF=1.00;MQ=48.94;QD=25.00;SOR=1.609	GT:AD:DP:GQ:PL	1/1:0,4:4:12:162,12,0
HYBRID_SCAFFOLD_Super-Scaffold_104|quiver|pilon	5225586	.	G	A	75.77	PASS	AC=1;AF=0.500;AN=2;BaseQRankSum=-1.880;ClippingRankSum=-1.143;DP=22;FS=0.000;MLEAC=1;MLEAF=0.500;MQ=54.40;MQRankSum=0.479;QD=3.44;ReadPosRankSum=2.175;SOR=0.344	GT:AD:DP:GQ:PL	0/1:16,6:22:99:104,0,527
HYBRID_SCAFFOLD_Super-Scaffold_104|quiver|pilon	5225665	.	G	A	475.77	PASS	AC=1;AF=0.500;AN=2;BaseQRankSum=-2.050;ClippingRankSum=1.599;DP=68;FS=0.997;MLEAC=1;MLEAF=0.500;MQ=55.16;MQRankSum=-1.859;QD=7.00;ReadPosRankSum=1.626;SOR=0.758	GT:AD:DP:GQ:PL	0/1:49,19:68:99:504,0,1677
HYBRID_SCAFFOLD_Super-Scaffold_104|quiver|pilon	5225684	.	T	G	405.77	PASS	AC=1;AF=0.500;AN=2;BaseQRankSum=-0.443;ClippingRankSum=-0.292;DP=51;FS=0.000;MLEAC=1;MLEAF=0.500;MQ=57.37;MQRankSum=-0.054;QD=7.96;ReadPosRankSum=-0.708;SOR=0.727	GT:AD:DP:GQ:PL	0/1:38,13:51:99:434,0,1481
HYBRID_SCAFFOLD_Super-Scaffold_104|quiver|pilon	5225713	.	A	G	52.77	LowQD	AC=1;AF=0.500;AN=2;BaseQRankSum=0.219;ClippingRankSum=-0.538;DP=45;FS=2.027;MLEAC=1;MLEAF=0.500;MQ=56.75;MQRankSum=-2.373;QD=1.17;ReadPosRankSum=0.020;SOR=1.255	GT:AD:DP:GQ:PL	0/1:41,4:45:81:81,0,1512
HYBRID_SCAFFOLD_Super-Scaffold_104|quiver|pilon	5328164	.	CAG	C	41.73	LowQual	AC=1;AF=0.500;AN=2;BaseQRankSum=1.517;ClippingRankSum=0.322;DP=20;FS=3.332;MLEAC=1;MLEAF=0.500;MQ=52.99;MQRankSum=-0.684;QD=2.09;ReadPosRankSum=1.537;SOR=2.303	GT:AD:DP:GQ:PL	0/1:5,3:8:79:79,0,131
HYBRID_SCAFFOLD_Super-Scaffold_104|quiver|pilon	5348492	.	G	C	392.77	PASS	AC=1;AF=0.500;AN=2;BaseQRankSum=2.394;ClippingRankSum=-0.253;DP=33;FS=15.586;MLEAC=1;MLEAF=0.500;MQ=59.91;MQRankSum=-0.564;QD=11.90;ReadPosRankSum=2.160;SOR=2.634	GT:AD:DP:GQ:PL	0/1:20,12:32:99:421,0,617
HYBRID_SCAFFOLD_Super-Scaffold_104|quiver|pilon	5364413	.	GGA	G	64.73	PASS	AC=1;AF=0.500;AN=2;BaseQRankSum=-2.322;ClippingRankSum=0.184;DP=32;FS=12.913;MLEAC=1;MLEAF=0.500;MQ=60.00;MQRankSum=0.774;QD=2.02;ReadPosRankSum=-2.219;SOR=3.912	GT:AD:DP:GQ:PL	0/1:16,6:22:99:102,0,385
HYBRID_SCAFFOLD_Super-Scaffold_104|quiver|pilon	5498496	.	T	TG	118.87	PASS	AC=2;AF=1.00;AN=2;DP=5;FS=0.000;MLEAC=2;MLEAF=1.00;MQ=60.00;QD=23.77;SOR=1.022	GT:AD:DP:GQ:PL	1/1:0,5:5:15:156,15,0
HYBRID_SCAFFOLD_Super-Scaffold_104|quiver|pilon	5519139	.	G	GAGAA	57.37	PASS	AC=2;AF=1.00;AN=2;DP=11;FS=0.000;MLEAC=2;MLEAF=1.00;MQ=57.30;QD=5.22;SOR=2.303	GT:AD:DP:GQ:PL	1/1:0,2:2:8:94,8,0
HYBRID_SCAFFOLD_Super-Scaffold_104|quiver|pilon	5531464	.	TCA	T	62.73	PASS	AC=1;AF=0.500;AN=2;BaseQRankSum=-1.246;ClippingRankSum=0.597;DP=16;FS=9.622;MLEAC=1;MLEAF=0.500;MQ=59.32;MQRankSum=-0.597;QD=3.92;ReadPosRankSum=0.278;SOR=0.016	GT:AD:DP:GQ:PL	0/1:7,4:11:99:100,0,194
HYBRID_SCAFFOLD_Super-Scaffold_104|quiver|pilon	5544226	.	T	C	34.77	LowQual	AC=1;AF=0.500;AN=2;BaseQRankSum=1.589;ClippingRankSum=0.572;DP=8;FS=0.000;MLEAC=1;MLEAF=0.500;MQ=39.88;MQRankSum=0.000;QD=4.35;ReadPosRankSum=-1.067;SOR=0.693	GT:AD:DP:GQ:PL	0/1:6,2:8:63:63,0,228
HYBRID_SCAFFOLD_Super-Scaffold_104|quiver|pilon	5597288	.	GTC	G	38.73	LowQual	AC=1;AF=0.500;AN=2;BaseQRankSum=1.214;ClippingRankSum=-0.895;DP=15;FS=3.233;MLEAC=1;MLEAF=0.500;MQ=58.14;MQRankSum=-0.296;QD=2.58;ReadPosRankSum=-0.573;SOR=2.419	GT:AD:DP:GQ:PL	0/1:7,3:10:76:76,0,196
HYBRID_SCAFFOLD_Super-Scaffold_104|quiver|pilon	5611847	.	T	TG	99.87	PASS	AC=2;AF=1.00;AN=2;DP=8;FS=0.000;MLEAC=2;MLEAF=1.00;MQ=60.00;QD=12.48;SOR=1.022	GT:AD:DP:GQ:PL	1/1:0,5:5:15:137,15,0
HYBRID_SCAFFOLD_Super-Scaffold_104|quiver|pilon	5635610	.	A	AC	46.25	LowCoverage;LowQual	AC=2;AF=1.00;AN=2;DP=3;FS=0.000;MLEAC=2;MLEAF=1.00;MQ=63.51;QD=15.42;SOR=1.179	GT:AD:DP:GQ:PL	1/1:0,3:3:9:83,9,0
HYBRID_SCAFFOLD_Super-Scaffold_104|quiver|pilon	5649537	.	A	C	36.77	LowQD;LowQual	AC=1;AF=0.500;AN=2;BaseQRankSum=2.504;ClippingRankSum=0.619;DP=31;FS=8.572;MLEAC=1;MLEAF=0.500;MQ=47.57;MQRankSum=-1.267;QD=1.19;ReadPosRankSum=-1.385;SOR=2.862	GT:AD:DP:GQ:PL	0/1:27,4:31:65:65,0,915
HYBRID_SCAFFOLD_Super-Scaffold_104|quiver|pilon	5649572	.	G	A	163.77	PASS	AC=1;AF=0.500;AN=2;BaseQRankSum=0.091;ClippingRankSum=-0.396;DP=26;FS=17.681;MLEAC=1;MLEAF=0.500;MQ=52.27;MQRankSum=-3.256;QD=6.30;ReadPosRankSum=2.769;SOR=3.902	GT:AD:DP:GQ:PL	0/1:20,6:26:99:192,0,816
HYBRID_SCAFFOLD_Super-Scaffold_104|quiver|pilon	5649573	.	A	T	163.77	PASS	AC=1;AF=0.500;AN=2;BaseQRankSum=1.795;ClippingRankSum=0.091;DP=26;FS=17.681;MLEAC=1;MLEAF=0.500;MQ=52.27;MQRankSum=-3.256;QD=6.30;ReadPosRankSum=2.891;SOR=3.902	GT:AD:DP:GQ:PL	0/1:20,6:26:99:192,0,816
HYBRID_SCAFFOLD_Super-Scaffold_104|quiver|pilon	5649609	.	G	A	115.77	PASS	AC=1;AF=0.500;AN=2;BaseQRankSum=-2.028;ClippingRankSum=0.393;DP=25;FS=10.458;MLEAC=1;MLEAF=0.500;MQ=48.29;MQRankSum=-2.935;QD=4.63;ReadPosRankSum=-1.301;SOR=2.559	GT:AD:DP:GQ:PL	0/1:18,7:25:99:144,0,702
HYBRID_SCAFFOLD_Super-Scaffold_104|quiver|pilon	5649621	.	C	T	43.77	LowQual	AC=1;AF=0.500;AN=2;BaseQRankSum=0.553;ClippingRankSum=-1.558;DP=21;FS=0.000;MLEAC=1;MLEAF=0.500;MQ=46.59;MQRankSum=-2.462;QD=2.08;ReadPosRankSum=-0.352;SOR=1.179	GT:AD:DP:GQ:PL	0/1:18,3:21:72:72,0,747
HYBRID_SCAFFOLD_Super-Scaffold_104|quiver|pilon	5649622	.	T	G	43.77	LowQual	AC=1;AF=0.500;AN=2;BaseQRankSum=0.653;ClippingRankSum=-0.251;DP=21;FS=0.000;MLEAC=1;MLEAF=0.500;MQ=46.59;MQRankSum=-2.663;QD=2.08;ReadPosRankSum=-0.452;SOR=1.179	GT:AD:DP:GQ:PL	0/1:18,3:21:72:72,0,747
HYBRID_SCAFFOLD_Super-Scaffold_104|quiver|pilon	5649644	.	T	C	79.77	PASS	AC=1;AF=0.500;AN=2;BaseQRankSum=-0.976;ClippingRankSum=-0.130;DP=26;FS=13.719;MLEAC=1;MLEAF=0.500;MQ=41.46;MQRankSum=-1.301;QD=3.07;ReadPosRankSum=-0.586;SOR=3.600	GT:AD:DP:GQ:PL	0/1:21,5:26:99:108,0,830
HYBRID_SCAFFOLD_Super-Scaffold_104|quiver|pilon	5649663	.	C	A	45.77	LowQD;LowQual	AC=1;AF=0.500;AN=2;BaseQRankSum=-0.383;ClippingRankSum=0.029;DP=31;FS=13.627;MLEAC=1;MLEAF=0.500;MQ=39.05;MQRankSum=-2.151;QD=1.48;ReadPosRankSum=-0.442;SOR=3.239	GT:AD:DP:GQ:PL	0/1:27,4:31:74:74,0,1058
HYBRID_SCAFFOLD_Super-Scaffold_104|quiver|pilon	5649685	.	A	C	54.77	SnpCluster	AC=1;AF=0.500;AN=2;BaseQRankSum=2.223;ClippingRankSum=0.779;DP=29;FS=21.759;MLEAC=1;MLEAF=0.500;MQ=38.29;MQRankSum=-1.876;QD=1.89;ReadPosRankSum=-0.606;SOR=3.589	GT:AD:DP:GQ:PL	0/1:24,5:29:83:83,0,951
HYBRID_SCAFFOLD_Super-Scaffold_104|quiver|pilon	5649690	.	G	T	64.77	SnpCluster	AC=1;AF=0.500;AN=2;BaseQRankSum=1.044;ClippingRankSum=0.032;DP=29;FS=9.170;MLEAC=1;MLEAF=0.500;MQ=38.26;MQRankSum=-1.676;QD=2.23;ReadPosRankSum=2.055;SOR=3.116	GT:AD:DP:GQ:PL	0/1:25,4:29:93:93,0,1038
HYBRID_SCAFFOLD_Super-Scaffold_104|quiver|pilon	5649692	.	C	T	64.77	SnpCluster	AC=1;AF=0.500;AN=2;BaseQRankSum=0.285;ClippingRankSum=-0.727;DP=29;FS=9.170;MLEAC=1;MLEAF=0.500;MQ=38.26;MQRankSum=-2.119;QD=2.23;ReadPosRankSum=1.992;SOR=3.116	GT:AD:DP:GQ:PL	0/1:25,4:29:93:93,0,1038
HYBRID_SCAFFOLD_Super-Scaffold_104|quiver|pilon	5649703	.	C	A	52.77	PASS	AC=1;AF=0.500;AN=2;BaseQRankSum=0.953;ClippingRankSum=1.819;DP=29;FS=21.759;MLEAC=1;MLEAF=0.500;MQ=38.12;MQRankSum=-1.415;QD=1.82;ReadPosRankSum=-2.627;SOR=3.589	GT:AD:DP:GQ:PL	0/1:24,5:29:81:81,0,918
HYBRID_SCAFFOLD_Super-Scaffold_104|quiver|pilon	5659124	.	T	TG	47.25	LowCoverage;LowQual	AC=2;AF=1.00;AN=2;DP=3;FS=0.000;MLEAC=2;MLEAF=1.00;MQ=60.00;QD=15.75;SOR=1.179	GT:AD:DP:GQ:PL	1/1:0,3:3:9:84,9,0
HYBRID_SCAFFOLD_Super-Scaffold_104|quiver|pilon	5729973	.	CTA	C	49.73	LowQual	AC=1;AF=0.500;AN=2;BaseQRankSum=1.231;ClippingRankSum=1.231;DP=7;FS=0.000;MLEAC=1;MLEAF=0.500;MQ=60.00;MQRankSum=-1.231;QD=7.10;ReadPosRankSum=0.358;SOR=1.179	GT:AD:DP:GQ:PL	0/1:2,3:5:51:87,0,51
HYBRID_SCAFFOLD_Super-Scaffold_104|quiver|pilon	5777641	.	ATG	A	89.27	PASS	AC=1;AF=0.500;AN=2;BaseQRankSum=0.742;ClippingRankSum=-0.742;DP=24;FS=3.680;MLEAC=1;MLEAF=0.500;MQ=59.27;MQRankSum=-0.742;QD=3.72;SOR=1.108	GT:AD:DP:GQ:PL	0/1:1,6:7:1:124,0,1
HYBRID_SCAFFOLD_Super-Scaffold_104|quiver|pilon	5830279	.	T	TG	58.25	LowCoverage	AC=2;AF=1.00;AN=2;DP=3;FS=0.000;MLEAC=2;MLEAF=1.00;MQ=60.00;QD=19.42;SOR=1.179	GT:AD:DP:GQ:PL	1/1:0,3:3:9:95,9,0
HYBRID_SCAFFOLD_Super-Scaffold_104|quiver|pilon	5903719	.	GGTGT	G	44.73	LowQD;LowQual	AC=1;AF=0.500;AN=2;BaseQRankSum=0.000;ClippingRankSum=1.066;DP=34;FS=0.000;MLEAC=1;MLEAF=0.500;MQ=60.00;MQRankSum=0.118;QD=1.32;ReadPosRankSum=0.254;SOR=1.022	GT:AD:DP:GQ:PL	0/1:15,3:18:82:82,0,548
HYBRID_SCAFFOLD_Super-Scaffold_104|quiver|pilon	5965723	.	CGT	C	156.73	PASS	AC=1;AF=0.500;AN=2;BaseQRankSum=0.583;ClippingRankSum=-1.028;DP=33;FS=6.956;MLEAC=1;MLEAF=0.500;MQ=60.00;MQRankSum=1.306;QD=4.75;ReadPosRankSum=0.139;SOR=1.773	GT:AD:DP:GQ:PL	0/1:18,8:26:99:194,0,533
HYBRID_SCAFFOLD_Super-Scaffold_104|quiver|pilon	5969602	.	CGT	C	107.73	PASS	AC=1;AF=0.500;AN=2;BaseQRankSum=-1.340;ClippingRankSum=0.351;DP=64;FS=0.000;MLEAC=1;MLEAF=0.500;MQ=60.00;MQRankSum=1.093;QD=1.68;ReadPosRankSum=0.307;SOR=0.758	GT:AD:DP:GQ:PL	0/1:28,9:37:99:145,0,758
HYBRID_SCAFFOLD_Super-Scaffold_104|quiver|pilon	6101727	.	G	GA	67	PASS	AC=2;AF=1.00;AN=2;DP=7;FS=0.000;MLEAC=2;MLEAF=1.00;MQ=60.00;QD=9.57;SOR=0.693	GT:AD:DP:GQ:PL	1/1:0,4:4:12:104,12,0
HYBRID_SCAFFOLD_Super-Scaffold_104|quiver|pilon	6298821	.	TAC	T	35.73	LowQD;LowQual	AC=1;AF=0.500;AN=2;BaseQRankSum=-0.236;ClippingRankSum=-0.425;DP=31;FS=2.315;MLEAC=1;MLEAF=0.500;MQ=59.38;MQRankSum=-0.614;QD=1.15;ReadPosRankSum=-0.546;SOR=0.223	GT:AD:DP:GQ:PL	0/1:16,4:20:73:73,0,420
HYBRID_SCAFFOLD_Super-Scaffold_104|quiver|pilon	6313137	.	A	AG	145.80	PASS	AC=2;AF=1.00;AN=2;DP=8;FS=0.000;MLEAC=2;MLEAF=1.00;MQ=60.00;QD=18.22;SOR=3.912	GT:AD:DP:GQ:PL	1/1:0,6:6:18:183,18,0
HYBRID_SCAFFOLD_Super-Scaffold_104|quiver|pilon	6381039	.	T	TA	52.06	PASS	AC=1;AF=0.500;AN=2;BaseQRankSum=0.731;ClippingRankSum=-0.731;DP=7;FS=0.000;MLEAC=1;MLEAF=0.500;MQ=55.03;MQRankSum=-0.731;QD=7.44;ReadPosRankSum=-0.731;SOR=0.693	GT:AD:DP:GQ:PL	0/1:1,4:5:11:89,0,11
HYBRID_SCAFFOLD_Super-Scaffold_104|quiver|pilon	6391730	.	CGT	C	78.73	LowQD	AC=1;AF=0.500;AN=2;BaseQRankSum=-0.485;ClippingRankSum=-0.368;DP=60;FS=1.594;MLEAC=1;MLEAF=0.500;MQ=60.00;MQRankSum=1.222;QD=1.31;ReadPosRankSum=0.175;SOR=0.851	GT:AD:DP:GQ:PL	0/1:38,9:47:99:116,0,1013
HYBRID_SCAFFOLD_Super-Scaffold_104|quiver|pilon	6418200	.	GAAT	G	37.73	LowQual	AC=1;AF=0.500;AN=2;BaseQRankSum=-1.231;ClippingRankSum=0.358;DP=8;FS=0.000;MLEAC=1;MLEAF=0.500;MQ=60.00;MQRankSum=-1.231;QD=4.72;ReadPosRankSum=-0.358;SOR=0.368	GT:AD:DP:GQ:PL	0/1:3,2:5:75:75,0,128
HYBRID_SCAFFOLD_Super-Scaffold_104|quiver|pilon	6468606	.	A	T	512.77	PASS	AC=1;AF=0.500;AN=2;BaseQRankSum=0.957;ClippingRankSum=1.048;DP=37;FS=39.625;MLEAC=1;MLEAF=0.500;MQ=37.49;MQRankSum=-5.211;QD=13.86;ReadPosRankSum=-0.015;SOR=4.398	GT:AD:DP:GQ:PL	0/1:19,18:37:99:541,0,625
HYBRID_SCAFFOLD_Super-Scaffold_104|quiver|pilon	6468650	.	A	T	763.77	SnpCluster	AC=1;AF=0.500;AN=2;BaseQRankSum=-0.271;ClippingRankSum=0.939;DP=36;FS=32.538;MLEAC=1;MLEAF=0.500;MQ=35.39;MQRankSum=-4.696;QD=21.22;ReadPosRankSum=1.194;SOR=2.455	GT:AD:DP:GQ:PL	0/1:16,20:36:99:792,0,668
HYBRID_SCAFFOLD_Super-Scaffold_104|quiver|pilon	6468653	.	T	C	766.77	SnpCluster	AC=1;AF=0.500;AN=2;BaseQRankSum=-0.717;ClippingRankSum=1.732;DP=34;FS=35.114;MLEAC=1;MLEAF=0.500;MQ=35.10;MQRankSum=-4.462;QD=22.55;ReadPosRankSum=0.437;SOR=2.452	GT:AD:DP:GQ:PL	0/1:14,20:34:99:795,0,631
HYBRID_SCAFFOLD_Super-Scaffold_104|quiver|pilon	6468658	.	CT	C	757.73	SnpCluster	AC=1;AF=0.500;AN=2;BaseQRankSum=0.577;ClippingRankSum=-0.332;DP=34;FS=42.283;MLEAC=1;MLEAF=0.500;MQ=35.10;MQRankSum=-4.462;QD=22.29;ReadPosRankSum=-0.297;SOR=2.449	GT:AD:DP:GQ:PL	0/1:14,20:34:99:795,0,624
HYBRID_SCAFFOLD_Super-Scaffold_104|quiver|pilon	6469460	.	T	TG	42.73	LowQual	AC=1;AF=0.500;AN=2;BaseQRankSum=-1.467;ClippingRankSum=0.239;DP=27;FS=2.251;MLEAC=1;MLEAF=0.500;MQ=50.45;MQRankSum=-2.696;QD=1.58;ReadPosRankSum=0.239;SOR=1.579	GT:AD:DP:GQ:PL	0/1:23,4:27:80:80,0,814
HYBRID_SCAFFOLD_Super-Scaffold_104|quiver|pilon	6481655	.	A	C	242.77	PASS	AC=1;AF=0.500;AN=2;BaseQRankSum=1.080;ClippingRankSum=-0.137;DP=35;FS=9.674;MLEAC=1;MLEAF=0.500;MQ=56.17;MQRankSum=-4.262;QD=6.94;ReadPosRankSum=-0.295;SOR=2.704	GT:AD:DP:GQ:PL	0/1:27,8:35:99:271,0,1101
HYBRID_SCAFFOLD_Super-Scaffold_104|quiver|pilon	6481665	.	G	T	242.77	PASS	AC=1;AF=0.500;AN=2;BaseQRankSum=1.000;ClippingRankSum=-0.094;DP=36;FS=12.546;MLEAC=1;MLEAF=0.500;MQ=55.17;MQRankSum=-4.435;QD=6.74;ReadPosRankSum=1.415;SOR=3.056	GT:AD:DP:GQ:PL	0/1:26,9:35:99:271,0,1085
HYBRID_SCAFFOLD_Super-Scaffold_104|quiver|pilon	6481687	.	C	T	208.77	PASS	AC=1;AF=0.500;AN=2;BaseQRankSum=-1.199;ClippingRankSum=0.468;DP=33;FS=12.692;MLEAC=1;MLEAF=0.500;MQ=54.15;MQRankSum=-4.492;QD=6.33;ReadPosRankSum=3.029;SOR=2.236	GT:AD:DP:GQ:PL	0/1:22,10:32:99:237,0,813
HYBRID_SCAFFOLD_Super-Scaffold_104|quiver|pilon	6481698	.	C	A	363.77	PASS	AC=1;AF=0.500;AN=2;BaseQRankSum=-0.846;ClippingRankSum=0.103;DP=31;FS=20.387;MLEAC=1;MLEAF=0.500;MQ=53.75;MQRankSum=-4.562;QD=11.73;ReadPosRankSum=1.672;SOR=2.427	GT:AD:DP:GQ:PL	0/1:20,11:31:99:392,0,878
HYBRID_SCAFFOLD_Super-Scaffold_104|quiver|pilon	6481707	.	G	C	376.77	PASS	AC=1;AF=0.500;AN=2;BaseQRankSum=-1.359;ClippingRankSum=-0.151;DP=36;FS=14.845;MLEAC=1;MLEAF=0.500;MQ=54.15;MQRankSum=-4.849;QD=10.47;ReadPosRankSum=1.057;SOR=1.876	GT:AD:DP:GQ:PL	0/1:24,12:36:99:405,0,974
HYBRID_SCAFFOLD_Super-Scaffold_104|quiver|pilon	6481722	.	G	T	234.77	PASS	AC=1;AF=0.500;AN=2;BaseQRankSum=-2.415;ClippingRankSum=0.070;DP=30;FS=6.680;MLEAC=1;MLEAF=0.500;MQ=55.27;MQRankSum=-4.150;QD=7.83;ReadPosRankSum=-1.008;SOR=1.784	GT:AD:DP:GQ:PL	0/1:22,8:30:99:263,0,914
HYBRID_SCAFFOLD_Super-Scaffold_104|quiver|pilon	6481724	.	C	T	234.77	PASS	AC=1;AF=0.500;AN=2;BaseQRankSum=-1.537;ClippingRankSum=1.049;DP=29;FS=9.640;MLEAC=1;MLEAF=0.500;MQ=55.10;MQRankSum=-4.123;QD=8.10;ReadPosRankSum=-1.635;SOR=1.768	GT:AD:DP:GQ:PL	0/1:21,8:29:99:263,0,914
HYBRID_SCAFFOLD_Super-Scaffold_104|quiver|pilon	6481741	.	T	G	120.77	PASS	AC=1;AF=0.500;AN=2;BaseQRankSum=0.619;ClippingRankSum=-0.188;DP=30;FS=4.505;MLEAC=1;MLEAF=0.500;MQ=55.27;MQRankSum=-3.634;QD=4.03;ReadPosRankSum=-1.104;SOR=2.160	GT:AD:DP:GQ:PL	0/1:23,6:29:99:149,0,880
HYBRID_SCAFFOLD_Super-Scaffold_104|quiver|pilon	6481760	.	C	T	157.77	PASS	AC=1;AF=0.500;AN=2;BaseQRankSum=0.846;ClippingRankSum=0.904;DP=27;FS=4.563;MLEAC=1;MLEAF=0.500;MQ=55.94;MQRankSum=-3.703;QD=5.84;ReadPosRankSum=0.554;SOR=2.147	GT:AD:DP:GQ:PL	0/1:21,6:27:99:186,0,881
HYBRID_SCAFFOLD_Super-Scaffold_104|quiver|pilon	6481764	.	G	T	160.77	PASS	AC=1;AF=0.500;AN=2;BaseQRankSum=1.254;ClippingRankSum=-1.254;DP=27;FS=7.402;MLEAC=1;MLEAF=0.500;MQ=55.94;MQRankSum=-3.703;QD=5.95;ReadPosRankSum=2.012;SOR=2.286	GT:AD:DP:GQ:PL	0/1:21,6:27:99:189,0,862
HYBRID_SCAFFOLD_Super-Scaffold_104|quiver|pilon	6481800	.	A	T	157.77	PASS	AC=1;AF=0.500;AN=2;BaseQRankSum=1.198;ClippingRankSum=0.386;DP=34;FS=13.716;MLEAC=1;MLEAF=0.500;MQ=55.36;MQRankSum=-4.243;QD=4.64;ReadPosRankSum=1.563;SOR=2.807	GT:AD:DP:GQ:PL	0/1:26,8:34:99:186,0,846
HYBRID_SCAFFOLD_Super-Scaffold_104|quiver|pilon	6481831	.	C	A	49.77	LowQual	AC=1;AF=0.500;AN=2;BaseQRankSum=2.013;ClippingRankSum=0.524;DP=33;FS=13.519;MLEAC=1;MLEAF=0.500;MQ=57.36;MQRankSum=-3.227;QD=1.51;ReadPosRankSum=-1.241;SOR=3.240	GT:AD:DP:GQ:PL	0/1:29,4:33:78:78,0,1714
HYBRID_SCAFFOLD_Super-Scaffold_104|quiver|pilon	6481839	.	G	A	46.77	LowQD;LowQual	AC=1;AF=0.500;AN=2;BaseQRankSum=1.892;ClippingRankSum=-0.441;DP=35;FS=9.834;MLEAC=1;MLEAF=0.500;MQ=57.52;MQRankSum=-3.240;QD=1.34;ReadPosRankSum=-2.411;SOR=3.246	GT:AD:DP:GQ:PL	0/1:31,4:35:75:75,0,1736
HYBRID_SCAFFOLD_Super-Scaffold_104|quiver|pilon	6541290	.	T	C	34.77	LowQual	AC=1;AF=0.500;AN=2;BaseQRankSum=0.988;ClippingRankSum=0.406;DP=6;FS=0.000;MLEAC=1;MLEAF=0.500;MQ=60.00;MQRankSum=-0.406;QD=5.79;ReadPosRankSum=0.406;SOR=0.991	GT:AD:DP:GQ:PL	0/1:3,3:6:38:63,0,38
HYBRID_SCAFFOLD_Super-Scaffold_104|quiver|pilon	6585227	.	T	TA	41.25	LowQual	AC=2;AF=1.00;AN=2;DP=12;FS=0.000;MLEAC=2;MLEAF=1.00;MQ=49.59;QD=3.44;SOR=1.179	GT:AD:DP:GQ:PL	1/1:0,3:3:9:78,9,0
HYBRID_SCAFFOLD_Super-Scaffold_104|quiver|pilon	6601299	.	T	TA	54	PASS	AC=2;AF=1.00;AN=2;DP=5;FS=0.000;MLEAC=2;MLEAF=1.00;MQ=60.00;QD=10.80;SOR=3.258	GT:AD:DP:GQ:PL	1/1:0,4:4:12:91,12,0
HYBRID_SCAFFOLD_Super-Scaffold_104|quiver|pilon	6672674	.	C	CT	47.25	LowCoverage;LowQual	AC=2;AF=1.00;AN=2;DP=4;FS=0.000;MLEAC=2;MLEAF=1.00;MQ=60.00;QD=11.81;SOR=1.179	GT:AD:DP:GQ:PL	1/1:0,3:3:9:84,9,0
HYBRID_SCAFFOLD_Super-Scaffold_104|quiver|pilon	6682575	.	G	A	37.77	LowQual	AC=1;AF=0.500;AN=2;BaseQRankSum=-1.589;ClippingRankSum=0.572;DP=8;FS=0.000;MLEAC=1;MLEAF=0.500;MQ=55.19;MQRankSum=-1.067;QD=4.72;ReadPosRankSum=0.572;SOR=0.693	GT:AD:DP:GQ:PL	0/1:6,2:8:66:66,0,378
HYBRID_SCAFFOLD_Super-Scaffold_104|quiver|pilon	6682589	.	G	A	40.77	LowQual	AC=1;AF=0.500;AN=2;BaseQRankSum=-1.495;ClippingRankSum=-0.198;DP=7;FS=0.000;MLEAC=1;MLEAF=0.500;MQ=54.46;MQRankSum=-0.922;QD=5.82;ReadPosRankSum=0.198;SOR=0.446	GT:AD:DP:GQ:PL	0/1:5,2:7:69:69,0,337
HYBRID_SCAFFOLD_Super-Scaffold_104|quiver|pilon	6725748	.	A	AG	104.87	PASS	AC=2;AF=1.00;AN=2;DP=10;FS=0.000;MLEAC=2;MLEAF=1.00;MQ=60.00;QD=10.49;SOR=1.981	GT:AD:DP:GQ:PL	1/1:0,5:5:15:142,15,0
HYBRID_SCAFFOLD_Super-Scaffold_104|quiver|pilon	6728006	.	ATG	A	34.73	LowQual	AC=1;AF=0.500;AN=2;BaseQRankSum=-0.633;ClippingRankSum=0.365;DP=21;FS=0.000;MLEAC=1;MLEAF=0.500;MQ=57.32;MQRankSum=0.000;QD=1.65;ReadPosRankSum=0.000;SOR=0.307	GT:AD:DP:GQ:PL	0/1:6,4:10:72:72,0,122
HYBRID_SCAFFOLD_Super-Scaffold_104|quiver|pilon	6729625	.	C	CG	49.25	LowQual	AC=2;AF=1.00;AN=2;DP=6;FS=0.000;MLEAC=2;MLEAF=1.00;MQ=60.00;QD=8.21;SOR=1.179	GT:AD:DP:GQ:PL	1/1:0,3:3:9:86,9,0
HYBRID_SCAFFOLD_Super-Scaffold_104|quiver|pilon	6785783	.	TCTTC	T	83.73	PASS	AC=1;AF=0.500;AN=2;BaseQRankSum=-1.654;ClippingRankSum=-0.803;DP=39;FS=0.000;MLEAC=1;MLEAF=0.500;MQ=60.00;MQRankSum=0.142;QD=2.15;ReadPosRankSum=-1.150;SOR=0.693	GT:AD:DP:GQ:PL	0/1:16,4:20:99:121,0,669
HYBRID_SCAFFOLD_Super-Scaffold_104|quiver|pilon	6790799	.	AGT	A	57.73	PASS	AC=1;AF=0.500;AN=2;BaseQRankSum=-1.466;ClippingRankSum=1.003;DP=19;FS=0.000;MLEAC=1;MLEAF=0.500;MQ=60.00;MQRankSum=1.157;QD=3.04;ReadPosRankSum=-0.386;SOR=0.527	GT:AD:DP:GQ:PL	0/1:9,4:13:95:95,0,261
HYBRID_SCAFFOLD_Super-Scaffold_104|quiver|pilon	6815764	.	A	AAC	772.73	PASS	AC=2;AF=1.00;AN=2;DP=19;FS=0.000;MLEAC=2;MLEAF=1.00;MQ=57.59;QD=29.29;SOR=1.493	GT:AD:DP:GQ:PL	1/1:0,18:18:54:810,54,0
HYBRID_SCAFFOLD_Super-Scaffold_104|quiver|pilon	6823409	.	T	TC	118.87	PASS	AC=2;AF=1.00;AN=2;DP=5;FS=0.000;MLEAC=2;MLEAF=1.00;MQ=60.00;QD=23.77;SOR=1.981	GT:AD:DP:GQ:PL	1/1:0,5:5:15:156,15,0
HYBRID_SCAFFOLD_Super-Scaffold_104|quiver|pilon	6824986	.	T	TA	41.25	LowQual	AC=2;AF=1.00;AN=2;DP=5;FS=0.000;MLEAC=2;MLEAF=1.00;MQ=60.00;QD=8.25;SOR=1.179	GT:AD:DP:GQ:PL	1/1:0,3:3:9:78,9,0
HYBRID_SCAFFOLD_Super-Scaffold_104|quiver|pilon	6852399	.	TA	T	59.73	PASS	AC=1;AF=0.500;AN=2;BaseQRankSum=1.779;ClippingRankSum=-0.281;DP=28;FS=13.278;MLEAC=1;MLEAF=0.500;MQ=56.64;MQRankSum=-3.464;QD=2.13;ReadPosRankSum=-0.343;SOR=3.603	GT:AD:DP:GQ:PL	0/1:22,5:27:97:97,0,702
HYBRID_SCAFFOLD_Super-Scaffold_104|quiver|pilon	6852411	.	C	A	89.77	PASS	AC=1;AF=0.500;AN=2;BaseQRankSum=2.050;ClippingRankSum=-0.606;DP=29;FS=8.994;MLEAC=1;MLEAF=0.500;MQ=56.76;MQRankSum=-3.493;QD=3.10;ReadPosRankSum=-0.837;SOR=3.312	GT:AD:DP:GQ:PL	0/1:24,5:29:99:118,0,776
HYBRID_SCAFFOLD_Super-Scaffold_104|quiver|pilon	6878728	.	A	G	36.77	LowQD;LowQual	AC=1;AF=0.500;AN=2;BaseQRankSum=0.546;ClippingRankSum=-0.667;DP=36;FS=38.868;MLEAC=1;MLEAF=0.500;MQ=58.59;MQRankSum=-0.586;QD=1.02;ReadPosRankSum=-1.395;SOR=4.607	GT:AD:DP:GQ:PL	0/1:24,9:33:65:65,0,1312
HYBRID_SCAFFOLD_Super-Scaffold_104|quiver|pilon	6878734	.	C	G	42.77	LowQD;LowQual	AC=1;AF=0.500;AN=2;BaseQRankSum=-1.881;ClippingRankSum=0.456;DP=38;FS=39.749;MLEAC=1;MLEAF=0.500;MQ=58.67;MQRankSum=-0.931;QD=1.13;ReadPosRankSum=-2.574;SOR=4.797	GT:AD:DP:GQ:PL	0/1:25,10:35:71:71,0,1281
HYBRID_SCAFFOLD_Super-Scaffold_104|quiver|pilon	6895649	.	CTG	C	33.73	LowQD;LowQual	AC=1;AF=0.500;AN=2;BaseQRankSum=-1.412;ClippingRankSum=-0.098;DP=36;FS=2.410;MLEAC=1;MLEAF=0.500;MQ=60.00;MQRankSum=0.098;QD=0.94;ReadPosRankSum=-0.558;SOR=0.180	GT:AD:DP:GQ:PL	0/1:24,4:28:71:71,0,838
HYBRID_SCAFFOLD_Super-Scaffold_104|quiver|pilon	6904412	.	GAAGA	G	73.73	PASS	AC=1;AF=0.500;AN=2;BaseQRankSum=-0.361;ClippingRankSum=0.729;DP=24;FS=0.000;MLEAC=1;MLEAF=0.500;MQ=55.86;MQRankSum=-0.729;QD=3.07;ReadPosRankSum=1.881;SOR=1.022	GT:AD:DP:GQ:PL	0/1:4,5:9:99:111,0,145
HYBRID_SCAFFOLD_Super-Scaffold_104|quiver|pilon	6977663	.	T	TG	96.94	PASS	AC=1;AF=0.500;AN=2;BaseQRankSum=0.736;ClippingRankSum=-0.736;DP=7;FS=4.771;MLEAC=1;MLEAF=0.500;MQ=60.00;MQRankSum=0.736;QD=13.85;ReadPosRankSum=0.736;SOR=1.872	GT:AD:DP:GQ:PL	0/1:1,5:6:13:134,0,13
HYBRID_SCAFFOLD_Super-Scaffold_104|quiver|pilon	7003918	.	A	AT	41.25	LowQual	AC=2;AF=1.00;AN=2;DP=5;FS=0.000;MLEAC=2;MLEAF=1.00;MQ=60.00;QD=8.25;SOR=2.833	GT:AD:DP:GQ:PL	1/1:0,3:3:9:78,9,0
HYBRID_SCAFFOLD_Super-Scaffold_104|quiver|pilon	7004992	.	T	TA	38.25	LowCoverage;LowQual	AC=2;AF=1.00;AN=2;DP=3;FS=0.000;MLEAC=2;MLEAF=1.00;MQ=60.00;QD=12.75;SOR=1.179	GT:AD:DP:GQ:PL	1/1:0,3:3:9:75,9,0
HYBRID_SCAFFOLD_Super-Scaffold_104|quiver|pilon	7007876	.	C	CCTAT	364.74	PASS	AC=2;AF=1.00;AN=2;DP=24;FS=0.000;MLEAC=2;MLEAF=1.00;MQ=58.59;QD=15.20;SOR=0.892	GT:AD:DP:GQ:PL	1/1:0,9:9:26:402,26,0
HYBRID_SCAFFOLD_Super-Scaffold_104|quiver|pilon	7010485	.	A	G	49.77	LowQual	AC=1;AF=0.500;AN=2;BaseQRankSum=-1.398;ClippingRankSum=-0.168;DP=19;FS=0.000;MLEAC=1;MLEAF=0.500;MQ=57.30;MQRankSum=-2.739;QD=2.62;ReadPosRankSum=1.733;SOR=1.179	GT:AD:DP:GQ:PL	0/1:16,3:19:78:78,0,724
HYBRID_SCAFFOLD_Super-Scaffold_104|quiver|pilon	7010497	.	G	A	58.77	PASS	AC=1;AF=0.500;AN=2;BaseQRankSum=-1.614;ClippingRankSum=-0.135;DP=16;FS=0.000;MLEAC=1;MLEAF=0.500;MQ=56.78;MQRankSum=-2.691;QD=3.67;ReadPosRankSum=0.269;SOR=0.693	GT:AD:DP:GQ:PL	0/1:13,3:16:87:87,0,641
HYBRID_SCAFFOLD_Super-Scaffold_104|quiver|pilon	7014128	.	G	GGAAA	210.73	PASS	AC=1;AF=0.500;AN=2;BaseQRankSum=-0.742;ClippingRankSum=-0.742;DP=23;FS=0.000;MLEAC=1;MLEAF=0.500;MQ=58.19;MQRankSum=-0.742;QD=9.16;ReadPosRankSum=-0.742;SOR=0.223	GT:AD:DP:GQ:PL	0/1:1,6:7:31:248,0,31
HYBRID_SCAFFOLD_Super-Scaffold_105|quiver|pilon	67846	.	A	T	58.77	PASS	AC=1;AF=0.500;AN=2;BaseQRankSum=0.361;ClippingRankSum=-0.072;DP=15;FS=0.000;MLEAC=1;MLEAF=0.500;MQ=51.31;MQRankSum=-2.237;QD=3.92;ReadPosRankSum=0.505;SOR=1.270	GT:AD:DP:GQ:PL	0/1:12,3:15:87:87,0,636
HYBRID_SCAFFOLD_Super-Scaffold_105|quiver|pilon	69660	.	G	T	40.77	LowQual	AC=1;AF=0.500;AN=2;BaseQRankSum=0.765;ClippingRankSum=-1.722;DP=22;FS=0.000;MLEAC=1;MLEAF=0.500;MQ=35.36;MQRankSum=-2.583;QD=1.85;ReadPosRankSum=1.244;SOR=0.368	GT:AD:DP:GQ:PL	0/1:19,3:22:69:69,0,765
HYBRID_SCAFFOLD_Super-Scaffold_105|quiver|pilon	69680	.	G	C	43.77	LowQual	AC=1;AF=0.500;AN=2;BaseQRankSum=0.151;ClippingRankSum=0.653;DP=21;FS=2.605;MLEAC=1;MLEAF=0.500;MQ=38.42;MQRankSum=-2.764;QD=2.08;ReadPosRankSum=0.050;SOR=1.371	GT:AD:DP:GQ:PL	0/1:18,3:21:72:72,0,743
HYBRID_SCAFFOLD_Super-Scaffold_105|quiver|pilon	99436	.	T	C	283.77	PASS	AC=1;AF=0.500;AN=2;BaseQRankSum=-0.678;ClippingRankSum=-0.161;DP=24;FS=0.000;MLEAC=1;MLEAF=0.500;MQ=56.78;MQRankSum=-2.227;QD=11.82;ReadPosRankSum=2.033;SOR=1.022	GT:AD:DP:GQ:PL	0/1:15,8:23:99:312,0,596
HYBRID_SCAFFOLD_Super-Scaffold_105|quiver|pilon	99444	.	A	T	283.77	PASS	AC=1;AF=0.500;AN=2;BaseQRankSum=-1.729;ClippingRankSum=-0.239;DP=25;FS=0.000;MLEAC=1;MLEAF=0.500;MQ=56.29;MQRankSum=-2.803;QD=11.35;ReadPosRankSum=1.014;SOR=0.760	GT:AD:DP:GQ:PL	0/1:15,9:24:99:312,0,602
HYBRID_SCAFFOLD_Super-Scaffold_105|quiver|pilon	99456	.	G	A	196.77	PASS	AC=1;AF=0.500;AN=2;BaseQRankSum=-2.805;ClippingRankSum=0.134;DP=23;FS=1.792;MLEAC=1;MLEAF=0.500;MQ=55.95;MQRankSum=-2.337;QD=8.56;ReadPosRankSum=-0.334;SOR=0.307	GT:AD:DP:GQ:PL	0/1:13,9:22:99:225,0,474
HYBRID_SCAFFOLD_Super-Scaffold_105|quiver|pilon	99494	.	C	T	40.77	LowQual	AC=1;AF=0.500;AN=2;BaseQRankSum=1.270;ClippingRankSum=-0.106;DP=21;FS=20.569;MLEAC=1;MLEAF=0.500;MQ=56.52;MQRankSum=-2.752;QD=1.94;ReadPosRankSum=1.482;SOR=2.775	GT:AD:DP:GQ:PL	0/1:17,3:20:69:69,0,750
HYBRID_SCAFFOLD_Super-Scaffold_105|quiver|pilon	99497	.	C	T	43.77	LowQual	AC=1;AF=0.500;AN=2;BaseQRankSum=1.256;ClippingRankSum=-0.050;DP=21;FS=15.798;MLEAC=1;MLEAF=0.500;MQ=57.57;MQRankSum=-2.764;QD=2.08;ReadPosRankSum=1.658;SOR=2.780	GT:AD:DP:GQ:PL	0/1:18,3:21:72:72,0,718
HYBRID_SCAFFOLD_Super-Scaffold_105|quiver|pilon	99517	.	A	T	46.77	LowQual	AC=1;AF=0.500;AN=2;BaseQRankSum=2.265;ClippingRankSum=-1.805;DP=28;FS=13.108;MLEAC=1;MLEAF=0.500;MQ=57.24;MQRankSum=-3.184;QD=1.67;ReadPosRankSum=0.558;SOR=3.240	GT:AD:DP:GQ:PL	0/1:24,4:28:75:75,0,696
HYBRID_SCAFFOLD_Super-Scaffold_105|quiver|pilon	103846	.	T	TG	36.82	LowQual	AC=1;AF=0.500;AN=2;BaseQRankSum=-0.727;ClippingRankSum=0.727;DP=5;FS=0.000;MLEAC=1;MLEAF=0.500;MQ=60.00;MQRankSum=0.727;QD=7.36;ReadPosRankSum=0.727;SOR=0.446	GT:AD:DP:GQ:PL	0/1:1,3:4:17:74,0,17
HYBRID_SCAFFOLD_Super-Scaffold_105|quiver|pilon	127707	.	C	T	191.77	PASS	AC=1;AF=0.500;AN=2;BaseQRankSum=0.976;ClippingRankSum=0.220;DP=23;FS=0.000;MLEAC=1;MLEAF=0.500;MQ=52.29;MQRankSum=-4.000;QD=8.34;ReadPosRankSum=1.228;SOR=0.418	GT:AD:DP:GQ:PL	0/1:14,9:23:99:220,0,438
HYBRID_SCAFFOLD_Super-Scaffold_105|quiver|pilon	127805	.	C	T	36.77	LowQD;LowQual	AC=1;AF=0.500;AN=2;BaseQRankSum=0.736;ClippingRankSum=-0.039;DP=25;FS=15.079;MLEAC=1;MLEAF=0.500;MQ=56.47;MQRankSum=-3.137;QD=1.47;ReadPosRankSum=-0.891;SOR=3.232	GT:AD:DP:GQ:PL	0/1:20,4:24:65:65,0,742
HYBRID_SCAFFOLD_Super-Scaffold_105|quiver|pilon	132888	.	G	T	53.77	PASS	AC=1;AF=0.500;AN=2;BaseQRankSum=-1.366;ClippingRankSum=0.325;DP=33;FS=5.197;MLEAC=1;MLEAF=0.500;MQ=59.41;MQRankSum=-0.325;QD=1.63;ReadPosRankSum=-1.366;SOR=0.678	GT:AD:DP:GQ:PL	0/1:21,5:26:82:82,0,752
HYBRID_SCAFFOLD_Super-Scaffold_105|quiver|pilon	132957	.	T	G	33.77	LowQD;LowQual	AC=1;AF=0.500;AN=2;BaseQRankSum=1.722;ClippingRankSum=0.478;DP=29;FS=2.430;MLEAC=1;MLEAF=0.500;MQ=59.93;MQRankSum=-0.191;QD=1.16;ReadPosRankSum=0.574;SOR=1.034	GT:AD:DP:GQ:PL	0/1:19,3:22:62:62,0,584
HYBRID_SCAFFOLD_Super-Scaffold_105|quiver|pilon	135196	.	T	A	636.77	PASS	AC=1;AF=0.500;AN=2;BaseQRankSum=0.629;ClippingRankSum=-1.155;DP=56;FS=6.218;MLEAC=1;MLEAF=0.500;MQ=55.83;MQRankSum=-3.634;QD=11.37;ReadPosRankSum=-0.009;SOR=1.773	GT:AD:DP:GQ:PL	0/1:35,18:53:99:665,0,2411
HYBRID_SCAFFOLD_Super-Scaffold_105|quiver|pilon	135213	.	G	A	570.77	PASS	AC=1;AF=0.500;AN=2;BaseQRankSum=1.212;ClippingRankSum=0.404;DP=55;FS=6.631;MLEAC=1;MLEAF=0.500;MQ=56.37;MQRankSum=-3.353;QD=10.38;ReadPosRankSum=-0.182;SOR=1.824	GT:AD:DP:GQ:PL	0/1:37,15:52:99:599,0,2433
HYBRID_SCAFFOLD_Super-Scaffold_105|quiver|pilon	135238	.	T	A	223.77	PASS	AC=1;AF=0.500;AN=2;BaseQRankSum=0.043;ClippingRankSum=-2.043;DP=49;FS=12.616;MLEAC=1;MLEAF=0.500;MQ=56.62;MQRankSum=-3.550;QD=4.57;ReadPosRankSum=2.333;SOR=2.822	GT:AD:DP:GQ:PL	0/1:38,8:46:99:252,0,2406
HYBRID_SCAFFOLD_Super-Scaffold_105|quiver|pilon	135255	.	C	A	223.77	PASS	AC=1;AF=0.500;AN=2;BaseQRankSum=-1.046;ClippingRankSum=0.484;DP=45;FS=12.271;MLEAC=1;MLEAF=0.500;MQ=56.65;MQRankSum=-3.417;QD=4.97;ReadPosRankSum=-1.732;SOR=2.827	GT:AD:DP:GQ:PL	0/1:35,8:43:99:252,0,2371
HYBRID_SCAFFOLD_Super-Scaffold_105|quiver|pilon	169109	.	GAC	G	35.73	LowQual	AC=1;AF=0.500;AN=2;BaseQRankSum=0.289;ClippingRankSum=0.000;DP=21;FS=0.000;MLEAC=1;MLEAF=0.500;MQ=59.45;MQRankSum=-0.600;QD=1.70;ReadPosRankSum=0.365;SOR=0.368	GT:AD:DP:GQ:PL	0/1:8,4:12:73:73,0,114
HYBRID_SCAFFOLD_Super-Scaffold_105|quiver|pilon	209716	.	G	GA	32.25	LowQual	AC=2;AF=1.00;AN=2;DP=6;FS=0.000;MLEAC=2;MLEAF=1.00;MQ=61.78;QD=5.37;SOR=1.179	GT:AD:DP:GQ:PL	1/1:0,3:3:9:69,9,0
HYBRID_SCAFFOLD_Super-Scaffold_105|quiver|pilon	225002	.	T	A	31.77	LowQual	AC=1;AF=0.500;AN=2;BaseQRankSum=-1.733;ClippingRankSum=0.898;DP=10;FS=0.000;MLEAC=1;MLEAF=0.500;MQ=58.09;MQRankSum=-1.733;QD=3.18;ReadPosRankSum=0.898;SOR=0.368	GT:AD:DP:GQ:PL	0/1:8,2:10:60:60,0,654
HYBRID_SCAFFOLD_Super-Scaffold_105|quiver|pilon	225006	.	T	A	31.77	LowQual	AC=1;AF=0.500;AN=2;BaseQRankSum=-1.733;ClippingRankSum=-0.898;DP=10;FS=0.000;MLEAC=1;MLEAF=0.500;MQ=58.09;MQRankSum=-1.733;QD=3.18;ReadPosRankSum=0.898;SOR=0.368	GT:AD:DP:GQ:PL	0/1:8,2:10:60:60,0,654
HYBRID_SCAFFOLD_Super-Scaffold_105|quiver|pilon	262491	.	GGA	G	38.73	LowQual	AC=1;AF=0.500;AN=2;BaseQRankSum=-0.597;ClippingRankSum=0.000;DP=15;FS=0.000;MLEAC=1;MLEAF=0.500;MQ=56.53;MQRankSum=-0.896;QD=2.58;ReadPosRankSum=-0.896;SOR=0.693	GT:AD:DP:GQ:PL	0/1:7,4:11:76:76,0,168
HYBRID_SCAFFOLD_Super-Scaffold_105|quiver|pilon	329812	.	A	G	40.77	LowQD;LowQual	AC=1;AF=0.500;AN=2;BaseQRankSum=1.326;ClippingRankSum=-0.029;DP=31;FS=13.627;MLEAC=1;MLEAF=0.500;MQ=50.71;MQRankSum=-2.622;QD=1.32;ReadPosRankSum=-0.560;SOR=3.239	GT:AD:DP:GQ:PL	0/1:27,4:31:69:69,0,969
HYBRID_SCAFFOLD_Super-Scaffold_105|quiver|pilon	329826	.	A	G	67.77	PASS	AC=1;AF=0.500;AN=2;BaseQRankSum=2.423;ClippingRankSum=-0.921;DP=27;FS=10.098;MLEAC=1;MLEAF=0.500;MQ=49.45;MQRankSum=-2.491;QD=2.51;ReadPosRankSum=1.058;SOR=3.243	GT:AD:DP:GQ:PL	0/1:23,4:27:96:96,0,1046
HYBRID_SCAFFOLD_Super-Scaffold_105|quiver|pilon	329828	.	C	T	67.77	PASS	AC=1;AF=0.500;AN=2;BaseQRankSum=1.871;ClippingRankSum=-1.674;DP=28;FS=9.932;MLEAC=1;MLEAF=0.500;MQ=49.14;MQRankSum=-2.659;QD=2.42;ReadPosRankSum=1.543;SOR=3.248	GT:AD:DP:GQ:PL	0/1:24,4:28:96:96,0,1046
HYBRID_SCAFFOLD_Super-Scaffold_105|quiver|pilon	329880	.	A	T	42.77	LowQual	AC=1;AF=0.500;AN=2;BaseQRankSum=-0.553;ClippingRankSum=-0.724;DP=22;FS=0.000;MLEAC=1;MLEAF=0.500;MQ=40.31;MQRankSum=-1.234;QD=1.94;ReadPosRankSum=0.213;SOR=1.022	GT:AD:DP:GQ:PL	0/1:18,4:22:71:71,0,616
HYBRID_SCAFFOLD_Super-Scaffold_105|quiver|pilon	339595	.	AG	A	54.73	PASS	AC=1;AF=0.500;AN=2;BaseQRankSum=-1.257;ClippingRankSum=1.176;DP=23;FS=0.000;MLEAC=1;MLEAF=0.500;MQ=47.03;MQRankSum=-3.123;QD=2.38;ReadPosRankSum=1.906;SOR=0.321	GT:AD:DP:GQ:PL	0/1:19,4:23:92:92,0,682
HYBRID_SCAFFOLD_Super-Scaffold_105|quiver|pilon	354802	.	C	CT	43.25	LowCoverage;LowQual	AC=2;AF=1.00;AN=2;DP=4;FS=0.000;MLEAC=2;MLEAF=1.00;MQ=60.00;QD=10.81;SOR=1.179	GT:AD:DP:GQ:PL	1/1:0,3:3:9:80,9,0
HYBRID_SCAFFOLD_Super-Scaffold_105|quiver|pilon	714223	.	G	A	36.77	LowQual	AC=1;AF=0.500;AN=2;BaseQRankSum=2.180;ClippingRankSum=-0.623;DP=14;FS=0.000;MLEAC=1;MLEAF=0.500;MQ=35.88;MQRankSum=-1.868;QD=2.63;ReadPosRankSum=-1.713;SOR=0.105	GT:AD:DP:GQ:PL	0/1:11,3:14:65:65,0,376
HYBRID_SCAFFOLD_Super-Scaffold_105|quiver|pilon	714289	.	T	C	40.77	LowQual	AC=1;AF=0.500;AN=2;BaseQRankSum=-1.516;ClippingRankSum=-0.217;DP=15;FS=2.963;MLEAC=1;MLEAF=0.500;MQ=35.10;MQRankSum=-0.072;QD=2.72;ReadPosRankSum=-0.217;SOR=2.303	GT:AD:DP:GQ:PL	0/1:12,3:15:69:69,0,414
HYBRID_SCAFFOLD_Super-Scaffold_105|quiver|pilon	765141	.	T	A	259.77	PASS	AC=1;AF=0.500;AN=2;BaseQRankSum=-1.299;ClippingRankSum=0.251;DP=32;FS=0.000;MLEAC=1;MLEAF=0.500;MQ=56.82;MQRankSum=-3.814;QD=8.12;ReadPosRankSum=2.305;SOR=0.946	GT:AD:DP:GQ:PL	0/1:23,9:32:99:288,0,923
HYBRID_SCAFFOLD_Super-Scaffold_105|quiver|pilon	765158	.	A	G	238.77	PASS	AC=1;AF=0.500;AN=2;BaseQRankSum=0.609;ClippingRankSum=-1.016;DP=31;FS=4.212;MLEAC=1;MLEAF=0.500;MQ=57.29;MQRankSum=-4.086;QD=7.70;ReadPosRankSum=1.061;SOR=1.802	GT:AD:DP:GQ:PL	0/1:23,8:31:99:267,0,963
HYBRID_SCAFFOLD_Super-Scaffold_105|quiver|pilon	765175	.	G	A	157.77	PASS	AC=1;AF=0.500;AN=2;BaseQRankSum=0.456;ClippingRankSum=0.152;DP=26;FS=5.524;MLEAC=1;MLEAF=0.500;MQ=57.75;MQRankSum=-3.682;QD=6.07;ReadPosRankSum=-1.430;SOR=2.457	GT:AD:DP:GQ:PL	0/1:20,6:26:99:186,0,905
HYBRID_SCAFFOLD_Super-Scaffold_105|quiver|pilon	765239	.	G	GT	85.73	PASS	AC=1;AF=0.500;AN=2;BaseQRankSum=1.495;ClippingRankSum=1.495;DP=10;FS=0.000;MLEAC=1;MLEAF=0.500;MQ=60.00;MQRankSum=-0.922;QD=8.57;ReadPosRankSum=1.495;SOR=1.022	GT:AD:DP:GQ:PL	0/1:2,5:7:36:123,0,36
HYBRID_SCAFFOLD_Super-Scaffold_105|quiver|pilon	822308	.	A	G	55.77	PASS	AC=1;AF=0.500;AN=2;BaseQRankSum=-1.071;ClippingRankSum=0.441;DP=20;FS=0.000;MLEAC=1;MLEAF=0.500;MQ=52.72;MQRankSum=-2.709;QD=2.79;ReadPosRankSum=-1.953;SOR=1.179	GT:AD:DP:GQ:PL	0/1:14,3:17:84:84,0,766
HYBRID_SCAFFOLD_Super-Scaffold_105|quiver|pilon	822309	.	G	A	55.77	PASS	AC=1;AF=0.500;AN=2;BaseQRankSum=-1.071;ClippingRankSum=-0.189;DP=20;FS=0.000;MLEAC=1;MLEAF=0.500;MQ=52.72;MQRankSum=-2.709;QD=2.79;ReadPosRankSum=-1.953;SOR=1.179	GT:AD:DP:GQ:PL	0/1:14,3:17:84:84,0,766
HYBRID_SCAFFOLD_Super-Scaffold_105|quiver|pilon	884819	.	C	CT	37.25	LowQual	AC=2;AF=1.00;AN=2;DP=6;FS=0.000;MLEAC=2;MLEAF=1.00;MQ=60.00;QD=6.21;SOR=1.179	GT:AD:DP:GQ:PL	1/1:0,3:3:9:74,9,0
HYBRID_SCAFFOLD_Super-Scaffold_105|quiver|pilon	944086	.	CATAG	C	94.25	PASS	AC=2;AF=1.00;AN=2;DP=10;FS=0.000;MLEAC=2;MLEAF=1.00;MQ=43.90;QD=9.42;SOR=1.179	GT:AD:DP:GQ:PL	1/1:0,3:3:9:131,9,0
HYBRID_SCAFFOLD_Super-Scaffold_105|quiver|pilon	950440	.	A	ATTG	209.80	PASS	AC=2;AF=1.00;AN=2;DP=9;FS=0.000;MLEAC=2;MLEAF=1.00;MQ=62.36;QD=23.31;SOR=2.303	GT:AD:DP:GQ:PL	1/1:0,6:6:18:247,18,0
HYBRID_SCAFFOLD_Super-Scaffold_105|quiver|pilon	966199	.	G	A	121.77	PASS	AC=1;AF=0.500;AN=2;BaseQRankSum=0.633;ClippingRankSum=0.000;DP=10;FS=3.310;MLEAC=1;MLEAF=0.500;MQ=39.47;MQRankSum=0.633;QD=12.18;ReadPosRankSum=1.133;SOR=2.303	GT:AD:DP:GQ:PL	0/1:6,4:10:99:150,0,221
HYBRID_SCAFFOLD_Super-Scaffold_105|quiver|pilon	966219	.	G	A	124.77	PASS	AC=1;AF=0.500;AN=2;BaseQRankSum=0.922;ClippingRankSum=0.421;DP=8;FS=0.000;MLEAC=1;MLEAF=0.500;MQ=41.32;MQRankSum=0.000;QD=15.60;ReadPosRankSum=1.368;SOR=0.693	GT:AD:DP:GQ:PL	0/1:4,4:8:99:153,0,198
HYBRID_SCAFFOLD_Super-Scaffold_105|quiver|pilon	966225	.	G	A	124.77	PASS	AC=1;AF=0.500;AN=2;BaseQRankSum=1.307;ClippingRankSum=0.361;DP=9;FS=0.000;MLEAC=1;MLEAF=0.500;MQ=42.11;MQRankSum=0.000;QD=13.86;ReadPosRankSum=1.652;SOR=1.609	GT:AD:DP:GQ:PL	0/1:5,4:9:99:153,0,198
HYBRID_SCAFFOLD_Super-Scaffold_105|quiver|pilon	966242	.	CG	C	160.73	PASS	AC=1;AF=0.500;AN=2;BaseQRankSum=-1.652;ClippingRankSum=0.000;DP=9;FS=2.808;MLEAC=1;MLEAF=0.500;MQ=41.52;MQRankSum=-0.729;QD=17.86;ReadPosRankSum=-0.361;SOR=1.981	GT:AD:DP:GQ:PL	0/1:4,5:9:99:198,0,153
HYBRID_SCAFFOLD_Super-Scaffold_105|quiver|pilon	966247	.	T	A	127.77	PASS	AC=1;AF=0.500;AN=2;BaseQRankSum=-1.754;ClippingRankSum=0.000;DP=7;FS=0.000;MLEAC=1;MLEAF=0.500;MQ=41.94;MQRankSum=-1.754;QD=18.25;ReadPosRankSum=-0.550;SOR=1.179	GT:AD:DP:GQ:PL	0/1:4,3:7:99:156,0,156
HYBRID_SCAFFOLD_Super-Scaffold_105|quiver|pilon	966266	.	C	T	247.77	PASS	AC=1;AF=0.500;AN=2;BaseQRankSum=-1.186;ClippingRankSum=-0.387;DP=11;FS=0.000;MLEAC=1;MLEAF=0.500;MQ=40.76;MQRankSum=-1.186;QD=22.52;ReadPosRankSum=0.143;SOR=1.022	GT:AD:DP:GQ:PL	0/1:6,5:11:99:276,0,217
HYBRID_SCAFFOLD_Super-Scaffold_105|quiver|pilon	966285	.	C	T	154.77	PASS	AC=1;AF=0.500;AN=2;BaseQRankSum=-0.800;ClippingRankSum=-0.800;DP=14;FS=5.219;MLEAC=1;MLEAF=0.500;MQ=42.95;MQRankSum=-1.867;QD=11.05;ReadPosRankSum=1.067;SOR=1.938	GT:AD:DP:GQ:PL	0/1:9,5:14:99:183,0,363
HYBRID_SCAFFOLD_Super-Scaffold_105|quiver|pilon	966291	.	C	T	148.77	PASS	AC=1;AF=0.500;AN=2;BaseQRankSum=-0.566;ClippingRankSum=0.113;DP=16;FS=5.119;MLEAC=1;MLEAF=0.500;MQ=42.59;MQRankSum=-2.039;QD=9.30;ReadPosRankSum=2.152;SOR=1.944	GT:AD:DP:GQ:PL	0/1:11,5:16:99:177,0,424
HYBRID_SCAFFOLD_Super-Scaffold_105|quiver|pilon	967102	.	C	T	45.77	LowQual	AC=1;AF=0.500;AN=2;BaseQRankSum=-1.654;ClippingRankSum=0.142;DP=20;FS=5.929;MLEAC=1;MLEAF=0.500;MQ=51.71;MQRankSum=-2.221;QD=2.29;ReadPosRankSum=1.370;SOR=1.447	GT:AD:DP:GQ:PL	0/1:16,4:20:74:74,0,617
HYBRID_SCAFFOLD_Super-Scaffold_105|quiver|pilon	981208	.	G	T	146.77	PASS	AC=1;AF=0.500;AN=2;BaseQRankSum=1.290;ClippingRankSum=0.479;DP=23;FS=2.671;MLEAC=1;MLEAF=0.500;MQ=46.94;MQRankSum=-3.207;QD=6.38;ReadPosRankSum=-1.659;SOR=2.110	GT:AD:DP:GQ:PL	0/1:16,6:22:99:175,0,574
HYBRID_SCAFFOLD_Super-Scaffold_105|quiver|pilon	981219	.	C	A	183.77	PASS	AC=1;AF=0.500;AN=2;BaseQRankSum=-0.070;ClippingRankSum=0.634;DP=24;FS=2.817;MLEAC=1;MLEAF=0.500;MQ=45.33;MQRankSum=-2.538;QD=7.66;ReadPosRankSum=-2.326;SOR=1.954	GT:AD:DP:GQ:PL	0/1:15,7:22:99:212,0,521
HYBRID_SCAFFOLD_Super-Scaffold_105|quiver|pilon	981312	.	TC	T	71.73	PASS	AC=1;AF=0.500;AN=2;BaseQRankSum=-0.261;ClippingRankSum=0.484;DP=23;FS=5.647;MLEAC=1;MLEAF=0.500;MQ=40.00;MQRankSum=1.006;QD=3.12;ReadPosRankSum=-1.752;SOR=2.437	GT:AD:DP:GQ:PL	0/1:18,5:23:99:109,0,573
HYBRID_SCAFFOLD_Super-Scaffold_105|quiver|pilon	981340	.	C	T	161.77	PASS	AC=1;AF=0.500;AN=2;BaseQRankSum=-0.405;ClippingRankSum=-1.806;DP=22;FS=5.746;MLEAC=1;MLEAF=0.500;MQ=40.00;MQRankSum=-1.585;QD=7.35;ReadPosRankSum=2.617;SOR=2.584	GT:AD:DP:GQ:PL	0/1:16,6:22:99:190,0,603
HYBRID_SCAFFOLD_Super-Scaffold_105|quiver|pilon	981709	.	T	C	55.77	PASS	AC=1;AF=0.500;AN=2;BaseQRankSum=1.007;ClippingRankSum=-0.641;DP=30;FS=5.416;MLEAC=1;MLEAF=0.500;MQ=57.74;MQRankSum=-3.203;QD=1.86;ReadPosRankSum=-0.092;SOR=2.165	GT:AD:DP:GQ:PL	0/1:26,4:30:84:84,0,851
HYBRID_SCAFFOLD_Super-Scaffold_105|quiver|pilon	981724	.	T	G	251.77	PASS	AC=1;AF=0.500;AN=2;BaseQRankSum=2.046;ClippingRankSum=0.329;DP=36;FS=11.191;MLEAC=1;MLEAF=0.500;MQ=55.39;MQRankSum=-4.457;QD=6.99;ReadPosRankSum=-0.183;SOR=3.357	GT:AD:DP:GQ:PL	0/1:27,9:36:99:280,0,832
HYBRID_SCAFFOLD_Super-Scaffold_105|quiver|pilon	981735	.	G	A	296.77	PASS	AC=1;AF=0.500;AN=2;BaseQRankSum=-0.472;ClippingRankSum=0.208;DP=34;FS=17.720;MLEAC=1;MLEAF=0.500;MQ=54.57;MQRankSum=-4.554;QD=8.73;ReadPosRankSum=0.321;SOR=4.191	GT:AD:DP:GQ:PL	0/1:24,10:34:99:325,0,832
HYBRID_SCAFFOLD_Super-Scaffold_105|quiver|pilon	981747	.	T	C	322.77	PASS	AC=1;AF=0.500;AN=2;BaseQRankSum=1.476;ClippingRankSum=-0.068;DP=43;FS=8.872;MLEAC=1;MLEAF=0.500;MQ=53.23;MQRankSum=-4.969;QD=7.51;ReadPosRankSum=1.530;SOR=2.546	GT:AD:DP:GQ:PL	0/1:31,12:43:99:351,0,1056
HYBRID_SCAFFOLD_Super-Scaffold_105|quiver|pilon	981764	.	T	C	355.77	PASS	AC=1;AF=0.500;AN=2;BaseQRankSum=-0.038;ClippingRankSum=-0.063;DP=44;FS=3.406;MLEAC=1;MLEAF=0.500;MQ=50.70;MQRankSum=-4.473;QD=8.09;ReadPosRankSum=1.751;SOR=1.585	GT:AD:DP:GQ:PL	0/1:30,14:44:99:384,0,991
HYBRID_SCAFFOLD_Super-Scaffold_105|quiver|pilon	981839	.	G	T	328.77	PASS	AC=1;AF=0.500;AN=2;BaseQRankSum=1.331;ClippingRankSum=1.247;DP=31;FS=8.321;MLEAC=1;MLEAF=0.500;MQ=39.73;MQRankSum=-0.782;QD=10.61;ReadPosRankSum=2.303;SOR=2.777	GT:AD:DP:GQ:PL	0/1:21,10:31:99:357,0,805
HYBRID_SCAFFOLD_Super-Scaffold_105|quiver|pilon	981848	.	G	T	343.77	PASS	AC=1;AF=0.500;AN=2;BaseQRankSum=0.712;ClippingRankSum=-0.922;DP=26;FS=0.000;MLEAC=1;MLEAF=0.500;MQ=38.21;MQRankSum=-0.395;QD=13.22;ReadPosRankSum=0.553;SOR=1.061	GT:AD:DP:GQ:PL	0/1:16,10:26:99:372,0,642
HYBRID_SCAFFOLD_Super-Scaffold_105|quiver|pilon	981868	.	C	T	234.77	PASS	AC=1;AF=0.500;AN=2;BaseQRankSum=0.613;ClippingRankSum=0.613;DP=23;FS=0.000;MLEAC=1;MLEAF=0.500;MQ=38.33;MQRankSum=-1.001;QD=10.21;ReadPosRankSum=-0.161;SOR=0.892	GT:AD:DP:GQ:PL	0/1:15,8:23:99:263,0,550
HYBRID_SCAFFOLD_Super-Scaffold_105|quiver|pilon	1070704	.	T	TA	67	PASS	AC=2;AF=1.00;AN=2;DP=8;FS=0.000;MLEAC=2;MLEAF=1.00;MQ=60.00;QD=8.37;SOR=0.693	GT:AD:DP:GQ:PL	1/1:0,4:4:12:104,12,0
HYBRID_SCAFFOLD_Super-Scaffold_105|quiver|pilon	1106898	.	C	CT	85	LowCoverage	AC=2;AF=1.00;AN=2;DP=4;FS=0.000;MLEAC=2;MLEAF=1.00;MQ=60.00;QD=21.25;SOR=1.609	GT:AD:DP:GQ:PL	1/1:0,4:4:12:122,12,0
HYBRID_SCAFFOLD_Super-Scaffold_105|quiver|pilon	1246868	.	C	CTCTT	185.90	PASS	AC=2;AF=1.00;AN=2;DP=21;FS=0.000;MLEAC=2;MLEAF=1.00;MQ=60.00;QD=8.85;SOR=1.981	GT:AD:DP:GQ:PL	1/1:0,5:5:14:223,14,0
HYBRID_SCAFFOLD_Super-Scaffold_105|quiver|pilon	1255967	.	G	GC	88.06	PASS	AC=1;AF=0.500;AN=2;BaseQRankSum=-0.736;ClippingRankSum=0.736;DP=6;FS=0.000;MLEAC=1;MLEAF=0.500;MQ=60.00;MQRankSum=0.736;QD=14.68;ReadPosRankSum=-0.736;SOR=0.368	GT:AD:DP:GQ:PL	0/1:1,5:6:11:125,0,11
HYBRID_SCAFFOLD_Super-Scaffold_105|quiver|pilon	1263226	.	C	A	153.56	PASS	AC=1;AF=0.500;AN=2;BaseQRankSum=0.736;ClippingRankSum=0.736;DP=6;FS=0.000;MLEAC=1;MLEAF=0.500;MQ=33.28;MQRankSum=0.736;QD=25.59;ReadPosRankSum=-0.736;SOR=2.303	GT:AD:DP:GQ:PL	0/1:1,5:6:7:181,0,7
HYBRID_SCAFFOLD_Super-Scaffold_105|quiver|pilon	1284786	.	A	AC	37.70	LowCoverage;LowQual	AC=2;AF=1.00;AN=2;DP=2;FS=0.000;MLEAC=2;MLEAF=1.00;MQ=40.00;QD=18.85;SOR=2.303	GT:AD:DP:GQ:PL	1/1:0,2:2:6:74,6,0
HYBRID_SCAFFOLD_Super-Scaffold_105|quiver|pilon	1371660	.	C	CCA	42.19	LowCoverage;LowQual	AC=2;AF=1.00;AN=2;DP=4;FS=0.000;MLEAC=1;MLEAF=0.500;MQ=60.00;QD=10.55;SOR=1.179	GT:AD:DP:GQ:PL	1/1:1,3:4:2:76,2,0
HYBRID_SCAFFOLD_Super-Scaffold_105|quiver|pilon	1391611	.	G	T	61.77	PASS	AC=1;AF=0.500;AN=2;BaseQRankSum=0.331;ClippingRankSum=-1.370;DP=20;FS=10.620;MLEAC=1;MLEAF=0.500;MQ=39.38;MQRankSum=-1.654;QD=3.09;ReadPosRankSum=0.236;SOR=3.235	GT:AD:DP:GQ:PL	0/1:16,4:20:90:90,0,603
HYBRID_SCAFFOLD_Super-Scaffold_105|quiver|pilon	1391693	.	G	T	77.77	PASS	AC=1;AF=0.500;AN=2;BaseQRankSum=1.189;ClippingRankSum=-2.095;DP=17;FS=2.846;MLEAC=1;MLEAF=0.500;MQ=42.13;MQRankSum=-2.095;QD=4.57;ReadPosRankSum=1.529;SOR=1.981	GT:AD:DP:GQ:PL	0/1:13,4:17:99:106,0,479
HYBRID_SCAFFOLD_Super-Scaffold_105|quiver|pilon	1421612	.	T	TTTTC	204.82	PASS	AC=2;AF=1.00;AN=2;DP=19;FS=0.000;MLEAC=2;MLEAF=1.00;MQ=57.75;QD=10.78;SOR=1.329	GT:AD:DP:GQ:PL	1/1:0,6:6:17:242,17,0
HYBRID_SCAFFOLD_Super-Scaffold_105|quiver|pilon	1463531	.	A	G	139.77	PASS	AC=1;AF=0.500;AN=2;BaseQRankSum=1.176;ClippingRankSum=-1.270;DP=31;FS=30.299;MLEAC=1;MLEAF=0.500;MQ=56.09;MQRankSum=-1.082;QD=4.51;ReadPosRankSum=-0.847;SOR=4.972	GT:AD:DP:GQ:PL	0/1:17,11:28:99:168,0,444
HYBRID_SCAFFOLD_Super-Scaffold_105|quiver|pilon	1521823	.	GGT	G	50.14	PASS	AC=2;AF=1.00;AN=2;DP=21;FS=0.000;MLEAC=2;MLEAF=1.00;MQ=60.00;QD=2.39;SOR=2.833	GT:AD:DP:GQ:PL	1/1:0,3:3:10:87,10,0
HYBRID_SCAFFOLD_Super-Scaffold_105|quiver|pilon	1547854	.	GGT	G	52.73	PASS	AC=1;AF=0.500;AN=2;BaseQRankSum=0.529;ClippingRankSum=0.380;DP=26;FS=0.000;MLEAC=1;MLEAF=0.500;MQ=59.36;MQRankSum=1.000;QD=2.03;ReadPosRankSum=0.103;SOR=0.883	GT:AD:DP:GQ:PL	0/1:7,5:12:90:90,0,154
HYBRID_SCAFFOLD_Super-Scaffold_105|quiver|pilon	1556343	.	C	CAAT	77.73	PASS	AC=1;AF=0.500;AN=2;BaseQRankSum=0.727;ClippingRankSum=0.727;DP=5;FS=0.000;MLEAC=1;MLEAF=0.500;MQ=60.00;MQRankSum=0.727;QD=15.55;ReadPosRankSum=0.727;SOR=1.609	GT:AD:DP:GQ:PL	0/1:1,3:4:31:115,0,31
HYBRID_SCAFFOLD_Super-Scaffold_105|quiver|pilon	1601285	.	AGT	A	73.73	PASS	AC=1;AF=0.500;AN=2;BaseQRankSum=-1.461;ClippingRankSum=-0.380;DP=21;FS=0.000;MLEAC=1;MLEAF=0.500;MQ=60.00;MQRankSum=1.134;QD=3.51;ReadPosRankSum=0.135;SOR=0.883	GT:AD:DP:GQ:PL	0/1:7,5:12:99:111,0,158
HYBRID_SCAFFOLD_Super-Scaffold_105|quiver|pilon	1636057	.	GCA	G	92.73	PASS	AC=1;AF=0.500;AN=2;BaseQRankSum=-0.371;ClippingRankSum=1.526;DP=33;FS=0.000;MLEAC=1;MLEAF=0.500;MQ=59.49;MQRankSum=0.619;QD=2.81;ReadPosRankSum=-0.395;SOR=0.986	GT:AD:DP:GQ:PL	0/1:14,6:20:99:130,0,330
HYBRID_SCAFFOLD_Super-Scaffold_105|quiver|pilon	1992274	.	T	TA	71	PASS	AC=2;AF=1.00;AN=2;DP=6;FS=0.000;MLEAC=2;MLEAF=1.00;MQ=60.00;QD=11.83;SOR=1.609	GT:AD:DP:GQ:PL	1/1:0,4:4:12:108,12,0
HYBRID_SCAFFOLD_Super-Scaffold_105|quiver|pilon	2014472	.	A	G	47.77	LowQual	AC=1;AF=0.500;AN=2;BaseQRankSum=-1.437;ClippingRankSum=-0.254;DP=13;FS=0.000;MLEAC=1;MLEAF=0.500;MQ=50.01;MQRankSum=-1.944;QD=3.67;ReadPosRankSum=0.085;SOR=0.223	GT:AD:DP:GQ:PL	0/1:10,3:13:76:76,0,1124
HYBRID_SCAFFOLD_Super-Scaffold_105|quiver|pilon	2014482	.	G	T	47.77	LowQual	AC=1;AF=0.500;AN=2;BaseQRankSum=1.826;ClippingRankSum=-0.107;DP=12;FS=0.000;MLEAC=1;MLEAF=0.500;MQ=50.76;MQRankSum=-2.041;QD=3.98;ReadPosRankSum=0.322;SOR=0.693	GT:AD:DP:GQ:PL	0/1:10,2:12:76:76,0,1124
HYBRID_SCAFFOLD_Super-Scaffold_105|quiver|pilon	2014483	.	G	T	47.77	LowQual	AC=1;AF=0.500;AN=2;BaseQRankSum=0.967;ClippingRankSum=0.322;DP=12;FS=0.000;MLEAC=1;MLEAF=0.500;MQ=50.76;MQRankSum=-1.826;QD=3.98;ReadPosRankSum=0.967;SOR=0.693	GT:AD:DP:GQ:PL	0/1:10,2:12:76:76,0,1124
HYBRID_SCAFFOLD_Super-Scaffold_105|quiver|pilon	2064669	.	AAGT	A	109.73	PASS	AC=1;AF=0.500;AN=2;BaseQRankSum=-0.130;ClippingRankSum=0.130;DP=28;FS=0.000;MLEAC=1;MLEAF=0.500;MQ=56.93;MQRankSum=-3.448;QD=3.92;ReadPosRankSum=-0.849;SOR=0.245	GT:AD:DP:GQ:PL	0/1:21,5:26:99:147,0,965
HYBRID_SCAFFOLD_Super-Scaffold_105|quiver|pilon	2086615	.	GCACA	G	37.73	LowQual	AC=1;AF=0.500;AN=2;BaseQRankSum=0.358;ClippingRankSum=-0.358;DP=9;FS=0.000;MLEAC=1;MLEAF=0.500;MQ=57.13;MQRankSum=1.231;QD=4.19;ReadPosRankSum=0.000;SOR=0.368	GT:AD:DP:GQ:PL	0/1:3,2:5:75:75,0,83
HYBRID_SCAFFOLD_Super-Scaffold_105|quiver|pilon	2269496	.	C	T	57.77	LowQD	AC=1;AF=0.500;AN=2;BaseQRankSum=0.780;ClippingRankSum=0.281;DP=41;FS=0.000;MLEAC=1;MLEAF=0.500;MQ=39.95;MQRankSum=-0.031;QD=1.41;ReadPosRankSum=0.593;SOR=1.022	GT:AD:DP:GQ:PL	0/1:22,5:27:86:86,0,613
HYBRID_SCAFFOLD_Super-Scaffold_105|quiver|pilon	2269943	.	C	T	34.77	LowQual	AC=1;AF=0.500;AN=2;BaseQRankSum=-0.762;ClippingRankSum=0.067;DP=9;FS=3.522;MLEAC=1;MLEAF=0.500;MQ=37.28;MQRankSum=-0.762;QD=3.86;ReadPosRankSum=0.067;SOR=2.266	GT:AD:DP:GQ:PL	0/1:7,2:9:63:63,0,282
HYBRID_SCAFFOLD_Super-Scaffold_105|quiver|pilon	2271937	.	C	A	104.77	PASS	AC=1;AF=0.500;AN=2;BaseQRankSum=-0.278;ClippingRankSum=0.000;DP=11;FS=0.000;MLEAC=1;MLEAF=0.500;MQ=36.31;MQRankSum=1.663;QD=9.52;ReadPosRankSum=-1.246;SOR=0.330	GT:AD:DP:GQ:PL	0/1:7,4:11:99:133,0,255
HYBRID_SCAFFOLD_Super-Scaffold_105|quiver|pilon	2272080	.	C	A	61.77	PASS	AC=1;AF=0.500;AN=2;BaseQRankSum=-0.350;ClippingRankSum=-0.250;DP=19;FS=2.754;MLEAC=1;MLEAF=0.500;MQ=34.83;MQRankSum=2.550;QD=3.25;ReadPosRankSum=0.950;SOR=1.675	GT:AD:DP:GQ:PL	0/1:15,4:19:90:90,0,428
HYBRID_SCAFFOLD_Super-Scaffold_105|quiver|pilon	2272102	.	C	G	98.78	PASS	AC=1;AF=0.500;AN=2;BaseQRankSum=0.731;ClippingRankSum=-0.731;DP=5;FS=0.000;MLEAC=1;MLEAF=0.500;MQ=31.52;MQRankSum=-0.731;QD=19.76;ReadPosRankSum=0.731;SOR=1.981	GT:AD:DP:GQ:PL	0/1:1,4:5:24:127,0,24
HYBRID_SCAFFOLD_Super-Scaffold_105|quiver|pilon	2272856	.	T	G	79.28	LowCoverage	AC=2;AF=1.00;AN=2;DP=3;FS=0.000;MLEAC=2;MLEAF=1.00;MQ=32.09;QD=26.43;SOR=2.833	GT:AD:DP:GQ:PL	1/1:0,3:3:9:107,9,0
HYBRID_SCAFFOLD_Super-Scaffold_105|quiver|pilon	2272914	.	C	G	31.77	LowCoverage;LowQual	AC=1;AF=0.500;AN=2;BaseQRankSum=-0.736;ClippingRankSum=0.736;DP=3;FS=0.000;MLEAC=1;MLEAF=0.500;MQ=34.88;MQRankSum=0.736;QD=10.59;ReadPosRankSum=0.736;SOR=1.179	GT:AD:DP:GQ:PL	0/1:1,2:3:35:60,0,35
HYBRID_SCAFFOLD_Super-Scaffold_105|quiver|pilon	2317059	.	C	CT	50	LowQual	AC=2;AF=1.00;AN=2;DP=12;FS=0.000;MLEAC=2;MLEAF=1.00;MQ=60.00;QD=4.17;SOR=1.609	GT:AD:DP:GQ:PL	1/1:0,4:4:12:87,12,0
HYBRID_SCAFFOLD_Super-Scaffold_105|quiver|pilon	2438357	.	T	TG	49.25	LowCoverage;LowQual	AC=2;AF=1.00;AN=2;DP=4;FS=0.000;MLEAC=2;MLEAF=1.00;MQ=60.00;QD=12.31;SOR=1.179	GT:AD:DP:GQ:PL	1/1:0,3:3:9:86,9,0
HYBRID_SCAFFOLD_Super-Scaffold_105|quiver|pilon	2439585	.	T	TG	130.87	PASS	AC=2;AF=1.00;AN=2;DP=6;FS=0.000;MLEAC=2;MLEAF=1.00;MQ=39.52;QD=21.81;SOR=1.981	GT:AD:DP:GQ:PL	1/1:0,5:5:15:168,15,0
HYBRID_SCAFFOLD_Super-Scaffold_105|quiver|pilon	2453094	.	A	AAC	56.25	LowCoverage	AC=2;AF=1.00;AN=2;DP=4;FS=0.000;MLEAC=2;MLEAF=1.00;MQ=60.00;QD=14.06;SOR=2.833	GT:AD:DP:GQ:PL	1/1:0,3:3:9:93,9,0
HYBRID_SCAFFOLD_Super-Scaffold_105|quiver|pilon	2472626	.	CGT	C	180.73	PASS	AC=1;AF=0.500;AN=2;BaseQRankSum=-0.509;ClippingRankSum=-1.483;DP=69;FS=10.335;MLEAC=1;MLEAF=0.500;MQ=59.55;MQRankSum=1.528;QD=2.62;ReadPosRankSum=1.705;SOR=2.998	GT:AD:DP:GQ:PL	0/1:28,12:40:99:218,0,592
HYBRID_SCAFFOLD_Super-Scaffold_105|quiver|pilon	2566206	.	G	GAAGA	204.75	PASS	AC=1;AF=0.500;AN=2;BaseQRankSum=1.589;ClippingRankSum=0.572;DP=17;FS=3.332;MLEAC=1;MLEAF=0.500;MQ=45.61;MQRankSum=-1.067;QD=12.04;ReadPosRankSum=1.067;SOR=2.303	GT:AD:DP:GQ:PL	0/1:2,6:8:23:242,0,23
HYBRID_SCAFFOLD_Super-Scaffold_105|quiver|pilon	2570970	.	AT	A	152.73	PASS	AC=1;AF=0.500;AN=2;BaseQRankSum=-0.699;ClippingRankSum=1.143;DP=24;FS=12.178;MLEAC=1;MLEAF=0.500;MQ=52.80;MQRankSum=-3.811;QD=6.36;ReadPosRankSum=1.842;SOR=1.418	GT:AD:DP:GQ:PL	0/1:17,7:24:99:190,0,563
HYBRID_SCAFFOLD_Super-Scaffold_105|quiver|pilon	2570994	.	C	T	106.77	PASS	AC=1;AF=0.500;AN=2;BaseQRankSum=-1.562;ClippingRankSum=0.276;DP=24;FS=10.024;MLEAC=1;MLEAF=0.500;MQ=52.63;MQRankSum=-3.950;QD=4.45;ReadPosRankSum=0.582;SOR=0.875	GT:AD:DP:GQ:PL	0/1:16,8:24:99:135,0,494
HYBRID_SCAFFOLD_Super-Scaffold_105|quiver|pilon	2571016	.	TGTTC	T	127.73	PASS	AC=1;AF=0.500;AN=2;BaseQRankSum=1.135;ClippingRankSum=0.000;DP=21;FS=2.754;MLEAC=1;MLEAF=0.500;MQ=54.00;MQRankSum=-3.317;QD=6.08;ReadPosRankSum=0.417;SOR=1.981	GT:AD:DP:GQ:PL	0/1:15,5:20:99:165,0,602
HYBRID_SCAFFOLD_Super-Scaffold_105|quiver|pilon	2872121	.	C	CTTCT	141.06	PASS	AC=2;AF=1.00;AN=2;DP=23;FS=0.000;MLEAC=2;MLEAF=1.00;MQ=56.43;QD=6.13;SOR=1.609	GT:AD:DP:GQ:PL	1/1:0,4:4:11:178,11,0
HYBRID_SCAFFOLD_Super-Scaffold_105|quiver|pilon	3005269	.	C	CT	55.73	PASS	AC=1;AF=0.500;AN=2;BaseQRankSum=-2.182;ClippingRankSum=-0.095;DP=29;FS=5.228;MLEAC=1;MLEAF=0.500;MQ=58.46;MQRankSum=-3.194;QD=1.92;ReadPosRankSum=1.044;SOR=0.116	GT:AD:DP:GQ:PL	0/1:25,4:29:93:93,0,1757
HYBRID_SCAFFOLD_Super-Scaffold_105|quiver|pilon	3005275	.	T	G	64.77	PASS	AC=1;AF=0.500;AN=2;BaseQRankSum=-2.922;ClippingRankSum=-0.361;DP=28;FS=2.560;MLEAC=1;MLEAF=0.500;MQ=58.41;MQRankSum=-3.184;QD=2.31;ReadPosRankSum=0.295;SOR=0.127	GT:AD:DP:GQ:PL	0/1:24,4:28:93:93,0,1757
HYBRID_SCAFFOLD_Super-Scaffold_105|quiver|pilon	3112846	.	A	AAAT	85.25	PASS	AC=2;AF=1.00;AN=2;DP=6;FS=0.000;MLEAC=2;MLEAF=1.00;MQ=60.00;QD=14.21;SOR=1.179	GT:AD:DP:GQ:PL	1/1:0,3:3:9:122,9,0
HYBRID_SCAFFOLD_Super-Scaffold_105|quiver|pilon	3252954	.	A	G	51.77	LowQD	AC=1;AF=0.500;AN=2;BaseQRankSum=-2.197;ClippingRankSum=0.459;DP=35;FS=22.578;MLEAC=1;MLEAF=0.500;MQ=55.50;MQRankSum=-2.921;QD=1.48;ReadPosRankSum=-2.680;SOR=3.898	GT:AD:DP:GQ:PL	0/1:26,6:32:80:80,0,832
HYBRID_SCAFFOLD_Super-Scaffold_105|quiver|pilon	3342732	.	TGA	T	60.73	PASS	AC=1;AF=0.500;AN=2;BaseQRankSum=-1.133;ClippingRankSum=0.365;DP=16;FS=2.430;MLEAC=1;MLEAF=0.500;MQ=60.00;MQRankSum=-1.133;QD=3.80;ReadPosRankSum=-1.652;SOR=1.609	GT:AD:DP:GQ:PL	0/1:6,4:10:98:98,0,130
HYBRID_SCAFFOLD_Super-Scaffold_105|quiver|pilon	3360414	.	T	C	38.79	LowCoverage;LowQual	AC=1;AF=0.500;AN=2;BaseQRankSum=-0.736;ClippingRankSum=0.736;DP=3;FS=0.000;MLEAC=1;MLEAF=0.500;MQ=31.22;MQRankSum=0.736;QD=12.93;ReadPosRankSum=-0.736;SOR=1.179	GT:AD:DP:GQ:PL	0/1:1,2:3:23:67,0,23
HYBRID_SCAFFOLD_Super-Scaffold_105|quiver|pilon	3361168	.	C	A	31.77	LowQual	AC=1;AF=0.500;AN=2;BaseQRankSum=0.480;ClippingRankSum=0.000;DP=10;FS=0.000;MLEAC=1;MLEAF=0.500;MQ=34.26;MQRankSum=0.898;QD=3.18;ReadPosRankSum=1.733;SOR=0.446	GT:AD:DP:GQ:PL	0/1:8,2:10:60:60,0,380
HYBRID_SCAFFOLD_Super-Scaffold_105|quiver|pilon	3361216	.	C	T	72.77	PASS	AC=1;AF=0.500;AN=2;BaseQRankSum=1.468;ClippingRankSum=-0.536;DP=12;FS=3.090;MLEAC=1;MLEAF=0.500;MQ=34.46;MQRankSum=-1.239;QD=6.06;ReadPosRankSum=1.239;SOR=2.494	GT:AD:DP:GQ:PL	0/1:8,4:12:99:101,0,246
HYBRID_SCAFFOLD_Super-Scaffold_105|quiver|pilon	3361342	.	C	T	51.77	PASS	AC=1;AF=0.500;AN=2;BaseQRankSum=1.150;ClippingRankSum=-0.150;DP=19;FS=14.880;MLEAC=1;MLEAF=0.500;MQ=51.69;MQRankSum=-2.750;QD=2.72;ReadPosRankSum=0.350;SOR=3.231	GT:AD:DP:GQ:PL	0/1:15,4:19:80:80,0,574
HYBRID_SCAFFOLD_Super-Scaffold_105|quiver|pilon	3373638	.	C	A	99.77	PASS	AC=1;AF=0.500;AN=2;BaseQRankSum=1.032;ClippingRankSum=0.784;DP=21;FS=0.000;MLEAC=1;MLEAF=0.500;MQ=39.44;MQRankSum=-0.867;QD=4.75;ReadPosRankSum=2.106;SOR=0.446	GT:AD:DP:GQ:PL	0/1:16,5:21:99:128,0,571
HYBRID_SCAFFOLD_Super-Scaffold_105|quiver|pilon	3421189	.	C	CT	49.25	LowCoverage;LowQual	AC=2;AF=1.00;AN=2;DP=4;FS=0.000;MLEAC=2;MLEAF=1.00;MQ=60.00;QD=12.31;SOR=2.833	GT:AD:DP:GQ:PL	1/1:0,3:3:9:86,9,0
HYBRID_SCAFFOLD_Super-Scaffold_105|quiver|pilon	3435383	.	T	TA	43.25	LowQual	AC=2;AF=1.00;AN=2;DP=7;FS=0.000;MLEAC=2;MLEAF=1.00;MQ=60.00;QD=6.18;SOR=1.179	GT:AD:DP:GQ:PL	1/1:0,3:3:9:80,9,0
HYBRID_SCAFFOLD_Super-Scaffold_105|quiver|pilon	3543264	.	T	TC	58.25	LowCoverage	AC=2;AF=1.00;AN=2;DP=3;FS=0.000;MLEAC=2;MLEAF=1.00;MQ=60.00;QD=19.42;SOR=2.833	GT:AD:DP:GQ:PL	1/1:0,3:3:9:95,9,0
HYBRID_SCAFFOLD_Super-Scaffold_105|quiver|pilon	3570493	.	A	AAAAC	456.73	PASS	AC=2;AF=1.00;AN=2;DP=18;FS=0.000;MLEAC=2;MLEAF=1.00;MQ=60.00;QD=25.37;SOR=0.859	GT:AD:DP:GQ:PL	1/1:0,11:11:33:494,33,0
HYBRID_SCAFFOLD_Super-Scaffold_105|quiver|pilon	3572690	.	AAC	A	126.73	PASS	AC=1;AF=0.500;AN=2;BaseQRankSum=-0.452;ClippingRankSum=0.065;DP=20;FS=6.113;MLEAC=1;MLEAF=0.500;MQ=60.00;MQRankSum=-0.065;QD=6.34;ReadPosRankSum=0.259;SOR=0.061	GT:AD:DP:GQ:PL	0/1:8,6:14:99:164,0,224
HYBRID_SCAFFOLD_Super-Scaffold_105|quiver|pilon	3576397	.	ATCT	A	65.50	PASS	AC=2;AF=1.00;AN=2;BaseQRankSum=-0.727;ClippingRankSum=0.727;DP=26;FS=0.000;MLEAC=2;MLEAF=1.00;MQ=56.42;MQRankSum=-0.727;QD=2.52;ReadPosRankSum=-0.727;SOR=0.916	GT:AD:DP:GQ:PL	1/1:1,3:4:3:101,3,0
HYBRID_SCAFFOLD_Super-Scaffold_108|quiver|pilon	53268	.	T	TC	56.25	LowCoverage	AC=2;AF=1.00;AN=2;DP=3;FS=0.000;MLEAC=2;MLEAF=1.00;MQ=60.00;QD=18.75;SOR=1.179	GT:AD:DP:GQ:PL	1/1:0,3:3:9:93,9,0
HYBRID_SCAFFOLD_Super-Scaffold_108|quiver|pilon	83719	.	CGT	C	87.73	PASS	AC=1;AF=0.500;AN=2;BaseQRankSum=-0.922;ClippingRankSum=-1.438;DP=51;FS=0.000;MLEAC=1;MLEAF=0.500;MQ=60.21;MQRankSum=-0.332;QD=1.72;ReadPosRankSum=-0.405;SOR=0.846	GT:AD:DP:GQ:PL	0/1:16,6:22:99:125,0,416
HYBRID_SCAFFOLD_Super-Scaffold_108|quiver|pilon	132667	.	TTG	T	92.73	LowQD	AC=1;AF=0.500;AN=2;BaseQRankSum=0.561;ClippingRankSum=-0.251;DP=69;FS=0.000;MLEAC=1;MLEAF=0.500;MQ=60.00;MQRankSum=0.418;QD=1.34;ReadPosRankSum=-0.609;SOR=0.492	GT:AD:DP:GQ:PL	0/1:47,10:57:99:130,0,1446
HYBRID_SCAFFOLD_Super-Scaffold_108|quiver|pilon	159282	.	TAC	T	36.73	LowQual	AC=1;AF=0.500;AN=2;BaseQRankSum=0.550;ClippingRankSum=-0.550;DP=16;FS=0.000;MLEAC=1;MLEAF=0.500;MQ=60.00;MQRankSum=0.000;QD=2.30;ReadPosRankSum=0.000;SOR=1.609	GT:AD:DP:GQ:PL	0/1:4,3:7:74:74,0,102
HYBRID_SCAFFOLD_Super-Scaffold_108|quiver|pilon	169365	.	CGT	C	58.73	PASS	AC=1;AF=0.500;AN=2;BaseQRankSum=0.135;ClippingRankSum=1.000;DP=23;FS=0.000;MLEAC=1;MLEAF=0.500;MQ=58.99;MQRankSum=-0.244;QD=2.55;ReadPosRankSum=1.532;SOR=0.883	GT:AD:DP:GQ:PL	0/1:7,5:12:96:96,0,149
HYBRID_SCAFFOLD_Super-Scaffold_108|quiver|pilon	170721	.	CAT	C	38.73	LowQual	AC=1;AF=0.500;AN=2;BaseQRankSum=0.358;ClippingRankSum=0.358;DP=7;FS=3.979;MLEAC=1;MLEAF=0.500;MQ=60.00;MQRankSum=1.231;QD=5.53;ReadPosRankSum=-1.231;SOR=2.833	GT:AD:DP:GQ:PL	0/1:2,3:5:50:76,0,50
HYBRID_SCAFFOLD_Super-Scaffold_108|quiver|pilon	284965	.	C	CA	38.25	LowQual	AC=2;AF=1.00;AN=2;DP=7;FS=0.000;MLEAC=2;MLEAF=1.00;MQ=60.00;QD=5.46;SOR=1.179	GT:AD:DP:GQ:PL	1/1:0,3:3:9:75,9,0
HYBRID_SCAFFOLD_Super-Scaffold_108|quiver|pilon	296142	.	CAG	C	85.73	PASS	AC=1;AF=0.500;AN=2;BaseQRankSum=-2.007;ClippingRankSum=-1.139;DP=35;FS=0.000;MLEAC=1;MLEAF=0.500;MQ=59.23;MQRankSum=-0.271;QD=2.45;ReadPosRankSum=-0.813;SOR=0.340	GT:AD:DP:GQ:PL	0/1:10,6:16:99:123,0,296
HYBRID_SCAFFOLD_Super-Scaffold_108|quiver|pilon	296938	.	A	AC	36.82	LowQual	AC=1;AF=0.500;AN=2;BaseQRankSum=0.727;ClippingRankSum=-0.727;DP=5;FS=6.021;MLEAC=1;MLEAF=0.500;MQ=60.00;MQRankSum=0.727;QD=7.36;ReadPosRankSum=-0.727;SOR=2.788	GT:AD:DP:GQ:PL	0/1:1,3:4:17:74,0,17
HYBRID_SCAFFOLD_Super-Scaffold_108|quiver|pilon	377564	.	T	TG	49.25	LowQual	AC=2;AF=1.00;AN=2;DP=5;FS=0.000;MLEAC=2;MLEAF=1.00;MQ=60.00;QD=9.85;SOR=1.179	GT:AD:DP:GQ:PL	1/1:0,3:3:9:86,9,0
HYBRID_SCAFFOLD_Super-Scaffold_108|quiver|pilon	396288	.	AGT	A	37.73	LowQD;LowQual	AC=1;AF=0.500;AN=2;BaseQRankSum=-0.213;ClippingRankSum=-0.213;DP=44;FS=5.653;MLEAC=1;MLEAF=0.500;MQ=59.61;MQRankSum=-0.782;QD=0.86;ReadPosRankSum=1.777;SOR=2.683	GT:AD:DP:GQ:PL	0/1:23,5:28:75:75,0,587
HYBRID_SCAFFOLD_Super-Scaffold_108|quiver|pilon	404699	.	GGGGGA	G	60.25	LowCoverage	AC=2;AF=1.00;AN=2;DP=4;FS=0.000;MLEAC=2;MLEAF=1.00;MQ=60.00;QD=15.06;SOR=2.833	GT:AD:DP:GQ:PL	1/1:0,3:3:9:97,9,0
HYBRID_SCAFFOLD_Super-Scaffold_108|quiver|pilon	442484	.	AGT	A	47.73	LowQual	AC=1;AF=0.500;AN=2;BaseQRankSum=0.231;ClippingRankSum=-0.694;DP=21;FS=2.522;MLEAC=1;MLEAF=0.500;MQ=59.02;MQRankSum=0.540;QD=2.27;ReadPosRankSum=0.597;SOR=1.546	GT:AD:DP:GQ:PL	0/1:9,4:13:85:85,0,221
HYBRID_SCAFFOLD_Super-Scaffold_108|quiver|pilon	464900	.	TGA	T	94.73	PASS	AC=1;AF=0.500;AN=2;BaseQRankSum=-0.984;ClippingRankSum=-0.752;DP=35;FS=0.000;MLEAC=1;MLEAF=0.500;MQ=58.34;MQRankSum=-2.372;QD=2.71;ReadPosRankSum=-0.174;SOR=1.022	GT:AD:DP:GQ:PL	0/1:8,7:15:99:132,0,174
HYBRID_SCAFFOLD_Super-Scaffold_108|quiver|pilon	473931	.	G	GA	97.73	PASS	AC=1;AF=0.500;AN=2;BaseQRankSum=0.000;ClippingRankSum=0.572;DP=11;FS=0.000;MLEAC=1;MLEAF=0.500;MQ=60.00;MQRankSum=0.000;QD=8.88;ReadPosRankSum=1.067;SOR=1.329	GT:AD:DP:GQ:PL	0/1:2,6:8:32:135,0,32
HYBRID_SCAFFOLD_Super-Scaffold_108|quiver|pilon	519511	.	A	G	94.77	PASS	AC=1;AF=0.500;AN=2;BaseQRankSum=-1.451;ClippingRankSum=-0.520;DP=26;FS=13.262;MLEAC=1;MLEAF=0.500;MQ=52.54;MQRankSum=-2.546;QD=3.64;ReadPosRankSum=0.684;SOR=1.662	GT:AD:DP:GQ:PL	0/1:14,11:25:99:123,0,309
HYBRID_SCAFFOLD_Super-Scaffold_108|quiver|pilon	726786	.	GGT	G	39.73	LowQual	AC=1;AF=0.500;AN=2;BaseQRankSum=0.406;ClippingRankSum=0.406;DP=11;FS=3.979;MLEAC=1;MLEAF=0.500;MQ=60.00;MQRankSum=-0.406;QD=3.61;ReadPosRankSum=0.406;SOR=2.800	GT:AD:DP:GQ:PL	0/1:3,3:6:75:77,0,75
HYBRID_SCAFFOLD_Super-Scaffold_108|quiver|pilon	783765	.	A	AT	41.25	LowQual	AC=2;AF=1.00;AN=2;DP=9;FS=0.000;MLEAC=2;MLEAF=1.00;MQ=60.00;QD=4.58;SOR=2.833	GT:AD:DP:GQ:PL	1/1:0,3:3:9:78,9,0
HYBRID_SCAFFOLD_Super-Scaffold_108|quiver|pilon	787365	.	CATCT	C	324.74	PASS	AC=2;AF=1.00;AN=2;DP=24;FS=0.000;MLEAC=2;MLEAF=1.00;MQ=59.03;QD=13.53;SOR=1.179	GT:AD:DP:GQ:PL	1/1:0,8:8:25:362,25,0
HYBRID_SCAFFOLD_Super-Scaffold_108|quiver|pilon	797119	.	A	AT	136.80	PASS	AC=2;AF=1.00;AN=2;DP=8;FS=0.000;MLEAC=2;MLEAF=1.00;MQ=61.34;QD=17.10;SOR=2.303	GT:AD:DP:GQ:PL	1/1:0,6:6:18:174,18,0
HYBRID_SCAFFOLD_Super-Scaffold_108|quiver|pilon	817587	.	T	TG	46.25	LowCoverage;LowQual	AC=2;AF=1.00;AN=2;DP=3;FS=0.000;MLEAC=2;MLEAF=1.00;MQ=60.00;QD=15.42;SOR=1.179	GT:AD:DP:GQ:PL	1/1:0,3:3:9:83,9,0
HYBRID_SCAFFOLD_Super-Scaffold_108|quiver|pilon	827722	.	GAC	G	101.73	LowQD	AC=1;AF=0.500;AN=2;BaseQRankSum=0.898;ClippingRankSum=0.284;DP=79;FS=1.301;MLEAC=1;MLEAF=0.500;MQ=56.10;MQRankSum=-1.148;QD=1.29;ReadPosRankSum=0.133;SOR=0.917	GT:AD:DP:GQ:PL	0/1:43,10:53:99:139,0,1141
HYBRID_SCAFFOLD_Super-Scaffold_108|quiver|pilon	863762	.	A	AAC	292.73	PASS	AC=1;AF=0.500;AN=2;BaseQRankSum=2.123;ClippingRankSum=-0.085;DP=40;FS=1.697;MLEAC=1;MLEAF=0.500;MQ=55.30;MQRankSum=0.085;QD=7.32;ReadPosRankSum=0.651;SOR=0.283	GT:AD:DP:GQ:PL	0/1:10,16:26:99:330,0,141
HYBRID_SCAFFOLD_Super-Scaffold_108|quiver|pilon	910600	.	A	AAAG	328.74	PASS	AC=2;AF=1.00;AN=2;DP=21;FS=0.000;MLEAC=2;MLEAF=1.00;MQ=59.71;QD=15.65;SOR=0.693	GT:AD:DP:GQ:PL	1/1:0,10:10:29:366,29,0
HYBRID_SCAFFOLD_Super-Scaffold_108|quiver|pilon	1067957	.	C	CT	133.74	PASS	AC=1;AF=0.500;AN=2;BaseQRankSum=0.751;ClippingRankSum=0.751;DP=15;FS=3.522;MLEAC=1;MLEAF=0.500;MQ=60.00;MQRankSum=0.751;QD=8.92;ReadPosRankSum=0.751;SOR=0.916	GT:AD:DP:GQ:PL	0/1:1,8:9:0:168,0,0
HYBRID_SCAFFOLD_Super-Scaffold_108|quiver|pilon	1159893	.	GGT	G	71.73	PASS	AC=1;AF=0.500;AN=2;BaseQRankSum=-0.361;ClippingRankSum=0.361;DP=19;FS=0.000;MLEAC=1;MLEAF=0.500;MQ=59.69;MQRankSum=0.000;QD=3.78;ReadPosRankSum=-1.652;SOR=1.022	GT:AD:DP:GQ:PL	0/1:4,5:9:79:109,0,79
HYBRID_SCAFFOLD_Super-Scaffold_108|quiver|pilon	1180951	.	G	A	63.77	LowQD	AC=1;AF=0.500;AN=2;BaseQRankSum=-0.621;ClippingRankSum=0.427;DP=55;FS=0.000;MLEAC=1;MLEAF=0.500;MQ=52.23;MQRankSum=-1.554;QD=1.16;ReadPosRankSum=0.932;SOR=0.527	GT:AD:DP:GQ:PL	0/1:37,5:42:92:92,0,2225
HYBRID_SCAFFOLD_Super-Scaffold_108|quiver|pilon	1180959	.	G	A	63.77	LowQD	AC=1;AF=0.500;AN=2;BaseQRankSum=-0.023;ClippingRankSum=-1.412;DP=52;FS=2.000;MLEAC=1;MLEAF=0.500;MQ=52.20;MQRankSum=-0.486;QD=1.23;ReadPosRankSum=0.856;SOR=0.315	GT:AD:DP:GQ:PL	0/1:35,4:39:92:92,0,2208
HYBRID_SCAFFOLD_Super-Scaffold_108|quiver|pilon	1202498	.	TCA	T	37.73	LowQD;LowQual	AC=1;AF=0.500;AN=2;BaseQRankSum=0.000;ClippingRankSum=0.361;DP=27;FS=3.522;MLEAC=1;MLEAF=0.500;MQ=53.01;MQRankSum=-0.361;QD=1.40;ReadPosRankSum=-0.684;SOR=2.303	GT:AD:DP:GQ:PL	0/1:4,5:9:72:75,0,72
HYBRID_SCAFFOLD_Super-Scaffold_108|quiver|pilon	1209817	.	T	TG	76	PASS	AC=2;AF=1.00;AN=2;DP=10;FS=0.000;MLEAC=2;MLEAF=1.00;MQ=60.00;QD=7.60;SOR=0.693	GT:AD:DP:GQ:PL	1/1:0,4:4:12:113,12,0
HYBRID_SCAFFOLD_Super-Scaffold_108|quiver|pilon	1228717	.	G	GAGGA	49.70	LowCoverage;LowQual	AC=2;AF=1.00;AN=2;DP=2;FS=0.000;MLEAC=2;MLEAF=1.00;MQ=41.01;QD=24.85;SOR=2.303	GT:AD:DP:GQ:PL	1/1:0,2:2:6:86,6,0
HYBRID_SCAFFOLD_Super-Scaffold_108|quiver|pilon	1263701	.	CTG	C	56.73	PASS	AC=1;AF=0.500;AN=2;BaseQRankSum=-0.831;ClippingRankSum=-0.380;DP=31;FS=0.000;MLEAC=1;MLEAF=0.500;MQ=55.22;MQRankSum=0.529;QD=1.83;ReadPosRankSum=-2.181;SOR=0.941	GT:AD:DP:GQ:PL	0/1:7,5:12:94:94,0,110
HYBRID_SCAFFOLD_Super-Scaffold_108|quiver|pilon	1281712	.	G	GC	79.73	PASS	AC=1;AF=0.500;AN=2;BaseQRankSum=-0.322;ClippingRankSum=0.322;DP=11;FS=0.000;MLEAC=1;MLEAF=0.500;MQ=60.00;MQRankSum=1.920;QD=7.25;ReadPosRankSum=0.322;SOR=0.582	GT:AD:DP:GQ:PL	0/1:3,5:8:61:117,0,61
HYBRID_SCAFFOLD_Super-Scaffold_108|quiver|pilon	1289585	.	T	TC	64.25	LowCoverage	AC=2;AF=1.00;AN=2;DP=3;FS=0.000;MLEAC=2;MLEAF=1.00;MQ=60.00;QD=21.42;SOR=1.179	GT:AD:DP:GQ:PL	1/1:0,3:3:9:101,9,0
HYBRID_SCAFFOLD_Super-Scaffold_108|quiver|pilon	1294878	.	GCA	G	67.73	PASS	AC=1;AF=0.500;AN=2;BaseQRankSum=2.169;ClippingRankSum=2.366;DP=30;FS=2.162;MLEAC=1;MLEAF=0.500;MQ=59.87;MQRankSum=-0.394;QD=2.26;ReadPosRankSum=0.887;SOR=0.799	GT:AD:DP:GQ:PL	0/1:13,5:18:99:105,0,344
HYBRID_SCAFFOLD_Super-Scaffold_108|quiver|pilon	1360566	.	T	TC	122.87	PASS	AC=2;AF=1.00;AN=2;DP=5;FS=0.000;MLEAC=2;MLEAF=1.00;MQ=60.00;QD=24.57;SOR=3.611	GT:AD:DP:GQ:PL	1/1:0,5:5:15:160,15,0
HYBRID_SCAFFOLD_Super-Scaffold_108|quiver|pilon	1361988	.	GCA	G	38.73	LowQD;LowQual	AC=1;AF=0.500;AN=2;BaseQRankSum=0.445;ClippingRankSum=1.336;DP=49;FS=2.479;MLEAC=1;MLEAF=0.500;MQ=60.00;MQRankSum=-0.445;QD=0.79;ReadPosRankSum=0.000;SOR=0.136	GT:AD:DP:GQ:PL	0/1:25,5:30:76:76,0,704
HYBRID_SCAFFOLD_Super-Scaffold_108|quiver|pilon	1420375	.	A	G	37.77	LowQual	AC=1;AF=0.500;AN=2;BaseQRankSum=-0.555;ClippingRankSum=0.792;DP=22;FS=0.000;MLEAC=1;MLEAF=0.500;MQ=58.00;MQRankSum=0.396;QD=1.72;ReadPosRankSum=-0.396;SOR=0.527	GT:AD:DP:GQ:PL	0/1:13,7:20:66:66,0,203
HYBRID_SCAFFOLD_Super-Scaffold_108|quiver|pilon	1473933	.	C	CT	43.25	LowCoverage;LowQual	AC=2;AF=1.00;AN=2;DP=4;FS=0.000;MLEAC=2;MLEAF=1.00;MQ=60.00;QD=10.81;SOR=1.179	GT:AD:DP:GQ:PL	1/1:0,3:3:9:80,9,0
HYBRID_SCAFFOLD_Super-Scaffold_108|quiver|pilon	1500949	.	C	CAG	189.73	PASS	AC=1;AF=0.500;AN=2;BaseQRankSum=1.061;ClippingRankSum=-0.354;DP=34;FS=7.549;MLEAC=1;MLEAF=0.500;MQ=60.54;MQRankSum=2.333;QD=5.58;ReadPosRankSum=-0.636;SOR=3.258	GT:AD:DP:GQ:PL	0/1:4,10:14:34:227,0,34
HYBRID_SCAFFOLD_Super-Scaffold_108|quiver|pilon	1510067	.	T	TA	158.80	PASS	AC=2;AF=1.00;AN=2;DP=7;FS=0.000;MLEAC=2;MLEAF=1.00;MQ=60.00;QD=22.69;SOR=1.329	GT:AD:DP:GQ:PL	1/1:0,6:6:18:196,18,0
HYBRID_SCAFFOLD_Super-Scaffold_108|quiver|pilon	1548278	.	T	G	155.77	PASS	AC=1;AF=0.500;AN=2;BaseQRankSum=0.321;ClippingRankSum=-1.954;DP=34;FS=17.975;MLEAC=1;MLEAF=0.500;MQ=59.49;MQRankSum=-0.554;QD=4.58;ReadPosRankSum=0.262;SOR=3.900	GT:AD:DP:GQ:PL	0/1:21,6:27:99:184,0,1418
HYBRID_SCAFFOLD_Super-Scaffold_108|quiver|pilon	1548325	.	C	T	411.77	PASS	AC=1;AF=0.500;AN=2;BaseQRankSum=-0.187;ClippingRankSum=0.811;DP=33;FS=30.271;MLEAC=1;MLEAF=0.500;MQ=60.00;MQRankSum=-0.769;QD=12.48;ReadPosRankSum=0.894;SOR=5.419	GT:AD:DP:GQ:PL	0/1:16,14:30:99:440,0,476
HYBRID_SCAFFOLD_Super-Scaffold_108|quiver|pilon	1548351	.	G	A	544.77	PASS	AC=1;AF=0.500;AN=2;BaseQRankSum=1.680;ClippingRankSum=-0.534;DP=32;FS=16.320;MLEAC=1;MLEAF=0.500;MQ=60.00;MQRankSum=-1.838;QD=17.02;ReadPosRankSum=1.482;SOR=3.110	GT:AD:DP:GQ:PL	0/1:16,15:31:99:573,0,847
HYBRID_SCAFFOLD_Super-Scaffold_108|quiver|pilon	1548371	.	G	A	595.77	PASS	AC=1;AF=0.500;AN=2;BaseQRankSum=0.655;ClippingRankSum=1.043;DP=29;FS=16.716;MLEAC=1;MLEAF=0.500;MQ=59.63;MQRankSum=-0.461;QD=20.54;ReadPosRankSum=0.655;SOR=2.050	GT:AD:DP:GQ:PL	0/1:14,13:27:99:624,0,803
HYBRID_SCAFFOLD_Super-Scaffold_108|quiver|pilon	1548386	.	G	A	685.77	PASS	AC=1;AF=0.500;AN=2;BaseQRankSum=0.849;ClippingRankSum=-0.218;DP=30;FS=8.916;MLEAC=1;MLEAF=0.500;MQ=59.03;MQRankSum=1.626;QD=22.86;ReadPosRankSum=-0.704;SOR=1.108	GT:AD:DP:GQ:PL	0/1:13,14:27:99:714,0,758
HYBRID_SCAFFOLD_Super-Scaffold_108|quiver|pilon	1548409	.	T	C	520.77	PASS	AC=1;AF=0.500;AN=2;BaseQRankSum=1.278;ClippingRankSum=-0.245;DP=27;FS=3.862;MLEAC=1;MLEAF=0.500;MQ=57.77;MQRankSum=-0.571;QD=19.29;ReadPosRankSum=-0.245;SOR=1.659	GT:AD:DP:GQ:PL	0/1:12,13:25:99:549,0,642
HYBRID_SCAFFOLD_Super-Scaffold_108|quiver|pilon	1548416	.	A	T	439.77	PASS	AC=1;AF=0.500;AN=2;BaseQRankSum=0.092;ClippingRankSum=-0.585;DP=25;FS=4.310;MLEAC=1;MLEAF=0.500;MQ=57.58;MQRankSum=-0.585;QD=17.59;ReadPosRankSum=-0.154;SOR=1.833	GT:AD:DP:GQ:PL	0/1:11,12:23:99:468,0,577
HYBRID_SCAFFOLD_Super-Scaffold_108|quiver|pilon	1548430	.	A	C	319.77	PASS	AC=1;AF=0.500;AN=2;BaseQRankSum=-0.311;ClippingRankSum=-0.666;DP=20;FS=14.443;MLEAC=1;MLEAF=0.500;MQ=56.96;MQRankSum=-1.999;QD=15.99;ReadPosRankSum=-0.755;SOR=4.407	GT:AD:DP:GQ:PL	0/1:10,8:18:99:348,0,389
HYBRID_SCAFFOLD_Super-Scaffold_108|quiver|pilon	1592897	.	C	CAATGT	109.73	PASS	AC=1;AF=0.500;AN=2;BaseQRankSum=1.502;ClippingRankSum=0.000;DP=33;FS=3.632;MLEAC=1;MLEAF=0.500;MQ=58.46;MQRankSum=-1.733;QD=3.33;ReadPosRankSum=1.040;SOR=1.509	GT:AD:DP:GQ:PL	0/1:29,1:30:99:147,0,7406
HYBRID_SCAFFOLD_Super-Scaffold_108|quiver|pilon	1592898	.	C	CAGATGGCTT	106.73	PASS	AC=1;AF=0.500;AN=2;BaseQRankSum=1.271;ClippingRankSum=0.231;DP=33;FS=3.632;MLEAC=1;MLEAF=0.500;MQ=58.46;MQRankSum=-1.733;QD=3.23;ReadPosRankSum=1.155;SOR=1.509	GT:AD:DP:GQ:PL	0/1:29,1:30:99:144,0,7444
HYBRID_SCAFFOLD_Super-Scaffold_108|quiver|pilon	1592920	.	C	G	136.77	PASS	AC=1;AF=0.500;AN=2;BaseQRankSum=-0.213;ClippingRankSum=-0.756;DP=40;FS=1.880;MLEAC=1;MLEAF=0.500;MQ=58.12;MQRankSum=-0.330;QD=3.42;ReadPosRankSum=-0.291;SOR=1.473	GT:AD:DP:GQ:PL	0/1:30,7:37:99:165,0,6617
HYBRID_SCAFFOLD_Super-Scaffold_108|quiver|pilon	1614099	.	G	GT	37.25	LowQual	AC=2;AF=1.00;AN=2;DP=6;FS=0.000;MLEAC=2;MLEAF=1.00;MQ=60.00;QD=6.21;SOR=1.179	GT:AD:DP:GQ:PL	1/1:0,3:3:9:74,9,0
HYBRID_SCAFFOLD_Super-Scaffold_108|quiver|pilon	1662148	.	G	GC	76	LowCoverage	AC=2;AF=1.00;AN=2;DP=4;FS=0.000;MLEAC=2;MLEAF=1.00;MQ=60.00;QD=19.00;SOR=1.609	GT:AD:DP:GQ:PL	1/1:0,4:4:12:113,12,0
HYBRID_SCAFFOLD_Super-Scaffold_108|quiver|pilon	1721034	.	G	A	67.77	PASS	AC=1;AF=0.500;AN=2;BaseQRankSum=1.268;ClippingRankSum=0.423;DP=13;FS=14.564;MLEAC=1;MLEAF=0.500;MQ=37.60;MQRankSum=-2.282;QD=5.21;ReadPosRankSum=-1.606;SOR=2.780	GT:AD:DP:GQ:PL	0/1:10,3:13:96:96,0,390
HYBRID_SCAFFOLD_Super-Scaffold_108|quiver|pilon	1721040	.	T	G	70.77	PASS	AC=1;AF=0.500;AN=2;BaseQRankSum=2.034;ClippingRankSum=0.185;DP=12;FS=17.404;MLEAC=1;MLEAF=0.500;MQ=36.49;MQRankSum=-2.219;QD=5.90;ReadPosRankSum=-1.294;SOR=2.776	GT:AD:DP:GQ:PL	0/1:9,3:12:99:99,0,369
HYBRID_SCAFFOLD_Super-Scaffold_108|quiver|pilon	1721064	.	G	A	30.77	LowQual	AC=1;AF=0.500;AN=2;BaseQRankSum=1.246;ClippingRankSum=-0.311;DP=14;FS=12.601;MLEAC=1;MLEAF=0.500;MQ=37.01;MQRankSum=-2.335;QD=2.20;ReadPosRankSum=1.557;SOR=2.785	GT:AD:DP:GQ:PL	0/1:11,3:14:59:59,0,419
HYBRID_SCAFFOLD_Super-Scaffold_108|quiver|pilon	1721103	.	C	G	31.77	LowQual	AC=1;AF=0.500;AN=2;BaseQRankSum=0.480;ClippingRankSum=-0.898;DP=10;FS=3.310;MLEAC=1;MLEAF=0.500;MQ=38.31;MQRankSum=-1.733;QD=3.18;ReadPosRankSum=0.480;SOR=2.303	GT:AD:DP:GQ:PL	0/1:8,2:10:60:60,0,330
HYBRID_SCAFFOLD_Super-Scaffold_108|quiver|pilon	1721108	.	G	A	31.77	LowQual	AC=1;AF=0.500;AN=2;BaseQRankSum=1.179;ClippingRankSum=1.666;DP=9;FS=3.010;MLEAC=1;MLEAF=0.500;MQ=38.11;MQRankSum=-1.666;QD=3.53;ReadPosRankSum=0.067;SOR=1.911	GT:AD:DP:GQ:PL	0/1:7,2:9:60:60,0,330
HYBRID_SCAFFOLD_Super-Scaffold_108|quiver|pilon	1721140	.	C	T	126.77	PASS	AC=1;AF=0.500;AN=2;BaseQRankSum=1.600;ClippingRankSum=0.933;DP=14;FS=2.363;MLEAC=1;MLEAF=0.500;MQ=38.29;MQRankSum=-3.067;QD=9.05;ReadPosRankSum=-0.933;SOR=0.744	GT:AD:DP:GQ:PL	0/1:9,5:14:99:155,0,267
HYBRID_SCAFFOLD_Super-Scaffold_108|quiver|pilon	1721154	.	A	C	94.77	PASS	AC=1;AF=0.500;AN=2;BaseQRankSum=1.776;ClippingRankSum=-0.061;DP=15;FS=9.249;MLEAC=1;MLEAF=0.500;MQ=38.93;MQRankSum=-3.123;QD=6.32;ReadPosRankSum=-0.061;SOR=1.872	GT:AD:DP:GQ:PL	0/1:10,5:15:99:123,0,309
HYBRID_SCAFFOLD_Super-Scaffold_108|quiver|pilon	1721196	.	A	C	68.77	PASS	AC=1;AF=0.500;AN=2;BaseQRankSum=2.807;ClippingRankSum=0.588;DP=15;FS=11.139;MLEAC=1;MLEAF=0.500;MQ=38.57;MQRankSum=-2.285;QD=4.58;ReadPosRankSum=1.501;SOR=3.234	GT:AD:DP:GQ:PL	0/1:11,4:15:97:97,0,363
HYBRID_SCAFFOLD_Super-Scaffold_108|quiver|pilon	1726926	.	G	GA	36.25	LowQual	AC=2;AF=1.00;AN=2;DP=7;FS=0.000;MLEAC=2;MLEAF=1.00;MQ=60.00;QD=5.18;SOR=2.833	GT:AD:DP:GQ:PL	1/1:0,3:3:9:73,9,0
HYBRID_SCAFFOLD_Super-Scaffold_108|quiver|pilon	1740394	.	T	TC	76	PASS	AC=2;AF=1.00;AN=2;DP=5;FS=0.000;MLEAC=2;MLEAF=1.00;MQ=62.13;QD=15.20;SOR=3.258	GT:AD:DP:GQ:PL	1/1:0,4:4:12:113,12,0
HYBRID_SCAFFOLD_Super-Scaffold_108|quiver|pilon	1782036	.	T	TC	80	LowCoverage	AC=2;AF=1.00;AN=2;DP=4;FS=0.000;MLEAC=2;MLEAF=1.00;MQ=60.00;QD=20.00;SOR=3.258	GT:AD:DP:GQ:PL	1/1:0,4:4:12:117,12,0
HYBRID_SCAFFOLD_Super-Scaffold_108|quiver|pilon	1828033	.	T	TC	58	PASS	AC=2;AF=1.00;AN=2;DP=6;FS=0.000;MLEAC=2;MLEAF=1.00;MQ=60.00;QD=9.67;SOR=0.693	GT:AD:DP:GQ:PL	1/1:0,4:4:12:95,12,0
HYBRID_SCAFFOLD_Super-Scaffold_108|quiver|pilon	1838509	.	A	AT	47.25	LowQual	AC=2;AF=1.00;AN=2;DP=5;FS=0.000;MLEAC=2;MLEAF=1.00;MQ=60.00;QD=9.45;SOR=1.179	GT:AD:DP:GQ:PL	1/1:0,3:3:9:84,9,0
HYBRID_SCAFFOLD_Super-Scaffold_108|quiver|pilon	1849546	.	CCA	C	46.73	LowQual	AC=1;AF=0.500;AN=2;BaseQRankSum=0.212;ClippingRankSum=0.354;DP=23;FS=0.000;MLEAC=1;MLEAF=0.500;MQ=60.00;MQRankSum=-1.202;QD=2.03;ReadPosRankSum=0.071;SOR=0.412	GT:AD:DP:GQ:PL	0/1:10,4:14:84:84,0,260
HYBRID_SCAFFOLD_Super-Scaffold_108|quiver|pilon	1957783	.	GTA	G	34.73	LowQual	AC=1;AF=0.500;AN=2;BaseQRankSum=0.406;ClippingRankSum=1.537;DP=12;FS=0.000;MLEAC=1;MLEAF=0.500;MQ=60.00;MQRankSum=-1.537;QD=2.89;ReadPosRankSum=0.406;SOR=0.991	GT:AD:DP:GQ:PL	0/1:3,3:6:71:72,0,71
HYBRID_SCAFFOLD_Super-Scaffold_108|quiver|pilon	1992574	.	T	TC	61.25	LowCoverage	AC=2;AF=1.00;AN=2;DP=3;FS=0.000;MLEAC=2;MLEAF=1.00;MQ=60.00;QD=20.42;SOR=2.833	GT:AD:DP:GQ:PL	1/1:0,3:3:9:98,9,0
HYBRID_SCAFFOLD_Super-Scaffold_108|quiver|pilon	1993870	.	AG	A	903.73	PASS	AC=2;AF=1.00;AN=2;DP=26;FS=0.000;MLEAC=2;MLEAF=1.00;MQ=60.00;QD=34.76;SOR=2.093	GT:AD:DP:GQ:PL	1/1:0,20:20:69:941,69,0
HYBRID_SCAFFOLD_Super-Scaffold_108|quiver|pilon	1993888	.	AG	A	963.73	PASS	AC=2;AF=1.00;AN=2;DP=23;FS=0.000;MLEAC=2;MLEAF=1.00;MQ=60.00;QD=31.79;SOR=2.833	GT:AD:DP:GQ:PL	1/1:0,23:23:75:1001,75,0
HYBRID_SCAFFOLD_Super-Scaffold_108|quiver|pilon	2092327	.	GCA	G	57	PASS	AC=2;AF=1.00;AN=2;DP=11;FS=0.000;MLEAC=2;MLEAF=1.00;MQ=60.00;QD=5.18;SOR=1.609	GT:AD:DP:GQ:PL	1/1:0,4:4:12:94,12,0
HYBRID_SCAFFOLD_Super-Scaffold_108|quiver|pilon	2092839	.	G	GC	54.25	LowCoverage	AC=2;AF=1.00;AN=2;DP=4;FS=0.000;MLEAC=2;MLEAF=1.00;MQ=60.00;QD=13.56;SOR=1.179	GT:AD:DP:GQ:PL	1/1:0,3:3:9:91,9,0
HYBRID_SCAFFOLD_Super-Scaffold_108|quiver|pilon	2168793	.	AGT	A	178.73	PASS	AC=1;AF=0.500;AN=2;BaseQRankSum=-0.053;ClippingRankSum=0.796;DP=56;FS=1.520;MLEAC=1;MLEAF=0.500;MQ=59.84;MQRankSum=0.655;QD=3.19;ReadPosRankSum=-0.061;SOR=0.394	GT:AD:DP:GQ:PL	0/1:28,13:41:99:216,0,757
HYBRID_SCAFFOLD_Super-Scaffold_108|quiver|pilon	2209302	.	CAT	C	87.73	PASS	AC=1;AF=0.500;AN=2;BaseQRankSum=-0.550;ClippingRankSum=0.000;DP=11;FS=3.136;MLEAC=1;MLEAF=0.500;MQ=60.00;MQRankSum=-1.300;QD=7.98;ReadPosRankSum=1.754;SOR=1.492	GT:AD:DP:GQ:PL	0/1:3,4:7:86:125,0,86
HYBRID_SCAFFOLD_Super-Scaffold_108|quiver|pilon	2242411	.	A	C	161.77	PASS	AC=1;AF=0.500;AN=2;BaseQRankSum=0.070;ClippingRankSum=0.868;DP=30;FS=11.769;MLEAC=1;MLEAF=0.500;MQ=37.25;MQRankSum=-2.603;QD=5.39;ReadPosRankSum=1.290;SOR=3.745	GT:AD:DP:GQ:PL	0/1:22,8:30:99:190,0,828
HYBRID_SCAFFOLD_Super-Scaffold_108|quiver|pilon	2242558	.	G	A	203.77	PASS	AC=1;AF=0.500;AN=2;BaseQRankSum=1.417;ClippingRankSum=-1.083;DP=26;FS=5.521;MLEAC=1;MLEAF=0.500;MQ=42.19;MQRankSum=-1.694;QD=7.84;ReadPosRankSum=0.194;SOR=2.765	GT:AD:DP:GQ:PL	0/1:18,8:26:99:232,0,601
HYBRID_SCAFFOLD_Super-Scaffold_108|quiver|pilon	2253935	.	TAACA	T	133.73	PASS	AC=1;AF=0.500;AN=2;BaseQRankSum=-0.591;ClippingRankSum=-0.394;DP=19;FS=0.000;MLEAC=1;MLEAF=0.500;MQ=54.54;MQRankSum=-3.253;QD=7.04;ReadPosRankSum=-0.690;SOR=0.582	GT:AD:DP:GQ:PL	0/1:13,5:18:99:171,0,3099
HYBRID_SCAFFOLD_Super-Scaffold_108|quiver|pilon	2253941	.	GAAAC	G	130.73	PASS	AC=1;AF=0.500;AN=2;BaseQRankSum=-0.046;ClippingRankSum=0.417;DP=19;FS=0.000;MLEAC=1;MLEAF=0.500;MQ=54.54;MQRankSum=-3.287;QD=6.88;ReadPosRankSum=-0.887;SOR=0.495	GT:AD:DP:GQ:PL	0/1:14,5:19:99:168,0,3284
HYBRID_SCAFFOLD_Super-Scaffold_108|quiver|pilon	2253967	.	CA	C	124.73	PASS	AC=1;AF=0.500;AN=2;BaseQRankSum=1.370;ClippingRankSum=-0.614;DP=20;FS=0.000;MLEAC=1;MLEAF=0.500;MQ=55.73;MQRankSum=-3.071;QD=6.24;ReadPosRankSum=-0.615;SOR=0.340	GT:AD:DP:GQ:PL	0/1:16,4:20:99:162,0,3426
HYBRID_SCAFFOLD_Super-Scaffold_108|quiver|pilon	2253977	.	G	A	43.77	LowQual	AC=1;AF=0.500;AN=2;BaseQRankSum=-0.953;ClippingRankSum=-1.588;DP=20;FS=0.000;MLEAC=1;MLEAF=0.500;MQ=56.87;MQRankSum=-2.752;QD=2.19;ReadPosRankSum=-1.059;SOR=0.569	GT:AD:DP:GQ:PL	0/1:17,3:20:72:72,0,3463
HYBRID_SCAFFOLD_Super-Scaffold_108|quiver|pilon	2253980	.	T	C	43.77	LowQual	AC=1;AF=0.500;AN=2;BaseQRankSum=0.955;ClippingRankSum=0.452;DP=21;FS=0.000;MLEAC=1;MLEAF=0.500;MQ=57.02;MQRankSum=-2.764;QD=2.08;ReadPosRankSum=-1.256;SOR=0.502	GT:AD:DP:GQ:PL	0/1:18,3:21:72:72,0,3463
HYBRID_SCAFFOLD_Super-Scaffold_108|quiver|pilon	2261932	.	C	CA	75.25	LowCoverage	AC=2;AF=1.00;AN=2;DP=3;FS=0.000;MLEAC=2;MLEAF=1.00;MQ=34.39;QD=25.08;SOR=2.833	GT:AD:DP:GQ:PL	1/1:0,3:3:9:112,9,0
HYBRID_SCAFFOLD_Super-Scaffold_110|quiver|pilon	64749	.	T	TG	56.90	PASS	AC=1;AF=0.500;AN=2;BaseQRankSum=-0.731;ClippingRankSum=0.731;DP=10;FS=3.979;MLEAC=1;MLEAF=0.500;MQ=60.00;MQRankSum=0.731;QD=5.69;ReadPosRankSum=0.731;SOR=1.447	GT:AD:DP:GQ:PL	0/1:1,4:5:14:94,0,14
HYBRID_SCAFFOLD_Super-Scaffold_110|quiver|pilon	65338	.	T	TG	47.25	LowQual	AC=2;AF=1.00;AN=2;DP=5;FS=0.000;MLEAC=2;MLEAF=1.00;MQ=60.00;QD=9.45;SOR=2.833	GT:AD:DP:GQ:PL	1/1:0,3:3:9:84,9,0
HYBRID_SCAFFOLD_Super-Scaffold_110|quiver|pilon	69865	.	GCA	G	35.73	LowQD;LowQual	AC=1;AF=0.500;AN=2;BaseQRankSum=-1.061;ClippingRankSum=0.495;DP=24;FS=2.363;MLEAC=1;MLEAF=0.500;MQ=60.00;MQRankSum=1.626;QD=1.49;ReadPosRankSum=0.354;SOR=0.223	GT:AD:DP:GQ:PL	0/1:10,4:14:73:73,0,261
HYBRID_SCAFFOLD_Super-Scaffold_110|quiver|pilon	86159	.	CTG	C	173.73	LowQD	AC=1;AF=0.500;AN=2;BaseQRankSum=-0.472;ClippingRankSum=0.283;DP=119;FS=1.179;MLEAC=1;MLEAF=0.500;MQ=56.10;MQRankSum=-0.111;QD=1.46;ReadPosRankSum=0.109;SOR=0.946	GT:AD:DP:GQ:PL	0/1:47,14:61:99:211,0,1221
HYBRID_SCAFFOLD_Super-Scaffold_110|quiver|pilon	91750	.	G	C	54.77	PASS	AC=1;AF=0.500;AN=2;BaseQRankSum=0.087;ClippingRankSum=-1.311;DP=32;FS=16.623;MLEAC=1;MLEAF=0.500;MQ=52.95;MQRankSum=-3.175;QD=1.71;ReadPosRankSum=-0.437;SOR=4.404	GT:AD:DP:GQ:PL	0/1:17,8:25:83:83,0,360
HYBRID_SCAFFOLD_Super-Scaffold_110|quiver|pilon	115806	.	A	AT	70	PASS	AC=2;AF=1.00;AN=2;DP=5;FS=0.000;MLEAC=2;MLEAF=1.00;MQ=60.00;QD=14.00;SOR=3.258	GT:AD:DP:GQ:PL	1/1:0,4:4:12:107,12,0
HYBRID_SCAFFOLD_Super-Scaffold_110|quiver|pilon	202243	.	TTG	T	40.73	LowQual	AC=1;AF=0.500;AN=2;BaseQRankSum=-0.597;ClippingRankSum=0.278;DP=21;FS=0.000;MLEAC=1;MLEAF=0.500;MQ=58.73;MQRankSum=-0.278;QD=1.94;ReadPosRankSum=-1.036;SOR=0.495	GT:AD:DP:GQ:PL	0/1:7,4:11:78:78,0,168
HYBRID_SCAFFOLD_Super-Scaffold_110|quiver|pilon	236680	.	T	TA	47.25	LowCoverage;LowQual	AC=2;AF=1.00;AN=2;DP=3;FS=0.000;MLEAC=2;MLEAF=1.00;MQ=60.00;QD=15.75;SOR=2.833	GT:AD:DP:GQ:PL	1/1:0,3:3:9:84,9,0
HYBRID_SCAFFOLD_Super-Scaffold_110|quiver|pilon	267132	.	G	C	408.77	PASS	AC=1;AF=0.500;AN=2;BaseQRankSum=-0.532;ClippingRankSum=0.123;DP=50;FS=6.239;MLEAC=1;MLEAF=0.500;MQ=53.70;MQRankSum=-4.833;QD=8.18;ReadPosRankSum=1.352;SOR=1.646	GT:AD:DP:GQ:PL	0/1:33,17:50:99:437,0,1152
HYBRID_SCAFFOLD_Super-Scaffold_110|quiver|pilon	303019	.	A	AT	47.25	LowCoverage;LowQual	AC=2;AF=1.00;AN=2;DP=4;FS=0.000;MLEAC=2;MLEAF=1.00;MQ=60.00;QD=11.81;SOR=2.833	GT:AD:DP:GQ:PL	1/1:0,3:3:9:84,9,0
HYBRID_SCAFFOLD_Super-Scaffold_110|quiver|pilon	316604	.	CGT	C	38.73	LowQD;LowQual	AC=1;AF=0.500;AN=2;BaseQRankSum=-1.312;ClippingRankSum=1.157;DP=33;FS=3.041;MLEAC=1;MLEAF=0.500;MQ=60.00;MQRankSum=0.077;QD=1.17;ReadPosRankSum=-0.278;SOR=2.215	GT:AD:DP:GQ:PL	0/1:9,4:13:76:76,0,191
HYBRID_SCAFFOLD_Super-Scaffold_110|quiver|pilon	472301	.	C	CCT	216.74	PASS	AC=2;AF=1.00;AN=2;DP=19;FS=0.000;MLEAC=2;MLEAF=1.00;MQ=56.98;QD=11.41;SOR=4.804	GT:AD:DP:GQ:PL	1/1:0,10:10:28:254,28,0
HYBRID_SCAFFOLD_Super-Scaffold_110|quiver|pilon	525461	.	GTC	G	35.73	LowQual	AC=1;AF=0.500;AN=2;BaseQRankSum=-0.406;ClippingRankSum=-1.537;DP=13;FS=0.000;MLEAC=1;MLEAF=0.500;MQ=59.56;MQRankSum=0.406;QD=2.75;ReadPosRankSum=0.406;SOR=0.693	GT:AD:DP:GQ:PL	0/1:3,3:6:54:73,0,54
HYBRID_SCAFFOLD_Super-Scaffold_110|quiver|pilon	539930	.	CTG	C	87.73	LowQD	AC=1;AF=0.500;AN=2;BaseQRankSum=-0.602;ClippingRankSum=0.042;DP=163;FS=1.089;MLEAC=1;MLEAF=0.500;MQ=59.77;MQRankSum=0.541;QD=0.54;ReadPosRankSum=0.596;SOR=0.963	GT:AD:DP:GQ:PL	0/1:115,14:129:99:125,0,3638
HYBRID_SCAFFOLD_Super-Scaffold_110|quiver|pilon	721759	.	TTG	T	55.73	LowQD	AC=1;AF=0.500;AN=2;BaseQRankSum=-0.235;ClippingRankSum=0.235;DP=44;FS=2.048;MLEAC=1;MLEAF=0.500;MQ=59.58;MQRankSum=-1.880;QD=1.27;ReadPosRankSum=0.262;SOR=0.836	GT:AD:DP:GQ:PL	0/1:17,5:22:93:93,0,461
HYBRID_SCAFFOLD_Super-Scaffold_110|quiver|pilon	761574	.	T	TC	47.25	LowQual	AC=2;AF=1.00;AN=2;DP=6;FS=0.000;MLEAC=2;MLEAF=1.00;MQ=60.00;QD=7.87;SOR=2.833	GT:AD:DP:GQ:PL	1/1:0,3:3:9:84,9,0
HYBRID_SCAFFOLD_Super-Scaffold_110|quiver|pilon	779442	.	CGT	C	93.73	PASS	AC=1;AF=0.500;AN=2;BaseQRankSum=-0.906;ClippingRankSum=0.453;DP=30;FS=2.246;MLEAC=1;MLEAF=0.500;MQ=60.00;MQRankSum=0.680;QD=3.12;ReadPosRankSum=0.429;SOR=0.774	GT:AD:DP:GQ:PL	0/1:11,7:18:99:131,0,274
HYBRID_SCAFFOLD_Super-Scaffold_110|quiver|pilon	800228	.	C	A	67.77	PASS	AC=1;AF=0.500;AN=2;BaseQRankSum=-0.633;ClippingRankSum=0.633;DP=10;FS=0.000;MLEAC=1;MLEAF=0.500;MQ=50.64;MQRankSum=-2.383;QD=6.78;ReadPosRankSum=-2.383;SOR=0.892	GT:AD:DP:GQ:PL	0/1:6,4:10:96:96,0,228
HYBRID_SCAFFOLD_Super-Scaffold_110|quiver|pilon	852708	.	C	CG	51.25	LowCoverage	AC=2;AF=1.00;AN=2;DP=3;FS=0.000;MLEAC=2;MLEAF=1.00;MQ=60.00;QD=17.08;SOR=2.833	GT:AD:DP:GQ:PL	1/1:0,3:3:9:88,9,0
HYBRID_SCAFFOLD_Super-Scaffold_110|quiver|pilon	929426	.	GAC	G	69.73	LowQD	AC=1;AF=0.500;AN=2;BaseQRankSum=-0.188;ClippingRankSum=-0.904;DP=71;FS=0.000;MLEAC=1;MLEAF=0.500;MQ=58.86;MQRankSum=0.113;QD=0.98;ReadPosRankSum=0.941;SOR=0.635	GT:AD:DP:GQ:PL	0/1:36,7:43:99:107,0,994
HYBRID_SCAFFOLD_Super-Scaffold_110|quiver|pilon	947065	.	CCA	C	81.73	PASS	AC=1;AF=0.500;AN=2;BaseQRankSum=0.573;ClippingRankSum=0.573;DP=16;FS=4.771;MLEAC=1;MLEAF=0.500;MQ=57.05;MQRankSum=0.248;QD=5.11;ReadPosRankSum=-0.248;SOR=3.126	GT:AD:DP:GQ:PL	0/1:3,6:9:51:119,0,51
HYBRID_SCAFFOLD_Super-Scaffold_110|quiver|pilon	953380	.	T	TA	69	PASS	AC=2;AF=1.00;AN=2;DP=6;FS=0.000;MLEAC=2;MLEAF=1.00;MQ=60.00;QD=11.50;SOR=1.609	GT:AD:DP:GQ:PL	1/1:0,4:4:12:106,12,0
HYBRID_SCAFFOLD_Super-Scaffold_110|quiver|pilon	1026007	.	GCA	G	71.73	PASS	AC=1;AF=0.500;AN=2;BaseQRankSum=-1.235;ClippingRankSum=0.043;DP=47;FS=6.690;MLEAC=1;MLEAF=0.500;MQ=59.92;MQRankSum=1.320;QD=1.53;ReadPosRankSum=-0.957;SOR=1.504	GT:AD:DP:GQ:PL	0/1:27,7:34:99:109,0,726
HYBRID_SCAFFOLD_Super-Scaffold_110|quiver|pilon	1041129	.	A	AAAAG	81.25	PASS	AC=2;AF=1.00;AN=2;DP=16;FS=0.000;MLEAC=2;MLEAF=1.00;MQ=55.91;QD=5.08;SOR=1.179	GT:AD:DP:GQ:PL	1/1:0,3:3:9:118,9,0
HYBRID_SCAFFOLD_Super-Scaffold_110|quiver|pilon	1060620	.	CAG	C	53.73	PASS	AC=1;AF=0.500;AN=2;BaseQRankSum=0.231;ClippingRankSum=1.157;DP=23;FS=0.000;MLEAC=1;MLEAF=0.500;MQ=60.00;MQRankSum=-1.466;QD=2.34;ReadPosRankSum=-0.278;SOR=0.283	GT:AD:DP:GQ:PL	0/1:9,4:13:91:91,0,236
HYBRID_SCAFFOLD_Super-Scaffold_110|quiver|pilon	1114411	.	AGT	A	78.73	PASS	AC=1;AF=0.500;AN=2;BaseQRankSum=0.135;ClippingRankSum=0.244;DP=27;FS=0.000;MLEAC=1;MLEAF=0.500;MQ=60.00;MQRankSum=-0.244;QD=2.92;ReadPosRankSum=0.825;SOR=0.760	GT:AD:DP:GQ:PL	0/1:7,5:12:99:116,0,167
HYBRID_SCAFFOLD_Super-Scaffold_110|quiver|pilon	1145245	.	G	GGAAAA	429.73	PASS	AC=2;AF=1.00;AN=2;DP=22;FS=0.000;MLEAC=2;MLEAF=1.00;MQ=54.55;QD=19.53;SOR=1.270	GT:AD:DP:GQ:PL	1/1:0,11:11:32:467,32,0
HYBRID_SCAFFOLD_Super-Scaffold_110|quiver|pilon	1286396	.	CCA	C	162.73	LowQD	AC=1;AF=0.500;AN=2;BaseQRankSum=-0.482;ClippingRankSum=0.875;DP=112;FS=0.000;MLEAC=1;MLEAF=0.500;MQ=59.82;MQRankSum=1.202;QD=1.45;ReadPosRankSum=1.453;SOR=0.666	GT:AD:DP:GQ:PL	0/1:55,12:67:99:200,0,1569
HYBRID_SCAFFOLD_Super-Scaffold_110|quiver|pilon	1286502	.	GCA	G	177.73	LowQD	AC=1;AF=0.500;AN=2;BaseQRankSum=1.900;ClippingRankSum=0.491;DP=119;FS=11.401;MLEAC=1;MLEAF=0.500;MQ=59.81;MQRankSum=-0.098;QD=1.49;ReadPosRankSum=0.494;SOR=2.334	GT:AD:DP:GQ:PL	0/1:73,14:87:99:215,0,2174
HYBRID_SCAFFOLD_Super-Scaffold_110|quiver|pilon	1298145	.	GCA	G	92.73	PASS	AC=1;AF=0.500;AN=2;BaseQRankSum=-0.095;ClippingRankSum=0.361;DP=42;FS=4.015;MLEAC=1;MLEAF=0.500;MQ=59.62;MQRankSum=1.123;QD=2.21;ReadPosRankSum=1.434;SOR=1.609	GT:AD:DP:GQ:PL	0/1:28,8:36:99:130,0,725
HYBRID_SCAFFOLD_Super-Scaffold_110|quiver|pilon	1310898	.	GGT	G	146.73	PASS	AC=1;AF=0.500;AN=2;BaseQRankSum=2.026;ClippingRankSum=0.687;DP=55;FS=0.000;MLEAC=1;MLEAF=0.500;MQ=60.00;MQRankSum=-1.854;QD=2.67;ReadPosRankSum=-0.365;SOR=0.621	GT:AD:DP:GQ:PL	0/1:29,9:38:99:184,0,791
HYBRID_SCAFFOLD_Super-Scaffold_110|quiver|pilon	1314904	.	T	TG	77	PASS	AC=2;AF=1.00;AN=2;DP=6;FS=0.000;MLEAC=2;MLEAF=1.00;MQ=61.78;QD=12.83;SOR=3.258	GT:AD:DP:GQ:PL	1/1:0,4:4:12:114,12,0
HYBRID_SCAFFOLD_Super-Scaffold_110|quiver|pilon	1350608	.	GGT	G	40.73	LowQual	AC=1;AF=0.500;AN=2;BaseQRankSum=-0.849;ClippingRankSum=-0.849;DP=14;FS=0.000;MLEAC=1;MLEAF=0.500;MQ=60.00;MQRankSum=0.849;QD=2.91;ReadPosRankSum=1.774;SOR=0.283	GT:AD:DP:GQ:PL	0/1:9,4:13:78:78,0,246
HYBRID_SCAFFOLD_Super-Scaffold_110|quiver|pilon	1382104	.	TCA	T	53.73	LowQD	AC=1;AF=0.500;AN=2;BaseQRankSum=2.460;ClippingRankSum=0.209;DP=136;FS=8.316;MLEAC=1;MLEAF=0.500;MQ=59.47;MQRankSum=0.113;QD=0.40;ReadPosRankSum=1.789;SOR=1.232	GT:AD:DP:GQ:PL	0/1:67,11:78:91:91,0,1919
HYBRID_SCAFFOLD_Super-Scaffold_110|quiver|pilon	1489416	.	A	AC	105.87	PASS	AC=2;AF=1.00;AN=2;DP=6;FS=0.000;MLEAC=2;MLEAF=1.00;MQ=61.78;QD=17.64;SOR=1.022	GT:AD:DP:GQ:PL	1/1:0,5:5:15:143,15,0
HYBRID_SCAFFOLD_Super-Scaffold_110|quiver|pilon	1609077	.	C	T	231.81	PASS	AC=2;AF=1.00;AN=2;DP=9;FS=0.000;MLEAC=2;MLEAF=1.00;MQ=53.96;QD=25.76;SOR=2.584	GT:AD:DP:GQ:PL	1/1:0,7:7:20:260,20,0
HYBRID_SCAFFOLD_Super-Scaffold_110|quiver|pilon	1609085	.	CA	C	222.77	PASS	AC=2;AF=1.00;AN=2;DP=9;FS=0.000;MLEAC=2;MLEAF=1.00;MQ=53.96;QD=24.75;SOR=2.584	GT:AD:DP:GQ:PL	1/1:0,7:7:20:260,20,0
HYBRID_SCAFFOLD_Super-Scaffold_110|quiver|pilon	1655968	.	CCA	C	135.73	PASS	AC=1;AF=0.500;AN=2;BaseQRankSum=1.162;ClippingRankSum=0.053;DP=67;FS=0.000;MLEAC=1;MLEAF=0.500;MQ=58.88;MQRankSum=1.321;QD=2.03;ReadPosRankSum=1.405;SOR=0.330	GT:AD:DP:GQ:PL	0/1:39,11:50:99:173,0,1070
HYBRID_SCAFFOLD_Super-Scaffold_110|quiver|pilon	1667053	.	C	CA	127	LowCoverage	AC=2;AF=1.00;AN=2;DP=4;FS=0.000;MLEAC=2;MLEAF=1.00;MQ=55.33;QD=31.75;SOR=1.609	GT:AD:DP:GQ:PL	1/1:0,4:4:12:164,12,0
HYBRID_SCAFFOLD_Super-Scaffold_110|quiver|pilon	1667064	.	T	TA	127	LowCoverage	AC=2;AF=1.00;AN=2;DP=4;FS=0.000;MLEAC=2;MLEAF=1.00;MQ=55.33;QD=31.75;SOR=1.609	GT:AD:DP:GQ:PL	1/1:0,4:4:12:164,12,0
HYBRID_SCAFFOLD_Super-Scaffold_110|quiver|pilon	1676248	.	GCA	G	111.73	PASS	AC=1;AF=0.500;AN=2;BaseQRankSum=-0.452;ClippingRankSum=0.352;DP=25;FS=0.000;MLEAC=1;MLEAF=0.500;MQ=60.00;MQRankSum=1.558;QD=4.47;ReadPosRankSum=0.452;SOR=1.112	GT:AD:DP:GQ:PL	0/1:11,6:17:99:149,0,297
HYBRID_SCAFFOLD_Super-Scaffold_110|quiver|pilon	1718311	.	CGT	C	38.73	LowQD;LowQual	AC=1;AF=0.500;AN=2;BaseQRankSum=0.457;ClippingRankSum=-1.155;DP=45;FS=4.343;MLEAC=1;MLEAF=0.500;MQ=60.00;MQRankSum=-0.134;QD=0.86;ReadPosRankSum=-0.779;SOR=1.739	GT:AD:DP:GQ:PL	0/1:26,5:31:76:76,0,776
HYBRID_SCAFFOLD_Super-Scaffold_110|quiver|pilon	1736762	.	GCA	G	76.73	PASS	AC=1;AF=0.500;AN=2;BaseQRankSum=0.103;ClippingRankSum=0.103;DP=21;FS=2.808;MLEAC=1;MLEAF=0.500;MQ=59.20;MQRankSum=-0.470;QD=3.65;ReadPosRankSum=1.268;SOR=1.919	GT:AD:DP:GQ:PL	0/1:5,5:10:99:114,0,112
HYBRID_SCAFFOLD_Super-Scaffold_110|quiver|pilon	1740611	.	T	TG	49.25	LowQual	AC=2;AF=1.00;AN=2;DP=5;FS=0.000;MLEAC=2;MLEAF=1.00;MQ=60.00;QD=9.85;SOR=1.179	GT:AD:DP:GQ:PL	1/1:0,3:3:9:86,9,0
HYBRID_SCAFFOLD_Super-Scaffold_110|quiver|pilon	1842370	.	GCA	G	47.73	LowQual	AC=1;AF=0.500;AN=2;BaseQRankSum=0.212;ClippingRankSum=-0.778;DP=17;FS=0.000;MLEAC=1;MLEAF=0.500;MQ=60.00;MQRankSum=0.212;QD=2.81;ReadPosRankSum=-0.386;SOR=0.412	GT:AD:DP:GQ:PL	0/1:10,4:14:85:85,0,267
HYBRID_SCAFFOLD_Super-Scaffold_110|quiver|pilon	1848628	.	T	TC	47.25	LowCoverage;LowQual	AC=2;AF=1.00;AN=2;DP=4;FS=0.000;MLEAC=2;MLEAF=1.00;MQ=60.00;QD=11.81;SOR=1.179	GT:AD:DP:GQ:PL	1/1:0,3:3:9:84,9,0
HYBRID_SCAFFOLD_Super-Scaffold_110|quiver|pilon	1881461	.	T	TA	47	LowQual	AC=2;AF=1.00;AN=2;DP=9;FS=0.000;MLEAC=2;MLEAF=1.00;MQ=60.00;QD=5.22;SOR=0.693	GT:AD:DP:GQ:PL	1/1:0,4:4:12:84,12,0
HYBRID_SCAFFOLD_Super-Scaffold_110|quiver|pilon	1895846	.	GCA	G	54.73	LowQD	AC=1;AF=0.500;AN=2;BaseQRankSum=-1.232;ClippingRankSum=0.071;DP=209;FS=9.600;MLEAC=1;MLEAF=0.500;MQ=59.94;MQRankSum=0.874;QD=0.26;ReadPosRankSum=-0.053;SOR=1.538	GT:AD:DP:GQ:PL	0/1:132,16:148:92:92,0,3910
HYBRID_SCAFFOLD_Super-Scaffold_110|quiver|pilon	1902395	.	CGT	C	31.73	LowQD;LowQual	AC=1;AF=0.500;AN=2;BaseQRankSum=-0.750;ClippingRankSum=0.150;DP=31;FS=0.000;MLEAC=1;MLEAF=0.500;MQ=60.00;MQRankSum=0.850;QD=1.02;ReadPosRankSum=0.061;SOR=0.582	GT:AD:DP:GQ:PL	0/1:15,4:19:69:69,0,300
HYBRID_SCAFFOLD_Super-Scaffold_110|quiver|pilon	1907051	.	AGT	A	38.73	LowQD;LowQual	AC=1;AF=0.500;AN=2;BaseQRankSum=-1.050;ClippingRankSum=1.408;DP=83;FS=4.187;MLEAC=1;MLEAF=0.500;MQ=60.00;MQRankSum=0.454;QD=0.47;ReadPosRankSum=0.286;SOR=0.183	GT:AD:DP:GQ:PL	0/1:51,7:58:76:76,0,1610
HYBRID_SCAFFOLD_Super-Scaffold_110|quiver|pilon	1938171	.	GAC	G	44.73	LowQual	AC=1;AF=0.500;AN=2;BaseQRankSum=-0.182;ClippingRankSum=-0.910;DP=22;FS=2.331;MLEAC=1;MLEAF=0.500;MQ=58.72;MQRankSum=-0.182;QD=2.03;ReadPosRankSum=0.910;SOR=1.609	GT:AD:DP:GQ:PL	0/1:12,4:16:82:82,0,332
HYBRID_SCAFFOLD_Super-Scaffold_110|quiver|pilon	1964398	.	ATG	A	174.73	PASS	AC=1;AF=0.500;AN=2;BaseQRankSum=0.580;ClippingRankSum=1.467;DP=110;FS=4.798;MLEAC=1;MLEAF=0.500;MQ=59.76;MQRankSum=-0.693;QD=1.59;ReadPosRankSum=2.809;SOR=0.232	GT:AD:DP:GQ:PL	0/1:53,13:66:99:212,0,1394
HYBRID_SCAFFOLD_Super-Scaffold_110|quiver|pilon	1968438	.	A	G	155.77	PASS	AC=1;AF=0.500;AN=2;BaseQRankSum=0.537;ClippingRankSum=2.293;DP=17;FS=8.141;MLEAC=1;MLEAF=0.500;MQ=55.03;MQRankSum=-0.927;QD=9.16;ReadPosRankSum=-0.537;SOR=1.447	GT:AD:DP:GQ:PL	0/1:10,7:17:99:184,0,230
HYBRID_SCAFFOLD_Super-Scaffold_110|quiver|pilon	2033566	.	C	CT	47.25	LowQual	AC=2;AF=1.00;AN=2;DP=9;FS=0.000;MLEAC=2;MLEAF=1.00;MQ=60.00;QD=5.25;SOR=1.179	GT:AD:DP:GQ:PL	1/1:0,3:3:9:84,9,0
HYBRID_SCAFFOLD_Super-Scaffold_110|quiver|pilon	2129646	.	GCA	G	79.73	PASS	AC=1;AF=0.500;AN=2;BaseQRankSum=-0.312;ClippingRankSum=0.555;DP=26;FS=2.522;MLEAC=1;MLEAF=0.500;MQ=60.00;MQRankSum=1.093;QD=3.07;ReadPosRankSum=-1.073;SOR=1.911	GT:AD:DP:GQ:PL	0/1:7,6:13:99:117,0,151
HYBRID_SCAFFOLD_Super-Scaffold_110|quiver|pilon	2130232	.	GCA	G	132.73	PASS	AC=1;AF=0.500;AN=2;BaseQRankSum=-0.301;ClippingRankSum=0.372;DP=46;FS=0.000;MLEAC=1;MLEAF=0.500;MQ=59.80;MQRankSum=-0.195;QD=2.89;ReadPosRankSum=1.340;SOR=0.663	GT:AD:DP:GQ:PL	0/1:28,9:37:99:170,0,815
HYBRID_SCAFFOLD_Super-Scaffold_110|quiver|pilon	2134873	.	T	TAAG	184.90	PASS	AC=2;AF=1.00;AN=2;DP=19;FS=0.000;MLEAC=2;MLEAF=1.00;MQ=60.00;QD=9.73;SOR=1.981	GT:AD:DP:GQ:PL	1/1:0,5:5:14:222,14,0
HYBRID_SCAFFOLD_Super-Scaffold_110|quiver|pilon	2138677	.	GTA	G	32.73	LowQual	AC=1;AF=0.500;AN=2;BaseQRankSum=-0.937;ClippingRankSum=0.550;DP=10;FS=0.000;MLEAC=1;MLEAF=0.500;MQ=60.00;MQRankSum=0.937;QD=3.27;ReadPosRankSum=0.550;SOR=0.446	GT:AD:DP:GQ:PL	0/1:4,3:7:70:70,0,106
HYBRID_SCAFFOLD_Super-Scaffold_112|quiver|pilon	11369	.	TTG	T	45.73	LowQual	AC=1;AF=0.500;AN=2;BaseQRankSum=1.076;ClippingRankSum=1.189;DP=19;FS=2.846;MLEAC=1;MLEAF=0.500;MQ=60.00;MQRankSum=-0.057;QD=2.41;ReadPosRankSum=-1.076;SOR=1.981	GT:AD:DP:GQ:PL	0/1:13,4:17:83:83,0,382
HYBRID_SCAFFOLD_Super-Scaffold_112|quiver|pilon	23671	.	ATG	A	109.73	PASS	AC=1;AF=0.500;AN=2;BaseQRankSum=1.479;ClippingRankSum=0.211;DP=39;FS=1.984;MLEAC=1;MLEAF=0.500;MQ=58.05;MQRankSum=0.803;QD=2.81;ReadPosRankSum=-0.780;SOR=1.609	GT:AD:DP:GQ:PL	0/1:12,7:19:99:147,0,274
HYBRID_SCAFFOLD_Super-Scaffold_112|quiver|pilon	36204	.	GCA	G	156.73	LowQD	AC=1;AF=0.500;AN=2;BaseQRankSum=-2.790;ClippingRankSum=0.876;DP=164;FS=0.000;MLEAC=1;MLEAF=0.500;MQ=60.00;MQRankSum=2.804;QD=0.96;ReadPosRankSum=1.338;SOR=0.793	GT:AD:DP:GQ:PL	0/1:109,16:125:99:194,0,3468
HYBRID_SCAFFOLD_Super-Scaffold_112|quiver|pilon	51602	.	T	TG	58.25	LowCoverage	AC=2;AF=1.00;AN=2;DP=4;FS=0.000;MLEAC=2;MLEAF=1.00;MQ=60.00;QD=14.56;SOR=1.179	GT:AD:DP:GQ:PL	1/1:0,3:3:9:95,9,0
HYBRID_SCAFFOLD_Super-Scaffold_112|quiver|pilon	97969	.	ATG	A	105.73	PASS	AC=1;AF=0.500;AN=2;BaseQRankSum=-2.905;ClippingRankSum=-0.581;DP=20;FS=7.830;MLEAC=1;MLEAF=0.500;MQ=60.00;MQRankSum=-0.710;QD=5.29;ReadPosRankSum=-0.323;SOR=0.034	GT:AD:DP:GQ:PL	0/1:8,6:14:99:143,0,204
HYBRID_SCAFFOLD_Super-Scaffold_112|quiver|pilon	219082	.	G	GA	77.90	PASS	AC=2;AF=1.00;AN=2;DP=12;FS=0.000;MLEAC=2;MLEAF=1.00;MQ=60.00;QD=6.49;SOR=1.981	GT:AD:DP:GQ:PL	1/1:0,5:5:14:115,14,0
HYBRID_SCAFFOLD_Super-Scaffold_112|quiver|pilon	282037	.	GAC	G	39.73	LowQD;LowQual	AC=1;AF=0.500;AN=2;BaseQRankSum=-0.065;ClippingRankSum=0.718;DP=28;FS=0.000;MLEAC=1;MLEAF=0.500;MQ=59.12;MQRankSum=-0.196;QD=1.42;ReadPosRankSum=1.763;SOR=0.582	GT:AD:DP:GQ:PL	0/1:11,4:15:77:77,0,322
HYBRID_SCAFFOLD_Super-Scaffold_112|quiver|pilon	312994	.	AGT	A	41.73	LowQD;LowQual	AC=1;AF=0.500;AN=2;BaseQRankSum=2.444;ClippingRankSum=0.611;DP=33;FS=5.180;MLEAC=1;MLEAF=0.500;MQ=60.33;MQRankSum=-0.349;QD=1.26;ReadPosRankSum=-1.479;SOR=1.908	GT:AD:DP:GQ:PL	0/1:15,5:20:79:79,0,346
HYBRID_SCAFFOLD_Super-Scaffold_112|quiver|pilon	347311	.	CGT	C	69.73	PASS	AC=1;AF=0.500;AN=2;BaseQRankSum=-0.186;ClippingRankSum=0.559;DP=30;FS=0.000;MLEAC=1;MLEAF=0.500;MQ=60.00;MQRankSum=-0.037;QD=2.32;ReadPosRankSum=-0.112;SOR=0.582	GT:AD:DP:GQ:PL	0/1:18,5:23:99:107,0,538
HYBRID_SCAFFOLD_Super-Scaffold_112|quiver|pilon	364137	.	T	TG	76	PASS	AC=2;AF=1.00;AN=2;DP=6;FS=0.000;MLEAC=2;MLEAF=1.00;MQ=60.00;QD=12.67;SOR=3.258	GT:AD:DP:GQ:PL	1/1:0,4:4:12:113,12,0
HYBRID_SCAFFOLD_Super-Scaffold_112|quiver|pilon	397603	.	A	AC	121.87	PASS	AC=2;AF=1.00;AN=2;DP=6;FS=0.000;MLEAC=2;MLEAF=1.00;MQ=60.00;QD=20.31;SOR=3.611	GT:AD:DP:GQ:PL	1/1:0,5:5:15:159,15,0
HYBRID_SCAFFOLD_Super-Scaffold_112|quiver|pilon	403864	.	GAGA	G	89.79	PASS	AC=1;AF=0.500;AN=2;BaseQRankSum=-0.731;ClippingRankSum=0.731;DP=13;FS=0.000;MLEAC=1;MLEAF=0.500;MQ=55.02;MQRankSum=-0.731;QD=6.91;ReadPosRankSum=0.731;SOR=0.223	GT:AD:DP:GQ:PL	0/1:1,4:5:19:127,0,19
HYBRID_SCAFFOLD_Super-Scaffold_112|quiver|pilon	410080	.	T	TC	61.25	LowCoverage	AC=2;AF=1.00;AN=2;DP=3;FS=0.000;MLEAC=2;MLEAF=1.00;MQ=60.00;QD=20.42;SOR=1.179	GT:AD:DP:GQ:PL	1/1:0,3:3:9:98,9,0
HYBRID_SCAFFOLD_Super-Scaffold_112|quiver|pilon	430972	.	G	GAGGA	210.74	PASS	AC=1;AF=0.500;AN=2;BaseQRankSum=0.742;ClippingRankSum=0.742;DP=11;FS=8.451;MLEAC=1;MLEAF=0.500;MQ=44.29;MQRankSum=-0.742;QD=19.16;ReadPosRankSum=0.742;SOR=3.897	GT:AD:DP:GQ:PL	0/1:1,6:7:25:248,0,25
HYBRID_SCAFFOLD_Super-Scaffold_112|quiver|pilon	494407	.	G	GAGA	34.19	LowQD;LowQual	AC=2;AF=1.00;AN=2;DP=47;FS=0.000;MLEAC=2;MLEAF=1.00;MQ=49.23;QD=0.73;SOR=2.303	GT:AD:DP:GQ:PL	1/1:0,2:2:4:70,4,0
HYBRID_SCAFFOLD_Super-Scaffold_112|quiver|pilon	541238	.	A	AC	154.80	PASS	AC=2;AF=1.00;AN=2;DP=7;FS=0.000;MLEAC=2;MLEAF=1.00;MQ=60.00;QD=22.11;SOR=1.329	GT:AD:DP:GQ:PL	1/1:0,6:6:18:192,18,0
HYBRID_SCAFFOLD_Super-Scaffold_112|quiver|pilon	558715	.	TAC	T	65.73	LowQD	AC=1;AF=0.500;AN=2;BaseQRankSum=0.083;ClippingRankSum=0.304;DP=52;FS=0.000;MLEAC=1;MLEAF=0.500;MQ=59.82;MQRankSum=0.304;QD=1.26;ReadPosRankSum=-0.360;SOR=0.446	GT:AD:DP:GQ:PL	0/1:26,7:33:99:103,0,662
HYBRID_SCAFFOLD_Super-Scaffold_112|quiver|pilon	566974	.	A	AC	54.25	LowCoverage	AC=2;AF=1.00;AN=2;DP=3;FS=0.000;MLEAC=2;MLEAF=1.00;MQ=60.00;QD=18.08;SOR=2.833	GT:AD:DP:GQ:PL	1/1:0,3:3:9:91,9,0
HYBRID_SCAFFOLD_Super-Scaffold_112|quiver|pilon	571947	.	TTG	T	56.73	PASS	AC=1;AF=0.500;AN=2;BaseQRankSum=0.633;ClippingRankSum=-0.633;DP=16;FS=0.000;MLEAC=1;MLEAF=0.500;MQ=58.40;MQRankSum=-1.568;QD=3.55;ReadPosRankSum=0.000;SOR=0.892	GT:AD:DP:GQ:PL	0/1:6,4:10:94:94,0,138
HYBRID_SCAFFOLD_Super-Scaffold_112|quiver|pilon	604717	.	C	CA	91	LowCoverage	AC=2;AF=1.00;AN=2;DP=4;FS=0.000;MLEAC=2;MLEAF=1.00;MQ=60.00;QD=22.75;SOR=3.258	GT:AD:DP:GQ:PL	1/1:0,4:4:12:128,12,0
HYBRID_SCAFFOLD_Super-Scaffold_112|quiver|pilon	636698	.	GCA	G	45.73	LowQual	AC=1;AF=0.500;AN=2;BaseQRankSum=-0.689;ClippingRankSum=-0.831;DP=20;FS=3.802;MLEAC=1;MLEAF=0.500;MQ=56.31;MQRankSum=1.461;QD=2.29;ReadPosRankSum=0.135;SOR=0.093	GT:AD:DP:GQ:PL	0/1:7,5:12:83:83,0,104
HYBRID_SCAFFOLD_Super-Scaffold_112|quiver|pilon	683511	.	G	GC	88.06	PASS	AC=1;AF=0.500;AN=2;BaseQRankSum=0.736;ClippingRankSum=0.736;DP=9;FS=0.000;MLEAC=1;MLEAF=0.500;MQ=60.00;MQRankSum=0.736;QD=9.78;ReadPosRankSum=0.736;SOR=0.941	GT:AD:DP:GQ:PL	0/1:1,5:6:11:125,0,11
HYBRID_SCAFFOLD_Super-Scaffold_112|quiver|pilon	703162	.	G	GC	36.82	LowQual	AC=1;AF=0.500;AN=2;BaseQRankSum=0.727;ClippingRankSum=0.727;DP=6;FS=0.000;MLEAC=1;MLEAF=0.500;MQ=60.00;MQRankSum=0.727;QD=6.14;ReadPosRankSum=-0.727;SOR=0.446	GT:AD:DP:GQ:PL	0/1:1,3:4:17:74,0,17
HYBRID_SCAFFOLD_Super-Scaffold_112|quiver|pilon	739986	.	GT	G	90.86	PASS	AC=2;AF=1.00;AN=2;BaseQRankSum=0.727;ClippingRankSum=0.727;DP=5;FS=0.000;MLEAC=2;MLEAF=1.00;MQ=60.00;MQRankSum=0.727;QD=18.17;ReadPosRankSum=0.727;SOR=0.446	GT:AD:DP:GQ:PL	1/1:1,3:4:2:126,2,0
HYBRID_SCAFFOLD_Super-Scaffold_112|quiver|pilon	740004	.	C	CT	190.80	PASS	AC=2;AF=1.00;AN=2;DP=6;FS=0.000;MLEAC=2;MLEAF=1.00;MQ=61.78;QD=31.80;SOR=1.329	GT:AD:DP:GQ:PL	1/1:0,6:6:18:228,18,0
HYBRID_SCAFFOLD_Super-Scaffold_112|quiver|pilon	754210	.	T	TC	93	PASS	AC=2;AF=1.00;AN=2;DP=5;FS=0.000;MLEAC=2;MLEAF=1.00;MQ=60.00;QD=18.60;SOR=3.258	GT:AD:DP:GQ:PL	1/1:0,4:4:12:130,12,0
HYBRID_SCAFFOLD_Super-Scaffold_112|quiver|pilon	756205	.	A	AG	116.87	PASS	AC=2;AF=1.00;AN=2;DP=5;FS=0.000;MLEAC=2;MLEAF=1.00;MQ=62.13;QD=23.37;SOR=1.022	GT:AD:DP:GQ:PL	1/1:0,5:5:15:154,15,0
HYBRID_SCAFFOLD_Super-Scaffold_112|quiver|pilon	757956	.	A	AC	90	LowCoverage	AC=2;AF=1.00;AN=2;DP=4;FS=0.000;MLEAC=2;MLEAF=1.00;MQ=60.61;QD=22.50;SOR=3.258	GT:AD:DP:GQ:PL	1/1:0,4:4:12:127,12,0
HYBRID_SCAFFOLD_Super-Scaffold_112|quiver|pilon	766891	.	A	AC	55.25	PASS	AC=2;AF=1.00;AN=2;DP=5;FS=0.000;MLEAC=2;MLEAF=1.00;MQ=60.00;QD=11.05;SOR=1.179	GT:AD:DP:GQ:PL	1/1:0,3:3:9:92,9,0
HYBRID_SCAFFOLD_Super-Scaffold_112|quiver|pilon	814520	.	T	TA	37.25	LowCoverage;LowQual	AC=2;AF=1.00;AN=2;DP=3;FS=0.000;MLEAC=2;MLEAF=1.00;MQ=60.00;QD=12.42;SOR=1.179	GT:AD:DP:GQ:PL	1/1:0,3:3:9:74,9,0
HYBRID_SCAFFOLD_Super-Scaffold_112|quiver|pilon	816445	.	C	CA	37.25	LowQual	AC=2;AF=1.00;AN=2;DP=5;FS=0.000;MLEAC=2;MLEAF=1.00;MQ=60.00;QD=7.45;SOR=1.179	GT:AD:DP:GQ:PL	1/1:0,3:3:9:74,9,0
HYBRID_SCAFFOLD_Super-Scaffold_112|quiver|pilon	898308	.	A	AG	90	LowCoverage	AC=2;AF=1.00;AN=2;DP=4;FS=0.000;MLEAC=2;MLEAF=1.00;MQ=60.00;QD=22.50;SOR=1.609	GT:AD:DP:GQ:PL	1/1:0,4:4:12:127,12,0
HYBRID_SCAFFOLD_Super-Scaffold_112|quiver|pilon	949672	.	A	AC	125.87	PASS	AC=2;AF=1.00;AN=2;DP=6;FS=0.000;MLEAC=2;MLEAF=1.00;MQ=60.00;QD=20.98;SOR=1.022	GT:AD:DP:GQ:PL	1/1:0,5:5:15:163,15,0
HYBRID_SCAFFOLD_Super-Scaffold_112|quiver|pilon	978809	.	G	GT	39.19	LowQual	AC=2;AF=1.00;AN=2;BaseQRankSum=-0.731;ClippingRankSum=0.731;DP=8;FS=0.000;MLEAC=2;MLEAF=1.00;MQ=61.34;MQRankSum=-0.731;QD=4.90;ReadPosRankSum=-0.731;SOR=0.223	GT:AD:DP:GQ:PL	1/1:1,4:5:4:75,4,0
HYBRID_SCAFFOLD_Super-Scaffold_112|quiver|pilon	999887	.	T	TG	50.25	LowCoverage	AC=2;AF=1.00;AN=2;DP=4;FS=0.000;MLEAC=2;MLEAF=1.00;MQ=60.00;QD=12.56;SOR=1.179	GT:AD:DP:GQ:PL	1/1:0,3:3:9:87,9,0
HYBRID_SCAFFOLD_Super-Scaffold_112|quiver|pilon	1005275	.	C	CT	132.80	PASS	AC=2;AF=1.00;AN=2;DP=8;FS=0.000;MLEAC=2;MLEAF=1.00;MQ=60.00;QD=16.60;SOR=0.693	GT:AD:DP:GQ:PL	1/1:0,6:6:18:170,18,0
HYBRID_SCAFFOLD_Super-Scaffold_112|quiver|pilon	1015998	.	CGT	C	102.73	PASS	AC=1;AF=0.500;AN=2;BaseQRankSum=-0.415;ClippingRankSum=-1.411;DP=36;FS=0.000;MLEAC=1;MLEAF=0.500;MQ=59.63;MQRankSum=-0.581;QD=2.85;ReadPosRankSum=0.304;SOR=0.836	GT:AD:DP:GQ:PL	0/1:20,7:27:99:140,0,547
HYBRID_SCAFFOLD_Super-Scaffold_112|quiver|pilon	1022644	.	TTG	T	36.73	LowQD;LowQual	AC=1;AF=0.500;AN=2;BaseQRankSum=-0.142;ClippingRankSum=-0.614;DP=26;FS=0.000;MLEAC=1;MLEAF=0.500;MQ=59.71;MQRankSum=0.709;QD=1.41;ReadPosRankSum=0.520;SOR=0.465	GT:AD:DP:GQ:PL	0/1:16,4:20:74:74,0,434
HYBRID_SCAFFOLD_Super-Scaffold_112|quiver|pilon	1026454	.	T	TG	98	LowCoverage	AC=2;AF=1.00;AN=2;DP=4;FS=0.000;MLEAC=2;MLEAF=1.00;MQ=60.00;QD=24.50;SOR=3.258	GT:AD:DP:GQ:PL	1/1:0,4:4:12:135,12,0
HYBRID_SCAFFOLD_Super-Scaffold_112|quiver|pilon	1027019	.	T	A	235.78	PASS	AC=2;AF=1.00;AN=2;BaseQRankSum=1.423;ClippingRankSum=-1.423;DP=16;FS=0.000;MLEAC=2;MLEAF=1.00;MQ=50.75;MQRankSum=-1.739;QD=14.74;ReadPosRankSum=-1.739;SOR=0.693	GT:AD:DP:GQ:PL	1/1:1,10:11:25:264,25,0
HYBRID_SCAFFOLD_Super-Scaffold_112|quiver|pilon	1044609	.	TAC	T	47.25	LowQual	AC=2;AF=1.00;AN=2;DP=10;FS=0.000;MLEAC=2;MLEAF=1.00;MQ=60.00;QD=4.72;SOR=1.179	GT:AD:DP:GQ:PL	1/1:0,3:3:9:84,9,0
HYBRID_SCAFFOLD_Super-Scaffold_112|quiver|pilon	1087939	.	CGT	C	65.73	PASS	AC=1;AF=0.500;AN=2;BaseQRankSum=-0.365;ClippingRankSum=-0.633;DP=19;FS=3.010;MLEAC=1;MLEAF=0.500;MQ=59.01;MQRankSum=0.365;QD=3.46;ReadPosRankSum=0.000;SOR=0.105	GT:AD:DP:GQ:PL	0/1:6,4:10:99:103,0,164
HYBRID_SCAFFOLD_Super-Scaffold_112|quiver|pilon	1128122	.	GGT	G	63.73	PASS	AC=1;AF=0.500;AN=2;BaseQRankSum=-0.289;ClippingRankSum=-0.289;DP=14;FS=2.398;MLEAC=1;MLEAF=0.500;MQ=60.00;MQRankSum=-0.600;QD=4.55;ReadPosRankSum=0.000;SOR=1.609	GT:AD:DP:GQ:PL	0/1:8,4:12:99:101,0,221
HYBRID_SCAFFOLD_Super-Scaffold_112|quiver|pilon	1171992	.	CTG	C	36.73	LowQual	AC=1;AF=0.500;AN=2;BaseQRankSum=-1.940;ClippingRankSum=-0.372;DP=24;FS=8.280;MLEAC=1;MLEAF=0.500;MQ=57.05;MQRankSum=1.115;QD=1.53;ReadPosRankSum=1.115;SOR=1.895	GT:AD:DP:GQ:PL	0/1:16,5:21:74:74,0,394
HYBRID_SCAFFOLD_Super-Scaffold_112|quiver|pilon	1182537	.	A	G	39.77	LowQual	AC=1;AF=0.500;AN=2;BaseQRankSum=0.101;ClippingRankSum=-1.791;DP=16;FS=0.000;MLEAC=1;MLEAF=0.500;MQ=50.56;MQRankSum=-2.281;QD=2.49;ReadPosRankSum=-1.093;SOR=1.022	GT:AD:DP:GQ:PL	0/1:7,6:13:68:68,0,159
HYBRID_SCAFFOLD_Super-Scaffold_112|quiver|pilon	1191331	.	GCA	G	63.73	LowQD	AC=1;AF=0.500;AN=2;BaseQRankSum=-0.867;ClippingRankSum=0.000;DP=46;FS=7.203;MLEAC=1;MLEAF=0.500;MQ=60.00;MQRankSum=0.694;QD=1.39;ReadPosRankSum=-0.635;SOR=1.477	GT:AD:DP:GQ:PL	0/1:19,7:26:99:101,0,431
HYBRID_SCAFFOLD_Super-Scaffold_112|quiver|pilon	1209622	.	T	A	33.77	LowQual	AC=1;AF=0.500;AN=2;BaseQRankSum=-0.118;ClippingRankSum=-0.237;DP=18;FS=6.662;MLEAC=1;MLEAF=0.500;MQ=49.64;MQRankSum=-2.369;QD=1.88;ReadPosRankSum=-1.303;SOR=2.821	GT:AD:DP:GQ:PL	0/1:15,3:18:62:62,0,471
HYBRID_SCAFFOLD_Super-Scaffold_112|quiver|pilon	1209648	.	A	G	49.77	LowQual	AC=1;AF=0.500;AN=2;BaseQRankSum=1.174;ClippingRankSum=0.615;DP=19;FS=5.798;MLEAC=1;MLEAF=0.500;MQ=49.27;MQRankSum=-2.627;QD=2.62;ReadPosRankSum=1.286;SOR=2.419	GT:AD:DP:GQ:PL	0/1:16,3:19:78:78,0,675
HYBRID_SCAFFOLD_Super-Scaffold_112|quiver|pilon	1209657	.	GAC	G	46.73	LowQual	AC=1;AF=0.500;AN=2;BaseQRankSum=-0.063;ClippingRankSum=0.567;DP=17;FS=2.667;MLEAC=1;MLEAF=0.500;MQ=49.40;MQRankSum=-2.331;QD=2.75;ReadPosRankSum=1.953;SOR=1.460	GT:AD:DP:GQ:PL	0/1:14,3:17:84:84,0,644
HYBRID_SCAFFOLD_Super-Scaffold_112|quiver|pilon	1211043	.	CGTGT	C	59.73	PASS	AC=1;AF=0.500;AN=2;BaseQRankSum=0.085;ClippingRankSum=0.761;DP=28;FS=2.522;MLEAC=1;MLEAF=0.500;MQ=60.00;MQRankSum=0.085;QD=2.13;ReadPosRankSum=-0.382;SOR=1.015	GT:AD:DP:GQ:PL	0/1:10,3:13:97:97,0,403
HYBRID_SCAFFOLD_Super-Scaffold_112|quiver|pilon	1213594	.	CCT	C	31.73	LowQual	AC=1;AF=0.500;AN=2;BaseQRankSum=-2.404;ClippingRankSum=-0.185;DP=15;FS=0.000;MLEAC=1;MLEAF=0.500;MQ=60.00;MQRankSum=-1.294;QD=2.12;ReadPosRankSum=-0.185;SOR=0.941	GT:AD:DP:GQ:PL	0/1:9,3:12:69:69,0,244
HYBRID_SCAFFOLD_Super-Scaffold_112|quiver|pilon	1239655	.	A	AG	50.25	PASS	AC=2;AF=1.00;AN=2;DP=9;FS=0.000;MLEAC=2;MLEAF=1.00;MQ=60.00;QD=5.58;SOR=2.833	GT:AD:DP:GQ:PL	1/1:0,3:3:9:87,9,0
HYBRID_SCAFFOLD_Super-Scaffold_112|quiver|pilon	1290418	.	T	C	172.77	PASS	AC=1;AF=0.500;AN=2;BaseQRankSum=-0.206;ClippingRankSum=0.289;DP=21;FS=7.425;MLEAC=1;MLEAF=0.500;MQ=52.91;MQRankSum=0.619;QD=8.23;ReadPosRankSum=0.289;SOR=1.706	GT:AD:DP:GQ:PL	0/1:8,11:19:99:201,0,142
HYBRID_SCAFFOLD_Super-Scaffold_112|quiver|pilon	1304271	.	G	GC	49.25	LowCoverage;LowQual	AC=2;AF=1.00;AN=2;DP=3;FS=0.000;MLEAC=2;MLEAF=1.00;MQ=60.00;QD=16.42;SOR=1.179	GT:AD:DP:GQ:PL	1/1:0,3:3:9:86,9,0
HYBRID_SCAFFOLD_Super-Scaffold_112|quiver|pilon	1321237	.	ATG	A	55.73	PASS	AC=1;AF=0.500;AN=2;BaseQRankSum=1.833;ClippingRankSum=0.611;DP=32;FS=9.631;MLEAC=1;MLEAF=0.500;MQ=60.00;MQRankSum=0.175;QD=1.74;ReadPosRankSum=1.281;SOR=1.860	GT:AD:DP:GQ:PL	0/1:15,5:20:93:93,0,418
HYBRID_SCAFFOLD_Super-Scaffold_112|quiver|pilon	1330724	.	GCA	G	88.73	PASS	AC=1;AF=0.500;AN=2;BaseQRankSum=-0.280;ClippingRankSum=0.280;DP=56;FS=5.018;MLEAC=1;MLEAF=0.500;MQ=60.00;MQRankSum=-0.773;QD=1.58;ReadPosRankSum=0.780;SOR=1.969	GT:AD:DP:GQ:PL	0/1:36,7:43:99:126,0,1142
HYBRID_SCAFFOLD_Super-Scaffold_112|quiver|pilon	1340203	.	CGT	C	32.73	LowQD;LowQual	AC=1;AF=0.500;AN=2;BaseQRankSum=-0.462;ClippingRankSum=1.036;DP=67;FS=0.000;MLEAC=1;MLEAF=0.500;MQ=59.63;MQRankSum=0.303;QD=0.49;ReadPosRankSum=0.751;SOR=0.487	GT:AD:DP:GQ:PL	0/1:41,6:47:70:70,0,1207
HYBRID_SCAFFOLD_Super-Scaffold_112|quiver|pilon	1384226	.	A	AC	49.25	LowCoverage;LowQual	AC=2;AF=1.00;AN=2;DP=4;FS=0.000;MLEAC=2;MLEAF=1.00;MQ=62.65;QD=12.31;SOR=1.179	GT:AD:DP:GQ:PL	1/1:0,3:3:9:86,9,0
HYBRID_SCAFFOLD_Super-Scaffold_112|quiver|pilon	1426402	.	TTG	T	79.73	LowQD	AC=1;AF=0.500;AN=2;BaseQRankSum=-1.237;ClippingRankSum=0.552;DP=78;FS=9.393;MLEAC=1;MLEAF=0.500;MQ=60.00;MQRankSum=1.503;QD=1.02;ReadPosRankSum=-0.147;SOR=2.584	GT:AD:DP:GQ:PL	0/1:28,8:36:99:117,0,717
HYBRID_SCAFFOLD_Super-Scaffold_112|quiver|pilon	1528053	.	T	TA	62	PASS	AC=2;AF=1.00;AN=2;DP=7;FS=0.000;MLEAC=2;MLEAF=1.00;MQ=60.00;QD=8.86;SOR=1.609	GT:AD:DP:GQ:PL	1/1:0,4:4:12:99,12,0
HYBRID_SCAFFOLD_Super-Scaffold_112|quiver|pilon	1530750	.	T	C	43.77	LowQual	AC=1;AF=0.500;AN=2;BaseQRankSum=1.586;ClippingRankSum=2.152;DP=22;FS=2.246;MLEAC=1;MLEAF=0.500;MQ=56.27;MQRankSum=0.680;QD=1.99;ReadPosRankSum=-1.586;SOR=0.774	GT:AD:DP:GQ:PL	0/1:11,5:16:72:72,0,124
HYBRID_SCAFFOLD_Super-Scaffold_112|quiver|pilon	1553229	.	GCA	G	441.73	PASS	AC=1;AF=0.500;AN=2;BaseQRankSum=-0.115;ClippingRankSum=-0.576;DP=141;FS=10.025;MLEAC=1;MLEAF=0.500;MQ=59.93;MQRankSum=-0.976;QD=3.13;ReadPosRankSum=-1.811;SOR=0.515	GT:AD:DP:GQ:PL	0/1:41,23:64:99:479,0,1037
HYBRID_SCAFFOLD_Super-Scaffold_112|quiver|pilon	1553357	.	GCA	G	88.73	LowQD	AC=1;AF=0.500;AN=2;BaseQRankSum=-0.009;ClippingRankSum=-0.889;DP=107;FS=0.000;MLEAC=1;MLEAF=0.500;MQ=59.97;MQRankSum=0.132;QD=0.83;ReadPosRankSum=0.355;SOR=0.597	GT:AD:DP:GQ:PL	0/1:57,10:67:99:126,0,1686
HYBRID_SCAFFOLD_Super-Scaffold_112|quiver|pilon	1553450	.	GCA	G	90.73	LowQD	AC=1;AF=0.500;AN=2;BaseQRankSum=-1.525;ClippingRankSum=-1.696;DP=138;FS=11.458;MLEAC=1;MLEAF=0.500;MQ=59.44;MQRankSum=0.641;QD=0.66;ReadPosRankSum=-0.856;SOR=2.126	GT:AD:DP:GQ:PL	0/1:89,13:102:99:128,0,2865
HYBRID_SCAFFOLD_Super-Scaffold_112|quiver|pilon	1665009	.	G	GC	42.25	LowQual	AC=2;AF=1.00;AN=2;DP=7;FS=0.000;MLEAC=2;MLEAF=1.00;MQ=60.00;QD=6.04;SOR=1.179	GT:AD:DP:GQ:PL	1/1:0,3:3:9:79,9,0
HYBRID_SCAFFOLD_Super-Scaffold_112|quiver|pilon	1717382	.	GGT	G	31.73	LowQD;LowQual	AC=1;AF=0.500;AN=2;BaseQRankSum=2.369;ClippingRankSum=1.916;DP=50;FS=8.224;MLEAC=1;MLEAF=0.500;MQ=60.00;MQRankSum=0.185;QD=0.63;ReadPosRankSum=1.051;SOR=2.833	GT:AD:DP:GQ:PL	0/1:31,6:37:69:69,0,921
HYBRID_SCAFFOLD_Super-Scaffold_112|quiver|pilon	1757239	.	GCA	G	31.73	LowQD;LowQual	AC=1;AF=0.500;AN=2;BaseQRankSum=-0.919;ClippingRankSum=-0.354;DP=39;FS=2.363;MLEAC=1;MLEAF=0.500;MQ=59.68;MQRankSum=0.919;QD=0.81;ReadPosRankSum=0.289;SOR=1.609	GT:AD:DP:GQ:PL	0/1:10,4:14:69:69,0,230
HYBRID_SCAFFOLD_Super-Scaffold_112|quiver|pilon	1788140	.	GCT	G	67.73	PASS	AC=1;AF=0.500;AN=2;BaseQRankSum=2.464;ClippingRankSum=-0.591;DP=25;FS=2.251;MLEAC=1;MLEAF=0.500;MQ=60.00;MQRankSum=-0.789;QD=2.71;ReadPosRankSum=1.318;SOR=1.755	GT:AD:DP:GQ:PL	0/1:13,5:18:99:105,0,313
HYBRID_SCAFFOLD_Super-Scaffold_112|quiver|pilon	1797222	.	AGT	A	34.73	LowQD;LowQual	AC=1;AF=0.500;AN=2;BaseQRankSum=0.085;ClippingRankSum=-0.644;DP=73;FS=0.000;MLEAC=1;MLEAF=0.500;MQ=59.49;MQRankSum=0.182;QD=0.48;ReadPosRankSum=1.685;SOR=0.941	GT:AD:DP:GQ:PL	0/1:50,7:57:72:72,0,1549
HYBRID_SCAFFOLD_Super-Scaffold_112|quiver|pilon	1817736	.	GGT	G	77.73	PASS	AC=1;AF=0.500;AN=2;BaseQRankSum=0.922;ClippingRankSum=0.163;DP=28;FS=0.000;MLEAC=1;MLEAF=0.500;MQ=59.40;MQRankSum=-0.163;QD=2.78;ReadPosRankSum=0.163;SOR=0.527	GT:AD:DP:GQ:PL	0/1:10,6:16:99:115,0,247
HYBRID_SCAFFOLD_Super-Scaffold_112|quiver|pilon	1855265	.	TTC	T	55.37	PASS	AC=1;AF=0.500;AN=2;BaseQRankSum=0.736;ClippingRankSum=0.736;DP=37;FS=0.000;MLEAC=1;MLEAF=0.500;MQ=58.65;MQRankSum=0.736;QD=1.50;ReadPosRankSum=0.736;SOR=2.303	GT:AD:DP:GQ:PL	0/1:1,5:6:8:92,0,8
HYBRID_SCAFFOLD_Super-Scaffold_112|quiver|pilon	1861060	.	AAC	A	35.73	LowQD;LowQual	AC=1;AF=0.500;AN=2;BaseQRankSum=-1.642;ClippingRankSum=0.623;DP=27;FS=2.694;MLEAC=1;MLEAF=0.500;MQ=60.00;MQRankSum=-0.396;QD=1.32;ReadPosRankSum=-1.637;SOR=0.124	GT:AD:DP:GQ:PL	0/1:13,4:17:73:73,0,331
HYBRID_SCAFFOLD_Super-Scaffold_112|quiver|pilon	1871841	.	T	TG	114.87	PASS	AC=2;AF=1.00;AN=2;DP=9;FS=0.000;MLEAC=2;MLEAF=1.00;MQ=60.00;QD=12.76;SOR=1.981	GT:AD:DP:GQ:PL	1/1:0,5:5:15:152,15,0
HYBRID_SCAFFOLD_Super-Scaffold_112|quiver|pilon	1968322	.	CTCTT	C	41.73	LowQual	AC=1;AF=0.500;AN=2;BaseQRankSum=1.026;ClippingRankSum=0.000;DP=18;FS=4.771;MLEAC=1;MLEAF=0.500;MQ=58.38;MQRankSum=0.000;QD=2.32;ReadPosRankSum=-0.736;SOR=2.209	GT:AD:DP:GQ:PL	0/1:2,2:4:71:79,0,71
HYBRID_SCAFFOLD_Super-Scaffold_112|quiver|pilon	1976353	.	T	TC	93	LowCoverage	AC=2;AF=1.00;AN=2;DP=4;FS=0.000;MLEAC=2;MLEAF=1.00;MQ=60.00;QD=23.25;SOR=1.609	GT:AD:DP:GQ:PL	1/1:0,4:4:12:130,12,0
HYBRID_SCAFFOLD_Super-Scaffold_112|quiver|pilon	1976491	.	A	AC	61.25	LowCoverage	AC=2;AF=1.00;AN=2;DP=3;FS=0.000;MLEAC=2;MLEAF=1.00;MQ=60.00;QD=20.42;SOR=2.833	GT:AD:DP:GQ:PL	1/1:0,3:3:9:98,9,0
HYBRID_SCAFFOLD_Super-Scaffold_112|quiver|pilon	1980773	.	TC	T	1030.73	PASS	AC=2;AF=1.00;AN=2;DP=32;FS=0.000;MLEAC=2;MLEAF=1.00;MQ=60.00;QD=32.21;SOR=2.376	GT:AD:DP:GQ:PL	1/1:0,31:31:93:1068,93,0
HYBRID_SCAFFOLD_Super-Scaffold_112|quiver|pilon	1980966	.	AC	A	1502.73	PASS	AC=2;AF=1.00;AN=2;DP=50;FS=0.000;MLEAC=2;MLEAF=1.00;MQ=60.00;QD=30.05;SOR=1.251	GT:AD:DP:GQ:PL	1/1:0,47:47:99:1540,141,0
HYBRID_SCAFFOLD_Super-Scaffold_112|quiver|pilon	1983338	.	GCT	G	86.74	PASS	AC=1;AF=0.500;AN=2;BaseQRankSum=-1.179;ClippingRankSum=0.762;DP=27;FS=0.000;MLEAC=1;MLEAF=0.500;MQ=56.61;MQRankSum=0.067;QD=3.21;ReadPosRankSum=0.747;SOR=2.093	GT:AD:DP:GQ:PL	0/1:2,7:9:26:124,0,26
HYBRID_SCAFFOLD_Super-Scaffold_112|quiver|pilon	1996138	.	GTA	G	72.73	PASS	AC=1;AF=0.500;AN=2;BaseQRankSum=0.231;ClippingRankSum=0.077;DP=19;FS=0.000;MLEAC=1;MLEAF=0.500;MQ=60.00;MQRankSum=-1.003;QD=3.83;ReadPosRankSum=1.003;SOR=0.446	GT:AD:DP:GQ:PL	0/1:9,4:13:99:110,0,291
HYBRID_SCAFFOLD_Super-Scaffold_112|quiver|pilon	2002414	.	T	TG	79	PASS	AC=2;AF=1.00;AN=2;DP=5;FS=0.000;MLEAC=2;MLEAF=1.00;MQ=60.00;QD=15.80;SOR=1.609	GT:AD:DP:GQ:PL	1/1:0,4:4:12:116,12,0
HYBRID_SCAFFOLD_Super-Scaffold_112|quiver|pilon	2020788	.	GCA	G	54.73	LowQD	AC=1;AF=0.500;AN=2;BaseQRankSum=-0.834;ClippingRankSum=0.674;DP=102;FS=0.000;MLEAC=1;MLEAF=0.500;MQ=59.41;MQRankSum=-0.225;QD=0.54;ReadPosRankSum=0.128;SOR=0.597	GT:AD:DP:GQ:PL	0/1:37,9:46:92:92,0,927
HYBRID_SCAFFOLD_Super-Scaffold_112|quiver|pilon	2030387	.	A	AC	49.25	LowQual	AC=2;AF=1.00;AN=2;DP=6;FS=0.000;MLEAC=2;MLEAF=1.00;MQ=60.00;QD=8.21;SOR=1.179	GT:AD:DP:GQ:PL	1/1:0,3:3:9:86,9,0
HYBRID_SCAFFOLD_Super-Scaffold_112|quiver|pilon	2070788	.	GAC	G	36.73	LowQD;LowQual	AC=1;AF=0.500;AN=2;BaseQRankSum=0.803;ClippingRankSum=-0.142;DP=25;FS=0.000;MLEAC=1;MLEAF=0.500;MQ=58.91;MQRankSum=-1.465;QD=1.47;ReadPosRankSum=-1.250;SOR=0.693	GT:AD:DP:GQ:PL	0/1:16,4:20:74:74,0,471
HYBRID_SCAFFOLD_Super-Scaffold_112|quiver|pilon	2118783	.	C	CT	98.25	PASS	AC=2;AF=1.00;AN=2;DP=6;FS=0.000;MLEAC=2;MLEAF=1.00;MQ=54.16;QD=16.37;SOR=1.179	GT:AD:DP:GQ:PL	1/1:0,3:3:9:135,9,0
HYBRID_SCAFFOLD_Super-Scaffold_112|quiver|pilon	2118789	.	C	CT	98.25	LowCoverage	AC=2;AF=1.00;AN=2;DP=4;FS=0.000;MLEAC=2;MLEAF=1.00;MQ=50.99;QD=24.56;SOR=1.179	GT:AD:DP:GQ:PL	1/1:0,3:3:9:135,9,0
HYBRID_SCAFFOLD_Super-Scaffold_112|quiver|pilon	2122036	.	GGT	G	114.73	PASS	AC=1;AF=0.500;AN=2;BaseQRankSum=-0.343;ClippingRankSum=-0.049;DP=51;FS=0.000;MLEAC=1;MLEAF=0.500;MQ=59.61;MQRankSum=0.147;QD=2.25;ReadPosRankSum=-1.751;SOR=0.846	GT:AD:DP:GQ:PL	0/1:23,9:32:99:152,0,588
HYBRID_SCAFFOLD_Super-Scaffold_112|quiver|pilon	2218826	.	CCT	C	56.73	PASS	AC=1;AF=0.500;AN=2;BaseQRankSum=1.652;ClippingRankSum=-1.159;DP=19;FS=13.222;MLEAC=1;MLEAF=0.500;MQ=55.33;MQRankSum=1.159;QD=2.99;SOR=3.590	GT:AD:DP:GQ:PL	0/1:4,5:9:75:94,0,75
HYBRID_SCAFFOLD_Super-Scaffold_112|quiver|pilon	2221698	.	A	AG	49.25	LowQual	AC=2;AF=1.00;AN=2;DP=7;FS=0.000;MLEAC=2;MLEAF=1.00;MQ=60.00;QD=7.04;SOR=1.179	GT:AD:DP:GQ:PL	1/1:0,3:3:9:86,9,0
HYBRID_SCAFFOLD_Super-Scaffold_112|quiver|pilon	2226327	.	CGT	C	53.73	PASS	AC=1;AF=0.500;AN=2;BaseQRankSum=0.929;ClippingRankSum=1.239;DP=21;FS=2.616;MLEAC=1;MLEAF=0.500;MQ=60.00;MQRankSum=1.134;QD=2.56;ReadPosRankSum=-0.678;SOR=0.169	GT:AD:DP:GQ:PL	0/1:8,4:12:91:91,0,191
HYBRID_SCAFFOLD_Super-Scaffold_112|quiver|pilon	2253873	.	C	CA	63.73	PASS	AC=1;AF=0.500;AN=2;BaseQRankSum=0.676;ClippingRankSum=-0.851;DP=10;FS=0.000;MLEAC=1;MLEAF=0.500;MQ=60.00;MQRankSum=-1.268;QD=6.37;ReadPosRankSum=2.450;SOR=0.850	GT:AD:DP:GQ:PL	0/1:5,5:10:99:101,0,101
HYBRID_SCAFFOLD_Super-Scaffold_112|quiver|pilon	2264364	.	CGT	C	58.73	PASS	AC=1;AF=0.500;AN=2;BaseQRankSum=-0.950;ClippingRankSum=0.619;DP=37;FS=2.172;MLEAC=1;MLEAF=0.500;MQ=60.00;MQRankSum=-0.537;QD=1.59;ReadPosRankSum=0.474;SOR=1.609	GT:AD:DP:GQ:PL	0/1:16,5:21:96:96,0,361
HYBRID_SCAFFOLD_Super-Scaffold_112|quiver|pilon	2270619	.	AAC	A	61.73	PASS	AC=1;AF=0.500;AN=2;BaseQRankSum=-1.189;ClippingRankSum=0.057;DP=19;FS=0.000;MLEAC=1;MLEAF=0.500;MQ=60.00;MQRankSum=-0.510;QD=3.25;ReadPosRankSum=-0.636;SOR=0.693	GT:AD:DP:GQ:PL	0/1:13,4:17:99:99,0,420
HYBRID_SCAFFOLD_Super-Scaffold_112|quiver|pilon	2297468	.	TCA	T	54.92	PASS	AC=2;AF=1.00;AN=2;BaseQRankSum=0.731;ClippingRankSum=0.731;DP=9;FS=3.979;MLEAC=2;MLEAF=1.00;MQ=54.77;MQRankSum=0.731;QD=6.10;ReadPosRankSum=-0.731;SOR=1.447	GT:AD:DP:GQ:PL	1/1:1,4:5:5:91,5,0
HYBRID_SCAFFOLD_Super-Scaffold_112|quiver|pilon	2313401	.	CGT	C	69.73	LowQD	AC=1;AF=0.500;AN=2;BaseQRankSum=-0.756;ClippingRankSum=0.476;DP=77;FS=5.444;MLEAC=1;MLEAF=0.500;MQ=59.94;MQRankSum=0.756;QD=0.91;ReadPosRankSum=-2.070;SOR=0.105	GT:AD:DP:GQ:PL	0/1:22,6:28:99:107,0,561
HYBRID_SCAFFOLD_Super-Scaffold_112|quiver|pilon	2315836	.	CA	C	37.73	LowQual	AC=1;AF=0.500;AN=2;BaseQRankSum=-0.365;ClippingRankSum=0.741;DP=13;FS=0.000;MLEAC=1;MLEAF=0.500;MQ=60.00;MQRankSum=0.000;QD=2.90;ReadPosRankSum=1.866;SOR=0.368	GT:AD:DP:GQ:PL	0/1:6,4:10:75:75,0,111
HYBRID_SCAFFOLD_Super-Scaffold_112|quiver|pilon	2316157	.	GCA	G	80.73	LowQD	AC=1;AF=0.500;AN=2;BaseQRankSum=0.255;ClippingRankSum=-0.882;DP=87;FS=0.000;MLEAC=1;MLEAF=0.500;MQ=59.81;MQRankSum=0.859;QD=0.93;ReadPosRankSum=0.891;SOR=0.597	GT:AD:DP:GQ:PL	0/1:45,9:54:99:118,0,1187
HYBRID_SCAFFOLD_Super-Scaffold_113|quiver|pilon	3454	.	AAGACACAGACACAG	A	173.87	PASS	AC=2;AF=1.00;AN=2;DP=6;FS=0.000;MLEAC=2;MLEAF=1.00;MQ=43.91;QD=28.98;SOR=3.611	GT:AD:DP:GQ:PL	1/1:0,5:5:15:211,15,0
HYBRID_SCAFFOLD_Super-Scaffold_113|quiver|pilon	23774	.	A	AAC	96	PASS	AC=2;AF=1.00;AN=2;DP=12;FS=0.000;MLEAC=2;MLEAF=1.00;MQ=62.65;QD=8.00;SOR=1.609	GT:AD:DP:GQ:PL	1/1:0,4:4:12:133,12,0
HYBRID_SCAFFOLD_Super-Scaffold_113|quiver|pilon	27219	.	T	TAC	40.73	LowQual	AC=1;AF=0.500;AN=2;BaseQRankSum=-1.380;ClippingRankSum=-1.380;DP=12;FS=3.979;MLEAC=1;MLEAF=0.500;MQ=58.59;MQRankSum=0.720;QD=3.39;ReadPosRankSum=1.380;SOR=1.414	GT:AD:DP:GQ:PL	0/1:2,4:6:40:78,0,40
HYBRID_SCAFFOLD_Super-Scaffold_113|quiver|pilon	75411	.	TCTCC	T	149.80	PASS	AC=2;AF=1.00;AN=2;DP=12;FS=0.000;MLEAC=2;MLEAF=1.00;MQ=54.94;QD=12.48;SOR=3.611	GT:AD:DP:GQ:PL	1/1:0,5:5:18:187,18,0
HYBRID_SCAFFOLD_Super-Scaffold_113|quiver|pilon	170186	.	G	GGAA	36.70	LowQual	AC=2;AF=1.00;AN=2;DP=11;FS=0.000;MLEAC=2;MLEAF=1.00;MQ=56.89;QD=3.34;SOR=0.693	GT:AD:DP:GQ:PL	1/1:0,2:2:6:73,6,0
HYBRID_SCAFFOLD_Super-Scaffold_113|quiver|pilon	182485	.	C	CTCTT	366.74	PASS	AC=2;AF=1.00;AN=2;DP=18;FS=0.000;MLEAC=2;MLEAF=1.00;MQ=59.84;QD=20.37;SOR=1.402	GT:AD:DP:GQ:PL	1/1:0,9:9:27:404,27,0
HYBRID_SCAFFOLD_Super-Scaffold_113|quiver|pilon	248666	.	CGT	C	120.73	PASS	AC=1;AF=0.500;AN=2;BaseQRankSum=0.196;ClippingRankSum=-0.109;DP=67;FS=0.000;MLEAC=1;MLEAF=0.500;MQ=60.00;MQRankSum=-0.283;QD=1.80;ReadPosRankSum=2.154;SOR=0.569	GT:AD:DP:GQ:PL	0/1:30,9:39:99:158,0,708
HYBRID_SCAFFOLD_Super-Scaffold_113|quiver|pilon	249410	.	A	AG	58.25	LowCoverage	AC=2;AF=1.00;AN=2;DP=3;FS=0.000;MLEAC=2;MLEAF=1.00;MQ=60.00;QD=19.42;SOR=1.179	GT:AD:DP:GQ:PL	1/1:0,3:3:9:95,9,0
HYBRID_SCAFFOLD_Super-Scaffold_113|quiver|pilon	277913	.	T	TA	87	LowCoverage	AC=2;AF=1.00;AN=2;DP=4;FS=0.000;MLEAC=2;MLEAF=1.00;MQ=60.00;QD=21.75;SOR=3.258	GT:AD:DP:GQ:PL	1/1:0,4:4:12:124,12,0
HYBRID_SCAFFOLD_Super-Scaffold_113|quiver|pilon	350798	.	C	CA	179.77	PASS	AC=2;AF=1.00;AN=2;DP=9;FS=0.000;MLEAC=2;MLEAF=1.00;MQ=60.00;QD=19.97;SOR=0.941	GT:AD:DP:GQ:PL	1/1:0,7:7:21:217,21,0
HYBRID_SCAFFOLD_Super-Scaffold_113|quiver|pilon	375855	.	CTG	C	31.73	LowQual	AC=1;AF=0.500;AN=2;BaseQRankSum=1.371;ClippingRankSum=-0.217;DP=21;FS=2.796;MLEAC=1;MLEAF=0.500;MQ=58.93;MQRankSum=-0.361;QD=1.51;ReadPosRankSum=0.740;SOR=0.939	GT:AD:DP:GQ:PL	0/1:12,3:15:69:69,0,380
HYBRID_SCAFFOLD_Super-Scaffold_113|quiver|pilon	496289	.	G	A	42.78	LowCoverage;LowQual	AC=1;AF=0.500;AN=2;BaseQRankSum=-0.727;ClippingRankSum=0.727;DP=4;FS=0.000;MLEAC=1;MLEAF=0.500;MQ=53.11;MQRankSum=0.727;QD=10.69;ReadPosRankSum=-0.727;SOR=1.609	GT:AD:DP:GQ:PL	0/1:1,3:4:26:71,0,26
HYBRID_SCAFFOLD_Super-Scaffold_113|quiver|pilon	548029	.	T	TG	76	PASS	AC=2;AF=1.00;AN=2;DP=6;FS=0.000;MLEAC=2;MLEAF=1.00;MQ=61.78;QD=12.67;SOR=0.693	GT:AD:DP:GQ:PL	1/1:0,4:4:12:113,12,0
HYBRID_SCAFFOLD_Super-Scaffold_113|quiver|pilon	568941	.	T	TC	55.25	LowCoverage	AC=2;AF=1.00;AN=2;DP=3;FS=0.000;MLEAC=2;MLEAF=1.00;MQ=60.00;QD=18.42;SOR=2.833	GT:AD:DP:GQ:PL	1/1:0,3:3:9:92,9,0
HYBRID_SCAFFOLD_Super-Scaffold_113|quiver|pilon	644843	.	A	AT	142.80	PASS	AC=2;AF=1.00;AN=2;DP=8;FS=0.000;MLEAC=2;MLEAF=1.00;MQ=66.43;QD=17.85;SOR=2.303	GT:AD:DP:GQ:PL	1/1:0,6:6:18:180,18,0
HYBRID_SCAFFOLD_Super-Scaffold_113|quiver|pilon	660501	.	T	TG	49.25	LowCoverage;LowQual	AC=2;AF=1.00;AN=2;DP=4;FS=0.000;MLEAC=2;MLEAF=1.00;MQ=60.00;QD=12.31;SOR=1.179	GT:AD:DP:GQ:PL	1/1:0,3:3:9:86,9,0
HYBRID_SCAFFOLD_Super-Scaffold_113|quiver|pilon	700443	.	GCA	G	37.73	LowQual	AC=1;AF=0.500;AN=2;BaseQRankSum=0.289;ClippingRankSum=-0.536;DP=23;FS=2.632;MLEAC=1;MLEAF=0.500;MQ=60.00;MQRankSum=0.536;QD=1.64;ReadPosRankSum=0.278;SOR=1.492	GT:AD:DP:GQ:PL	0/1:8,4:12:75:75,0,196
HYBRID_SCAFFOLD_Super-Scaffold_113|quiver|pilon	801639	.	AAC	A	38.73	LowQD;LowQual	AC=1;AF=0.500;AN=2;BaseQRankSum=0.295;ClippingRankSum=-0.403;DP=40;FS=0.000;MLEAC=1;MLEAF=0.500;MQ=60.00;MQRankSum=-1.208;QD=0.97;ReadPosRankSum=0.779;SOR=0.848	GT:AD:DP:GQ:PL	0/1:26,5:31:76:76,0,736
HYBRID_SCAFFOLD_Super-Scaffold_113|quiver|pilon	840315	.	A	AT	106.87	PASS	AC=2;AF=1.00;AN=2;DP=8;FS=0.000;MLEAC=2;MLEAF=1.00;MQ=60.00;QD=13.36;SOR=3.611	GT:AD:DP:GQ:PL	1/1:0,5:5:15:144,15,0
HYBRID_SCAFFOLD_Super-Scaffold_113|quiver|pilon	846018	.	T	TGATA	320.75	PASS	AC=2;AF=1.00;AN=2;DP=21;FS=0.000;MLEAC=2;MLEAF=1.00;MQ=59.58;QD=15.27;SOR=2.833	GT:AD:DP:GQ:PL	1/1:0,8:8:23:358,23,0
HYBRID_SCAFFOLD_Super-Scaffold_113|quiver|pilon	875145	.	T	TG	149.80	PASS	AC=2;AF=1.00;AN=2;DP=8;FS=0.000;MLEAC=2;MLEAF=1.00;MQ=60.00;QD=18.72;SOR=1.329	GT:AD:DP:GQ:PL	1/1:0,6:6:18:187,18,0
HYBRID_SCAFFOLD_Super-Scaffold_113|quiver|pilon	898637	.	T	TC	94.14	PASS	AC=2;AF=1.00;AN=2;BaseQRankSum=0.731;ClippingRankSum=-0.731;DP=7;FS=0.000;MLEAC=2;MLEAF=1.00;MQ=60.00;MQRankSum=0.731;QD=13.45;ReadPosRankSum=-0.731;SOR=0.223	GT:AD:DP:GQ:PL	1/1:1,4:5:10:131,10,0
HYBRID_SCAFFOLD_Super-Scaffold_113|quiver|pilon	908838	.	G	GAGAAGA	174.50	PASS	AC=2;AF=1.00;AN=2;BaseQRankSum=0.736;ClippingRankSum=0.736;DP=11;FS=0.000;MLEAC=2;MLEAF=1.00;MQ=48.42;MQRankSum=-0.736;QD=15.86;ReadPosRankSum=0.736;SOR=0.941	GT:AD:DP:GQ:PL	1/1:1,5:6:3:210,3,0
HYBRID_SCAFFOLD_Super-Scaffold_113|quiver|pilon	922042	.	TCA	T	117.73	PASS	AC=1;AF=0.500;AN=2;BaseQRankSum=-0.849;ClippingRankSum=-0.631;DP=41;FS=0.000;MLEAC=1;MLEAF=0.500;MQ=60.00;MQRankSum=0.544;QD=2.87;ReadPosRankSum=0.025;SOR=0.892	GT:AD:DP:GQ:PL	0/1:24,8:32:99:155,0,654
HYBRID_SCAFFOLD_Super-Scaffold_113|quiver|pilon	935241	.	C	A	33.77	LowQD;LowQual	AC=1;AF=0.500;AN=2;BaseQRankSum=1.495;ClippingRankSum=-1.129;DP=30;FS=8.870;MLEAC=1;MLEAF=0.500;MQ=56.82;MQRankSum=-3.203;QD=1.13;ReadPosRankSum=0.519;SOR=2.985	GT:AD:DP:GQ:PL	0/1:26,4:30:62:62,0,797
HYBRID_SCAFFOLD_Super-Scaffold_113|quiver|pilon	935303	.	G	C	56.77	PASS	AC=1;AF=0.500;AN=2;BaseQRankSum=-2.030;ClippingRankSum=-0.490;DP=33;FS=1.813;MLEAC=1;MLEAF=0.500;MQ=54.46;MQRankSum=-3.431;QD=1.72;ReadPosRankSum=-1.097;SOR=0.317	GT:AD:DP:GQ:PL	0/1:27,6:33:85:85,0,884
HYBRID_SCAFFOLD_Super-Scaffold_113|quiver|pilon	935319	.	G	T	100.77	PASS	AC=1;AF=0.500;AN=2;BaseQRankSum=-1.142;ClippingRankSum=-0.778;DP=32;FS=2.043;MLEAC=1;MLEAF=0.500;MQ=55.31;MQRankSum=-3.114;QD=3.15;ReadPosRankSum=1.038;SOR=1.634	GT:AD:DP:GQ:PL	0/1:27,5:32:99:129,0,1089
HYBRID_SCAFFOLD_Super-Scaffold_113|quiver|pilon	935328	.	C	T	146.77	PASS	AC=1;AF=0.500;AN=2;BaseQRankSum=-1.115;ClippingRankSum=-0.078;DP=30;FS=7.076;MLEAC=1;MLEAF=0.500;MQ=54.66;MQRankSum=-3.240;QD=4.89;ReadPosRankSum=0.700;SOR=2.303	GT:AD:DP:GQ:PL	0/1:24,6:30:99:175,0,1009
HYBRID_SCAFFOLD_Super-Scaffold_113|quiver|pilon	935368	.	T	A	82.77	PASS	AC=1;AF=0.500;AN=2;BaseQRankSum=-0.852;ClippingRankSum=1.095;DP=23;FS=10.307;MLEAC=1;MLEAF=0.500;MQ=52.60;MQRankSum=-2.961;QD=3.60;ReadPosRankSum=0.608;SOR=3.241	GT:AD:DP:GQ:PL	0/1:19,4:23:99:111,0,782
HYBRID_SCAFFOLD_Super-Scaffold_113|quiver|pilon	935375	.	T	G	82.77	PASS	AC=1;AF=0.500;AN=2;BaseQRankSum=0.224;ClippingRankSum=0.940;DP=21;FS=14.548;MLEAC=1;MLEAF=0.500;MQ=50.91;MQRankSum=-2.732;QD=3.94;ReadPosRankSum=-0.045;SOR=3.232	GT:AD:DP:GQ:PL	0/1:17,4:21:99:111,0,782
HYBRID_SCAFFOLD_Super-Scaffold_113|quiver|pilon	980163	.	GCA	G	41.73	LowQual	AC=1;AF=0.500;AN=2;BaseQRankSum=0.248;ClippingRankSum=0.573;DP=15;FS=0.000;MLEAC=1;MLEAF=0.500;MQ=53.51;MQRankSum=-0.248;QD=2.78;ReadPosRankSum=0.573;SOR=0.593	GT:AD:DP:GQ:PL	0/1:6,3:9:79:79,0,157
HYBRID_SCAFFOLD_Super-Scaffold_113|quiver|pilon	1007977	.	A	ATCTG	178.82	PASS	AC=2;AF=1.00;AN=2;DP=17;FS=0.000;MLEAC=2;MLEAF=1.00;MQ=54.37;QD=10.52;SOR=0.693	GT:AD:DP:GQ:PL	1/1:0,6:6:17:216,17,0
HYBRID_SCAFFOLD_Super-Scaffold_113|quiver|pilon	1076399	.	T	A	52.77	PASS	AC=1;AF=0.500;AN=2;BaseQRankSum=-1.126;ClippingRankSum=0.152;DP=26;FS=0.000;MLEAC=1;MLEAF=0.500;MQ=34.37;MQRankSum=-3.073;QD=2.03;ReadPosRankSum=-0.213;SOR=0.846	GT:AD:DP:GQ:PL	0/1:20,6:26:81:81,0,673
HYBRID_SCAFFOLD_Super-Scaffold_113|quiver|pilon	1276398	.	A	C	36.77	LowQual	AC=1;AF=0.500;AN=2;BaseQRankSum=0.406;ClippingRankSum=-0.406;DP=6;FS=10.000;MLEAC=1;MLEAF=0.500;MQ=60.00;MQRankSum=-1.537;QD=6.13;ReadPosRankSum=1.537;SOR=2.776	GT:AD:DP:GQ:PL	0/1:3,3:6:59:65,0,59
HYBRID_SCAFFOLD_Super-Scaffold_113|quiver|pilon	1329764	.	T	TG	77	PASS	AC=2;AF=1.00;AN=2;DP=6;FS=0.000;MLEAC=2;MLEAF=1.00;MQ=60.00;QD=12.83;SOR=3.258	GT:AD:DP:GQ:PL	1/1:0,4:4:12:114,12,0
HYBRID_SCAFFOLD_Super-Scaffold_113|quiver|pilon	1336291	.	TTG	T	50.73	PASS	AC=1;AF=0.500;AN=2;BaseQRankSum=0.896;ClippingRankSum=1.034;DP=23;FS=2.398;MLEAC=1;MLEAF=0.500;MQ=60.00;MQRankSum=1.769;QD=2.21;ReadPosRankSum=1.447;SOR=0.223	GT:AD:DP:GQ:PL	0/1:7,4:11:88:88,0,143
HYBRID_SCAFFOLD_Super-Scaffold_113|quiver|pilon	1434460	.	CCA	C	52.73	PASS	AC=1;AF=0.500;AN=2;BaseQRankSum=-0.457;ClippingRankSum=0.718;DP=18;FS=0.000;MLEAC=1;MLEAF=0.500;MQ=60.00;MQRankSum=0.457;QD=2.93;ReadPosRankSum=1.240;SOR=0.330	GT:AD:DP:GQ:PL	0/1:11,4:15:90:90,0,308
HYBRID_SCAFFOLD_Super-Scaffold_113|quiver|pilon	1439918	.	AAC	A	768.73	PASS	AC=1;AF=0.500;AN=2;BaseQRankSum=1.605;ClippingRankSum=-2.472;DP=35;FS=24.939;MLEAC=1;MLEAF=0.500;MQ=38.71;MQRankSum=0.841;QD=21.96;ReadPosRankSum=1.540;SOR=3.897	GT:AD:DP:GQ:PL	0/1:7,22:29:99:806,0,188
HYBRID_SCAFFOLD_Super-Scaffold_113|quiver|pilon	1439984	.	G	A	1556.77	PASS	AC=1;AF=0.500;AN=2;BaseQRankSum=-1.338;ClippingRankSum=-0.050;DP=49;FS=5.138;MLEAC=1;MLEAF=0.500;MQ=40.88;MQRankSum=1.371;QD=31.77;ReadPosRankSum=2.196;SOR=0.136	GT:AD:DP:GQ:PL	0/1:5,44:49:65:1585,0,65
HYBRID_SCAFFOLD_Super-Scaffold_113|quiver|pilon	1477011	.	CA	C	43.25	LowCoverage;LowQual	AC=2;AF=1.00;AN=2;DP=3;FS=0.000;MLEAC=2;MLEAF=1.00;MQ=60.00;QD=14.42;SOR=1.179	GT:AD:DP:GQ:PL	1/1:0,3:3:9:80,9,0
HYBRID_SCAFFOLD_Super-Scaffold_113|quiver|pilon	1499954	.	G	GT	47.73	LowQual	AC=1;AF=0.500;AN=2;BaseQRankSum=1.754;ClippingRankSum=-0.550;DP=10;FS=0.000;MLEAC=1;MLEAF=0.500;MQ=60.00;MQRankSum=-1.754;QD=4.77;ReadPosRankSum=-0.550;SOR=0.368	GT:AD:DP:GQ:PL	0/1:3,4:7:59:85,0,59
HYBRID_SCAFFOLD_Super-Scaffold_113|quiver|pilon	1511610	.	G	A	114.77	PASS	AC=1;AF=0.500;AN=2;BaseQRankSum=0.421;ClippingRankSum=-1.368;DP=8;FS=0.000;MLEAC=1;MLEAF=0.500;MQ=37.90;MQRankSum=-0.421;QD=14.35;ReadPosRankSum=2.017;SOR=1.981	GT:AD:DP:GQ:PL	0/1:4,4:8:99:143,0,121
HYBRID_SCAFFOLD_Super-Scaffold_113|quiver|pilon	1805478	.	GAC	G	54.73	PASS	AC=1;AF=0.500;AN=2;BaseQRankSum=-0.550;ClippingRankSum=0.000;DP=16;FS=3.136;MLEAC=1;MLEAF=0.500;MQ=60.00;MQRankSum=-0.937;QD=3.42;ReadPosRankSum=0.000;SOR=1.492	GT:AD:DP:GQ:PL	0/1:3,4:7:67:92,0,67
HYBRID_SCAFFOLD_Super-Scaffold_113|quiver|pilon	1902814	.	A	AATCT	180.90	PASS	AC=2;AF=1.00;AN=2;DP=11;FS=0.000;MLEAC=2;MLEAF=1.00;MQ=58.47;QD=16.45;SOR=1.022	GT:AD:DP:GQ:PL	1/1:0,5:5:14:218,14,0
HYBRID_SCAFFOLD_Super-Scaffold_113|quiver|pilon	1977365	.	GC	G	381.73	PASS	AC=1;AF=0.500;AN=2;BaseQRankSum=-1.674;ClippingRankSum=0.000;DP=30;FS=20.658;MLEAC=1;MLEAF=0.500;MQ=37.87;MQRankSum=-1.381;QD=12.72;ReadPosRankSum=0.209;SOR=2.040	GT:AD:DP:GQ:PL	0/1:17,13:30:99:419,0,597
HYBRID_SCAFFOLD_Super-Scaffold_113|quiver|pilon	1986821	.	GAT	G	34.73	LowQual	AC=1;AF=0.500;AN=2;BaseQRankSum=1.537;ClippingRankSum=0.406;DP=9;FS=10.000;MLEAC=1;MLEAF=0.500;MQ=60.00;MQRankSum=0.406;QD=3.86;ReadPosRankSum=0.358;SOR=2.776	GT:AD:DP:GQ:PL	0/1:3,3:6:72:72,0,86
HYBRID_SCAFFOLD_Super-Scaffold_113|quiver|pilon	2018757	.	CGT	C	95.73	PASS	AC=1;AF=0.500;AN=2;BaseQRankSum=-0.683;ClippingRankSum=1.563;DP=49;FS=8.258;MLEAC=1;MLEAF=0.500;MQ=59.32;MQRankSum=0.639;QD=1.95;ReadPosRankSum=1.641;SOR=3.033	GT:AD:DP:GQ:PL	0/1:26,7:33:99:133,0,721
HYBRID_SCAFFOLD_Super-Scaffold_113|quiver|pilon	2030300	.	T	C	66.77	PASS	AC=1;AF=0.500;AN=2;BaseQRankSum=-0.573;ClippingRankSum=0.248;DP=9;FS=0.000;MLEAC=1;MLEAF=0.500;MQ=35.14;MQRankSum=1.001;QD=7.42;ReadPosRankSum=1.422;SOR=0.283	GT:AD:DP:GQ:PL	0/1:6,3:9:95:95,0,203
HYBRID_SCAFFOLD_Super-Scaffold_113|quiver|pilon	2170584	.	GAC	G	73.73	LowQD	AC=1;AF=0.500;AN=2;BaseQRankSum=-0.712;ClippingRankSum=-0.071;DP=50;FS=0.000;MLEAC=1;MLEAF=0.500;MQ=60.00;MQRankSum=1.246;QD=1.47;ReadPosRankSum=0.750;SOR=0.873	GT:AD:DP:GQ:PL	0/1:33,7:40:99:111,0,1017
HYBRID_SCAFFOLD_Super-Scaffold_113|quiver|pilon	2195306	.	G	A	46.77	LowQual	AC=1;AF=0.500;AN=2;BaseQRankSum=-0.358;ClippingRankSum=1.231;DP=5;FS=0.000;MLEAC=1;MLEAF=0.500;MQ=38.61;MQRankSum=-1.231;QD=9.35;ReadPosRankSum=1.231;SOR=0.446	GT:AD:DP:GQ:PL	0/1:3,2:5:75:75,0,247
HYBRID_SCAFFOLD_Super-Scaffold_113|quiver|pilon	2195316	.	C	T	77.77	PASS	AC=1;AF=0.500;AN=2;BaseQRankSum=0.406;ClippingRankSum=0.406;DP=6;FS=0.000;MLEAC=1;MLEAF=0.500;MQ=37.18;MQRankSum=-1.537;QD=12.96;ReadPosRankSum=0.406;SOR=0.693	GT:AD:DP:GQ:PL	0/1:3,3:6:99:106,0,244
HYBRID_SCAFFOLD_Super-Scaffold_113|quiver|pilon	2195450	.	C	A	122.77	PASS	AC=1;AF=0.500;AN=2;BaseQRankSum=0.674;ClippingRankSum=-0.061;DP=15;FS=0.000;MLEAC=1;MLEAF=0.500;MQ=35.21;MQRankSum=-1.041;QD=8.18;ReadPosRankSum=1.041;SOR=0.892	GT:AD:DP:GQ:PL	0/1:10,5:15:99:151,0,308
HYBRID_SCAFFOLD_Super-Scaffold_113|quiver|pilon	2196864	.	GT	G	753.73	PASS	AC=2;AF=1.00;AN=2;DP=26;FS=0.000;MLEAC=2;MLEAF=1.00;MQ=41.05;QD=28.99;SOR=0.776	GT:AD:DP:GQ:PL	1/1:0,23:23:69:791,69,0
HYBRID_SCAFFOLD_Super-Scaffold_113|quiver|pilon	2196913	.	CT	C	398.73	PASS	AC=2;AF=1.00;AN=2;DP=18;FS=0.000;MLEAC=2;MLEAF=1.00;MQ=50.19;QD=22.15;SOR=0.976	GT:AD:DP:GQ:PL	1/1:0,14:14:42:436,42,0
HYBRID_SCAFFOLD_Super-Scaffold_113|quiver|pilon	2197098	.	C	T	36.77	LowQual	AC=1;AF=0.500;AN=2;BaseQRankSum=-0.085;ClippingRankSum=-0.423;DP=13;FS=2.774;MLEAC=1;MLEAF=0.500;MQ=36.86;MQRankSum=-2.620;QD=2.83;ReadPosRankSum=0.761;SOR=1.609	GT:AD:DP:GQ:PL	0/1:10,3:13:65:65,0,385
HYBRID_SCAFFOLD_Super-Scaffold_113|quiver|pilon	2197155	.	G	T	118.77	PASS	AC=1;AF=0.500;AN=2;BaseQRankSum=-0.896;ClippingRankSum=0.000;DP=11;FS=4.393;MLEAC=1;MLEAF=0.500;MQ=35.61;MQRankSum=-2.520;QD=10.80;ReadPosRankSum=-0.896;SOR=0.061	GT:AD:DP:GQ:PL	0/1:7,4:11:99:147,0,282
HYBRID_SCAFFOLD_Super-Scaffold_113|quiver|pilon	2197156	.	AT	A	109.73	PASS	AC=1;AF=0.500;AN=2;BaseQRankSum=-0.278;ClippingRankSum=-0.678;DP=11;FS=4.393;MLEAC=1;MLEAF=0.500;MQ=35.61;MQRankSum=-2.520;QD=9.98;ReadPosRankSum=-0.896;SOR=0.061	GT:AD:DP:GQ:PL	0/1:7,4:11:99:147,0,282
HYBRID_SCAFFOLD_Super-Scaffold_113|quiver|pilon	2239090	.	GGT	G	153.73	PASS	AC=2;AF=1.00;AN=2;DP=17;FS=0.000;MLEAC=1;MLEAF=0.500;MQ=58.81;QD=9.04;SOR=3.258	GT:AD:DP:GQ:PL	1/1:0,6:6:18:149,18,0
HYBRID_SCAFFOLD_Super-Scaffold_113|quiver|pilon	2242848	.	ATG	A	41.73	LowQD;LowQual	AC=1;AF=0.500;AN=2;BaseQRankSum=0.248;ClippingRankSum=0.745;DP=46;FS=0.000;MLEAC=1;MLEAF=0.500;MQ=59.80;MQRankSum=0.158;QD=0.91;ReadPosRankSum=1.125;SOR=0.784	GT:AD:DP:GQ:PL	0/1:28,6:34:79:79,0,759
HYBRID_SCAFFOLD_Super-Scaffold_113|quiver|pilon	2376543	.	G	C	30.86	LowCoverage;LowQual	AC=1;AF=0.500;AN=2;BaseQRankSum=0.736;ClippingRankSum=-0.736;DP=3;FS=4.771;MLEAC=1;MLEAF=0.500;MQ=28.52;MQRankSum=0.736;QD=10.29;ReadPosRankSum=0.736;SOR=2.225	GT:AD:DP:GQ:PL	0/1:1,2:3:17:59,0,17
HYBRID_SCAFFOLD_Super-Scaffold_113|quiver|pilon	2376567	.	T	A	46.94	LowCoverage;LowQual	AC=1;AF=0.500;AN=2;BaseQRankSum=-0.727;ClippingRankSum=-0.727;DP=4;FS=0.000;MLEAC=1;MLEAF=0.500;MQ=26.65;MQRankSum=0.727;QD=11.73;ReadPosRankSum=0.727;SOR=0.916	GT:AD:DP:GQ:PL	0/1:1,3:4:14:75,0,14
HYBRID_SCAFFOLD_Super-Scaffold_113|quiver|pilon	2377125	.	T	G	61.77	PASS	AC=1;AF=0.500;AN=2;BaseQRankSum=0.322;ClippingRankSum=0.322;DP=8;FS=0.000;MLEAC=1;MLEAF=0.500;MQ=30.62;MQRankSum=0.956;QD=7.72;ReadPosRankSum=1.221;SOR=0.368	GT:AD:DP:GQ:PL	0/1:5,3:8:90:90,0,135
HYBRID_SCAFFOLD_Super-Scaffold_113|quiver|pilon	2377162	.	T	A	40.77	LowQual	AC=1;AF=0.500;AN=2;BaseQRankSum=-0.922;ClippingRankSum=-0.922;DP=7;FS=0.000;MLEAC=1;MLEAF=0.500;MQ=33.52;MQRankSum=-0.922;QD=5.82;ReadPosRankSum=0.922;SOR=0.223	GT:AD:DP:GQ:PL	0/1:5,2:7:69:69,0,204
HYBRID_SCAFFOLD_Super-Scaffold_113|quiver|pilon	2377175	.	G	A	40.77	LowQual	AC=1;AF=0.500;AN=2;BaseQRankSum=0.922;ClippingRankSum=-1.495;DP=7;FS=0.000;MLEAC=1;MLEAF=0.500;MQ=33.52;MQRankSum=-0.922;QD=5.82;ReadPosRankSum=0.922;SOR=0.223	GT:AD:DP:GQ:PL	0/1:5,2:7:69:69,0,204
HYBRID_SCAFFOLD_Super-Scaffold_113|quiver|pilon	2377221	.	G	A	56.77	PASS	AC=1;AF=0.500;AN=2;BaseQRankSum=1.001;ClippingRankSum=0.573;DP=9;FS=3.332;MLEAC=1;MLEAF=0.500;MQ=34.92;MQRankSum=0.248;QD=6.31;ReadPosRankSum=0.248;SOR=2.833	GT:AD:DP:GQ:PL	0/1:6,3:9:85:85,0,168
HYBRID_SCAFFOLD_Super-Scaffold_113|quiver|pilon	2377651	.	C	T	77.77	PASS	AC=1;AF=0.500;AN=2;BaseQRankSum=0.919;ClippingRankSum=-0.674;DP=15;FS=0.000;MLEAC=1;MLEAF=0.500;MQ=35.22;MQRankSum=-2.388;QD=5.18;ReadPosRankSum=0.429;SOR=1.022	GT:AD:DP:GQ:PL	0/1:10,5:15:99:106,0,240
HYBRID_SCAFFOLD_Super-Scaffold_113|quiver|pilon	2377726	.	C	G	40.77	LowQual	AC=1;AF=0.500;AN=2;BaseQRankSum=-0.922;ClippingRankSum=0.198;DP=7;FS=0.000;MLEAC=1;MLEAF=0.500;MQ=33.69;MQRankSum=-0.198;QD=5.82;ReadPosRankSum=0.198;SOR=0.223	GT:AD:DP:GQ:PL	0/1:5,2:7:69:69,0,182
HYBRID_SCAFFOLD_Super-Scaffold_113|quiver|pilon	2377741	.	T	C	46.77	LowCoverage;LowQual	AC=1;AF=0.500;AN=2;BaseQRankSum=1.026;ClippingRankSum=1.026;DP=4;FS=0.000;MLEAC=1;MLEAF=0.500;MQ=32.40;MQRankSum=0.000;QD=11.69;ReadPosRankSum=-1.026;SOR=0.693	GT:AD:DP:GQ:PL	0/1:2,2:4:75:75,0,115
HYBRID_SCAFFOLD_Super-Scaffold_113|quiver|pilon	2422102	.	A	AG	87	LowCoverage	AC=2;AF=1.00;AN=2;DP=4;FS=0.000;MLEAC=2;MLEAF=1.00;MQ=36.66;QD=21.75;SOR=3.258	GT:AD:DP:GQ:PL	1/1:0,4:4:12:124,12,0
HYBRID_SCAFFOLD_Super-Scaffold_113|quiver|pilon	2433814	.	T	G	44.77	LowQual	AC=1;AF=0.500;AN=2;BaseQRankSum=0.794;ClippingRankSum=0.072;DP=15;FS=11.139;MLEAC=1;MLEAF=0.500;MQ=45.46;MQRankSum=-1.660;QD=2.98;ReadPosRankSum=0.072;SOR=2.792	GT:AD:DP:GQ:PL	0/1:12,3:15:73:73,0,469
HYBRID_SCAFFOLD_Super-Scaffold_113|quiver|pilon	2433833	.	A	T	58.77	PASS	AC=1;AF=0.500;AN=2;BaseQRankSum=-0.673;ClippingRankSum=0.673;DP=16;FS=6.726;MLEAC=1;MLEAF=0.500;MQ=42.52;MQRankSum=-1.345;QD=3.67;ReadPosRankSum=0.942;SOR=2.819	GT:AD:DP:GQ:PL	0/1:13,3:16:87:87,0,537
HYBRID_SCAFFOLD_Super-Scaffold_113|quiver|pilon	2433839	.	A	G	55.77	PASS	AC=1;AF=0.500;AN=2;BaseQRankSum=1.614;ClippingRankSum=0.135;DP=16;FS=6.726;MLEAC=1;MLEAF=0.500;MQ=42.52;MQRankSum=-1.345;QD=3.49;ReadPosRankSum=0.942;SOR=2.819	GT:AD:DP:GQ:PL	0/1:13,3:16:84:84,0,578
HYBRID_SCAFFOLD_Super-Scaffold_113|quiver|pilon	2433849	.	C	T	43.77	LowQual	AC=1;AF=0.500;AN=2;BaseQRankSum=0.653;ClippingRankSum=-0.050;DP=21;FS=5.898;MLEAC=1;MLEAF=0.500;MQ=41.31;MQRankSum=-0.452;QD=2.08;ReadPosRankSum=1.457;SOR=2.461	GT:AD:DP:GQ:PL	0/1:18,3:21:72:72,0,719
HYBRID_SCAFFOLD_Super-Scaffold_113|quiver|pilon	2496234	.	C	CA	50.73	PASS	AC=1;AF=0.500;AN=2;BaseQRankSum=-0.720;ClippingRankSum=0.720;DP=8;FS=0.000;MLEAC=1;MLEAF=0.500;MQ=54.26;MQRankSum=-0.720;QD=6.34;ReadPosRankSum=-0.720;SOR=1.609	GT:AD:DP:GQ:PL	0/1:2,4:6:35:88,0,35
HYBRID_SCAFFOLD_Super-Scaffold_113|quiver|pilon	2560659	.	GAC	G	32.73	LowQD;LowQual	AC=1;AF=0.500;AN=2;BaseQRankSum=0.849;ClippingRankSum=-1.240;DP=28;FS=0.000;MLEAC=1;MLEAF=0.500;MQ=60.00;MQRankSum=-0.326;QD=1.17;ReadPosRankSum=1.134;SOR=0.551	GT:AD:DP:GQ:PL	0/1:11,4:15:70:70,0,276
HYBRID_SCAFFOLD_Super-Scaffold_113|quiver|pilon	2651839	.	T	TG	93	LowCoverage	AC=2;AF=1.00;AN=2;DP=4;FS=0.000;MLEAC=2;MLEAF=1.00;MQ=60.00;QD=23.25;SOR=3.258	GT:AD:DP:GQ:PL	1/1:0,4:4:12:130,12,0
HYBRID_SCAFFOLD_Super-Scaffold_113|quiver|pilon	2674974	.	A	AG	77	PASS	AC=2;AF=1.00;AN=2;DP=10;FS=0.000;MLEAC=2;MLEAF=1.00;MQ=60.00;QD=7.70;SOR=3.258	GT:AD:DP:GQ:PL	1/1:0,4:4:12:114,12,0
HYBRID_SCAFFOLD_Super-Scaffold_113|quiver|pilon	2710778	.	C	CT	77	PASS	AC=2;AF=1.00;AN=2;DP=6;FS=0.000;MLEAC=2;MLEAF=1.00;MQ=60.00;QD=12.83;SOR=1.609	GT:AD:DP:GQ:PL	1/1:0,4:4:12:114,12,0
HYBRID_SCAFFOLD_Super-Scaffold_113|quiver|pilon	2712615	.	C	T	133.77	PASS	AC=1;AF=0.500;AN=2;BaseQRankSum=-1.677;ClippingRankSum=-1.846;DP=36;FS=1.817;MLEAC=1;MLEAF=0.500;MQ=57.08;MQRankSum=-3.842;QD=3.72;ReadPosRankSum=1.380;SOR=1.269	GT:AD:DP:GQ:PL	0/1:30,6:36:99:162,0,2065
HYBRID_SCAFFOLD_Super-Scaffold_113|quiver|pilon	2712616	.	C	T	133.77	PASS	AC=1;AF=0.500;AN=2;BaseQRankSum=-1.931;ClippingRankSum=0.149;DP=36;FS=1.817;MLEAC=1;MLEAF=0.500;MQ=57.08;MQRankSum=-3.842;QD=3.72;ReadPosRankSum=1.804;SOR=1.269	GT:AD:DP:GQ:PL	0/1:30,6:36:99:162,0,2065
HYBRID_SCAFFOLD_Super-Scaffold_113|quiver|pilon	2712855	.	G	C	106.77	PASS	AC=1;AF=0.500;AN=2;BaseQRankSum=-0.065;ClippingRankSum=-1.371;DP=15;FS=0.000;MLEAC=1;MLEAF=0.500;MQ=46.01;MQRankSum=-2.938;QD=7.12;ReadPosRankSum=0.979;SOR=0.941	GT:AD:DP:GQ:PL	0/1:11,4:15:99:135,0,450
HYBRID_SCAFFOLD_Super-Scaffold_113|quiver|pilon	2712858	.	C	T	106.77	PASS	AC=1;AF=0.500;AN=2;BaseQRankSum=-1.240;ClippingRankSum=-0.326;DP=15;FS=0.000;MLEAC=1;MLEAF=0.500;MQ=46.01;MQRankSum=-2.938;QD=7.12;ReadPosRankSum=1.240;SOR=0.941	GT:AD:DP:GQ:PL	0/1:11,4:15:99:135,0,450
HYBRID_SCAFFOLD_Super-Scaffold_113|quiver|pilon	2741295	.	ATG	A	34.73	LowQD;LowQual	AC=1;AF=0.500;AN=2;BaseQRankSum=-1.095;ClippingRankSum=-0.365;DP=27;FS=0.000;MLEAC=1;MLEAF=0.500;MQ=59.35;MQRankSum=-1.501;QD=1.29;ReadPosRankSum=-1.582;SOR=0.446	GT:AD:DP:GQ:PL	0/1:19,4:23:72:72,0,598
NOT_SCAFFOLDED_NGS_utg8265|quiver|pilon	2891	.	C	CACACACAACACATACACCCAGTGACACACACAT	2995.73	PASS	AC=2;AF=1.00;AN=2;BaseQRankSum=0.548;ClippingRankSum=0.644;DP=116;FS=2.637;MLEAC=2;MLEAF=1.00;MQ=56.94;MQRankSum=1.883;QD=25.83;ReadPosRankSum=0.453;SOR=1.304	GT:AD:DP:GQ:PL	1/1:3,40:43:99:3033,136,0
NOT_SCAFFOLDED_NGS_utg8265|quiver|pilon	3120	.	GAC	G	94.73	LowQD	AC=1;AF=0.500;AN=2;BaseQRankSum=0.058;ClippingRankSum=0.440;DP=120;FS=1.205;MLEAC=1;MLEAF=0.500;MQ=59.15;MQRankSum=-1.427;QD=0.79;ReadPosRankSum=1.397;SOR=0.428	GT:AD:DP:GQ:PL	0/1:88,12:100:99:132,0,2765
NOT_SCAFFOLDED_NGS_utg8265|quiver|pilon	4010	.	A	AAAGG	522.73	PASS	AC=2;AF=1.00;AN=2;DP=40;FS=0.000;MLEAC=2;MLEAF=1.00;MQ=59.66;QD=13.07;SOR=1.609	GT:AD:DP:GQ:PL	1/1:0,13:13:37:560,37,0
NOT_SCAFFOLDED_NGS_utg8265|quiver|pilon	43548	.	A	ATCT	34.71	LowQD;LowQual	AC=2;AF=1.00;AN=2;DP=27;FS=0.000;MLEAC=2;MLEAF=1.00;MQ=57.91;QD=1.29;SOR=2.303	GT:AD:DP:GQ:PL	1/1:0,2:2:6:71,6,0
NOT_SCAFFOLDED_NGS_utg8265|quiver|pilon	46548	.	G	GA	41.25	LowQual	AC=2;AF=1.00;AN=2;DP=13;FS=0.000;MLEAC=2;MLEAF=1.00;MQ=60.83;QD=3.17;SOR=1.179	GT:AD:DP:GQ:PL	1/1:0,3:3:9:78,9,0
NOT_SCAFFOLDED_NGS_utg8932|quiver|pilon	869	.	C	T	36.77	LowQD;LowQual	AC=1;AF=0.500;AN=2;BaseQRankSum=-0.503;ClippingRankSum=-0.194;DP=29;FS=5.226;MLEAC=1;MLEAF=0.500;MQ=51.27;MQRankSum=-0.581;QD=1.27;ReadPosRankSum=0.426;SOR=1.499	GT:AD:DP:GQ:PL	0/1:20,4:24:65:65,0,777
NOT_SCAFFOLDED_NGS_utg8932|quiver|pilon	2114	.	G	T	34.77	LowQual	AC=1;AF=0.500;AN=2;BaseQRankSum=-0.358;ClippingRankSum=0.358;DP=5;FS=0.000;MLEAC=1;MLEAF=0.500;MQ=37.09;MQRankSum=-1.231;QD=6.95;ReadPosRankSum=-1.231;SOR=1.609	GT:AD:DP:GQ:PL	0/1:3,2:5:63:63,0,113
NOT_SCAFFOLDED_NGS_utg8932|quiver|pilon	2159	.	G	A	32.77	LowQual	AC=1;AF=0.500;AN=2;BaseQRankSum=0.720;ClippingRankSum=-0.720;DP=6;FS=3.310;MLEAC=1;MLEAF=0.500;MQ=37.59;MQRankSum=-1.380;QD=5.46;ReadPosRankSum=-0.720;SOR=2.303	GT:AD:DP:GQ:PL	0/1:4,2:6:61:61,0,110
NOT_SCAFFOLDED_NGS_utg8932|quiver|pilon	2186	.	C	A	49.77	LowCoverage;LowQual	AC=1;AF=0.500;AN=2;BaseQRankSum=-1.026;ClippingRankSum=-1.026;DP=4;FS=0.000;MLEAC=1;MLEAF=0.500;MQ=33.41;MQRankSum=0.000;QD=12.44;ReadPosRankSum=1.026;SOR=2.303	GT:AD:DP:GQ:PL	0/1:2,2:4:78:78,0,78
NOT_SCAFFOLDED_NGS_utg8932|quiver|pilon	2188	.	T	A	49.77	LowCoverage;LowQual	AC=1;AF=0.500;AN=2;BaseQRankSum=-1.026;ClippingRankSum=1.026;DP=4;FS=0.000;MLEAC=1;MLEAF=0.500;MQ=33.41;MQRankSum=0.000;QD=12.44;ReadPosRankSum=1.026;SOR=2.303	GT:AD:DP:GQ:PL	0/1:2,2:4:78:78,0,78
NOT_SCAFFOLDED_NGS_utg8932|quiver|pilon	4134	.	CT	C	50.73	LowQD	AC=1;AF=0.500;AN=2;BaseQRankSum=0.167;ClippingRankSum=1.113;DP=37;FS=2.034;MLEAC=1;MLEAF=0.500;MQ=44.46;MQRankSum=-1.948;QD=1.37;ReadPosRankSum=2.973;SOR=1.375	GT:AD:DP:GQ:PL	0/1:25,5:30:88:88,0,789
NOT_SCAFFOLDED_NGS_utg8932|quiver|pilon	4151	.	G	T	100.77	PASS	AC=1;AF=0.500;AN=2;BaseQRankSum=0.000;ClippingRankSum=1.816;DP=37;FS=2.032;MLEAC=1;MLEAF=0.500;MQ=44.46;MQRankSum=-1.868;QD=2.72;ReadPosRankSum=1.401;SOR=1.414	GT:AD:DP:GQ:PL	0/1:27,5:32:99:129,0,1113
NOT_SCAFFOLDED_NGS_utg8932|quiver|pilon	4152	.	C	T	100.77	PASS	AC=1;AF=0.500;AN=2;BaseQRankSum=-0.564;ClippingRankSum=-1.584;DP=36;FS=2.000;MLEAC=1;MLEAF=0.500;MQ=44.65;MQRankSum=-1.907;QD=2.80;ReadPosRankSum=1.262;SOR=1.286	GT:AD:DP:GQ:PL	0/1:26,5:31:99:129,0,1113
NOT_SCAFFOLDED_NGS_utg7233|quiver|pilon	44136	.	T	TC	77	PASS	AC=2;AF=1.00;AN=2;DP=5;FS=0.000;MLEAC=2;MLEAF=1.00;MQ=60.00;QD=15.40;SOR=3.258	GT:AD:DP:GQ:PL	1/1:0,4:4:12:114,12,0
NOT_SCAFFOLDED_NGS_utg7233|quiver|pilon	47665	.	ATG	A	74.73	PASS	AC=1;AF=0.500;AN=2;BaseQRankSum=-0.926;ClippingRankSum=-0.700;DP=43;FS=0.000;MLEAC=1;MLEAF=0.500;MQ=60.00;MQRankSum=-1.062;QD=1.74;ReadPosRankSum=-0.441;SOR=0.412	GT:AD:DP:GQ:PL	0/1:28,6:34:99:112,0,854
NOT_SCAFFOLDED_NGS_utg7233|quiver|pilon	91111	.	T	C	83.77	PASS	AC=1;AF=0.500;AN=2;BaseQRankSum=0.540;ClippingRankSum=0.386;DP=13;FS=16.782;MLEAC=1;MLEAF=0.500;MQ=39.14;MQRankSum=-1.929;QD=6.44;ReadPosRankSum=0.386;SOR=3.224	GT:AD:DP:GQ:PL	0/1:9,4:13:99:112,0,337
NOT_SCAFFOLDED_NGS_utg7233|quiver|pilon	91503	.	G	A	64.77	PASS	AC=1;AF=0.500;AN=2;BaseQRankSum=-2.942;ClippingRankSum=-0.245;DP=30;FS=8.144;MLEAC=1;MLEAF=0.500;MQ=42.76;MQRankSum=-0.343;QD=2.16;ReadPosRankSum=1.177;SOR=0.508	GT:AD:DP:GQ:PL	0/1:23,7:30:93:93,0,821
NOT_SCAFFOLDED_NGS_utg7233|quiver|pilon	91545	.	T	A	35.77	LowQD;LowQual	AC=1;AF=0.500;AN=2;BaseQRankSum=2.165;ClippingRankSum=0.829;DP=34;FS=8.994;MLEAC=1;MLEAF=0.500;MQ=49.96;MQRankSum=-2.058;QD=1.05;ReadPosRankSum=0.454;SOR=3.019	GT:AD:DP:GQ:PL	0/1:30,4:34:64:64,0,922
NOT_SCAFFOLDED_NGS_utg7233|quiver|pilon	113961	.	C	CTCCT	229.82	PASS	AC=2;AF=1.00;AN=2;DP=36;FS=0.000;MLEAC=2;MLEAF=1.00;MQ=58.34;QD=6.38;SOR=3.912	GT:AD:DP:GQ:PL	1/1:0,6:6:17:267,17,0
NOT_SCAFFOLDED_NGS_utg7233|quiver|pilon	129082	.	C	CA	37.25	LowQual	AC=2;AF=1.00;AN=2;DP=7;FS=0.000;MLEAC=2;MLEAF=1.00;MQ=61.53;QD=5.32;SOR=1.179	GT:AD:DP:GQ:PL	1/1:0,3:3:9:74,9,0
NOT_SCAFFOLDED_NGS_utg9290|quiver|pilon	1074	.	T	TA	98.25	LowCoverage	AC=2;AF=1.00;AN=2;DP=3;FS=0.000;MLEAC=2;MLEAF=1.00;MQ=59.02;QD=32.75;SOR=2.833	GT:AD:DP:GQ:PL	1/1:0,3:3:9:135,9,0
NOT_SCAFFOLDED_NGS_utg9290|quiver|pilon	1076	.	T	TAA	97.25	LowCoverage	AC=2;AF=1.00;AN=2;DP=3;FS=0.000;MLEAC=2;MLEAF=1.00;MQ=59.02;QD=32.42;SOR=2.833	GT:AD:DP:GQ:PL	1/1:0,3:3:9:134,9,0
NOT_SCAFFOLDED_NGS_utg9290|quiver|pilon	4002	.	C	T	31.77	LowQual	AC=1;AF=0.500;AN=2;BaseQRankSum=0.063;ClippingRankSum=0.189;DP=17;FS=2.667;MLEAC=1;MLEAF=0.500;MQ=56.34;MQRankSum=-2.709;QD=1.87;ReadPosRankSum=0.567;SOR=1.460	GT:AD:DP:GQ:PL	0/1:14,3:17:60:60,0,545
NOT_SCAFFOLDED_NGS_utg9290|quiver|pilon	9450	.	G	C	151.77	SnpCluster	AC=1;AF=0.500;AN=2;BaseQRankSum=-1.653;ClippingRankSum=0.429;DP=15;FS=0.000;MLEAC=1;MLEAF=0.500;MQ=52.74;MQRankSum=-3.123;QD=10.12;ReadPosRankSum=2.021;SOR=0.527	GT:AD:DP:GQ:PL	0/1:10,5:15:99:180,0,466
NOT_SCAFFOLDED_NGS_utg9290|quiver|pilon	9452	.	A	G	151.77	SnpCluster	AC=1;AF=0.500;AN=2;BaseQRankSum=-1.653;ClippingRankSum=0.551;DP=15;FS=0.000;MLEAC=1;MLEAF=0.500;MQ=52.74;MQRankSum=-3.123;QD=10.12;ReadPosRankSum=2.633;SOR=0.527	GT:AD:DP:GQ:PL	0/1:10,5:15:99:180,0,466
NOT_SCAFFOLDED_NGS_utg9290|quiver|pilon	9457	.	CT	C	142.73	SnpCluster	AC=1;AF=0.500;AN=2;BaseQRankSum=-1.164;ClippingRankSum=-0.919;DP=15;FS=0.000;MLEAC=1;MLEAF=0.500;MQ=52.74;MQRankSum=-3.123;QD=9.52;ReadPosRankSum=2.756;SOR=0.527	GT:AD:DP:GQ:PL	0/1:10,5:15:99:180,0,466
NOT_SCAFFOLDED_NGS_utg9290|quiver|pilon	9493	.	T	G	277.77	PASS	AC=1;AF=0.500;AN=2;BaseQRankSum=-2.177;ClippingRankSum=0.578;DP=18;FS=2.003;MLEAC=1;MLEAF=0.500;MQ=50.28;MQRankSum=-3.599;QD=15.43;ReadPosRankSum=-1.288;SOR=0.223	GT:AD:DP:GQ:PL	0/1:10,8:18:99:306,0,457
NOT_SCAFFOLDED_NGS_utg9290|quiver|pilon	9496	.	G	GA	268.73	PASS	AC=1;AF=0.500;AN=2;BaseQRankSum=-2.355;ClippingRankSum=-0.666;DP=18;FS=2.003;MLEAC=1;MLEAF=0.500;MQ=50.28;MQRankSum=-3.599;QD=14.93;ReadPosRankSum=-1.555;SOR=0.223	GT:AD:DP:GQ:PL	0/1:10,8:18:99:306,0,457
NOT_SCAFFOLDED_NGS_utg9290|quiver|pilon	9538	.	C	A	45.77	LowQual	AC=1;AF=0.500;AN=2;BaseQRankSum=2.237;ClippingRankSum=0.505;DP=15;FS=6.990;MLEAC=1;MLEAF=0.500;MQ=55.97;MQRankSum=-2.670;QD=3.05;ReadPosRankSum=-1.371;SOR=2.807	GT:AD:DP:GQ:PL	0/1:12,3:15:74:74,0,433
NOT_SCAFFOLDED_NGS_utg29655|quiver|pilon	2269	.	T	C	106.77	PASS	AC=1;AF=0.500;AN=2;BaseQRankSum=0.778;ClippingRankSum=-1.061;DP=14;FS=2.522;MLEAC=1;MLEAF=0.500;MQ=33.21;MQRankSum=-1.485;QD=7.63;ReadPosRankSum=0.919;SOR=1.506	GT:AD:DP:GQ:PL	0/1:10,4:14:99:135,0,595
NOT_SCAFFOLDED_NGS_utg29655|quiver|pilon	2291	.	T	C	61.77	PASS	AC=1;AF=0.500;AN=2;BaseQRankSum=-2.237;ClippingRankSum=-0.794;DP=15;FS=11.139;MLEAC=1;MLEAF=0.500;MQ=32.07;MQRankSum=-1.227;QD=4.12;ReadPosRankSum=1.083;SOR=2.792	GT:AD:DP:GQ:PL	0/1:12,3:15:90:90,0,667
NOT_SCAFFOLDED_NGS_utg29655|quiver|pilon	70645	.	AGT	A	75.73	PASS	AC=1;AF=0.500;AN=2;BaseQRankSum=-1.635;ClippingRankSum=1.134;DP=26;FS=0.000;MLEAC=1;MLEAF=0.500;MQ=60.00;MQRankSum=1.635;QD=2.91;ReadPosRankSum=1.668;SOR=0.760	GT:AD:DP:GQ:PL	0/1:7,5:12:99:113,0,160
NOT_SCAFFOLDED_NGS_utg29655|quiver|pilon	97587	.	AAC	A	32.73	LowQD;LowQual	AC=1;AF=0.500;AN=2;BaseQRankSum=0.623;ClippingRankSum=0.400;DP=91;FS=3.825;MLEAC=1;MLEAF=0.500;MQ=60.00;MQRankSum=-1.379;QD=0.36;ReadPosRankSum=-0.089;SOR=0.643	GT:AD:DP:GQ:PL	0/1:55,7:62:70:70,0,1780
NOT_SCAFFOLDED_NGS_utg31990|quiver|pilon	716	.	T	A	183.90	PASS	AC=2;AF=1.00;AN=2;DP=5;FS=0.000;MLEAC=2;MLEAF=1.00;MQ=38.53;QD=28.47;SOR=3.611	GT:AD:DP:GQ:PL	1/1:0,5:5:15:212,15,0
NOT_SCAFFOLDED_NGS_utg31990|quiver|pilon	1048	.	C	T	366.77	PASS	AC=1;AF=0.500;AN=2;BaseQRankSum=-0.818;ClippingRankSum=-1.780;DP=17;FS=15.315;MLEAC=1;MLEAF=0.500;MQ=41.58;MQRankSum=2.742;QD=21.57;ReadPosRankSum=-1.491;SOR=0.373	GT:AD:DP:GQ:PL	0/1:8,9:17:99:395,0,288
NOT_SCAFFOLDED_NGS_utg31990|quiver|pilon	1063	.	C	A	390.77	PASS	AC=1;AF=0.500;AN=2;BaseQRankSum=-1.721;ClippingRankSum=0.000;DP=18;FS=14.236;MLEAC=1;MLEAF=0.500;MQ=44.78;MQRankSum=2.717;QD=21.71;ReadPosRankSum=1.177;SOR=0.320	GT:AD:DP:GQ:PL	0/1:7,11:18:99:419,0,261
NOT_SCAFFOLDED_NGS_utg31990|quiver|pilon	1289	.	A	G	64.77	PASS	AC=1;AF=0.500;AN=2;BaseQRankSum=-0.956;ClippingRankSum=0.322;DP=8;FS=0.000;MLEAC=1;MLEAF=0.500;MQ=35.17;MQRankSum=0.322;QD=8.10;ReadPosRankSum=0.322;SOR=0.368	GT:AD:DP:GQ:PL	0/1:5,3:8:93:93,0,188
NOT_SCAFFOLDED_NGS_utg31990|quiver|pilon	1328	.	C	T	34.77	LowQual	AC=1;AF=0.500;AN=2;BaseQRankSum=-0.762;ClippingRankSum=0.762;DP=9;FS=0.000;MLEAC=1;MLEAF=0.500;MQ=34.73;MQRankSum=0.067;QD=3.86;ReadPosRankSum=1.666;SOR=0.551	GT:AD:DP:GQ:PL	0/1:7,2:9:63:63,0,288
NOT_SCAFFOLDED_NGS_utg31990|quiver|pilon	1333	.	G	A	34.77	LowQual	AC=1;AF=0.500;AN=2;BaseQRankSum=-0.762;ClippingRankSum=0.762;DP=9;FS=0.000;MLEAC=1;MLEAF=0.500;MQ=34.73;MQRankSum=0.067;QD=3.86;ReadPosRankSum=-0.762;SOR=0.551	GT:AD:DP:GQ:PL	0/1:7,2:9:63:63,0,288
NOT_SCAFFOLDED_NGS_utg31990|quiver|pilon	1593	.	AC	A	403.75	PASS	AC=2;AF=1.00;AN=2;BaseQRankSum=1.107;ClippingRankSum=-0.474;DP=12;FS=0.000;MLEAC=2;MLEAF=1.00;MQ=34.20;MQRankSum=0.158;QD=33.65;ReadPosRankSum=1.423;SOR=3.442	GT:AD:DP:GQ:PL	1/1:1,10:11:23:441,23,0
NOT_SCAFFOLDED_NGS_utg31990|quiver|pilon	1597	.	G	T	412.79	PASS	AC=2;AF=1.00;AN=2;DP=10;FS=0.000;MLEAC=2;MLEAF=1.00;MQ=35.33;QD=28.89;SOR=4.804	GT:AD:DP:GQ:PL	1/1:0,10:10:23:441,23,0
NOT_SCAFFOLDED_NGS_utg31990|quiver|pilon	1698	.	C	T	452.77	PASS	AC=1;AF=0.500;AN=2;BaseQRankSum=1.422;ClippingRankSum=-2.014;DP=18;FS=0.000;MLEAC=1;MLEAF=0.500;MQ=35.22;MQRankSum=2.014;QD=25.15;ReadPosRankSum=1.540;SOR=1.739	GT:AD:DP:GQ:PL	0/1:3,15:18:34:481,0,34
NOT_SCAFFOLDED_NGS_utg31990|quiver|pilon	1837	.	T	C	55.98	PASS	AC=1;AF=0.500;AN=2;BaseQRankSum=-0.731;ClippingRankSum=0.731;DP=5;FS=0.000;MLEAC=1;MLEAF=0.500;MQ=23.44;MQRankSum=0.731;QD=11.20;ReadPosRankSum=0.731;SOR=0.223	GT:AD:DP:GQ:PL	0/1:1,4:5:13:84,0,13
NOT_SCAFFOLDED_NGS_utg31990|quiver|pilon	2935	.	A	G	258.77	PASS	AC=1;AF=0.500;AN=2;BaseQRankSum=-1.134;ClippingRankSum=0.536;DP=12;FS=26.946;MLEAC=1;MLEAF=0.500;MQ=32.14;MQRankSum=2.637;QD=21.56;ReadPosRankSum=0.000;SOR=4.395	GT:AD:DP:GQ:PL	0/1:4,8:12:64:287,0,64
NOT_SCAFFOLDED_NGS_utg31990|quiver|pilon	3811	.	T	C	39.77	LowQual	AC=1;AF=0.500;AN=2;BaseQRankSum=-2.072;ClippingRankSum=-0.034;DP=25;FS=1.906;MLEAC=1;MLEAF=0.500;MQ=53.65;MQRankSum=-3.363;QD=1.59;ReadPosRankSum=0.510;SOR=0.905	GT:AD:DP:GQ:PL	0/1:20,5:25:68:68,0,695
NOT_SCAFFOLDED_NGS_utg4041|quiver|pilon	3106	.	T	G	46.77	LowQual	AC=1;AF=0.500;AN=2;BaseQRankSum=0.358;ClippingRankSum=-1.231;DP=5;FS=0.000;MLEAC=1;MLEAF=0.500;MQ=31.82;MQRankSum=-1.231;QD=9.35;ReadPosRankSum=1.231;SOR=1.609	GT:AD:DP:GQ:PL	0/1:3,2:5:75:75,0,187
NOT_SCAFFOLDED_NGS_utg4041|quiver|pilon	3123	.	C	A	49.77	LowCoverage;LowQual	AC=1;AF=0.500;AN=2;BaseQRankSum=0.000;ClippingRankSum=-1.026;DP=4;FS=0.000;MLEAC=1;MLEAF=0.500;MQ=30.08;MQRankSum=-1.026;QD=12.44;ReadPosRankSum=0.000;SOR=2.303	GT:AD:DP:GQ:PL	0/1:2,2:4:78:78,0,147
NOT_SCAFFOLDED_NGS_utg4041|quiver|pilon	36569	.	T	TC	49.25	LowCoverage;LowQual	AC=2;AF=1.00;AN=2;DP=4;FS=0.000;MLEAC=2;MLEAF=1.00;MQ=45.62;QD=12.31;SOR=2.833	GT:AD:DP:GQ:PL	1/1:0,3:3:9:86,9,0
NOT_SCAFFOLDED_NGS_utg4041|quiver|pilon	37192	.	G	C	30.77	LowQual	AC=1;AF=0.500;AN=2;BaseQRankSum=1.062;ClippingRankSum=-0.503;DP=19;FS=0.000;MLEAC=1;MLEAF=0.500;MQ=34.37;MQRankSum=-0.391;QD=1.62;ReadPosRankSum=0.280;SOR=0.892	GT:AD:DP:GQ:PL	0/1:16,3:19:59:59,0,474
NOT_SCAFFOLDED_NGS_utg4041|quiver|pilon	39296	.	C	CT	79	PASS	AC=2;AF=1.00;AN=2;DP=5;FS=0.000;MLEAC=2;MLEAF=1.00;MQ=60.00;QD=15.80;SOR=1.609	GT:AD:DP:GQ:PL	1/1:0,4:4:12:116,12,0
NOT_SCAFFOLDED_NGS_utg4041|quiver|pilon	52497	.	A	AAAAG	95	PASS	AC=2;AF=1.00;AN=2;DP=5;FS=0.000;MLEAC=2;MLEAF=1.00;MQ=61.68;QD=19.00;SOR=1.179	GT:AD:DP:GQ:PL	1/1:0,3:3:12:132,12,0
NOT_SCAFFOLDED_NGS_utg4041|quiver|pilon	138049	.	G	T	43.77	LowCoverage;LowQual	AC=1;AF=0.500;AN=2;BaseQRankSum=0.727;ClippingRankSum=0.727;DP=4;FS=6.021;MLEAC=1;MLEAF=0.500;MQ=28.45;MQRankSum=-0.727;QD=10.94;ReadPosRankSum=-0.727;SOR=2.788	GT:AD:DP:GQ:PL	0/1:1,3:4:32:72,0,32
NOT_SCAFFOLDED_NGS_utg4041|quiver|pilon	139125	.	A	C	61.77	PASS	AC=1;AF=0.500;AN=2;BaseQRankSum=0.573;ClippingRankSum=-1.422;DP=9;FS=0.000;MLEAC=1;MLEAF=0.500;MQ=31.36;MQRankSum=1.422;QD=6.86;ReadPosRankSum=1.001;SOR=0.283	GT:AD:DP:GQ:PL	0/1:6,3:9:90:90,0,170
NOT_SCAFFOLDED_NGS_utg30237|quiver|pilon	14558	.	G	GAC	122.80	PASS	AC=2;AF=1.00;AN=2;DP=19;FS=0.000;MLEAC=2;MLEAF=1.00;MQ=55.44;QD=6.46;SOR=1.329	GT:AD:DP:GQ:PL	1/1:0,6:6:18:160,18,0
NOT_SCAFFOLDED_NGS_utg30237|quiver|pilon	26233	.	CTCTG	C	40.73	LowQual	AC=1;AF=0.500;AN=2;BaseQRankSum=-1.845;ClippingRankSum=0.056;DP=24;FS=2.629;MLEAC=1;MLEAF=0.500;MQ=60.00;MQRankSum=-0.168;QD=1.70;ReadPosRankSum=1.174;SOR=0.976	GT:AD:DP:GQ:PL	0/1:16,3:19:78:78,0,819
NOT_SCAFFOLDED_NGS_utg30237|quiver|pilon	36713	.	AT	A	30.73	LowQual	AC=1;AF=0.500;AN=2;BaseQRankSum=-0.196;ClippingRankSum=0.326;DP=17;FS=0.000;MLEAC=1;MLEAF=0.500;MQ=59.41;MQRankSum=-1.240;QD=1.81;ReadPosRankSum=-0.718;SOR=0.941	GT:AD:DP:GQ:PL	0/1:11,4:15:68:68,0,265
NOT_SCAFFOLDED_NGS_utg30237|quiver|pilon	101140	.	GA	G	119.87	PASS	AC=2;AF=1.00;AN=2;DP=6;FS=0.000;MLEAC=2;MLEAF=1.00;MQ=60.00;QD=19.98;SOR=1.022	GT:AD:DP:GQ:PL	1/1:0,5:5:15:157,15,0
NOT_SCAFFOLDED_NGS_utg30237|quiver|pilon	116840	.	AT	A	37.73	LowQual	AC=1;AF=0.500;AN=2;BaseQRankSum=-0.196;ClippingRankSum=0.849;DP=16;FS=5.497;MLEAC=1;MLEAF=0.500;MQ=60.00;MQRankSum=1.371;QD=2.36;ReadPosRankSum=-1.632;SOR=1.479	GT:AD:DP:GQ:PL	0/1:11,4:15:75:75,0,269
NOT_SCAFFOLDED_NGS_utg30237|quiver|pilon	125651	.	T	TA	94.87	PASS	AC=2;AF=1.00;AN=2;DP=7;FS=0.000;MLEAC=2;MLEAF=1.00;MQ=60.00;QD=13.55;SOR=1.981	GT:AD:DP:GQ:PL	1/1:0,5:5:15:132,15,0
NOT_SCAFFOLDED_NGS_utg30237|quiver|pilon	142157	.	A	AG	58.25	LowCoverage	AC=2;AF=1.00;AN=2;DP=3;FS=0.000;MLEAC=2;MLEAF=1.00;MQ=60.00;QD=19.42;SOR=1.179	GT:AD:DP:GQ:PL	1/1:0,3:3:9:95,9,0
NOT_SCAFFOLDED_NGS_utg28808|quiver|pilon	900	.	GC	G	284.73	PASS	AC=1;AF=0.500;AN=2;BaseQRankSum=-1.962;ClippingRankSum=-0.322;DP=25;FS=1.685;MLEAC=1;MLEAF=0.500;MQ=39.22;MQRankSum=-0.439;QD=11.39;ReadPosRankSum=0.381;SOR=0.307	GT:AD:DP:GQ:PL	0/1:14,10:24:99:322,0,478
NOT_SCAFFOLDED_NGS_utg28808|quiver|pilon	916	.	A	AT	210.73	PASS	AC=1;AF=0.500;AN=2;BaseQRankSum=-0.669;ClippingRankSum=-0.951;DP=24;FS=0.000;MLEAC=1;MLEAF=0.500;MQ=39.47;MQRankSum=-1.584;QD=8.78;ReadPosRankSum=1.232;SOR=0.892	GT:AD:DP:GQ:PL	0/1:11,10:21:99:248,0,279
NOT_SCAFFOLDED_NGS_utg28808|quiver|pilon	979	.	TA	T	111.73	PASS	AC=1;AF=0.500;AN=2;BaseQRankSum=1.425;ClippingRankSum=0.875;DP=31;FS=7.607;MLEAC=1;MLEAF=0.500;MQ=42.64;MQRankSum=-2.625;QD=3.60;ReadPosRankSum=-1.322;SOR=1.108	GT:AD:DP:GQ:PL	0/1:25,6:31:99:149,0,915
NOT_SCAFFOLDED_NGS_utg28808|quiver|pilon	3255	.	G	C	52.77	PASS	AC=1;AF=0.500;AN=2;BaseQRankSum=-0.942;ClippingRankSum=1.211;DP=16;FS=2.933;MLEAC=1;MLEAF=0.500;MQ=39.05;MQRankSum=0.942;QD=3.30;ReadPosRankSum=-1.076;SOR=2.093	GT:AD:DP:GQ:PL	0/1:13,3:16:81:81,0,493
NOT_SCAFFOLDED_NGS_utg28808|quiver|pilon	5099	.	C	T	197.77	PASS	AC=1;AF=0.500;AN=2;BaseQRankSum=2.041;ClippingRankSum=-0.384;DP=33;FS=16.693;MLEAC=1;MLEAF=0.500;MQ=46.01;MQRankSum=-3.173;QD=5.99;ReadPosRankSum=1.516;SOR=3.034	GT:AD:DP:GQ:PL	0/1:24,9:33:99:226,0,735
NOT_SCAFFOLDED_NGS_utg28808|quiver|pilon	5122	.	G	A	191.77	PASS	AC=1;AF=0.500;AN=2;BaseQRankSum=-0.900;ClippingRankSum=-0.077;DP=27;FS=3.771;MLEAC=1;MLEAF=0.500;MQ=39.97;MQRankSum=-4.192;QD=7.10;ReadPosRankSum=-0.591;SOR=1.317	GT:AD:DP:GQ:PL	0/1:18,9:27:99:220,0,607
NOT_SCAFFOLDED_NGS_utg28808|quiver|pilon	5721	.	G	A	31.77	LowQual	AC=1;AF=0.500;AN=2;BaseQRankSum=1.179;ClippingRankSum=-1.666;DP=9;FS=3.522;MLEAC=1;MLEAF=0.500;MQ=55.55;MQRankSum=-1.666;QD=3.53;ReadPosRankSum=-1.179;SOR=2.266	GT:AD:DP:GQ:PL	0/1:7,2:9:60:60,0,266
NOT_SCAFFOLDED_NGS_utg28808|quiver|pilon	13023	.	G	C	164.77	PASS	AC=1;AF=0.500;AN=2;BaseQRankSum=1.568;ClippingRankSum=-1.866;DP=10;FS=8.751;MLEAC=1;MLEAF=0.500;MQ=35.95;MQRankSum=-1.568;QD=16.48;ReadPosRankSum=0.000;SOR=3.912	GT:AD:DP:GQ:PL	0/1:4,6:10:99:193,0,136
NOT_SCAFFOLDED_NGS_utg28808|quiver|pilon	17085	.	C	T	220.77	PASS	AC=1;AF=0.500;AN=2;BaseQRankSum=-1.089;ClippingRankSum=-0.345;DP=27;FS=8.671;MLEAC=1;MLEAF=0.500;MQ=54.10;MQRankSum=2.257;QD=8.18;ReadPosRankSum=1.089;SOR=3.056	GT:AD:DP:GQ:PL	0/1:19,8:27:99:249,0,687
NOT_SCAFFOLDED_NGS_utg28808|quiver|pilon	17113	.	A	ACAC	178.73	PASS	AC=1;AF=0.500;AN=2;BaseQRankSum=-0.633;ClippingRankSum=0.365;DP=28;FS=0.000;MLEAC=1;MLEAF=0.500;MQ=53.87;MQRankSum=0.365;QD=6.38;ReadPosRankSum=1.866;SOR=1.085	GT:AD:DP:GQ:PL	0/1:4,6:10:99:216,0,215
NOT_SCAFFOLDED_NGS_utg28808|quiver|pilon	17155	.	A	G	851.77	PASS	AC=1;AF=0.500;AN=2;BaseQRankSum=1.517;ClippingRankSum=-0.537;DP=51;FS=6.570;MLEAC=1;MLEAF=0.500;MQ=41.08;MQRankSum=0.537;QD=16.70;ReadPosRankSum=1.724;SOR=0.195	GT:AD:DP:GQ:PL	0/1:26,25:51:99:880,0,878
NOT_SCAFFOLDED_NGS_utg28808|quiver|pilon	17237	.	G	A	2061.77	PASS	AC=1;AF=0.500;AN=2;BaseQRankSum=-0.718;ClippingRankSum=-0.432;DP=169;FS=5.183;MLEAC=1;MLEAF=0.500;MQ=43.86;MQRankSum=-1.498;QD=12.20;ReadPosRankSum=1.596;SOR=1.112	GT:AD:DP:GQ:PL	0/1:109,51:160:99:2090,0,4288
NOT_SCAFFOLDED_NGS_utg28808|quiver|pilon	17258	.	G	C	2277.77	PASS	AC=1;AF=0.500;AN=2;BaseQRankSum=-1.591;ClippingRankSum=-1.830;DP=193;FS=1.213;MLEAC=1;MLEAF=0.500;MQ=46.59;MQRankSum=-0.364;QD=11.80;ReadPosRankSum=0.453;SOR=0.808	GT:AD:DP:GQ:PL	0/1:121,62:183:99:2306,0,5046
NOT_SCAFFOLDED_NGS_utg28808|quiver|pilon	17287	.	A	G	2093.77	PASS	AC=1;AF=0.500;AN=2;BaseQRankSum=-0.366;ClippingRankSum=-0.439;DP=191;FS=2.840;MLEAC=1;MLEAF=0.500;MQ=47.46;MQRankSum=-0.561;QD=10.96;ReadPosRankSum=0.415;SOR=0.922	GT:AD:DP:GQ:PL	0/1:123,58:181:99:2122,0,5019
NOT_SCAFFOLDED_NGS_utg28808|quiver|pilon	17324	.	A	G	990.77	PASS	AC=1;AF=0.500;AN=2;BaseQRankSum=1.296;ClippingRankSum=-0.006;DP=120;FS=0.000;MLEAC=1;MLEAF=0.500;MQ=46.74;MQRankSum=-0.381;QD=8.26;ReadPosRankSum=1.689;SOR=0.764	GT:AD:DP:GQ:PL	0/1:79,35:114:99:1019,0,3020
NOT_SCAFFOLDED_NGS_utg28808|quiver|pilon	17472	.	G	T	162.77	PASS	AC=1;AF=0.500;AN=2;BaseQRankSum=1.395;ClippingRankSum=-0.634;DP=19;FS=13.605;MLEAC=1;MLEAF=0.500;MQ=38.13;MQRankSum=-3.000;QD=8.57;ReadPosRankSum=2.155;SOR=4.174	GT:AD:DP:GQ:PL	0/1:12,7:19:99:191,0,373
NOT_SCAFFOLDED_NGS_utg28808|quiver|pilon	18404	.	G	GC	30.71	LowCoverage;LowQual	AC=2;AF=1.00;AN=2;DP=2;FS=0.000;MLEAC=2;MLEAF=1.00;MQ=38.53;QD=15.35;SOR=2.303	GT:AD:DP:GQ:PL	1/1:0,2:2:6:67,6,0
NOT_SCAFFOLDED_NGS_utg28808|quiver|pilon	19872	.	CG	C	98.25	LowCoverage	AC=2;AF=1.00;AN=2;DP=3;FS=0.000;MLEAC=2;MLEAF=1.00;MQ=28.34;QD=32.75;SOR=1.179	GT:AD:DP:GQ:PL	1/1:0,3:3:9:135,9,0
NOT_SCAFFOLDED_NGS_utg28808|quiver|pilon	19875	.	CT	C	98.25	LowCoverage	AC=2;AF=1.00;AN=2;DP=3;FS=0.000;MLEAC=2;MLEAF=1.00;MQ=28.34;QD=32.75;SOR=1.179	GT:AD:DP:GQ:PL	1/1:0,3:3:9:135,9,0
NOT_SCAFFOLDED_NGS_utg28808|quiver|pilon	19984	.	AC	A	121	LowCoverage	AC=2;AF=1.00;AN=2;DP=4;FS=0.000;MLEAC=2;MLEAF=1.00;MQ=54.06;QD=30.25;SOR=3.258	GT:AD:DP:GQ:PL	1/1:0,4:4:12:158,12,0
NOT_SCAFFOLDED_NGS_utg28808|quiver|pilon	20006	.	A	G	59.74	LowCoverage	AC=2;AF=1.00;AN=2;DP=2;FS=0.000;MLEAC=2;MLEAF=1.00;MQ=48.01;QD=29.87;SOR=2.303	GT:AD:DP:GQ:PL	1/1:0,2:2:6:87,6,0
NOT_SCAFFOLDED_NGS_utg28808|quiver|pilon	20103	.	G	A	140.77	PASS	AC=1;AF=0.500;AN=2;BaseQRankSum=-2.037;ClippingRankSum=0.896;DP=11;FS=3.090;MLEAC=1;MLEAF=0.500;MQ=40.76;MQRankSum=-0.278;QD=12.80;ReadPosRankSum=0.278;SOR=0.148	GT:AD:DP:GQ:PL	0/1:4,7:11:99:169,0,125
NOT_SCAFFOLDED_NGS_utg6887|quiver|pilon	14278	.	T	TG	77	PASS	AC=2;AF=1.00;AN=2;DP=8;FS=0.000;MLEAC=2;MLEAF=1.00;MQ=60.00;QD=9.62;SOR=1.609	GT:AD:DP:GQ:PL	1/1:0,4:4:12:114,12,0
NOT_SCAFFOLDED_NGS_utg6887|quiver|pilon	38271	.	A	AT	113.73	PASS	AC=1;AF=0.500;AN=2;BaseQRankSum=1.386;ClippingRankSum=0.546;DP=15;FS=0.000;MLEAC=1;MLEAF=0.500;MQ=59.36;MQRankSum=0.296;QD=7.58;ReadPosRankSum=0.296;SOR=0.527	GT:AD:DP:GQ:PL	0/1:3,7:10:50:151,0,50
NOT_SCAFFOLDED_NGS_utg6887|quiver|pilon	104356	.	T	TC	56.25	LowCoverage	AC=2;AF=1.00;AN=2;DP=3;FS=0.000;MLEAC=2;MLEAF=1.00;MQ=34.61;QD=18.75;SOR=1.179	GT:AD:DP:GQ:PL	1/1:0,3:3:9:93,9,0
NOT_SCAFFOLDED_NGS_utg6887|quiver|pilon	108654	.	A	AC	74	PASS	AC=2;AF=1.00;AN=2;DP=6;FS=0.000;MLEAC=2;MLEAF=1.00;MQ=60.00;QD=12.33;SOR=0.693	GT:AD:DP:GQ:PL	1/1:0,4:4:12:111,12,0
NOT_SCAFFOLDED_NGS_utg29694|quiver|pilon	70041	.	ATG	A	87.14	PASS	AC=1;AF=0.500;AN=2;BaseQRankSum=-1.589;ClippingRankSum=-0.572;DP=28;FS=0.000;MLEAC=1;MLEAF=0.500;MQ=58.56;MQRankSum=-1.067;QD=3.11;SOR=1.863	GT:AD:DP:GQ:PL	0/1:2,6:8:10:124,0,10
NOT_SCAFFOLDED_NGS_utg29694|quiver|pilon	102943	.	GGT	G	38.73	LowQD;LowQual	AC=1;AF=0.500;AN=2;BaseQRankSum=0.141;ClippingRankSum=0.211;DP=34;FS=0.000;MLEAC=1;MLEAF=0.500;MQ=57.68;MQRankSum=0.634;QD=1.14;ReadPosRankSum=-0.705;SOR=1.085	GT:AD:DP:GQ:PL	0/1:16,7:23:76:76,0,353
NOT_SCAFFOLDED_NGS_utg29694|quiver|pilon	105640	.	T	TC	56.25	LowCoverage	AC=2;AF=1.00;AN=2;DP=4;FS=0.000;MLEAC=2;MLEAF=1.00;MQ=53.77;QD=14.06;SOR=2.833	GT:AD:DP:GQ:PL	1/1:0,3:3:9:93,9,0
NOT_SCAFFOLDED_NGS_utg29694|quiver|pilon	106721	.	A	AT	90	PASS	AC=2;AF=1.00;AN=2;DP=7;FS=0.000;MLEAC=2;MLEAF=1.00;MQ=54.02;QD=12.86;SOR=3.258	GT:AD:DP:GQ:PL	1/1:0,4:4:12:127,12,0
NOT_SCAFFOLDED_NGS_utg32972|quiver|pilon	8828	.	C	T	45.77	LowCoverage;LowQual	AC=1;AF=0.500;AN=2;BaseQRankSum=-0.736;ClippingRankSum=0.736;DP=3;FS=0.000;MLEAC=1;MLEAF=0.500;MQ=36.67;MQRankSum=-0.736;QD=15.26;ReadPosRankSum=-0.736;SOR=1.179	GT:AD:DP:GQ:PL	0/1:1,2:3:33:74,0,33
NOT_SCAFFOLDED_NGS_utg32972|quiver|pilon	9129	.	G	A	106.28	LowCoverage	AC=2;AF=1.00;AN=2;DP=2;FS=0.000;MLEAC=2;MLEAF=1.00;MQ=40.00;QD=26.43;SOR=2.303	GT:AD:DP:GQ:PL	1/1:0,2:2:9:134,9,0
NOT_SCAFFOLDED_NGS_utg32972|quiver|pilon	9135	.	C	G	106.28	LowCoverage	AC=2;AF=1.00;AN=2;DP=3;FS=0.000;MLEAC=2;MLEAF=1.00;MQ=40.00;QD=31.79;SOR=2.833	GT:AD:DP:GQ:PL	1/1:0,3:3:9:134,9,0
NOT_SCAFFOLDED_NGS_utg32972|quiver|pilon	9179	.	G	A	466.77	PASS	AC=2;AF=1.00;AN=2;DP=12;FS=0.000;MLEAC=2;MLEAF=1.00;MQ=40.62;QD=30.03;SOR=3.442	GT:AD:DP:GQ:PL	1/1:0,11:11:33:495,33,0
NOT_SCAFFOLDED_NGS_utg32972|quiver|pilon	9184	.	T	G	466.77	PASS	AC=2;AF=1.00;AN=2;DP=12;FS=0.000;MLEAC=2;MLEAF=1.00;MQ=40.62;QD=28.85;SOR=3.442	GT:AD:DP:GQ:PL	1/1:0,11:11:33:495,33,0
NOT_SCAFFOLDED_NGS_utg32972|quiver|pilon	9480	.	T	C	474.77	PASS	AC=1;AF=0.500;AN=2;BaseQRankSum=-0.713;ClippingRankSum=0.792;DP=21;FS=0.000;MLEAC=1;MLEAF=0.500;MQ=48.38;MQRankSum=1.981;QD=22.61;ReadPosRankSum=-0.317;SOR=0.608	GT:AD:DP:GQ:PL	0/1:7,13:20:99:503,0,255
NOT_SCAFFOLDED_NGS_utg32972|quiver|pilon	9490	.	T	A	431.77	PASS	AC=1;AF=0.500;AN=2;BaseQRankSum=-0.041;ClippingRankSum=-0.041;DP=20;FS=0.000;MLEAC=1;MLEAF=0.500;MQ=47.04;MQRankSum=2.436;QD=21.59;ReadPosRankSum=-0.454;SOR=0.473	GT:AD:DP:GQ:PL	0/1:8,11:19:99:460,0,300
NOT_SCAFFOLDED_NGS_utg32972|quiver|pilon	9513	.	A	T	487.77	PASS	AC=1;AF=0.500;AN=2;BaseQRankSum=0.952;ClippingRankSum=-0.673;DP=28;FS=0.000;MLEAC=1;MLEAF=0.500;MQ=44.41;MQRankSum=-0.348;QD=17.42;ReadPosRankSum=-0.070;SOR=0.542	GT:AD:DP:GQ:PL	0/1:16,12:28:99:516,0,580
NOT_SCAFFOLDED_NGS_utg32972|quiver|pilon	9539	.	A	C	451.77	PASS	AC=1;AF=0.500;AN=2;BaseQRankSum=-1.724;ClippingRankSum=-0.358;DP=35;FS=8.046;MLEAC=1;MLEAF=0.500;MQ=45.44;MQRankSum=-1.144;QD=12.91;ReadPosRankSum=0.393;SOR=0.389	GT:AD:DP:GQ:PL	0/1:22,13:35:99:480,0,873
NOT_SCAFFOLDED_NGS_utg32972|quiver|pilon	9540	.	C	T	451.77	PASS	AC=1;AF=0.500;AN=2;BaseQRankSum=-1.622;ClippingRankSum=-0.427;DP=35;FS=8.046;MLEAC=1;MLEAF=0.500;MQ=45.44;MQRankSum=-1.144;QD=12.91;ReadPosRankSum=0.324;SOR=0.389	GT:AD:DP:GQ:PL	0/1:22,13:35:99:480,0,873
NOT_SCAFFOLDED_NGS_utg32972|quiver|pilon	9575	.	T	A	369.77	PASS	AC=1;AF=0.500;AN=2;BaseQRankSum=0.455;ClippingRankSum=0.518;DP=38;FS=3.180;MLEAC=1;MLEAF=0.500;MQ=49.83;MQRankSum=-2.622;QD=9.73;ReadPosRankSum=1.460;SOR=0.269	GT:AD:DP:GQ:PL	0/1:26,12:38:99:398,0,1085
NOT_SCAFFOLDED_NGS_utg32972|quiver|pilon	9597	.	C	T	336.77	PASS	AC=1;AF=0.500;AN=2;BaseQRankSum=2.163;ClippingRankSum=0.662;DP=41;FS=3.227;MLEAC=1;MLEAF=0.500;MQ=49.23;MQRankSum=-1.604;QD=8.21;ReadPosRankSum=1.162;SOR=0.543	GT:AD:DP:GQ:PL	0/1:30,11:41:99:365,0,1205
NOT_SCAFFOLDED_NGS_utg32972|quiver|pilon	9615	.	T	TAAAA	309.73	PASS	AC=1;AF=0.500;AN=2;BaseQRankSum=-0.283;ClippingRankSum=0.397;DP=38;FS=0.000;MLEAC=1;MLEAF=0.500;MQ=47.87;MQRankSum=1.115;QD=8.15;ReadPosRankSum=-0.019;SOR=0.720	GT:AD:DP:GQ:PL	0/1:24,10:34:99:347,0,978
NOT_SCAFFOLDED_NGS_utg32972|quiver|pilon	9627	.	C	A	172.77	PASS	AC=1;AF=0.500;AN=2;BaseQRankSum=1.427;ClippingRankSum=1.161;DP=36;FS=0.000;MLEAC=1;MLEAF=0.500;MQ=44.33;MQRankSum=-0.894;QD=4.80;ReadPosRankSum=-0.057;SOR=0.693	GT:AD:DP:GQ:PL	0/1:28,8:36:99:201,0,1099
NOT_SCAFFOLDED_NGS_utg32972|quiver|pilon	9661	.	C	G	355.77	PASS	AC=1;AF=0.500;AN=2;BaseQRankSum=1.574;ClippingRankSum=0.633;DP=37;FS=0.000;MLEAC=1;MLEAF=0.500;MQ=40.84;MQRankSum=-0.470;QD=9.62;ReadPosRankSum=-0.081;SOR=0.610	GT:AD:DP:GQ:PL	0/1:25,12:37:99:384,0,943
NOT_SCAFFOLDED_NGS_utg32972|quiver|pilon	9708	.	G	A	107.77	PASS	AC=1;AF=0.500;AN=2;BaseQRankSum=-1.384;ClippingRankSum=0.581;DP=46;FS=1.369;MLEAC=1;MLEAF=0.500;MQ=45.27;MQRankSum=-1.384;QD=2.34;ReadPosRankSum=0.415;SOR=0.851	GT:AD:DP:GQ:PL	0/1:37,9:46:99:136,0,1121
NOT_SCAFFOLDED_NGS_utg32972|quiver|pilon	9731	.	A	G	58.77	LowQD	AC=1;AF=0.500;AN=2;BaseQRankSum=0.154;ClippingRankSum=0.427;DP=44;FS=4.255;MLEAC=1;MLEAF=0.500;MQ=49.78;MQRankSum=-2.137;QD=1.34;ReadPosRankSum=1.351;SOR=1.949	GT:AD:DP:GQ:PL	0/1:38,6:44:87:87,0,1190
NOT_SCAFFOLDED_NGS_utg32972|quiver|pilon	9742	.	A	C	107.77	PASS	AC=1;AF=0.500;AN=2;BaseQRankSum=0.898;ClippingRankSum=-1.155;DP=44;FS=1.620;MLEAC=1;MLEAF=0.500;MQ=50.23;MQRankSum=-2.310;QD=2.45;ReadPosRankSum=1.027;SOR=1.077	GT:AD:DP:GQ:PL	0/1:37,7:44:99:136,0,1218
NOT_SCAFFOLDED_NGS_utg32972|quiver|pilon	9813	.	T	TCA	297.73	PASS	AC=1;AF=0.500;AN=2;BaseQRankSum=-0.794;ClippingRankSum=-0.794;DP=35;FS=5.748;MLEAC=1;MLEAF=0.500;MQ=57.09;MQRankSum=-1.785;QD=8.51;ReadPosRankSum=-0.357;SOR=1.090	GT:AD:DP:GQ:PL	0/1:21,11:32:99:335,0,731
NOT_SCAFFOLDED_NGS_utg32972|quiver|pilon	9917	.	A	C	115.77	PASS	AC=1;AF=0.500;AN=2;BaseQRankSum=-1.966;ClippingRankSum=-1.030;DP=27;FS=2.020;MLEAC=1;MLEAF=0.500;MQ=53.93;MQRankSum=-2.965;QD=4.29;ReadPosRankSum=-0.593;SOR=0.828	GT:AD:DP:GQ:PL	0/1:22,5:27:99:144,0,909
NOT_SCAFFOLDED_NGS_utg32972|quiver|pilon	9922	.	T	C	115.77	PASS	AC=1;AF=0.500;AN=2;BaseQRankSum=0.468;ClippingRankSum=-1.280;DP=27;FS=2.020;MLEAC=1;MLEAF=0.500;MQ=53.93;MQRankSum=-2.965;QD=4.29;ReadPosRankSum=-0.531;SOR=0.828	GT:AD:DP:GQ:PL	0/1:22,5:27:99:144,0,909
NOT_SCAFFOLDED_NGS_utg32972|quiver|pilon	9933	.	AT	A	52.73	PASS	AC=1;AF=0.500;AN=2;BaseQRankSum=1.044;ClippingRankSum=-1.297;DP=30;FS=0.000;MLEAC=1;MLEAF=0.500;MQ=55.20;MQRankSum=-2.688;QD=1.76;ReadPosRankSum=1.280;SOR=0.495	GT:AD:DP:GQ:PL	0/1:25,4:29:90:90,0,1072
NOT_SCAFFOLDED_NGS_utg32972|quiver|pilon	9935	.	AG	A	92.73	PASS	AC=1;AF=0.500;AN=2;BaseQRankSum=0.031;ClippingRankSum=-0.214;DP=30;FS=0.000;MLEAC=1;MLEAF=0.500;MQ=55.20;MQRankSum=-2.715;QD=3.09;ReadPosRankSum=1.556;SOR=0.560	GT:AD:DP:GQ:PL	0/1:26,4:30:99:130,0,1069
NOT_SCAFFOLDED_NGS_utg32972|quiver|pilon	9948	.	C	T	115.77	PASS	AC=1;AF=0.500;AN=2;BaseQRankSum=-0.527;ClippingRankSum=1.833;DP=33;FS=0.000;MLEAC=1;MLEAF=0.500;MQ=55.38;MQRankSum=-2.937;QD=3.51;ReadPosRankSum=0.176;SOR=1.022	GT:AD:DP:GQ:PL	0/1:28,5:33:99:144,0,1190
NOT_SCAFFOLDED_NGS_utg32972|quiver|pilon	9954	.	C	T	118.77	PASS	AC=1;AF=0.500;AN=2;BaseQRankSum=-0.113;ClippingRankSum=0.791;DP=34;FS=0.000;MLEAC=1;MLEAF=0.500;MQ=55.43;MQRankSum=-3.049;QD=3.49;ReadPosRankSum=-0.926;SOR=0.693	GT:AD:DP:GQ:PL	0/1:28,6:34:99:147,0,1149
NOT_SCAFFOLDED_NGS_utg32972|quiver|pilon	9983	.	T	A	232.77	PASS	AC=1;AF=0.500;AN=2;BaseQRankSum=0.735;ClippingRankSum=-1.197;DP=34;FS=1.624;MLEAC=1;MLEAF=0.500;MQ=54.68;MQRankSum=-3.676;QD=6.85;ReadPosRankSum=1.155;SOR=1.135	GT:AD:DP:GQ:PL	0/1:25,8:33:99:261,0,1026
NOT_SCAFFOLDED_NGS_utg32972|quiver|pilon	9984	.	C	A	232.77	PASS	AC=1;AF=0.500;AN=2;BaseQRankSum=0.231;ClippingRankSum=1.071;DP=34;FS=1.624;MLEAC=1;MLEAF=0.500;MQ=54.68;MQRankSum=-3.676;QD=6.85;ReadPosRankSum=1.407;SOR=1.135	GT:AD:DP:GQ:PL	0/1:25,8:33:99:261,0,1026
NOT_SCAFFOLDED_NGS_utg32972|quiver|pilon	10003	.	G	A	185.77	PASS	AC=1;AF=0.500;AN=2;BaseQRankSum=-1.011;ClippingRankSum=-0.381;DP=38;FS=5.728;MLEAC=1;MLEAF=0.500;MQ=55.79;MQRankSum=-4.658;QD=4.89;ReadPosRankSum=2.072;SOR=0.831	GT:AD:DP:GQ:PL	0/1:28,10:38:99:214,0,982
NOT_SCAFFOLDED_NGS_utg32972|quiver|pilon	10044	.	CT	C	199.73	PASS	AC=1;AF=0.500;AN=2;BaseQRankSum=-2.265;ClippingRankSum=-0.621;DP=39;FS=5.496;MLEAC=1;MLEAF=0.500;MQ=55.71;MQRankSum=-4.457;QD=5.12;ReadPosRankSum=-1.023;SOR=1.314	GT:AD:DP:GQ:PL	0/1:27,9:36:99:237,0,797
NOT_SCAFFOLDED_NGS_utg32972|quiver|pilon	10070	.	C	G	73.77	SnpCluster	AC=1;AF=0.500;AN=2;BaseQRankSum=-1.155;ClippingRankSum=0.525;DP=39;FS=7.405;MLEAC=1;MLEAF=0.500;MQ=56.45;MQRankSum=-3.592;QD=1.89;ReadPosRankSum=1.323;SOR=1.930	GT:AD:DP:GQ:PL	0/1:34,5:39:99:102,0,1497
NOT_SCAFFOLDED_NGS_utg32972|quiver|pilon	10071	.	C	T	73.77	SnpCluster	AC=1;AF=0.500;AN=2;BaseQRankSum=-1.614;ClippingRankSum=0.976;DP=41;FS=7.361;MLEAC=1;MLEAF=0.500;MQ=56.41;MQRankSum=-3.606;QD=1.80;ReadPosRankSum=1.454;SOR=1.932	GT:AD:DP:GQ:PL	0/1:36,5:41:99:102,0,1497
NOT_SCAFFOLDED_NGS_utg32972|quiver|pilon	10077	.	G	A	70.77	SnpCluster	AC=1;AF=0.500;AN=2;BaseQRankSum=-3.108;ClippingRankSum=-0.041;DP=40;FS=7.637;MLEAC=1;MLEAF=0.500;MQ=56.10;MQRankSum=-3.599;QD=1.77;ReadPosRankSum=1.350;SOR=1.921	GT:AD:DP:GQ:PL	0/1:35,5:40:99:99,0,1535
NOT_SCAFFOLDED_NGS_utg32972|quiver|pilon	10337	.	T	G	338.77	PASS	AC=1;AF=0.500;AN=2;BaseQRankSum=-1.405;ClippingRankSum=-0.133;DP=76;FS=3.896;MLEAC=1;MLEAF=0.500;MQ=57.15;MQRankSum=1.074;QD=4.46;ReadPosRankSum=-1.326;SOR=1.319	GT:AD:DP:GQ:PL	0/1:55,17:72:99:367,0,1971
NOT_SCAFFOLDED_NGS_utg32972|quiver|pilon	10347	.	T	A	365.77	PASS	AC=1;AF=0.500;AN=2;BaseQRankSum=-0.077;ClippingRankSum=0.996;DP=73;FS=0.000;MLEAC=1;MLEAF=0.500;MQ=56.77;MQRankSum=-5.535;QD=5.01;ReadPosRankSum=0.118;SOR=0.793	GT:AD:DP:GQ:PL	0/1:52,17:69:99:394,0,1860
NOT_SCAFFOLDED_NGS_utg32972|quiver|pilon	10374	.	G	A	291.77	PASS	AC=1;AF=0.500;AN=2;BaseQRankSum=-1.181;ClippingRankSum=-0.026;DP=67;FS=0.000;MLEAC=1;MLEAF=0.500;MQ=55.07;MQRankSum=2.756;QD=4.35;ReadPosRankSum=1.058;SOR=0.634	GT:AD:DP:GQ:PL	0/1:54,11:65:99:320,0,2758
NOT_SCAFFOLDED_NGS_utg32972|quiver|pilon	10399	.	G	A	297.77	PASS	AC=1;AF=0.500;AN=2;BaseQRankSum=-0.837;ClippingRankSum=0.448;DP=67;FS=1.245;MLEAC=1;MLEAF=0.500;MQ=51.49;MQRankSum=2.477;QD=4.44;ReadPosRankSum=-0.465;SOR=0.996	GT:AD:DP:GQ:PL	0/1:53,12:65:99:326,0,3020
NOT_SCAFFOLDED_NGS_utg32972|quiver|pilon	10412	.	C	A	344.77	PASS	AC=1;AF=0.500;AN=2;BaseQRankSum=0.959;ClippingRankSum=0.636;DP=66;FS=3.165;MLEAC=1;MLEAF=0.500;MQ=50.64;MQRankSum=1.529;QD=5.22;ReadPosRankSum=0.788;SOR=0.662	GT:AD:DP:GQ:PL	0/1:56,9:65:99:373,0,2861
NOT_SCAFFOLDED_NGS_utg32972|quiver|pilon	10509	.	G	A	115.77	PASS	AC=1;AF=0.500;AN=2;BaseQRankSum=-2.059;ClippingRankSum=0.641;DP=43;FS=4.839;MLEAC=1;MLEAF=0.500;MQ=51.55;MQRankSum=-0.067;QD=2.69;ReadPosRankSum=-0.371;SOR=0.112	GT:AD:DP:GQ:PL	0/1:35,7:42:99:144,0,1482
NOT_SCAFFOLDED_NGS_utg32972|quiver|pilon	10523	.	AGGCTAGCTAGCACTATAG	A	60.73	LowQD	AC=1;AF=0.500;AN=2;BaseQRankSum=0.433;ClippingRankSum=-0.403;DP=51;FS=0.000;MLEAC=1;MLEAF=0.500;MQ=47.21;MQRankSum=0.702;QD=1.19;ReadPosRankSum=-0.053;SOR=0.358	GT:AD:DP:GQ:PL	0/1:44,6:50:98:98,0,1798
NOT_SCAFFOLDED_NGS_utg32972|quiver|pilon	10637	.	C	A	303.77	PASS	AC=1;AF=0.500;AN=2;BaseQRankSum=1.013;ClippingRankSum=-0.947;DP=37;FS=1.378;MLEAC=1;MLEAF=0.500;MQ=49.40;MQRankSum=-1.279;QD=8.21;ReadPosRankSum=-0.116;SOR=0.748	GT:AD:DP:GQ:PL	0/1:26,11:37:99:332,0,888
NOT_SCAFFOLDED_NGS_utg32972|quiver|pilon	10690	.	C	T	539.77	PASS	AC=1;AF=0.500;AN=2;BaseQRankSum=-0.585;ClippingRankSum=-1.556;DP=39;FS=10.316;MLEAC=1;MLEAF=0.500;MQ=54.51;MQRankSum=-1.528;QD=13.84;ReadPosRankSum=0.500;SOR=2.437	GT:AD:DP:GQ:PL	0/1:23,16:39:99:568,0,805
NOT_SCAFFOLDED_NGS_utg32972|quiver|pilon	10744	.	A	T	722.77	PASS	AC=1;AF=0.500;AN=2;BaseQRankSum=-2.235;ClippingRankSum=1.223;DP=48;FS=0.000;MLEAC=1;MLEAF=0.500;MQ=56.98;MQRankSum=-3.352;QD=15.06;ReadPosRankSum=0.991;SOR=0.675	GT:AD:DP:GQ:PL	0/1:19,29:48:99:751,0,559
NOT_SCAFFOLDED_NGS_utg32972|quiver|pilon	10758	.	C	T	773.77	PASS	AC=1;AF=0.500;AN=2;BaseQRankSum=-1.252;ClippingRankSum=0.714;DP=48;FS=2.497;MLEAC=1;MLEAF=0.500;MQ=57.14;MQRankSum=-2.990;QD=16.12;ReadPosRankSum=2.017;SOR=0.914	GT:AD:DP:GQ:PL	0/1:22,26:48:99:802,0,713
NOT_SCAFFOLDED_NGS_utg32972|quiver|pilon	11070	.	C	T	921.77	PASS	AC=1;AF=0.500;AN=2;BaseQRankSum=1.135;ClippingRankSum=-0.694;DP=66;FS=4.946;MLEAC=1;MLEAF=0.500;MQ=57.76;MQRankSum=0.214;QD=13.97;ReadPosRankSum=0.253;SOR=0.560	GT:AD:DP:GQ:PL	0/1:38,28:66:99:950,0,1204
NOT_SCAFFOLDED_NGS_utg32972|quiver|pilon	11101	.	A	G	470.77	PASS	AC=1;AF=0.500;AN=2;BaseQRankSum=2.279;ClippingRankSum=0.011;DP=48;FS=2.621;MLEAC=1;MLEAF=0.500;MQ=54.72;MQRankSum=-5.377;QD=9.81;ReadPosRankSum=0.662;SOR=0.814	GT:AD:DP:GQ:PL	0/1:31,16:47:99:499,0,1035
NOT_SCAFFOLDED_NGS_utg32972|quiver|pilon	11135	.	T	TA	566.73	PASS	AC=1;AF=0.500;AN=2;BaseQRankSum=1.537;ClippingRankSum=1.432;DP=48;FS=4.047;MLEAC=1;MLEAF=0.500;MQ=55.26;MQRankSum=-4.046;QD=11.81;ReadPosRankSum=-0.972;SOR=1.048	GT:AD:DP:GQ:PL	0/1:28,20:48:99:604,0,905
NOT_SCAFFOLDED_NGS_utg32972|quiver|pilon	11178	.	T	C	597.77	PASS	AC=1;AF=0.500;AN=2;BaseQRankSum=1.193;ClippingRankSum=-0.667;DP=48;FS=14.451;MLEAC=1;MLEAF=0.500;MQ=58.56;MQRankSum=-1.827;QD=12.45;ReadPosRankSum=0.536;SOR=2.270	GT:AD:DP:GQ:PL	0/1:29,18:47:99:626,0,984
NOT_SCAFFOLDED_NGS_utg32972|quiver|pilon	11353	.	A	G	445.77	PASS	AC=1;AF=0.500;AN=2;BaseQRankSum=1.518;ClippingRankSum=0.650;DP=47;FS=0.000;MLEAC=1;MLEAF=0.500;MQ=52.10;MQRankSum=-5.283;QD=9.48;ReadPosRankSum=0.856;SOR=0.818	GT:AD:DP:GQ:PL	0/1:32,15:47:99:474,0,1039
NOT_SCAFFOLDED_NGS_utg32972|quiver|pilon	12038	.	A	G	246.77	PASS	AC=1;AF=0.500;AN=2;BaseQRankSum=-0.473;ClippingRankSum=0.344;DP=30;FS=0.000;MLEAC=1;MLEAF=0.500;MQ=60.00;MQRankSum=-1.119;QD=8.23;ReadPosRankSum=-1.635;SOR=0.569	GT:AD:DP:GQ:PL	0/1:19,11:30:99:275,0,583
NOT_SCAFFOLDED_NGS_utg32972|quiver|pilon	12099	.	C	CA	463.73	PASS	AC=1;AF=0.500;AN=2;BaseQRankSum=0.376;ClippingRankSum=-0.753;DP=31;FS=0.000;MLEAC=1;MLEAF=0.500;MQ=57.46;MQRankSum=-0.141;QD=14.96;ReadPosRankSum=0.000;SOR=0.765	GT:AD:DP:GQ:PL	0/1:11,17:28:99:501,0,313
NOT_SCAFFOLDED_NGS_utg32972|quiver|pilon	12100	.	A	AG	260.73	PASS	AC=1;AF=0.500;AN=2;BaseQRankSum=-1.976;ClippingRankSum=-0.376;DP=30;FS=0.000;MLEAC=1;MLEAF=0.500;MQ=57.37;MQRankSum=-0.047;QD=8.69;ReadPosRankSum=0.000;SOR=0.627	GT:AD:DP:GQ:PL	0/1:17,11:28:99:298,0,576
NOT_SCAFFOLDED_NGS_utg32972|quiver|pilon	12181	.	G	GT	203.73	PASS	AC=1;AF=0.500;AN=2;BaseQRankSum=1.381;ClippingRankSum=-0.271;DP=13;FS=5.756;MLEAC=1;MLEAF=0.500;MQ=60.00;MQRankSum=0.271;QD=15.67;ReadPosRankSum=-0.817;SOR=0.880	GT:AD:DP:GQ:PL	0/1:5,8:13:99:241,0,135
NOT_SCAFFOLDED_NGS_utg32972|quiver|pilon	12183	.	T	TC	58.73	PASS	AC=1;AF=0.500;AN=2;BaseQRankSum=-2.083;ClippingRankSum=0.386;DP=14;FS=11.553;MLEAC=1;MLEAF=0.500;MQ=60.00;MQRankSum=-1.312;QD=4.20;ReadPosRankSum=2.237;SOR=3.232	GT:AD:DP:GQ:PL	0/1:9,4:13:96:96,0,331
NOT_SCAFFOLDED_NGS_utg32972|quiver|pilon	12878	.	C	T	1200.77	PASS	AC=1;AF=0.500;AN=2;BaseQRankSum=1.116;ClippingRankSum=-0.939;DP=68;FS=8.365;MLEAC=1;MLEAF=0.500;MQ=60.00;MQRankSum=0.700;QD=17.66;ReadPosRankSum=1.040;SOR=1.152	GT:AD:DP:GQ:PL	0/1:30,37:67:99:1229,0,793
NOT_SCAFFOLDED_NGS_utg32972|quiver|pilon	13269	.	C	CT	187.73	PASS	AC=1;AF=0.500;AN=2;BaseQRankSum=1.606;ClippingRankSum=0.283;DP=25;FS=1.824;MLEAC=1;MLEAF=0.500;MQ=60.00;MQRankSum=-1.039;QD=7.51;ReadPosRankSum=1.291;SOR=1.270	GT:AD:DP:GQ:PL	0/1:14,9:23:99:225,0,500
NOT_SCAFFOLDED_NGS_utg32972|quiver|pilon	13270	.	T	TC	421.73	PASS	AC=1;AF=0.500;AN=2;BaseQRankSum=-0.958;ClippingRankSum=-1.451;DP=26;FS=3.909;MLEAC=1;MLEAF=0.500;MQ=60.00;MQRankSum=-0.246;QD=16.22;ReadPosRankSum=-0.246;SOR=0.223	GT:AD:DP:GQ:PL	0/1:11,14:25:99:459,0,351
NOT_SCAFFOLDED_NGS_utg32972|quiver|pilon	13441	.	A	G	629.77	PASS	AC=1;AF=0.500;AN=2;BaseQRankSum=0.292;ClippingRankSum=0.156;DP=50;FS=4.037;MLEAC=1;MLEAF=0.500;MQ=57.07;MQRankSum=-0.214;QD=12.60;ReadPosRankSum=0.487;SOR=0.751	GT:AD:DP:GQ:PL	0/1:27,23:50:99:658,0,801
NOT_SCAFFOLDED_NGS_utg32972|quiver|pilon	13511	.	C	CT	372.73	PASS	AC=1;AF=0.500;AN=2;BaseQRankSum=-0.190;ClippingRankSum=-1.278;DP=26;FS=3.862;MLEAC=1;MLEAF=0.500;MQ=57.90;MQRankSum=-0.952;QD=14.34;ReadPosRankSum=-0.299;SOR=0.211	GT:AD:DP:GQ:PL	0/1:13,12:25:99:410,0,451
NOT_SCAFFOLDED_NGS_utg32972|quiver|pilon	13624	.	G	GA	226.73	PASS	AC=1;AF=0.500;AN=2;BaseQRankSum=-0.395;ClippingRankSum=0.070;DP=32;FS=0.000;MLEAC=1;MLEAF=0.500;MQ=60.00;MQRankSum=-0.487;QD=7.09;ReadPosRankSum=1.184;SOR=0.760	GT:AD:DP:GQ:PL	0/1:16,12:28:99:264,0,397
NOT_SCAFFOLDED_NGS_utg32972|quiver|pilon	13886	.	G	GA	469.73	PASS	AC=1;AF=0.500;AN=2;BaseQRankSum=0.293;ClippingRankSum=1.843;DP=47;FS=0.000;MLEAC=1;MLEAF=0.500;MQ=59.40;MQRankSum=0.505;QD=9.99;ReadPosRankSum=2.359;SOR=0.874	GT:AD:DP:GQ:PL	0/1:22,22:44:99:507,0,528
NOT_SCAFFOLDED_NGS_utg32972|quiver|pilon	13942	.	A	G	514.77	PASS	AC=1;AF=0.500;AN=2;BaseQRankSum=0.126;ClippingRankSum=-0.316;DP=48;FS=4.017;MLEAC=1;MLEAF=0.500;MQ=54.59;MQRankSum=-4.259;QD=10.72;ReadPosRankSum=-0.063;SOR=0.899	GT:AD:DP:GQ:PL	0/1:29,19:48:99:543,0,908
NOT_SCAFFOLDED_NGS_utg32972|quiver|pilon	13993	.	G	A	462.77	PASS	AC=1;AF=0.500;AN=2;BaseQRankSum=0.834;ClippingRankSum=0.802;DP=36;FS=0.000;MLEAC=1;MLEAF=0.500;MQ=56.86;MQRankSum=-2.182;QD=12.85;ReadPosRankSum=0.610;SOR=0.724	GT:AD:DP:GQ:PL	0/1:21,15:36:99:491,0,680
NOT_SCAFFOLDED_NGS_utg32972|quiver|pilon	14386	.	C	CT	468.73	PASS	AC=1;AF=0.500;AN=2;BaseQRankSum=1.595;ClippingRankSum=-1.985;DP=35;FS=7.758;MLEAC=1;MLEAF=0.500;MQ=60.00;MQRankSum=-0.532;QD=13.39;ReadPosRankSum=0.106;SOR=0.404	GT:AD:DP:GQ:PL	0/1:21,13:34:99:506,0,840
NOT_SCAFFOLDED_NGS_utg32972|quiver|pilon	14389	.	T	TG	816.73	PASS	AC=1;AF=0.500;AN=2;BaseQRankSum=-0.758;ClippingRankSum=-0.657;DP=36;FS=5.402;MLEAC=1;MLEAF=0.500;MQ=60.00;MQRankSum=1.195;QD=22.69;ReadPosRankSum=-0.152;SOR=1.828	GT:AD:DP:GQ:PL	0/1:14,21:35:99:854,0,520
NOT_SCAFFOLDED_NGS_utg32972|quiver|pilon	14399	.	C	CA	484.73	PASS	AC=1;AF=0.500;AN=2;BaseQRankSum=1.862;ClippingRankSum=-0.130;DP=39;FS=0.000;MLEAC=1;MLEAF=0.500;MQ=60.00;MQRankSum=-0.419;QD=12.43;ReadPosRankSum=1.487;SOR=0.586	GT:AD:DP:GQ:PL	0/1:24,15:39:99:522,0,928
NOT_SCAFFOLDED_NGS_utg32972|quiver|pilon	14400	.	A	AG	874.73	PASS	AC=1;AF=0.500;AN=2;BaseQRankSum=-0.410;ClippingRankSum=0.463;DP=41;FS=1.259;MLEAC=1;MLEAF=0.500;MQ=60.00;MQRankSum=0.701;QD=21.33;ReadPosRankSum=-0.834;SOR=1.123	GT:AD:DP:GQ:PL	0/1:17,24:41:99:912,0,565
NOT_SCAFFOLDED_NGS_utg32972|quiver|pilon	14816	.	A	G	534.77	PASS	AC=1;AF=0.500;AN=2;BaseQRankSum=1.051;ClippingRankSum=-2.005;DP=47;FS=0.000;MLEAC=1;MLEAF=0.500;MQ=59.96;MQRankSum=-0.314;QD=11.38;ReadPosRankSum=-0.574;SOR=0.713	GT:AD:DP:GQ:PL	0/1:28,19:47:99:563,0,887
NOT_SCAFFOLDED_NGS_utg32972|quiver|pilon	14867	.	C	CT	702.73	PASS	AC=1;AF=0.500;AN=2;BaseQRankSum=-0.625;ClippingRankSum=-0.850;DP=57;FS=5.623;MLEAC=1;MLEAF=0.500;MQ=59.97;MQRankSum=1.683;QD=12.33;ReadPosRankSum=-0.989;SOR=0.250	GT:AD:DP:GQ:PL	0/1:25,29:54:99:740,0,826
NOT_SCAFFOLDED_NGS_utg32972|quiver|pilon	14870	.	T	TC	641.73	PASS	AC=1;AF=0.500;AN=2;BaseQRankSum=0.273;ClippingRankSum=-1.865;DP=65;FS=2.216;MLEAC=1;MLEAF=0.500;MQ=59.97;MQRankSum=-0.545;QD=9.87;ReadPosRankSum=2.052;SOR=1.139	GT:AD:DP:GQ:PL	0/1:37,25:62:99:679,0,1162
NOT_SCAFFOLDED_NGS_utg32972|quiver|pilon	15027	.	G	A	1070.77	PASS	AC=1;AF=0.500;AN=2;BaseQRankSum=0.885;ClippingRankSum=-0.128;DP=67;FS=0.000;MLEAC=1;MLEAF=0.500;MQ=59.80;MQRankSum=-0.218;QD=15.98;ReadPosRankSum=0.923;SOR=0.580	GT:AD:DP:GQ:PL	0/1:33,33:66:99:1099,0,1274
NOT_SCAFFOLDED_NGS_utg32972|quiver|pilon	15028	.	A	G	897.77	PASS	AC=1;AF=0.500;AN=2;BaseQRankSum=-0.086;ClippingRankSum=0.980;DP=66;FS=0.000;MLEAC=1;MLEAF=0.500;MQ=59.80;MQRankSum=0.730;QD=13.60;ReadPosRankSum=1.691;SOR=0.690	GT:AD:DP:GQ:PL	0/1:35,30:65:99:926,0,1353
NOT_SCAFFOLDED_NGS_utg32972|quiver|pilon	15212	.	A	T	196.77	PASS	AC=1;AF=0.500;AN=2;BaseQRankSum=1.049;ClippingRankSum=-0.512;DP=30;FS=4.196;MLEAC=1;MLEAF=0.500;MQ=60.00;MQRankSum=-1.049;QD=6.56;ReadPosRankSum=0.952;SOR=1.714	GT:AD:DP:GQ:PL	0/1:21,8:29:99:225,0,730
NOT_SCAFFOLDED_NGS_utg32972|quiver|pilon	15306	.	AAG	A	94.73	PASS	AC=1;AF=0.500;AN=2;BaseQRankSum=1.318;ClippingRankSum=1.950;DP=30;FS=0.000;MLEAC=1;MLEAF=0.500;MQ=57.76;MQRankSum=0.474;QD=3.16;ReadPosRankSum=1.531;SOR=0.693	GT:AD:DP:GQ:PL	0/1:15,5:20:99:132,0,511
NOT_SCAFFOLDED_NGS_utg32972|quiver|pilon	15336	.	AAGAGAG	A	222.73	PASS	AC=2;AF=1.00;AN=2;DP=20;FS=0.000;MLEAC=1;MLEAF=0.500;MQ=56.61;QD=11.14;SOR=3.611	GT:AD:DP:GQ:PL	1/1:0,5:5:16:227,16,0
NOT_SCAFFOLDED_NGS_utg32972|quiver|pilon	15372	.	G	T	85.77	PASS	AC=1;AF=0.500;AN=2;BaseQRankSum=-1.371;ClippingRankSum=0.849;DP=15;FS=5.611;MLEAC=1;MLEAF=0.500;MQ=55.43;MQRankSum=-0.065;QD=5.72;ReadPosRankSum=0.540;SOR=2.376	GT:AD:DP:GQ:PL	0/1:11,4:15:99:114,0,529
NOT_SCAFFOLDED_NGS_utg32972|quiver|pilon	15543	.	G	GATTCCATAA	194.73	PASS	AC=1;AF=0.500;AN=2;BaseQRankSum=1.356;ClippingRankSum=-2.241;DP=31;FS=6.805;MLEAC=1;MLEAF=0.500;MQ=58.34;MQRankSum=-0.360;QD=6.28;ReadPosRankSum=-1.300;SOR=1.499	GT:AD:DP:GQ:PL	0/1:20,7:27:99:232,0,2272
NOT_SCAFFOLDED_NGS_utg32972|quiver|pilon	15952	.	T	C	648.77	PASS	AC=1;AF=0.500;AN=2;BaseQRankSum=2.282;ClippingRankSum=-0.475;DP=37;FS=6.944;MLEAC=1;MLEAF=0.500;MQ=60.00;MQRankSum=0.095;QD=17.53;ReadPosRankSum=1.679;SOR=0.750	GT:AD:DP:GQ:PL	0/1:17,19:36:99:677,0,486
NOT_SCAFFOLDED_NGS_utg32972|quiver|pilon	16021	.	C	T	895.77	PASS	AC=1;AF=0.500;AN=2;BaseQRankSum=-0.938;ClippingRankSum=-0.116;DP=53;FS=2.717;MLEAC=1;MLEAF=0.500;MQ=60.00;MQRankSum=0.527;QD=16.90;ReadPosRankSum=0.491;SOR=0.334	GT:AD:DP:GQ:PL	0/1:24,29:53:99:924,0,865
NOT_SCAFFOLDED_NGS_utg32972|quiver|pilon	16141	.	T	C	1331.77	PASS	AC=1;AF=0.500;AN=2;BaseQRankSum=1.108;ClippingRankSum=-1.123;DP=93;FS=6.920;MLEAC=1;MLEAF=0.500;MQ=60.00;MQRankSum=-0.424;QD=14.32;ReadPosRankSum=2.050;SOR=1.442	GT:AD:DP:GQ:PL	0/1:51,41:92:99:1360,0,1686
NOT_SCAFFOLDED_NGS_utg32972|quiver|pilon	16216	.	C	T	516.77	PASS	AC=1;AF=0.500;AN=2;BaseQRankSum=-0.177;ClippingRankSum=0.218;DP=55;FS=1.296;MLEAC=1;MLEAF=0.500;MQ=58.91;MQRankSum=-2.341;QD=9.40;ReadPosRankSum=1.425;SOR=0.392	GT:AD:DP:GQ:PL	0/1:42,12:54:99:545,0,2085
NOT_SCAFFOLDED_NGS_utg32972|quiver|pilon	16217	.	A	G	555.77	PASS	AC=1;AF=0.500;AN=2;BaseQRankSum=0.135;ClippingRankSum=0.468;DP=55;FS=1.296;MLEAC=1;MLEAF=0.500;MQ=58.91;MQRankSum=-1.737;QD=10.10;ReadPosRankSum=1.384;SOR=0.392	GT:AD:DP:GQ:PL	0/1:42,12:54:99:584,0,2124
NOT_SCAFFOLDED_NGS_utg32972|quiver|pilon	16229	.	G	A	704.77	PASS	AC=1;AF=0.500;AN=2;BaseQRankSum=1.658;ClippingRankSum=0.044;DP=56;FS=1.098;MLEAC=1;MLEAF=0.500;MQ=57.09;MQRankSum=-2.272;QD=12.59;ReadPosRankSum=-0.956;SOR=0.509	GT:AD:DP:GQ:PL	0/1:38,18:56:99:733,0,1754
NOT_SCAFFOLDED_NGS_utg32972|quiver|pilon	16248	.	C	T	736.77	PASS	AC=1;AF=0.500;AN=2;BaseQRankSum=-0.008;ClippingRankSum=1.890;DP=61;FS=2.330;MLEAC=1;MLEAF=0.500;MQ=54.74;MQRankSum=-2.892;QD=12.08;ReadPosRankSum=2.042;SOR=0.372	GT:AD:DP:GQ:PL	0/1:40,21:61:99:765,0,1592
NOT_SCAFFOLDED_NGS_utg32972|quiver|pilon	16573	.	G	A	516.77	PASS	AC=1;AF=0.500;AN=2;BaseQRankSum=0.370;ClippingRankSum=-0.902;DP=38;FS=1.283;MLEAC=1;MLEAF=0.500;MQ=50.50;MQRankSum=-3.149;QD=13.60;ReadPosRankSum=0.547;SOR=1.018	GT:AD:DP:GQ:PL	0/1:22,16:38:99:545,0,725
NOT_SCAFFOLDED_NGS_utg32972|quiver|pilon	16585	.	G	GT	493.73	PASS	AC=1;AF=0.500;AN=2;BaseQRankSum=-1.735;ClippingRankSum=-0.971;DP=37;FS=9.728;MLEAC=1;MLEAF=0.500;MQ=48.82;MQRankSum=3.582;QD=13.34;ReadPosRankSum=1.289;SOR=0.849	GT:AD:DP:GQ:PL	0/1:16,20:36:99:531,0,572
NOT_SCAFFOLDED_NGS_utg32972|quiver|pilon	16587	.	T	TC	446.73	PASS	AC=1;AF=0.500;AN=2;BaseQRankSum=2.262;ClippingRankSum=-0.488;DP=39;FS=9.513;MLEAC=1;MLEAF=0.500;MQ=49.46;MQRankSum=-3.474;QD=11.45;ReadPosRankSum=-0.813;SOR=1.506	GT:AD:DP:GQ:PL	0/1:22,16:38:99:484,0,668
NOT_SCAFFOLDED_NGS_utg32972|quiver|pilon	16780	.	C	T	1068.77	PASS	AC=1;AF=0.500;AN=2;BaseQRankSum=2.012;ClippingRankSum=0.474;DP=69;FS=6.352;MLEAC=1;MLEAF=0.500;MQ=59.59;MQRankSum=0.643;QD=15.49;ReadPosRankSum=1.339;SOR=0.836	GT:AD:DP:GQ:PL	0/1:36,33:69:99:1097,0,1411
NOT_SCAFFOLDED_NGS_utg32972|quiver|pilon	16783	.	T	TG	1002.73	PASS	AC=1;AF=0.500;AN=2;BaseQRankSum=-0.690;ClippingRankSum=-0.642;DP=70;FS=4.697;MLEAC=1;MLEAF=0.500;MQ=59.60;MQRankSum=2.190;QD=14.32;ReadPosRankSum=-0.714;SOR=0.860	GT:AD:DP:GQ:PL	0/1:34,35:69:99:1040,0,1301
NOT_SCAFFOLDED_NGS_utg32972|quiver|pilon	16838	.	G	GAAC	1137.73	PASS	AC=1;AF=0.500;AN=2;BaseQRankSum=1.611;ClippingRankSum=-1.517;DP=63;FS=0.973;MLEAC=1;MLEAF=0.500;MQ=60.00;MQRankSum=1.159;QD=18.06;ReadPosRankSum=-0.988;SOR=0.569	GT:AD:DP:GQ:PL	0/1:28,30:58:99:1175,0,1086
NOT_SCAFFOLDED_NGS_utg32972|quiver|pilon	17036	.	G	GT	759.73	PASS	AC=1;AF=0.500;AN=2;BaseQRankSum=-0.403;ClippingRankSum=-1.114;DP=47;FS=1.280;MLEAC=1;MLEAF=0.500;MQ=43.63;MQRankSum=-2.275;QD=16.16;ReadPosRankSum=1.043;SOR=1.143	GT:AD:DP:GQ:PL	0/1:19,25:44:99:797,0,771
NOT_SCAFFOLDED_NGS_utg32972|quiver|pilon	17037	.	T	TA	716.73	PASS	AC=1;AF=0.500;AN=2;BaseQRankSum=-0.312;ClippingRankSum=1.874;DP=49;FS=1.241;MLEAC=1;MLEAF=0.500;MQ=43.93;MQRankSum=1.584;QD=14.63;ReadPosRankSum=-0.580;SOR=0.428	GT:AD:DP:GQ:PL	0/1:27,19:46:99:754,0,1058
NOT_SCAFFOLDED_NGS_utg32972|quiver|pilon	17047	.	G	T	726.77	PASS	AC=1;AF=0.500;AN=2;BaseQRankSum=-1.333;ClippingRankSum=0.404;DP=43;FS=0.000;MLEAC=1;MLEAF=0.500;MQ=46.47;MQRankSum=2.384;QD=16.90;ReadPosRankSum=-1.186;SOR=0.554	GT:AD:DP:GQ:PL	0/1:24,19:43:99:755,0,1021
NOT_SCAFFOLDED_NGS_utg32972|quiver|pilon	17322	.	C	CCAG	541.73	SnpCluster	AC=1;AF=0.500;AN=2;BaseQRankSum=1.964;ClippingRankSum=-0.453;DP=39;FS=1.556;MLEAC=1;MLEAF=0.500;MQ=44.64;MQRankSum=-1.888;QD=13.89;ReadPosRankSum=2.417;SOR=0.357	GT:AD:DP:GQ:PL	0/1:17,15:32:99:579,0,669
NOT_SCAFFOLDED_NGS_utg32972|quiver|pilon	17325	.	TTC	T	538.73	SnpCluster	AC=1;AF=0.500;AN=2;BaseQRankSum=0.669;ClippingRankSum=1.139;DP=33;FS=1.569;MLEAC=1;MLEAF=0.500;MQ=46.09;MQRankSum=-1.717;QD=16.33;ReadPosRankSum=2.802;SOR=0.317	GT:AD:DP:GQ:PL	0/1:18,15:33:99:576,0,711
NOT_SCAFFOLDED_NGS_utg32972|quiver|pilon	17329	.	C	CCT	618.73	SnpCluster	AC=1;AF=0.500;AN=2;BaseQRankSum=-0.793;ClippingRankSum=1.397;DP=33;FS=1.556;MLEAC=1;MLEAF=0.500;MQ=46.09;MQRankSum=1.737;QD=18.75;ReadPosRankSum=-2.115;SOR=1.204	GT:AD:DP:GQ:PL	0/1:15,17:32:99:656,0,579
NOT_SCAFFOLDED_NGS_utg32972|quiver|pilon	17337	.	G	C	538.77	PASS	AC=1;AF=0.500;AN=2;BaseQRankSum=3.241;ClippingRankSum=-0.289;DP=36;FS=0.000;MLEAC=1;MLEAF=0.500;MQ=47.99;MQRankSum=-2.535;QD=14.97;ReadPosRankSum=1.957;SOR=0.497	GT:AD:DP:GQ:PL	0/1:21,15:36:99:567,0,837
NOT_SCAFFOLDED_NGS_utg32972|quiver|pilon	17340	.	T	C	537.77	PASS	AC=1;AF=0.500;AN=2;BaseQRankSum=2.750;ClippingRankSum=0.950;DP=35;FS=0.000;MLEAC=1;MLEAF=0.500;MQ=48.20;MQRankSum=-3.283;QD=15.36;ReadPosRankSum=1.383;SOR=0.549	GT:AD:DP:GQ:PL	0/1:20,15:35:99:566,0,837
NOT_SCAFFOLDED_NGS_utg32972|quiver|pilon	17451	.	G	T	1157.77	PASS	AC=1;AF=0.500;AN=2;BaseQRankSum=-1.123;ClippingRankSum=0.189;DP=57;FS=5.610;MLEAC=1;MLEAF=0.500;MQ=60.00;MQRankSum=-0.615;QD=20.31;ReadPosRankSum=0.385;SOR=0.246	GT:AD:DP:GQ:PL	0/1:22,35:57:99:1186,0,709
NOT_SCAFFOLDED_NGS_utg32972|quiver|pilon	17773	.	G	A	599.77	PASS	AC=1;AF=0.500;AN=2;BaseQRankSum=-1.695;ClippingRankSum=-0.695;DP=52;FS=2.402;MLEAC=1;MLEAF=0.500;MQ=60.00;MQRankSum=0.417;QD=11.53;ReadPosRankSum=2.362;SOR=0.694	GT:AD:DP:GQ:PL	0/1:30,22:52:99:628,0,968
NOT_SCAFFOLDED_NGS_utg32972|quiver|pilon	17936	.	G	C	398.77	PASS	AC=1;AF=0.500;AN=2;BaseQRankSum=1.802;ClippingRankSum=-0.998;DP=39;FS=3.135;MLEAC=1;MLEAF=0.500;MQ=53.00;MQRankSum=-1.981;QD=10.22;ReadPosRankSum=0.879;SOR=0.307	GT:AD:DP:GQ:PL	0/1:26,13:39:99:427,0,850
NOT_SCAFFOLDED_NGS_utg32972|quiver|pilon	18056	.	C	G	1450.77	PASS	AC=1;AF=0.500;AN=2;BaseQRankSum=1.663;ClippingRankSum=1.035;DP=112;FS=15.199;MLEAC=1;MLEAF=0.500;MQ=55.55;MQRankSum=-4.978;QD=12.95;ReadPosRankSum=-1.179;SOR=1.903	GT:AD:DP:GQ:PL	0/1:69,43:112:99:1479,0,2693
NOT_SCAFFOLDED_NGS_utg32972|quiver|pilon	18069	.	A	C	1368.77	SnpCluster	AC=1;AF=0.500;AN=2;BaseQRankSum=2.632;ClippingRankSum=1.437;DP=94;FS=4.554;MLEAC=1;MLEAF=0.500;MQ=58.54;MQRankSum=-2.900;QD=14.56;ReadPosRankSum=2.674;SOR=1.280	GT:AD:DP:GQ:PL	0/1:67,27:94:99:1397,0,2794
NOT_SCAFFOLDED_NGS_utg32972|quiver|pilon	18073	.	T	C	891.77	SnpCluster	AC=1;AF=0.500;AN=2;BaseQRankSum=3.499;ClippingRankSum=-1.916;DP=98;FS=7.498;MLEAC=1;MLEAF=0.500;MQ=58.60;MQRankSum=-2.195;QD=9.10;ReadPosRankSum=3.411;SOR=1.473	GT:AD:DP:GQ:PL	0/1:71,27:98:99:920,0,2900
NOT_SCAFFOLDED_NGS_utg32972|quiver|pilon	18076	.	A	G	891.77	SnpCluster	AC=1;AF=0.500;AN=2;BaseQRankSum=3.562;ClippingRankSum=0.068;DP=97;FS=6.035;MLEAC=1;MLEAF=0.500;MQ=58.58;MQRankSum=-2.974;QD=9.19;ReadPosRankSum=3.135;SOR=1.426	GT:AD:DP:GQ:PL	0/1:70,27:97:99:920,0,2900
NOT_SCAFFOLDED_NGS_utg32972|quiver|pilon	18122	.	C	T	1789.77	PASS	AC=1;AF=0.500;AN=2;BaseQRankSum=1.541;ClippingRankSum=-1.898;DP=136;FS=9.329;MLEAC=1;MLEAF=0.500;MQ=59.41;MQRankSum=0.113;QD=13.16;ReadPosRankSum=1.824;SOR=1.391	GT:AD:DP:GQ:PL	0/1:73,63:136:99:1818,0,2541
NOT_SCAFFOLDED_NGS_utg32972|quiver|pilon	18129	.	GCA	G	2433.73	PASS	AC=1;AF=0.500;AN=2;BaseQRankSum=0.309;ClippingRankSum=1.721;DP=130;FS=2.599;MLEAC=1;MLEAF=0.500;MQ=59.44;MQRankSum=-0.808;QD=18.72;ReadPosRankSum=-2.135;SOR=0.976	GT:AD:DP:GQ:PL	0/1:48,67:115:99:2471,0,1517
NOT_SCAFFOLDED_NGS_utg32972|quiver|pilon	18171	.	T	C	1148.77	PASS	AC=1;AF=0.500;AN=2;BaseQRankSum=-0.113;ClippingRankSum=-0.673;DP=79;FS=0.948;MLEAC=1;MLEAF=0.500;MQ=60.00;MQRankSum=0.034;QD=14.54;ReadPosRankSum=0.045;SOR=0.538	GT:AD:DP:GQ:PL	0/1:42,37:79:99:1177,0,1391
NOT_SCAFFOLDED_NGS_utg32972|quiver|pilon	18215	.	C	T	361.77	SnpCluster	AC=1;AF=0.500;AN=2;BaseQRankSum=0.936;ClippingRankSum=-1.318;DP=33;FS=1.574;MLEAC=1;MLEAF=0.500;MQ=60.00;MQRankSum=0.707;QD=10.96;ReadPosRankSum=1.776;SOR=0.361	GT:AD:DP:GQ:PL	0/1:22,11:33:99:390,0,975
NOT_SCAFFOLDED_NGS_utg32972|quiver|pilon	18220	.	T	C	358.77	SnpCluster	AC=1;AF=0.500;AN=2;BaseQRankSum=-0.444;ClippingRankSum=0.942;DP=35;FS=0.000;MLEAC=1;MLEAF=0.500;MQ=60.00;MQRankSum=-0.409;QD=10.25;ReadPosRankSum=2.098;SOR=0.541	GT:AD:DP:GQ:PL	0/1:24,11:35:99:387,0,1000
NOT_SCAFFOLDED_NGS_utg32972|quiver|pilon	18221	.	C	CT	349.73	SnpCluster	AC=1;AF=0.500;AN=2;BaseQRankSum=0.721;ClippingRankSum=-0.103;DP=36;FS=0.000;MLEAC=1;MLEAF=0.500;MQ=60.00;MQRankSum=-1.099;QD=9.71;ReadPosRankSum=2.150;SOR=0.634	GT:AD:DP:GQ:PL	0/1:25,11:36:99:387,0,1000
NOT_SCAFFOLDED_NGS_utg32972|quiver|pilon	18245	.	A	AT	331.73	PASS	AC=1;AF=0.500;AN=2;BaseQRankSum=1.347;ClippingRankSum=-0.857;DP=37;FS=0.000;MLEAC=1;MLEAF=0.500;MQ=60.00;MQRankSum=-0.017;QD=8.97;ReadPosRankSum=-1.557;SOR=0.846	GT:AD:DP:GQ:PL	0/1:20,14:34:99:369,0,587
NOT_SCAFFOLDED_NGS_utg32972|quiver|pilon	18274	.	A	G	511.77	PASS	AC=1;AF=0.500;AN=2;BaseQRankSum=-0.921;ClippingRankSum=0.424;DP=38;FS=0.000;MLEAC=1;MLEAF=0.500;MQ=60.00;MQRankSum=-0.512;QD=13.47;ReadPosRankSum=-0.745;SOR=0.551	GT:AD:DP:GQ:PL	0/1:20,18:38:99:540,0,735
NOT_SCAFFOLDED_NGS_utg32972|quiver|pilon	18409	.	T	G	1057.77	PASS	AC=1;AF=0.500;AN=2;BaseQRankSum=-1.007;ClippingRankSum=-0.029;DP=50;FS=7.790;MLEAC=1;MLEAF=0.500;MQ=58.15;MQRankSum=-0.166;QD=21.16;ReadPosRankSum=1.436;SOR=0.728	GT:AD:DP:GQ:PL	0/1:22,28:50:99:1086,0,2631
NOT_SCAFFOLDED_NGS_utg32972|quiver|pilon	18420	.	G	T	1069.77	PASS	AC=1;AF=0.500;AN=2;BaseQRankSum=0.150;ClippingRankSum=1.470;DP=49;FS=5.993;MLEAC=1;MLEAF=0.500;MQ=57.76;MQRankSum=-1.570;QD=21.83;ReadPosRankSum=1.630;SOR=0.365	GT:AD:DP:GQ:PL	0/1:24,25:49:99:1098,0,3492
NOT_SCAFFOLDED_NGS_utg32972|quiver|pilon	18435	.	A	T	984.77	PASS	AC=1;AF=0.500;AN=2;BaseQRankSum=0.407;ClippingRankSum=-1.669;DP=50;FS=2.434;MLEAC=1;MLEAF=0.500;MQ=57.46;MQRankSum=-0.640;QD=19.70;ReadPosRankSum=2.018;SOR=0.490	GT:AD:DP:GQ:PL	0/1:25,25:50:99:1013,0,3763
NOT_SCAFFOLDED_NGS_utg32972|quiver|pilon	18453	.	C	A	1059.77	PASS	AC=1;AF=0.500;AN=2;BaseQRankSum=0.223;ClippingRankSum=1.506;DP=53;FS=1.047;MLEAC=1;MLEAF=0.500;MQ=57.61;MQRankSum=-2.806;QD=20.00;ReadPosRankSum=0.561;SOR=0.655	GT:AD:DP:GQ:PL	0/1:28,25:53:99:1088,0,4048
NOT_SCAFFOLDED_NGS_utg32972|quiver|pilon	18493	.	T	C	595.77	PASS	AC=1;AF=0.500;AN=2;BaseQRankSum=2.258;ClippingRankSum=-1.061;DP=42;FS=0.000;MLEAC=1;MLEAF=0.500;MQ=58.80;MQRankSum=-1.768;QD=14.18;ReadPosRankSum=0.979;SOR=0.641	GT:AD:DP:GQ:PL	0/1:29,13:42:99:624,0,3353
NOT_SCAFFOLDED_NGS_utg32972|quiver|pilon	18497	.	C	G	430.77	PASS	AC=1;AF=0.500;AN=2;BaseQRankSum=2.077;ClippingRankSum=-0.301;DP=41;FS=0.000;MLEAC=1;MLEAF=0.500;MQ=59.18;MQRankSum=-0.587;QD=10.51;ReadPosRankSum=1.963;SOR=0.536	GT:AD:DP:GQ:PL	0/1:29,12:41:99:459,0,3251
NOT_SCAFFOLDED_NGS_utg32972|quiver|pilon	18578	.	ATGTGCG	A	183.73	PASS	AC=1;AF=0.500;AN=2;BaseQRankSum=0.694;ClippingRankSum=-0.520;DP=29;FS=1.770;MLEAC=1;MLEAF=0.500;MQ=59.36;MQRankSum=-0.347;QD=6.34;ReadPosRankSum=1.570;SOR=0.754	GT:AD:DP:GQ:PL	0/1:19,7:26:99:221,0,673
NOT_SCAFFOLDED_NGS_utg32972|quiver|pilon	18689	.	A	G	224.77	PASS	AC=1;AF=0.500;AN=2;BaseQRankSum=-1.244;ClippingRankSum=-1.315;DP=21;FS=1.740;MLEAC=1;MLEAF=0.500;MQ=59.86;MQRankSum=-2.239;QD=10.70;ReadPosRankSum=0.320;SOR=0.694	GT:AD:DP:GQ:PL	0/1:12,9:21:99:253,0,459
NOT_SCAFFOLDED_NGS_utg32972|quiver|pilon	18771	.	T	A	130.77	PASS	AC=1;AF=0.500;AN=2;BaseQRankSum=1.032;ClippingRankSum=-0.702;DP=21;FS=0.000;MLEAC=1;MLEAF=0.500;MQ=57.84;MQRankSum=-2.023;QD=6.23;ReadPosRankSum=-0.041;SOR=0.542	GT:AD:DP:GQ:PL	0/1:16,5:21:99:159,0,668
NOT_SCAFFOLDED_NGS_utg32972|quiver|pilon	18773	.	T	C	130.77	PASS	AC=1;AF=0.500;AN=2;BaseQRankSum=0.436;ClippingRankSum=-0.262;DP=20;FS=0.000;MLEAC=1;MLEAF=0.500;MQ=57.73;MQRankSum=-2.531;QD=6.54;ReadPosRankSum=-0.175;SOR=0.627	GT:AD:DP:GQ:PL	0/1:15,5:20:99:159,0,668
NOT_SCAFFOLDED_NGS_utg32972|quiver|pilon	18871	.	C	T	281.77	PASS	AC=1;AF=0.500;AN=2;BaseQRankSum=-0.430;ClippingRankSum=1.162;DP=31;FS=1.497;MLEAC=1;MLEAF=0.500;MQ=60.00;MQRankSum=-2.066;QD=9.09;ReadPosRankSum=1.635;SOR=1.136	GT:AD:DP:GQ:PL	0/1:19,11:30:99:310,0,665
NOT_SCAFFOLDED_NGS_utg32972|quiver|pilon	19066	.	GA	G	471.73	PASS	AC=1;AF=0.500;AN=2;BaseQRankSum=-1.616;ClippingRankSum=0.548;DP=44;FS=1.302;MLEAC=1;MLEAF=0.500;MQ=60.00;MQRankSum=-1.026;QD=10.72;ReadPosRankSum=2.234;SOR=0.420	GT:AD:DP:GQ:PL	0/1:19,20:39:99:509,0,474
NOT_SCAFFOLDED_NGS_utg32972|quiver|pilon	19179	.	G	T	592.77	PASS	AC=1;AF=0.500;AN=2;BaseQRankSum=-2.993;ClippingRankSum=-0.481;DP=44;FS=0.000;MLEAC=1;MLEAF=0.500;MQ=59.95;MQRankSum=-0.692;QD=13.47;ReadPosRankSum=2.077;SOR=0.874	GT:AD:DP:GQ:PL	0/1:22,22:44:99:621,0,793
NOT_SCAFFOLDED_NGS_utg32972|quiver|pilon	19215	.	A	C	560.77	PASS	AC=1;AF=0.500;AN=2;BaseQRankSum=0.460;ClippingRankSum=0.740;DP=50;FS=0.000;MLEAC=1;MLEAF=0.500;MQ=60.00;MQRankSum=0.360;QD=11.22;ReadPosRankSum=1.579;SOR=0.560	GT:AD:DP:GQ:PL	0/1:31,19:50:99:589,0,1035
NOT_SCAFFOLDED_NGS_utg32972|quiver|pilon	19337	.	AACTCCCAGGG	A	241.73	PASS	AC=1;AF=0.500;AN=2;BaseQRankSum=1.471;ClippingRankSum=0.889;DP=45;FS=13.909;MLEAC=1;MLEAF=0.500;MQ=60.24;MQRankSum=-0.092;QD=5.37;ReadPosRankSum=0.929;SOR=1.158	GT:AD:DP:GQ:PL	0/1:33,9:42:99:279,0,1349
NOT_SCAFFOLDED_NGS_utg32972|quiver|pilon	19352	.	A	AC	714.73	PASS	AC=1;AF=0.500;AN=2;BaseQRankSum=-2.287;ClippingRankSum=-0.132;DP=36;FS=14.695;MLEAC=1;MLEAF=0.500;MQ=60.30;MQRankSum=-0.246;QD=19.85;ReadPosRankSum=2.135;SOR=2.899	GT:AD:DP:GQ:PL	0/1:10,24:34:99:752,0,340
NOT_SCAFFOLDED_NGS_utg32972|quiver|pilon	19418	.	ATTTTG	A	107.73	PASS	AC=1;AF=0.500;AN=2;BaseQRankSum=-0.536;ClippingRankSum=0.929;DP=28;FS=0.000;MLEAC=1;MLEAF=0.500;MQ=60.39;MQRankSum=-0.536;QD=3.85;ReadPosRankSum=1.134;SOR=0.551	GT:AD:DP:GQ:PL	0/1:8,4:12:99:145,0,323
NOT_SCAFFOLDED_NGS_utg32972|quiver|pilon	19720	.	A	AGT	849.73	PASS	AC=1;AF=0.500;AN=2;BaseQRankSum=-1.079;ClippingRankSum=1.446;DP=64;FS=1.019;MLEAC=1;MLEAF=0.500;MQ=58.83;MQRankSum=-0.200;QD=13.28;ReadPosRankSum=1.446;SOR=0.544	GT:AD:DP:GQ:PL	0/1:30,27:57:99:887,0,963
NOT_SCAFFOLDED_NGS_utg32972|quiver|pilon	19761	.	A	G	999.77	PASS	AC=1;AF=0.500;AN=2;BaseQRankSum=-0.326;ClippingRankSum=0.682;DP=68;FS=0.000;MLEAC=1;MLEAF=0.500;MQ=58.52;MQRankSum=-4.012;QD=14.70;ReadPosRankSum=-0.240;SOR=0.706	GT:AD:DP:GQ:PL	0/1:36,32:68:99:1028,0,1172
NOT_SCAFFOLDED_NGS_utg32972|quiver|pilon	19772	.	A	C	1077.77	PASS	AC=1;AF=0.500;AN=2;BaseQRankSum=0.276;ClippingRankSum=0.448;DP=68;FS=0.000;MLEAC=1;MLEAF=0.500;MQ=58.52;MQRankSum=-3.004;QD=15.85;ReadPosRankSum=-0.928;SOR=0.706	GT:AD:DP:GQ:PL	0/1:36,32:68:99:1106,0,1202
NOT_SCAFFOLDED_NGS_utg32972|quiver|pilon	20317	.	G	A	479.77	PASS	AC=1;AF=0.500;AN=2;BaseQRankSum=0.361;ClippingRankSum=0.266;DP=52;FS=6.035;MLEAC=1;MLEAF=0.500;MQ=58.97;MQRankSum=0.665;QD=9.23;ReadPosRankSum=1.577;SOR=1.164	GT:AD:DP:GQ:PL	0/1:33,19:52:99:508,0,1034
NOT_SCAFFOLDED_NGS_utg32972|quiver|pilon	20410	.	C	T	649.77	PASS	AC=1;AF=0.500;AN=2;BaseQRankSum=-0.099;ClippingRankSum=-0.070;DP=39;FS=0.000;MLEAC=1;MLEAF=0.500;MQ=59.69;MQRankSum=-2.211;QD=16.66;ReadPosRankSum=-0.239;SOR=0.532	GT:AD:DP:GQ:PL	0/1:18,21:39:99:678,0,570
NOT_SCAFFOLDED_NGS_utg32972|quiver|pilon	20663	.	T	TA	115.73	PASS	AC=1;AF=0.500;AN=2;BaseQRankSum=-1.743;ClippingRankSum=0.555;DP=25;FS=7.605;MLEAC=1;MLEAF=0.500;MQ=58.52;MQRankSum=0.238;QD=4.63;ReadPosRankSum=-0.872;SOR=0.528	GT:AD:DP:GQ:PL	0/1:13,7:20:99:153,0,337
NOT_SCAFFOLDED_NGS_utg32972|quiver|pilon	20999	.	GATATAGCTGATATATATATATC	G	75.73	PASS	AC=1;AF=0.500;AN=2;BaseQRankSum=0.284;ClippingRankSum=-0.203;DP=27;FS=4.993;MLEAC=1;MLEAF=0.500;MQ=57.78;MQRankSum=-0.689;QD=2.80;ReadPosRankSum=2.050;SOR=1.518	GT:AD:DP:GQ:PL	0/1:19,4:23:99:113,0,4010
NOT_SCAFFOLDED_NGS_utg32972|quiver|pilon	21373	.	G	C	405.77	PASS	AC=1;AF=0.500;AN=2;BaseQRankSum=0.517;ClippingRankSum=1.169;DP=25;FS=1.906;MLEAC=1;MLEAF=0.500;MQ=59.88;MQRankSum=-0.952;QD=16.23;ReadPosRankSum=0.843;SOR=0.260	GT:AD:DP:GQ:PL	0/1:12,13:25:99:434,0,417
NOT_SCAFFOLDED_NGS_utg32972|quiver|pilon	22414	.	T	TG	667.73	PASS	AC=1;AF=0.500;AN=2;BaseQRankSum=0.402;ClippingRankSum=-0.577;DP=35;FS=0.000;MLEAC=1;MLEAF=0.500;MQ=60.00;MQRankSum=0.192;QD=19.08;ReadPosRankSum=0.927;SOR=0.582	GT:AD:DP:GQ:PL	0/1:14,20:34:99:705,0,450
NOT_SCAFFOLDED_NGS_utg32972|quiver|pilon	22685	.	T	A	351.77	PASS	AC=1;AF=0.500;AN=2;BaseQRankSum=1.408;ClippingRankSum=-0.061;DP=15;FS=2.158;MLEAC=1;MLEAF=0.500;MQ=38.77;MQRankSum=1.776;QD=23.45;ReadPosRankSum=1.531;SOR=0.925	GT:AD:DP:GQ:PL	0/1:5,10:15:99:380,0,149
NOT_SCAFFOLDED_NGS_utg32972|quiver|pilon	22838	.	AT	A	1048.73	PASS	AC=2;AF=1.00;AN=2;DP=29;FS=0.000;MLEAC=2;MLEAF=1.00;MQ=52.06;QD=32.31;SOR=1.255	GT:AD:DP:GQ:PL	1/1:0,29:29:87:1086,87,0
NOT_SCAFFOLDED_NGS_utg32972|quiver|pilon	23710	.	C	T	163.77	PASS	AC=1;AF=0.500;AN=2;BaseQRankSum=0.412;ClippingRankSum=-0.766;DP=15;FS=0.000;MLEAC=1;MLEAF=0.500;MQ=38.79;MQRankSum=0.412;QD=10.92;ReadPosRankSum=0.295;SOR=0.399	GT:AD:DP:GQ:PL	0/1:9,6:15:99:192,0,339
NOT_SCAFFOLDED_NGS_utg32972|quiver|pilon	23827	.	A	G	127.77	PASS	AC=1;AF=0.500;AN=2;BaseQRankSum=-0.533;ClippingRankSum=1.200;DP=14;FS=0.000;MLEAC=1;MLEAF=0.500;MQ=37.69;MQRankSum=0.133;QD=9.13;ReadPosRankSum=0.800;SOR=1.022	GT:AD:DP:GQ:PL	0/1:9,5:14:99:156,0,316
NOT_SCAFFOLDED_NGS_utg32972|quiver|pilon	23861	.	C	T	46.77	LowQual	AC=1;AF=0.500;AN=2;BaseQRankSum=-0.358;ClippingRankSum=1.231;DP=5;FS=0.000;MLEAC=1;MLEAF=0.500;MQ=33.59;MQRankSum=0.358;QD=9.35;ReadPosRankSum=1.231;SOR=0.446	GT:AD:DP:GQ:PL	0/1:3,2:5:75:75,0,120
NOT_SCAFFOLDED_NGS_utg32972|quiver|pilon	23863	.	T	A	46.77	LowQual	AC=1;AF=0.500;AN=2;BaseQRankSum=-0.358;ClippingRankSum=-0.358;DP=5;FS=0.000;MLEAC=1;MLEAF=0.500;MQ=33.59;MQRankSum=0.358;QD=9.35;ReadPosRankSum=1.231;SOR=0.446	GT:AD:DP:GQ:PL	0/1:3,2:5:75:75,0,120
NOT_SCAFFOLDED_NGS_utg32972|quiver|pilon	24137	.	G	T	697.77	PASS	AC=1;AF=0.500;AN=2;BaseQRankSum=2.520;ClippingRankSum=-1.501;DP=63;FS=5.183;MLEAC=1;MLEAF=0.500;MQ=47.25;MQRankSum=-4.963;QD=11.08;ReadPosRankSum=2.003;SOR=0.543	GT:AD:DP:GQ:PL	0/1:37,26:63:99:726,0,1079
NOT_SCAFFOLDED_NGS_utg32972|quiver|pilon	24925	.	C	G	312.77	PASS	AC=1;AF=0.500;AN=2;BaseQRankSum=2.396;ClippingRankSum=-0.375;DP=50;FS=11.310;MLEAC=1;MLEAF=0.500;MQ=44.05;MQRankSum=-0.761;QD=6.26;ReadPosRankSum=0.398;SOR=2.833	GT:AD:DP:GQ:PL	0/1:38,12:50:99:341,0,1143
NOT_SCAFFOLDED_NGS_utg32972|quiver|pilon	25049	.	C	CT	155.73	PASS	AC=1;AF=0.500;AN=2;BaseQRankSum=0.473;ClippingRankSum=0.242;DP=65;FS=0.000;MLEAC=1;MLEAF=0.500;MQ=55.89;MQRankSum=1.525;QD=2.40;ReadPosRankSum=-0.221;SOR=0.859	GT:AD:DP:GQ:PL	0/1:44,11:55:99:193,0,1270
NOT_SCAFFOLDED_NGS_utg32972|quiver|pilon	25322	.	A	ATT	71.73	LowQD	AC=1;AF=0.500;AN=2;BaseQRankSum=0.270;ClippingRankSum=0.236;DP=49;FS=3.691;MLEAC=1;MLEAF=0.500;MQ=60.00;MQRankSum=1.215;QD=1.46;ReadPosRankSum=0.953;SOR=1.524	GT:AD:DP:GQ:PL	0/1:36,7:43:99:109,0,1407
NOT_SCAFFOLDED_NGS_utg32972|quiver|pilon	25331	.	T	A	462.73	PASS	AC=1;AF=0.500;AN=2;BaseQRankSum=-0.828;ClippingRankSum=-1.011;DP=47;FS=1.202;MLEAC=1;MLEAF=0.500;MQ=60.00;MQRankSum=0.302;QD=9.85;ReadPosRankSum=-0.512;SOR=0.481	GT:AD:DP:GQ:PL	0/1:25,20:45:99:500,0,875
NOT_SCAFFOLDED_NGS_utg32972|quiver|pilon	25616	.	C	T	658.77	PASS	AC=1;AF=0.500;AN=2;BaseQRankSum=0.039;ClippingRankSum=-0.870;DP=59;FS=3.747;MLEAC=1;MLEAF=0.500;MQ=60.00;MQRankSum=0.619;QD=11.17;ReadPosRankSum=3.017;SOR=0.991	GT:AD:DP:GQ:PL	0/1:37,22:59:99:687,0,1254
NOT_SCAFFOLDED_NGS_utg32972|quiver|pilon	25706	.	C	T	534.77	PASS	AC=1;AF=0.500;AN=2;BaseQRankSum=0.773;ClippingRankSum=-0.919;DP=74;FS=2.179;MLEAC=1;MLEAF=0.500;MQ=60.00;MQRankSum=-1.807;QD=7.23;ReadPosRankSum=0.907;SOR=1.033	GT:AD:DP:GQ:PL	0/1:54,20:74:99:563,0,1713
NOT_SCAFFOLDED_NGS_utg32972|quiver|pilon	26460	.	T	C	866.77	PASS	AC=1;AF=0.500;AN=2;BaseQRankSum=2.267;ClippingRankSum=-1.529;DP=94;FS=0.836;MLEAC=1;MLEAF=0.500;MQ=59.89;MQRankSum=-0.523;QD=9.22;ReadPosRankSum=2.024;SOR=0.527	GT:AD:DP:GQ:PL	0/1:64,30:94:99:895,0,2071
NOT_SCAFFOLDED_NGS_utg32972|quiver|pilon	26746	.	G	A	555.77	PASS	AC=1;AF=0.500;AN=2;BaseQRankSum=-0.502;ClippingRankSum=1.363;DP=69;FS=2.197;MLEAC=1;MLEAF=0.500;MQ=59.96;MQRankSum=-1.063;QD=8.05;ReadPosRankSum=1.324;SOR=0.592	GT:AD:DP:GQ:PL	0/1:48,21:69:99:584,0,1516
NOT_SCAFFOLDED_NGS_utg32972|quiver|pilon	27111	.	C	T	294.77	PASS	AC=1;AF=0.500;AN=2;BaseQRankSum=2.206;ClippingRankSum=-0.256;DP=37;FS=0.000;MLEAC=1;MLEAF=0.500;MQ=53.21;MQRankSum=-4.429;QD=7.97;ReadPosRankSum=0.222;SOR=0.681	GT:AD:DP:GQ:PL	0/1:27,10:37:99:323,0,972
NOT_SCAFFOLDED_NGS_utg32972|quiver|pilon	27237	.	A	G	889.77	PASS	AC=1;AF=0.500;AN=2;BaseQRankSum=1.657;ClippingRankSum=1.393;DP=82;FS=8.252;MLEAC=1;MLEAF=0.500;MQ=59.90;MQRankSum=-0.670;QD=10.85;ReadPosRankSum=0.934;SOR=1.659	GT:AD:DP:GQ:PL	0/1:54,28:82:99:918,0,1697
NOT_SCAFFOLDED_NGS_utg32972|quiver|pilon	27360	.	G	C	727.77	PASS	AC=1;AF=0.500;AN=2;BaseQRankSum=-0.117;ClippingRankSum=1.180;DP=68;FS=4.532;MLEAC=1;MLEAF=0.500;MQ=60.00;MQRankSum=-0.622;QD=10.70;ReadPosRankSum=1.517;SOR=1.445	GT:AD:DP:GQ:PL	0/1:45,23:68:99:756,0,1600
NOT_SCAFFOLDED_NGS_utg32972|quiver|pilon	27458	.	A	G	429.77	PASS	AC=1;AF=0.500;AN=2;BaseQRankSum=0.930;ClippingRankSum=0.089;DP=44;FS=4.714;MLEAC=1;MLEAF=0.500;MQ=60.00;MQRankSum=-0.522;QD=9.77;ReadPosRankSum=0.828;SOR=0.471	GT:AD:DP:GQ:PL	0/1:28,15:43:99:458,0,858
NOT_SCAFFOLDED_NGS_utg32972|quiver|pilon	27680	.	G	C	67.77	LowQD	AC=1;AF=0.500;AN=2;BaseQRankSum=2.497;ClippingRankSum=0.688;DP=55;FS=1.724;MLEAC=1;MLEAF=0.500;MQ=60.00;MQRankSum=-1.714;QD=1.23;ReadPosRankSum=0.418;SOR=1.272	GT:AD:DP:GQ:PL	0/1:49,6:55:96:96,0,1489
NOT_SCAFFOLDED_NGS_utg32972|quiver|pilon	29983	.	C	T	75.77	PASS	AC=1;AF=0.500;AN=2;BaseQRankSum=1.422;ClippingRankSum=1.422;DP=9;FS=3.010;MLEAC=1;MLEAF=0.500;MQ=39.78;MQRankSum=0.573;QD=8.42;ReadPosRankSum=-0.573;SOR=1.911	GT:AD:DP:GQ:PL	0/1:6,3:9:99:104,0,210
NOT_SCAFFOLDED_NGS_utg32972|quiver|pilon	30670	.	T	A	171.77	PASS	AC=1;AF=0.500;AN=2;BaseQRankSum=1.256;ClippingRankSum=0.553;DP=17;FS=2.884;MLEAC=1;MLEAF=0.500;MQ=41.04;MQRankSum=-1.357;QD=10.10;ReadPosRankSum=2.261;SOR=1.688	GT:AD:DP:GQ:PL	0/1:11,6:17:99:200,0,373
NOT_SCAFFOLDED_NGS_utg32972|quiver|pilon	31234	.	A	AT	71.73	PASS	AC=1;AF=0.500;AN=2;BaseQRankSum=0.380;ClippingRankSum=1.000;DP=12;FS=3.282;MLEAC=1;MLEAF=0.500;MQ=56.43;MQRankSum=1.977;QD=5.98;ReadPosRankSum=1.977;SOR=2.303	GT:AD:DP:GQ:PL	0/1:7,5:12:99:109,0,174
NOT_SCAFFOLDED_NGS_utg32972|quiver|pilon	31601	.	A	AG	197.73	PASS	AC=1;AF=0.500;AN=2;BaseQRankSum=0.810;ClippingRankSum=-0.193;DP=25;FS=7.761;MLEAC=1;MLEAF=0.500;MQ=43.70;MQRankSum=-2.199;QD=7.91;ReadPosRankSum=0.964;SOR=0.880	GT:AD:DP:GQ:PL	0/1:12,8:20:99:235,0,406
NOT_SCAFFOLDED_NGS_utg32972|quiver|pilon	31602	.	G	GA	343.73	PASS	AC=1;AF=0.500;AN=2;BaseQRankSum=1.582;ClippingRankSum=0.887;DP=24;FS=7.761;MLEAC=1;MLEAF=0.500;MQ=43.65;MQRankSum=1.659;QD=14.32;ReadPosRankSum=-1.042;SOR=1.901	GT:AD:DP:GQ:PL	0/1:8,12:20:99:381,0,273
NOT_SCAFFOLDED_NGS_utg32972|quiver|pilon	33068	.	GTTTTT	G	53.70	LowCoverage	AC=2;AF=1.00;AN=2;DP=2;FS=0.000;MLEAC=2;MLEAF=1.00;MQ=60.00;QD=26.85;SOR=2.303	GT:AD:DP:GQ:PL	1/1:0,2:2:6:90,6,0
NOT_SCAFFOLDED_NGS_utg4772|quiver|pilon	58103	.	AGT	A	70.94	PASS	AC=2;AF=1.00;AN=2;DP=22;FS=0.000;MLEAC=2;MLEAF=1.00;MQ=58.51;QD=3.22;SOR=3.258	GT:AD:DP:GQ:PL	1/1:0,4:4:13:108,13,0
NOT_SCAFFOLDED_NGS_utg4772|quiver|pilon	60176	.	C	CA	79.14	PASS	AC=1;AF=0.500;AN=2;BaseQRankSum=0.736;ClippingRankSum=0.736;DP=8;FS=0.000;MLEAC=1;MLEAF=0.500;MQ=60.00;MQRankSum=0.736;QD=9.89;ReadPosRankSum=-0.736;SOR=0.707	GT:AD:DP:GQ:PL	0/1:1,5:6:10:116,0,10
NOT_SCAFFOLDED_NGS_utg4772|quiver|pilon	90877	.	A	AC	76	PASS	AC=2;AF=1.00;AN=2;DP=7;FS=0.000;MLEAC=2;MLEAF=1.00;MQ=61.53;QD=10.86;SOR=0.693	GT:AD:DP:GQ:PL	1/1:0,4:4:12:113,12,0
NOT_SCAFFOLDED_NGS_utg21503|quiver|pilon	1102	.	G	GA	238.73	PASS	AC=1;AF=0.500;AN=2;BaseQRankSum=1.330;ClippingRankSum=-0.528;DP=48;FS=10.976;MLEAC=1;MLEAF=0.500;MQ=48.66;MQRankSum=-2.349;QD=4.97;ReadPosRankSum=-2.459;SOR=1.652	GT:AD:DP:GQ:PL	0/1:19,14:33:99:276,0,430
NOT_SCAFFOLDED_NGS_utg21503|quiver|pilon	2169	.	C	CTAAAA	40.73	LowQual	AC=1;AF=0.500;AN=2;BaseQRankSum=-1.026;ClippingRankSum=1.026;DP=5;FS=0.000;MLEAC=1;MLEAF=0.500;MQ=40.00;MQRankSum=1.026;QD=8.15;ReadPosRankSum=0.000;SOR=0.693	GT:AD:DP:GQ:PL	0/1:2,2:4:78:78,0,114
NOT_SCAFFOLDED_NGS_utg21503|quiver|pilon	4711	.	C	T	48.77	LowQD;LowQual	AC=1;AF=0.500;AN=2;BaseQRankSum=-0.535;ClippingRankSum=0.292;DP=34;FS=2.440;MLEAC=1;MLEAF=0.500;MQ=45.38;MQRankSum=-0.049;QD=1.43;ReadPosRankSum=0.973;SOR=0.141	GT:AD:DP:GQ:PL	0/1:29,5:34:77:77,0,1022
NOT_SCAFFOLDED_NGS_utg21503|quiver|pilon	4773	.	T	A	31.77	LowQual	AC=1;AF=0.500;AN=2;BaseQRankSum=-0.762;ClippingRankSum=-1.179;DP=9;FS=0.000;MLEAC=1;MLEAF=0.500;MQ=40.00;MQRankSum=0.067;QD=3.53;ReadPosRankSum=0.067;SOR=0.132	GT:AD:DP:GQ:PL	0/1:7,2:9:60:60,0,273
NOT_SCAFFOLDED_NGS_utg21503|quiver|pilon	5324	.	T	G	121.77	PASS	AC=1;AF=0.500;AN=2;BaseQRankSum=-0.379;ClippingRankSum=0.554;DP=27;FS=7.402;MLEAC=1;MLEAF=0.500;MQ=43.35;MQRankSum=-2.887;QD=4.51;ReadPosRankSum=-0.146;SOR=2.286	GT:AD:DP:GQ:PL	0/1:21,6:27:99:150,0,746
NOT_SCAFFOLDED_NGS_utg21503|quiver|pilon	6793	.	G	A	102.77	PASS	AC=1;AF=0.500;AN=2;BaseQRankSum=-3.888;ClippingRankSum=-0.074;DP=62;FS=0.000;MLEAC=1;MLEAF=0.500;MQ=53.29;MQRankSum=-3.427;QD=1.66;ReadPosRankSum=1.787;SOR=0.587	GT:AD:DP:GQ:PL	0/1:51,11:62:99:131,0,1803
NOT_SCAFFOLDED_NGS_utg21503|quiver|pilon	6836	.	T	G	64.77	LowQD	AC=1;AF=0.500;AN=2;BaseQRankSum=0.882;ClippingRankSum=-0.846;DP=71;FS=3.437;MLEAC=1;MLEAF=0.500;MQ=45.28;MQRankSum=-1.718;QD=0.91;ReadPosRankSum=0.609;SOR=1.511	GT:AD:DP:GQ:PL	0/1:63,8:71:93:93,0,2102
NOT_SCAFFOLDED_NGS_utg21503|quiver|pilon	9469	.	G	A	256.77	PASS	AC=1;AF=0.500;AN=2;BaseQRankSum=2.246;ClippingRankSum=-1.000;DP=35;FS=1.478;MLEAC=1;MLEAF=0.500;MQ=44.03;MQRankSum=1.113;QD=7.34;ReadPosRankSum=-1.566;SOR=1.002	GT:AD:DP:GQ:PL	0/1:26,9:35:99:285,0,995
NOT_SCAFFOLDED_NGS_utg21503|quiver|pilon	16563	.	GT	G	130.73	PASS	AC=1;AF=0.500;AN=2;BaseQRankSum=-1.035;ClippingRankSum=-0.770;DP=30;FS=12.167;MLEAC=1;MLEAF=0.500;MQ=51.70;MQRankSum=-2.735;QD=4.36;ReadPosRankSum=0.611;SOR=3.841	GT:AD:DP:GQ:PL	0/1:19,8:27:99:168,0,494
NOT_SCAFFOLDED_NGS_utg21503|quiver|pilon	35251	.	T	TA	693.73	PASS	AC=2;AF=1.00;AN=2;DP=26;FS=0.000;MLEAC=2;MLEAF=1.00;MQ=48.18;QD=26.68;SOR=3.352	GT:AD:DP:GQ:PL	1/1:0,23:23:69:731,69,0
NOT_SCAFFOLDED_NGS_utg21503|quiver|pilon	35346	.	C	T	1924.77	PASS	AC=2;AF=1.00;AN=2;DP=48;FS=0.000;MLEAC=2;MLEAF=1.00;MQ=43.11;QD=32.15;SOR=1.179	GT:AD:DP:GQ:PL	1/1:0,48:48:99:1953,144,0
NOT_SCAFFOLDED_NGS_utg7366|quiver|pilon	27281	.	G	T	60.77	PASS	AC=1;AF=0.500;AN=2;BaseQRankSum=0.849;ClippingRankSum=-1.110;DP=16;FS=2.515;MLEAC=1;MLEAF=0.500;MQ=42.75;MQRankSum=-2.546;QD=3.80;ReadPosRankSum=1.501;SOR=0.180	GT:AD:DP:GQ:PL	0/1:11,4:15:89:89,0,380
NOT_SCAFFOLDED_NGS_utg7366|quiver|pilon	77402	.	T	TG	81	PASS	AC=2;AF=1.00;AN=2;DP=7;FS=0.000;MLEAC=2;MLEAF=1.00;MQ=60.00;QD=11.57;SOR=1.609	GT:AD:DP:GQ:PL	1/1:0,4:4:12:118,12,0
NOT_SCAFFOLDED_NGS_utg7366|quiver|pilon	90162	.	CT	C	37.25	LowCoverage;LowQual	AC=2;AF=1.00;AN=2;DP=4;FS=0.000;MLEAC=2;MLEAF=1.00;MQ=55.68;QD=9.31;SOR=1.179	GT:AD:DP:GQ:PL	1/1:0,3:3:9:74,9,0
NOT_SCAFFOLDED_NGS_utg7366|quiver|pilon	155784	.	C	A	30.77	LowQual	AC=1;AF=0.500;AN=2;BaseQRankSum=-1.239;ClippingRankSum=-0.929;DP=12;FS=2.881;MLEAC=1;MLEAF=0.500;MQ=60.00;MQRankSum=0.929;QD=2.56;ReadPosRankSum=-0.929;SOR=1.721	GT:AD:DP:GQ:PL	0/1:8,4:12:59:59,0,247
NOT_SCAFFOLDED_NGS_utg7366|quiver|pilon	156105	.	ATG	A	41.73	LowQD;LowQual	AC=1;AF=0.500;AN=2;BaseQRankSum=0.029;ClippingRankSum=0.260;DP=35;FS=0.000;MLEAC=1;MLEAF=0.500;MQ=60.00;MQRankSum=-1.299;QD=1.19;ReadPosRankSum=-1.761;SOR=0.671	GT:AD:DP:GQ:PL	0/1:24,5:29:79:79,0,681
NOT_SCAFFOLDED_NGS_utg7996|quiver|pilon	24191	.	G	T	145.77	PASS	AC=1;AF=0.500;AN=2;BaseQRankSum=0.140;ClippingRankSum=-0.140;DP=18;FS=4.931;MLEAC=1;MLEAF=0.500;MQ=37.98;MQRankSum=-0.609;QD=8.10;ReadPosRankSum=-1.171;SOR=1.127	GT:AD:DP:GQ:PL	0/1:12,6:18:99:174,0,370
NOT_SCAFFOLDED_NGS_utg7996|quiver|pilon	24275	.	AC	A	157.73	PASS	AC=1;AF=0.500;AN=2;BaseQRankSum=0.248;ClippingRankSum=0.573;DP=9;FS=0.000;MLEAC=1;MLEAF=0.500;MQ=34.91;MQRankSum=0.573;QD=17.53;ReadPosRankSum=-1.422;SOR=0.446	GT:AD:DP:GQ:PL	0/1:3,6:9:94:195,0,94
NOT_SCAFFOLDED_NGS_utg7996|quiver|pilon	25112	.	G	T	47.77	LowCoverage;LowQual	AC=1;AF=0.500;AN=2;BaseQRankSum=1.026;ClippingRankSum=0.000;DP=4;FS=0.000;MLEAC=1;MLEAF=0.500;MQ=36.83;MQRankSum=0.000;QD=11.94;ReadPosRankSum=1.026;SOR=2.303	GT:AD:DP:GQ:PL	0/1:2,2:4:61:76,0,61
NOT_SCAFFOLDED_NGS_utg7996|quiver|pilon	25124	.	G	A	44.77	LowQual	AC=1;AF=0.500;AN=2;BaseQRankSum=1.231;ClippingRankSum=0.358;DP=5;FS=3.979;MLEAC=1;MLEAF=0.500;MQ=34.14;MQRankSum=0.358;QD=8.95;ReadPosRankSum=0.358;SOR=2.245	GT:AD:DP:GQ:PL	0/1:3,2:5:73:73,0,85
NOT_SCAFFOLDED_NGS_utg2998|quiver|pilon	4844	.	T	A	415.77	PASS	AC=1;AF=0.500;AN=2;BaseQRankSum=-0.897;ClippingRankSum=0.517;DP=25;FS=0.000;MLEAC=1;MLEAF=0.500;MQ=53.56;MQRankSum=-4.270;QD=16.63;ReadPosRankSum=1.985;SOR=0.593	GT:AD:DP:GQ:PL	0/1:13,12:25:99:444,0,664
NOT_SCAFFOLDED_NGS_utg2998|quiver|pilon	4852	.	G	A	394.77	PASS	AC=1;AF=0.500;AN=2;BaseQRankSum=0.290;ClippingRankSum=-0.927;DP=24;FS=0.000;MLEAC=1;MLEAF=0.500;MQ=54.02;MQRankSum=-4.171;QD=16.45;ReadPosRankSum=1.912;SOR=0.760	GT:AD:DP:GQ:PL	0/1:13,11:24:99:423,0,663
NOT_SCAFFOLDED_NGS_utg2998|quiver|pilon	4896	.	G	A	205.77	SnpCluster	AC=1;AF=0.500;AN=2;BaseQRankSum=1.522;ClippingRankSum=-0.415;DP=27;FS=0.000;MLEAC=1;MLEAF=0.500;MQ=54.74;MQRankSum=-3.901;QD=7.62;ReadPosRankSum=2.296;SOR=0.941	GT:AD:DP:GQ:PL	0/1:20,7:27:99:234,0,1235
NOT_SCAFFOLDED_NGS_utg2998|quiver|pilon	4897	.	G	A	205.77	SnpCluster	AC=1;AF=0.500;AN=2;BaseQRankSum=2.407;ClippingRankSum=-0.415;DP=27;FS=0.000;MLEAC=1;MLEAF=0.500;MQ=54.74;MQRankSum=-3.901;QD=7.62;ReadPosRankSum=2.351;SOR=0.941	GT:AD:DP:GQ:PL	0/1:20,7:27:99:234,0,1235
NOT_SCAFFOLDED_NGS_utg2998|quiver|pilon	4901	.	CT	C	280.73	SnpCluster	AC=1;AF=0.500;AN=2;BaseQRankSum=1.853;ClippingRankSum=0.636;DP=27;FS=0.000;MLEAC=1;MLEAF=0.500;MQ=54.74;MQRankSum=-3.901;QD=10.40;ReadPosRankSum=2.075;SOR=0.941	GT:AD:DP:GQ:PL	0/1:20,7:27:99:318,0,1229
NOT_SCAFFOLDED_NGS_utg2998|quiver|pilon	4911	.	T	C	331.77	PASS	AC=1;AF=0.500;AN=2;BaseQRankSum=1.279;ClippingRankSum=-1.033;DP=28;FS=3.617;MLEAC=1;MLEAF=0.500;MQ=53.54;MQRankSum=-4.231;QD=11.85;ReadPosRankSum=-1.623;SOR=1.358	GT:AD:DP:GQ:PL	0/1:19,9:28:99:360,0,1226
NOT_SCAFFOLDED_NGS_utg2998|quiver|pilon	4922	.	G	A	418.77	PASS	AC=1;AF=0.500;AN=2;BaseQRankSum=0.275;ClippingRankSum=-0.572;DP=30;FS=0.000;MLEAC=1;MLEAF=0.500;MQ=53.24;MQRankSum=-3.577;QD=13.96;ReadPosRankSum=-3.577;SOR=0.512	GT:AD:DP:GQ:PL	0/1:18,12:30:99:447,0,967
NOT_SCAFFOLDED_NGS_utg2998|quiver|pilon	4946	.	A	G	448.77	SnpCluster	AC=1;AF=0.500;AN=2;BaseQRankSum=-0.404;ClippingRankSum=-0.673;DP=29;FS=1.786;MLEAC=1;MLEAF=0.500;MQ=58.05;MQRankSum=-0.834;QD=15.47;ReadPosRankSum=2.773;SOR=1.214	GT:AD:DP:GQ:PL	0/1:23,6:29:99:477,0,1045
NOT_SCAFFOLDED_NGS_utg2998|quiver|pilon	4952	.	C	T	154.77	SnpCluster	AC=1;AF=0.500;AN=2;BaseQRankSum=0.476;ClippingRankSum=-0.980;DP=28;FS=1.840;MLEAC=1;MLEAF=0.500;MQ=57.98;MQRankSum=-1.540;QD=5.53;ReadPosRankSum=3.331;SOR=1.329	GT:AD:DP:GQ:PL	0/1:22,6:28:99:183,0,986
NOT_SCAFFOLDED_NGS_utg2998|quiver|pilon	4953	.	A	G	151.77	SnpCluster	AC=1;AF=0.500;AN=2;BaseQRankSum=0.700;ClippingRankSum=-0.588;DP=28;FS=1.840;MLEAC=1;MLEAF=0.500;MQ=57.98;MQRankSum=-1.652;QD=5.42;ReadPosRankSum=3.331;SOR=1.329	GT:AD:DP:GQ:PL	0/1:22,6:28:99:180,0,1027
NOT_SCAFFOLDED_NGS_utg2998|quiver|pilon	4957	.	G	T	151.77	SnpCluster	AC=1;AF=0.500;AN=2;BaseQRankSum=-1.211;ClippingRankSum=-0.135;DP=29;FS=1.862;MLEAC=1;MLEAF=0.500;MQ=58.05;MQRankSum=-0.673;QD=5.23;ReadPosRankSum=3.526;SOR=1.289	GT:AD:DP:GQ:PL	0/1:23,6:29:99:180,0,987
NOT_SCAFFOLDED_NGS_utg2998|quiver|pilon	5062	.	T	C	260.77	PASS	AC=1;AF=0.500;AN=2;BaseQRankSum=-0.883;ClippingRankSum=-0.847;DP=35;FS=5.347;MLEAC=1;MLEAF=0.500;MQ=54.45;MQRankSum=-2.757;QD=7.45;ReadPosRankSum=0.991;SOR=1.700	GT:AD:DP:GQ:PL	0/1:22,12:34:99:289,0,697
NOT_SCAFFOLDED_NGS_utg2998|quiver|pilon	26589	.	A	T	184.77	PASS	AC=1;AF=0.500;AN=2;BaseQRankSum=1.783;ClippingRankSum=0.891;DP=29;FS=0.000;MLEAC=1;MLEAF=0.500;MQ=59.18;MQRankSum=-1.263;QD=6.37;ReadPosRankSum=0.149;SOR=1.135	GT:AD:DP:GQ:PL	0/1:25,3:28:99:213,0,1113
NOT_SCAFFOLDED_NGS_utg2998|quiver|pilon	26613	.	A	C	259.77	PASS	AC=1;AF=0.500;AN=2;BaseQRankSum=2.238;ClippingRankSum=-0.698;DP=38;FS=5.893;MLEAC=1;MLEAF=0.500;MQ=57.71;MQRankSum=-4.064;QD=6.84;ReadPosRankSum=-0.841;SOR=1.863	GT:AD:DP:GQ:PL	0/1:30,8:38:99:288,0,1502
NOT_SCAFFOLDED_NGS_utg2998|quiver|pilon	26621	.	T	C	214.77	PASS	AC=1;AF=0.500;AN=2;BaseQRankSum=3.078;ClippingRankSum=-0.261;DP=39;FS=3.706;MLEAC=1;MLEAF=0.500;MQ=57.77;MQRankSum=-3.704;QD=5.51;ReadPosRankSum=0.087;SOR=1.762	GT:AD:DP:GQ:PL	0/1:31,8:39:99:243,0,1589
NOT_SCAFFOLDED_NGS_utg2998|quiver|pilon	26628	.	A	C	250.77	PASS	AC=1;AF=0.500;AN=2;BaseQRankSum=2.553;ClippingRankSum=-0.423;DP=40;FS=3.575;MLEAC=1;MLEAF=0.500;MQ=57.83;MQRankSum=-3.398;QD=6.27;ReadPosRankSum=1.471;SOR=1.480	GT:AD:DP:GQ:PL	0/1:32,8:40:99:279,0,1729
NOT_SCAFFOLDED_NGS_utg2998|quiver|pilon	26647	.	C	A	283.77	PASS	AC=1;AF=0.500;AN=2;BaseQRankSum=1.925;ClippingRankSum=-0.740;DP=43;FS=6.572;MLEAC=1;MLEAF=0.500;MQ=58.55;MQRankSum=-3.471;QD=6.60;ReadPosRankSum=1.003;SOR=2.303	GT:AD:DP:GQ:PL	0/1:33,8:41:99:312,0,1981
NOT_SCAFFOLDED_NGS_utg2998|quiver|pilon	26651	.	A	C	205.77	PASS	AC=1;AF=0.500;AN=2;BaseQRankSum=2.514;ClippingRankSum=1.201;DP=44;FS=8.959;MLEAC=1;MLEAF=0.500;MQ=58.59;MQRankSum=-2.931;QD=4.68;ReadPosRankSum=0.753;SOR=2.419	GT:AD:DP:GQ:PL	0/1:34,8:42:99:234,0,1902
NOT_SCAFFOLDED_NGS_utg2998|quiver|pilon	26682	.	T	A	210.77	PASS	AC=1;AF=0.500;AN=2;BaseQRankSum=-0.472;ClippingRankSum=0.283;DP=44;FS=3.654;MLEAC=1;MLEAF=0.500;MQ=59.77;MQRankSum=0.434;QD=4.79;ReadPosRankSum=-0.472;SOR=1.609	GT:AD:DP:GQ:PL	0/1:26,9:35:99:239,0,913
NOT_SCAFFOLDED_NGS_utg2998|quiver|pilon	26731	.	A	T	108.77	PASS	AC=1;AF=0.500;AN=2;BaseQRankSum=-1.701;ClippingRankSum=-0.273;DP=50;FS=1.624;MLEAC=1;MLEAF=0.500;MQ=59.04;MQRankSum=-0.651;QD=2.18;ReadPosRankSum=0.441;SOR=1.135	GT:AD:DP:GQ:PL	0/1:25,8:33:99:137,0,783
NOT_SCAFFOLDED_NGS_utg2998|quiver|pilon	26792	.	T	C	762.77	PASS	AC=1;AF=0.500;AN=2;BaseQRankSum=-1.680;ClippingRankSum=0.011;DP=61;FS=11.608;MLEAC=1;MLEAF=0.500;MQ=56.72;MQRankSum=-1.767;QD=12.50;ReadPosRankSum=-4.585;SOR=2.127	GT:AD:DP:GQ:PL	0/1:19,28:47:99:791,0,610
NOT_SCAFFOLDED_NGS_utg2998|quiver|pilon	26823	.	A	T	968.77	PASS	AC=1;AF=0.500;AN=2;BaseQRankSum=-0.892;ClippingRankSum=-0.314;DP=56;FS=19.939;MLEAC=1;MLEAF=0.500;MQ=59.09;MQRankSum=0.917;QD=17.30;ReadPosRankSum=0.590;SOR=1.966	GT:AD:DP:GQ:PL	0/1:16,27:43:99:997,0,559
NOT_SCAFFOLDED_NGS_utg2998|quiver|pilon	26844	.	G	A	818.77	SnpCluster	AC=1;AF=0.500;AN=2;BaseQRankSum=0.170;ClippingRankSum=0.810;DP=36;FS=8.272;MLEAC=1;MLEAF=0.500;MQ=60.00;MQRankSum=0.094;QD=22.74;ReadPosRankSum=2.356;SOR=2.001	GT:AD:DP:GQ:PL	0/1:16,16:32:99:847,0,643
NOT_SCAFFOLDED_NGS_utg2998|quiver|pilon	26849	.	C	A	595.77	SnpCluster	AC=1;AF=0.500;AN=2;BaseQRankSum=0.584;ClippingRankSum=-1.036;DP=36;FS=8.272;MLEAC=1;MLEAF=0.500;MQ=60.00;MQRankSum=1.036;QD=16.55;ReadPosRankSum=2.167;SOR=2.001	GT:AD:DP:GQ:PL	0/1:16,16:32:99:624,0,624
NOT_SCAFFOLDED_NGS_utg2998|quiver|pilon	26853	.	GC	G	583.73	SnpCluster	AC=1;AF=0.500;AN=2;BaseQRankSum=0.771;ClippingRankSum=-0.376;DP=36;FS=11.357;MLEAC=1;MLEAF=0.500;MQ=60.00;MQRankSum=0.771;QD=16.21;ReadPosRankSum=1.351;SOR=1.981	GT:AD:DP:GQ:PL	0/1:15,16:31:99:621,0,645
NOT_SCAFFOLDED_NGS_utg2998|quiver|pilon	26887	.	A	G	820.77	PASS	AC=1;AF=0.500;AN=2;BaseQRankSum=-1.108;ClippingRankSum=0.089;DP=47;FS=0.000;MLEAC=1;MLEAF=0.500;MQ=60.00;MQRankSum=0.471;QD=17.46;ReadPosRankSum=-1.159;SOR=0.609	GT:AD:DP:GQ:PL	0/1:15,28:43:99:849,0,478
NOT_SCAFFOLDED_NGS_utg2998|quiver|pilon	26914	.	A	T	936.77	PASS	AC=1;AF=0.500;AN=2;BaseQRankSum=1.261;ClippingRankSum=1.312;DP=45;FS=12.428;MLEAC=1;MLEAF=0.500;MQ=60.00;MQRankSum=-0.064;QD=20.82;ReadPosRankSum=0.726;SOR=1.781	GT:AD:DP:GQ:PL	0/1:15,28:43:99:965,0,405
NOT_SCAFFOLDED_NGS_utg2998|quiver|pilon	26961	.	A	T	593.77	PASS	AC=1;AF=0.500;AN=2;BaseQRankSum=3.055;ClippingRankSum=0.353;DP=31;FS=5.710;MLEAC=1;MLEAF=0.500;MQ=60.00;MQRankSum=-0.852;QD=19.15;ReadPosRankSum=-0.021;SOR=1.527	GT:AD:DP:GQ:PL	0/1:14,16:30:99:622,0,1301
NOT_SCAFFOLDED_NGS_utg2998|quiver|pilon	26975	.	T	C	592.77	PASS	AC=1;AF=0.500;AN=2;BaseQRankSum=3.404;ClippingRankSum=0.414;DP=33;FS=3.093;MLEAC=1;MLEAF=0.500;MQ=60.00;MQRankSum=2.323;QD=17.96;ReadPosRankSum=0.450;SOR=1.188	GT:AD:DP:GQ:PL	0/1:17,16:33:99:621,0,1458
NOT_SCAFFOLDED_NGS_utg2998|quiver|pilon	26993	.	A	C	506.77	PASS	AC=1;AF=0.500;AN=2;BaseQRankSum=1.644;ClippingRankSum=-0.110;DP=29;FS=0.000;MLEAC=1;MLEAF=0.500;MQ=60.00;MQRankSum=-1.338;QD=17.47;ReadPosRankSum=-1.644;SOR=0.608	GT:AD:DP:GQ:PL	0/1:16,13:29:99:535,0,1422
NOT_SCAFFOLDED_NGS_utg2998|quiver|pilon	27090	.	A	C	745.77	PASS	AC=1;AF=0.500;AN=2;BaseQRankSum=-0.851;ClippingRankSum=0.106;DP=34;FS=3.155;MLEAC=1;MLEAF=0.500;MQ=56.43;MQRankSum=-2.268;QD=21.93;ReadPosRankSum=0.780;SOR=1.159	GT:AD:DP:GQ:PL	0/1:13,21:34:99:774,0,2956
NOT_SCAFFOLDED_NGS_utg2998|quiver|pilon	27112	.	C	T	570.77	PASS	AC=1;AF=0.500;AN=2;BaseQRankSum=0.323;ClippingRankSum=-0.551;DP=33;FS=0.000;MLEAC=1;MLEAF=0.500;MQ=56.32;MQRankSum=-2.374;QD=17.30;ReadPosRankSum=2.222;SOR=0.551	GT:AD:DP:GQ:PL	0/1:18,14:32:99:599,0,4221
NOT_SCAFFOLDED_NGS_utg2998|quiver|pilon	27125	.	C	T	508.77	SnpCluster	AC=1;AF=0.500;AN=2;BaseQRankSum=-0.188;ClippingRankSum=-0.470;DP=29;FS=0.000;MLEAC=1;MLEAF=0.500;MQ=55.79;MQRankSum=-3.246;QD=17.54;ReadPosRankSum=1.835;SOR=0.435	GT:AD:DP:GQ:PL	0/1:17,11:28:99:537,0,4273
NOT_SCAFFOLDED_NGS_utg2998|quiver|pilon	27126	.	C	G	508.77	SnpCluster	AC=1;AF=0.500;AN=2;BaseQRankSum=-0.800;ClippingRankSum=1.505;DP=29;FS=0.000;MLEAC=1;MLEAF=0.500;MQ=55.79;MQRankSum=-3.293;QD=17.54;ReadPosRankSum=1.646;SOR=0.435	GT:AD:DP:GQ:PL	0/1:17,11:28:99:537,0,4273
NOT_SCAFFOLDED_NGS_utg2998|quiver|pilon	27130	.	C	G	485.77	SnpCluster	AC=1;AF=0.500;AN=2;BaseQRankSum=1.035;ClippingRankSum=1.270;DP=29;FS=0.000;MLEAC=1;MLEAF=0.500;MQ=55.79;MQRankSum=-2.964;QD=16.75;ReadPosRankSum=1.129;SOR=0.435	GT:AD:DP:GQ:PL	0/1:17,11:28:99:514,0,4273
NOT_SCAFFOLDED_NGS_utg2998|quiver|pilon	27149	.	T	G	485.77	PASS	AC=1;AF=0.500;AN=2;BaseQRankSum=-0.544;ClippingRankSum=0.419;DP=31;FS=1.484;MLEAC=1;MLEAF=0.500;MQ=54.32;MQRankSum=-4.101;QD=15.67;ReadPosRankSum=-2.260;SOR=0.368	GT:AD:DP:GQ:PL	0/1:17,13:30:99:514,0,3982
NOT_SCAFFOLDED_NGS_utg2998|quiver|pilon	27172	.	C	T	236.77	PASS	AC=1;AF=0.500;AN=2;BaseQRankSum=-0.820;ClippingRankSum=0.075;DP=18;FS=0.000;MLEAC=1;MLEAF=0.500;MQ=58.57;MQRankSum=-2.311;QD=13.15;ReadPosRankSum=-1.714;SOR=0.260	GT:AD:DP:GQ:PL	0/1:15,2:17:99:265,0,3512
NOT_SCAFFOLDED_NGS_utg2998|quiver|pilon	28064	.	A	T	193.77	PASS	AC=1;AF=0.500;AN=2;BaseQRankSum=0.638;ClippingRankSum=0.118;DP=32;FS=20.604;MLEAC=1;MLEAF=0.500;MQ=57.43;MQRankSum=-3.992;QD=6.06;ReadPosRankSum=0.354;SOR=4.167	GT:AD:DP:GQ:PL	0/1:24,7:31:99:222,0,2340
NOT_SCAFFOLDED_NGS_utg2998|quiver|pilon	28180	.	C	T	586.77	PASS	AC=1;AF=0.500;AN=2;BaseQRankSum=0.182;ClippingRankSum=2.566;DP=35;FS=1.320;MLEAC=1;MLEAF=0.500;MQ=57.03;MQRankSum=-0.977;QD=16.76;ReadPosRankSum=0.579;SOR=0.871	GT:AD:DP:GQ:PL	0/1:19,16:35:99:615,0,750
NOT_SCAFFOLDED_NGS_utg2998|quiver|pilon	28181	.	C	T	586.77	PASS	AC=1;AF=0.500;AN=2;BaseQRankSum=-0.414;ClippingRankSum=-1.275;DP=35;FS=1.320;MLEAC=1;MLEAF=0.500;MQ=57.03;MQRankSum=-1.639;QD=16.76;ReadPosRankSum=0.513;SOR=0.871	GT:AD:DP:GQ:PL	0/1:19,16:35:99:615,0,750
NOT_SCAFFOLDED_NGS_utg2998|quiver|pilon	28287	.	C	G	507.77	PASS	AC=1;AF=0.500;AN=2;BaseQRankSum=0.000;ClippingRankSum=-1.444;DP=40;FS=0.000;MLEAC=1;MLEAF=0.500;MQ=58.97;MQRankSum=-1.299;QD=12.69;ReadPosRankSum=-0.664;SOR=0.484	GT:AD:DP:GQ:PL	0/1:27,13:40:99:536,0,1079
NOT_SCAFFOLDED_NGS_utg2998|quiver|pilon	28300	.	A	C	705.77	PASS	AC=1;AF=0.500;AN=2;BaseQRankSum=0.540;ClippingRankSum=-0.967;DP=43;FS=2.753;MLEAC=1;MLEAF=0.500;MQ=60.00;MQRankSum=-0.992;QD=16.41;ReadPosRankSum=0.415;SOR=0.360	GT:AD:DP:GQ:PL	0/1:27,16:43:99:734,0,1173
NOT_SCAFFOLDED_NGS_utg2998|quiver|pilon	28319	.	T	C	688.77	PASS	AC=1;AF=0.500;AN=2;BaseQRankSum=-0.623;ClippingRankSum=-0.419;DP=42;FS=2.755;MLEAC=1;MLEAF=0.500;MQ=60.00;MQRankSum=0.928;QD=16.40;ReadPosRankSum=1.817;SOR=1.262	GT:AD:DP:GQ:PL	0/1:24,18:42:99:717,0,945
NOT_SCAFFOLDED_NGS_utg2998|quiver|pilon	28385	.	G	T	768.77	PASS	AC=1;AF=0.500;AN=2;BaseQRankSum=1.679;ClippingRankSum=-0.210;DP=54;FS=19.038;MLEAC=1;MLEAF=0.500;MQ=60.00;MQRankSum=-0.315;QD=14.24;ReadPosRankSum=0.192;SOR=1.561	GT:AD:DP:GQ:PL	0/1:31,23:54:99:797,0,1017
NOT_SCAFFOLDED_NGS_utg2998|quiver|pilon	28411	.	T	G	791.77	PASS	AC=1;AF=0.500;AN=2;BaseQRankSum=-0.217;ClippingRankSum=1.083;DP=48;FS=4.201;MLEAC=1;MLEAF=0.500;MQ=60.00;MQRankSum=0.320;QD=16.50;ReadPosRankSum=-0.423;SOR=0.247	GT:AD:DP:GQ:PL	0/1:24,24:48:99:820,0,797
NOT_SCAFFOLDED_NGS_utg2998|quiver|pilon	28471	.	A	G	916.77	PASS	AC=1;AF=0.500;AN=2;BaseQRankSum=0.400;ClippingRankSum=-0.014;DP=40;FS=7.067;MLEAC=1;MLEAF=0.500;MQ=60.00;MQRankSum=2.305;QD=22.92;ReadPosRankSum=1.808;SOR=1.087	GT:AD:DP:GQ:PL	0/1:16,24:40:99:945,0,567
NOT_SCAFFOLDED_NGS_utg2998|quiver|pilon	28493	.	A	G	812.77	SnpCluster	AC=1;AF=0.500;AN=2;BaseQRankSum=2.652;ClippingRankSum=-0.586;DP=34;FS=5.287;MLEAC=1;MLEAF=0.500;MQ=60.00;MQRankSum=0.964;QD=23.90;ReadPosRankSum=2.135;SOR=0.370	GT:AD:DP:GQ:PL	0/1:17,17:34:99:841,0,648
NOT_SCAFFOLDED_NGS_utg2998|quiver|pilon	28499	.	T	TA	824.73	SnpCluster	AC=1;AF=0.500;AN=2;BaseQRankSum=-0.063;ClippingRankSum=0.000;DP=36;FS=7.666;MLEAC=1;MLEAF=0.500;MQ=60.00;MQRankSum=0.982;QD=22.91;ReadPosRankSum=2.218;SOR=0.333	GT:AD:DP:GQ:PL	0/1:19,17:36:99:862,0,768
NOT_SCAFFOLDED_NGS_utg2998|quiver|pilon	28500	.	T	A	833.77	SnpCluster	AC=1;AF=0.500;AN=2;BaseQRankSum=-0.613;ClippingRankSum=-0.116;DP=35;FS=7.473;MLEAC=1;MLEAF=0.500;MQ=60.00;MQRankSum=0.712;QD=23.82;ReadPosRankSum=2.401;SOR=0.148	GT:AD:DP:GQ:PL	0/1:19,16:35:99:862,0,768
NOT_SCAFFOLDED_NGS_utg2998|quiver|pilon	28511	.	A	AT	776.73	PASS	AC=1;AF=0.500;AN=2;BaseQRankSum=0.715;ClippingRankSum=-0.829;DP=45;FS=6.369;MLEAC=1;MLEAF=0.500;MQ=60.00;MQRankSum=-0.443;QD=17.26;ReadPosRankSum=-0.170;SOR=0.353	GT:AD:DP:GQ:PL	0/1:22,23:45:99:814,0,818
NOT_SCAFFOLDED_NGS_utg2998|quiver|pilon	28563	.	C	T	675.77	PASS	AC=1;AF=0.500;AN=2;BaseQRankSum=-0.316;ClippingRankSum=0.148;DP=48;FS=6.565;MLEAC=1;MLEAF=0.500;MQ=60.00;MQRankSum=-0.021;QD=14.08;ReadPosRankSum=0.021;SOR=0.184	GT:AD:DP:GQ:PL	0/1:29,19:48:99:704,0,1238
NOT_SCAFFOLDED_NGS_utg2998|quiver|pilon	28566	.	C	A	860.77	PASS	AC=1;AF=0.500;AN=2;BaseQRankSum=1.447;ClippingRankSum=-2.329;DP=49;FS=4.232;MLEAC=1;MLEAF=0.500;MQ=60.00;MQRankSum=-0.913;QD=17.57;ReadPosRankSum=0.503;SOR=0.287	GT:AD:DP:GQ:PL	0/1:30,19:49:99:889,0,1344
NOT_SCAFFOLDED_NGS_utg2998|quiver|pilon	28578	.	C	A	1047.77	PASS	AC=1;AF=0.500;AN=2;BaseQRankSum=0.818;ClippingRankSum=0.310;DP=68;FS=2.099;MLEAC=1;MLEAF=0.500;MQ=60.00;MQRankSum=-0.818;QD=15.41;ReadPosRankSum=1.488;SOR=0.399	GT:AD:DP:GQ:PL	0/1:39,29:68:99:1076,0,1488
NOT_SCAFFOLDED_NGS_utg2998|quiver|pilon	28633	.	G	A	1092.77	PASS	AC=1;AF=0.500;AN=2;BaseQRankSum=-1.461;ClippingRankSum=0.080;DP=77;FS=3.172;MLEAC=1;MLEAF=0.500;MQ=59.96;MQRankSum=0.048;QD=14.19;ReadPosRankSum=0.271;SOR=0.862	GT:AD:DP:GQ:PL	0/1:46,30:76:99:1121,0,1840
NOT_SCAFFOLDED_NGS_utg2998|quiver|pilon	28637	.	G	C	1212.77	PASS	AC=1;AF=0.500;AN=2;BaseQRankSum=-1.854;ClippingRankSum=1.499;DP=78;FS=4.500;MLEAC=1;MLEAF=0.500;MQ=59.96;MQRankSum=-0.245;QD=15.55;ReadPosRankSum=0.381;SOR=0.840	GT:AD:DP:GQ:PL	0/1:47,30:77:99:1241,0,1915
```
