## Supplementary File 1 for "The genome of C57BL/6J “Eve”, the mother of the laboratory mouse genome reference strain" (part 70 of 81)

```
NOT_SCAFFOLDED_NGS_utg2998|quiver|pilon	28647	.	A	C	1380.77	PASS	AC=1;AF=0.500;AN=2;BaseQRankSum=-1.981;ClippingRankSum=1.341;DP=84;FS=5.680;MLEAC=1;MLEAF=0.500;MQ=59.97;MQRankSum=-1.209;QD=16.44;ReadPosRankSum=-0.061;SOR=0.988	GT:AD:DP:GQ:PL	0/1:48,34:82:99:1409,0,1904
NOT_SCAFFOLDED_NGS_utg2998|quiver|pilon	28657	.	C	T	1467.77	PASS	AC=1;AF=0.500;AN=2;BaseQRankSum=-1.808;ClippingRankSum=-1.825;DP=87;FS=0.818;MLEAC=1;MLEAF=0.500;MQ=59.97;MQRankSum=0.588;QD=16.87;ReadPosRankSum=-0.579;SOR=0.762	GT:AD:DP:GQ:PL	0/1:47,38:85:99:1496,0,1856
NOT_SCAFFOLDED_NGS_utg2998|quiver|pilon	28682	.	C	T	1353.77	PASS	AC=1;AF=0.500;AN=2;BaseQRankSum=-0.287;ClippingRankSum=-0.402;DP=76;FS=1.980;MLEAC=1;MLEAF=0.500;MQ=59.96;MQRankSum=0.115;QD=17.81;ReadPosRankSum=2.377;SOR=0.957	GT:AD:DP:GQ:PL	0/1:43,29:72:99:1382,0,1697
NOT_SCAFFOLDED_NGS_utg2998|quiver|pilon	28687	.	A	T	1452.77	PASS	AC=1;AF=0.500;AN=2;BaseQRankSum=-0.128;ClippingRankSum=-0.590;DP=73;FS=0.939;MLEAC=1;MLEAF=0.500;MQ=59.96;MQRankSum=-0.128;QD=19.90;ReadPosRankSum=2.036;SOR=0.880	GT:AD:DP:GQ:PL	0/1:40,29:69:99:1481,0,1559
NOT_SCAFFOLDED_NGS_utg2998|quiver|pilon	28703	.	C	T	1359.77	PASS	AC=1;AF=0.500;AN=2;BaseQRankSum=1.588;ClippingRankSum=0.333;DP=78;FS=0.000;MLEAC=1;MLEAF=0.500;MQ=59.96;MQRankSum=-1.053;QD=17.43;ReadPosRankSum=1.740;SOR=0.775	GT:AD:DP:GQ:PL	0/1:42,32:74:99:1388,0,1546
NOT_SCAFFOLDED_NGS_utg2998|quiver|pilon	28730	.	C	T	619.77	PASS	AC=1;AF=0.500;AN=2;BaseQRankSum=-1.535;ClippingRankSum=0.021;DP=68;FS=5.621;MLEAC=1;MLEAF=0.500;MQ=59.71;MQRankSum=1.507;QD=9.11;ReadPosRankSum=1.771;SOR=0.228	GT:AD:DP:GQ:PL	0/1:36,27:63:99:648,0,1094
NOT_SCAFFOLDED_NGS_utg2998|quiver|pilon	28772	.	C	G	208.77	PASS	AC=1;AF=0.500;AN=2;BaseQRankSum=0.609;ClippingRankSum=1.304;DP=42;FS=1.854;MLEAC=1;MLEAF=0.500;MQ=59.60;MQRankSum=-0.157;QD=4.97;ReadPosRankSum=0.922;SOR=1.392	GT:AD:DP:GQ:PL	0/1:31,8:39:99:237,0,1310
NOT_SCAFFOLDED_NGS_utg2998|quiver|pilon	28778	.	T	A	211.77	PASS	AC=1;AF=0.500;AN=2;BaseQRankSum=0.785;ClippingRankSum=0.446;DP=38;FS=1.919;MLEAC=1;MLEAF=0.500;MQ=59.56;MQRankSum=-0.658;QD=5.57;ReadPosRankSum=2.356;SOR=1.244	GT:AD:DP:GQ:PL	0/1:30,6:36:99:240,0,1276
NOT_SCAFFOLDED_NGS_utg2998|quiver|pilon	28788	.	A	G	202.77	PASS	AC=1;AF=0.500;AN=2;BaseQRankSum=1.789;ClippingRankSum=-0.461;DP=39;FS=0.000;MLEAC=1;MLEAF=0.500;MQ=59.57;MQRankSum=-1.310;QD=5.20;ReadPosRankSum=-1.015;SOR=0.776	GT:AD:DP:GQ:PL	0/1:29,8:37:99:231,0,1019
NOT_SCAFFOLDED_NGS_utg2998|quiver|pilon	28851	.	G	A	396.77	PASS	AC=1;AF=0.500;AN=2;BaseQRankSum=-1.727;ClippingRankSum=0.230;DP=34;FS=0.000;MLEAC=1;MLEAF=0.500;MQ=58.44;MQRankSum=-0.422;QD=11.67;ReadPosRankSum=1.842;SOR=0.793	GT:AD:DP:GQ:PL	0/1:19,13:32:99:425,0,687
NOT_SCAFFOLDED_NGS_utg2998|quiver|pilon	28884	.	G	A	540.77	PASS	AC=1;AF=0.500;AN=2;BaseQRankSum=-0.362;ClippingRankSum=-0.466;DP=35;FS=1.373;MLEAC=1;MLEAF=0.500;MQ=56.98;MQRankSum=-2.778;QD=15.45;ReadPosRankSum=-1.604;SOR=1.022	GT:AD:DP:GQ:PL	0/1:18,16:34:99:569,0,729
NOT_SCAFFOLDED_NGS_utg2998|quiver|pilon	28894	.	C	T	543.77	PASS	AC=1;AF=0.500;AN=2;BaseQRankSum=0.487;ClippingRankSum=-0.656;DP=31;FS=0.000;MLEAC=1;MLEAF=0.500;MQ=56.58;MQRankSum=-2.519;QD=17.54;ReadPosRankSum=-0.318;SOR=0.784	GT:AD:DP:GQ:PL	0/1:18,12:30:99:572,0,708
NOT_SCAFFOLDED_NGS_utg2998|quiver|pilon	28901	.	A	G	415.77	PASS	AC=1;AF=0.500;AN=2;BaseQRankSum=0.019;ClippingRankSum=0.019;DP=32;FS=0.000;MLEAC=1;MLEAF=0.500;MQ=56.91;MQRankSum=-2.627;QD=12.99;ReadPosRankSum=-0.331;SOR=0.804	GT:AD:DP:GQ:PL	0/1:20,12:32:99:444,0,793
NOT_SCAFFOLDED_NGS_utg2998|quiver|pilon	28920	.	T	C	421.77	PASS	AC=1;AF=0.500;AN=2;BaseQRankSum=0.741;ClippingRankSum=-0.699;DP=30;FS=0.000;MLEAC=1;MLEAF=0.500;MQ=57.02;MQRankSum=-3.577;QD=14.06;ReadPosRankSum=0.233;SOR=0.582	GT:AD:DP:GQ:PL	0/1:18,12:30:99:450,0,720
NOT_SCAFFOLDED_NGS_utg2998|quiver|pilon	28923	.	G	A	421.77	PASS	AC=1;AF=0.500;AN=2;BaseQRankSum=1.461;ClippingRankSum=-1.926;DP=30;FS=0.000;MLEAC=1;MLEAF=0.500;MQ=57.02;MQRankSum=-3.408;QD=14.06;ReadPosRankSum=0.572;SOR=0.582	GT:AD:DP:GQ:PL	0/1:18,12:30:99:450,0,720
NOT_SCAFFOLDED_NGS_utg2998|quiver|pilon	28969	.	C	T	493.77	PASS	AC=1;AF=0.500;AN=2;BaseQRankSum=0.827;ClippingRankSum=-0.146;DP=36;FS=5.123;MLEAC=1;MLEAF=0.500;MQ=60.00;MQRankSum=0.243;QD=13.72;ReadPosRankSum=1.476;SOR=0.700	GT:AD:DP:GQ:PL	0/1:22,14:36:99:522,0,882
NOT_SCAFFOLDED_NGS_utg2998|quiver|pilon	28971	.	C	G	635.77	PASS	AC=1;AF=0.500;AN=2;BaseQRankSum=1.736;ClippingRankSum=-1.282;DP=36;FS=5.123;MLEAC=1;MLEAF=0.500;MQ=60.00;MQRankSum=0.341;QD=17.66;ReadPosRankSum=2.093;SOR=0.700	GT:AD:DP:GQ:PL	0/1:22,14:36:99:664,0,870
NOT_SCAFFOLDED_NGS_utg2998|quiver|pilon	28981	.	T	A	711.77	PASS	AC=1;AF=0.500;AN=2;BaseQRankSum=-0.113;ClippingRankSum=0.088;DP=42;FS=6.740;MLEAC=1;MLEAF=0.500;MQ=60.00;MQRankSum=-1.096;QD=16.95;ReadPosRankSum=0.441;SOR=0.525	GT:AD:DP:GQ:PL	0/1:22,20:42:99:740,0,860
NOT_SCAFFOLDED_NGS_utg2998|quiver|pilon	29047	.	GA	G	250.73	PASS	AC=1;AF=0.500;AN=2;BaseQRankSum=2.666;ClippingRankSum=-0.730;DP=43;FS=1.329;MLEAC=1;MLEAF=0.500;MQ=60.00;MQRankSum=0.521;QD=5.83;ReadPosRankSum=0.432;SOR=0.436	GT:AD:DP:GQ:PL	0/1:26,13:39:99:288,0,687
NOT_SCAFFOLDED_NGS_utg2998|quiver|pilon	29130	.	A	G	82.77	PASS	AC=1;AF=0.500;AN=2;BaseQRankSum=0.284;ClippingRankSum=1.338;DP=24;FS=5.519;MLEAC=1;MLEAF=0.500;MQ=56.94;MQRankSum=-3.123;QD=3.45;ReadPosRankSum=1.419;SOR=1.477	GT:AD:DP:GQ:PL	0/1:19,4:23:99:111,0,786
NOT_SCAFFOLDED_NGS_utg2998|quiver|pilon	29131	.	A	G	82.77	PASS	AC=1;AF=0.500;AN=2;BaseQRankSum=-0.527;ClippingRankSum=0.689;DP=24;FS=5.519;MLEAC=1;MLEAF=0.500;MQ=56.94;MQRankSum=-3.123;QD=3.45;ReadPosRankSum=1.906;SOR=1.477	GT:AD:DP:GQ:PL	0/1:19,4:23:99:111,0,786
NOT_SCAFFOLDED_NGS_utg2998|quiver|pilon	29143	.	T	G	79.77	PASS	AC=1;AF=0.500;AN=2;BaseQRankSum=0.349;ClippingRankSum=-1.510;DP=25;FS=5.653;MLEAC=1;MLEAF=0.500;MQ=57.06;MQRankSum=-3.137;QD=3.19;ReadPosRankSum=2.053;SOR=1.465	GT:AD:DP:GQ:PL	0/1:20,4:24:99:108,0,806
NOT_SCAFFOLDED_NGS_utg2998|quiver|pilon	29151	.	C	T	82.77	SnpCluster	AC=1;AF=0.500;AN=2;BaseQRankSum=0.043;ClippingRankSum=0.894;DP=23;FS=5.328;MLEAC=1;MLEAF=0.500;MQ=56.80;MQRankSum=-3.107;QD=3.60;ReadPosRankSum=0.468;SOR=1.492	GT:AD:DP:GQ:PL	0/1:18,4:22:99:111,0,786
NOT_SCAFFOLDED_NGS_utg2998|quiver|pilon	29155	.	T	G	82.77	SnpCluster	AC=1;AF=0.500;AN=2;BaseQRankSum=-0.284;ClippingRankSum=-0.689;DP=24;FS=4.993;MLEAC=1;MLEAF=0.500;MQ=56.94;MQRankSum=-3.123;QD=3.45;ReadPosRankSum=0.041;SOR=1.518	GT:AD:DP:GQ:PL	0/1:19,4:23:99:111,0,786
NOT_SCAFFOLDED_NGS_utg2998|quiver|pilon	29159	.	T	G	82.77	SnpCluster	AC=1;AF=0.500;AN=2;BaseQRankSum=0.203;ClippingRankSum=-0.203;DP=23;FS=4.993;MLEAC=1;MLEAF=0.500;MQ=56.80;MQRankSum=-3.123;QD=3.60;ReadPosRankSum=-0.203;SOR=1.518	GT:AD:DP:GQ:PL	0/1:19,4:23:99:111,0,786
NOT_SCAFFOLDED_NGS_utg2998|quiver|pilon	29183	.	A	C	703.77	PASS	AC=1;AF=0.500;AN=2;BaseQRankSum=-1.427;ClippingRankSum=1.373;DP=40;FS=1.222;MLEAC=1;MLEAF=0.500;MQ=57.55;MQRankSum=0.014;QD=17.59;ReadPosRankSum=0.530;SOR=0.960	GT:AD:DP:GQ:PL	0/1:22,18:40:99:732,0,854
NOT_SCAFFOLDED_NGS_utg2998|quiver|pilon	29191	.	G	A	613.77	PASS	AC=1;AF=0.500;AN=2;BaseQRankSum=-1.559;ClippingRankSum=-1.450;DP=40;FS=1.266;MLEAC=1;MLEAF=0.500;MQ=57.98;MQRankSum=-1.614;QD=15.34;ReadPosRankSum=-2.161;SOR=1.035	GT:AD:DP:GQ:PL	0/1:23,17:40:99:642,0,931
NOT_SCAFFOLDED_NGS_utg2998|quiver|pilon	29254	.	T	G	479.77	PASS	AC=1;AF=0.500;AN=2;BaseQRankSum=2.331;ClippingRankSum=-0.653;DP=62;FS=8.036;MLEAC=1;MLEAF=0.500;MQ=59.02;MQRankSum=0.298;QD=7.74;ReadPosRankSum=-2.121;SOR=1.863	GT:AD:DP:GQ:PL	0/1:42,18:60:99:508,0,1274
NOT_SCAFFOLDED_NGS_utg2998|quiver|pilon	29269	.	A	C	644.77	PASS	AC=1;AF=0.500;AN=2;BaseQRankSum=1.843;ClippingRankSum=-0.715;DP=62;FS=7.770;MLEAC=1;MLEAF=0.500;MQ=59.08;MQRankSum=-0.604;QD=10.40;ReadPosRankSum=0.747;SOR=1.745	GT:AD:DP:GQ:PL	0/1:41,19:60:99:673,0,1636
NOT_SCAFFOLDED_NGS_utg2998|quiver|pilon	29279	.	G	C	512.77	PASS	AC=1;AF=0.500;AN=2;BaseQRankSum=0.826;ClippingRankSum=-0.043;DP=60;FS=6.348;MLEAC=1;MLEAF=0.500;MQ=59.05;MQRankSum=-0.513;QD=8.55;ReadPosRankSum=0.444;SOR=1.739	GT:AD:DP:GQ:PL	0/1:42,16:58:99:541,0,1835
NOT_SCAFFOLDED_NGS_utg2998|quiver|pilon	29296	.	T	C	317.77	PASS	AC=1;AF=0.500;AN=2;BaseQRankSum=0.013;ClippingRankSum=0.163;DP=49;FS=0.000;MLEAC=1;MLEAF=0.500;MQ=59.50;MQRankSum=0.666;QD=6.49;ReadPosRankSum=0.817;SOR=0.737	GT:AD:DP:GQ:PL	0/1:36,11:47:99:346,0,1818
NOT_SCAFFOLDED_NGS_utg2998|quiver|pilon	29297	.	G	A	317.77	PASS	AC=1;AF=0.500;AN=2;BaseQRankSum=-0.258;ClippingRankSum=0.155;DP=48;FS=0.000;MLEAC=1;MLEAF=0.500;MQ=59.49;MQRankSum=-0.103;QD=6.62;ReadPosRankSum=0.489;SOR=0.784	GT:AD:DP:GQ:PL	0/1:35,11:46:99:346,0,1818
NOT_SCAFFOLDED_NGS_utg2998|quiver|pilon	29315	.	T	C	209.77	PASS	AC=1;AF=0.500;AN=2;BaseQRankSum=-1.501;ClippingRankSum=-0.346;DP=49;FS=1.335;MLEAC=1;MLEAF=0.500;MQ=59.56;MQRankSum=1.116;QD=4.28;ReadPosRankSum=-2.810;SOR=1.038	GT:AD:DP:GQ:PL	0/1:33,12:45:99:238,0,1065
NOT_SCAFFOLDED_NGS_utg2998|quiver|pilon	29331	.	T	A	143.77	PASS	AC=1;AF=0.500;AN=2;BaseQRankSum=-0.345;ClippingRankSum=0.938;DP=45;FS=1.565;MLEAC=1;MLEAF=0.500;MQ=59.52;MQRankSum=-1.102;QD=3.19;ReadPosRankSum=0.378;SOR=0.368	GT:AD:DP:GQ:PL	0/1:33,8:41:99:172,0,1223
NOT_SCAFFOLDED_NGS_utg2998|quiver|pilon	29343	.	A	G	283.77	PASS	AC=1;AF=0.500;AN=2;BaseQRankSum=-2.450;ClippingRankSum=0.350;DP=45;FS=1.424;MLEAC=1;MLEAF=0.500;MQ=60.00;MQRankSum=1.414;QD=6.31;ReadPosRankSum=1.218;SOR=1.015	GT:AD:DP:GQ:PL	0/1:34,10:44:99:312,0,1701
NOT_SCAFFOLDED_NGS_utg2998|quiver|pilon	29351	.	T	G	280.77	PASS	AC=1;AF=0.500;AN=2;BaseQRankSum=-1.843;ClippingRankSum=-1.160;DP=46;FS=3.091;MLEAC=1;MLEAF=0.500;MQ=60.00;MQRankSum=-0.587;QD=6.10;ReadPosRankSum=1.979;SOR=0.987	GT:AD:DP:GQ:PL	0/1:35,10:45:99:309,0,1688
NOT_SCAFFOLDED_NGS_utg2998|quiver|pilon	29404	.	T	C	353.77	PASS	AC=1;AF=0.500;AN=2;BaseQRankSum=0.895;ClippingRankSum=0.772;DP=45;FS=4.932;MLEAC=1;MLEAF=0.500;MQ=60.00;MQRankSum=-1.925;QD=7.86;ReadPosRankSum=-1.238;SOR=1.569	GT:AD:DP:GQ:PL	0/1:31,14:45:99:382,0,946
NOT_SCAFFOLDED_NGS_utg2998|quiver|pilon	29463	.	C	A	589.77	PASS	AC=1;AF=0.500;AN=2;BaseQRankSum=0.077;ClippingRankSum=-0.387;DP=47;FS=13.139;MLEAC=1;MLEAF=0.500;MQ=60.00;MQRankSum=-0.897;QD=12.55;ReadPosRankSum=2.004;SOR=2.902	GT:AD:DP:GQ:PL	0/1:30,17:47:99:618,0,1459
NOT_SCAFFOLDED_NGS_utg2998|quiver|pilon	29464	.	C	T	589.77	PASS	AC=1;AF=0.500;AN=2;BaseQRankSum=0.237;ClippingRankSum=-0.884;DP=48;FS=10.238;MLEAC=1;MLEAF=0.500;MQ=60.00;MQRankSum=0.216;QD=12.29;ReadPosRankSum=1.703;SOR=2.566	GT:AD:DP:GQ:PL	0/1:31,17:48:99:618,0,1459
NOT_SCAFFOLDED_NGS_utg2998|quiver|pilon	29539	.	A	C	1321.77	PASS	AC=1;AF=0.500;AN=2;BaseQRankSum=2.633;ClippingRankSum=-0.807;DP=83;FS=1.828;MLEAC=1;MLEAF=0.500;MQ=60.00;MQRankSum=-0.595;QD=15.92;ReadPosRankSum=0.078;SOR=1.002	GT:AD:DP:GQ:PL	0/1:48,35:83:99:1350,0,1964
NOT_SCAFFOLDED_NGS_utg2998|quiver|pilon	29558	.	G	C	1572.77	PASS	AC=1;AF=0.500;AN=2;BaseQRankSum=-0.329;ClippingRankSum=0.488;DP=93;FS=1.768;MLEAC=1;MLEAF=0.500;MQ=60.00;MQRankSum=1.075;QD=16.91;ReadPosRankSum=-0.313;SOR=0.479	GT:AD:DP:GQ:PL	0/1:58,35:93:99:1601,0,2348
NOT_SCAFFOLDED_NGS_utg2998|quiver|pilon	29565	.	G	T	1713.77	PASS	AC=1;AF=0.500;AN=2;BaseQRankSum=1.378;ClippingRankSum=-0.794;DP=97;FS=0.774;MLEAC=1;MLEAF=0.500;MQ=60.00;MQRankSum=0.617;QD=17.67;ReadPosRankSum=-0.395;SOR=0.601	GT:AD:DP:GQ:PL	0/1:59,38:97:99:1742,0,2507
NOT_SCAFFOLDED_NGS_utg2998|quiver|pilon	29587	.	G	A	1737.77	SnpCluster	AC=1;AF=0.500;AN=2;BaseQRankSum=0.413;ClippingRankSum=1.800;DP=107;FS=2.647;MLEAC=1;MLEAF=0.500;MQ=60.00;MQRankSum=0.251;QD=16.24;ReadPosRankSum=1.728;SOR=0.981	GT:AD:DP:GQ:PL	0/1:69,38:107:99:1766,0,2756
NOT_SCAFFOLDED_NGS_utg2998|quiver|pilon	29590	.	T	TAA	1338.73	SnpCluster	AC=1;AF=0.500;AN=2;BaseQRankSum=1.303;ClippingRankSum=0.556;DP=108;FS=1.662;MLEAC=1;MLEAF=0.500;MQ=60.00;MQRankSum=0.209;QD=12.40;ReadPosRankSum=2.146;SOR=0.951	GT:AD:DP:GQ:PL	0/1:70,38:108:99:1376,0,2924
NOT_SCAFFOLDED_NGS_utg2998|quiver|pilon	29593	.	A	ATG	1343.73	SnpCluster	AC=1;AF=0.500;AN=2;BaseQRankSum=0.960;ClippingRankSum=0.251;DP=107;FS=2.679;MLEAC=1;MLEAF=0.500;MQ=60.00;MQRankSum=0.003;QD=12.56;ReadPosRankSum=2.353;SOR=1.054	GT:AD:DP:GQ:PL	0/1:69,38:107:99:1381,0,2841
NOT_SCAFFOLDED_NGS_utg2998|quiver|pilon	29622	.	C	T	2319.77	PASS	AC=1;AF=0.500;AN=2;BaseQRankSum=-0.526;ClippingRankSum=-0.523;DP=149;FS=2.109;MLEAC=1;MLEAF=0.500;MQ=60.72;MQRankSum=1.898;QD=15.57;ReadPosRankSum=-0.412;SOR=0.922	GT:AD:DP:GQ:PL	0/1:71,78:149:99:2348,0,2009
NOT_SCAFFOLDED_NGS_utg2998|quiver|pilon	29670	.	TACAG	T	2815.73	PASS	AC=1;AF=0.500;AN=2;BaseQRankSum=0.070;ClippingRankSum=-2.182;DP=158;FS=2.062;MLEAC=1;MLEAF=0.500;MQ=60.68;MQRankSum=0.534;QD=17.82;ReadPosRankSum=-0.104;SOR=0.519	GT:AD:DP:GQ:PL	0/1:73,76:149:99:2853,0,2715
NOT_SCAFFOLDED_NGS_utg2998|quiver|pilon	29712	.	T	A	2157.77	PASS	AC=1;AF=0.500;AN=2;BaseQRankSum=0.755;ClippingRankSum=-2.323;DP=126;FS=4.379;MLEAC=1;MLEAF=0.500;MQ=60.00;MQRankSum=0.020;QD=17.13;ReadPosRankSum=1.309;SOR=1.142	GT:AD:DP:GQ:PL	0/1:69,57:126:99:2186,0,2721
NOT_SCAFFOLDED_NGS_utg2998|quiver|pilon	29715	.	C	A	2157.77	PASS	AC=1;AF=0.500;AN=2;BaseQRankSum=1.329;ClippingRankSum=0.732;DP=124;FS=5.605;MLEAC=1;MLEAF=0.500;MQ=60.00;MQRankSum=-0.376;QD=17.40;ReadPosRankSum=0.807;SOR=1.217	GT:AD:DP:GQ:PL	0/1:67,57:124:99:2186,0,2721
NOT_SCAFFOLDED_NGS_utg2998|quiver|pilon	29838	.	C	A	1222.77	PASS	AC=1;AF=0.500;AN=2;BaseQRankSum=0.308;ClippingRankSum=1.784;DP=82;FS=1.951;MLEAC=1;MLEAF=0.500;MQ=60.00;MQRankSum=-1.926;QD=14.91;ReadPosRankSum=-1.699;SOR=0.449	GT:AD:DP:GQ:PL	0/1:43,38:81:99:1251,0,1333
NOT_SCAFFOLDED_NGS_utg2998|quiver|pilon	29883	.	CT	C	825.73	PASS	AC=1;AF=0.500;AN=2;BaseQRankSum=1.011;ClippingRankSum=-0.559;DP=66;FS=3.540;MLEAC=1;MLEAF=0.500;MQ=60.00;MQRankSum=-0.375;QD=12.51;ReadPosRankSum=0.318;SOR=0.340	GT:AD:DP:GQ:PL	0/1:34,28:62:99:863,0,1085
NOT_SCAFFOLDED_NGS_utg2998|quiver|pilon	29920	.	G	A	841.77	PASS	AC=1;AF=0.500;AN=2;BaseQRankSum=0.552;ClippingRankSum=0.178;DP=55;FS=0.000;MLEAC=1;MLEAF=0.500;MQ=60.00;MQRankSum=-0.348;QD=15.30;ReadPosRankSum=1.638;SOR=0.665	GT:AD:DP:GQ:PL	0/1:31,24:55:99:870,0,1065
NOT_SCAFFOLDED_NGS_utg2998|quiver|pilon	29940	.	T	C	1027.77	PASS	AC=1;AF=0.500;AN=2;BaseQRankSum=0.527;ClippingRankSum=-0.985;DP=59;FS=5.521;MLEAC=1;MLEAF=0.500;MQ=60.00;MQRankSum=-0.206;QD=17.42;ReadPosRankSum=-0.038;SOR=0.247	GT:AD:DP:GQ:PL	0/1:33,26:59:99:1056,0,1128
NOT_SCAFFOLDED_NGS_utg2998|quiver|pilon	29952	.	C	T	934.77	PASS	AC=1;AF=0.500;AN=2;BaseQRankSum=1.609;ClippingRankSum=-0.906;DP=63;FS=7.415;MLEAC=1;MLEAF=0.500;MQ=60.00;MQRankSum=1.721;QD=14.84;ReadPosRankSum=0.836;SOR=0.193	GT:AD:DP:GQ:PL	0/1:38,25:63:99:963,0,1234
NOT_SCAFFOLDED_NGS_utg2998|quiver|pilon	29968	.	G	T	890.77	PASS	AC=1;AF=0.500;AN=2;BaseQRankSum=-0.153;ClippingRankSum=0.953;DP=66;FS=2.238;MLEAC=1;MLEAF=0.500;MQ=60.00;MQRankSum=-1.446;QD=13.50;ReadPosRankSum=1.340;SOR=0.404	GT:AD:DP:GQ:PL	0/1:42,24:66:99:919,0,1710
NOT_SCAFFOLDED_NGS_utg2998|quiver|pilon	29969	.	T	C	890.77	PASS	AC=1;AF=0.500;AN=2;BaseQRankSum=1.288;ClippingRankSum=0.177;DP=67;FS=2.163;MLEAC=1;MLEAF=0.500;MQ=60.00;MQRankSum=-1.523;QD=13.30;ReadPosRankSum=1.484;SOR=0.449	GT:AD:DP:GQ:PL	0/1:43,24:67:99:919,0,1710
NOT_SCAFFOLDED_NGS_utg2998|quiver|pilon	29984	.	C	A	988.77	PASS	AC=1;AF=0.500;AN=2;BaseQRankSum=1.001;ClippingRankSum=-1.359;DP=70;FS=0.938;MLEAC=1;MLEAF=0.500;MQ=60.00;MQRankSum=0.334;QD=14.13;ReadPosRankSum=-0.537;SOR=0.489	GT:AD:DP:GQ:PL	0/1:41,29:70:99:1017,0,1200
NOT_SCAFFOLDED_NGS_utg2998|quiver|pilon	30030	.	A	T	802.77	PASS	AC=1;AF=0.500;AN=2;BaseQRankSum=0.263;ClippingRankSum=0.338;DP=70;FS=3.616;MLEAC=1;MLEAF=0.500;MQ=60.00;MQRankSum=1.000;QD=11.47;ReadPosRankSum=1.325;SOR=1.264	GT:AD:DP:GQ:PL	0/1:47,23:70:99:831,0,1915
NOT_SCAFFOLDED_NGS_utg2998|quiver|pilon	30035	.	TGG	T	878.73	PASS	AC=1;AF=0.500;AN=2;BaseQRankSum=1.037;ClippingRankSum=0.000;DP=68;FS=1.002;MLEAC=1;MLEAF=0.500;MQ=60.00;MQRankSum=-0.285;QD=12.92;ReadPosRankSum=1.024;SOR=0.898	GT:AD:DP:GQ:PL	0/1:45,23:68:99:916,0,1832
NOT_SCAFFOLDED_NGS_utg2998|quiver|pilon	30055	.	T	G	810.77	PASS	AC=1;AF=0.500;AN=2;BaseQRankSum=0.677;ClippingRankSum=0.241;DP=61;FS=1.105;MLEAC=1;MLEAF=0.500;MQ=60.00;MQRankSum=0.148;QD=13.29;ReadPosRankSum=1.472;SOR=0.950	GT:AD:DP:GQ:PL	0/1:42,19:61:99:839,0,1693
NOT_SCAFFOLDED_NGS_utg2998|quiver|pilon	30059	.	G	C	633.77	PASS	AC=1;AF=0.500;AN=2;BaseQRankSum=2.089;ClippingRankSum=-0.217;DP=63;FS=2.379;MLEAC=1;MLEAF=0.500;MQ=60.00;MQRankSum=1.280;QD=10.06;ReadPosRankSum=1.340;SOR=1.092	GT:AD:DP:GQ:PL	0/1:44,19:63:99:662,0,1807
NOT_SCAFFOLDED_NGS_utg2998|quiver|pilon	30083	.	G	T	815.77	PASS	AC=1;AF=0.500;AN=2;BaseQRankSum=1.337;ClippingRankSum=-1.597;DP=72;FS=0.000;MLEAC=1;MLEAF=0.500;MQ=60.00;MQRankSum=-0.189;QD=11.33;ReadPosRankSum=-0.580;SOR=0.799	GT:AD:DP:GQ:PL	0/1:47,25:72:99:844,0,1525
NOT_SCAFFOLDED_NGS_utg2998|quiver|pilon	30139	.	G	T	489.77	PASS	AC=1;AF=0.500;AN=2;BaseQRankSum=0.578;ClippingRankSum=-0.313;DP=44;FS=0.000;MLEAC=1;MLEAF=0.500;MQ=60.00;MQRankSum=-1.181;QD=11.13;ReadPosRankSum=-0.362;SOR=0.745	GT:AD:DP:GQ:PL	0/1:27,17:44:99:518,0,913
NOT_SCAFFOLDED_NGS_utg2998|quiver|pilon	30165	.	A	G	610.77	PASS	AC=1;AF=0.500;AN=2;BaseQRankSum=1.495;ClippingRankSum=-0.331;DP=41;FS=0.000;MLEAC=1;MLEAF=0.500;MQ=60.00;MQRankSum=1.839;QD=14.90;ReadPosRankSum=0.701;SOR=0.553	GT:AD:DP:GQ:PL	0/1:24,17:41:99:639,0,1017
NOT_SCAFFOLDED_NGS_utg2998|quiver|pilon	30170	.	A	G	610.77	PASS	AC=1;AF=0.500;AN=2;BaseQRankSum=1.548;ClippingRankSum=1.019;DP=41;FS=0.000;MLEAC=1;MLEAF=0.500;MQ=60.00;MQRankSum=0.410;QD=14.90;ReadPosRankSum=1.178;SOR=0.553	GT:AD:DP:GQ:PL	0/1:24,17:41:99:639,0,1017
NOT_SCAFFOLDED_NGS_utg2998|quiver|pilon	30184	.	G	T	487.77	PASS	AC=1;AF=0.500;AN=2;BaseQRankSum=2.557;ClippingRankSum=-0.015;DP=38;FS=1.271;MLEAC=1;MLEAF=0.500;MQ=60.00;MQRankSum=0.893;QD=12.84;ReadPosRankSum=2.254;SOR=0.498	GT:AD:DP:GQ:PL	0/1:24,14:38:99:516,0,1001
NOT_SCAFFOLDED_NGS_utg2998|quiver|pilon	30186	.	T	A	487.77	PASS	AC=1;AF=0.500;AN=2;BaseQRankSum=2.103;ClippingRankSum=0.893;DP=38;FS=1.271;MLEAC=1;MLEAF=0.500;MQ=60.00;MQRankSum=0.227;QD=12.84;ReadPosRankSum=2.164;SOR=0.498	GT:AD:DP:GQ:PL	0/1:24,14:38:99:516,0,1001
NOT_SCAFFOLDED_NGS_utg2998|quiver|pilon	30228	.	C	A	481.77	PASS	AC=1;AF=0.500;AN=2;BaseQRankSum=0.829;ClippingRankSum=-0.276;DP=35;FS=3.326;MLEAC=1;MLEAF=0.500;MQ=59.28;MQRankSum=-1.271;QD=13.76;ReadPosRankSum=1.161;SOR=0.250	GT:AD:DP:GQ:PL	0/1:20,13:33:99:510,0,754
NOT_SCAFFOLDED_NGS_utg2998|quiver|pilon	30235	.	C	T	478.77	PASS	AC=1;AF=0.500;AN=2;BaseQRankSum=0.886;ClippingRankSum=-0.177;DP=36;FS=1.491;MLEAC=1;MLEAF=0.500;MQ=59.30;MQRankSum=-0.425;QD=13.30;ReadPosRankSum=0.921;SOR=0.358	GT:AD:DP:GQ:PL	0/1:21,13:34:99:507,0,773
NOT_SCAFFOLDED_NGS_utg2998|quiver|pilon	30273	.	T	C	171.77	SnpCluster	AC=1;AF=0.500;AN=2;BaseQRankSum=0.805;ClippingRankSum=-1.435;DP=27;FS=4.684;MLEAC=1;MLEAF=0.500;MQ=57.26;MQRankSum=0.945;QD=6.36;ReadPosRankSum=0.665;SOR=2.115	GT:AD:DP:GQ:PL	0/1:17,6:23:99:200,0,666
NOT_SCAFFOLDED_NGS_utg2998|quiver|pilon	30275	.	T	A	172.77	SnpCluster	AC=1;AF=0.500;AN=2;BaseQRankSum=-1.285;ClippingRankSum=-0.973;DP=25;FS=2.128;MLEAC=1;MLEAF=0.500;MQ=57.04;MQRankSum=-1.440;QD=6.91;ReadPosRankSum=0.428;SOR=1.688	GT:AD:DP:GQ:PL	0/1:15,6:21:99:201,0,666
NOT_SCAFFOLDED_NGS_utg2998|quiver|pilon	30282	.	A	C	251.77	SnpCluster	AC=1;AF=0.500;AN=2;BaseQRankSum=0.184;ClippingRankSum=-0.848;DP=26;FS=4.545;MLEAC=1;MLEAF=0.500;MQ=57.15;MQRankSum=-0.111;QD=9.68;ReadPosRankSum=1.290;SOR=1.911	GT:AD:DP:GQ:PL	0/1:16,6:22:99:280,0,649
NOT_SCAFFOLDED_NGS_utg2998|quiver|pilon	30297	.	C	G	256.77	PASS	AC=1;AF=0.500;AN=2;BaseQRankSum=1.524;ClippingRankSum=-0.318;DP=29;FS=12.693;MLEAC=1;MLEAF=0.500;MQ=56.59;MQRankSum=0.064;QD=8.85;ReadPosRankSum=1.143;SOR=3.967	GT:AD:DP:GQ:PL	0/1:17,7:24:99:285,0,669
NOT_SCAFFOLDED_NGS_utg2998|quiver|pilon	30303	.	C	A	214.77	PASS	AC=1;AF=0.500;AN=2;BaseQRankSum=2.105;ClippingRankSum=0.167;DP=28;FS=12.411;MLEAC=1;MLEAF=0.500;MQ=56.46;MQRankSum=0.501;QD=7.67;ReadPosRankSum=0.902;SOR=3.737	GT:AD:DP:GQ:PL	0/1:16,7:23:99:243,0,672
NOT_SCAFFOLDED_NGS_utg2998|quiver|pilon	30324	.	C	A	209.77	PASS	AC=1;AF=0.500;AN=2;BaseQRankSum=1.334;ClippingRankSum=0.635;DP=28;FS=11.885;MLEAC=1;MLEAF=0.500;MQ=57.18;MQRankSum=0.699;QD=7.49;ReadPosRankSum=-0.953;SOR=3.551	GT:AD:DP:GQ:PL	0/1:17,7:24:99:238,0,545
NOT_SCAFFOLDED_NGS_utg2998|quiver|pilon	30345	.	A	AAAACATGC	83.73	PASS	AC=1;AF=0.500;AN=2;BaseQRankSum=2.814;ClippingRankSum=0.584;DP=24;FS=10.386;MLEAC=1;MLEAF=0.500;MQ=54.83;MQRankSum=-1.115;QD=3.49;ReadPosRankSum=-3.027;SOR=3.243	GT:AD:DP:GQ:PL	0/1:14,4:18:99:121,0,576
NOT_SCAFFOLDED_NGS_utg2998|quiver|pilon	30424	.	C	T	481.77	PASS	AC=1;AF=0.500;AN=2;BaseQRankSum=0.722;ClippingRankSum=0.087;DP=27;FS=9.582;MLEAC=1;MLEAF=0.500;MQ=60.00;MQRankSum=0.260;QD=17.84;ReadPosRankSum=1.184;SOR=2.670	GT:AD:DP:GQ:PL	0/1:12,12:24:99:510,0,465
NOT_SCAFFOLDED_NGS_utg2998|quiver|pilon	30430	.	C	A	475.77	PASS	AC=1;AF=0.500;AN=2;BaseQRankSum=-0.558;ClippingRankSum=-0.752;DP=30;FS=6.805;MLEAC=1;MLEAF=0.500;MQ=60.00;MQRankSum=0.315;QD=15.86;ReadPosRankSum=2.548;SOR=2.368	GT:AD:DP:GQ:PL	0/1:14,13:27:99:504,0,549
NOT_SCAFFOLDED_NGS_utg2998|quiver|pilon	30439	.	C	T	472.77	PASS	AC=1;AF=0.500;AN=2;BaseQRankSum=-0.412;ClippingRankSum=0.752;DP=29;FS=9.864;MLEAC=1;MLEAF=0.500;MQ=60.00;MQRankSum=0.073;QD=16.30;ReadPosRankSum=1.771;SOR=2.833	GT:AD:DP:GQ:PL	0/1:14,13:27:99:501,0,567
NOT_SCAFFOLDED_NGS_utg2998|quiver|pilon	30450	.	C	CA	546.73	PASS	AC=1;AF=0.500;AN=2;BaseQRankSum=0.731;ClippingRankSum=-0.908;DP=32;FS=9.751;MLEAC=1;MLEAF=0.500;MQ=59.74;MQRankSum=-0.376;QD=17.09;ReadPosRankSum=0.775;SOR=2.712	GT:AD:DP:GQ:PL	0/1:12,17:29:99:584,0,346
NOT_SCAFFOLDED_NGS_utg2998|quiver|pilon	30451	.	A	AG	199.73	PASS	AC=1;AF=0.500;AN=2;BaseQRankSum=0.559;ClippingRankSum=-0.990;DP=33;FS=6.475;MLEAC=1;MLEAF=0.500;MQ=59.75;MQRankSum=0.043;QD=6.05;ReadPosRankSum=0.172;SOR=0.125	GT:AD:DP:GQ:PL	0/1:19,11:30:99:237,0,587
NOT_SCAFFOLDED_NGS_utg2998|quiver|pilon	30465	.	T	G	574.77	PASS	AC=1;AF=0.500;AN=2;BaseQRankSum=0.652;ClippingRankSum=1.343;DP=34;FS=6.127;MLEAC=1;MLEAF=0.500;MQ=59.75;MQRankSum=1.113;QD=16.90;ReadPosRankSum=0.192;SOR=2.179	GT:AD:DP:GQ:PL	0/1:13,19:32:99:603,0,377
NOT_SCAFFOLDED_NGS_utg2998|quiver|pilon	30479	.	A	C	478.77	SnpCluster	AC=1;AF=0.500;AN=2;BaseQRankSum=-0.348;ClippingRankSum=-1.217;DP=25;FS=6.629;MLEAC=1;MLEAF=0.500;MQ=59.67;MQRankSum=-1.333;QD=19.15;ReadPosRankSum=0.000;SOR=1.479	GT:AD:DP:GQ:PL	0/1:11,13:24:99:507,0,415
NOT_SCAFFOLDED_NGS_utg2998|quiver|pilon	30485	.	A	C	475.77	SnpCluster	AC=1;AF=0.500;AN=2;BaseQRankSum=1.262;ClippingRankSum=-1.262;DP=24;FS=6.569;MLEAC=1;MLEAF=0.500;MQ=59.65;MQRankSum=-0.892;QD=19.82;ReadPosRankSum=0.400;SOR=1.054	GT:AD:DP:GQ:PL	0/1:12,11:23:99:504,0,465
NOT_SCAFFOLDED_NGS_utg2998|quiver|pilon	30486	.	G	A	437.77	SnpCluster	AC=1;AF=0.500;AN=2;BaseQRankSum=0.708;ClippingRankSum=0.585;DP=24;FS=6.569;MLEAC=1;MLEAF=0.500;MQ=59.65;MQRankSum=1.631;QD=18.24;ReadPosRankSum=0.339;SOR=1.054	GT:AD:DP:GQ:PL	0/1:12,11:23:99:466,0,468
NOT_SCAFFOLDED_NGS_utg2998|quiver|pilon	30514	.	T	TG	545.73	PASS	AC=1;AF=0.500;AN=2;BaseQRankSum=-0.691;ClippingRankSum=-1.612;DP=34;FS=0.000;MLEAC=1;MLEAF=0.500;MQ=59.75;MQRankSum=0.138;QD=16.05;ReadPosRankSum=-0.184;SOR=0.941	GT:AD:DP:GQ:PL	0/1:13,15:28:99:583,0,501
NOT_SCAFFOLDED_NGS_utg2998|quiver|pilon	30523	.	T	C	551.77	PASS	AC=1;AF=0.500;AN=2;BaseQRankSum=0.852;ClippingRankSum=-0.021;DP=30;FS=3.155;MLEAC=1;MLEAF=0.500;MQ=60.00;MQRankSum=0.270;QD=18.39;ReadPosRankSum=1.226;SOR=1.329	GT:AD:DP:GQ:PL	0/1:16,14:30:99:580,0,627
NOT_SCAFFOLDED_NGS_utg2998|quiver|pilon	30528	.	A	T	554.77	PASS	AC=1;AF=0.500;AN=2;BaseQRankSum=-0.938;ClippingRankSum=0.065;DP=29;FS=0.000;MLEAC=1;MLEAF=0.500;MQ=60.00;MQRankSum=-1.375;QD=19.13;ReadPosRankSum=1.026;SOR=0.804	GT:AD:DP:GQ:PL	0/1:14,15:29:99:583,0,585
NOT_SCAFFOLDED_NGS_utg2998|quiver|pilon	30569	.	G	T	108.77	PASS	AC=1;AF=0.500;AN=2;BaseQRankSum=-1.202;ClippingRankSum=-0.919;DP=14;FS=2.363;MLEAC=1;MLEAF=0.500;MQ=60.00;MQRankSum=-0.495;QD=7.77;ReadPosRankSum=-0.212;SOR=1.609	GT:AD:DP:GQ:PL	0/1:10,4:14:99:137,0,408
NOT_SCAFFOLDED_NGS_utg2998|quiver|pilon	30578	.	T	G	64.77	SnpCluster	AC=1;AF=0.500;AN=2;BaseQRankSum=-1.401;ClippingRankSum=-0.156;DP=14;FS=0.000;MLEAC=1;MLEAF=0.500;MQ=60.00;MQRankSum=0.311;QD=4.63;ReadPosRankSum=2.180;SOR=1.093	GT:AD:DP:GQ:PL	0/1:11,3:14:93:93,0,453
NOT_SCAFFOLDED_NGS_utg2998|quiver|pilon	30580	.	T	G	64.77	SnpCluster	AC=1;AF=0.500;AN=2;BaseQRankSum=-0.156;ClippingRankSum=0.623;DP=14;FS=0.000;MLEAC=1;MLEAF=0.500;MQ=60.00;MQRankSum=-0.934;QD=4.63;ReadPosRankSum=2.180;SOR=1.093	GT:AD:DP:GQ:PL	0/1:11,3:14:93:93,0,453
NOT_SCAFFOLDED_NGS_utg2998|quiver|pilon	30586	.	C	A	64.77	SnpCluster	AC=1;AF=0.500;AN=2;BaseQRankSum=0.423;ClippingRankSum=0.423;DP=13;FS=2.920;MLEAC=1;MLEAF=0.500;MQ=60.00;MQRankSum=-0.254;QD=4.98;ReadPosRankSum=2.113;SOR=0.916	GT:AD:DP:GQ:PL	0/1:10,3:13:93:93,0,453
NOT_SCAFFOLDED_NGS_utg2998|quiver|pilon	30587	.	C	A	64.77	SnpCluster	AC=1;AF=0.500;AN=2;BaseQRankSum=-0.778;ClippingRankSum=-1.401;DP=14;FS=2.688;MLEAC=1;MLEAF=0.500;MQ=60.00;MQRankSum=-1.557;QD=4.63;ReadPosRankSum=2.024;SOR=0.971	GT:AD:DP:GQ:PL	0/1:11,3:14:93:93,0,453
NOT_SCAFFOLDED_NGS_utg2998|quiver|pilon	30595	.	T	C	58.77	SnpCluster	AC=1;AF=0.500;AN=2;BaseQRankSum=-1.076;ClippingRankSum=-0.135;DP=16;FS=2.858;MLEAC=1;MLEAF=0.500;MQ=60.00;MQRankSum=0.135;QD=3.67;ReadPosRankSum=1.345;SOR=0.916	GT:AD:DP:GQ:PL	0/1:13,3:16:87:87,0,537
NOT_SCAFFOLDED_NGS_utg2998|quiver|pilon	30596	.	G	A	58.77	SnpCluster	AC=1;AF=0.500;AN=2;BaseQRankSum=0.269;ClippingRankSum=0.269;DP=16;FS=2.858;MLEAC=1;MLEAF=0.500;MQ=60.00;MQRankSum=-1.614;QD=3.67;ReadPosRankSum=1.211;SOR=0.916	GT:AD:DP:GQ:PL	0/1:13,3:16:87:87,0,537
NOT_SCAFFOLDED_NGS_utg2998|quiver|pilon	30651	.	C	A	401.77	PASS	AC=1;AF=0.500;AN=2;BaseQRankSum=-0.218;ClippingRankSum=-0.267;DP=27;FS=6.262;MLEAC=1;MLEAF=0.500;MQ=60.00;MQRankSum=1.140;QD=14.88;ReadPosRankSum=1.432;SOR=0.136	GT:AD:DP:GQ:PL	0/1:14,13:27:99:430,0,476
NOT_SCAFFOLDED_NGS_utg2998|quiver|pilon	30676	.	C	A	380.77	PASS	AC=1;AF=0.500;AN=2;BaseQRankSum=1.713;ClippingRankSum=-0.434;DP=31;FS=1.451;MLEAC=1;MLEAF=0.500;MQ=60.00;MQRankSum=0.475;QD=12.28;ReadPosRankSum=0.888;SOR=0.721	GT:AD:DP:GQ:PL	0/1:20,11:31:99:409,0,584
NOT_SCAFFOLDED_NGS_utg2998|quiver|pilon	30700	.	C	T	289.77	SnpCluster	AC=1;AF=0.500;AN=2;BaseQRankSum=2.241;ClippingRankSum=0.360;DP=27;FS=0.000;MLEAC=1;MLEAF=0.500;MQ=60.00;MQRankSum=0.913;QD=10.73;ReadPosRankSum=-0.747;SOR=0.941	GT:AD:DP:GQ:PL	0/1:20,7:27:99:318,0,813
NOT_SCAFFOLDED_NGS_utg2998|quiver|pilon	30702	.	T	A	289.77	SnpCluster	AC=1;AF=0.500;AN=2;BaseQRankSum=1.108;ClippingRankSum=-0.024;DP=29;FS=3.427;MLEAC=1;MLEAF=0.500;MQ=60.00;MQRankSum=-0.589;QD=9.99;ReadPosRankSum=-1.579;SOR=1.402	GT:AD:DP:GQ:PL	0/1:20,9:29:99:318,0,813
NOT_SCAFFOLDED_NGS_utg2998|quiver|pilon	30708	.	A	T	286.77	SnpCluster	AC=1;AF=0.500;AN=2;BaseQRankSum=2.263;ClippingRankSum=-0.996;DP=30;FS=3.568;MLEAC=1;MLEAF=0.500;MQ=60.00;MQRankSum=-0.543;QD=9.56;ReadPosRankSum=-1.177;SOR=1.362	GT:AD:DP:GQ:PL	0/1:21,9:30:99:315,0,846
NOT_SCAFFOLDED_NGS_utg2998|quiver|pilon	30731	.	A	G	438.77	PASS	AC=1;AF=0.500;AN=2;BaseQRankSum=-0.299;ClippingRankSum=-1.284;DP=38;FS=1.293;MLEAC=1;MLEAF=0.500;MQ=58.45;MQRankSum=-1.463;QD=11.55;ReadPosRankSum=-0.896;SOR=0.446	GT:AD:DP:GQ:PL	0/1:23,15:38:99:467,0,766
NOT_SCAFFOLDED_NGS_utg2998|quiver|pilon	30749	.	C	T	474.77	PASS	AC=1;AF=0.500;AN=2;BaseQRankSum=0.414;ClippingRankSum=1.099;DP=39;FS=0.000;MLEAC=1;MLEAF=0.500;MQ=58.49;MQRankSum=-0.956;QD=12.17;ReadPosRankSum=1.813;SOR=0.527	GT:AD:DP:GQ:PL	0/1:23,16:39:99:503,0,728
NOT_SCAFFOLDED_NGS_utg2998|quiver|pilon	30921	.	A	AT	103.73	PASS	AC=1;AF=0.500;AN=2;BaseQRankSum=-0.766;ClippingRankSum=-0.295;DP=17;FS=2.059;MLEAC=1;MLEAF=0.500;MQ=60.00;MQRankSum=-0.884;QD=6.10;ReadPosRankSum=-1.473;SOR=0.283	GT:AD:DP:GQ:PL	0/1:9,6:15:99:141,0,236
NOT_SCAFFOLDED_NGS_utg2998|quiver|pilon	30976	.	G	A	272.77	PASS	AC=1;AF=0.500;AN=2;BaseQRankSum=-0.212;ClippingRankSum=-1.381;DP=13;FS=0.000;MLEAC=1;MLEAF=0.500;MQ=60.00;MQRankSum=-0.696;QD=20.98;ReadPosRankSum=1.092;SOR=0.627	GT:AD:DP:GQ:PL	0/1:5,8:13:99:301,0,174
NOT_SCAFFOLDED_NGS_utg2998|quiver|pilon	31002	.	C	G	391.77	PASS	AC=1;AF=0.500;AN=2;BaseQRankSum=0.348;ClippingRankSum=-0.463;DP=24;FS=0.000;MLEAC=1;MLEAF=0.500;MQ=60.00;MQRankSum=0.637;QD=16.32;ReadPosRankSum=0.058;SOR=0.519	GT:AD:DP:GQ:PL	0/1:11,13:24:99:420,0,363
NOT_SCAFFOLDED_NGS_utg2998|quiver|pilon	31024	.	T	A	368.77	PASS	AC=1;AF=0.500;AN=2;BaseQRankSum=-0.022;ClippingRankSum=1.162;DP=29;FS=0.000;MLEAC=1;MLEAF=0.500;MQ=60.00;MQRankSum=-0.197;QD=12.72;ReadPosRankSum=0.636;SOR=0.481	GT:AD:DP:GQ:PL	0/1:16,13:29:99:397,0,518
NOT_SCAFFOLDED_NGS_utg2998|quiver|pilon	31055	.	G	A	451.77	PASS	AC=1;AF=0.500;AN=2;BaseQRankSum=-0.886;ClippingRankSum=-0.390;DP=34;FS=7.758;MLEAC=1;MLEAF=0.500;MQ=60.00;MQRankSum=-0.319;QD=13.29;ReadPosRankSum=0.461;SOR=0.404	GT:AD:DP:GQ:PL	0/1:21,13:34:99:480,0,881
NOT_SCAFFOLDED_NGS_utg2998|quiver|pilon	31058	.	A	C	451.77	PASS	AC=1;AF=0.500;AN=2;BaseQRankSum=-0.324;ClippingRankSum=0.836;DP=35;FS=8.046;MLEAC=1;MLEAF=0.500;MQ=60.00;MQRankSum=0.358;QD=12.91;ReadPosRankSum=0.393;SOR=0.389	GT:AD:DP:GQ:PL	0/1:22,13:35:99:480,0,881
NOT_SCAFFOLDED_NGS_utg2998|quiver|pilon	31090	.	C	T	350.77	PASS	AC=1;AF=0.500;AN=2;BaseQRankSum=-0.207;ClippingRankSum=-0.493;DP=37;FS=10.405;MLEAC=1;MLEAF=0.500;MQ=60.00;MQRankSum=0.143;QD=9.48;ReadPosRankSum=-0.016;SOR=1.479	GT:AD:DP:GQ:PL	0/1:24,13:37:99:379,0,783
NOT_SCAFFOLDED_NGS_utg2998|quiver|pilon	31134	.	T	C	488.77	PASS	AC=1;AF=0.500;AN=2;BaseQRankSum=0.365;ClippingRankSum=-0.582;DP=41;FS=2.845;MLEAC=1;MLEAF=0.500;MQ=60.00;MQRankSum=-0.014;QD=11.92;ReadPosRankSum=-1.719;SOR=1.260	GT:AD:DP:GQ:PL	0/1:26,15:41:99:517,0,847
NOT_SCAFFOLDED_NGS_utg2998|quiver|pilon	31153	.	G	A	330.77	PASS	AC=1;AF=0.500;AN=2;BaseQRankSum=-1.442;ClippingRankSum=0.446;DP=36;FS=0.000;MLEAC=1;MLEAF=0.500;MQ=60.00;MQRankSum=-0.859;QD=9.19;ReadPosRankSum=-0.652;SOR=0.627	GT:AD:DP:GQ:PL	0/1:25,11:36:99:359,0,908
NOT_SCAFFOLDED_NGS_utg2998|quiver|pilon	31181	.	T	TG	336.73	PASS	AC=1;AF=0.500;AN=2;BaseQRankSum=0.859;ClippingRankSum=-0.206;DP=38;FS=3.157;MLEAC=1;MLEAF=0.500;MQ=60.00;MQRankSum=0.756;QD=8.86;ReadPosRankSum=1.133;SOR=0.606	GT:AD:DP:GQ:PL	0/1:25,11:36:99:374,0,955
NOT_SCAFFOLDED_NGS_utg2998|quiver|pilon	31194	.	GT	G	339.73	PASS	AC=1;AF=0.500;AN=2;BaseQRankSum=0.338;ClippingRankSum=-0.586;DP=38;FS=3.303;MLEAC=1;MLEAF=0.500;MQ=60.00;MQRankSum=0.373;QD=8.94;ReadPosRankSum=0.515;SOR=0.561	GT:AD:DP:GQ:PL	0/1:24,11:35:99:377,0,634
NOT_SCAFFOLDED_NGS_utg2998|quiver|pilon	31208	.	C	T	381.77	PASS	AC=1;AF=0.500;AN=2;BaseQRankSum=-0.823;ClippingRankSum=0.593;DP=36;FS=3.069;MLEAC=1;MLEAF=0.500;MQ=60.00;MQRankSum=0.263;QD=10.60;ReadPosRankSum=-0.856;SOR=0.560	GT:AD:DP:GQ:PL	0/1:23,13:36:99:410,0,737
NOT_SCAFFOLDED_NGS_utg2998|quiver|pilon	31229	.	C	A	490.77	PASS	AC=1;AF=0.500;AN=2;BaseQRankSum=-0.496;ClippingRankSum=0.319;DP=34;FS=0.000;MLEAC=1;MLEAF=0.500;MQ=60.00;MQRankSum=0.461;QD=14.43;ReadPosRankSum=-0.071;SOR=0.573	GT:AD:DP:GQ:PL	0/1:21,13:34:99:519,0,652
NOT_SCAFFOLDED_NGS_utg2998|quiver|pilon	31244	.	A	G	405.77	PASS	AC=1;AF=0.500;AN=2;BaseQRankSum=-2.146;ClippingRankSum=-0.665;DP=32;FS=1.419;MLEAC=1;MLEAF=0.500;MQ=60.00;MQRankSum=-0.475;QD=12.68;ReadPosRankSum=1.235;SOR=0.368	GT:AD:DP:GQ:PL	0/1:18,14:32:99:434,0,650
NOT_SCAFFOLDED_NGS_utg2998|quiver|pilon	31294	.	G	GAA	139.73	PASS	AC=1;AF=0.500;AN=2;BaseQRankSum=-0.227;ClippingRankSum=0.227;DP=25;FS=8.129;MLEAC=1;MLEAF=0.500;MQ=59.70;MQRankSum=-1.020;QD=5.59;ReadPosRankSum=0.566;SOR=1.893	GT:AD:DP:GQ:PL	0/1:11,5:16:99:177,0,427
NOT_SCAFFOLDED_NGS_utg2998|quiver|pilon	31304	.	T	A	142.77	PASS	AC=1;AF=0.500;AN=2;BaseQRankSum=-0.986;ClippingRankSum=0.197;DP=20;FS=5.315;MLEAC=1;MLEAF=0.500;MQ=59.63;MQRankSum=0.296;QD=7.14;ReadPosRankSum=0.986;SOR=1.901	GT:AD:DP:GQ:PL	0/1:13,5:18:99:171,0,470
NOT_SCAFFOLDED_NGS_utg2998|quiver|pilon	31330	.	T	C	85.77	PASS	AC=1;AF=0.500;AN=2;BaseQRankSum=0.584;ClippingRankSum=0.159;DP=20;FS=2.304;MLEAC=1;MLEAF=0.500;MQ=59.63;MQRankSum=-0.690;QD=4.29;ReadPosRankSum=-1.752;SOR=1.609	GT:AD:DP:GQ:PL	0/1:14,4:18:99:114,0,462
NOT_SCAFFOLDED_NGS_utg2998|quiver|pilon	59420	.	T	TTTG	531.73	PASS	AC=2;AF=1.00;AN=2;DP=23;FS=0.000;MLEAC=2;MLEAF=1.00;MQ=60.00;QD=23.12;SOR=0.836	GT:AD:DP:GQ:PL	1/1:0,13:13:39:569,39,0
NOT_SCAFFOLDED_NGS_utg27097|quiver|pilon	44909	.	T	TG	102.87	PASS	AC=2;AF=1.00;AN=2;DP=8;FS=0.000;MLEAC=2;MLEAF=1.00;MQ=60.00;QD=12.86;SOR=1.022	GT:AD:DP:GQ:PL	1/1:0,5:5:15:140,15,0
NOT_SCAFFOLDED_NGS_utg27097|quiver|pilon	71771	.	C	G	55.77	PASS	AC=1;AF=0.500;AN=2;BaseQRankSum=0.550;ClippingRankSum=-1.300;DP=7;FS=8.451;MLEAC=1;MLEAF=0.500;MQ=35.78;MQRankSum=-0.937;QD=7.97;ReadPosRankSum=1.754;SOR=2.788	GT:AD:DP:GQ:PL	0/1:4,3:7:84:84,0,145
NOT_SCAFFOLDED_NGS_utg4303|quiver|pilon	1367	.	A	AT	165.80	PASS	AC=2;AF=1.00;AN=2;DP=7;FS=0.000;MLEAC=2;MLEAF=1.00;MQ=48.91;QD=23.69;SOR=0.693	GT:AD:DP:GQ:PL	1/1:0,6:6:18:203,18,0
NOT_SCAFFOLDED_NGS_utg4303|quiver|pilon	1573	.	G	T	139.77	PASS	AC=1;AF=0.500;AN=2;BaseQRankSum=1.652;ClippingRankSum=1.307;DP=9;FS=3.522;MLEAC=1;MLEAF=0.500;MQ=37.50;MQRankSum=-1.307;QD=15.53;ReadPosRankSum=1.881;SOR=2.303	GT:AD:DP:GQ:PL	0/1:4,5:9:99:168,0,143
NOT_SCAFFOLDED_NGS_utg4303|quiver|pilon	1896	.	G	GA	36.73	LowQual	AC=1;AF=0.500;AN=2;BaseQRankSum=-0.495;ClippingRankSum=0.354;DP=14;FS=0.000;MLEAC=1;MLEAF=0.500;MQ=42.57;MQRankSum=0.212;QD=2.62;ReadPosRankSum=-0.919;SOR=0.693	GT:AD:DP:GQ:PL	0/1:10,4:14:74:74,0,258
NOT_SCAFFOLDED_NGS_utg4303|quiver|pilon	2030	.	G	T	375.77	PASS	AC=1;AF=0.500;AN=2;BaseQRankSum=1.243;ClippingRankSum=0.306;DP=34;FS=0.000;MLEAC=1;MLEAF=0.500;MQ=59.03;MQRankSum=-0.631;QD=11.05;ReadPosRankSum=0.991;SOR=0.646	GT:AD:DP:GQ:PL	0/1:22,12:34:99:404,0,764
NOT_SCAFFOLDED_NGS_utg4303|quiver|pilon	2050	.	G	A	568.77	PASS	AC=1;AF=0.500;AN=2;BaseQRankSum=0.413;ClippingRankSum=0.654;DP=34;FS=1.304;MLEAC=1;MLEAF=0.500;MQ=59.91;MQRankSum=-0.861;QD=16.73;ReadPosRankSum=-2.583;SOR=0.938	GT:AD:DP:GQ:PL	0/1:17,17:34:99:597,0,596
NOT_SCAFFOLDED_NGS_utg4303|quiver|pilon	2079	.	T	C	470.77	PASS	AC=1;AF=0.500;AN=2;BaseQRankSum=1.767;ClippingRankSum=-0.270;DP=30;FS=3.155;MLEAC=1;MLEAF=0.500;MQ=59.71;MQRankSum=0.935;QD=15.69;ReadPosRankSum=1.808;SOR=1.329	GT:AD:DP:GQ:PL	0/1:16,14:30:99:499,0,490
NOT_SCAFFOLDED_NGS_utg4303|quiver|pilon	2161	.	C	G	240.77	PASS	AC=1;AF=0.500;AN=2;BaseQRankSum=1.917;ClippingRankSum=-0.639;DP=26;FS=1.657;MLEAC=1;MLEAF=0.500;MQ=51.94;MQRankSum=-0.250;QD=9.26;ReadPosRankSum=2.417;SOR=1.179	GT:AD:DP:GQ:PL	0/1:18,8:26:99:269,0,555
NOT_SCAFFOLDED_NGS_utg4303|quiver|pilon	2462	.	A	G	104.77	PASS	AC=1;AF=0.500;AN=2;BaseQRankSum=-0.325;ClippingRankSum=1.041;DP=27;FS=13.719;MLEAC=1;MLEAF=0.500;MQ=55.55;MQRankSum=-3.448;QD=3.88;ReadPosRankSum=1.496;SOR=3.600	GT:AD:DP:GQ:PL	0/1:21,5:26:99:133,0,754
NOT_SCAFFOLDED_NGS_utg4303|quiver|pilon	2748	.	TA	T	603.73	PASS	AC=1;AF=0.500;AN=2;BaseQRankSum=0.751;ClippingRankSum=-0.637;DP=41;FS=7.735;MLEAC=1;MLEAF=0.500;MQ=49.13;MQRankSum=-4.178;QD=14.73;ReadPosRankSum=0.439;SOR=0.130	GT:AD:DP:GQ:PL	0/1:17,22:39:99:641,0,452
NOT_SCAFFOLDED_NGS_utg4303|quiver|pilon	3043	.	A	C	193.77	PASS	AC=1;AF=0.500;AN=2;BaseQRankSum=-0.037;ClippingRankSum=-0.783;DP=21;FS=13.297;MLEAC=1;MLEAF=0.500;MQ=39.33;MQRankSum=0.783;QD=9.23;ReadPosRankSum=0.410;SOR=4.174	GT:AD:DP:GQ:PL	0/1:14,7:21:99:222,0,543
NOT_SCAFFOLDED_NGS_utg4303|quiver|pilon	7304	.	A	G	224.77	PASS	AC=1;AF=0.500;AN=2;BaseQRankSum=0.022;ClippingRankSum=0.022;DP=31;FS=3.634;MLEAC=1;MLEAF=0.500;MQ=53.65;MQRankSum=-2.546;QD=7.25;ReadPosRankSum=-0.283;SOR=1.329	GT:AD:DP:GQ:PL	0/1:22,9:31:99:253,0,756
NOT_SCAFFOLDED_NGS_utg4303|quiver|pilon	7351	.	T	C	236.77	PASS	AC=1;AF=0.500;AN=2;BaseQRankSum=2.469;ClippingRankSum=-1.513;DP=27;FS=8.671;MLEAC=1;MLEAF=0.500;MQ=54.16;MQRankSum=-4.062;QD=8.77;ReadPosRankSum=1.089;SOR=3.056	GT:AD:DP:GQ:PL	0/1:19,8:27:99:265,0,590
NOT_SCAFFOLDED_NGS_utg4303|quiver|pilon	7510	.	TTTTTG	T	167.73	PASS	AC=1;AF=0.500;AN=2;BaseQRankSum=2.965;ClippingRankSum=-0.151;DP=22;FS=0.000;MLEAC=1;MLEAF=0.500;MQ=59.79;MQRankSum=1.256;QD=7.62;ReadPosRankSum=-0.251;SOR=1.022	GT:AD:DP:GQ:PL	0/1:11,6:17:99:205,0,665
NOT_SCAFFOLDED_NGS_utg4303|quiver|pilon	7670	.	A	G	265.77	PASS	AC=1;AF=0.500;AN=2;BaseQRankSum=-2.069;ClippingRankSum=0.818;DP=18;FS=3.274;MLEAC=1;MLEAF=0.500;MQ=57.44;MQRankSum=-2.646;QD=14.76;ReadPosRankSum=0.529;SOR=0.084	GT:AD:DP:GQ:PL	0/1:8,9:17:99:294,0,296
NOT_SCAFFOLDED_NGS_utg4303|quiver|pilon	7784	.	TA	T	172.73	PASS	AC=1;AF=0.500;AN=2;BaseQRankSum=0.264;ClippingRankSum=0.345;DP=35;FS=13.716;MLEAC=1;MLEAF=0.500;MQ=49.63;MQRankSum=-4.243;QD=4.94;ReadPosRankSum=0.264;SOR=2.807	GT:AD:DP:GQ:PL	0/1:26,8:34:99:210,0,1748
NOT_SCAFFOLDED_NGS_utg4303|quiver|pilon	7798	.	G	T	109.77	PASS	AC=1;AF=0.500;AN=2;BaseQRankSum=1.330;ClippingRankSum=0.537;DP=33;FS=7.302;MLEAC=1;MLEAF=0.500;MQ=49.31;MQRankSum=-3.384;QD=3.33;ReadPosRankSum=0.443;SOR=2.290	GT:AD:DP:GQ:PL	0/1:27,6:33:99:138,0,1773
NOT_SCAFFOLDED_NGS_utg4303|quiver|pilon	8201	.	G	C	53.77	PASS	AC=1;AF=0.500;AN=2;BaseQRankSum=-1.327;ClippingRankSum=0.159;DP=20;FS=0.000;MLEAC=1;MLEAF=0.500;MQ=55.82;MQRankSum=-0.372;QD=2.69;ReadPosRankSum=-1.327;SOR=0.892	GT:AD:DP:GQ:PL	0/1:14,4:18:82:82,0,546
NOT_SCAFFOLDED_NGS_utg4303|quiver|pilon	12269	.	G	C	272.77	PASS	AC=1;AF=0.500;AN=2;BaseQRankSum=-0.303;ClippingRankSum=-0.488;DP=44;FS=1.306;MLEAC=1;MLEAF=0.500;MQ=43.84;MQRankSum=-0.198;QD=6.20;ReadPosRankSum=0.936;SOR=1.022	GT:AD:DP:GQ:PL	0/1:32,12:44:99:301,0,1036
NOT_SCAFFOLDED_NGS_utg4303|quiver|pilon	13470	.	G	GA	153.80	PASS	AC=2;AF=1.00;AN=2;DP=7;FS=0.000;MLEAC=2;MLEAF=1.00;MQ=45.75;QD=21.97;SOR=1.329	GT:AD:DP:GQ:PL	1/1:0,6:6:18:191,18,0
NOT_SCAFFOLDED_NGS_utg4303|quiver|pilon	15313	.	CAGA	C	40.73	LowQual	AC=1;AF=0.500;AN=2;BaseQRankSum=0.839;ClippingRankSum=0.280;DP=19;FS=10.620;MLEAC=1;MLEAF=0.500;MQ=37.44;MQRankSum=-1.733;QD=2.14;ReadPosRankSum=-1.398;SOR=2.798	GT:AD:DP:GQ:PL	0/1:16,3:19:78:78,0,799
NOT_SCAFFOLDED_NGS_utg4303|quiver|pilon	17588	.	A	T	297.77	PASS	AC=1;AF=0.500;AN=2;BaseQRankSum=1.285;ClippingRankSum=0.360;DP=75;FS=0.000;MLEAC=1;MLEAF=0.500;MQ=47.85;MQRankSum=0.279;QD=3.97;ReadPosRankSum=0.891;SOR=0.651	GT:AD:DP:GQ:PL	0/1:61,14:75:99:326,0,2044
NOT_SCAFFOLDED_NGS_utg4303|quiver|pilon	17778	.	T	A	751.77	PASS	AC=1;AF=0.500;AN=2;BaseQRankSum=1.746;ClippingRankSum=-0.104;DP=107;FS=5.937;MLEAC=1;MLEAF=0.500;MQ=58.00;MQRankSum=1.438;QD=7.03;ReadPosRankSum=3.066;SOR=1.341	GT:AD:DP:GQ:PL	0/1:80,27:107:99:780,0,2713
NOT_SCAFFOLDED_NGS_utg4303|quiver|pilon	17869	.	T	C	1225.77	PASS	AC=1;AF=0.500;AN=2;BaseQRankSum=1.242;ClippingRankSum=-0.069;DP=59;FS=9.617;MLEAC=1;MLEAF=0.500;MQ=42.71;MQRankSum=-1.288;QD=20.78;ReadPosRankSum=-0.810;SOR=1.885	GT:AD:DP:GQ:PL	0/1:24,35:59:99:1254,0,790
NOT_SCAFFOLDED_NGS_utg4303|quiver|pilon	17880	.	C	T	243.77	PASS	AC=1;AF=0.500;AN=2;BaseQRankSum=-0.430;ClippingRankSum=0.661;DP=57;FS=7.785;MLEAC=1;MLEAF=0.500;MQ=43.79;MQRankSum=-1.290;QD=4.28;ReadPosRankSum=2.151;SOR=1.518	GT:AD:DP:GQ:PL	0/1:47,10:57:99:272,0,1961
NOT_SCAFFOLDED_NGS_utg4303|quiver|pilon	17888	.	A	G	268.77	PASS	AC=1;AF=0.500;AN=2;BaseQRankSum=0.282;ClippingRankSum=0.516;DP=59;FS=4.770;MLEAC=1;MLEAF=0.500;MQ=44.49;MQRankSum=-2.540;QD=4.56;ReadPosRankSum=0.710;SOR=1.190	GT:AD:DP:GQ:PL	0/1:48,11:59:99:297,0,1928
NOT_SCAFFOLDED_NGS_utg4303|quiver|pilon	17933	.	T	A	70.77	LowQD	AC=1;AF=0.500;AN=2;BaseQRankSum=0.339;ClippingRankSum=-0.601;DP=63;FS=3.708;MLEAC=1;MLEAF=0.500;MQ=46.05;MQRankSum=-2.176;QD=1.12;ReadPosRankSum=1.126;SOR=1.583	GT:AD:DP:GQ:PL	0/1:56,7:63:99:99,0,1872
NOT_SCAFFOLDED_NGS_utg4303|quiver|pilon	18069	.	C	A	129.77	PASS	AC=1;AF=0.500;AN=2;BaseQRankSum=-0.722;ClippingRankSum=0.127;DP=47;FS=0.000;MLEAC=1;MLEAF=0.500;MQ=52.15;MQRankSum=-0.807;QD=2.76;ReadPosRankSum=0.354;SOR=0.866	GT:AD:DP:GQ:PL	0/1:39,8:47:99:158,0,1383
NOT_SCAFFOLDED_NGS_utg4303|quiver|pilon	18119	.	C	A	439.77	PASS	AC=1;AF=0.500;AN=2;BaseQRankSum=0.326;ClippingRankSum=-0.751;DP=40;FS=1.264;MLEAC=1;MLEAF=0.500;MQ=40.58;MQRankSum=-0.156;QD=10.99;ReadPosRankSum=-0.553;SOR=0.976	GT:AD:DP:GQ:PL	0/1:26,14:40:99:468,0,967
NOT_SCAFFOLDED_NGS_utg4303|quiver|pilon	18184	.	T	A	531.77	PASS	AC=1;AF=0.500;AN=2;BaseQRankSum=0.981;ClippingRankSum=0.704;DP=52;FS=2.664;MLEAC=1;MLEAF=0.500;MQ=47.30;MQRankSum=-1.318;QD=10.23;ReadPosRankSum=1.021;SOR=1.287	GT:AD:DP:GQ:PL	0/1:36,16:52:99:560,0,1495
NOT_SCAFFOLDED_NGS_utg4303|quiver|pilon	18186	.	G	A	531.77	PASS	AC=1;AF=0.500;AN=2;BaseQRankSum=0.281;ClippingRankSum=-0.087;DP=53;FS=4.254;MLEAC=1;MLEAF=0.500;MQ=47.57;MQRankSum=-0.707;QD=10.03;ReadPosRankSum=1.095;SOR=1.371	GT:AD:DP:GQ:PL	0/1:37,16:53:99:560,0,1495
NOT_SCAFFOLDED_NGS_utg4303|quiver|pilon	18215	.	C	A	411.77	PASS	AC=1;AF=0.500;AN=2;BaseQRankSum=0.843;ClippingRankSum=-1.081;DP=53;FS=0.000;MLEAC=1;MLEAF=0.500;MQ=52.12;MQRankSum=-0.545;QD=7.77;ReadPosRankSum=-0.545;SOR=0.593	GT:AD:DP:GQ:PL	0/1:36,16:52:99:440,0,1149
NOT_SCAFFOLDED_NGS_utg4303|quiver|pilon	18337	.	G	A	247.77	PASS	AC=1;AF=0.500;AN=2;BaseQRankSum=0.326;ClippingRankSum=-1.919;DP=21;FS=0.000;MLEAC=1;MLEAF=0.500;MQ=43.97;MQRankSum=0.688;QD=11.80;ReadPosRankSum=1.050;SOR=0.859	GT:AD:DP:GQ:PL	0/1:13,8:21:99:276,0,440
NOT_SCAFFOLDED_NGS_utg4303|quiver|pilon	18445	.	A	G	38.77	LowQual	AC=1;AF=0.500;AN=2;BaseQRankSum=1.071;ClippingRankSum=0.189;DP=18;FS=0.000;MLEAC=1;MLEAF=0.500;MQ=53.25;MQRankSum=-1.953;QD=2.15;ReadPosRankSum=1.827;SOR=0.593	GT:AD:DP:GQ:PL	0/1:14,3:17:67:67,0,518
NOT_SCAFFOLDED_NGS_utg4303|quiver|pilon	18466	.	GA	G	138.73	PASS	AC=1;AF=0.500;AN=2;BaseQRankSum=2.239;ClippingRankSum=0.036;DP=22;FS=4.359;MLEAC=1;MLEAF=0.500;MQ=53.60;MQRankSum=1.883;QD=6.31;ReadPosRankSum=2.431;SOR=2.093	GT:AD:DP:GQ:PL	0/1:12,9:21:99:176,0,249
NOT_SCAFFOLDED_NGS_utg4303|quiver|pilon	18808	.	A	T	402.77	PASS	AC=1;AF=0.500;AN=2;BaseQRankSum=1.191;ClippingRankSum=-0.826;DP=42;FS=1.283;MLEAC=1;MLEAF=0.500;MQ=46.73;MQRankSum=-1.303;QD=9.59;ReadPosRankSum=1.247;SOR=0.728	GT:AD:DP:GQ:PL	0/1:28,13:41:99:431,0,1000
NOT_SCAFFOLDED_NGS_utg4303|quiver|pilon	19051	.	C	A	447.77	PASS	AC=1;AF=0.500;AN=2;BaseQRankSum=0.630;ClippingRankSum=0.028;DP=81;FS=9.695;MLEAC=1;MLEAF=0.500;MQ=51.38;MQRankSum=0.574;QD=5.53;ReadPosRankSum=2.175;SOR=1.923	GT:AD:DP:GQ:PL	0/1:63,18:81:99:476,0,2090
NOT_SCAFFOLDED_NGS_utg4303|quiver|pilon	19173	.	ACT	A	448.73	PASS	AC=1;AF=0.500;AN=2;BaseQRankSum=0.056;ClippingRankSum=-0.650;DP=81;FS=0.000;MLEAC=1;MLEAF=0.500;MQ=57.09;MQRankSum=-2.246;QD=5.54;ReadPosRankSum=0.270;SOR=0.665	GT:AD:DP:GQ:PL	0/1:62,16:78:99:486,0,2524
NOT_SCAFFOLDED_NGS_utg4303|quiver|pilon	19462	.	G	A	1486.77	PASS	AC=1;AF=0.500;AN=2;BaseQRankSum=0.179;ClippingRankSum=-1.139;DP=84;FS=4.275;MLEAC=1;MLEAF=0.500;MQ=47.32;MQRankSum=-5.103;QD=17.70;ReadPosRankSum=-0.978;SOR=1.194	GT:AD:DP:GQ:PL	0/1:39,45:84:99:1515,0,1248
NOT_SCAFFOLDED_NGS_utg4303|quiver|pilon	19485	.	C	T	177.77	PASS	AC=1;AF=0.500;AN=2;BaseQRankSum=1.126;ClippingRankSum=1.089;DP=87;FS=1.192;MLEAC=1;MLEAF=0.500;MQ=49.65;MQRankSum=-1.028;QD=2.04;ReadPosRankSum=1.323;SOR=0.500	GT:AD:DP:GQ:PL	0/1:75,12:87:99:206,0,2582
NOT_SCAFFOLDED_NGS_utg4303|quiver|pilon	19521	.	AG	A	150.73	LowQD	AC=1;AF=0.500;AN=2;BaseQRankSum=1.603;ClippingRankSum=-1.110;DP=103;FS=0.000;MLEAC=1;MLEAF=0.500;MQ=52.31;MQRankSum=-0.509;QD=1.46;ReadPosRankSum=0.509;SOR=0.671	GT:AD:DP:GQ:PL	0/1:87,12:99:99:188,0,3181
NOT_SCAFFOLDED_NGS_utg4303|quiver|pilon	20531	.	A	G	193.84	PASS	AC=2;AF=1.00;AN=2;DP=6;FS=0.000;MLEAC=2;MLEAF=1.00;MQ=53.56;QD=32.31;SOR=2.303	GT:AD:DP:GQ:PL	1/1:0,6:6:18:222,18,0
NOT_SCAFFOLDED_NGS_utg4303|quiver|pilon	20789	.	A	G	233.84	PASS	AC=2;AF=1.00;AN=2;DP=6;FS=0.000;MLEAC=2;MLEAF=1.00;MQ=54.87;QD=27.94;SOR=3.912	GT:AD:DP:GQ:PL	1/1:0,6:6:18:262,18,0
NOT_SCAFFOLDED_NGS_utg23394|quiver|pilon	809	.	T	G	80.77	PASS	AC=1;AF=0.500;AN=2;BaseQRankSum=-0.700;ClippingRankSum=-0.111;DP=22;FS=0.000;MLEAC=1;MLEAF=0.500;MQ=28.99;MQRankSum=1.143;QD=3.67;ReadPosRankSum=-0.627;SOR=0.527	GT:AD:DP:GQ:PL	0/1:16,6:22:99:109,0,401
NOT_SCAFFOLDED_NGS_utg23394|quiver|pilon	1532	.	G	A	134.77	PASS	AC=1;AF=0.500;AN=2;BaseQRankSum=-1.055;ClippingRankSum=0.251;DP=17;FS=0.000;MLEAC=1;MLEAF=0.500;MQ=40.87;MQRankSum=-0.553;QD=7.93;ReadPosRankSum=1.859;SOR=0.437	GT:AD:DP:GQ:PL	0/1:11,6:17:99:163,0,352
NOT_SCAFFOLDED_NGS_utg23394|quiver|pilon	3361	.	A	C	73.77	LowQD	AC=1;AF=0.500;AN=2;BaseQRankSum=1.887;ClippingRankSum=0.250;DP=65;FS=23.156;MLEAC=1;MLEAF=0.500;MQ=47.48;MQRankSum=-4.283;QD=1.13;ReadPosRankSum=0.649;SOR=4.402	GT:AD:DP:GQ:PL	0/1:57,8:65:99:102,0,1930
NOT_SCAFFOLDED_NGS_utg23394|quiver|pilon	3601	.	T	A	655.77	PASS	AC=1;AF=0.500;AN=2;BaseQRankSum=-0.210;ClippingRankSum=1.537;DP=58;FS=5.473;MLEAC=1;MLEAF=0.500;MQ=44.01;MQRankSum=-1.213;QD=11.31;ReadPosRankSum=1.068;SOR=1.149	GT:AD:DP:GQ:PL	0/1:37,21:58:99:684,0,1374
NOT_SCAFFOLDED_NGS_utg23394|quiver|pilon	3965	.	G	A	286.77	PASS	AC=1;AF=0.500;AN=2;BaseQRankSum=2.289;ClippingRankSum=-1.162;DP=21;FS=4.419;MLEAC=1;MLEAF=0.500;MQ=54.42;MQRankSum=-0.810;QD=13.66;ReadPosRankSum=1.936;SOR=2.030	GT:AD:DP:GQ:PL	0/1:11,10:21:99:315,0,239
NOT_SCAFFOLDED_NGS_utg23394|quiver|pilon	4289	.	T	C	88.77	LowCoverage	AC=1;AF=0.500;AN=2;BaseQRankSum=0.727;ClippingRankSum=0.727;DP=4;FS=0.000;MLEAC=1;MLEAF=0.500;MQ=40.00;MQRankSum=0.727;QD=22.19;ReadPosRankSum=0.727;SOR=1.609	GT:AD:DP:GQ:PL	0/1:1,3:4:32:117,0,32
NOT_SCAFFOLDED_NGS_utg23394|quiver|pilon	5866	.	A	G	405.77	PASS	AC=1;AF=0.500;AN=2;BaseQRankSum=0.043;ClippingRankSum=-0.879;DP=58;FS=14.599;MLEAC=1;MLEAF=0.500;MQ=55.54;MQRankSum=-4.410;QD=7.00;ReadPosRankSum=1.122;SOR=2.737	GT:AD:DP:GQ:PL	0/1:42,16:58:99:434,0,1336
NOT_SCAFFOLDED_NGS_utg23394|quiver|pilon	6189	.	G	C	306.77	PASS	AC=1;AF=0.500;AN=2;BaseQRankSum=2.405;ClippingRankSum=-1.102;DP=68;FS=3.128;MLEAC=1;MLEAF=0.500;MQ=57.03;MQRankSum=-5.413;QD=4.51;ReadPosRankSum=0.169;SOR=1.314	GT:AD:DP:GQ:PL	0/1:56,12:68:99:335,0,4061
NOT_SCAFFOLDED_NGS_utg23394|quiver|pilon	6198	.	C	T	291.77	PASS	AC=1;AF=0.500;AN=2;BaseQRankSum=0.752;ClippingRankSum=-0.275;DP=73;FS=4.868;MLEAC=1;MLEAF=0.500;MQ=56.99;MQRankSum=-5.455;QD=4.00;ReadPosRankSum=0.275;SOR=1.473	GT:AD:DP:GQ:PL	0/1:61,12:73:99:320,0,4204
NOT_SCAFFOLDED_NGS_utg23394|quiver|pilon	6652	.	GA	G	114.77	PASS	AC=1;AF=0.500;AN=2;BaseQRankSum=0.742;ClippingRankSum=0.742;DP=24;FS=0.000;MLEAC=1;MLEAF=0.500;MQ=50.83;MQRankSum=-0.742;QD=4.78;ReadPosRankSum=0.742;SOR=0.223	GT:AD:DP:GQ:PL	0/1:8,8:16:99:131,0,122
NOT_SCAFFOLDED_NGS_utg23394|quiver|pilon	6952	.	A	C	266.77	PASS	AC=1;AF=0.500;AN=2;BaseQRankSum=-0.437;ClippingRankSum=-1.991;DP=13;FS=0.000;MLEAC=1;MLEAF=0.500;MQ=39.15;MQRankSum=0.000;QD=20.52;ReadPosRankSum=0.271;SOR=1.179	GT:AD:DP:GQ:PL	0/1:5,8:13:99:295,0,155
NOT_SCAFFOLDED_NGS_utg23394|quiver|pilon	7274	.	G	GA	351.73	PASS	AC=1;AF=0.500;AN=2;BaseQRankSum=-1.659;ClippingRankSum=-0.543;DP=78;FS=3.758;MLEAC=1;MLEAF=0.500;MQ=58.51;MQRankSum=0.186;QD=4.51;ReadPosRankSum=0.887;SOR=1.306	GT:AD:DP:GQ:PL	0/1:43,21:64:99:389,0,1033
NOT_SCAFFOLDED_NGS_utg23394|quiver|pilon	7813	.	A	AC	255.73	PASS	AC=1;AF=0.500;AN=2;BaseQRankSum=-0.693;ClippingRankSum=-0.869;DP=49;FS=0.000;MLEAC=1;MLEAF=0.500;MQ=54.71;MQRankSum=1.424;QD=5.22;ReadPosRankSum=0.113;SOR=0.573	GT:AD:DP:GQ:PL	0/1:30,14:44:99:293,0,785
NOT_SCAFFOLDED_NGS_utg23394|quiver|pilon	8312	.	C	A	129.77	PASS	AC=1;AF=0.500;AN=2;BaseQRankSum=-0.051;ClippingRankSum=0.354;DP=50;FS=3.829;MLEAC=1;MLEAF=0.500;MQ=38.82;MQRankSum=0.985;QD=2.60;ReadPosRankSum=1.995;SOR=1.569	GT:AD:DP:GQ:PL	0/1:41,9:50:99:158,0,1233
NOT_SCAFFOLDED_NGS_utg23394|quiver|pilon	8669	.	A	G	190.77	PASS	AC=1;AF=0.500;AN=2;BaseQRankSum=1.802;ClippingRankSum=-0.128;DP=45;FS=20.660;MLEAC=1;MLEAF=0.500;MQ=53.11;MQRankSum=-4.072;QD=4.24;ReadPosRankSum=0.610;SOR=4.407	GT:AD:DP:GQ:PL	0/1:36,9:45:99:219,0,1434
NOT_SCAFFOLDED_NGS_utg23394|quiver|pilon	8670	.	G	C	1178.77	PASS	AC=1;AF=0.500;AN=2;BaseQRankSum=0.331;ClippingRankSum=0.677;DP=41;FS=18.130;MLEAC=1;MLEAF=0.500;MQ=54.12;MQRankSum=4.236;QD=28.75;ReadPosRankSum=1.276;SOR=0.013	GT:AD:DP:GQ:PL	0/1:9,32:41:99:1207,0,282
NOT_SCAFFOLDED_NGS_utg23394|quiver|pilon	9032	.	G	A	552.77	PASS	AC=1;AF=0.500;AN=2;BaseQRankSum=0.038;ClippingRankSum=-1.590;DP=84;FS=16.641;MLEAC=1;MLEAF=0.500;MQ=54.54;MQRankSum=0.081;QD=6.58;ReadPosRankSum=2.107;SOR=2.517	GT:AD:DP:GQ:PL	0/1:60,21:81:99:581,0,1969
NOT_SCAFFOLDED_NGS_utg23394|quiver|pilon	9500	.	A	AT	279.74	PASS	AC=2;AF=1.00;AN=2;DP=10;FS=0.000;MLEAC=2;MLEAF=1.00;MQ=55.53;QD=27.97;SOR=2.303	GT:AD:DP:GQ:PL	1/1:0,10:10:30:317,30,0
NOT_SCAFFOLDED_NGS_utg23394|quiver|pilon	10241	.	G	C	235.77	PASS	AC=1;AF=0.500;AN=2;BaseQRankSum=0.161;ClippingRankSum=-0.355;DP=23;FS=6.550;MLEAC=1;MLEAF=0.500;MQ=39.52;MQRankSum=0.613;QD=10.25;ReadPosRankSum=-0.290;SOR=0.935	GT:AD:DP:GQ:PL	0/1:15,8:23:99:264,0,564
NOT_SCAFFOLDED_NGS_utg23394|quiver|pilon	10379	.	GGTAA	G	142.73	PASS	AC=1;AF=0.500;AN=2;BaseQRankSum=-1.519;ClippingRankSum=-0.078;DP=47;FS=3.751;MLEAC=1;MLEAF=0.500;MQ=57.92;MQRankSum=-4.118;QD=3.04;ReadPosRankSum=-0.931;SOR=1.609	GT:AD:DP:GQ:PL	0/1:38,7:45:99:180,0,2211
NOT_SCAFFOLDED_NGS_utg23394|quiver|pilon	10732	.	G	A	388.77	SnpCluster	AC=1;AF=0.500;AN=2;BaseQRankSum=0.882;ClippingRankSum=-0.208;DP=26;FS=9.616;MLEAC=1;MLEAF=0.500;MQ=47.33;MQRankSum=0.311;QD=14.95;ReadPosRankSum=0.986;SOR=2.477	GT:AD:DP:GQ:PL	0/1:15,11:26:99:417,0,1571
NOT_SCAFFOLDED_NGS_utg23394|quiver|pilon	10738	.	G	T	385.77	SnpCluster	AC=1;AF=0.500;AN=2;BaseQRankSum=0.419;ClippingRankSum=1.604;DP=27;FS=9.625;MLEAC=1;MLEAF=0.500;MQ=47.08;MQRankSum=0.814;QD=14.29;ReadPosRankSum=1.209;SOR=2.464	GT:AD:DP:GQ:PL	0/1:16,11:27:99:414,0,1653
NOT_SCAFFOLDED_NGS_utg23394|quiver|pilon	10740	.	G	T	385.77	SnpCluster	AC=1;AF=0.500;AN=2;BaseQRankSum=1.557;ClippingRankSum=0.623;DP=26;FS=9.616;MLEAC=1;MLEAF=0.500;MQ=46.51;MQRankSum=0.727;QD=14.84;ReadPosRankSum=0.986;SOR=2.477	GT:AD:DP:GQ:PL	0/1:15,11:26:99:414,0,1653
NOT_SCAFFOLDED_NGS_utg23394|quiver|pilon	11137	.	C	T	276.77	PASS	AC=1;AF=0.500;AN=2;BaseQRankSum=-0.212;ClippingRankSum=-0.847;DP=16;FS=8.989;MLEAC=1;MLEAF=0.500;MQ=38.44;MQRankSum=-0.318;QD=17.30;ReadPosRankSum=-0.847;SOR=1.996	GT:AD:DP:GQ:PL	0/1:7,9:16:99:305,0,267
NOT_SCAFFOLDED_NGS_utg23394|quiver|pilon	11138	.	G	A	83.77	PASS	AC=1;AF=0.500;AN=2;BaseQRankSum=0.170;ClippingRankSum=0.283;DP=17;FS=6.021;MLEAC=1;MLEAF=0.500;MQ=39.22;MQRankSum=0.283;QD=4.93;ReadPosRankSum=0.623;SOR=1.447	GT:AD:DP:GQ:PL	0/1:13,4:17:99:112,0,530
NOT_SCAFFOLDED_NGS_utg23394|quiver|pilon	11148	.	C	A	45.77	LowQual	AC=1;AF=0.500;AN=2;BaseQRankSum=1.422;ClippingRankSum=0.592;DP=18;FS=2.772;MLEAC=1;MLEAF=0.500;MQ=40.25;MQRankSum=0.711;QD=2.54;ReadPosRankSum=1.422;SOR=0.935	GT:AD:DP:GQ:PL	0/1:15,3:18:74:74,0,597
NOT_SCAFFOLDED_NGS_utg23394|quiver|pilon	11251	.	A	G	236.77	PASS	AC=1;AF=0.500;AN=2;BaseQRankSum=0.178;ClippingRankSum=1.043;DP=28;FS=15.352;MLEAC=1;MLEAF=0.500;MQ=49.27;MQRankSum=-3.382;QD=8.46;ReadPosRankSum=0.229;SOR=4.047	GT:AD:DP:GQ:PL	0/1:20,8:28:99:265,0,727
NOT_SCAFFOLDED_NGS_utg23394|quiver|pilon	11288	.	T	C	651.77	PASS	AC=1;AF=0.500;AN=2;BaseQRankSum=0.397;ClippingRankSum=-1.191;DP=46;FS=10.968;MLEAC=1;MLEAF=0.500;MQ=50.33;MQRankSum=2.360;QD=14.17;ReadPosRankSum=1.808;SOR=0.071	GT:AD:DP:GQ:PL	0/1:25,21:46:99:680,0,864
NOT_SCAFFOLDED_NGS_utg23394|quiver|pilon	11732	.	A	T	176.77	PASS	AC=1;AF=0.500;AN=2;BaseQRankSum=-1.020;ClippingRankSum=-0.090;DP=38;FS=22.668;MLEAC=1;MLEAF=0.500;MQ=41.39;MQRankSum=0.197;QD=4.65;ReadPosRankSum=-0.018;SOR=2.785	GT:AD:DP:GQ:PL	0/1:30,8:38:99:205,0,1076
NOT_SCAFFOLDED_NGS_utg23394|quiver|pilon	12271	.	G	A	43.77	LowQD;LowQual	AC=1;AF=0.500;AN=2;BaseQRankSum=1.837;ClippingRankSum=0.076;DP=36;FS=0.000;MLEAC=1;MLEAF=0.500;MQ=51.46;MQRankSum=-2.441;QD=1.22;ReadPosRankSum=1.636;SOR=0.484	GT:AD:DP:GQ:PL	0/1:32,4:36:72:72,0,1838
NOT_SCAFFOLDED_NGS_utg23394|quiver|pilon	12586	.	ATTTACCTTGCC	A	32.73	LowQD;LowQual	AC=1;AF=0.500;AN=2;BaseQRankSum=1.460;ClippingRankSum=0.933;DP=72;FS=7.753;MLEAC=1;MLEAF=0.500;MQ=42.59;MQRankSum=-1.416;QD=0.45;ReadPosRankSum=2.346;SOR=2.584	GT:AD:DP:GQ:PL	0/1:61,6:67:70:70,0,3075
NOT_SCAFFOLDED_NGS_utg23394|quiver|pilon	12595	.	G	T	98.77	PASS	AC=1;AF=0.500;AN=2;BaseQRankSum=-2.090;ClippingRankSum=-0.974;DP=62;FS=0.000;MLEAC=1;MLEAF=0.500;MQ=41.75;MQRankSum=-2.134;QD=1.59;ReadPosRankSum=-1.455;SOR=0.730	GT:AD:DP:GQ:PL	0/1:48,9:57:99:127,0,1777
NOT_SCAFFOLDED_NGS_utg23394|quiver|pilon	12963	.	A	G	266.73	PASS	AC=1;AF=0.500;AN=2;BaseQRankSum=1.837;ClippingRankSum=-0.137;DP=45;FS=8.470;MLEAC=1;MLEAF=0.500;MQ=47.73;MQRankSum=-0.319;QD=5.93;ReadPosRankSum=1.442;SOR=2.291	GT:AD:DP:GQ:PL	0/1:35,10:45:99:304,0,1179
NOT_SCAFFOLDED_NGS_utg23394|quiver|pilon	13520	.	C	A	428.77	PASS	AC=1;AF=0.500;AN=2;BaseQRankSum=-3.078;ClippingRankSum=0.443;DP=48;FS=11.861;MLEAC=1;MLEAF=0.500;MQ=45.15;MQRankSum=0.970;QD=8.93;ReadPosRankSum=-0.126;SOR=0.286	GT:AD:DP:GQ:PL	0/1:29,19:48:99:457,0,1025
NOT_SCAFFOLDED_NGS_utg23394|quiver|pilon	13564	.	A	T	116.77	PASS	AC=1;AF=0.500;AN=2;BaseQRankSum=-1.044;ClippingRankSum=-0.650;DP=58;FS=5.683;MLEAC=1;MLEAF=0.500;MQ=41.62;MQRankSum=-0.348;QD=2.01;ReadPosRankSum=0.789;SOR=2.019	GT:AD:DP:GQ:PL	0/1:45,9:54:99:145,0,1545
NOT_SCAFFOLDED_NGS_utg23394|quiver|pilon	13757	.	A	T	42.77	LowQual	AC=1;AF=0.500;AN=2;BaseQRankSum=1.482;ClippingRankSum=-0.423;DP=20;FS=0.000;MLEAC=1;MLEAF=0.500;MQ=38.79;MQRankSum=1.270;QD=2.14;ReadPosRankSum=-0.635;SOR=0.048	GT:AD:DP:GQ:PL	0/1:17,3:20:71:71,0,641
NOT_SCAFFOLDED_NGS_utg23394|quiver|pilon	14182	.	G	A	104.77	PASS	AC=1;AF=0.500;AN=2;BaseQRankSum=-0.873;ClippingRankSum=-1.397;DP=20;FS=0.000;MLEAC=1;MLEAF=0.500;MQ=38.32;MQRankSum=0.175;QD=5.24;ReadPosRankSum=0.524;SOR=0.425	GT:AD:DP:GQ:PL	0/1:15,5:20:99:133,0,571
NOT_SCAFFOLDED_NGS_utg23394|quiver|pilon	14329	.	A	G	322.77	PASS	AC=1;AF=0.500;AN=2;BaseQRankSum=2.425;ClippingRankSum=-0.029;DP=55;FS=2.699;MLEAC=1;MLEAF=0.500;MQ=43.67;MQRankSum=0.164;QD=5.87;ReadPosRankSum=1.555;SOR=1.262	GT:AD:DP:GQ:PL	0/1:41,14:55:99:351,0,1223
NOT_SCAFFOLDED_NGS_utg23394|quiver|pilon	14407	.	T	A	115.77	PASS	AC=1;AF=0.500;AN=2;BaseQRankSum=0.642;ClippingRankSum=0.487;DP=39;FS=11.879;MLEAC=1;MLEAF=0.500;MQ=38.69;MQRankSum=2.394;QD=2.97;ReadPosRankSum=0.136;SOR=3.576	GT:AD:DP:GQ:PL	0/1:33,6:39:99:144,0,1234
NOT_SCAFFOLDED_NGS_utg23394|quiver|pilon	15543	.	T	G	95.77	PASS	AC=1;AF=0.500;AN=2;BaseQRankSum=-2.517;ClippingRankSum=-0.241;DP=35;FS=11.309;MLEAC=1;MLEAF=0.500;MQ=39.09;MQRankSum=0.153;QD=2.74;ReadPosRankSum=-0.722;SOR=3.279	GT:AD:DP:GQ:PL	0/1:29,6:35:99:124,0,1103
NOT_SCAFFOLDED_NGS_utg23394|quiver|pilon	15666	.	G	A	271.77	PASS	AC=1;AF=0.500;AN=2;BaseQRankSum=1.161;ClippingRankSum=0.493;DP=83;FS=2.442;MLEAC=1;MLEAF=0.500;MQ=48.78;MQRankSum=-2.159;QD=3.27;ReadPosRankSum=1.113;SOR=1.054	GT:AD:DP:GQ:PL	0/1:69,14:83:99:300,0,2135
NOT_SCAFFOLDED_NGS_utg23394|quiver|pilon	15684	.	C	T	256.77	PASS	AC=1;AF=0.500;AN=2;BaseQRankSum=2.374;ClippingRankSum=1.270;DP=82;FS=0.000;MLEAC=1;MLEAF=0.500;MQ=47.61;MQRankSum=0.736;QD=3.13;ReadPosRankSum=2.298;SOR=0.530	GT:AD:DP:GQ:PL	0/1:69,13:82:99:285,0,2371
NOT_SCAFFOLDED_NGS_utg23394|quiver|pilon	15692	.	G	T	327.77	PASS	AC=1;AF=0.500;AN=2;BaseQRankSum=-0.769;ClippingRankSum=-1.211;DP=79;FS=2.333;MLEAC=1;MLEAF=0.500;MQ=46.70;MQRankSum=-1.998;QD=4.15;ReadPosRankSum=-0.555;SOR=0.410	GT:AD:DP:GQ:PL	0/1:62,17:79:99:356,0,2176
NOT_SCAFFOLDED_NGS_utg23394|quiver|pilon	15719	.	G	C	208.77	PASS	AC=1;AF=0.500;AN=2;BaseQRankSum=-2.838;ClippingRankSum=0.361;DP=64;FS=9.443;MLEAC=1;MLEAF=0.500;MQ=41.45;MQRankSum=0.361;QD=3.26;ReadPosRankSum=1.488;SOR=0.087	GT:AD:DP:GQ:PL	0/1:54,10:64:99:237,0,2141
NOT_SCAFFOLDED_NGS_utg23394|quiver|pilon	15720	.	AAG	A	199.73	PASS	AC=1;AF=0.500;AN=2;BaseQRankSum=-0.367;ClippingRankSum=-0.649;DP=63;FS=9.334;MLEAC=1;MLEAF=0.500;MQ=41.32;MQRankSum=-0.498;QD=3.17;ReadPosRankSum=1.364;SOR=0.091	GT:AD:DP:GQ:PL	0/1:53,10:63:99:237,0,2141
NOT_SCAFFOLDED_NGS_utg23394|quiver|pilon	15744	.	G	A	60.77	LowQD	AC=1;AF=0.500;AN=2;BaseQRankSum=-0.377;ClippingRankSum=0.134;DP=57;FS=21.344;MLEAC=1;MLEAF=0.500;MQ=38.04;MQRankSum=0.620;QD=1.07;ReadPosRankSum=1.033;SOR=1.400	GT:AD:DP:GQ:PL	0/1:50,7:57:89:89,0,1783
NOT_SCAFFOLDED_NGS_utg23394|quiver|pilon	15772	.	C	A	106.77	LowQD	AC=1;AF=0.500;AN=2;BaseQRankSum=-1.004;ClippingRankSum=-1.791;DP=82;FS=4.351;MLEAC=1;MLEAF=0.500;MQ=40.31;MQRankSum=-1.069;QD=1.30;ReadPosRankSum=0.453;SOR=1.361	GT:AD:DP:GQ:PL	0/1:70,12:82:99:135,0,2311
NOT_SCAFFOLDED_NGS_utg23394|quiver|pilon	15898	.	T	A	400.77	PASS	AC=1;AF=0.500;AN=2;BaseQRankSum=1.573;ClippingRankSum=-0.920;DP=73;FS=3.938;MLEAC=1;MLEAF=0.500;MQ=54.17;MQRankSum=-5.697;QD=5.49;ReadPosRankSum=0.542;SOR=0.511	GT:AD:DP:GQ:PL	0/1:56,17:73:99:429,0,1920
NOT_SCAFFOLDED_NGS_utg23394|quiver|pilon	16140	.	G	A	125.77	PASS	AC=1;AF=0.500;AN=2;BaseQRankSum=-1.380;ClippingRankSum=-1.380;DP=6;FS=0.000;MLEAC=1;MLEAF=0.500;MQ=40.00;MQRankSum=0.720;QD=20.96;ReadPosRankSum=0.720;SOR=1.329	GT:AD:DP:GQ:PL	0/1:2,4:6:69:154,0,69
NOT_SCAFFOLDED_NGS_utg33117|quiver|pilon	5545	.	G	T	43.77	LowQual	AC=1;AF=0.500;AN=2;BaseQRankSum=-2.219;ClippingRankSum=0.361;DP=9;FS=0.000;MLEAC=1;MLEAF=0.500;MQ=49.82;MQRankSum=-0.361;QD=4.86;ReadPosRankSum=1.881;SOR=0.446	GT:AD:DP:GQ:PL	0/1:5,4:9:72:72,0,182
NOT_SCAFFOLDED_NGS_utg33117|quiver|pilon	5571	.	G	C	31.77	LowQual	AC=1;AF=0.500;AN=2;BaseQRankSum=-1.106;ClippingRankSum=0.382;DP=11;FS=0.000;MLEAC=1;MLEAF=0.500;MQ=46.35;MQRankSum=0.715;QD=2.89;ReadPosRankSum=-0.566;SOR=1.179	GT:AD:DP:GQ:PL	0/1:8,3:11:60:60,0,278
NOT_SCAFFOLDED_NGS_utg33117|quiver|pilon	68672	.	G	GA	42.25	LowQual	AC=2;AF=1.00;AN=2;DP=6;FS=0.000;MLEAC=2;MLEAF=1.00;MQ=60.00;QD=7.04;SOR=1.179	GT:AD:DP:GQ:PL	1/1:0,3:3:9:79,9,0
NOT_SCAFFOLDED_NGS_utg18942|quiver|pilon	546	.	G	C	60.74	LowCoverage	AC=2;AF=1.00;AN=2;DP=2;FS=0.000;MLEAC=2;MLEAF=1.00;MQ=39.50;QD=30.37;SOR=2.303	GT:AD:DP:GQ:PL	1/1:0,2:2:6:88,6,0
NOT_SCAFFOLDED_NGS_utg18942|quiver|pilon	572	.	G	A	189.90	PASS	AC=2;AF=1.00;AN=2;DP=5;FS=0.000;MLEAC=2;MLEAF=1.00;MQ=39.80;QD=24.84;SOR=3.611	GT:AD:DP:GQ:PL	1/1:0,5:5:15:218,15,0
NOT_SCAFFOLDED_NGS_utg18942|quiver|pilon	586	.	A	T	286.80	PASS	AC=2;AF=1.00;AN=2;DP=7;FS=0.000;MLEAC=2;MLEAF=1.00;MQ=39.86;QD=28.97;SOR=4.174	GT:AD:DP:GQ:PL	1/1:0,7:7:21:315,21,0
NOT_SCAFFOLDED_NGS_utg18942|quiver|pilon	589	.	C	T	365.78	PASS	AC=2;AF=1.00;AN=2;DP=7;FS=0.000;MLEAC=2;MLEAF=1.00;MQ=39.86;QD=33.56;SOR=4.174	GT:AD:DP:GQ:PL	1/1:0,7:7:27:394,27,0
NOT_SCAFFOLDED_NGS_utg18942|quiver|pilon	599	.	C	T	365.78	PASS	AC=2;AF=1.00;AN=2;DP=9;FS=0.000;MLEAC=2;MLEAF=1.00;MQ=39.89;QD=28.62;SOR=4.615	GT:AD:DP:GQ:PL	1/1:0,9:9:27:394,27,0
NOT_SCAFFOLDED_NGS_utg18942|quiver|pilon	758	.	C	T	177.77	PASS	AC=1;AF=0.500;AN=2;BaseQRankSum=2.846;ClippingRankSum=-0.701;DP=20;FS=9.139;MLEAC=1;MLEAF=0.500;MQ=52.22;MQRankSum=2.928;QD=8.89;ReadPosRankSum=-0.619;SOR=1.061	GT:AD:DP:GQ:PL	0/1:14,6:20:99:206,0,1508
NOT_SCAFFOLDED_NGS_utg18942|quiver|pilon	768	.	G	T	136.77	PASS	AC=1;AF=0.500;AN=2;BaseQRankSum=0.567;ClippingRankSum=-0.315;DP=17;FS=7.186;MLEAC=1;MLEAF=0.500;MQ=50.72;MQRankSum=2.079;QD=8.05;ReadPosRankSum=0.189;SOR=0.859	GT:AD:DP:GQ:PL	0/1:14,3:17:99:165,0,1511
NOT_SCAFFOLDED_NGS_utg18942|quiver|pilon	773	.	G	A	55.77	PASS	AC=1;AF=0.500;AN=2;BaseQRankSum=-0.556;ClippingRankSum=-0.556;DP=16;FS=3.468;MLEAC=1;MLEAF=0.500;MQ=50.08;MQRankSum=1.667;QD=3.49;ReadPosRankSum=0.714;SOR=0.105	GT:AD:DP:GQ:PL	0/1:14,2:16:84:84,0,1517
NOT_SCAFFOLDED_NGS_utg18942|quiver|pilon	6436	.	G	C	211.77	PASS	AC=1;AF=0.500;AN=2;BaseQRankSum=1.981;ClippingRankSum=-0.766;DP=49;FS=5.675;MLEAC=1;MLEAF=0.500;MQ=52.92;MQRankSum=-2.324;QD=4.32;ReadPosRankSum=-0.423;SOR=1.841	GT:AD:DP:GQ:PL	0/1:39,9:48:99:240,0,1273
NOT_SCAFFOLDED_NGS_utg18942|quiver|pilon	6449	.	T	G	120.77	PASS	AC=1;AF=0.500;AN=2;BaseQRankSum=2.229;ClippingRankSum=0.913;DP=37;FS=11.005;MLEAC=1;MLEAF=0.500;MQ=50.14;MQRankSum=-1.931;QD=3.26;ReadPosRankSum=-1.549;SOR=3.176	GT:AD:DP:GQ:PL	0/1:30,6:36:99:149,0,1046
NOT_SCAFFOLDED_NGS_utg18942|quiver|pilon	6689	.	G	T	417.77	PASS	AC=1;AF=0.500;AN=2;BaseQRankSum=1.224;ClippingRankSum=0.887;DP=47;FS=0.000;MLEAC=1;MLEAF=0.500;MQ=42.93;MQRankSum=-1.201;QD=8.89;ReadPosRankSum=2.279;SOR=0.591	GT:AD:DP:GQ:PL	0/1:31,16:47:99:446,0,900
NOT_SCAFFOLDED_NGS_utg18942|quiver|pilon	7099	.	C	CTT	259.73	PASS	AC=1;AF=0.500;AN=2;BaseQRankSum=-1.696;ClippingRankSum=0.531;DP=63;FS=7.075;MLEAC=1;MLEAF=0.500;MQ=44.42;MQRankSum=-3.527;QD=4.12;ReadPosRankSum=0.614;SOR=1.340	GT:AD:DP:GQ:PL	0/1:42,12:54:99:297,0,1459
NOT_SCAFFOLDED_NGS_utg18942|quiver|pilon	11454	.	G	A	45.77	LowQual	AC=1;AF=0.500;AN=2;BaseQRankSum=0.778;ClippingRankSum=0.212;DP=14;FS=0.000;MLEAC=1;MLEAF=0.500;MQ=31.13;MQRankSum=-2.616;QD=3.27;ReadPosRankSum=0.919;SOR=1.329	GT:AD:DP:GQ:PL	0/1:10,4:14:74:74,0,306
NOT_SCAFFOLDED_NGS_utg18942|quiver|pilon	22344	.	GGC	G	53.70	LowCoverage	AC=2;AF=1.00;AN=2;DP=2;FS=0.000;MLEAC=2;MLEAF=1.00;MQ=25.00;QD=26.85;SOR=0.693	GT:AD:DP:GQ:PL	1/1:0,2:2:6:90,6,0
NOT_SCAFFOLDED_NGS_utg18635|quiver|pilon	11691	.	G	A	35.77	LowQD;LowQual	AC=1;AF=0.500;AN=2;BaseQRankSum=0.462;ClippingRankSum=0.107;DP=26;FS=10.193;MLEAC=1;MLEAF=0.500;MQ=45.52;MQRankSum=-3.162;QD=1.38;ReadPosRankSum=2.025;SOR=3.239	GT:AD:DP:GQ:PL	0/1:22,4:26:64:64,0,783
NOT_SCAFFOLDED_NGS_utg18635|quiver|pilon	14718	.	T	A	73.77	PASS	AC=1;AF=0.500;AN=2;BaseQRankSum=0.324;ClippingRankSum=0.854;DP=31;FS=0.000;MLEAC=1;MLEAF=0.500;MQ=56.82;MQRankSum=-3.094;QD=2.38;ReadPosRankSum=1.267;SOR=0.627	GT:AD:DP:GQ:PL	0/1:27,4:31:99:102,0,1459
NOT_SCAFFOLDED_NGS_utg18635|quiver|pilon	14741	.	A	T	61.77	PASS	AC=1;AF=0.500;AN=2;BaseQRankSum=-0.886;ClippingRankSum=0.689;DP=28;FS=2.124;MLEAC=1;MLEAF=0.500;MQ=56.47;MQRankSum=-3.053;QD=2.21;ReadPosRankSum=1.477;SOR=1.371	GT:AD:DP:GQ:PL	0/1:24,4:28:90:90,0,1425
NOT_SCAFFOLDED_NGS_utg18635|quiver|pilon	14752	.	G	C	61.77	PASS	AC=1;AF=0.500;AN=2;BaseQRankSum=-0.601;ClippingRankSum=-0.791;DP=29;FS=0.000;MLEAC=1;MLEAF=0.500;MQ=57.07;MQRankSum=-3.004;QD=2.13;ReadPosRankSum=2.182;SOR=1.061	GT:AD:DP:GQ:PL	0/1:25,4:29:90:90,0,1386
NOT_SCAFFOLDED_NGS_utg18635|quiver|pilon	14757	.	A	G	64.77	PASS	AC=1;AF=0.500;AN=2;BaseQRankSum=0.791;ClippingRankSum=-1.107;DP=29;FS=0.000;MLEAC=1;MLEAF=0.500;MQ=57.07;MQRankSum=-3.004;QD=2.23;ReadPosRankSum=2.372;SOR=1.061	GT:AD:DP:GQ:PL	0/1:25,4:29:93:93,0,1305
NOT_SCAFFOLDED_NGS_utg18635|quiver|pilon	47603	.	AGT	A	43.73	LowQD;LowQual	AC=1;AF=0.500;AN=2;BaseQRankSum=-0.474;ClippingRankSum=0.053;DP=79;FS=0.000;MLEAC=1;MLEAF=0.500;MQ=58.78;MQRankSum=0.685;QD=0.55;ReadPosRankSum=-0.793;SOR=1.075	GT:AD:DP:GQ:PL	0/1:12,5:17:81:81,0,241
NOT_SCAFFOLDED_NGS_utg18635|quiver|pilon	53929	.	G	T	82.28	LowCoverage	AC=2;AF=1.00;AN=2;DP=3;FS=0.000;MLEAC=2;MLEAF=1.00;MQ=32.17;QD=27.43;SOR=2.833	GT:AD:DP:GQ:PL	1/1:0,3:3:9:110,9,0
NOT_SCAFFOLDED_NGS_utg33356|quiver|pilon	9912	.	A	G	56.77	PASS	AC=1;AF=0.500;AN=2;BaseQRankSum=1.676;ClippingRankSum=-0.095;DP=29;FS=13.752;MLEAC=1;MLEAF=0.500;MQ=50.50;MQRankSum=-3.194;QD=1.96;ReadPosRankSum=0.917;SOR=3.238	GT:AD:DP:GQ:PL	0/1:25,4:29:85:85,0,885
NOT_SCAFFOLDED_NGS_utg33356|quiver|pilon	10116	.	G	A	484.77	PASS	AC=1;AF=0.500;AN=2;BaseQRankSum=1.284;ClippingRankSum=1.898;DP=33;FS=3.093;MLEAC=1;MLEAF=0.500;MQ=53.99;MQRankSum=0.777;QD=14.69;ReadPosRankSum=-1.284;SOR=0.997	GT:AD:DP:GQ:PL	0/1:18,15:33:99:513,0,587
NOT_SCAFFOLDED_NGS_utg33356|quiver|pilon	10284	.	G	A	284.77	PASS	AC=1;AF=0.500;AN=2;BaseQRankSum=0.832;ClippingRankSum=-0.621;DP=51;FS=3.091;MLEAC=1;MLEAF=0.500;MQ=45.72;MQRankSum=0.911;QD=5.58;ReadPosRankSum=1.413;SOR=1.212	GT:AD:DP:GQ:PL	0/1:34,11:45:99:313,0,1070
NOT_SCAFFOLDED_NGS_utg33356|quiver|pilon	11156	.	T	A	419.77	PASS	AC=1;AF=0.500;AN=2;BaseQRankSum=0.044;ClippingRankSum=0.896;DP=66;FS=10.065;MLEAC=1;MLEAF=0.500;MQ=53.67;MQRankSum=-6.010;QD=6.36;ReadPosRankSum=0.705;SOR=1.970	GT:AD:DP:GQ:PL	0/1:45,19:64:99:448,0,1345
NOT_SCAFFOLDED_NGS_utg33356|quiver|pilon	13437	.	A	T	85.77	PASS	AC=1;AF=0.500;AN=2;BaseQRankSum=1.319;ClippingRankSum=0.809;DP=22;FS=10.160;MLEAC=1;MLEAF=0.500;MQ=45.38;MQRankSum=-1.575;QD=3.90;ReadPosRankSum=2.256;SOR=3.245	GT:AD:DP:GQ:PL	0/1:18,4:22:99:114,0,1122
NOT_SCAFFOLDED_NGS_utg33356|quiver|pilon	13447	.	TC	T	82.73	PASS	AC=1;AF=0.500;AN=2;BaseQRankSum=-0.050;ClippingRankSum=-0.450;DP=19;FS=10.620;MLEAC=1;MLEAF=0.500;MQ=44.65;MQRankSum=-2.150;QD=4.35;ReadPosRankSum=1.250;SOR=3.238	GT:AD:DP:GQ:PL	0/1:15,4:19:99:120,0,1054
NOT_SCAFFOLDED_NGS_utg33356|quiver|pilon	18575	.	G	A	119.84	PASS	AC=2;AF=1.00;AN=2;DP=13;FS=0.000;MLEAC=2;MLEAF=1.00;MQ=46.44;QD=9.22;SOR=1.329	GT:AD:DP:GQ:PL	1/1:0,6:6:18:148,18,0
NOT_SCAFFOLDED_NGS_utg33356|quiver|pilon	18624	.	G	GGC	53.70	LowCoverage	AC=2;AF=1.00;AN=2;DP=2;FS=0.000;MLEAC=2;MLEAF=1.00;MQ=31.95;QD=26.85;SOR=2.303	GT:AD:DP:GQ:PL	1/1:0,2:2:6:90,6,0
NOT_SCAFFOLDED_NGS_utg33356|quiver|pilon	18629	.	G	T	62.74	LowCoverage	AC=2;AF=1.00;AN=2;DP=2;FS=0.000;MLEAC=2;MLEAF=1.00;MQ=31.95;QD=31.37;SOR=2.303	GT:AD:DP:GQ:PL	1/1:0,2:2:6:90,6,0
NOT_SCAFFOLDED_NGS_utg33356|quiver|pilon	19299	.	C	G	241.84	PASS	AC=2;AF=1.00;AN=2;DP=6;FS=0.000;MLEAC=2;MLEAF=1.00;MQ=35.95;QD=31.84;SOR=3.912	GT:AD:DP:GQ:PL	1/1:0,6:6:18:270,18,0
NOT_SCAFFOLDED_NGS_utg33356|quiver|pilon	19301	.	G	C	241.84	PASS	AC=2;AF=1.00;AN=2;DP=6;FS=0.000;MLEAC=2;MLEAF=1.00;MQ=35.95;QD=28.18;SOR=3.912	GT:AD:DP:GQ:PL	1/1:0,6:6:18:270,18,0
NOT_SCAFFOLDED_NGS_utg11505|quiver|pilon	17	.	T	TA	130.87	PASS	AC=2;AF=1.00;AN=2;DP=6;FS=0.000;MLEAC=2;MLEAF=1.00;MQ=55.23;QD=21.81;SOR=3.611	GT:AD:DP:GQ:PL	1/1:0,5:5:15:168,15,0
NOT_SCAFFOLDED_NGS_utg11505|quiver|pilon	9008	.	T	TA	107.87	PASS	AC=2;AF=1.00;AN=2;DP=6;FS=0.000;MLEAC=2;MLEAF=1.00;MQ=60.00;QD=17.98;SOR=1.022	GT:AD:DP:GQ:PL	1/1:0,5:5:15:145,15,0
NOT_SCAFFOLDED_NGS_utg6025|quiver|pilon	20220	.	A	G	58.77	PASS	AC=1;AF=0.500;AN=2;BaseQRankSum=-3.031;ClippingRankSum=0.103;DP=35;FS=0.000;MLEAC=1;MLEAF=0.500;MQ=56.53;MQRankSum=-3.980;QD=1.68;ReadPosRankSum=-0.763;SOR=0.787	GT:AD:DP:GQ:PL	0/1:28,7:35:87:87,0,977
NOT_SCAFFOLDED_NGS_utg6025|quiver|pilon	97544	.	ACTGATAAG	A	115.73	PASS	AC=1;AF=0.500;AN=2;BaseQRankSum=-2.589;ClippingRankSum=1.499;DP=39;FS=0.000;MLEAC=1;MLEAF=0.500;MQ=53.41;MQRankSum=-3.756;QD=2.97;ReadPosRankSum=0.409;SOR=0.638	GT:AD:DP:GQ:PL	0/1:33,6:39:99:153,0,1362
NOT_SCAFFOLDED_NGS_utg29874|quiver|pilon	19638	.	G	GT	125	LowCoverage	AC=2;AF=1.00;AN=2;DP=4;FS=0.000;MLEAC=2;MLEAF=1.00;MQ=40.00;QD=31.25;SOR=3.258	GT:AD:DP:GQ:PL	1/1:0,4:4:12:162,12,0
NOT_SCAFFOLDED_NGS_utg29874|quiver|pilon	19891	.	G	A	189.90	PASS	AC=2;AF=1.00;AN=2;DP=5;FS=0.000;MLEAC=2;MLEAF=1.00;MQ=52.92;QD=31.80;SOR=3.611	GT:AD:DP:GQ:PL	1/1:0,5:5:15:218,15,0
NOT_SCAFFOLDED_NGS_utg29874|quiver|pilon	19897	.	A	C	189.90	LowCoverage	AC=2;AF=1.00;AN=2;DP=2;FS=0.000;MLEAC=2;MLEAF=1.00;MQ=40.00;QD=23.82;SOR=2.303	GT:AD:DP:GQ:PL	1/1:0,2:2:15:218,15,0
NOT_SCAFFOLDED_NGS_utg23785|quiver|pilon	8791	.	CT	C	37.25	LowQual	AC=2;AF=1.00;AN=2;DP=7;FS=0.000;MLEAC=2;MLEAF=1.00;MQ=60.00;QD=5.32;SOR=2.833	GT:AD:DP:GQ:PL	1/1:0,3:3:9:74,9,0
NOT_SCAFFOLDED_NGS_utg3634|quiver|pilon	13393	.	C	G	37.77	LowQual	AC=1;AF=0.500;AN=2;BaseQRankSum=-0.720;ClippingRankSum=-0.720;DP=6;FS=3.979;MLEAC=1;MLEAF=0.500;MQ=39.67;MQRankSum=-1.380;QD=6.29;ReadPosRankSum=-0.720;SOR=2.225	GT:AD:DP:GQ:PL	0/1:4,2:6:66:66,0,151
NOT_SCAFFOLDED_NGS_utg3634|quiver|pilon	14402	.	AT	A	374.73	PASS	AC=2;AF=1.00;AN=2;DP=12;FS=0.000;MLEAC=2;MLEAF=1.00;MQ=40.83;QD=31.23;SOR=1.270	GT:AD:DP:GQ:PL	1/1:0,11:11:33:412,33,0
NOT_SCAFFOLDED_NGS_utg3634|quiver|pilon	17557	.	G	T	199.84	PASS	AC=2;AF=1.00;AN=2;DP=6;FS=0.000;MLEAC=2;MLEAF=1.00;MQ=34.20;QD=33.31;SOR=3.912	GT:AD:DP:GQ:PL	1/1:0,6:6:18:228,18,0
NOT_SCAFFOLDED_NGS_utg30293|quiver|pilon	20400	.	G	C	70.77	PASS	AC=1;AF=0.500;AN=2;BaseQRankSum=0.650;ClippingRankSum=0.850;DP=19;FS=0.000;MLEAC=1;MLEAF=0.500;MQ=34.97;MQRankSum=0.950;QD=3.72;ReadPosRankSum=0.450;SOR=0.093	GT:AD:DP:GQ:PL	0/1:15,4:19:99:99,0,539
NOT_SCAFFOLDED_NGS_utg30293|quiver|pilon	20560	.	A	C	105.77	PASS	AC=1;AF=0.500;AN=2;BaseQRankSum=2.548;ClippingRankSum=0.476;DP=28;FS=16.251;MLEAC=1;MLEAF=0.500;MQ=38.14;MQRankSum=-0.252;QD=3.78;ReadPosRankSum=-0.084;SOR=3.906	GT:AD:DP:GQ:PL	0/1:22,6:28:99:134,0,618
NOT_SCAFFOLDED_NGS_utg30293|quiver|pilon	20574	.	C	T	42.77	LowQual	AC=1;AF=0.500;AN=2;BaseQRankSum=2.462;ClippingRankSum=-1.018;DP=28;FS=8.783;MLEAC=1;MLEAF=0.500;MQ=38.55;MQRankSum=-0.033;QD=1.53;ReadPosRankSum=0.952;SOR=2.964	GT:AD:DP:GQ:PL	0/1:24,4:28:71:71,0,675
NOT_SCAFFOLDED_NGS_utg30293|quiver|pilon	21561	.	CT	C	30.73	LowQual	AC=1;AF=0.500;AN=2;BaseQRankSum=0.592;ClippingRankSum=0.254;DP=13;FS=2.920;MLEAC=1;MLEAF=0.500;MQ=31.83;MQRankSum=-1.775;QD=2.36;ReadPosRankSum=-0.423;SOR=0.916	GT:AD:DP:GQ:PL	0/1:10,3:13:68:68,0,306
NOT_SCAFFOLDED_NGS_utg30293|quiver|pilon	22366	.	C	T	125.03	LowCoverage	AC=2;AF=1.00;AN=2;DP=4;FS=0.000;MLEAC=2;MLEAF=1.00;MQ=37.00;QD=31.26;SOR=1.609	GT:AD:DP:GQ:PL	1/1:0,4:4:12:153,12,0
NOT_SCAFFOLDED_NGS_utg30293|quiver|pilon	22804	.	C	CA	146.87	PASS	AC=2;AF=1.00;AN=2;DP=5;FS=0.000;MLEAC=2;MLEAF=1.00;MQ=40.00;QD=29.37;SOR=3.611	GT:AD:DP:GQ:PL	1/1:0,5:5:15:184,15,0
NOT_SCAFFOLDED_NGS_utg30293|quiver|pilon	24306	.	A	C	244.77	PASS	AC=1;AF=0.500;AN=2;BaseQRankSum=0.557;ClippingRankSum=-0.579;DP=50;FS=0.000;MLEAC=1;MLEAF=0.500;MQ=52.10;MQRankSum=-3.623;QD=4.90;ReadPosRankSum=2.715;SOR=0.679	GT:AD:DP:GQ:PL	0/1:38,12:50:99:273,0,1240
NOT_SCAFFOLDED_NGS_utg30293|quiver|pilon	24396	.	G	A	658.77	PASS	AC=1;AF=0.500;AN=2;BaseQRankSum=-0.220;ClippingRankSum=-0.748;DP=54;FS=15.752;MLEAC=1;MLEAF=0.500;MQ=38.50;MQRankSum=0.766;QD=12.20;ReadPosRankSum=-0.343;SOR=1.101	GT:AD:DP:GQ:PL	0/1:32,22:54:99:687,0,1152
NOT_SCAFFOLDED_NGS_utg30293|quiver|pilon	24820	.	C	G	335.77	PASS	AC=1;AF=0.500;AN=2;BaseQRankSum=0.236;ClippingRankSum=-1.617;DP=38;FS=2.974;MLEAC=1;MLEAF=0.500;MQ=54.23;MQRankSum=-3.816;QD=8.84;ReadPosRankSum=2.277;SOR=1.234	GT:AD:DP:GQ:PL	0/1:26,12:38:99:364,0,860
NOT_SCAFFOLDED_NGS_utg30293|quiver|pilon	27534	.	A	AAT	143	LowCoverage	AC=2;AF=1.00;AN=2;DP=4;FS=0.000;MLEAC=2;MLEAF=1.00;MQ=47.99;QD=33.91;SOR=3.258	GT:AD:DP:GQ:PL	1/1:0,4:4:12:180,12,0
NOT_SCAFFOLDED_NGS_utg31311|quiver|pilon	83407	.	G	A	189.77	PASS	AC=1;AF=0.500;AN=2;BaseQRankSum=-1.200;ClippingRankSum=0.667;DP=14;FS=5.219;MLEAC=1;MLEAF=0.500;MQ=41.72;MQRankSum=-1.467;QD=13.55;ReadPosRankSum=0.533;SOR=0.470	GT:AD:DP:GQ:PL	0/1:5,9:14:99:218,0,120
NOT_SCAFFOLDED_NGS_utg4348|quiver|pilon	13655	.	C	CT	67	PASS	AC=2;AF=1.00;AN=2;DP=5;FS=0.000;MLEAC=2;MLEAF=1.00;MQ=60.00;QD=13.40;SOR=0.693	GT:AD:DP:GQ:PL	1/1:0,4:4:12:104,12,0
NOT_SCAFFOLDED_NGS_utg4348|quiver|pilon	24089	.	C	CCCTT	98.25	LowCoverage	AC=2;AF=1.00;AN=2;DP=3;FS=0.000;MLEAC=2;MLEAF=1.00;MQ=47.61;QD=32.75;SOR=2.833	GT:AD:DP:GQ:PL	1/1:0,3:3:9:135,9,0
NOT_SCAFFOLDED_NGS_utg5940|quiver|pilon	75498	.	T	TTTTC	96.37	PASS	AC=2;AF=1.00;AN=2;DP=13;FS=0.000;MLEAC=2;MLEAF=1.00;MQ=58.06;QD=7.41;SOR=1.179	GT:AD:DP:GQ:PL	1/1:0,3:3:8:133,8,0
NOT_SCAFFOLDED_NGS_utg5940|quiver|pilon	116703	.	T	TGTA	126	PASS	AC=2;AF=1.00;AN=2;DP=11;FS=0.000;MLEAC=2;MLEAF=1.00;MQ=60.00;QD=11.45;SOR=1.609	GT:AD:DP:GQ:PL	1/1:0,4:4:12:163,12,0
NOT_SCAFFOLDED_NGS_utg5940|quiver|pilon	125892	.	C	CTTCT	141.06	PASS	AC=2;AF=1.00;AN=2;DP=21;FS=0.000;MLEAC=2;MLEAF=1.00;MQ=58.39;QD=6.72;SOR=0.693	GT:AD:DP:GQ:PL	1/1:0,4:4:11:178,11,0
NOT_SCAFFOLDED_NGS_utg5940|quiver|pilon	163980	.	CGT	C	33.73	LowQD;LowQual	AC=1;AF=0.500;AN=2;BaseQRankSum=0.882;ClippingRankSum=0.000;DP=38;FS=5.281;MLEAC=1;MLEAF=0.500;MQ=60.00;MQRankSum=-0.208;QD=0.89;ReadPosRankSum=0.671;SOR=2.115	GT:AD:DP:GQ:PL	0/1:27,5:32:71:71,0,789
NOT_SCAFFOLDED_NGS_utg5940|quiver|pilon	167712	.	G	T	51.77	PASS	AC=1;AF=0.500;AN=2;BaseQRankSum=-2.149;ClippingRankSum=0.203;DP=24;FS=0.000;MLEAC=1;MLEAF=0.500;MQ=55.31;MQRankSum=-3.123;QD=2.16;ReadPosRankSum=0.122;SOR=0.321	GT:AD:DP:GQ:PL	0/1:19,4:23:80:80,0,1120
NOT_SCAFFOLDED_NGS_utg4012|quiver|pilon	1218	.	G	A	536.77	PASS	AC=2;AF=1.00;AN=2;DP=24;FS=0.000;MLEAC=2;MLEAF=1.00;MQ=46.68;QD=22.37;SOR=1.061	GT:AD:DP:GQ:PL	1/1:0,17:17:51:565,51,0
NOT_SCAFFOLDED_NGS_utg4012|quiver|pilon	1240	.	CTG	C	399.74	PASS	AC=2;AF=1.00;AN=2;DP=22;FS=0.000;MLEAC=2;MLEAF=1.00;MQ=47.50;QD=18.17;SOR=2.093	GT:AD:DP:GQ:PL	1/1:0,9:9:30:437,30,0
NOT_SCAFFOLDED_NGS_utg4012|quiver|pilon	1248	.	G	A	376.74	PASS	AC=1;AF=0.500;AN=2;BaseQRankSum=-1.423;ClippingRankSum=-0.791;DP=16;FS=5.643;MLEAC=1;MLEAF=0.500;MQ=43.52;MQRankSum=1.107;QD=23.55;ReadPosRankSum=1.423;SOR=2.225	GT:AD:DP:GQ:PL	0/1:1,10:11:6:404,0,6
NOT_SCAFFOLDED_NGS_utg4012|quiver|pilon	1611	.	C	T	31.77	LowQD;LowQual	AC=1;AF=0.500;AN=2;BaseQRankSum=0.711;ClippingRankSum=1.965;DP=25;FS=5.528;MLEAC=1;MLEAF=0.500;MQ=54.01;MQRankSum=-2.049;QD=1.27;ReadPosRankSum=1.965;SOR=2.215	GT:AD:DP:GQ:PL	0/1:22,3:25:60:60,0,903
NOT_SCAFFOLDED_NGS_utg4012|quiver|pilon	1613	.	A	T	31.77	LowQD;LowQual	AC=1;AF=0.500;AN=2;BaseQRankSum=1.397;ClippingRankSum=-0.524;DP=24;FS=2.793;MLEAC=1;MLEAF=0.500;MQ=53.84;MQRankSum=-2.008;QD=1.32;ReadPosRankSum=1.833;SOR=2.030	GT:AD:DP:GQ:PL	0/1:21,3:24:60:60,0,903
NOT_SCAFFOLDED_NGS_utg4012|quiver|pilon	1624	.	A	G	95.77	PASS	AC=1;AF=0.500;AN=2;BaseQRankSum=1.081;ClippingRankSum=-0.857;DP=23;FS=9.132;MLEAC=1;MLEAF=0.500;MQ=50.97;MQRankSum=-2.646;QD=4.16;ReadPosRankSum=0.634;SOR=3.223	GT:AD:DP:GQ:PL	0/1:18,5:23:99:124,0,617
NOT_SCAFFOLDED_NGS_utg4012|quiver|pilon	1644	.	T	A	503.77	PASS	AC=1;AF=0.500;AN=2;BaseQRankSum=-1.309;ClippingRankSum=1.222;DP=20;FS=14.211;MLEAC=1;MLEAF=0.500;MQ=48.81;MQRankSum=2.269;QD=25.19;ReadPosRankSum=1.309;SOR=0.727	GT:AD:DP:GQ:PL	0/1:5,15:20:99:532,0,136
NOT_SCAFFOLDED_NGS_utg4012|quiver|pilon	1702	.	G	A	129.77	PASS	AC=1;AF=0.500;AN=2;BaseQRankSum=0.551;ClippingRankSum=0.674;DP=15;FS=6.166;MLEAC=1;MLEAF=0.500;MQ=38.76;MQRankSum=-1.041;QD=8.65;ReadPosRankSum=0.551;SOR=0.069	GT:AD:DP:GQ:PL	0/1:10,5:15:99:158,0,404
NOT_SCAFFOLDED_NGS_utg4012|quiver|pilon	1705	.	G	T	295.77	SnpCluster	AC=1;AF=0.500;AN=2;BaseQRankSum=-1.067;ClippingRankSum=0.400;DP=14;FS=2.963;MLEAC=1;MLEAF=0.500;MQ=38.67;MQRankSum=1.333;QD=21.13;ReadPosRankSum=0.133;SOR=2.517	GT:AD:DP:GQ:PL	0/1:5,9:14:99:324,0,183
NOT_SCAFFOLDED_NGS_utg4012|quiver|pilon	1714	.	A	C	73.77	SnpCluster	AC=1;AF=0.500;AN=2;BaseQRankSum=0.382;ClippingRankSum=0.382;DP=11;FS=0.000;MLEAC=1;MLEAF=0.500;MQ=39.73;MQRankSum=0.382;QD=6.71;ReadPosRankSum=1.531;SOR=0.180	GT:AD:DP:GQ:PL	0/1:8,3:11:99:102,0,327
NOT_SCAFFOLDED_NGS_utg4012|quiver|pilon	1715	.	C	A	73.77	SnpCluster	AC=1;AF=0.500;AN=2;BaseQRankSum=1.106;ClippingRankSum=0.382;DP=11;FS=0.000;MLEAC=1;MLEAF=0.500;MQ=39.73;MQRankSum=0.978;QD=6.71;ReadPosRankSum=-0.566;SOR=0.180	GT:AD:DP:GQ:PL	0/1:8,3:11:99:102,0,327
NOT_SCAFFOLDED_NGS_utg4012|quiver|pilon	1815	.	C	T	39.77	LowCoverage;LowQual	AC=1;AF=0.500;AN=2;BaseQRankSum=0.000;ClippingRankSum=1.026;DP=4;FS=0.000;MLEAC=1;MLEAF=0.500;MQ=33.87;MQRankSum=1.026;QD=9.94;ReadPosRankSum=0.000;SOR=0.693	GT:AD:DP:GQ:PL	0/1:2,2:4:60:68,0,60
NOT_SCAFFOLDED_NGS_utg4012|quiver|pilon	6234	.	C	A	70.77	PASS	AC=1;AF=0.500;AN=2;BaseQRankSum=1.813;ClippingRankSum=0.777;DP=41;FS=8.232;MLEAC=1;MLEAF=0.500;MQ=52.09;MQRankSum=-1.733;QD=1.73;ReadPosRankSum=1.175;SOR=1.898	GT:AD:DP:GQ:PL	0/1:36,5:41:99:99,0,1695
NOT_SCAFFOLDED_NGS_utg4012|quiver|pilon	6237	.	G	A	67.77	PASS	AC=1;AF=0.500;AN=2;BaseQRankSum=0.971;ClippingRankSum=-1.165;DP=42;FS=7.582;MLEAC=1;MLEAF=0.500;MQ=51.92;MQRankSum=-1.631;QD=1.61;ReadPosRankSum=1.049;SOR=1.924	GT:AD:DP:GQ:PL	0/1:37,5:42:96:96,0,1731
NOT_SCAFFOLDED_NGS_utg4012|quiver|pilon	6275	.	G	A	222.77	PASS	AC=1;AF=0.500;AN=2;BaseQRankSum=-0.713;ClippingRankSum=0.167;DP=41;FS=5.573;MLEAC=1;MLEAF=0.500;MQ=51.11;MQRankSum=-1.169;QD=5.43;ReadPosRankSum=0.956;SOR=1.546	GT:AD:DP:GQ:PL	0/1:31,10:41:99:251,0,1014
NOT_SCAFFOLDED_NGS_utg4012|quiver|pilon	6314	.	A	G	171.77	PASS	AC=1;AF=0.500;AN=2;BaseQRankSum=-1.196;ClippingRankSum=-0.586;DP=30;FS=1.564;MLEAC=1;MLEAF=0.500;MQ=48.29;MQRankSum=-0.305;QD=5.73;ReadPosRankSum=-0.070;SOR=0.412	GT:AD:DP:GQ:PL	0/1:22,8:30:99:200,0,802
NOT_SCAFFOLDED_NGS_utg4012|quiver|pilon	6724	.	T	G	60.77	PASS	AC=1;AF=0.500;AN=2;BaseQRankSum=2.962;ClippingRankSum=-0.231;DP=39;FS=19.687;MLEAC=1;MLEAF=0.500;MQ=51.92;MQRankSum=-3.592;QD=1.56;ReadPosRankSum=2.205;SOR=3.592	GT:AD:DP:GQ:PL	0/1:34,5:39:89:89,0,1223
NOT_SCAFFOLDED_NGS_utg4012|quiver|pilon	6779	.	T	G	320.77	PASS	AC=1;AF=0.500;AN=2;BaseQRankSum=1.218;ClippingRankSum=-0.616;DP=41;FS=14.845;MLEAC=1;MLEAF=0.500;MQ=53.75;MQRankSum=-4.169;QD=7.82;ReadPosRankSum=0.330;SOR=3.235	GT:AD:DP:GQ:PL	0/1:29,12:41:99:349,0,899
NOT_SCAFFOLDED_NGS_utg4012|quiver|pilon	6808	.	G	C	411.77	PASS	AC=1;AF=0.500;AN=2;BaseQRankSum=-0.028;ClippingRankSum=-0.196;DP=40;FS=1.274;MLEAC=1;MLEAF=0.500;MQ=55.69;MQRankSum=-4.107;QD=10.29;ReadPosRankSum=0.447;SOR=0.951	GT:AD:DP:GQ:PL	0/1:25,15:40:99:440,0,858
NOT_SCAFFOLDED_NGS_utg4012|quiver|pilon	6951	.	G	C	407.77	PASS	AC=1;AF=0.500;AN=2;BaseQRankSum=2.137;ClippingRankSum=0.173;DP=40;FS=4.707;MLEAC=1;MLEAF=0.500;MQ=38.78;MQRankSum=1.242;QD=10.19;ReadPosRankSum=-0.578;SOR=1.068	GT:AD:DP:GQ:PL	0/1:27,13:40:99:436,0,997
NOT_SCAFFOLDED_NGS_utg4012|quiver|pilon	6970	.	C	A	322.77	PASS	AC=1;AF=0.500;AN=2;BaseQRankSum=0.490;ClippingRankSum=0.725;DP=33;FS=1.414;MLEAC=1;MLEAF=0.500;MQ=39.03;MQRankSum=0.215;QD=9.78;ReadPosRankSum=1.195;SOR=0.982	GT:AD:DP:GQ:PL	0/1:23,10:33:99:351,0,929
NOT_SCAFFOLDED_NGS_utg4012|quiver|pilon	6972	.	A	T	322.77	PASS	AC=1;AF=0.500;AN=2;BaseQRankSum=0.955;ClippingRankSum=0.508;DP=32;FS=1.475;MLEAC=1;MLEAF=0.500;MQ=39.00;MQRankSum=-0.020;QD=10.09;ReadPosRankSum=1.240;SOR=1.085	GT:AD:DP:GQ:PL	0/1:22,10:32:99:351,0,929
NOT_SCAFFOLDED_NGS_utg4012|quiver|pilon	7054	.	AG	A	237.73	PASS	AC=1;AF=0.500;AN=2;BaseQRankSum=-0.010;ClippingRankSum=0.136;DP=59;FS=7.797;MLEAC=1;MLEAF=0.500;MQ=44.93;MQRankSum=0.493;QD=4.03;ReadPosRankSum=1.530;SOR=2.085	GT:AD:DP:GQ:PL	0/1:47,10:57:99:275,0,1978
NOT_SCAFFOLDED_NGS_utg4012|quiver|pilon	7056	.	A	AGTT	237.73	PASS	AC=1;AF=0.500;AN=2;BaseQRankSum=-0.916;ClippingRankSum=1.019;DP=58;FS=7.888;MLEAC=1;MLEAF=0.500;MQ=45.05;MQRankSum=0.525;QD=4.10;ReadPosRankSum=1.925;SOR=2.160	GT:AD:DP:GQ:PL	0/1:48,10:58:99:275,0,1978
NOT_SCAFFOLDED_NGS_utg4012|quiver|pilon	7162	.	A	G	60.77	LowQD	AC=1;AF=0.500;AN=2;BaseQRankSum=0.701;ClippingRankSum=0.928;DP=43;FS=12.919;MLEAC=1;MLEAF=0.500;MQ=49.28;MQRankSum=-2.027;QD=1.41;ReadPosRankSum=-2.027;SOR=3.606	GT:AD:DP:GQ:PL	0/1:38,5:43:89:89,0,1378
NOT_SCAFFOLDED_NGS_utg4012|quiver|pilon	7335	.	C	T	116.77	PASS	AC=1;AF=0.500;AN=2;BaseQRankSum=-0.175;ClippingRankSum=0.125;DP=31;FS=17.527;MLEAC=1;MLEAF=0.500;MQ=38.11;MQRankSum=-0.825;QD=3.77;ReadPosRankSum=-0.875;SOR=3.901	GT:AD:DP:GQ:PL	0/1:25,6:31:99:145,0,936
NOT_SCAFFOLDED_NGS_utg4012|quiver|pilon	7380	.	C	A	171.77	PASS	AC=1;AF=0.500;AN=2;BaseQRankSum=0.828;ClippingRankSum=0.403;DP=36;FS=8.300;MLEAC=1;MLEAF=0.500;MQ=37.44;MQRankSum=-0.743;QD=4.77;ReadPosRankSum=0.828;SOR=2.925	GT:AD:DP:GQ:PL	0/1:30,6:36:99:200,0,1232
NOT_SCAFFOLDED_NGS_utg4012|quiver|pilon	7390	.	A	T	171.77	PASS	AC=1;AF=0.500;AN=2;BaseQRankSum=0.640;ClippingRankSum=1.679;DP=36;FS=8.066;MLEAC=1;MLEAF=0.500;MQ=36.62;MQRankSum=-0.839;QD=4.77;ReadPosRankSum=0.440;SOR=2.742	GT:AD:DP:GQ:PL	0/1:29,7:36:99:200,0,1194
NOT_SCAFFOLDED_NGS_utg4012|quiver|pilon	7430	.	T	A	166.77	PASS	AC=1;AF=0.500;AN=2;BaseQRankSum=-1.789;ClippingRankSum=0.678;DP=44;FS=0.000;MLEAC=1;MLEAF=0.500;MQ=40.48;MQRankSum=-2.277;QD=3.79;ReadPosRankSum=-1.409;SOR=0.676	GT:AD:DP:GQ:PL	0/1:33,11:44:99:195,0,1112
NOT_SCAFFOLDED_NGS_utg4012|quiver|pilon	7474	.	AC	A	394.73	PASS	AC=1;AF=0.500;AN=2;BaseQRankSum=-2.300;ClippingRankSum=0.354;DP=51;FS=3.017;MLEAC=1;MLEAF=0.500;MQ=45.53;MQRankSum=-2.455;QD=7.74;ReadPosRankSum=3.074;SOR=1.375	GT:AD:DP:GQ:PL	0/1:37,13:50:99:432,0,1541
NOT_SCAFFOLDED_NGS_utg4012|quiver|pilon	7478	.	TA	T	393.73	PASS	AC=1;AF=0.500;AN=2;BaseQRankSum=-0.140;ClippingRankSum=0.270;DP=51;FS=2.993;MLEAC=1;MLEAF=0.500;MQ=46.01;MQRankSum=-2.496;QD=7.72;ReadPosRankSum=3.447;SOR=1.314	GT:AD:DP:GQ:PL	0/1:38,13:51:99:431,0,1541
NOT_SCAFFOLDED_NGS_utg4012|quiver|pilon	7492	.	C	G	106.77	PASS	AC=1;AF=0.500;AN=2;BaseQRankSum=2.913;ClippingRankSum=0.105;DP=47;FS=10.637;MLEAC=1;MLEAF=0.500;MQ=48.18;MQRankSum=-2.973;QD=2.27;ReadPosRankSum=0.792;SOR=3.033	GT:AD:DP:GQ:PL	0/1:40,7:47:99:135,0,1306
NOT_SCAFFOLDED_NGS_utg4012|quiver|pilon	7514	.	T	A	242.77	PASS	AC=1;AF=0.500;AN=2;BaseQRankSum=0.759;ClippingRankSum=-1.189;DP=41;FS=1.588;MLEAC=1;MLEAF=0.500;MQ=50.46;MQRankSum=-3.883;QD=5.92;ReadPosRankSum=-2.249;SOR=1.179	GT:AD:DP:GQ:PL	0/1:29,12:41:99:271,0,943
NOT_SCAFFOLDED_NGS_utg4012|quiver|pilon	7899	.	T	C	160.77	PASS	AC=1;AF=0.500;AN=2;BaseQRankSum=-0.146;ClippingRankSum=-0.846;DP=27;FS=0.000;MLEAC=1;MLEAF=0.500;MQ=52.01;MQRankSum=-3.179;QD=5.95;ReadPosRankSum=1.371;SOR=0.972	GT:AD:DP:GQ:PL	0/1:21,6:27:99:189,0,864
NOT_SCAFFOLDED_NGS_utg4012|quiver|pilon	7900	.	G	A	160.77	PASS	AC=1;AF=0.500;AN=2;BaseQRankSum=-0.087;ClippingRankSum=-0.146;DP=27;FS=0.000;MLEAC=1;MLEAF=0.500;MQ=52.01;MQRankSum=-3.120;QD=5.95;ReadPosRankSum=1.720;SOR=0.972	GT:AD:DP:GQ:PL	0/1:21,6:27:99:189,0,864
NOT_SCAFFOLDED_NGS_utg4012|quiver|pilon	7988	.	T	A	103.77	SnpCluster	AC=1;AF=0.500;AN=2;BaseQRankSum=-1.031;ClippingRankSum=-0.667;DP=16;FS=6.317;MLEAC=1;MLEAF=0.500;MQ=55.28;MQRankSum=-2.971;QD=6.49;ReadPosRankSum=1.637;SOR=3.258	GT:AD:DP:GQ:PL	0/1:12,4:16:99:132,0,487
NOT_SCAFFOLDED_NGS_utg4012|quiver|pilon	7992	.	T	C	103.77	SnpCluster	AC=1;AF=0.500;AN=2;BaseQRankSum=-0.979;ClippingRankSum=0.196;DP=15;FS=6.368;MLEAC=1;MLEAF=0.500;MQ=54.95;MQRankSum=-2.938;QD=6.92;ReadPosRankSum=2.154;SOR=2.964	GT:AD:DP:GQ:PL	0/1:11,4:15:99:132,0,487
NOT_SCAFFOLDED_NGS_utg4012|quiver|pilon	7993	.	A	T	106.77	SnpCluster	AC=1;AF=0.500;AN=2;BaseQRankSum=-1.110;ClippingRankSum=-1.110;DP=15;FS=6.368;MLEAC=1;MLEAF=0.500;MQ=54.95;MQRankSum=-2.938;QD=7.12;ReadPosRankSum=2.285;SOR=2.964	GT:AD:DP:GQ:PL	0/1:11,4:15:99:135,0,450
NOT_SCAFFOLDED_NGS_utg4012|quiver|pilon	8040	.	G	T	202.77	PASS	AC=1;AF=0.500;AN=2;BaseQRankSum=2.935;ClippingRankSum=0.696;DP=25;FS=8.625;MLEAC=1;MLEAF=0.500;MQ=54.77;MQRankSum=-3.843;QD=8.11;ReadPosRankSum=-1.906;SOR=2.973	GT:AD:DP:GQ:PL	0/1:18,7:25:99:231,0,661
NOT_SCAFFOLDED_NGS_utg4012|quiver|pilon	8683	.	G	A	51.77	PASS	AC=1;AF=0.500;AN=2;BaseQRankSum=0.441;ClippingRankSum=0.315;DP=17;FS=0.000;MLEAC=1;MLEAF=0.500;MQ=55.33;MQRankSum=-2.709;QD=3.05;ReadPosRankSum=-1.197;SOR=1.022	GT:AD:DP:GQ:PL	0/1:14,3:17:80:80,0,481
NOT_SCAFFOLDED_NGS_utg4012|quiver|pilon	9346	.	C	T	40.77	LowQual	AC=1;AF=0.500;AN=2;BaseQRankSum=1.818;ClippingRankSum=-0.287;DP=22;FS=6.193;MLEAC=1;MLEAF=0.500;MQ=48.37;MQRankSum=-1.626;QD=1.85;ReadPosRankSum=-1.626;SOR=2.655	GT:AD:DP:GQ:PL	0/1:19,3:22:69:69,0,781
NOT_SCAFFOLDED_NGS_utg4012|quiver|pilon	9357	.	T	A	43.77	LowQual	AC=1;AF=0.500;AN=2;BaseQRankSum=0.352;ClippingRankSum=1.055;DP=21;FS=5.898;MLEAC=1;MLEAF=0.500;MQ=47.10;MQRankSum=-1.759;QD=2.08;ReadPosRankSum=0.653;SOR=2.461	GT:AD:DP:GQ:PL	0/1:18,3:21:72:72,0,740
NOT_SCAFFOLDED_NGS_utg4012|quiver|pilon	9385	.	T	C	94.77	PASS	AC=1;AF=0.500;AN=2;BaseQRankSum=0.350;ClippingRankSum=0.950;DP=19;FS=5.927;MLEAC=1;MLEAF=0.500;MQ=40.72;MQRankSum=0.750;QD=4.99;ReadPosRankSum=1.650;SOR=2.584	GT:AD:DP:GQ:PL	0/1:15,4:19:99:123,0,618
NOT_SCAFFOLDED_NGS_utg4012|quiver|pilon	9389	.	A	G	91.77	PASS	AC=1;AF=0.500;AN=2;BaseQRankSum=0.236;ClippingRankSum=-0.142;DP=20;FS=5.727;MLEAC=1;MLEAF=0.500;MQ=40.68;MQRankSum=-0.520;QD=4.59;ReadPosRankSum=1.748;SOR=2.409	GT:AD:DP:GQ:PL	0/1:16,4:20:99:120,0,654
NOT_SCAFFOLDED_NGS_utg4012|quiver|pilon	9445	.	A	G	157.77	PASS	AC=1;AF=0.500;AN=2;BaseQRankSum=-1.653;ClippingRankSum=0.737;DP=28;FS=3.876;MLEAC=1;MLEAF=0.500;MQ=52.16;MQRankSum=0.127;QD=5.63;ReadPosRankSum=-0.636;SOR=1.004	GT:AD:DP:GQ:PL	0/1:20,8:28:99:186,0,664
NOT_SCAFFOLDED_NGS_utg4012|quiver|pilon	9479	.	G	A	176.77	PASS	AC=1;AF=0.500;AN=2;BaseQRankSum=0.845;ClippingRankSum=0.186;DP=35;FS=10.160;MLEAC=1;MLEAF=0.500;MQ=55.90;MQRankSum=-0.392;QD=5.05;ReadPosRankSum=1.959;SOR=2.566	GT:AD:DP:GQ:PL	0/1:28,7:35:99:205,0,1134
NOT_SCAFFOLDED_NGS_utg4012|quiver|pilon	9497	.	A	T	185.77	PASS	AC=1;AF=0.500;AN=2;BaseQRankSum=-1.473;ClippingRankSum=-0.604;DP=32;FS=7.079;MLEAC=1;MLEAF=0.500;MQ=58.91;MQRankSum=-1.279;QD=5.81;ReadPosRankSum=-0.024;SOR=2.303	GT:AD:DP:GQ:PL	0/1:26,6:32:99:214,0,1071
NOT_SCAFFOLDED_NGS_utg4012|quiver|pilon	9498	.	G	C	185.77	PASS	AC=1;AF=0.500;AN=2;BaseQRankSum=0.604;ClippingRankSum=0.459;DP=32;FS=7.079;MLEAC=1;MLEAF=0.500;MQ=58.91;MQRankSum=-0.604;QD=5.81;ReadPosRankSum=-0.362;SOR=2.303	GT:AD:DP:GQ:PL	0/1:26,6:32:99:214,0,1071
NOT_SCAFFOLDED_NGS_utg4012|quiver|pilon	9808	.	C	T	343.77	PASS	AC=1;AF=0.500;AN=2;BaseQRankSum=-1.841;ClippingRankSum=0.628;DP=30;FS=1.468;MLEAC=1;MLEAF=0.500;MQ=55.28;MQRankSum=0.377;QD=11.46;ReadPosRankSum=1.758;SOR=0.607	GT:AD:DP:GQ:PL	0/1:17,13:30:99:372,0,607
NOT_SCAFFOLDED_NGS_utg4012|quiver|pilon	9858	.	A	T	369.77	SnpCluster	AC=1;AF=0.500;AN=2;BaseQRankSum=-0.571;ClippingRankSum=0.136;DP=26;FS=6.239;MLEAC=1;MLEAF=0.500;MQ=55.11;MQRankSum=0.245;QD=14.22;ReadPosRankSum=-0.680;SOR=1.518	GT:AD:DP:GQ:PL	0/1:12,13:25:99:398,0,442
NOT_SCAFFOLDED_NGS_utg4012|quiver|pilon	9861	.	A	G	31.77	LowQD;LowQual;SnpCluster	AC=1;AF=0.500;AN=2;BaseQRankSum=1.129;ClippingRankSum=-0.209;DP=26;FS=11.442;MLEAC=1;MLEAF=0.500;MQ=55.11;MQRankSum=-2.801;QD=1.22;ReadPosRankSum=2.216;SOR=2.795	GT:AD:DP:GQ:PL	0/1:22,3:25:60:60,0,915
NOT_SCAFFOLDED_NGS_utg4012|quiver|pilon	9862	.	C	A	31.77	LowQD;LowQual;SnpCluster	AC=1;AF=0.500;AN=2;BaseQRankSum=-0.452;ClippingRankSum=0.653;DP=22;FS=10.447;MLEAC=1;MLEAF=0.500;MQ=54.79;MQRankSum=-2.764;QD=1.44;ReadPosRankSum=2.060;SOR=2.800	GT:AD:DP:GQ:PL	0/1:18,3:21:60:60,0,915
NOT_SCAFFOLDED_NGS_utg4012|quiver|pilon	9907	.	A	G	162.77	PASS	AC=1;AF=0.500;AN=2;BaseQRankSum=0.701;ClippingRankSum=-1.773;DP=23;FS=8.512;MLEAC=1;MLEAF=0.500;MQ=54.89;MQRankSum=-0.949;QD=7.08;ReadPosRankSum=-0.206;SOR=2.236	GT:AD:DP:GQ:PL	0/1:14,6:20:99:191,0,507
NOT_SCAFFOLDED_NGS_utg4012|quiver|pilon	10027	.	T	TA	231.73	PASS	AC=1;AF=0.500;AN=2;BaseQRankSum=0.939;ClippingRankSum=-1.666;DP=43;FS=21.319;MLEAC=1;MLEAF=0.500;MQ=44.72;MQRankSum=-3.635;QD=5.39;ReadPosRankSum=1.545;SOR=4.592	GT:AD:DP:GQ:PL	0/1:29,11:40:99:269,0,869
NOT_SCAFFOLDED_NGS_utg4012|quiver|pilon	10041	.	C	T	154.77	PASS	AC=1;AF=0.500;AN=2;BaseQRankSum=0.460;ClippingRankSum=0.193;DP=46;FS=14.182;MLEAC=1;MLEAF=0.500;MQ=43.68;MQRankSum=-2.004;QD=3.36;ReadPosRankSum=1.588;SOR=3.694	GT:AD:DP:GQ:PL	0/1:37,8:45:99:183,0,1429
NOT_SCAFFOLDED_NGS_utg4012|quiver|pilon	10123	.	C	G	172.77	PASS	AC=1;AF=0.500;AN=2;BaseQRankSum=0.770;ClippingRankSum=1.623;DP=53;FS=0.000;MLEAC=1;MLEAF=0.500;MQ=39.98;MQRankSum=-0.225;QD=3.26;ReadPosRankSum=0.509;SOR=0.616	GT:AD:DP:GQ:PL	0/1:44,9:53:99:201,0,1689
NOT_SCAFFOLDED_NGS_utg4012|quiver|pilon	10125	.	C	G	185.77	PASS	AC=1;AF=0.500;AN=2;BaseQRankSum=0.391;ClippingRankSum=0.462;DP=53;FS=1.455;MLEAC=1;MLEAF=0.500;MQ=39.98;MQRankSum=0.343;QD=3.51;ReadPosRankSum=0.367;SOR=1.151	GT:AD:DP:GQ:PL	0/1:44,9:53:99:214,0,1691
NOT_SCAFFOLDED_NGS_utg4012|quiver|pilon	10165	.	A	G	231.77	SnpCluster	AC=1;AF=0.500;AN=2;BaseQRankSum=1.469;ClippingRankSum=-0.143;DP=48;FS=6.132;MLEAC=1;MLEAF=0.500;MQ=39.03;MQRankSum=-0.585;QD=4.83;ReadPosRankSum=1.001;SOR=1.981	GT:AD:DP:GQ:PL	0/1:37,10:47:99:260,0,1368
NOT_SCAFFOLDED_NGS_utg4012|quiver|pilon	10167	.	T	G	383.77	SnpCluster	AC=1;AF=0.500;AN=2;BaseQRankSum=0.963;ClippingRankSum=-0.583;DP=47;FS=0.000;MLEAC=1;MLEAF=0.500;MQ=39.12;MQRankSum=0.345;QD=8.17;ReadPosRankSum=-0.012;SOR=0.902	GT:AD:DP:GQ:PL	0/1:34,13:47:99:412,0,1236
NOT_SCAFFOLDED_NGS_utg4012|quiver|pilon	10171	.	C	A	112.77	SnpCluster	AC=1;AF=0.500;AN=2;BaseQRankSum=-0.824;ClippingRankSum=-2.050;DP=43;FS=19.097;MLEAC=1;MLEAF=0.500;MQ=38.45;MQRankSum=-0.053;QD=2.62;ReadPosRankSum=0.123;SOR=1.033	GT:AD:DP:GQ:PL	0/1:37,6:43:99:141,0,1536
NOT_SCAFFOLDED_NGS_utg4012|quiver|pilon	10172	.	C	A	112.77	SnpCluster	AC=1;AF=0.500;AN=2;BaseQRankSum=-0.228;ClippingRankSum=0.403;DP=43;FS=19.097;MLEAC=1;MLEAF=0.500;MQ=38.45;MQRankSum=0.263;QD=2.62;ReadPosRankSum=0.123;SOR=1.033	GT:AD:DP:GQ:PL	0/1:37,6:43:99:141,0,1536
NOT_SCAFFOLDED_NGS_utg4012|quiver|pilon	10184	.	G	T	117.77	PASS	AC=1;AF=0.500;AN=2;BaseQRankSum=-1.377;ClippingRankSum=-0.873;DP=37;FS=0.000;MLEAC=1;MLEAF=0.500;MQ=38.40;MQRankSum=-1.183;QD=3.18;ReadPosRankSum=0.679;SOR=0.859	GT:AD:DP:GQ:PL	0/1:30,7:37:99:146,0,1286
NOT_SCAFFOLDED_NGS_utg4012|quiver|pilon	10199	.	T	A	120.77	PASS	AC=1;AF=0.500;AN=2;BaseQRankSum=-0.437;ClippingRankSum=-0.146;DP=28;FS=0.000;MLEAC=1;MLEAF=0.500;MQ=37.78;MQRankSum=0.671;QD=4.31;ReadPosRankSum=-0.029;SOR=1.154	GT:AD:DP:GQ:PL	0/1:21,6:27:99:149,0,772
NOT_SCAFFOLDED_NGS_utg4012|quiver|pilon	11072	.	A	T	126.77	PASS	AC=1;AF=0.500;AN=2;BaseQRankSum=-2.433;ClippingRankSum=0.833;DP=24;FS=16.221;MLEAC=1;MLEAF=0.500;MQ=45.87;MQRankSum=-2.367;QD=5.28;ReadPosRankSum=-0.700;SOR=3.905	GT:AD:DP:GQ:PL	0/1:18,6:24:99:155,0,660
NOT_SCAFFOLDED_NGS_utg4012|quiver|pilon	11141	.	C	A	201.77	PASS	AC=1;AF=0.500;AN=2;BaseQRankSum=-2.217;ClippingRankSum=1.315;DP=58;FS=1.351;MLEAC=1;MLEAF=0.500;MQ=53.46;MQRankSum=-2.063;QD=3.48;ReadPosRankSum=-0.528;SOR=1.058	GT:AD:DP:GQ:PL	0/1:46,12:58:99:230,0,1610
NOT_SCAFFOLDED_NGS_utg4012|quiver|pilon	11269	.	A	G	115.77	PASS	AC=1;AF=0.500;AN=2;BaseQRankSum=0.276;ClippingRankSum=-0.064;DP=36;FS=4.987;MLEAC=1;MLEAF=0.500;MQ=39.87;MQRankSum=-1.125;QD=3.22;ReadPosRankSum=1.549;SOR=1.863	GT:AD:DP:GQ:PL	0/1:30,6:36:99:144,0,1174
NOT_SCAFFOLDED_NGS_utg4012|quiver|pilon	11294	.	T	C	62.77	PASS	AC=1;AF=0.500;AN=2;BaseQRankSum=1.459;ClippingRankSum=-0.875;DP=34;FS=23.349;MLEAC=1;MLEAF=0.500;MQ=39.86;MQRankSum=0.243;QD=1.85;ReadPosRankSum=1.459;SOR=3.588	GT:AD:DP:GQ:PL	0/1:29,5:34:91:91,0,1211
NOT_SCAFFOLDED_NGS_utg4012|quiver|pilon	11297	.	C	A	44.77	LowQD;LowQual	AC=1;AF=0.500;AN=2;BaseQRankSum=0.469;ClippingRankSum=0.910;DP=33;FS=17.576;MLEAC=1;MLEAF=0.500;MQ=39.88;MQRankSum=-0.745;QD=1.36;ReadPosRankSum=-0.634;SOR=3.228	GT:AD:DP:GQ:PL	0/1:29,4:33:73:73,0,1216
NOT_SCAFFOLDED_NGS_utg4012|quiver|pilon	11320	.	GT	G	151.73	PASS	AC=1;AF=0.500;AN=2;BaseQRankSum=1.197;ClippingRankSum=-0.196;DP=34;FS=10.891;MLEAC=1;MLEAF=0.500;MQ=40.00;MQRankSum=0.457;QD=4.46;ReadPosRankSum=0.370;SOR=3.166	GT:AD:DP:GQ:PL	0/1:24,8:32:99:189,0,852
NOT_SCAFFOLDED_NGS_utg4012|quiver|pilon	11325	.	G	T	35.73	LowQD;LowQual	AC=1;AF=0.500;AN=2;BaseQRankSum=0.689;ClippingRankSum=0.193;DP=37;FS=30.679;MLEAC=1;MLEAF=0.500;MQ=39.64;MQRankSum=-0.965;QD=0.97;ReadPosRankSum=-1.572;SOR=3.220	GT:AD:DP:GQ:PL	0/1:29,4:33:73:73,0,1156
NOT_SCAFFOLDED_NGS_utg4012|quiver|pilon	11395	.	A	G	370.77	PASS	AC=1;AF=0.500;AN=2;BaseQRankSum=-0.208;ClippingRankSum=-1.767;DP=58;FS=5.133;MLEAC=1;MLEAF=0.500;MQ=45.82;MQRankSum=0.154;QD=6.39;ReadPosRankSum=-0.553;SOR=1.748	GT:AD:DP:GQ:PL	0/1:42,15:57:99:399,0,1608
NOT_SCAFFOLDED_NGS_utg4012|quiver|pilon	11408	.	T	A	414.77	PASS	AC=1;AF=0.500;AN=2;BaseQRankSum=-0.648;ClippingRankSum=-0.244;DP=57;FS=2.947;MLEAC=1;MLEAF=0.500;MQ=49.13;MQRankSum=-1.180;QD=7.28;ReadPosRankSum=0.691;SOR=0.301	GT:AD:DP:GQ:PL	0/1:41,12:53:99:443,0,1713
NOT_SCAFFOLDED_NGS_utg4012|quiver|pilon	11422	.	G	A	463.77	PASS	AC=1;AF=0.500;AN=2;BaseQRankSum=0.038;ClippingRankSum=0.113;DP=75;FS=11.125;MLEAC=1;MLEAF=0.500;MQ=51.77;MQRankSum=0.098;QD=6.18;ReadPosRankSum=1.181;SOR=1.856	GT:AD:DP:GQ:PL	0/1:52,15:67:99:492,0,2018
NOT_SCAFFOLDED_NGS_utg4012|quiver|pilon	11431	.	C	T	276.77	PASS	AC=1;AF=0.500;AN=2;BaseQRankSum=2.875;ClippingRankSum=1.327;DP=71;FS=2.990;MLEAC=1;MLEAF=0.500;MQ=53.20;MQRankSum=1.437;QD=3.90;ReadPosRankSum=1.529;SOR=0.583	GT:AD:DP:GQ:PL	0/1:51,11:62:99:305,0,2109
NOT_SCAFFOLDED_NGS_utg4012|quiver|pilon	11436	.	C	G	273.77	PASS	AC=1;AF=0.500;AN=2;BaseQRankSum=0.733;ClippingRankSum=-0.769;DP=73;FS=4.950;MLEAC=1;MLEAF=0.500;MQ=53.81;MQRankSum=0.860;QD=3.75;ReadPosRankSum=2.218;SOR=0.535	GT:AD:DP:GQ:PL	0/1:52,11:63:99:302,0,2130
NOT_SCAFFOLDED_NGS_utg4012|quiver|pilon	11542	.	G	A	436.77	PASS	AC=1;AF=0.500;AN=2;BaseQRankSum=-0.887;ClippingRankSum=-2.218;DP=37;FS=1.445;MLEAC=1;MLEAF=0.500;MQ=56.21;MQRankSum=-1.172;QD=11.80;ReadPosRankSum=-0.951;SOR=1.085	GT:AD:DP:GQ:PL	0/1:19,17:36:99:465,0,592
NOT_SCAFFOLDED_NGS_utg4012|quiver|pilon	11568	.	G	T	124.77	PASS	AC=1;AF=0.500;AN=2;BaseQRankSum=1.137;ClippingRankSum=-1.066;DP=25;FS=8.846;MLEAC=1;MLEAF=0.500;MQ=56.03;MQRankSum=-3.412;QD=4.99;ReadPosRankSum=2.275;SOR=3.056	GT:AD:DP:GQ:PL	0/1:19,5:24:99:153,0,951
NOT_SCAFFOLDED_NGS_utg4012|quiver|pilon	11578	.	C	T	166.77	PASS	AC=1;AF=0.500;AN=2;BaseQRankSum=0.662;ClippingRankSum=-1.829;DP=21;FS=2.128;MLEAC=1;MLEAF=0.500;MQ=55.10;MQRankSum=-3.542;QD=7.94;ReadPosRankSum=-0.039;SOR=1.688	GT:AD:DP:GQ:PL	0/1:15,6:21:99:195,0,847
NOT_SCAFFOLDED_NGS_utg4012|quiver|pilon	12839	.	T	TG	79	PASS	AC=2;AF=1.00;AN=2;DP=6;FS=0.000;MLEAC=2;MLEAF=1.00;MQ=60.00;QD=13.17;SOR=0.693	GT:AD:DP:GQ:PL	1/1:0,4:4:12:116,12,0
NOT_SCAFFOLDED_NGS_utg4012|quiver|pilon	13688	.	GT	G	35.73	LowQD;LowQual	AC=1;AF=0.500;AN=2;BaseQRankSum=0.203;ClippingRankSum=-0.527;DP=25;FS=10.307;MLEAC=1;MLEAF=0.500;MQ=57.43;MQRankSum=-3.123;QD=1.43;ReadPosRankSum=0.365;SOR=3.241	GT:AD:DP:GQ:PL	0/1:19,4:23:73:73,0,607
NOT_SCAFFOLDED_NGS_utg4012|quiver|pilon	13737	.	A	G	76.77	PASS	AC=1;AF=0.500;AN=2;BaseQRankSum=0.349;ClippingRankSum=-0.039;DP=25;FS=2.246;MLEAC=1;MLEAF=0.500;MQ=56.52;MQRankSum=-3.137;QD=3.07;ReadPosRankSum=0.116;SOR=1.609	GT:AD:DP:GQ:PL	0/1:20,4:24:99:105,0,825
NOT_SCAFFOLDED_NGS_utg4012|quiver|pilon	13746	.	G	A	79.77	PASS	AC=1;AF=0.500;AN=2;BaseQRankSum=0.670;ClippingRankSum=-0.383;DP=23;FS=0.000;MLEAC=1;MLEAF=0.500;MQ=57.00;MQRankSum=-2.775;QD=3.47;ReadPosRankSum=0.765;SOR=1.051	GT:AD:DP:GQ:PL	0/1:19,3:22:99:108,0,776
NOT_SCAFFOLDED_NGS_utg4012|quiver|pilon	13787	.	GTTT	G	43.73	LowQual	AC=1;AF=0.500;AN=2;BaseQRankSum=-0.118;ClippingRankSum=-0.711;DP=22;FS=6.662;MLEAC=1;MLEAF=0.500;MQ=50.15;MQRankSum=-1.422;QD=1.99;ReadPosRankSum=0.315;SOR=2.821	GT:AD:DP:GQ:PL	0/1:15,3:18:81:81,0,617
NOT_SCAFFOLDED_NGS_utg4012|quiver|pilon	13884	.	C	A	432.77	PASS	AC=1;AF=0.500;AN=2;BaseQRankSum=-0.974;ClippingRankSum=0.589;DP=42;FS=6.822;MLEAC=1;MLEAF=0.500;MQ=39.33;MQRankSum=-0.666;QD=10.30;ReadPosRankSum=1.127;SOR=1.715	GT:AD:DP:GQ:PL	0/1:25,17:42:99:461,0,836
NOT_SCAFFOLDED_NGS_utg4012|quiver|pilon	13938	.	G	A	603.77	PASS	AC=1;AF=0.500;AN=2;BaseQRankSum=-0.961;ClippingRankSum=-0.577;DP=38;FS=10.037;MLEAC=1;MLEAF=0.500;MQ=46.99;MQRankSum=-1.168;QD=15.89;ReadPosRankSum=0.636;SOR=1.108	GT:AD:DP:GQ:PL	0/1:16,22:38:99:632,0,517
NOT_SCAFFOLDED_NGS_utg4012|quiver|pilon	13955	.	C	A	603.77	PASS	AC=1;AF=0.500;AN=2;BaseQRankSum=0.720;ClippingRankSum=0.557;DP=40;FS=6.990;MLEAC=1;MLEAF=0.500;MQ=46.50;MQRankSum=-1.291;QD=15.09;ReadPosRankSum=1.808;SOR=1.541	GT:AD:DP:GQ:PL	0/1:18,22:40:99:632,0,490
NOT_SCAFFOLDED_NGS_utg4012|quiver|pilon	15258	.	C	T	104.77	PASS	AC=1;AF=0.500;AN=2;BaseQRankSum=0.784;ClippingRankSum=0.950;DP=22;FS=5.076;MLEAC=1;MLEAF=0.500;MQ=54.12;MQRankSum=-2.931;QD=4.76;ReadPosRankSum=0.372;SOR=1.930	GT:AD:DP:GQ:PL	0/1:16,5:21:99:133,0,562
NOT_SCAFFOLDED_NGS_utg4012|quiver|pilon	15307	.	TGCGC	T	97.73	PASS	AC=1;AF=0.500;AN=2;BaseQRankSum=1.283;ClippingRankSum=-0.296;DP=17;FS=0.000;MLEAC=1;MLEAF=0.500;MQ=52.98;MQRankSum=-2.270;QD=5.75;ReadPosRankSum=1.271;SOR=0.551	GT:AD:DP:GQ:PL	0/1:11,4:15:99:135,0,447
NOT_SCAFFOLDED_NGS_utg4012|quiver|pilon	15315	.	C	T	31.77	LowQual	AC=1;AF=0.500;AN=2;BaseQRankSum=0.480;ClippingRankSum=-0.480;DP=14;FS=0.000;MLEAC=1;MLEAF=0.500;MQ=53.19;MQRankSum=-1.733;QD=2.27;ReadPosRankSum=0.480;SOR=0.693	GT:AD:DP:GQ:PL	0/1:8,2:10:60:60,0,330
NOT_SCAFFOLDED_NGS_utg4012|quiver|pilon	15318	.	G	A	199.77	PASS	AC=1;AF=0.500;AN=2;BaseQRankSum=-0.896;ClippingRankSum=1.034;DP=12;FS=0.000;MLEAC=1;MLEAF=0.500;MQ=52.25;MQRankSum=-2.520;QD=16.65;ReadPosRankSum=0.597;SOR=1.270	GT:AD:DP:GQ:PL	0/1:7,4:11:99:228,0,297
NOT_SCAFFOLDED_NGS_utg4012|quiver|pilon	15348	.	A	G	142.77	PASS	AC=1;AF=0.500;AN=2;BaseQRankSum=1.189;ClippingRankSum=-1.189;DP=17;FS=15.315;MLEAC=1;MLEAF=0.500;MQ=55.94;MQRankSum=-3.001;QD=8.40;ReadPosRankSum=0.849;SOR=3.229	GT:AD:DP:GQ:PL	0/1:13,4:17:99:171,0,531
NOT_SCAFFOLDED_NGS_utg4012|quiver|pilon	15360	.	G	C	103.77	PASS	AC=1;AF=0.500;AN=2;BaseQRankSum=-0.065;ClippingRankSum=1.240;DP=15;FS=15.911;MLEAC=1;MLEAF=0.500;MQ=55.38;MQRankSum=-2.938;QD=6.92;ReadPosRankSum=-0.457;SOR=3.227	GT:AD:DP:GQ:PL	0/1:11,4:15:99:132,0,492
NOT_SCAFFOLDED_NGS_utg4012|quiver|pilon	15381	.	T	A	58.77	PASS	AC=1;AF=0.500;AN=2;BaseQRankSum=-1.076;ClippingRankSum=-0.404;DP=16;FS=17.482;MLEAC=1;MLEAF=0.500;MQ=56.79;MQRankSum=-2.691;QD=3.67;ReadPosRankSum=-1.211;SOR=2.776	GT:AD:DP:GQ:PL	0/1:13,3:16:87:87,0,537
NOT_SCAFFOLDED_NGS_utg4012|quiver|pilon	15904	.	TTG	T	64.73	PASS	AC=1;AF=0.500;AN=2;BaseQRankSum=0.286;ClippingRankSum=-1.432;DP=40;FS=1.799;MLEAC=1;MLEAF=0.500;MQ=59.47;MQRankSum=-2.004;QD=1.62;ReadPosRankSum=0.167;SOR=1.193	GT:AD:DP:GQ:PL	0/1:19,6:25:99:102,0,451
NOT_SCAFFOLDED_NGS_utg4012|quiver|pilon	17295	.	A	C	31.77	LowQD;LowQual	AC=1;AF=0.500;AN=2;BaseQRankSum=0.685;ClippingRankSum=-1.232;DP=23;FS=0.000;MLEAC=1;MLEAF=0.500;MQ=50.42;MQRankSum=-2.510;QD=1.38;ReadPosRankSum=0.502;SOR=0.582	GT:AD:DP:GQ:PL	0/1:20,3:23:60:60,0,802
NOT_SCAFFOLDED_NGS_utg4012|quiver|pilon	17304	.	C	T	212.77	PASS	AC=1;AF=0.500;AN=2;BaseQRankSum=1.056;ClippingRankSum=0.718;DP=19;FS=6.107;MLEAC=1;MLEAF=0.500;MQ=47.91;MQRankSum=1.564;QD=11.20;ReadPosRankSum=-0.465;SOR=3.033	GT:AD:DP:GQ:PL	0/1:12,7:19:99:241,0,455
NOT_SCAFFOLDED_NGS_utg4012|quiver|pilon	17321	.	G	A	66.77	PASS	AC=1;AF=0.500;AN=2;BaseQRankSum=0.555;ClippingRankSum=0.555;DP=13;FS=2.932;MLEAC=1;MLEAF=0.500;MQ=43.16;MQRankSum=-0.370;QD=5.14;ReadPosRankSum=0.925;SOR=1.828	GT:AD:DP:GQ:PL	0/1:9,3:12:95:95,0,349
NOT_SCAFFOLDED_NGS_utg4012|quiver|pilon	18266	.	T	A	36.77	LowQual	AC=1;AF=0.500;AN=2;BaseQRankSum=2.200;ClippingRankSum=1.244;DP=22;FS=5.643;MLEAC=1;MLEAF=0.500;MQ=57.68;MQRankSum=-2.775;QD=1.67;ReadPosRankSum=1.435;SOR=2.303	GT:AD:DP:GQ:PL	0/1:19,3:22:65:65,0,733
NOT_SCAFFOLDED_NGS_utg4012|quiver|pilon	18285	.	A	G	31.77	LowQD;LowQual	AC=1;AF=0.500;AN=2;BaseQRankSum=-0.711;ClippingRankSum=0.042;DP=25;FS=6.021;MLEAC=1;MLEAF=0.500;MQ=57.97;MQRankSum=-2.801;QD=1.27;ReadPosRankSum=0.376;SOR=2.522	GT:AD:DP:GQ:PL	0/1:22,3:25:60:60,0,915
NOT_SCAFFOLDED_NGS_utg4012|quiver|pilon	27914	.	C	A	158.77	PASS	AC=1;AF=0.500;AN=2;BaseQRankSum=-1.736;ClippingRankSum=0.039;DP=20;FS=1.740;MLEAC=1;MLEAF=0.500;MQ=47.84;MQRankSum=-2.507;QD=7.94;ReadPosRankSum=0.656;SOR=1.179	GT:AD:DP:GQ:PL	0/1:12,8:20:99:187,0,415
NOT_SCAFFOLDED_NGS_utg4012|quiver|pilon	27945	.	AAAC	A	229.73	PASS	AC=1;AF=0.500;AN=2;BaseQRankSum=-0.529;ClippingRankSum=0.000;DP=17;FS=1.987;MLEAC=1;MLEAF=0.500;MQ=51.44;MQRankSum=-2.540;QD=13.51;ReadPosRankSum=-0.529;SOR=1.329	GT:AD:DP:GQ:PL	0/1:9,7:16:99:267,0,382
NOT_SCAFFOLDED_NGS_utg4012|quiver|pilon	27962	.	T	G	235.77	PASS	AC=1;AF=0.500;AN=2;BaseQRankSum=1.473;ClippingRankSum=1.120;DP=15;FS=2.363;MLEAC=1;MLEAF=0.500;MQ=52.83;MQRankSum=-3.005;QD=15.72;ReadPosRankSum=0.177;SOR=1.981	GT:AD:DP:GQ:PL	0/1:9,6:15:99:264,0,403
NOT_SCAFFOLDED_NGS_utg4012|quiver|pilon	28006	.	T	C	50.77	PASS	AC=1;AF=0.500;AN=2;BaseQRankSum=0.794;ClippingRankSum=1.083;DP=15;FS=6.990;MLEAC=1;MLEAF=0.500;MQ=56.27;MQRankSum=-2.670;QD=3.38;ReadPosRankSum=-2.237;SOR=2.807	GT:AD:DP:GQ:PL	0/1:12,3:15:79:79,0,398
NOT_SCAFFOLDED_NGS_utg4012|quiver|pilon	28568	.	G	A	157.77	PASS	AC=1;AF=0.500;AN=2;BaseQRankSum=-0.980;ClippingRankSum=1.204;DP=30;FS=12.415;MLEAC=1;MLEAF=0.500;MQ=54.05;MQRankSum=-2.324;QD=5.26;ReadPosRankSum=1.596;SOR=2.225	GT:AD:DP:GQ:PL	0/1:22,6:28:99:186,0,1686
NOT_SCAFFOLDED_NGS_utg4012|quiver|pilon	28571	.	T	C	154.77	PASS	AC=1;AF=0.500;AN=2;BaseQRankSum=-0.727;ClippingRankSum=-1.050;DP=31;FS=11.950;MLEAC=1;MLEAF=0.500;MQ=54.25;MQRankSum=-2.557;QD=4.99;ReadPosRankSum=1.158;SOR=2.232	GT:AD:DP:GQ:PL	0/1:23,6:29:99:183,0,1708
NOT_SCAFFOLDED_NGS_utg4012|quiver|pilon	30790	.	TAC	T	45.73	LowQual	AC=1;AF=0.500;AN=2;BaseQRankSum=-1.051;ClippingRankSum=0.662;DP=29;FS=1.808;MLEAC=1;MLEAF=0.500;MQ=57.01;MQRankSum=-0.117;QD=1.58;ReadPosRankSum=0.289;SOR=1.162	GT:AD:DP:GQ:PL	0/1:15,6:21:83:83,0,362
NOT_SCAFFOLDED_NGS_utg5254|quiver|pilon	216513	.	C	T	106.77	PASS	AC=1;AF=0.500;AN=2;BaseQRankSum=-1.691;ClippingRankSum=0.041;DP=20;FS=1.922;MLEAC=1;MLEAF=0.500;MQ=39.07;MQRankSum=0.454;QD=5.34;ReadPosRankSum=1.113;SOR=1.329	GT:AD:DP:GQ:PL	0/1:14,6:20:99:135,0,492
NOT_SCAFFOLDED_NGS_utg5254|quiver|pilon	247507	.	C	CG	48.25	LowQual	AC=2;AF=1.00;AN=2;DP=5;FS=0.000;MLEAC=2;MLEAF=1.00;MQ=48.96;QD=9.65;SOR=1.179	GT:AD:DP:GQ:PL	1/1:0,3:3:9:85,9,0
NOT_SCAFFOLDED_NGS_utg9846|quiver|pilon	11391	.	TAC	T	32.73	LowQD;LowQual	AC=1;AF=0.500;AN=2;BaseQRankSum=0.184;ClippingRankSum=-0.306;DP=27;FS=0.000;MLEAC=1;MLEAF=0.500;MQ=60.00;MQRankSum=-0.429;QD=1.21;ReadPosRankSum=-0.061;SOR=1.022	GT:AD:DP:GQ:PL	0/1:10,5:15:70:70,0,244
NOT_SCAFFOLDED_NGS_utg9846|quiver|pilon	32853	.	C	T	51.28	LowCoverage	AC=2;AF=1.00;AN=2;DP=3;FS=0.000;MLEAC=2;MLEAF=1.00;MQ=21.67;QD=17.09;SOR=2.833	GT:AD:DP:GQ:PL	1/1:0,3:3:9:79,9,0
NOT_SCAFFOLDED_NGS_utg3150|quiver|pilon	32842	.	A	AC	36.82	LowCoverage;LowQual	AC=1;AF=0.500;AN=2;BaseQRankSum=0.727;ClippingRankSum=0.727;DP=4;FS=0.000;MLEAC=1;MLEAF=0.500;MQ=58.33;MQRankSum=0.727;QD=9.20;ReadPosRankSum=0.727;SOR=0.916	GT:AD:DP:GQ:PL	0/1:1,3:4:17:74,0,17
NOT_SCAFFOLDED_NGS_utg3150|quiver|pilon	38496	.	C	CT	41.25	LowQual	AC=2;AF=1.00;AN=2;DP=6;FS=0.000;MLEAC=2;MLEAF=1.00;MQ=60.00;QD=6.87;SOR=2.833	GT:AD:DP:GQ:PL	1/1:0,3:3:9:78,9,0
NOT_SCAFFOLDED_NGS_utg3150|quiver|pilon	69788	.	AT	A	148.73	PASS	AC=1;AF=0.500;AN=2;BaseQRankSum=-2.604;ClippingRankSum=-0.532;DP=28;FS=1.976;MLEAC=1;MLEAF=0.500;MQ=49.60;MQRankSum=-1.652;QD=5.31;ReadPosRankSum=-0.420;SOR=0.223	GT:AD:DP:GQ:PL	0/1:22,6:28:99:186,0,1359
NOT_SCAFFOLDED_NGS_utg3150|quiver|pilon	69791	.	G	C	157.77	PASS	AC=1;AF=0.500;AN=2;BaseQRankSum=-2.044;ClippingRankSum=0.196;DP=28;FS=1.976;MLEAC=1;MLEAF=0.500;MQ=49.60;MQRankSum=-2.715;QD=5.63;ReadPosRankSum=-0.476;SOR=0.223	GT:AD:DP:GQ:PL	0/1:22,6:28:99:186,0,1359
NOT_SCAFFOLDED_NGS_utg3150|quiver|pilon	112519	.	A	AAAC	301.75	PASS	AC=2;AF=1.00;AN=2;DP=16;FS=0.000;MLEAC=2;MLEAF=1.00;MQ=60.00;QD=18.86;SOR=1.179	GT:AD:DP:GQ:PL	1/1:0,8:8:24:339,24,0
NOT_SCAFFOLDED_NGS_utg3150|quiver|pilon	118646	.	G	GT	52	PASS	AC=2;AF=1.00;AN=2;DP=6;FS=0.000;MLEAC=2;MLEAF=1.00;MQ=60.00;QD=8.67;SOR=1.609	GT:AD:DP:GQ:PL	1/1:0,4:4:12:89,12,0
NOT_SCAFFOLDED_NGS_utg27334|quiver|pilon	2311	.	A	G	64.77	PASS	AC=1;AF=0.500;AN=2;BaseQRankSum=0.553;ClippingRankSum=0.043;DP=22;FS=2.671;MLEAC=1;MLEAF=0.500;MQ=52.22;MQRankSum=-2.852;QD=2.94;ReadPosRankSum=-0.043;SOR=2.110	GT:AD:DP:GQ:PL	0/1:18,4:22:93:93,0,608
NOT_SCAFFOLDED_NGS_utg27334|quiver|pilon	5867	.	A	AC	61.25	LowCoverage	AC=2;AF=1.00;AN=2;DP=4;FS=0.000;MLEAC=2;MLEAF=1.00;MQ=40.00;QD=15.31;SOR=2.833	GT:AD:DP:GQ:PL	1/1:0,3:3:9:98,9,0
NOT_SCAFFOLDED_NGS_utg27334|quiver|pilon	11075	.	ATGAG	A	772.73	PASS	AC=2;AF=1.00;AN=2;DP=29;FS=0.000;MLEAC=2;MLEAF=1.00;MQ=57.27;QD=26.65;SOR=1.179	GT:AD:DP:GQ:PL	1/1:0,18:18:54:810,54,0
NOT_SCAFFOLDED_NGS_utg27334|quiver|pilon	11251	.	A	T	100.77	PASS	AC=1;AF=0.500;AN=2;BaseQRankSum=0.510;ClippingRankSum=0.396;DP=17;FS=2.667;MLEAC=1;MLEAF=0.500;MQ=48.80;MQRankSum=-2.321;QD=5.93;ReadPosRankSum=-0.283;SOR=1.460	GT:AD:DP:GQ:PL	0/1:13,4:17:99:129,0,506
NOT_SCAFFOLDED_NGS_utg27334|quiver|pilon	11252	.	G	A	100.77	PASS	AC=1;AF=0.500;AN=2;BaseQRankSum=-0.057;ClippingRankSum=-0.849;DP=17;FS=2.667;MLEAC=1;MLEAF=0.500;MQ=48.80;MQRankSum=-2.208;QD=5.93;ReadPosRankSum=-0.057;SOR=1.460	GT:AD:DP:GQ:PL	0/1:13,4:17:99:129,0,506
NOT_SCAFFOLDED_NGS_utg27334|quiver|pilon	11277	.	AC	A	82.73	SnpCluster	AC=1;AF=0.500;AN=2;BaseQRankSum=2.250;ClippingRankSum=0.850;DP=19;FS=2.754;MLEAC=1;MLEAF=0.500;MQ=50.09;MQRankSum=-2.350;QD=4.35;ReadPosRankSum=0.050;SOR=1.675	GT:AD:DP:GQ:PL	0/1:15,4:19:99:120,0,639
NOT_SCAFFOLDED_NGS_utg27334|quiver|pilon	11278	.	CTTT	C	320.90	SnpCluster	AC=1;AF=0.500;AN=2;BaseQRankSum=-1.774;ClippingRankSum=-1.157;DP=20;FS=3.041;MLEAC=1;MLEAF=0.500;MQ=49.85;MQRankSum=2.083;QD=16.05;ReadPosRankSum=1.312;SOR=0.116	GT:AD:DP:GQ:PL	0/1:7,9:16:99:358,0,197
NOT_SCAFFOLDED_NGS_utg27334|quiver|pilon	11280	.	T	A	91.77	SnpCluster	AC=1;AF=0.500;AN=2;BaseQRankSum=0.047;ClippingRankSum=-0.614;DP=20;FS=2.754;MLEAC=1;MLEAF=0.500;MQ=49.85;MQRankSum=-2.315;QD=4.59;ReadPosRankSum=0.142;SOR=1.981	GT:AD:DP:GQ:PL	0/1:16,4:20:99:120,0,639
NOT_SCAFFOLDED_NGS_utg27334|quiver|pilon	11364	.	A	AG	317.73	PASS	AC=1;AF=0.500;AN=2;BaseQRankSum=-1.077;ClippingRankSum=0.400;DP=23;FS=1.648;MLEAC=1;MLEAF=0.500;MQ=46.82;MQRankSum=1.816;QD=13.81;ReadPosRankSum=-1.323;SOR=0.921	GT:AD:DP:GQ:PL	0/1:11,12:23:99:355,0,390
NOT_SCAFFOLDED_NGS_utg27334|quiver|pilon	11365	.	G	GA	343.73	PASS	AC=1;AF=0.500;AN=2;BaseQRankSum=1.631;ClippingRankSum=0.892;DP=23;FS=1.648;MLEAC=1;MLEAF=0.500;MQ=46.82;MQRankSum=-1.508;QD=14.94;ReadPosRankSum=1.262;SOR=0.654	GT:AD:DP:GQ:PL	0/1:12,11:23:99:381,0,399
NOT_SCAFFOLDED_NGS_utg27334|quiver|pilon	11406	.	A	G	203.77	PASS	AC=1;AF=0.500;AN=2;BaseQRankSum=-0.613;ClippingRankSum=-0.420;DP=23;FS=4.619;MLEAC=1;MLEAF=0.500;MQ=46.24;MQRankSum=-2.485;QD=8.86;ReadPosRankSum=-1.904;SOR=2.179	GT:AD:DP:GQ:PL	0/1:15,8:23:99:232,0,548
NOT_SCAFFOLDED_NGS_utg27334|quiver|pilon	11408	.	T	A	109.77	PASS	AC=1;AF=0.500;AN=2;BaseQRankSum=0.634;ClippingRankSum=-0.708;DP=23;FS=2.066;MLEAC=1;MLEAF=0.500;MQ=46.24;MQRankSum=0.335;QD=4.77;ReadPosRankSum=1.230;SOR=0.283	GT:AD:DP:GQ:PL	0/1:18,5:23:99:138,0,663
NOT_SCAFFOLDED_NGS_utg27334|quiver|pilon	11464	.	T	C	104.77	PASS	AC=1;AF=0.500;AN=2;BaseQRankSum=0.932;ClippingRankSum=-0.410;DP=23;FS=0.000;MLEAC=1;MLEAF=0.500;MQ=47.60;MQRankSum=-1.528;QD=4.56;ReadPosRankSum=0.186;SOR=0.416	GT:AD:DP:GQ:PL	0/1:18,5:23:99:133,0,693
NOT_SCAFFOLDED_NGS_utg27334|quiver|pilon	11503	.	G	C	409.77	SnpCluster	AC=1;AF=0.500;AN=2;BaseQRankSum=-0.082;ClippingRankSum=0.575;DP=25;FS=0.000;MLEAC=1;MLEAF=0.500;MQ=48.68;MQRankSum=3.312;QD=16.39;ReadPosRankSum=1.287;SOR=0.498	GT:AD:DP:GQ:PL	0/1:11,14:25:99:438,0,419
NOT_SCAFFOLDED_NGS_utg27334|quiver|pilon	11510	.	G	A	346.77	SnpCluster	AC=1;AF=0.500;AN=2;BaseQRankSum=-0.194;ClippingRankSum=0.860;DP=25;FS=1.685;MLEAC=1;MLEAF=0.500;MQ=48.35;MQRankSum=-3.134;QD=13.87;ReadPosRankSum=-0.139;SOR=1.426	GT:AD:DP:GQ:PL	0/1:15,10:25:99:375,0,600
NOT_SCAFFOLDED_NGS_utg27334|quiver|pilon	11513	.	C	T	349.77	SnpCluster	AC=1;AF=0.500;AN=2;BaseQRankSum=-0.088;ClippingRankSum=0.556;DP=24;FS=3.755;MLEAC=1;MLEAF=0.500;MQ=48.67;MQRankSum=-3.308;QD=14.57;ReadPosRankSum=1.142;SOR=1.609	GT:AD:DP:GQ:PL	0/1:14,10:24:99:378,0,558
NOT_SCAFFOLDED_NGS_utg27334|quiver|pilon	11817	.	CGATAGATAGATAGATAGATAGATAGATA	C	727.73	PASS	AC=2;AF=1.00;AN=2;DP=42;FS=0.000;MLEAC=2;MLEAF=1.00;MQ=52.84;QD=17.33;SOR=1.493	GT:AD:DP:GQ:PL	1/1:0,18:18:60:765,60,0
NOT_SCAFFOLDED_NGS_utg27334|quiver|pilon	12017	.	A	G	50.77	PASS	AC=1;AF=0.500;AN=2;BaseQRankSum=0.171;ClippingRankSum=-1.058;DP=27;FS=17.258;MLEAC=1;MLEAF=0.500;MQ=46.06;MQRankSum=-1.058;QD=1.88;ReadPosRankSum=-0.444;SOR=3.228	GT:AD:DP:GQ:PL	0/1:23,4:27:79:79,0,819
NOT_SCAFFOLDED_NGS_utg27334|quiver|pilon	12163	.	C	T	213.77	SnpCluster	AC=1;AF=0.500;AN=2;BaseQRankSum=-0.064;ClippingRankSum=0.953;DP=25;FS=1.810;MLEAC=1;MLEAF=0.500;MQ=42.46;MQRankSum=-2.223;QD=8.55;ReadPosRankSum=0.508;SOR=0.738	GT:AD:DP:GQ:PL	0/1:17,7:24:99:242,0,693
NOT_SCAFFOLDED_NGS_utg27334|quiver|pilon	12164	.	A	G	294.77	SnpCluster	AC=1;AF=0.500;AN=2;BaseQRankSum=-0.191;ClippingRankSum=0.445;DP=25;FS=1.810;MLEAC=1;MLEAF=0.500;MQ=42.46;MQRankSum=-2.350;QD=11.79;ReadPosRankSum=0.445;SOR=0.738	GT:AD:DP:GQ:PL	0/1:17,7:24:99:323,0,729
NOT_SCAFFOLDED_NGS_utg27334|quiver|pilon	12165	.	G	A	294.77	SnpCluster	AC=1;AF=0.500;AN=2;BaseQRankSum=0.445;ClippingRankSum=0.381;DP=25;FS=1.810;MLEAC=1;MLEAF=0.500;MQ=42.46;MQRankSum=-2.223;QD=11.79;ReadPosRankSum=0.381;SOR=0.738	GT:AD:DP:GQ:PL	0/1:17,7:24:99:323,0,729
NOT_SCAFFOLDED_NGS_utg27334|quiver|pilon	12190	.	A	C	214.77	PASS	AC=1;AF=0.500;AN=2;BaseQRankSum=-1.143;ClippingRankSum=1.143;DP=25;FS=1.893;MLEAC=1;MLEAF=0.500;MQ=44.00;MQRankSum=-2.350;QD=8.59;ReadPosRankSum=-0.826;SOR=0.287	GT:AD:DP:GQ:PL	0/1:17,7:24:99:243,0,693
NOT_SCAFFOLDED_NGS_utg27334|quiver|pilon	12205	.	A	T	142.77	PASS	AC=1;AF=0.500;AN=2;BaseQRankSum=0.467;ClippingRankSum=-0.311;DP=15;FS=0.000;MLEAC=1;MLEAF=0.500;MQ=44.05;MQRankSum=-1.246;QD=9.52;ReadPosRankSum=0.623;SOR=0.368	GT:AD:DP:GQ:PL	0/1:11,3:14:99:171,0,531
NOT_SCAFFOLDED_NGS_utg27334|quiver|pilon	12208	.	CTT	C	55.73	PASS	AC=1;AF=0.500;AN=2;BaseQRankSum=0.156;ClippingRankSum=-0.623;DP=15;FS=0.000;MLEAC=1;MLEAF=0.500;MQ=44.05;MQRankSum=-1.246;QD=3.72;ReadPosRankSum=0.934;SOR=0.368	GT:AD:DP:GQ:PL	0/1:11,3:14:93:93,0,453
NOT_SCAFFOLDED_NGS_utg27334|quiver|pilon	12237	.	C	T	250.77	PASS	AC=1;AF=0.500;AN=2;BaseQRankSum=-1.461;ClippingRankSum=1.000;DP=12;FS=5.332;MLEAC=1;MLEAF=0.500;MQ=40.74;MQRankSum=-1.788;QD=20.90;ReadPosRankSum=-0.831;SOR=0.544	GT:AD:DP:GQ:PL	0/1:5,7:12:99:279,0,188
NOT_SCAFFOLDED_NGS_utg27334|quiver|pilon	12248	.	A	C	250.77	PASS	AC=1;AF=0.500;AN=2;BaseQRankSum=2.228;ClippingRankSum=0.896;DP=11;FS=2.632;MLEAC=1;MLEAF=0.500;MQ=39.68;MQRankSum=-1.398;QD=22.80;ReadPosRankSum=1.398;SOR=0.595	GT:AD:DP:GQ:PL	0/1:4,7:11:99:279,0,188
NOT_SCAFFOLDED_NGS_utg27334|quiver|pilon	12372	.	G	T	480.77	PASS	AC=1;AF=0.500;AN=2;BaseQRankSum=-0.118;ClippingRankSum=1.185;DP=19;FS=6.662;MLEAC=1;MLEAF=0.500;MQ=47.40;MQRankSum=2.606;QD=25.30;ReadPosRankSum=0.237;SOR=0.284	GT:AD:DP:GQ:PL	0/1:3,15:18:80:509,0,80
NOT_SCAFFOLDED_NGS_utg27334|quiver|pilon	12513	.	A	G	107.77	PASS	AC=1;AF=0.500;AN=2;BaseQRankSum=1.835;ClippingRankSum=-0.289;DP=12;FS=17.404;MLEAC=1;MLEAF=0.500;MQ=46.97;MQRankSum=-1.932;QD=8.98;ReadPosRankSum=0.929;SOR=1.389	GT:AD:DP:GQ:PL	0/1:8,4:12:99:136,0,299
NOT_SCAFFOLDED_NGS_utg27334|quiver|pilon	12940	.	A	AG	34.71	LowCoverage;LowQual	AC=2;AF=1.00;AN=2;DP=2;FS=0.000;MLEAC=2;MLEAF=1.00;MQ=40.00;QD=17.35;SOR=2.303	GT:AD:DP:GQ:PL	1/1:0,2:2:6:71,6,0
NOT_SCAFFOLDED_NGS_utg27334|quiver|pilon	13748	.	G	GT	61.73	PASS	AC=1;AF=0.500;AN=2;BaseQRankSum=0.929;ClippingRankSum=0.536;DP=13;FS=3.090;MLEAC=1;MLEAF=0.500;MQ=40.97;MQRankSum=-0.825;QD=4.75;ReadPosRankSum=1.835;SOR=2.494	GT:AD:DP:GQ:PL	0/1:8,4:12:99:99,0,273
NOT_SCAFFOLDED_NGS_utg27334|quiver|pilon	13751	.	T	TC	186.73	PASS	AC=1;AF=0.500;AN=2;BaseQRankSum=1.191;ClippingRankSum=-2.047;DP=15;FS=0.000;MLEAC=1;MLEAF=0.500;MQ=43.05;MQRankSum=0.779;QD=12.45;ReadPosRankSum=0.000;SOR=0.693	GT:AD:DP:GQ:PL	0/1:6,6:12:99:224,0,234
NOT_SCAFFOLDED_NGS_utg27334|quiver|pilon	13759	.	G	T	190.77	PASS	AC=1;AF=0.500;AN=2;BaseQRankSum=-0.212;ClippingRankSum=-0.212;DP=15;FS=0.000;MLEAC=1;MLEAF=0.500;MQ=46.50;MQRankSum=-0.978;QD=12.72;ReadPosRankSum=1.381;SOR=0.582	GT:AD:DP:GQ:PL	0/1:8,5:13:99:219,0,318
NOT_SCAFFOLDED_NGS_utg27334|quiver|pilon	13767	.	C	T	188.77	SnpCluster	AC=1;AF=0.500;AN=2;BaseQRankSum=1.067;ClippingRankSum=0.667;DP=17;FS=0.000;MLEAC=1;MLEAF=0.500;MQ=48.29;MQRankSum=-1.200;QD=11.10;ReadPosRankSum=1.600;SOR=0.804	GT:AD:DP:GQ:PL	0/1:9,5:14:99:217,0,360
NOT_SCAFFOLDED_NGS_utg27334|quiver|pilon	13771	.	C	CA	179.73	SnpCluster	AC=1;AF=0.500;AN=2;BaseQRankSum=-1.237;ClippingRankSum=0.295;DP=19;FS=0.000;MLEAC=1;MLEAF=0.500;MQ=49.65;MQRankSum=-0.177;QD=9.46;ReadPosRankSum=1.355;SOR=1.075	GT:AD:DP:GQ:PL	0/1:9,6:15:99:217,0,360
NOT_SCAFFOLDED_NGS_utg27334|quiver|pilon	13772	.	A	AT	262.73	SnpCluster	AC=1;AF=0.500;AN=2;BaseQRankSum=-0.888;ClippingRankSum=-0.036;DP=25;FS=4.010;MLEAC=1;MLEAF=0.500;MQ=52.32;MQRankSum=-0.675;QD=10.51;ReadPosRankSum=0.888;SOR=0.207	GT:AD:DP:GQ:PL	0/1:12,9:21:99:300,0,433
NOT_SCAFFOLDED_NGS_utg27334|quiver|pilon	13799	.	A	G	655.77	PASS	AC=1;AF=0.500;AN=2;BaseQRankSum=2.943;ClippingRankSum=-0.478;DP=52;FS=14.331;MLEAC=1;MLEAF=0.500;MQ=56.31;MQRankSum=1.333;QD=12.61;ReadPosRankSum=0.880;SOR=1.729	GT:AD:DP:GQ:PL	0/1:21,21:42:99:684,0,522
NOT_SCAFFOLDED_NGS_utg27334|quiver|pilon	13817	.	C	A	511.77	PASS	AC=1;AF=0.500;AN=2;BaseQRankSum=-1.931;ClippingRankSum=0.644;DP=60;FS=16.997;MLEAC=1;MLEAF=0.500;MQ=56.52;MQRankSum=0.406;QD=8.53;ReadPosRankSum=1.337;SOR=1.582	GT:AD:DP:GQ:PL	0/1:30,20:50:99:540,0,990
NOT_SCAFFOLDED_NGS_utg27334|quiver|pilon	13855	.	G	GAGA	634.73	SnpCluster	AC=1;AF=0.500;AN=2;BaseQRankSum=0.576;ClippingRankSum=-0.576;DP=55;FS=1.503;MLEAC=1;MLEAF=0.500;MQ=56.97;MQRankSum=-2.481;QD=11.54;ReadPosRankSum=1.806;SOR=0.330	GT:AD:DP:GQ:PL	0/1:14,17:31:99:672,0,526
NOT_SCAFFOLDED_NGS_utg27334|quiver|pilon	13857	.	GAC	G	634.73	SnpCluster	AC=1;AF=0.500;AN=2;BaseQRankSum=0.020;ClippingRankSum=-1.489;DP=39;FS=1.503;MLEAC=1;MLEAF=0.500;MQ=55.68;MQRankSum=-1.409;QD=16.28;ReadPosRankSum=2.441;SOR=0.330	GT:AD:DP:GQ:PL	0/1:14,17:31:99:672,0,526
NOT_SCAFFOLDED_NGS_utg27334|quiver|pilon	13859	.	C	CA	322.73	SnpCluster	AC=1;AF=0.500;AN=2;BaseQRankSum=0.047;ClippingRankSum=-1.317;DP=39;FS=1.619;MLEAC=1;MLEAF=0.500;MQ=55.68;MQRankSum=2.258;QD=8.28;ReadPosRankSum=-2.258;SOR=1.302	GT:AD:DP:GQ:PL	0/1:17,11:28:99:360,0,681
NOT_SCAFFOLDED_NGS_utg27334|quiver|pilon	13875	.	C	G	955.77	PASS	AC=1;AF=0.500;AN=2;BaseQRankSum=-1.371;ClippingRankSum=0.500;DP=37;FS=1.670;MLEAC=1;MLEAF=0.500;MQ=53.89;MQRankSum=-2.067;QD=25.83;ReadPosRankSum=2.894;SOR=0.385	GT:AD:DP:GQ:PL	0/1:8,24:32:99:984,0,260
NOT_SCAFFOLDED_NGS_utg27334|quiver|pilon	13878	.	T	C	955.77	PASS	AC=1;AF=0.500;AN=2;BaseQRankSum=-0.441;ClippingRankSum=1.063;DP=34;FS=0.000;MLEAC=1;MLEAF=0.500;MQ=53.32;MQRankSum=-1.478;QD=28.11;ReadPosRankSum=2.981;SOR=0.653	GT:AD:DP:GQ:PL	0/1:6,24:30:99:984,0,260
NOT_SCAFFOLDED_NGS_utg27334|quiver|pilon	13970	.	T	C	776.77	PASS	AC=1;AF=0.500;AN=2;BaseQRankSum=0.405;ClippingRankSum=1.068;DP=34;FS=3.323;MLEAC=1;MLEAF=0.500;MQ=55.63;MQRankSum=-3.939;QD=22.85;ReadPosRankSum=-0.810;SOR=0.278	GT:AD:DP:GQ:PL	0/1:11,23:34:99:805,0,330
NOT_SCAFFOLDED_NGS_utg27334|quiver|pilon	14068	.	G	C	356.77	PASS	AC=1;AF=0.500;AN=2;BaseQRankSum=0.217;ClippingRankSum=0.010;DP=52;FS=0.000;MLEAC=1;MLEAF=0.500;MQ=59.84;MQRankSum=1.395;QD=6.86;ReadPosRankSum=0.465;SOR=0.818	GT:AD:DP:GQ:PL	0/1:36,15:51:99:385,0,1467
NOT_SCAFFOLDED_NGS_utg27334|quiver|pilon	14071	.	C	A	1128.77	PASS	AC=1;AF=0.500;AN=2;BaseQRankSum=0.376;ClippingRankSum=1.679;DP=55;FS=0.000;MLEAC=1;MLEAF=0.500;MQ=59.85;MQRankSum=-0.028;QD=20.52;ReadPosRankSum=1.844;SOR=0.693	GT:AD:DP:GQ:PL	0/1:18,36:54:99:1157,0,616
NOT_SCAFFOLDED_NGS_utg27334|quiver|pilon	14177	.	T	G	241.77	PASS	AC=1;AF=0.500;AN=2;BaseQRankSum=2.790;ClippingRankSum=1.008;DP=31;FS=8.435;MLEAC=1;MLEAF=0.500;MQ=55.68;MQRankSum=-3.072;QD=7.80;ReadPosRankSum=2.556;SOR=3.056	GT:AD:DP:GQ:PL	0/1:22,8:30:99:270,0,896
NOT_SCAFFOLDED_NGS_utg27334|quiver|pilon	14183	.	G	C	244.77	PASS	AC=1;AF=0.500;AN=2;BaseQRankSum=3.026;ClippingRankSum=-0.890;DP=28;FS=11.253;MLEAC=1;MLEAF=0.500;MQ=54.55;MQRankSum=-2.619;QD=8.74;ReadPosRankSum=1.907;SOR=3.312	GT:AD:DP:GQ:PL	0/1:20,8:28:99:273,0,849
NOT_SCAFFOLDED_NGS_utg27334|quiver|pilon	14194	.	C	G	328.77	PASS	AC=1;AF=0.500;AN=2;BaseQRankSum=-2.646;ClippingRankSum=1.059;DP=16;FS=0.000;MLEAC=1;MLEAF=0.500;MQ=50.08;MQRankSum=1.799;QD=20.55;ReadPosRankSum=0.847;SOR=0.275	GT:AD:DP:GQ:PL	0/1:7,9:16:99:357,0,265
NOT_SCAFFOLDED_NGS_utg27334|quiver|pilon	14199	.	G	T	328.77	SnpCluster	AC=1;AF=0.500;AN=2;BaseQRankSum=-1.002;ClippingRankSum=-0.412;DP=15;FS=0.000;MLEAC=1;MLEAF=0.500;MQ=50.15;MQRankSum=1.945;QD=21.92;ReadPosRankSum=1.591;SOR=0.346	GT:AD:DP:GQ:PL	0/1:6,9:15:99:357,0,265
NOT_SCAFFOLDED_NGS_utg27334|quiver|pilon	14206	.	A	C	331.77	SnpCluster	AC=1;AF=0.500;AN=2;BaseQRankSum=-1.120;ClippingRankSum=1.002;DP=15;FS=0.000;MLEAC=1;MLEAF=0.500;MQ=50.15;MQRankSum=2.416;QD=22.12;ReadPosRankSum=2.180;SOR=0.346	GT:AD:DP:GQ:PL	0/1:6,9:15:99:360,0,225
NOT_SCAFFOLDED_NGS_utg27334|quiver|pilon	14209	.	G	C	48.77	LowQual;SnpCluster	AC=1;AF=0.500;AN=2;BaseQRankSum=0.711;ClippingRankSum=-0.711;DP=18;FS=0.000;MLEAC=1;MLEAF=0.500;MQ=50.66;MQRankSum=-2.725;QD=2.71;ReadPosRankSum=0.355;SOR=0.922	GT:AD:DP:GQ:PL	0/1:15,3:18:77:77,0,604
NOT_SCAFFOLDED_NGS_utg27334|quiver|pilon	14273	.	G	T	650.77	PASS	AC=2;AF=1.00;AN=2;DP=17;FS=0.000;MLEAC=2;MLEAF=1.00;MQ=54.86;QD=33.75;SOR=1.061	GT:AD:DP:GQ:PL	1/1:0,17:17:51:679,51,0
NOT_SCAFFOLDED_NGS_utg27334|quiver|pilon	14319	.	T	C	618.77	PASS	AC=2;AF=1.00;AN=2;DP=17;FS=0.000;MLEAC=2;MLEAF=1.00;MQ=59.48;QD=33.07;SOR=1.371	GT:AD:DP:GQ:PL	1/1:0,17:17:51:647,51,0
NOT_SCAFFOLDED_NGS_utg27334|quiver|pilon	14608	.	G	A	493.77	PASS	AC=1;AF=0.500;AN=2;BaseQRankSum=-0.139;ClippingRankSum=-0.250;DP=25;FS=46.948;MLEAC=1;MLEAF=0.500;MQ=41.21;MQRankSum=1.026;QD=19.75;ReadPosRankSum=0.028;SOR=3.081	GT:AD:DP:GQ:PL	0/1:10,15:25:99:522,0,327
NOT_SCAFFOLDED_NGS_utg27334|quiver|pilon	14621	.	G	T	441.77	PASS	AC=1;AF=0.500;AN=2;BaseQRankSum=1.641;ClippingRankSum=-0.821;DP=26;FS=36.723;MLEAC=1;MLEAF=0.500;MQ=38.33;MQRankSum=-0.359;QD=16.99;ReadPosRankSum=-0.667;SOR=2.774	GT:AD:DP:GQ:PL	0/1:13,13:26:99:470,0,417
NOT_SCAFFOLDED_NGS_utg27334|quiver|pilon	14634	.	C	T	286.77	PASS	AC=1;AF=0.500;AN=2;BaseQRankSum=0.198;ClippingRankSum=-0.286;DP=30;FS=30.113;MLEAC=1;MLEAF=0.500;MQ=38.65;MQRankSum=0.022;QD=9.56;ReadPosRankSum=0.814;SOR=2.203	GT:AD:DP:GQ:PL	0/1:20,10:30:99:315,0,637
NOT_SCAFFOLDED_NGS_utg27334|quiver|pilon	14673	.	C	T	610.77	PASS	AC=1;AF=0.500;AN=2;BaseQRankSum=-0.538;ClippingRankSum=1.461;DP=42;FS=2.945;MLEAC=1;MLEAF=0.500;MQ=41.07;MQRankSum=1.973;QD=14.54;ReadPosRankSum=1.717;SOR=0.289	GT:AD:DP:GQ:PL	0/1:25,17:42:99:639,0,999
NOT_SCAFFOLDED_NGS_utg27334|quiver|pilon	14676	.	G	A	610.77	PASS	AC=1;AF=0.500;AN=2;BaseQRankSum=-0.871;ClippingRankSum=-0.461;DP=42;FS=2.945;MLEAC=1;MLEAF=0.500;MQ=41.07;MQRankSum=1.999;QD=14.54;ReadPosRankSum=1.742;SOR=0.289	GT:AD:DP:GQ:PL	0/1:25,17:42:99:639,0,999
NOT_SCAFFOLDED_NGS_utg27334|quiver|pilon	14697	.	C	T	66.77	LowQD	AC=1;AF=0.500;AN=2;BaseQRankSum=0.559;ClippingRankSum=0.280;DP=50;FS=6.633;MLEAC=1;MLEAF=0.500;MQ=43.14;MQRankSum=-2.377;QD=1.34;ReadPosRankSum=-1.258;SOR=1.492	GT:AD:DP:GQ:PL	0/1:43,7:50:95:95,0,1356
NOT_SCAFFOLDED_NGS_utg27334|quiver|pilon	14737	.	G	T	603.77	PASS	AC=1;AF=0.500;AN=2;BaseQRankSum=-1.820;ClippingRankSum=0.096;DP=49;FS=10.982;MLEAC=1;MLEAF=0.500;MQ=48.72;MQRankSum=-1.245;QD=12.32;ReadPosRankSum=2.266;SOR=0.733	GT:AD:DP:GQ:PL	0/1:23,24:47:99:632,0,655
NOT_SCAFFOLDED_NGS_utg27334|quiver|pilon	14791	.	G	A	440.77	PASS	AC=1;AF=0.500;AN=2;BaseQRankSum=1.046;ClippingRankSum=1.600;DP=41;FS=8.018;MLEAC=1;MLEAF=0.500;MQ=49.67;MQRankSum=-0.215;QD=10.75;ReadPosRankSum=1.200;SOR=2.147	GT:AD:DP:GQ:PL	0/1:25,13:38:99:469,0,960
NOT_SCAFFOLDED_NGS_utg27334|quiver|pilon	14799	.	C	A	412.77	PASS	AC=1;AF=0.500;AN=2;BaseQRankSum=0.094;ClippingRankSum=2.002;DP=36;FS=6.034;MLEAC=1;MLEAF=0.500;MQ=50.30;MQRankSum=-0.281;QD=11.47;ReadPosRankSum=0.617;SOR=2.192	GT:AD:DP:GQ:PL	0/1:21,12:33:99:441,0,835
NOT_SCAFFOLDED_NGS_utg27334|quiver|pilon	14834	.	C	T	197.77	PASS	AC=1;AF=0.500;AN=2;BaseQRankSum=-1.564;ClippingRankSum=-2.324;DP=20;FS=4.561;MLEAC=1;MLEAF=0.500;MQ=47.96;MQRankSum=-0.718;QD=9.89;ReadPosRankSum=1.225;SOR=1.518	GT:AD:DP:GQ:PL	0/1:12,7:19:99:226,0,446
NOT_SCAFFOLDED_NGS_utg27334|quiver|pilon	14871	.	C	T	79.77	PASS	AC=1;AF=0.500;AN=2;BaseQRankSum=0.159;ClippingRankSum=-1.540;DP=19;FS=13.554;MLEAC=1;MLEAF=0.500;MQ=50.36;MQRankSum=-2.708;QD=4.20;ReadPosRankSum=-0.053;SOR=1.400	GT:AD:DP:GQ:PL	0/1:14,4:18:99:108,0,474
NOT_SCAFFOLDED_NGS_utg27334|quiver|pilon	14898	.	G	A	79.77	PASS	AC=1;AF=0.500;AN=2;BaseQRankSum=1.868;ClippingRankSum=-0.283;DP=18;FS=18.325;MLEAC=1;MLEAF=0.500;MQ=51.51;MQRankSum=-3.001;QD=4.43;ReadPosRankSum=-0.057;SOR=3.224	GT:AD:DP:GQ:PL	0/1:13,4:17:99:108,0,362
NOT_SCAFFOLDED_NGS_utg27334|quiver|pilon	14941	.	G	A	93.77	PASS	AC=1;AF=0.500;AN=2;BaseQRankSum=1.189;ClippingRankSum=-1.642;DP=18;FS=5.842;MLEAC=1;MLEAF=0.500;MQ=53.02;MQRankSum=-3.001;QD=5.21;ReadPosRankSum=0.736;SOR=2.494	GT:AD:DP:GQ:PL	0/1:13,4:17:99:122,0,388
NOT_SCAFFOLDED_NGS_utg27334|quiver|pilon	14956	.	G	A	91.77	PASS	AC=1;AF=0.500;AN=2;BaseQRankSum=-0.538;ClippingRankSum=-0.404;DP=16;FS=2.933;MLEAC=1;MLEAF=0.500;MQ=53.48;MQRankSum=-2.691;QD=5.74;ReadPosRankSum=0.538;SOR=2.093	GT:AD:DP:GQ:PL	0/1:13,3:16:99:120,0,575
NOT_SCAFFOLDED_NGS_utg27334|quiver|pilon	14963	.	G	T	52.77	PASS	AC=1;AF=0.500;AN=2;BaseQRankSum=0.711;ClippingRankSum=0.592;DP=18;FS=6.107;MLEAC=1;MLEAF=0.500;MQ=54.24;MQRankSum=-2.725;QD=2.93;ReadPosRankSum=0.948;SOR=2.613	GT:AD:DP:GQ:PL	0/1:15,3:18:81:81,0,617
NOT_SCAFFOLDED_NGS_utg27334|quiver|pilon	15241	.	G	A	222.77	PASS	AC=1;AF=0.500;AN=2;BaseQRankSum=-0.453;ClippingRankSum=-0.543;DP=18;FS=23.955;MLEAC=1;MLEAF=0.500;MQ=49.41;MQRankSum=-3.351;QD=12.38;ReadPosRankSum=0.634;SOR=4.162	GT:AD:DP:GQ:PL	0/1:11,7:18:99:251,0,440
NOT_SCAFFOLDED_NGS_utg27334|quiver|pilon	15249	.	G	A	222.77	PASS	AC=1;AF=0.500;AN=2;BaseQRankSum=-1.992;ClippingRankSum=0.091;DP=18;FS=18.921;MLEAC=1;MLEAF=0.500;MQ=47.87;MQRankSum=-2.808;QD=12.38;ReadPosRankSum=1.359;SOR=4.165	GT:AD:DP:GQ:PL	0/1:11,7:18:99:251,0,441
NOT_SCAFFOLDED_NGS_utg27334|quiver|pilon	15263	.	TTCTGCTGATG	T	222.73	PASS	AC=1;AF=0.500;AN=2;BaseQRankSum=0.174;ClippingRankSum=-0.984;DP=18;FS=11.139;MLEAC=1;MLEAF=0.500;MQ=45.12;MQRankSum=-1.331;QD=12.37;ReadPosRankSum=1.099;SOR=4.174	GT:AD:DP:GQ:PL	0/1:8,7:15:99:260,0,314
NOT_SCAFFOLDED_NGS_utg27334|quiver|pilon	15300	.	C	T	260.77	PASS	AC=1;AF=0.500;AN=2;BaseQRankSum=0.717;ClippingRankSum=0.451;DP=31;FS=1.983;MLEAC=1;MLEAF=0.500;MQ=50.01;MQRankSum=-2.310;QD=8.41;ReadPosRankSum=0.770;SOR=1.270	GT:AD:DP:GQ:PL	0/1:19,8:27:99:289,0,630
NOT_SCAFFOLDED_NGS_utg27334|quiver|pilon	15311	.	A	G	288.77	PASS	AC=1;AF=0.500;AN=2;BaseQRankSum=1.391;ClippingRankSum=2.145;DP=33;FS=4.301;MLEAC=1;MLEAF=0.500;MQ=50.67;MQRankSum=-2.522;QD=8.75;ReadPosRankSum=0.919;SOR=2.030	GT:AD:DP:GQ:PL	0/1:20,9:29:99:317,0,639
NOT_SCAFFOLDED_NGS_utg27334|quiver|pilon	15327	.	A	T	469.77	PASS	AC=1;AF=0.500;AN=2;BaseQRankSum=-0.580;ClippingRankSum=0.534;DP=33;FS=3.969;MLEAC=1;MLEAF=0.500;MQ=51.17;MQRankSum=4.016;QD=14.24;ReadPosRankSum=0.162;SOR=0.169	GT:AD:DP:GQ:PL	0/1:12,16:28:99:498,0,467
NOT_SCAFFOLDED_NGS_utg27334|quiver|pilon	15344	.	G	C	378.77	SnpCluster	AC=1;AF=0.500;AN=2;BaseQRankSum=1.606;ClippingRankSum=0.168;DP=33;FS=10.089;MLEAC=1;MLEAF=0.500;MQ=52.66;MQRankSum=-4.243;QD=11.48;ReadPosRankSum=1.127;SOR=2.876	GT:AD:DP:GQ:PL	0/1:18,10:28:99:407,0,661
NOT_SCAFFOLDED_NGS_utg27334|quiver|pilon	15351	.	C	A	603.77	SnpCluster	AC=1;AF=0.500;AN=2;BaseQRankSum=-1.396;ClippingRankSum=0.356;DP=30;FS=13.757;MLEAC=1;MLEAF=0.500;MQ=51.23;MQRankSum=4.133;QD=20.13;ReadPosRankSum=0.137;SOR=0.033	GT:AD:DP:GQ:PL	0/1:11,14:25:99:632,0,408
NOT_SCAFFOLDED_NGS_utg27334|quiver|pilon	15353	.	G	A	384.77	SnpCluster	AC=1;AF=0.500;AN=2;BaseQRankSum=2.393;ClippingRankSum=-0.370;DP=32;FS=17.371;MLEAC=1;MLEAF=0.500;MQ=51.82;MQRankSum=-4.318;QD=12.02;ReadPosRankSum=0.321;SOR=3.430	GT:AD:DP:GQ:PL	0/1:16,11:27:99:413,0,598
NOT_SCAFFOLDED_NGS_utg27334|quiver|pilon	15398	.	AG	A	454.73	PASS	AC=1;AF=0.500;AN=2;BaseQRankSum=-1.060;ClippingRankSum=-0.415;DP=31;FS=13.786;MLEAC=1;MLEAF=0.500;MQ=45.21;MQRankSum=-2.764;QD=14.67;ReadPosRankSum=0.553;SOR=0.302	GT:AD:DP:GQ:PL	0/1:15,13:28:99:492,0,582
NOT_SCAFFOLDED_NGS_utg27334|quiver|pilon	15412	.	C	T	599.77	PASS	AC=1;AF=0.500;AN=2;BaseQRankSum=-1.237;ClippingRankSum=0.024;DP=28;FS=4.151;MLEAC=1;MLEAF=0.500;MQ=43.04;MQRankSum=-2.693;QD=21.42;ReadPosRankSum=-0.558;SOR=0.160	GT:AD:DP:GQ:PL	0/1:13,14:27:99:628,0,498
NOT_SCAFFOLDED_NGS_utg27334|quiver|pilon	15430	.	A	T	610.77	PASS	AC=1;AF=0.500;AN=2;BaseQRankSum=-0.411;ClippingRankSum=0.082;DP=25;FS=0.000;MLEAC=1;MLEAF=0.500;MQ=41.07;MQRankSum=-1.998;QD=24.43;ReadPosRankSum=-0.301;SOR=0.593	GT:AD:DP:GQ:PL	0/1:11,14:25:99:639,0,414
NOT_SCAFFOLDED_NGS_utg27334|quiver|pilon	15434	.	G	A	526.77	PASS	AC=1;AF=0.500;AN=2;BaseQRankSum=-0.849;ClippingRankSum=-0.903;DP=25;FS=0.000;MLEAC=1;MLEAF=0.500;MQ=41.07;MQRankSum=-2.436;QD=21.07;ReadPosRankSum=0.082;SOR=0.593	GT:AD:DP:GQ:PL	0/1:11,14:25:99:555,0,420
NOT_SCAFFOLDED_NGS_utg27334|quiver|pilon	15478	.	C	G	358.03	PASS	AC=1;AF=0.500;AN=2;DP=10;FS=0.000;MLEAC=1;MLEAF=0.500;MQ=34.56;QD=28.45;SOR=4.804	GT:AD:DP:GQ:PL	0/1:0,10:10:12:386,0,12
NOT_SCAFFOLDED_NGS_utg27334|quiver|pilon	15498	.	A	G	275.84	PASS	AC=1;AF=0.500;AN=2;BaseQRankSum=-0.736;ClippingRankSum=-0.736;DP=6;FS=0.000;MLEAC=1;MLEAF=0.500;MQ=34.92;MQRankSum=-0.736;QD=29.36;ReadPosRankSum=0.736;SOR=2.303	GT:AD:DP:GQ:PL	0/1:1,5:6:18:304,0,18
NOT_SCAFFOLDED_NGS_utg27334|quiver|pilon	15499	.	C	A	275.84	PASS	AC=1;AF=0.500;AN=2;BaseQRankSum=-0.736;ClippingRankSum=0.736;DP=6;FS=0.000;MLEAC=1;MLEAF=0.500;MQ=34.92;MQRankSum=0.736;QD=34.11;ReadPosRankSum=0.736;SOR=2.303	GT:AD:DP:GQ:PL	0/1:1,5:6:18:304,0,18
NOT_SCAFFOLDED_NGS_utg27334|quiver|pilon	15521	.	C	T	133.77	PASS	AC=1;AF=0.500;AN=2;BaseQRankSum=-1.231;ClippingRankSum=-1.231;DP=5;FS=0.000;MLEAC=1;MLEAF=0.500;MQ=37.91;MQRankSum=0.358;QD=26.75;ReadPosRankSum=-1.231;SOR=1.022	GT:AD:DP:GQ:PL	0/1:2,3:5:69:162,0,69
NOT_SCAFFOLDED_NGS_utg27334|quiver|pilon	16300	.	G	T	52.77	LowCoverage	AC=1;AF=0.500;AN=2;BaseQRankSum=-0.736;ClippingRankSum=0.736;DP=4;FS=4.771;MLEAC=1;MLEAF=0.500;MQ=36.91;MQRankSum=0.736;QD=13.19;ReadPosRankSum=-0.736;SOR=2.225	GT:AD:DP:GQ:PL	0/1:1,2:3:36:81,0,36
NOT_SCAFFOLDED_NGS_utg27334|quiver|pilon	16318	.	G	T	49.77	LowCoverage;LowQual	AC=1;AF=0.500;AN=2;BaseQRankSum=-1.026;ClippingRankSum=0.000;DP=4;FS=4.771;MLEAC=1;MLEAF=0.500;MQ=37.18;MQRankSum=1.026;QD=12.44;ReadPosRankSum=1.026;SOR=2.209	GT:AD:DP:GQ:PL	0/1:2,2:4:78:78,0,78
NOT_SCAFFOLDED_NGS_utg27334|quiver|pilon	16323	.	G	T	49.77	LowCoverage;LowQual	AC=1;AF=0.500;AN=2;BaseQRankSum=0.000;ClippingRankSum=0.000;DP=4;FS=4.771;MLEAC=1;MLEAF=0.500;MQ=37.18;MQRankSum=1.026;QD=12.44;ReadPosRankSum=1.026;SOR=2.209	GT:AD:DP:GQ:PL	0/1:2,2:4:78:78,0,78
NOT_SCAFFOLDED_NGS_utg27334|quiver|pilon	16390	.	T	C	256.77	PASS	AC=1;AF=0.500;AN=2;BaseQRankSum=1.904;ClippingRankSum=0.100;DP=24;FS=2.793;MLEAC=1;MLEAF=0.500;MQ=44.51;MQRankSum=0.635;QD=10.70;ReadPosRankSum=0.167;SOR=1.828	GT:AD:DP:GQ:PL	0/1:16,7:23:99:285,0,686
NOT_SCAFFOLDED_NGS_utg27334|quiver|pilon	16405	.	T	C	1006.77	SnpCluster	AC=2;AF=1.00;AN=2;BaseQRankSum=-0.763;ClippingRankSum=0.763;DP=29;FS=0.000;MLEAC=2;MLEAF=1.00;MQ=44.50;MQRankSum=-1.733;QD=34.72;ReadPosRankSum=1.595;SOR=1.688	GT:AD:DP:GQ:PL	1/1:1,24:25:30:1035,30,0
NOT_SCAFFOLDED_NGS_utg27334|quiver|pilon	16406	.	G	A	253.77	SnpCluster	AC=1;AF=0.500;AN=2;BaseQRankSum=0.087;ClippingRankSum=-0.146;DP=29;FS=0.000;MLEAC=1;MLEAF=0.500;MQ=44.50;MQRankSum=0.379;QD=8.75;ReadPosRankSum=1.311;SOR=0.760	GT:AD:DP:GQ:PL	0/1:17,8:25:99:282,0,728
NOT_SCAFFOLDED_NGS_utg27334|quiver|pilon	16407	.	C	A	595.77	SnpCluster	AC=1;AF=0.500;AN=2;BaseQRankSum=0.889;ClippingRankSum=-2.352;DP=35;FS=0.000;MLEAC=1;MLEAF=0.500;MQ=44.72;MQRankSum=-1.048;QD=17.02;ReadPosRankSum=1.285;SOR=0.770	GT:AD:DP:GQ:PL	0/1:15,16:31:99:624,0,612
NOT_SCAFFOLDED_NGS_utg27334|quiver|pilon	16414	.	G	A	583.77	SnpCluster	AC=1;AF=0.500;AN=2;BaseQRankSum=0.971;ClippingRankSum=0.525;DP=41;FS=3.410;MLEAC=1;MLEAF=0.500;MQ=47.12;MQRankSum=-1.894;QD=14.24;ReadPosRankSum=2.244;SOR=1.609	GT:AD:DP:GQ:PL	0/1:20,16:36:99:612,0,728
NOT_SCAFFOLDED_NGS_utg27334|quiver|pilon	16465	.	A	C	581.77	PASS	AC=1;AF=0.500;AN=2;BaseQRankSum=-0.293;ClippingRankSum=0.859;DP=62;FS=0.000;MLEAC=1;MLEAF=0.500;MQ=50.81;MQRankSum=-0.111;QD=9.38;ReadPosRankSum=1.486;SOR=0.582	GT:AD:DP:GQ:PL	0/1:35,18:53:99:610,0,1341
NOT_SCAFFOLDED_NGS_utg27334|quiver|pilon	16473	.	G	A	547.77	PASS	AC=1;AF=0.500;AN=2;BaseQRankSum=1.288;ClippingRankSum=0.417;DP=61;FS=1.146;MLEAC=1;MLEAF=0.500;MQ=50.65;MQRankSum=0.584;QD=8.98;ReadPosRankSum=1.140;SOR=0.904	GT:AD:DP:GQ:PL	0/1:39,16:55:99:576,0,1566
NOT_SCAFFOLDED_NGS_utg27334|quiver|pilon	16518	.	G	A	64.77	LowQD	AC=1;AF=0.500;AN=2;BaseQRankSum=0.126;ClippingRankSum=0.845;DP=44;FS=0.000;MLEAC=1;MLEAF=0.500;MQ=45.27;MQRankSum=0.881;QD=1.47;ReadPosRankSum=-0.413;SOR=0.665	GT:AD:DP:GQ:PL	0/1:36,6:42:93:93,0,1140
NOT_SCAFFOLDED_NGS_utg27334|quiver|pilon	16549	.	A	G	562.77	PASS	AC=1;AF=0.500;AN=2;BaseQRankSum=0.811;ClippingRankSum=-0.767;DP=30;FS=19.651;MLEAC=1;MLEAF=0.500;MQ=38.37;MQRankSum=0.855;QD=18.76;ReadPosRankSum=0.811;SOR=4.863	GT:AD:DP:GQ:PL	0/1:13,16:29:99:591,0,422
NOT_SCAFFOLDED_NGS_utg27334|quiver|pilon	16568	.	C	A	232.77	PASS	AC=1;AF=0.500;AN=2;BaseQRankSum=-0.991;ClippingRankSum=-0.538;DP=25;FS=8.463;MLEAC=1;MLEAF=0.500;MQ=37.73;MQRankSum=0.425;QD=9.31;ReadPosRankSum=-1.444;SOR=0.056	GT:AD:DP:GQ:PL	0/1:16,9:25:99:261,0,568
NOT_SCAFFOLDED_NGS_utg27334|quiver|pilon	16570	.	G	C	73.77	PASS	AC=1;AF=0.500;AN=2;BaseQRankSum=2.595;ClippingRankSum=1.898;DP=24;FS=2.682;MLEAC=1;MLEAF=0.500;MQ=37.64;MQRankSum=-1.356;QD=3.07;ReadPosRankSum=0.194;SOR=1.863	GT:AD:DP:GQ:PL	0/1:20,4:24:99:102,0,794
NOT_SCAFFOLDED_NGS_utg27334|quiver|pilon	16589	.	C	T	90.77	PASS	AC=1;AF=0.500;AN=2;BaseQRankSum=0.592;ClippingRankSum=0.254;DP=15;FS=0.000;MLEAC=1;MLEAF=0.500;MQ=37.64;MQRankSum=-0.423;QD=6.05;ReadPosRankSum=0.930;SOR=1.022	GT:AD:DP:GQ:PL	0/1:10,3:13:99:119,0,387
NOT_SCAFFOLDED_NGS_utg27334|quiver|pilon	16601	.	C	T	55.77	PASS	AC=1;AF=0.500;AN=2;BaseQRankSum=-0.254;ClippingRankSum=-0.592;DP=13;FS=0.000;MLEAC=1;MLEAF=0.500;MQ=37.26;MQRankSum=-0.592;QD=4.29;ReadPosRankSum=1.437;SOR=1.022	GT:AD:DP:GQ:PL	0/1:10,3:13:84:84,0,397
NOT_SCAFFOLDED_NGS_utg27334|quiver|pilon	16658	.	T	A	33.77	LowQual	AC=1;AF=0.500;AN=2;BaseQRankSum=1.067;ClippingRankSum=-0.572;DP=8;FS=6.021;MLEAC=1;MLEAF=0.500;MQ=39.51;MQRankSum=0.000;QD=4.22;ReadPosRankSum=0.000;SOR=0.020	GT:AD:DP:GQ:PL	0/1:6,2:8:62:62,0,238
NOT_SCAFFOLDED_NGS_utg27334|quiver|pilon	16701	.	T	C	82.77	PASS	AC=1;AF=0.500;AN=2;BaseQRankSum=0.406;ClippingRankSum=-0.406;DP=6;FS=0.000;MLEAC=1;MLEAF=0.500;MQ=38.25;MQRankSum=0.988;QD=13.79;ReadPosRankSum=-1.537;SOR=0.693	GT:AD:DP:GQ:PL	0/1:3,3:6:99:111,0,105
NOT_SCAFFOLDED_NGS_utg27334|quiver|pilon	17628	.	G	A	581.77	PASS	AC=1;AF=0.500;AN=2;BaseQRankSum=-0.759;ClippingRankSum=-0.781;DP=46;FS=23.204;MLEAC=1;MLEAF=0.500;MQ=41.13;MQRankSum=0.692;QD=12.65;ReadPosRankSum=1.093;SOR=3.607	GT:AD:DP:GQ:PL	0/1:27,19:46:99:610,0,958
NOT_SCAFFOLDED_NGS_utg27334|quiver|pilon	17633	.	A	T	124.77	PASS	AC=1;AF=0.500;AN=2;BaseQRankSum=1.622;ClippingRankSum=-0.503;DP=50;FS=37.106;MLEAC=1;MLEAF=0.500;MQ=41.04;MQRankSum=-1.510;QD=2.50;ReadPosRankSum=1.733;SOR=4.161	GT:AD:DP:GQ:PL	0/1:43,7:50:99:153,0,1660
NOT_SCAFFOLDED_NGS_utg27334|quiver|pilon	17663	.	A	G	207.77	PASS	AC=1;AF=0.500;AN=2;BaseQRankSum=0.185;ClippingRankSum=0.713;DP=50;FS=13.826;MLEAC=1;MLEAF=0.500;MQ=40.05;MQRankSum=-0.317;QD=4.16;ReadPosRankSum=1.057;SOR=3.737	GT:AD:DP:GQ:PL	0/1:39,9:48:99:236,0,1451
NOT_SCAFFOLDED_NGS_utg27334|quiver|pilon	17696	.	G	A	230.77	PASS	AC=1;AF=0.500;AN=2;BaseQRankSum=2.706;ClippingRankSum=-0.310;DP=56;FS=3.224;MLEAC=1;MLEAF=0.500;MQ=44.44;MQRankSum=-2.685;QD=4.12;ReadPosRankSum=-1.102;SOR=0.263	GT:AD:DP:GQ:PL	0/1:46,10:56:99:259,0,1837
NOT_SCAFFOLDED_NGS_utg27334|quiver|pilon	17709	.	T	C	960.77	PASS	AC=1;AF=0.500;AN=2;BaseQRankSum=0.107;ClippingRankSum=-0.616;DP=57;FS=14.890;MLEAC=1;MLEAF=0.500;MQ=45.83;MQRankSum=3.179;QD=16.86;ReadPosRankSum=1.717;SOR=0.595	GT:AD:DP:GQ:PL	0/1:26,30:56:99:989,0,838
NOT_SCAFFOLDED_NGS_utg27334|quiver|pilon	17755	.	G	A	890.77	PASS	AC=1;AF=0.500;AN=2;BaseQRankSum=1.611;ClippingRankSum=0.462;DP=54;FS=6.258;MLEAC=1;MLEAF=0.500;MQ=48.65;MQRankSum=4.777;QD=16.50;ReadPosRankSum=0.198;SOR=1.659	GT:AD:DP:GQ:PL	0/1:25,26:51:99:919,0,864
NOT_SCAFFOLDED_NGS_utg27334|quiver|pilon	17767	.	G	C	506.77	PASS	AC=1;AF=0.500;AN=2;BaseQRankSum=-0.924;ClippingRankSum=-0.650;DP=50;FS=3.359;MLEAC=1;MLEAF=0.500;MQ=49.26;MQRankSum=-4.553;QD=10.14;ReadPosRankSum=2.339;SOR=1.565	GT:AD:DP:GQ:PL	0/1:32,15:47:99:535,0,1297
NOT_SCAFFOLDED_NGS_utg27334|quiver|pilon	17779	.	A	G	739.77	PASS	AC=1;AF=0.500;AN=2;BaseQRankSum=0.258;ClippingRankSum=0.728;DP=47;FS=1.402;MLEAC=1;MLEAF=0.500;MQ=48.85;MQRankSum=-4.558;QD=15.74;ReadPosRankSum=0.869;SOR=1.085	GT:AD:DP:GQ:PL	0/1:23,21:44:99:768,0,945
NOT_SCAFFOLDED_NGS_utg27334|quiver|pilon	17815	.	T	C	241.77	PASS	AC=1;AF=0.500;AN=2;BaseQRankSum=-0.586;ClippingRankSum=0.446;DP=30;FS=15.323;MLEAC=1;MLEAF=0.500;MQ=44.87;MQRankSum=-1.337;QD=8.06;ReadPosRankSum=1.665;SOR=0.020	GT:AD:DP:GQ:PL	0/1:22,8:30:99:270,0,886
NOT_SCAFFOLDED_NGS_utg27334|quiver|pilon	17827	.	A	G	239.77	SnpCluster	AC=1;AF=0.500;AN=2;BaseQRankSum=-0.437;ClippingRankSum=1.054;DP=27;FS=1.965;MLEAC=1;MLEAF=0.500;MQ=43.87;MQRankSum=2.957;QD=8.88;ReadPosRankSum=-0.900;SOR=1.179	GT:AD:DP:GQ:PL	0/1:18,9:27:99:268,0,721
NOT_SCAFFOLDED_NGS_utg27334|quiver|pilon	17828	.	T	C	247.77	SnpCluster	AC=1;AF=0.500;AN=2;BaseQRankSum=0.027;ClippingRankSum=0.080;DP=27;FS=17.653;MLEAC=1;MLEAF=0.500;MQ=43.87;MQRankSum=-1.566;QD=9.18;ReadPosRankSum=2.628;SOR=0.011	GT:AD:DP:GQ:PL	0/1:19,8:27:99:276,0,804
NOT_SCAFFOLDED_NGS_utg27334|quiver|pilon	17829	.	G	T	60.77	SnpCluster	AC=1;AF=0.500;AN=2;BaseQRankSum=0.952;ClippingRankSum=1.280;DP=28;FS=2.607;MLEAC=1;MLEAF=0.500;MQ=43.74;MQRankSum=-0.295;QD=2.17;ReadPosRankSum=0.164;SOR=1.480	GT:AD:DP:GQ:PL	0/1:24,4:28:89:89,0,985
NOT_SCAFFOLDED_NGS_utg27334|quiver|pilon	17880	.	A	AG	231.75	PASS	AC=2;AF=1.00;AN=2;DP=10;FS=0.000;MLEAC=2;MLEAF=1.00;MQ=38.83;QD=23.17;SOR=2.833	GT:AD:DP:GQ:PL	1/1:0,8:8:24:269,24,0
NOT_SCAFFOLDED_NGS_utg27334|quiver|pilon	17999	.	C	T	56.77	PASS	AC=1;AF=0.500;AN=2;BaseQRankSum=1.683;ClippingRankSum=-1.422;DP=9;FS=7.782;MLEAC=1;MLEAF=0.500;MQ=37.90;MQRankSum=-0.573;QD=6.31;ReadPosRankSum=0.248;SOR=2.795	GT:AD:DP:GQ:PL	0/1:6,3:9:85:85,0,218
NOT_SCAFFOLDED_NGS_utg27334|quiver|pilon	18011	.	G	C	37.77	LowQual	AC=1;AF=0.500;AN=2;BaseQRankSum=0.922;ClippingRankSum=0.922;DP=7;FS=13.222;MLEAC=1;MLEAF=0.500;MQ=37.28;MQRankSum=0.922;QD=5.40;ReadPosRankSum=-1.495;SOR=2.200	GT:AD:DP:GQ:PL	0/1:5,2:7:66:66,0,196
NOT_SCAFFOLDED_NGS_utg27334|quiver|pilon	18096	.	A	T	176.77	PASS	AC=1;AF=0.500;AN=2;BaseQRankSum=-0.731;ClippingRankSum=-0.731;DP=5;FS=6.990;MLEAC=1;MLEAF=0.500;MQ=38.70;MQRankSum=0.731;QD=29.49;ReadPosRankSum=-0.731;SOR=3.229	GT:AD:DP:GQ:PL	0/1:1,4:5:63:205,0,63
NOT_SCAFFOLDED_NGS_utg27334|quiver|pilon	18107	.	G	T	176.77	PASS	AC=1;AF=0.500;AN=2;BaseQRankSum=-1.589;ClippingRankSum=0.000;DP=8;FS=3.680;MLEAC=1;MLEAF=0.500;MQ=39.60;MQRankSum=0.572;QD=22.10;ReadPosRankSum=0.572;SOR=1.061	GT:AD:DP:GQ:PL	0/1:2,6:8:63:205,0,63
NOT_SCAFFOLDED_NGS_utg27334|quiver|pilon	18235	.	T	C	107.28	PASS	AC=2;AF=1.00;AN=2;DP=5;FS=0.000;MLEAC=2;MLEAF=1.00;MQ=48.37;QD=21.46;SOR=1.179	GT:AD:DP:GQ:PL	1/1:0,3:3:9:135,9,0
NOT_SCAFFOLDED_NGS_utg27334|quiver|pilon	18243	.	T	C	107.28	LowCoverage	AC=2;AF=1.00;AN=2;DP=3;FS=0.000;MLEAC=2;MLEAF=1.00;MQ=38.71;QD=37.98;SOR=1.179	GT:AD:DP:GQ:PL	1/1:0,3:3:9:135,9,0
NOT_SCAFFOLDED_NGS_utg27334|quiver|pilon	18266	.	A	AG	44.70	LowCoverage;LowQual	AC=2;AF=1.00;AN=2;DP=2;FS=0.000;MLEAC=2;MLEAF=1.00;MQ=38.05;QD=22.35;SOR=0.693	GT:AD:DP:GQ:PL	1/1:0,2:2:6:81,6,0
NOT_SCAFFOLDED_NGS_utg27334|quiver|pilon	18330	.	A	AC	336.74	PASS	AC=2;AF=1.00;AN=2;DP=10;FS=0.000;MLEAC=2;MLEAF=1.00;MQ=43.32;QD=33.67;SOR=2.303	GT:AD:DP:GQ:PL	1/1:0,10:10:30:374,30,0
NOT_SCAFFOLDED_NGS_utg27334|quiver|pilon	18539	.	TG	T	149.87	PASS	AC=2;AF=1.00;AN=2;DP=7;FS=0.000;MLEAC=2;MLEAF=1.00;MQ=49.49;QD=21.41;SOR=1.022	GT:AD:DP:GQ:PL	1/1:0,5:5:15:187,15,0
NOT_SCAFFOLDED_NGS_utg27334|quiver|pilon	18731	.	A	C	249.77	PASS	AC=1;AF=0.500;AN=2;BaseQRankSum=-0.255;ClippingRankSum=0.538;DP=25;FS=4.043;MLEAC=1;MLEAF=0.500;MQ=58.08;MQRankSum=0.028;QD=9.99;ReadPosRankSum=0.878;SOR=0.193	GT:AD:DP:GQ:PL	0/1:16,9:25:99:278,0,539
NOT_SCAFFOLDED_NGS_utg27334|quiver|pilon	18803	.	A	T	291.77	PASS	AC=1;AF=0.500;AN=2;BaseQRankSum=1.417;ClippingRankSum=0.913;DP=23;FS=0.000;MLEAC=1;MLEAF=0.500;MQ=51.98;MQRankSum=-1.543;QD=12.69;ReadPosRankSum=-0.346;SOR=0.418	GT:AD:DP:GQ:PL	0/1:14,9:23:99:320,0,484
NOT_SCAFFOLDED_NGS_utg27334|quiver|pilon	18872	.	G	A	286.77	PASS	AC=1;AF=0.500;AN=2;BaseQRankSum=0.271;ClippingRankSum=-0.765;DP=27;FS=1.574;MLEAC=1;MLEAF=0.500;MQ=53.68;MQRankSum=-0.864;QD=10.62;ReadPosRankSum=0.321;SOR=1.270	GT:AD:DP:GQ:PL	0/1:16,11:27:99:315,0,534
NOT_SCAFFOLDED_NGS_utg27334|quiver|pilon	19027	.	A	G	139.77	PASS	AC=1;AF=0.500;AN=2;BaseQRankSum=1.805;ClippingRankSum=-0.231;DP=19;FS=0.000;MLEAC=1;MLEAF=0.500;MQ=56.83;MQRankSum=-3.287;QD=7.36;ReadPosRankSum=0.880;SOR=1.022	GT:AD:DP:GQ:PL	0/1:14,5:19:99:168,0,823
NOT_SCAFFOLDED_NGS_utg27334|quiver|pilon	19031	.	G	A	133.77	PASS	AC=1;AF=0.500;AN=2;BaseQRankSum=2.436;ClippingRankSum=-0.619;DP=21;FS=1.971;MLEAC=1;MLEAF=0.500;MQ=57.14;MQRankSum=-3.344;QD=6.37;ReadPosRankSum=2.188;SOR=0.883	GT:AD:DP:GQ:PL	0/1:16,5:21:99:162,0,890
NOT_SCAFFOLDED_NGS_utg27334|quiver|pilon	19090	.	G	A	201.77	PASS	AC=1;AF=0.500;AN=2;BaseQRankSum=0.234;ClippingRankSum=1.370;DP=23;FS=0.000;MLEAC=1;MLEAF=0.500;MQ=54.10;MQRankSum=-3.775;QD=8.77;ReadPosRankSum=-0.301;SOR=0.399	GT:AD:DP:GQ:PL	0/1:16,7:23:99:230,0,606
NOT_SCAFFOLDED_NGS_utg27334|quiver|pilon	19193	.	G	A	484.77	PASS	AC=1;AF=0.500;AN=2;BaseQRankSum=-0.478;ClippingRankSum=0.546;DP=46;FS=0.000;MLEAC=1;MLEAF=0.500;MQ=49.67;MQRankSum=0.933;QD=10.54;ReadPosRankSum=-0.159;SOR=0.748	GT:AD:DP:GQ:PL	0/1:29,17:46:99:513,0,960
NOT_SCAFFOLDED_NGS_utg27334|quiver|pilon	19287	.	T	C	510.77	PASS	AC=1;AF=0.500;AN=2;BaseQRankSum=-0.376;ClippingRankSum=0.731;DP=31;FS=0.000;MLEAC=1;MLEAF=0.500;MQ=46.48;MQRankSum=-4.486;QD=16.48;ReadPosRankSum=1.008;SOR=0.582	GT:AD:DP:GQ:PL	0/1:15,16:31:99:539,0,528
NOT_SCAFFOLDED_NGS_utg27334|quiver|pilon	19367	.	G	T	239.77	PASS	AC=1;AF=0.500;AN=2;BaseQRankSum=0.092;ClippingRankSum=1.194;DP=24;FS=5.814;MLEAC=1;MLEAF=0.500;MQ=41.17;MQRankSum=-0.827;QD=9.99;ReadPosRankSum=0.092;SOR=2.564	GT:AD:DP:GQ:PL	0/1:16,8:24:99:268,0,563
NOT_SCAFFOLDED_NGS_utg27334|quiver|pilon	19372	.	G	A	653.77	PASS	AC=1;AF=0.500;AN=2;BaseQRankSum=0.783;ClippingRankSum=-0.559;DP=23;FS=2.682;MLEAC=1;MLEAF=0.500;MQ=41.22;MQRankSum=0.932;QD=28.42;ReadPosRankSum=-2.870;SOR=1.814	GT:AD:DP:GQ:PL	0/1:5,18:23:99:682,0,109
NOT_SCAFFOLDED_NGS_utg27334|quiver|pilon	19385	.	G	T	78.77	PASS	AC=1;AF=0.500;AN=2;BaseQRankSum=-0.995;ClippingRankSum=0.498;DP=24;FS=4.197;MLEAC=1;MLEAF=0.500;MQ=41.23;MQRankSum=-0.782;QD=3.28;ReadPosRankSum=1.919;SOR=0.067	GT:AD:DP:GQ:PL	0/1:19,5:24:99:107,0,686
NOT_SCAFFOLDED_NGS_utg27334|quiver|pilon	19421	.	G	A	164.77	PASS	AC=1;AF=0.500;AN=2;BaseQRankSum=1.859;ClippingRankSum=-2.161;DP=17;FS=0.000;MLEAC=1;MLEAF=0.500;MQ=38.02;MQRankSum=0.553;QD=9.69;ReadPosRankSum=2.764;SOR=0.963	GT:AD:DP:GQ:PL	0/1:11,6:17:99:193,0,389
NOT_SCAFFOLDED_NGS_utg34036|quiver|pilon	798	.	G	A	76.77	PASS	AC=1;AF=0.500;AN=2;BaseQRankSum=1.580;ClippingRankSum=-0.731;DP=10;FS=6.990;MLEAC=1;MLEAF=0.500;MQ=33.55;MQRankSum=-0.895;QD=7.68;ReadPosRankSum=0.296;SOR=2.812	GT:AD:DP:GQ:PL	0/1:7,3:10:99:105,0,307
NOT_SCAFFOLDED_NGS_utg34036|quiver|pilon	810	.	C	T	79.77	PASS	AC=1;AF=0.500;AN=2;BaseQRankSum=2.054;ClippingRankSum=-0.573;DP=9;FS=3.332;MLEAC=1;MLEAF=0.500;MQ=33.92;MQRankSum=-1.203;QD=8.86;ReadPosRankSum=-1.422;SOR=2.833	GT:AD:DP:GQ:PL	0/1:6,3:9:99:108,0,286
NOT_SCAFFOLDED_NGS_utg34036|quiver|pilon	4122	.	G	T	67.77	PASS	AC=1;AF=0.500;AN=2;BaseQRankSum=-0.895;ClippingRankSum=0.296;DP=10;FS=0.000;MLEAC=1;MLEAF=0.500;MQ=37.77;MQRankSum=0.296;QD=6.78;ReadPosRankSum=0.731;SOR=0.836	GT:AD:DP:GQ:PL	0/1:7,3:10:96:96,0,262
NOT_SCAFFOLDED_NGS_utg34036|quiver|pilon	13357	.	G	A	198.77	PASS	AC=1;AF=0.500;AN=2;BaseQRankSum=-0.396;ClippingRankSum=-0.472;DP=35;FS=4.081;MLEAC=1;MLEAF=0.500;MQ=47.51;MQRankSum=-1.076;QD=5.68;ReadPosRankSum=2.208;SOR=1.713	GT:AD:DP:GQ:PL	0/1:26,9:35:99:227,0,881
NOT_SCAFFOLDED_NGS_utg34036|quiver|pilon	13411	.	A	C	60.77	PASS	AC=1;AF=0.500;AN=2;BaseQRankSum=0.864;ClippingRankSum=-0.475;DP=38;FS=4.270;MLEAC=1;MLEAF=0.500;MQ=51.50;MQRankSum=-2.332;QD=1.60;ReadPosRankSum=0.302;SOR=1.692	GT:AD:DP:GQ:PL	0/1:33,5:38:89:89,0,1177
NOT_SCAFFOLDED_NGS_utg7419|quiver|pilon	20491	.	C	T	34.77	LowQual	AC=1;AF=0.500;AN=2;BaseQRankSum=0.191;ClippingRankSum=0.287;DP=22;FS=9.322;MLEAC=1;MLEAF=0.500;MQ=37.15;MQRankSum=1.531;QD=1.58;ReadPosRankSum=-1.244;SOR=0.835	GT:AD:DP:GQ:PL	0/1:19,3:22:63:63,0,628
NOT_SCAFFOLDED_NGS_utg7419|quiver|pilon	24944	.	C	T	67.77	PASS	AC=1;AF=0.500;AN=2;BaseQRankSum=-0.039;ClippingRankSum=-0.968;DP=24;FS=0.000;MLEAC=1;MLEAF=0.500;MQ=36.82;MQRankSum=0.426;QD=2.82;ReadPosRankSum=0.039;SOR=1.151	GT:AD:DP:GQ:PL	0/1:20,4:24:96:96,0,707
NOT_SCAFFOLDED_NGS_utg7419|quiver|pilon	25220	.	A	G	85.77	PASS	AC=1;AF=0.500;AN=2;BaseQRankSum=0.361;ClippingRankSum=0.361;DP=9;FS=0.000;MLEAC=1;MLEAF=0.500;MQ=27.49;MQRankSum=1.881;QD=9.53;ReadPosRankSum=0.000;SOR=0.527	GT:AD:DP:GQ:PL	0/1:5,4:9:99:114,0,108
NOT_SCAFFOLDED_NGS_utg7419|quiver|pilon	28705	.	A	T	112.77	PASS	AC=1;AF=0.500;AN=2;BaseQRankSum=-0.509;ClippingRankSum=1.250;DP=19;FS=0.000;MLEAC=1;MLEAF=0.500;MQ=38.11;MQRankSum=-0.139;QD=5.94;ReadPosRankSum=0.046;SOR=0.495	GT:AD:DP:GQ:PL	0/1:14,5:19:99:141,0,513
NOT_SCAFFOLDED_NGS_utg7419|quiver|pilon	60860	.	T	C	37.77	LowQD;LowQual	AC=1;AF=0.500;AN=2;BaseQRankSum=-2.568;ClippingRankSum=0.269;DP=37;FS=2.207;MLEAC=1;MLEAF=0.500;MQ=58.56;MQRankSum=-3.253;QD=1.02;ReadPosRankSum=0.856;SOR=0.241	GT:AD:DP:GQ:PL	0/1:33,4:37:66:66,0,2313
NOT_SCAFFOLDED_NGS_utg7419|quiver|pilon	60861	.	T	C	37.77	LowQD;LowQual	AC=1;AF=0.500;AN=2;BaseQRankSum=-2.307;ClippingRankSum=0.357;DP=38;FS=2.103;MLEAC=1;MLEAF=0.500;MQ=58.60;MQRankSum=-3.258;QD=0.99;ReadPosRankSum=1.165;SOR=0.277	GT:AD:DP:GQ:PL	0/1:34,4:38:66:66,0,2313
NOT_SCAFFOLDED_NGS_utg7419|quiver|pilon	86345	.	C	A	143.77	PASS	AC=1;AF=0.500;AN=2;BaseQRankSum=0.198;ClippingRankSum=1.495;DP=7;FS=5.441;MLEAC=1;MLEAF=0.500;MQ=31.41;MQRankSum=1.495;QD=20.54;ReadPosRankSum=0.198;SOR=3.611	GT:AD:DP:GQ:PL	0/1:2,5:7:28:172,0,28
NOT_SCAFFOLDED_NGS_utg7419|quiver|pilon	86447	.	C	T	192.77	PASS	AC=1;AF=0.500;AN=2;BaseQRankSum=0.248;ClippingRankSum=-0.573;DP=9;FS=0.000;MLEAC=1;MLEAF=0.500;MQ=40.54;MQRankSum=1.203;QD=21.42;ReadPosRankSum=1.422;SOR=1.609	GT:AD:DP:GQ:PL	0/1:3,6:9:83:221,0,83
NOT_SCAFFOLDED_NGS_utg9749|quiver|pilon	23250	.	T	TA	87	PASS	AC=2;AF=1.00;AN=2;DP=5;FS=0.000;MLEAC=2;MLEAF=1.00;MQ=60.00;QD=17.40;SOR=1.609	GT:AD:DP:GQ:PL	1/1:0,4:4:12:124,12,0
NOT_SCAFFOLDED_NGS_utg20990|quiver|pilon	66	.	A	T	110.77	PASS	AC=1;AF=0.500;AN=2;BaseQRankSum=-1.359;ClippingRankSum=-0.113;DP=16;FS=0.000;MLEAC=1;MLEAF=0.500;MQ=34.79;MQRankSum=0.340;QD=6.92;ReadPosRankSum=0.680;SOR=0.223	GT:AD:DP:GQ:PL	0/1:11,5:16:99:139,0,350
NOT_SCAFFOLDED_NGS_utg20990|quiver|pilon	99	.	A	G	120.77	PASS	AC=1;AF=0.500;AN=2;BaseQRankSum=-0.665;ClippingRankSum=1.365;DP=25;FS=0.000;MLEAC=1;MLEAF=0.500;MQ=41.28;MQRankSum=0.595;QD=4.83;ReadPosRankSum=1.995;SOR=0.495	GT:AD:DP:GQ:PL	0/1:17,6:23:99:149,0,561
NOT_SCAFFOLDED_NGS_utg20990|quiver|pilon	214	.	A	T	176.77	PASS	AC=1;AF=0.500;AN=2;BaseQRankSum=2.188;ClippingRankSum=1.058;DP=48;FS=3.456;MLEAC=1;MLEAF=0.500;MQ=56.60;MQRankSum=-0.739;QD=3.68;ReadPosRankSum=1.637;SOR=1.071	GT:AD:DP:GQ:PL	0/1:38,8:46:99:205,0,1250
NOT_SCAFFOLDED_NGS_utg20990|quiver|pilon	344	.	A	G	149.77	PASS	AC=1;AF=0.500;AN=2;BaseQRankSum=0.289;ClippingRankSum=0.076;DP=44;FS=6.190;MLEAC=1;MLEAF=0.500;MQ=49.74;MQRankSum=-2.267;QD=3.40;ReadPosRankSum=-0.228;SOR=1.808	GT:AD:DP:GQ:PL	0/1:36,8:44:99:178,0,1269
NOT_SCAFFOLDED_NGS_utg20990|quiver|pilon	410	.	G	T	115.77	PASS	AC=1;AF=0.500;AN=2;BaseQRankSum=1.998;ClippingRankSum=0.721;DP=37;FS=7.244;MLEAC=1;MLEAF=0.500;MQ=36.66;MQRankSum=1.998;QD=3.13;ReadPosRankSum=2.163;SOR=2.291	GT:AD:DP:GQ:PL	0/1:31,6:37:99:144,0,871
NOT_SCAFFOLDED_NGS_utg20990|quiver|pilon	832	.	C	G	208.77	PASS	AC=1;AF=0.500;AN=2;BaseQRankSum=3.244;ClippingRankSum=0.694;DP=71;FS=27.315;MLEAC=1;MLEAF=0.500;MQ=51.69;MQRankSum=-4.357;QD=2.94;ReadPosRankSum=1.017;SOR=4.912	GT:AD:DP:GQ:PL	0/1:59,11:70:99:237,0,1960
NOT_SCAFFOLDED_NGS_utg20990|quiver|pilon	856	.	G	A	312.77	PASS	AC=1;AF=0.500;AN=2;BaseQRankSum=2.441;ClippingRankSum=1.374;DP=79;FS=26.722;MLEAC=1;MLEAF=0.500;MQ=53.45;MQRankSum=-5.006;QD=3.96;ReadPosRankSum=2.702;SOR=3.908	GT:AD:DP:GQ:PL	0/1:64,14:78:99:341,0,1979
NOT_SCAFFOLDED_NGS_utg20990|quiver|pilon	1028	.	A	T	233.77	PASS	AC=1;AF=0.500;AN=2;BaseQRankSum=0.647;ClippingRankSum=1.132;DP=26;FS=4.607;MLEAC=1;MLEAF=0.500;MQ=49.99;MQRankSum=-3.288;QD=8.99;ReadPosRankSum=-0.377;SOR=0.061	GT:AD:DP:GQ:PL	0/1:17,9:26:99:262,0,658
NOT_SCAFFOLDED_NGS_utg20990|quiver|pilon	1156	.	A	G	72.77	PASS	AC=1;AF=0.500;AN=2;BaseQRankSum=0.992;ClippingRankSum=0.803;DP=20;FS=2.315;MLEAC=1;MLEAF=0.500;MQ=50.86;MQRankSum=-2.693;QD=3.64;ReadPosRankSum=1.559;SOR=0.223	GT:AD:DP:GQ:PL	0/1:16,4:20:99:101,0,551
NOT_SCAFFOLDED_NGS_utg20990|quiver|pilon	1245	.	C	A	451.77	PASS	AC=1;AF=0.500;AN=2;BaseQRankSum=1.853;ClippingRankSum=-0.809;DP=58;FS=4.387;MLEAC=1;MLEAF=0.500;MQ=57.58;MQRankSum=-2.236;QD=7.79;ReadPosRankSum=1.453;SOR=0.237	GT:AD:DP:GQ:PL	0/1:42,16:58:99:480,0,1476
NOT_SCAFFOLDED_NGS_utg20990|quiver|pilon	1641	.	C	A	222.77	PASS	AC=1;AF=0.500;AN=2;BaseQRankSum=-0.713;ClippingRankSum=0.562;DP=43;FS=3.304;MLEAC=1;MLEAF=0.500;MQ=47.72;MQRankSum=-1.563;QD=5.18;ReadPosRankSum=-0.167;SOR=1.514	GT:AD:DP:GQ:PL	0/1:31,10:41:99:251,0,1166
NOT_SCAFFOLDED_NGS_utg20990|quiver|pilon	1658	.	G	C	207.77	PASS	AC=1;AF=0.500;AN=2;BaseQRankSum=0.015;ClippingRankSum=-0.970;DP=44;FS=5.797;MLEAC=1;MLEAF=0.500;MQ=48.20;MQRankSum=-2.553;QD=4.72;ReadPosRankSum=0.761;SOR=1.901	GT:AD:DP:GQ:PL	0/1:34,9:43:99:236,0,1255
NOT_SCAFFOLDED_NGS_utg20990|quiver|pilon	1704	.	G	T	148.77	PASS	AC=1;AF=0.500;AN=2;BaseQRankSum=2.065;ClippingRankSum=-0.071;DP=40;FS=1.676;MLEAC=1;MLEAF=0.500;MQ=54.92;MQRankSum=-4.093;QD=3.72;ReadPosRankSum=1.709;SOR=0.754	GT:AD:DP:GQ:PL	0/1:33,7:40:99:177,0,1157
NOT_SCAFFOLDED_NGS_utg20990|quiver|pilon	1754	.	G	A	423.77	PASS	AC=1;AF=0.500;AN=2;BaseQRankSum=1.124;ClippingRankSum=-0.989;DP=77;FS=2.531;MLEAC=1;MLEAF=0.500;MQ=50.41;MQRankSum=-2.008;QD=5.50;ReadPosRankSum=0.313;SOR=1.215	GT:AD:DP:GQ:PL	0/1:60,17:77:99:452,0,1980
NOT_SCAFFOLDED_NGS_utg20990|quiver|pilon	1933	.	C	T	456.77	PASS	AC=1;AF=0.500;AN=2;BaseQRankSum=1.045;ClippingRankSum=0.293;DP=61;FS=0.000;MLEAC=1;MLEAF=0.500;MQ=50.85;MQRankSum=-0.861;QD=7.49;ReadPosRankSum=-1.463;SOR=0.610	GT:AD:DP:GQ:PL	0/1:44,16:60:99:485,0,1591
NOT_SCAFFOLDED_NGS_utg20990|quiver|pilon	2550	.	A	G	114.77	PASS	AC=1;AF=0.500;AN=2;BaseQRankSum=-1.911;ClippingRankSum=0.834;DP=29;FS=0.000;MLEAC=1;MLEAF=0.500;MQ=57.74;MQRankSum=1.857;QD=3.96;ReadPosRankSum=-0.027;SOR=0.082	GT:AD:DP:GQ:PL	0/1:23,6:29:99:143,0,873
NOT_SCAFFOLDED_NGS_utg20990|quiver|pilon	2680	.	T	C	126.77	PASS	AC=1;AF=0.500;AN=2;BaseQRankSum=0.325;ClippingRankSum=0.325;DP=32;FS=5.096;MLEAC=1;MLEAF=0.500;MQ=56.79;MQRankSum=-3.475;QD=3.96;ReadPosRankSum=-0.425;SOR=1.946	GT:AD:DP:GQ:PL	0/1:25,6:31:99:155,0,950
NOT_SCAFFOLDED_NGS_utg20990|quiver|pilon	2690	.	C	CCCAA	83.73	PASS	AC=1;AF=0.500;AN=2;BaseQRankSum=-0.374;ClippingRankSum=0.238;DP=26;FS=2.644;MLEAC=1;MLEAF=0.500;MQ=56.70;MQRankSum=-3.159;QD=3.22;ReadPosRankSum=-0.374;SOR=1.802	GT:AD:DP:GQ:PL	0/1:20,5:25:99:121,0,891
NOT_SCAFFOLDED_NGS_utg20990|quiver|pilon	2709	.	T	TATAAATAA	123.73	PASS	AC=1;AF=0.500;AN=2;BaseQRankSum=0.000;ClippingRankSum=-1.380;DP=20;FS=0.000;MLEAC=1;MLEAF=0.500;MQ=54.05;MQRankSum=-1.380;QD=6.19;ReadPosRankSum=-1.380;SOR=0.693	GT:AD:DP:GQ:PL	0/1:2,4:6:73:161,0,73
NOT_SCAFFOLDED_NGS_utg20990|quiver|pilon	2842	.	T	C	293.77	PASS	AC=1;AF=0.500;AN=2;BaseQRankSum=0.271;ClippingRankSum=-0.883;DP=60;FS=2.839;MLEAC=1;MLEAF=0.500;MQ=56.56;MQRankSum=-0.970;QD=4.90;ReadPosRankSum=2.036;SOR=1.179	GT:AD:DP:GQ:PL	0/1:46,14:60:99:322,0,1470
NOT_SCAFFOLDED_NGS_utg20990|quiver|pilon	3057	.	T	C	252.77	PASS	AC=1;AF=0.500;AN=2;BaseQRankSum=0.507;ClippingRankSum=-0.351;DP=47;FS=5.268;MLEAC=1;MLEAF=0.500;MQ=56.68;MQRankSum=-3.158;QD=5.38;ReadPosRankSum=-1.209;SOR=1.590	GT:AD:DP:GQ:PL	0/1:37,10:47:99:281,0,1280
NOT_SCAFFOLDED_NGS_utg20990|quiver|pilon	3349	.	A	T	419.77	PASS	AC=1;AF=0.500;AN=2;BaseQRankSum=1.160;ClippingRankSum=-0.499;DP=86;FS=5.542;MLEAC=1;MLEAF=0.500;MQ=55.33;MQRankSum=-5.953;QD=4.88;ReadPosRankSum=2.060;SOR=0.886	GT:AD:DP:GQ:PL	0/1:69,17:86:99:448,0,2348
NOT_SCAFFOLDED_NGS_utg20990|quiver|pilon	3593	.	CA	C	48.73	LowQual	AC=1;AF=0.500;AN=2;BaseQRankSum=1.481;ClippingRankSum=-0.458;DP=31;FS=4.091;MLEAC=1;MLEAF=0.500;MQ=55.94;MQRankSum=-2.880;QD=1.57;ReadPosRankSum=-0.458;SOR=1.222	GT:AD:DP:GQ:PL	0/1:23,6:29:86:86,0,574
NOT_SCAFFOLDED_NGS_utg20990|quiver|pilon	4207	.	G	A	293.77	PASS	AC=1;AF=0.500;AN=2;BaseQRankSum=-0.441;ClippingRankSum=0.742;DP=48;FS=1.248;MLEAC=1;MLEAF=0.500;MQ=54.31;MQRankSum=-1.462;QD=6.12;ReadPosRankSum=0.278;SOR=0.474	GT:AD:DP:GQ:PL	0/1:35,13:48:99:322,0,1145
NOT_SCAFFOLDED_NGS_utg20990|quiver|pilon	4238	.	C	A	246.77	PASS	AC=1;AF=0.500;AN=2;BaseQRankSum=0.336;ClippingRankSum=-0.796;DP=37;FS=13.001;MLEAC=1;MLEAF=0.500;MQ=51.60;MQRankSum=-0.442;QD=6.67;ReadPosRankSum=-0.407;SOR=3.045	GT:AD:DP:GQ:PL	0/1:28,9:37:99:275,0,1037
NOT_SCAFFOLDED_NGS_utg20990|quiver|pilon	4301	.	A	AT	279.73	PASS	AC=1;AF=0.500;AN=2;BaseQRankSum=1.659;ClippingRankSum=0.440;DP=42;FS=0.000;MLEAC=1;MLEAF=0.500;MQ=57.81;MQRankSum=-0.950;QD=6.66;ReadPosRankSum=1.744;SOR=0.807	GT:AD:DP:GQ:PL	0/1:26,14:40:99:317,0,693
NOT_SCAFFOLDED_NGS_utg20990|quiver|pilon	4964	.	C	T	328.77	SnpCluster	AC=1;AF=0.500;AN=2;BaseQRankSum=-0.155;ClippingRankSum=-0.489;DP=46;FS=3.067;MLEAC=1;MLEAF=0.500;MQ=57.22;MQRankSum=-1.751;QD=7.15;ReadPosRankSum=1.622;SOR=0.602	GT:AD:DP:GQ:PL	0/1:35,11:46:99:357,0,3347
NOT_SCAFFOLDED_NGS_utg20990|quiver|pilon	4965	.	A	G	328.77	SnpCluster	AC=1;AF=0.500;AN=2;BaseQRankSum=1.030;ClippingRankSum=0.000;DP=46;FS=3.067;MLEAC=1;MLEAF=0.500;MQ=57.22;MQRankSum=-2.395;QD=7.15;ReadPosRankSum=1.803;SOR=0.602	GT:AD:DP:GQ:PL	0/1:35,11:46:99:357,0,3347
NOT_SCAFFOLDED_NGS_utg20990|quiver|pilon	4967	.	G	C	328.77	SnpCluster	AC=1;AF=0.500;AN=2;BaseQRankSum=1.084;ClippingRankSum=-0.298;DP=44;FS=2.931;MLEAC=1;MLEAF=0.500;MQ=57.09;MQRankSum=-2.683;QD=7.47;ReadPosRankSum=3.117;SOR=0.654	GT:AD:DP:GQ:PL	0/1:33,11:44:99:357,0,3347
NOT_SCAFFOLDED_NGS_utg20990|quiver|pilon	5067	.	T	G	445.77	PASS	AC=1;AF=0.500;AN=2;BaseQRankSum=1.045;ClippingRankSum=-0.225;DP=69;FS=2.361;MLEAC=1;MLEAF=0.500;MQ=55.78;MQRankSum=-1.250;QD=6.46;ReadPosRankSum=0.089;SOR=1.108	GT:AD:DP:GQ:PL	0/1:51,18:69:99:474,0,1599
NOT_SCAFFOLDED_NGS_utg20990|quiver|pilon	5125	.	G	A	1312.77	PASS	AC=1;AF=0.500;AN=2;BaseQRankSum=-0.657;ClippingRankSum=1.952;DP=54;FS=1.064;MLEAC=1;MLEAF=0.500;MQ=45.95;MQRankSum=0.302;QD=24.31;ReadPosRankSum=-0.781;SOR=0.509	GT:AD:DP:GQ:PL	0/1:21,33:54:99:1341,0,774
NOT_SCAFFOLDED_NGS_utg20990|quiver|pilon	5133	.	C	G	1290.77	PASS	AC=1;AF=0.500;AN=2;BaseQRankSum=0.027;ClippingRankSum=0.118;DP=53;FS=0.000;MLEAC=1;MLEAF=0.500;MQ=45.89;MQRankSum=-0.482;QD=24.35;ReadPosRankSum=-1.009;SOR=0.724	GT:AD:DP:GQ:PL	0/1:21,32:53:99:1319,0,781
NOT_SCAFFOLDED_NGS_utg20990|quiver|pilon	5150	.	C	T	1137.77	PASS	AC=1;AF=0.500;AN=2;BaseQRankSum=0.497;ClippingRankSum=-2.200;DP=54;FS=1.064;MLEAC=1;MLEAF=0.500;MQ=46.30;MQRankSum=-2.236;QD=21.07;ReadPosRankSum=-1.047;SOR=0.914	GT:AD:DP:GQ:PL	0/1:21,33:54:99:1166,0,616
NOT_SCAFFOLDED_NGS_utg20990|quiver|pilon	5232	.	C	CA	359.73	PASS	AC=1;AF=0.500;AN=2;BaseQRankSum=-1.156;ClippingRankSum=-0.191;DP=51;FS=1.174;MLEAC=1;MLEAF=0.500;MQ=60.00;MQRankSum=0.370;QD=7.05;ReadPosRankSum=0.326;SOR=0.507	GT:AD:DP:GQ:PL	0/1:31,16:47:99:397,0,922
NOT_SCAFFOLDED_NGS_utg20990|quiver|pilon	5411	.	C	T	395.77	PASS	AC=1;AF=0.500;AN=2;BaseQRankSum=2.393;ClippingRankSum=0.938;DP=69;FS=1.150;MLEAC=1;MLEAF=0.500;MQ=45.63;MQRankSum=-0.502;QD=5.74;ReadPosRankSum=2.088;SOR=0.489	GT:AD:DP:GQ:PL	0/1:54,15:69:99:424,0,1770
NOT_SCAFFOLDED_NGS_utg20990|quiver|pilon	5613	.	A	T	316.77	PASS	AC=1;AF=0.500;AN=2;BaseQRankSum=1.626;ClippingRankSum=-0.466;DP=57;FS=2.927;MLEAC=1;MLEAF=0.500;MQ=59.43;MQRankSum=-0.143;QD=5.56;ReadPosRankSum=1.664;SOR=1.281	GT:AD:DP:GQ:PL	0/1:44,13:57:99:345,0,1479
NOT_SCAFFOLDED_NGS_utg20990|quiver|pilon	5657	.	G	A	94.77	PASS	AC=1;AF=0.500;AN=2;BaseQRankSum=0.486;ClippingRankSum=-0.438;DP=34;FS=2.026;MLEAC=1;MLEAF=0.500;MQ=53.24;MQRankSum=-0.146;QD=2.79;ReadPosRankSum=0.097;SOR=1.449	GT:AD:DP:GQ:PL	0/1:29,5:34:99:123,0,1662
NOT_SCAFFOLDED_NGS_utg20990|quiver|pilon	5662	.	G	T	88.77	PASS	AC=1;AF=0.500;AN=2;BaseQRankSum=0.046;ClippingRankSum=0.183;DP=36;FS=2.019;MLEAC=1;MLEAF=0.500;MQ=53.63;MQRankSum=-0.640;QD=2.47;ReadPosRankSum=0.961;SOR=1.480	GT:AD:DP:GQ:PL	0/1:31,5:36:99:117,0,1738
NOT_SCAFFOLDED_NGS_utg20990|quiver|pilon	6002	.	C	T	895.77	PASS	AC=1;AF=0.500;AN=2;BaseQRankSum=2.579;ClippingRankSum=0.762;DP=37;FS=0.000;MLEAC=1;MLEAF=0.500;MQ=59.28;MQRankSum=-1.152;QD=24.21;ReadPosRankSum=0.178;SOR=0.836	GT:AD:DP:GQ:PL	0/1:12,25:37:99:924,0,323
NOT_SCAFFOLDED_NGS_utg20990|quiver|pilon	6211	.	T	A	202.77	PASS	AC=1;AF=0.500;AN=2;BaseQRankSum=1.279;ClippingRankSum=-0.467;DP=34;FS=0.000;MLEAC=1;MLEAF=0.500;MQ=54.95;MQRankSum=-4.243;QD=5.96;ReadPosRankSum=1.319;SOR=0.527	GT:AD:DP:GQ:PL	0/1:26,8:34:99:231,0,918
NOT_SCAFFOLDED_NGS_utg20990|quiver|pilon	6780	.	G	A	233.80	PASS	AC=2;AF=1.00;AN=2;DP=7;FS=0.000;MLEAC=2;MLEAF=1.00;MQ=33.68;QD=33.40;SOR=1.609	GT:AD:DP:GQ:PL	1/1:0,7:7:21:262,21,0
NOT_SCAFFOLDED_NGS_utg20990|quiver|pilon	7639	.	C	T	497.77	PASS	AC=2;AF=1.00;AN=2;DP=14;FS=0.000;MLEAC=2;MLEAF=1.00;MQ=40.00;QD=25.49;SOR=0.976	GT:AD:DP:GQ:PL	1/1:0,14:14:42:526,42,0
NOT_SCAFFOLDED_NGS_utg20990|quiver|pilon	8213	.	C	CA	267.73	PASS	AC=1;AF=0.500;AN=2;BaseQRankSum=-0.385;ClippingRankSum=0.710;DP=33;FS=0.000;MLEAC=1;MLEAF=0.500;MQ=48.44;MQRankSum=3.711;QD=8.11;ReadPosRankSum=0.872;SOR=0.515	GT:AD:DP:GQ:PL	0/1:19,12:31:99:305,0,536
NOT_SCAFFOLDED_NGS_utg20990|quiver|pilon	8214	.	A	AG	480.73	PASS	AC=1;AF=0.500;AN=2;BaseQRankSum=-0.101;ClippingRankSum=1.440;DP=32;FS=0.000;MLEAC=1;MLEAF=0.500;MQ=48.68;MQRankSum=-3.102;QD=15.02;ReadPosRankSum=-0.953;SOR=0.910	GT:AD:DP:GQ:PL	0/1:12,19:31:99:518,0,351
NOT_SCAFFOLDED_NGS_utg20990|quiver|pilon	8238	.	G	GA	394.73	PASS	AC=1;AF=0.500;AN=2;BaseQRankSum=-0.369;ClippingRankSum=0.446;DP=46;FS=1.254;MLEAC=1;MLEAF=0.500;MQ=50.13;MQRankSum=4.574;QD=8.58;ReadPosRankSum=0.293;SOR=1.112	GT:AD:DP:GQ:PL	0/1:28,15:43:99:432,0,1131
NOT_SCAFFOLDED_NGS_utg20990|quiver|pilon	8239	.	A	AG	1155.73	PASS	AC=1;AF=0.500;AN=2;BaseQRankSum=-0.548;ClippingRankSum=1.007;DP=46;FS=1.254;MLEAC=1;MLEAF=0.500;MQ=50.13;MQRankSum=-2.612;QD=25.12;ReadPosRankSum=-0.268;SOR=0.399	GT:AD:DP:GQ:PL	0/1:15,28:43:99:1193,0,540
NOT_SCAFFOLDED_NGS_utg20990|quiver|pilon	8253	.	A	C	1183.77	PASS	AC=1;AF=0.500;AN=2;BaseQRankSum=-0.009;ClippingRankSum=0.336;DP=56;FS=7.598;MLEAC=1;MLEAF=0.500;MQ=51.79;MQRankSum=-3.628;QD=21.14;ReadPosRankSum=2.119;SOR=0.438	GT:AD:DP:GQ:PL	0/1:21,32:53:99:1212,0,829
NOT_SCAFFOLDED_NGS_utg20990|quiver|pilon	8275	.	C	T	641.77	PASS	AC=1;AF=0.500;AN=2;BaseQRankSum=-0.534;ClippingRankSum=0.659;DP=61;FS=9.553;MLEAC=1;MLEAF=0.500;MQ=50.73;MQRankSum=4.051;QD=10.52;ReadPosRankSum=-0.408;SOR=1.204	GT:AD:DP:GQ:PL	0/1:33,25:58:99:670,0,1352
NOT_SCAFFOLDED_NGS_utg20990|quiver|pilon	8516	.	T	A	276.80	PASS	AC=2;AF=1.00;AN=2;DP=7;FS=0.000;MLEAC=2;MLEAF=1.00;MQ=39.86;QD=31.92;SOR=1.609	GT:AD:DP:GQ:PL	1/1:0,7:7:21:305,21,0
NOT_SCAFFOLDED_NGS_utg20990|quiver|pilon	9987	.	GAAA	G	85.73	PASS	AC=1;AF=0.500;AN=2;BaseQRankSum=0.727;ClippingRankSum=0.727;DP=5;FS=0.000;MLEAC=1;MLEAF=0.500;MQ=37.14;MQRankSum=0.727;QD=17.15;ReadPosRankSum=0.727;SOR=1.609	GT:AD:DP:GQ:PL	0/1:1,3:4:35:123,0,35
NOT_SCAFFOLDED_NGS_utg20990|quiver|pilon	10739	.	A	G	147.77	PASS	AC=1;AF=0.500;AN=2;BaseQRankSum=2.844;ClippingRankSum=1.275;DP=30;FS=19.831;MLEAC=1;MLEAF=0.500;MQ=52.96;MQRankSum=-3.629;QD=4.93;ReadPosRankSum=1.275;SOR=4.168	GT:AD:DP:GQ:PL	0/1:23,7:30:99:176,0,646
NOT_SCAFFOLDED_NGS_utg20990|quiver|pilon	11090	.	T	TAAAATA	97.52	PASS	AC=2;AF=1.00;AN=2;DP=14;FS=0.000;MLEAC=2;MLEAF=1.00;MQ=50.48;QD=6.97;SOR=3.258	GT:AD:DP:GQ:PL	1/1:0,4:4:7:134,7,0
NOT_SCAFFOLDED_NGS_utg20990|quiver|pilon	11826	.	T	G	271.77	PASS	AC=1;AF=0.500;AN=2;BaseQRankSum=0.847;ClippingRankSum=-0.318;DP=16;FS=2.115;MLEAC=1;MLEAF=0.500;MQ=43.87;MQRankSum=-1.482;QD=16.99;ReadPosRankSum=-1.588;SOR=1.309	GT:AD:DP:GQ:PL	0/1:7,9:16:99:300,0,168
NOT_SCAFFOLDED_NGS_utg20990|quiver|pilon	11922	.	T	TG	255.74	PASS	AC=2;AF=1.00;AN=2;DP=12;FS=0.000;MLEAC=2;MLEAF=1.00;MQ=40.00;QD=21.31;SOR=3.056	GT:AD:DP:GQ:PL	1/1:0,9:9:27:293,27,0
NOT_SCAFFOLDED_NGS_utg9299|quiver|pilon	249	.	T	A	281.77	PASS	AC=1;AF=0.500;AN=2;BaseQRankSum=0.276;ClippingRankSum=-1.029;DP=27;FS=4.407;MLEAC=1;MLEAF=0.500;MQ=45.19;MQRankSum=0.075;QD=10.44;ReadPosRankSum=1.230;SOR=1.845	GT:AD:DP:GQ:PL	0/1:17,10:27:99:310,0,499
NOT_SCAFFOLDED_NGS_utg9299|quiver|pilon	561	.	T	A	163.77	PASS	AC=1;AF=0.500;AN=2;BaseQRankSum=-0.037;ClippingRankSum=0.438;DP=36;FS=0.000;MLEAC=1;MLEAF=0.500;MQ=39.11;MQRankSum=-1.644;QD=4.55;ReadPosRankSum=1.900;SOR=0.709	GT:AD:DP:GQ:PL	0/1:27,9:36:99:192,0,793
NOT_SCAFFOLDED_NGS_utg9299|quiver|pilon	627	.	T	G	103.77	PASS	AC=1;AF=0.500;AN=2;BaseQRankSum=-0.172;ClippingRankSum=-0.111;DP=59;FS=11.327;MLEAC=1;MLEAF=0.500;MQ=40.74;MQRankSum=0.697;QD=1.76;ReadPosRankSum=1.061;SOR=1.458	GT:AD:DP:GQ:PL	0/1:49,10:59:99:132,0,1307
NOT_SCAFFOLDED_NGS_utg9299|quiver|pilon	737	.	A	G	85.77	PASS	AC=1;AF=0.500;AN=2;BaseQRankSum=-1.620;ClippingRankSum=1.312;DP=13;FS=28.543;MLEAC=1;MLEAF=0.500;MQ=43.94;MQRankSum=-1.003;QD=6.60;ReadPosRankSum=1.003;SOR=3.219	GT:AD:DP:GQ:PL	0/1:9,4:13:99:114,0,312
NOT_SCAFFOLDED_NGS_utg9299|quiver|pilon	1229	.	AG	A	53.73	PASS	AC=1;AF=0.500;AN=2;BaseQRankSum=-1.754;ClippingRankSum=0.550;DP=7;FS=8.451;MLEAC=1;MLEAF=0.500;MQ=33.74;MQRankSum=0.550;QD=7.68;ReadPosRankSum=0.000;SOR=2.788	GT:AD:DP:GQ:PL	0/1:4,3:7:91:91,0,129
NOT_SCAFFOLDED_NGS_utg9299|quiver|pilon	6530	.	GGA	G	34.73	LowQual	AC=1;AF=0.500;AN=2;BaseQRankSum=-1.300;ClippingRankSum=-0.550;DP=11;FS=0.000;MLEAC=1;MLEAF=0.500;MQ=56.23;MQRankSum=1.300;QD=3.16;ReadPosRankSum=-1.754;SOR=0.495	GT:AD:DP:GQ:PL	0/1:4,3:7:72:72,0,88
NOT_SCAFFOLDED_NGS_utg9299|quiver|pilon	30292	.	A	AG	121.87	PASS	AC=2;AF=1.00;AN=2;DP=5;FS=0.000;MLEAC=2;MLEAF=1.00;MQ=60.00;QD=24.37;SOR=1.981	GT:AD:DP:GQ:PL	1/1:0,5:5:15:159,15,0
NOT_SCAFFOLDED_NGS_utg6857|quiver|pilon	2611	.	GT	G	78.73	PASS	AC=1;AF=0.500;AN=2;BaseQRankSum=0.896;ClippingRankSum=-1.398;DP=11;FS=0.000;MLEAC=1;MLEAF=0.500;MQ=35.56;MQRankSum=0.000;QD=7.16;ReadPosRankSum=-0.278;SOR=0.330	GT:AD:DP:GQ:PL	0/1:7,4:11:99:116,0,227
NOT_SCAFFOLDED_NGS_utg6857|quiver|pilon	2861	.	C	CT	42.73	LowQual	AC=1;AF=0.500;AN=2;BaseQRankSum=1.626;ClippingRankSum=-1.344;DP=14;FS=2.963;MLEAC=1;MLEAF=0.500;MQ=35.72;MQRankSum=1.344;QD=3.05;ReadPosRankSum=-0.919;SOR=1.981	GT:AD:DP:GQ:PL	0/1:10,4:14:80:80,0,263
NOT_SCAFFOLDED_NGS_utg6857|quiver|pilon	3005	.	T	A	52.77	PASS	AC=1;AF=0.500;AN=2;BaseQRankSum=2.732;ClippingRankSum=-1.478;DP=21;FS=0.000;MLEAC=1;MLEAF=0.500;MQ=37.26;MQRankSum=-2.194;QD=2.51;ReadPosRankSum=1.567;SOR=0.859	GT:AD:DP:GQ:PL	0/1:17,4:21:81:81,0,482
NOT_SCAFFOLDED_NGS_utg6857|quiver|pilon	3518	.	T	G	202.77	PASS	AC=1;AF=0.500;AN=2;BaseQRankSum=-1.356;ClippingRankSum=0.922;DP=16;FS=0.000;MLEAC=1;MLEAF=0.500;MQ=38.10;MQRankSum=-0.163;QD=12.67;ReadPosRankSum=0.380;SOR=0.892	GT:AD:DP:GQ:PL	0/1:6,10:16:99:231,0,136
NOT_SCAFFOLDED_NGS_utg31846|quiver|pilon	3914	.	G	C	152.90	PASS	AC=2;AF=1.00;AN=2;DP=5;FS=0.000;MLEAC=2;MLEAF=1.00;MQ=34.46;QD=30.58;SOR=1.981	GT:AD:DP:GQ:PL	1/1:0,5:5:15:181,15,0
NOT_SCAFFOLDED_NGS_utg31846|quiver|pilon	11345	.	T	C	89.77	PASS	AC=1;AF=0.500;AN=2;BaseQRankSum=0.729;ClippingRankSum=-0.729;DP=9;FS=0.000;MLEAC=1;MLEAF=0.500;MQ=32.43;MQRankSum=-0.876;QD=9.97;ReadPosRankSum=1.307;SOR=0.527	GT:AD:DP:GQ:PL	0/1:5,4:9:99:118,0,154
NOT_SCAFFOLDED_NGS_utg31846|quiver|pilon	11540	.	C	G	48.77	LowQual	AC=1;AF=0.500;AN=2;BaseQRankSum=0.039;ClippingRankSum=0.116;DP=24;FS=2.114;MLEAC=1;MLEAF=0.500;MQ=39.36;MQRankSum=-1.820;QD=2.03;ReadPosRankSum=-1.201;SOR=1.329	GT:AD:DP:GQ:PL	0/1:20,4:24:77:77,0,1380
NOT_SCAFFOLDED_NGS_utg31846|quiver|pilon	53368	.	ATG	A	39.73	LowQD;LowQual	AC=1;AF=0.500;AN=2;BaseQRankSum=0.278;ClippingRankSum=0.334;DP=44;FS=1.938;MLEAC=1;MLEAF=0.500;MQ=57.40;MQRankSum=-0.390;QD=0.90;ReadPosRankSum=0.445;SOR=1.151	GT:AD:DP:GQ:PL	0/1:25,5:30:77:77,0,655
NOT_SCAFFOLDED_NGS_utg31846|quiver|pilon	53488	.	A	G	112.77	PASS	AC=1;AF=0.500;AN=2;BaseQRankSum=-0.214;ClippingRankSum=-0.019;DP=37;FS=49.862;MLEAC=1;MLEAF=0.500;MQ=46.71;MQRankSum=-2.044;QD=3.05;ReadPosRankSum=-1.849;SOR=2.599	GT:AD:DP:GQ:PL	0/1:20,12:32:99:141,0,360
NOT_SCAFFOLDED_NGS_utg31846|quiver|pilon	108102	.	TAC	T	41.73	LowQual	AC=1;AF=0.500;AN=2;BaseQRankSum=-0.493;ClippingRankSum=-0.493;DP=27;FS=2.645;MLEAC=1;MLEAF=0.500;MQ=60.00;MQRankSum=0.672;QD=1.55;ReadPosRankSum=-0.582;SOR=0.120	GT:AD:DP:GQ:PL	0/1:17,4:21:79:79,0,557
NOT_SCAFFOLDED_NGS_utg31846|quiver|pilon	115165	.	GTA	G	79.73	SnpCluster	AC=1;AF=0.500;AN=2;BaseQRankSum=-0.940;ClippingRankSum=0.313;DP=26;FS=0.000;MLEAC=1;MLEAF=0.500;MQ=35.72;MQRankSum=-0.224;QD=3.07;ReadPosRankSum=1.926;SOR=0.631	GT:AD:DP:GQ:PL	0/1:17,4:21:99:117,0,2212
NOT_SCAFFOLDED_NGS_utg31846|quiver|pilon	115171	.	T	C	88.77	SnpCluster	AC=1;AF=0.500;AN=2;BaseQRankSum=-0.750;ClippingRankSum=-0.850;DP=20;FS=0.000;MLEAC=1;MLEAF=0.500;MQ=39.06;MQRankSum=0.750;QD=4.44;ReadPosRankSum=1.950;SOR=0.765	GT:AD:DP:GQ:PL	0/1:15,4:19:99:117,0,2227
NOT_SCAFFOLDED_NGS_utg31846|quiver|pilon	115173	.	T	TGTGTCC	85.73	SnpCluster	AC=1;AF=0.500;AN=2;BaseQRankSum=-1.115;ClippingRankSum=-0.265;DP=19;FS=0.000;MLEAC=1;MLEAF=0.500;MQ=39.26;MQRankSum=-0.478;QD=4.51;ReadPosRankSum=1.965;SOR=0.846	GT:AD:DP:GQ:PL	0/1:14,4:18:99:123,0,2139
NOT_SCAFFOLDED_NGS_utg31846|quiver|pilon	115646	.	G	A	78.77	PASS	AC=1;AF=0.500;AN=2;BaseQRankSum=-1.018;ClippingRankSum=-0.940;DP=22;FS=0.000;MLEAC=1;MLEAF=0.500;MQ=39.07;MQRankSum=0.235;QD=3.58;ReadPosRankSum=-0.157;SOR=0.892	GT:AD:DP:GQ:PL	0/1:17,5:22:99:107,0,541
NOT_SCAFFOLDED_NGS_utg31846|quiver|pilon	115688	.	CAT	C	37.73	LowQual	AC=1;AF=0.500;AN=2;BaseQRankSum=-1.905;ClippingRankSum=-0.318;DP=20;FS=11.326;MLEAC=1;MLEAF=0.500;MQ=36.47;MQRankSum=0.741;QD=1.89;ReadPosRankSum=0.423;SOR=2.794	GT:AD:DP:GQ:PL	0/1:17,3:20:75:75,0,704
NOT_SCAFFOLDED_NGS_utg31846|quiver|pilon	117826	.	C	T	37.77	LowQual	AC=1;AF=0.500;AN=2;BaseQRankSum=1.083;ClippingRankSum=-0.650;DP=15;FS=0.000;MLEAC=1;MLEAF=0.500;MQ=35.40;MQRankSum=-1.227;QD=2.52;ReadPosRankSum=0.217;SOR=0.090	GT:AD:DP:GQ:PL	0/1:12,3:15:66:66,0,410
NOT_SCAFFOLDED_NGS_utg11032|quiver|pilon	5904	.	G	GT	114.80	PASS	AC=2;AF=1.00;AN=2;DP=7;FS=0.000;MLEAC=2;MLEAF=1.00;MQ=60.00;QD=16.40;SOR=0.693	GT:AD:DP:GQ:PL	1/1:0,6:6:18:152,18,0
NOT_SCAFFOLDED_NGS_utg11032|quiver|pilon	17344	.	C	T	132.77	PASS	AC=1;AF=0.500;AN=2;BaseQRankSum=-2.485;ClippingRankSum=0.245;DP=23;FS=0.000;MLEAC=1;MLEAF=0.500;MQ=34.38;MQRankSum=-0.805;QD=5.77;ReadPosRankSum=1.015;SOR=0.141	GT:AD:DP:GQ:PL	0/1:17,6:23:99:161,0,584
NOT_SCAFFOLDED_NGS_utg11032|quiver|pilon	17366	.	A	G	56.77	PASS	AC=1;AF=0.500;AN=2;BaseQRankSum=0.689;ClippingRankSum=0.933;DP=23;FS=0.000;MLEAC=1;MLEAF=0.500;MQ=34.82;MQRankSum=-0.527;QD=2.47;ReadPosRankSum=1.176;SOR=0.527	GT:AD:DP:GQ:PL	0/1:19,4:23:85:85,0,593
NOT_SCAFFOLDED_NGS_utg11032|quiver|pilon	17477	.	G	A	39.77	LowQual	AC=1;AF=0.500;AN=2;BaseQRankSum=-0.269;ClippingRankSum=-0.538;DP=16;FS=0.000;MLEAC=1;MLEAF=0.500;MQ=33.28;MQRankSum=0.135;QD=2.49;ReadPosRankSum=0.538;SOR=0.321	GT:AD:DP:GQ:PL	0/1:13,3:16:68:68,0,463
NOT_SCAFFOLDED_NGS_utg27601|quiver|pilon	62	.	GCATGTGTGTGCCTTTTTTTTTTTTTTTTTTTACATGT	G	249.73	LowQD	AC=1;AF=0.500;AN=2;BaseQRankSum=1.783;ClippingRankSum=-0.217;DP=384;FS=34.392;MLEAC=1;MLEAF=0.500;MQ=46.32;MQRankSum=-3.583;QD=0.65;ReadPosRankSum=4.443;SOR=3.012	GT:AD:DP:GQ:PL	0/1:30,9:39:99:287,0,850
NOT_SCAFFOLDED_NGS_utg27601|quiver|pilon	4941	.	C	T	86.77	PASS	AC=1;AF=0.500;AN=2;BaseQRankSum=-0.828;ClippingRankSum=0.318;DP=36;FS=0.000;MLEAC=1;MLEAF=0.500;MQ=37.87;MQRankSum=-1.804;QD=2.41;ReadPosRankSum=0.021;SOR=0.454	GT:AD:DP:GQ:PL	0/1:30,6:36:99:115,0,950
NOT_SCAFFOLDED_NGS_utg9802|quiver|pilon	35150	.	T	TG	56.25	LowCoverage	AC=2;AF=1.00;AN=2;DP=3;FS=0.000;MLEAC=2;MLEAF=1.00;MQ=47.61;QD=18.75;SOR=1.179	GT:AD:DP:GQ:PL	1/1:0,3:3:9:93,9,0
NOT_SCAFFOLDED_NGS_utg9802|quiver|pilon	35211	.	T	TA	30.87	LowQual	AC=1;AF=0.500;AN=2;BaseQRankSum=-0.727;ClippingRankSum=0.727;DP=5;FS=0.000;MLEAC=1;MLEAF=0.500;MQ=60.00;MQRankSum=0.727;QD=6.17;ReadPosRankSum=0.727;SOR=1.609	GT:AD:DP:GQ:PL	0/1:1,3:4:15:68,0,15
NOT_SCAFFOLDED_NGS_utg19168|quiver|pilon	38515	.	C	CTTCT	164.90	PASS	AC=2;AF=1.00;AN=2;DP=14;FS=0.000;MLEAC=2;MLEAF=1.00;MQ=58.72;QD=11.78;SOR=3.611	GT:AD:DP:GQ:PL	1/1:0,5:5:14:202,14,0
NOT_SCAFFOLDED_NGS_utg19168|quiver|pilon	77505	.	T	C	46.77	LowQual	AC=1;AF=0.500;AN=2;BaseQRankSum=-0.453;ClippingRankSum=0.634;DP=22;FS=18.921;MLEAC=1;MLEAF=0.500;MQ=56.43;MQRankSum=-1.630;QD=2.13;ReadPosRankSum=-2.898;SOR=4.165	GT:AD:DP:GQ:PL	0/1:11,7:18:75:75,0,188
NOT_SCAFFOLDED_NGS_utg24645|quiver|pilon	86	.	C	CA	58.25	LowCoverage	AC=2;AF=1.00;AN=2;DP=3;FS=0.000;MLEAC=2;MLEAF=1.00;MQ=40.00;QD=19.42;SOR=2.833	GT:AD:DP:GQ:PL	1/1:0,3:3:9:95,9,0
NOT_SCAFFOLDED_NGS_utg24645|quiver|pilon	712	.	G	T	266.80	PASS	AC=2;AF=1.00;AN=2;DP=7;FS=0.000;MLEAC=2;MLEAF=1.00;MQ=38.84;QD=26.55;SOR=4.174	GT:AD:DP:GQ:PL	1/1:0,7:7:21:295,21,0
NOT_SCAFFOLDED_NGS_utg24645|quiver|pilon	805	.	C	A	241.85	PASS	AC=1;AF=0.500;AN=2;BaseQRankSum=-0.751;ClippingRankSum=0.751;DP=9;FS=6.532;MLEAC=1;MLEAF=0.500;MQ=40.46;MQRankSum=-0.751;QD=26.87;ReadPosRankSum=0.751;SOR=2.788	GT:AD:DP:GQ:PL	0/1:1,8:9:17:270,0,17
NOT_SCAFFOLDED_NGS_utg24645|quiver|pilon	820	.	T	A	277.77	PASS	AC=1;AF=0.500;AN=2;BaseQRankSum=-0.480;ClippingRankSum=0.000;DP=10;FS=16.532;MLEAC=1;MLEAF=0.500;MQ=38.96;MQRankSum=0.898;QD=27.78;ReadPosRankSum=0.898;SOR=4.396	GT:AD:DP:GQ:PL	0/1:2,8:10:51:306,0,51
NOT_SCAFFOLDED_NGS_utg24645|quiver|pilon	856	.	A	C	160.77	PASS	AC=1;AF=0.500;AN=2;BaseQRankSum=1.495;ClippingRankSum=0.198;DP=7;FS=13.222;MLEAC=1;MLEAF=0.500;MQ=37.89;MQRankSum=0.922;QD=22.97;ReadPosRankSum=0.922;SOR=3.587	GT:AD:DP:GQ:PL	0/1:2,5:7:57:189,0,57
NOT_SCAFFOLDED_NGS_utg24645|quiver|pilon	1663	.	C	T	71.77	PASS	AC=1;AF=0.500;AN=2;BaseQRankSum=-0.684;ClippingRankSum=0.322;DP=8;FS=17.482;MLEAC=1;MLEAF=0.500;MQ=40.00;MQRankSum=0.322;QD=8.97;ReadPosRankSum=0.322;SOR=2.774	GT:AD:DP:GQ:PL	0/1:5,3:8:99:100,0,189
NOT_SCAFFOLDED_NGS_utg24645|quiver|pilon	1684	.	G	A	36.77	LowQual	AC=1;AF=0.500;AN=2;BaseQRankSum=-0.720;ClippingRankSum=0.000;DP=6;FS=11.761;MLEAC=1;MLEAF=0.500;MQ=40.00;MQRankSum=-0.720;QD=6.13;ReadPosRankSum=0.000;SOR=2.202	GT:AD:DP:GQ:PL	0/1:4,2:6:65:65,0,150
NOT_SCAFFOLDED_NGS_utg24645|quiver|pilon	2010	.	C	T	101.77	PASS	AC=1;AF=0.500;AN=2;BaseQRankSum=0.778;ClippingRankSum=-0.778;DP=14;FS=0.000;MLEAC=1;MLEAF=0.500;MQ=36.90;MQRankSum=1.626;QD=7.27;ReadPosRankSum=0.919;SOR=1.112	GT:AD:DP:GQ:PL	0/1:10,4:14:99:130,0,334
NOT_SCAFFOLDED_NGS_utg24645|quiver|pilon	2049	.	C	T	279.77	PASS	AC=1;AF=0.500;AN=2;BaseQRankSum=0.337;ClippingRankSum=0.433;DP=17;FS=0.000;MLEAC=1;MLEAF=0.500;MQ=37.90;MQRankSum=-1.107;QD=16.46;ReadPosRankSum=0.818;SOR=0.859	GT:AD:DP:GQ:PL	0/1:8,9:17:99:308,0,286
NOT_SCAFFOLDED_NGS_utg24645|quiver|pilon	4495	.	C	T	197.77	PASS	AC=1;AF=0.500;AN=2;BaseQRankSum=-0.846;ClippingRankSum=0.282;DP=22;FS=2.105;MLEAC=1;MLEAF=0.500;MQ=39.33;MQRankSum=-1.339;QD=8.99;ReadPosRankSum=0.211;SOR=1.536	GT:AD:DP:GQ:PL	0/1:15,7:22:99:226,0,587
NOT_SCAFFOLDED_NGS_utg24645|quiver|pilon	4507	.	A	G	127.77	PASS	AC=1;AF=0.500;AN=2;BaseQRankSum=1.318;ClippingRankSum=-0.264;DP=17;FS=4.708;MLEAC=1;MLEAF=0.500;MQ=39.13;MQRankSum=-0.158;QD=7.52;ReadPosRankSum=0.580;SOR=1.981	GT:AD:DP:GQ:PL	0/1:12,5:17:99:156,0,465
NOT_SCAFFOLDED_NGS_utg24645|quiver|pilon	4606	.	G	A	86.77	PASS	AC=1;AF=0.500;AN=2;BaseQRankSum=0.053;ClippingRankSum=0.903;DP=18;FS=2.452;MLEAC=1;MLEAF=0.500;MQ=38.70;MQRankSum=1.434;QD=4.82;ReadPosRankSum=0.796;SOR=0.188	GT:AD:DP:GQ:PL	0/1:14,4:18:99:115,0,575
NOT_SCAFFOLDED_NGS_utg24645|quiver|pilon	4615	.	A	G	288.77	PASS	AC=1;AF=0.500;AN=2;BaseQRankSum=-0.179;ClippingRankSum=-0.835;DP=24;FS=12.852;MLEAC=1;MLEAF=0.500;MQ=38.62;MQRankSum=0.417;QD=12.03;ReadPosRankSum=-1.133;SOR=3.912	GT:AD:DP:GQ:PL	0/1:15,9:24:99:317,0,550
NOT_SCAFFOLDED_NGS_utg24645|quiver|pilon	4651	.	A	T	451.77	PASS	AC=1;AF=0.500;AN=2;BaseQRankSum=0.044;ClippingRankSum=0.015;DP=39;FS=14.394;MLEAC=1;MLEAF=0.500;MQ=39.16;MQRankSum=0.629;QD=11.58;ReadPosRankSum=0.747;SOR=3.711	GT:AD:DP:GQ:PL	0/1:25,14:39:99:480,0,931
NOT_SCAFFOLDED_NGS_utg24645|quiver|pilon	4705	.	A	G	429.77	PASS	AC=1;AF=0.500;AN=2;BaseQRankSum=-0.238;ClippingRankSum=0.029;DP=53;FS=0.000;MLEAC=1;MLEAF=0.500;MQ=39.38;MQRankSum=-1.782;QD=8.11;ReadPosRankSum=0.372;SOR=0.693	GT:AD:DP:GQ:PL	0/1:36,17:53:99:458,0,1185
NOT_SCAFFOLDED_NGS_utg24645|quiver|pilon	4717	.	GT	G	162.73	PASS	AC=1;AF=0.500;AN=2;BaseQRankSum=-0.360;ClippingRankSum=-0.731;DP=54;FS=1.375;MLEAC=1;MLEAF=0.500;MQ=40.29;MQRankSum=0.174;QD=3.01;ReadPosRankSum=-0.795;SOR=0.950	GT:AD:DP:GQ:PL	0/1:42,10:52:99:200,0,1480
NOT_SCAFFOLDED_NGS_utg24645|quiver|pilon	4766	.	A	T	621.77	PASS	AC=1;AF=0.500;AN=2;BaseQRankSum=-0.467;ClippingRankSum=-1.664;DP=57;FS=8.463;MLEAC=1;MLEAF=0.500;MQ=40.38;MQRankSum=-2.762;QD=10.91;ReadPosRankSum=-0.418;SOR=2.043	GT:AD:DP:GQ:PL	0/1:35,22:57:99:650,0,1262
NOT_SCAFFOLDED_NGS_utg24645|quiver|pilon	4785	.	C	A	297.77	PASS	AC=1;AF=0.500;AN=2;BaseQRankSum=-1.264;ClippingRankSum=-0.724;DP=51;FS=0.000;MLEAC=1;MLEAF=0.500;MQ=40.82;MQRankSum=0.119;QD=5.84;ReadPosRankSum=-0.097;SOR=0.610	GT:AD:DP:GQ:PL	0/1:38,13:51:99:326,0,1489
NOT_SCAFFOLDED_NGS_utg24645|quiver|pilon	4849	.	G	T	153.77	PASS	AC=1;AF=0.500;AN=2;BaseQRankSum=0.949;ClippingRankSum=1.113;DP=20;FS=0.000;MLEAC=1;MLEAF=0.500;MQ=39.30;MQRankSum=-0.124;QD=7.69;ReadPosRankSum=-1.856;SOR=0.197	GT:AD:DP:GQ:PL	0/1:14,6:20:99:182,0,550
NOT_SCAFFOLDED_NGS_utg24645|quiver|pilon	4862	.	G	T	44.77	LowQual	AC=1;AF=0.500;AN=2;BaseQRankSum=-1.197;ClippingRankSum=-0.189;DP=17;FS=0.000;MLEAC=1;MLEAF=0.500;MQ=39.17;MQRankSum=-0.315;QD=2.63;ReadPosRankSum=1.701;SOR=0.069	GT:AD:DP:GQ:PL	0/1:14,3:17:73:73,0,597
NOT_SCAFFOLDED_NGS_utg24645|quiver|pilon	5291	.	T	G	78.77	PASS	AC=1;AF=0.500;AN=2;BaseQRankSum=-0.937;ClippingRankSum=1.754;DP=7;FS=0.000;MLEAC=1;MLEAF=0.500;MQ=40.00;MQRankSum=0.937;QD=11.25;ReadPosRankSum=-0.550;SOR=0.495	GT:AD:DP:GQ:PL	0/1:4,3:7:99:107,0,153
NOT_SCAFFOLDED_NGS_utg24645|quiver|pilon	5345	.	T	C	223.77	PASS	AC=1;AF=0.500;AN=2;BaseQRankSum=0.379;ClippingRankSum=-1.194;DP=25;FS=0.000;MLEAC=1;MLEAF=0.500;MQ=38.92;MQRankSum=0.379;QD=8.95;ReadPosRankSum=-0.495;SOR=0.223	GT:AD:DP:GQ:PL	0/1:17,8:25:99:252,0,647
NOT_SCAFFOLDED_NGS_utg24645|quiver|pilon	5412	.	G	C	694.77	PASS	AC=1;AF=0.500;AN=2;BaseQRankSum=1.089;ClippingRankSum=-0.078;DP=68;FS=0.000;MLEAC=1;MLEAF=0.500;MQ=42.99;MQRankSum=-0.065;QD=10.22;ReadPosRankSum=0.920;SOR=0.779	GT:AD:DP:GQ:PL	0/1:45,23:68:99:723,0,1440
NOT_SCAFFOLDED_NGS_utg24645|quiver|pilon	5479	.	C	G	903.77	PASS	AC=1;AF=0.500;AN=2;BaseQRankSum=0.763;ClippingRankSum=0.850;DP=101;FS=9.395;MLEAC=1;MLEAF=0.500;MQ=48.93;MQRankSum=0.668;QD=8.95;ReadPosRankSum=0.588;SOR=0.202	GT:AD:DP:GQ:PL	0/1:69,32:101:99:932,0,2247
NOT_SCAFFOLDED_NGS_utg24645|quiver|pilon	5497	.	T	A	530.77	PASS	AC=1;AF=0.500;AN=2;BaseQRankSum=1.212;ClippingRankSum=1.364;DP=90;FS=7.309;MLEAC=1;MLEAF=0.500;MQ=48.89;MQRankSum=-0.715;QD=5.90;ReadPosRankSum=-0.506;SOR=1.673	GT:AD:DP:GQ:PL	0/1:69,21:90:99:559,0,2361
NOT_SCAFFOLDED_NGS_utg24645|quiver|pilon	5512	.	A	T	381.77	PASS	AC=1;AF=0.500;AN=2;BaseQRankSum=0.052;ClippingRankSum=0.423;DP=90;FS=12.525;MLEAC=1;MLEAF=0.500;MQ=49.85;MQRankSum=-1.670;QD=4.24;ReadPosRankSum=1.093;SOR=2.270	GT:AD:DP:GQ:PL	0/1:73,17:90:99:410,0,2550
NOT_SCAFFOLDED_NGS_utg24645|quiver|pilon	5572	.	A	G	304.77	PASS	AC=1;AF=0.500;AN=2;BaseQRankSum=1.612;ClippingRankSum=0.902;DP=67;FS=15.105;MLEAC=1;MLEAF=0.500;MQ=52.27;MQRankSum=-0.655;QD=4.55;ReadPosRankSum=-0.069;SOR=2.916	GT:AD:DP:GQ:PL	0/1:53,14:67:99:333,0,1638
NOT_SCAFFOLDED_NGS_utg24645|quiver|pilon	5642	.	C	A	1579.77	PASS	AC=1;AF=0.500;AN=2;BaseQRankSum=-0.204;ClippingRankSum=0.134;DP=71;FS=22.169;MLEAC=1;MLEAF=0.500;MQ=49.29;MQRankSum=-0.402;QD=22.25;ReadPosRankSum=1.240;SOR=0.057	GT:AD:DP:GQ:PL	0/1:30,41:71:99:1608,0,1123
NOT_SCAFFOLDED_NGS_utg24645|quiver|pilon	5650	.	CTA	C	1575.73	PASS	AC=1;AF=0.500;AN=2;BaseQRankSum=-0.787;ClippingRankSum=0.203;DP=70;FS=16.906;MLEAC=1;MLEAF=0.500;MQ=48.17;MQRankSum=0.620;QD=22.51;ReadPosRankSum=0.310;SOR=0.073	GT:AD:DP:GQ:PL	0/1:29,41:70:99:1613,0,1090
NOT_SCAFFOLDED_NGS_utg24645|quiver|pilon	5684	.	G	T	812.77	PASS	AC=1;AF=0.500;AN=2;BaseQRankSum=0.771;ClippingRankSum=0.484;DP=41;FS=27.738;MLEAC=1;MLEAF=0.500;MQ=39.54;MQRankSum=-1.529;QD=19.82;ReadPosRankSum=-0.641;SOR=0.005	GT:AD:DP:GQ:PL	0/1:19,22:41:99:841,0,715
NOT_SCAFFOLDED_NGS_utg24645|quiver|pilon	5692	.	G	T	762.77	PASS	AC=1;AF=0.500;AN=2;BaseQRankSum=-0.019;ClippingRankSum=1.728;DP=32;FS=27.436;MLEAC=1;MLEAF=0.500;MQ=39.53;MQRankSum=-1.690;QD=23.84;ReadPosRankSum=-0.209;SOR=0.004	GT:AD:DP:GQ:PL	0/1:14,18:32:99:791,0,564
NOT_SCAFFOLDED_NGS_utg24645|quiver|pilon	5927	.	T	A	342.77	PASS	AC=1;AF=0.500;AN=2;BaseQRankSum=-0.163;ClippingRankSum=-0.597;DP=16;FS=0.000;MLEAC=1;MLEAF=0.500;MQ=39.45;MQRankSum=-0.271;QD=21.42;ReadPosRankSum=0.054;SOR=1.244	GT:AD:DP:GQ:PL	0/1:6,10:16:99:371,0,208
NOT_SCAFFOLDED_NGS_utg24645|quiver|pilon	6545	.	C	T	105.77	PASS	AC=1;AF=0.500;AN=2;BaseQRankSum=0.731;ClippingRankSum=-0.731;DP=5;FS=0.000;MLEAC=1;MLEAF=0.500;MQ=35.43;MQRankSum=-0.731;QD=21.15;ReadPosRankSum=0.731;SOR=1.981	GT:AD:DP:GQ:PL	0/1:1,4:5:28:134,0,28
NOT_SCAFFOLDED_NGS_utg24645|quiver|pilon	6571	.	A	T	443.77	PASS	AC=2;AF=1.00;AN=2;DP=13;FS=0.000;MLEAC=2;MLEAF=1.00;MQ=38.55;QD=34.14;SOR=1.609	GT:AD:DP:GQ:PL	1/1:0,13:13:39:472,39,0
NOT_SCAFFOLDED_NGS_utg24645|quiver|pilon	6629	.	C	A	103.77	PASS	AC=1;AF=0.500;AN=2;BaseQRankSum=1.516;ClippingRankSum=0.303;DP=16;FS=2.869;MLEAC=1;MLEAF=0.500;MQ=44.56;MQRankSum=-1.758;QD=6.49;ReadPosRankSum=0.303;SOR=2.165	GT:AD:DP:GQ:PL	0/1:12,4:16:99:132,0,492
NOT_SCAFFOLDED_NGS_utg24645|quiver|pilon	6634	.	A	T	103.77	PASS	AC=1;AF=0.500;AN=2;BaseQRankSum=1.152;ClippingRankSum=1.031;DP=16;FS=2.869;MLEAC=1;MLEAF=0.500;MQ=44.56;MQRankSum=-1.516;QD=6.49;ReadPosRankSum=-1.031;SOR=2.165	GT:AD:DP:GQ:PL	0/1:12,4:16:99:132,0,492
NOT_SCAFFOLDED_NGS_utg24645|quiver|pilon	7486	.	G	A	65.77	LowQD	AC=1;AF=0.500;AN=2;BaseQRankSum=2.295;ClippingRankSum=0.862;DP=51;FS=4.162;MLEAC=1;MLEAF=0.500;MQ=42.36;MQRankSum=-0.482;QD=1.29;ReadPosRankSum=-0.716;SOR=1.781	GT:AD:DP:GQ:PL	0/1:45,6:51:94:94,0,1528
NOT_SCAFFOLDED_NGS_utg24645|quiver|pilon	7509	.	C	T	291.77	SnpCluster	AC=1;AF=0.500;AN=2;BaseQRankSum=2.102;ClippingRankSum=0.000;DP=58;FS=1.318;MLEAC=1;MLEAF=0.500;MQ=42.56;MQRankSum=1.567;QD=5.03;ReadPosRankSum=1.091;SOR=1.100	GT:AD:DP:GQ:PL	0/1:47,11:58:99:320,0,1920
NOT_SCAFFOLDED_NGS_utg24645|quiver|pilon	7511	.	C	A	291.77	SnpCluster	AC=1;AF=0.500;AN=2;BaseQRankSum=1.426;ClippingRankSum=0.293;DP=57;FS=1.322;MLEAC=1;MLEAF=0.500;MQ=42.64;MQRankSum=1.547;QD=5.12;ReadPosRankSum=1.244;SOR=1.153	GT:AD:DP:GQ:PL	0/1:46,11:57:99:320,0,1920
NOT_SCAFFOLDED_NGS_utg24645|quiver|pilon	7517	.	A	T	400.77	SnpCluster	AC=1;AF=0.500;AN=2;BaseQRankSum=1.716;ClippingRankSum=-0.968;DP=66;FS=13.323;MLEAC=1;MLEAF=0.500;MQ=43.87;MQRankSum=-1.114;QD=6.07;ReadPosRankSum=0.572;SOR=2.142	GT:AD:DP:GQ:PL	0/1:49,17:66:99:429,0,1635
NOT_SCAFFOLDED_NGS_utg24645|quiver|pilon	7547	.	C	A	418.77	PASS	AC=1;AF=0.500;AN=2;BaseQRankSum=1.237;ClippingRankSum=0.026;DP=70;FS=0.000;MLEAC=1;MLEAF=0.500;MQ=43.95;MQRankSum=-1.956;QD=5.98;ReadPosRankSum=1.395;SOR=0.597	GT:AD:DP:GQ:PL	0/1:38,18:56:99:447,0,1007
NOT_SCAFFOLDED_NGS_utg24645|quiver|pilon	7569	.	T	C	222.77	PASS	AC=1;AF=0.500;AN=2;BaseQRankSum=-0.679;ClippingRankSum=-0.927;DP=51;FS=3.422;MLEAC=1;MLEAF=0.500;MQ=43.25;MQRankSum=1.421;QD=4.37;ReadPosRankSum=1.297;SOR=1.483	GT:AD:DP:GQ:PL	0/1:42,9:51:99:251,0,1716
NOT_SCAFFOLDED_NGS_utg24645|quiver|pilon	7570	.	G	A	222.77	PASS	AC=1;AF=0.500;AN=2;BaseQRankSum=-0.152;ClippingRankSum=0.101;DP=50;FS=3.383;MLEAC=1;MLEAF=0.500;MQ=42.95;MQRankSum=1.616;QD=4.46;ReadPosRankSum=1.439;SOR=1.396	GT:AD:DP:GQ:PL	0/1:41,9:50:99:251,0,1716
NOT_SCAFFOLDED_NGS_utg24645|quiver|pilon	7589	.	C	A	358.77	SnpCluster	AC=1;AF=0.500;AN=2;BaseQRankSum=0.927;ClippingRankSum=-0.996;DP=36;FS=6.703;MLEAC=1;MLEAF=0.500;MQ=40.82;MQRankSum=1.271;QD=9.97;ReadPosRankSum=0.034;SOR=0.124	GT:AD:DP:GQ:PL	0/1:25,11:36:99:387,0,996
NOT_SCAFFOLDED_NGS_utg24645|quiver|pilon	7590	.	C	A	358.77	SnpCluster	AC=1;AF=0.500;AN=2;BaseQRankSum=0.124;ClippingRankSum=1.013;DP=35;FS=7.658;MLEAC=1;MLEAF=0.500;MQ=40.30;MQRankSum=1.972;QD=10.25;ReadPosRankSum=-0.089;SOR=0.081	GT:AD:DP:GQ:PL	0/1:24,11:35:99:387,0,996
NOT_SCAFFOLDED_NGS_utg24645|quiver|pilon	7596	.	C	T	287.77	SnpCluster	AC=1;AF=0.500;AN=2;BaseQRankSum=1.958;ClippingRankSum=0.682;DP=30;FS=8.538;MLEAC=1;MLEAF=0.500;MQ=41.32;MQRankSum=-1.474;QD=9.59;ReadPosRankSum=1.254;SOR=2.891	GT:AD:DP:GQ:PL	0/1:20,10:30:99:316,0,757
NOT_SCAFFOLDED_NGS_utg24645|quiver|pilon	7676	.	C	T	40.77	LowQual;SnpCluster	AC=1;AF=0.500;AN=2;BaseQRankSum=0.198;ClippingRankSum=0.922;DP=7;FS=0.000;MLEAC=1;MLEAF=0.500;MQ=36.89;MQRankSum=-0.198;QD=5.82;ReadPosRankSum=0.922;SOR=0.223	GT:AD:DP:GQ:PL	0/1:5,2:7:69:69,0,546
NOT_SCAFFOLDED_NGS_utg24645|quiver|pilon	7677	.	C	T	40.77	LowQual;SnpCluster	AC=1;AF=0.500;AN=2;BaseQRankSum=1.495;ClippingRankSum=0.198;DP=7;FS=0.000;MLEAC=1;MLEAF=0.500;MQ=36.89;MQRankSum=-0.198;QD=5.82;ReadPosRankSum=-1.495;SOR=0.223	GT:AD:DP:GQ:PL	0/1:5,2:7:69:69,0,546
NOT_SCAFFOLDED_NGS_utg24645|quiver|pilon	7685	.	T	G	40.77	LowQual;SnpCluster	AC=1;AF=0.500;AN=2;BaseQRankSum=1.495;ClippingRankSum=-0.198;DP=7;FS=0.000;MLEAC=1;MLEAF=0.500;MQ=36.89;MQRankSum=-0.922;QD=5.82;ReadPosRankSum=0.198;SOR=0.223	GT:AD:DP:GQ:PL	0/1:5,2:7:69:69,0,546
NOT_SCAFFOLDED_NGS_utg24645|quiver|pilon	8848	.	C	A	56.74	LowCoverage	AC=2;AF=1.00;AN=2;DP=2;FS=0.000;MLEAC=2;MLEAF=1.00;MQ=37.00;QD=28.37;SOR=2.303	GT:AD:DP:GQ:PL	1/1:0,2:2:6:84,6,0
NOT_SCAFFOLDED_NGS_utg24645|quiver|pilon	10399	.	G	A	90.77	PASS	AC=1;AF=0.500;AN=2;BaseQRankSum=-1.380;ClippingRankSum=-1.380;DP=6;FS=0.000;MLEAC=1;MLEAF=0.500;MQ=36.86;MQRankSum=1.380;QD=15.13;ReadPosRankSum=0.720;SOR=1.329	GT:AD:DP:GQ:PL	0/1:2,4:6:50:119,0,50
NOT_SCAFFOLDED_NGS_utg24645|quiver|pilon	10544	.	G	C	207.77	PASS	AC=1;AF=0.500;AN=2;BaseQRankSum=0.068;ClippingRankSum=-1.027;DP=14;FS=8.436;MLEAC=1;MLEAF=0.500;MQ=36.31;MQRankSum=2.067;QD=14.84;ReadPosRankSum=0.663;SOR=2.556	GT:AD:DP:GQ:PL	0/1:7,7:14:99:236,0,188
NOT_SCAFFOLDED_NGS_utg24645|quiver|pilon	10615	.	G	A	181.77	PASS	AC=1;AF=0.500;AN=2;BaseQRankSum=1.356;ClippingRankSum=-0.194;DP=14;FS=10.710;MLEAC=1;MLEAF=0.500;MQ=35.56;MQRankSum=2.001;QD=12.98;ReadPosRankSum=-0.839;SOR=3.912	GT:AD:DP:GQ:PL	0/1:8,6:14:99:210,0,256
NOT_SCAFFOLDED_NGS_utg24645|quiver|pilon	10669	.	T	A	44.77	LowQual	AC=1;AF=0.500;AN=2;BaseQRankSum=-0.322;ClippingRankSum=-1.221;DP=8;FS=0.000;MLEAC=1;MLEAF=0.500;MQ=33.26;MQRankSum=-1.221;QD=5.60;ReadPosRankSum=0.322;SOR=1.034	GT:AD:DP:GQ:PL	0/1:5,3:8:73:73,0,164
NOT_SCAFFOLDED_NGS_utg24645|quiver|pilon	10721	.	C	A	75.77	PASS	AC=1;AF=0.500;AN=2;BaseQRankSum=1.300;ClippingRankSum=0.937;DP=7;FS=3.136;MLEAC=1;MLEAF=0.500;MQ=33.05;MQRankSum=-1.754;QD=10.82;ReadPosRankSum=0.000;SOR=1.492	GT:AD:DP:GQ:PL	0/1:3,4:7:72:104,0,72
NOT_SCAFFOLDED_NGS_utg24645|quiver|pilon	10938	.	AG	A	70.73	PASS	AC=1;AF=0.500;AN=2;BaseQRankSum=0.956;ClippingRankSum=0.684;DP=8;FS=0.000;MLEAC=1;MLEAF=0.500;MQ=38.29;MQRankSum=0.684;QD=8.84;ReadPosRankSum=0.406;SOR=0.368	GT:AD:DP:GQ:PL	0/1:5,3:8:99:108,0,242
NOT_SCAFFOLDED_NGS_utg24645|quiver|pilon	10951	.	C	T	58.77	PASS	AC=1;AF=0.500;AN=2;BaseQRankSum=1.083;ClippingRankSum=0.361;DP=15;FS=0.000;MLEAC=1;MLEAF=0.500;MQ=39.10;MQRankSum=0.072;QD=3.92;ReadPosRankSum=1.949;SOR=0.090	GT:AD:DP:GQ:PL	0/1:12,3:15:87:87,0,532
NOT_SCAFFOLDED_NGS_utg24645|quiver|pilon	10964	.	A	G	296.77	PASS	AC=1;AF=0.500;AN=2;BaseQRankSum=1.030;ClippingRankSum=1.670;DP=21;FS=0.000;MLEAC=1;MLEAF=0.500;MQ=39.09;MQRankSum=-0.249;QD=14.13;ReadPosRankSum=0.178;SOR=0.465	GT:AD:DP:GQ:PL	0/1:12,9:21:99:325,0,434
NOT_SCAFFOLDED_NGS_utg24645|quiver|pilon	10991	.	C	T	405.77	PASS	AC=1;AF=0.500;AN=2;BaseQRankSum=-1.383;ClippingRankSum=0.461;DP=27;FS=0.000;MLEAC=1;MLEAF=0.500;MQ=38.65;MQRankSum=0.801;QD=15.03;ReadPosRankSum=0.607;SOR=0.627	GT:AD:DP:GQ:PL	0/1:14,13:27:99:434,0,496
NOT_SCAFFOLDED_NGS_utg24645|quiver|pilon	11030	.	C	G	170.77	PASS	AC=1;AF=0.500;AN=2;BaseQRankSum=2.101;ClippingRankSum=0.700;DP=36;FS=0.000;MLEAC=1;MLEAF=0.500;MQ=38.19;MQRankSum=1.634;QD=4.74;ReadPosRankSum=1.125;SOR=0.693	GT:AD:DP:GQ:PL	0/1:30,6:36:99:199,0,1210
NOT_SCAFFOLDED_NGS_utg24645|quiver|pilon	11031	.	G	A	139.77	PASS	AC=1;AF=0.500;AN=2;BaseQRankSum=-1.604;ClippingRankSum=-0.736;DP=35;FS=4.020;MLEAC=1;MLEAF=0.500;MQ=38.14;MQRankSum=0.208;QD=3.99;ReadPosRankSum=-1.189;SOR=0.205	GT:AD:DP:GQ:PL	0/1:26,9:35:99:168,0,959
NOT_SCAFFOLDED_NGS_utg24645|quiver|pilon	11045	.	A	T	279.77	PASS	AC=1;AF=0.500;AN=2;BaseQRankSum=1.890;ClippingRankSum=-0.910;DP=44;FS=0.000;MLEAC=1;MLEAF=0.500;MQ=38.84;MQRankSum=0.854;QD=6.36;ReadPosRankSum=0.714;SOR=0.693	GT:AD:DP:GQ:PL	0/1:34,10:44:99:308,0,1361
NOT_SCAFFOLDED_NGS_utg24645|quiver|pilon	11067	.	A	T	238.77	PASS	AC=1;AF=0.500;AN=2;BaseQRankSum=-0.966;ClippingRankSum=-1.099;DP=51;FS=0.000;MLEAC=1;MLEAF=0.500;MQ=39.04;MQRankSum=0.366;QD=4.68;ReadPosRankSum=0.100;SOR=0.547	GT:AD:DP:GQ:PL	0/1:39,12:51:99:267,0,1380
NOT_SCAFFOLDED_NGS_utg24645|quiver|pilon	11099	.	T	C	335.77	PASS	AC=1;AF=0.500;AN=2;BaseQRankSum=0.155;ClippingRankSum=-1.281;DP=56;FS=0.000;MLEAC=1;MLEAF=0.500;MQ=39.39;MQRankSum=-1.494;QD=6.00;ReadPosRankSum=-0.621;SOR=0.798	GT:AD:DP:GQ:PL	0/1:43,13:56:99:364,0,1669
NOT_SCAFFOLDED_NGS_utg24645|quiver|pilon	11222	.	G	A	211.77	PASS	AC=1;AF=0.500;AN=2;BaseQRankSum=0.635;ClippingRankSum=0.151;DP=25;FS=0.000;MLEAC=1;MLEAF=0.500;MQ=39.47;MQRankSum=-0.212;QD=8.47;ReadPosRankSum=0.635;SOR=0.163	GT:AD:DP:GQ:PL	0/1:18,7:25:99:240,0,1122
NOT_SCAFFOLDED_NGS_utg24645|quiver|pilon	11223	.	G	A	211.77	PASS	AC=1;AF=0.500;AN=2;BaseQRankSum=-1.967;ClippingRankSum=-0.999;DP=25;FS=0.000;MLEAC=1;MLEAF=0.500;MQ=39.47;MQRankSum=0.696;QD=8.47;ReadPosRankSum=0.999;SOR=0.163	GT:AD:DP:GQ:PL	0/1:18,7:25:99:240,0,1122
NOT_SCAFFOLDED_NGS_utg24645|quiver|pilon	11247	.	C	G	360.77	PASS	AC=1;AF=0.500;AN=2;BaseQRankSum=-0.177;ClippingRankSum=1.943;DP=18;FS=0.000;MLEAC=1;MLEAF=0.500;MQ=39.84;MQRankSum=0.971;QD=20.04;ReadPosRankSum=3.532;SOR=0.693	GT:AD:DP:GQ:PL	0/1:9,9:18:99:389,0,330
NOT_SCAFFOLDED_NGS_utg24645|quiver|pilon	11250	.	G	T	161.77	PASS	AC=1;AF=0.500;AN=2;BaseQRankSum=-2.874;ClippingRankSum=1.356;DP=16;FS=0.000;MLEAC=1;MLEAF=0.500;MQ=39.82;MQRankSum=0.705;QD=10.11;ReadPosRankSum=2.766;SOR=0.340	GT:AD:DP:GQ:PL	0/1:10,6:16:99:190,0,767
NOT_SCAFFOLDED_NGS_utg24645|quiver|pilon	12020	.	C	T	252.77	PASS	AC=1;AF=0.500;AN=2;BaseQRankSum=1.943;ClippingRankSum=1.838;DP=16;FS=2.218;MLEAC=1;MLEAF=0.500;MQ=39.23;MQRankSum=-0.263;QD=15.80;ReadPosRankSum=-0.788;SOR=1.371	GT:AD:DP:GQ:PL	0/1:8,8:16:99:281,0,254
NOT_SCAFFOLDED_NGS_utg24645|quiver|pilon	12610	.	A	T	275.80	PASS	AC=2;AF=1.00;AN=2;DP=7;FS=0.000;MLEAC=2;MLEAF=1.00;MQ=40.00;QD=24.21;SOR=4.174	GT:AD:DP:GQ:PL	1/1:0,7:7:21:304,21,0
NOT_SCAFFOLDED_NGS_utg24645|quiver|pilon	12918	.	A	T	170.78	PASS	AC=1;AF=0.500;AN=2;BaseQRankSum=0.736;ClippingRankSum=0.736;DP=6;FS=0.000;MLEAC=1;MLEAF=0.500;MQ=40.00;MQRankSum=0.736;QD=28.46;ReadPosRankSum=0.736;SOR=2.303	GT:AD:DP:GQ:PL	0/1:1,5:6:24:199,0,24
NOT_SCAFFOLDED_NGS_utg24645|quiver|pilon	13528	.	G	GT	366.73	PASS	AC=2;AF=1.00;AN=2;DP=14;FS=0.000;MLEAC=2;MLEAF=1.00;MQ=54.81;QD=26.20;SOR=1.609	GT:AD:DP:GQ:PL	1/1:0,13:13:39:404,39,0
NOT_SCAFFOLDED_NGS_utg24645|quiver|pilon	13829	.	C	T	111.03	LowCoverage	AC=2;AF=1.00;AN=2;DP=4;FS=0.000;MLEAC=2;MLEAF=1.00;MQ=37.55;QD=27.76;SOR=3.258	GT:AD:DP:GQ:PL	1/1:0,4:4:12:139,12,0
NOT_SCAFFOLDED_NGS_utg24645|quiver|pilon	15918	.	G	T	64.77	PASS	AC=1;AF=0.500;AN=2;BaseQRankSum=1.818;ClippingRankSum=-0.895;DP=10;FS=0.000;MLEAC=1;MLEAF=0.500;MQ=37.81;MQRankSum=0.296;QD=6.48;ReadPosRankSum=1.214;SOR=0.223	GT:AD:DP:GQ:PL	0/1:7,3:10:93:93,0,256
NOT_SCAFFOLDED_NGS_utg24645|quiver|pilon	15965	.	C	A	107.77	PASS	AC=1;AF=0.500;AN=2;BaseQRankSum=1.699;ClippingRankSum=-1.359;DP=16;FS=2.933;MLEAC=1;MLEAF=0.500;MQ=40.73;MQRankSum=-2.039;QD=6.74;ReadPosRankSum=0.340;SOR=2.093	GT:AD:DP:GQ:PL	0/1:11,5:16:99:136,0,324
NOT_SCAFFOLDED_NGS_utg24645|quiver|pilon	16004	.	T	TC	131.73	PASS	AC=1;AF=0.500;AN=2;BaseQRankSum=0.036;ClippingRankSum=-1.629;DP=21;FS=1.808;MLEAC=1;MLEAF=0.500;MQ=47.14;MQRankSum=-3.150;QD=6.27;ReadPosRankSum=-1.919;SOR=1.104	GT:AD:DP:GQ:PL	0/1:13,8:21:99:169,0,326
NOT_SCAFFOLDED_NGS_utg24645|quiver|pilon	16054	.	A	T	253.77	PASS	AC=1;AF=0.500;AN=2;BaseQRankSum=0.337;ClippingRankSum=0.722;DP=17;FS=0.000;MLEAC=1;MLEAF=0.500;MQ=46.76;MQRankSum=2.358;QD=14.93;ReadPosRankSum=-0.048;SOR=0.551	GT:AD:DP:GQ:PL	0/1:9,8:17:99:282,0,292
NOT_SCAFFOLDED_NGS_utg24645|quiver|pilon	16087	.	T	A	105.77	PASS	AC=1;AF=0.500;AN=2;BaseQRankSum=-0.537;ClippingRankSum=-0.146;DP=17;FS=1.913;MLEAC=1;MLEAF=0.500;MQ=44.29;MQRankSum=-0.927;QD=6.22;ReadPosRankSum=0.634;SOR=0.330	GT:AD:DP:GQ:PL	0/1:10,7:17:99:134,0,257
NOT_SCAFFOLDED_NGS_utg24645|quiver|pilon	16599	.	AAG	A	79	PASS	AC=2;AF=1.00;AN=2;DP=6;FS=0.000;MLEAC=2;MLEAF=1.00;MQ=43.83;QD=13.17;SOR=1.609	GT:AD:DP:GQ:PL	1/1:0,4:4:12:116,12,0
NOT_SCAFFOLDED_NGS_utg24645|quiver|pilon	17344	.	C	T	121.77	PASS	AC=1;AF=0.500;AN=2;BaseQRankSum=-0.741;ClippingRankSum=-0.633;DP=10;FS=0.000;MLEAC=1;MLEAF=0.500;MQ=35.28;MQRankSum=0.365;QD=12.18;ReadPosRankSum=-1.447;SOR=0.412	GT:AD:DP:GQ:PL	0/1:6,4:10:99:150,0,240
NOT_SCAFFOLDED_NGS_utg24645|quiver|pilon	17352	.	C	T	118.77	PASS	AC=1;AF=0.500;AN=2;BaseQRankSum=0.000;ClippingRankSum=1.246;DP=11;FS=0.000;MLEAC=1;MLEAF=0.500;MQ=35.74;MQRankSum=0.000;QD=10.80;ReadPosRankSum=1.034;SOR=1.112	GT:AD:DP:GQ:PL	0/1:7,4:11:99:147,0,282
NOT_SCAFFOLDED_NGS_utg24645|quiver|pilon	17362	.	T	G	118.77	PASS	AC=1;AF=0.500;AN=2;BaseQRankSum=0.896;ClippingRankSum=-0.678;DP=11;FS=0.000;MLEAC=1;MLEAF=0.500;MQ=35.74;MQRankSum=0.000;QD=10.80;ReadPosRankSum=-0.278;SOR=1.112	GT:AD:DP:GQ:PL	0/1:7,4:11:99:147,0,282
NOT_SCAFFOLDED_NGS_utg24645|quiver|pilon	17387	.	G	A	159.77	PASS	AC=1;AF=0.500;AN=2;BaseQRankSum=-0.678;ClippingRankSum=-1.034;DP=11;FS=0.000;MLEAC=1;MLEAF=0.500;MQ=35.74;MQRankSum=-0.278;QD=14.52;ReadPosRankSum=0.278;SOR=0.693	GT:AD:DP:GQ:PL	0/1:4,7:11:99:188,0,139
NOT_SCAFFOLDED_NGS_utg24645|quiver|pilon	17395	.	A	C	53.77	PASS	AC=1;AF=0.500;AN=2;BaseQRankSum=1.531;ClippingRankSum=0.978;DP=11;FS=0.000;MLEAC=1;MLEAF=0.500;MQ=35.74;MQRankSum=0.000;QD=4.89;ReadPosRankSum=0.978;SOR=0.693	GT:AD:DP:GQ:PL	0/1:8,3:11:82:82,0,307
NOT_SCAFFOLDED_NGS_utg24645|quiver|pilon	17478	.	G	A	81.77	PASS	AC=1;AF=0.500;AN=2;BaseQRankSum=-0.550;ClippingRankSum=-1.300;DP=7;FS=0.000;MLEAC=1;MLEAF=0.500;MQ=33.05;MQRankSum=-0.937;QD=11.68;ReadPosRankSum=-0.550;SOR=0.941	GT:AD:DP:GQ:PL	0/1:3,4:7:94:110,0,94
NOT_SCAFFOLDED_NGS_utg24645|quiver|pilon	17873	.	G	A	38.77	LowQual	AC=1;AF=0.500;AN=2;BaseQRankSum=-0.684;ClippingRankSum=-1.221;DP=8;FS=0.000;MLEAC=1;MLEAF=0.500;MQ=35.73;MQRankSum=0.684;QD=4.85;ReadPosRankSum=-0.684;SOR=0.818	GT:AD:DP:GQ:PL	0/1:5,3:8:67:67,0,181
NOT_SCAFFOLDED_NGS_utg24645|quiver|pilon	18643	.	C	A	685.77	PASS	AC=2;AF=1.00;AN=2;DP=20;FS=0.000;MLEAC=2;MLEAF=1.00;MQ=51.08;QD=34.29;SOR=0.892	GT:AD:DP:GQ:PL	1/1:0,20:20:60:714,60,0
NOT_SCAFFOLDED_NGS_utg24645|quiver|pilon	18801	.	T	C	51.77	PASS	AC=1;AF=0.500;AN=2;BaseQRankSum=0.573;ClippingRankSum=-0.573;DP=9;FS=3.332;MLEAC=1;MLEAF=0.500;MQ=37.58;MQRankSum=-1.001;QD=5.75;ReadPosRankSum=-0.573;SOR=2.833	GT:AD:DP:GQ:PL	0/1:6,3:9:80:80,0,217
NOT_SCAFFOLDED_NGS_utg24645|quiver|pilon	18916	.	C	T	233.77	PASS	AC=1;AF=0.500;AN=2;BaseQRankSum=0.035;ClippingRankSum=1.514;DP=21;FS=4.036;MLEAC=1;MLEAF=0.500;MQ=46.34;MQRankSum=-1.584;QD=11.13;ReadPosRankSum=1.162;SOR=0.855	GT:AD:DP:GQ:PL	0/1:11,10:21:99:262,0,340
NOT_SCAFFOLDED_NGS_utg24645|quiver|pilon	19143	.	T	A	350.77	PASS	AC=1;AF=0.500;AN=2;BaseQRankSum=-0.107;ClippingRankSum=0.537;DP=12;FS=3.282;MLEAC=1;MLEAF=0.500;MQ=45.17;MQRankSum=0.107;QD=29.23;ReadPosRankSum=-0.967;SOR=0.105	GT:AD:DP:GQ:PL	0/1:2,10:12:48:379,0,48
NOT_SCAFFOLDED_NGS_utg24645|quiver|pilon	19290	.	C	A	107.28	LowCoverage	AC=2;AF=1.00;AN=2;DP=3;FS=0.000;MLEAC=2;MLEAF=1.00;MQ=40.00;QD=31.03;SOR=2.833	GT:AD:DP:GQ:PL	1/1:0,3:3:9:135,9,0
NOT_SCAFFOLDED_NGS_utg24645|quiver|pilon	19291	.	A	T	107.28	LowCoverage	AC=2;AF=1.00;AN=2;DP=3;FS=0.000;MLEAC=2;MLEAF=1.00;MQ=40.00;QD=35.37;SOR=2.833	GT:AD:DP:GQ:PL	1/1:0,3:3:9:135,9,0
NOT_SCAFFOLDED_NGS_utg24645|quiver|pilon	19317	.	A	T	103.28	LowCoverage	AC=2;AF=1.00;AN=2;DP=3;FS=0.000;MLEAC=2;MLEAF=1.00;MQ=40.00;QD=34.43;SOR=2.833	GT:AD:DP:GQ:PL	1/1:0,3:3:9:131,9,0
NOT_SCAFFOLDED_NGS_utg24645|quiver|pilon	19634	.	C	T	410.77	PASS	AC=2;AF=1.00;AN=2;DP=13;FS=0.000;MLEAC=2;MLEAF=1.00;MQ=43.28;QD=31.60;SOR=2.147	GT:AD:DP:GQ:PL	1/1:0,13:13:39:439,39,0
NOT_SCAFFOLDED_NGS_utg24645|quiver|pilon	19979	.	G	A	60.74	LowCoverage	AC=2;AF=1.00;AN=2;DP=2;FS=0.000;MLEAC=2;MLEAF=1.00;MQ=47.71;QD=30.37;SOR=2.303	GT:AD:DP:GQ:PL	1/1:0,2:2:6:88,6,0
NOT_SCAFFOLDED_NGS_utg24645|quiver|pilon	20166	.	T	C	154.77	PASS	AC=1;AF=0.500;AN=2;BaseQRankSum=-0.817;ClippingRankSum=0.696;DP=13;FS=0.000;MLEAC=1;MLEAF=0.500;MQ=39.26;MQRankSum=-1.256;QD=11.91;ReadPosRankSum=0.978;SOR=0.368	GT:AD:DP:GQ:PL	0/1:8,5:13:99:183,0,359
NOT_SCAFFOLDED_NGS_utg24645|quiver|pilon	20172	.	C	T	154.77	PASS	AC=1;AF=0.500;AN=2;BaseQRankSum=0.533;ClippingRankSum=-2.400;DP=14;FS=0.000;MLEAC=1;MLEAF=0.500;MQ=39.04;MQRankSum=-0.267;QD=11.05;ReadPosRankSum=1.467;SOR=0.307	GT:AD:DP:GQ:PL	0/1:9,5:14:99:183,0,359
NOT_SCAFFOLDED_NGS_utg24645|quiver|pilon	20237	.	A	G	92.77	PASS	AC=1;AF=0.500;AN=2;BaseQRankSum=-1.733;ClippingRankSum=-1.171;DP=18;FS=0.000;MLEAC=1;MLEAF=0.500;MQ=39.25;MQRankSum=-0.702;QD=5.15;ReadPosRankSum=-0.609;SOR=0.446	GT:AD:DP:GQ:PL	0/1:12,6:18:99:121,0,353
NOT_SCAFFOLDED_NGS_utg24645|quiver|pilon	20311	.	A	T	62.77	PASS	AC=1;AF=0.500;AN=2;BaseQRankSum=0.296;ClippingRankSum=-0.546;DP=10;FS=0.000;MLEAC=1;MLEAF=0.500;MQ=38.65;MQRankSum=0.296;QD=6.28;ReadPosRankSum=0.296;SOR=0.223	GT:AD:DP:GQ:PL	0/1:7,3:10:91:91,0,275
NOT_SCAFFOLDED_NGS_utg24645|quiver|pilon	20314	.	C	A	78.77	PASS	AC=1;AF=0.500;AN=2;BaseQRankSum=0.684;ClippingRankSum=1.920;DP=8;FS=0.000;MLEAC=1;MLEAF=0.500;MQ=38.30;MQRankSum=0.956;QD=9.85;ReadPosRankSum=-0.684;SOR=0.368	GT:AD:DP:GQ:PL	0/1:5,3:8:99:107,0,195
NOT_SCAFFOLDED_NGS_utg24645|quiver|pilon	20593	.	C	CA	164.87	PASS	AC=2;AF=1.00;AN=2;DP=6;FS=0.000;MLEAC=2;MLEAF=1.00;MQ=55.09;QD=27.48;SOR=3.611	GT:AD:DP:GQ:PL	1/1:0,5:5:15:202,15,0
HYBRID_SCAFFOLD_Super-Scaffold_1382|quiver|pilon	3951	.	C	CA	43.73	LowQD;LowQual	AC=1;AF=0.500;AN=2;BaseQRankSum=2.365;ClippingRankSum=0.598;DP=34;FS=2.599;MLEAC=1;MLEAF=0.500;MQ=49.84;MQRankSum=-3.162;QD=1.29;ReadPosRankSum=-1.225;SOR=1.721	GT:AD:DP:GQ:PL	0/1:28,4:32:81:81,0,1133
HYBRID_SCAFFOLD_Super-Scaffold_1382|quiver|pilon	3972	.	A	G	31.77	LowQD;LowQual	AC=1;AF=0.500;AN=2;BaseQRankSum=2.096;ClippingRankSum=-0.834;DP=40;FS=5.558;MLEAC=1;MLEAF=0.500;MQ=51.43;MQRankSum=-3.223;QD=0.79;ReadPosRankSum=1.691;SOR=2.454	GT:AD:DP:GQ:PL	0/1:36,4:40:60:60,0,1373
HYBRID_SCAFFOLD_Super-Scaffold_1382|quiver|pilon	4083	.	G	T	58.77	PASS	AC=1;AF=0.500;AN=2;BaseQRankSum=0.619;ClippingRankSum=0.442;DP=31;FS=5.697;MLEAC=1;MLEAF=0.500;MQ=49.78;MQRankSum=-2.976;QD=1.90;ReadPosRankSum=1.267;SOR=2.599	GT:AD:DP:GQ:PL	0/1:27,4:31:87:87,0,1097
HYBRID_SCAFFOLD_Super-Scaffold_1382|quiver|pilon	4095	.	AAT	A	46.73	LowQual	AC=1;AF=0.500;AN=2;BaseQRankSum=1.444;ClippingRankSum=-0.737;DP=31;FS=5.576;MLEAC=1;MLEAF=0.500;MQ=49.66;MQRankSum=-3.035;QD=1.51;ReadPosRankSum=2.622;SOR=2.336	GT:AD:DP:GQ:PL	0/1:27,4:31:84:84,0,1160
HYBRID_SCAFFOLD_Super-Scaffold_1382|quiver|pilon	37628	.	T	TC	118.87	PASS	AC=2;AF=1.00;AN=2;DP=5;FS=0.000;MLEAC=2;MLEAF=1.00;MQ=60.00;QD=23.77;SOR=1.981	GT:AD:DP:GQ:PL	1/1:0,5:5:15:156,15,0
HYBRID_SCAFFOLD_Super-Scaffold_1382|quiver|pilon	48040	.	TTG	T	32.73	LowQD;LowQual	AC=1;AF=0.500;AN=2;BaseQRankSum=-0.694;ClippingRankSum=0.231;DP=24;FS=0.000;MLEAC=1;MLEAF=0.500;MQ=55.14;MQRankSum=-0.540;QD=1.36;ReadPosRankSum=-0.278;SOR=1.329	GT:AD:DP:GQ:PL	0/1:9,4:13:70:70,0,186
HYBRID_SCAFFOLD_Super-Scaffold_1382|quiver|pilon	89760	.	T	TA	41.25	LowCoverage;LowQual	AC=2;AF=1.00;AN=2;DP=3;FS=0.000;MLEAC=2;MLEAF=1.00;MQ=60.00;QD=13.75;SOR=2.833	GT:AD:DP:GQ:PL	1/1:0,3:3:9:78,9,0
HYBRID_SCAFFOLD_Super-Scaffold_1382|quiver|pilon	99459	.	CTG	C	44.73	LowQD;LowQual	AC=1;AF=0.500;AN=2;BaseQRankSum=0.210;ClippingRankSum=0.117;DP=50;FS=0.000;MLEAC=1;MLEAF=0.500;MQ=60.00;MQRankSum=-0.303;QD=0.89;ReadPosRankSum=1.050;SOR=0.507	GT:AD:DP:GQ:PL	0/1:27,6:33:82:82,0,756
HYBRID_SCAFFOLD_Super-Scaffold_1382|quiver|pilon	129264	.	T	C	106.03	LowCoverage	AC=2;AF=1.00;AN=2;DP=4;FS=0.000;MLEAC=2;MLEAF=1.00;MQ=60.00;QD=26.51;SOR=1.609	GT:AD:DP:GQ:PL	1/1:0,4:4:12:134,12,0
HYBRID_SCAFFOLD_Super-Scaffold_1382|quiver|pilon	152924	.	C	CT	85	PASS	AC=2;AF=1.00;AN=2;DP=7;FS=0.000;MLEAC=2;MLEAF=1.00;MQ=60.00;QD=12.14;SOR=1.609	GT:AD:DP:GQ:PL	1/1:0,4:4:12:122,12,0
HYBRID_SCAFFOLD_Super-Scaffold_1382|quiver|pilon	171574	.	TAC	T	74.73	PASS	AC=1;AF=0.500;AN=2;BaseQRankSum=0.308;ClippingRankSum=-1.204;DP=35;FS=0.000;MLEAC=1;MLEAF=0.500;MQ=60.00;MQRankSum=1.428;QD=2.14;ReadPosRankSum=-0.335;SOR=0.693	GT:AD:DP:GQ:PL	0/1:22,6:28:99:112,0,674
HYBRID_SCAFFOLD_Super-Scaffold_1382|quiver|pilon	252745	.	CTG	C	108.73	LowQD	AC=1;AF=0.500;AN=2;BaseQRankSum=-1.014;ClippingRankSum=0.401;DP=80;FS=1.708;MLEAC=1;MLEAF=0.500;MQ=58.28;MQRankSum=0.919;QD=1.36;ReadPosRankSum=-1.444;SOR=1.201	GT:AD:DP:GQ:PL	0/1:20,9:29:99:146,0,480
HYBRID_SCAFFOLD_Super-Scaffold_1382|quiver|pilon	274432	.	T	TG	534.73	PASS	AC=1;AF=0.500;AN=2;BaseQRankSum=-1.062;ClippingRankSum=-1.286;DP=27;FS=0.000;MLEAC=1;MLEAF=0.500;MQ=53.28;MQRankSum=1.398;QD=19.80;ReadPosRankSum=2.180;SOR=1.387	GT:AD:DP:GQ:PL	0/1:3,16:19:99:572,0,203
HYBRID_SCAFFOLD_Super-Scaffold_1382|quiver|pilon	274441	.	G	T	99.77	PASS	AC=1;AF=0.500;AN=2;BaseQRankSum=1.207;ClippingRankSum=0.254;DP=28;FS=1.893;MLEAC=1;MLEAF=0.500;MQ=52.98;MQRankSum=0.381;QD=3.56;ReadPosRankSum=-1.397;SOR=0.287	GT:AD:DP:GQ:PL	0/1:17,7:24:99:128,0,648
HYBRID_SCAFFOLD_Super-Scaffold_1382|quiver|pilon	274455	.	G	T	394.77	PASS	AC=1;AF=0.500;AN=2;BaseQRankSum=-2.381;ClippingRankSum=-0.739;DP=28;FS=0.000;MLEAC=1;MLEAF=0.500;MQ=52.09;MQRankSum=-2.436;QD=14.10;ReadPosRankSum=1.122;SOR=0.653	GT:AD:DP:GQ:PL	0/1:14,11:25:99:423,0,507
HYBRID_SCAFFOLD_Super-Scaffold_1382|quiver|pilon	274473	.	T	G	224.77	PASS	AC=1;AF=0.500;AN=2;BaseQRankSum=0.229;ClippingRankSum=-0.890;DP=30;FS=0.000;MLEAC=1;MLEAF=0.500;MQ=54.22;MQRankSum=-2.721;QD=7.49;ReadPosRankSum=-2.314;SOR=0.732	GT:AD:DP:GQ:PL	0/1:20,8:28:99:253,0,684
HYBRID_SCAFFOLD_Super-Scaffold_1382|quiver|pilon	279407	.	C	CCTAT	96.37	PASS	AC=2;AF=1.00;AN=2;DP=17;FS=0.000;MLEAC=2;MLEAF=1.00;MQ=53.96;QD=5.67;SOR=1.179	GT:AD:DP:GQ:PL	1/1:0,3:3:8:133,8,0
HYBRID_SCAFFOLD_Super-Scaffold_1382|quiver|pilon	316537	.	C	A	112.77	PASS	AC=1;AF=0.500;AN=2;BaseQRankSum=-1.140;ClippingRankSum=-0.840;DP=28;FS=0.000;MLEAC=1;MLEAF=0.500;MQ=53.45;MQRankSum=-3.419;QD=4.03;ReadPosRankSum=1.440;SOR=0.741	GT:AD:DP:GQ:PL	0/1:23,5:28:99:141,0,941
HYBRID_SCAFFOLD_Super-Scaffold_1382|quiver|pilon	316545	.	G	A	109.77	PASS	AC=1;AF=0.500;AN=2;BaseQRankSum=-1.404;ClippingRankSum=1.342;DP=27;FS=0.000;MLEAC=1;MLEAF=0.500;MQ=53.06;MQRankSum=-3.277;QD=4.07;ReadPosRankSum=1.155;SOR=0.495	GT:AD:DP:GQ:PL	0/1:22,5:27:99:138,0,984
HYBRID_SCAFFOLD_Super-Scaffold_1382|quiver|pilon	316549	.	A	G	115.77	PASS	AC=1;AF=0.500;AN=2;BaseQRankSum=0.531;ClippingRankSum=-0.156;DP=27;FS=0.000;MLEAC=1;MLEAF=0.500;MQ=53.06;MQRankSum=-3.402;QD=4.29;ReadPosRankSum=1.467;SOR=0.495	GT:AD:DP:GQ:PL	0/1:22,5:27:99:144,0,909
HYBRID_SCAFFOLD_Super-Scaffold_1382|quiver|pilon	316561	.	G	A	77.77	PASS	AC=1;AF=0.500;AN=2;BaseQRankSum=-2.981;ClippingRankSum=0.892;DP=32;FS=5.992;MLEAC=1;MLEAF=0.500;MQ=50.30;MQRankSum=-3.939;QD=2.43;ReadPosRankSum=0.805;SOR=0.971	GT:AD:DP:GQ:PL	0/1:24,8:32:99:106,0,880
HYBRID_SCAFFOLD_Super-Scaffold_1382|quiver|pilon	316606	.	G	C	34.77	LowQD;LowQual	AC=1;AF=0.500;AN=2;BaseQRankSum=1.312;ClippingRankSum=-0.031;DP=34;FS=14.374;MLEAC=1;MLEAF=0.500;MQ=49.94;MQRankSum=-3.142;QD=1.02;ReadPosRankSum=-1.190;SOR=3.235	GT:AD:DP:GQ:PL	0/1:26,4:30:63:63,0,899
HYBRID_SCAFFOLD_Super-Scaffold_1382|quiver|pilon	375729	.	T	TA	42.25	LowQual	AC=2;AF=1.00;AN=2;DP=6;FS=0.000;MLEAC=2;MLEAF=1.00;MQ=61.78;QD=7.04;SOR=2.833	GT:AD:DP:GQ:PL	1/1:0,3:3:9:79,9,0
HYBRID_SCAFFOLD_Super-Scaffold_1382|quiver|pilon	412931	.	CGT	C	52.73	PASS	AC=1;AF=0.500;AN=2;BaseQRankSum=-1.408;ClippingRankSum=-1.031;DP=18;FS=6.154;MLEAC=1;MLEAF=0.500;MQ=56.02;MQRankSum=0.466;QD=2.93;ReadPosRankSum=-0.729;SOR=1.889	GT:AD:DP:GQ:PL	0/1:6,5:11:90:90,0,98
HYBRID_SCAFFOLD_Super-Scaffold_1382|quiver|pilon	496259	.	ATG	A	30.73	LowQD;LowQual	AC=1;AF=0.500;AN=2;BaseQRankSum=0.197;ClippingRankSum=-0.066;DP=83;FS=0.000;MLEAC=1;MLEAF=0.500;MQ=59.14;MQRankSum=-1.195;QD=0.37;ReadPosRankSum=-1.014;SOR=0.586	GT:AD:DP:GQ:PL	0/1:46,7:53:68:68,0,1416
HYBRID_SCAFFOLD_Super-Scaffold_1382|quiver|pilon	497351	.	T	TAATA	186.87	PASS	AC=2;AF=1.00;AN=2;DP=9;FS=0.000;MLEAC=2;MLEAF=1.00;MQ=58.44;QD=20.76;SOR=1.022	GT:AD:DP:GQ:PL	1/1:0,5:5:15:224,15,0
HYBRID_SCAFFOLD_Super-Scaffold_1382|quiver|pilon	503583	.	T	TA	41.25	LowCoverage;LowQual	AC=2;AF=1.00;AN=2;DP=3;FS=0.000;MLEAC=2;MLEAF=1.00;MQ=60.00;QD=13.75;SOR=1.179	GT:AD:DP:GQ:PL	1/1:0,3:3:9:78,9,0
HYBRID_SCAFFOLD_Super-Scaffold_1382|quiver|pilon	523130	.	CTG	C	140.73	PASS	AC=1;AF=0.500;AN=2;BaseQRankSum=-0.521;ClippingRankSum=1.410;DP=61;FS=5.707;MLEAC=1;MLEAF=0.500;MQ=60.00;MQRankSum=0.061;QD=2.31;ReadPosRankSum=-0.648;SOR=1.288	GT:AD:DP:GQ:PL	0/1:33,9:42:99:178,0,966
HYBRID_SCAFFOLD_Super-Scaffold_1382|quiver|pilon	539904	.	G	GT	299.73	PASS	AC=2;AF=1.00;AN=2;DP=23;FS=0.000;MLEAC=2;MLEAF=1.00;MQ=60.00;QD=13.03;SOR=1.022	GT:AD:DP:GQ:PL	1/1:0,12:12:36:337,36,0
HYBRID_SCAFFOLD_Super-Scaffold_1382|quiver|pilon	561290	.	TTG	T	37.73	LowQD;LowQual	AC=1;AF=0.500;AN=2;BaseQRankSum=1.239;ClippingRankSum=1.134;DP=27;FS=3.090;MLEAC=1;MLEAF=0.500;MQ=60.00;MQRankSum=-0.929;QD=1.40;ReadPosRankSum=0.361;SOR=2.494	GT:AD:DP:GQ:PL	0/1:8,4:12:75:75,0,164
HYBRID_SCAFFOLD_Super-Scaffold_1382|quiver|pilon	570635	.	AGT	A	107.73	PASS	AC=1;AF=0.500;AN=2;BaseQRankSum=-0.091;ClippingRankSum=-0.453;DP=30;FS=0.000;MLEAC=1;MLEAF=0.500;MQ=59.28;MQRankSum=-0.634;QD=3.59;ReadPosRankSum=0.637;SOR=0.582	GT:AD:DP:GQ:PL	0/1:11,7:18:99:145,0,224
HYBRID_SCAFFOLD_Super-Scaffold_1382|quiver|pilon	597730	.	G	GT	121.76	PASS	AC=1;AF=0.500;AN=2;BaseQRankSum=0.762;ClippingRankSum=-0.762;DP=13;FS=3.802;MLEAC=1;MLEAF=0.500;MQ=60.00;MQRankSum=1.179;QD=9.37;ReadPosRankSum=-0.067;SOR=2.584	GT:AD:DP:GQ:PL	0/1:2,7:9:22:159,0,22
HYBRID_SCAFFOLD_Super-Scaffold_1382|quiver|pilon	603753	.	C	G	42.77	LowQual	AC=1;AF=0.500;AN=2;BaseQRankSum=-0.269;ClippingRankSum=0.538;DP=16;FS=2.769;MLEAC=1;MLEAF=0.500;MQ=53.83;MQRankSum=-2.691;QD=2.67;ReadPosRankSum=1.345;SOR=1.609	GT:AD:DP:GQ:PL	0/1:13,3:16:71:71,0,479
HYBRID_SCAFFOLD_Super-Scaffold_1382|quiver|pilon	630657	.	T	TACACACACAC	32.73	LowQD;LowQual	AC=1;AF=0.500;AN=2;BaseQRankSum=1.855;ClippingRankSum=-0.533;DP=40;FS=23.314;MLEAC=1;MLEAF=0.500;MQ=55.40;MQRankSum=-1.670;QD=0.82;ReadPosRankSum=2.313;SOR=3.585	GT:AD:DP:GQ:PL	0/1:10,8:18:70:70,0,204
HYBRID_SCAFFOLD_Super-Scaffold_1382|quiver|pilon	697511	.	AAC	A	46.73	LowQual	AC=1;AF=0.500;AN=2;BaseQRankSum=-1.000;ClippingRankSum=-0.380;DP=30;FS=10.925;MLEAC=1;MLEAF=0.500;MQ=60.00;MQRankSum=-0.529;QD=1.56;ReadPosRankSum=-0.831;SOR=3.601	GT:AD:DP:GQ:PL	0/1:7,5:12:84:84,0,144
HYBRID_SCAFFOLD_Super-Scaffold_1382|quiver|pilon	744284	.	G	GA	60	PASS	AC=2;AF=1.00;AN=2;DP=7;FS=0.000;MLEAC=2;MLEAF=1.00;MQ=60.00;QD=8.57;SOR=3.258	GT:AD:DP:GQ:PL	1/1:0,4:4:12:97,12,0
HYBRID_SCAFFOLD_Super-Scaffold_1382|quiver|pilon	773157	.	C	T	84.77	PASS	AC=1;AF=0.500;AN=2;BaseQRankSum=-2.765;ClippingRankSum=-0.330;DP=39;FS=3.641;MLEAC=1;MLEAF=0.500;MQ=56.93;MQRankSum=-2.800;QD=2.17;ReadPosRankSum=0.643;SOR=1.027	GT:AD:DP:GQ:PL	0/1:31,8:39:99:113,0,986
HYBRID_SCAFFOLD_Super-Scaffold_1382|quiver|pilon	780405	.	GAC	G	67.73	LowQD	AC=1;AF=0.500;AN=2;BaseQRankSum=1.447;ClippingRankSum=-1.447;DP=49;FS=0.000;MLEAC=1;MLEAF=0.500;MQ=57.41;MQRankSum=-0.833;QD=1.38;ReadPosRankSum=1.452;SOR=0.446	GT:AD:DP:GQ:PL	0/1:13,6:19:99:105,0,288
HYBRID_SCAFFOLD_Super-Scaffold_1382|quiver|pilon	833509	.	G	GCACACACACACACACACACACA	187.73	PASS	AC=1;AF=0.500;AN=2;BaseQRankSum=2.361;ClippingRankSum=1.713;DP=34;FS=12.330;MLEAC=1;MLEAF=0.500;MQ=57.74;MQRankSum=-0.324;QD=5.52;ReadPosRankSum=0.417;SOR=4.849	GT:AD:DP:GQ:PL	0/1:5,14:19:99:225,0,187
HYBRID_SCAFFOLD_Super-Scaffold_1382|quiver|pilon	893401	.	T	TA	103.87	PASS	AC=2;AF=1.00;AN=2;DP=7;FS=0.000;MLEAC=2;MLEAF=1.00;MQ=60.00;QD=14.84;SOR=1.022	GT:AD:DP:GQ:PL	1/1:0,5:5:15:141,15,0
HYBRID_SCAFFOLD_Super-Scaffold_1382|quiver|pilon	903420	.	T	TC	73	PASS	AC=2;AF=1.00;AN=2;DP=5;FS=0.000;MLEAC=2;MLEAF=1.00;MQ=60.00;QD=14.60;SOR=1.609	GT:AD:DP:GQ:PL	1/1:0,4:4:12:110,12,0
HYBRID_SCAFFOLD_Super-Scaffold_1382|quiver|pilon	909268	.	G	GAAGA	230.82	PASS	AC=2;AF=1.00;AN=2;DP=22;FS=0.000;MLEAC=2;MLEAF=1.00;MQ=59.69;QD=10.49;SOR=0.693	GT:AD:DP:GQ:PL	1/1:0,6:6:17:268,17,0
HYBRID_SCAFFOLD_Super-Scaffold_1382|quiver|pilon	1025757	.	ATG	A	35.73	LowQD;LowQual	AC=1;AF=0.500;AN=2;BaseQRankSum=-1.097;ClippingRankSum=-1.489;DP=38;FS=0.000;MLEAC=1;MLEAF=0.500;MQ=59.83;MQRankSum=0.862;QD=0.94;ReadPosRankSum=-1.250;SOR=0.321	GT:AD:DP:GQ:PL	0/1:17,5:22:73:73,0,394
HYBRID_SCAFFOLD_Super-Scaffold_1382|quiver|pilon	1045889	.	AGT	A	64.73	PASS	AC=1;AF=0.500;AN=2;BaseQRankSum=1.250;ClippingRankSum=-1.620;DP=37;FS=0.000;MLEAC=1;MLEAF=0.500;MQ=59.55;MQRankSum=0.602;QD=1.75;ReadPosRankSum=-0.694;SOR=0.313	GT:AD:DP:GQ:PL	0/1:14,5:19:99:102,0,351
HYBRID_SCAFFOLD_Super-Scaffold_1382|quiver|pilon	1046778	.	GCA	G	133.73	PASS	AC=1;AF=0.500;AN=2;BaseQRankSum=-0.839;ClippingRankSum=-0.090;DP=70;FS=0.000;MLEAC=1;MLEAF=0.500;MQ=59.93;MQRankSum=-0.116;QD=1.91;ReadPosRankSum=1.189;SOR=0.593	GT:AD:DP:GQ:PL	0/1:40,9:49:99:171,0,1214
HYBRID_SCAFFOLD_Super-Scaffold_1382|quiver|pilon	1074807	.	G	A	82.77	PASS	AC=1;AF=0.500;AN=2;BaseQRankSum=1.338;ClippingRankSum=0.122;DP=23;FS=5.849;MLEAC=1;MLEAF=0.500;MQ=55.50;MQRankSum=-3.123;QD=3.60;ReadPosRankSum=0.284;SOR=1.447	GT:AD:DP:GQ:PL	0/1:19,4:23:99:111,0,777
HYBRID_SCAFFOLD_Super-Scaffold_1382|quiver|pilon	1074810	.	C	G	76.77	PASS	AC=1;AF=0.500;AN=2;BaseQRankSum=1.149;ClippingRankSum=-0.894;DP=22;FS=5.780;MLEAC=1;MLEAF=0.500;MQ=55.28;MQRankSum=-3.107;QD=3.49;ReadPosRankSum=0.468;SOR=1.456	GT:AD:DP:GQ:PL	0/1:18,4:22:99:105,0,820
HYBRID_SCAFFOLD_Super-Scaffold_1382|quiver|pilon	1074820	.	C	A	76.77	PASS	AC=1;AF=0.500;AN=2;BaseQRankSum=1.816;ClippingRankSum=-0.556;DP=25;FS=9.348;MLEAC=1;MLEAF=0.500;MQ=55.87;MQRankSum=-3.150;QD=3.07;ReadPosRankSum=-0.778;SOR=1.433	GT:AD:DP:GQ:PL	0/1:21,4:25:99:105,0,811
HYBRID_SCAFFOLD_Super-Scaffold_1382|quiver|pilon	1074910	.	C	G	65.77	PASS	AC=1;AF=0.500;AN=2;BaseQRankSum=1.097;ClippingRankSum=-0.078;DP=22;FS=5.746;MLEAC=1;MLEAF=0.500;MQ=54.19;MQRankSum=-3.369;QD=2.99;ReadPosRankSum=1.724;SOR=2.584	GT:AD:DP:GQ:PL	0/1:17,5:22:94:94,0,537
HYBRID_SCAFFOLD_Super-Scaffold_1382|quiver|pilon	1099929	.	C	A	31.77	LowQual	AC=1;AF=0.500;AN=2;BaseQRankSum=-1.733;ClippingRankSum=0.000;DP=10;FS=0.000;MLEAC=1;MLEAF=0.500;MQ=55.43;MQRankSum=-1.733;QD=3.18;ReadPosRankSum=-1.271;SOR=0.368	GT:AD:DP:GQ:PL	0/1:8,2:10:60:60,0,927
HYBRID_SCAFFOLD_Super-Scaffold_1382|quiver|pilon	1162929	.	A	AT	47.25	LowCoverage;LowQual	AC=2;AF=1.00;AN=2;DP=4;FS=0.000;MLEAC=2;MLEAF=1.00;MQ=60.00;QD=11.81;SOR=1.179	GT:AD:DP:GQ:PL	1/1:0,3:3:9:84,9,0
HYBRID_SCAFFOLD_Super-Scaffold_1382|quiver|pilon	1206737	.	C	CT	37	LowQual	AC=1;AF=0.500;AN=2;BaseQRankSum=-0.731;ClippingRankSum=-0.731;DP=12;FS=0.000;MLEAC=1;MLEAF=0.500;MQ=60.00;MQRankSum=-0.731;QD=3.08;ReadPosRankSum=0.731;SOR=0.223	GT:AD:DP:GQ:PL	0/1:1,4:5:12:74,0,12
HYBRID_SCAFFOLD_Super-Scaffold_1382|quiver|pilon	1220407	.	TCA	T	123.87	PASS	AC=2;AF=1.00;AN=2;BaseQRankSum=0.747;ClippingRankSum=0.747;DP=27;FS=0.000;MLEAC=2;MLEAF=1.00;MQ=60.00;MQRankSum=0.747;QD=4.59;SOR=0.330	GT:AD:DP:GQ:PL	1/1:1,7:8:15:161,15,0
HYBRID_SCAFFOLD_Super-Scaffold_1382|quiver|pilon	1226349	.	T	TC	48.25	LowCoverage;LowQual	AC=2;AF=1.00;AN=2;DP=3;FS=0.000;MLEAC=2;MLEAF=1.00;MQ=60.00;QD=16.08;SOR=1.179	GT:AD:DP:GQ:PL	1/1:0,3:3:9:85,9,0
HYBRID_SCAFFOLD_Super-Scaffold_1382|quiver|pilon	1331957	.	ATG	A	44.73	LowQual	AC=1;AF=0.500;AN=2;BaseQRankSum=-1.240;ClippingRankSum=0.979;DP=20;FS=0.000;MLEAC=1;MLEAF=0.500;MQ=60.00;MQRankSum=0.718;QD=2.24;ReadPosRankSum=-1.240;SOR=0.307	GT:AD:DP:GQ:PL	0/1:11,4:15:82:82,0,298
HYBRID_SCAFFOLD_Super-Scaffold_1382|quiver|pilon	1367880	.	GCA	G	57.73	LowQD	AC=1;AF=0.500;AN=2;BaseQRankSum=1.336;ClippingRankSum=1.781;DP=51;FS=0.000;MLEAC=1;MLEAF=0.500;MQ=60.00;MQRankSum=-0.723;QD=1.13;ReadPosRankSum=2.511;SOR=0.760	GT:AD:DP:GQ:PL	0/1:25,7:32:95:95,0,651
HYBRID_SCAFFOLD_Super-Scaffold_1382|quiver|pilon	1415161	.	CGT	C	43.73	LowQD;LowQual	AC=1;AF=0.500;AN=2;BaseQRankSum=-0.260;ClippingRankSum=0.716;DP=44;FS=4.925;MLEAC=1;MLEAF=0.500;MQ=58.74;MQRankSum=-0.325;QD=0.99;ReadPosRankSum=1.529;SOR=1.923	GT:AD:DP:GQ:PL	0/1:21,5:26:81:81,0,583
HYBRID_SCAFFOLD_Super-Scaffold_1382|quiver|pilon	1451223	.	C	CT	48.73	LowQual	AC=1;AF=0.500;AN=2;BaseQRankSum=0.720;ClippingRankSum=0.000;DP=11;FS=0.000;MLEAC=1;MLEAF=0.500;MQ=60.00;MQRankSum=-0.720;QD=4.43;ReadPosRankSum=0.000;SOR=0.693	GT:AD:DP:GQ:PL	0/1:2,4:6:35:86,0,35
HYBRID_SCAFFOLD_Super-Scaffold_1382|quiver|pilon	1473304	.	C	CG	50.25	LowCoverage	AC=2;AF=1.00;AN=2;DP=4;FS=0.000;MLEAC=2;MLEAF=1.00;MQ=60.00;QD=12.56;SOR=1.179	GT:AD:DP:GQ:PL	1/1:0,3:3:9:87,9,0
HYBRID_SCAFFOLD_Super-Scaffold_1382|quiver|pilon	1557278	.	G	A	65.77	PASS	AC=1;AF=0.500;AN=2;BaseQRankSum=-2.918;ClippingRankSum=0.584;DP=28;FS=3.785;MLEAC=1;MLEAF=0.500;MQ=56.64;MQRankSum=-3.767;QD=2.35;ReadPosRankSum=-0.106;SOR=0.681	GT:AD:DP:GQ:PL	0/1:21,7:28:94:94,0,745
HYBRID_SCAFFOLD_Super-Scaffold_1382|quiver|pilon	1574366	.	CTG	C	58.73	PASS	AC=1;AF=0.500;AN=2;BaseQRankSum=-0.196;ClippingRankSum=0.065;DP=24;FS=6.286;MLEAC=1;MLEAF=0.500;MQ=60.00;MQRankSum=-0.588;QD=2.45;ReadPosRankSum=0.196;SOR=1.434	GT:AD:DP:GQ:PL	0/1:11,4:15:96:96,0,327
HYBRID_SCAFFOLD_Super-Scaffold_1382|quiver|pilon	1584037	.	C	CT	145.80	PASS	AC=2;AF=1.00;AN=2;DP=9;FS=0.000;MLEAC=2;MLEAF=1.00;MQ=60.00;QD=16.20;SOR=0.693	GT:AD:DP:GQ:PL	1/1:0,6:6:18:183,18,0
HYBRID_SCAFFOLD_Super-Scaffold_1382|quiver|pilon	1714626	.	ATG	A	41.73	LowQD;LowQual	AC=1;AF=0.500;AN=2;BaseQRankSum=0.834;ClippingRankSum=0.996;DP=61;FS=4.091;MLEAC=1;MLEAF=0.500;MQ=59.35;MQRankSum=0.458;QD=0.68;ReadPosRankSum=-1.092;SOR=1.222	GT:AD:DP:GQ:PL	0/1:23,6:29:79:79,0,562
HYBRID_SCAFFOLD_Super-Scaffold_1382|quiver|pilon	1735669	.	G	GTC	84.73	PASS	AC=1;AF=0.500;AN=2;BaseQRankSum=0.103;ClippingRankSum=-1.268;DP=15;FS=0.000;MLEAC=1;MLEAF=0.500;MQ=52.66;MQRankSum=0.103;QD=5.65;ReadPosRankSum=0.470;SOR=0.160	GT:AD:DP:GQ:PL	0/1:5,5:10:89:122,0,89
HYBRID_SCAFFOLD_Super-Scaffold_1382|quiver|pilon	1746990	.	A	AAAGG	361.52	PASS	AC=2;AF=1.00;AN=2;BaseQRankSum=1.107;ClippingRankSum=-0.158;DP=44;FS=0.000;MLEAC=2;MLEAF=1.00;MQ=57.75;MQRankSum=0.158;QD=8.22;ReadPosRankSum=1.423;SOR=0.399	GT:AD:DP:GQ:PL	1/1:1,10:11:7:398,7,0
HYBRID_SCAFFOLD_Super-Scaffold_1382|quiver|pilon	1756838	.	GGT	G	112.73	PASS	AC=1;AF=0.500;AN=2;BaseQRankSum=-0.466;ClippingRankSum=-0.825;DP=14;FS=0.000;MLEAC=1;MLEAF=0.500;MQ=59.22;MQRankSum=-2.181;QD=8.05;ReadPosRankSum=1.749;SOR=0.941	GT:AD:DP:GQ:PL	0/1:5,6:11:99:150,0,133
HYBRID_SCAFFOLD_Super-Scaffold_1382|quiver|pilon	1761009	.	ATG	A	40.06	LowQual	AC=1;AF=0.500;AN=2;BaseQRankSum=0.727;ClippingRankSum=0.727;DP=10;FS=6.021;MLEAC=1;MLEAF=0.500;MQ=60.00;MQRankSum=0.727;QD=4.01;SOR=2.788	GT:AD:DP:GQ:PL	0/1:1,3:4:11:77,0,11
HYBRID_SCAFFOLD_Super-Scaffold_1382|quiver|pilon	1766302	.	GGT	G	34.73	LowQD;LowQual	AC=1;AF=0.500;AN=2;BaseQRankSum=-0.075;ClippingRankSum=-0.778;DP=43;FS=0.000;MLEAC=1;MLEAF=0.500;MQ=60.00;MQRankSum=0.326;QD=0.81;ReadPosRankSum=2.084;SOR=0.368	GT:AD:DP:GQ:PL	0/1:28,5:33:72:72,0,816
HYBRID_SCAFFOLD_Super-Scaffold_1382|quiver|pilon	1924091	.	TTC	T	78.73	PASS	AC=1;AF=0.500;AN=2;BaseQRankSum=0.851;ClippingRankSum=-0.851;DP=18;FS=0.000;MLEAC=1;MLEAF=0.500;MQ=60.00;MQRankSum=0.336;QD=4.37;ReadPosRankSum=-0.851;SOR=0.693	GT:AD:DP:GQ:PL	0/1:5,5:10:99:116,0,121
HYBRID_SCAFFOLD_Super-Scaffold_1382|quiver|pilon	1931258	.	GTGA	G	58.73	PASS	AC=1;AF=0.500;AN=2;BaseQRankSum=-1.836;ClippingRankSum=-2.463;DP=24;FS=0.000;MLEAC=1;MLEAF=0.500;MQ=60.00;MQRankSum=-0.313;QD=2.45;ReadPosRankSum=-0.250;SOR=0.425	GT:AD:DP:GQ:PL	0/1:17,4:21:96:96,0,631
HYBRID_SCAFFOLD_Super-Scaffold_1382|quiver|pilon	1937592	.	A	AAC	71.06	PASS	AC=2;AF=1.00;AN=2;DP=10;FS=0.000;MLEAC=2;MLEAF=1.00;MQ=53.91;QD=7.11;SOR=3.258	GT:AD:DP:GQ:PL	1/1:0,4:4:11:108,11,0
HYBRID_SCAFFOLD_Super-Scaffold_1382|quiver|pilon	1940511	.	A	T	37.77	LowQD;LowQual	AC=1;AF=0.500;AN=2;BaseQRankSum=-1.060;ClippingRankSum=0.126;DP=42;FS=11.650;MLEAC=1;MLEAF=0.500;MQ=51.05;MQRankSum=-0.773;QD=0.90;ReadPosRankSum=2.642;SOR=2.234	GT:AD:DP:GQ:PL	0/1:36,6:42:66:66,0,1416
HYBRID_SCAFFOLD_Super-Scaffold_1382|quiver|pilon	1940514	.	G	T	36.77	LowQD;LowQual	AC=1;AF=0.500;AN=2;BaseQRankSum=-0.929;ClippingRankSum=0.859;DP=43;FS=11.408;MLEAC=1;MLEAF=0.500;MQ=51.28;MQRankSum=-1.069;QD=0.86;ReadPosRankSum=2.506;SOR=2.240	GT:AD:DP:GQ:PL	0/1:37,6:43:65:65,0,1418
HYBRID_SCAFFOLD_Super-Scaffold_1382|quiver|pilon	2129816	.	A	G	41.77	LowQual	AC=1;AF=0.500;AN=2;BaseQRankSum=1.883;ClippingRankSum=-0.807;DP=17;FS=0.000;MLEAC=1;MLEAF=0.500;MQ=49.47;MQRankSum=-1.614;QD=2.46;ReadPosRankSum=-1.345;SOR=1.104	GT:AD:DP:GQ:PL	0/1:13,3:16:70:70,0,432
HYBRID_SCAFFOLD_Super-Scaffold_1382|quiver|pilon	2215923	.	G	GA	101.70	PASS	AC=1;AF=0.500;AN=2;BaseQRankSum=-0.742;ClippingRankSum=-0.742;DP=9;FS=0.000;MLEAC=1;MLEAF=0.500;MQ=50.64;MQRankSum=-0.742;QD=11.30;ReadPosRankSum=0.742;SOR=0.527	GT:AD:DP:GQ:PL	0/1:1,6:7:6:138,0,6
HYBRID_SCAFFOLD_Super-Scaffold_1382|quiver|pilon	2229907	.	T	TA	123.80	PASS	AC=2;AF=1.00;AN=2;DP=9;FS=0.000;MLEAC=2;MLEAF=1.00;MQ=60.00;QD=13.76;SOR=2.303	GT:AD:DP:GQ:PL	1/1:0,6:6:18:161,18,0
HYBRID_SCAFFOLD_Super-Scaffold_1382|quiver|pilon	2300509	.	CCA	C	44.73	LowQD;LowQual	AC=1;AF=0.500;AN=2;BaseQRankSum=0.886;ClippingRankSum=1.531;DP=40;FS=4.781;MLEAC=1;MLEAF=0.500;MQ=59.23;MQRankSum=-1.584;QD=1.12;ReadPosRankSum=-0.445;SOR=1.946	GT:AD:DP:GQ:PL	0/1:26,5:31:82:82,0,732
HYBRID_SCAFFOLD_Super-Scaffold_1382|quiver|pilon	2477450	.	TAC	T	59.73	LowQD	AC=1;AF=0.500;AN=2;BaseQRankSum=0.497;ClippingRankSum=0.409;DP=72;FS=6.590;MLEAC=1;MLEAF=0.500;MQ=60.00;MQRankSum=-0.058;QD=0.83;ReadPosRankSum=1.508;SOR=2.161	GT:AD:DP:GQ:PL	0/1:41,7:48:97:97,0,1203
HYBRID_SCAFFOLD_Super-Scaffold_1382|quiver|pilon	2488511	.	AGT	A	87.73	PASS	AC=1;AF=0.500;AN=2;BaseQRankSum=-0.332;ClippingRankSum=1.732;DP=35;FS=1.971;MLEAC=1;MLEAF=0.500;MQ=60.00;MQRankSum=0.700;QD=2.51;ReadPosRankSum=-0.515;SOR=1.229	GT:AD:DP:GQ:PL	0/1:16,6:22:99:125,0,385
HYBRID_SCAFFOLD_Super-Scaffold_1382|quiver|pilon	2545967	.	CCACA	C	49.73	LowQual	AC=1;AF=0.500;AN=2;BaseQRankSum=-1.614;ClippingRankSum=0.942;DP=24;FS=0.000;MLEAC=1;MLEAF=0.500;MQ=60.00;MQRankSum=-0.807;QD=2.07;ReadPosRankSum=0.467;SOR=1.002	GT:AD:DP:GQ:PL	0/1:13,3:16:87:87,0,489
HYBRID_SCAFFOLD_Super-Scaffold_1382|quiver|pilon	2626977	.	CCA	C	50.73	PASS	AC=1;AF=0.500;AN=2;BaseQRankSum=-1.300;ClippingRankSum=-1.300;DP=9;FS=3.680;MLEAC=1;MLEAF=0.500;MQ=60.00;MQRankSum=0.550;QD=5.64;ReadPosRankSum=0.550;SOR=0.086	GT:AD:DP:GQ:PL	0/1:4,3:7:88:88,0,122
HYBRID_SCAFFOLD_Super-Scaffold_1382|quiver|pilon	2680300	.	C	A	118.77	PASS	AC=1;AF=0.500;AN=2;BaseQRankSum=-0.330;ClippingRankSum=-0.506;DP=33;FS=3.998;MLEAC=1;MLEAF=0.500;MQ=55.87;MQRankSum=-4.029;QD=3.60;ReadPosRankSum=1.960;SOR=1.558	GT:AD:DP:GQ:PL	0/1:26,7:33:99:147,0,955
HYBRID_SCAFFOLD_Super-Scaffold_1382|quiver|pilon	2680332	.	C	T	148.77	PASS	AC=1;AF=0.500;AN=2;BaseQRankSum=-0.475;ClippingRankSum=0.025;DP=31;FS=0.000;MLEAC=1;MLEAF=0.500;MQ=56.30;MQRankSum=-3.775;QD=4.80;ReadPosRankSum=1.975;SOR=0.622	GT:AD:DP:GQ:PL	0/1:25,6:31:99:177,0,1532
HYBRID_SCAFFOLD_Super-Scaffold_1382|quiver|pilon	2680334	.	C	A	148.77	PASS	AC=1;AF=0.500;AN=2;BaseQRankSum=-0.675;ClippingRankSum=-0.525;DP=31;FS=0.000;MLEAC=1;MLEAF=0.500;MQ=56.30;MQRankSum=-3.775;QD=4.80;ReadPosRankSum=0.225;SOR=0.622	GT:AD:DP:GQ:PL	0/1:25,6:31:99:177,0,1532
HYBRID_SCAFFOLD_Super-Scaffold_1382|quiver|pilon	2687620	.	GCA	G	48.73	LowQD;LowQual	AC=1;AF=0.500;AN=2;BaseQRankSum=-1.266;ClippingRankSum=-0.378;DP=41;FS=0.000;MLEAC=1;MLEAF=0.500;MQ=60.00;MQRankSum=0.022;QD=1.19;ReadPosRankSum=-1.052;SOR=0.746	GT:AD:DP:GQ:PL	0/1:32,5:37:86:86,0,1125
HYBRID_SCAFFOLD_Super-Scaffold_1382|quiver|pilon	2719648	.	GGT	G	33.73	LowQD;LowQual	AC=1;AF=0.500;AN=2;BaseQRankSum=-0.946;ClippingRankSum=1.503;DP=43;FS=0.000;MLEAC=1;MLEAF=0.500;MQ=60.00;MQRankSum=0.390;QD=0.78;ReadPosRankSum=-0.056;SOR=0.746	GT:AD:DP:GQ:PL	0/1:25,5:30:71:71,0,746
HYBRID_SCAFFOLD_Super-Scaffold_1382|quiver|pilon	2735428	.	A	T	45.77	LowQual	AC=1;AF=0.500;AN=2;BaseQRankSum=1.610;ClippingRankSum=0.342;DP=18;FS=1.957;MLEAC=1;MLEAF=0.500;MQ=47.25;MQRankSum=-0.342;QD=2.54;ReadPosRankSum=-3.074;SOR=0.729	GT:AD:DP:GQ:PL	0/1:10,7:17:74:74,0,98
HYBRID_SCAFFOLD_Super-Scaffold_1382|quiver|pilon	2744404	.	GCA	G	261.73	PASS	AC=1;AF=0.500;AN=2;BaseQRankSum=-1.011;ClippingRankSum=-0.702;DP=76;FS=21.714;MLEAC=1;MLEAF=0.500;MQ=60.00;MQRankSum=1.320;QD=3.44;ReadPosRankSum=0.664;SOR=3.762	GT:AD:DP:GQ:PL	0/1:34,13:47:99:299,0,981
HYBRID_SCAFFOLD_Super-Scaffold_1382|quiver|pilon	2847514	.	A	AAC	68.73	PASS	AC=1;AF=0.500;AN=2;BaseQRankSum=1.920;ClippingRankSum=-0.322;DP=27;FS=8.451;MLEAC=1;MLEAF=0.500;MQ=58.75;MQRankSum=1.517;QD=2.55;ReadPosRankSum=0.956;SOR=1.843	GT:AD:DP:GQ:PL	0/1:3,5:8:51:106,0,51
HYBRID_SCAFFOLD_Super-Scaffold_1382|quiver|pilon	2848879	.	GCA	G	79.73	PASS	AC=1;AF=0.500;AN=2;BaseQRankSum=0.054;ClippingRankSum=0.380;DP=42;FS=0.000;MLEAC=1;MLEAF=0.500;MQ=60.00;MQRankSum=-2.115;QD=1.90;ReadPosRankSum=-0.412;SOR=0.527	GT:AD:DP:GQ:PL	0/1:10,6:16:99:117,0,211
HYBRID_SCAFFOLD_Super-Scaffold_1382|quiver|pilon	2897750	.	C	T	61.77	PASS	AC=1;AF=0.500;AN=2;BaseQRankSum=0.156;ClippingRankSum=0.778;DP=14;FS=0.000;MLEAC=1;MLEAF=0.500;MQ=34.62;MQRankSum=-1.246;QD=4.41;ReadPosRankSum=0.623;SOR=0.892	GT:AD:DP:GQ:PL	0/1:11,3:14:90:90,0,816
HYBRID_SCAFFOLD_Super-Scaffold_1382|quiver|pilon	2897756	.	A	C	61.77	PASS	AC=1;AF=0.500;AN=2;BaseQRankSum=1.083;ClippingRankSum=0.361;DP=15;FS=0.000;MLEAC=1;MLEAF=0.500;MQ=35.01;MQRankSum=-1.516;QD=4.12;ReadPosRankSum=0.794;SOR=1.270	GT:AD:DP:GQ:PL	0/1:12,3:15:90:90,0,816
HYBRID_SCAFFOLD_Super-Scaffold_1382|quiver|pilon	2981955	.	GCA	G	74.73	LowQD	AC=1;AF=0.500;AN=2;BaseQRankSum=-0.401;ClippingRankSum=-1.291;DP=100;FS=5.992;MLEAC=1;MLEAF=0.500;MQ=59.71;MQRankSum=0.520;QD=0.75;ReadPosRankSum=0.668;SOR=1.848	GT:AD:DP:GQ:PL	0/1:50,10:60:99:112,0,1303
HYBRID_SCAFFOLD_Super-Scaffold_1382|quiver|pilon	3015882	.	G	GA	79.14	PASS	AC=1;AF=0.500;AN=2;BaseQRankSum=0.736;ClippingRankSum=0.736;DP=13;FS=0.000;MLEAC=1;MLEAF=0.500;MQ=60.00;MQRankSum=-0.736;QD=6.09;ReadPosRankSum=-0.736;SOR=0.707	GT:AD:DP:GQ:PL	0/1:1,5:6:10:116,0,10
HYBRID_SCAFFOLD_Super-Scaffold_1382|quiver|pilon	3048987	.	CTG	C	40.73	LowQD;LowQual	AC=1;AF=0.500;AN=2;BaseQRankSum=0.750;ClippingRankSum=0.550;DP=32;FS=2.350;MLEAC=1;MLEAF=0.500;MQ=60.00;MQRankSum=0.750;QD=1.27;ReadPosRankSum=0.550;SOR=1.567	GT:AD:DP:GQ:PL	0/1:15,4:19:78:78,0,441
HYBRID_SCAFFOLD_Super-Scaffold_1382|quiver|pilon	3161464	.	AAC	A	81.73	PASS	AC=1;AF=0.500;AN=2;BaseQRankSum=-0.175;ClippingRankSum=0.698;DP=26;FS=0.000;MLEAC=1;MLEAF=0.500;MQ=60.00;MQRankSum=-0.436;QD=3.14;ReadPosRankSum=-0.698;SOR=1.051	GT:AD:DP:GQ:PL	0/1:15,5:20:99:119,0,468
HYBRID_SCAFFOLD_Super-Scaffold_1382|quiver|pilon	3162538	.	A	AG	49.25	LowQual	AC=2;AF=1.00;AN=2;DP=10;FS=0.000;MLEAC=2;MLEAF=1.00;MQ=60.00;QD=4.92;SOR=2.833	GT:AD:DP:GQ:PL	1/1:0,3:3:9:86,9,0
HYBRID_SCAFFOLD_Super-Scaffold_1382|quiver|pilon	3196729	.	G	GA	47	LowQual	AC=2;AF=1.00;AN=2;DP=6;FS=0.000;MLEAC=2;MLEAF=1.00;MQ=60.00;QD=7.83;SOR=3.258	GT:AD:DP:GQ:PL	1/1:0,4:4:12:84,12,0
HYBRID_SCAFFOLD_Super-Scaffold_1382|quiver|pilon	3197758	.	ATG	A	240.73	PASS	AC=1;AF=0.500;AN=2;BaseQRankSum=0.951;ClippingRankSum=-1.035;DP=130;FS=1.420;MLEAC=1;MLEAF=0.500;MQ=59.74;MQRankSum=-0.740;QD=1.85;ReadPosRankSum=1.589;SOR=0.909	GT:AD:DP:GQ:PL	0/1:56,15:71:99:278,0,1612
HYBRID_SCAFFOLD_Super-Scaffold_1382|quiver|pilon	3266118	.	CTG	C	75.73	PASS	AC=1;AF=0.500;AN=2;BaseQRankSum=0.636;ClippingRankSum=-0.694;DP=50;FS=3.909;MLEAC=1;MLEAF=0.500;MQ=60.00;MQRankSum=0.694;QD=1.51;ReadPosRankSum=1.041;SOR=0.663	GT:AD:DP:GQ:PL	0/1:19,7:26:99:113,0,441
HYBRID_SCAFFOLD_Super-Scaffold_1382|quiver|pilon	3283127	.	CT	C	47.25	LowQual	AC=2;AF=1.00;AN=2;DP=5;FS=0.000;MLEAC=2;MLEAF=1.00;MQ=60.00;QD=9.45;SOR=1.179	GT:AD:DP:GQ:PL	1/1:0,3:3:9:84,9,0
HYBRID_SCAFFOLD_Super-Scaffold_1382|quiver|pilon	3309653	.	T	TC	105.87	PASS	AC=2;AF=1.00;AN=2;DP=7;FS=0.000;MLEAC=2;MLEAF=1.00;MQ=60.00;QD=15.12;SOR=1.981	GT:AD:DP:GQ:PL	1/1:0,5:5:15:143,15,0
HYBRID_SCAFFOLD_Super-Scaffold_1382|quiver|pilon	3322924	.	T	TA	77	PASS	AC=2;AF=1.00;AN=2;DP=5;FS=0.000;MLEAC=2;MLEAF=1.00;MQ=60.00;QD=15.40;SOR=1.609	GT:AD:DP:GQ:PL	1/1:0,4:4:12:114,12,0
HYBRID_SCAFFOLD_Super-Scaffold_1382|quiver|pilon	3382848	.	GCA	G	39.73	LowQD;LowQual	AC=1;AF=0.500;AN=2;BaseQRankSum=-3.096;ClippingRankSum=-1.197;DP=29;FS=5.076;MLEAC=1;MLEAF=0.500;MQ=60.00;MQRankSum=0.454;QD=1.37;ReadPosRankSum=0.124;SOR=1.930	GT:AD:DP:GQ:PL	0/1:16,5:21:77:77,0,466
HYBRID_SCAFFOLD_Super-Scaffold_1382|quiver|pilon	3384034	.	CGT	C	106.73	PASS	AC=1;AF=0.500;AN=2;BaseQRankSum=0.147;ClippingRankSum=0.651;DP=56;FS=1.624;MLEAC=1;MLEAF=0.500;MQ=60.00;MQRankSum=0.903;QD=1.91;ReadPosRankSum=0.693;SOR=1.135	GT:AD:DP:GQ:PL	0/1:25,8:33:99:144,0,676
HYBRID_SCAFFOLD_Super-Scaffold_1382|quiver|pilon	3459882	.	T	TG	55.25	LowCoverage	AC=2;AF=1.00;AN=2;DP=3;FS=0.000;MLEAC=2;MLEAF=1.00;MQ=60.00;QD=18.42;SOR=1.179	GT:AD:DP:GQ:PL	1/1:0,3:3:9:92,9,0
HYBRID_SCAFFOLD_Super-Scaffold_1382|quiver|pilon	3475079	.	C	CAAGA	530.73	PASS	AC=2;AF=1.00;AN=2;DP=27;FS=0.000;MLEAC=2;MLEAF=1.00;MQ=63.13;QD=19.66;SOR=1.765	GT:AD:DP:GQ:PL	1/1:0,14:14:41:568,41,0
HYBRID_SCAFFOLD_Super-Scaffold_1382|quiver|pilon	3487335	.	GCA	G	72.73	LowQD	AC=1;AF=0.500;AN=2;BaseQRankSum=-0.590;ClippingRankSum=-0.351;DP=90;FS=0.000;MLEAC=1;MLEAF=0.500;MQ=59.37;MQRankSum=-0.590;QD=0.81;ReadPosRankSum=0.297;SOR=0.811	GT:AD:DP:GQ:PL	0/1:68,10:78:99:110,0,2156
HYBRID_SCAFFOLD_Super-Scaffold_1382|quiver|pilon	3497913	.	C	T	76.77	PASS	AC=1;AF=0.500;AN=2;BaseQRankSum=-0.968;ClippingRankSum=-0.194;DP=24;FS=9.432;MLEAC=1;MLEAF=0.500;MQ=54.32;MQRankSum=-3.137;QD=3.20;ReadPosRankSum=0.736;SOR=3.258	GT:AD:DP:GQ:PL	0/1:20,4:24:99:105,0,809
HYBRID_SCAFFOLD_Super-Scaffold_1382|quiver|pilon	3497921	.	A	T	64.77	PASS	AC=1;AF=0.500;AN=2;BaseQRankSum=0.558;ClippingRankSum=-0.295;DP=28;FS=9.467;MLEAC=1;MLEAF=0.500;MQ=55.17;MQRankSum=-3.119;QD=2.31;ReadPosRankSum=0.164;SOR=3.258	GT:AD:DP:GQ:PL	0/1:24,4:28:93:93,0,933
HYBRID_SCAFFOLD_Super-Scaffold_1382|quiver|pilon	3497940	.	A	G	95.77	PASS	AC=1;AF=0.500;AN=2;BaseQRankSum=1.374;ClippingRankSum=0.026;DP=30;FS=0.000;MLEAC=1;MLEAF=0.500;MQ=54.34;MQRankSum=-3.655;QD=3.19;ReadPosRankSum=-1.530;SOR=0.430	GT:AD:DP:GQ:PL	0/1:24,6:30:99:124,0,832
HYBRID_SCAFFOLD_Super-Scaffold_1382|quiver|pilon	3497961	.	C	T	92.77	PASS	AC=1;AF=0.500;AN=2;BaseQRankSum=3.075;ClippingRankSum=0.875;DP=36;FS=0.000;MLEAC=1;MLEAF=0.500;MQ=52.39;MQRankSum=-3.675;QD=2.58;ReadPosRankSum=0.175;SOR=0.495	GT:AD:DP:GQ:PL	0/1:25,6:31:99:121,0,766
HYBRID_SCAFFOLD_Super-Scaffold_1382|quiver|pilon	3497977	.	G	A	48.77	LowQD;LowQual	AC=1;AF=0.500;AN=2;BaseQRankSum=0.210;ClippingRankSum=0.070;DP=38;FS=1.830;MLEAC=1;MLEAF=0.500;MQ=52.82;MQRankSum=-3.757;QD=1.28;ReadPosRankSum=2.591;SOR=1.294	GT:AD:DP:GQ:PL	0/1:27,6:33:77:77,0,830
HYBRID_SCAFFOLD_Super-Scaffold_1382|quiver|pilon	3500761	.	G	T	35.77	LowQD;LowQual	AC=1;AF=0.500;AN=2;BaseQRankSum=-2.499;ClippingRankSum=0.712;DP=51;FS=5.725;MLEAC=1;MLEAF=0.500;MQ=55.66;MQRankSum=-3.976;QD=0.70;ReadPosRankSum=0.065;SOR=0.991	GT:AD:DP:GQ:PL	0/1:43,8:51:64:64,0,1520
HYBRID_SCAFFOLD_Super-Scaffold_1382|quiver|pilon	3500792	.	TG	T	82.73	PASS	AC=1;AF=0.500;AN=2;BaseQRankSum=-2.299;ClippingRankSum=0.408;DP=49;FS=1.878;MLEAC=1;MLEAF=0.500;MQ=56.17;MQRankSum=-3.669;QD=1.69;ReadPosRankSum=-0.277;SOR=1.483	GT:AD:DP:GQ:PL	0/1:40,6:46:99:120,0,2077
HYBRID_SCAFFOLD_Super-Scaffold_1382|quiver|pilon	3500812	.	G	A	79.77	PASS	AC=1;AF=0.500;AN=2;BaseQRankSum=0.493;ClippingRankSum=-0.596;DP=35;FS=5.630;MLEAC=1;MLEAF=0.500;MQ=57.78;MQRankSum=-3.240;QD=2.28;ReadPosRankSum=-1.374;SOR=2.679	GT:AD:DP:GQ:PL	0/1:31,4:35:99:108,0,1778
HYBRID_SCAFFOLD_Super-Scaffold_1382|quiver|pilon	3634440	.	A	AG	49.25	LowQual	AC=2;AF=1.00;AN=2;DP=6;FS=0.000;MLEAC=2;MLEAF=1.00;MQ=60.00;QD=8.21;SOR=1.179	GT:AD:DP:GQ:PL	1/1:0,3:3:9:86,9,0
HYBRID_SCAFFOLD_Super-Scaffold_1382|quiver|pilon	3651394	.	A	ATCCT	52.70	PASS	AC=2;AF=1.00;AN=2;DP=8;FS=0.000;MLEAC=2;MLEAF=1.00;MQ=57.06;QD=6.59;SOR=2.303	GT:AD:DP:GQ:PL	1/1:0,2:2:6:89,6,0
HYBRID_SCAFFOLD_Super-Scaffold_1382|quiver|pilon	3689230	.	G	GC	34.71	LowCoverage;LowQual	AC=2;AF=1.00;AN=2;DP=3;FS=0.000;MLEAC=2;MLEAF=1.00;MQ=36.19;QD=11.57;SOR=2.303	GT:AD:DP:GQ:PL	1/1:0,2:2:6:71,6,0
HYBRID_SCAFFOLD_Super-Scaffold_1384|quiver|pilon	2749	.	T	A	49.77	LowQual	AC=1;AF=0.500;AN=2;BaseQRankSum=-1.286;ClippingRankSum=-0.503;DP=19;FS=2.350;MLEAC=1;MLEAF=0.500;MQ=43.82;MQRankSum=-0.503;QD=2.62;ReadPosRankSum=-0.727;SOR=1.061	GT:AD:DP:GQ:PL	0/1:16,3:19:78:78,0,747
HYBRID_SCAFFOLD_Super-Scaffold_1384|quiver|pilon	2750	.	A	T	49.77	LowQual	AC=1;AF=0.500;AN=2;BaseQRankSum=-0.950;ClippingRankSum=0.391;DP=19;FS=2.350;MLEAC=1;MLEAF=0.500;MQ=43.82;MQRankSum=-0.503;QD=2.62;ReadPosRankSum=-0.615;SOR=1.061	GT:AD:DP:GQ:PL	0/1:16,3:19:78:78,0,747
HYBRID_SCAFFOLD_Super-Scaffold_1384|quiver|pilon	3805	.	G	A	89.77	PASS	AC=1;AF=0.500;AN=2;BaseQRankSum=-1.674;ClippingRankSum=-1.285;DP=21;FS=0.000;MLEAC=1;MLEAF=0.500;MQ=41.51;MQRankSum=0.039;QD=4.27;ReadPosRankSum=-0.272;SOR=0.399	GT:AD:DP:GQ:PL	0/1:15,6:21:99:118,0,456
HYBRID_SCAFFOLD_Super-Scaffold_1384|quiver|pilon	3863	.	T	A	69.77	PASS	AC=1;AF=0.500;AN=2;BaseQRankSum=1.768;ClippingRankSum=-1.296;DP=11;FS=0.000;MLEAC=1;MLEAF=0.500;MQ=35.90;MQRankSum=1.296;QD=6.34;ReadPosRankSum=0.118;SOR=0.086	GT:AD:DP:GQ:PL	0/1:9,2:11:98:98,0,353
HYBRID_SCAFFOLD_Super-Scaffold_1384|quiver|pilon	3881	.	C	A	81.77	PASS	AC=1;AF=0.500;AN=2;BaseQRankSum=0.198;ClippingRankSum=0.198;DP=7;FS=0.000;MLEAC=1;MLEAF=0.500;MQ=33.00;MQRankSum=0.922;QD=11.68;ReadPosRankSum=-1.495;SOR=0.223	GT:AD:DP:GQ:PL	0/1:5,2:7:99:110,0,201
HYBRID_SCAFFOLD_Super-Scaffold_1384|quiver|pilon	3891	.	A	T	78.77	PASS	AC=1;AF=0.500;AN=2;BaseQRankSum=0.922;ClippingRankSum=-0.198;DP=7;FS=0.000;MLEAC=1;MLEAF=0.500;MQ=33.00;MQRankSum=0.922;QD=11.25;ReadPosRankSum=-0.922;SOR=0.223	GT:AD:DP:GQ:PL	0/1:5,2:7:99:107,0,201
HYBRID_SCAFFOLD_Super-Scaffold_1384|quiver|pilon	3906	.	A	T	36.77	LowQual	AC=1;AF=0.500;AN=2;BaseQRankSum=0.000;ClippingRankSum=-0.720;DP=6;FS=0.000;MLEAC=1;MLEAF=0.500;MQ=30.87;MQRankSum=0.720;QD=6.13;ReadPosRankSum=0.720;SOR=0.307	GT:AD:DP:GQ:PL	0/1:4,2:6:65:65,0,204
HYBRID_SCAFFOLD_Super-Scaffold_1384|quiver|pilon	44140	.	ATC	A	100.73	PASS	AC=1;AF=0.500;AN=2;BaseQRankSum=-0.113;ClippingRankSum=0.680;DP=20;FS=6.117;MLEAC=1;MLEAF=0.500;MQ=60.00;MQRankSum=0.793;QD=5.04;ReadPosRankSum=0.800;SOR=0.625	GT:AD:DP:GQ:PL	0/1:11,5:16:99:138,0,337
HYBRID_SCAFFOLD_Super-Scaffold_1384|quiver|pilon	58015	.	C	A	121.77	PASS	AC=1;AF=0.500;AN=2;BaseQRankSum=-1.041;ClippingRankSum=0.781;DP=36;FS=8.302;MLEAC=1;MLEAF=0.500;MQ=51.53;MQRankSum=-3.448;QD=3.38;ReadPosRankSum=-0.586;SOR=1.897	GT:AD:DP:GQ:PL	0/1:21,5:26:99:150,0,800
HYBRID_SCAFFOLD_Super-Scaffold_1384|quiver|pilon	58036	.	C	T	108.77	PASS	AC=1;AF=0.500;AN=2;BaseQRankSum=-0.559;ClippingRankSum=0.186;DP=32;FS=4.649;MLEAC=1;MLEAF=0.500;MQ=51.36;MQRankSum=-3.391;QD=3.40;ReadPosRankSum=0.186;SOR=0.726	GT:AD:DP:GQ:PL	0/1:18,5:23:99:137,0,738
HYBRID_SCAFFOLD_Super-Scaffold_1384|quiver|pilon	58096	.	T	C	196.77	PASS	AC=1;AF=0.500;AN=2;BaseQRankSum=-1.573;ClippingRankSum=-0.271;DP=16;FS=0.000;MLEAC=1;MLEAF=0.500;MQ=52.47;MQRankSum=-3.308;QD=12.30;ReadPosRankSum=-0.163;SOR=0.527	GT:AD:DP:GQ:PL	0/1:10,6:16:99:225,0,482
HYBRID_SCAFFOLD_Super-Scaffold_1384|quiver|pilon	58109	.	A	G	161.77	PASS	AC=1;AF=0.500;AN=2;BaseQRankSum=1.065;ClippingRankSum=-0.972;DP=19;FS=0.000;MLEAC=1;MLEAF=0.500;MQ=55.30;MQRankSum=-3.287;QD=8.51;ReadPosRankSum=0.417;SOR=1.179	GT:AD:DP:GQ:PL	0/1:14,5:19:99:190,0,612
HYBRID_SCAFFOLD_Super-Scaffold_1384|quiver|pilon	58116	.	C	T	168.77	PASS	AC=1;AF=0.500;AN=2;BaseQRankSum=1.920;ClippingRankSum=0.786;DP=20;FS=2.128;MLEAC=1;MLEAF=0.500;MQ=55.54;MQRankSum=-3.317;QD=8.44;ReadPosRankSum=0.960;SOR=1.402	GT:AD:DP:GQ:PL	0/1:15,5:20:99:197,0,647
HYBRID_SCAFFOLD_Super-Scaffold_1384|quiver|pilon	58125	.	T	G	165.77	PASS	AC=1;AF=0.500;AN=2;BaseQRankSum=2.205;ClippingRankSum=-1.435;DP=23;FS=0.000;MLEAC=1;MLEAF=0.500;MQ=55.24;MQRankSum=-3.606;QD=7.21;ReadPosRankSum=-0.105;SOR=0.665	GT:AD:DP:GQ:PL	0/1:17,6:23:99:194,0,687
HYBRID_SCAFFOLD_Super-Scaffold_1384|quiver|pilon	58168	.	G	A	196.77	PASS	AC=1;AF=0.500;AN=2;BaseQRankSum=-0.586;ClippingRankSum=1.249;DP=29;FS=0.000;MLEAC=1;MLEAF=0.500;MQ=55.64;MQRankSum=-3.950;QD=6.79;ReadPosRankSum=1.503;SOR=0.586	GT:AD:DP:GQ:PL	0/1:22,7:29:99:225,0,938
HYBRID_SCAFFOLD_Super-Scaffold_1384|quiver|pilon	58171	.	T	C	196.77	PASS	AC=1;AF=0.500;AN=2;BaseQRankSum=0.736;ClippingRankSum=-0.343;DP=30;FS=0.000;MLEAC=1;MLEAF=0.500;MQ=55.79;MQRankSum=-3.972;QD=6.56;ReadPosRankSum=1.961;SOR=0.527	GT:AD:DP:GQ:PL	0/1:23,7:30:99:225,0,938
HYBRID_SCAFFOLD_Super-Scaffold_1384|quiver|pilon	58294	.	T	C	506.77	PASS	AC=1;AF=0.500;AN=2;BaseQRankSum=-1.268;ClippingRankSum=-0.353;DP=46;FS=2.700;MLEAC=1;MLEAF=0.500;MQ=55.94;MQRankSum=-2.261;QD=11.02;ReadPosRankSum=2.105;SOR=0.362	GT:AD:DP:GQ:PL	0/1:22,19:41:99:535,0,713
HYBRID_SCAFFOLD_Super-Scaffold_1384|quiver|pilon	125182	.	CACACACACACACACACA	C	795.73	PASS	AC=1;AF=0.500;AN=2;BaseQRankSum=0.677;ClippingRankSum=1.424;DP=65;FS=1.916;MLEAC=1;MLEAF=0.500;MQ=49.56;MQRankSum=-1.050;QD=12.24;ReadPosRankSum=-0.029;SOR=1.528	GT:AD:DP:GQ:PL	0/1:6,27:33:72:833,0,72
HYBRID_SCAFFOLD_Super-Scaffold_1384|quiver|pilon	125205	.	C	T	878.77	PASS	AC=1;AF=0.500;AN=2;BaseQRankSum=-1.115;ClippingRankSum=-1.044;DP=50;FS=0.000;MLEAC=1;MLEAF=0.500;MQ=49.71;MQRankSum=-1.752;QD=17.58;ReadPosRankSum=1.632;SOR=0.836	GT:AD:DP:GQ:PL	0/1:9,28:37:81:907,0,81
HYBRID_SCAFFOLD_Super-Scaffold_1384|quiver|pilon	125219	.	C	T	33.77	LowQD;LowQual	AC=1;AF=0.500;AN=2;BaseQRankSum=-0.966;ClippingRankSum=0.436;DP=70;FS=4.676;MLEAC=1;MLEAF=0.500;MQ=53.16;MQRankSum=-2.633;QD=0.48;ReadPosRankSum=-1.621;SOR=0.138	GT:AD:DP:GQ:PL	0/1:34,6:40:62:62,0,1067
HYBRID_SCAFFOLD_Super-Scaffold_1384|quiver|pilon	127546	.	G	T	81.77	PASS	AC=1;AF=0.500;AN=2;BaseQRankSum=-0.289;ClippingRankSum=0.600;DP=12;FS=0.000;MLEAC=1;MLEAF=0.500;MQ=31.84;MQRankSum=-0.536;QD=6.81;ReadPosRankSum=-0.825;SOR=0.269	GT:AD:DP:GQ:PL	0/1:8,4:12:99:110,0,284
HYBRID_SCAFFOLD_Super-Scaffold_1384|quiver|pilon	127550	.	T	A	33.77	LowQual	AC=1;AF=0.500;AN=2;BaseQRankSum=-0.930;ClippingRankSum=-0.254;DP=13;FS=0.000;MLEAC=1;MLEAF=0.500;MQ=32.54;MQRankSum=-0.761;QD=2.60;ReadPosRankSum=2.113;SOR=0.124	GT:AD:DP:GQ:PL	0/1:10,3:13:62:62,0,369
HYBRID_SCAFFOLD_Super-Scaffold_1384|quiver|pilon	127584	.	A	G	100.77	PASS	AC=1;AF=0.500;AN=2;BaseQRankSum=2.464;ClippingRankSum=-1.281;DP=18;FS=0.000;MLEAC=1;MLEAF=0.500;MQ=32.04;MQRankSum=-0.493;QD=5.60;ReadPosRankSum=0.986;SOR=0.941	GT:AD:DP:GQ:PL	0/1:13,5:18:99:129,0,341
HYBRID_SCAFFOLD_Super-Scaffold_1384|quiver|pilon	127641	.	T	A	97.77	PASS	AC=1;AF=0.500;AN=2;BaseQRankSum=1.157;ClippingRankSum=-0.046;DP=19;FS=2.754;MLEAC=1;MLEAF=0.500;MQ=32.34;MQRankSum=-0.602;QD=5.15;ReadPosRankSum=0.324;SOR=2.133	GT:AD:DP:GQ:PL	0/1:14,5:19:99:126,0,454
HYBRID_SCAFFOLD_Super-Scaffold_1384|quiver|pilon	144769	.	TAC	T	97.73	PASS	AC=1;AF=0.500;AN=2;BaseQRankSum=-0.163;ClippingRankSum=0.705;DP=26;FS=5.129;MLEAC=1;MLEAF=0.500;MQ=57.35;MQRankSum=0.271;QD=3.76;ReadPosRankSum=1.030;SOR=2.303	GT:AD:DP:GQ:PL	0/1:10,6:16:99:135,0,270
HYBRID_SCAFFOLD_Super-Scaffold_1384|quiver|pilon	145219	.	A	ACC	207.82	PASS	AC=2;AF=1.00;AN=2;DP=13;FS=0.000;MLEAC=1;MLEAF=0.500;MQ=53.77;QD=15.99;SOR=1.022	GT:AD:DP:GQ:PL	1/1:1,8:9:5:233,5,0
HYBRID_SCAFFOLD_Super-Scaffold_1384|quiver|pilon	234452	.	T	TTTTCC	95.37	PASS	AC=2;AF=1.00;AN=2;DP=29;FS=0.000;MLEAC=2;MLEAF=1.00;MQ=57.66;QD=3.29;SOR=2.833	GT:AD:DP:GQ:PL	1/1:0,3:3:8:132,8,0
HYBRID_SCAFFOLD_Super-Scaffold_1384|quiver|pilon	259450	.	A	T	49.77	LowQual	AC=1;AF=0.500;AN=2;BaseQRankSum=-2.014;ClippingRankSum=0.355;DP=18;FS=2.772;MLEAC=1;MLEAF=0.500;MQ=58.79;MQRankSum=-2.725;QD=2.76;ReadPosRankSum=0.829;SOR=0.935	GT:AD:DP:GQ:PL	0/1:15,3:18:78:78,0,1127
HYBRID_SCAFFOLD_Super-Scaffold_1384|quiver|pilon	259458	.	T	C	46.77	LowQual	AC=1;AF=0.500;AN=2;BaseQRankSum=-1.062;ClippingRankSum=-0.168;DP=19;FS=2.813;MLEAC=1;MLEAF=0.500;MQ=58.86;MQRankSum=-2.739;QD=2.46;ReadPosRankSum=1.733;SOR=0.916	GT:AD:DP:GQ:PL	0/1:16,3:19:75:75,0,1162
HYBRID_SCAFFOLD_Super-Scaffold_1384|quiver|pilon	681261	.	TTG	T	48.73	LowQual	AC=1;AF=0.500;AN=2;BaseQRankSum=0.636;ClippingRankSum=0.636;DP=27;FS=2.363;MLEAC=1;MLEAF=0.500;MQ=60.00;MQRankSum=-1.202;QD=1.80;ReadPosRankSum=0.778;SOR=0.223	GT:AD:DP:GQ:PL	0/1:10,4:14:86:86,0,254
HYBRID_SCAFFOLD_Super-Scaffold_1384|quiver|pilon	688691	.	C	CCTT	71.25	PASS	AC=2;AF=1.00;AN=2;DP=30;FS=0.000;MLEAC=2;MLEAF=1.00;MQ=50.99;QD=2.37;SOR=1.179	GT:AD:DP:GQ:PL	1/1:0,3:3:9:108,9,0
HYBRID_SCAFFOLD_Super-Scaffold_1384|quiver|pilon	699110	.	G	GT	70	PASS	AC=2;AF=1.00;AN=2;DP=6;FS=0.000;MLEAC=2;MLEAF=1.00;MQ=65.19;QD=11.67;SOR=1.609	GT:AD:DP:GQ:PL	1/1:0,4:4:12:107,12,0
HYBRID_SCAFFOLD_Super-Scaffold_1384|quiver|pilon	717236	.	A	AC	49.25	LowCoverage;LowQual	AC=2;AF=1.00;AN=2;DP=4;FS=0.000;MLEAC=2;MLEAF=1.00;MQ=62.65;QD=12.31;SOR=1.179	GT:AD:DP:GQ:PL	1/1:0,3:3:9:86,9,0
HYBRID_SCAFFOLD_Super-Scaffold_1384|quiver|pilon	776359	.	A	AT	41.25	LowQual	AC=2;AF=1.00;AN=2;DP=5;FS=0.000;MLEAC=2;MLEAF=1.00;MQ=60.00;QD=8.25;SOR=1.179	GT:AD:DP:GQ:PL	1/1:0,3:3:9:78,9,0
HYBRID_SCAFFOLD_Super-Scaffold_1384|quiver|pilon	800418	.	C	CCTAT	386.74	PASS	AC=2;AF=1.00;AN=2;DP=21;FS=0.000;MLEAC=2;MLEAF=1.00;MQ=54.93;QD=18.42;SOR=1.609	GT:AD:DP:GQ:PL	1/1:0,10:10:29:424,29,0
HYBRID_SCAFFOLD_Super-Scaffold_1384|quiver|pilon	888215	.	GTA	G	56.73	PASS	AC=1;AF=0.500;AN=2;BaseQRankSum=0.358;ClippingRankSum=-0.358;DP=6;FS=0.000;MLEAC=1;MLEAF=0.500;MQ=60.00;MQRankSum=0.358;QD=9.46;ReadPosRankSum=-0.358;SOR=0.223	GT:AD:DP:GQ:PL	0/1:2,3:5:56:94,0,56
HYBRID_SCAFFOLD_Super-Scaffold_1384|quiver|pilon	898640	.	G	A	130.77	PASS	AC=1;AF=0.500;AN=2;BaseQRankSum=-0.021;ClippingRankSum=-0.149;DP=36;FS=16.929;MLEAC=1;MLEAF=0.500;MQ=57.15;MQRankSum=-3.842;QD=3.63;ReadPosRankSum=-0.785;SOR=3.904	GT:AD:DP:GQ:PL	0/1:30,6:36:99:159,0,2261
HYBRID_SCAFFOLD_Super-Scaffold_1384|quiver|pilon	898642	.	G	T	130.77	PASS	AC=1;AF=0.500;AN=2;BaseQRankSum=-1.422;ClippingRankSum=0.144;DP=37;FS=17.065;MLEAC=1;MLEAF=0.500;MQ=57.23;MQRankSum=-3.853;QD=3.53;ReadPosRankSum=-0.639;SOR=3.903	GT:AD:DP:GQ:PL	0/1:31,6:37:99:159,0,2261
HYBRID_SCAFFOLD_Super-Scaffold_1384|quiver|pilon	942551	.	CCT	C	55	PASS	AC=2;AF=1.00;AN=2;DP=7;FS=0.000;MLEAC=2;MLEAF=1.00;MQ=58.44;QD=7.86;SOR=3.258	GT:AD:DP:GQ:PL	1/1:0,4:4:12:92,12,0
HYBRID_SCAFFOLD_Super-Scaffold_1384|quiver|pilon	950567	.	G	GA	1151.27	PASS	AC=1;AF=0.500;AN=2;BaseQRankSum=0.822;ClippingRankSum=0.308;DP=46;FS=0.000;MLEAC=1;MLEAF=0.500;MQ=57.22;MQRankSum=0.976;QD=25.03;ReadPosRankSum=2.105;SOR=0.400	GT:AD:DP:GQ:PL	0/1:3,37:40:1:1186,0,1
HYBRID_SCAFFOLD_Super-Scaffold_1384|quiver|pilon	1277146	.	C	CT	107.87	PASS	AC=2;AF=1.00;AN=2;DP=5;FS=0.000;MLEAC=2;MLEAF=1.00;MQ=60.00;QD=21.57;SOR=1.022	GT:AD:DP:GQ:PL	1/1:0,5:5:15:145,15,0
HYBRID_SCAFFOLD_Super-Scaffold_1384|quiver|pilon	1282539	.	C	A	98.31	PASS	AC=2;AF=1.00;AN=2;BaseQRankSum=0.922;ClippingRankSum=0.198;DP=7;FS=8.451;MLEAC=2;MLEAF=1.00;MQ=60.00;MQRankSum=0.922;QD=14.04;ReadPosRankSum=0.198;SOR=1.850	GT:AD:DP:GQ:PL	1/1:2,5:7:1:124,1,0
HYBRID_SCAFFOLD_Super-Scaffold_1386|quiver|pilon	681	.	G	A	117.77	PASS	AC=1;AF=0.500;AN=2;BaseQRankSum=0.000;ClippingRankSum=1.638;DP=8;FS=0.000;MLEAC=1;MLEAF=0.500;MQ=39.56;MQRankSum=0.922;QD=14.72;ReadPosRankSum=-0.421;SOR=0.693	GT:AD:DP:GQ:PL	0/1:4,4:8:99:146,0,145
HYBRID_SCAFFOLD_Super-Scaffold_1386|quiver|pilon	55199	.	AGT	A	72.73	LowQD	AC=1;AF=0.500;AN=2;BaseQRankSum=-1.235;ClippingRankSum=-0.054;DP=69;FS=4.037;MLEAC=1;MLEAF=0.500;MQ=59.18;MQRankSum=0.483;QD=1.05;ReadPosRankSum=-0.059;SOR=1.685	GT:AD:DP:GQ:PL	0/1:30,8:38:99:110,0,703
HYBRID_SCAFFOLD_Super-Scaffold_1386|quiver|pilon	64511	.	G	GC	58.25	LowCoverage	AC=2;AF=1.00;AN=2;DP=4;FS=0.000;MLEAC=2;MLEAF=1.00;MQ=60.00;QD=14.56;SOR=1.179	GT:AD:DP:GQ:PL	1/1:0,3:3:9:95,9,0
HYBRID_SCAFFOLD_Super-Scaffold_1386|quiver|pilon	113395	.	G	GA	77.73	PASS	AC=2;AF=1.00;AN=2;DP=6;FS=0.000;MLEAC=1;MLEAF=0.500;MQ=58.70;QD=12.96;SOR=1.179	GT:AD:DP:GQ:PL	1/1:0,3:3:9:87,9,0
HYBRID_SCAFFOLD_Super-Scaffold_1386|quiver|pilon	194687	.	A	AATAG	97.37	PASS	AC=2;AF=1.00;AN=2;DP=15;FS=0.000;MLEAC=2;MLEAF=1.00;MQ=60.00;QD=6.49;SOR=1.179	GT:AD:DP:GQ:PL	1/1:0,3:3:8:134,8,0
HYBRID_SCAFFOLD_Super-Scaffold_1386|quiver|pilon	203539	.	G	GT	43.25	LowQual	AC=2;AF=1.00;AN=2;DP=5;FS=0.000;MLEAC=2;MLEAF=1.00;MQ=60.00;QD=8.65;SOR=2.833	GT:AD:DP:GQ:PL	1/1:0,3:3:9:80,9,0
HYBRID_SCAFFOLD_Super-Scaffold_1386|quiver|pilon	239845	.	A	AG	93	LowCoverage	AC=2;AF=1.00;AN=2;DP=4;FS=0.000;MLEAC=2;MLEAF=1.00;MQ=60.00;QD=23.25;SOR=1.609	GT:AD:DP:GQ:PL	1/1:0,4:4:12:130,12,0
HYBRID_SCAFFOLD_Super-Scaffold_1386|quiver|pilon	248009	.	G	GA	76	LowCoverage	AC=2;AF=1.00;AN=2;DP=4;FS=0.000;MLEAC=2;MLEAF=1.00;MQ=60.00;QD=19.00;SOR=3.258	GT:AD:DP:GQ:PL	1/1:0,4:4:12:113,12,0
HYBRID_SCAFFOLD_Super-Scaffold_1386|quiver|pilon	291748	.	A	G	76.77	PASS	AC=1;AF=0.500;AN=2;BaseQRankSum=-1.176;ClippingRankSum=0.608;DP=50;FS=13.795;MLEAC=1;MLEAF=0.500;MQ=57.12;MQRankSum=-2.176;QD=1.54;ReadPosRankSum=0.419;SOR=3.611	GT:AD:DP:GQ:PL	0/1:38,9:47:99:105,0,1138
HYBRID_SCAFFOLD_Super-Scaffold_1386|quiver|pilon	334712	.	G	A	190.77	PASS	AC=1;AF=0.500;AN=2;BaseQRankSum=-1.418;ClippingRankSum=0.473;DP=22;FS=13.919;MLEAC=1;MLEAF=0.500;MQ=60.00;MQRankSum=-0.578;QD=8.67;ReadPosRankSum=0.263;SOR=1.706	GT:AD:DP:GQ:PL	0/1:8,8:16:99:219,0,254
HYBRID_SCAFFOLD_Super-Scaffold_1386|quiver|pilon	334723	.	C	T	190.77	PASS	AC=1;AF=0.500;AN=2;BaseQRankSum=-0.263;ClippingRankSum=-1.838;DP=22;FS=13.919;MLEAC=1;MLEAF=0.500;MQ=60.00;MQRankSum=-1.208;QD=8.67;ReadPosRankSum=1.418;SOR=1.706	GT:AD:DP:GQ:PL	0/1:8,8:16:99:219,0,251
HYBRID_SCAFFOLD_Super-Scaffold_1386|quiver|pilon	441111	.	AAC	A	51.73	LowQD	AC=1;AF=0.500;AN=2;BaseQRankSum=-1.301;ClippingRankSum=-0.260;DP=47;FS=2.021;MLEAC=1;MLEAF=0.500;MQ=60.00;MQRankSum=0.976;QD=1.10;ReadPosRankSum=-0.455;SOR=1.276	GT:AD:DP:GQ:PL	0/1:21,5:26:89:89,0,617
HYBRID_SCAFFOLD_Super-Scaffold_1386|quiver|pilon	445329	.	G	GAAGA	345.74	PASS	AC=2;AF=1.00;AN=2;DP=24;FS=0.000;MLEAC=2;MLEAF=1.00;MQ=58.98;QD=14.41;SOR=1.402	GT:AD:DP:GQ:PL	1/1:0,9:9:26:383,26,0
HYBRID_SCAFFOLD_Super-Scaffold_1386|quiver|pilon	454368	.	C	G	70.77	PASS	AC=1;AF=0.500;AN=2;BaseQRankSum=-0.921;ClippingRankSum=0.512;DP=27;FS=10.300;MLEAC=1;MLEAF=0.500;MQ=44.54;MQRankSum=-2.218;QD=2.62;ReadPosRankSum=-0.512;SOR=1.423	GT:AD:DP:GQ:PL	0/1:23,4:27:99:99,0,1056
HYBRID_SCAFFOLD_Super-Scaffold_1386|quiver|pilon	454376	.	C	G	70.77	PASS	AC=1;AF=0.500;AN=2;BaseQRankSum=-1.194;ClippingRankSum=0.375;DP=27;FS=11.897;MLEAC=1;MLEAF=0.500;MQ=44.57;MQRankSum=-2.218;QD=2.62;ReadPosRankSum=-0.307;SOR=1.411	GT:AD:DP:GQ:PL	0/1:23,4:27:99:99,0,1074
HYBRID_SCAFFOLD_Super-Scaffold_1386|quiver|pilon	454472	.	G	A	53.77	PASS	AC=1;AF=0.500;AN=2;BaseQRankSum=0.794;ClippingRankSum=0.505;DP=15;FS=6.990;MLEAC=1;MLEAF=0.500;MQ=37.19;MQRankSum=0.650;QD=3.58;ReadPosRankSum=-0.650;SOR=2.807	GT:AD:DP:GQ:PL	0/1:12,3:15:82:82,0,399
HYBRID_SCAFFOLD_Super-Scaffold_1386|quiver|pilon	454614	.	A	G	125.77	PASS	AC=1;AF=0.500;AN=2;BaseQRankSum=0.950;ClippingRankSum=-1.150;DP=19;FS=5.927;MLEAC=1;MLEAF=0.500;MQ=37.46;MQRankSum=-0.250;QD=6.62;ReadPosRankSum=2.550;SOR=2.584	GT:AD:DP:GQ:PL	0/1:15,4:19:99:154,0,854
HYBRID_SCAFFOLD_Super-Scaffold_1386|quiver|pilon	454631	.	T	C	128.77	PASS	AC=1;AF=0.500;AN=2;BaseQRankSum=1.397;ClippingRankSum=1.658;DP=20;FS=9.442;MLEAC=1;MLEAF=0.500;MQ=37.06;MQRankSum=-0.611;QD=6.44;ReadPosRankSum=1.833;SOR=3.383	GT:AD:DP:GQ:PL	0/1:15,5:20:99:157,0,847
HYBRID_SCAFFOLD_Super-Scaffold_1386|quiver|pilon	463078	.	A	AT	47.25	LowCoverage;LowQual	AC=2;AF=1.00;AN=2;DP=4;FS=0.000;MLEAC=2;MLEAF=1.00;MQ=60.00;QD=11.81;SOR=2.833	GT:AD:DP:GQ:PL	1/1:0,3:3:9:84,9,0
HYBRID_SCAFFOLD_Super-Scaffold_1386|quiver|pilon	506804	.	ATG	A	68.73	LowQD	AC=1;AF=0.500;AN=2;BaseQRankSum=-0.043;ClippingRankSum=1.064;DP=72;FS=0.000;MLEAC=1;MLEAF=0.500;MQ=59.19;MQRankSum=0.383;QD=0.95;ReadPosRankSum=-0.016;SOR=0.566	GT:AD:DP:GQ:PL	0/1:36,9:45:99:106,0,796
HYBRID_SCAFFOLD_Super-Scaffold_1386|quiver|pilon	541119	.	TGATA	T	167.79	PASS	AC=2;AF=1.00;AN=2;DP=17;FS=0.000;MLEAC=2;MLEAF=1.00;MQ=57.24;QD=9.87;SOR=1.329	GT:AD:DP:GQ:PL	1/1:0,6:6:19:205,19,0
HYBRID_SCAFFOLD_Super-Scaffold_1386|quiver|pilon	548910	.	T	TG	59	PASS	AC=2;AF=1.00;AN=2;DP=7;FS=0.000;MLEAC=2;MLEAF=1.00;MQ=60.00;QD=8.43;SOR=3.258	GT:AD:DP:GQ:PL	1/1:0,4:4:12:96,12,0
HYBRID_SCAFFOLD_Super-Scaffold_1386|quiver|pilon	554624	.	A	C	32.77	LowQD;LowQual	AC=1;AF=0.500;AN=2;BaseQRankSum=-2.288;ClippingRankSum=0.296;DP=29;FS=0.000;MLEAC=1;MLEAF=0.500;MQ=56.56;MQRankSum=-1.911;QD=1.13;ReadPosRankSum=0.996;SOR=0.481	GT:AD:DP:GQ:PL	0/1:23,6:29:61:61,0,714
HYBRID_SCAFFOLD_Super-Scaffold_1386|quiver|pilon	564973	.	GCA	G	35.73	LowQD;LowQual	AC=1;AF=0.500;AN=2;BaseQRankSum=-0.102;ClippingRankSum=0.374;DP=32;FS=0.000;MLEAC=1;MLEAF=0.500;MQ=59.17;MQRankSum=-0.781;QD=1.12;ReadPosRankSum=0.985;SOR=0.432	GT:AD:DP:GQ:PL	0/1:20,5:25:73:73,0,541
HYBRID_SCAFFOLD_Super-Scaffold_1386|quiver|pilon	621689	.	TTCC	T	36.73	LowQual	AC=1;AF=0.500;AN=2;BaseQRankSum=-0.358;ClippingRankSum=0.358;DP=10;FS=3.979;MLEAC=1;MLEAF=0.500;MQ=60.00;MQRankSum=-0.358;QD=3.67;ReadPosRankSum=0.358;SOR=0.061	GT:AD:DP:GQ:PL	0/1:3,2:5:74:74,0,116
HYBRID_SCAFFOLD_Super-Scaffold_1386|quiver|pilon	714582	.	G	C	45.77	LowQual	AC=1;AF=0.500;AN=2;BaseQRankSum=1.670;ClippingRankSum=-0.462;DP=26;FS=2.626;MLEAC=1;MLEAF=0.500;MQ=56.81;MQRankSum=-3.162;QD=1.76;ReadPosRankSum=0.249;SOR=1.981	GT:AD:DP:GQ:PL	0/1:22,4:26:74:74,0,743
HYBRID_SCAFFOLD_Super-Scaffold_1386|quiver|pilon	714647	.	TGTCTA	T	49.73	LowQual	AC=1;AF=0.500;AN=2;BaseQRankSum=1.267;ClippingRankSum=0.147;DP=32;FS=13.627;MLEAC=1;MLEAF=0.500;MQ=50.70;MQRankSum=-2.445;QD=1.55;ReadPosRankSum=1.007;SOR=3.239	GT:AD:DP:GQ:PL	0/1:27,4:31:87:87,0,1122
HYBRID_SCAFFOLD_Super-Scaffold_1386|quiver|pilon	749770	.	T	TC	105.87	PASS	AC=2;AF=1.00;AN=2;DP=5;FS=0.000;MLEAC=2;MLEAF=1.00;MQ=60.00;QD=21.17;SOR=1.022	GT:AD:DP:GQ:PL	1/1:0,5:5:15:143,15,0
HYBRID_SCAFFOLD_Super-Scaffold_1386|quiver|pilon	800159	.	C	CAG	192.75	PASS	AC=1;AF=0.500;AN=2;BaseQRankSum=-0.091;ClippingRankSum=1.187;DP=29;FS=0.000;MLEAC=1;MLEAF=0.500;MQ=57.66;MQRankSum=0.822;QD=6.65;ReadPosRankSum=-1.552;SOR=2.985	GT:AD:DP:GQ:PL	0/1:4,12:16:50:230,0,50
HYBRID_SCAFFOLD_Super-Scaffold_1386|quiver|pilon	825450	.	GAC	G	32.73	LowQD;LowQual	AC=1;AF=0.500;AN=2;BaseQRankSum=-0.493;ClippingRankSum=0.851;DP=30;FS=0.000;MLEAC=1;MLEAF=0.500;MQ=60.00;MQRankSum=0.493;QD=1.09;ReadPosRankSum=0.796;SOR=0.616	GT:AD:DP:GQ:PL	0/1:17,4:21:70:70,0,471
HYBRID_SCAFFOLD_Super-Scaffold_1386|quiver|pilon	841211	.	G	A	43.77	LowQual	AC=1;AF=0.500;AN=2;BaseQRankSum=0.895;ClippingRankSum=-0.296;DP=10;FS=6.990;MLEAC=1;MLEAF=0.500;MQ=58.31;MQRankSum=-0.546;QD=4.38;ReadPosRankSum=-1.214;SOR=2.812	GT:AD:DP:GQ:PL	0/1:7,3:10:72:72,0,116
HYBRID_SCAFFOLD_Super-Scaffold_1386|quiver|pilon	850129	.	A	G	554.77	PASS	AC=1;AF=0.500;AN=2;BaseQRankSum=0.074;ClippingRankSum=-0.421;DP=47;FS=12.822;MLEAC=1;MLEAF=0.500;MQ=60.00;MQRankSum=-0.371;QD=11.80;ReadPosRankSum=-0.520;SOR=2.420	GT:AD:DP:GQ:PL	0/1:29,15:44:99:583,0,1159
HYBRID_SCAFFOLD_Super-Scaffold_1386|quiver|pilon	850136	.	C	G	557.77	PASS	AC=1;AF=0.500;AN=2;BaseQRankSum=-0.305;ClippingRankSum=-0.085;DP=47;FS=19.430;MLEAC=1;MLEAF=0.500;MQ=60.00;MQRankSum=-0.159;QD=11.87;ReadPosRankSum=-1.208;SOR=2.541	GT:AD:DP:GQ:PL	0/1:28,16:44:99:586,0,1122
HYBRID_SCAFFOLD_Super-Scaffold_1386|quiver|pilon	850182	.	C	T	742.77	PASS	AC=1;AF=0.500;AN=2;BaseQRankSum=-0.023;ClippingRankSum=-0.618;DP=63;FS=3.551;MLEAC=1;MLEAF=0.500;MQ=60.00;MQRankSum=-0.603;QD=11.79;ReadPosRankSum=1.580;SOR=0.368	GT:AD:DP:GQ:PL	0/1:33,26:59:99:771,0,981
HYBRID_SCAFFOLD_Super-Scaffold_1386|quiver|pilon	850248	.	C	G	627.77	PASS	AC=1;AF=0.500;AN=2;BaseQRankSum=0.018;ClippingRankSum=0.126;DP=38;FS=14.900;MLEAC=1;MLEAF=0.500;MQ=59.45;MQRankSum=-0.270;QD=16.52;ReadPosRankSum=-1.207;SOR=2.688	GT:AD:DP:GQ:PL	0/1:16,17:33:99:656,0,702
HYBRID_SCAFFOLD_Super-Scaffold_1386|quiver|pilon	850253	.	C	CATTT	606.73	PASS	AC=1;AF=0.500;AN=2;BaseQRankSum=1.088;ClippingRankSum=-0.506;DP=42;FS=13.230;MLEAC=1;MLEAF=0.500;MQ=59.50;MQRankSum=0.291;QD=14.45;ReadPosRankSum=0.383;SOR=2.572	GT:AD:DP:GQ:PL	0/1:21,16:37:99:644,0,845
HYBRID_SCAFFOLD_Super-Scaffold_1386|quiver|pilon	850281	.	T	TCC	349.73	PASS	AC=1;AF=0.500;AN=2;BaseQRankSum=-0.996;ClippingRankSum=-0.275;DP=41;FS=20.414;MLEAC=1;MLEAF=0.500;MQ=59.44;MQRankSum=-1.168;QD=8.53;ReadPosRankSum=1.305;SOR=3.425	GT:AD:DP:GQ:PL	0/1:25,11:36:99:387,0,1012
HYBRID_SCAFFOLD_Super-Scaffold_1386|quiver|pilon	850282	.	G	C	358.77	PASS	AC=1;AF=0.500;AN=2;BaseQRankSum=1.374;ClippingRankSum=0.721;DP=40;FS=20.414;MLEAC=1;MLEAF=0.500;MQ=59.43;MQRankSum=-1.099;QD=8.97;ReadPosRankSum=1.271;SOR=3.425	GT:AD:DP:GQ:PL	0/1:25,11:36:99:387,0,1012
HYBRID_SCAFFOLD_Super-Scaffold_1386|quiver|pilon	940207	.	ATG	A	86.73	LowQD	AC=1;AF=0.500;AN=2;BaseQRankSum=0.197;ClippingRankSum=0.853;DP=69;FS=4.536;MLEAC=1;MLEAF=0.500;MQ=58.68;MQRankSum=-0.810;QD=1.26;ReadPosRankSum=2.035;SOR=0.155	GT:AD:DP:GQ:PL	0/1:36,12:48:99:124,0,987
HYBRID_SCAFFOLD_Super-Scaffold_1386|quiver|pilon	1140278	.	T	C	30.77	LowQD;LowQual	AC=1;AF=0.500;AN=2;BaseQRankSum=-0.251;ClippingRankSum=0.050;DP=21;FS=0.000;MLEAC=1;MLEAF=0.500;MQ=49.40;MQRankSum=-1.658;QD=1.47;ReadPosRankSum=-0.452;SOR=0.693	GT:AD:DP:GQ:PL	0/1:18,3:21:59:59,0,785
HYBRID_SCAFFOLD_Super-Scaffold_1386|quiver|pilon	1140287	.	C	T	82.77	PASS	AC=1;AF=0.500;AN=2;BaseQRankSum=-2.555;ClippingRankSum=0.365;DP=23;FS=0.000;MLEAC=1;MLEAF=0.500;MQ=50.41;MQRankSum=-3.042;QD=3.60;ReadPosRankSum=1.176;SOR=0.446	GT:AD:DP:GQ:PL	0/1:19,4:23:99:111,0,866
HYBRID_SCAFFOLD_Super-Scaffold_1386|quiver|pilon	1140290	.	C	T	79.77	PASS	AC=1;AF=0.500;AN=2;BaseQRankSum=-2.937;ClippingRankSum=0.638;DP=22;FS=0.000;MLEAC=1;MLEAF=0.500;MQ=50.83;MQRankSum=-3.107;QD=3.63;ReadPosRankSum=1.319;SOR=0.368	GT:AD:DP:GQ:PL	0/1:18,4:22:99:108,0,908
HYBRID_SCAFFOLD_Super-Scaffold_1386|quiver|pilon	1140314	.	A	G	91.77	PASS	AC=1;AF=0.500;AN=2;BaseQRankSum=1.066;ClippingRankSum=0.711;DP=18;FS=0.000;MLEAC=1;MLEAF=0.500;MQ=52.36;MQRankSum=-2.488;QD=5.10;ReadPosRankSum=0.711;SOR=0.512	GT:AD:DP:GQ:PL	0/1:15,3:18:99:120,0,740
HYBRID_SCAFFOLD_Super-Scaffold_1386|quiver|pilon	1140329	.	G	A	90.77	PASS	AC=1;AF=0.500;AN=2;BaseQRankSum=-0.614;ClippingRankSum=0.236;DP=20;FS=2.086;MLEAC=1;MLEAF=0.500;MQ=50.23;MQRankSum=-2.787;QD=4.54;ReadPosRankSum=-0.520;SOR=1.270	GT:AD:DP:GQ:PL	0/1:16,4:20:99:119,0,742
HYBRID_SCAFFOLD_Super-Scaffold_1386|quiver|pilon	1166053	.	G	GA	107.87	PASS	AC=2;AF=1.00;AN=2;DP=7;FS=0.000;MLEAC=2;MLEAF=1.00;MQ=60.00;QD=15.41;SOR=1.981	GT:AD:DP:GQ:PL	1/1:0,5:5:15:145,15,0
HYBRID_SCAFFOLD_Super-Scaffold_1386|quiver|pilon	1185681	.	A	AAAGG	142	PASS	AC=2;AF=1.00;AN=2;DP=8;FS=0.000;MLEAC=2;MLEAF=1.00;MQ=58.24;QD=17.75;SOR=1.609	GT:AD:DP:GQ:PL	1/1:0,4:4:12:179,12,0
HYBRID_SCAFFOLD_Super-Scaffold_1386|quiver|pilon	1215824	.	G	T	37.77	LowQual	AC=1;AF=0.500;AN=2;BaseQRankSum=0.922;ClippingRankSum=0.922;DP=7;FS=0.000;MLEAC=1;MLEAF=0.500;MQ=60.00;MQRankSum=1.495;QD=5.40;ReadPosRankSum=0.198;SOR=0.148	GT:AD:DP:GQ:PL	0/1:5,2:7:66:66,0,160
HYBRID_SCAFFOLD_Super-Scaffold_1386|quiver|pilon	1252420	.	GCT	G	50.14	PASS	AC=1;AF=0.500;AN=2;BaseQRankSum=0.731;ClippingRankSum=0.731;DP=13;FS=0.000;MLEAC=1;MLEAF=0.500;MQ=57.38;MQRankSum=-0.731;QD=3.86;ReadPosRankSum=-0.731;SOR=1.981	GT:AD:DP:GQ:PL	0/1:1,4:5:10:87,0,10
HYBRID_SCAFFOLD_Super-Scaffold_1386|quiver|pilon	1451060	.	GGT	G	146.73	PASS	AC=1;AF=0.500;AN=2;BaseQRankSum=0.000;ClippingRankSum=-0.608;DP=46;FS=1.922;MLEAC=1;MLEAF=0.500;MQ=60.00;MQRankSum=1.368;QD=3.19;ReadPosRankSum=2.000;SOR=1.329	GT:AD:DP:GQ:PL	0/1:11,9:20:99:184,0,242
HYBRID_SCAFFOLD_Super-Scaffold_1386|quiver|pilon	1471885	.	A	AT	70.25	PASS	AC=2;AF=1.00;AN=2;DP=6;FS=0.000;MLEAC=2;MLEAF=1.00;MQ=39.41;QD=11.71;SOR=2.833	GT:AD:DP:GQ:PL	1/1:0,3:3:9:107,9,0
HYBRID_SCAFFOLD_Super-Scaffold_1387|quiver|pilon	69347	.	G	GC	77	LowCoverage	AC=2;AF=1.00;AN=2;DP=4;FS=0.000;MLEAC=2;MLEAF=1.00;MQ=60.00;QD=19.25;SOR=3.258	GT:AD:DP:GQ:PL	1/1:0,4:4:12:114,12,0
HYBRID_SCAFFOLD_Super-Scaffold_1387|quiver|pilon	80506	.	T	TTTCCTTTCCTTTCC	878.73	PASS	AC=1;AF=0.500;AN=2;BaseQRankSum=1.567;ClippingRankSum=-1.111;DP=37;FS=2.428;MLEAC=1;MLEAF=0.500;MQ=45.82;MQRankSum=1.966;QD=23.75;ReadPosRankSum=-0.085;SOR=1.863	GT:AD:DP:GQ:PL	0/1:4,28:32:39:916,0,39
HYBRID_SCAFFOLD_Super-Scaffold_1387|quiver|pilon	80913	.	G	T	363.77	PASS	AC=1;AF=0.500;AN=2;BaseQRankSum=-0.270;ClippingRankSum=0.668;DP=111;FS=5.186;MLEAC=1;MLEAF=0.500;MQ=53.90;MQRankSum=-1.474;QD=3.28;ReadPosRankSum=-4.089;SOR=0.265	GT:AD:DP:GQ:PL	0/1:48,27:75:99:392,0,1435
HYBRID_SCAFFOLD_Super-Scaffold_1387|quiver|pilon	80918	.	T	G	72.77	LowQD	AC=1;AF=0.500;AN=2;BaseQRankSum=1.105;ClippingRankSum=0.757;DP=101;FS=1.257;MLEAC=1;MLEAF=0.500;MQ=53.48;MQRankSum=0.288;QD=0.72;ReadPosRankSum=-1.923;SOR=0.402	GT:AD:DP:GQ:PL	0/1:62,14:76:99:101,0,1981
HYBRID_SCAFFOLD_Super-Scaffold_1387|quiver|pilon	84424	.	CGA	C	158.73	PASS	AC=1;AF=0.500;AN=2;BaseQRankSum=-0.158;ClippingRankSum=0.473;DP=26;FS=8.129;MLEAC=1;MLEAF=0.500;MQ=59.85;MQRankSum=-1.418;QD=6.11;ReadPosRankSum=0.263;SOR=2.833	GT:AD:DP:GQ:PL	0/1:8,8:16:99:196,0,181
HYBRID_SCAFFOLD_Super-Scaffold_1387|quiver|pilon	86739	.	GAC	G	70.73	LowQD	AC=1;AF=0.500;AN=2;BaseQRankSum=-2.114;ClippingRankSum=-0.188;DP=81;FS=1.739;MLEAC=1;MLEAF=0.500;MQ=59.79;MQRankSum=0.520;QD=0.87;ReadPosRankSum=0.304;SOR=0.255	GT:AD:DP:GQ:PL	0/1:51,8:59:99:108,0,1606
HYBRID_SCAFFOLD_Super-Scaffold_1387|quiver|pilon	102059	.	AGT	A	32.87	LowQual	AC=1;AF=0.500;AN=2;BaseQRankSum=-0.727;ClippingRankSum=-0.727;DP=18;FS=0.000;MLEAC=1;MLEAF=0.500;MQ=60.00;MQRankSum=0.727;QD=1.83;ReadPosRankSum=0.727;SOR=0.446	GT:AD:DP:GQ:PL	0/1:1,3:4:15:70,0,15
HYBRID_SCAFFOLD_Super-Scaffold_1387|quiver|pilon	111216	.	TAC	T	45.73	LowQD;LowQual	AC=1;AF=0.500;AN=2;BaseQRankSum=-0.675;ClippingRankSum=-0.727;DP=40;FS=0.000;MLEAC=1;MLEAF=0.500;MQ=60.00;MQRankSum=0.623;QD=1.14;ReadPosRankSum=0.895;SOR=0.974	GT:AD:DP:GQ:PL	0/1:27,5:32:83:83,0,830
HYBRID_SCAFFOLD_Super-Scaffold_1387|quiver|pilon	148216	.	CCTAT	C	279.76	PASS	AC=2;AF=1.00;AN=2;DP=25;FS=0.000;MLEAC=2;MLEAF=1.00;MQ=60.00;QD=11.19;SOR=2.584	GT:AD:DP:GQ:PL	1/1:0,7:7:22:317,22,0
HYBRID_SCAFFOLD_Super-Scaffold_1387|quiver|pilon	187301	.	A	AT	72.73	PASS	AC=1;AF=0.500;AN=2;BaseQRankSum=-0.684;ClippingRankSum=-0.956;DP=14;FS=4.260;MLEAC=1;MLEAF=0.500;MQ=60.00;MQRankSum=0.322;QD=5.20;ReadPosRankSum=1.221;SOR=2.833	GT:AD:DP:GQ:PL	0/1:3,5:8:60:110,0,60
HYBRID_SCAFFOLD_Super-Scaffold_1387|quiver|pilon	194974	.	AGT	A	92.73	PASS	AC=1;AF=0.500;AN=2;BaseQRankSum=-0.059;ClippingRankSum=0.648;DP=20;FS=2.363;MLEAC=1;MLEAF=0.500;MQ=60.00;MQRankSum=0.884;QD=4.64;ReadPosRankSum=-0.968;SOR=1.981	GT:AD:DP:GQ:PL	0/1:9,6:15:99:130,0,205
HYBRID_SCAFFOLD_Super-Scaffold_1387|quiver|pilon	537513	.	T	C	35.77	LowQual	AC=1;AF=0.500;AN=2;BaseQRankSum=-1.323;ClippingRankSum=-0.567;DP=17;FS=0.000;MLEAC=1;MLEAF=0.500;MQ=54.49;MQRankSum=-2.709;QD=2.10;ReadPosRankSum=-1.575;SOR=1.179	GT:AD:DP:GQ:PL	0/1:14,3:17:64:64,0,865
HYBRID_SCAFFOLD_Super-Scaffold_1387|quiver|pilon	584783	.	G	C	76.77	PASS	AC=1;AF=0.500;AN=2;BaseQRankSum=-2.038;ClippingRankSum=0.482;DP=25;FS=0.000;MLEAC=1;MLEAF=0.500;MQ=56.04;MQRankSum=-3.150;QD=3.07;ReadPosRankSum=0.334;SOR=0.610	GT:AD:DP:GQ:PL	0/1:21,4:25:99:105,0,1202
HYBRID_SCAFFOLD_Super-Scaffold_1387|quiver|pilon	584784	.	C	A	76.77	PASS	AC=1;AF=0.500;AN=2;BaseQRankSum=-2.187;ClippingRankSum=-0.111;DP=25;FS=0.000;MLEAC=1;MLEAF=0.500;MQ=56.04;MQRankSum=-3.150;QD=3.07;ReadPosRankSum=0.408;SOR=0.610	GT:AD:DP:GQ:PL	0/1:21,4:25:99:105,0,1202
HYBRID_SCAFFOLD_Super-Scaffold_1387|quiver|pilon	584794	.	TA	T	33.73	LowQD;LowQual	AC=1;AF=0.500;AN=2;BaseQRankSum=-1.898;ClippingRankSum=-0.426;DP=26;FS=0.000;MLEAC=1;MLEAF=0.500;MQ=54.87;MQRankSum=-3.137;QD=1.30;ReadPosRankSum=0.271;SOR=0.693	GT:AD:DP:GQ:PL	0/1:20,4:24:71:71,0,629
HYBRID_SCAFFOLD_Super-Scaffold_1387|quiver|pilon	585538	.	G	GA	172.75	PASS	AC=2;AF=1.00;AN=2;DP=9;FS=0.000;MLEAC=2;MLEAF=1.00;MQ=63.51;QD=19.19;SOR=2.833	GT:AD:DP:GQ:PL	1/1:0,8:8:24:210,24,0
HYBRID_SCAFFOLD_Super-Scaffold_1387|quiver|pilon	613832	.	C	CT	79	PASS	AC=2;AF=1.00;AN=2;DP=5;FS=0.000;MLEAC=2;MLEAF=1.00;MQ=60.00;QD=15.80;SOR=1.609	GT:AD:DP:GQ:PL	1/1:0,4:4:12:116,12,0
HYBRID_SCAFFOLD_Super-Scaffold_1387|quiver|pilon	635443	.	ATC	A	92.73	PASS	AC=1;AF=0.500;AN=2;BaseQRankSum=-0.219;ClippingRankSum=0.132;DP=24;FS=2.185;MLEAC=1;MLEAF=0.500;MQ=60.00;MQRankSum=0.658;QD=3.86;ReadPosRankSum=1.077;SOR=1.609	GT:AD:DP:GQ:PL	0/1:13,6:19:99:130,0,364
HYBRID_SCAFFOLD_Super-Scaffold_1387|quiver|pilon	695869	.	A	ATATC	96.37	PASS	AC=2;AF=1.00;AN=2;DP=17;FS=0.000;MLEAC=2;MLEAF=1.00;MQ=58.01;QD=5.67;SOR=2.833	GT:AD:DP:GQ:PL	1/1:0,3:3:8:133,8,0
HYBRID_SCAFFOLD_Super-Scaffold_1387|quiver|pilon	732981	.	T	G	84.28	LowCoverage	AC=2;AF=1.00;AN=2;DP=3;FS=0.000;MLEAC=2;MLEAF=1.00;MQ=32.97;QD=28.09;SOR=1.179	GT:AD:DP:GQ:PL	1/1:0,3:3:9:112,9,0
HYBRID_SCAFFOLD_Super-Scaffold_1387|quiver|pilon	734320	.	G	T	102.77	PASS	AC=1;AF=0.500;AN=2;BaseQRankSum=0.078;ClippingRankSum=0.078;DP=23;FS=0.000;MLEAC=1;MLEAF=0.500;MQ=39.37;MQRankSum=0.313;QD=4.47;ReadPosRankSum=0.000;SOR=0.473	GT:AD:DP:GQ:PL	0/1:17,5:22:99:131,0,529
HYBRID_SCAFFOLD_Super-Scaffold_1387|quiver|pilon	753230	.	G	A	37.77	LowQual	AC=1;AF=0.500;AN=2;BaseQRankSum=0.650;ClippingRankSum=-0.650;DP=15;FS=6.410;MLEAC=1;MLEAF=0.500;MQ=29.33;MQRankSum=1.371;QD=2.52;ReadPosRankSum=1.083;SOR=2.833	GT:AD:DP:GQ:PL	0/1:12,3:15:66:66,0,313
HYBRID_SCAFFOLD_Super-Scaffold_1387|quiver|pilon	753319	.	A	G	33.77	LowQual	AC=1;AF=0.500;AN=2;BaseQRankSum=1.883;ClippingRankSum=-0.538;DP=16;FS=2.933;MLEAC=1;MLEAF=0.500;MQ=43.49;MQRankSum=-1.211;QD=2.11;ReadPosRankSum=0.807;SOR=2.093	GT:AD:DP:GQ:PL	0/1:13,3:16:62:62,0,406
HYBRID_SCAFFOLD_Super-Scaffold_1387|quiver|pilon	864079	.	T	TA	69	PASS	AC=2;AF=1.00;AN=2;DP=5;FS=0.000;MLEAC=2;MLEAF=1.00;MQ=60.00;QD=13.80;SOR=0.693	GT:AD:DP:GQ:PL	1/1:0,4:4:12:106,12,0
HYBRID_SCAFFOLD_Super-Scaffold_1387|quiver|pilon	886450	.	AAGG	A	55.25	PASS	AC=2;AF=1.00;AN=2;DP=5;FS=0.000;MLEAC=2;MLEAF=1.00;MQ=46.86;QD=11.05;SOR=2.833	GT:AD:DP:GQ:PL	1/1:0,3:3:9:92,9,0
HYBRID_SCAFFOLD_Super-Scaffold_1387|quiver|pilon	902909	.	C	CT	70	PASS	AC=2;AF=1.00;AN=2;DP=6;FS=0.000;MLEAC=2;MLEAF=1.00;MQ=60.00;QD=11.67;SOR=1.609	GT:AD:DP:GQ:PL	1/1:0,4:4:12:107,12,0
HYBRID_SCAFFOLD_Super-Scaffold_1387|quiver|pilon	905308	.	C	G	57.77	PASS	AC=1;AF=0.500;AN=2;BaseQRankSum=0.322;ClippingRankSum=0.322;DP=8;FS=0.000;MLEAC=1;MLEAF=0.500;MQ=31.46;MQRankSum=0.684;QD=7.22;ReadPosRankSum=-1.920;SOR=1.034	GT:AD:DP:GQ:PL	0/1:5,3:8:86:86,0,132
HYBRID_SCAFFOLD_Super-Scaffold_1387|quiver|pilon	1043470	.	A	AT	34.71	LowCoverage;LowQual	AC=2;AF=1.00;AN=2;DP=2;FS=0.000;MLEAC=2;MLEAF=1.00;MQ=40.00;QD=17.35;SOR=2.303	GT:AD:DP:GQ:PL	1/1:0,2:2:6:71,6,0
HYBRID_SCAFFOLD_Super-Scaffold_1387|quiver|pilon	1043708	.	T	A	50.78	LowCoverage	AC=1;AF=0.500;AN=2;BaseQRankSum=0.727;ClippingRankSum=-0.727;DP=4;FS=6.021;MLEAC=1;MLEAF=0.500;MQ=30.04;MQRankSum=-0.727;QD=12.70;ReadPosRankSum=0.727;SOR=2.788	GT:AD:DP:GQ:PL	0/1:1,3:4:25:79,0,25
HYBRID_SCAFFOLD_Super-Scaffold_1387|quiver|pilon	1044316	.	C	CT	191.75	PASS	AC=2;AF=1.00;AN=2;DP=9;FS=0.000;MLEAC=2;MLEAF=1.00;MQ=36.23;QD=21.31;SOR=0.693	GT:AD:DP:GQ:PL	1/1:0,8:8:24:229,24,0
HYBRID_SCAFFOLD_Super-Scaffold_1387|quiver|pilon	1045968	.	A	C	82.77	PASS	AC=1;AF=0.500;AN=2;BaseQRankSum=-0.289;ClippingRankSum=0.000;DP=12;FS=2.881;MLEAC=1;MLEAF=0.500;MQ=33.32;MQRankSum=0.000;QD=6.90;ReadPosRankSum=2.180;SOR=1.721	GT:AD:DP:GQ:PL	0/1:8,4:12:99:111,0,259
HYBRID_SCAFFOLD_Super-Scaffold_1387|quiver|pilon	1166355	.	T	TG	105.87	PASS	AC=2;AF=1.00;AN=2;DP=9;FS=0.000;MLEAC=2;MLEAF=1.00;MQ=60.00;QD=11.76;SOR=1.022	GT:AD:DP:GQ:PL	1/1:0,5:5:15:143,15,0
HYBRID_SCAFFOLD_Super-Scaffold_1387|quiver|pilon	1219916	.	G	A	35.77	LowQD;LowQual	AC=1;AF=0.500;AN=2;BaseQRankSum=1.331;ClippingRankSum=-0.785;DP=27;FS=2.634;MLEAC=1;MLEAF=0.500;MQ=35.93;MQRankSum=-0.717;QD=1.32;ReadPosRankSum=0.990;SOR=1.565	GT:AD:DP:GQ:PL	0/1:23,4:27:64:64,0,745
HYBRID_SCAFFOLD_Super-Scaffold_1387|quiver|pilon	1306720	.	G	A	98.77	PASS	AC=1;AF=0.500;AN=2;BaseQRankSum=1.140;ClippingRankSum=-0.660;DP=37;FS=9.098;MLEAC=1;MLEAF=0.500;MQ=58.79;MQRankSum=0.000;QD=2.67;ReadPosRankSum=-0.060;SOR=0.630	GT:AD:DP:GQ:PL	0/1:23,5:28:99:127,0,728
HYBRID_SCAFFOLD_Super-Scaffold_1387|quiver|pilon	1306734	.	A	T	167.77	PASS	AC=1;AF=0.500;AN=2;BaseQRankSum=0.848;ClippingRankSum=-0.405;DP=30;FS=20.296;MLEAC=1;MLEAF=0.500;MQ=59.14;MQRankSum=-0.184;QD=5.59;ReadPosRankSum=1.143;SOR=1.027	GT:AD:DP:GQ:PL	0/1:16,6:22:99:196,0,593
HYBRID_SCAFFOLD_Super-Scaffold_1387|quiver|pilon	1328324	.	A	C	41.77	LowQual	AC=1;AF=0.500;AN=2;BaseQRankSum=-1.567;ClippingRankSum=-0.134;DP=23;FS=0.000;MLEAC=1;MLEAF=0.500;MQ=41.78;MQRankSum=-0.403;QD=1.82;ReadPosRankSum=1.657;SOR=1.136	GT:AD:DP:GQ:PL	0/1:17,4:21:70:70,0,615
HYBRID_SCAFFOLD_Super-Scaffold_1387|quiver|pilon	1328352	.	T	C	65.77	PASS	AC=1;AF=0.500;AN=2;BaseQRankSum=-0.194;ClippingRankSum=0.581;DP=26;FS=5.814;MLEAC=1;MLEAF=0.500;MQ=41.58;MQRankSum=-1.123;QD=2.53;ReadPosRankSum=-0.039;SOR=2.564	GT:AD:DP:GQ:PL	0/1:20,4:24:94:94,0,708
HYBRID_SCAFFOLD_Super-Scaffold_1387|quiver|pilon	1328385	.	T	C	54.77	PASS	AC=1;AF=0.500;AN=2;BaseQRankSum=2.287;ClippingRankSum=0.000;DP=16;FS=2.769;MLEAC=1;MLEAF=0.500;MQ=39.36;MQRankSum=1.749;QD=3.42;ReadPosRankSum=0.269;SOR=1.609	GT:AD:DP:GQ:PL	0/1:13,3:16:83:83,0,494
HYBRID_SCAFFOLD_Super-Scaffold_1387|quiver|pilon	1358393	.	T	TG	89	LowCoverage	AC=2;AF=1.00;AN=2;DP=4;FS=0.000;MLEAC=2;MLEAF=1.00;MQ=49.77;QD=22.25;SOR=0.693	GT:AD:DP:GQ:PL	1/1:0,4:4:12:126,12,0
HYBRID_SCAFFOLD_Super-Scaffold_1387|quiver|pilon	1359483	.	G	GTC	135.92	PASS	AC=1;AF=0.500;AN=2;BaseQRankSum=0.480;ClippingRankSum=-1.271;DP=19;FS=0.000;MLEAC=1;MLEAF=0.500;MQ=59.12;MQRankSum=1.733;QD=7.15;ReadPosRankSum=0.480;SOR=2.303	GT:AD:DP:GQ:PL	0/1:2,8:10:5:172,0,5
HYBRID_SCAFFOLD_Super-Scaffold_1387|quiver|pilon	1393039	.	T	TG	56.25	LowCoverage	AC=2;AF=1.00;AN=2;DP=3;FS=0.000;MLEAC=2;MLEAF=1.00;MQ=59.02;QD=18.75;SOR=1.179	GT:AD:DP:GQ:PL	1/1:0,3:3:9:93,9,0
HYBRID_SCAFFOLD_Super-Scaffold_1391|quiver|pilon	11305	.	TAC	T	46.73	LowQual	AC=1;AF=0.500;AN=2;BaseQRankSum=0.524;ClippingRankSum=0.611;DP=31;FS=0.000;MLEAC=1;MLEAF=0.500;MQ=60.00;MQRankSum=0.436;QD=1.51;ReadPosRankSum=1.634;SOR=0.877	GT:AD:DP:GQ:PL	0/1:15,5:20:84:84,0,376
HYBRID_SCAFFOLD_Super-Scaffold_1391|quiver|pilon	43560	.	T	TC	56.25	PASS	AC=2;AF=1.00;AN=2;DP=5;FS=0.000;MLEAC=2;MLEAF=1.00;MQ=60.00;QD=11.25;SOR=2.833	GT:AD:DP:GQ:PL	1/1:0,3:3:9:93,9,0
HYBRID_SCAFFOLD_Super-Scaffold_1391|quiver|pilon	51119	.	T	TC	55.25	LowCoverage	AC=2;AF=1.00;AN=2;DP=4;FS=0.000;MLEAC=2;MLEAF=1.00;MQ=60.00;QD=13.81;SOR=1.179	GT:AD:DP:GQ:PL	1/1:0,3:3:9:92,9,0
HYBRID_SCAFFOLD_Super-Scaffold_1391|quiver|pilon	73276	.	G	GA	77	PASS	AC=2;AF=1.00;AN=2;DP=7;FS=0.000;MLEAC=2;MLEAF=1.00;MQ=61.53;QD=11.00;SOR=0.693	GT:AD:DP:GQ:PL	1/1:0,4:4:12:114,12,0
HYBRID_SCAFFOLD_Super-Scaffold_1391|quiver|pilon	113124	.	T	TC	61.25	LowCoverage	AC=2;AF=1.00;AN=2;DP=4;FS=0.000;MLEAC=2;MLEAF=1.00;MQ=60.00;QD=15.31;SOR=1.179	GT:AD:DP:GQ:PL	1/1:0,3:3:9:98,9,0
HYBRID_SCAFFOLD_Super-Scaffold_1391|quiver|pilon	184213	.	T	TG	77	PASS	AC=2;AF=1.00;AN=2;DP=5;FS=0.000;MLEAC=2;MLEAF=1.00;MQ=60.00;QD=15.40;SOR=3.258	GT:AD:DP:GQ:PL	1/1:0,4:4:12:114,12,0
HYBRID_SCAFFOLD_Super-Scaffold_1391|quiver|pilon	205028	.	GA	G	44.73	LowQual	AC=1;AF=0.500;AN=2;BaseQRankSum=-0.717;ClippingRankSum=-0.143;DP=12;FS=0.000;MLEAC=1;MLEAF=0.500;MQ=60.00;MQRankSum=0.717;QD=3.73;ReadPosRankSum=0.322;SOR=1.022	GT:AD:DP:GQ:PL	0/1:6,5:11:82:82,0,108
HYBRID_SCAFFOLD_Super-Scaffold_1391|quiver|pilon	222551	.	TTG	T	65.73	PASS	AC=1;AF=0.500;AN=2;BaseQRankSum=0.187;ClippingRankSum=-0.485;DP=33;FS=1.833;MLEAC=1;MLEAF=0.500;MQ=59.15;MQRankSum=1.902;QD=1.99;ReadPosRankSum=-0.830;SOR=1.230	GT:AD:DP:GQ:PL	0/1:14,7:21:99:103,0,286
HYBRID_SCAFFOLD_Super-Scaffold_1391|quiver|pilon	297876	.	T	TTGG	93.25	PASS	AC=2;AF=1.00;AN=2;DP=6;FS=0.000;MLEAC=2;MLEAF=1.00;MQ=60.00;QD=15.54;SOR=2.833	GT:AD:DP:GQ:PL	1/1:0,3:3:9:130,9,0
HYBRID_SCAFFOLD_Super-Scaffold_1391|quiver|pilon	298291	.	AAG	A	48.73	LowQual	AC=1;AF=0.500;AN=2;BaseQRankSum=-1.646;ClippingRankSum=-1.115;DP=27;FS=5.614;MLEAC=1;MLEAF=0.500;MQ=60.00;MQRankSum=-0.903;QD=1.80;ReadPosRankSum=0.690;SOR=1.472	GT:AD:DP:GQ:PL	0/1:14,4:18:86:86,0,410
HYBRID_SCAFFOLD_Super-Scaffold_1391|quiver|pilon	312188	.	CCTT	C	32.73	LowQual	AC=1;AF=0.500;AN=2;BaseQRankSum=-0.546;ClippingRankSum=-0.296;DP=20;FS=0.000;MLEAC=1;MLEAF=0.500;MQ=59.95;MQRankSum=0.731;QD=1.64;ReadPosRankSum=-0.573;SOR=0.446	GT:AD:DP:GQ:PL	0/1:7,3:10:70:70,0,148
HYBRID_SCAFFOLD_Super-Scaffold_1391|quiver|pilon	333015	.	CGT	C	97.73	LowQD	AC=1;AF=0.500;AN=2;BaseQRankSum=1.061;ClippingRankSum=-0.152;DP=73;FS=0.000;MLEAC=1;MLEAF=0.500;MQ=59.87;MQRankSum=-0.076;QD=1.34;ReadPosRankSum=1.796;SOR=0.503	GT:AD:DP:GQ:PL	0/1:41,9:50:99:135,0,1120
HYBRID_SCAFFOLD_Super-Scaffold_1391|quiver|pilon	333133	.	CGT	C	153.73	LowQD	AC=1;AF=0.500;AN=2;BaseQRankSum=-0.100;ClippingRankSum=0.056;DP=107;FS=3.378;MLEAC=1;MLEAF=0.500;MQ=58.82;MQRankSum=0.189;QD=1.44;ReadPosRankSum=1.807;SOR=0.266	GT:AD:DP:GQ:PL	0/1:52,11:63:99:191,0,1379
HYBRID_SCAFFOLD_Super-Scaffold_1391|quiver|pilon	349513	.	T	A	55.77	PASS	AC=1;AF=0.500;AN=2;BaseQRankSum=-2.664;ClippingRankSum=1.431;DP=34;FS=1.639;MLEAC=1;MLEAF=0.500;MQ=48.76;MQRankSum=-2.928;QD=1.64;ReadPosRankSum=-0.462;SOR=0.394	GT:AD:DP:GQ:PL	0/1:26,7:33:84:84,0,918
HYBRID_SCAFFOLD_Super-Scaffold_1391|quiver|pilon	349537	.	A	G	229.77	PASS	AC=1;AF=0.500;AN=2;BaseQRankSum=-3.382;ClippingRankSum=-0.231;DP=34;FS=1.579;MLEAC=1;MLEAF=0.500;MQ=50.84;MQRankSum=-3.802;QD=6.76;ReadPosRankSum=0.819;SOR=0.387	GT:AD:DP:GQ:PL	0/1:25,8:33:99:258,0,1088
HYBRID_SCAFFOLD_Super-Scaffold_1391|quiver|pilon	349546	.	C	A	223.77	PASS	AC=1;AF=0.500;AN=2;BaseQRankSum=-3.101;ClippingRankSum=-0.704;DP=37;FS=0.000;MLEAC=1;MLEAF=0.500;MQ=52.36;MQRankSum=-3.976;QD=6.05;ReadPosRankSum=1.427;SOR=0.693	GT:AD:DP:GQ:PL	0/1:28,8:36:99:252,0,1124
HYBRID_SCAFFOLD_Super-Scaffold_1391|quiver|pilon	366157	.	AGT	A	215.73	PASS	AC=1;AF=0.500;AN=2;BaseQRankSum=-0.543;ClippingRankSum=-0.221;DP=109;FS=0.000;MLEAC=1;MLEAF=0.500;MQ=59.75;MQRankSum=-0.449;QD=1.98;ReadPosRankSum=0.409;SOR=0.833	GT:AD:DP:GQ:PL	0/1:62,14:76:99:253,0,1823
HYBRID_SCAFFOLD_Super-Scaffold_1391|quiver|pilon	383026	.	TTC	T	37.84	LowQual	AC=1;AF=0.500;AN=2;BaseQRankSum=0.727;ClippingRankSum=0.727;DP=9;FS=0.000;MLEAC=1;MLEAF=0.500;MQ=60.00;MQRankSum=0.727;QD=4.20;ReadPosRankSum=0.727;SOR=0.446	GT:AD:DP:GQ:PL	0/1:1,3:4:16:75,0,16
HYBRID_SCAFFOLD_Super-Scaffold_1391|quiver|pilon	385176	.	C	CG	106	LowCoverage	AC=2;AF=1.00;AN=2;DP=4;FS=0.000;MLEAC=2;MLEAF=1.00;MQ=60.00;QD=26.50;SOR=0.693	GT:AD:DP:GQ:PL	1/1:0,4:4:12:143,12,0
HYBRID_SCAFFOLD_Super-Scaffold_1391|quiver|pilon	405230	.	C	CT	62	PASS	AC=2;AF=1.00;AN=2;DP=11;FS=0.000;MLEAC=2;MLEAF=1.00;MQ=60.00;QD=5.64;SOR=1.609	GT:AD:DP:GQ:PL	1/1:0,4:4:12:99,12,0
HYBRID_SCAFFOLD_Super-Scaffold_1391|quiver|pilon	489132	.	T	TG	90	PASS	AC=2;AF=1.00;AN=2;DP=6;FS=0.000;MLEAC=2;MLEAF=1.00;MQ=60.00;QD=15.00;SOR=1.609	GT:AD:DP:GQ:PL	1/1:0,4:4:12:127,12,0
HYBRID_SCAFFOLD_Super-Scaffold_1391|quiver|pilon	540201	.	G	T	75.77	PASS	AC=1;AF=0.500;AN=2;BaseQRankSum=0.406;ClippingRankSum=0.406;DP=6;FS=0.000;MLEAC=1;MLEAF=0.500;MQ=31.51;MQRankSum=1.537;QD=12.63;ReadPosRankSum=0.406;SOR=0.693	GT:AD:DP:GQ:PL	0/1:3,3:6:72:104,0,72
HYBRID_SCAFFOLD_Super-Scaffold_1391|quiver|pilon	540323	.	C	T	35.77	LowQual	AC=1;AF=0.500;AN=2;BaseQRankSum=0.922;ClippingRankSum=0.198;DP=7;FS=0.000;MLEAC=1;MLEAF=0.500;MQ=35.18;MQRankSum=-0.198;QD=5.11;ReadPosRankSum=0.922;SOR=0.892	GT:AD:DP:GQ:PL	0/1:5,2:7:64:64,0,160
HYBRID_SCAFFOLD_Super-Scaffold_1391|quiver|pilon	540405	.	T	A	36.77	LowQual	AC=1;AF=0.500;AN=2;BaseQRankSum=0.922;ClippingRankSum=-1.495;DP=7;FS=0.000;MLEAC=1;MLEAF=0.500;MQ=35.18;MQRankSum=-0.198;QD=5.25;ReadPosRankSum=0.198;SOR=0.892	GT:AD:DP:GQ:PL	0/1:5,2:7:65:65,0,126
HYBRID_SCAFFOLD_Super-Scaffold_1391|quiver|pilon	540449	.	G	T	42.77	LowQual	AC=1;AF=0.500;AN=2;BaseQRankSum=0.358;ClippingRankSum=-0.358;DP=5;FS=0.000;MLEAC=1;MLEAF=0.500;MQ=36.02;MQRankSum=-0.358;QD=8.55;ReadPosRankSum=0.358;SOR=0.446	GT:AD:DP:GQ:PL	0/1:3,2:5:71:71,0,96
HYBRID_SCAFFOLD_Super-Scaffold_1391|quiver|pilon	583244	.	G	GA	88	PASS	AC=2;AF=1.00;AN=2;DP=5;FS=0.000;MLEAC=2;MLEAF=1.00;MQ=60.00;QD=17.60;SOR=3.258	GT:AD:DP:GQ:PL	1/1:0,4:4:12:125,12,0
HYBRID_SCAFFOLD_Super-Scaffold_1391|quiver|pilon	635837	.	A	AG	118	LowCoverage	AC=2;AF=1.00;AN=2;DP=4;FS=0.000;MLEAC=2;MLEAF=1.00;MQ=60.00;QD=29.50;SOR=1.609	GT:AD:DP:GQ:PL	1/1:0,4:4:12:155,12,0
HYBRID_SCAFFOLD_Super-Scaffold_1391|quiver|pilon	635852	.	A	AG	149.87	PASS	AC=2;AF=1.00;AN=2;DP=5;FS=0.000;MLEAC=2;MLEAF=1.00;MQ=60.00;QD=29.97;SOR=1.981	GT:AD:DP:GQ:PL	1/1:0,5:5:15:187,15,0
HYBRID_SCAFFOLD_Super-Scaffold_1391|quiver|pilon	654337	.	A	AC	45.25	LowQual	AC=2;AF=1.00;AN=2;DP=5;FS=0.000;MLEAC=2;MLEAF=1.00;MQ=60.00;QD=9.05;SOR=2.833	GT:AD:DP:GQ:PL	1/1:0,3:3:9:82,9,0
HYBRID_SCAFFOLD_Super-Scaffold_1391|quiver|pilon	659350	.	A	G	91.77	PASS	AC=1;AF=0.500;AN=2;BaseQRankSum=-0.398;ClippingRankSum=-0.635;DP=41;FS=1.360;MLEAC=1;MLEAF=0.500;MQ=51.67;MQRankSum=-2.464;QD=2.24;ReadPosRankSum=1.431;SOR=0.934	GT:AD:DP:GQ:PL	0/1:28,12:40:99:120,0,579
HYBRID_SCAFFOLD_Super-Scaffold_1391|quiver|pilon	729235	.	A	AC	61.25	LowCoverage	AC=2;AF=1.00;AN=2;DP=4;FS=0.000;MLEAC=2;MLEAF=1.00;MQ=60.00;QD=15.31;SOR=1.179	GT:AD:DP:GQ:PL	1/1:0,3:3:9:98,9,0
HYBRID_SCAFFOLD_Super-Scaffold_1391|quiver|pilon	792213	.	TA	T	41.25	LowCoverage;LowQual	AC=2;AF=1.00;AN=2;DP=4;FS=0.000;MLEAC=2;MLEAF=1.00;MQ=60.00;QD=10.31;SOR=1.179	GT:AD:DP:GQ:PL	1/1:0,3:3:9:78,9,0
HYBRID_SCAFFOLD_Super-Scaffold_1391|quiver|pilon	811451	.	T	TC	118.87	PASS	AC=2;AF=1.00;AN=2;DP=5;FS=0.000;MLEAC=2;MLEAF=1.00;MQ=60.00;QD=23.77;SOR=1.022	GT:AD:DP:GQ:PL	1/1:0,5:5:15:156,15,0
HYBRID_SCAFFOLD_Super-Scaffold_1391|quiver|pilon	812150	.	A	G	140.77	PASS	AC=1;AF=0.500;AN=2;BaseQRankSum=0.158;ClippingRankSum=0.792;DP=20;FS=0.000;MLEAC=1;MLEAF=0.500;MQ=60.00;MQRankSum=0.000;QD=7.04;ReadPosRankSum=-0.951;SOR=0.527	GT:AD:DP:GQ:PL	0/1:13,7:20:99:169,0,329
HYBRID_SCAFFOLD_Super-Scaffold_1391|quiver|pilon	838620	.	C	CA	122.87	PASS	AC=2;AF=1.00;AN=2;DP=7;FS=0.000;MLEAC=2;MLEAF=1.00;MQ=60.00;QD=17.55;SOR=1.022	GT:AD:DP:GQ:PL	1/1:0,5:5:15:160,15,0
HYBRID_SCAFFOLD_Super-Scaffold_1391|quiver|pilon	884502	.	T	TC	77	PASS	AC=2;AF=1.00;AN=2;DP=7;FS=0.000;MLEAC=2;MLEAF=1.00;MQ=60.00;QD=11.00;SOR=1.609	GT:AD:DP:GQ:PL	1/1:0,4:4:12:114,12,0
HYBRID_SCAFFOLD_Super-Scaffold_1391|quiver|pilon	1026041	.	T	TA	70	PASS	AC=2;AF=1.00;AN=2;DP=7;FS=0.000;MLEAC=2;MLEAF=1.00;MQ=60.00;QD=10.00;SOR=0.693	GT:AD:DP:GQ:PL	1/1:0,4:4:12:107,12,0
HYBRID_SCAFFOLD_Super-Scaffold_1391|quiver|pilon	1056471	.	GGT	G	94.73	PASS	AC=1;AF=0.500;AN=2;BaseQRankSum=-1.408;ClippingRankSum=-0.061;DP=16;FS=2.515;MLEAC=1;MLEAF=0.500;MQ=60.00;MQRankSum=-1.408;QD=5.92;ReadPosRankSum=0.267;SOR=0.180	GT:AD:DP:GQ:PL	0/1:10,5:15:99:132,0,306
HYBRID_SCAFFOLD_Super-Scaffold_1391|quiver|pilon	1058197	.	CCT	C	95.73	PASS	AC=1;AF=0.500;AN=2;BaseQRankSum=0.412;ClippingRankSum=-0.295;DP=21;FS=0.000;MLEAC=1;MLEAF=0.500;MQ=58.72;MQRankSum=2.180;QD=4.56;ReadPosRankSum=-0.839;SOR=1.230	GT:AD:DP:GQ:PL	0/1:9,6:15:99:133,0,208
HYBRID_SCAFFOLD_Super-Scaffold_1391|quiver|pilon	1116298	.	A	AAAG	41.37	LowCoverage;LowQual	AC=2;AF=1.00;AN=2;DP=4;FS=0.000;MLEAC=2;MLEAF=1.00;MQ=50.99;QD=10.34;SOR=0.693	GT:AD:DP:GQ:PL	1/1:0,2:2:8:78,8,0
HYBRID_SCAFFOLD_Super-Scaffold_1391|quiver|pilon	1137175	.	C	CCT	68.87	PASS	AC=1;AF=0.500;AN=2;BaseQRankSum=-0.736;ClippingRankSum=0.736;DP=7;FS=7.782;MLEAC=1;MLEAF=0.500;MQ=54.57;MQRankSum=-0.736;QD=9.84;ReadPosRankSum=0.736;SOR=3.590	GT:AD:DP:GQ:PL	0/1:1,5:6:15:106,0,15
HYBRID_SCAFFOLD_Super-Scaffold_1391|quiver|pilon	1246190	.	TGA	T	56.73	PASS	AC=1;AF=0.500;AN=2;BaseQRankSum=-1.805;ClippingRankSum=1.610;DP=25;FS=9.874;MLEAC=1;MLEAF=0.500;MQ=50.81;MQRankSum=-0.927;QD=2.27;ReadPosRankSum=0.439;SOR=3.516	GT:AD:DP:GQ:PL	0/1:10,7:17:94:94,0,162
HYBRID_SCAFFOLD_Super-Scaffold_1391|quiver|pilon	1271320	.	T	C	120.77	PASS	AC=1;AF=0.500;AN=2;BaseQRankSum=-0.628;ClippingRankSum=-0.377;DP=29;FS=39.763;MLEAC=1;MLEAF=0.500;MQ=50.26;MQRankSum=-1.531;QD=4.16;ReadPosRankSum=-0.176;SOR=3.220	GT:AD:DP:GQ:PL	0/1:17,10:27:99:149,0,334
HYBRID_SCAFFOLD_Super-Scaffold_1391|quiver|pilon	1297980	.	T	TA	32.86	LowQual	AC=2;AF=1.00;AN=2;BaseQRankSum=0.727;ClippingRankSum=0.727;DP=5;FS=0.000;MLEAC=2;MLEAF=1.00;MQ=60.00;MQRankSum=0.727;QD=6.57;ReadPosRankSum=0.727;SOR=0.446	GT:AD:DP:GQ:PL	1/1:1,3:4:2:68,2,0
HYBRID_SCAFFOLD_Super-Scaffold_1391|quiver|pilon	1323704	.	A	AG	54.25	PASS	AC=2;AF=1.00;AN=2;DP=6;FS=0.000;MLEAC=2;MLEAF=1.00;MQ=59.67;QD=9.04;SOR=2.833	GT:AD:DP:GQ:PL	1/1:0,3:3:9:91,9,0
HYBRID_SCAFFOLD_Super-Scaffold_1391|quiver|pilon	1335216	.	ATG	A	46.73	LowQD;LowQual	AC=1;AF=0.500;AN=2;BaseQRankSum=0.313;ClippingRankSum=-1.959;DP=38;FS=4.434;MLEAC=1;MLEAF=0.500;MQ=60.00;MQRankSum=0.627;QD=1.23;ReadPosRankSum=-0.493;SOR=1.802	GT:AD:DP:GQ:PL	0/1:17,5:22:84:84,0,449
HYBRID_SCAFFOLD_Super-Scaffold_1391|quiver|pilon	1387952	.	A	AT	136.73	PASS	AC=1;AF=0.500;AN=2;BaseQRankSum=0.495;ClippingRankSum=-0.961;DP=25;FS=7.395;MLEAC=1;MLEAF=0.500;MQ=44.69;MQRankSum=0.728;QD=5.47;ReadPosRankSum=0.262;SOR=2.636	GT:AD:DP:GQ:PL	0/1:17,8:25:99:174,0,455
HYBRID_SCAFFOLD_Super-Scaffold_1391|quiver|pilon	1590070	.	T	TA	50.25	LowCoverage	AC=2;AF=1.00;AN=2;DP=4;FS=0.000;MLEAC=2;MLEAF=1.00;MQ=60.00;QD=12.56;SOR=1.179	GT:AD:DP:GQ:PL	1/1:0,3:3:9:87,9,0
HYBRID_SCAFFOLD_Super-Scaffold_1391|quiver|pilon	1689628	.	AAC	A	47.73	LowQual	AC=1;AF=0.500;AN=2;BaseQRankSum=0.231;ClippingRankSum=-0.386;DP=24;FS=0.000;MLEAC=1;MLEAF=0.500;MQ=59.62;MQRankSum=-0.077;QD=1.99;ReadPosRankSum=0.278;SOR=0.283	GT:AD:DP:GQ:PL	0/1:9,4:13:85:85,0,224
HYBRID_SCAFFOLD_Super-Scaffold_1391|quiver|pilon	1712773	.	T	TC	93	LowCoverage	AC=2;AF=1.00;AN=2;DP=4;FS=0.000;MLEAC=2;MLEAF=1.00;MQ=60.00;QD=23.25;SOR=0.693	GT:AD:DP:GQ:PL	1/1:0,4:4:12:130,12,0
HYBRID_SCAFFOLD_Super-Scaffold_1391|quiver|pilon	1723498	.	T	A	94.77	PASS	AC=1;AF=0.500;AN=2;BaseQRankSum=-1.650;ClippingRankSum=-0.350;DP=22;FS=2.199;MLEAC=1;MLEAF=0.500;MQ=55.26;MQRankSum=-1.650;QD=4.31;ReadPosRankSum=-1.850;SOR=0.260	GT:AD:DP:GQ:PL	0/1:15,4:19:99:123,0,828
HYBRID_SCAFFOLD_Super-Scaffold_1391|quiver|pilon	1723507	.	T	C	134.77	PASS	AC=1;AF=0.500;AN=2;BaseQRankSum=-2.095;ClippingRankSum=2.531;DP=24;FS=4.593;MLEAC=1;MLEAF=0.500;MQ=54.78;MQRankSum=-0.873;QD=5.62;ReadPosRankSum=-0.786;SOR=0.730	GT:AD:DP:GQ:PL	0/1:15,5:20:99:163,0,825
HYBRID_SCAFFOLD_Super-Scaffold_1391|quiver|pilon	1723531	.	C	T	59.77	PASS	AC=1;AF=0.500;AN=2;BaseQRankSum=-2.928;ClippingRankSum=0.206;DP=24;FS=1.922;MLEAC=1;MLEAF=0.500;MQ=54.78;MQRankSum=-0.454;QD=2.49;ReadPosRankSum=0.949;SOR=0.307	GT:AD:DP:GQ:PL	0/1:14,6:20:88:88,0,467
HYBRID_SCAFFOLD_Super-Scaffold_1391|quiver|pilon	1757796	.	G	GAGA	134.87	PASS	AC=2;AF=1.00;AN=2;DP=13;FS=0.000;MLEAC=2;MLEAF=1.00;MQ=57.91;QD=10.37;SOR=1.022	GT:AD:DP:GQ:PL	1/1:0,5:5:15:172,15,0
HYBRID_SCAFFOLD_Super-Scaffold_1391|quiver|pilon	1786857	.	A	C	30.77	LowQual	AC=1;AF=0.500;AN=2;BaseQRankSum=0.358;ClippingRankSum=-0.358;DP=5;FS=3.979;MLEAC=1;MLEAF=0.500;MQ=64.19;MQRankSum=1.231;QD=6.15;ReadPosRankSum=1.231;SOR=2.245	GT:AD:DP:GQ:PL	0/1:3,2:5:59:59,0,72
HYBRID_SCAFFOLD_Super-Scaffold_1391|quiver|pilon	1794122	.	T	TC	121.87	PASS	AC=2;AF=1.00;AN=2;DP=7;FS=0.000;MLEAC=2;MLEAF=1.00;MQ=60.00;QD=17.41;SOR=3.611	GT:AD:DP:GQ:PL	1/1:0,5:5:15:159,15,0
HYBRID_SCAFFOLD_Super-Scaffold_1391|quiver|pilon	1804680	.	C	CT	77	PASS	AC=2;AF=1.00;AN=2;DP=5;FS=0.000;MLEAC=2;MLEAF=1.00;MQ=58.14;QD=15.40;SOR=1.609	GT:AD:DP:GQ:PL	1/1:0,4:4:12:114,12,0
HYBRID_SCAFFOLD_Super-Scaffold_1391|quiver|pilon	1804751	.	T	TC	87	PASS	AC=2;AF=1.00;AN=2;DP=5;FS=0.000;MLEAC=2;MLEAF=1.00;MQ=43.19;QD=17.40;SOR=1.609	GT:AD:DP:GQ:PL	1/1:0,4:4:12:124,12,0
HYBRID_SCAFFOLD_Super-Scaffold_1391|quiver|pilon	1815474	.	T	TATA	47.70	LowQual	AC=2;AF=1.00;AN=2;DP=9;FS=0.000;MLEAC=2;MLEAF=1.00;MQ=60.00;QD=5.30;SOR=0.693	GT:AD:DP:GQ:PL	1/1:0,2:2:6:84,6,0
HYBRID_SCAFFOLD_Super-Scaffold_1391|quiver|pilon	1830957	.	TAC	T	46.73	LowQual	AC=1;AF=0.500;AN=2;BaseQRankSum=-0.283;ClippingRankSum=-1.981;DP=25;FS=2.197;MLEAC=1;MLEAF=0.500;MQ=60.00;MQRankSum=0.283;QD=1.87;ReadPosRankSum=-0.910;SOR=1.402	GT:AD:DP:GQ:PL	0/1:13,4:17:84:84,0,382
HYBRID_SCAFFOLD_Super-Scaffold_1391|quiver|pilon	1876890	.	T	TC	49.25	LowQual	AC=2;AF=1.00;AN=2;DP=5;FS=0.000;MLEAC=2;MLEAF=1.00;MQ=60.00;QD=9.85;SOR=1.179	GT:AD:DP:GQ:PL	1/1:0,3:3:9:86,9,0
HYBRID_SCAFFOLD_Super-Scaffold_1391|quiver|pilon	1942398	.	AGT	A	48.73	LowQual	AC=1;AF=0.500;AN=2;BaseQRankSum=-0.922;ClippingRankSum=0.922;DP=20;FS=0.000;MLEAC=1;MLEAF=0.500;MQ=60.00;MQRankSum=-0.922;QD=2.44;ReadPosRankSum=-0.550;SOR=0.693	GT:AD:DP:GQ:PL	0/1:4,4:8:85:86,0,85
HYBRID_SCAFFOLD_Super-Scaffold_1391|quiver|pilon	1979518	.	A	AG	85	PASS	AC=2;AF=1.00;AN=2;DP=6;FS=0.000;MLEAC=2;MLEAF=1.00;MQ=60.00;QD=14.17;SOR=3.258	GT:AD:DP:GQ:PL	1/1:0,4:4:12:122,12,0
HYBRID_SCAFFOLD_Super-Scaffold_1391|quiver|pilon	1999037	.	CAA	C	32.71	LowQual	AC=2;AF=1.00;AN=2;DP=8;FS=0.000;MLEAC=2;MLEAF=1.00;MQ=60.00;QD=4.09;SOR=0.693	GT:AD:DP:GQ:PL	1/1:0,2:2:6:69,6,0
HYBRID_SCAFFOLD_Super-Scaffold_1391|quiver|pilon	2042839	.	G	GAGAA	51.92	PASS	AC=2;AF=1.00;AN=2;DP=13;FS=0.000;MLEAC=2;MLEAF=1.00;MQ=55.10;QD=3.99;SOR=2.303	GT:AD:DP:GQ:PL	1/1:0,2:2:5:88,5,0
HYBRID_SCAFFOLD_Super-Scaffold_1391|quiver|pilon	2072941	.	G	GCT	46.73	LowQual	AC=1;AF=0.500;AN=2;BaseQRankSum=0.358;ClippingRankSum=0.358;DP=7;FS=3.979;MLEAC=1;MLEAF=0.500;MQ=58.09;MQRankSum=0.358;QD=6.68;ReadPosRankSum=-0.358;SOR=2.833	GT:AD:DP:GQ:PL	0/1:2,3:5:52:84,0,52
HYBRID_SCAFFOLD_Super-Scaffold_1391|quiver|pilon	2073302	.	CA	C	567.73	PASS	AC=2;AF=1.00;AN=2;DP=25;FS=0.000;MLEAC=2;MLEAF=1.00;MQ=60.00;QD=22.71;SOR=1.022	GT:AD:DP:GQ:PL	1/1:0,19:19:57:605,57,0
HYBRID_SCAFFOLD_Super-Scaffold_1391|quiver|pilon	2080552	.	T	A	39.77	LowQual	AC=1;AF=0.500;AN=2;BaseQRankSum=-2.938;ClippingRankSum=1.763;DP=15;FS=6.286;MLEAC=1;MLEAF=0.500;MQ=29.43;MQRankSum=-1.501;QD=2.65;ReadPosRankSum=-1.893;SOR=1.434	GT:AD:DP:GQ:PL	0/1:11,4:15:68:68,0,334
HYBRID_SCAFFOLD_Super-Scaffold_1391|quiver|pilon	2080613	.	G	C	52.77	PASS	AC=1;AF=0.500;AN=2;BaseQRankSum=0.315;ClippingRankSum=1.449;DP=17;FS=0.000;MLEAC=1;MLEAF=0.500;MQ=28.10;MQRankSum=0.063;QD=3.10;ReadPosRankSum=-0.819;SOR=0.616	GT:AD:DP:GQ:PL	0/1:14,3:17:81:81,0,609
HYBRID_SCAFFOLD_Super-Scaffold_1391|quiver|pilon	2080616	.	AT	A	46.73	LowQual	AC=1;AF=0.500;AN=2;BaseQRankSum=-0.135;ClippingRankSum=0.404;DP=16;FS=0.000;MLEAC=1;MLEAF=0.500;MQ=29.15;MQRankSum=-0.269;QD=2.92;ReadPosRankSum=-1.211;SOR=1.136	GT:AD:DP:GQ:PL	0/1:13,3:16:84:84,0,576
HYBRID_SCAFFOLD_Super-Scaffold_1391|quiver|pilon	2080626	.	T	C	58.77	PASS	AC=1;AF=0.500;AN=2;BaseQRankSum=0.673;ClippingRankSum=0.538;DP=16;FS=0.000;MLEAC=1;MLEAF=0.500;MQ=29.01;MQRankSum=-0.269;QD=3.67;ReadPosRankSum=0.807;SOR=1.136	GT:AD:DP:GQ:PL	0/1:13,3:16:87:87,0,518
HYBRID_SCAFFOLD_Super-Scaffold_1391|quiver|pilon	2081145	.	A	G	98.77	PASS	AC=1;AF=0.500;AN=2;BaseQRankSum=-1.133;ClippingRankSum=-0.227;DP=16;FS=5.237;MLEAC=1;MLEAF=0.500;MQ=34.59;MQRankSum=2.492;QD=6.17;ReadPosRankSum=1.473;SOR=0.681	GT:AD:DP:GQ:PL	0/1:11,5:16:99:127,0,331
HYBRID_SCAFFOLD_Super-Scaffold_1391|quiver|pilon	2096233	.	CT	C	43.25	LowQual	AC=2;AF=1.00;AN=2;DP=5;FS=0.000;MLEAC=2;MLEAF=1.00;MQ=60.00;QD=8.65;SOR=1.179	GT:AD:DP:GQ:PL	1/1:0,3:3:9:80,9,0
HYBRID_SCAFFOLD_Super-Scaffold_1391|quiver|pilon	2127119	.	GCA	G	56.73	PASS	AC=1;AF=0.500;AN=2;BaseQRankSum=2.004;ClippingRankSum=-0.713;DP=34;FS=7.952;MLEAC=1;MLEAF=0.500;MQ=60.00;MQRankSum=0.781;QD=1.67;ReadPosRankSum=2.548;SOR=1.906	GT:AD:DP:GQ:PL	0/1:20,5:25:94:94,0,591
HYBRID_SCAFFOLD_Super-Scaffold_1391|quiver|pilon	2318979	.	C	CA	37.25	LowCoverage;LowQual	AC=2;AF=1.00;AN=2;DP=4;FS=0.000;MLEAC=2;MLEAF=1.00;MQ=60.00;QD=9.31;SOR=2.833	GT:AD:DP:GQ:PL	1/1:0,3:3:9:74,9,0
HYBRID_SCAFFOLD_Super-Scaffold_1391|quiver|pilon	2354256	.	TA	T	30.73	LowQual	AC=1;AF=0.500;AN=2;BaseQRankSum=-0.212;ClippingRankSum=0.919;DP=15;FS=0.000;MLEAC=1;MLEAF=0.500;MQ=60.00;MQRankSum=-2.333;QD=2.05;ReadPosRankSum=0.919;SOR=0.368	GT:AD:DP:GQ:PL	0/1:10,4:14:68:68,0,226
HYBRID_SCAFFOLD_Super-Scaffold_1391|quiver|pilon	2388989	.	T	TG	32.82	LowQual	AC=1;AF=0.500;AN=2;BaseQRankSum=0.727;ClippingRankSum=0.727;DP=5;FS=0.000;MLEAC=1;MLEAF=0.500;MQ=60.00;MQRankSum=0.727;QD=6.56;ReadPosRankSum=0.727;SOR=0.916	GT:AD:DP:GQ:PL	0/1:1,3:4:17:70,0,17
HYBRID_SCAFFOLD_Super-Scaffold_1391|quiver|pilon	2606984	.	A	AG	61.25	LowCoverage	AC=2;AF=1.00;AN=2;DP=3;FS=0.000;MLEAC=2;MLEAF=1.00;MQ=60.00;QD=20.42;SOR=2.833	GT:AD:DP:GQ:PL	1/1:0,3:3:9:98,9,0
HYBRID_SCAFFOLD_Super-Scaffold_1391|quiver|pilon	2609476	.	G	GT	94.87	PASS	AC=2;AF=1.00;AN=2;DP=9;FS=0.000;MLEAC=2;MLEAF=1.00;MQ=60.00;QD=10.54;SOR=3.611	GT:AD:DP:GQ:PL	1/1:0,5:5:15:132,15,0
HYBRID_SCAFFOLD_Super-Scaffold_1391|quiver|pilon	2661220	.	T	C	62.77	PASS	AC=1;AF=0.500;AN=2;BaseQRankSum=0.108;ClippingRankSum=0.593;DP=31;FS=0.000;MLEAC=1;MLEAF=0.500;MQ=56.58;MQRankSum=2.425;QD=2.02;ReadPosRankSum=0.485;SOR=0.773	GT:AD:DP:GQ:PL	0/1:17,9:26:91:91,0,320
HYBRID_SCAFFOLD_Super-Scaffold_1391|quiver|pilon	2743919	.	A	ATCTT	51.92	PASS	AC=2;AF=1.00;AN=2;DP=26;FS=0.000;MLEAC=2;MLEAF=1.00;MQ=57.19;QD=2.00;SOR=2.303	GT:AD:DP:GQ:PL	1/1:0,2:2:5:88,5,0
HYBRID_SCAFFOLD_Super-Scaffold_1391|quiver|pilon	2809174	.	C	CT	107.87	PASS	AC=2;AF=1.00;AN=2;DP=7;FS=0.000;MLEAC=2;MLEAF=1.00;MQ=56.11;QD=15.41;SOR=1.022	GT:AD:DP:GQ:PL	1/1:0,5:5:15:145,15,0
HYBRID_SCAFFOLD_Super-Scaffold_1391|quiver|pilon	2857399	.	A	AG	60.73	PASS	AC=1;AF=0.500;AN=2;BaseQRankSum=-1.036;ClippingRankSum=1.568;DP=11;FS=0.000;MLEAC=1;MLEAF=0.500;MQ=40.35;MQRankSum=-1.866;QD=5.52;ReadPosRankSum=0.741;SOR=1.329	GT:AD:DP:GQ:PL	0/1:4,6:10:44:98,0,44
HYBRID_SCAFFOLD_Super-Scaffold_1391|quiver|pilon	2857400	.	A	AG	60.73	PASS	AC=1;AF=0.500;AN=2;BaseQRankSum=1.133;ClippingRankSum=0.365;DP=11;FS=0.000;MLEAC=1;MLEAF=0.500;MQ=40.35;MQRankSum=-1.568;QD=5.52;ReadPosRankSum=0.741;SOR=1.329	GT:AD:DP:GQ:PL	0/1:4,6:10:44:98,0,44
HYBRID_SCAFFOLD_Super-Scaffold_1391|quiver|pilon	2857643	.	ATG	A	84.73	PASS	AC=1;AF=0.500;AN=2;BaseQRankSum=-1.789;ClippingRankSum=0.078;DP=36;FS=1.903;MLEAC=1;MLEAF=0.500;MQ=60.00;MQRankSum=1.270;QD=2.35;ReadPosRankSum=1.158;SOR=0.320	GT:AD:DP:GQ:PL	0/1:24,6:30:99:122,0,748
HYBRID_SCAFFOLD_Super-Scaffold_1391|quiver|pilon	2872092	.	AGT	A	66.73	LowQD	AC=1;AF=0.500;AN=2;BaseQRankSum=1.022;ClippingRankSum=0.043;DP=45;FS=0.000;MLEAC=1;MLEAF=0.500;MQ=59.64;MQRankSum=0.767;QD=1.48;ReadPosRankSum=1.704;SOR=0.458	GT:AD:DP:GQ:PL	0/1:27,7:34:99:104,0,715
HYBRID_SCAFFOLD_Super-Scaffold_1391|quiver|pilon	2876422	.	GAC	G	156.73	PASS	AC=1;AF=0.500;AN=2;BaseQRankSum=0.415;ClippingRankSum=0.273;DP=87;FS=2.995;MLEAC=1;MLEAF=0.500;MQ=59.76;MQRankSum=1.001;QD=1.80;ReadPosRankSum=-0.663;SOR=1.276	GT:AD:DP:GQ:PL	0/1:46,11:57:99:194,0,1325
HYBRID_SCAFFOLD_Super-Scaffold_1391|quiver|pilon	2889748	.	C	CG	90	PASS	AC=2;AF=1.00;AN=2;DP=6;FS=0.000;MLEAC=2;MLEAF=1.00;MQ=60.00;QD=15.00;SOR=0.693	GT:AD:DP:GQ:PL	1/1:0,4:4:12:127,12,0
HYBRID_SCAFFOLD_Super-Scaffold_1391|quiver|pilon	2933596	.	C	CATCT	49.73	LowQual	AC=1;AF=0.500;AN=2;BaseQRankSum=-0.673;ClippingRankSum=-0.135;DP=20;FS=2.933;MLEAC=1;MLEAF=0.500;MQ=60.00;MQRankSum=0.538;QD=2.49;ReadPosRankSum=0.135;SOR=2.093	GT:AD:DP:GQ:PL	0/1:13,3:16:87:87,0,542
HYBRID_SCAFFOLD_Super-Scaffold_1391|quiver|pilon	2940975	.	T	C	44.77	LowQual	AC=1;AF=0.500;AN=2;BaseQRankSum=-0.536;ClippingRankSum=0.289;DP=15;FS=6.264;MLEAC=1;MLEAF=0.500;MQ=57.38;MQRankSum=-1.239;QD=2.98;ReadPosRankSum=-0.289;SOR=0.061	GT:AD:DP:GQ:PL	0/1:8,4:12:73:73,0,394
HYBRID_SCAFFOLD_Super-Scaffold_1391|quiver|pilon	3065324	.	AAC	A	53.73	PASS	AC=1;AF=0.500;AN=2;BaseQRankSum=-1.381;ClippingRankSum=-0.817;DP=31;FS=2.480;MLEAC=1;MLEAF=0.500;MQ=60.00;MQRankSum=-0.212;QD=1.73;ReadPosRankSum=-1.307;SOR=1.981	GT:AD:DP:GQ:PL	0/1:8,5:13:91:91,0,159
HYBRID_SCAFFOLD_Super-Scaffold_1391|quiver|pilon	3085896	.	A	T	51.77	PASS	AC=1;AF=0.500;AN=2;BaseQRankSum=-0.694;ClippingRankSum=0.116;DP=27;FS=29.194;MLEAC=1;MLEAF=0.500;MQ=55.34;MQRankSum=-0.578;QD=1.92;ReadPosRankSum=-1.908;SOR=4.161	GT:AD:DP:GQ:PL	0/1:19,7:26:80:80,0,402
HYBRID_SCAFFOLD_Super-Scaffold_1391|quiver|pilon	3139820	.	ATG	A	78.73	LowQD	AC=1;AF=0.500;AN=2;BaseQRankSum=-0.255;ClippingRankSum=0.575;DP=98;FS=0.000;MLEAC=1;MLEAF=0.500;MQ=59.83;MQRankSum=0.138;QD=0.80;ReadPosRankSum=0.144;SOR=0.518	GT:AD:DP:GQ:PL	0/1:70,10:80:99:116,0,2222
HYBRID_SCAFFOLD_Super-Scaffold_1391|quiver|pilon	3156670	.	T	TA	42.25	LowQual	AC=2;AF=1.00;AN=2;DP=7;FS=0.000;MLEAC=2;MLEAF=1.00;MQ=60.00;QD=6.04;SOR=2.833	GT:AD:DP:GQ:PL	1/1:0,3:3:9:79,9,0
HYBRID_SCAFFOLD_Super-Scaffold_1391|quiver|pilon	3254422	.	A	AC	87	PASS	AC=2;AF=1.00;AN=2;DP=5;FS=0.000;MLEAC=2;MLEAF=1.00;MQ=60.00;QD=17.40;SOR=1.609	GT:AD:DP:GQ:PL	1/1:0,4:4:12:124,12,0
HYBRID_SCAFFOLD_Super-Scaffold_1391|quiver|pilon	3280919	.	TTG	T	36.73	LowQual	AC=1;AF=0.500;AN=2;BaseQRankSum=-1.626;ClippingRankSum=-1.202;DP=17;FS=0.000;MLEAC=1;MLEAF=0.500;MQ=60.00;MQRankSum=-1.061;QD=2.16;ReadPosRankSum=1.312;SOR=0.412	GT:AD:DP:GQ:PL	0/1:10,4:14:74:74,0,235
HYBRID_SCAFFOLD_Super-Scaffold_1391|quiver|pilon	3282037	.	C	CG	54.25	LowCoverage	AC=2;AF=1.00;AN=2;DP=4;FS=0.000;MLEAC=2;MLEAF=1.00;MQ=60.00;QD=13.56;SOR=1.179	GT:AD:DP:GQ:PL	1/1:0,3:3:9:91,9,0
HYBRID_SCAFFOLD_Super-Scaffold_1391|quiver|pilon	3292144	.	CCA	C	69.73	LowQD	AC=1;AF=0.500;AN=2;BaseQRankSum=0.233;ClippingRankSum=-0.452;DP=70;FS=3.962;MLEAC=1;MLEAF=0.500;MQ=59.37;MQRankSum=-0.725;QD=1.00;ReadPosRankSum=0.151;SOR=0.614	GT:AD:DP:GQ:PL	0/1:44,7:51:99:107,0,1428
HYBRID_SCAFFOLD_Super-Scaffold_1393|quiver|pilon	65722	.	GCA	G	59.73	LowQD	AC=1;AF=0.500;AN=2;BaseQRankSum=-2.705;ClippingRankSum=0.175;DP=49;FS=0.000;MLEAC=1;MLEAF=0.500;MQ=60.00;MQRankSum=-0.993;QD=1.22;ReadPosRankSum=0.340;SOR=0.563	GT:AD:DP:GQ:PL	0/1:33,6:39:97:97,0,1027
HYBRID_SCAFFOLD_Super-Scaffold_1393|quiver|pilon	69570	.	T	TG	47.25	LowQual	AC=2;AF=1.00;AN=2;DP=6;FS=0.000;MLEAC=2;MLEAF=1.00;MQ=60.00;QD=7.87;SOR=1.179	GT:AD:DP:GQ:PL	1/1:0,3:3:9:84,9,0
HYBRID_SCAFFOLD_Super-Scaffold_1393|quiver|pilon	113237	.	T	A	32.77	LowQD;LowQual	AC=1;AF=0.500;AN=2;BaseQRankSum=-1.102;ClippingRankSum=-0.234;DP=25;FS=23.395;MLEAC=1;MLEAF=0.500;MQ=50.01;MQRankSum=-3.374;QD=1.31;ReadPosRankSum=-0.902;SOR=4.163	GT:AD:DP:GQ:PL	0/1:16,7:23:61:61,0,400
HYBRID_SCAFFOLD_Super-Scaffold_1393|quiver|pilon	159986	.	A	AG	59.25	LowCoverage	AC=2;AF=1.00;AN=2;DP=3;FS=0.000;MLEAC=2;MLEAF=1.00;MQ=60.00;QD=19.75;SOR=1.179	GT:AD:DP:GQ:PL	1/1:0,3:3:9:96,9,0
HYBRID_SCAFFOLD_Super-Scaffold_1393|quiver|pilon	336480	.	C	G	54.77	PASS	AC=1;AF=0.500;AN=2;BaseQRankSum=0.000;ClippingRankSum=0.000;DP=7;FS=3.680;MLEAC=1;MLEAF=0.500;MQ=34.72;MQRankSum=-1.300;QD=7.82;ReadPosRankSum=0.550;SOR=2.833	GT:AD:DP:GQ:PL	0/1:4,3:7:83:83,0,148
HYBRID_SCAFFOLD_Super-Scaffold_1393|quiver|pilon	386728	.	T	G	45.90	LowCoverage;LowQual	AC=1;AF=0.500;AN=2;BaseQRankSum=0.736;ClippingRankSum=0.736;DP=3;FS=0.000;MLEAC=1;MLEAF=0.500;MQ=38.68;MQRankSum=-0.736;QD=15.30;ReadPosRankSum=0.736;SOR=1.179	GT:AD:DP:GQ:PL	0/1:1,2:3:15:74,0,15
HYBRID_SCAFFOLD_Super-Scaffold_1393|quiver|pilon	407281	.	C	CG	106.87	PASS	AC=2;AF=1.00;AN=2;DP=9;FS=0.000;MLEAC=2;MLEAF=1.00;MQ=60.00;QD=11.87;SOR=1.022	GT:AD:DP:GQ:PL	1/1:0,5:5:15:144,15,0
HYBRID_SCAFFOLD_Super-Scaffold_1393|quiver|pilon	444116	.	C	CT	50.25	LowCoverage	AC=2;AF=1.00;AN=2;DP=4;FS=0.000;MLEAC=2;MLEAF=1.00;MQ=60.00;QD=12.56;SOR=1.179	GT:AD:DP:GQ:PL	1/1:0,3:3:9:87,9,0
HYBRID_SCAFFOLD_Super-Scaffold_1393|quiver|pilon	491144	.	T	TA	85	PASS	AC=2;AF=1.00;AN=2;DP=5;FS=0.000;MLEAC=2;MLEAF=1.00;MQ=60.00;QD=17.00;SOR=1.609	GT:AD:DP:GQ:PL	1/1:0,4:4:12:122,12,0
HYBRID_SCAFFOLD_Super-Scaffold_1393|quiver|pilon	491587	.	A	AT	117.87	PASS	AC=2;AF=1.00;AN=2;DP=5;FS=0.000;MLEAC=2;MLEAF=1.00;MQ=60.00;QD=23.57;SOR=1.022	GT:AD:DP:GQ:PL	1/1:0,5:5:15:155,15,0
HYBRID_SCAFFOLD_Super-Scaffold_1393|quiver|pilon	553253	.	AG	A	679.73	PASS	AC=2;AF=1.00;AN=2;DP=28;FS=0.000;MLEAC=2;MLEAF=1.00;MQ=60.00;QD=24.28;SOR=1.179	GT:AD:DP:GQ:PL	1/1:0,23:23:69:717,69,0
HYBRID_SCAFFOLD_Super-Scaffold_1393|quiver|pilon	553393	.	TA	T	460.73	PASS	AC=2;AF=1.00;AN=2;DP=17;FS=0.000;MLEAC=2;MLEAF=1.00;MQ=60.00;QD=27.10;SOR=0.941	GT:AD:DP:GQ:PL	1/1:0,16:16:48:498,48,0
HYBRID_SCAFFOLD_Super-Scaffold_1393|quiver|pilon	609542	.	T	TATAA	97.25	PASS	AC=2;AF=1.00;AN=2;DP=8;FS=0.000;MLEAC=2;MLEAF=1.00;MQ=59.51;QD=12.16;SOR=1.179	GT:AD:DP:GQ:PL	1/1:0,3:3:9:134,9,0
HYBRID_SCAFFOLD_Super-Scaffold_1393|quiver|pilon	623295	.	A	AAC	84.70	PASS	AC=1;AF=0.500;AN=2;BaseQRankSum=-0.742;ClippingRankSum=0.742;DP=20;FS=0.000;MLEAC=1;MLEAF=0.500;MQ=57.21;MQRankSum=0.742;QD=4.24;ReadPosRankSum=-0.742;SOR=2.584	GT:AD:DP:GQ:PL	0/1:1,6:7:6:121,0,6
HYBRID_SCAFFOLD_Super-Scaffold_1393|quiver|pilon	654023	.	AAC	A	104.73	PASS	AC=1;AF=0.500;AN=2;BaseQRankSum=-1.524;ClippingRankSum=-0.545;DP=31;FS=2.276;MLEAC=1;MLEAF=0.500;MQ=56.42;MQRankSum=0.068;QD=3.38;ReadPosRankSum=1.276;SOR=1.535	GT:AD:DP:GQ:PL	0/1:7,7:14:99:142,0,170
HYBRID_SCAFFOLD_Super-Scaffold_1393|quiver|pilon	664718	.	TTC	T	40.73	LowQual	AC=1;AF=0.500;AN=2;BaseQRankSum=1.134;ClippingRankSum=0.825;DP=20;FS=0.000;MLEAC=1;MLEAF=0.500;MQ=60.00;MQRankSum=-0.929;QD=2.04;ReadPosRankSum=0.000;SOR=0.551	GT:AD:DP:GQ:PL	0/1:8,4:12:78:78,0,215
HYBRID_SCAFFOLD_Super-Scaffold_1393|quiver|pilon	719571	.	GGT	G	34.73	LowQD;LowQual	AC=1;AF=0.500;AN=2;BaseQRankSum=-0.057;ClippingRankSum=1.529;DP=27;FS=0.000;MLEAC=1;MLEAF=0.500;MQ=60.00;MQRankSum=-1.076;QD=1.29;ReadPosRankSum=-0.910;SOR=0.368	GT:AD:DP:GQ:PL	0/1:13,4:17:72:72,0,355
HYBRID_SCAFFOLD_Super-Scaffold_1393|quiver|pilon	819647	.	G	C	133.77	PASS	AC=1;AF=0.500;AN=2;BaseQRankSum=-1.799;ClippingRankSum=-0.106;DP=16;FS=0.000;MLEAC=1;MLEAF=0.500;MQ=32.70;MQRankSum=-0.423;QD=8.36;ReadPosRankSum=2.011;SOR=0.446	GT:AD:DP:GQ:PL	0/1:9,7:16:99:162,0,256
HYBRID_SCAFFOLD_Super-Scaffold_1393|quiver|pilon	821383	.	A	T	38.77	LowQual	AC=1;AF=0.500;AN=2;BaseQRankSum=-1.920;ClippingRankSum=0.322;DP=8;FS=0.000;MLEAC=1;MLEAF=0.500;MQ=32.13;MQRankSum=0.322;QD=4.85;ReadPosRankSum=-0.684;SOR=0.307	GT:AD:DP:GQ:PL	0/1:5,3:8:67:67,0,149
HYBRID_SCAFFOLD_Super-Scaffold_1393|quiver|pilon	829413	.	GA	G	47.73	LowQD;LowQual	AC=1;AF=0.500;AN=2;BaseQRankSum=-1.645;ClippingRankSum=0.664;DP=32;FS=1.992;MLEAC=1;MLEAF=0.500;MQ=49.36;MQRankSum=-1.992;QD=1.49;ReadPosRankSum=-1.819;SOR=0.840	GT:AD:DP:GQ:PL	0/1:24,5:29:85:85,0,715
HYBRID_SCAFFOLD_Super-Scaffold_1393|quiver|pilon	893875	.	AAC	A	61.73	PASS	AC=1;AF=0.500;AN=2;BaseQRankSum=0.470;ClippingRankSum=-1.453;DP=31;FS=0.000;MLEAC=1;MLEAF=0.500;MQ=59.62;MQRankSum=-0.470;QD=1.99;ReadPosRankSum=1.159;SOR=0.850	GT:AD:DP:GQ:PL	0/1:5,5:10:99:99,0,104
HYBRID_SCAFFOLD_Super-Scaffold_1393|quiver|pilon	897088	.	CGT	C	38.73	LowQD;LowQual	AC=1;AF=0.500;AN=2;BaseQRankSum=-1.835;ClippingRankSum=-1.134;DP=30;FS=6.532;MLEAC=1;MLEAF=0.500;MQ=58.79;MQRankSum=0.289;QD=1.29;ReadPosRankSum=-2.072;SOR=1.431	GT:AD:DP:GQ:PL	0/1:8,4:12:76:76,0,158
HYBRID_SCAFFOLD_Super-Scaffold_1393|quiver|pilon	916855	.	T	TTG	80.14	PASS	AC=1;AF=0.500;AN=2;BaseQRankSum=-0.736;ClippingRankSum=0.736;DP=13;FS=0.000;MLEAC=1;MLEAF=0.500;MQ=58.65;MQRankSum=-0.736;QD=6.16;ReadPosRankSum=0.736;SOR=0.941	GT:AD:DP:GQ:PL	0/1:1,5:6:10:117,0,10
HYBRID_SCAFFOLD_Super-Scaffold_1393|quiver|pilon	987731	.	AAAAG	A	53.14	PASS	AC=2;AF=1.00;AN=2;DP=11;FS=0.000;MLEAC=2;MLEAF=1.00;MQ=58.79;QD=4.83;SOR=1.179	GT:AD:DP:GQ:PL	1/1:0,3:3:10:90,10,0
HYBRID_SCAFFOLD_Super-Scaffold_1393|quiver|pilon	1007867	.	G	A	31.77	LowQual	AC=1;AF=0.500;AN=2;BaseQRankSum=-1.179;ClippingRankSum=0.067;DP=9;FS=0.000;MLEAC=1;MLEAF=0.500;MQ=54.16;MQRankSum=-1.666;QD=3.53;ReadPosRankSum=0.067;SOR=0.223	GT:AD:DP:GQ:PL	0/1:7,2:9:60:60,0,453
HYBRID_SCAFFOLD_Super-Scaffold_1393|quiver|pilon	1008772	.	A	T	77.77	PASS	AC=1;AF=0.500;AN=2;BaseQRankSum=1.076;ClippingRankSum=-0.623;DP=18;FS=6.245;MLEAC=1;MLEAF=0.500;MQ=41.78;MQRankSum=-1.302;QD=4.32;ReadPosRankSum=-0.736;SOR=3.003	GT:AD:DP:GQ:PL	0/1:13,4:17:99:106,0,451
HYBRID_SCAFFOLD_Super-Scaffold_1393|quiver|pilon	1008805	.	G	A	73.77	PASS	AC=1;AF=0.500;AN=2;BaseQRankSum=-0.564;ClippingRankSum=-0.134;DP=32;FS=2.501;MLEAC=1;MLEAF=0.500;MQ=41.97;MQRankSum=-0.886;QD=2.31;ReadPosRankSum=2.444;SOR=1.911	GT:AD:DP:GQ:PL	0/1:26,5:31:99:102,0,989
HYBRID_SCAFFOLD_Super-Scaffold_1393|quiver|pilon	1008815	.	A	C	156.77	PASS	AC=1;AF=0.500;AN=2;BaseQRankSum=1.471;ClippingRankSum=1.471;DP=31;FS=8.137;MLEAC=1;MLEAF=0.500;MQ=42.49;MQRankSum=-1.765;QD=5.06;ReadPosRankSum=-3.138;SOR=2.720	GT:AD:DP:GQ:PL	0/1:23,7:30:99:185,0,854
HYBRID_SCAFFOLD_Super-Scaffold_1393|quiver|pilon	1008849	.	C	T	171.77	SnpCluster	AC=1;AF=0.500;AN=2;BaseQRankSum=0.361;ClippingRankSum=0.573;DP=36;FS=0.000;MLEAC=1;MLEAF=0.500;MQ=43.54;MQRankSum=-2.526;QD=4.77;ReadPosRankSum=0.785;SOR=0.454	GT:AD:DP:GQ:PL	0/1:30,6:36:99:200,0,1274
HYBRID_SCAFFOLD_Super-Scaffold_1393|quiver|pilon	1008850	.	T	C	168.77	SnpCluster	AC=1;AF=0.500;AN=2;BaseQRankSum=1.295;ClippingRankSum=-1.592;DP=36;FS=0.000;MLEAC=1;MLEAF=0.500;MQ=43.54;MQRankSum=-2.695;QD=4.69;ReadPosRankSum=0.700;SOR=0.454	GT:AD:DP:GQ:PL	0/1:30,6:36:99:197,0,1316
HYBRID_SCAFFOLD_Super-Scaffold_1393|quiver|pilon	1008857	.	G	A	146.77	SnpCluster	AC=1;AF=0.500;AN=2;BaseQRankSum=-2.602;ClippingRankSum=0.442;DP=37;FS=1.608;MLEAC=1;MLEAF=0.500;MQ=43.17;MQRankSum=-1.929;QD=3.97;ReadPosRankSum=-1.221;SOR=0.307	GT:AD:DP:GQ:PL	0/1:28,9:37:99:175,0,1032
HYBRID_SCAFFOLD_Super-Scaffold_1393|quiver|pilon	1008864	.	TTG	T	150.73	PASS	AC=1;AF=0.500;AN=2;BaseQRankSum=2.092;ClippingRankSum=0.472;DP=42;FS=0.000;MLEAC=1;MLEAF=0.500;MQ=42.80;MQRankSum=-2.362;QD=3.59;ReadPosRankSum=1.068;SOR=0.546	GT:AD:DP:GQ:PL	0/1:35,7:42:99:188,0,1397
HYBRID_SCAFFOLD_Super-Scaffold_1393|quiver|pilon	1008905	.	T	C	310.77	PASS	AC=1;AF=0.500;AN=2;BaseQRankSum=0.294;ClippingRankSum=1.639;DP=41;FS=1.356;MLEAC=1;MLEAF=0.500;MQ=39.86;MQRankSum=-2.451;QD=7.58;ReadPosRankSum=-2.171;SOR=0.363	GT:AD:DP:GQ:PL	0/1:28,13:41:99:339,0,1019
HYBRID_SCAFFOLD_Super-Scaffold_1393|quiver|pilon	1008927	.	G	T	73.77	PASS	AC=1;AF=0.500;AN=2;BaseQRankSum=0.593;ClippingRankSum=-0.090;DP=42;FS=11.830;MLEAC=1;MLEAF=0.500;MQ=43.24;MQRankSum=-1.240;QD=1.76;ReadPosRankSum=-1.236;SOR=3.706	GT:AD:DP:GQ:PL	0/1:36,6:42:99:102,0,1297
HYBRID_SCAFFOLD_Super-Scaffold_1393|quiver|pilon	1009062	.	G	A	91.77	SnpCluster	AC=1;AF=0.500;AN=2;BaseQRankSum=0.025;ClippingRankSum=0.226;DP=33;FS=12.409;MLEAC=1;MLEAF=0.500;MQ=55.23;MQRankSum=-3.389;QD=2.78;ReadPosRankSum=2.937;SOR=3.611	GT:AD:DP:GQ:PL	0/1:28,5:33:99:120,0,1771
HYBRID_SCAFFOLD_Super-Scaffold_1393|quiver|pilon	1009069	.	T	C	94.77	SnpCluster	AC=1;AF=0.500;AN=2;BaseQRankSum=1.362;ClippingRankSum=0.097;DP=34;FS=12.013;MLEAC=1;MLEAF=0.500;MQ=55.38;MQRankSum=-3.404;QD=2.79;ReadPosRankSum=2.674;SOR=3.486	GT:AD:DP:GQ:PL	0/1:29,5:34:99:123,0,1750
HYBRID_SCAFFOLD_Super-Scaffold_1393|quiver|pilon	1009070	.	G	T	94.77	SnpCluster	AC=1;AF=0.500;AN=2;BaseQRankSum=0.486;ClippingRankSum=-0.681;DP=34;FS=12.013;MLEAC=1;MLEAF=0.500;MQ=55.38;MQRankSum=-3.404;QD=2.79;ReadPosRankSum=2.334;SOR=3.486	GT:AD:DP:GQ:PL	0/1:29,5:34:99:123,0,1750
HYBRID_SCAFFOLD_Super-Scaffold_1393|quiver|pilon	1313867	.	G	GC	49.25	LowQual	AC=2;AF=1.00;AN=2;DP=7;FS=0.000;MLEAC=2;MLEAF=1.00;MQ=60.00;QD=7.04;SOR=1.179	GT:AD:DP:GQ:PL	1/1:0,3:3:9:86,9,0
HYBRID_SCAFFOLD_Super-Scaffold_1393|quiver|pilon	1351258	.	T	C	100.28	LowCoverage	AC=2;AF=1.00;AN=2;DP=3;FS=0.000;MLEAC=2;MLEAF=1.00;MQ=46.83;QD=33.43;SOR=2.833	GT:AD:DP:GQ:PL	1/1:0,3:3:9:128,9,0
HYBRID_SCAFFOLD_Super-Scaffold_1393|quiver|pilon	1359144	.	AAC	A	182.73	PASS	AC=1;AF=0.500;AN=2;BaseQRankSum=-1.656;ClippingRankSum=1.721;DP=75;FS=0.000;MLEAC=1;MLEAF=0.500;MQ=60.00;MQRankSum=0.273;QD=2.44;ReadPosRankSum=0.884;SOR=0.704	GT:AD:DP:GQ:PL	0/1:34,12:46:99:220,0,940
HYBRID_SCAFFOLD_Super-Scaffold_1393|quiver|pilon	1422028	.	G	A	33.77	LowQual	AC=1;AF=0.500;AN=2;BaseQRankSum=-0.566;ClippingRankSum=-0.382;DP=12;FS=3.090;MLEAC=1;MLEAF=0.500;MQ=33.81;MQRankSum=-2.262;QD=2.81;ReadPosRankSum=1.708;SOR=0.889	GT:AD:DP:GQ:PL	0/1:8,3:11:62:62,0,255
HYBRID_SCAFFOLD_Super-Scaffold_1393|quiver|pilon	1485283	.	G	A	176.77	PASS	AC=1;AF=0.500;AN=2;BaseQRankSum=-0.050;ClippingRankSum=0.251;DP=17;FS=2.077;MLEAC=1;MLEAF=0.500;MQ=59.35;MQRankSum=-0.452;QD=10.40;ReadPosRankSum=-1.357;SOR=1.256	GT:AD:DP:GQ:PL	0/1:11,6:17:99:205,0,390
HYBRID_SCAFFOLD_Super-Scaffold_1393|quiver|pilon	1485317	.	A	C	489.77	PASS	AC=1;AF=0.500;AN=2;BaseQRankSum=1.937;ClippingRankSum=-1.202;DP=22;FS=7.168;MLEAC=1;MLEAF=0.500;MQ=59.50;MQRankSum=-1.402;QD=22.26;ReadPosRankSum=0.067;SOR=1.465	GT:AD:DP:GQ:PL	0/1:9,13:22:99:518,0,468
HYBRID_SCAFFOLD_Super-Scaffold_1393|quiver|pilon	1485334	.	C	T	495.77	PASS	AC=1;AF=0.500;AN=2;BaseQRankSum=-1.141;ClippingRankSum=-2.831;DP=19;FS=11.311;MLEAC=1;MLEAF=0.500;MQ=59.47;MQRankSum=0.380;QD=26.09;ReadPosRankSum=-0.380;SOR=1.872	GT:AD:DP:GQ:PL	0/1:7,12:19:99:524,0,407
HYBRID_SCAFFOLD_Super-Scaffold_1393|quiver|pilon	1485335	.	A	G	495.77	PASS	AC=1;AF=0.500;AN=2;BaseQRankSum=0.211;ClippingRankSum=0.803;DP=19;FS=11.311;MLEAC=1;MLEAF=0.500;MQ=59.47;MQRankSum=0.634;QD=26.09;ReadPosRankSum=-0.127;SOR=1.872	GT:AD:DP:GQ:PL	0/1:7,12:19:99:524,0,407
HYBRID_SCAFFOLD_Super-Scaffold_1393|quiver|pilon	1485363	.	T	C	500.77	PASS	AC=1;AF=0.500;AN=2;BaseQRankSum=1.342;ClippingRankSum=-0.805;DP=27;FS=12.460;MLEAC=1;MLEAF=0.500;MQ=60.00;MQRankSum=0.659;QD=18.55;ReadPosRankSum=0.464;SOR=2.409	GT:AD:DP:GQ:PL	0/1:12,15:27:99:529,0,364
HYBRID_SCAFFOLD_Super-Scaffold_1393|quiver|pilon	1492096	.	GTC	G	30.73	LowQD;LowQual	AC=1;AF=0.500;AN=2;BaseQRankSum=-1.550;ClippingRankSum=-1.650;DP=26;FS=2.199;MLEAC=1;MLEAF=0.500;MQ=59.85;MQRankSum=-0.550;QD=1.18;ReadPosRankSum=-0.150;SOR=1.426	GT:AD:DP:GQ:PL	0/1:15,4:19:68:68,0,442
HYBRID_SCAFFOLD_Super-Scaffold_1393|quiver|pilon	1598255	.	T	TG	49.25	LowQual	AC=2;AF=1.00;AN=2;DP=5;FS=0.000;MLEAC=2;MLEAF=1.00;MQ=60.00;QD=9.85;SOR=2.833	GT:AD:DP:GQ:PL	1/1:0,3:3:9:86,9,0
HYBRID_SCAFFOLD_Super-Scaffold_1393|quiver|pilon	1666898	.	C	T	162.77	PASS	AC=1;AF=0.500;AN=2;BaseQRankSum=-0.583;ClippingRankSum=0.259;DP=12;FS=3.424;MLEAC=1;MLEAF=0.500;MQ=34.65;MQRankSum=0.467;QD=13.56;ReadPosRankSum=1.191;SOR=2.925	GT:AD:DP:GQ:PL	0/1:6,6:12:99:191,0,205
HYBRID_SCAFFOLD_Super-Scaffold_1393|quiver|pilon	1668150	.	A	T	32.77	LowQual	AC=1;AF=0.500;AN=2;BaseQRankSum=1.626;ClippingRankSum=-1.202;DP=14;FS=0.000;MLEAC=1;MLEAF=0.500;MQ=31.33;MQRankSum=-2.192;QD=2.34;ReadPosRankSum=0.919;SOR=1.329	GT:AD:DP:GQ:PL	0/1:10,4:14:61:61,0,306
HYBRID_SCAFFOLD_Super-Scaffold_1393|quiver|pilon	1668538	.	A	T	63.77	PASS	AC=1;AF=0.500;AN=2;BaseQRankSum=1.466;ClippingRankSum=-1.157;DP=13;FS=0.000;MLEAC=1;MLEAF=0.500;MQ=38.29;MQRankSum=-2.237;QD=4.91;ReadPosRankSum=-0.231;SOR=0.283	GT:AD:DP:GQ:PL	0/1:9,4:13:92:92,0,232
HYBRID_SCAFFOLD_Super-Scaffold_1393|quiver|pilon	1669439	.	G	A	409.77	PASS	AC=1;AF=0.500;AN=2;BaseQRankSum=-0.411;ClippingRankSum=-0.575;DP=26;FS=3.619;MLEAC=1;MLEAF=0.500;MQ=45.60;MQRankSum=1.122;QD=15.76;ReadPosRankSum=2.327;SOR=0.543	GT:AD:DP:GQ:PL	0/1:14,11:25:99:438,0,641
HYBRID_SCAFFOLD_Super-Scaffold_1393|quiver|pilon	1669445	.	C	T	412.77	PASS	AC=1;AF=0.500;AN=2;BaseQRankSum=-1.517;ClippingRankSum=-1.466;DP=27;FS=3.653;MLEAC=1;MLEAF=0.500;MQ=45.53;MQRankSum=1.157;QD=15.29;ReadPosRankSum=1.517;SOR=0.760	GT:AD:DP:GQ:PL	0/1:14,12:26:99:441,0,612
HYBRID_SCAFFOLD_Super-Scaffold_1393|quiver|pilon	1669509	.	G	C	164.77	PASS	AC=1;AF=0.500;AN=2;BaseQRankSum=-0.964;ClippingRankSum=0.270;DP=20;FS=0.000;MLEAC=1;MLEAF=0.500;MQ=43.54;MQRankSum=1.273;QD=8.24;ReadPosRankSum=-0.424;SOR=0.627	GT:AD:DP:GQ:PL	0/1:12,8:20:99:193,0,378
HYBRID_SCAFFOLD_Super-Scaffold_1393|quiver|pilon	1777364	.	A	G	431.77	PASS	AC=1;AF=0.500;AN=2;BaseQRankSum=0.695;ClippingRankSum=1.854;DP=24;FS=0.000;MLEAC=1;MLEAF=0.500;MQ=60.00;MQRankSum=1.275;QD=17.99;ReadPosRankSum=0.463;SOR=0.755	GT:AD:DP:GQ:PL	0/1:13,11:24:99:460,0,538
HYBRID_SCAFFOLD_Super-Scaffold_1393|quiver|pilon	1777389	.	C	T	519.77	PASS	AC=1;AF=0.500;AN=2;BaseQRankSum=0.927;ClippingRankSum=0.811;DP=24;FS=1.660;MLEAC=1;MLEAF=0.500;MQ=60.00;MQRankSum=-0.579;QD=21.66;ReadPosRankSum=-0.463;SOR=1.093	GT:AD:DP:GQ:PL	0/1:11,13:24:99:548,0,451
HYBRID_SCAFFOLD_Super-Scaffold_1393|quiver|pilon	1777433	.	GA	G	209.73	PASS	AC=1;AF=0.500;AN=2;BaseQRankSum=-0.758;ClippingRankSum=1.418;DP=22;FS=3.821;MLEAC=1;MLEAF=0.500;MQ=60.00;MQRankSum=-0.956;QD=9.53;ReadPosRankSum=-0.560;SOR=1.609	GT:AD:DP:GQ:PL	0/1:12,10:22:99:247,0,336
HYBRID_SCAFFOLD_Super-Scaffold_1393|quiver|pilon	1777516	.	C	CAAT	253.73	PASS	AC=1;AF=0.500;AN=2;BaseQRankSum=-1.581;ClippingRankSum=1.904;DP=24;FS=1.824;MLEAC=1;MLEAF=0.500;MQ=60.00;MQRankSum=-1.194;QD=10.57;ReadPosRankSum=-1.775;SOR=0.260	GT:AD:DP:GQ:PL	0/1:15,8:23:99:291,0,752
HYBRID_SCAFFOLD_Super-Scaffold_1393|quiver|pilon	1779110	.	A	T	131.77	PASS	AC=1;AF=0.500;AN=2;BaseQRankSum=-1.453;ClippingRankSum=0.676;DP=10;FS=0.000;MLEAC=1;MLEAF=0.500;MQ=32.19;MQRankSum=0.676;QD=13.18;ReadPosRankSum=1.268;SOR=0.693	GT:AD:DP:GQ:PL	0/1:5,5:10:99:160,0,135
HYBRID_SCAFFOLD_Super-Scaffold_1393|quiver|pilon	1782158	.	C	A	50.77	PASS	AC=1;AF=0.500;AN=2;BaseQRankSum=0.566;ClippingRankSum=-0.382;DP=11;FS=0.000;MLEAC=1;MLEAF=0.500;MQ=34.20;MQRankSum=-0.382;QD=4.62;ReadPosRankSum=-0.978;SOR=1.179	GT:AD:DP:GQ:PL	0/1:8,3:11:79:79,0,228
HYBRID_SCAFFOLD_Super-Scaffold_1393|quiver|pilon	1782200	.	G	A	109.77	PASS	AC=1;AF=0.500;AN=2;BaseQRankSum=-0.495;ClippingRankSum=0.212;DP=14;FS=6.008;MLEAC=1;MLEAF=0.500;MQ=36.40;MQRankSum=-1.485;QD=7.84;ReadPosRankSum=1.909;SOR=2.621	GT:AD:DP:GQ:PL	0/1:10,4:14:99:138,0,476
HYBRID_SCAFFOLD_Super-Scaffold_1393|quiver|pilon	1782221	.	C	T	115.77	PASS	AC=1;AF=0.500;AN=2;BaseQRankSum=-1.599;ClippingRankSum=0.536;DP=12;FS=2.881;MLEAC=1;MLEAF=0.500;MQ=36.28;MQRankSum=-1.239;QD=9.65;ReadPosRankSum=0.929;SOR=1.721	GT:AD:DP:GQ:PL	0/1:8,4:12:99:144,0,425
HYBRID_SCAFFOLD_Super-Scaffold_1393|quiver|pilon	1832157	.	ATCTC	A	150.87	PASS	AC=2;AF=1.00;AN=2;DP=13;FS=0.000;MLEAC=2;MLEAF=1.00;MQ=57.55;QD=11.61;SOR=3.611	GT:AD:DP:GQ:PL	1/1:0,5:5:15:188,15,0
HYBRID_SCAFFOLD_Super-Scaffold_1394|quiver|pilon	1035	.	A	AAAAG	410.74	PASS	AC=2;AF=1.00;AN=2;DP=18;FS=0.000;MLEAC=2;MLEAF=1.00;MQ=59.78;QD=22.82;SOR=1.085	GT:AD:DP:GQ:PL	1/1:0,10:10:29:448,29,0
HYBRID_SCAFFOLD_Super-Scaffold_1394|quiver|pilon	33862	.	TAC	T	57.73	PASS	AC=1;AF=0.500;AN=2;BaseQRankSum=-2.971;ClippingRankSum=-1.880;DP=19;FS=0.000;MLEAC=1;MLEAF=0.500;MQ=60.00;MQRankSum=0.182;QD=3.04;ReadPosRankSum=0.303;SOR=0.446	GT:AD:DP:GQ:PL	0/1:12,4:16:95:95,0,378
HYBRID_SCAFFOLD_Super-Scaffold_1394|quiver|pilon	35720	.	CGT	C	84.73	PASS	AC=1;AF=0.500;AN=2;BaseQRankSum=2.752;ClippingRankSum=-0.771;DP=39;FS=5.237;MLEAC=1;MLEAF=0.500;MQ=60.00;MQRankSum=0.242;QD=2.17;ReadPosRankSum=0.539;SOR=2.419	GT:AD:DP:GQ:PL	0/1:26,7:33:99:122,0,705
HYBRID_SCAFFOLD_Super-Scaffold_1394|quiver|pilon	72577	.	AATGT	A	1157.73	PASS	AC=2;AF=1.00;AN=2;BaseQRankSum=1.362;ClippingRankSum=0.124;DP=64;FS=0.000;MLEAC=2;MLEAF=1.00;MQ=58.12;MQRankSum=1.114;QD=18.09;SOR=0.252	GT:AD:DP:GQ:PL	1/1:1,27:28:62:1195,62,0
HYBRID_SCAFFOLD_Super-Scaffold_1394|quiver|pilon	114625	.	G	A	55.77	PASS	AC=1;AF=0.500;AN=2;BaseQRankSum=-1.580;ClippingRankSum=0.296;DP=10;FS=6.990;MLEAC=1;MLEAF=0.500;MQ=40.53;MQRankSum=-0.296;QD=5.58;ReadPosRankSum=-1.580;SOR=2.812	GT:AD:DP:GQ:PL	0/1:7,3:10:84:84,0,233
HYBRID_SCAFFOLD_Super-Scaffold_1394|quiver|pilon	114704	.	A	T	62.77	PASS	AC=1;AF=0.500;AN=2;BaseQRankSum=0.715;ClippingRankSum=-1.531;DP=11;FS=6.264;MLEAC=1;MLEAF=0.500;MQ=34.39;MQRankSum=0.978;QD=5.71;ReadPosRankSum=0.382;SOR=2.833	GT:AD:DP:GQ:PL	0/1:8,3:11:91:91,0,258
HYBRID_SCAFFOLD_Super-Scaffold_1394|quiver|pilon	120949	.	T	TTATC	200.73	PASS	AC=1;AF=0.500;AN=2;BaseQRankSum=0.725;ClippingRankSum=-0.091;DP=27;FS=2.058;MLEAC=1;MLEAF=0.500;MQ=60.80;MQRankSum=0.996;QD=7.43;ReadPosRankSum=-0.906;SOR=0.307	GT:AD:DP:GQ:PL	0/1:11,7:18:99:238,0,425
HYBRID_SCAFFOLD_Super-Scaffold_1394|quiver|pilon	172204	.	A	AT	103.87	PASS	AC=2;AF=1.00;AN=2;DP=5;FS=0.000;MLEAC=2;MLEAF=1.00;MQ=60.00;QD=20.77;SOR=1.022	GT:AD:DP:GQ:PL	1/1:0,5:5:15:141,15,0
HYBRID_SCAFFOLD_Super-Scaffold_1394|quiver|pilon	195909	.	C	T	276.77	PASS	AC=1;AF=0.500;AN=2;BaseQRankSum=1.884;ClippingRankSum=-0.826;DP=30;FS=0.000;MLEAC=1;MLEAF=0.500;MQ=38.50;MQRankSum=0.191;QD=9.23;ReadPosRankSum=0.995;SOR=0.784	GT:AD:DP:GQ:PL	0/1:18,12:30:99:305,0,427
HYBRID_SCAFFOLD_Super-Scaffold_1394|quiver|pilon	209069	.	CGT	C	61.73	LowQD	AC=1;AF=0.500;AN=2;BaseQRankSum=-1.328;ClippingRankSum=-0.026;DP=87;FS=0.000;MLEAC=1;MLEAF=0.500;MQ=59.78;MQRankSum=0.642;QD=0.71;ReadPosRankSum=-0.767;SOR=0.441	GT:AD:DP:GQ:PL	0/1:57,10:67:99:99,0,1728
HYBRID_SCAFFOLD_Super-Scaffold_1394|quiver|pilon	209298	.	ATG	A	105.73	LowQD	AC=1;AF=0.500;AN=2;BaseQRankSum=-0.756;ClippingRankSum=0.967;DP=103;FS=7.132;MLEAC=1;MLEAF=0.500;MQ=59.10;MQRankSum=0.641;QD=1.03;ReadPosRankSum=0.354;SOR=2.188	GT:AD:DP:GQ:PL	0/1:60,10:70:99:143,0,1787
HYBRID_SCAFFOLD_Super-Scaffold_1394|quiver|pilon	221657	.	CCA	C	30.73	LowQD;LowQual	AC=1;AF=0.500;AN=2;BaseQRankSum=-0.424;ClippingRankSum=0.303;DP=26;FS=0.000;MLEAC=1;MLEAF=0.500;MQ=60.00;MQRankSum=0.061;QD=1.18;ReadPosRankSum=-1.626;SOR=0.446	GT:AD:DP:GQ:PL	0/1:12,4:16:68:68,0,328
HYBRID_SCAFFOLD_Super-Scaffold_1394|quiver|pilon	223053	.	T	TG	79	PASS	AC=2;AF=1.00;AN=2;DP=7;FS=0.000;MLEAC=2;MLEAF=1.00;MQ=60.00;QD=11.29;SOR=1.609	GT:AD:DP:GQ:PL	1/1:0,4:4:12:116,12,0
HYBRID_SCAFFOLD_Super-Scaffold_1394|quiver|pilon	234629	.	GCA	G	92.73	LowQD	AC=1;AF=0.500;AN=2;BaseQRankSum=-0.665;ClippingRankSum=-1.046;DP=91;FS=15.373;MLEAC=1;MLEAF=0.500;MQ=60.00;MQRankSum=0.233;QD=1.02;ReadPosRankSum=1.218;SOR=3.046	GT:AD:DP:GQ:PL	0/1:62,13:75:99:130,0,1836
HYBRID_SCAFFOLD_Super-Scaffold_1394|quiver|pilon	275527	.	GCA	G	73.73	PASS	AC=1;AF=0.500;AN=2;BaseQRankSum=0.181;ClippingRankSum=0.441;DP=47;FS=0.000;MLEAC=1;MLEAF=0.500;MQ=59.72;MQRankSum=0.337;QD=1.57;ReadPosRankSum=1.633;SOR=0.551	GT:AD:DP:GQ:PL	0/1:24,6:30:99:111,0,700
HYBRID_SCAFFOLD_Super-Scaffold_1394|quiver|pilon	327712	.	T	TA	48.25	LowQual	AC=2;AF=1.00;AN=2;DP=6;FS=0.000;MLEAC=2;MLEAF=1.00;MQ=60.00;QD=8.04;SOR=1.179	GT:AD:DP:GQ:PL	1/1:0,3:3:9:85,9,0
HYBRID_SCAFFOLD_Super-Scaffold_1394|quiver|pilon	413513	.	CGT	C	30.73	LowQD;LowQual	AC=1;AF=0.500;AN=2;BaseQRankSum=-0.618;ClippingRankSum=-0.295;DP=48;FS=2.051;MLEAC=1;MLEAF=0.500;MQ=58.99;MQRankSum=0.403;QD=0.64;ReadPosRankSum=1.208;SOR=1.508	GT:AD:DP:GQ:PL	0/1:28,5:33:68:68,0,793
HYBRID_SCAFFOLD_Super-Scaffold_1394|quiver|pilon	433435	.	TCA	T	34.73	LowQD;LowQual	AC=1;AF=0.500;AN=2;BaseQRankSum=0.019;ClippingRankSum=-0.603;DP=70;FS=1.921;MLEAC=1;MLEAF=0.500;MQ=59.10;MQRankSum=-0.759;QD=0.50;ReadPosRankSum=1.029;SOR=1.421	GT:AD:DP:GQ:PL	0/1:33,6:39:72:72,0,873
HYBRID_SCAFFOLD_Super-Scaffold_1394|quiver|pilon	434879	.	GCA	G	43.73	LowQual	AC=1;AF=0.500;AN=2;BaseQRankSum=-0.536;ClippingRankSum=1.468;DP=16;FS=2.398;MLEAC=1;MLEAF=0.500;MQ=60.00;MQRankSum=2.637;QD=2.73;ReadPosRankSum=0.597;SOR=1.609	GT:AD:DP:GQ:PL	0/1:8,4:12:81:81,0,205
HYBRID_SCAFFOLD_Super-Scaffold_1394|quiver|pilon	512226	.	T	TC	93	LowCoverage	AC=2;AF=1.00;AN=2;DP=4;FS=0.000;MLEAC=2;MLEAF=1.00;MQ=60.00;QD=23.25;SOR=1.609	GT:AD:DP:GQ:PL	1/1:0,4:4:12:130,12,0
HYBRID_SCAFFOLD_Super-Scaffold_1394|quiver|pilon	535723	.	A	AG	149.80	PASS	AC=2;AF=1.00;AN=2;DP=8;FS=0.000;MLEAC=2;MLEAF=1.00;MQ=60.00;QD=18.72;SOR=1.329	GT:AD:DP:GQ:PL	1/1:0,6:6:18:187,18,0
HYBRID_SCAFFOLD_Super-Scaffold_1394|quiver|pilon	540645	.	TCA	T	36.73	LowQual	AC=1;AF=0.500;AN=2;BaseQRankSum=-1.422;ClippingRankSum=-0.248;DP=14;FS=3.010;MLEAC=1;MLEAF=0.500;MQ=60.00;MQRankSum=0.573;QD=2.62;ReadPosRankSum=-0.248;SOR=1.911	GT:AD:DP:GQ:PL	0/1:6,3:9:74:74,0,148
HYBRID_SCAFFOLD_Super-Scaffold_1394|quiver|pilon	567810	.	TC	T	391.73	PASS	AC=2;AF=1.00;AN=2;DP=14;FS=0.000;MLEAC=2;MLEAF=1.00;MQ=60.00;QD=27.98;SOR=0.976	GT:AD:DP:GQ:PL	1/1:0,14:14:42:429,42,0
HYBRID_SCAFFOLD_Super-Scaffold_1394|quiver|pilon	567830	.	AC	A	387.73	PASS	AC=2;AF=1.00;AN=2;DP=14;FS=0.000;MLEAC=2;MLEAF=1.00;MQ=60.00;QD=27.70;SOR=0.836	GT:AD:DP:GQ:PL	1/1:0,13:13:39:425,39,0
HYBRID_SCAFFOLD_Super-Scaffold_1394|quiver|pilon	595605	.	A	G	90.77	PASS	AC=1;AF=0.500;AN=2;BaseQRankSum=-0.684;ClippingRankSum=-0.684;DP=8;FS=9.700;MLEAC=1;MLEAF=0.500;MQ=60.00;MQRankSum=0.322;QD=11.35;ReadPosRankSum=-0.956;SOR=3.596	GT:AD:DP:GQ:PL	0/1:3,5:8:83:119,0,83
HYBRID_SCAFFOLD_Super-Scaffold_1397|quiver|pilon	96089	.	C	T	31.77	LowQual	AC=1;AF=0.500;AN=2;BaseQRankSum=-0.898;ClippingRankSum=-0.480;DP=10;FS=0.000;MLEAC=1;MLEAF=0.500;MQ=60.00;MQRankSum=0.480;QD=3.18;ReadPosRankSum=1.271;SOR=0.368	GT:AD:DP:GQ:PL	0/1:8,2:10:60:60,0,505
HYBRID_SCAFFOLD_Super-Scaffold_1397|quiver|pilon	96095	.	C	G	31.77	LowQual	AC=1;AF=0.500;AN=2;BaseQRankSum=-1.733;ClippingRankSum=0.480;DP=10;FS=0.000;MLEAC=1;MLEAF=0.500;MQ=60.00;MQRankSum=-0.898;QD=3.18;ReadPosRankSum=0.480;SOR=0.368	GT:AD:DP:GQ:PL	0/1:8,2:10:60:60,0,505
HYBRID_SCAFFOLD_Super-Scaffold_1397|quiver|pilon	138783	.	C	CA	56.25	LowCoverage	AC=2;AF=1.00;AN=2;DP=3;FS=0.000;MLEAC=2;MLEAF=1.00;MQ=60.00;QD=18.75;SOR=1.179	GT:AD:DP:GQ:PL	1/1:0,3:3:9:93,9,0
HYBRID_SCAFFOLD_Super-Scaffold_1397|quiver|pilon	157573	.	A	AC	36.82	LowQual	AC=1;AF=0.500;AN=2;BaseQRankSum=0.727;ClippingRankSum=0.727;DP=10;FS=0.000;MLEAC=1;MLEAF=0.500;MQ=60.00;MQRankSum=-0.727;QD=3.68;ReadPosRankSum=-0.727;SOR=0.916	GT:AD:DP:GQ:PL	0/1:1,3:4:17:74,0,17
HYBRID_SCAFFOLD_Super-Scaffold_1397|quiver|pilon	192688	.	T	A	58.77	PASS	AC=1;AF=0.500;AN=2;BaseQRankSum=-0.029;ClippingRankSum=-0.501;DP=31;FS=5.473;MLEAC=1;MLEAF=0.500;MQ=58.47;MQRankSum=-3.211;QD=1.90;ReadPosRankSum=-0.619;SOR=1.476	GT:AD:DP:GQ:PL	0/1:27,4:31:87:87,0,1782
HYBRID_SCAFFOLD_Super-Scaffold_1397|quiver|pilon	192689	.	TC	T	49.73	LowQual	AC=1;AF=0.500;AN=2;BaseQRankSum=-0.348;ClippingRankSum=0.221;DP=29;FS=5.238;MLEAC=1;MLEAF=0.500;MQ=58.37;MQRankSum=-3.194;QD=1.71;ReadPosRankSum=-1.107;SOR=1.498	GT:AD:DP:GQ:PL	0/1:25,4:29:87:87,0,1782
HYBRID_SCAFFOLD_Super-Scaffold_1397|quiver|pilon	211107	.	A	C	294.77	PASS	AC=1;AF=0.500;AN=2;BaseQRankSum=2.407;ClippingRankSum=0.033;DP=25;FS=4.075;MLEAC=1;MLEAF=0.500;MQ=49.61;MQRankSum=-2.407;QD=11.79;ReadPosRankSum=1.945;SOR=0.819	GT:AD:DP:GQ:PL	0/1:12,10:22:99:323,0,357
HYBRID_SCAFFOLD_Super-Scaffold_1397|quiver|pilon	211331	.	C	CT	87	PASS	AC=2;AF=1.00;AN=2;DP=5;FS=0.000;MLEAC=2;MLEAF=1.00;MQ=60.00;QD=17.40;SOR=1.609	GT:AD:DP:GQ:PL	1/1:0,4:4:12:124,12,0
HYBRID_SCAFFOLD_Super-Scaffold_1397|quiver|pilon	233594	.	CA	C	141.77	PASS	AC=2;AF=1.00;AN=2;DP=15;FS=0.000;MLEAC=2;MLEAF=1.00;MQ=60.00;QD=9.45;SOR=0.941	GT:AD:DP:GQ:PL	1/1:0,7:7:21:179,21,0
HYBRID_SCAFFOLD_Super-Scaffold_1397|quiver|pilon	296209	.	AAC	A	82.73	PASS	AC=1;AF=0.500;AN=2;BaseQRankSum=-0.907;ClippingRankSum=0.078;DP=42;FS=1.903;MLEAC=1;MLEAF=0.500;MQ=59.82;MQRankSum=-1.011;QD=1.97;ReadPosRankSum=2.234;SOR=0.320	GT:AD:DP:GQ:PL	0/1:24,6:30:99:120,0,703
HYBRID_SCAFFOLD_Super-Scaffold_1397|quiver|pilon	307147	.	A	AG	49.25	LowQual	AC=2;AF=1.00;AN=2;DP=5;FS=0.000;MLEAC=2;MLEAF=1.00;MQ=60.00;QD=9.85;SOR=1.179	GT:AD:DP:GQ:PL	1/1:0,3:3:9:86,9,0
HYBRID_SCAFFOLD_Super-Scaffold_1397|quiver|pilon	316668	.	CGT	C	46.73	LowQD;LowQual	AC=1;AF=0.500;AN=2;BaseQRankSum=-1.440;ClippingRankSum=0.060;DP=47;FS=0.000;MLEAC=1;MLEAF=0.500;MQ=60.00;MQRankSum=-0.060;QD=0.99;ReadPosRankSum=0.260;SOR=0.922	GT:AD:DP:GQ:PL	0/1:23,5:28:84:84,0,653
HYBRID_SCAFFOLD_Super-Scaffold_1397|quiver|pilon	341369	.	GGT	G	162.73	PASS	AC=1;AF=0.500;AN=2;BaseQRankSum=0.147;ClippingRankSum=0.088;DP=95;FS=0.000;MLEAC=1;MLEAF=0.500;MQ=59.76;MQRankSum=0.812;QD=1.71;ReadPosRankSum=-0.010;SOR=0.770	GT:AD:DP:GQ:PL	0/1:45,12:57:99:200,0,1289
HYBRID_SCAFFOLD_Super-Scaffold_1397|quiver|pilon	407341	.	GA	G	34.73	LowQual	AC=1;AF=0.500;AN=2;BaseQRankSum=-1.003;ClippingRankSum=0.077;DP=15;FS=0.000;MLEAC=1;MLEAF=0.500;MQ=60.00;MQRankSum=-1.312;QD=2.32;ReadPosRankSum=0.386;SOR=0.283	GT:AD:DP:GQ:PL	0/1:9,4:13:72:72,0,202
HYBRID_SCAFFOLD_Super-Scaffold_1397|quiver|pilon	432104	.	C	CT	67	PASS	AC=2;AF=1.00;AN=2;DP=7;FS=0.000;MLEAC=2;MLEAF=1.00;MQ=60.00;QD=9.57;SOR=3.258	GT:AD:DP:GQ:PL	1/1:0,4:4:12:104,12,0
HYBRID_SCAFFOLD_Super-Scaffold_1397|quiver|pilon	538689	.	A	AC	117.87	PASS	AC=2;AF=1.00;AN=2;DP=6;FS=0.000;MLEAC=2;MLEAF=1.00;MQ=60.00;QD=19.64;SOR=3.611	GT:AD:DP:GQ:PL	1/1:0,5:5:15:155,15,0
HYBRID_SCAFFOLD_Super-Scaffold_1397|quiver|pilon	556850	.	CTTCCT	C	630.73	PASS	AC=2;AF=1.00;AN=2;DP=59;FS=0.000;MLEAC=2;MLEAF=1.00;MQ=55.72;QD=10.69;SOR=1.085	GT:AD:DP:GQ:PL	1/1:0,22:22:69:668,69,0
HYBRID_SCAFFOLD_Super-Scaffold_1397|quiver|pilon	557899	.	TTCCCTTTCTTCTTTCC	T	345.73	PASS	AC=1;AF=0.500;AN=2;BaseQRankSum=0.380;ClippingRankSum=-1.564;DP=44;FS=1.238;MLEAC=1;MLEAF=0.500;MQ=47.43;MQRankSum=0.211;QD=7.86;ReadPosRankSum=1.240;SOR=0.963	GT:AD:DP:GQ:PL	0/1:18,21:39:99:383,0,482
HYBRID_SCAFFOLD_Super-Scaffold_1397|quiver|pilon	656642	.	T	TC	85	LowCoverage	AC=2;AF=1.00;AN=2;DP=4;FS=0.000;MLEAC=2;MLEAF=1.00;MQ=60.00;QD=21.25;SOR=1.609	GT:AD:DP:GQ:PL	1/1:0,4:4:12:122,12,0
HYBRID_SCAFFOLD_Super-Scaffold_1397|quiver|pilon	760233	.	GCA	G	52.73	PASS	AC=1;AF=0.500;AN=2;BaseQRankSum=-2.899;ClippingRankSum=-0.071;DP=17;FS=2.522;MLEAC=1;MLEAF=0.500;MQ=60.63;MQRankSum=0.778;QD=3.10;ReadPosRankSum=0.495;SOR=1.506	GT:AD:DP:GQ:PL	0/1:10,4:14:90:90,0,281
HYBRID_SCAFFOLD_Super-Scaffold_1397|quiver|pilon	769391	.	A	AG	107.87	PASS	AC=2;AF=1.00;AN=2;DP=6;FS=0.000;MLEAC=2;MLEAF=1.00;MQ=60.00;QD=17.98;SOR=1.981	GT:AD:DP:GQ:PL	1/1:0,5:5:15:145,15,0
HYBRID_SCAFFOLD_Super-Scaffold_1397|quiver|pilon	826698	.	CAGAG	C	52.70	PASS	AC=2;AF=1.00;AN=2;DP=8;FS=0.000;MLEAC=2;MLEAF=1.00;MQ=52.04;QD=6.59;SOR=2.303	GT:AD:DP:GQ:PL	1/1:0,2:2:6:89,6,0
HYBRID_SCAFFOLD_Super-Scaffold_1397|quiver|pilon	844528	.	T	G	52.77	PASS	AC=1;AF=0.500;AN=2;BaseQRankSum=0.045;ClippingRankSum=-1.299;DP=21;FS=2.197;MLEAC=1;MLEAF=0.500;MQ=34.92;MQRankSum=0.493;QD=2.51;ReadPosRankSum=0.851;SOR=1.445	GT:AD:DP:GQ:PL	0/1:17,4:21:81:81,0,487
HYBRID_SCAFFOLD_Super-Scaffold_1397|quiver|pilon	844616	.	C	G	183.77	PASS	AC=1;AF=0.500;AN=2;BaseQRankSum=-0.984;ClippingRankSum=-0.174;DP=15;FS=21.553;MLEAC=1;MLEAF=0.500;MQ=35.72;MQRankSum=-1.910;QD=12.25;ReadPosRankSum=1.562;SOR=4.162	GT:AD:DP:GQ:PL	0/1:8,7:15:99:212,0,283
HYBRID_SCAFFOLD_Super-Scaffold_1397|quiver|pilon	886102	.	T	TC	58.25	LowCoverage	AC=2;AF=1.00;AN=2;DP=3;FS=0.000;MLEAC=2;MLEAF=1.00;MQ=60.00;QD=19.42;SOR=2.833	GT:AD:DP:GQ:PL	1/1:0,3:3:9:95,9,0
HYBRID_SCAFFOLD_Super-Scaffold_1397|quiver|pilon	924078	.	A	AC	93	PASS	AC=2;AF=1.00;AN=2;DP=5;FS=0.000;MLEAC=2;MLEAF=1.00;MQ=60.00;QD=18.60;SOR=3.258	GT:AD:DP:GQ:PL	1/1:0,4:4:12:130,12,0
HYBRID_SCAFFOLD_Super-Scaffold_1397|quiver|pilon	947121	.	T	TG	84	PASS	AC=2;AF=1.00;AN=2;DP=6;FS=0.000;MLEAC=2;MLEAF=1.00;MQ=54.16;QD=14.00;SOR=1.609	GT:AD:DP:GQ:PL	1/1:0,4:4:12:121,12,0
HYBRID_SCAFFOLD_Super-Scaffold_1397|quiver|pilon	952239	.	T	TG	73	PASS	AC=2;AF=1.00;AN=2;DP=6;FS=0.000;MLEAC=2;MLEAF=1.00;MQ=60.00;QD=12.17;SOR=1.609	GT:AD:DP:GQ:PL	1/1:0,4:4:12:110,12,0
HYBRID_SCAFFOLD_Super-Scaffold_1397|quiver|pilon	1124280	.	C	T	42.77	LowQD;LowQual	AC=1;AF=0.500;AN=2;BaseQRankSum=-1.260;ClippingRankSum=-0.334;DP=29;FS=1.657;MLEAC=1;MLEAF=0.500;MQ=58.59;MQRankSum=0.231;QD=1.47;ReadPosRankSum=-3.163;SOR=0.313	GT:AD:DP:GQ:PL	0/1:14,12:26:71:71,0,257
HYBRID_SCAFFOLD_Super-Scaffold_1397|quiver|pilon	1159782	.	GAC	G	38.73	LowQual	AC=1;AF=0.500;AN=2;BaseQRankSum=-2.024;ClippingRankSum=1.632;DP=23;FS=0.000;MLEAC=1;MLEAF=0.500;MQ=60.00;MQRankSum=-0.326;QD=1.68;ReadPosRankSum=-1.061;SOR=0.582	GT:AD:DP:GQ:PL	0/1:11,4:15:76:76,0,321
HYBRID_SCAFFOLD_Super-Scaffold_1397|quiver|pilon	1325482	.	G	GA	79	LowCoverage	AC=2;AF=1.00;AN=2;DP=4;FS=0.000;MLEAC=2;MLEAF=1.00;MQ=42.94;QD=19.75;SOR=3.258	GT:AD:DP:GQ:PL	1/1:0,4:4:12:116,12,0
HYBRID_SCAFFOLD_Super-Scaffold_1397|quiver|pilon	1342401	.	TAC	T	42.73	LowQD;LowQual	AC=1;AF=0.500;AN=2;BaseQRankSum=1.564;ClippingRankSum=1.354;DP=80;FS=3.302;MLEAC=1;MLEAF=0.500;MQ=59.81;MQRankSum=1.648;QD=0.53;ReadPosRankSum=1.160;SOR=1.293	GT:AD:DP:GQ:PL	0/1:54,8:62:80:80,0,1492
HYBRID_SCAFFOLD_Super-Scaffold_1397|quiver|pilon	1394474	.	CGT	C	32.73	LowQual	AC=1;AF=0.500;AN=2;BaseQRankSum=-0.550;ClippingRankSum=0.000;DP=20;FS=0.000;MLEAC=1;MLEAF=0.500;MQ=60.00;MQRankSum=0.000;QD=1.64;ReadPosRankSum=-1.231;SOR=1.179	GT:AD:DP:GQ:PL	0/1:4,3:7:70:70,0,79
HYBRID_SCAFFOLD_Super-Scaffold_1397|quiver|pilon	1417331	.	A	AAAGG	209.77	PASS	AC=2;AF=1.00;AN=2;DP=21;FS=0.000;MLEAC=2;MLEAF=1.00;MQ=62.26;QD=9.99;SOR=1.609	GT:AD:DP:GQ:PL	1/1:0,7:7:20:247,20,0
HYBRID_SCAFFOLD_Super-Scaffold_1397|quiver|pilon	1422102	.	T	G	47.77	LowQual	AC=1;AF=0.500;AN=2;BaseQRankSum=-2.938;ClippingRankSum=1.359;DP=19;FS=29.863;MLEAC=1;MLEAF=0.500;MQ=59.49;MQRankSum=0.482;QD=2.51;ReadPosRankSum=-1.096;SOR=3.893	GT:AD:DP:GQ:PL	0/1:13,6:19:76:76,0,451
HYBRID_SCAFFOLD_Super-Scaffold_1397|quiver|pilon	1515422	.	ACT	A	67.73	PASS	AC=1;AF=0.500;AN=2;BaseQRankSum=-0.978;ClippingRankSum=-0.978;DP=17;FS=3.090;MLEAC=1;MLEAF=0.500;MQ=57.02;MQRankSum=0.382;QD=3.98;ReadPosRankSum=0.382;SOR=2.093	GT:AD:DP:GQ:PL	0/1:3,8:11:67:105,0,67
HYBRID_SCAFFOLD_Super-Scaffold_1397|quiver|pilon	1557699	.	GCA	G	63.73	LowQD	AC=1;AF=0.500;AN=2;BaseQRankSum=0.996;ClippingRankSum=-0.834;DP=45;FS=0.000;MLEAC=1;MLEAF=0.500;MQ=60.13;MQRankSum=-1.050;QD=1.42;ReadPosRankSum=0.242;SOR=0.616	GT:AD:DP:GQ:PL	0/1:23,6:29:99:101,0,607
HYBRID_SCAFFOLD_Super-Scaffold_1397|quiver|pilon	1559993	.	ATG	A	93.73	PASS	AC=1;AF=0.500;AN=2;BaseQRankSum=2.261;ClippingRankSum=0.151;DP=42;FS=2.218;MLEAC=1;MLEAF=0.500;MQ=57.37;MQRankSum=0.352;QD=2.23;ReadPosRankSum=-1.055;SOR=0.180	GT:AD:DP:GQ:PL	0/1:11,6:17:99:131,0,273
HYBRID_SCAFFOLD_Super-Scaffold_1397|quiver|pilon	1605583	.	T	TTG	178.06	PASS	AC=1;AF=0.500;AN=2;BaseQRankSum=-0.118;ClippingRankSum=0.118;DP=20;FS=4.616;MLEAC=1;MLEAF=0.500;MQ=59.90;MQRankSum=1.532;QD=8.90;ReadPosRankSum=1.061;SOR=3.056	GT:AD:DP:GQ:PL	0/1:2,9:11:11:215,0,11
HYBRID_SCAFFOLD_Super-Scaffold_1397|quiver|pilon	1610920	.	GGA	G	38.73	LowQual	AC=1;AF=0.500;AN=2;BaseQRankSum=1.221;ClippingRankSum=0.322;DP=11;FS=0.000;MLEAC=1;MLEAF=0.500;MQ=56.89;MQRankSum=0.322;QD=3.52;ReadPosRankSum=0.937;SOR=1.270	GT:AD:DP:GQ:PL	0/1:5,3:8:76:76,0,119
HYBRID_SCAFFOLD_Super-Scaffold_1397|quiver|pilon	1631546	.	C	CG	61.25	LowCoverage	AC=2;AF=1.00;AN=2;DP=3;FS=0.000;MLEAC=2;MLEAF=1.00;MQ=60.00;QD=20.42;SOR=2.833	GT:AD:DP:GQ:PL	1/1:0,3:3:9:98,9,0
HYBRID_SCAFFOLD_Super-Scaffold_1408|quiver|pilon	221	.	G	C	45.77	LowQD;LowQual	AC=1;AF=0.500;AN=2;BaseQRankSum=0.571;ClippingRankSum=0.934;DP=33;FS=0.000;MLEAC=1;MLEAF=0.500;MQ=37.09;MQRankSum=1.401;QD=1.39;ReadPosRankSum=1.661;SOR=0.936	GT:AD:DP:GQ:PL	0/1:27,5:32:74:74,0,692
HYBRID_SCAFFOLD_Super-Scaffold_1408|quiver|pilon	4605	.	GTAGA	G	144	PASS	AC=2;AF=1.00;AN=2;DP=10;FS=0.000;MLEAC=2;MLEAF=1.00;MQ=52.47;QD=14.40;SOR=1.609	GT:AD:DP:GQ:PL	1/1:0,4:4:12:181,12,0
HYBRID_SCAFFOLD_Super-Scaffold_1408|quiver|pilon	15486	.	AAGAT	A	314.74	PASS	AC=2;AF=1.00;AN=2;DP=26;FS=0.000;MLEAC=2;MLEAF=1.00;MQ=60.42;QD=12.11;SOR=0.693	GT:AD:DP:GQ:PL	1/1:0,8:8:25:352,25,0
HYBRID_SCAFFOLD_Super-Scaffold_1408|quiver|pilon	62963	.	GCA	G	80.73	PASS	AC=1;AF=0.500;AN=2;BaseQRankSum=-1.653;ClippingRankSum=0.306;DP=27;FS=5.497;MLEAC=1;MLEAF=0.500;MQ=60.00;MQRankSum=0.184;QD=2.99;ReadPosRankSum=-0.429;SOR=1.911	GT:AD:DP:GQ:PL	0/1:10,5:15:99:118,0,250
HYBRID_SCAFFOLD_Super-Scaffold_1408|quiver|pilon	129673	.	A	AG	130.87	PASS	AC=2;AF=1.00;AN=2;DP=6;FS=0.000;MLEAC=2;MLEAF=1.00;MQ=60.00;QD=21.81;SOR=1.981	GT:AD:DP:GQ:PL	1/1:0,5:5:15:168,15,0
HYBRID_SCAFFOLD_Super-Scaffold_1408|quiver|pilon	217193	.	G	GGT	208.27	PASS	AC=1;AF=0.500;AN=2;BaseQRankSum=-0.825;ClippingRankSum=-0.354;DP=36;FS=0.000;MLEAC=1;MLEAF=0.500;MQ=59.84;MQRankSum=-0.589;QD=5.79;ReadPosRankSum=1.061;SOR=1.402	GT:AD:DP:GQ:PL	0/1:3,9:12:44:242,0,44
HYBRID_SCAFFOLD_Super-Scaffold_1408|quiver|pilon	358896	.	CGT	C	101.73	PASS	AC=1;AF=0.500;AN=2;BaseQRankSum=-1.850;ClippingRankSum=-1.676;DP=30;FS=0.000;MLEAC=1;MLEAF=0.500;MQ=60.00;MQRankSum=-0.116;QD=3.39;ReadPosRankSum=0.999;SOR=0.631	GT:AD:DP:GQ:PL	0/1:19,7:26:99:139,0,588
HYBRID_SCAFFOLD_Super-Scaffold_1408|quiver|pilon	406868	.	CTG	C	30.73	LowQual	AC=1;AF=0.500;AN=2;BaseQRankSum=0.103;ClippingRankSum=0.470;DP=17;FS=3.522;MLEAC=1;MLEAF=0.500;MQ=55.42;MQRankSum=-1.668;QD=1.81;ReadPosRankSum=0.470;SOR=3.056	GT:AD:DP:GQ:PL	0/1:5,5:10:68:68,0,79
HYBRID_SCAFFOLD_Super-Scaffold_1408|quiver|pilon	465327	.	G	GC	93	LowCoverage	AC=2;AF=1.00;AN=2;DP=4;FS=0.000;MLEAC=2;MLEAF=1.00;MQ=60.00;QD=23.25;SOR=0.693	GT:AD:DP:GQ:PL	1/1:0,4:4:12:130,12,0
HYBRID_SCAFFOLD_Super-Scaffold_1408|quiver|pilon	469084	.	AGT	A	54.73	PASS	AC=1;AF=0.500;AN=2;BaseQRankSum=-0.480;ClippingRankSum=0.600;DP=34;FS=1.904;MLEAC=1;MLEAF=0.500;MQ=60.00;MQRankSum=1.680;QD=1.61;ReadPosRankSum=-0.720;SOR=1.091	GT:AD:DP:GQ:PL	0/1:23,5:28:92:92,0,708
HYBRID_SCAFFOLD_Super-Scaffold_1408|quiver|pilon	525803	.	CGA	C	35.73	LowQual	AC=1;AF=0.500;AN=2;BaseQRankSum=1.580;ClippingRankSum=0.296;DP=12;FS=3.010;MLEAC=1;MLEAF=0.500;MQ=55.70;MQRankSum=-1.386;QD=2.98;ReadPosRankSum=0.895;SOR=0.916	GT:AD:DP:GQ:PL	0/1:7,3:10:73:73,0,190
HYBRID_SCAFFOLD_Super-Scaffold_1408|quiver|pilon	529693	.	C	CA	43.25	LowCoverage;LowQual	AC=2;AF=1.00;AN=2;DP=4;FS=0.000;MLEAC=2;MLEAF=1.00;MQ=60.00;QD=10.81;SOR=2.833	GT:AD:DP:GQ:PL	1/1:0,3:3:9:80,9,0
HYBRID_SCAFFOLD_Super-Scaffold_1408|quiver|pilon	624969	.	CT	C	36.25	LowQual	AC=2;AF=1.00;AN=2;DP=13;FS=0.000;MLEAC=2;MLEAF=1.00;MQ=60.00;QD=2.79;SOR=1.179	GT:AD:DP:GQ:PL	1/1:0,3:3:9:73,9,0
HYBRID_SCAFFOLD_Super-Scaffold_1408|quiver|pilon	641029	.	CT	C	61.73	PASS	AC=1;AF=0.500;AN=2;BaseQRankSum=1.683;ClippingRankSum=0.248;DP=14;FS=0.000;MLEAC=1;MLEAF=0.500;MQ=60.00;MQRankSum=-1.422;QD=4.41;ReadPosRankSum=0.573;SOR=0.368	GT:AD:DP:GQ:PL	0/1:3,6:9:52:99,0,52
HYBRID_SCAFFOLD_Super-Scaffold_1408|quiver|pilon	776420	.	A	AAAAT	52.70	LowCoverage	AC=2;AF=1.00;AN=2;DP=4;FS=0.000;MLEAC=2;MLEAF=1.00;MQ=60.00;QD=13.18;SOR=0.693	GT:AD:DP:GQ:PL	1/1:0,2:2:6:89,6,0
HYBRID_SCAFFOLD_Super-Scaffold_1408|quiver|pilon	784005	.	AAC	A	86.73	PASS	AC=1;AF=0.500;AN=2;BaseQRankSum=-1.867;ClippingRankSum=-1.333;DP=17;FS=15.611;MLEAC=1;MLEAF=0.500;MQ=60.00;MQRankSum=-0.800;QD=5.10;ReadPosRankSum=1.092;SOR=0.581	GT:AD:DP:GQ:PL	0/1:9,5:14:99:124,0,246
HYBRID_SCAFFOLD_Super-Scaffold_1408|quiver|pilon	799710	.	T	TG	105.87	PASS	AC=2;AF=1.00;AN=2;DP=6;FS=0.000;MLEAC=2;MLEAF=1.00;MQ=60.00;QD=17.64;SOR=1.022	GT:AD:DP:GQ:PL	1/1:0,5:5:15:143,15,0
HYBRID_SCAFFOLD_Super-Scaffold_1408|quiver|pilon	813401	.	T	C	46.77	LowQual	AC=1;AF=0.500;AN=2;BaseQRankSum=-1.231;ClippingRankSum=0.358;DP=5;FS=0.000;MLEAC=1;MLEAF=0.500;MQ=54.33;MQRankSum=-1.231;QD=9.35;ReadPosRankSum=0.358;SOR=0.368	GT:AD:DP:GQ:PL	0/1:3,2:5:75:75,0,248
HYBRID_SCAFFOLD_Super-Scaffold_1408|quiver|pilon	813405	.	A	C	46.77	LowQual	AC=1;AF=0.500;AN=2;BaseQRankSum=-1.231;ClippingRankSum=-1.231;DP=5;FS=0.000;MLEAC=1;MLEAF=0.500;MQ=54.33;MQRankSum=-1.231;QD=9.35;ReadPosRankSum=1.231;SOR=0.368	GT:AD:DP:GQ:PL	0/1:3,2:5:75:75,0,248
HYBRID_SCAFFOLD_Super-Scaffold_1408|quiver|pilon	834957	.	A	AG	56.25	LowCoverage	AC=2;AF=1.00;AN=2;DP=3;FS=0.000;MLEAC=2;MLEAF=1.00;MQ=60.00;QD=18.75;SOR=1.179	GT:AD:DP:GQ:PL	1/1:0,3:3:9:93,9,0
HYBRID_SCAFFOLD_Super-Scaffold_1408|quiver|pilon	870063	.	C	CT	87	PASS	AC=2;AF=1.00;AN=2;DP=5;FS=0.000;MLEAC=2;MLEAF=1.00;MQ=60.00;QD=17.40;SOR=1.609	GT:AD:DP:GQ:PL	1/1:0,4:4:12:124,12,0
HYBRID_SCAFFOLD_Super-Scaffold_1408|quiver|pilon	871224	.	GAC	G	49.73	LowQD;LowQual	AC=1;AF=0.500;AN=2;BaseQRankSum=-0.645;ClippingRankSum=-0.350;DP=49;FS=4.249;MLEAC=1;MLEAF=0.500;MQ=59.29;MQRankSum=1.346;QD=1.01;ReadPosRankSum=-0.214;SOR=1.828	GT:AD:DP:GQ:PL	0/1:35,6:41:87:87,0,1024
HYBRID_SCAFFOLD_Super-Scaffold_1408|quiver|pilon	935190	.	G	A	32.77	LowQual	AC=1;AF=0.500;AN=2;BaseQRankSum=1.067;ClippingRankSum=1.067;DP=8;FS=0.000;MLEAC=1;MLEAF=0.500;MQ=29.74;MQRankSum=1.589;QD=4.10;ReadPosRankSum=0.572;SOR=0.169	GT:AD:DP:GQ:PL	0/1:6,2:8:61:61,0,165
HYBRID_SCAFFOLD_Super-Scaffold_1408|quiver|pilon	984367	.	C	CT	86.87	PASS	AC=2;AF=1.00;AN=2;DP=7;FS=0.000;MLEAC=2;MLEAF=1.00;MQ=60.00;QD=12.41;SOR=1.022	GT:AD:DP:GQ:PL	1/1:0,5:5:15:124,15,0
HYBRID_SCAFFOLD_Super-Scaffold_1408|quiver|pilon	992085	.	T	TG	49.25	LowQual	AC=2;AF=1.00;AN=2;DP=6;FS=0.000;MLEAC=2;MLEAF=1.00;MQ=60.00;QD=8.21;SOR=2.833	GT:AD:DP:GQ:PL	1/1:0,3:3:9:86,9,0
HYBRID_SCAFFOLD_Super-Scaffold_1408|quiver|pilon	1048438	.	T	TG	78	PASS	AC=2;AF=1.00;AN=2;DP=9;FS=0.000;MLEAC=2;MLEAF=1.00;MQ=60.00;QD=8.67;SOR=3.258	GT:AD:DP:GQ:PL	1/1:0,4:4:12:115,12,0
HYBRID_SCAFFOLD_Super-Scaffold_1408|quiver|pilon	1053647	.	AAC	A	70.73	PASS	AC=1;AF=0.500;AN=2;BaseQRankSum=-3.162;ClippingRankSum=-0.700;DP=41;FS=7.128;MLEAC=1;MLEAF=0.500;MQ=60.00;MQRankSum=-1.328;QD=1.73;ReadPosRankSum=-0.781;SOR=1.127	GT:AD:DP:GQ:PL	0/1:26,6:32:99:108,0,709
HYBRID_SCAFFOLD_Super-Scaffold_1408|quiver|pilon	1054943	.	AAAAG	A	188.84	PASS	AC=2;AF=1.00;AN=2;DP=12;FS=0.000;MLEAC=2;MLEAF=1.00;MQ=60.00;QD=15.74;SOR=3.611	GT:AD:DP:GQ:PL	1/1:0,5:5:16:226,16,0
HYBRID_SCAFFOLD_Super-Scaffold_1408|quiver|pilon	1228148	.	GA	G	36.73	LowQual	AC=1;AF=0.500;AN=2;BaseQRankSum=0.231;ClippingRankSum=0.231;DP=16;FS=0.000;MLEAC=1;MLEAF=0.500;MQ=60.00;MQRankSum=-1.157;QD=2.30;ReadPosRankSum=-1.466;SOR=0.180	GT:AD:DP:GQ:PL	0/1:9,4:13:74:74,0,212
HYBRID_SCAFFOLD_Super-Scaffold_1408|quiver|pilon	1245868	.	GAC	G	162.73	PASS	AC=1;AF=0.500;AN=2;BaseQRankSum=0.760;ClippingRankSum=-0.228;DP=38;FS=0.000;MLEAC=1;MLEAF=0.500;MQ=58.50;MQRankSum=-0.076;QD=4.28;ReadPosRankSum=-0.228;SOR=0.473	GT:AD:DP:GQ:PL	0/1:15,11:26:99:200,0,366
HYBRID_SCAFFOLD_Super-Scaffold_1408|quiver|pilon	1266287	.	G	T	52.77	PASS	AC=1;AF=0.500;AN=2;BaseQRankSum=0.156;ClippingRankSum=0.000;DP=14;FS=0.000;MLEAC=1;MLEAF=0.500;MQ=43.88;MQRankSum=0.311;QD=3.77;ReadPosRankSum=0.311;SOR=0.425	GT:AD:DP:GQ:PL	0/1:11,3:14:81:81,0,395
HYBRID_SCAFFOLD_Super-Scaffold_1408|quiver|pilon	1266329	.	A	T	145.77	PASS	AC=1;AF=0.500;AN=2;BaseQRankSum=-1.309;ClippingRankSum=0.000;DP=25;FS=0.000;MLEAC=1;MLEAF=0.500;MQ=44.44;MQRankSum=-0.786;QD=5.83;ReadPosRankSum=-0.611;SOR=1.051	GT:AD:DP:GQ:PL	0/1:17,5:22:99:174,0,611
HYBRID_SCAFFOLD_Super-Scaffold_1408|quiver|pilon	1266352	.	T	G	133.77	PASS	AC=1;AF=0.500;AN=2;BaseQRankSum=-0.554;ClippingRankSum=-0.321;DP=29;FS=4.349;MLEAC=1;MLEAF=0.500;MQ=46.99;MQRankSum=0.262;QD=4.61;ReadPosRankSum=0.729;SOR=0.175	GT:AD:DP:GQ:PL	0/1:21,6:27:99:162,0,830
HYBRID_SCAFFOLD_Super-Scaffold_1408|quiver|pilon	1266407	.	C	T	87.77	PASS	AC=1;AF=0.500;AN=2;BaseQRankSum=0.214;ClippingRankSum=-0.458;DP=32;FS=5.371;MLEAC=1;MLEAF=0.500;MQ=48.29;MQRankSum=-0.214;QD=2.74;ReadPosRankSum=-0.824;SOR=1.486	GT:AD:DP:GQ:PL	0/1:26,4:30:99:116,0,1097
HYBRID_SCAFFOLD_Super-Scaffold_1408|quiver|pilon	1266430	.	G	A	37.77	LowQD;LowQual	AC=1;AF=0.500;AN=2;BaseQRankSum=0.428;ClippingRankSum=-0.272;DP=32;FS=6.743;MLEAC=1;MLEAF=0.500;MQ=50.84;MQRankSum=-0.584;QD=1.18;ReadPosRankSum=-1.129;SOR=2.262	GT:AD:DP:GQ:PL	0/1:30,2:32:66:66,0,1248
HYBRID_SCAFFOLD_Super-Scaffold_1408|quiver|pilon	1270129	.	A	C	30.77	LowQual	AC=1;AF=0.500;AN=2;BaseQRankSum=2.014;ClippingRankSum=-0.118;DP=18;FS=0.000;MLEAC=1;MLEAF=0.500;MQ=38.70;MQRankSum=-1.066;QD=1.71;ReadPosRankSum=0.355;SOR=1.329	GT:AD:DP:GQ:PL	0/1:15,3:18:59:59,0,443
HYBRID_SCAFFOLD_Super-Scaffold_1408|quiver|pilon	1270162	.	A	T	35.77	LowQual	AC=1;AF=0.500;AN=2;BaseQRankSum=0.468;ClippingRankSum=-0.724;DP=22;FS=2.262;MLEAC=1;MLEAF=0.500;MQ=38.48;MQRankSum=-1.745;QD=1.63;ReadPosRankSum=0.468;SOR=1.609	GT:AD:DP:GQ:PL	0/1:18,4:22:64:64,0,570
HYBRID_SCAFFOLD_Super-Scaffold_1412|quiver|pilon	1060	.	T	A	95.77	PASS	AC=1;AF=0.500;AN=2;BaseQRankSum=0.550;ClippingRankSum=0.550;DP=7;FS=15.441;MLEAC=1;MLEAF=0.500;MQ=30.06;MQRankSum=0.000;QD=13.68;ReadPosRankSum=0.550;SOR=3.221	GT:AD:DP:GQ:PL	0/1:3,4:7:69:124,0,69
HYBRID_SCAFFOLD_Super-Scaffold_1412|quiver|pilon	47618	.	G	GT	117.87	PASS	AC=2;AF=1.00;AN=2;DP=5;FS=0.000;MLEAC=2;MLEAF=1.00;MQ=60.00;QD=23.57;SOR=1.022	GT:AD:DP:GQ:PL	1/1:0,5:5:15:155,15,0
HYBRID_SCAFFOLD_Super-Scaffold_1412|quiver|pilon	67094	.	T	C	33.77	LowQD;LowQual	AC=1;AF=0.500;AN=2;BaseQRankSum=-1.294;ClippingRankSum=0.755;DP=28;FS=30.917;MLEAC=1;MLEAF=0.500;MQ=59.15;MQRankSum=1.240;QD=1.21;ReadPosRankSum=-1.725;SOR=3.012	GT:AD:DP:GQ:PL	0/1:17,9:26:62:62,0,440
HYBRID_SCAFFOLD_Super-Scaffold_1412|quiver|pilon	96257	.	T	TC	125.87	PASS	AC=2;AF=1.00;AN=2;DP=6;FS=0.000;MLEAC=2;MLEAF=1.00;MQ=60.00;QD=20.98;SOR=1.981	GT:AD:DP:GQ:PL	1/1:0,5:5:15:163,15,0
HYBRID_SCAFFOLD_Super-Scaffold_1412|quiver|pilon	101338	.	A	AT	96.87	PASS	AC=2;AF=1.00;AN=2;DP=7;FS=0.000;MLEAC=2;MLEAF=1.00;MQ=60.00;QD=13.84;SOR=1.022	GT:AD:DP:GQ:PL	1/1:0,5:5:15:134,15,0
HYBRID_SCAFFOLD_Super-Scaffold_1412|quiver|pilon	120552	.	CTG	C	662.74	PASS	AC=1;AF=0.500;AN=2;BaseQRankSum=-2.328;ClippingRankSum=0.631;DP=81;FS=28.088;MLEAC=1;MLEAF=0.500;MQ=57.13;MQRankSum=1.240;QD=8.18;ReadPosRankSum=-0.979;SOR=2.414	GT:AD:DP:GQ:PL	0/1:8,31:39:41:672,0,41
HYBRID_SCAFFOLD_Super-Scaffold_1412|quiver|pilon	187605	.	A	G	111.90	PASS	AC=1;AF=0.500;AN=2;BaseQRankSum=0.198;ClippingRankSum=0.198;DP=9;FS=0.000;MLEAC=1;MLEAF=0.500;MQ=41.25;MQRankSum=0.198;QD=12.43;ReadPosRankSum=0.198;SOR=1.022	GT:AD:DP:GQ:PL	0/1:2,5:7:15:140,0,15
HYBRID_SCAFFOLD_Super-Scaffold_1412|quiver|pilon	216704	.	T	TAGAA	96.06	PASS	AC=2;AF=1.00;AN=2;DP=16;FS=0.000;MLEAC=2;MLEAF=1.00;MQ=58.95;QD=6.00;SOR=1.609	GT:AD:DP:GQ:PL	1/1:0,4:4:11:133,11,0
HYBRID_SCAFFOLD_Super-Scaffold_1412|quiver|pilon	274243	.	TAC	T	37.73	LowQD;LowQual	AC=1;AF=0.500;AN=2;BaseQRankSum=-1.458;ClippingRankSum=1.345;DP=65;FS=0.000;MLEAC=1;MLEAF=0.500;MQ=60.00;MQRankSum=-1.269;QD=0.58;ReadPosRankSum=1.061;SOR=0.883	GT:AD:DP:GQ:PL	0/1:34,6:40:75:75,0,930
HYBRID_SCAFFOLD_Super-Scaffold_1412|quiver|pilon	343011	.	G	GGAA	123.80	PASS	AC=2;AF=1.00;AN=2;DP=15;FS=0.000;MLEAC=2;MLEAF=1.00;MQ=53.88;QD=8.25;SOR=0.892	GT:AD:DP:GQ:PL	1/1:0,9:9:18:161,18,0
HYBRID_SCAFFOLD_Super-Scaffold_1412|quiver|pilon	353545	.	T	TA	78.87	PASS	AC=2;AF=1.00;AN=2;DP=10;FS=0.000;MLEAC=2;MLEAF=1.00;MQ=60.00;QD=7.89;SOR=1.022	GT:AD:DP:GQ:PL	1/1:0,5:5:15:116,15,0
HYBRID_SCAFFOLD_Super-Scaffold_1412|quiver|pilon	374086	.	T	TA	42.25	LowCoverage;LowQual	AC=2;AF=1.00;AN=2;DP=4;FS=0.000;MLEAC=2;MLEAF=1.00;MQ=60.00;QD=10.56;SOR=2.833	GT:AD:DP:GQ:PL	1/1:0,3:3:9:79,9,0
HYBRID_SCAFFOLD_Super-Scaffold_1412|quiver|pilon	398187	.	G	A	146.77	PASS	AC=1;AF=0.500;AN=2;BaseQRankSum=-3.743;ClippingRankSum=0.639;DP=35;FS=0.000;MLEAC=1;MLEAF=0.500;MQ=54.09;MQRankSum=-4.583;QD=4.19;ReadPosRankSum=3.012;SOR=0.656	GT:AD:DP:GQ:PL	0/1:25,10:35:99:175,0,916
HYBRID_SCAFFOLD_Super-Scaffold_1412|quiver|pilon	429799	.	CTG	C	30.73	LowQD;LowQual	AC=1;AF=0.500;AN=2;BaseQRankSum=-1.046;ClippingRankSum=-1.433;DP=31;FS=2.114;MLEAC=1;MLEAF=0.500;MQ=59.70;MQRankSum=0.194;QD=0.99;ReadPosRankSum=1.501;SOR=0.283	GT:AD:DP:GQ:PL	0/1:20,4:24:68:68,0,575
HYBRID_SCAFFOLD_Super-Scaffold_1412|quiver|pilon	441644	.	GCA	G	80.73	PASS	AC=1;AF=0.500;AN=2;BaseQRankSum=-0.922;ClippingRankSum=0.198;DP=11;FS=8.451;MLEAC=1;MLEAF=0.500;MQ=57.97;MQRankSum=0.922;QD=7.34;ReadPosRankSum=-0.922;SOR=1.850	GT:AD:DP:GQ:PL	0/1:2,5:7:33:118,0,33
HYBRID_SCAFFOLD_Super-Scaffold_1412|quiver|pilon	448831	.	C	CTCCT	275.77	PASS	AC=2;AF=1.00;AN=2;DP=20;FS=0.000;MLEAC=2;MLEAF=1.00;MQ=53.76;QD=13.79;SOR=4.174	GT:AD:DP:GQ:PL	1/1:0,7:7:20:313,20,0
HYBRID_SCAFFOLD_Super-Scaffold_1412|quiver|pilon	536010	.	CCT	C	49.73	LowQual	AC=1;AF=0.500;AN=2;BaseQRankSum=1.203;ClippingRankSum=-0.248;DP=13;FS=0.000;MLEAC=1;MLEAF=0.500;MQ=60.00;MQRankSum=-0.573;QD=3.83;ReadPosRankSum=-0.550;SOR=0.593	GT:AD:DP:GQ:PL	0/1:6,3:9:87:87,0,167
HYBRID_SCAFFOLD_Super-Scaffold_1412|quiver|pilon	579508	.	T	C	44.77	LowQD;LowQual	AC=1;AF=0.500;AN=2;BaseQRankSum=-2.389;ClippingRankSum=0.263;DP=55;FS=32.830;MLEAC=1;MLEAF=0.500;MQ=58.66;MQRankSum=-0.263;QD=0.81;ReadPosRankSum=-0.738;SOR=3.590	GT:AD:DP:GQ:PL	0/1:34,12:46:73:73,0,915
HYBRID_SCAFFOLD_Super-Scaffold_1412|quiver|pilon	662387	.	CTA	C	53.73	PASS	AC=1;AF=0.500;AN=2;BaseQRankSum=0.406;ClippingRankSum=0.406;DP=9;FS=10.000;MLEAC=1;MLEAF=0.500;MQ=61.19;MQRankSum=0.406;QD=5.97;ReadPosRankSum=0.406;SOR=2.776	GT:AD:DP:GQ:PL	0/1:3,3:6:89:91,0,89
HYBRID_SCAFFOLD_Super-Scaffold_1414|quiver|pilon	38093	.	TAC	T	32.73	LowQD;LowQual	AC=1;AF=0.500;AN=2;BaseQRankSum=0.546;ClippingRankSum=-1.031;DP=28;FS=0.000;MLEAC=1;MLEAF=0.500;MQ=59.31;MQRankSum=-1.031;QD=1.17;ReadPosRankSum=-0.979;SOR=1.179	GT:AD:DP:GQ:PL	0/1:12,4:16:70:70,0,307
HYBRID_SCAFFOLD_Super-Scaffold_1414|quiver|pilon	96972	.	GGT	G	37.73	LowQD;LowQual	AC=1;AF=0.500;AN=2;BaseQRankSum=2.678;ClippingRankSum=-1.204;DP=54;FS=5.120;MLEAC=1;MLEAF=0.500;MQ=59.53;MQRankSum=-0.162;QD=0.70;ReadPosRankSum=1.541;SOR=2.212	GT:AD:DP:GQ:PL	0/1:36,6:42:75:75,0,1056
HYBRID_SCAFFOLD_Super-Scaffold_1414|quiver|pilon	205516	.	T	TAATA	142	PASS	AC=2;AF=1.00;AN=2;DP=10;FS=0.000;MLEAC=2;MLEAF=1.00;MQ=58.99;QD=14.20;SOR=0.693	GT:AD:DP:GQ:PL	1/1:0,4:4:12:179,12,0
HYBRID_SCAFFOLD_Super-Scaffold_1414|quiver|pilon	211774	.	A	G	37.77	LowQD;LowQual	AC=1;AF=0.500;AN=2;BaseQRankSum=-0.046;ClippingRankSum=-1.232;DP=26;FS=6.628;MLEAC=1;MLEAF=0.500;MQ=54.46;MQRankSum=-2.784;QD=1.45;ReadPosRankSum=0.959;SOR=2.815	GT:AD:DP:GQ:PL	0/1:20,3:23:66:66,0,2073
HYBRID_SCAFFOLD_Super-Scaffold_1414|quiver|pilon	266583	.	CT	C	39.73	LowQual	AC=1;AF=0.500;AN=2;BaseQRankSum=0.000;ClippingRankSum=0.000;DP=12;FS=0.000;MLEAC=1;MLEAF=0.500;MQ=60.00;MQRankSum=0.361;QD=3.31;ReadPosRankSum=0.421;SOR=0.446	GT:AD:DP:GQ:PL	0/1:5,4:9:77:77,0,95
HYBRID_SCAFFOLD_Super-Scaffold_1414|quiver|pilon	269791	.	GAC	G	60.73	PASS	AC=1;AF=0.500;AN=2;BaseQRankSum=-0.143;ClippingRankSum=-0.825;DP=15;FS=0.000;MLEAC=1;MLEAF=0.500;MQ=57.74;MQRankSum=-1.532;QD=4.05;ReadPosRankSum=-0.361;SOR=1.179	GT:AD:DP:GQ:PL	0/1:6,5:11:98:98,0,125
HYBRID_SCAFFOLD_Super-Scaffold_1414|quiver|pilon	275785	.	TGAGA	T	37.73	LowQual	AC=1;AF=0.500;AN=2;BaseQRankSum=1.231;ClippingRankSum=0.358;DP=10;FS=0.000;MLEAC=1;MLEAF=0.500;MQ=50.99;MQRankSum=0.358;QD=3.77;ReadPosRankSum=1.231;SOR=0.446	GT:AD:DP:GQ:PL	0/1:3,2:5:75:75,0,125
HYBRID_SCAFFOLD_Super-Scaffold_1414|quiver|pilon	286565	.	C	G	103.77	PASS	AC=1;AF=0.500;AN=2;BaseQRankSum=-0.788;ClippingRankSum=0.667;DP=16;FS=0.000;MLEAC=1;MLEAF=0.500;MQ=42.56;MQRankSum=-2.001;QD=6.49;ReadPosRankSum=1.880;SOR=0.527	GT:AD:DP:GQ:PL	0/1:12,4:16:99:132,0,483
HYBRID_SCAFFOLD_Super-Scaffold_1414|quiver|pilon	286574	.	C	A	61.77	PASS	AC=1;AF=0.500;AN=2;BaseQRankSum=1.371;ClippingRankSum=-1.660;DP=15;FS=0.000;MLEAC=1;MLEAF=0.500;MQ=41.14;MQRankSum=-1.516;QD=4.12;ReadPosRankSum=-0.361;SOR=0.368	GT:AD:DP:GQ:PL	0/1:12,3:15:90:90,0,466
HYBRID_SCAFFOLD_Super-Scaffold_1414|quiver|pilon	286576	.	C	CA	97.73	PASS	AC=1;AF=0.500;AN=2;BaseQRankSum=-0.588;ClippingRankSum=-0.065;DP=15;FS=0.000;MLEAC=1;MLEAF=0.500;MQ=41.14;MQRankSum=-1.893;QD=6.52;ReadPosRankSum=2.415;SOR=0.602	GT:AD:DP:GQ:PL	0/1:11,4:15:99:135,0,450
HYBRID_SCAFFOLD_Super-Scaffold_1414|quiver|pilon	286590	.	C	T	58.77	PASS	AC=1;AF=0.500;AN=2;BaseQRankSum=1.345;ClippingRankSum=0.673;DP=16;FS=0.000;MLEAC=1;MLEAF=0.500;MQ=36.29;MQRankSum=-0.942;QD=3.67;ReadPosRankSum=2.422;SOR=1.136	GT:AD:DP:GQ:PL	0/1:13,3:16:87:87,0,526
HYBRID_SCAFFOLD_Super-Scaffold_1414|quiver|pilon	297146	.	CT	C	74.73	PASS	AC=1;AF=0.500;AN=2;BaseQRankSum=-0.111;ClippingRankSum=-0.223;DP=30;FS=0.000;MLEAC=1;MLEAF=0.500;MQ=56.86;MQRankSum=-3.506;QD=2.49;ReadPosRankSum=-2.393;SOR=0.479	GT:AD:DP:GQ:PL	0/1:25,5:30:99:112,0,919
HYBRID_SCAFFOLD_Super-Scaffold_1414|quiver|pilon	326901	.	GAC	G	48.73	LowQual	AC=1;AF=0.500;AN=2;BaseQRankSum=-0.278;ClippingRankSum=0.896;DP=25;FS=2.632;MLEAC=1;MLEAF=0.500;MQ=59.74;MQRankSum=0.278;QD=1.95;ReadPosRankSum=1.034;SOR=1.535	GT:AD:DP:GQ:PL	0/1:7,4:11:86:86,0,164
HYBRID_SCAFFOLD_Super-Scaffold_1414|quiver|pilon	343267	.	G	GA	75	PASS	AC=2;AF=1.00;AN=2;DP=6;FS=0.000;MLEAC=2;MLEAF=1.00;MQ=60.00;QD=12.50;SOR=0.693	GT:AD:DP:GQ:PL	1/1:0,4:4:12:112,12,0
HYBRID_SCAFFOLD_Super-Scaffold_1414|quiver|pilon	371782	.	C	CT	80	LowCoverage	AC=2;AF=1.00;AN=2;DP=4;FS=0.000;MLEAC=2;MLEAF=1.00;MQ=60.00;QD=20.00;SOR=1.609	GT:AD:DP:GQ:PL	1/1:0,4:4:12:117,12,0
HYBRID_SCAFFOLD_Super-Scaffold_1414|quiver|pilon	412463	.	G	GA	56.25	LowCoverage	AC=2;AF=1.00;AN=2;DP=3;FS=0.000;MLEAC=2;MLEAF=1.00;MQ=60.00;QD=18.75;SOR=2.833	GT:AD:DP:GQ:PL	1/1:0,3:3:9:93,9,0
HYBRID_SCAFFOLD_Super-Scaffold_1414|quiver|pilon	478368	.	T	TA	42.25	LowQual	AC=2;AF=1.00;AN=2;DP=7;FS=0.000;MLEAC=2;MLEAF=1.00;MQ=60.00;QD=6.04;SOR=2.833	GT:AD:DP:GQ:PL	1/1:0,3:3:9:79,9,0
HYBRID_SCAFFOLD_Super-Scaffold_1414|quiver|pilon	488952	.	TAC	T	33.73	LowQD;LowQual	AC=1;AF=0.500;AN=2;BaseQRankSum=2.470;ClippingRankSum=0.274;DP=49;FS=8.346;MLEAC=1;MLEAF=0.500;MQ=60.00;MQRankSum=0.412;QD=0.69;ReadPosRankSum=-0.366;SOR=2.786	GT:AD:DP:GQ:PL	0/1:31,5:36:71:71,0,926
HYBRID_SCAFFOLD_Super-Scaffold_1414|quiver|pilon	587539	.	C	T	80.77	PASS	AC=1;AF=0.500;AN=2;BaseQRankSum=1.645;ClippingRankSum=-0.087;DP=29;FS=13.752;MLEAC=1;MLEAF=0.500;MQ=46.95;MQRankSum=-3.147;QD=2.79;ReadPosRankSum=2.165;SOR=3.598	GT:AD:DP:GQ:PL	0/1:24,5:29:99:109,0,839
HYBRID_SCAFFOLD_Super-Scaffold_1414|quiver|pilon	587622	.	T	A	157.77	PASS	AC=1;AF=0.500;AN=2;BaseQRankSum=-0.429;ClippingRankSum=0.880;DP=31;FS=0.000;MLEAC=1;MLEAF=0.500;MQ=45.23;MQRankSum=-2.144;QD=5.09;ReadPosRankSum=0.158;SOR=0.791	GT:AD:DP:GQ:PL	0/1:23,8:31:99:186,0,819
HYBRID_SCAFFOLD_Super-Scaffold_1414|quiver|pilon	587666	.	T	A	102.77	PASS	AC=1;AF=0.500;AN=2;BaseQRankSum=-2.357;ClippingRankSum=-0.262;DP=20;FS=12.620;MLEAC=1;MLEAF=0.500;MQ=45.16;MQRankSum=-2.182;QD=5.14;ReadPosRankSum=1.746;SOR=3.605	GT:AD:DP:GQ:PL	0/1:15,5:20:99:131,0,568
HYBRID_SCAFFOLD_Super-Scaffold_1414|quiver|pilon	604898	.	GCA	G	42.73	LowQual	AC=1;AF=0.500;AN=2;BaseQRankSum=-1.466;ClippingRankSum=0.386;DP=26;FS=0.000;MLEAC=1;MLEAF=0.500;MQ=60.00;MQRankSum=-0.077;QD=1.64;ReadPosRankSum=1.003;SOR=0.527	GT:AD:DP:GQ:PL	0/1:9,4:13:80:80,0,205
HYBRID_SCAFFOLD_Super-Scaffold_1414|quiver|pilon	651904	.	T	C	84.77	PASS	AC=1;AF=0.500;AN=2;BaseQRankSum=1.267;ClippingRankSum=0.326;DP=24;FS=26.641;MLEAC=1;MLEAF=0.500;MQ=52.54;MQRankSum=0.398;QD=3.53;ReadPosRankSum=-1.123;SOR=2.776	GT:AD:DP:GQ:PL	0/1:13,8:21:99:113,0,163
HYBRID_SCAFFOLD_Super-Scaffold_1417|quiver|pilon	25721	.	T	C	125.77	PASS	AC=1;AF=0.500;AN=2;BaseQRankSum=0.200;ClippingRankSum=0.600;DP=38;FS=4.158;MLEAC=1;MLEAF=0.500;MQ=48.04;MQRankSum=-0.520;QD=3.31;ReadPosRankSum=-0.080;SOR=1.773	GT:AD:DP:GQ:PL	0/1:29,7:36:99:154,0,1060
HYBRID_SCAFFOLD_Super-Scaffold_1417|quiver|pilon	25764	.	A	G	293.77	PASS	AC=1;AF=0.500;AN=2;BaseQRankSum=-3.562;ClippingRankSum=-0.305;DP=48;FS=5.250;MLEAC=1;MLEAF=0.500;MQ=50.17;MQRankSum=0.164;QD=6.12;ReadPosRankSum=1.711;SOR=0.190	GT:AD:DP:GQ:PL	0/1:31,15:46:99:322,0,1150
HYBRID_SCAFFOLD_Super-Scaffold_1417|quiver|pilon	123458	.	G	A	40.77	LowQD;LowQual	AC=1;AF=0.500;AN=2;BaseQRankSum=0.416;ClippingRankSum=0.220;DP=37;FS=9.787;MLEAC=1;MLEAF=0.500;MQ=53.06;MQRankSum=-2.861;QD=1.10;ReadPosRankSum=1.003;SOR=3.247	GT:AD:DP:GQ:PL	0/1:33,4:37:69:69,0,2356
HYBRID_SCAFFOLD_Super-Scaffold_1417|quiver|pilon	123463	.	C	T	37.77	LowQD;LowQual	AC=1;AF=0.500;AN=2;BaseQRankSum=0.880;ClippingRankSum=-0.452;DP=38;FS=9.787;MLEAC=1;MLEAF=0.500;MQ=53.17;MQRankSum=-2.878;QD=0.99;ReadPosRankSum=1.689;SOR=3.244	GT:AD:DP:GQ:PL	0/1:34,4:38:66:66,0,2396
HYBRID_SCAFFOLD_Super-Scaffold_1417|quiver|pilon	175926	.	C	G	67.77	PASS	AC=1;AF=0.500;AN=2;BaseQRankSum=-0.289;ClippingRankSum=-1.196;DP=20;FS=4.887;MLEAC=1;MLEAF=0.500;MQ=41.59;MQRankSum=-2.351;QD=3.39;ReadPosRankSum=0.041;SOR=2.303	GT:AD:DP:GQ:PL	0/1:14,6:20:96:96,0,455
HYBRID_SCAFFOLD_Super-Scaffold_1417|quiver|pilon	175952	.	C	T	39.77	LowQual	AC=1;AF=0.500;AN=2;BaseQRankSum=-1.312;ClippingRankSum=0.540;DP=13;FS=0.000;MLEAC=1;MLEAF=0.500;MQ=38.55;MQRankSum=-0.694;QD=3.06;ReadPosRankSum=-0.694;SOR=0.527	GT:AD:DP:GQ:PL	0/1:9,4:13:68:68,0,268
HYBRID_SCAFFOLD_Super-Scaffold_1417|quiver|pilon	182626	.	C	CA	69	LowCoverage	AC=2;AF=1.00;AN=2;DP=4;FS=0.000;MLEAC=2;MLEAF=1.00;MQ=60.00;QD=17.25;SOR=0.693	GT:AD:DP:GQ:PL	1/1:0,4:4:12:106,12,0
HYBRID_SCAFFOLD_Super-Scaffold_1417|quiver|pilon	262174	.	C	CA	62.74	LowCoverage	AC=1;AF=0.500;AN=2;BaseQRankSum=0.727;ClippingRankSum=0.727;DP=4;FS=6.021;MLEAC=1;MLEAF=0.500;MQ=26.24;MQRankSum=0.727;QD=15.69;ReadPosRankSum=0.727;SOR=2.788	GT:AD:DP:GQ:PL	0/1:1,3:4:25:100,0,25
HYBRID_SCAFFOLD_Super-Scaffold_1417|quiver|pilon	264922	.	C	T	128.77	PASS	AC=1;AF=0.500;AN=2;BaseQRankSum=0.720;ClippingRankSum=0.720;DP=6;FS=4.771;MLEAC=1;MLEAF=0.500;MQ=36.90;MQRankSum=1.380;QD=21.46;ReadPosRankSum=-0.720;SOR=3.258	GT:AD:DP:GQ:PL	0/1:2,4:6:48:157,0,48
HYBRID_SCAFFOLD_Super-Scaffold_1421|quiver|pilon	59633	.	TAC	T	30.73	LowQD;LowQual	AC=1;AF=0.500;AN=2;BaseQRankSum=-2.208;ClippingRankSum=0.623;DP=26;FS=2.392;MLEAC=1;MLEAF=0.500;MQ=60.00;MQRankSum=0.510;QD=1.18;ReadPosRankSum=1.868;SOR=1.561	GT:AD:DP:GQ:PL	0/1:13,4:17:68:68,0,363
HYBRID_SCAFFOLD_Super-Scaffold_1421|quiver|pilon	105161	.	AGT	A	81.73	PASS	AC=1;AF=0.500;AN=2;BaseQRankSum=0.323;ClippingRankSum=-0.323;DP=26;FS=0.000;MLEAC=1;MLEAF=0.500;MQ=60.00;MQRankSum=0.065;QD=3.14;ReadPosRankSum=-1.073;SOR=0.368	GT:AD:DP:GQ:PL	0/1:8,6:14:99:119,0,190
HYBRID_SCAFFOLD_Super-Scaffold_1421|quiver|pilon	105412	.	GCA	G	73.73	PASS	AC=1;AF=0.500;AN=2;BaseQRankSum=-0.896;ClippingRankSum=0.264;DP=33;FS=2.218;MLEAC=1;MLEAF=0.500;MQ=59.12;MQRankSum=-1.318;QD=2.23;ReadPosRankSum=-0.053;SOR=1.508	GT:AD:DP:GQ:PL	0/1:12,5:17:99:111,0,320
HYBRID_SCAFFOLD_Super-Scaffold_1421|quiver|pilon	124371	.	GAC	G	102.73	PASS	AC=1;AF=0.500;AN=2;BaseQRankSum=0.194;ClippingRankSum=-0.968;DP=24;FS=0.000;MLEAC=1;MLEAF=0.500;MQ=60.00;MQRankSum=0.710;QD=4.28;ReadPosRankSum=-1.614;SOR=0.412	GT:AD:DP:GQ:PL	0/1:8,6:14:99:140,0,211
HYBRID_SCAFFOLD_Super-Scaffold_1421|quiver|pilon	156883	.	C	T	49.77	LowCoverage;LowQual	AC=1;AF=0.500;AN=2;BaseQRankSum=0.736;ClippingRankSum=-0.736;DP=3;FS=4.771;MLEAC=1;MLEAF=0.500;MQ=30.74;MQRankSum=0.736;QD=16.59;ReadPosRankSum=0.736;SOR=2.225	GT:AD:DP:GQ:PL	0/1:1,2:3:42:78,0,42
HYBRID_SCAFFOLD_Super-Scaffold_1421|quiver|pilon	157346	.	A	G	32.77	LowQD;LowQual	AC=1;AF=0.500;AN=2;BaseQRankSum=-0.671;ClippingRankSum=0.027;DP=31;FS=4.781;MLEAC=1;MLEAF=0.500;MQ=45.12;MQRankSum=-1.638;QD=1.06;ReadPosRankSum=1.853;SOR=1.946	GT:AD:DP:GQ:PL	0/1:26,5:31:61:61,0,760
HYBRID_SCAFFOLD_Super-Scaffold_1421|quiver|pilon	157440	.	G	A	39.77	LowQual	AC=1;AF=0.500;AN=2;BaseQRankSum=0.740;ClippingRankSum=-0.555;DP=13;FS=6.892;MLEAC=1;MLEAF=0.500;MQ=41.29;MQRankSum=-1.479;QD=3.06;ReadPosRankSum=0.370;SOR=2.815	GT:AD:DP:GQ:PL	0/1:9,3:12:68:68,0,298
HYBRID_SCAFFOLD_Super-Scaffold_1421|quiver|pilon	247730	.	CT	C	43.73	LowQual	AC=1;AF=0.500;AN=2;BaseQRankSum=0.421;ClippingRankSum=1.368;DP=10;FS=0.000;MLEAC=1;MLEAF=0.500;MQ=60.00;MQRankSum=0.922;QD=4.37;ReadPosRankSum=0.421;SOR=0.223	GT:AD:DP:GQ:PL	0/1:4,4:8:80:81,0,80
HYBRID_SCAFFOLD_Super-Scaffold_1421|quiver|pilon	256794	.	T	TG	33.84	LowQual	AC=1;AF=0.500;AN=2;BaseQRankSum=0.727;ClippingRankSum=0.727;DP=10;FS=0.000;MLEAC=1;MLEAF=0.500;MQ=60.00;MQRankSum=0.727;QD=3.38;ReadPosRankSum=0.727;SOR=0.916	GT:AD:DP:GQ:PL	0/1:1,3:4:16:71,0,16
HYBRID_SCAFFOLD_Super-Scaffold_1421|quiver|pilon	273574	.	A	AG	114.87	PASS	AC=2;AF=1.00;AN=2;DP=6;FS=0.000;MLEAC=2;MLEAF=1.00;MQ=61.78;QD=19.14;SOR=1.022	GT:AD:DP:GQ:PL	1/1:0,5:5:15:152,15,0
HYBRID_SCAFFOLD_Super-Scaffold_1423|quiver|pilon	103567	.	C	CT	70	PASS	AC=2;AF=1.00;AN=2;DP=5;FS=0.000;MLEAC=2;MLEAF=1.00;MQ=60.00;QD=14.00;SOR=1.609	GT:AD:DP:GQ:PL	1/1:0,4:4:12:107,12,0
HYBRID_SCAFFOLD_Super-Scaffold_1423|quiver|pilon	113377	.	C	CT	47.06	LowQual	AC=1;AF=0.500;AN=2;BaseQRankSum=-0.731;ClippingRankSum=0.731;DP=8;FS=3.979;MLEAC=1;MLEAF=0.500;MQ=60.00;MQRankSum=0.731;QD=5.88;ReadPosRankSum=0.731;SOR=1.447	GT:AD:DP:GQ:PL	0/1:1,4:5:11:84,0,11
HYBRID_SCAFFOLD_Super-Scaffold_1423|quiver|pilon	211203	.	GTA	G	86.73	PASS	AC=1;AF=0.500;AN=2;BaseQRankSum=0.361;ClippingRankSum=-0.361;DP=11;FS=2.808;MLEAC=1;MLEAF=0.500;MQ=60.00;MQRankSum=0.876;QD=7.88;ReadPosRankSum=-0.361;SOR=1.518	GT:AD:DP:GQ:PL	0/1:5,4:9:99:124,0,160
HYBRID_SCAFFOLD_Super-Scaffold_1423|quiver|pilon	376944	.	CCTTT	C	88.14	PASS	AC=2;AF=1.00;AN=2;DP=17;FS=0.000;MLEAC=2;MLEAF=1.00;MQ=56.98;QD=5.18;SOR=2.833	GT:AD:DP:GQ:PL	1/1:0,3:3:10:125,10,0
HYBRID_SCAFFOLD_Super-Scaffold_1423|quiver|pilon	402155	.	ATGT	A	345.74	PASS	AC=2;AF=1.00;AN=2;DP=24;FS=0.000;MLEAC=2;MLEAF=1.00;MQ=60.00;QD=14.41;SOR=1.402	GT:AD:DP:GQ:PL	1/1:0,9:9:28:383,28,0
HYBRID_SCAFFOLD_Super-Scaffold_1423|quiver|pilon	474160	.	CGT	C	48.73	LowQual	AC=1;AF=0.500;AN=2;BaseQRankSum=-1.746;ClippingRankSum=0.672;DP=24;FS=0.000;MLEAC=1;MLEAF=0.500;MQ=60.00;MQRankSum=-1.030;QD=2.03;ReadPosRankSum=0.045;SOR=0.593	GT:AD:DP:GQ:PL	0/1:17,4:21:86:86,0,561
HYBRID_SCAFFOLD_Super-Scaffold_1423|quiver|pilon	499404	.	A	AT	54.37	PASS	AC=1;AF=0.500;AN=2;BaseQRankSum=0.731;ClippingRankSum=-0.731;DP=7;FS=0.000;MLEAC=1;MLEAF=0.500;MQ=60.00;MQRankSum=0.731;QD=7.77;ReadPosRankSum=0.731;SOR=0.223	GT:AD:DP:GQ:PL	0/1:1,4:5:8:91,0,8
HYBRID_SCAFFOLD_Super-Scaffold_1423|quiver|pilon	517047	.	CGT	C	44.73	LowQD;LowQual	AC=1;AF=0.500;AN=2;BaseQRankSum=0.170;ClippingRankSum=0.442;DP=33;FS=0.000;MLEAC=1;MLEAF=0.500;MQ=60.00;MQRankSum=0.034;QD=1.36;ReadPosRankSum=-0.442;SOR=1.112	GT:AD:DP:GQ:PL	0/1:20,5:25:82:82,0,598
HYBRID_SCAFFOLD_Super-Scaffold_1423|quiver|pilon	528512	.	G	GA	134.80	PASS	AC=2;AF=1.00;AN=2;DP=6;FS=0.000;MLEAC=2;MLEAF=1.00;MQ=60.00;QD=22.47;SOR=1.329	GT:AD:DP:GQ:PL	1/1:0,6:6:18:172,18,0
HYBRID_SCAFFOLD_Super-Scaffold_1423|quiver|pilon	577195	.	T	TG	117.87	PASS	AC=2;AF=1.00;AN=2;DP=7;FS=0.000;MLEAC=2;MLEAF=1.00;MQ=57.77;QD=16.84;SOR=1.981	GT:AD:DP:GQ:PL	1/1:0,5:5:15:155,15,0
HYBRID_SCAFFOLD_Super-Scaffold_1423|quiver|pilon	599055	.	T	TA	50.25	LowCoverage	AC=2;AF=1.00;AN=2;DP=4;FS=0.000;MLEAC=2;MLEAF=1.00;MQ=60.00;QD=12.56;SOR=1.179	GT:AD:DP:GQ:PL	1/1:0,3:3:9:87,9,0
HYBRID_SCAFFOLD_Super-Scaffold_1423|quiver|pilon	616689	.	T	C	30.77	LowQD;LowQual	AC=1;AF=0.500;AN=2;BaseQRankSum=-1.717;ClippingRankSum=1.287;DP=46;FS=17.965;MLEAC=1;MLEAF=0.500;MQ=58.90;MQRankSum=0.092;QD=0.67;ReadPosRankSum=-1.655;SOR=4.275	GT:AD:DP:GQ:PL	0/1:33,9:42:59:59,0,849
HYBRID_SCAFFOLD_Super-Scaffold_1423|quiver|pilon	638462	.	A	AT	142.70	PASS	AC=1;AF=0.500;AN=2;BaseQRankSum=0.747;ClippingRankSum=0.747;DP=9;FS=0.000;MLEAC=1;MLEAF=0.500;MQ=60.00;MQRankSum=-0.747;QD=15.86;ReadPosRankSum=0.747;SOR=0.330	GT:AD:DP:GQ:PL	0/1:1,7:8:6:179,0,6
HYBRID_SCAFFOLD_Super-Scaffold_1423|quiver|pilon	642279	.	A	ATG	195.73	PASS	AC=1;AF=0.500;AN=2;BaseQRankSum=-0.978;ClippingRankSum=0.382;DP=13;FS=3.090;MLEAC=1;MLEAF=0.500;MQ=60.00;MQRankSum=1.106;QD=15.06;ReadPosRankSum=0.715;SOR=0.132	GT:AD:DP:GQ:PL	0/1:3,8:11:56:233,0,56
HYBRID_SCAFFOLD_Super-Scaffold_1424|quiver|pilon	9345	.	A	AG	90	LowCoverage	AC=2;AF=1.00;AN=2;DP=4;FS=0.000;MLEAC=2;MLEAF=1.00;MQ=60.00;QD=22.50;SOR=1.609	GT:AD:DP:GQ:PL	1/1:0,4:4:12:127,12,0
HYBRID_SCAFFOLD_Super-Scaffold_1424|quiver|pilon	13781	.	CTG	C	79.73	LowQD	AC=1;AF=0.500;AN=2;BaseQRankSum=0.457;ClippingRankSum=-0.109;DP=56;FS=6.611;MLEAC=1;MLEAF=0.500;MQ=55.49;MQRankSum=0.022;QD=1.42;ReadPosRankSum=-0.415;SOR=0.127	GT:AD:DP:GQ:PL	0/1:24,8:32:99:117,0,547
HYBRID_SCAFFOLD_Super-Scaffold_1424|quiver|pilon	55313	.	ACT	A	36.73	LowQual	AC=1;AF=0.500;AN=2;BaseQRankSum=0.000;ClippingRankSum=-0.361;DP=19;FS=0.000;MLEAC=1;MLEAF=0.500;MQ=57.10;MQRankSum=0.000;QD=1.93;ReadPosRankSum=1.652;SOR=0.527	GT:AD:DP:GQ:PL	0/1:5,4:9:74:74,0,100
HYBRID_SCAFFOLD_Super-Scaffold_1424|quiver|pilon	127126	.	GCA	G	45.73	LowQD;LowQual	AC=1;AF=0.500;AN=2;BaseQRankSum=0.588;ClippingRankSum=-0.868;DP=49;FS=0.000;MLEAC=1;MLEAF=0.500;MQ=59.44;MQRankSum=1.092;QD=0.93;ReadPosRankSum=1.021;SOR=0.540	GT:AD:DP:GQ:PL	0/1:22,6:28:83:83,0,494
HYBRID_SCAFFOLD_Super-Scaffold_1424|quiver|pilon	168737	.	CCTTT	C	143.94	PASS	AC=2;AF=1.00;AN=2;DP=23;FS=0.000;MLEAC=2;MLEAF=1.00;MQ=56.13;QD=6.26;SOR=1.609	GT:AD:DP:GQ:PL	1/1:0,4:4:13:181,13,0
HYBRID_SCAFFOLD_Super-Scaffold_1424|quiver|pilon	215014	.	CAG	C	56.73	PASS	AC=1;AF=0.500;AN=2;BaseQRankSum=-2.180;ClippingRankSum=0.536;DP=20;FS=0.000;MLEAC=1;MLEAF=0.500;MQ=60.00;MQRankSum=-0.825;QD=2.84;ReadPosRankSum=0.000;SOR=0.223	GT:AD:DP:GQ:PL	0/1:8,4:12:94:94,0,246
HYBRID_SCAFFOLD_Super-Scaffold_1424|quiver|pilon	221204	.	ATG	A	80.73	PASS	AC=1;AF=0.500;AN=2;BaseQRankSum=-1.511;ClippingRankSum=0.332;DP=38;FS=12.913;MLEAC=1;MLEAF=0.500;MQ=59.07;MQRankSum=0.700;QD=2.12;ReadPosRankSum=-0.111;SOR=3.912	GT:AD:DP:GQ:PL	0/1:16,6:22:99:118,0,428
HYBRID_SCAFFOLD_Super-Scaffold_1424|quiver|pilon	269255	.	T	TC	131.87	PASS	AC=2;AF=1.00;AN=2;DP=7;FS=0.000;MLEAC=2;MLEAF=1.00;MQ=60.00;QD=18.84;SOR=1.022	GT:AD:DP:GQ:PL	1/1:0,5:5:15:169,15,0
HYBRID_SCAFFOLD_Super-Scaffold_1424|quiver|pilon	419560	.	T	TA	37.25	LowQual	AC=2;AF=1.00;AN=2;DP=5;FS=0.000;MLEAC=2;MLEAF=1.00;MQ=60.00;QD=7.45;SOR=1.179	GT:AD:DP:GQ:PL	1/1:0,3:3:9:74,9,0
HYBRID_SCAFFOLD_Super-Scaffold_1424|quiver|pilon	468410	.	C	CT	42.25	LowCoverage;LowQual	AC=2;AF=1.00;AN=2;DP=4;FS=0.000;MLEAC=2;MLEAF=1.00;MQ=60.00;QD=10.56;SOR=1.179	GT:AD:DP:GQ:PL	1/1:0,3:3:9:79,9,0
HYBRID_SCAFFOLD_Super-Scaffold_1424|quiver|pilon	527652	.	G	GT	130.87	PASS	AC=2;AF=1.00;AN=2;DP=5;FS=0.000;MLEAC=2;MLEAF=1.00;MQ=60.00;QD=26.17;SOR=3.611	GT:AD:DP:GQ:PL	1/1:0,5:5:15:168,15,0
HYBRID_SCAFFOLD_Super-Scaffold_1424|quiver|pilon	616633	.	G	GT	103.87	PASS	AC=2;AF=1.00;AN=2;DP=5;FS=0.000;MLEAC=2;MLEAF=1.00;MQ=60.00;QD=20.77;SOR=1.022	GT:AD:DP:GQ:PL	1/1:0,5:5:15:141,15,0
HYBRID_SCAFFOLD_Super-Scaffold_1424|quiver|pilon	640523	.	CCT	C	41.73	LowQual	AC=1;AF=0.500;AN=2;BaseQRankSum=-0.600;ClippingRankSum=0.000;DP=18;FS=0.000;MLEAC=1;MLEAF=0.500;MQ=60.00;MQRankSum=-0.536;QD=2.32;ReadPosRankSum=1.133;SOR=0.693	GT:AD:DP:GQ:PL	0/1:8,4:12:79:79,0,195
HYBRID_SCAFFOLD_Super-Scaffold_1424|quiver|pilon	667351	.	C	T	65.77	PASS	AC=1;AF=0.500;AN=2;BaseQRankSum=-0.382;ClippingRankSum=0.382;DP=11;FS=6.264;MLEAC=1;MLEAF=0.500;MQ=50.30;MQRankSum=-2.262;QD=5.98;ReadPosRankSum=1.106;SOR=2.833	GT:AD:DP:GQ:PL	0/1:8,3:11:94:94,0,295
HYBRID_SCAFFOLD_Super-Scaffold_1424|quiver|pilon	679616	.	T	TG	85	LowCoverage	AC=2;AF=1.00;AN=2;DP=4;FS=0.000;MLEAC=2;MLEAF=1.00;MQ=60.00;QD=21.25;SOR=3.258	GT:AD:DP:GQ:PL	1/1:0,4:4:12:122,12,0
HYBRID_SCAFFOLD_Super-Scaffold_1424|quiver|pilon	684120	.	T	C	37.82	LowCoverage;LowQual	AC=1;AF=0.500;AN=2;BaseQRankSum=-0.736;ClippingRankSum=-0.736;DP=3;FS=0.000;MLEAC=1;MLEAF=0.500;MQ=31.46;MQRankSum=0.736;QD=12.61;ReadPosRankSum=0.736;SOR=1.179	GT:AD:DP:GQ:PL	0/1:1,2:3:19:66,0,19
HYBRID_SCAFFOLD_Super-Scaffold_1424|quiver|pilon	684660	.	T	G	116.77	PASS	AC=1;AF=0.500;AN=2;BaseQRankSum=-0.212;ClippingRankSum=0.938;DP=25;FS=11.364;MLEAC=1;MLEAF=0.500;MQ=41.33;MQRankSum=-2.814;QD=4.67;ReadPosRankSum=0.575;SOR=2.541	GT:AD:DP:GQ:PL	0/1:18,7:25:99:145,0,580
HYBRID_SCAFFOLD_Super-Scaffold_1424|quiver|pilon	684809	.	A	T	109.77	PASS	AC=1;AF=0.500;AN=2;BaseQRankSum=0.720;ClippingRankSum=0.000;DP=6;FS=4.771;MLEAC=1;MLEAF=0.500;MQ=30.75;MQRankSum=0.720;QD=18.29;ReadPosRankSum=-0.720;SOR=3.258	GT:AD:DP:GQ:PL	0/1:2,4:6:48:138,0,48
HYBRID_SCAFFOLD_Super-Scaffold_1424|quiver|pilon	685970	.	C	CT	98	PASS	AC=2;AF=1.00;AN=2;DP=6;FS=0.000;MLEAC=2;MLEAF=1.00;MQ=39.97;QD=16.33;SOR=3.258	GT:AD:DP:GQ:PL	1/1:0,4:4:12:135,12,0
HYBRID_SCAFFOLD_Super-Scaffold_1424|quiver|pilon	685984	.	A	AT	106	LowCoverage	AC=2;AF=1.00;AN=2;DP=4;FS=0.000;MLEAC=2;MLEAF=1.00;MQ=43.31;QD=26.50;SOR=3.258	GT:AD:DP:GQ:PL	1/1:0,4:4:12:143,12,0
HYBRID_SCAFFOLD_Super-Scaffold_1424|quiver|pilon	686016	.	G	GT	75.25	LowCoverage	AC=2;AF=1.00;AN=2;DP=3;FS=0.000;MLEAC=2;MLEAF=1.00;MQ=38.11;QD=25.08;SOR=1.179	GT:AD:DP:GQ:PL	1/1:0,3:3:9:112,9,0
HYBRID_SCAFFOLD_Super-Scaffold_1424|quiver|pilon	686041	.	C	CA	38.70	LowCoverage;LowQual	AC=2;AF=1.00;AN=2;DP=2;FS=0.000;MLEAC=2;MLEAF=1.00;MQ=37.12;QD=19.35;SOR=0.693	GT:AD:DP:GQ:PL	1/1:0,2:2:6:75,6,0
HYBRID_SCAFFOLD_Super-Scaffold_1424|quiver|pilon	686452	.	A	AT	130.87	PASS	AC=2;AF=1.00;AN=2;DP=5;FS=0.000;MLEAC=2;MLEAF=1.00;MQ=40.00;QD=26.17;SOR=3.611	GT:AD:DP:GQ:PL	1/1:0,5:5:15:168,15,0
HYBRID_SCAFFOLD_Super-Scaffold_1424|quiver|pilon	1350924	.	G	C	58.77	PASS	AC=1;AF=0.500;AN=2;BaseQRankSum=0.311;ClippingRankSum=-0.623;DP=14;FS=6.803;MLEAC=1;MLEAF=0.500;MQ=39.32;MQRankSum=-1.868;QD=4.20;ReadPosRankSum=-1.246;SOR=2.817	GT:AD:DP:GQ:PL	0/1:11,3:14:87:87,0,426
HYBRID_SCAFFOLD_Super-Scaffold_1424|quiver|pilon	1350974	.	A	T	82.77	PASS	AC=1;AF=0.500;AN=2;BaseQRankSum=-0.898;ClippingRankSum=0.992;DP=20;FS=12.155;MLEAC=1;MLEAF=0.500;MQ=38.30;MQRankSum=-0.992;QD=4.14;ReadPosRankSum=0.803;SOR=1.406	GT:AD:DP:GQ:PL	0/1:16,4:20:99:111,0,789
HYBRID_SCAFFOLD_Super-Scaffold_1424|quiver|pilon	1350998	.	T	A	130.77	PASS	AC=1;AF=0.500;AN=2;BaseQRankSum=-0.050;ClippingRankSum=-0.050;DP=19;FS=5.651;MLEAC=1;MLEAF=0.500;MQ=38.25;MQRankSum=-0.950;QD=6.88;ReadPosRankSum=-1.350;SOR=0.090	GT:AD:DP:GQ:PL	0/1:15,4:19:99:159,0,730
HYBRID_SCAFFOLD_Super-Scaffold_1424|quiver|pilon	1351004	.	A	G	94.77	PASS	AC=1;AF=0.500;AN=2;BaseQRankSum=-0.050;ClippingRankSum=-1.150;DP=19;FS=5.651;MLEAC=1;MLEAF=0.500;MQ=38.25;MQRankSum=-0.850;QD=4.99;ReadPosRankSum=-0.650;SOR=0.090	GT:AD:DP:GQ:PL	0/1:15,4:19:99:123,0,733
HYBRID_SCAFFOLD_Super-Scaffold_1424|quiver|pilon	1351903	.	T	G	37.77	LowQual	AC=1;AF=0.500;AN=2;BaseQRankSum=-0.572;ClippingRankSum=-1.589;DP=8;FS=0.000;MLEAC=1;MLEAF=0.500;MQ=37.86;MQRankSum=-1.589;QD=4.72;ReadPosRankSum=-0.572;SOR=0.693	GT:AD:DP:GQ:PL	0/1:6,2:8:66:66,0,486
HYBRID_SCAFFOLD_Super-Scaffold_1424|quiver|pilon	1351910	.	G	A	37.77	LowQual	AC=1;AF=0.500;AN=2;BaseQRankSum=0.572;ClippingRankSum=-1.067;DP=8;FS=0.000;MLEAC=1;MLEAF=0.500;MQ=37.86;MQRankSum=-1.067;QD=4.72;ReadPosRankSum=-0.572;SOR=0.693	GT:AD:DP:GQ:PL	0/1:6,2:8:66:66,0,486
HYBRID_SCAFFOLD_Super-Scaffold_1424|quiver|pilon	1386477	.	C	A	172.77	PASS	AC=1;AF=0.500;AN=2;BaseQRankSum=-1.295;ClippingRankSum=1.015;DP=25;FS=0.000;MLEAC=1;MLEAF=0.500;MQ=46.91;MQRankSum=-0.945;QD=6.91;ReadPosRankSum=-0.105;SOR=0.593	GT:AD:DP:GQ:PL	0/1:17,6:23:99:201,0,817
HYBRID_SCAFFOLD_Super-Scaffold_1424|quiver|pilon	1386484	.	T	C	172.77	PASS	AC=1;AF=0.500;AN=2;BaseQRankSum=-0.627;ClippingRankSum=-0.553;DP=24;FS=0.000;MLEAC=1;MLEAF=0.500;MQ=46.28;MQRankSum=-0.479;QD=7.20;ReadPosRankSum=-1.069;SOR=0.693	GT:AD:DP:GQ:PL	0/1:16,6:22:99:201,0,817
HYBRID_SCAFFOLD_Super-Scaffold_1424|quiver|pilon	1395976	.	GAC	G	46.73	LowQual	AC=1;AF=0.500;AN=2;BaseQRankSum=-1.620;ClippingRankSum=0.077;DP=18;FS=0.000;MLEAC=1;MLEAF=0.500;MQ=60.00;MQRankSum=0.077;QD=2.60;ReadPosRankSum=0.597;SOR=0.283	GT:AD:DP:GQ:PL	0/1:9,4:13:84:84,0,222
HYBRID_SCAFFOLD_Super-Scaffold_1424|quiver|pilon	1456822	.	G	T	31.77	LowQD;LowQual	AC=1;AF=0.500;AN=2;BaseQRankSum=-1.830;ClippingRankSum=-0.894;DP=22;FS=0.000;MLEAC=1;MLEAF=0.500;MQ=46.63;MQRankSum=-3.107;QD=1.44;ReadPosRankSum=0.383;SOR=0.512	GT:AD:DP:GQ:PL	0/1:18,4:22:60:60,0,714
HYBRID_SCAFFOLD_Super-Scaffold_1424|quiver|pilon	1556493	.	T	TG	50.25	PASS	AC=2;AF=1.00;AN=2;DP=8;FS=0.000;MLEAC=2;MLEAF=1.00;MQ=60.00;QD=6.28;SOR=2.833	GT:AD:DP:GQ:PL	1/1:0,3:3:9:87,9,0
HYBRID_SCAFFOLD_Super-Scaffold_1424|quiver|pilon	1575183	.	A	G	106.77	PASS	AC=1;AF=0.500;AN=2;BaseQRankSum=-0.420;ClippingRankSum=0.678;DP=27;FS=34.730;MLEAC=1;MLEAF=0.500;MQ=50.47;MQRankSum=-3.905;QD=3.95;ReadPosRankSum=-2.743;SOR=4.396	GT:AD:DP:GQ:PL	0/1:15,8:23:99:135,0,364
HYBRID_SCAFFOLD_Super-Scaffold_1424|quiver|pilon	1637316	.	T	C	53.77	PASS	AC=1;AF=0.500;AN=2;BaseQRankSum=-2.620;ClippingRankSum=-0.423;DP=13;FS=7.160;MLEAC=1;MLEAF=0.500;MQ=35.26;MQRankSum=-0.085;QD=4.14;ReadPosRankSum=1.099;SOR=2.804	GT:AD:DP:GQ:PL	0/1:10,3:13:82:82,0,341
HYBRID_SCAFFOLD_Super-Scaffold_1424|quiver|pilon	1719151	.	A	ATG	58.73	PASS	AC=1;AF=0.500;AN=2;BaseQRankSum=-2.113;ClippingRankSum=0.254;DP=16;FS=6.929;MLEAC=1;MLEAF=0.500;MQ=54.82;MQRankSum=-2.620;QD=3.67;ReadPosRankSum=-0.423;SOR=0.859	GT:AD:DP:GQ:PL	0/1:10,3:13:96:96,0,917
HYBRID_SCAFFOLD_Super-Scaffold_1424|quiver|pilon	1719157	.	AAC	A	58.73	PASS	AC=1;AF=0.500;AN=2;BaseQRankSum=-1.606;ClippingRankSum=-0.085;DP=13;FS=6.929;MLEAC=1;MLEAF=0.500;MQ=56.36;MQRankSum=-2.620;QD=4.52;ReadPosRankSum=-2.113;SOR=0.859	GT:AD:DP:GQ:PL	0/1:10,3:13:96:96,0,917
HYBRID_SCAFFOLD_Super-Scaffold_1424|quiver|pilon	1735696	.	T	TAATA	231.80	PASS	AC=2;AF=1.00;AN=2;DP=14;FS=0.000;MLEAC=2;MLEAF=1.00;MQ=60.00;QD=16.56;SOR=0.693	GT:AD:DP:GQ:PL	1/1:0,6:6:18:269,18,0
HYBRID_SCAFFOLD_Super-Scaffold_1424|quiver|pilon	1749189	.	GTC	G	162.37	PASS	AC=2;AF=1.00;AN=2;BaseQRankSum=0.290;ClippingRankSum=-1.738;DP=28;FS=0.000;MLEAC=2;MLEAF=1.00;MQ=54.85;MQRankSum=0.869;QD=5.80;ReadPosRankSum=-0.869;SOR=0.818	GT:AD:DP:GQ:PL	1/1:1,11:12:8:199,8,0
HYBRID_SCAFFOLD_Super-Scaffold_1424|quiver|pilon	1755189	.	GCT	G	73	PASS	AC=2;AF=1.00;AN=2;DP=11;FS=0.000;MLEAC=2;MLEAF=1.00;MQ=58.94;QD=6.64;SOR=3.258	GT:AD:DP:GQ:PL	1/1:0,4:4:12:110,12,0
HYBRID_SCAFFOLD_Super-Scaffold_1424|quiver|pilon	1828782	.	T	TG	79	PASS	AC=2;AF=1.00;AN=2;DP=5;FS=0.000;MLEAC=2;MLEAF=1.00;MQ=60.00;QD=15.80;SOR=1.609	GT:AD:DP:GQ:PL	1/1:0,4:4:12:116,12,0
HYBRID_SCAFFOLD_Super-Scaffold_1424|quiver|pilon	1896273	.	T	TG	90	PASS	AC=2;AF=1.00;AN=2;DP=6;FS=0.000;MLEAC=2;MLEAF=1.00;MQ=60.00;QD=15.00;SOR=1.609	GT:AD:DP:GQ:PL	1/1:0,4:4:12:127,12,0
HYBRID_SCAFFOLD_Super-Scaffold_1424|quiver|pilon	1943694	.	C	CT	69	PASS	AC=2;AF=1.00;AN=2;DP=6;FS=0.000;MLEAC=2;MLEAF=1.00;MQ=60.00;QD=11.50;SOR=3.258	GT:AD:DP:GQ:PL	1/1:0,4:4:12:106,12,0
HYBRID_SCAFFOLD_Super-Scaffold_1424|quiver|pilon	1958272	.	C	A	178.77	PASS	AC=1;AF=0.500;AN=2;BaseQRankSum=1.519;ClippingRankSum=0.520;DP=37;FS=11.214;MLEAC=1;MLEAF=0.500;MQ=48.25;MQRankSum=-1.839;QD=4.83;ReadPosRankSum=0.919;SOR=3.278	GT:AD:DP:GQ:PL	0/1:29,7:36:99:207,0,1194
HYBRID_SCAFFOLD_Super-Scaffold_1424|quiver|pilon	1958273	.	A	C	178.77	PASS	AC=1;AF=0.500;AN=2;BaseQRankSum=3.198;ClippingRankSum=0.200;DP=37;FS=11.214;MLEAC=1;MLEAF=0.500;MQ=48.25;MQRankSum=-1.839;QD=4.83;ReadPosRankSum=1.079;SOR=3.278	GT:AD:DP:GQ:PL	0/1:29,7:36:99:207,0,1194
HYBRID_SCAFFOLD_Super-Scaffold_1424|quiver|pilon	1958300	.	C	G	154.77	PASS	AC=1;AF=0.500;AN=2;BaseQRankSum=0.016;ClippingRankSum=0.740;DP=41;FS=6.446;MLEAC=1;MLEAF=0.500;MQ=43.67;MQRankSum=-1.069;QD=3.77;ReadPosRankSum=1.168;SOR=2.093	GT:AD:DP:GQ:PL	0/1:33,8:41:99:183,0,1147
HYBRID_SCAFFOLD_Super-Scaffold_1424|quiver|pilon	1958304	.	G	T	67.77	PASS	AC=1;AF=0.500;AN=2;BaseQRankSum=2.519;ClippingRankSum=-0.170;DP=43;FS=8.556;MLEAC=1;MLEAF=0.500;MQ=43.48;MQRankSum=-1.724;QD=1.58;ReadPosRankSum=2.254;SOR=3.029	GT:AD:DP:GQ:PL	0/1:38,5:43:96:96,0,1552
HYBRID_SCAFFOLD_Super-Scaffold_1424|quiver|pilon	1958311	.	C	T	70.77	PASS	AC=1;AF=0.500;AN=2;BaseQRankSum=1.718;ClippingRankSum=0.491;DP=40;FS=8.460;MLEAC=1;MLEAF=0.500;MQ=41.74;MQRankSum=-0.164;QD=1.77;ReadPosRankSum=1.718;SOR=2.876	GT:AD:DP:GQ:PL	0/1:35,5:40:99:99,0,1521
HYBRID_SCAFFOLD_Super-Scaffold_1424|quiver|pilon	1958320	.	G	C	123.77	PASS	AC=1;AF=0.500;AN=2;BaseQRankSum=-0.639;ClippingRankSum=-0.103;DP=35;FS=0.000;MLEAC=1;MLEAF=0.500;MQ=39.24;MQRankSum=0.062;QD=3.54;ReadPosRankSum=-0.887;SOR=0.421	GT:AD:DP:GQ:PL	0/1:28,7:35:99:152,0,1024
HYBRID_SCAFFOLD_Super-Scaffold_1424|quiver|pilon	1958352	.	G	A	53.77	PASS	AC=1;AF=0.500;AN=2;BaseQRankSum=1.983;ClippingRankSum=-0.336;DP=30;FS=15.835;MLEAC=1;MLEAF=0.500;MQ=39.35;MQRankSum=-1.373;QD=1.79;ReadPosRankSum=0.336;SOR=3.231	GT:AD:DP:GQ:PL	0/1:26,4:30:82:82,0,970
HYBRID_SCAFFOLD_Super-Scaffold_1424|quiver|pilon	1958377	.	C	T	60.77	PASS	AC=1;AF=0.500;AN=2;BaseQRankSum=0.980;ClippingRankSum=1.107;DP=29;FS=9.170;MLEAC=1;MLEAF=0.500;MQ=39.59;MQRankSum=1.044;QD=2.10;ReadPosRankSum=0.411;SOR=3.116	GT:AD:DP:GQ:PL	0/1:25,4:29:89:89,0,925
HYBRID_SCAFFOLD_Super-Scaffold_1424|quiver|pilon	1958417	.	A	T	46.77	LowQual	AC=1;AF=0.500;AN=2;BaseQRankSum=-1.326;ClippingRankSum=-0.501;DP=31;FS=5.576;MLEAC=1;MLEAF=0.500;MQ=42.97;MQRankSum=-0.442;QD=1.51;ReadPosRankSum=-0.501;SOR=2.336	GT:AD:DP:GQ:PL	0/1:27,4:31:75:75,0,1002
HYBRID_SCAFFOLD_Super-Scaffold_1424|quiver|pilon	1974361	.	T	C	84.77	PASS	AC=1;AF=0.500;AN=2;BaseQRankSum=1.260;ClippingRankSum=0.060;DP=28;FS=13.900;MLEAC=1;MLEAF=0.500;MQ=38.03;MQRankSum=1.560;QD=3.03;ReadPosRankSum=0.900;SOR=3.596	GT:AD:DP:GQ:PL	0/1:23,5:28:99:113,0,778
HYBRID_SCAFFOLD_Super-Scaffold_1424|quiver|pilon	1974372	.	G	C	95.77	PASS	AC=1;AF=0.500;AN=2;BaseQRankSum=1.325;ClippingRankSum=0.985;DP=25;FS=18.266;MLEAC=1;MLEAF=0.500;MQ=38.13;MQRankSum=1.868;QD=3.83;ReadPosRankSum=1.053;SOR=3.593	GT:AD:DP:GQ:PL	0/1:20,5:25:99:124,0,752
HYBRID_SCAFFOLD_Super-Scaffold_1424|quiver|pilon	1995359	.	T	G	92.77	PASS	AC=1;AF=0.500;AN=2;BaseQRankSum=-0.030;ClippingRankSum=0.456;DP=27;FS=7.707;MLEAC=1;MLEAF=0.500;MQ=49.68;MQRankSum=-1.978;QD=3.44;ReadPosRankSum=2.526;SOR=2.272	GT:AD:DP:GQ:PL	0/1:20,6:26:99:121,0,634
HYBRID_SCAFFOLD_Super-Scaffold_1424|quiver|pilon	1995404	.	G	A	86.77	PASS	AC=1;AF=0.500;AN=2;BaseQRankSum=-0.862;ClippingRankSum=-0.548;DP=22;FS=12.704;MLEAC=1;MLEAF=0.500;MQ=46.62;MQRankSum=-2.664;QD=3.94;ReadPosRankSum=1.410;SOR=3.606	GT:AD:DP:GQ:PL	0/1:17,5:22:99:115,0,589
HYBRID_SCAFFOLD_Super-Scaffold_1424|quiver|pilon	2010771	.	GA	G	34.73	LowQual	AC=1;AF=0.500;AN=2;BaseQRankSum=-1.231;ClippingRankSum=1.231;DP=5;FS=3.979;MLEAC=1;MLEAF=0.500;MQ=58.85;MQRankSum=-0.358;QD=6.95;ReadPosRankSum=1.231;SOR=0.061	GT:AD:DP:GQ:PL	0/1:3,2:5:72:72,0,199
HYBRID_SCAFFOLD_Super-Scaffold_1424|quiver|pilon	2010782	.	C	T	37.77	LowQual	AC=1;AF=0.500;AN=2;BaseQRankSum=0.000;ClippingRankSum=-0.572;DP=8;FS=3.332;MLEAC=1;MLEAF=0.500;MQ=59.28;MQRankSum=-0.572;QD=4.72;ReadPosRankSum=1.067;SOR=0.105	GT:AD:DP:GQ:PL	0/1:6,2:8:66:66,0,243
HYBRID_SCAFFOLD_Super-Scaffold_1424|quiver|pilon	2012168	.	C	G	107.77	PASS	AC=1;AF=0.500;AN=2;BaseQRankSum=0.421;ClippingRankSum=0.922;DP=8;FS=0.000;MLEAC=1;MLEAF=0.500;MQ=32.64;MQRankSum=1.638;QD=13.47;ReadPosRankSum=0.922;SOR=0.693	GT:AD:DP:GQ:PL	0/1:4,4:8:99:136,0,102
HYBRID_SCAFFOLD_Super-Scaffold_1424|quiver|pilon	2438660	.	T	TCCTC	98.25	PASS	AC=2;AF=1.00;AN=2;DP=8;FS=0.000;MLEAC=2;MLEAF=1.00;MQ=54.09;QD=12.28;SOR=1.179	GT:AD:DP:GQ:PL	1/1:0,3:3:9:135,9,0
HYBRID_SCAFFOLD_Super-Scaffold_1424|quiver|pilon	2607758	.	G	GC	66	PASS	AC=2;AF=1.00;AN=2;DP=5;FS=0.000;MLEAC=2;MLEAF=1.00;MQ=60.00;QD=13.20;SOR=1.609	GT:AD:DP:GQ:PL	1/1:0,4:4:12:103,12,0
HYBRID_SCAFFOLD_Super-Scaffold_1424|quiver|pilon	2650243	.	C	CTTA	50.70	PASS	AC=2;AF=1.00;AN=2;DP=6;FS=0.000;MLEAC=2;MLEAF=1.00;MQ=60.00;QD=8.45;SOR=0.693	GT:AD:DP:GQ:PL	1/1:0,2:2:6:87,6,0
HYBRID_SCAFFOLD_Super-Scaffold_1424|quiver|pilon	2697676	.	G	GAAGA	186.87	PASS	AC=2;AF=1.00;AN=2;DP=10;FS=0.000;MLEAC=2;MLEAF=1.00;MQ=60.00;QD=18.69;SOR=1.981	GT:AD:DP:GQ:PL	1/1:0,5:5:15:224,15,0
HYBRID_SCAFFOLD_Super-Scaffold_1424|quiver|pilon	2743303	.	G	GAAGA	118.90	PASS	AC=2;AF=1.00;AN=2;DP=16;FS=0.000;MLEAC=2;MLEAF=1.00;MQ=50.73;QD=7.43;SOR=0.693	GT:AD:DP:GQ:PL	1/1:0,4:4:14:156,14,0
HYBRID_SCAFFOLD_Super-Scaffold_1424|quiver|pilon	2901111	.	G	GC	50.25	LowCoverage	AC=2;AF=1.00;AN=2;DP=4;FS=0.000;MLEAC=2;MLEAF=1.00;MQ=60.00;QD=12.56;SOR=2.833	GT:AD:DP:GQ:PL	1/1:0,3:3:9:87,9,0
HYBRID_SCAFFOLD_Super-Scaffold_1424|quiver|pilon	2909731	.	AGT	A	35.73	LowQD;LowQual	AC=1;AF=0.500;AN=2;BaseQRankSum=-0.057;ClippingRankSum=-0.962;DP=33;FS=0.000;MLEAC=1;MLEAF=0.500;MQ=59.49;MQRankSum=-0.396;QD=1.08;ReadPosRankSum=0.182;SOR=0.569	GT:AD:DP:GQ:PL	0/1:13,4:17:73:73,0,332
HYBRID_SCAFFOLD_Super-Scaffold_1424|quiver|pilon	2947751	.	G	GAC	43.25	LowQual	AC=2;AF=1.00;AN=2;DP=17;FS=0.000;MLEAC=2;MLEAF=1.00;MQ=58.50;QD=2.54;SOR=1.179	GT:AD:DP:GQ:PL	1/1:0,3:3:9:80,9,0
HYBRID_SCAFFOLD_Super-Scaffold_1424|quiver|pilon	2968512	.	TAC	T	69.73	PASS	AC=1;AF=0.500;AN=2;BaseQRankSum=0.274;ClippingRankSum=0.578;DP=30;FS=4.586;MLEAC=1;MLEAF=0.500;MQ=59.08;MQRankSum=0.030;QD=2.32;ReadPosRankSum=-0.761;SOR=1.133	GT:AD:DP:GQ:PL	0/1:20,6:26:99:107,0,509
HYBRID_SCAFFOLD_Super-Scaffold_1424|quiver|pilon	3023259	.	GA	G	32.25	LowQual	AC=2;AF=1.00;AN=2;DP=6;FS=0.000;MLEAC=2;MLEAF=1.00;MQ=60.00;QD=5.37;SOR=1.179	GT:AD:DP:GQ:PL	1/1:0,3:3:9:69,9,0
HYBRID_SCAFFOLD_Super-Scaffold_1424|quiver|pilon	3026608	.	C	CCTTT	351.74	PASS	AC=2;AF=1.00;AN=2;DP=24;FS=0.000;MLEAC=2;MLEAF=1.00;MQ=61.39;QD=14.66;SOR=1.085	GT:AD:DP:GQ:PL	1/1:0,10:10:29:389,29,0
HYBRID_SCAFFOLD_Super-Scaffold_1424|quiver|pilon	3047819	.	T	TC	49.25	LowCoverage;LowQual	AC=2;AF=1.00;AN=2;DP=4;FS=0.000;MLEAC=2;MLEAF=1.00;MQ=60.00;QD=12.31;SOR=1.179	GT:AD:DP:GQ:PL	1/1:0,3:3:9:86,9,0
HYBRID_SCAFFOLD_Super-Scaffold_1424|quiver|pilon	3054696	.	C	CA	42.25	LowQual	AC=2;AF=1.00;AN=2;DP=10;FS=0.000;MLEAC=2;MLEAF=1.00;MQ=60.00;QD=4.22;SOR=1.179	GT:AD:DP:GQ:PL	1/1:0,3:3:9:79,9,0
HYBRID_SCAFFOLD_Super-Scaffold_1424|quiver|pilon	3080989	.	T	TCAC	121	PASS	AC=2;AF=1.00;AN=2;DP=7;FS=0.000;MLEAC=2;MLEAF=1.00;MQ=61.53;QD=17.29;SOR=3.258	GT:AD:DP:GQ:PL	1/1:0,4:4:12:158,12,0
HYBRID_SCAFFOLD_Super-Scaffold_1424|quiver|pilon	3083949	.	C	CT	42.25	LowQual	AC=2;AF=1.00;AN=2;DP=5;FS=0.000;MLEAC=2;MLEAF=1.00;MQ=60.00;QD=8.45;SOR=2.833	GT:AD:DP:GQ:PL	1/1:0,3:3:9:79,9,0
HYBRID_SCAFFOLD_Super-Scaffold_1424|quiver|pilon	3101521	.	CCTAT	C	188.84	PASS	AC=2;AF=1.00;AN=2;DP=14;FS=0.000;MLEAC=2;MLEAF=1.00;MQ=60.00;QD=13.49;SOR=1.981	GT:AD:DP:GQ:PL	1/1:0,5:5:16:226,16,0
HYBRID_SCAFFOLD_Super-Scaffold_1424|quiver|pilon	3118001	.	CGT	C	43.73	LowQual	AC=1;AF=0.500;AN=2;BaseQRankSum=0.361;ClippingRankSum=-1.159;DP=15;FS=0.000;MLEAC=1;MLEAF=0.500;MQ=60.00;MQRankSum=0.361;QD=2.92;ReadPosRankSum=-0.550;SOR=1.179	GT:AD:DP:GQ:PL	0/1:5,4:9:81:81,0,91
HYBRID_SCAFFOLD_Super-Scaffold_1424|quiver|pilon	3158029	.	TAGAA	T	367.74	PASS	AC=2;AF=1.00;AN=2;DP=18;FS=0.000;MLEAC=2;MLEAF=1.00;MQ=60.00;QD=20.43;SOR=0.892	GT:AD:DP:GQ:PL	1/1:0,9:9:28:405,28,0
HYBRID_SCAFFOLD_Super-Scaffold_1424|quiver|pilon	3184239	.	A	C	55.77	PASS	AC=1;AF=0.500;AN=2;BaseQRankSum=0.315;ClippingRankSum=0.441;DP=17;FS=6.864;MLEAC=1;MLEAF=0.500;MQ=39.51;MQRankSum=-0.189;QD=3.28;ReadPosRankSum=0.945;SOR=2.810	GT:AD:DP:GQ:PL	0/1:14,3:17:84:84,0,1130
HYBRID_SCAFFOLD_Super-Scaffold_1424|quiver|pilon	3184247	.	G	T	55.77	PASS	AC=1;AF=0.500;AN=2;BaseQRankSum=0.315;ClippingRankSum=-0.441;DP=17;FS=6.864;MLEAC=1;MLEAF=0.500;MQ=39.51;MQRankSum=-1.071;QD=3.28;ReadPosRankSum=1.071;SOR=2.810	GT:AD:DP:GQ:PL	0/1:14,3:17:84:84,0,1130
HYBRID_SCAFFOLD_Super-Scaffold_1424|quiver|pilon	3222223	.	GGT	G	57.73	PASS	AC=1;AF=0.500;AN=2;BaseQRankSum=-0.694;ClippingRankSum=-1.620;DP=20;FS=5.119;MLEAC=1;MLEAF=0.500;MQ=60.00;MQRankSum=0.694;QD=2.89;ReadPosRankSum=0.600;SOR=0.039	GT:AD:DP:GQ:PL	0/1:9,4:13:95:95,0,261
HYBRID_SCAFFOLD_Super-Scaffold_1424|quiver|pilon	3227473	.	T	TA	128.73	PASS	AC=1;AF=0.500;AN=2;BaseQRankSum=-2.171;ClippingRankSum=0.570;DP=47;FS=1.618;MLEAC=1;MLEAF=0.500;MQ=40.85;MQRankSum=-0.320;QD=2.74;ReadPosRankSum=-0.961;SOR=0.821	GT:AD:DP:GQ:PL	0/1:33,7:40:99:166,0,3020
HYBRID_SCAFFOLD_Super-Scaffold_1424|quiver|pilon	3227489	.	T	G	150.77	PASS	AC=1;AF=0.500;AN=2;BaseQRankSum=-1.167;ClippingRankSum=-1.799;DP=34;FS=4.683;MLEAC=1;MLEAF=0.500;MQ=38.35;MQRankSum=0.097;QD=4.43;ReadPosRankSum=0.146;SOR=1.964	GT:AD:DP:GQ:PL	0/1:29,5:34:99:179,0,3437
HYBRID_SCAFFOLD_Super-Scaffold_1424|quiver|pilon	3227491	.	G	T	175.77	PASS	AC=1;AF=0.500;AN=2;BaseQRankSum=-1.920;ClippingRankSum=0.882;DP=32;FS=4.709;MLEAC=1;MLEAF=0.500;MQ=38.25;MQRankSum=1.816;QD=5.49;ReadPosRankSum=-0.104;SOR=1.963	GT:AD:DP:GQ:PL	0/1:27,5:32:99:204,0,3338
HYBRID_SCAFFOLD_Super-Scaffold_1424|quiver|pilon	3227510	.	T	C	139.77	PASS	AC=1;AF=0.500;AN=2;BaseQRankSum=0.217;ClippingRankSum=0.990;DP=32;FS=12.127;MLEAC=1;MLEAF=0.500;MQ=38.68;MQRankSum=0.990;QD=4.37;ReadPosRankSum=0.507;SOR=3.632	GT:AD:DP:GQ:PL	0/1:26,6:32:99:168,0,3036
HYBRID_SCAFFOLD_Super-Scaffold_1424|quiver|pilon	3227812	.	T	A	110.77	PASS	AC=1;AF=0.500;AN=2;BaseQRankSum=0.678;ClippingRankSum=-0.278;DP=11;FS=3.090;MLEAC=1;MLEAF=0.500;MQ=39.97;MQRankSum=0.000;QD=10.07;ReadPosRankSum=1.034;SOR=1.981	GT:AD:DP:GQ:PL	0/1:7,4:11:99:139,0,267
HYBRID_SCAFFOLD_Super-Scaffold_1424|quiver|pilon	3228432	.	T	A	71.77	PASS	AC=1;AF=0.500;AN=2;BaseQRankSum=0.358;ClippingRankSum=-1.231;DP=5;FS=10.000;MLEAC=1;MLEAF=0.500;MQ=34.41;MQRankSum=0.358;QD=14.35;ReadPosRankSum=1.231;SOR=2.780	GT:AD:DP:GQ:PL	0/1:2,3:5:63:100,0,63
HYBRID_SCAFFOLD_Super-Scaffold_1424|quiver|pilon	3230762	.	A	G	117.81	PASS	AC=1;AF=0.500;AN=2;BaseQRankSum=-1.658;ClippingRankSum=0.553;DP=28;FS=10.447;MLEAC=1;MLEAF=0.500;MQ=50.72;MQRankSum=0.151;QD=4.21;ReadPosRankSum=0.854;SOR=0.838	GT:AD:DP:GQ:PL	0/1:3,18:21:20:146,0,20
HYBRID_SCAFFOLD_Super-Scaffold_1424|quiver|pilon	3257167	.	T	TCTTC	171.82	PASS	AC=2;AF=1.00;AN=2;DP=16;FS=0.000;MLEAC=2;MLEAF=1.00;MQ=45.72;QD=10.74;SOR=1.329	GT:AD:DP:GQ:PL	1/1:0,6:6:17:209,17,0
HYBRID_SCAFFOLD_Super-Scaffold_1424|quiver|pilon	3404468	.	C	T	55.77	PASS	AC=1;AF=0.500;AN=2;BaseQRankSum=-2.583;ClippingRankSum=0.063;DP=17;FS=2.702;MLEAC=1;MLEAF=0.500;MQ=48.38;MQRankSum=-2.709;QD=3.28;ReadPosRankSum=-1.071;SOR=0.959	GT:AD:DP:GQ:PL	0/1:14,3:17:84:84,0,844
HYBRID_SCAFFOLD_Super-Scaffold_1424|quiver|pilon	3404472	.	T	C	58.77	PASS	AC=1;AF=0.500;AN=2;BaseQRankSum=-1.076;ClippingRankSum=0.000;DP=16;FS=2.858;MLEAC=1;MLEAF=0.500;MQ=48.52;MQRankSum=-2.691;QD=3.67;ReadPosRankSum=0.135;SOR=0.916	GT:AD:DP:GQ:PL	0/1:13,3:16:87:87,0,811
HYBRID_SCAFFOLD_Super-Scaffold_1424|quiver|pilon	3420522	.	AGT	A	235.76	PASS	AC=2;AF=1.00;AN=2;BaseQRankSum=0.696;ClippingRankSum=0.696;DP=24;FS=0.000;MLEAC=1;MLEAF=0.500;MQ=59.30;MQRankSum=0.000;QD=9.82;ReadPosRankSum=1.044;SOR=0.525	GT:AD:DP:GQ:PL	1/1:1,11:12:9:260,9,0
HYBRID_SCAFFOLD_Super-Scaffold_1424|quiver|pilon	3423160	.	C	T	59.77	PASS	AC=1;AF=0.500;AN=2;BaseQRankSum=1.775;ClippingRankSum=-0.592;DP=13;FS=2.774;MLEAC=1;MLEAF=0.500;MQ=35.12;MQRankSum=1.437;QD=4.60;ReadPosRankSum=0.085;SOR=1.609	GT:AD:DP:GQ:PL	0/1:10,3:13:88:88,0,323
HYBRID_SCAFFOLD_Super-Scaffold_1424|quiver|pilon	3423293	.	C	G	35.77	LowQual	AC=1;AF=0.500;AN=2;BaseQRankSum=0.754;ClippingRankSum=-0.050;DP=21;FS=11.996;MLEAC=1;MLEAF=0.500;MQ=38.35;MQRankSum=0.653;QD=1.70;ReadPosRankSum=1.156;SOR=2.791	GT:AD:DP:GQ:PL	0/1:18,3:21:64:64,0,693
HYBRID_SCAFFOLD_Super-Scaffold_1424|quiver|pilon	3429121	.	T	TG	85	PASS	AC=2;AF=1.00;AN=2;DP=5;FS=0.000;MLEAC=2;MLEAF=1.00;MQ=60.00;QD=17.00;SOR=3.258	GT:AD:DP:GQ:PL	1/1:0,4:4:12:122,12,0
HYBRID_SCAFFOLD_Super-Scaffold_1424|quiver|pilon	3439288	.	C	G	52.77	LowCoverage	AC=1;AF=0.500;AN=2;BaseQRankSum=0.736;ClippingRankSum=0.736;DP=3;FS=4.771;MLEAC=1;MLEAF=0.500;MQ=39.03;MQRankSum=0.736;QD=17.59;ReadPosRankSum=0.736;SOR=2.225	GT:AD:DP:GQ:PL	0/1:1,2:3:75:81,0,75
HYBRID_SCAFFOLD_Super-Scaffold_1424|quiver|pilon	3439297	.	G	T	52.77	LowCoverage	AC=1;AF=0.500;AN=2;BaseQRankSum=0.736;ClippingRankSum=0.736;DP=3;FS=4.771;MLEAC=1;MLEAF=0.500;MQ=39.03;MQRankSum=0.736;QD=17.59;ReadPosRankSum=-0.736;SOR=2.225	GT:AD:DP:GQ:PL	0/1:1,2:3:75:81,0,75
HYBRID_SCAFFOLD_Super-Scaffold_1424|quiver|pilon	3439341	.	C	A	94.77	LowCoverage	AC=1;AF=0.500;AN=2;BaseQRankSum=0.727;ClippingRankSum=-0.727;DP=4;FS=6.021;MLEAC=1;MLEAF=0.500;MQ=28.13;MQRankSum=-0.727;QD=23.69;ReadPosRankSum=0.727;SOR=2.788	GT:AD:DP:GQ:PL	0/1:1,3:4:30:123,0,30
HYBRID_SCAFFOLD_Super-Scaffold_1424|quiver|pilon	3439358	.	C	T	107.28	LowCoverage	AC=2;AF=1.00;AN=2;DP=3;FS=0.000;MLEAC=2;MLEAF=1.00;MQ=24.47;QD=35.68;SOR=2.833	GT:AD:DP:GQ:PL	1/1:0,3:3:9:135,9,0
HYBRID_SCAFFOLD_Super-Scaffold_1424|quiver|pilon	3439371	.	T	C	107.28	LowCoverage;SnpCluster	AC=2;AF=1.00;AN=2;DP=2;FS=0.000;MLEAC=2;MLEAF=1.00;MQ=22.51;QD=27.49;SOR=2.303	GT:AD:DP:GQ:PL	1/1:0,2:2:9:135,9,0
HYBRID_SCAFFOLD_Super-Scaffold_1424|quiver|pilon	3439375	.	T	G	62.74	LowCoverage;SnpCluster	AC=2;AF=1.00;AN=2;DP=2;FS=0.000;MLEAC=2;MLEAF=1.00;MQ=22.51;QD=31.37;SOR=2.303	GT:AD:DP:GQ:PL	1/1:0,2:2:6:90,6,0
HYBRID_SCAFFOLD_Super-Scaffold_1424|quiver|pilon	3439381	.	T	C	62.74	LowCoverage;SnpCluster	AC=2;AF=1.00;AN=2;DP=2;FS=0.000;MLEAC=2;MLEAF=1.00;MQ=22.51;QD=31.37;SOR=2.303	GT:AD:DP:GQ:PL	1/1:0,2:2:6:90,6,0
HYBRID_SCAFFOLD_Super-Scaffold_1424|quiver|pilon	3439384	.	T	G	62.74	LowCoverage;SnpCluster	AC=2;AF=1.00;AN=2;DP=2;FS=0.000;MLEAC=2;MLEAF=1.00;MQ=22.51;QD=31.37;SOR=2.303	GT:AD:DP:GQ:PL	1/1:0,2:2:6:90,6,0
HYBRID_SCAFFOLD_Super-Scaffold_1424|quiver|pilon	3439391	.	G	T	62.74	LowCoverage;SnpCluster	AC=2;AF=1.00;AN=2;DP=2;FS=0.000;MLEAC=2;MLEAF=1.00;MQ=22.51;QD=31.37;SOR=2.303	GT:AD:DP:GQ:PL	1/1:0,2:2:6:90,6,0
HYBRID_SCAFFOLD_Super-Scaffold_1424|quiver|pilon	3457502	.	G	A	31.77	LowQual	AC=1;AF=0.500;AN=2;BaseQRankSum=-0.480;ClippingRankSum=-0.480;DP=10;FS=0.000;MLEAC=1;MLEAF=0.500;MQ=30.71;MQRankSum=-0.480;QD=3.18;ReadPosRankSum=1.733;SOR=0.446	GT:AD:DP:GQ:PL	0/1:8,2:10:60:60,0,330
HYBRID_SCAFFOLD_Super-Scaffold_1424|quiver|pilon	3457507	.	G	T	55.77	PASS	AC=1;AF=0.500;AN=2;BaseQRankSum=0.956;ClippingRankSum=0.956;DP=9;FS=0.000;MLEAC=1;MLEAF=0.500;MQ=31.37;MQRankSum=0.322;QD=6.20;ReadPosRankSum=-0.684;SOR=0.368	GT:AD:DP:GQ:PL	0/1:5,3:8:84:84,0,177
HYBRID_SCAFFOLD_Super-Scaffold_1424|quiver|pilon	3457575	.	T	A	45.77	LowQual	AC=1;AF=0.500;AN=2;BaseQRankSum=-0.788;ClippingRankSum=-0.546;DP=16;FS=0.000;MLEAC=1;MLEAF=0.500;MQ=32.32;MQRankSum=-0.910;QD=2.86;ReadPosRankSum=1.031;SOR=0.804	GT:AD:DP:GQ:PL	0/1:12,4:16:74:74,0,298
HYBRID_SCAFFOLD_Super-Scaffold_1424|quiver|pilon	3471498	.	G	C	31.77	LowQual	AC=1;AF=0.500;AN=2;BaseQRankSum=1.775;ClippingRankSum=0.423;DP=14;FS=2.522;MLEAC=1;MLEAF=0.500;MQ=56.91;MQRankSum=2.282;QD=2.27;ReadPosRankSum=-1.606;SOR=1.015	GT:AD:DP:GQ:PL	0/1:10,3:13:60:60,0,281
HYBRID_SCAFFOLD_Super-Scaffold_1424|quiver|pilon	3529003	.	A	G	128.77	PASS	AC=1;AF=0.500;AN=2;BaseQRankSum=-2.106;ClippingRankSum=-0.832;DP=37;FS=0.000;MLEAC=1;MLEAF=0.500;MQ=56.15;MQRankSum=-4.478;QD=3.48;ReadPosRankSum=0.478;SOR=0.743	GT:AD:DP:GQ:PL	0/1:28,9:37:99:157,0,1016
HYBRID_SCAFFOLD_Super-Scaffold_1424|quiver|pilon	3549413	.	T	TA	79	PASS	AC=2;AF=1.00;AN=2;DP=6;FS=0.000;MLEAC=2;MLEAF=1.00;MQ=54.16;QD=13.17;SOR=3.258	GT:AD:DP:GQ:PL	1/1:0,4:4:12:116,12,0
HYBRID_SCAFFOLD_Super-Scaffold_1424|quiver|pilon	3585019	.	T	TC	117.87	PASS	AC=2;AF=1.00;AN=2;DP=6;FS=0.000;MLEAC=2;MLEAF=1.00;MQ=60.00;QD=19.64;SOR=1.022	GT:AD:DP:GQ:PL	1/1:0,5:5:15:155,15,0
HYBRID_SCAFFOLD_Super-Scaffold_1424|quiver|pilon	3592004	.	A	T	34.77	LowQD;LowQual	AC=1;AF=0.500;AN=2;BaseQRankSum=1.030;ClippingRankSum=0.675;DP=26;FS=0.000;MLEAC=1;MLEAF=0.500;MQ=43.09;MQRankSum=-1.315;QD=1.34;ReadPosRankSum=0.249;SOR=0.412	GT:AD:DP:GQ:PL	0/1:22,4:26:63:63,0,625
HYBRID_SCAFFOLD_Super-Scaffold_1424|quiver|pilon	3612633	.	T	TTG	85	PASS	AC=2;AF=1.00;AN=2;DP=6;FS=0.000;MLEAC=2;MLEAF=1.00;MQ=63.51;QD=14.17;SOR=3.258	GT:AD:DP:GQ:PL	1/1:0,4:4:12:122,12,0
HYBRID_SCAFFOLD_Super-Scaffold_1424|quiver|pilon	3659808	.	TGA	T	31.73	LowQD;LowQual	AC=1;AF=0.500;AN=2;BaseQRankSum=0.322;ClippingRankSum=0.322;DP=22;FS=0.000;MLEAC=1;MLEAF=0.500;MQ=58.19;MQRankSum=0.322;QD=1.44;ReadPosRankSum=1.920;SOR=1.034	GT:AD:DP:GQ:PL	0/1:5,3:8:69:69,0,115
HYBRID_SCAFFOLD_Super-Scaffold_1424|quiver|pilon	3678276	.	G	GA	535.73	PASS	AC=2;AF=1.00;AN=2;DP=12;FS=0.000;MLEAC=2;MLEAF=1.00;MQ=57.67;QD=30.28;SOR=3.611	GT:AD:DP:GQ:PL	1/1:0,12:12:39:573,39,0
HYBRID_SCAFFOLD_Super-Scaffold_1424|quiver|pilon	3678280	.	G	GA	535.73	PASS	AC=2;AF=1.00;AN=2;DP=13;FS=0.000;MLEAC=2;MLEAF=1.00;MQ=58.71;QD=28.76;SOR=3.767	GT:AD:DP:GQ:PL	1/1:0,13:13:39:573,39,0
HYBRID_SCAFFOLD_Super-Scaffold_1424|quiver|pilon	3756840	.	T	C	105.77	PASS	AC=1;AF=0.500;AN=2;BaseQRankSum=-0.905;ClippingRankSum=-0.343;DP=31;FS=0.000;MLEAC=1;MLEAF=0.500;MQ=54.79;MQRankSum=-1.779;QD=3.41;ReadPosRankSum=1.904;SOR=0.723	GT:AD:DP:GQ:PL	0/1:22,5:27:99:134,0,1412
HYBRID_SCAFFOLD_Super-Scaffold_1424|quiver|pilon	3756850	.	G	T	111.77	PASS	AC=1;AF=0.500;AN=2;BaseQRankSum=-0.852;ClippingRankSum=-1.663;DP=27;FS=0.000;MLEAC=1;MLEAF=0.500;MQ=54.90;MQRankSum=-1.176;QD=4.14;ReadPosRankSum=-1.257;SOR=0.495	GT:AD:DP:GQ:PL	0/1:19,4:23:99:140,0,1353
HYBRID_SCAFFOLD_Super-Scaffold_1424|quiver|pilon	3773495	.	C	CA	49.25	LowCoverage;LowQual	AC=2;AF=1.00;AN=2;DP=3;FS=0.000;MLEAC=2;MLEAF=1.00;MQ=60.00;QD=16.42;SOR=2.833	GT:AD:DP:GQ:PL	1/1:0,3:3:9:86,9,0
HYBRID_SCAFFOLD_Super-Scaffold_1424|quiver|pilon	3791277	.	T	TA	51	PASS	AC=2;AF=1.00;AN=2;DP=5;FS=0.000;MLEAC=2;MLEAF=1.00;MQ=60.00;QD=10.20;SOR=1.609	GT:AD:DP:GQ:PL	1/1:0,4:4:12:88,12,0
HYBRID_SCAFFOLD_Super-Scaffold_1424|quiver|pilon	3809892	.	G	GAAGA	90.37	PASS	AC=2;AF=1.00;AN=2;DP=16;FS=0.000;MLEAC=2;MLEAF=1.00;MQ=60.67;QD=5.65;SOR=1.179	GT:AD:DP:GQ:PL	1/1:0,3:3:8:127,8,0
NOT_SCAFFOLDED_NGS_utg26561|quiver|pilon	662	.	G	GA	34.71	LowCoverage;LowQual	AC=2;AF=1.00;AN=2;DP=2;FS=0.000;MLEAC=2;MLEAF=1.00;MQ=40.00;QD=17.35;SOR=2.303	GT:AD:DP:GQ:PL	1/1:0,2:2:6:71,6,0
NOT_SCAFFOLDED_NGS_utg26561|quiver|pilon	1423	.	GC	G	661.73	PASS	AC=2;AF=1.00;AN=2;DP=24;FS=0.000;MLEAC=2;MLEAF=1.00;MQ=56.74;QD=27.57;SOR=1.085	GT:AD:DP:GQ:PL	1/1:0,22:22:66:699,66,0
NOT_SCAFFOLDED_NGS_utg26561|quiver|pilon	1540	.	AG	A	824.73	PASS	AC=2;AF=1.00;AN=2;DP=26;FS=0.000;MLEAC=2;MLEAF=1.00;MQ=56.67;QD=31.72;SOR=1.179	GT:AD:DP:GQ:PL	1/1:0,23:23:69:862,69,0
NOT_SCAFFOLDED_NGS_utg26561|quiver|pilon	2240	.	C	G	62.74	LowCoverage	AC=2;AF=1.00;AN=2;DP=2;FS=0.000;MLEAC=2;MLEAF=1.00;MQ=31.58;QD=31.37;SOR=2.303	GT:AD:DP:GQ:PL	1/1:0,2:2:6:90,6,0
NOT_SCAFFOLDED_NGS_utg26561|quiver|pilon	2255	.	C	A	62.74	LowCoverage	AC=2;AF=1.00;AN=2;DP=2;FS=0.000;MLEAC=2;MLEAF=1.00;MQ=31.58;QD=31.37;SOR=2.303	GT:AD:DP:GQ:PL	1/1:0,2:2:6:90,6,0
NOT_SCAFFOLDED_NGS_utg26561|quiver|pilon	3542	.	A	G	386.77	PASS	AC=2;AF=1.00;AN=2;DP=11;FS=0.000;MLEAC=2;MLEAF=1.00;MQ=38.91;QD=27.44;SOR=4.977	GT:AD:DP:GQ:PL	1/1:0,11:11:33:415,33,0
NOT_SCAFFOLDED_NGS_utg26561|quiver|pilon	3975	.	T	C	267.77	PASS	AC=1;AF=0.500;AN=2;BaseQRankSum=2.608;ClippingRankSum=-1.739;DP=14;FS=10.710;MLEAC=1;MLEAF=0.500;MQ=39.43;MQRankSum=1.109;QD=19.13;ReadPosRankSum=0.965;SOR=0.020	GT:AD:DP:GQ:PL	0/1:6,8:14:99:296,0,196
NOT_SCAFFOLDED_NGS_utg26561|quiver|pilon	4023	.	C	T	520.77	PASS	AC=1;AF=0.500;AN=2;BaseQRankSum=-0.741;ClippingRankSum=-0.423;DP=20;FS=6.607;MLEAC=1;MLEAF=0.500;MQ=49.13;MQRankSum=1.694;QD=26.04;ReadPosRankSum=0.212;SOR=0.260	GT:AD:DP:GQ:PL	0/1:3,17:20:61:549,0,61
NOT_SCAFFOLDED_NGS_utg26561|quiver|pilon	4146	.	A	G	180.90	PASS	AC=2;AF=1.00;AN=2;DP=5;FS=0.000;MLEAC=2;MLEAF=1.00;MQ=38.64;QD=32.33;SOR=3.611	GT:AD:DP:GQ:PL	1/1:0,5:5:15:209,15,0
NOT_SCAFFOLDED_NGS_utg26561|quiver|pilon	4627	.	G	C	310.77	PASS	AC=1;AF=0.500;AN=2;BaseQRankSum=0.959;ClippingRankSum=0.036;DP=22;FS=7.501;MLEAC=1;MLEAF=0.500;MQ=46.41;MQRankSum=0.036;QD=14.13;ReadPosRankSum=0.675;SOR=2.517	GT:AD:DP:GQ:PL	0/1:12,9:21:99:339,0,539
NOT_SCAFFOLDED_NGS_utg26561|quiver|pilon	4629	.	T	C	310.77	PASS	AC=1;AF=0.500;AN=2;BaseQRankSum=0.601;ClippingRankSum=0.668;DP=23;FS=7.829;MLEAC=1;MLEAF=0.500;MQ=47.08;MQRankSum=0.067;QD=13.51;ReadPosRankSum=0.935;SOR=2.804	GT:AD:DP:GQ:PL	0/1:13,9:22:99:339,0,539
NOT_SCAFFOLDED_NGS_utg26561|quiver|pilon	4677	.	C	G	498.77	PASS	AC=1;AF=0.500;AN=2;BaseQRankSum=-0.501;ClippingRankSum=2.811;DP=38;FS=2.864;MLEAC=1;MLEAF=0.500;MQ=53.27;MQRankSum=0.927;QD=13.13;ReadPosRankSum=-1.474;SOR=0.895	GT:AD:DP:GQ:PL	0/1:18,19:37:99:527,0,577
NOT_SCAFFOLDED_NGS_utg26561|quiver|pilon	4717	.	C	A	721.77	PASS	AC=1;AF=0.500;AN=2;BaseQRankSum=-0.061;ClippingRankSum=-0.588;DP=31;FS=3.256;MLEAC=1;MLEAF=0.500;MQ=55.31;MQRankSum=-1.724;QD=23.28;ReadPosRankSum=1.075;SOR=0.850	GT:AD:DP:GQ:PL	0/1:12,19:31:99:750,0,464
NOT_SCAFFOLDED_NGS_utg26561|quiver|pilon	4751	.	CT	C	788.73	PASS	AC=1;AF=0.500;AN=2;BaseQRankSum=-0.512;ClippingRankSum=1.098;DP=29;FS=6.237;MLEAC=1;MLEAF=0.500;MQ=51.72;MQRankSum=-0.464;QD=27.20;ReadPosRankSum=-0.366;SOR=0.318	GT:AD:DP:GQ:PL	0/1:8,21:29:99:826,0,312
NOT_SCAFFOLDED_NGS_utg26561|quiver|pilon	4754	.	G	A	661.77	PASS	AC=1;AF=0.500;AN=2;BaseQRankSum=-1.252;ClippingRankSum=-0.612;DP=25;FS=6.956;MLEAC=1;MLEAF=0.500;MQ=50.27;MQRankSum=-0.845;QD=26.47;ReadPosRankSum=0.553;SOR=0.730	GT:AD:DP:GQ:PL	0/1:8,17:25:99:690,0,285
NOT_SCAFFOLDED_NGS_utg26561|quiver|pilon	4882	.	C	A	548.77	PASS	AC=1;AF=0.500;AN=2;BaseQRankSum=0.236;ClippingRankSum=-0.803;DP=20;FS=5.929;MLEAC=1;MLEAF=0.500;MQ=45.50;MQRankSum=1.559;QD=27.44;ReadPosRankSum=-0.992;SOR=1.447	GT:AD:DP:GQ:PL	0/1:4,16:20:97:577,0,97
NOT_SCAFFOLDED_NGS_utg26561|quiver|pilon	4911	.	T	C	340.77	PASS	AC=1;AF=0.500;AN=2;BaseQRankSum=0.755;ClippingRankSum=-0.578;DP=18;FS=16.052;MLEAC=1;MLEAF=0.500;MQ=38.75;MQRankSum=1.022;QD=18.93;ReadPosRankSum=-0.222;SOR=1.402	GT:AD:DP:GQ:PL	0/1:8,10:18:99:369,0,260
NOT_SCAFFOLDED_NGS_utg26561|quiver|pilon	5041	.	C	T	612.77	PASS	AC=1;AF=0.500;AN=2;BaseQRankSum=1.490;ClippingRankSum=1.002;DP=40;FS=4.717;MLEAC=1;MLEAF=0.500;MQ=45.01;MQRankSum=-1.083;QD=15.32;ReadPosRankSum=1.652;SOR=0.402	GT:AD:DP:GQ:PL	0/1:21,19:40:99:641,0,649
NOT_SCAFFOLDED_NGS_utg26561|quiver|pilon	5601	.	GA	G	1069.73	PASS	AC=2;AF=1.00;AN=2;DP=36;FS=0.000;MLEAC=2;MLEAF=1.00;MQ=54.89;QD=29.71;SOR=1.609	GT:AD:DP:GQ:PL	1/1:0,31:31:93:1107,93,0
NOT_SCAFFOLDED_NGS_utg26561|quiver|pilon	5724	.	T	TAA	549.73	PASS	AC=1;AF=0.500;AN=2;BaseQRankSum=0.207;ClippingRankSum=-0.427;DP=46;FS=12.682;MLEAC=1;MLEAF=0.500;MQ=46.61;MQRankSum=-0.427;QD=11.95;ReadPosRankSum=0.720;SOR=0.528	GT:AD:DP:GQ:PL	0/1:28,16:44:99:587,0,1177
NOT_SCAFFOLDED_NGS_utg26561|quiver|pilon	5784	.	T	C	184.77	PASS	AC=1;AF=0.500;AN=2;BaseQRankSum=-0.296;ClippingRankSum=-2.934;DP=29;FS=0.000;MLEAC=1;MLEAF=0.500;MQ=41.84;MQRankSum=-2.503;QD=6.37;ReadPosRankSum=-0.619;SOR=0.999	GT:AD:DP:GQ:PL	0/1:23,6:29:99:213,0,1285
NOT_SCAFFOLDED_NGS_utg26561|quiver|pilon	5790	.	T	A	187.77	PASS	AC=1;AF=0.500;AN=2;BaseQRankSum=0.296;ClippingRankSum=1.481;DP=29;FS=4.410;MLEAC=1;MLEAF=0.500;MQ=43.01;MQRankSum=-1.373;QD=6.47;ReadPosRankSum=-0.296;SOR=1.880	GT:AD:DP:GQ:PL	0/1:23,6:29:99:216,0,1252
NOT_SCAFFOLDED_NGS_utg26561|quiver|pilon	6030	.	A	C	33.77	LowQual	AC=1;AF=0.500;AN=2;BaseQRankSum=0.198;ClippingRankSum=0.198;DP=7;FS=0.000;MLEAC=1;MLEAF=0.500;MQ=39.02;MQRankSum=-1.495;QD=4.82;ReadPosRankSum=0.922;SOR=0.446	GT:AD:DP:GQ:PL	0/1:5,2:7:62:62,0,193
NOT_SCAFFOLDED_NGS_utg26561|quiver|pilon	6104	.	G	C	288.77	PASS	AC=1;AF=0.500;AN=2;BaseQRankSum=1.674;ClippingRankSum=-0.122;DP=19;FS=0.000;MLEAC=1;MLEAF=0.500;MQ=41.06;MQRankSum=-0.041;QD=15.20;ReadPosRankSum=-0.449;SOR=1.179	GT:AD:DP:GQ:PL	0/1:10,9:19:99:317,0,304
NOT_SCAFFOLDED_NGS_utg26561|quiver|pilon	6186	.	A	G	451.77	PASS	AC=1;AF=0.500;AN=2;BaseQRankSum=1.323;ClippingRankSum=-0.059;DP=50;FS=1.237;MLEAC=1;MLEAF=0.500;MQ=51.25;MQRankSum=-3.828;QD=9.04;ReadPosRankSum=-0.691;SOR=0.945	GT:AD:DP:GQ:PL	0/1:28,17:45:99:480,0,883
NOT_SCAFFOLDED_NGS_utg26561|quiver|pilon	6540	.	G	C	34.77	LowQual	AC=1;AF=0.500;AN=2;BaseQRankSum=1.324;ClippingRankSum=-0.320;DP=23;FS=2.291;MLEAC=1;MLEAF=0.500;MQ=43.04;MQRankSum=-1.232;QD=1.51;ReadPosRankSum=0.776;SOR=1.080	GT:AD:DP:GQ:PL	0/1:20,3:23:63:63,0,1377
NOT_SCAFFOLDED_NGS_utg26561|quiver|pilon	6545	.	G	A	37.77	LowQual	AC=1;AF=0.500;AN=2;BaseQRankSum=1.324;ClippingRankSum=-0.685;DP=23;FS=0.000;MLEAC=1;MLEAF=0.500;MQ=42.61;MQRankSum=-1.050;QD=1.64;ReadPosRankSum=0.959;SOR=0.941	GT:AD:DP:GQ:PL	0/1:20,3:23:66:66,0,1346
NOT_SCAFFOLDED_NGS_utg26561|quiver|pilon	9081	.	T	TG	75.25	LowCoverage	AC=2;AF=1.00;AN=2;DP=4;FS=0.000;MLEAC=2;MLEAF=1.00;MQ=40.00;QD=18.81;SOR=2.833	GT:AD:DP:GQ:PL	1/1:0,3:3:9:112,9,0
NOT_SCAFFOLDED_NGS_utg26561|quiver|pilon	14789	.	A	G	40.77	LowQual	AC=1;AF=0.500;AN=2;BaseQRankSum=-0.922;ClippingRankSum=-0.198;DP=7;FS=0.000;MLEAC=1;MLEAF=0.500;MQ=34.96;MQRankSum=-0.198;QD=5.82;ReadPosRankSum=1.495;SOR=0.892	GT:AD:DP:GQ:PL	0/1:5,2:7:69:69,0,312
NOT_SCAFFOLDED_NGS_utg26561|quiver|pilon	14790	.	G	C	40.77	LowQual	AC=1;AF=0.500;AN=2;BaseQRankSum=0.198;ClippingRankSum=-0.922;DP=7;FS=0.000;MLEAC=1;MLEAF=0.500;MQ=34.96;MQRankSum=-0.922;QD=5.82;ReadPosRankSum=1.495;SOR=0.892	GT:AD:DP:GQ:PL	0/1:5,2:7:69:69,0,312
NOT_SCAFFOLDED_NGS_utg26561|quiver|pilon	14801	.	G	A	43.77	LowQual	AC=1;AF=0.500;AN=2;BaseQRankSum=1.380;ClippingRankSum=0.720;DP=6;FS=0.000;MLEAC=1;MLEAF=0.500;MQ=34.04;MQRankSum=-0.720;QD=7.29;ReadPosRankSum=1.380;SOR=1.179	GT:AD:DP:GQ:PL	0/1:4,2:6:72:72,0,199
NOT_SCAFFOLDED_NGS_utg26561|quiver|pilon	14809	.	G	A	49.77	LowCoverage;LowQual	AC=1;AF=0.500;AN=2;BaseQRankSum=1.026;ClippingRankSum=-1.026;DP=4;FS=0.000;MLEAC=1;MLEAF=0.500;MQ=30.63;MQRankSum=0.000;QD=12.44;ReadPosRankSum=0.000;SOR=2.303	GT:AD:DP:GQ:PL	0/1:2,2:4:78:78,0,121
NOT_SCAFFOLDED_NGS_utg26561|quiver|pilon	15259	.	G	C	54.77	PASS	AC=1;AF=0.500;AN=2;BaseQRankSum=1.614;ClippingRankSum=-0.807;DP=16;FS=6.990;MLEAC=1;MLEAF=0.500;MQ=41.67;MQRankSum=0.269;QD=3.42;ReadPosRankSum=0.404;SOR=2.800	GT:AD:DP:GQ:PL	0/1:13,3:16:83:83,0,425
NOT_SCAFFOLDED_NGS_utg26561|quiver|pilon	19072	.	G	A	34.77	LowQD;LowQual	AC=1;AF=0.500;AN=2;BaseQRankSum=0.175;ClippingRankSum=0.000;DP=24;FS=6.520;MLEAC=1;MLEAF=0.500;MQ=42.87;MQRankSum=-2.444;QD=1.45;ReadPosRankSum=-0.349;SOR=2.824	GT:AD:DP:GQ:PL	0/1:21,3:24:63:63,0,855
NOT_SCAFFOLDED_NGS_utg26561|quiver|pilon	19075	.	T	C	40.77	LowQual	AC=1;AF=0.500;AN=2;BaseQRankSum=-0.050;ClippingRankSum=0.151;DP=21;FS=6.690;MLEAC=1;MLEAF=0.500;MQ=43.26;MQRankSum=-2.161;QD=1.94;ReadPosRankSum=-0.754;SOR=2.814	GT:AD:DP:GQ:PL	0/1:18,3:21:69:69,0,787
NOT_SCAFFOLDED_NGS_utg26561|quiver|pilon	20759	.	G	T	378.77	PASS	AC=1;AF=0.500;AN=2;BaseQRankSum=-2.955;ClippingRankSum=2.377;DP=41;FS=1.298;MLEAC=1;MLEAF=0.500;MQ=55.82;MQRankSum=-5.005;QD=9.24;ReadPosRankSum=1.379;SOR=0.404	GT:AD:DP:GQ:PL	0/1:23,18:41:99:407,0,720
NOT_SCAFFOLDED_NGS_utg26561|quiver|pilon	20835	.	C	T	306.77	PASS	AC=1;AF=0.500;AN=2;BaseQRankSum=-0.302;ClippingRankSum=0.111;DP=38;FS=3.227;MLEAC=1;MLEAF=0.500;MQ=55.63;MQRankSum=-3.706;QD=8.07;ReadPosRankSum=0.175;SOR=1.375	GT:AD:DP:GQ:PL	0/1:24,13:37:99:335,0,692
NOT_SCAFFOLDED_NGS_utg26561|quiver|pilon	21036	.	AGAGG	A	61.73	PASS	AC=1;AF=0.500;AN=2;BaseQRankSum=-0.580;ClippingRankSum=-0.785;DP=34;FS=2.049;MLEAC=1;MLEAF=0.500;MQ=56.19;MQRankSum=0.239;QD=1.82;ReadPosRankSum=-0.375;SOR=1.244	GT:AD:DP:GQ:PL	0/1:23,4:27:99:99,0,1377
NOT_SCAFFOLDED_NGS_utg26561|quiver|pilon	23351	.	A	AC	49.25	LowCoverage;LowQual	AC=2;AF=1.00;AN=2;DP=4;FS=0.000;MLEAC=2;MLEAF=1.00;MQ=60.00;QD=12.31;SOR=1.179	GT:AD:DP:GQ:PL	1/1:0,3:3:9:86,9,0
NOT_SCAFFOLDED_NGS_utg26561|quiver|pilon	29108	.	C	T	82.77	PASS	AC=1;AF=0.500;AN=2;BaseQRankSum=0.284;ClippingRankSum=-0.771;DP=23;FS=5.902;MLEAC=1;MLEAF=0.500;MQ=53.35;MQRankSum=-2.474;QD=3.60;ReadPosRankSum=0.122;SOR=2.712	GT:AD:DP:GQ:PL	0/1:19,4:23:99:111,0,1321
NOT_SCAFFOLDED_NGS_utg26561|quiver|pilon	29109	.	A	G	82.77	PASS	AC=1;AF=0.500;AN=2;BaseQRankSum=0.527;ClippingRankSum=-0.365;DP=23;FS=5.902;MLEAC=1;MLEAF=0.500;MQ=53.35;MQRankSum=-2.636;QD=3.60;ReadPosRankSum=2.149;SOR=2.712	GT:AD:DP:GQ:PL	0/1:19,4:23:99:111,0,1321
NOT_SCAFFOLDED_NGS_utg26561|quiver|pilon	29217	.	T	A	88.77	PASS	AC=1;AF=0.500;AN=2;BaseQRankSum=2.449;ClippingRankSum=-0.946;DP=30;FS=8.900;MLEAC=1;MLEAF=0.500;MQ=56.03;MQRankSum=-3.506;QD=2.96;ReadPosRankSum=0.835;SOR=3.180	GT:AD:DP:GQ:PL	0/1:25,5:30:99:117,0,864
NOT_SCAFFOLDED_NGS_utg26561|quiver|pilon	32399	.	G	A	143.77	PASS	AC=1;AF=0.500;AN=2;BaseQRankSum=2.041;ClippingRankSum=-0.021;DP=36;FS=15.657;MLEAC=1;MLEAF=0.500;MQ=44.67;MQRankSum=-2.619;QD=3.99;ReadPosRankSum=0.845;SOR=4.174	GT:AD:DP:GQ:PL	0/1:28,7:35:99:172,0,958
NOT_SCAFFOLDED_NGS_utg26561|quiver|pilon	32470	.	G	A	121.77	PASS	AC=1;AF=0.500;AN=2;BaseQRankSum=-1.365;ClippingRankSum=-0.105;DP=23;FS=4.684;MLEAC=1;MLEAF=0.500;MQ=38.88;MQRankSum=-3.606;QD=5.29;ReadPosRankSum=0.735;SOR=2.115	GT:AD:DP:GQ:PL	0/1:17,6:23:99:150,0,661
NOT_SCAFFOLDED_NGS_utg26561|quiver|pilon	32514	.	G	T	260.77	PASS	AC=1;AF=0.500;AN=2;BaseQRankSum=-1.312;ClippingRankSum=-0.686;DP=33;FS=12.638;MLEAC=1;MLEAF=0.500;MQ=49.42;MQRankSum=-3.937;QD=7.90;ReadPosRankSum=1.273;SOR=3.105	GT:AD:DP:GQ:PL	0/1:23,10:33:99:289,0,858
NOT_SCAFFOLDED_NGS_utg26561|quiver|pilon	32563	.	A	C	187.77	PASS	AC=1;AF=0.500;AN=2;BaseQRankSum=-0.109;ClippingRankSum=-0.239;DP=32;FS=19.826;MLEAC=1;MLEAF=0.500;MQ=54.92;MQRankSum=-4.200;QD=5.87;ReadPosRankSum=-0.152;SOR=4.403	GT:AD:DP:GQ:PL	0/1:24,8:32:99:216,0,831
NOT_SCAFFOLDED_NGS_utg26561|quiver|pilon	35119	.	T	C	301.77	PASS	AC=1;AF=0.500;AN=2;BaseQRankSum=-1.161;ClippingRankSum=0.028;DP=25;FS=13.829;MLEAC=1;MLEAF=0.500;MQ=53.64;MQRankSum=-4.105;QD=12.07;ReadPosRankSum=2.463;SOR=1.996	GT:AD:DP:GQ:PL	0/1:16,9:25:99:330,0,808
NOT_SCAFFOLDED_NGS_utg26561|quiver|pilon	35128	.	A	T	389.77	PASS	AC=1;AF=0.500;AN=2;BaseQRankSum=-0.585;ClippingRankSum=-0.031;DP=24;FS=10.488;MLEAC=1;MLEAF=0.500;MQ=51.75;MQRankSum=-3.662;QD=16.24;ReadPosRankSum=0.585;SOR=2.457	GT:AD:DP:GQ:PL	0/1:12,11:23:99:418,0,640
NOT_SCAFFOLDED_NGS_utg26561|quiver|pilon	35168	.	G	T	257.77	PASS	AC=1;AF=0.500;AN=2;BaseQRankSum=-1.670;ClippingRankSum=0.107;DP=22;FS=0.000;MLEAC=1;MLEAF=0.500;MQ=53.92;MQRankSum=-2.807;QD=11.72;ReadPosRankSum=-1.812;SOR=0.665	GT:AD:DP:GQ:PL	0/1:12,9:21:99:286,0,410
NOT_SCAFFOLDED_NGS_utg26561|quiver|pilon	35259	.	C	T	323.77	PASS	AC=1;AF=0.500;AN=2;BaseQRankSum=0.792;ClippingRankSum=-1.087;DP=37;FS=7.973;MLEAC=1;MLEAF=0.500;MQ=56.37;MQRankSum=-1.124;QD=8.75;ReadPosRankSum=0.829;SOR=2.147	GT:AD:DP:GQ:PL	0/1:20,13:33:99:352,0,607
NOT_SCAFFOLDED_NGS_utg26561|quiver|pilon	35279	.	G	A	254.77	PASS	AC=1;AF=0.500;AN=2;BaseQRankSum=-1.091;ClippingRankSum=-0.218;DP=38;FS=8.051;MLEAC=1;MLEAF=0.500;MQ=56.47;MQRankSum=-1.124;QD=6.70;ReadPosRankSum=-1.191;SOR=1.944	GT:AD:DP:GQ:PL	0/1:24,12:36:99:283,0,730
NOT_SCAFFOLDED_NGS_utg26561|quiver|pilon	43809	.	AGT	A	118.73	LowQD	AC=1;AF=0.500;AN=2;BaseQRankSum=-0.409;ClippingRankSum=0.336;DP=87;FS=0.000;MLEAC=1;MLEAF=0.500;MQ=56.34;MQRankSum=0.227;QD=1.36;ReadPosRankSum=1.858;SOR=0.616	GT:AD:DP:GQ:PL	0/1:55,10:65:99:156,0,1663
NOT_SCAFFOLDED_NGS_utg26561|quiver|pilon	45934	.	G	T	115.77	PASS	AC=1;AF=0.500;AN=2;BaseQRankSum=0.426;ClippingRankSum=0.355;DP=24;FS=2.644;MLEAC=1;MLEAF=0.500;MQ=43.94;MQRankSum=-0.142;QD=4.82;ReadPosRankSum=1.279;SOR=1.911	GT:AD:DP:GQ:PL	0/1:19,5:24:99:144,0,680
NOT_SCAFFOLDED_NGS_utg26561|quiver|pilon	46116	.	A	T	128.77	PASS	AC=1;AF=0.500;AN=2;BaseQRankSum=0.201;ClippingRankSum=0.603;DP=62;FS=1.348;MLEAC=1;MLEAF=0.500;MQ=54.89;MQRankSum=0.278;QD=2.08;ReadPosRankSum=2.057;SOR=1.085	GT:AD:DP:GQ:PL	0/1:52,10:62:99:157,0,1778
NOT_SCAFFOLDED_NGS_utg26561|quiver|pilon	46242	.	C	G	44.77	LowQual	AC=1;AF=0.500;AN=2;BaseQRankSum=-0.538;ClippingRankSum=0.000;DP=16;FS=0.000;MLEAC=1;MLEAF=0.500;MQ=40.00;MQRankSum=-0.135;QD=2.80;ReadPosRankSum=-1.749;SOR=0.078	GT:AD:DP:GQ:PL	0/1:13,3:16:73:73,0,500
NOT_SCAFFOLDED_NGS_utg26561|quiver|pilon	46562	.	G	A	40.74	LowCoverage;LowQual	AC=2;AF=1.00;AN=2;DP=2;FS=0.000;MLEAC=2;MLEAF=1.00;MQ=29.02;QD=20.37;SOR=2.303	GT:AD:DP:GQ:PL	1/1:0,2:2:6:68,6,0
NOT_SCAFFOLDED_NGS_utg26561|quiver|pilon	46695	.	A	T	40.74	LowCoverage;LowQual	AC=2;AF=1.00;AN=2;DP=2;FS=0.000;MLEAC=2;MLEAF=1.00;MQ=29.02;QD=20.37;SOR=2.303	GT:AD:DP:GQ:PL	1/1:0,2:2:6:68,6,0
NOT_SCAFFOLDED_NGS_utg26561|quiver|pilon	47454	.	T	TG	95.25	LowCoverage	AC=2;AF=1.00;AN=2;DP=2;FS=0.000;MLEAC=2;MLEAF=1.00;MQ=40.00;QD=36.54;SOR=2.303	GT:AD:DP:GQ:PL	1/1:0,2:2:9:132,9,0
NOT_SCAFFOLDED_NGS_utg26561|quiver|pilon	47464	.	T	G	147.03	LowCoverage	AC=2;AF=1.00;AN=2;DP=4;FS=0.000;MLEAC=2;MLEAF=1.00;MQ=45.19;QD=32.53;SOR=3.258	GT:AD:DP:GQ:PL	1/1:0,4:4:12:175,12,0
NOT_SCAFFOLDED_NGS_utg26561|quiver|pilon	48307	.	CA	C	113	LowCoverage	AC=2;AF=1.00;AN=2;DP=4;FS=0.000;MLEAC=2;MLEAF=1.00;MQ=40.00;QD=28.25;SOR=3.258	GT:AD:DP:GQ:PL	1/1:0,4:4:12:150,12,0
NOT_SCAFFOLDED_NGS_utg26561|quiver|pilon	49921	.	AT	A	61.25	LowCoverage	AC=2;AF=1.00;AN=2;DP=3;FS=0.000;MLEAC=2;MLEAF=1.00;MQ=42.90;QD=20.42;SOR=2.833	GT:AD:DP:GQ:PL	1/1:0,3:3:9:98,9,0
NOT_SCAFFOLDED_NGS_utg6153|quiver|pilon	28975	.	TTG	T	52.73	PASS	AC=1;AF=0.500;AN=2;BaseQRankSum=2.143;ClippingRankSum=-0.184;DP=20;FS=2.808;MLEAC=1;MLEAF=0.500;MQ=58.61;MQRankSum=0.184;QD=2.64;ReadPosRankSum=-0.061;SOR=1.609	GT:AD:DP:GQ:PL	0/1:10,5:15:90:90,0,267
NOT_SCAFFOLDED_NGS_utg6153|quiver|pilon	65121	.	C	T	55.77	PASS	AC=1;AF=0.500;AN=2;BaseQRankSum=-1.931;ClippingRankSum=-0.715;DP=11;FS=0.000;MLEAC=1;MLEAF=0.500;MQ=38.66;MQRankSum=-2.262;QD=5.07;ReadPosRankSum=0.978;SOR=0.693	GT:AD:DP:GQ:PL	0/1:8,3:11:84:84,0,311
NOT_SCAFFOLDED_NGS_utg6153|quiver|pilon	65141	.	G	A	41.77	LowQual	AC=1;AF=0.500;AN=2;BaseQRankSum=0.807;ClippingRankSum=-0.269;DP=16;FS=0.000;MLEAC=1;MLEAF=0.500;MQ=39.94;MQRankSum=-2.556;QD=2.61;ReadPosRankSum=0.942;SOR=0.693	GT:AD:DP:GQ:PL	0/1:13,3:16:70:70,0,485
NOT_SCAFFOLDED_NGS_utg6153|quiver|pilon	65219	.	C	T	73.77	PASS	AC=1;AF=0.500;AN=2;BaseQRankSum=0.020;ClippingRankSum=-0.618;DP=41;FS=11.769;MLEAC=1;MLEAF=0.500;MQ=51.65;MQRankSum=-3.207;QD=1.80;ReadPosRankSum=1.016;SOR=1.875	GT:AD:DP:GQ:PL	0/1:36,5:41:99:102,0,1483
NOT_SCAFFOLDED_NGS_utg6153|quiver|pilon	65229	.	G	A	61.77	LowQD	AC=1;AF=0.500;AN=2;BaseQRankSum=-0.666;ClippingRankSum=-0.370;DP=44;FS=8.272;MLEAC=1;MLEAF=0.500;MQ=53.61;MQRankSum=-3.587;QD=1.40;ReadPosRankSum=2.145;SOR=1.896	GT:AD:DP:GQ:PL	0/1:39,5:44:90:90,0,1597
NOT_SCAFFOLDED_NGS_utg6153|quiver|pilon	75464	.	A	C	110.77	PASS	AC=1;AF=0.500;AN=2;BaseQRankSum=-0.041;ClippingRankSum=1.362;DP=23;FS=31.460;MLEAC=1;MLEAF=0.500;MQ=57.74;MQRankSum=-1.032;QD=4.82;ReadPosRankSum=-0.784;SOR=4.396	GT:AD:DP:GQ:PL	0/1:11,8:19:99:139,0,627
NOT_SCAFFOLDED_NGS_utg6153|quiver|pilon	75472	.	A	C	104.77	PASS	AC=1;AF=0.500;AN=2;BaseQRankSum=-0.616;ClippingRankSum=-1.485;DP=26;FS=36.553;MLEAC=1;MLEAF=0.500;MQ=58.01;MQRankSum=-0.036;QD=4.03;ReadPosRankSum=-2.354;SOR=4.395	GT:AD:DP:GQ:PL	0/1:13,8:21:99:133,0,670
NOT_SCAFFOLDED_NGS_utg21140|quiver|pilon	1456	.	G	T	40.98	LowCoverage;LowQual	AC=1;AF=0.500;AN=2;BaseQRankSum=0.727;ClippingRankSum=0.727;DP=4;FS=0.000;MLEAC=1;MLEAF=0.500;MQ=21.80;MQRankSum=0.727;QD=10.25;ReadPosRankSum=-0.727;SOR=1.609	GT:AD:DP:GQ:PL	0/1:1,3:4:13:69,0,13
NOT_SCAFFOLDED_NGS_utg21140|quiver|pilon	1535	.	C	A	55.77	PASS	AC=1;AF=0.500;AN=2;BaseQRankSum=2.205;ClippingRankSum=1.197;DP=17;FS=2.884;MLEAC=1;MLEAF=0.500;MQ=32.18;MQRankSum=0.945;QD=3.28;ReadPosRankSum=0.945;SOR=1.911	GT:AD:DP:GQ:PL	0/1:14,3:17:84:84,0,538
NOT_SCAFFOLDED_NGS_utg21140|quiver|pilon	1536	.	T	TGTTC	46.73	LowQual	AC=1;AF=0.500;AN=2;BaseQRankSum=1.827;ClippingRankSum=0.063;DP=17;FS=2.884;MLEAC=1;MLEAF=0.500;MQ=32.18;MQRankSum=1.071;QD=2.75;ReadPosRankSum=1.197;SOR=1.911	GT:AD:DP:GQ:PL	0/1:14,3:17:84:84,0,538
NOT_SCAFFOLDED_NGS_utg21140|quiver|pilon	1624	.	T	A	266.77	PASS	AC=1;AF=0.500;AN=2;BaseQRankSum=-1.898;ClippingRankSum=1.247;DP=16;FS=5.193;MLEAC=1;MLEAF=0.500;MQ=41.72;MQRankSum=-0.597;QD=16.67;ReadPosRankSum=1.139;SOR=1.472	GT:AD:DP:GQ:PL	0/1:6,10:16:99:295,0,214
NOT_SCAFFOLDED_NGS_utg21140|quiver|pilon	23620	.	T	TA	77	PASS	AC=2;AF=1.00;AN=2;DP=7;FS=0.000;MLEAC=2;MLEAF=1.00;MQ=60.00;QD=11.00;SOR=0.693	GT:AD:DP:GQ:PL	1/1:0,4:4:12:114,12,0
NOT_SCAFFOLDED_NGS_utg21140|quiver|pilon	69031	.	C	T	117.77	PASS	AC=1;AF=0.500;AN=2;BaseQRankSum=-4.069;ClippingRankSum=0.979;DP=40;FS=1.523;MLEAC=1;MLEAF=0.500;MQ=55.99;MQRankSum=-2.415;QD=2.94;ReadPosRankSum=1.588;SOR=0.768	GT:AD:DP:GQ:PL	0/1:22,9:31:99:146,0,829
NOT_SCAFFOLDED_NGS_utg21140|quiver|pilon	69089	.	T	A	99.77	PASS	AC=1;AF=0.500;AN=2;BaseQRankSum=-0.341;ClippingRankSum=0.724;DP=38;FS=0.000;MLEAC=1;MLEAF=0.500;MQ=54.87;MQRankSum=-4.046;QD=2.63;ReadPosRankSum=-0.383;SOR=0.458	GT:AD:DP:GQ:PL	0/1:27,7:34:99:128,0,865
NOT_SCAFFOLDED_NGS_utg21140|quiver|pilon	74987	.	GT	G	41.25	LowCoverage;LowQual	AC=2;AF=1.00;AN=2;DP=4;FS=0.000;MLEAC=2;MLEAF=1.00;MQ=60.00;QD=10.31;SOR=1.179	GT:AD:DP:GQ:PL	1/1:0,3:3:9:78,9,0
NOT_SCAFFOLDED_NGS_utg22766|quiver|pilon	25	.	G	C	349.77	PASS	AC=1;AF=0.500;AN=2;BaseQRankSum=2.041;ClippingRankSum=-0.107;DP=13;FS=7.782;MLEAC=1;MLEAF=0.500;MQ=50.79;MQRankSum=1.826;QD=26.91;ReadPosRankSum=-1.396;SOR=4.804	GT:AD:DP:GQ:PL	0/1:2,10:12:54:378,0,54
NOT_SCAFFOLDED_NGS_utg22766|quiver|pilon	41	.	G	A	261.88	PASS	AC=1;AF=0.500;AN=2;BaseQRankSum=2.003;ClippingRankSum=-0.589;DP=13;FS=7.404;MLEAC=1;MLEAF=0.500;MQ=53.33;MQRankSum=2.003;QD=20.14;ReadPosRankSum=1.296;SOR=4.615	GT:AD:DP:GQ:PL	0/1:2,9:11:16:290,0,16
NOT_SCAFFOLDED_NGS_utg22766|quiver|pilon	52	.	C	G	343.77	PASS	AC=1;AF=0.500;AN=2;BaseQRankSum=2.003;ClippingRankSum=1.532;DP=14;FS=7.404;MLEAC=1;MLEAF=0.500;MQ=54.07;MQRankSum=2.003;QD=24.55;ReadPosRankSum=2.003;SOR=4.615	GT:AD:DP:GQ:PL	0/1:2,9:11:37:372,0,37
NOT_SCAFFOLDED_NGS_utg22766|quiver|pilon	55	.	G	T	343.77	PASS	AC=1;AF=0.500;AN=2;BaseQRankSum=-0.348;ClippingRankSum=0.348;DP=13;FS=10.000;MLEAC=1;MLEAF=0.500;MQ=55.27;MQRankSum=1.393;QD=26.44;ReadPosRankSum=1.393;SOR=4.608	GT:AD:DP:GQ:PL	0/1:1,9:10:37:372,0,37
NOT_SCAFFOLDED_NGS_utg22766|quiver|pilon	183	.	A	T	268.80	SnpCluster	AC=2;AF=1.00;AN=2;DP=12;FS=0.000;MLEAC=2;MLEAF=1.00;MQ=59.68;QD=22.40;SOR=1.609	GT:AD:DP:GQ:PL	1/1:0,7:7:21:297,21,0
NOT_SCAFFOLDED_NGS_utg22766|quiver|pilon	188	.	C	G	232.84	SnpCluster	AC=2;AF=1.00;AN=2;DP=10;FS=0.000;MLEAC=2;MLEAF=1.00;MQ=59.61;QD=23.28;SOR=1.022	GT:AD:DP:GQ:PL	1/1:0,5:5:18:261,18,0
NOT_SCAFFOLDED_NGS_utg22766|quiver|pilon	189	.	AC	A	187.87	SnpCluster	AC=2;AF=1.00;AN=2;DP=10;FS=0.000;MLEAC=2;MLEAF=1.00;MQ=59.61;QD=18.79;SOR=1.022	GT:AD:DP:GQ:PL	1/1:0,5:5:15:225,15,0
NOT_SCAFFOLDED_NGS_utg22766|quiver|pilon	194	.	G	GCTA	187.87	SnpCluster	AC=2;AF=1.00;AN=2;DP=10;FS=0.000;MLEAC=2;MLEAF=1.00;MQ=59.61;QD=18.79;SOR=1.022	GT:AD:DP:GQ:PL	1/1:0,5:5:15:225,15,0
NOT_SCAFFOLDED_NGS_utg22766|quiver|pilon	5685	.	G	A	408.77	PASS	AC=1;AF=0.500;AN=2;BaseQRankSum=-0.637;ClippingRankSum=-0.026;DP=57;FS=1.132;MLEAC=1;MLEAF=0.500;MQ=52.08;MQRankSum=-2.834;QD=7.17;ReadPosRankSum=1.526;SOR=0.452	GT:AD:DP:GQ:PL	0/1:40,17:57:99:437,0,1463
NOT_SCAFFOLDED_NGS_utg22766|quiver|pilon	5696	.	A	G	293.77	PASS	AC=1;AF=0.500;AN=2;BaseQRankSum=0.142;ClippingRankSum=0.182;DP=54;FS=7.015;MLEAC=1;MLEAF=0.500;MQ=51.36;MQRankSum=-1.517;QD=5.44;ReadPosRankSum=-0.425;SOR=1.905	GT:AD:DP:GQ:PL	0/1:41,13:54:99:322,0,1552
NOT_SCAFFOLDED_NGS_utg22766|quiver|pilon	5729	.	A	AACAC	59.73	LowQD	AC=1;AF=0.500;AN=2;BaseQRankSum=-0.740;ClippingRankSum=0.185;DP=40;FS=3.090;MLEAC=1;MLEAF=0.500;MQ=52.31;MQRankSum=-2.219;QD=1.49;ReadPosRankSum=0.925;SOR=2.494	GT:AD:DP:GQ:PL	0/1:9,3:12:97:97,0,350
NOT_SCAFFOLDED_NGS_utg22766|quiver|pilon	5831	.	A	G	87.77	PASS	AC=1;AF=0.500;AN=2;BaseQRankSum=1.466;ClippingRankSum=0.077;DP=14;FS=0.000;MLEAC=1;MLEAF=0.500;MQ=53.05;MQRankSum=-2.855;QD=6.27;ReadPosRankSum=-1.003;SOR=0.527	GT:AD:DP:GQ:PL	0/1:9,4:13:99:116,0,344
NOT_SCAFFOLDED_NGS_utg22766|quiver|pilon	5947	.	A	G	40.77	LowQual	AC=1;AF=0.500;AN=2;BaseQRankSum=0.538;ClippingRankSum=-1.480;DP=16;FS=6.726;MLEAC=1;MLEAF=0.500;MQ=48.94;MQRankSum=-1.883;QD=2.55;ReadPosRankSum=1.749;SOR=2.819	GT:AD:DP:GQ:PL	0/1:13,3:16:69:69,0,446
NOT_SCAFFOLDED_NGS_utg22766|quiver|pilon	6005	.	TG	T	149.87	PASS	AC=2;AF=1.00;AN=2;DP=6;FS=0.000;MLEAC=2;MLEAF=1.00;MQ=41.47;QD=24.98;SOR=1.981	GT:AD:DP:GQ:PL	1/1:0,5:5:15:187,15,0
NOT_SCAFFOLDED_NGS_utg22766|quiver|pilon	8379	.	A	C	160.77	PASS	AC=1;AF=0.500;AN=2;BaseQRankSum=0.387;ClippingRankSum=-0.143;DP=11;FS=0.000;MLEAC=1;MLEAF=0.500;MQ=40.00;MQRankSum=0.825;QD=14.62;ReadPosRankSum=-0.717;SOR=0.551	GT:AD:DP:GQ:PL	0/1:6,5:11:99:189,0,416
NOT_SCAFFOLDED_NGS_utg22766|quiver|pilon	8386	.	G	A	151.77	PASS	AC=1;AF=0.500;AN=2;BaseQRankSum=1.286;ClippingRankSum=-0.061;DP=15;FS=0.000;MLEAC=1;MLEAF=0.500;MQ=39.89;MQRankSum=0.429;QD=10.12;ReadPosRankSum=0.061;SOR=0.260	GT:AD:DP:GQ:PL	0/1:10,5:15:99:180,0,523
NOT_SCAFFOLDED_NGS_utg22766|quiver|pilon	8421	.	G	T	40.77	LowQual	AC=1;AF=0.500;AN=2;BaseQRankSum=-0.287;ClippingRankSum=0.191;DP=22;FS=0.000;MLEAC=1;MLEAF=0.500;MQ=45.09;MQRankSum=-0.765;QD=1.85;ReadPosRankSum=0.957;SOR=0.039	GT:AD:DP:GQ:PL	0/1:19,3:22:69:69,0,1054
NOT_SCAFFOLDED_NGS_utg22766|quiver|pilon	8422	.	A	T	40.77	LowQual	AC=1;AF=0.500;AN=2;BaseQRankSum=0.191;ClippingRankSum=0.287;DP=22;FS=0.000;MLEAC=1;MLEAF=0.500;MQ=45.09;MQRankSum=-0.765;QD=1.85;ReadPosRankSum=1.052;SOR=0.039	GT:AD:DP:GQ:PL	0/1:19,3:22:69:69,0,1054
NOT_SCAFFOLDED_NGS_utg22766|quiver|pilon	8559	.	G	A	113.77	PASS	AC=1;AF=0.500;AN=2;BaseQRankSum=1.732;ClippingRankSum=0.034;DP=25;FS=5.618;MLEAC=1;MLEAF=0.500;MQ=46.07;MQRankSum=-1.053;QD=4.55;ReadPosRankSum=0.034;SOR=2.546	GT:AD:DP:GQ:PL	0/1:20,5:25:99:142,0,698
NOT_SCAFFOLDED_NGS_utg22766|quiver|pilon	8569	.	A	G	62.77	PASS	AC=1;AF=0.500;AN=2;BaseQRankSum=1.087;ClippingRankSum=-0.047;DP=20;FS=2.695;MLEAC=1;MLEAF=0.500;MQ=45.28;MQRankSum=-2.315;QD=3.14;ReadPosRankSum=0.425;SOR=1.547	GT:AD:DP:GQ:PL	0/1:16,4:20:91:91,0,590
NOT_SCAFFOLDED_NGS_utg22766|quiver|pilon	8828	.	T	C	62.77	LowQD	AC=1;AF=0.500;AN=2;BaseQRankSum=2.202;ClippingRankSum=-0.049;DP=46;FS=11.687;MLEAC=1;MLEAF=0.500;MQ=53.44;MQRankSum=-3.669;QD=1.36;ReadPosRankSum=1.190;SOR=3.539	GT:AD:DP:GQ:PL	0/1:40,6:46:91:91,0,1419
NOT_SCAFFOLDED_NGS_utg22766|quiver|pilon	11348	.	AT	A	298.73	PASS	AC=1;AF=0.500;AN=2;BaseQRankSum=0.496;ClippingRankSum=-0.427;DP=39;FS=8.640;MLEAC=1;MLEAF=0.500;MQ=47.10;MQRankSum=-0.427;QD=7.66;ReadPosRankSum=0.336;SOR=2.290	GT:AD:DP:GQ:PL	0/1:27,10:37:99:336,0,1537
NOT_SCAFFOLDED_NGS_utg22766|quiver|pilon	11364	.	C	G	363.77	PASS	AC=1;AF=0.500;AN=2;BaseQRankSum=-0.905;ClippingRankSum=0.543;DP=42;FS=7.446;MLEAC=1;MLEAF=0.500;MQ=49.49;MQRankSum=-1.295;QD=8.66;ReadPosRankSum=2.631;SOR=1.981	GT:AD:DP:GQ:PL	0/1:30,12:42:99:392,0,1639
NOT_SCAFFOLDED_NGS_utg22766|quiver|pilon	11991	.	CCTTCT	C	711.73	PASS	AC=2;AF=1.00;AN=2;DP=22;FS=0.000;MLEAC=2;MLEAF=1.00;MQ=56.79;QD=32.35;SOR=1.179	GT:AD:DP:GQ:PL	1/1:0,18:18:55:749,55,0
NOT_SCAFFOLDED_NGS_utg22766|quiver|pilon	12096	.	C	G	180.77	PASS	AC=1;AF=0.500;AN=2;BaseQRankSum=-1.807;ClippingRankSum=0.751;DP=34;FS=5.902;MLEAC=1;MLEAF=0.500;MQ=48.04;MQRankSum=-0.345;QD=5.32;ReadPosRankSum=-0.223;SOR=1.863	GT:AD:DP:GQ:PL	0/1:26,8:34:99:209,0,1722
NOT_SCAFFOLDED_NGS_utg22766|quiver|pilon	12133	.	C	T	337.77	PASS	AC=1;AF=0.500;AN=2;BaseQRankSum=1.406;ClippingRankSum=-0.091;DP=35;FS=5.780;MLEAC=1;MLEAF=0.500;MQ=51.33;MQRankSum=-0.493;QD=9.65;ReadPosRankSum=1.077;SOR=1.535	GT:AD:DP:GQ:PL	0/1:25,10:35:99:366,0,1817
NOT_SCAFFOLDED_NGS_utg22766|quiver|pilon	12151	.	A	T	331.77	PASS	AC=1;AF=0.500;AN=2;BaseQRankSum=0.017;ClippingRankSum=0.515;DP=37;FS=8.199;MLEAC=1;MLEAF=0.500;MQ=50.78;MQRankSum=-0.648;QD=8.97;ReadPosRankSum=1.180;SOR=1.054	GT:AD:DP:GQ:PL	0/1:26,11:37:99:360,0,1761
NOT_SCAFFOLDED_NGS_utg22766|quiver|pilon	12271	.	C	A	138.77	PASS	AC=1;AF=0.500;AN=2;BaseQRankSum=1.369;ClippingRankSum=0.456;DP=26;FS=7.048;MLEAC=1;MLEAF=0.500;MQ=53.47;MQRankSum=-3.499;QD=5.34;ReadPosRankSum=1.248;SOR=2.303	GT:AD:DP:GQ:PL	0/1:20,6:26:99:167,0,663
NOT_SCAFFOLDED_NGS_utg22766|quiver|pilon	13052	.	C	T	141.77	PASS	AC=1;AF=0.500;AN=2;BaseQRankSum=1.373;ClippingRankSum=-1.750;DP=29;FS=1.862;MLEAC=1;MLEAF=0.500;MQ=45.02;MQRankSum=-0.350;QD=4.89;ReadPosRankSum=0.296;SOR=1.289	GT:AD:DP:GQ:PL	0/1:23,6:29:99:170,0,749
NOT_SCAFFOLDED_NGS_utg22766|quiver|pilon	13129	.	C	T	72.77	PASS	AC=1;AF=0.500;AN=2;BaseQRankSum=-0.853;ClippingRankSum=-0.071;DP=24;FS=0.000;MLEAC=1;MLEAF=0.500;MQ=40.65;MQRankSum=0.071;QD=3.03;ReadPosRankSum=-0.284;SOR=0.904	GT:AD:DP:GQ:PL	0/1:19,5:24:99:101,0,597
NOT_SCAFFOLDED_NGS_utg22766|quiver|pilon	14246	.	C	T	34.77	LowQD;LowQual	AC=1;AF=0.500;AN=2;BaseQRankSum=1.826;ClippingRankSum=0.251;DP=29;FS=0.000;MLEAC=1;MLEAF=0.500;MQ=39.58;MQRankSum=-0.179;QD=1.20;ReadPosRankSum=0.537;SOR=0.818	GT:AD:DP:GQ:PL	0/1:26,3:29:63:63,0,2587
NOT_SCAFFOLDED_NGS_utg22766|quiver|pilon	14260	.	C	T	37.77	LowQD;LowQual	AC=1;AF=0.500;AN=2;BaseQRankSum=-1.090;ClippingRankSum=1.149;DP=31;FS=0.000;MLEAC=1;MLEAF=0.500;MQ=39.60;MQRankSum=-0.088;QD=1.22;ReadPosRankSum=0.678;SOR=0.914	GT:AD:DP:GQ:PL	0/1:27,4:31:66:66,0,2436
NOT_SCAFFOLDED_NGS_utg22766|quiver|pilon	15065	.	A	T	194.77	PASS	AC=1;AF=0.500;AN=2;BaseQRankSum=1.632;ClippingRankSum=-0.457;DP=32;FS=6.893;MLEAC=1;MLEAF=0.500;MQ=38.87;MQRankSum=-0.283;QD=6.09;ReadPosRankSum=-0.109;SOR=2.546	GT:AD:DP:GQ:PL	0/1:24,8:32:99:223,0,883
NOT_SCAFFOLDED_NGS_utg22766|quiver|pilon	15221	.	T	G	81.77	PASS	AC=1;AF=0.500;AN=2;BaseQRankSum=1.621;ClippingRankSum=-0.741;DP=38;FS=11.475;MLEAC=1;MLEAF=0.500;MQ=48.59;MQRankSum=-3.183;QD=2.15;ReadPosRankSum=-0.060;SOR=2.239	GT:AD:DP:GQ:PL	0/1:32,6:38:99:110,0,1140
NOT_SCAFFOLDED_NGS_utg22766|quiver|pilon	15270	.	C	T	373.77	PASS	AC=1;AF=0.500;AN=2;BaseQRankSum=-2.902;ClippingRankSum=-0.138;DP=28;FS=0.000;MLEAC=1;MLEAF=0.500;MQ=46.49;MQRankSum=-2.211;QD=13.35;ReadPosRankSum=0.000;SOR=0.678	GT:AD:DP:GQ:PL	0/1:13,15:28:99:402,0,437
NOT_SCAFFOLDED_NGS_utg22766|quiver|pilon	18737	.	C	T	348.77	PASS	AC=1;AF=0.500;AN=2;BaseQRankSum=-1.826;ClippingRankSum=-1.396;DP=14;FS=18.195;MLEAC=1;MLEAF=0.500;MQ=57.57;MQRankSum=2.041;QD=24.91;ReadPosRankSum=2.041;SOR=4.797	GT:AD:DP:GQ:PL	0/1:2,10:12:51:377,0,51
NOT_SCAFFOLDED_NGS_utg22766|quiver|pilon	22563	.	AT	A	70.73	PASS	AC=1;AF=0.500;AN=2;BaseQRankSum=-0.533;ClippingRankSum=-0.133;DP=16;FS=15.091;MLEAC=1;MLEAF=0.500;MQ=47.63;MQRankSum=-1.867;QD=4.42;ReadPosRankSum=2.133;SOR=3.593	GT:AD:DP:GQ:PL	0/1:9,5:14:99:108,0,219
NOT_SCAFFOLDED_NGS_utg22766|quiver|pilon	22736	.	G	A	352.77	PASS	AC=1;AF=0.500;AN=2;BaseQRankSum=1.072;ClippingRankSum=-0.043;DP=61;FS=1.181;MLEAC=1;MLEAF=0.500;MQ=54.64;MQRankSum=-0.523;QD=5.78;ReadPosRankSum=0.986;SOR=0.941	GT:AD:DP:GQ:PL	0/1:47,14:61:99:381,0,1514
NOT_SCAFFOLDED_NGS_utg22766|quiver|pilon	22786	.	C	T	121.77	PASS	AC=1;AF=0.500;AN=2;BaseQRankSum=1.628;ClippingRankSum=-0.474;DP=37;FS=4.749;MLEAC=1;MLEAF=0.500;MQ=47.19;MQRankSum=1.669;QD=3.29;ReadPosRankSum=-0.391;SOR=0.132	GT:AD:DP:GQ:PL	0/1:31,6:37:99:150,0,1099
NOT_SCAFFOLDED_NGS_utg22766|quiver|pilon	26542	.	T	C	59.74	LowCoverage	AC=2;AF=1.00;AN=2;DP=2;FS=0.000;MLEAC=2;MLEAF=1.00;MQ=40.00;QD=29.87;SOR=2.303	GT:AD:DP:GQ:PL	1/1:0,2:2:6:87,6,0
NOT_SCAFFOLDED_NGS_utg22766|quiver|pilon	27082	.	T	C	451.77	PASS	AC=2;AF=1.00;AN=2;DP=15;FS=0.000;MLEAC=2;MLEAF=1.00;MQ=52.80;QD=30.12;SOR=3.258	GT:AD:DP:GQ:PL	1/1:0,10:10:33:480,33,0
NOT_SCAFFOLDED_NGS_utg22766|quiver|pilon	27090	.	A	T	482.77	PASS	AC=2;AF=1.00;AN=2;DP=17;FS=0.000;MLEAC=2;MLEAF=1.00;MQ=54.78;QD=28.40;SOR=2.670	GT:AD:DP:GQ:PL	1/1:0,12:12:36:511,36,0
NOT_SCAFFOLDED_NGS_utg22766|quiver|pilon	27189	.	T	TGTTGTTG	106.92	SnpCluster	AC=1;AF=0.500;AN=2;BaseQRankSum=0.731;ClippingRankSum=-0.731;DP=22;FS=6.990;MLEAC=1;MLEAF=0.500;MQ=51.01;MQRankSum=0.731;QD=4.86;ReadPosRankSum=0.731;SOR=3.229	GT:AD:DP:GQ:PL	0/1:1,4:5:5:143,0,5
NOT_SCAFFOLDED_NGS_utg22766|quiver|pilon	27195	.	T	G	181.31	SnpCluster	AC=1;AF=0.500;AN=2;BaseQRankSum=0.736;ClippingRankSum=0.736;DP=8;FS=7.782;MLEAC=1;MLEAF=0.500;MQ=38.71;MQRankSum=0.736;QD=22.66;ReadPosRankSum=0.736;SOR=3.590	GT:AD:DP:GQ:PL	0/1:1,5:6:1:207,0,1
NOT_SCAFFOLDED_NGS_utg22766|quiver|pilon	27198	.	T	C	181.31	SnpCluster	AC=1;AF=0.500;AN=2;BaseQRankSum=0.736;ClippingRankSum=0.736;DP=8;FS=7.782;MLEAC=1;MLEAF=0.500;MQ=38.71;MQRankSum=0.736;QD=22.66;ReadPosRankSum=0.736;SOR=3.590	GT:AD:DP:GQ:PL	0/1:1,5:6:1:207,0,1
NOT_SCAFFOLDED_NGS_utg22766|quiver|pilon	27308	.	A	G	43.74	LowCoverage;LowQual	AC=2;AF=1.00;AN=2;DP=2;FS=0.000;MLEAC=2;MLEAF=1.00;MQ=32.98;QD=21.87;SOR=2.303	GT:AD:DP:GQ:PL	1/1:0,2:2:6:71,6,0
NOT_SCAFFOLDED_NGS_utg22766|quiver|pilon	27526	.	T	C	139.03	LowCoverage	AC=2;AF=1.00;AN=2;DP=4;FS=0.000;MLEAC=2;MLEAF=1.00;MQ=40.00;QD=34.76;SOR=3.258	GT:AD:DP:GQ:PL	1/1:0,4:4:12:167,12,0
NOT_SCAFFOLDED_NGS_utg33095|quiver|pilon	206	.	TA	T	34.71	LowCoverage;LowQual	AC=2;AF=1.00;AN=2;DP=2;FS=0.000;MLEAC=2;MLEAF=1.00;MQ=34.12;QD=17.35;SOR=2.303	GT:AD:DP:GQ:PL	1/1:0,2:2:6:71,6,0
NOT_SCAFFOLDED_NGS_utg33095|quiver|pilon	274	.	G	GT	445.73	PASS	AC=2;AF=1.00;AN=2;DP=12;FS=0.000;MLEAC=2;MLEAF=1.00;MQ=52.70;QD=31.79;SOR=2.670	GT:AD:DP:GQ:PL	1/1:0,12:12:36:483,36,0
NOT_SCAFFOLDED_NGS_utg33095|quiver|pilon	522	.	C	T	150.03	LowCoverage	AC=2;AF=1.00;AN=2;DP=4;FS=0.000;MLEAC=2;MLEAF=1.00;MQ=41.15;QD=29.30;SOR=1.609	GT:AD:DP:GQ:PL	1/1:0,4:4:12:178,12,0
NOT_SCAFFOLDED_NGS_utg33095|quiver|pilon	529	.	T	TCA	142	LowCoverage	AC=2;AF=1.00;AN=2;DP=3;FS=0.000;MLEAC=2;MLEAF=1.00;MQ=35.86;QD=27.07;SOR=2.833	GT:AD:DP:GQ:PL	1/1:0,3:3:12:179,12,0
NOT_SCAFFOLDED_NGS_utg33095|quiver|pilon	2162	.	A	AT	65.25	LowCoverage	AC=2;AF=1.00;AN=2;DP=3;FS=0.000;MLEAC=2;MLEAF=1.00;MQ=42.03;QD=21.75;SOR=2.833	GT:AD:DP:GQ:PL	1/1:0,3:3:9:102,9,0
NOT_SCAFFOLDED_NGS_utg33095|quiver|pilon	2248	.	C	CT	54.25	PASS	AC=2;AF=1.00;AN=2;DP=6;FS=0.000;MLEAC=2;MLEAF=1.00;MQ=43.83;QD=9.04;SOR=1.179	GT:AD:DP:GQ:PL	1/1:0,3:3:9:91,9,0
NOT_SCAFFOLDED_NGS_utg33095|quiver|pilon	2505	.	A	T	307.77	PASS	AC=1;AF=0.500;AN=2;BaseQRankSum=1.799;ClippingRankSum=1.270;DP=16;FS=30.584;MLEAC=1;MLEAF=0.500;MQ=42.05;MQRankSum=-2.964;QD=19.24;ReadPosRankSum=0.953;SOR=4.606	GT:AD:DP:GQ:PL	0/1:7,9:16:99:336,0,208
NOT_SCAFFOLDED_NGS_utg33095|quiver|pilon	8768	.	A	AT	70	PASS	AC=2;AF=1.00;AN=2;DP=8;FS=0.000;MLEAC=2;MLEAF=1.00;MQ=60.00;QD=8.75;SOR=1.609	GT:AD:DP:GQ:PL	1/1:0,4:4:12:107,12,0
NOT_SCAFFOLDED_NGS_utg33095|quiver|pilon	12319	.	C	A	151.77	PASS	AC=1;AF=0.500;AN=2;BaseQRankSum=2.086;ClippingRankSum=0.353;DP=44;FS=14.894;MLEAC=1;MLEAF=0.500;MQ=43.38;MQRankSum=-1.540;QD=3.45;ReadPosRankSum=0.225;SOR=3.872	GT:AD:DP:GQ:PL	0/1:37,7:44:99:180,0,1537
NOT_SCAFFOLDED_NGS_utg33095|quiver|pilon	12332	.	C	A	219.77	PASS	AC=1;AF=0.500;AN=2;BaseQRankSum=-1.079;ClippingRankSum=1.261;DP=47;FS=5.268;MLEAC=1;MLEAF=0.500;MQ=45.58;MQRankSum=-0.481;QD=4.68;ReadPosRankSum=0.689;SOR=1.590	GT:AD:DP:GQ:PL	0/1:37,10:47:99:248,0,1545
NOT_SCAFFOLDED_NGS_utg33095|quiver|pilon	12407	.	A	G	302.77	PASS	AC=1;AF=0.500;AN=2;BaseQRankSum=2.775;ClippingRankSum=0.083;DP=37;FS=6.395;MLEAC=1;MLEAF=0.500;MQ=48.60;MQRankSum=0.681;QD=8.18;ReadPosRankSum=1.412;SOR=2.053	GT:AD:DP:GQ:PL	0/1:26,11:37:99:331,0,803
NOT_SCAFFOLDED_NGS_utg33095|quiver|pilon	13342	.	A	AG	143	LowCoverage	AC=2;AF=1.00;AN=2;DP=4;FS=0.000;MLEAC=2;MLEAF=1.00;MQ=36.66;QD=27.89;SOR=3.258	GT:AD:DP:GQ:PL	1/1:0,4:4:12:180,12,0
NOT_SCAFFOLDED_NGS_utg33095|quiver|pilon	13347	.	C	G	152.03	LowCoverage	AC=2;AF=1.00;AN=2;DP=4;FS=0.000;MLEAC=2;MLEAF=1.00;MQ=36.66;QD=27.95;SOR=3.258	GT:AD:DP:GQ:PL	1/1:0,4:4:12:180,12,0
NOT_SCAFFOLDED_NGS_utg33095|quiver|pilon	13578	.	A	G	146.77	PASS	AC=1;AF=0.500;AN=2;BaseQRankSum=-0.177;ClippingRankSum=-0.295;DP=15;FS=19.590;MLEAC=1;MLEAF=0.500;MQ=39.37;MQRankSum=0.295;QD=9.78;ReadPosRankSum=-1.237;SOR=1.025	GT:AD:DP:GQ:PL	0/1:9,6:15:99:175,0,322
NOT_SCAFFOLDED_NGS_utg33095|quiver|pilon	14669	.	C	T	101.77	PASS	AC=1;AF=0.500;AN=2;BaseQRankSum=1.680;ClippingRankSum=-0.180;DP=28;FS=12.798;MLEAC=1;MLEAF=0.500;MQ=52.69;MQRankSum=-0.780;QD=3.63;ReadPosRankSum=-1.140;SOR=3.607	GT:AD:DP:GQ:PL	0/1:23,5:28:99:130,0,786
NOT_SCAFFOLDED_NGS_utg33095|quiver|pilon	14724	.	C	T	259.77	PASS	AC=1;AF=0.500;AN=2;BaseQRankSum=-0.634;ClippingRankSum=2.082;DP=30;FS=6.397;MLEAC=1;MLEAF=0.500;MQ=57.08;MQRankSum=-2.399;QD=8.66;ReadPosRankSum=1.448;SOR=2.073	GT:AD:DP:GQ:PL	0/1:21,9:30:99:288,0,734
NOT_SCAFFOLDED_NGS_utg33095|quiver|pilon	15729	.	T	C	167.77	PASS	AC=1;AF=0.500;AN=2;BaseQRankSum=1.606;ClippingRankSum=-0.828;DP=40;FS=23.254;MLEAC=1;MLEAF=0.500;MQ=51.16;MQRankSum=-3.263;QD=4.19;ReadPosRankSum=0.896;SOR=4.402	GT:AD:DP:GQ:PL	0/1:32,8:40:99:196,0,1064
NOT_SCAFFOLDED_NGS_utg33095|quiver|pilon	16082	.	T	C	65.77	PASS	AC=1;AF=0.500;AN=2;BaseQRankSum=0.581;ClippingRankSum=0.116;DP=24;FS=5.814;MLEAC=1;MLEAF=0.500;MQ=56.17;MQRankSum=-3.137;QD=2.74;ReadPosRankSum=-0.658;SOR=2.564	GT:AD:DP:GQ:PL	0/1:20,4:24:94:94,0,638
NOT_SCAFFOLDED_NGS_utg33095|quiver|pilon	16430	.	A	AT	296.73	PASS	AC=1;AF=0.500;AN=2;BaseQRankSum=-0.375;ClippingRankSum=1.241;DP=27;FS=1.507;MLEAC=1;MLEAF=0.500;MQ=53.24;MQRankSum=-2.396;QD=10.99;ReadPosRankSum=1.761;SOR=1.022	GT:AD:DP:GQ:PL	0/1:12,12:24:99:334,0,432
NOT_SCAFFOLDED_NGS_utg33095|quiver|pilon	16432	.	T	TA	367.73	PASS	AC=1;AF=0.500;AN=2;BaseQRankSum=0.386;ClippingRankSum=0.231;DP=28;FS=0.000;MLEAC=1;MLEAF=0.500;MQ=53.15;MQRankSum=1.980;QD=13.13;ReadPosRankSum=-1.723;SOR=0.473	GT:AD:DP:GQ:PL	0/1:14,12:26:99:405,0,460
NOT_SCAFFOLDED_NGS_utg33095|quiver|pilon	16476	.	C	T	159.77	PASS	AC=1;AF=0.500;AN=2;BaseQRankSum=0.482;ClippingRankSum=0.833;DP=19;FS=8.929;MLEAC=1;MLEAF=0.500;MQ=48.30;MQRankSum=-2.675;QD=8.41;ReadPosRankSum=-0.395;SOR=3.126	GT:AD:DP:GQ:PL	0/1:13,6:19:99:188,0,493
NOT_SCAFFOLDED_NGS_utg33095|quiver|pilon	16831	.	C	T	558.77	PASS	AC=1;AF=0.500;AN=2;BaseQRankSum=0.332;ClippingRankSum=-0.111;DP=22;FS=2.046;MLEAC=1;MLEAF=0.500;MQ=41.49;MQRankSum=1.069;QD=25.40;ReadPosRankSum=-1.806;SOR=1.609	GT:AD:DP:GQ:PL	0/1:6,16:22:99:587,0,166
NOT_SCAFFOLDED_NGS_utg33095|quiver|pilon	16851	.	T	A	430.77	PASS	AC=1;AF=0.500;AN=2;BaseQRankSum=0.253;ClippingRankSum=-0.036;DP=21;FS=4.738;MLEAC=1;MLEAF=0.500;MQ=38.70;MQRankSum=-0.616;QD=20.51;ReadPosRankSum=1.123;SOR=0.132	GT:AD:DP:GQ:PL	0/1:8,13:21:99:459,0,284
NOT_SCAFFOLDED_NGS_utg33095|quiver|pilon	17159	.	G	T	334.77	PASS	AC=1;AF=0.500;AN=2;BaseQRankSum=0.934;ClippingRankSum=-1.297;DP=26;FS=3.687;MLEAC=1;MLEAF=0.500;MQ=57.58;MQRankSum=-1.453;QD=12.88;ReadPosRankSum=-0.208;SOR=1.609	GT:AD:DP:GQ:PL	0/1:15,11:26:99:363,0,461
NOT_SCAFFOLDED_NGS_utg33095|quiver|pilon	17324	.	G	A	229.77	PASS	AC=1;AF=0.500;AN=2;BaseQRankSum=0.127;ClippingRankSum=0.887;DP=19;FS=4.242;MLEAC=1;MLEAF=0.500;MQ=59.50;MQRankSum=-0.211;QD=12.09;ReadPosRankSum=-1.733;SOR=0.627	GT:AD:DP:GQ:PL	0/1:12,7:19:99:258,0,483
NOT_SCAFFOLDED_NGS_utg33095|quiver|pilon	17326	.	C	G	223.77	PASS	AC=1;AF=0.500;AN=2;BaseQRankSum=0.296;ClippingRankSum=-1.141;DP=19;FS=4.242;MLEAC=1;MLEAF=0.500;MQ=59.50;MQRankSum=-1.310;QD=11.78;ReadPosRankSum=-1.902;SOR=0.627	GT:AD:DP:GQ:PL	0/1:12,7:19:99:252,0,567
NOT_SCAFFOLDED_NGS_utg33095|quiver|pilon	17343	.	C	T	337.77	PASS	AC=1;AF=0.500;AN=2;BaseQRankSum=1.085;ClippingRankSum=-0.665;DP=23;FS=2.066;MLEAC=1;MLEAF=0.500;MQ=59.71;MQRankSum=-1.365;QD=14.69;ReadPosRankSum=-0.665;SOR=0.193	GT:AD:DP:GQ:PL	0/1:17,6:23:99:366,0,750
NOT_SCAFFOLDED_NGS_utg33095|quiver|pilon	17353	.	A	T	331.77	PASS	AC=1;AF=0.500;AN=2;BaseQRankSum=1.089;ClippingRankSum=1.407;DP=27;FS=0.000;MLEAC=1;MLEAF=0.500;MQ=60.00;MQRankSum=-0.186;QD=12.29;ReadPosRankSum=-0.133;SOR=0.426	GT:AD:DP:GQ:PL	0/1:19,8:27:99:360,0,892
NOT_SCAFFOLDED_NGS_utg33095|quiver|pilon	17373	.	GC	G	274.73	PASS	AC=1;AF=0.500;AN=2;BaseQRankSum=-0.045;ClippingRankSum=-0.679;DP=30;FS=0.000;MLEAC=1;MLEAF=0.500;MQ=60.00;MQRankSum=-0.815;QD=9.16;ReadPosRankSum=1.086;SOR=0.461	GT:AD:DP:GQ:PL	0/1:21,9:30:99:312,0,999
NOT_SCAFFOLDED_NGS_utg33095|quiver|pilon	17383	.	A	G	286.77	PASS	AC=1;AF=0.500;AN=2;BaseQRankSum=0.091;ClippingRankSum=-1.539;DP=30;FS=0.000;MLEAC=1;MLEAF=0.500;MQ=60.00;MQRankSum=-0.136;QD=9.56;ReadPosRankSum=1.177;SOR=0.461	GT:AD:DP:GQ:PL	0/1:21,9:30:99:315,0,956
NOT_SCAFFOLDED_NGS_utg33095|quiver|pilon	17410	.	C	G	143.77	PASS	AC=1;AF=0.500;AN=2;BaseQRankSum=1.175;ClippingRankSum=-0.144;DP=35;FS=1.700;MLEAC=1;MLEAF=0.500;MQ=60.00;MQRankSum=0.268;QD=4.11;ReadPosRankSum=1.505;SOR=1.206	GT:AD:DP:GQ:PL	0/1:28,7:35:99:172,0,852
NOT_SCAFFOLDED_NGS_utg33095|quiver|pilon	17444	.	T	A	121.77	PASS	AC=1;AF=0.500;AN=2;BaseQRankSum=0.557;ClippingRankSum=1.876;DP=35;FS=1.700;MLEAC=1;MLEAF=0.500;MQ=60.00;MQRankSum=0.021;QD=3.48;ReadPosRankSum=-2.124;SOR=1.206	GT:AD:DP:GQ:PL	0/1:28,7:35:99:150,0,840
NOT_SCAFFOLDED_NGS_utg33095|quiver|pilon	17592	.	A	C	599.77	PASS	AC=1;AF=0.500;AN=2;BaseQRankSum=0.767;ClippingRankSum=0.256;DP=43;FS=4.425;MLEAC=1;MLEAF=0.500;MQ=60.00;MQRankSum=-0.621;QD=13.95;ReadPosRankSum=0.183;SOR=0.277	GT:AD:DP:GQ:PL	0/1:23,20:43:99:628,0,752
NOT_SCAFFOLDED_NGS_utg33095|quiver|pilon	17752	.	A	G	938.77	PASS	AC=1;AF=0.500;AN=2;BaseQRankSum=1.797;ClippingRankSum=1.023;DP=59;FS=2.188;MLEAC=1;MLEAF=0.500;MQ=60.00;MQRankSum=-0.265;QD=15.91;ReadPosRankSum=3.343;SOR=1.057	GT:AD:DP:GQ:PL	0/1:29,30:59:99:967,0,1039
NOT_SCAFFOLDED_NGS_utg33095|quiver|pilon	17756	.	C	T	550.77	PASS	AC=1;AF=0.500;AN=2;BaseQRankSum=-2.370;ClippingRankSum=-1.329;DP=59;FS=0.000;MLEAC=1;MLEAF=0.500;MQ=60.00;MQRankSum=-0.769;QD=9.34;ReadPosRankSum=0.194;SOR=0.723	GT:AD:DP:GQ:PL	0/1:36,23:59:99:579,0,1408
NOT_SCAFFOLDED_NGS_utg33095|quiver|pilon	17805	.	C	A	848.77	PASS	AC=1;AF=0.500;AN=2;BaseQRankSum=0.073;ClippingRankSum=-2.344;DP=53;FS=0.000;MLEAC=1;MLEAF=0.500;MQ=60.00;MQRankSum=0.403;QD=16.01;ReadPosRankSum=3.718;SOR=0.732	GT:AD:DP:GQ:PL	0/1:27,25:52:99:877,0,918
NOT_SCAFFOLDED_NGS_utg33095|quiver|pilon	17901	.	G	T	470.77	PASS	AC=1;AF=0.500;AN=2;BaseQRankSum=-1.299;ClippingRankSum=0.186;DP=39;FS=4.773;MLEAC=1;MLEAF=0.500;MQ=60.00;MQRankSum=0.157;QD=12.07;ReadPosRankSum=0.414;SOR=1.127	GT:AD:DP:GQ:PL	0/1:23,16:39:99:499,0,798
NOT_SCAFFOLDED_NGS_utg33095|quiver|pilon	17940	.	G	A	349.77	PASS	AC=1;AF=0.500;AN=2;BaseQRankSum=0.129;ClippingRankSum=0.587;DP=41;FS=0.000;MLEAC=1;MLEAF=0.500;MQ=60.00;MQRankSum=-0.673;QD=8.53;ReadPosRankSum=0.989;SOR=0.791	GT:AD:DP:GQ:PL	0/1:29,12:41:99:378,0,1549
NOT_SCAFFOLDED_NGS_utg33095|quiver|pilon	17950	.	A	T	336.77	PASS	AC=1;AF=0.500;AN=2;BaseQRankSum=-0.477;ClippingRankSum=1.395;DP=36;FS=1.511;MLEAC=1;MLEAF=0.500;MQ=60.00;MQRankSum=0.901;QD=9.35;ReadPosRankSum=1.254;SOR=1.179	GT:AD:DP:GQ:PL	0/1:26,10:36:99:365,0,1448
NOT_SCAFFOLDED_NGS_utg33095|quiver|pilon	18021	.	A	AC	484.73	PASS	AC=1;AF=0.500;AN=2;BaseQRankSum=-1.862;ClippingRankSum=-1.799;DP=36;FS=17.651;MLEAC=1;MLEAF=0.500;MQ=57.36;MQRankSum=2.308;QD=13.46;ReadPosRankSum=2.085;SOR=1.421	GT:AD:DP:GQ:PL	0/1:20,16:36:99:522,0,722
NOT_SCAFFOLDED_NGS_utg33095|quiver|pilon	18046	.	C	CA	507.73	PASS	AC=1;AF=0.500;AN=2;BaseQRankSum=0.069;ClippingRankSum=-1.310;DP=32;FS=5.988;MLEAC=1;MLEAF=0.500;MQ=56.31;MQRankSum=-1.539;QD=15.87;ReadPosRankSum=-1.218;SOR=0.620	GT:AD:DP:GQ:PL	0/1:14,14:28:99:545,0,540
NOT_SCAFFOLDED_NGS_utg33095|quiver|pilon	18050	.	C	CA	511.73	PASS	AC=1;AF=0.500;AN=2;BaseQRankSum=-0.898;ClippingRankSum=-0.704;DP=27;FS=5.988;MLEAC=1;MLEAF=0.500;MQ=55.60;MQRankSum=-3.130;QD=18.95;ReadPosRankSum=-1.043;SOR=0.643	GT:AD:DP:GQ:PL	0/1:13,14:27:99:549,0,504
NOT_SCAFFOLDED_NGS_utg33095|quiver|pilon	18058	.	A	AC	508.73	PASS	AC=1;AF=0.500;AN=2;BaseQRankSum=-0.995;ClippingRankSum=-1.868;DP=27;FS=3.473;MLEAC=1;MLEAF=0.500;MQ=55.60;MQRankSum=-1.965;QD=18.84;ReadPosRankSum=0.558;SOR=0.741	GT:AD:DP:GQ:PL	0/1:13,14:27:99:546,0,546
NOT_SCAFFOLDED_NGS_utg33095|quiver|pilon	18061	.	A	AAT	510.73	PASS	AC=1;AF=0.500;AN=2;BaseQRankSum=-0.315;ClippingRankSum=-0.655;DP=27;FS=3.473;MLEAC=1;MLEAF=0.500;MQ=55.60;MQRankSum=-2.742;QD=18.92;ReadPosRankSum=0.995;SOR=0.741	GT:AD:DP:GQ:PL	0/1:13,14:27:99:548,0,504
NOT_SCAFFOLDED_NGS_utg33095|quiver|pilon	18086	.	GAAA	G	595.73	PASS	AC=1;AF=0.500;AN=2;BaseQRankSum=0.855;ClippingRankSum=-2.171;DP=30;FS=0.000;MLEAC=1;MLEAF=0.500;MQ=56.06;MQRankSum=-1.250;QD=19.86;ReadPosRankSum=2.252;SOR=0.569	GT:AD:DP:GQ:PL	0/1:13,16:29:99:633,0,456
NOT_SCAFFOLDED_NGS_utg33095|quiver|pilon	18125	.	T	G	436.77	PASS	AC=1;AF=0.500;AN=2;BaseQRankSum=1.299;ClippingRankSum=-0.722;DP=24;FS=1.507;MLEAC=1;MLEAF=0.500;MQ=60.00;MQRankSum=-0.318;QD=18.20;ReadPosRankSum=2.627;SOR=1.022	GT:AD:DP:GQ:PL	0/1:12,12:24:99:465,0,489
NOT_SCAFFOLDED_NGS_utg33095|quiver|pilon	18129	.	A	C	436.77	PASS	AC=1;AF=0.500;AN=2;BaseQRankSum=1.713;ClippingRankSum=1.115;DP=25;FS=0.000;MLEAC=1;MLEAF=0.500;MQ=60.00;MQRankSum=-1.496;QD=17.47;ReadPosRankSum=3.073;SOR=0.859	GT:AD:DP:GQ:PL	0/1:13,12:25:99:465,0,489
NOT_SCAFFOLDED_NGS_utg33095|quiver|pilon	18282	.	TA	T,TAA	794.73	PASS	AC=1,1;AF=0.500,0.500;AN=2;DP=27;FS=0.000;MLEAC=1,1;MLEAF=0.500,0.500;MQ=60.00;QD=29.43;SOR=1.085	GT:AD:DP:GQ:PL	1/2:0,17,5:22:99:832,132,147,720,0,716
NOT_SCAFFOLDED_NGS_utg33095|quiver|pilon	18304	.	G	C	811.77	PASS	AC=1;AF=0.500;AN=2;BaseQRankSum=0.262;ClippingRankSum=0.496;DP=27;FS=1.792;MLEAC=1;MLEAF=0.500;MQ=60.00;MQRankSum=-0.087;QD=30.07;ReadPosRankSum=0.029;SOR=0.357	GT:AD:DP:GQ:PL	0/1:6,21:27:99:840,0,186
NOT_SCAFFOLDED_NGS_utg33095|quiver|pilon	18368	.	A	T	837.77	PASS	AC=1;AF=0.500;AN=2;BaseQRankSum=-2.517;ClippingRankSum=0.789;DP=39;FS=4.945;MLEAC=1;MLEAF=0.500;MQ=60.00;MQRankSum=-0.700;QD=21.48;ReadPosRankSum=1.117;SOR=0.799	GT:AD:DP:GQ:PL	0/1:13,26:39:99:866,0,402
NOT_SCAFFOLDED_NGS_utg33095|quiver|pilon	18414	.	G	C	639.77	PASS	AC=1;AF=0.500;AN=2;BaseQRankSum=0.691;ClippingRankSum=-0.652;DP=32;FS=8.232;MLEAC=1;MLEAF=0.500;MQ=60.00;MQRankSum=0.882;QD=19.99;ReadPosRankSum=-0.652;SOR=1.948	GT:AD:DP:GQ:PL	0/1:13,19:32:99:668,0,387
NOT_SCAFFOLDED_NGS_utg33095|quiver|pilon	18510	.	A	T	704.77	PASS	AC=1;AF=0.500;AN=2;BaseQRankSum=0.084;ClippingRankSum=1.700;DP=35;FS=3.092;MLEAC=1;MLEAF=0.500;MQ=60.00;MQRankSum=-0.556;QD=20.14;ReadPosRankSum=0.623;SOR=0.438	GT:AD:DP:GQ:PL	0/1:14,21:35:99:733,0,467
NOT_SCAFFOLDED_NGS_utg33095|quiver|pilon	18597	.	C	G	505.77	PASS	AC=1;AF=0.500;AN=2;BaseQRankSum=1.969;ClippingRankSum=-0.028;DP=25;FS=1.603;MLEAC=1;MLEAF=0.500;MQ=52.56;MQRankSum=-1.248;QD=20.23;ReadPosRankSum=2.080;SOR=0.412	GT:AD:DP:GQ:PL	0/1:10,15:25:99:534,0,310
NOT_SCAFFOLDED_NGS_utg33095|quiver|pilon	18657	.	A	AT	165.73	PASS	AC=1;AF=0.500;AN=2;BaseQRankSum=-0.883;ClippingRankSum=0.177;DP=24;FS=1.957;MLEAC=1;MLEAF=0.500;MQ=53.20;MQRankSum=0.353;QD=6.91;ReadPosRankSum=-0.265;SOR=1.324	GT:AD:DP:GQ:PL	0/1:9,9:18:99:203,0,203
NOT_SCAFFOLDED_NGS_utg33095|quiver|pilon	18698	.	C	CT	280.73	PASS	AC=1;AF=0.500;AN=2;BaseQRankSum=1.333;ClippingRankSum=0.667;DP=28;FS=0.000;MLEAC=1;MLEAF=0.500;MQ=59.93;MQRankSum=1.026;QD=10.03;ReadPosRankSum=2.410;SOR=0.693	GT:AD:DP:GQ:PL	0/1:13,13:26:99:318,0,318
NOT_SCAFFOLDED_NGS_utg33095|quiver|pilon	18809	.	AT	A	49.73	LowQual	AC=1;AF=0.500;AN=2;BaseQRankSum=1.018;ClippingRankSum=-0.548;DP=25;FS=0.000;MLEAC=1;MLEAF=0.500;MQ=59.67;MQRankSum=-1.332;QD=1.99;ReadPosRankSum=0.313;SOR=0.951	GT:AD:DP:GQ:PL	0/1:17,5:22:87:87,0,452
NOT_SCAFFOLDED_NGS_utg33095|quiver|pilon	18887	.	T	TG	363.73	PASS	AC=1;AF=0.500;AN=2;BaseQRankSum=0.055;ClippingRankSum=0.601;DP=34;FS=7.949;MLEAC=1;MLEAF=0.500;MQ=58.78;MQRankSum=0.382;QD=10.70;ReadPosRankSum=1.730;SOR=2.133	GT:AD:DP:GQ:PL	0/1:19,14:33:99:401,0,627
NOT_SCAFFOLDED_NGS_utg33095|quiver|pilon	18888	.	G	GA	401.73	PASS	AC=1;AF=0.500;AN=2;BaseQRankSum=0.810;ClippingRankSum=1.135;DP=36;FS=5.501;MLEAC=1;MLEAF=0.500;MQ=58.80;MQRankSum=0.486;QD=11.16;ReadPosRankSum=-0.702;SOR=0.168	GT:AD:DP:GQ:PL	0/1:16,17:33:99:439,0,509
NOT_SCAFFOLDED_NGS_utg33095|quiver|pilon	18954	.	T	TC	526.73	PASS	AC=1;AF=0.500;AN=2;BaseQRankSum=1.186;ClippingRankSum=0.697;DP=45;FS=1.161;MLEAC=1;MLEAF=0.500;MQ=53.91;MQRankSum=-2.849;QD=11.71;ReadPosRankSum=-0.550;SOR=0.527	GT:AD:DP:GQ:PL	0/1:24,19:43:99:564,0,832
NOT_SCAFFOLDED_NGS_utg33095|quiver|pilon	18955	.	C	CT	730.73	PASS	AC=1;AF=0.500;AN=2;BaseQRankSum=0.037;ClippingRankSum=-1.211;DP=45;FS=1.161;MLEAC=1;MLEAF=0.500;MQ=53.91;MQRankSum=2.874;QD=16.24;ReadPosRankSum=0.477;SOR=0.892	GT:AD:DP:GQ:PL	0/1:19,24:43:99:768,0,651
NOT_SCAFFOLDED_NGS_utg33095|quiver|pilon	19149	.	GTTTATTTATT	G	221.73	PASS	AC=1;AF=0.500;AN=2;BaseQRankSum=-0.296;ClippingRankSum=-0.634;DP=27;FS=4.867;MLEAC=1;MLEAF=0.500;MQ=58.50;MQRankSum=-0.465;QD=8.21;ReadPosRankSum=2.747;SOR=0.544	GT:AD:DP:GQ:PL	0/1:12,7:19:99:259,0,482
NOT_SCAFFOLDED_NGS_utg33095|quiver|pilon	19160	.	T	TA	234.73	SnpCluster	AC=1;AF=0.500;AN=2;BaseQRankSum=1.027;ClippingRankSum=0.201;DP=22;FS=8.436;MLEAC=1;MLEAF=0.500;MQ=58.15;MQRankSum=1.406;QD=10.67;ReadPosRankSum=-1.524;SOR=2.556	GT:AD:DP:GQ:PL	0/1:7,7:14:99:272,0,274
NOT_SCAFFOLDED_NGS_utg33095|quiver|pilon	19162	.	T	G	239.77	SnpCluster	AC=1;AF=0.500;AN=2;BaseQRankSum=-0.421;ClippingRankSum=-1.670;DP=14;FS=5.756;MLEAC=1;MLEAF=0.500;MQ=57.88;MQRankSum=-1.406;QD=17.13;ReadPosRankSum=1.670;SOR=0.497	GT:AD:DP:GQ:PL	0/1:7,7:14:99:268,0,356
NOT_SCAFFOLDED_NGS_utg33095|quiver|pilon	19163	.	T	TA	228.73	SnpCluster	AC=1;AF=0.500;AN=2;BaseQRankSum=1.270;ClippingRankSum=0.212;DP=16;FS=8.383;MLEAC=1;MLEAF=0.500;MQ=58.15;MQRankSum=-0.635;QD=14.30;ReadPosRankSum=-0.635;SOR=2.561	GT:AD:DP:GQ:PL	0/1:9,7:16:99:266,0,356
NOT_SCAFFOLDED_NGS_utg33095|quiver|pilon	19166	.	T	TA	229.73	SnpCluster	AC=1;AF=0.500;AN=2;BaseQRankSum=1.694;ClippingRankSum=0.741;DP=16;FS=8.383;MLEAC=1;MLEAF=0.500;MQ=58.15;MQRankSum=0.212;QD=14.36;ReadPosRankSum=-0.318;SOR=2.561	GT:AD:DP:GQ:PL	0/1:9,7:16:99:267,0,355
NOT_SCAFFOLDED_NGS_utg33095|quiver|pilon	21710	.	A	AG	204.80	PASS	AC=2;AF=1.00;AN=2;DP=6;FS=0.000;MLEAC=2;MLEAF=1.00;MQ=60.00;QD=34.13;SOR=1.329	GT:AD:DP:GQ:PL	1/1:0,6:6:18:242,18,0
NOT_SCAFFOLDED_NGS_utg33095|quiver|pilon	22379	.	T	C	226.84	PASS	AC=2;AF=1.00;AN=2;DP=6;FS=0.000;MLEAC=2;MLEAF=1.00;MQ=60.00;QD=29.28;SOR=3.912	GT:AD:DP:GQ:PL	1/1:0,6:6:18:255,18,0
NOT_SCAFFOLDED_NGS_utg9250|quiver|pilon	5041	.	AGT	A	95.73	PASS	AC=1;AF=0.500;AN=2;BaseQRankSum=-2.561;ClippingRankSum=-0.414;DP=48;FS=3.971;MLEAC=1;MLEAF=0.500;MQ=59.46;MQRankSum=0.377;QD=1.99;ReadPosRankSum=-1.017;SOR=0.636	GT:AD:DP:GQ:PL	0/1:31,10:41:99:133,0,866
NOT_SCAFFOLDED_NGS_utg9250|quiver|pilon	8050	.	TGAA	T	469	PASS	AC=2;AF=1.00;AN=2;BaseQRankSum=-0.651;ClippingRankSum=-1.735;DP=34;FS=0.000;MLEAC=2;MLEAF=1.00;MQ=56.24;MQRankSum=-0.651;QD=13.79;ReadPosRankSum=-0.217;SOR=0.416	GT:AD:DP:GQ:PL	1/1:1,15:16:12:506,12,0
NOT_SCAFFOLDED_NGS_utg5138|quiver|pilon	32812	.	T	A	41.77	LowQD;LowQual	AC=1;AF=0.500;AN=2;BaseQRankSum=-1.890;ClippingRankSum=-1.097;DP=33;FS=0.000;MLEAC=1;MLEAF=0.500;MQ=54.57;MQRankSum=-3.057;QD=1.27;ReadPosRankSum=0.023;SOR=0.627	GT:AD:DP:GQ:PL	0/1:27,6:33:70:70,0,903
NOT_SCAFFOLDED_NGS_utg5138|quiver|pilon	39581	.	CTG	C	111.73	PASS	AC=1;AF=0.500;AN=2;BaseQRankSum=-1.073;ClippingRankSum=-0.259;DP=13;FS=0.000;MLEAC=1;MLEAF=0.500;MQ=54.37;MQRankSum=0.000;QD=8.59;ReadPosRankSum=0.143;SOR=0.269	GT:AD:DP:GQ:PL	0/1:6,6:12:99:149,0,153
NOT_SCAFFOLDED_NGS_utg5138|quiver|pilon	141553	.	G	T	77.77	PASS	AC=1;AF=0.500;AN=2;BaseQRankSum=-0.372;ClippingRankSum=0.584;DP=18;FS=2.058;MLEAC=1;MLEAF=0.500;MQ=32.40;MQRankSum=2.177;QD=4.32;ReadPosRankSum=-0.796;SOR=0.307	GT:AD:DP:GQ:PL	0/1:14,4:18:99:106,0,738
NOT_SCAFFOLDED_NGS_utg5138|quiver|pilon	141567	.	A	T	58.77	PASS	AC=1;AF=0.500;AN=2;BaseQRankSum=1.371;ClippingRankSum=0.650;DP=15;FS=0.000;MLEAC=1;MLEAF=0.500;MQ=30.96;MQRankSum=2.093;QD=3.92;ReadPosRankSum=1.227;SOR=0.818	GT:AD:DP:GQ:PL	0/1:12,3:15:87:87,0,688
NOT_SCAFFOLDED_NGS_utg23138|quiver|pilon	18855	.	T	G	41.77	LowQual	AC=1;AF=0.500;AN=2;BaseQRankSum=1.664;ClippingRankSum=0.370;DP=12;FS=0.000;MLEAC=1;MLEAF=0.500;MQ=34.12;MQRankSum=-0.740;QD=3.48;ReadPosRankSum=1.664;SOR=0.275	GT:AD:DP:GQ:PL	0/1:9,3:12:70:70,0,289
NOT_SCAFFOLDED_NGS_utg23138|quiver|pilon	18967	.	C	G	140.77	PASS	AC=1;AF=0.500;AN=2;BaseQRankSum=-2.473;ClippingRankSum=0.000;DP=32;FS=0.000;MLEAC=1;MLEAF=0.500;MQ=35.97;MQRankSum=-1.257;QD=4.40;ReadPosRankSum=2.305;SOR=0.495	GT:AD:DP:GQ:PL	0/1:23,9:32:99:169,0,769
NOT_SCAFFOLDED_NGS_utg23138|quiver|pilon	19002	.	A	G	119.77	PASS	AC=1;AF=0.500;AN=2;BaseQRankSum=-0.252;ClippingRankSum=-0.196;DP=28;FS=5.386;MLEAC=1;MLEAF=0.500;MQ=38.33;MQRankSum=-0.700;QD=4.28;ReadPosRankSum=-0.420;SOR=2.231	GT:AD:DP:GQ:PL	0/1:22,6:28:99:148,0,782
NOT_SCAFFOLDED_NGS_utg23138|quiver|pilon	19017	.	A	G	87.77	PASS	AC=1;AF=0.500;AN=2;BaseQRankSum=0.660;ClippingRankSum=-0.780;DP=28;FS=5.516;MLEAC=1;MLEAF=0.500;MQ=41.83;MQRankSum=-0.840;QD=3.13;ReadPosRankSum=-0.300;SOR=2.517	GT:AD:DP:GQ:PL	0/1:23,5:28:99:116,0,813
NOT_SCAFFOLDED_NGS_utg23138|quiver|pilon	22237	.	G	A	193.77	PASS	AC=1;AF=0.500;AN=2;BaseQRankSum=1.356;ClippingRankSum=0.380;DP=16;FS=10.296;MLEAC=1;MLEAF=0.500;MQ=51.15;MQRankSum=1.247;QD=12.11;ReadPosRankSum=2.115;SOR=3.912	GT:AD:DP:GQ:PL	0/1:10,6:16:99:222,0,488
NOT_SCAFFOLDED_NGS_utg23138|quiver|pilon	22243	.	C	T	193.77	PASS	AC=1;AF=0.500;AN=2;BaseQRankSum=1.473;ClippingRankSum=-0.412;DP=17;FS=13.570;MLEAC=1;MLEAF=0.500;MQ=55.02;MQRankSum=0.884;QD=11.40;ReadPosRankSum=2.652;SOR=3.906	GT:AD:DP:GQ:PL	0/1:9,6:15:99:222,0,487
NOT_SCAFFOLDED_NGS_utg23138|quiver|pilon	22265	.	C	T	285.77	PASS	AC=1;AF=0.500;AN=2;BaseQRankSum=1.274;ClippingRankSum=0.425;DP=31;FS=10.580;MLEAC=1;MLEAF=0.500;MQ=57.47;MQRankSum=1.161;QD=9.22;ReadPosRankSum=-0.651;SOR=3.056	GT:AD:DP:GQ:PL	0/1:16,9:25:99:314,0,492
NOT_SCAFFOLDED_NGS_utg23138|quiver|pilon	22894	.	A	T	39.77	LowQD;LowQual	AC=1;AF=0.500;AN=2;BaseQRankSum=0.578;ClippingRankSum=1.375;DP=43;FS=8.619;MLEAC=1;MLEAF=0.500;MQ=50.16;MQRankSum=-3.606;QD=0.92;ReadPosRankSum=0.020;SOR=3.202	GT:AD:DP:GQ:PL	0/1:36,5:41:68:68,0,1273
NOT_SCAFFOLDED_NGS_utg23138|quiver|pilon	23850	.	A	C	39.77	LowQual	AC=1;AF=0.500;AN=2;BaseQRankSum=-1.371;ClippingRankSum=0.938;DP=15;FS=2.447;MLEAC=1;MLEAF=0.500;MQ=55.70;MQRankSum=-2.670;QD=2.65;ReadPosRankSum=0.505;SOR=1.034	GT:AD:DP:GQ:PL	0/1:12,3:15:68:68,0,688
NOT_SCAFFOLDED_NGS_utg23138|quiver|pilon	24749	.	G	A	136.77	PASS	AC=1;AF=0.500;AN=2;BaseQRankSum=1.776;ClippingRankSum=0.796;DP=15;FS=6.368;MLEAC=1;MLEAF=0.500;MQ=45.53;MQRankSum=-0.796;QD=9.12;ReadPosRankSum=1.653;SOR=2.964	GT:AD:DP:GQ:PL	0/1:10,5:15:99:165,0,271
NOT_SCAFFOLDED_NGS_utg23138|quiver|pilon	24772	.	A	T	161.77	PASS	AC=1;AF=0.500;AN=2;BaseQRankSum=1.826;ClippingRankSum=0.047;DP=18;FS=9.425;MLEAC=1;MLEAF=0.500;MQ=46.27;MQRankSum=-2.576;QD=8.99;ReadPosRankSum=0.609;SOR=3.352	GT:AD:DP:GQ:PL	0/1:12,6:18:99:190,0,414
NOT_SCAFFOLDED_NGS_utg23138|quiver|pilon	26347	.	G	A	191.77	PASS	AC=1;AF=0.500;AN=2;BaseQRankSum=-0.778;ClippingRankSum=-0.505;DP=45;FS=0.000;MLEAC=1;MLEAF=0.500;MQ=40.62;MQRankSum=1.624;QD=4.26;ReadPosRankSum=0.833;SOR=0.882	GT:AD:DP:GQ:PL	0/1:35,10:45:99:220,0,1270
NOT_SCAFFOLDED_NGS_utg23138|quiver|pilon	26372	.	T	G	491.77	PASS	AC=1;AF=0.500;AN=2;BaseQRankSum=-1.342;ClippingRankSum=1.660;DP=39;FS=4.649;MLEAC=1;MLEAF=0.500;MQ=40.58;MQRankSum=-0.650;QD=12.61;ReadPosRankSum=1.111;SOR=1.473	GT:AD:DP:GQ:PL	0/1:24,15:39:99:520,0,963
NOT_SCAFFOLDED_NGS_utg23138|quiver|pilon	26386	.	G	T	454.77	PASS	AC=1;AF=0.500;AN=2;BaseQRankSum=0.780;ClippingRankSum=-1.328;DP=40;FS=4.781;MLEAC=1;MLEAF=0.500;MQ=40.83;MQRankSum=-0.116;QD=11.37;ReadPosRankSum=2.281;SOR=1.501	GT:AD:DP:GQ:PL	0/1:27,13:40:99:483,0,1167
NOT_SCAFFOLDED_NGS_utg23138|quiver|pilon	26387	.	G	T	454.77	PASS	AC=1;AF=0.500;AN=2;BaseQRankSum=0.849;ClippingRankSum=-1.594;DP=39;FS=4.977;MLEAC=1;MLEAF=0.500;MQ=40.85;MQRankSum=-0.730;QD=11.66;ReadPosRankSum=2.190;SOR=1.609	GT:AD:DP:GQ:PL	0/1:26,13:39:99:483,0,1167
NOT_SCAFFOLDED_NGS_utg23138|quiver|pilon	26424	.	T	C	267.77	PASS	AC=1;AF=0.500;AN=2;BaseQRankSum=-1.556;ClippingRankSum=-0.505;DP=33;FS=1.637;MLEAC=1;MLEAF=0.500;MQ=37.85;MQRankSum=0.707;QD=8.11;ReadPosRankSum=0.061;SOR=1.096	GT:AD:DP:GQ:PL	0/1:24,9:33:99:296,0,1018
NOT_SCAFFOLDED_NGS_utg23138|quiver|pilon	26446	.	G	A	197.77	PASS	AC=1;AF=0.500;AN=2;BaseQRankSum=-0.802;ClippingRankSum=0.360;DP=27;FS=1.792;MLEAC=1;MLEAF=0.500;MQ=38.53;MQRankSum=0.581;QD=7.32;ReadPosRankSum=0.194;SOR=1.329	GT:AD:DP:GQ:PL	0/1:20,7:27:99:226,0,868
NOT_SCAFFOLDED_NGS_utg23138|quiver|pilon	27298	.	CGT	C	43.73	LowQual	AC=1;AF=0.500;AN=2;BaseQRankSum=-0.597;ClippingRankSum=1.246;DP=22;FS=0.000;MLEAC=1;MLEAF=0.500;MQ=58.97;MQRankSum=-1.663;QD=1.99;ReadPosRankSum=-0.678;SOR=0.283	GT:AD:DP:GQ:PL	0/1:7,4:11:81:81,0,151
NOT_SCAFFOLDED_NGS_utg23138|quiver|pilon	28634	.	G	C	372.77	PASS	AC=1;AF=0.500;AN=2;BaseQRankSum=-0.019;ClippingRankSum=-0.168;DP=33;FS=3.267;MLEAC=1;MLEAF=0.500;MQ=39.38;MQRankSum=0.430;QD=11.30;ReadPosRankSum=-0.468;SOR=0.293	GT:AD:DP:GQ:PL	0/1:21,12:33:99:401,0,797
NOT_SCAFFOLDED_NGS_utg23138|quiver|pilon	28704	.	T	C	271.77	PASS	AC=1;AF=0.500;AN=2;BaseQRankSum=0.533;ClippingRankSum=1.457;DP=21;FS=4.123;MLEAC=1;MLEAF=0.500;MQ=39.63;MQRankSum=-0.320;QD=12.94;ReadPosRankSum=-1.457;SOR=1.288	GT:AD:DP:GQ:PL	0/1:12,9:21:99:300,0,426
NOT_SCAFFOLDED_NGS_utg23138|quiver|pilon	28730	.	T	TG	233.73	PASS	AC=1;AF=0.500;AN=2;BaseQRankSum=0.318;ClippingRankSum=-0.318;DP=16;FS=0.000;MLEAC=1;MLEAF=0.500;MQ=39.80;MQRankSum=-0.953;QD=14.61;ReadPosRankSum=-2.435;SOR=1.085	GT:AD:DP:GQ:PL	0/1:7,9:16:99:271,0,250
NOT_SCAFFOLDED_NGS_utg23138|quiver|pilon	28731	.	G	GC	156.73	PASS	AC=1;AF=0.500;AN=2;BaseQRankSum=0.000;ClippingRankSum=0.906;DP=18;FS=0.000;MLEAC=1;MLEAF=0.500;MQ=41.34;MQRankSum=0.906;QD=8.71;ReadPosRankSum=2.536;SOR=0.765	GT:AD:DP:GQ:PL	0/1:11,7:18:99:194,0,369
NOT_SCAFFOLDED_NGS_utg23138|quiver|pilon	28744	.	G	T	305.77	PASS	AC=1;AF=0.500;AN=2;BaseQRankSum=1.514;ClippingRankSum=1.091;DP=21;FS=4.123;MLEAC=1;MLEAF=0.500;MQ=42.83;MQRankSum=-1.373;QD=14.56;ReadPosRankSum=1.232;SOR=0.180	GT:AD:DP:GQ:PL	0/1:11,10:21:99:334,0,332
NOT_SCAFFOLDED_NGS_utg23138|quiver|pilon	28800	.	C	A	334.77	PASS	AC=1;AF=0.500;AN=2;BaseQRankSum=2.684;ClippingRankSum=1.032;DP=29;FS=6.301;MLEAC=1;MLEAF=0.500;MQ=44.66;MQRankSum=-0.574;QD=11.54;ReadPosRankSum=1.491;SOR=2.133	GT:AD:DP:GQ:PL	0/1:19,10:29:99:363,0,768
NOT_SCAFFOLDED_NGS_utg23138|quiver|pilon	28803	.	C	G	334.77	PASS	AC=1;AF=0.500;AN=2;BaseQRankSum=2.638;ClippingRankSum=0.711;DP=29;FS=6.301;MLEAC=1;MLEAF=0.500;MQ=44.66;MQRankSum=-0.574;QD=11.54;ReadPosRankSum=1.537;SOR=2.133	GT:AD:DP:GQ:PL	0/1:19,10:29:99:363,0,768
NOT_SCAFFOLDED_NGS_utg23138|quiver|pilon	28851	.	T	A	314.77	PASS	AC=1;AF=0.500;AN=2;BaseQRankSum=1.164;ClippingRankSum=0.674;DP=15;FS=2.515;MLEAC=1;MLEAF=0.500;MQ=38.88;MQRankSum=0.919;QD=20.98;ReadPosRankSum=1.408;SOR=1.802	GT:AD:DP:GQ:PL	0/1:5,10:15:99:343,0,112
NOT_SCAFFOLDED_NGS_utg23138|quiver|pilon	28883	.	ATTT	A	253.77	PASS	AC=1;AF=0.500;AN=2;BaseQRankSum=-0.747;ClippingRankSum=-0.747;DP=9;FS=6.021;MLEAC=1;MLEAF=0.500;MQ=38.36;MQRankSum=0.747;QD=28.20;ReadPosRankSum=0.747;SOR=2.526	GT:AD:DP:GQ:PL	0/1:1,7:8:21:291,0,21
NOT_SCAFFOLDED_NGS_utg23138|quiver|pilon	28927	.	T	TA	176.80	PASS	AC=2;AF=1.00;AN=2;DP=6;FS=0.000;MLEAC=2;MLEAF=1.00;MQ=35.03;QD=29.47;SOR=2.303	GT:AD:DP:GQ:PL	1/1:0,6:6:18:214,18,0
NOT_SCAFFOLDED_NGS_utg23138|quiver|pilon	28946	.	TACA	T	53.70	LowCoverage	AC=2;AF=1.00;AN=2;DP=2;FS=0.000;MLEAC=2;MLEAF=1.00;MQ=21.00;QD=26.85;SOR=2.303	GT:AD:DP:GQ:PL	1/1:0,2:2:6:90,6,0
NOT_SCAFFOLDED_NGS_utg23138|quiver|pilon	29007	.	G	GAA	232.80	PASS	AC=2;AF=1.00;AN=2;DP=6;FS=0.000;MLEAC=2;MLEAF=1.00;MQ=35.52;QD=29.91;SOR=2.303	GT:AD:DP:GQ:PL	1/1:0,6:6:18:270,18,0
NOT_SCAFFOLDED_NGS_utg23138|quiver|pilon	29011	.	T	TA	232.80	PASS	AC=2;AF=1.00;AN=2;DP=6;FS=0.000;MLEAC=2;MLEAF=1.00;MQ=35.52;QD=30.80;SOR=2.303	GT:AD:DP:GQ:PL	1/1:0,6:6:18:270,18,0
NOT_SCAFFOLDED_NGS_utg23138|quiver|pilon	29020	.	C	CT	256.74	PASS	AC=2;AF=1.00;AN=2;DP=9;FS=0.000;MLEAC=2;MLEAF=1.00;MQ=45.18;QD=28.53;SOR=3.056	GT:AD:DP:GQ:PL	1/1:0,9:9:27:294,27,0
NOT_SCAFFOLDED_NGS_utg23138|quiver|pilon	29300	.	A	C	455.77	PASS	AC=1;AF=0.500;AN=2;BaseQRankSum=1.007;ClippingRankSum=-1.380;DP=21;FS=2.409;MLEAC=1;MLEAF=0.500;MQ=44.31;MQRankSum=-1.679;QD=21.70;ReadPosRankSum=0.037;SOR=1.739	GT:AD:DP:GQ:PL	0/1:7,14:21:99:484,0,180
NOT_SCAFFOLDED_NGS_utg23138|quiver|pilon	32287	.	A	G	228.84	PASS	AC=2;AF=1.00;AN=2;DP=6;FS=0.000;MLEAC=2;MLEAF=1.00;MQ=40.00;QD=24.27;SOR=3.912	GT:AD:DP:GQ:PL	1/1:0,6:6:18:257,18,0
NOT_SCAFFOLDED_NGS_utg23138|quiver|pilon	32924	.	A	G	46.74	LowCoverage;LowQual	AC=2;AF=1.00;AN=2;DP=2;FS=0.000;MLEAC=2;MLEAF=1.00;MQ=33.35;QD=23.37;SOR=2.303	GT:AD:DP:GQ:PL	1/1:0,2:2:6:74,6,0
NOT_SCAFFOLDED_NGS_utg23138|quiver|pilon	33157	.	C	CT	84.25	LowCoverage	AC=2;AF=1.00;AN=2;DP=3;FS=0.000;MLEAC=2;MLEAF=1.00;MQ=34.64;QD=28.08;SOR=2.833	GT:AD:DP:GQ:PL	1/1:0,3:3:9:121,9,0
NOT_SCAFFOLDED_NGS_utg6379|quiver|pilon	2907	.	C	T	82.77	PASS	AC=1;AF=0.500;AN=2;BaseQRankSum=0.910;ClippingRankSum=0.182;DP=16;FS=6.317;MLEAC=1;MLEAF=0.500;MQ=38.72;MQRankSum=-0.788;QD=5.17;ReadPosRankSum=1.273;SOR=3.258	GT:AD:DP:GQ:PL	0/1:12,4:16:99:111,0,420
NOT_SCAFFOLDED_NGS_utg6379|quiver|pilon	3236	.	GA	G	258.73	PASS	AC=1;AF=0.500;AN=2;BaseQRankSum=-1.798;ClippingRankSum=-0.216;DP=28;FS=6.262;MLEAC=1;MLEAF=0.500;MQ=47.47;MQRankSum=-3.188;QD=9.24;ReadPosRankSum=0.024;SOR=1.492	GT:AD:DP:GQ:PL	0/1:18,10:28:99:296,0,642
NOT_SCAFFOLDED_NGS_utg6379|quiver|pilon	3253	.	G	A	289.77	PASS	AC=1;AF=0.500;AN=2;BaseQRankSum=-0.885;ClippingRankSum=0.197;DP=28;FS=0.000;MLEAC=1;MLEAF=0.500;MQ=47.09;MQRankSum=-2.804;QD=10.35;ReadPosRankSum=1.673;SOR=0.784	GT:AD:DP:GQ:PL	0/1:19,9:28:99:318,0,789
NOT_SCAFFOLDED_NGS_utg6379|quiver|pilon	3257	.	C	A	286.77	PASS	AC=1;AF=0.500;AN=2;BaseQRankSum=-0.900;ClippingRankSum=1.054;DP=27;FS=0.000;MLEAC=1;MLEAF=0.500;MQ=46.61;MQRankSum=-2.546;QD=10.62;ReadPosRankSum=1.723;SOR=0.892	GT:AD:DP:GQ:PL	0/1:18,9:27:99:315,0,811
NOT_SCAFFOLDED_NGS_utg6379|quiver|pilon	3275	.	G	T	172.77	PASS	AC=1;AF=0.500;AN=2;BaseQRankSum=-0.239;ClippingRankSum=1.248;DP=27;FS=0.000;MLEAC=1;MLEAF=0.500;MQ=47.38;MQRankSum=-2.522;QD=6.40;ReadPosRankSum=1.620;SOR=0.602	GT:AD:DP:GQ:PL	0/1:19,8:27:99:201,0,630
NOT_SCAFFOLDED_NGS_utg6379|quiver|pilon	4023	.	T	C	184.77	PASS	AC=1;AF=0.500;AN=2;BaseQRankSum=2.512;ClippingRankSum=0.514;DP=25;FS=22.825;MLEAC=1;MLEAF=0.500;MQ=55.57;MQRankSum=-2.633;QD=7.39;ReadPosRankSum=0.878;SOR=4.163	GT:AD:DP:GQ:PL	0/1:18,7:25:99:213,0,600
NOT_SCAFFOLDED_NGS_utg6379|quiver|pilon	4043	.	A	AT	77.73	PASS	AC=1;AF=0.500;AN=2;BaseQRankSum=0.142;ClippingRankSum=-0.071;DP=25;FS=4.993;MLEAC=1;MLEAF=0.500;MQ=54.59;MQRankSum=-3.412;QD=3.11;ReadPosRankSum=1.706;SOR=1.919	GT:AD:DP:GQ:PL	0/1:19,5:24:99:115,0,637
NOT_SCAFFOLDED_NGS_utg6379|quiver|pilon	4287	.	A	G	104.77	PASS	AC=1;AF=0.500;AN=2;BaseQRankSum=-0.903;ClippingRankSum=1.342;DP=29;FS=0.000;MLEAC=1;MLEAF=0.500;MQ=52.29;MQRankSum=-2.757;QD=3.61;ReadPosRankSum=2.074;SOR=0.465	GT:AD:DP:GQ:PL	0/1:21,8:29:99:133,0,709
NOT_SCAFFOLDED_NGS_utg6379|quiver|pilon	4689	.	T	C	59.77	PASS	AC=1;AF=0.500;AN=2;BaseQRankSum=1.992;ClippingRankSum=-0.854;DP=29;FS=10.017;MLEAC=1;MLEAF=0.500;MQ=53.01;MQRankSum=-3.004;QD=2.06;ReadPosRankSum=0.348;SOR=3.244	GT:AD:DP:GQ:PL	0/1:25,4:29:88:88,0,809
NOT_SCAFFOLDED_NGS_utg6379|quiver|pilon	4733	.	C	T	319.77	PASS	AC=1;AF=0.500;AN=2;BaseQRankSum=0.839;ClippingRankSum=-0.168;DP=28;FS=6.066;MLEAC=1;MLEAF=0.500;MQ=54.49;MQRankSum=-0.839;QD=11.42;ReadPosRankSum=-0.935;SOR=1.949	GT:AD:DP:GQ:PL	0/1:18,10:28:99:348,0,650
NOT_SCAFFOLDED_NGS_utg6379|quiver|pilon	4781	.	C	CT	100.73	PASS	AC=1;AF=0.500;AN=2;BaseQRankSum=-0.201;ClippingRankSum=-1.276;DP=23;FS=0.000;MLEAC=1;MLEAF=0.500;MQ=51.00;MQRankSum=-3.204;QD=4.38;ReadPosRankSum=-0.421;SOR=0.693	GT:AD:DP:GQ:PL	0/1:7,7:14:99:138,0,138
NOT_SCAFFOLDED_NGS_utg6379|quiver|pilon	4864	.	C	A	158.77	PASS	AC=1;AF=0.500;AN=2;BaseQRankSum=1.432;ClippingRankSum=0.032;DP=25;FS=18.266;MLEAC=1;MLEAF=0.500;MQ=39.36;MQRankSum=0.795;QD=6.35;ReadPosRankSum=-0.223;SOR=3.900	GT:AD:DP:GQ:PL	0/1:19,6:25:99:187,0,720
NOT_SCAFFOLDED_NGS_utg6379|quiver|pilon	4976	.	C	CCCTT	273.79	PASS	AC=2;AF=1.00;AN=2;DP=35;FS=0.000;MLEAC=2;MLEAF=1.00;MQ=58.38;QD=7.82;SOR=1.609	GT:AD:DP:GQ:PL	1/1:0,7:7:19:311,19,0
NOT_SCAFFOLDED_NGS_utg6379|quiver|pilon	6264	.	C	A	71.77	PASS	AC=1;AF=0.500;AN=2;BaseQRankSum=-0.573;ClippingRankSum=-0.573;DP=9;FS=3.010;MLEAC=1;MLEAF=0.500;MQ=40.00;MQRankSum=0.573;QD=7.97;ReadPosRankSum=-1.001;SOR=1.911	GT:AD:DP:GQ:PL	0/1:6,3:9:99:100,0,228
NOT_SCAFFOLDED_NGS_utg6379|quiver|pilon	6650	.	G	T	79.77	PASS	AC=1;AF=0.500;AN=2;BaseQRankSum=1.654;ClippingRankSum=-0.709;DP=20;FS=2.754;MLEAC=1;MLEAF=0.500;MQ=48.94;MQRankSum=-2.221;QD=3.99;ReadPosRankSum=2.315;SOR=1.981	GT:AD:DP:GQ:PL	0/1:16,4:20:99:108,0,553
NOT_SCAFFOLDED_NGS_utg6379|quiver|pilon	6698	.	T	C	101.77	PASS	AC=1;AF=0.500;AN=2;BaseQRankSum=-3.407;ClippingRankSum=-0.872;DP=20;FS=0.000;MLEAC=1;MLEAF=0.500;MQ=41.69;MQRankSum=-1.902;QD=5.09;ReadPosRankSum=0.792;SOR=0.845	GT:AD:DP:GQ:PL	0/1:13,7:20:99:130,0,467
NOT_SCAFFOLDED_NGS_utg6379|quiver|pilon	10218	.	C	T	187.77	PASS	AC=1;AF=0.500;AN=2;BaseQRankSum=1.709;ClippingRankSum=-0.530;DP=16;FS=13.570;MLEAC=1;MLEAF=0.500;MQ=52.26;MQRankSum=-0.059;QD=11.74;ReadPosRankSum=-0.295;SOR=3.906	GT:AD:DP:GQ:PL	0/1:9,6:15:99:216,0,295
NOT_SCAFFOLDED_NGS_utg6379|quiver|pilon	10255	.	T	G	260.77	PASS	AC=1;AF=0.500;AN=2;BaseQRankSum=1.838;ClippingRankSum=-1.418;DP=18;FS=15.911;MLEAC=1;MLEAF=0.500;MQ=55.22;MQRankSum=-0.263;QD=14.49;ReadPosRankSum=1.943;SOR=4.400	GT:AD:DP:GQ:PL	0/1:8,8:16:99:289,0,252
NOT_SCAFFOLDED_NGS_utg6379|quiver|pilon	10305	.	C	T	256.77	PASS	AC=1;AF=0.500;AN=2;BaseQRankSum=-1.244;ClippingRankSum=0.533;DP=25;FS=4.010;MLEAC=1;MLEAF=0.500;MQ=57.14;MQRankSum=0.391;QD=10.27;ReadPosRankSum=-0.959;SOR=0.207	GT:AD:DP:GQ:PL	0/1:12,9:21:99:285,0,417
NOT_SCAFFOLDED_NGS_utg6379|quiver|pilon	13220	.	T	A	192.77	PASS	AC=1;AF=0.500;AN=2;BaseQRankSum=0.380;ClippingRankSum=0.042;DP=19;FS=6.107;MLEAC=1;MLEAF=0.500;MQ=35.76;MQRankSum=-0.211;QD=10.15;ReadPosRankSum=-2.071;SOR=3.033	GT:AD:DP:GQ:PL	0/1:12,7:19:99:221,0,379
NOT_SCAFFOLDED_NGS_utg6379|quiver|pilon	13267	.	TCACA	T	466.73	PASS	AC=1;AF=0.500;AN=2;BaseQRankSum=-0.915;ClippingRankSum=-1.803;DP=27;FS=0.000;MLEAC=1;MLEAF=0.500;MQ=39.57;MQRankSum=-0.749;QD=17.29;ReadPosRankSum=-1.252;SOR=0.999	GT:AD:DP:GQ:PL	0/1:10,15:25:99:504,0,451
NOT_SCAFFOLDED_NGS_utg6379|quiver|pilon	13280	.	C	T	478.77	PASS	AC=1;AF=0.500;AN=2;BaseQRankSum=-1.661;ClippingRankSum=-1.349;DP=26;FS=1.617;MLEAC=1;MLEAF=0.500;MQ=40.07;MQRankSum=-1.453;QD=18.41;ReadPosRankSum=0.311;SOR=1.244	GT:AD:DP:GQ:PL	0/1:11,15:26:99:507,0,418
NOT_SCAFFOLDED_NGS_utg6379|quiver|pilon	17036	.	C	T	238.78	PASS	AC=2;AF=1.00;AN=2;DP=8;FS=0.000;MLEAC=2;MLEAF=1.00;MQ=42.79;QD=29.85;SOR=1.863	GT:AD:DP:GQ:PL	1/1:0,8:8:24:267,24,0
NOT_SCAFFOLDED_NGS_utg2043|quiver|pilon	35426	.	AGT	A	34.73	LowQual	AC=1;AF=0.500;AN=2;BaseQRankSum=0.358;ClippingRankSum=0.358;DP=11;FS=0.000;MLEAC=1;MLEAF=0.500;MQ=60.00;MQRankSum=0.358;QD=3.16;ReadPosRankSum=1.231;SOR=1.179	GT:AD:DP:GQ:PL	0/1:2,3:5:40:72,0,40
NOT_SCAFFOLDED_NGS_utg2043|quiver|pilon	48626	.	CT	C	49.80	LowQual	AC=1;AF=0.500;AN=2;BaseQRankSum=-1.380;ClippingRankSum=0.720;DP=9;FS=3.979;MLEAC=1;MLEAF=0.500;MQ=60.00;MQRankSum=-1.380;QD=5.53;ReadPosRankSum=-0.720;SOR=1.414	GT:AD:DP:GQ:PL	0/1:2,4:6:18:87,0,18
NOT_SCAFFOLDED_NGS_utg2043|quiver|pilon	68610	.	G	A	36.77	LowQual	AC=1;AF=0.500;AN=2;BaseQRankSum=0.955;ClippingRankSum=0.553;DP=21;FS=10.447;MLEAC=1;MLEAF=0.500;MQ=41.58;MQRankSum=-2.462;QD=1.75;ReadPosRankSum=-1.256;SOR=2.800	GT:AD:DP:GQ:PL	0/1:18,3:21:65:65,0,719
NOT_SCAFFOLDED_NGS_utg2043|quiver|pilon	68628	.	G	A	39.77	LowQual	AC=1;AF=0.500;AN=2;BaseQRankSum=0.635;ClippingRankSum=-0.847;DP=20;FS=6.767;MLEAC=1;MLEAF=0.500;MQ=40.39;MQRankSum=-1.482;QD=1.99;ReadPosRankSum=0.106;SOR=2.805	GT:AD:DP:GQ:PL	0/1:17,3:20:68:68,0,662
NOT_SCAFFOLDED_NGS_utg2043|quiver|pilon	68861	.	G	T	37.77	LowQual	AC=1;AF=0.500;AN=2;BaseQRankSum=0.867;ClippingRankSum=-0.046;DP=23;FS=5.969;MLEAC=1;MLEAF=0.500;MQ=53.44;MQRankSum=-2.784;QD=1.64;ReadPosRankSum=0.776;SOR=2.494	GT:AD:DP:GQ:PL	0/1:20,3:23:66:66,0,1043
NOT_SCAFFOLDED_NGS_utg2043|quiver|pilon	68878	.	TC	T	37.73	LowQual	AC=1;AF=0.500;AN=2;BaseQRankSum=1.509;ClippingRankSum=-1.286;DP=19;FS=5.798;MLEAC=1;MLEAF=0.500;MQ=51.96;MQRankSum=-2.404;QD=1.99;ReadPosRankSum=-0.391;SOR=2.419	GT:AD:DP:GQ:PL	0/1:16,3:19:75:75,0,939
NOT_SCAFFOLDED_NGS_utg2043|quiver|pilon	70179	.	A	C	30.77	LowQD;LowQual	AC=1;AF=0.500;AN=2;BaseQRankSum=1.135;ClippingRankSum=-0.698;DP=24;FS=6.214;MLEAC=1;MLEAF=0.500;MQ=43.42;MQRankSum=-0.786;QD=1.28;ReadPosRankSum=1.571;SOR=2.670	GT:AD:DP:GQ:PL	0/1:21,3:24:59:59,0,760
NOT_SCAFFOLDED_NGS_utg2043|quiver|pilon	101321	.	A	AT	97	LowCoverage	AC=2;AF=1.00;AN=2;DP=4;FS=0.000;MLEAC=2;MLEAF=1.00;MQ=49.24;QD=24.25;SOR=3.258	GT:AD:DP:GQ:PL	1/1:0,4:4:12:134,12,0
NOT_SCAFFOLDED_NGS_utg2043|quiver|pilon	102366	.	T	G	50.28	LowCoverage	AC=2;AF=1.00;AN=2;DP=3;FS=0.000;MLEAC=2;MLEAF=1.00;MQ=21.34;QD=16.76;SOR=2.833	GT:AD:DP:GQ:PL	1/1:0,3:3:9:78,9,0
NOT_SCAFFOLDED_NGS_utg2043|quiver|pilon	102486	.	A	C	400.22	PASS	AC=1;AF=0.500;AN=2;BaseQRankSum=1.783;ClippingRankSum=-0.255;DP=16;FS=0.000;MLEAC=1;MLEAF=0.500;MQ=38.41;MQRankSum=2.123;QD=25.01;ReadPosRankSum=1.104;SOR=0.836	GT:AD:DP:GQ:PL	0/1:2,13:15:4:427,0,4
NOT_SCAFFOLDED_NGS_utg2043|quiver|pilon	102584	.	G	A	172.84	PASS	AC=2;AF=1.00;AN=2;DP=6;FS=0.000;MLEAC=2;MLEAF=1.00;MQ=36.35;QD=28.81;SOR=2.303	GT:AD:DP:GQ:PL	1/1:0,6:6:18:201,18,0
NOT_SCAFFOLDED_NGS_utg2452|quiver|pilon	20086	.	T	TG	85	PASS	AC=2;AF=1.00;AN=2;DP=5;FS=0.000;MLEAC=2;MLEAF=1.00;MQ=60.00;QD=17.00;SOR=1.609	GT:AD:DP:GQ:PL	1/1:0,4:4:12:122,12,0
NOT_SCAFFOLDED_NGS_utg2452|quiver|pilon	29107	.	T	TA	31.84	LowQual	AC=1;AF=0.500;AN=2;BaseQRankSum=0.727;ClippingRankSum=-0.727;DP=6;FS=0.000;MLEAC=1;MLEAF=0.500;MQ=59.67;MQRankSum=-0.727;QD=5.31;ReadPosRankSum=-0.727;SOR=0.446	GT:AD:DP:GQ:PL	0/1:1,3:4:16:69,0,16
NOT_SCAFFOLDED_NGS_utg2452|quiver|pilon	34800	.	A	AC	47.25	LowQual	AC=2;AF=1.00;AN=2;DP=5;FS=0.000;MLEAC=2;MLEAF=1.00;MQ=60.00;QD=9.45;SOR=2.833	GT:AD:DP:GQ:PL	1/1:0,3:3:9:84,9,0
NOT_SCAFFOLDED_NGS_utg2452|quiver|pilon	89732	.	G	T	244.77	PASS	AC=1;AF=0.500;AN=2;BaseQRankSum=-2.552;ClippingRankSum=-0.532;DP=34;FS=5.368;MLEAC=1;MLEAF=0.500;MQ=43.51;MQRankSum=-0.461;QD=7.20;ReadPosRankSum=1.985;SOR=0.980	GT:AD:DP:GQ:PL	0/1:21,13:34:99:273,0,643
NOT_SCAFFOLDED_NGS_utg2452|quiver|pilon	89754	.	C	T	226.77	PASS	AC=1;AF=0.500;AN=2;BaseQRankSum=-1.297;ClippingRankSum=-0.480;DP=35;FS=15.678;MLEAC=1;MLEAF=0.500;MQ=46.53;MQRankSum=-1.830;QD=6.48;ReadPosRankSum=-0.267;SOR=1.660	GT:AD:DP:GQ:PL	0/1:24,11:35:99:255,0,791
NOT_SCAFFOLDED_NGS_utg2452|quiver|pilon	104456	.	C	CA	76.37	PASS	AC=1;AF=0.500;AN=2;BaseQRankSum=-0.736;ClippingRankSum=0.736;DP=10;FS=4.771;MLEAC=1;MLEAF=0.500;MQ=60.00;MQRankSum=0.736;QD=7.64;ReadPosRankSum=-0.736;SOR=1.872	GT:AD:DP:GQ:PL	0/1:1,5:6:8:113,0,8
NOT_SCAFFOLDED_NGS_utg2452|quiver|pilon	116191	.	CATAT	C	43.73	LowQual	AC=1;AF=0.500;AN=2;BaseQRankSum=0.736;ClippingRankSum=0.736;DP=5;FS=4.771;MLEAC=1;MLEAF=0.500;MQ=60.00;MQRankSum=0.736;QD=8.75;ReadPosRankSum=0.736;SOR=2.225	GT:AD:DP:GQ:PL	0/1:1,2:3:44:81,0,44
NOT_SCAFFOLDED_NGS_utg2452|quiver|pilon	129947	.	C	G	56.77	PASS	AC=1;AF=0.500;AN=2;BaseQRankSum=-1.380;ClippingRankSum=0.720;DP=6;FS=0.000;MLEAC=1;MLEAF=0.500;MQ=25.09;MQRankSum=-0.720;QD=9.46;ReadPosRankSum=0.000;SOR=0.693	GT:AD:DP:GQ:PL	0/1:2,4:6:50:85,0,50
NOT_SCAFFOLDED_NGS_utg7571|quiver|pilon	475	.	G	A	951.77	PASS	AC=1;AF=0.500;AN=2;BaseQRankSum=1.588;ClippingRankSum=-0.213;DP=64;FS=0.956;MLEAC=1;MLEAF=0.500;MQ=50.53;MQRankSum=1.327;QD=14.87;ReadPosRankSum=0.103;SOR=0.527	GT:AD:DP:GQ:PL	0/1:31,32:63:99:980,0,801
NOT_SCAFFOLDED_NGS_utg7571|quiver|pilon	525	.	CT	C	1830.73	PASS	AC=2;AF=1.00;AN=2;DP=58;FS=0.000;MLEAC=2;MLEAF=1.00;MQ=41.69;QD=31.56;SOR=0.773	GT:AD:DP:GQ:PL	1/1:0,50:50:99:1868,151,0
NOT_SCAFFOLDED_NGS_utg7571|quiver|pilon	533	.	G	A	580.77	PASS	AC=1;AF=0.500;AN=2;BaseQRankSum=1.337;ClippingRankSum=0.135;DP=56;FS=2.296;MLEAC=1;MLEAF=0.500;MQ=41.11;MQRankSum=1.676;QD=10.37;ReadPosRankSum=2.065;SOR=0.951	GT:AD:DP:GQ:PL	0/1:35,21:56:99:609,0,950
NOT_SCAFFOLDED_NGS_utg7571|quiver|pilon	600	.	C	T	234.77	PASS	AC=1;AF=0.500;AN=2;BaseQRankSum=1.014;ClippingRankSum=0.733;DP=39;FS=5.591;MLEAC=1;MLEAF=0.500;MQ=52.74;MQRankSum=-1.170;QD=6.02;ReadPosRankSum=0.016;SOR=1.781	GT:AD:DP:GQ:PL	0/1:28,11:39:99:263,0,747
NOT_SCAFFOLDED_NGS_utg7571|quiver|pilon	1228	.	C	A	90.77	PASS	AC=1;AF=0.500;AN=2;BaseQRankSum=0.510;ClippingRankSum=0.283;DP=17;FS=0.000;MLEAC=1;MLEAF=0.500;MQ=41.11;MQRankSum=0.510;QD=5.34;ReadPosRankSum=0.849;SOR=0.941	GT:AD:DP:GQ:PL	0/1:13,4:17:99:119,0,452
NOT_SCAFFOLDED_NGS_utg7571|quiver|pilon	1269	.	C	T	125.77	SnpCluster	AC=1;AF=0.500;AN=2;BaseQRankSum=-0.821;ClippingRankSum=0.680;DP=30;FS=7.018;MLEAC=1;MLEAF=0.500;MQ=45.63;MQRankSum=1.196;QD=4.19;ReadPosRankSum=0.023;SOR=2.522	GT:AD:DP:GQ:PL	0/1:22,8:30:99:154,0,750
NOT_SCAFFOLDED_NGS_utg7571|quiver|pilon	1271	.	C	A	229.77	SnpCluster	AC=1;AF=0.500;AN=2;BaseQRankSum=-1.332;ClippingRankSum=0.023;DP=31;FS=10.126;MLEAC=1;MLEAF=0.500;MQ=46.85;MQRankSum=-2.099;QD=7.41;ReadPosRankSum=2.325;SOR=1.751	GT:AD:DP:GQ:PL	0/1:23,8:31:99:258,0,1016
NOT_SCAFFOLDED_NGS_utg7571|quiver|pilon	1276	.	C	T	235.77	SnpCluster	AC=1;AF=0.500;AN=2;BaseQRankSum=0.326;ClippingRankSum=-1.588;DP=32;FS=6.576;MLEAC=1;MLEAF=0.500;MQ=47.98;MQRankSum=-2.589;QD=7.37;ReadPosRankSum=2.938;SOR=1.789	GT:AD:DP:GQ:PL	0/1:24,8:32:99:264,0,949
NOT_SCAFFOLDED_NGS_utg7571|quiver|pilon	1345	.	C	T	358.77	PASS	AC=1;AF=0.500;AN=2;BaseQRankSum=-0.324;ClippingRankSum=-1.826;DP=35;FS=3.210;MLEAC=1;MLEAF=0.500;MQ=53.55;MQRankSum=0.939;QD=10.25;ReadPosRankSum=1.280;SOR=1.314	GT:AD:DP:GQ:PL	0/1:22,13:35:99:387,0,749
NOT_SCAFFOLDED_NGS_utg7571|quiver|pilon	1378	.	T	C	167.77	PASS	AC=1;AF=0.500;AN=2;BaseQRankSum=-0.987;ClippingRankSum=1.410;DP=22;FS=4.419;MLEAC=1;MLEAF=0.500;MQ=55.11;MQRankSum=-0.916;QD=7.63;ReadPosRankSum=0.070;SOR=1.502	GT:AD:DP:GQ:PL	0/1:15,7:22:99:196,0,542
NOT_SCAFFOLDED_NGS_utg7571|quiver|pilon	1543	.	T	TC	84.25	LowCoverage	AC=2;AF=1.00;AN=2;DP=3;FS=0.000;MLEAC=2;MLEAF=1.00;MQ=39.61;QD=28.08;SOR=1.179	GT:AD:DP:GQ:PL	1/1:0,3:3:9:121,9,0
NOT_SCAFFOLDED_NGS_utg7571|quiver|pilon	1654	.	TC	T	93.73	PASS	AC=1;AF=0.500;AN=2;BaseQRankSum=0.000;ClippingRankSum=-0.361;DP=9;FS=0.000;MLEAC=1;MLEAF=0.500;MQ=48.82;MQRankSum=0.361;QD=10.41;ReadPosRankSum=0.000;SOR=1.179	GT:AD:DP:GQ:PL	0/1:5,4:9:99:131,0,175
NOT_SCAFFOLDED_NGS_utg7571|quiver|pilon	1697	.	A	G	178.77	PASS	AC=1;AF=0.500;AN=2;BaseQRankSum=-0.473;ClippingRankSum=0.683;DP=16;FS=5.021;MLEAC=1;MLEAF=0.500;MQ=48.28;MQRankSum=-0.683;QD=11.17;ReadPosRankSum=-2.468;SOR=1.773	GT:AD:DP:GQ:PL	0/1:8,8:16:99:207,0,211
NOT_SCAFFOLDED_NGS_utg7571|quiver|pilon	1746	.	TG	T	121.73	PASS	AC=1;AF=0.500;AN=2;BaseQRankSum=-0.533;ClippingRankSum=0.800;DP=14;FS=16.387;MLEAC=1;MLEAF=0.500;MQ=45.85;MQRankSum=2.133;QD=8.70;ReadPosRankSum=-0.933;SOR=1.840	GT:AD:DP:GQ:PL	0/1:9,5:14:99:159,0,322
NOT_SCAFFOLDED_NGS_utg7571|quiver|pilon	1782	.	A	T	465.89	PASS	AC=1;AF=0.500;AN=2;BaseQRankSum=-0.744;ClippingRankSum=-1.736;DP=14;FS=5.441;MLEAC=1;MLEAF=0.500;MQ=38.75;MQRankSum=0.744;QD=33.28;ReadPosRankSum=0.000;SOR=2.056	GT:AD:DP:GQ:PL	0/1:1,13:14:2:492,0,2
NOT_SCAFFOLDED_NGS_utg7571|quiver|pilon	1863	.	A	T	295.77	SnpCluster	AC=1;AF=0.500;AN=2;BaseQRankSum=2.637;ClippingRankSum=1.468;DP=12;FS=2.616;MLEAC=1;MLEAF=0.500;MQ=54.63;MQRankSum=1.599;QD=24.65;ReadPosRankSum=1.835;SOR=1.863	GT:AD:DP:GQ:PL	0/1:4,8:12:99:324,0,144
NOT_SCAFFOLDED_NGS_utg7571|quiver|pilon	1868	.	C	A	407.77	SnpCluster	AC=1;AF=0.500;AN=2;BaseQRankSum=2.637;ClippingRankSum=1.134;DP=12;FS=2.616;MLEAC=1;MLEAF=0.500;MQ=54.63;MQRankSum=1.599;QD=33.98;ReadPosRankSum=2.637;SOR=1.863	GT:AD:DP:GQ:PL	0/1:4,8:12:99:436,0,135
NOT_SCAFFOLDED_NGS_utg7571|quiver|pilon	1872	.	AT	A	398.73	SnpCluster	AC=1;AF=0.500;AN=2;BaseQRankSum=2.807;ClippingRankSum=-0.196;DP=15;FS=2.515;MLEAC=1;MLEAF=0.500;MQ=54.97;MQRankSum=1.632;QD=26.58;ReadPosRankSum=1.240;SOR=1.802	GT:AD:DP:GQ:PL	0/1:4,11:15:99:436,0,135
NOT_SCAFFOLDED_NGS_utg7571|quiver|pilon	1965	.	C	T	36.77	LowCoverage;LowQual	AC=1;AF=0.500;AN=2;BaseQRankSum=0.000;ClippingRankSum=0.000;DP=4;FS=0.000;MLEAC=1;MLEAF=0.500;MQ=41.14;MQRankSum=1.026;QD=9.19;ReadPosRankSum=-1.026;SOR=0.105	GT:AD:DP:GQ:PL	0/1:2,2:4:64:65,0,64
NOT_SCAFFOLDED_NGS_utg7571|quiver|pilon	1971	.	AT	A	45.27	LowQual	AC=2;AF=1.00;AN=2;BaseQRankSum=0.727;ClippingRankSum=0.727;DP=5;FS=6.021;MLEAC=2;MLEAF=1.00;MQ=32.28;MQRankSum=-0.727;QD=9.05;ReadPosRankSum=0.727;SOR=2.788	GT:AD:DP:GQ:PL	1/1:1,3:4:1:80,1,0
NOT_SCAFFOLDED_NGS_utg7571|quiver|pilon	2021	.	A	AG	198.77	PASS	AC=2;AF=1.00;AN=2;DP=7;FS=0.000;MLEAC=2;MLEAF=1.00;MQ=33.83;QD=28.40;SOR=0.941	GT:AD:DP:GQ:PL	1/1:0,7:7:21:236,21,0
NOT_SCAFFOLDED_NGS_utg7571|quiver|pilon	2056	.	A	C	336.77	PASS	AC=1;AF=0.500;AN=2;BaseQRankSum=-0.778;ClippingRankSum=-0.311;DP=14;FS=12.601;MLEAC=1;MLEAF=0.500;MQ=45.61;MQRankSum=1.557;QD=24.05;ReadPosRankSum=-0.467;SOR=1.634	GT:AD:DP:GQ:PL	0/1:3,11:14:90:365,0,90
NOT_SCAFFOLDED_NGS_utg7571|quiver|pilon	2094	.	C	A	364.77	PASS	AC=1;AF=0.500;AN=2;BaseQRankSum=-1.480;ClippingRankSum=1.480;DP=16;FS=0.000;MLEAC=1;MLEAF=0.500;MQ=49.83;MQRankSum=2.287;QD=22.80;ReadPosRankSum=2.018;SOR=0.560	GT:AD:DP:GQ:PL	0/1:3,13:16:99:393,0,102
NOT_SCAFFOLDED_NGS_utg7571|quiver|pilon	2111	.	A	AT	120.73	PASS	AC=1;AF=0.500;AN=2;BaseQRankSum=1.806;ClippingRankSum=-1.069;DP=24;FS=13.365;MLEAC=1;MLEAF=0.500;MQ=50.33;MQRankSum=-3.428;QD=5.03;ReadPosRankSum=-0.995;SOR=3.905	GT:AD:DP:GQ:PL	0/1:16,6:22:99:158,0,531
NOT_SCAFFOLDED_NGS_utg7571|quiver|pilon	2126	.	T	TAAG	166.73	PASS	AC=1;AF=0.500;AN=2;BaseQRankSum=2.248;ClippingRankSum=0.774;DP=26;FS=18.182;MLEAC=1;MLEAF=0.500;MQ=51.20;MQRankSum=-3.428;QD=6.41;ReadPosRankSum=1.290;SOR=3.900	GT:AD:DP:GQ:PL	0/1:16,6:22:99:204,0,634
NOT_SCAFFOLDED_NGS_utg7571|quiver|pilon	2133	.	T	C	169.77	PASS	AC=1;AF=0.500;AN=2;BaseQRankSum=1.505;ClippingRankSum=-1.435;DP=26;FS=18.623;MLEAC=1;MLEAF=0.500;MQ=50.29;MQRankSum=-3.046;QD=6.53;ReadPosRankSum=1.715;SOR=3.899	GT:AD:DP:GQ:PL	0/1:17,6:23:99:198,0,691
NOT_SCAFFOLDED_NGS_utg7571|quiver|pilon	2170	.	G	A	411.77	PASS	AC=1;AF=0.500;AN=2;BaseQRankSum=0.327;ClippingRankSum=-0.196;DP=32;FS=26.005;MLEAC=1;MLEAF=0.500;MQ=50.38;MQRankSum=-2.204;QD=12.87;ReadPosRankSum=-0.633;SOR=3.090	GT:AD:DP:GQ:PL	0/1:14,15:29:99:440,0,421
NOT_SCAFFOLDED_NGS_utg7571|quiver|pilon	2245	.	A	G	875.77	PASS	AC=2;AF=1.00;AN=2;DP=22;FS=0.000;MLEAC=2;MLEAF=1.00;MQ=59.25;QD=26.18;SOR=0.874	GT:AD:DP:GQ:PL	1/1:0,22:22:66:904,66,0
NOT_SCAFFOLDED_NGS_utg7571|quiver|pilon	4634	.	G	GT	236.73	PASS	AC=1;AF=0.500;AN=2;BaseQRankSum=1.270;ClippingRankSum=-1.032;DP=32;FS=22.202;MLEAC=1;MLEAF=0.500;MQ=56.14;MQRankSum=-4.364;QD=7.40;ReadPosRankSum=-2.182;SOR=4.804	GT:AD:DP:GQ:PL	0/1:21,11:32:99:274,0,617
NOT_SCAFFOLDED_NGS_utg7571|quiver|pilon	4650	.	C	T	66.77	PASS	AC=1;AF=0.500;AN=2;BaseQRankSum=2.127;ClippingRankSum=0.409;DP=40;FS=8.125;MLEAC=1;MLEAF=0.500;MQ=55.60;MQRankSum=-3.108;QD=1.67;ReadPosRankSum=-0.941;SOR=2.663	GT:AD:DP:GQ:PL	0/1:35,5:40:95:95,0,1199
NOT_SCAFFOLDED_NGS_utg7571|quiver|pilon	4752	.	A	G	353.77	PASS	AC=1;AF=0.500;AN=2;BaseQRankSum=2.505;ClippingRankSum=1.367;DP=47;FS=0.000;MLEAC=1;MLEAF=0.500;MQ=58.68;MQRankSum=0.230;QD=7.53;ReadPosRankSum=0.555;SOR=0.804	GT:AD:DP:GQ:PL	0/1:31,12:43:99:382,0,992
NOT_SCAFFOLDED_NGS_utg7571|quiver|pilon	4889	.	T	C	162.77	PASS	AC=1;AF=0.500;AN=2;BaseQRankSum=2.556;ClippingRankSum=-0.665;DP=24;FS=5.647;MLEAC=1;MLEAF=0.500;MQ=60.00;MQRankSum=-1.155;QD=6.78;ReadPosRankSum=-2.205;SOR=2.437	GT:AD:DP:GQ:PL	0/1:17,6:23:99:191,0,468
NOT_SCAFFOLDED_NGS_utg7571|quiver|pilon	5756	.	T	TAA	45.70	LowCoverage;LowQual	AC=2;AF=1.00;AN=2;DP=4;FS=0.000;MLEAC=2;MLEAF=1.00;MQ=60.00;QD=11.43;SOR=2.303	GT:AD:DP:GQ:PL	1/1:0,2:2:6:82,6,0
NOT_SCAFFOLDED_NGS_utg7571|quiver|pilon	6075	.	T	A	127.77	PASS	AC=1;AF=0.500;AN=2;BaseQRankSum=-1.620;ClippingRankSum=0.504;DP=27;FS=6.805;MLEAC=1;MLEAF=0.500;MQ=53.69;MQRankSum=-4.062;QD=4.73;ReadPosRankSum=0.876;SOR=1.793	GT:AD:DP:GQ:PL	0/1:19,8:27:99:156,0,701
NOT_SCAFFOLDED_NGS_utg7571|quiver|pilon	6116	.	G	T	79.77	PASS	AC=1;AF=0.500;AN=2;BaseQRankSum=-0.496;ClippingRankSum=0.262;DP=27;FS=12.207;MLEAC=1;MLEAF=0.500;MQ=50.73;MQRankSum=-3.004;QD=2.95;ReadPosRankSum=-0.846;SOR=2.228	GT:AD:DP:GQ:PL	0/1:21,6:27:99:108,0,750
NOT_SCAFFOLDED_NGS_utg7571|quiver|pilon	6206	.	T	G	556.77	PASS	AC=1;AF=0.500;AN=2;BaseQRankSum=1.077;ClippingRankSum=-1.282;DP=49;FS=14.289;MLEAC=1;MLEAF=0.500;MQ=59.49;MQRankSum=-0.975;QD=11.36;ReadPosRankSum=0.051;SOR=2.400	GT:AD:DP:GQ:PL	0/1:30,19:49:99:585,0,997
NOT_SCAFFOLDED_NGS_utg7571|quiver|pilon	6270	.	T	A	764.77	PASS	AC=1;AF=0.500;AN=2;BaseQRankSum=-0.192;ClippingRankSum=0.522;DP=52;FS=2.371;MLEAC=1;MLEAF=0.500;MQ=58.10;MQRankSum=1.180;QD=14.71;ReadPosRankSum=2.535;SOR=0.928	GT:AD:DP:GQ:PL	0/1:26,26:52:99:793,0,788
NOT_SCAFFOLDED_NGS_utg7571|quiver|pilon	6293	.	C	T	673.77	PASS	AC=1;AF=0.500;AN=2;BaseQRankSum=-0.829;ClippingRankSum=0.738;DP=45;FS=4.376;MLEAC=1;MLEAF=0.500;MQ=53.39;MQRankSum=0.102;QD=14.97;ReadPosRankSum=0.624;SOR=0.257	GT:AD:DP:GQ:PL	0/1:22,23:45:99:702,0,726
NOT_SCAFFOLDED_NGS_utg7571|quiver|pilon	6328	.	T	C	468.77	PASS	AC=1;AF=0.500;AN=2;BaseQRankSum=0.577;ClippingRankSum=0.962;DP=34;FS=0.000;MLEAC=1;MLEAF=0.500;MQ=49.92;MQRankSum=-1.942;QD=13.79;ReadPosRankSum=0.052;SOR=0.646	GT:AD:DP:GQ:PL	0/1:20,14:34:99:497,0,717
NOT_SCAFFOLDED_NGS_utg7571|quiver|pilon	6388	.	G	T	533.77	PASS	AC=1;AF=0.500;AN=2;BaseQRankSum=1.888;ClippingRankSum=0.680;DP=32;FS=3.307;MLEAC=1;MLEAF=0.500;MQ=56.68;MQRankSum=-4.380;QD=16.68;ReadPosRankSum=-0.680;SOR=1.550	GT:AD:DP:GQ:PL	0/1:15,17:32:99:562,0,397
NOT_SCAFFOLDED_NGS_utg7571|quiver|pilon	6414	.	A	G	395.77	PASS	AC=1;AF=0.500;AN=2;BaseQRankSum=3.551;ClippingRankSum=0.627;DP=28;FS=3.622;MLEAC=1;MLEAF=0.500;MQ=57.61;MQRankSum=-3.830;QD=14.13;ReadPosRankSum=1.509;SOR=1.609	GT:AD:DP:GQ:PL	0/1:16,12:28:99:424,0,459
NOT_SCAFFOLDED_NGS_utg7571|quiver|pilon	6476	.	T	G	148.77	PASS	AC=1;AF=0.500;AN=2;BaseQRankSum=-1.031;ClippingRankSum=0.387;DP=11;FS=6.154;MLEAC=1;MLEAF=0.500;MQ=52.34;MQRankSum=-2.637;QD=13.52;ReadPosRankSum=0.387;SOR=0.636	GT:AD:DP:GQ:PL	0/1:6,5:11:99:177,0,220
NOT_SCAFFOLDED_NGS_utg7571|quiver|pilon	6675	.	CT	C	564.73	PASS	AC=1;AF=0.500;AN=2;BaseQRankSum=2.156;ClippingRankSum=-2.145;DP=79;FS=5.249;MLEAC=1;MLEAF=0.500;MQ=55.50;MQRankSum=-1.447;QD=7.15;ReadPosRankSum=2.180;SOR=0.860	GT:AD:DP:GQ:PL	0/1:58,19:77:99:602,0,2360
NOT_SCAFFOLDED_NGS_utg7571|quiver|pilon	6694	.	C	T	614.77	PASS	AC=1;AF=0.500;AN=2;BaseQRankSum=2.082;ClippingRankSum=-1.882;DP=76;FS=1.059;MLEAC=1;MLEAF=0.500;MQ=56.53;MQRankSum=-1.433;QD=8.09;ReadPosRankSum=1.384;SOR=0.670	GT:AD:DP:GQ:PL	0/1:59,17:76:99:643,0,2307
NOT_SCAFFOLDED_NGS_utg7571|quiver|pilon	6722	.	G	A	419.77	PASS	AC=1;AF=0.500;AN=2;BaseQRankSum=0.325;ClippingRankSum=-0.480;DP=90;FS=3.465;MLEAC=1;MLEAF=0.500;MQ=57.21;MQRankSum=-1.664;QD=4.66;ReadPosRankSum=-1.558;SOR=1.092	GT:AD:DP:GQ:PL	0/1:70,20:90:99:448,0,2232
NOT_SCAFFOLDED_NGS_utg7571|quiver|pilon	6784	.	C	A	519.77	PASS	AC=1;AF=0.500;AN=2;BaseQRankSum=-0.730;ClippingRankSum=0.316;DP=75;FS=5.216;MLEAC=1;MLEAF=0.500;MQ=58.49;MQRankSum=-2.350;QD=6.93;ReadPosRankSum=0.925;SOR=1.417	GT:AD:DP:GQ:PL	0/1:52,23:75:99:548,0,1573
NOT_SCAFFOLDED_NGS_utg7571|quiver|pilon	6832	.	T	C	156.77	PASS	AC=1;AF=0.500;AN=2;BaseQRankSum=1.673;ClippingRankSum=-0.463;DP=40;FS=6.504;MLEAC=1;MLEAF=0.500;MQ=57.16;MQRankSum=-4.129;QD=3.92;ReadPosRankSum=-0.819;SOR=2.066	GT:AD:DP:GQ:PL	0/1:33,7:40:99:185,0,1159
NOT_SCAFFOLDED_NGS_utg7571|quiver|pilon	6860	.	T	C	107.77	PASS	AC=1;AF=0.500;AN=2;BaseQRankSum=1.467;ClippingRankSum=-0.156;DP=27;FS=0.000;MLEAC=1;MLEAF=0.500;MQ=56.80;MQRankSum=-3.464;QD=3.99;ReadPosRankSum=-0.593;SOR=0.821	GT:AD:DP:GQ:PL	0/1:22,5:27:99:136,0,705
NOT_SCAFFOLDED_NGS_utg7571|quiver|pilon	6924	.	T	C	241.77	PASS	AC=1;AF=0.500;AN=2;BaseQRankSum=0.694;ClippingRankSum=1.417;DP=26;FS=3.769;MLEAC=1;MLEAF=0.500;MQ=56.37;MQRankSum=-4.028;QD=9.30;ReadPosRankSum=0.694;SOR=1.536	GT:AD:DP:GQ:PL	0/1:18,8:26:99:270,0,685
NOT_SCAFFOLDED_NGS_utg7571|quiver|pilon	7085	.	C	A	283.77	PASS	AC=1;AF=0.500;AN=2;BaseQRankSum=-1.237;ClippingRankSum=1.764;DP=31;FS=0.000;MLEAC=1;MLEAF=0.500;MQ=59.38;MQRankSum=-1.115;QD=9.15;ReadPosRankSum=-0.629;SOR=0.801	GT:AD:DP:GQ:PL	0/1:19,12:31:99:312,0,688
NOT_SCAFFOLDED_NGS_utg7571|quiver|pilon	7101	.	C	CT	62.73	PASS	AC=1;AF=0.500;AN=2;BaseQRankSum=-0.433;ClippingRankSum=-0.633;DP=29;FS=1.875;MLEAC=1;MLEAF=0.500;MQ=59.33;MQRankSum=-1.300;QD=2.16;ReadPosRankSum=0.967;SOR=1.329	GT:AD:DP:GQ:PL	0/1:18,6:24:99:100,0,446
NOT_SCAFFOLDED_NGS_utg7571|quiver|pilon	7191	.	C	A	180.77	PASS	AC=1;AF=0.500;AN=2;BaseQRankSum=-0.961;ClippingRankSum=-0.137;DP=38;FS=3.581;MLEAC=1;MLEAF=0.500;MQ=57.84;MQRankSum=-1.614;QD=4.76;ReadPosRankSum=0.275;SOR=1.550	GT:AD:DP:GQ:PL	0/1:29,9:38:99:209,0,1054
NOT_SCAFFOLDED_NGS_utg7571|quiver|pilon	7227	.	CT	C	127.73	PASS	AC=1;AF=0.500;AN=2;BaseQRankSum=-1.144;ClippingRankSum=0.817;DP=35;FS=0.000;MLEAC=1;MLEAF=0.500;MQ=54.95;MQRankSum=-3.804;QD=3.65;ReadPosRankSum=0.770;SOR=1.042	GT:AD:DP:GQ:PL	0/1:27,6:33:99:165,0,1607
NOT_SCAFFOLDED_NGS_utg7571|quiver|pilon	7233	.	G	A	127.77	PASS	AC=1;AF=0.500;AN=2;BaseQRankSum=-0.103;ClippingRankSum=0.639;DP=37;FS=0.000;MLEAC=1;MLEAF=0.500;MQ=56.32;MQRankSum=-3.853;QD=3.45;ReadPosRankSum=2.163;SOR=0.776	GT:AD:DP:GQ:PL	0/1:31,6:37:99:156,0,1687
NOT_SCAFFOLDED_NGS_utg7571|quiver|pilon	7408	.	TG	T	216.73	PASS	AC=1;AF=0.500;AN=2;BaseQRankSum=2.546;ClippingRankSum=0.640;DP=40;FS=1.363;MLEAC=1;MLEAF=0.500;MQ=49.87;MQRankSum=-3.108;QD=5.42;ReadPosRankSum=-0.047;SOR=0.473	GT:AD:DP:GQ:PL	0/1:30,10:40:99:254,0,1002
NOT_SCAFFOLDED_NGS_utg7571|quiver|pilon	7460	.	C	T	247.77	PASS	AC=1;AF=0.500;AN=2;BaseQRankSum=2.518;ClippingRankSum=0.955;DP=49;FS=1.427;MLEAC=1;MLEAF=0.500;MQ=53.85;MQRankSum=-4.502;QD=5.06;ReadPosRankSum=0.211;SOR=1.101	GT:AD:DP:GQ:PL	0/1:39,10:49:99:276,0,1358
NOT_SCAFFOLDED_NGS_utg7571|quiver|pilon	7558	.	C	T	362.77	PASS	AC=1;AF=0.500;AN=2;BaseQRankSum=0.553;ClippingRankSum=-0.263;DP=56;FS=0.000;MLEAC=1;MLEAF=0.500;MQ=54.34;MQRankSum=-4.108;QD=6.48;ReadPosRankSum=0.190;SOR=0.693	GT:AD:DP:GQ:PL	0/1:40,16:56:99:391,0,1200
NOT_SCAFFOLDED_NGS_utg7571|quiver|pilon	7662	.	T	C	315.77	PASS	AC=1;AF=0.500;AN=2;BaseQRankSum=1.641;ClippingRankSum=0.067;DP=30;FS=3.581;MLEAC=1;MLEAF=0.500;MQ=58.72;MQRankSum=-0.157;QD=10.53;ReadPosRankSum=1.146;SOR=0.501	GT:AD:DP:GQ:PL	0/1:18,11:29:99:344,0,526
NOT_SCAFFOLDED_NGS_utg7571|quiver|pilon	7690	.	C	A	178.77	PASS	AC=1;AF=0.500;AN=2;BaseQRankSum=0.000;ClippingRankSum=0.238;DP=23;FS=0.000;MLEAC=1;MLEAF=0.500;MQ=58.30;MQRankSum=0.238;QD=7.77;ReadPosRankSum=1.743;SOR=0.787	GT:AD:DP:GQ:PL	0/1:13,7:20:99:207,0,500
NOT_SCAFFOLDED_NGS_utg7571|quiver|pilon	7792	.	TCTC	T	97.73	PASS	AC=1;AF=0.500;AN=2;BaseQRankSum=2.285;ClippingRankSum=0.326;DP=15;FS=9.859;MLEAC=1;MLEAF=0.500;MQ=55.07;MQRankSum=-2.938;QD=6.52;ReadPosRankSum=0.979;SOR=3.248	GT:AD:DP:GQ:PL	0/1:11,4:15:99:135,0,551
NOT_SCAFFOLDED_NGS_utg7571|quiver|pilon	10347	.	C	T	61.77	PASS	AC=1;AF=0.500;AN=2;BaseQRankSum=-1.053;ClippingRankSum=-0.374;DP=25;FS=4.465;MLEAC=1;MLEAF=0.500;MQ=49.96;MQRankSum=-0.577;QD=2.47;ReadPosRankSum=1.936;SOR=0.744	GT:AD:DP:GQ:PL	0/1:20,5:25:90:90,0,738
NOT_SCAFFOLDED_NGS_utg7571|quiver|pilon	10743	.	C	T	103.77	PASS	AC=1;AF=0.500;AN=2;BaseQRankSum=-2.365;ClippingRankSum=-0.432;DP=28;FS=0.000;MLEAC=1;MLEAF=0.500;MQ=43.55;MQRankSum=-1.093;QD=3.71;ReadPosRankSum=0.890;SOR=0.941	GT:AD:DP:GQ:PL	0/1:20,8:28:99:132,0,656
NOT_SCAFFOLDED_NGS_utg7571|quiver|pilon	11061	.	C	A	151.77	PASS	AC=1;AF=0.500;AN=2;BaseQRankSum=-1.408;ClippingRankSum=-0.919;DP=15;FS=9.961;MLEAC=1;MLEAF=0.500;MQ=49.98;MQRankSum=-3.123;QD=10.12;ReadPosRankSum=1.041;SOR=3.611	GT:AD:DP:GQ:PL	0/1:10,5:15:99:180,0,402
NOT_SCAFFOLDED_NGS_utg7571|quiver|pilon	11066	.	G	T	151.77	PASS	AC=1;AF=0.500;AN=2;BaseQRankSum=-2.000;ClippingRankSum=-0.533;DP=14;FS=10.659;MLEAC=1;MLEAF=0.500;MQ=50.62;MQRankSum=-3.067;QD=10.84;ReadPosRankSum=-0.267;SOR=3.603	GT:AD:DP:GQ:PL	0/1:9,5:14:99:180,0,402
NOT_SCAFFOLDED_NGS_utg7571|quiver|pilon	11099	.	G	A	277.77	PASS	AC=1;AF=0.500;AN=2;BaseQRankSum=0.933;ClippingRankSum=1.288;DP=18;FS=0.000;MLEAC=1;MLEAF=0.500;MQ=47.02;MQRankSum=-3.332;QD=15.43;ReadPosRankSum=-0.400;SOR=0.859	GT:AD:DP:GQ:PL	0/1:10,8:18:99:306,0,390
NOT_SCAFFOLDED_NGS_utg7571|quiver|pilon	11105	.	A	C	277.77	PASS	AC=1;AF=0.500;AN=2;BaseQRankSum=1.288;ClippingRankSum=-0.222;DP=18;FS=0.000;MLEAC=1;MLEAF=0.500;MQ=47.02;MQRankSum=-3.332;QD=15.43;ReadPosRankSum=0.489;SOR=0.859	GT:AD:DP:GQ:PL	0/1:10,8:18:99:306,0,389
NOT_SCAFFOLDED_NGS_utg7571|quiver|pilon	11177	.	C	A	262.77	PASS	AC=1;AF=0.500;AN=2;BaseQRankSum=1.010;ClippingRankSum=-0.582;DP=24;FS=7.228;MLEAC=1;MLEAF=0.500;MQ=53.71;MQRankSum=-3.950;QD=10.95;ReadPosRankSum=-1.133;SOR=2.419	GT:AD:DP:GQ:PL	0/1:16,8:24:99:291,0,686
NOT_SCAFFOLDED_NGS_utg7571|quiver|pilon	11189	.	C	T	196.77	PASS	AC=1;AF=0.500;AN=2;BaseQRankSum=0.696;ClippingRankSum=0.151;DP=25;FS=4.500;MLEAC=1;MLEAF=0.500;MQ=54.33;MQRankSum=-3.843;QD=7.87;ReadPosRankSum=-0.817;SOR=2.219	GT:AD:DP:GQ:PL	0/1:18,7:25:99:225,0,713
NOT_SCAFFOLDED_NGS_utg7571|quiver|pilon	11307	.	G	T	165.77	PASS	AC=1;AF=0.500;AN=2;BaseQRankSum=0.796;ClippingRankSum=0.890;DP=18;FS=2.884;MLEAC=1;MLEAF=0.500;MQ=42.53;MQRankSum=-0.328;QD=9.21;ReadPosRankSum=0.515;SOR=2.179	GT:AD:DP:GQ:PL	0/1:12,6:18:99:194,0,416
NOT_SCAFFOLDED_NGS_utg7571|quiver|pilon	11636	.	G	A	216.77	PASS	AC=1;AF=0.500;AN=2;BaseQRankSum=1.635;ClippingRankSum=1.886;DP=32;FS=0.000;MLEAC=1;MLEAF=0.500;MQ=44.70;MQRankSum=-3.143;QD=6.77;ReadPosRankSum=1.006;SOR=0.495	GT:AD:DP:GQ:PL	0/1:23,9:32:99:245,0,718
NOT_SCAFFOLDED_NGS_utg7571|quiver|pilon	11690	.	G	A	223.77	PASS	AC=1;AF=0.500;AN=2;BaseQRankSum=0.410;ClippingRankSum=-0.783;DP=21;FS=9.084;MLEAC=1;MLEAF=0.500;MQ=38.52;MQRankSum=0.112;QD=10.66;ReadPosRankSum=0.858;SOR=3.180	GT:AD:DP:GQ:PL	0/1:14,7:21:99:252,0,828
NOT_SCAFFOLDED_NGS_utg7571|quiver|pilon	11692	.	C	A	223.77	PASS	AC=1;AF=0.500;AN=2;BaseQRankSum=0.187;ClippingRankSum=-0.410;DP=21;FS=9.084;MLEAC=1;MLEAF=0.500;MQ=38.52;MQRankSum=-1.604;QD=10.66;ReadPosRankSum=1.231;SOR=3.180	GT:AD:DP:GQ:PL	0/1:14,7:21:99:252,0,828
NOT_SCAFFOLDED_NGS_utg7571|quiver|pilon	12043	.	A	G	260.77	PASS	AC=1;AF=0.500;AN=2;BaseQRankSum=-0.021;ClippingRankSum=-0.951;DP=31;FS=6.205;MLEAC=1;MLEAF=0.500;MQ=56.64;MQRankSum=-4.458;QD=8.41;ReadPosRankSum=1.669;SOR=2.147	GT:AD:DP:GQ:PL	0/1:21,10:31:99:289,0,751
NOT_SCAFFOLDED_NGS_utg7571|quiver|pilon	12306	.	AT	A	43.73	LowQual	AC=1;AF=0.500;AN=2;BaseQRankSum=1.520;ClippingRankSum=-0.259;DP=27;FS=9.048;MLEAC=1;MLEAF=0.500;MQ=45.79;MQRankSum=-1.964;QD=1.62;ReadPosRankSum=-1.371;SOR=3.091	GT:AD:DP:GQ:PL	0/1:21,4:25:81:81,0,770
NOT_SCAFFOLDED_NGS_utg7571|quiver|pilon	12957	.	C	T	279.77	PASS	AC=1;AF=0.500;AN=2;BaseQRankSum=-2.782;ClippingRankSum=-0.661;DP=31;FS=0.000;MLEAC=1;MLEAF=0.500;MQ=48.34;MQRankSum=-3.062;QD=9.02;ReadPosRankSum=0.941;SOR=0.693	GT:AD:DP:GQ:PL	0/1:18,13:31:99:308,0,633
NOT_SCAFFOLDED_NGS_utg7571|quiver|pilon	12974	.	A	G	306.77	PASS	AC=1;AF=0.500;AN=2;BaseQRankSum=-1.028;ClippingRankSum=0.957;DP=34;FS=5.284;MLEAC=1;MLEAF=0.500;MQ=47.26;MQRankSum=-2.622;QD=9.02;ReadPosRankSum=1.240;SOR=0.464	GT:AD:DP:GQ:PL	0/1:21,13:34:99:335,0,690
NOT_SCAFFOLDED_NGS_utg7571|quiver|pilon	13075	.	T	C	103.77	PASS	AC=1;AF=0.500;AN=2;BaseQRankSum=1.860;ClippingRankSum=-0.060;DP=29;FS=4.771;MLEAC=1;MLEAF=0.500;MQ=54.27;MQRankSum=-3.239;QD=3.58;ReadPosRankSum=0.360;SOR=1.960	GT:AD:DP:GQ:PL	0/1:23,5:28:99:132,0,786
NOT_SCAFFOLDED_NGS_utg7571|quiver|pilon	13240	.	C	G	212.77	PASS	AC=1;AF=0.500;AN=2;BaseQRankSum=0.320;ClippingRankSum=-0.379;DP=25;FS=3.960;MLEAC=1;MLEAF=0.500;MQ=51.27;MQRankSum=-3.757;QD=8.51;ReadPosRankSum=0.379;SOR=1.688	GT:AD:DP:GQ:PL	0/1:17,8:25:99:241,0,586
NOT_SCAFFOLDED_NGS_utg7571|quiver|pilon	13258	.	T	C	324.77	PASS	AC=1;AF=0.500;AN=2;BaseQRankSum=1.505;ClippingRankSum=-0.423;DP=29;FS=0.000;MLEAC=1;MLEAF=0.500;MQ=51.92;MQRankSum=-4.422;QD=11.20;ReadPosRankSum=-1.411;SOR=0.743	GT:AD:DP:GQ:PL	0/1:17,11:28:99:353,0,556
NOT_SCAFFOLDED_NGS_utg7571|quiver|pilon	13301	.	A	G	565.77	PASS	AC=1;AF=0.500;AN=2;BaseQRankSum=0.239;ClippingRankSum=-1.225;DP=40;FS=10.182;MLEAC=1;MLEAF=0.500;MQ=55.23;MQRankSum=-4.944;QD=14.14;ReadPosRankSum=1.085;SOR=2.348	GT:AD:DP:GQ:PL	0/1:21,18:39:99:594,0,711
NOT_SCAFFOLDED_NGS_utg7571|quiver|pilon	13385	.	T	G	602.77	PASS	AC=1;AF=0.500;AN=2;BaseQRankSum=0.690;ClippingRankSum=-1.225;DP=39;FS=1.235;MLEAC=1;MLEAF=0.500;MQ=53.16;MQRankSum=-4.268;QD=15.46;ReadPosRankSum=-1.000;SOR=0.990	GT:AD:DP:GQ:PL	0/1:18,21:39:99:631,0,520
NOT_SCAFFOLDED_NGS_utg7571|quiver|pilon	13472	.	C	A	580.77	PASS	AC=1;AF=0.500;AN=2;BaseQRankSum=0.098;ClippingRankSum=0.632;DP=39;FS=4.677;MLEAC=1;MLEAF=0.500;MQ=56.61;MQRankSum=-0.885;QD=14.89;ReadPosRankSum=0.576;SOR=0.598	GT:AD:DP:GQ:PL	0/1:19,20:39:99:609,0,632
NOT_SCAFFOLDED_NGS_utg7571|quiver|pilon	13546	.	C	G	240.77	PASS	AC=1;AF=0.500;AN=2;BaseQRankSum=-1.401;ClippingRankSum=-0.755;DP=26;FS=14.256;MLEAC=1;MLEAF=0.500;MQ=56.22;MQRankSum=-2.695;QD=9.26;ReadPosRankSum=0.755;SOR=1.991	GT:AD:DP:GQ:PL	0/1:17,9:26:99:269,0,611
NOT_SCAFFOLDED_NGS_utg7571|quiver|pilon	14076	.	T	C	40.77	LowQD;LowQual	AC=1;AF=0.500;AN=2;BaseQRankSum=1.789;ClippingRankSum=-0.078;DP=35;FS=9.259;MLEAC=1;MLEAF=0.500;MQ=59.02;MQRankSum=-2.566;QD=1.16;ReadPosRankSum=-0.285;SOR=3.142	GT:AD:DP:GQ:PL	0/1:31,4:35:69:69,0,1071
NOT_SCAFFOLDED_NGS_utg7571|quiver|pilon	14844	.	C	A	111.77	PASS	AC=1;AF=0.500;AN=2;BaseQRankSum=1.404;ClippingRankSum=-0.343;DP=27;FS=0.000;MLEAC=1;MLEAF=0.500;MQ=54.27;MQRankSum=-2.902;QD=4.14;ReadPosRankSum=-0.406;SOR=0.646	GT:AD:DP:GQ:PL	0/1:22,5:27:99:140,0,1471
NOT_SCAFFOLDED_NGS_utg7571|quiver|pilon	14981	.	G	A	315.77	PASS	AC=1;AF=0.500;AN=2;BaseQRankSum=-0.465;ClippingRankSum=-0.066;DP=29;FS=1.529;MLEAC=1;MLEAF=0.500;MQ=48.82;MQRankSum=0.819;QD=10.89;ReadPosRankSum=0.465;SOR=1.288	GT:AD:DP:GQ:PL	0/1:17,12:29:99:344,0,540
NOT_SCAFFOLDED_NGS_utg7571|quiver|pilon	15074	.	T	C	46.77	LowQual	AC=1;AF=0.500;AN=2;BaseQRankSum=0.567;ClippingRankSum=0.315;DP=17;FS=2.884;MLEAC=1;MLEAF=0.500;MQ=56.98;MQRankSum=-2.709;QD=2.75;ReadPosRankSum=-0.567;SOR=2.368	GT:AD:DP:GQ:PL	0/1:14,3:17:75:75,0,472
NOT_SCAFFOLDED_NGS_utg7571|quiver|pilon	15424	.	G	T	489.77	PASS	AC=1;AF=0.500;AN=2;BaseQRankSum=1.519;ClippingRankSum=0.802;DP=35;FS=3.210;MLEAC=1;MLEAF=0.500;MQ=54.79;MQRankSum=-4.592;QD=13.99;ReadPosRankSum=1.929;SOR=1.314	GT:AD:DP:GQ:PL	0/1:22,13:35:99:518,0,2405
NOT_SCAFFOLDED_NGS_utg7571|quiver|pilon	15434	.	C	T	529.77	PASS	AC=1;AF=0.500;AN=2;BaseQRankSum=0.548;ClippingRankSum=0.517;DP=37;FS=1.337;MLEAC=1;MLEAF=0.500;MQ=53.93;MQRankSum=-5.058;QD=14.32;ReadPosRankSum=0.736;SOR=0.929	GT:AD:DP:GQ:PL	0/1:23,14:37:99:558,0,2487
NOT_SCAFFOLDED_NGS_utg7571|quiver|pilon	15443	.	T	G	490.77	PASS	AC=1;AF=0.500;AN=2;BaseQRankSum=0.673;ClippingRankSum=0.204;DP=37;FS=1.400;MLEAC=1;MLEAF=0.500;MQ=53.93;MQRankSum=-5.058;QD=13.26;ReadPosRankSum=0.611;SOR=1.148	GT:AD:DP:GQ:PL	0/1:23,14:37:99:519,0,2432
NOT_SCAFFOLDED_NGS_utg7571|quiver|pilon	15595	.	T	C	538.77	PASS	AC=1;AF=0.500;AN=2;BaseQRankSum=2.526;ClippingRankSum=0.334;DP=41;FS=2.820;MLEAC=1;MLEAF=0.500;MQ=56.54;MQRankSum=-2.098;QD=13.14;ReadPosRankSum=1.163;SOR=1.203	GT:AD:DP:GQ:PL	0/1:25,16:41:99:567,0,915
NOT_SCAFFOLDED_NGS_utg7571|quiver|pilon	15625	.	T	G	546.77	PASS	AC=1;AF=0.500;AN=2;BaseQRankSum=1.380;ClippingRankSum=-0.029;DP=38;FS=1.421;MLEAC=1;MLEAF=0.500;MQ=56.89;MQRankSum=-0.734;QD=14.39;ReadPosRankSum=1.850;SOR=1.172	GT:AD:DP:GQ:PL	0/1:21,17:38:99:575,0,649
NOT_SCAFFOLDED_NGS_utg7571|quiver|pilon	15703	.	G	A	526.77	PASS	AC=1;AF=0.500;AN=2;BaseQRankSum=0.279;ClippingRankSum=-2.263;DP=40;FS=2.886;MLEAC=1;MLEAF=0.500;MQ=59.27;MQRankSum=-0.307;QD=13.17;ReadPosRankSum=1.537;SOR=0.986	GT:AD:DP:GQ:PL	0/1:25,15:40:99:555,0,996
NOT_SCAFFOLDED_NGS_utg7571|quiver|pilon	15705	.	T	C	526.77	PASS	AC=1;AF=0.500;AN=2;BaseQRankSum=1.342;ClippingRankSum=1.198;DP=39;FS=4.773;MLEAC=1;MLEAF=0.500;MQ=59.25;MQRankSum=-0.014;QD=13.51;ReadPosRankSum=1.111;SOR=0.947	GT:AD:DP:GQ:PL	0/1:24,15:39:99:555,0,996
NOT_SCAFFOLDED_NGS_utg7571|quiver|pilon	16156	.	C	A	633.77	PASS	AC=1;AF=0.500;AN=2;BaseQRankSum=1.246;ClippingRankSum=-0.569;DP=40;FS=1.219;MLEAC=1;MLEAF=0.500;MQ=53.78;MQRankSum=-1.463;QD=15.84;ReadPosRankSum=-0.108;SOR=0.495	GT:AD:DP:GQ:PL	0/1:19,21:40:99:662,0,551
NOT_SCAFFOLDED_NGS_utg7571|quiver|pilon	16214	.	C	T	495.77	PASS	AC=1;AF=0.500;AN=2;BaseQRankSum=0.395;ClippingRankSum=0.270;DP=30;FS=1.509;MLEAC=1;MLEAF=0.500;MQ=44.98;MQRankSum=-1.309;QD=16.53;ReadPosRankSum=0.520;SOR=1.230	GT:AD:DP:GQ:PL	0/1:14,16:30:99:524,0,405
NOT_SCAFFOLDED_NGS_utg7571|quiver|pilon	16234	.	CATGAT	C	316.73	PASS	AC=1;AF=0.500;AN=2;BaseQRankSum=-1.491;ClippingRankSum=0.625;DP=24;FS=0.000;MLEAC=1;MLEAF=0.500;MQ=42.68;MQRankSum=0.048;QD=13.20;ReadPosRankSum=-0.144;SOR=0.804	GT:AD:DP:GQ:PL	0/1:8,9:17:99:354,0,319
NOT_SCAFFOLDED_NGS_utg7571|quiver|pilon	16848	.	T	C	68.77	PASS	AC=1;AF=0.500;AN=2;BaseQRankSum=1.201;ClippingRankSum=-0.039;DP=24;FS=9.432;MLEAC=1;MLEAF=0.500;MQ=51.80;MQRankSum=-2.672;QD=2.87;ReadPosRankSum=-0.116;SOR=3.258	GT:AD:DP:GQ:PL	0/1:20,4:24:97:97,0,700
NOT_SCAFFOLDED_NGS_utg7571|quiver|pilon	17023	.	T	G	385.77	SnpCluster	AC=1;AF=0.500;AN=2;BaseQRankSum=-0.467;ClippingRankSum=-0.363;DP=26;FS=3.687;MLEAC=1;MLEAF=0.500;MQ=53.06;MQRankSum=-1.713;QD=14.84;ReadPosRankSum=0.830;SOR=1.609	GT:AD:DP:GQ:PL	0/1:15,11:26:99:414,0,1041
NOT_SCAFFOLDED_NGS_utg7571|quiver|pilon	17028	.	G	A	388.77	SnpCluster	AC=1;AF=0.500;AN=2;BaseQRankSum=-0.208;ClippingRankSum=0.467;DP=26;FS=6.085;MLEAC=1;MLEAF=0.500;MQ=52.76;MQRankSum=-1.453;QD=14.95;ReadPosRankSum=0.259;SOR=1.767	GT:AD:DP:GQ:PL	0/1:15,11:26:99:417,0,1001
NOT_SCAFFOLDED_NGS_utg7571|quiver|pilon	17031	.	C	T	388.77	SnpCluster	AC=1;AF=0.500;AN=2;BaseQRankSum=-0.104;ClippingRankSum=0.104;DP=26;FS=6.085;MLEAC=1;MLEAF=0.500;MQ=52.76;MQRankSum=-1.557;QD=14.95;ReadPosRankSum=0.571;SOR=1.767	GT:AD:DP:GQ:PL	0/1:15,11:26:99:417,0,1001
NOT_SCAFFOLDED_NGS_utg7571|quiver|pilon	17079	.	A	G	201.77	PASS	AC=1;AF=0.500;AN=2;BaseQRankSum=0.451;ClippingRankSum=1.354;DP=27;FS=26.104;MLEAC=1;MLEAF=0.500;MQ=50.26;MQRankSum=-1.620;QD=7.47;ReadPosRankSum=0.504;SOR=2.779	GT:AD:DP:GQ:PL	0/1:19,8:27:99:230,0,681
NOT_SCAFFOLDED_NGS_utg20779|quiver|pilon	1838	.	TTTTTGTTTG	T	163.73	PASS	AC=1;AF=0.500;AN=2;BaseQRankSum=0.684;ClippingRankSum=1.517;DP=9;FS=0.000;MLEAC=1;MLEAF=0.500;MQ=45.05;MQRankSum=-1.920;QD=18.19;ReadPosRankSum=1.221;SOR=1.179	GT:AD:DP:GQ:PL	0/1:3,5:8:99:201,0,111
NOT_SCAFFOLDED_NGS_utg20779|quiver|pilon	1843	.	G	GT	38.73	LowQual	AC=1;AF=0.500;AN=2;BaseQRankSum=0.956;ClippingRankSum=0.322;DP=9;FS=0.000;MLEAC=1;MLEAF=0.500;MQ=45.05;MQRankSum=1.920;QD=4.30;ReadPosRankSum=-1.920;SOR=0.368	GT:AD:DP:GQ:PL	0/1:5,3:8:76:76,0,201
NOT_SCAFFOLDED_NGS_utg20779|quiver|pilon	1908	.	C	G	250.77	PASS	AC=1;AF=0.500;AN=2;BaseQRankSum=1.032;ClippingRankSum=1.280;DP=20;FS=2.199;MLEAC=1;MLEAF=0.500;MQ=52.47;MQRankSum=-1.362;QD=12.54;ReadPosRankSum=1.359;SOR=1.426	GT:AD:DP:GQ:PL	0/1:11,8:19:99:279,0,342
NOT_SCAFFOLDED_NGS_utg20779|quiver|pilon	2183	.	T	TG	164.87	PASS	AC=2;AF=1.00;AN=2;DP=5;FS=0.000;MLEAC=2;MLEAF=1.00;MQ=37.76;QD=32.97;SOR=1.981	GT:AD:DP:GQ:PL	1/1:0,5:5:15:202,15,0
NOT_SCAFFOLDED_NGS_utg20779|quiver|pilon	2267	.	A	T	47.98	LowCoverage;LowQual	AC=1;AF=0.500;AN=2;BaseQRankSum=0.804;ClippingRankSum=0.804;DP=2;FS=0.000;MLEAC=1;MLEAF=0.500;MQ=32.76;MQRankSum=0.804;QD=23.99;ReadPosRankSum=0.804;SOR=0.693	GT:AD:DP:GQ:PL	0/1:1,1:2:13:76,0,13
NOT_SCAFFOLDED_NGS_utg20779|quiver|pilon	2279	.	G	GA	38.94	LowCoverage;LowQual	AC=1;AF=0.500;AN=2;BaseQRankSum=0.736;ClippingRankSum=0.736;DP=3;FS=0.000;MLEAC=1;MLEAF=0.500;MQ=32.84;MQRankSum=0.736;QD=12.98;ReadPosRankSum=0.736;SOR=1.179	GT:AD:DP:GQ:PL	0/1:1,2:3:13:76,0,13
NOT_SCAFFOLDED_NGS_utg20779|quiver|pilon	2934	.	G	A	600.77	PASS	AC=2;AF=1.00;AN=2;DP=16;FS=0.000;MLEAC=2;MLEAF=1.00;MQ=41.52;QD=31.58;SOR=2.049	GT:AD:DP:GQ:PL	1/1:0,16:16:48:629,48,0
NOT_SCAFFOLDED_NGS_utg20779|quiver|pilon	3260	.	TG	T	100.87	PASS	AC=2;AF=1.00;AN=2;DP=6;FS=0.000;MLEAC=2;MLEAF=1.00;MQ=54.36;QD=16.81;SOR=0.693	GT:AD:DP:GQ:PL	1/1:0,6:6:15:138,15,0
NOT_SCAFFOLDED_NGS_utg20779|quiver|pilon	3342	.	A	AT	53.70	LowCoverage	AC=2;AF=1.00;AN=2;DP=2;FS=0.000;MLEAC=2;MLEAF=1.00;MQ=40.00;QD=26.85;SOR=2.303	GT:AD:DP:GQ:PL	1/1:0,2:2:6:90,6,0
NOT_SCAFFOLDED_NGS_utg20779|quiver|pilon	3343	.	A	G	62.74	LowCoverage	AC=2;AF=1.00;AN=2;DP=2;FS=0.000;MLEAC=2;MLEAF=1.00;MQ=40.00;QD=31.37;SOR=2.303	GT:AD:DP:GQ:PL	1/1:0,2:2:6:90,6,0
NOT_SCAFFOLDED_NGS_utg20779|quiver|pilon	3829	.	A	C	180.77	PASS	AC=1;AF=0.500;AN=2;BaseQRankSum=0.854;ClippingRankSum=-0.352;DP=17;FS=26.454;MLEAC=1;MLEAF=0.500;MQ=42.24;MQRankSum=-1.558;QD=10.63;ReadPosRankSum=-0.352;SOR=3.894	GT:AD:DP:GQ:PL	0/1:11,6:17:99:209,0,412
NOT_SCAFFOLDED_NGS_utg20779|quiver|pilon	4649	.	C	T	667.77	PASS	AC=2;AF=1.00;AN=2;DP=18;FS=0.000;MLEAC=2;MLEAF=1.00;MQ=53.61;QD=30.86;SOR=0.693	GT:AD:DP:GQ:PL	1/1:0,18:18:54:696,54,0
NOT_SCAFFOLDED_NGS_utg20779|quiver|pilon	4904	.	G	T	350.77	PASS	AC=1;AF=0.500;AN=2;BaseQRankSum=-0.423;ClippingRankSum=0.592;DP=13;FS=24.564;MLEAC=1;MLEAF=0.500;MQ=40.00;MQRankSum=-0.423;QD=26.98;ReadPosRankSum=1.268;SOR=4.796	GT:AD:DP:GQ:PL	0/1:3,10:13:89:379,0,89
NOT_SCAFFOLDED_NGS_utg20779|quiver|pilon	5325	.	T	TG	285.75	PASS	AC=2;AF=1.00;AN=2;DP=10;FS=0.000;MLEAC=2;MLEAF=1.00;MQ=39.12;QD=28.57;SOR=4.407	GT:AD:DP:GQ:PL	1/1:0,8:8:24:323,24,0
NOT_SCAFFOLDED_NGS_utg20779|quiver|pilon	6117	.	T	C	361.77	PASS	AC=1;AF=0.500;AN=2;BaseQRankSum=-0.967;ClippingRankSum=1.182;DP=12;FS=18.195;MLEAC=1;MLEAF=0.500;MQ=40.00;MQRankSum=-0.752;QD=30.15;ReadPosRankSum=0.752;SOR=4.797	GT:AD:DP:GQ:PL	0/1:2,10:12:50:390,0,50
NOT_SCAFFOLDED_NGS_utg20779|quiver|pilon	6197	.	G	A	128.77	PASS	AC=1;AF=0.500;AN=2;BaseQRankSum=-2.763;ClippingRankSum=0.796;DP=19;FS=2.029;MLEAC=1;MLEAF=0.500;MQ=52.13;MQRankSum=-0.515;QD=6.78;ReadPosRankSum=-1.171;SOR=0.269	GT:AD:DP:GQ:PL	0/1:12,6:18:99:157,0,478
NOT_SCAFFOLDED_NGS_utg20779|quiver|pilon	6199	.	C	G	379.77	PASS	AC=1;AF=0.500;AN=2;BaseQRankSum=0.754;ClippingRankSum=0.050;DP=18;FS=1.913;MLEAC=1;MLEAF=0.500;MQ=52.72;MQRankSum=0.854;QD=21.10;ReadPosRankSum=1.357;SOR=1.270	GT:AD:DP:GQ:PL	0/1:6,11:17:99:408,0,219
NOT_SCAFFOLDED_NGS_utg20779|quiver|pilon	6234	.	C	T	169.77	PASS	AC=1;AF=0.500;AN=2;BaseQRankSum=-0.167;ClippingRankSum=-0.833;DP=25;FS=8.235;MLEAC=1;MLEAF=0.500;MQ=48.04;MQRankSum=0.767;QD=6.79;ReadPosRankSum=0.433;SOR=1.086	GT:AD:DP:GQ:PL	0/1:18,6:24:99:198,0,737
NOT_SCAFFOLDED_NGS_utg20779|quiver|pilon	6242	.	C	T	172.77	PASS	AC=1;AF=0.500;AN=2;BaseQRankSum=0.175;ClippingRankSum=1.085;DP=23;FS=7.915;MLEAC=1;MLEAF=0.500;MQ=47.53;MQRankSum=0.805;QD=7.51;ReadPosRankSum=-0.105;SOR=1.096	GT:AD:DP:GQ:PL	0/1:17,6:23:99:201,0,696
NOT_SCAFFOLDED_NGS_utg20779|quiver|pilon	6264	.	C	T	133.77	PASS	AC=1;AF=0.500;AN=2;BaseQRankSum=0.950;ClippingRankSum=0.056;DP=19;FS=6.539;MLEAC=1;MLEAF=0.500;MQ=44.30;MQRankSum=-0.503;QD=7.04;ReadPosRankSum=0.056;SOR=0.875	GT:AD:DP:GQ:PL	0/1:16,3:19:99:162,0,656
NOT_SCAFFOLDED_NGS_utg20779|quiver|pilon	7075	.	C	T	343.96	PASS	AC=1;AF=0.500;AN=2;BaseQRankSum=-0.579;ClippingRankSum=0.290;DP=12;FS=4.771;MLEAC=1;MLEAF=0.500;MQ=53.74;MQRankSum=1.159;QD=28.66;ReadPosRankSum=0.579;SOR=1.670	GT:AD:DP:GQ:PL	0/1:1,11:12:5:371,0,5
NOT_SCAFFOLDED_NGS_utg20779|quiver|pilon	7108	.	G	C	755.77	PASS	AC=1;AF=0.500;AN=2;BaseQRankSum=-0.539;ClippingRankSum=-0.180;DP=21;FS=2.969;MLEAC=1;MLEAF=0.500;MQ=45.32;MQRankSum=1.258;QD=28.54;ReadPosRankSum=-0.899;SOR=0.180	GT:AD:DP:GQ:PL	0/1:2,19:21:99:784,0,100
NOT_SCAFFOLDED_NGS_utg20779|quiver|pilon	7115	.	G	A	718.77	PASS	AC=1;AF=0.500;AN=2;BaseQRankSum=-0.251;ClippingRankSum=0.754;DP=21;FS=2.831;MLEAC=1;MLEAF=0.500;MQ=44.69;MQRankSum=0.251;QD=34.23;ReadPosRankSum=-0.050;SOR=0.132	GT:AD:DP:GQ:PL	0/1:3,18:21:99:747,0,103
NOT_SCAFFOLDED_NGS_utg20779|quiver|pilon	7220	.	C	A	268.77	PASS	AC=1;AF=0.500;AN=2;BaseQRankSum=2.354;ClippingRankSum=1.123;DP=21;FS=17.458;MLEAC=1;MLEAF=0.500;MQ=39.57;MQRankSum=0.760;QD=12.80;ReadPosRankSum=1.629;SOR=4.404	GT:AD:DP:GQ:PL	0/1:13,8:21:99:297,0,584
NOT_SCAFFOLDED_NGS_utg20779|quiver|pilon	7224	.	A	T	268.77	PASS	AC=1;AF=0.500;AN=2;BaseQRankSum=-0.193;ClippingRankSum=-0.193;DP=20;FS=13.778;MLEAC=1;MLEAF=0.500;MQ=38.91;MQRankSum=0.039;QD=13.44;ReadPosRankSum=2.276;SOR=4.407	GT:AD:DP:GQ:PL	0/1:12,8:20:99:297,0,584
NOT_SCAFFOLDED_NGS_utg20779|quiver|pilon	7289	.	G	A	356.77	PASS	AC=1;AF=0.500;AN=2;BaseQRankSum=0.071;ClippingRankSum=-1.061;DP=14;FS=7.549;MLEAC=1;MLEAF=0.500;MQ=38.48;MQRankSum=0.636;QD=25.48;ReadPosRankSum=-0.212;SOR=3.258	GT:AD:DP:GQ:PL	0/1:4,10:14:99:385,0,112
NOT_SCAFFOLDED_NGS_utg20779|quiver|pilon	7455	.	C	T	152.03	LowCoverage	AC=2;AF=1.00;AN=2;DP=4;FS=0.000;MLEAC=2;MLEAF=1.00;MQ=38.37;QD=28.99;SOR=1.609	GT:AD:DP:GQ:PL	1/1:0,4:4:12:180,12,0
NOT_SCAFFOLDED_NGS_utg20779|quiver|pilon	7458	.	T	TC	143	LowCoverage	AC=2;AF=1.00;AN=2;DP=4;FS=0.000;MLEAC=2;MLEAF=1.00;MQ=38.37;QD=26.51;SOR=1.609	GT:AD:DP:GQ:PL	1/1:0,4:4:12:180,12,0
NOT_SCAFFOLDED_NGS_utg20779|quiver|pilon	7467	.	T	A	184.90	PASS	AC=2;AF=1.00;AN=2;DP=5;FS=0.000;MLEAC=2;MLEAF=1.00;MQ=36.53;QD=27.93;SOR=1.022	GT:AD:DP:GQ:PL	1/1:0,5:5:15:213,15,0
NOT_SCAFFOLDED_NGS_utg20779|quiver|pilon	7518	.	C	A	70.77	PASS	AC=1;AF=0.500;AN=2;BaseQRankSum=0.000;ClippingRankSum=-0.555;DP=12;FS=6.021;MLEAC=1;MLEAF=0.500;MQ=40.70;MQRankSum=0.370;QD=5.90;ReadPosRankSum=2.404;SOR=0.022	GT:AD:DP:GQ:PL	0/1:9,3:12:99:99,0,369
NOT_SCAFFOLDED_NGS_utg20779|quiver|pilon	7533	.	T	G	58.77	PASS	AC=1;AF=0.500;AN=2;BaseQRankSum=-1.749;ClippingRankSum=0.135;DP=16;FS=7.270;MLEAC=1;MLEAF=0.500;MQ=40.52;MQRankSum=-0.135;QD=3.67;ReadPosRankSum=0.135;SOR=0.011	GT:AD:DP:GQ:PL	0/1:13,3:16:87:87,0,531
NOT_SCAFFOLDED_NGS_utg20779|quiver|pilon	7575	.	T	A	423.77	PASS	AC=1;AF=0.500;AN=2;BaseQRankSum=-2.257;ClippingRankSum=1.060;DP=28;FS=7.040;MLEAC=1;MLEAF=0.500;MQ=39.71;MQRankSum=1.106;QD=15.13;ReadPosRankSum=-1.290;SOR=2.368	GT:AD:DP:GQ:PL	0/1:13,15:28:99:452,0,498
NOT_SCAFFOLDED_NGS_utg20779|quiver|pilon	7599	.	C	G	304.77	PASS	AC=1;AF=0.500;AN=2;BaseQRankSum=3.133;ClippingRankSum=-0.978;DP=38;FS=12.506;MLEAC=1;MLEAF=0.500;MQ=46.24;MQRankSum=-1.044;QD=8.02;ReadPosRankSum=1.044;SOR=3.258	GT:AD:DP:GQ:PL	0/1:28,10:38:99:333,0,1167
NOT_SCAFFOLDED_NGS_utg20779|quiver|pilon	7608	.	T	C	410.77	PASS	AC=1;AF=0.500;AN=2;BaseQRankSum=1.555;ClippingRankSum=0.266;DP=42;FS=17.431;MLEAC=1;MLEAF=0.500;MQ=48.71;MQRankSum=-1.107;QD=9.78;ReadPosRankSum=0.210;SOR=2.808	GT:AD:DP:GQ:PL	0/1:28,13:41:99:439,0,1110
NOT_SCAFFOLDED_NGS_utg20779|quiver|pilon	7782	.	C	A	460.77	PASS	AC=1;AF=0.500;AN=2;BaseQRankSum=0.298;ClippingRankSum=-0.119;DP=24;FS=1.685;MLEAC=1;MLEAF=0.500;MQ=51.55;MQRankSum=1.908;QD=19.20;ReadPosRankSum=1.550;SOR=0.346	GT:AD:DP:GQ:PL	0/1:9,15:24:99:489,0,297
NOT_SCAFFOLDED_NGS_utg20779|quiver|pilon	7869	.	C	T	467.77	PASS	AC=1;AF=0.500;AN=2;BaseQRankSum=0.334;ClippingRankSum=-0.129;DP=26;FS=0.000;MLEAC=1;MLEAF=0.500;MQ=41.56;MQRankSum=2.752;QD=17.99;ReadPosRankSum=-0.900;SOR=0.619	GT:AD:DP:GQ:PL	0/1:12,14:26:99:496,0,359
NOT_SCAFFOLDED_NGS_utg20779|quiver|pilon	7923	.	A	C	399.77	PASS	AC=1;AF=0.500;AN=2;BaseQRankSum=-1.566;ClippingRankSum=0.276;DP=28;FS=1.946;MLEAC=1;MLEAF=0.500;MQ=37.67;MQRankSum=1.290;QD=14.28;ReadPosRankSum=0.829;SOR=0.298	GT:AD:DP:GQ:PL	0/1:15,13:28:99:428,0,476
NOT_SCAFFOLDED_NGS_utg20779|quiver|pilon	8064	.	T	C	68.77	PASS	AC=1;AF=0.500;AN=2;BaseQRankSum=0.546;ClippingRankSum=-0.546;DP=10;FS=0.000;MLEAC=1;MLEAF=0.500;MQ=40.00;MQRankSum=0.296;QD=6.88;ReadPosRankSum=0.546;SOR=0.836	GT:AD:DP:GQ:PL	0/1:7,3:10:97:97,0,272
NOT_SCAFFOLDED_NGS_utg20779|quiver|pilon	8358	.	CT	C	268.94	PASS	AC=1;AF=0.500;AN=2;BaseQRankSum=1.532;ClippingRankSum=-0.354;DP=11;FS=0.000;MLEAC=1;MLEAF=0.500;MQ=44.85;MQRankSum=-0.589;QD=24.45;ReadPosRankSum=-1.393;SOR=0.892	GT:AD:DP:GQ:PL	0/1:2,9:11:13:306,0,13
NOT_SCAFFOLDED_NGS_utg20779|quiver|pilon	8747	.	T	G	175.77	PASS	AC=1;AF=0.500;AN=2;BaseQRankSum=-0.710;ClippingRankSum=0.323;DP=14;FS=25.233;MLEAC=1;MLEAF=0.500;MQ=38.07;MQRankSum=0.452;QD=12.55;ReadPosRankSum=0.839;SOR=2.199	GT:AD:DP:GQ:PL	0/1:8,6:14:99:204,0,288
NOT_SCAFFOLDED_NGS_utg20779|quiver|pilon	8949	.	G	T	88.77	PASS	AC=1;AF=0.500;AN=2;BaseQRankSum=0.742;ClippingRankSum=-0.034;DP=42;FS=0.000;MLEAC=1;MLEAF=0.500;MQ=38.51;MQRankSum=0.405;QD=2.11;ReadPosRankSum=1.215;SOR=0.900	GT:AD:DP:GQ:PL	0/1:35,7:42:99:117,0,1074
NOT_SCAFFOLDED_NGS_utg20779|quiver|pilon	9696	.	T	A	406.77	PASS	AC=1;AF=0.500;AN=2;BaseQRankSum=2.434;ClippingRankSum=0.302;DP=37;FS=14.034;MLEAC=1;MLEAF=0.500;MQ=44.48;MQRankSum=0.652;QD=10.99;ReadPosRankSum=0.843;SOR=0.870	GT:AD:DP:GQ:PL	0/1:24,13:37:99:435,0,802
NOT_SCAFFOLDED_NGS_utg20779|quiver|pilon	9735	.	G	A	513.77	PASS	AC=1;AF=0.500;AN=2;BaseQRankSum=0.127;ClippingRankSum=0.272;DP=54;FS=1.105;MLEAC=1;MLEAF=0.500;MQ=49.79;MQRankSum=-0.417;QD=9.51;ReadPosRankSum=2.300;SOR=0.929	GT:AD:DP:GQ:PL	0/1:35,19:54:99:542,0,1089
NOT_SCAFFOLDED_NGS_utg20779|quiver|pilon	10095	.	TAA	T	962.73	PASS	AC=1;AF=0.500;AN=2;BaseQRankSum=-0.969;ClippingRankSum=-0.363;DP=49;FS=3.133;MLEAC=1;MLEAF=0.500;MQ=50.39;MQRankSum=-4.029;QD=19.65;ReadPosRankSum=0.454;SOR=0.321	GT:AD:DP:GQ:PL	0/1:11,29:40:99:1000,0,291
NOT_SCAFFOLDED_NGS_utg20779|quiver|pilon	10136	.	C	A	556.77	PASS	AC=1;AF=0.500;AN=2;BaseQRankSum=3.247;ClippingRankSum=0.749;DP=51;FS=5.958;MLEAC=1;MLEAF=0.500;MQ=42.99;MQRankSum=1.788;QD=10.92;ReadPosRankSum=2.148;SOR=0.876	GT:AD:DP:GQ:PL	0/1:34,17:51:99:585,0,1109
NOT_SCAFFOLDED_NGS_utg20779|quiver|pilon	10273	.	T	TAC	909.73	PASS	AC=1;AF=0.500;AN=2;BaseQRankSum=0.508;ClippingRankSum=-0.720;DP=100;FS=0.000;MLEAC=1;MLEAF=0.500;MQ=59.88;MQRankSum=-1.188;QD=9.10;ReadPosRankSum=-1.435;SOR=0.622	GT:AD:DP:GQ:PL	0/1:52,34:86:99:947,0,1643
NOT_SCAFFOLDED_NGS_utg20779|quiver|pilon	10358	.	C	T	260.77	PASS	AC=1;AF=0.500;AN=2;BaseQRankSum=0.774;ClippingRankSum=-0.534;DP=62;FS=0.000;MLEAC=1;MLEAF=0.500;MQ=50.97;MQRankSum=-0.995;QD=4.21;ReadPosRankSum=-0.037;SOR=0.587	GT:AD:DP:GQ:PL	0/1:51,11:62:99:289,0,1853
NOT_SCAFFOLDED_NGS_utg20779|quiver|pilon	10452	.	T	C	435.77	PASS	AC=1;AF=0.500;AN=2;BaseQRankSum=1.802;ClippingRankSum=0.257;DP=47;FS=1.343;MLEAC=1;MLEAF=0.500;MQ=53.49;MQRankSum=-0.086;QD=9.27;ReadPosRankSum=1.263;SOR=0.422	GT:AD:DP:GQ:PL	0/1:31,14:45:99:464,0,1022
NOT_SCAFFOLDED_NGS_utg20779|quiver|pilon	10539	.	T	G	119.77	PASS	AC=1;AF=0.500;AN=2;BaseQRankSum=2.587;ClippingRankSum=-0.835;DP=51;FS=9.523;MLEAC=1;MLEAF=0.500;MQ=58.27;MQRankSum=-3.736;QD=2.35;ReadPosRankSum=-0.753;SOR=2.584	GT:AD:DP:GQ:PL	0/1:44,7:51:99:148,0,1494
NOT_SCAFFOLDED_NGS_utg20779|quiver|pilon	10676	.	A	C	470.77	PASS	AC=1;AF=0.500;AN=2;BaseQRankSum=0.854;ClippingRankSum=0.290;DP=59;FS=16.727;MLEAC=1;MLEAF=0.500;MQ=54.94;MQRankSum=-5.398;QD=7.98;ReadPosRankSum=-0.820;SOR=2.123	GT:AD:DP:GQ:PL	0/1:41,17:58:99:499,0,1395
NOT_SCAFFOLDED_NGS_utg20779|quiver|pilon	10699	.	G	A	149.77	PASS	AC=1;AF=0.500;AN=2;BaseQRankSum=1.517;ClippingRankSum=-1.138;DP=59;FS=0.000;MLEAC=1;MLEAF=0.500;MQ=54.65;MQRankSum=1.517;QD=2.54;ReadPosRankSum=2.409;SOR=0.899	GT:AD:DP:GQ:PL	0/1:47,9:56:99:178,0,1686
NOT_SCAFFOLDED_NGS_utg20779|quiver|pilon	10706	.	C	T	436.77	PASS	AC=1;AF=0.500;AN=2;BaseQRankSum=1.410;ClippingRankSum=1.487;DP=56;FS=0.000;MLEAC=1;MLEAF=0.500;MQ=54.07;MQRankSum=-5.658;QD=7.80;ReadPosRankSum=0.676;SOR=0.705	GT:AD:DP:GQ:PL	0/1:39,15:54:99:465,0,1335
NOT_SCAFFOLDED_NGS_utg20779|quiver|pilon	10819	.	C	T	907.77	PASS	AC=1;AF=0.500;AN=2;BaseQRankSum=1.206;ClippingRankSum=1.092;DP=77;FS=0.000;MLEAC=1;MLEAF=0.500;MQ=56.17;MQRankSum=-6.544;QD=11.79;ReadPosRankSum=2.073;SOR=0.653	GT:AD:DP:GQ:PL	0/1:47,30:77:99:936,0,1570
NOT_SCAFFOLDED_NGS_utg20779|quiver|pilon	10839	.	C	G	935.77	PASS	AC=1;AF=0.500;AN=2;BaseQRankSum=0.492;ClippingRankSum=-0.906;DP=69;FS=3.288;MLEAC=1;MLEAF=0.500;MQ=56.22;MQRankSum=4.370;QD=13.56;ReadPosRankSum=0.529;SOR=0.769	GT:AD:DP:GQ:PL	0/1:40,29:69:99:964,0,1374
NOT_SCAFFOLDED_NGS_utg20779|quiver|pilon	10876	.	A	T	78.77	LowQD	AC=1;AF=0.500;AN=2;BaseQRankSum=1.704;ClippingRankSum=1.005;DP=65;FS=0.000;MLEAC=1;MLEAF=0.500;MQ=58.70;MQRankSum=-4.201;QD=1.21;ReadPosRankSum=1.831;SOR=0.716	GT:AD:DP:GQ:PL	0/1:58,7:65:99:107,0,2041
NOT_SCAFFOLDED_NGS_utg20779|quiver|pilon	11030	.	G	C	683.77	PASS	AC=1;AF=0.500;AN=2;BaseQRankSum=1.325;ClippingRankSum=-1.216;DP=83;FS=12.213;MLEAC=1;MLEAF=0.500;MQ=58.63;MQRankSum=0.313;QD=8.24;ReadPosRankSum=0.501;SOR=1.541	GT:AD:DP:GQ:PL	0/1:58,25:83:99:712,0,1938
NOT_SCAFFOLDED_NGS_utg20779|quiver|pilon	11049	.	A	G	119.77	LowQD	AC=1;AF=0.500;AN=2;BaseQRankSum=-0.020;ClippingRankSum=0.151;DP=85;FS=2.695;MLEAC=1;MLEAF=0.500;MQ=59.25;MQRankSum=-0.478;QD=1.41;ReadPosRankSum=1.696;SOR=1.123	GT:AD:DP:GQ:PL	0/1:74,11:85:99:148,0,2721
NOT_SCAFFOLDED_NGS_utg20779|quiver|pilon	11120	.	TG	T	446.73	PASS	AC=1;AF=0.500;AN=2;BaseQRankSum=-0.176;ClippingRankSum=0.028;DP=84;FS=0.000;MLEAC=1;MLEAF=0.500;MQ=58.07;MQRankSum=0.165;QD=5.32;ReadPosRankSum=0.778;SOR=0.618	GT:AD:DP:GQ:PL	0/1:63,18:81:99:484,0,2286
NOT_SCAFFOLDED_NGS_utg20779|quiver|pilon	11258	.	TTA	T	37.73	LowQD;LowQual	AC=1;AF=0.500;AN=2;BaseQRankSum=0.364;ClippingRankSum=-0.225;DP=47;FS=3.995;MLEAC=1;MLEAF=0.500;MQ=51.53;MQRankSum=-1.888;QD=0.80;ReadPosRankSum=0.814;SOR=1.592	GT:AD:DP:GQ:PL	0/1:34,7:41:75:75,0,1240
NOT_SCAFFOLDED_NGS_utg20779|quiver|pilon	11294	.	G	C	122.77	PASS	AC=1;AF=0.500;AN=2;BaseQRankSum=0.845;ClippingRankSum=0.072;DP=32;FS=4.314;MLEAC=1;MLEAF=0.500;MQ=53.36;MQRankSum=-2.342;QD=3.84;ReadPosRankSum=0.893;SOR=1.802	GT:AD:DP:GQ:PL	0/1:26,6:32:99:151,0,940
NOT_SCAFFOLDED_NGS_utg20779|quiver|pilon	11393	.	G	A	105.77	PASS	AC=1;AF=0.500;AN=2;BaseQRankSum=2.271;ClippingRankSum=0.403;DP=36;FS=1.919;MLEAC=1;MLEAF=0.500;MQ=46.50;MQRankSum=-2.611;QD=2.94;ReadPosRankSum=-0.955;SOR=1.244	GT:AD:DP:GQ:PL	0/1:30,6:36:99:134,0,1037
NOT_SCAFFOLDED_NGS_utg20779|quiver|pilon	11494	.	A	G	118.77	PASS	AC=1;AF=0.500;AN=2;BaseQRankSum=0.238;ClippingRankSum=2.196;DP=72;FS=5.929;MLEAC=1;MLEAF=0.500;MQ=56.08;MQRankSum=-4.206;QD=1.65;ReadPosRankSum=0.170;SOR=1.956	GT:AD:DP:GQ:PL	0/1:63,9:72:99:147,0,2165
NOT_SCAFFOLDED_NGS_utg20779|quiver|pilon	11531	.	G	A	1444.77	PASS	AC=1;AF=0.500;AN=2;BaseQRankSum=2.249;ClippingRankSum=0.725;DP=83;FS=0.000;MLEAC=1;MLEAF=0.500;MQ=58.22;MQRankSum=2.815;QD=17.41;ReadPosRankSum=2.076;SOR=0.635	GT:AD:DP:GQ:PL	0/1:39,44:83:99:1473,0,1293
NOT_SCAFFOLDED_NGS_utg20779|quiver|pilon	11538	.	A	C	187.77	PASS	AC=1;AF=0.500;AN=2;BaseQRankSum=-0.331;ClippingRankSum=1.144;DP=89;FS=0.000;MLEAC=1;MLEAF=0.500;MQ=58.09;MQRankSum=-1.377;QD=2.11;ReadPosRankSum=-0.041;SOR=0.779	GT:AD:DP:GQ:PL	0/1:76,13:89:99:216,0,2898
NOT_SCAFFOLDED_NGS_utg20779|quiver|pilon	11655	.	CCTTCCTTCCTAT	C	57.73	LowQD	AC=1;AF=0.500;AN=2;BaseQRankSum=1.302;ClippingRankSum=0.665;DP=81;FS=3.641;MLEAC=1;MLEAF=0.500;MQ=53.26;MQRankSum=-3.532;QD=0.71;ReadPosRankSum=0.958;SOR=1.609	GT:AD:DP:GQ:PL	0/1:66,7:73:95:95,0,2671
NOT_SCAFFOLDED_NGS_utg20779|quiver|pilon	11667	.	T	TCTTCCTTC	62.73	LowQD	AC=1;AF=0.500;AN=2;BaseQRankSum=-0.861;ClippingRankSum=0.483;DP=81;FS=0.000;MLEAC=1;MLEAF=0.500;MQ=53.26;MQRankSum=-0.231;QD=0.77;ReadPosRankSum=-1.575;SOR=0.760	GT:AD:DP:GQ:PL	0/1:34,5:39:99:100,0,1386
NOT_SCAFFOLDED_NGS_utg20779|quiver|pilon	11835	.	T	A	174.77	PASS	AC=1;AF=0.500;AN=2;BaseQRankSum=1.512;ClippingRankSum=-1.734;DP=98;FS=2.758;MLEAC=1;MLEAF=0.500;MQ=49.83;MQRankSum=-3.717;QD=1.78;ReadPosRankSum=0.836;SOR=1.162	GT:AD:DP:GQ:PL	0/1:84,12:96:99:203,0,5061
NOT_SCAFFOLDED_NGS_utg20779|quiver|pilon	11845	.	G	A	759.77	PASS	AC=1;AF=0.500;AN=2;BaseQRankSum=1.827;ClippingRankSum=-0.582;DP=93;FS=11.156;MLEAC=1;MLEAF=0.500;MQ=50.08;MQRankSum=-5.721;QD=8.17;ReadPosRankSum=0.600;SOR=2.021	GT:AD:DP:GQ:PL	0/1:66,25:91:99:788,0,2154
NOT_SCAFFOLDED_NGS_utg20779|quiver|pilon	11913	.	G	A	920.77	PASS	AC=1;AF=0.500;AN=2;BaseQRankSum=1.740;ClippingRankSum=-0.216;DP=54;FS=0.000;MLEAC=1;MLEAF=0.500;MQ=41.70;MQRankSum=2.432;QD=17.05;ReadPosRankSum=0.563;SOR=0.836	GT:AD:DP:GQ:PL	0/1:26,28:54:99:949,0,795
NOT_SCAFFOLDED_NGS_utg20779|quiver|pilon	11917	.	C	T	306.77	PASS	AC=1;AF=0.500;AN=2;BaseQRankSum=3.626;ClippingRankSum=-1.292;DP=62;FS=1.257;MLEAC=1;MLEAF=0.500;MQ=43.94;MQRankSum=-0.027;QD=4.95;ReadPosRankSum=2.325;SOR=0.430	GT:AD:DP:GQ:PL	0/1:50,12:62:99:335,0,1789
NOT_SCAFFOLDED_NGS_utg20779|quiver|pilon	11944	.	C	A	105.77	LowQD	AC=1;AF=0.500;AN=2;BaseQRankSum=3.665;ClippingRankSum=-0.008;DP=84;FS=11.561;MLEAC=1;MLEAF=0.500;MQ=51.08;MQRankSum=-0.532;QD=1.26;ReadPosRankSum=-1.844;SOR=2.687	GT:AD:DP:GQ:PL	0/1:75,8:83:99:134,0,3124
NOT_SCAFFOLDED_NGS_utg20779|quiver|pilon	11974	.	T	A	380.77	SnpCluster	AC=1;AF=0.500;AN=2;BaseQRankSum=-1.021;ClippingRankSum=-0.180;DP=95;FS=5.158;MLEAC=1;MLEAF=0.500;MQ=54.90;MQRankSum=0.698;QD=4.01;ReadPosRankSum=1.464;SOR=0.297	GT:AD:DP:GQ:PL	0/1:74,20:94:99:409,0,2852
NOT_SCAFFOLDED_NGS_utg20779|quiver|pilon	11979	.	T	A	373.77	SnpCluster	AC=1;AF=0.500;AN=2;BaseQRankSum=1.611;ClippingRankSum=0.115;DP=98;FS=17.774;MLEAC=1;MLEAF=0.500;MQ=55.06;MQRankSum=1.063;QD=3.81;ReadPosRankSum=-0.035;SOR=3.201	GT:AD:DP:GQ:PL	0/1:82,15:97:99:402,0,3395
NOT_SCAFFOLDED_NGS_utg20779|quiver|pilon	11981	.	A	T	2216.77	SnpCluster	AC=1;AF=0.500;AN=2;BaseQRankSum=1.256;ClippingRankSum=0.258;DP=98;FS=1.761;MLEAC=1;MLEAF=0.500;MQ=55.43;MQRankSum=1.605;QD=22.62;ReadPosRankSum=1.256;SOR=0.929	GT:AD:DP:GQ:PL	0/1:42,55:97:99:2245,0,1331
NOT_SCAFFOLDED_NGS_utg20779|quiver|pilon	12007	.	ACAC	A	2379.73	PASS	AC=1;AF=0.500;AN=2;BaseQRankSum=0.573;ClippingRankSum=0.500;DP=103;FS=8.897;MLEAC=1;MLEAF=0.500;MQ=57.32;MQRankSum=1.183;QD=23.10;ReadPosRankSum=3.606;SOR=2.833	GT:AD:DP:GQ:PL	0/1:20,57:77:99:2384,0,644
NOT_SCAFFOLDED_NGS_utg20779|quiver|pilon	12016	.	C	T	454.77	PASS	AC=1;AF=0.500;AN=2;BaseQRankSum=0.527;ClippingRankSum=0.154;DP=93;FS=0.000;MLEAC=1;MLEAF=0.500;MQ=57.52;MQRankSum=0.912;QD=4.89;ReadPosRankSum=3.361;SOR=0.482	GT:AD:DP:GQ:PL	0/1:57,17:74:99:483,0,2503
NOT_SCAFFOLDED_NGS_utg20779|quiver|pilon	12032	.	C	T	84.77	LowQD	AC=1;AF=0.500;AN=2;BaseQRankSum=1.133;ClippingRankSum=0.757;DP=102;FS=16.844;MLEAC=1;MLEAF=0.500;MQ=57.94;MQRankSum=-0.024;QD=0.83;ReadPosRankSum=0.831;SOR=3.560	GT:AD:DP:GQ:PL	0/1:84,16:100:99:113,0,3366
NOT_SCAFFOLDED_NGS_utg20779|quiver|pilon	12083	.	A	G	638.77	PASS	AC=1;AF=0.500;AN=2;BaseQRankSum=-0.741;ClippingRankSum=1.794;DP=141;FS=2.745;MLEAC=1;MLEAF=0.500;MQ=55.83;MQRankSum=-2.537;QD=4.53;ReadPosRankSum=0.317;SOR=0.440	GT:AD:DP:GQ:PL	0/1:109,32:141:99:667,0,3945
NOT_SCAFFOLDED_NGS_utg20779|quiver|pilon	12084	.	T	G	506.77	PASS	AC=1;AF=0.500;AN=2;BaseQRankSum=4.991;ClippingRankSum=-0.455;DP=141;FS=8.011;MLEAC=1;MLEAF=0.500;MQ=55.83;MQRankSum=0.198;QD=3.59;ReadPosRankSum=2.112;SOR=1.584	GT:AD:DP:GQ:PL	0/1:118,23:141:99:535,0,4292
NOT_SCAFFOLDED_NGS_utg20779|quiver|pilon	12106	.	C	G	1365.77	PASS	AC=1;AF=0.500;AN=2;BaseQRankSum=-1.479;ClippingRankSum=0.721;DP=136;FS=3.777;MLEAC=1;MLEAF=0.500;MQ=54.76;MQRankSum=2.223;QD=10.04;ReadPosRankSum=0.683;SOR=0.412	GT:AD:DP:GQ:PL	0/1:93,43:136:99:1394,0,3708
NOT_SCAFFOLDED_NGS_utg20779|quiver|pilon	12118	.	C	CAG	657.73	PASS	AC=1;AF=0.500;AN=2;BaseQRankSum=0.025;ClippingRankSum=1.895;DP=122;FS=6.062;MLEAC=1;MLEAF=0.500;MQ=53.36;MQRankSum=-4.078;QD=5.39;ReadPosRankSum=-0.462;SOR=0.219	GT:AD:DP:GQ:PL	0/1:88,23:111:99:695,0,3575
NOT_SCAFFOLDED_NGS_utg20779|quiver|pilon	12131	.	A	AG	1236.73	PASS	AC=1;AF=0.500;AN=2;BaseQRankSum=-0.916;ClippingRankSum=0.410;DP=111;FS=6.350;MLEAC=1;MLEAF=0.500;MQ=52.09;MQRankSum=2.812;QD=11.14;ReadPosRankSum=1.711;SOR=0.267	GT:AD:DP:GQ:PL	0/1:74,37:111:99:1274,0,3094
NOT_SCAFFOLDED_NGS_utg20779|quiver|pilon	12132	.	G	GA	1605.73	PASS	AC=1;AF=0.500;AN=2;BaseQRankSum=2.914;ClippingRankSum=0.462;DP=110;FS=12.984;MLEAC=1;MLEAF=0.500;MQ=51.83;MQRankSum=-0.213;QD=14.60;ReadPosRankSum=0.421;SOR=2.303	GT:AD:DP:GQ:PL	0/1:38,47:85:99:1643,0,1438
NOT_SCAFFOLDED_NGS_utg20779|quiver|pilon	12182	.	A	C	333.77	PASS	AC=1;AF=0.500;AN=2;BaseQRankSum=2.404;ClippingRankSum=0.326;DP=61;FS=6.752;MLEAC=1;MLEAF=0.500;MQ=51.42;MQRankSum=0.766;QD=5.47;ReadPosRankSum=0.889;SOR=1.553	GT:AD:DP:GQ:PL	0/1:48,13:61:99:362,0,1679
NOT_SCAFFOLDED_NGS_utg20779|quiver|pilon	12268	.	T	G	747.77	SnpCluster	AC=1;AF=0.500;AN=2;BaseQRankSum=-0.794;ClippingRankSum=-0.007;DP=63;FS=0.985;MLEAC=1;MLEAF=0.500;MQ=57.07;MQRankSum=2.747;QD=11.87;ReadPosRankSum=1.131;SOR=0.941	GT:AD:DP:GQ:PL	0/1:38,25:63:99:776,0,1281
NOT_SCAFFOLDED_NGS_utg20779|quiver|pilon	12277	.	C	CT	678.73	SnpCluster	AC=1;AF=0.500;AN=2;BaseQRankSum=0.369;ClippingRankSum=-1.607;DP=64;FS=3.774;MLEAC=1;MLEAF=0.500;MQ=55.89;MQRankSum=2.454;QD=10.61;ReadPosRankSum=2.987;SOR=1.069	GT:AD:DP:GQ:PL	0/1:40,20:60:99:716,0,1656
NOT_SCAFFOLDED_NGS_utg20779|quiver|pilon	12278	.	T	TG	276.73	SnpCluster	AC=1;AF=0.500;AN=2;BaseQRankSum=-0.183;ClippingRankSum=-0.618;DP=65;FS=1.129;MLEAC=1;MLEAF=0.500;MQ=55.68;MQRankSum=0.357;QD=4.26;ReadPosRankSum=-2.080;SOR=0.745	GT:AD:DP:GQ:PL	0/1:44,15:59:99:314,0,1554
NOT_SCAFFOLDED_NGS_utg20779|quiver|pilon	12279	.	G	C	687.77	SnpCluster	AC=1;AF=0.500;AN=2;BaseQRankSum=1.022;ClippingRankSum=-0.100;DP=61;FS=3.814;MLEAC=1;MLEAF=0.500;MQ=55.38;MQRankSum=3.234;QD=11.27;ReadPosRankSum=2.973;SOR=1.045	GT:AD:DP:GQ:PL	0/1:41,20:61:99:716,0,1656
NOT_SCAFFOLDED_NGS_utg20779|quiver|pilon	12280	.	G	GA	525.73	SnpCluster	AC=1;AF=0.500;AN=2;BaseQRankSum=-0.976;ClippingRankSum=0.379;DP=64;FS=3.651;MLEAC=1;MLEAF=0.500;MQ=55.61;MQRankSum=-1.865;QD=8.21;ReadPosRankSum=-0.102;SOR=0.803	GT:AD:DP:GQ:PL	0/1:39,23:62:99:563,0,1402
NOT_SCAFFOLDED_NGS_utg20779|quiver|pilon	12288	.	G	GT	893.73	SnpCluster	AC=1;AF=0.500;AN=2;BaseQRankSum=0.020;ClippingRankSum=0.488;DP=61;FS=10.972;MLEAC=1;MLEAF=0.500;MQ=55.49;MQRankSum=3.843;QD=14.65;ReadPosRankSum=-1.053;SOR=1.112	GT:AD:DP:GQ:PL	0/1:17,35:52:99:931,0,374
NOT_SCAFFOLDED_NGS_utg20779|quiver|pilon	12302	.	T	G	555.77	PASS	AC=1;AF=0.500;AN=2;BaseQRankSum=1.548;ClippingRankSum=-1.682;DP=59;FS=4.072;MLEAC=1;MLEAF=0.500;MQ=54.08;MQRankSum=-3.808;QD=9.42;ReadPosRankSum=1.448;SOR=1.371	GT:AD:DP:GQ:PL	0/1:42,17:59:99:584,0,1710
NOT_SCAFFOLDED_NGS_utg20779|quiver|pilon	12309	.	A	T	552.77	PASS	AC=1;AF=0.500;AN=2;BaseQRankSum=2.051;ClippingRankSum=0.651;DP=61;FS=4.046;MLEAC=1;MLEAF=0.500;MQ=54.23;MQRankSum=-3.804;QD=9.06;ReadPosRankSum=1.391;SOR=1.371	GT:AD:DP:GQ:PL	0/1:44,17:61:99:581,0,1787
NOT_SCAFFOLDED_NGS_utg20779|quiver|pilon	12430	.	C	T	789.77	PASS	AC=1;AF=0.500;AN=2;BaseQRankSum=1.014;ClippingRankSum=-1.036;DP=105;FS=5.820;MLEAC=1;MLEAF=0.500;MQ=55.34;MQRankSum=-3.795;QD=7.52;ReadPosRankSum=-1.688;SOR=1.359	GT:AD:DP:GQ:PL	0/1:76,29:105:99:818,0,2534
NOT_SCAFFOLDED_NGS_utg20779|quiver|pilon	12532	.	G	A	1840.77	PASS	AC=1;AF=0.500;AN=2;BaseQRankSum=0.043;ClippingRankSum=0.700;DP=171;FS=0.000;MLEAC=1;MLEAF=0.500;MQ=52.14;MQRankSum=-4.305;QD=10.76;ReadPosRankSum=1.433;SOR=0.690	GT:AD:DP:GQ:PL	0/1:108,63:171:99:1869,0,3434
NOT_SCAFFOLDED_NGS_utg20779|quiver|pilon	12572	.	A	T	2045.77	PASS	AC=1;AF=0.500;AN=2;BaseQRankSum=2.494;ClippingRankSum=0.231;DP=162;FS=3.853;MLEAC=1;MLEAF=0.500;MQ=55.75;MQRankSum=-3.697;QD=12.63;ReadPosRankSum=3.188;SOR=0.918	GT:AD:DP:GQ:PL	0/1:105,57:162:99:2074,0,5621
NOT_SCAFFOLDED_NGS_utg20779|quiver|pilon	12573	.	G	T	2045.77	PASS	AC=1;AF=0.500;AN=2;BaseQRankSum=1.309;ClippingRankSum=0.778;DP=159;FS=3.848;MLEAC=1;MLEAF=0.500;MQ=55.89;MQRankSum=-4.226;QD=12.87;ReadPosRankSum=2.814;SOR=0.931	GT:AD:DP:GQ:PL	0/1:102,57:159:99:2074,0,5621
NOT_SCAFFOLDED_NGS_utg20779|quiver|pilon	12634	.	GA	G	1104.73	PASS	AC=1;AF=0.500;AN=2;BaseQRankSum=2.385;ClippingRankSum=-0.916;DP=109;FS=8.371;MLEAC=1;MLEAF=0.500;MQ=50.40;MQRankSum=-5.390;QD=10.14;ReadPosRankSum=2.057;SOR=1.648	GT:AD:DP:GQ:PL	0/1:68,37:105:99:1142,0,2415
NOT_SCAFFOLDED_NGS_utg20779|quiver|pilon	12647	.	T	TG	924.73	SnpCluster	AC=1;AF=0.500;AN=2;BaseQRankSum=1.133;ClippingRankSum=-1.374;DP=102;FS=1.091;MLEAC=1;MLEAF=0.500;MQ=50.31;MQRankSum=-0.915;QD=9.07;ReadPosRankSum=-0.884;SOR=0.485	GT:AD:DP:GQ:PL	0/1:54,39:93:99:962,0,1931
NOT_SCAFFOLDED_NGS_utg20779|quiver|pilon	12649	.	G	GA	307.73	SnpCluster	AC=1;AF=0.500;AN=2;BaseQRankSum=-0.505;ClippingRankSum=1.043;DP=100;FS=1.366;MLEAC=1;MLEAF=0.500;MQ=50.20;MQRankSum=5.262;QD=3.08;ReadPosRankSum=-1.081;SOR=1.051	GT:AD:DP:GQ:PL	0/1:82,16:98:99:345,0,3183
NOT_SCAFFOLDED_NGS_utg20779|quiver|pilon	12650	.	G	GT	1200.73	SnpCluster	AC=1;AF=0.500;AN=2;BaseQRankSum=1.386;ClippingRankSum=0.218;DP=99;FS=1.025;MLEAC=1;MLEAF=0.500;MQ=50.19;MQRankSum=-3.159;QD=12.13;ReadPosRankSum=2.487;SOR=0.967	GT:AD:DP:GQ:PL	0/1:59,38:97:99:1238,0,2176
NOT_SCAFFOLDED_NGS_utg20779|quiver|pilon	12714	.	TA	T	56.73	LowQD	AC=1;AF=0.500;AN=2;BaseQRankSum=-0.357;ClippingRankSum=0.781;DP=62;FS=0.000;MLEAC=1;MLEAF=0.500;MQ=47.82;MQRankSum=-1.389;QD=0.92;ReadPosRankSum=-1.068;SOR=0.471	GT:AD:DP:GQ:PL	0/1:42,8:50:94:94,0,1123
NOT_SCAFFOLDED_NGS_utg20779|quiver|pilon	12751	.	G	A	172.77	PASS	AC=1;AF=0.500;AN=2;BaseQRankSum=1.031;ClippingRankSum=0.287;DP=41;FS=6.402;MLEAC=1;MLEAF=0.500;MQ=41.97;MQRankSum=-1.505;QD=4.21;ReadPosRankSum=0.085;SOR=0.935	GT:AD:DP:GQ:PL	0/1:32,8:40:99:201,0,1183
NOT_SCAFFOLDED_NGS_utg20779|quiver|pilon	12753	.	C	T	235.77	PASS	AC=1;AF=0.500;AN=2;BaseQRankSum=0.203;ClippingRankSum=-0.390;DP=40;FS=3.166;MLEAC=1;MLEAF=0.500;MQ=42.37;MQRankSum=-0.297;QD=5.89;ReadPosRankSum=0.453;SOR=0.307	GT:AD:DP:GQ:PL	0/1:30,10:40:99:264,0,1078
NOT_SCAFFOLDED_NGS_utg20779|quiver|pilon	12843	.	G	T	136.77	PASS	AC=1;AF=0.500;AN=2;BaseQRankSum=2.427;ClippingRankSum=0.235;DP=45;FS=1.647;MLEAC=1;MLEAF=0.500;MQ=44.47;MQRankSum=-0.204;QD=3.04;ReadPosRankSum=1.926;SOR=1.159	GT:AD:DP:GQ:PL	0/1:38,7:45:99:165,0,1215
NOT_SCAFFOLDED_NGS_utg20779|quiver|pilon	12860	.	G	GT	156.73	PASS	AC=1;AF=0.500;AN=2;BaseQRankSum=1.230;ClippingRankSum=-0.410;DP=48;FS=1.400;MLEAC=1;MLEAF=0.500;MQ=45.65;MQRankSum=-0.653;QD=3.27;ReadPosRankSum=-0.926;SOR=0.434	GT:AD:DP:GQ:PL	0/1:32,10:42:99:194,0,865
NOT_SCAFFOLDED_NGS_utg20779|quiver|pilon	12935	.	C	A	1021.77	PASS	AC=1;AF=0.500;AN=2;BaseQRankSum=1.096;ClippingRankSum=1.141;DP=90;FS=3.150;MLEAC=1;MLEAF=0.500;MQ=56.35;MQRankSum=3.233;QD=11.35;ReadPosRankSum=4.035;SOR=0.389	GT:AD:DP:GQ:PL	0/1:52,33:85:99:1050,0,1744
NOT_SCAFFOLDED_NGS_utg20779|quiver|pilon	12957	.	G	A	1053.77	PASS	AC=1;AF=0.500;AN=2;BaseQRankSum=0.273;ClippingRankSum=0.339;DP=114;FS=8.287;MLEAC=1;MLEAF=0.500;MQ=57.64;MQRankSum=-2.118;QD=9.24;ReadPosRankSum=0.886;SOR=1.491	GT:AD:DP:GQ:PL	0/1:68,38:106:99:1082,0,2100
NOT_SCAFFOLDED_NGS_utg20779|quiver|pilon	13859	.	C	A	437.77	PASS	AC=1;AF=0.500;AN=2;BaseQRankSum=0.843;ClippingRankSum=1.361;DP=68;FS=0.000;MLEAC=1;MLEAF=0.500;MQ=45.42;MQRankSum=0.947;QD=6.44;ReadPosRankSum=2.041;SOR=0.799	GT:AD:DP:GQ:PL	0/1:53,15:68:99:466,0,2535
NOT_SCAFFOLDED_NGS_utg20779|quiver|pilon	13873	.	C	T	440.77	PASS	AC=1;AF=0.500;AN=2;BaseQRankSum=1.048;ClippingRankSum=-0.137;DP=68;FS=2.423;MLEAC=1;MLEAF=0.500;MQ=44.65;MQRankSum=1.222;QD=6.48;ReadPosRankSum=1.684;SOR=0.835	GT:AD:DP:GQ:PL	0/1:52,16:68:99:469,0,2560
NOT_SCAFFOLDED_NGS_utg20779|quiver|pilon	13887	.	T	C	94.77	PASS	AC=1;AF=0.500;AN=2;BaseQRankSum=2.011;ClippingRankSum=-1.325;DP=48;FS=11.649;MLEAC=1;MLEAF=0.500;MQ=43.62;MQRankSum=-2.572;QD=1.97;ReadPosRankSum=1.013;SOR=3.556	GT:AD:DP:GQ:PL	0/1:42,6:48:99:123,0,2198
NOT_SCAFFOLDED_NGS_utg20779|quiver|pilon	13894	.	C	T	97.77	PASS	AC=1;AF=0.500;AN=2;BaseQRankSum=1.419;ClippingRankSum=1.152;DP=45;FS=8.082;MLEAC=1;MLEAF=0.500;MQ=43.02;MQRankSum=-2.521;QD=2.17;ReadPosRankSum=1.386;SOR=2.851	GT:AD:DP:GQ:PL	0/1:39,6:45:99:126,0,2176
NOT_SCAFFOLDED_NGS_utg20779|quiver|pilon	14037	.	A	T	130.77	PASS	AC=1;AF=0.500;AN=2;BaseQRankSum=-1.754;ClippingRankSum=0.000;DP=7;FS=15.441;MLEAC=1;MLEAF=0.500;MQ=35.62;MQRankSum=1.300;QD=18.68;ReadPosRankSum=1.754;SOR=3.221	GT:AD:DP:GQ:PL	0/1:3,4:7:71:159,0,71
NOT_SCAFFOLDED_NGS_utg20779|quiver|pilon	14056	.	T	G	152.03	LowCoverage	AC=2;AF=1.00;AN=2;DP=4;FS=0.000;MLEAC=2;MLEAF=1.00;MQ=40.00;QD=30.29;SOR=3.258	GT:AD:DP:GQ:PL	1/1:0,4:4:12:180,12,0
NOT_SCAFFOLDED_NGS_utg20779|quiver|pilon	14202	.	T	C	44.74	LowCoverage;LowQual	AC=2;AF=1.00;AN=2;DP=2;FS=0.000;MLEAC=2;MLEAF=1.00;MQ=44.01;QD=22.37;SOR=2.303	GT:AD:DP:GQ:PL	1/1:0,2:2:6:72,6,0
NOT_SCAFFOLDED_NGS_utg20779|quiver|pilon	14358	.	A	C	469.77	PASS	AC=1;AF=0.500;AN=2;BaseQRankSum=0.858;ClippingRankSum=-0.261;DP=22;FS=4.722;MLEAC=1;MLEAF=0.500;MQ=52.62;MQRankSum=2.574;QD=21.35;ReadPosRankSum=1.753;SOR=0.127	GT:AD:DP:GQ:PL	0/1:7,14:21:99:498,0,197
NOT_SCAFFOLDED_NGS_utg20779|quiver|pilon	14489	.	C	A	157.77	PASS	AC=1;AF=0.500;AN=2;BaseQRankSum=1.307;ClippingRankSum=0.876;DP=9;FS=0.000;MLEAC=1;MLEAF=0.500;MQ=39.28;MQRankSum=-0.361;QD=17.53;ReadPosRankSum=0.361;SOR=0.892	GT:AD:DP:GQ:PL	0/1:4,5:9:99:186,0,144
NOT_SCAFFOLDED_NGS_utg20779|quiver|pilon	15632	.	G	A	137.03	LowCoverage	AC=2;AF=1.00;AN=2;DP=4;FS=0.000;MLEAC=2;MLEAF=1.00;MQ=56.62;QD=34.26;SOR=1.609	GT:AD:DP:GQ:PL	1/1:0,4:4:12:165,12,0
NOT_SCAFFOLDED_NGS_utg20779|quiver|pilon	15803	.	C	CT	244.77	PASS	AC=2;AF=1.00;AN=2;DP=7;FS=0.000;MLEAC=2;MLEAF=1.00;MQ=38.52;QD=34.97;SOR=0.941	GT:AD:DP:GQ:PL	1/1:0,7:7:21:282,21,0
NOT_SCAFFOLDED_NGS_utg20779|quiver|pilon	16670	.	G	A	43.78	LowCoverage;LowQual	AC=1;AF=0.500;AN=2;BaseQRankSum=-0.736;ClippingRankSum=0.736;DP=3;FS=4.771;MLEAC=1;MLEAF=0.500;MQ=35.83;MQRankSum=0.736;QD=14.59;ReadPosRankSum=0.736;SOR=2.225	GT:AD:DP:GQ:PL	0/1:1,2:3:27:72,0,27
NOT_SCAFFOLDED_NGS_utg20779|quiver|pilon	16936	.	C	CG	64.25	LowCoverage	AC=2;AF=1.00;AN=2;DP=4;FS=0.000;MLEAC=2;MLEAF=1.00;MQ=56.68;QD=16.06;SOR=1.179	GT:AD:DP:GQ:PL	1/1:0,3:3:9:101,9,0
NOT_SCAFFOLDED_NGS_utg20779|quiver|pilon	16969	.	G	A	32.77	LowQual	AC=1;AF=0.500;AN=2;BaseQRankSum=0.000;ClippingRankSum=0.572;DP=8;FS=0.000;MLEAC=1;MLEAF=0.500;MQ=43.01;MQRankSum=-1.067;QD=4.10;ReadPosRankSum=-0.572;SOR=0.693	GT:AD:DP:GQ:PL	0/1:6,2:8:61:61,0,236
NOT_SCAFFOLDED_NGS_utg20779|quiver|pilon	17012	.	G	A	172.77	PASS	AC=1;AF=0.500;AN=2;BaseQRankSum=2.416;ClippingRankSum=0.412;DP=15;FS=2.187;MLEAC=1;MLEAF=0.500;MQ=42.81;MQRankSum=-0.295;QD=11.52;ReadPosRankSum=0.530;SOR=1.371	GT:AD:DP:GQ:PL	0/1:9,6:15:99:201,0,357
NOT_SCAFFOLDED_NGS_utg20779|quiver|pilon	17020	.	T	C	286.77	PASS	AC=1;AF=0.500;AN=2;BaseQRankSum=-1.324;ClippingRankSum=0.556;DP=15;FS=0.000;MLEAC=1;MLEAF=0.500;MQ=43.59;MQRankSum=-0.209;QD=19.12;ReadPosRankSum=-0.209;SOR=0.446	GT:AD:DP:GQ:PL	0/1:7,8:15:99:315,0,270
NOT_SCAFFOLDED_NGS_utg20779|quiver|pilon	17026	.	T	C	280.77	PASS	AC=1;AF=0.500;AN=2;BaseQRankSum=-0.433;ClippingRankSum=0.144;DP=17;FS=0.000;MLEAC=1;MLEAF=0.500;MQ=44.39;MQRankSum=-0.914;QD=16.52;ReadPosRankSum=0.144;SOR=0.551	GT:AD:DP:GQ:PL	0/1:9,8:17:99:309,0,313
NOT_SCAFFOLDED_NGS_utg20779|quiver|pilon	17846	.	A	T	135.03	PASS	AC=2;AF=1.00;AN=2;DP=5;FS=0.000;MLEAC=2;MLEAF=1.00;MQ=45.08;QD=27.01;SOR=1.609	GT:AD:DP:GQ:PL	1/1:0,4:4:12:163,12,0
NOT_SCAFFOLDED_NGS_utg20779|quiver|pilon	18289	.	G	A	228.78	PASS	AC=2;AF=1.00;AN=2;DP=8;FS=0.000;MLEAC=2;MLEAF=1.00;MQ=42.92;QD=28.60;SOR=1.179	GT:AD:DP:GQ:PL	1/1:0,8:8:24:257,24,0
NOT_SCAFFOLDED_NGS_utg20779|quiver|pilon	18423	.	T	C	193.77	PASS	AC=1;AF=0.500;AN=2;BaseQRankSum=2.054;ClippingRankSum=0.248;DP=9;FS=7.782;MLEAC=1;MLEAF=0.500;MQ=43.90;MQRankSum=0.573;QD=21.53;ReadPosRankSum=-1.683;SOR=1.044	GT:AD:DP:GQ:PL	0/1:3,6:9:87:222,0,87
NOT_SCAFFOLDED_NGS_utg20779|quiver|pilon	19206	.	C	T	193.77	PASS	AC=1;AF=0.500;AN=2;BaseQRankSum=-0.573;ClippingRankSum=1.001;DP=12;FS=0.000;MLEAC=1;MLEAF=0.500;MQ=54.61;MQRankSum=0.248;QD=16.15;ReadPosRankSum=0.573;SOR=0.368	GT:AD:DP:GQ:PL	0/1:3,6:9:99:222,0,278
NOT_SCAFFOLDED_NGS_utg20779|quiver|pilon	19224	.	C	CT	103.73	PASS	AC=1;AF=0.500;AN=2;BaseQRankSum=0.296;ClippingRankSum=-0.546;DP=13;FS=3.233;MLEAC=1;MLEAF=0.500;MQ=53.63;MQRankSum=0.296;QD=7.98;ReadPosRankSum=1.214;SOR=2.419	GT:AD:DP:GQ:PL	0/1:7,3:10:99:141,0,375
NOT_SCAFFOLDED_NGS_utg20779|quiver|pilon	19237	.	C	T	73.77	PASS	AC=1;AF=0.500;AN=2;BaseQRankSum=-0.715;ClippingRankSum=1.377;DP=15;FS=3.090;MLEAC=1;MLEAF=0.500;MQ=54.52;MQRankSum=0.566;QD=4.92;ReadPosRankSum=-1.106;SOR=2.093	GT:AD:DP:GQ:PL	0/1:8,3:11:99:102,0,419
NOT_SCAFFOLDED_NGS_utg20779|quiver|pilon	20328	.	C	G	188.90	PASS	AC=2;AF=1.00;AN=2;DP=5;FS=0.000;MLEAC=2;MLEAF=1.00;MQ=40.00;QD=31.63;SOR=3.611	GT:AD:DP:GQ:PL	1/1:0,5:5:15:217,15,0
NOT_SCAFFOLDED_NGS_utg20779|quiver|pilon	20365	.	C	CT	44.70	LowCoverage;LowQual	AC=2;AF=1.00;AN=2;DP=3;FS=0.000;MLEAC=2;MLEAF=1.00;MQ=40.00;QD=14.90;SOR=2.303	GT:AD:DP:GQ:PL	1/1:0,2:2:6:81,6,0
NOT_SCAFFOLDED_NGS_utg20779|quiver|pilon	21129	.	G	A	97.28	LowCoverage	AC=2;AF=1.00;AN=2;DP=3;FS=0.000;MLEAC=2;MLEAF=1.00;MQ=40.00;QD=32.43;SOR=2.833	GT:AD:DP:GQ:PL	1/1:0,3:3:9:125,9,0
NOT_SCAFFOLDED_NGS_utg20779|quiver|pilon	21177	.	C	T	98.28	LowCoverage	AC=2;AF=1.00;AN=2;DP=3;FS=0.000;MLEAC=2;MLEAF=1.00;MQ=40.00;QD=32.76;SOR=2.833	GT:AD:DP:GQ:PL	1/1:0,3:3:9:126,9,0
NOT_SCAFFOLDED_NGS_utg33206|quiver|pilon	8043	.	G	GT	56.25	LowCoverage	AC=2;AF=1.00;AN=2;DP=3;FS=0.000;MLEAC=2;MLEAF=1.00;MQ=54.11;QD=18.75;SOR=2.833	GT:AD:DP:GQ:PL	1/1:0,3:3:9:93,9,0
NOT_SCAFFOLDED_NGS_utg33206|quiver|pilon	12625	.	GA	G	845.73	PASS	AC=2;AF=1.00;AN=2;DP=28;FS=0.000;MLEAC=2;MLEAF=1.00;MQ=60.00;QD=30.20;SOR=1.302	GT:AD:DP:GQ:PL	1/1:0,27:27:81:883,81,0
NOT_SCAFFOLDED_NGS_utg33206|quiver|pilon	14066	.	T	G	64.77	PASS	AC=1;AF=0.500;AN=2;BaseQRankSum=2.952;ClippingRankSum=0.427;DP=42;FS=11.566;MLEAC=1;MLEAF=0.500;MQ=60.00;MQRankSum=-1.204;QD=1.54;ReadPosRankSum=-1.554;SOR=3.312	GT:AD:DP:GQ:PL	0/1:37,5:42:93:93,0,1147
NOT_SCAFFOLDED_NGS_utg33206|quiver|pilon	14173	.	C	G	1380.77	PASS	AC=1;AF=0.500;AN=2;BaseQRankSum=0.229;ClippingRankSum=1.066;DP=76;FS=0.000;MLEAC=1;MLEAF=0.500;MQ=59.72;MQRankSum=-1.523;QD=18.17;ReadPosRankSum=-0.229;SOR=0.589	GT:AD:DP:GQ:PL	0/1:24,43:67:99:1409,0,649
NOT_SCAFFOLDED_NGS_utg33206|quiver|pilon	14203	.	G	GT	713.73	SnpCluster	AC=1;AF=0.500;AN=2;BaseQRankSum=1.364;ClippingRankSum=-0.434;DP=55;FS=8.273;MLEAC=1;MLEAF=0.500;MQ=59.91;MQRankSum=1.404;QD=12.98;ReadPosRankSum=0.980;SOR=1.411	GT:AD:DP:GQ:PL	0/1:28,21:49:99:751,0,963
NOT_SCAFFOLDED_NGS_utg33206|quiver|pilon	14204	.	A	AC	528.73	SnpCluster	AC=1;AF=0.500;AN=2;BaseQRankSum=-1.283;ClippingRankSum=-0.802;DP=51;FS=1.374;MLEAC=1;MLEAF=0.500;MQ=59.91;MQRankSum=-0.353;QD=10.37;ReadPosRankSum=2.663;SOR=0.970	GT:AD:DP:GQ:PL	0/1:21,15:36:99:566,0,837
NOT_SCAFFOLDED_NGS_utg33206|quiver|pilon	14207	.	A	G	538.77	SnpCluster	AC=1;AF=0.500;AN=2;BaseQRankSum=0.250;ClippingRankSum=-0.083;DP=37;FS=1.421;MLEAC=1;MLEAF=0.500;MQ=59.87;MQRankSum=-0.917;QD=14.56;ReadPosRankSum=2.350;SOR=1.058	GT:AD:DP:GQ:PL	0/1:20,15:35:99:567,0,837
NOT_SCAFFOLDED_NGS_utg33206|quiver|pilon	14209	.	A	AC	532.73	SnpCluster	AC=1;AF=0.500;AN=2;BaseQRankSum=-1.491;ClippingRankSum=0.035;DP=36;FS=1.456;MLEAC=1;MLEAF=0.500;MQ=59.87;MQRankSum=0.173;QD=14.80;ReadPosRankSum=1.908;SOR=1.157	GT:AD:DP:GQ:PL	0/1:19,15:34:99:570,0,795
NOT_SCAFFOLDED_NGS_utg33206|quiver|pilon	14211	.	A	T	543.77	SnpCluster	AC=1;AF=0.500;AN=2;BaseQRankSum=-1.075;ClippingRankSum=-0.867;DP=36;FS=1.456;MLEAC=1;MLEAF=0.500;MQ=59.87;MQRankSum=0.312;QD=15.10;ReadPosRankSum=1.804;SOR=1.157	GT:AD:DP:GQ:PL	0/1:19,15:34:99:572,0,753
NOT_SCAFFOLDED_NGS_utg33206|quiver|pilon	14212	.	T	TG	618.73	SnpCluster	AC=1;AF=0.500;AN=2;BaseQRankSum=0.942;ClippingRankSum=-0.398;DP=56;FS=2.564;MLEAC=1;MLEAF=0.500;MQ=59.91;MQRankSum=0.272;QD=11.05;ReadPosRankSum=0.960;SOR=0.387	GT:AD:DP:GQ:PL	0/1:35,19:54:99:656,0,1412
NOT_SCAFFOLDED_NGS_utg33206|quiver|pilon	14213	.	T	A	627.77	SnpCluster	AC=1;AF=0.500;AN=2;BaseQRankSum=-0.155;ClippingRankSum=-1.210;DP=48;FS=1.469;MLEAC=1;MLEAF=0.500;MQ=59.90;MQRankSum=0.670;QD=13.08;ReadPosRankSum=3.116;SOR=0.377	GT:AD:DP:GQ:PL	0/1:35,11:46:99:656,0,1412
NOT_SCAFFOLDED_NGS_utg33206|quiver|pilon	14215	.	G	GA	319.73	SnpCluster	AC=1;AF=0.500;AN=2;BaseQRankSum=-0.927;ClippingRankSum=0.000;DP=48;FS=1.469;MLEAC=1;MLEAF=0.500;MQ=59.90;MQRankSum=-0.592;QD=6.66;ReadPosRankSum=3.090;SOR=0.377	GT:AD:DP:GQ:PL	0/1:35,11:46:99:357,0,1437
NOT_SCAFFOLDED_NGS_utg33206|quiver|pilon	14226	.	G	A	315.77	PASS	AC=1;AF=0.500;AN=2;BaseQRankSum=-1.241;ClippingRankSum=-1.101;DP=52;FS=3.226;MLEAC=1;MLEAF=0.500;MQ=59.91;MQRankSum=0.585;QD=6.07;ReadPosRankSum=3.911;SOR=0.296	GT:AD:DP:GQ:PL	0/1:39,11:50:99:344,0,1604
NOT_SCAFFOLDED_NGS_utg33206|quiver|pilon	14228	.	G	A	315.77	PASS	AC=1;AF=0.500;AN=2;BaseQRankSum=-0.281;ClippingRankSum=-0.328;DP=52;FS=3.226;MLEAC=1;MLEAF=0.500;MQ=59.91;MQRankSum=0.867;QD=6.07;ReadPosRankSum=3.934;SOR=0.296	GT:AD:DP:GQ:PL	0/1:39,11:50:99:344,0,1604
NOT_SCAFFOLDED_NGS_utg33206|quiver|pilon	14255	.	T	A	1222.77	PASS	AC=1;AF=0.500;AN=2;BaseQRankSum=0.043;ClippingRankSum=0.344;DP=62;FS=9.576;MLEAC=1;MLEAF=0.500;MQ=59.92;MQRankSum=-0.502;QD=19.72;ReadPosRankSum=2.870;SOR=1.885	GT:AD:DP:GQ:PL	0/1:25,37:62:99:1251,0,819
NOT_SCAFFOLDED_NGS_utg33206|quiver|pilon	14440	.	A	AC	431.73	PASS	AC=1;AF=0.500;AN=2;BaseQRankSum=0.794;ClippingRankSum=0.154;DP=44;FS=0.000;MLEAC=1;MLEAF=0.500;MQ=60.00;MQRankSum=-0.282;QD=9.81;ReadPosRankSum=0.897;SOR=0.702	GT:AD:DP:GQ:PL	0/1:25,17:42:99:469,0,843
NOT_SCAFFOLDED_NGS_utg33206|quiver|pilon	14442	.	C	CA	738.73	PASS	AC=1;AF=0.500;AN=2;BaseQRankSum=-0.684;ClippingRankSum=1.632;DP=47;FS=0.000;MLEAC=1;MLEAF=0.500;MQ=60.00;MQRankSum=-0.198;QD=15.72;ReadPosRankSum=0.375;SOR=0.786	GT:AD:DP:GQ:PL	0/1:21,25:46:99:776,0,695
NOT_SCAFFOLDED_NGS_utg33206|quiver|pilon	14460	.	A	AG	671.73	PASS	AC=1;AF=0.500;AN=2;BaseQRankSum=-1.350;ClippingRankSum=0.270;DP=52;FS=4.125;MLEAC=1;MLEAF=0.500;MQ=60.00;MQRankSum=0.590;QD=12.92;ReadPosRankSum=0.010;SOR=0.281	GT:AD:DP:GQ:PL	0/1:24,25:49:99:709,0,773
NOT_SCAFFOLDED_NGS_utg33206|quiver|pilon	14461	.	G	GA	704.73	PASS	AC=1;AF=0.500;AN=2;BaseQRankSum=1.311;ClippingRankSum=-0.398;DP=52;FS=3.989;MLEAC=1;MLEAF=0.500;MQ=60.00;MQRankSum=-0.767;QD=13.55;ReadPosRankSum=0.243;SOR=1.303	GT:AD:DP:GQ:PL	0/1:26,24:50:99:742,0,835
NOT_SCAFFOLDED_NGS_utg33206|quiver|pilon	14493	.	A	G	1056.77	PASS	AC=1;AF=0.500;AN=2;BaseQRankSum=0.464;ClippingRankSum=-0.221;DP=59;FS=5.329;MLEAC=1;MLEAF=0.500;MQ=60.00;MQRankSum=-0.860;QD=17.91;ReadPosRankSum=-0.327;SOR=0.281	GT:AD:DP:GQ:PL	0/1:27,32:59:99:1085,0,833
NOT_SCAFFOLDED_NGS_utg33206|quiver|pilon	14716	.	T	A	463.77	PASS	AC=1;AF=0.500;AN=2;BaseQRankSum=-1.493;ClippingRankSum=-1.433;DP=38;FS=3.568;MLEAC=1;MLEAF=0.500;MQ=60.00;MQRankSum=-0.806;QD=12.20;ReadPosRankSum=0.806;SOR=1.457	GT:AD:DP:GQ:PL	0/1:23,15:38:99:492,0,834
NOT_SCAFFOLDED_NGS_utg33206|quiver|pilon	14740	.	T	C	584.77	PASS	AC=1;AF=0.500;AN=2;BaseQRankSum=-0.160;ClippingRankSum=-0.775;DP=43;FS=2.819;MLEAC=1;MLEAF=0.500;MQ=60.00;MQRankSum=-0.652;QD=13.60;ReadPosRankSum=-0.135;SOR=1.274	GT:AD:DP:GQ:PL	0/1:25,18:43:99:613,0,852
NOT_SCAFFOLDED_NGS_utg33206|quiver|pilon	14760	.	A	AG	656.73	PASS	AC=1;AF=0.500;AN=2;BaseQRankSum=-0.051;ClippingRankSum=0.051;DP=44;FS=1.210;MLEAC=1;MLEAF=0.500;MQ=60.00;MQRankSum=1.365;QD=14.93;ReadPosRankSum=0.025;SOR=0.895	GT:AD:DP:GQ:PL	0/1:19,23:42:99:694,0,552
NOT_SCAFFOLDED_NGS_utg33206|quiver|pilon	14778	.	A	G	788.77	PASS	AC=1;AF=0.500;AN=2;BaseQRankSum=0.229;ClippingRankSum=-0.284;DP=52;FS=4.176;MLEAC=1;MLEAF=0.500;MQ=60.00;MQRankSum=-0.485;QD=15.17;ReadPosRankSum=0.485;SOR=1.508	GT:AD:DP:GQ:PL	0/1:26,26:52:99:817,0,814
NOT_SCAFFOLDED_NGS_utg33206|quiver|pilon	14851	.	C	T	808.77	PASS	AC=1;AF=0.500;AN=2;BaseQRankSum=0.160;ClippingRankSum=-1.204;DP=55;FS=2.282;MLEAC=1;MLEAF=0.500;MQ=60.00;MQRankSum=-0.295;QD=14.70;ReadPosRankSum=-1.035;SOR=1.101	GT:AD:DP:GQ:PL	0/1:28,27:55:99:837,0,882
NOT_SCAFFOLDED_NGS_utg33206|quiver|pilon	14882	.	T	TC	1001.73	SnpCluster	AC=1;AF=0.500;AN=2;BaseQRankSum=-2.015;ClippingRankSum=-0.165;DP=56;FS=0.000;MLEAC=1;MLEAF=0.500;MQ=60.00;MQRankSum=0.549;QD=17.89;ReadPosRankSum=1.996;SOR=0.688	GT:AD:DP:GQ:PL	0/1:25,27:52:99:1039,0,1050
NOT_SCAFFOLDED_NGS_utg33206|quiver|pilon	14883	.	C	CT	776.73	SnpCluster	AC=1;AF=0.500;AN=2;BaseQRankSum=0.198;ClippingRankSum=-0.165;DP=56;FS=0.000;MLEAC=1;MLEAF=0.500;MQ=60.00;MQRankSum=0.890;QD=13.87;ReadPosRankSum=-1.236;SOR=0.716	GT:AD:DP:GQ:PL	0/1:31,25:56:99:814,0,1156
NOT_SCAFFOLDED_NGS_utg33206|quiver|pilon	14886	.	C	T	1010.77	SnpCluster	AC=1;AF=0.500;AN=2;BaseQRankSum=0.069;ClippingRankSum=-1.228;DP=54;FS=0.000;MLEAC=1;MLEAF=0.500;MQ=60.00;MQRankSum=-0.069;QD=18.72;ReadPosRankSum=2.889;SOR=0.693	GT:AD:DP:GQ:PL	0/1:27,27:54:99:1039,0,1050
NOT_SCAFFOLDED_NGS_utg33206|quiver|pilon	14982	.	T	TG	746.73	PASS	AC=1;AF=0.500;AN=2;BaseQRankSum=0.855;ClippingRankSum=-1.750;DP=59;FS=1.006;MLEAC=1;MLEAF=0.500;MQ=58.78;MQRankSum=0.727;QD=12.66;ReadPosRankSum=-0.232;SOR=0.892	GT:AD:DP:GQ:PL	0/1:27,30:57:99:784,0,788
NOT_SCAFFOLDED_NGS_utg33206|quiver|pilon	14985	.	G	GA	640.73	PASS	AC=1;AF=0.500;AN=2;BaseQRankSum=-0.370;ClippingRankSum=-0.288;DP=57;FS=1.031;MLEAC=1;MLEAF=0.500;MQ=58.74;MQRankSum=-0.320;QD=11.24;ReadPosRankSum=0.633;SOR=0.473	GT:AD:DP:GQ:PL	0/1:30,26:56:99:678,0,995
NOT_SCAFFOLDED_NGS_utg33206|quiver|pilon	15163	.	T	G	745.77	PASS	AC=1;AF=0.500;AN=2;BaseQRankSum=-1.085;ClippingRankSum=-0.727;DP=51;FS=0.000;MLEAC=1;MLEAF=0.500;MQ=60.00;MQRankSum=0.198;QD=14.62;ReadPosRankSum=0.576;SOR=0.765	GT:AD:DP:GQ:PL	0/1:24,27:51:99:774,0,717
NOT_SCAFFOLDED_NGS_utg33206|quiver|pilon	15366	.	A	G	787.77	PASS	AC=1;AF=0.500;AN=2;BaseQRankSum=-0.498;ClippingRankSum=0.036;DP=46;FS=0.000;MLEAC=1;MLEAF=0.500;MQ=55.98;MQRankSum=-1.470;QD=17.13;ReadPosRankSum=-0.036;SOR=0.627	GT:AD:DP:GQ:PL	0/1:22,21:43:99:816,0,849
NOT_SCAFFOLDED_NGS_utg33206|quiver|pilon	15369	.	G	T	784.77	PASS	AC=1;AF=0.500;AN=2;BaseQRankSum=-1.010;ClippingRankSum=-0.493;DP=47;FS=0.000;MLEAC=1;MLEAF=0.500;MQ=55.69;MQRankSum=-0.258;QD=16.70;ReadPosRankSum=-0.047;SOR=0.730	GT:AD:DP:GQ:PL	0/1:23,21:44:99:813,0,888
NOT_SCAFFOLDED_NGS_utg33206|quiver|pilon	15439	.	C	A	423.77	PASS	AC=1;AF=0.500;AN=2;BaseQRankSum=0.608;ClippingRankSum=1.050;DP=33;FS=3.142;MLEAC=1;MLEAF=0.500;MQ=51.37;MQRankSum=-4.219;QD=12.84;ReadPosRankSum=-2.634;SOR=1.329	GT:AD:DP:GQ:PL	0/1:20,13:33:99:452,0,725
NOT_SCAFFOLDED_NGS_utg33206|quiver|pilon	15454	.	A	AG	523.73	PASS	AC=2;AF=1.00;AN=2;DP=17;FS=0.000;MLEAC=2;MLEAF=1.00;MQ=56.26;QD=30.81;SOR=0.818	GT:AD:DP:GQ:PL	1/1:0,15:15:45:561,45,0
NOT_SCAFFOLDED_NGS_utg33206|quiver|pilon	15513	.	C	CT	575.73	PASS	AC=2;AF=1.00;AN=2;DP=19;FS=0.000;MLEAC=2;MLEAF=1.00;MQ=59.85;QD=30.30;SOR=1.609	GT:AD:DP:GQ:PL	1/1:0,13:13:42:613,42,0
NOT_SCAFFOLDED_NGS_utg33206|quiver|pilon	15522	.	T	TG	546.73	PASS	AC=2;AF=1.00;AN=2;BaseQRankSum=-0.992;ClippingRankSum=-0.496;DP=22;FS=5.441;MLEAC=2;MLEAF=1.00;MQ=60.00;MQRankSum=-0.992;QD=24.85;ReadPosRankSum=1.488;SOR=2.056	GT:AD:DP:GQ:PL	1/1:1,13:14:40:584,40,0
NOT_SCAFFOLDED_NGS_utg33206|quiver|pilon	15553	.	A	C	318.77	PASS	AC=1;AF=0.500;AN=2;BaseQRankSum=0.933;ClippingRankSum=0.133;DP=20;FS=10.227;MLEAC=1;MLEAF=0.500;MQ=60.00;MQRankSum=-1.733;QD=15.94;ReadPosRankSum=0.533;SOR=3.036	GT:AD:DP:GQ:PL	0/1:5,9:14:99:347,0,139
NOT_SCAFFOLDED_NGS_utg33206|quiver|pilon	15888	.	T	A	62.77	PASS	AC=1;AF=0.500;AN=2;BaseQRankSum=2.199;ClippingRankSum=-0.098;DP=28;FS=5.764;MLEAC=1;MLEAF=0.500;MQ=55.75;MQRankSum=-2.659;QD=2.24;ReadPosRankSum=0.821;SOR=2.670	GT:AD:DP:GQ:PL	0/1:24,4:28:91:91,0,847
NOT_SCAFFOLDED_NGS_utg33206|quiver|pilon	16001	.	C	G	213.77	PASS	AC=1;AF=0.500;AN=2;BaseQRankSum=0.355;ClippingRankSum=-0.871;DP=23;FS=27.788;MLEAC=1;MLEAF=0.500;MQ=40.14;MQRankSum=-1.581;QD=9.29;ReadPosRankSum=-0.936;SOR=0.813	GT:AD:DP:GQ:PL	0/1:15,8:23:99:242,0,542
NOT_SCAFFOLDED_NGS_utg33206|quiver|pilon	16014	.	T	C	352.77	PASS	AC=1;AF=0.500;AN=2;BaseQRankSum=0.411;ClippingRankSum=0.739;DP=25;FS=31.634;MLEAC=1;MLEAF=0.500;MQ=42.16;MQRankSum=-0.082;QD=14.11;ReadPosRankSum=-0.520;SOR=0.942	GT:AD:DP:GQ:PL	0/1:14,11:25:99:381,0,496
NOT_SCAFFOLDED_NGS_utg182|quiver|pilon	87	.	C	G	137.77	PASS	AC=1;AF=0.500;AN=2;BaseQRankSum=-0.807;ClippingRankSum=-0.311;DP=53;FS=0.000;MLEAC=1;MLEAF=0.500;MQ=38.70;MQRankSum=-0.112;QD=2.60;ReadPosRankSum=0.683;SOR=0.038	GT:AD:DP:GQ:PL	0/1:45,8:53:99:166,0,1722
NOT_SCAFFOLDED_NGS_utg182|quiver|pilon	198	.	G	A	615.77	PASS	AC=1;AF=0.500;AN=2;BaseQRankSum=-0.733;ClippingRankSum=0.055;DP=168;FS=0.735;MLEAC=1;MLEAF=0.500;MQ=42.43;MQRankSum=-2.260;QD=3.67;ReadPosRankSum=3.165;SOR=0.558	GT:AD:DP:GQ:PL	0/1:136,32:168:99:644,0,4593
NOT_SCAFFOLDED_NGS_utg182|quiver|pilon	268	.	C	G	351.77	PASS	AC=1;AF=0.500;AN=2;BaseQRankSum=0.227;ClippingRankSum=0.661;DP=98;FS=4.672;MLEAC=1;MLEAF=0.500;MQ=39.53;MQRankSum=-3.177;QD=3.59;ReadPosRankSum=-0.128;SOR=1.565	GT:AD:DP:GQ:PL	0/1:83,15:98:99:380,0,3294
NOT_SCAFFOLDED_NGS_utg182|quiver|pilon	278	.	C	G	283.77	PASS	AC=1;AF=0.500;AN=2;BaseQRankSum=-0.690;ClippingRankSum=0.800;DP=85;FS=9.508;MLEAC=1;MLEAF=0.500;MQ=38.43;MQRankSum=-3.181;QD=3.34;ReadPosRankSum=-0.592;SOR=2.767	GT:AD:DP:GQ:PL	0/1:72,13:85:99:312,0,2963
NOT_SCAFFOLDED_NGS_utg182|quiver|pilon	300	.	C	T	235.77	PASS	AC=1;AF=0.500;AN=2;BaseQRankSum=-0.769;ClippingRankSum=0.626;DP=80;FS=9.464;MLEAC=1;MLEAF=0.500;MQ=38.23;MQRankSum=-2.217;QD=2.95;ReadPosRankSum=2.843;SOR=2.937	GT:AD:DP:GQ:PL	0/1:67,13:80:99:264,0,2483
NOT_SCAFFOLDED_NGS_utg182|quiver|pilon	485	.	T	TC	164.87	PASS	AC=2;AF=1.00;AN=2;DP=11;FS=0.000;MLEAC=2;MLEAF=1.00;MQ=36.37;QD=14.99;SOR=3.611	GT:AD:DP:GQ:PL	1/1:0,5:5:15:202,15,0
NOT_SCAFFOLDED_NGS_utg182|quiver|pilon	1130	.	A	C	127.77	LowCoverage	AC=1;AF=0.500;AN=2;BaseQRankSum=0.736;ClippingRankSum=0.736;DP=3;FS=0.000;MLEAC=1;MLEAF=0.500;MQ=35.26;MQRankSum=0.736;QD=26.15;ReadPosRankSum=-0.736;SOR=1.179	GT:AD:DP:GQ:PL	0/1:1,2:3:30:156,0,30
NOT_SCAFFOLDED_NGS_utg182|quiver|pilon	1138	.	AC	A	118.74	PASS	AC=1;AF=0.500;AN=2;BaseQRankSum=0.731;ClippingRankSum=-0.731;DP=5;FS=0.000;MLEAC=1;MLEAF=0.500;MQ=36.20;MQRankSum=0.731;QD=23.75;ReadPosRankSum=-0.731;SOR=1.981	GT:AD:DP:GQ:PL	0/1:1,4:5:30:156,0,30
NOT_SCAFFOLDED_NGS_utg182|quiver|pilon	1157	.	T	C	126.18	PASS	AC=1;AF=0.500;AN=2;BaseQRankSum=0.731;ClippingRankSum=-0.731;DP=5;FS=0.000;MLEAC=1;MLEAF=0.500;MQ=36.20;MQRankSum=0.731;QD=25.24;ReadPosRankSum=0.731;SOR=1.981	GT:AD:DP:GQ:PL	0/1:1,4:5:10:154,0,10
NOT_SCAFFOLDED_NGS_utg182|quiver|pilon	1176	.	G	A	142.03	LowCoverage	AC=2;AF=1.00;AN=2;DP=4;FS=0.000;MLEAC=2;MLEAF=1.00;MQ=38.81;QD=33.76;SOR=3.258	GT:AD:DP:GQ:PL	1/1:0,4:4:12:170,12,0
NOT_SCAFFOLDED_NGS_utg182|quiver|pilon	1237	.	G	A	250.80	PASS	AC=2;AF=1.00;AN=2;DP=7;FS=0.000;MLEAC=2;MLEAF=1.00;MQ=38.25;QD=25.29;SOR=0.941	GT:AD:DP:GQ:PL	1/1:0,7:7:21:279,21,0
NOT_SCAFFOLDED_NGS_utg182|quiver|pilon	1249	.	C	A	235.80	PASS	AC=2;AF=1.00;AN=2;DP=7;FS=0.000;MLEAC=2;MLEAF=1.00;MQ=38.25;QD=33.69;SOR=0.941	GT:AD:DP:GQ:PL	1/1:0,7:7:21:264,21,0
NOT_SCAFFOLDED_NGS_utg182|quiver|pilon	1354	.	C	A	36.74	LowCoverage;LowQual	AC=2;AF=1.00;AN=2;DP=2;FS=0.000;MLEAC=2;MLEAF=1.00;MQ=32.63;QD=18.37;SOR=2.303	GT:AD:DP:GQ:PL	1/1:0,2:2:6:64,6,0
NOT_SCAFFOLDED_NGS_utg182|quiver|pilon	1389	.	G	T	82.28	LowCoverage	AC=2;AF=1.00;AN=2;DP=3;FS=0.000;MLEAC=2;MLEAF=1.00;MQ=35.26;QD=27.43;SOR=2.833	GT:AD:DP:GQ:PL	1/1:0,3:3:9:110,9,0
NOT_SCAFFOLDED_NGS_utg182|quiver|pilon	4045	.	A	T	125.77	PASS	AC=1;AF=0.500;AN=2;BaseQRankSum=1.517;ClippingRankSum=0.322;DP=9;FS=0.000;MLEAC=1;MLEAF=0.500;MQ=45.49;MQRankSum=0.322;QD=13.97;ReadPosRankSum=1.221;SOR=1.329	GT:AD:DP:GQ:PL	0/1:3,5:8:65:154,0,65
NOT_SCAFFOLDED_NGS_utg182|quiver|pilon	4081	.	C	T	96.28	PASS	AC=1;AF=0.500;AN=2;BaseQRankSum=-0.736;ClippingRankSum=0.736;DP=6;FS=0.000;MLEAC=1;MLEAF=0.500;MQ=44.60;MQRankSum=0.736;QD=16.05;ReadPosRankSum=-0.736;SOR=0.941	GT:AD:DP:GQ:PL	0/1:1,5:6:9:124,0,9
NOT_SCAFFOLDED_NGS_utg182|quiver|pilon	5720	.	G	T	98.77	PASS	AC=1;AF=0.500;AN=2;BaseQRankSum=0.454;ClippingRankSum=-1.362;DP=21;FS=5.815;MLEAC=1;MLEAF=0.500;MQ=38.74;MQRankSum=0.537;QD=4.70;ReadPosRankSum=1.445;SOR=2.746	GT:AD:DP:GQ:PL	0/1:16,5:21:99:127,0,482
NOT_SCAFFOLDED_NGS_utg182|quiver|pilon	5849	.	G	C	190.77	PASS	AC=1;AF=0.500;AN=2;BaseQRankSum=1.383;ClippingRankSum=-1.196;DP=30;FS=4.077;MLEAC=1;MLEAF=0.500;MQ=44.69;MQRankSum=-1.149;QD=6.36;ReadPosRankSum=0.070;SOR=1.609	GT:AD:DP:GQ:PL	0/1:22,8:30:99:219,0,650
NOT_SCAFFOLDED_NGS_utg182|quiver|pilon	6229	.	G	A	35.77	LowQD;LowQual	AC=1;AF=0.500;AN=2;BaseQRankSum=0.302;ClippingRankSum=-0.777;DP=38;FS=0.000;MLEAC=1;MLEAF=0.500;MQ=32.82;MQRankSum=-1.209;QD=0.94;ReadPosRankSum=0.216;SOR=0.031	GT:AD:DP:GQ:PL	0/1:33,5:38:64:64,0,1112
NOT_SCAFFOLDED_NGS_utg182|quiver|pilon	6284	.	C	G	509.77	PASS	AC=1;AF=0.500;AN=2;BaseQRankSum=0.641;ClippingRankSum=0.379;DP=41;FS=0.000;MLEAC=1;MLEAF=0.500;MQ=31.78;MQRankSum=0.797;QD=12.43;ReadPosRankSum=-0.013;SOR=0.853	GT:AD:DP:GQ:PL	0/1:22,19:41:99:538,0,629
NOT_SCAFFOLDED_NGS_utg182|quiver|pilon	6303	.	C	T	55.77	LowQD	AC=1;AF=0.500;AN=2;BaseQRankSum=-0.166;ClippingRankSum=-0.314;DP=41;FS=1.906;MLEAC=1;MLEAF=0.500;MQ=32.24;MQRankSum=-1.014;QD=1.36;ReadPosRankSum=1.605;SOR=1.292	GT:AD:DP:GQ:PL	0/1:35,6:41:84:84,0,1135
NOT_SCAFFOLDED_NGS_utg182|quiver|pilon	6372	.	T	C	34.77	LowQD;LowQual	AC=1;AF=0.500;AN=2;BaseQRankSum=2.413;ClippingRankSum=1.519;DP=58;FS=4.130;MLEAC=1;MLEAF=0.500;MQ=39.39;MQRankSum=-0.472;QD=0.60;ReadPosRankSum=0.881;SOR=1.784	GT:AD:DP:GQ:PL	0/1:52,6:58:63:63,0,1764
NOT_SCAFFOLDED_NGS_utg182|quiver|pilon	6415	.	GCGCCTGCATGGC	G	133.73	PASS	AC=1;AF=0.500;AN=2;BaseQRankSum=-0.795;ClippingRankSum=-0.795;DP=67;FS=1.504;MLEAC=1;MLEAF=0.500;MQ=39.13;MQRankSum=-1.001;QD=2.00;ReadPosRankSum=1.129;SOR=0.377	GT:AD:DP:GQ:PL	0/1:55,8:63:99:171,0,2219
NOT_SCAFFOLDED_NGS_utg182|quiver|pilon	6457	.	G	A	323.77	StrandBias	AC=1;AF=0.500;AN=2;BaseQRankSum=0.928;ClippingRankSum=-0.320;DP=42;FS=69.343;MLEAC=1;MLEAF=0.500;MQ=37.01;MQRankSum=1.628;QD=7.71;ReadPosRankSum=1.837;SOR=5.130	GT:AD:DP:GQ:PL	0/1:27,12:39:99:352,0,929
NOT_SCAFFOLDED_NGS_utg182|quiver|pilon	6525	.	C	G	214.77	PASS	AC=1;AF=0.500;AN=2;BaseQRankSum=-1.054;ClippingRankSum=-0.334;DP=27;FS=43.921;MLEAC=1;MLEAF=0.500;MQ=36.47;MQRankSum=-1.877;QD=7.95;ReadPosRankSum=-0.231;SOR=1.962	GT:AD:DP:GQ:PL	0/1:18,9:27:99:243,0,656
NOT_SCAFFOLDED_NGS_utg182|quiver|pilon	6664	.	G	C	393.77	PASS	AC=2;AF=1.00;AN=2;DP=11;FS=0.000;MLEAC=2;MLEAF=1.00;MQ=54.11;QD=30.93;SOR=0.859	GT:AD:DP:GQ:PL	1/1:0,11:11:33:422,33,0
NOT_SCAFFOLDED_NGS_utg182|quiver|pilon	9876	.	C	T	35.77	LowQD;LowQual	AC=1;AF=0.500;AN=2;BaseQRankSum=-2.253;ClippingRankSum=1.204;DP=42;FS=0.000;MLEAC=1;MLEAF=0.500;MQ=36.58;MQRankSum=0.621;QD=0.85;ReadPosRankSum=1.476;SOR=0.025	GT:AD:DP:GQ:PL	0/1:37,5:42:64:64,0,1375
NOT_SCAFFOLDED_NGS_utg182|quiver|pilon	9890	.	C	G	43.77	LowQD;LowQual	AC=1;AF=0.500;AN=2;BaseQRankSum=1.657;ClippingRankSum=-0.134;DP=50;FS=0.000;MLEAC=1;MLEAF=0.500;MQ=36.65;MQRankSum=-1.806;QD=0.88;ReadPosRankSum=0.313;SOR=0.024	GT:AD:DP:GQ:PL	0/1:44,6:50:72:72,0,1733
NOT_SCAFFOLDED_NGS_utg182|quiver|pilon	9913	.	G	C	662.77	PASS	AC=1;AF=0.500;AN=2;BaseQRankSum=-0.173;ClippingRankSum=0.270;DP=65;FS=0.000;MLEAC=1;MLEAF=0.500;MQ=35.79;MQRankSum=2.405;QD=10.20;ReadPosRankSum=1.837;SOR=0.242	GT:AD:DP:GQ:PL	0/1:43,22:65:99:691,0,1745
NOT_SCAFFOLDED_NGS_utg182|quiver|pilon	9924	.	G	T	943.77	PASS	AC=1;AF=0.500;AN=2;BaseQRankSum=0.835;ClippingRankSum=2.374;DP=66;FS=0.000;MLEAC=1;MLEAF=0.500;MQ=35.86;MQRankSum=-4.526;QD=14.30;ReadPosRankSum=-0.952;SOR=0.399	GT:AD:DP:GQ:PL	0/1:39,27:66:99:972,0,1531
NOT_SCAFFOLDED_NGS_utg182|quiver|pilon	9929	.	C	A	877.77	PASS	AC=1;AF=0.500;AN=2;BaseQRankSum=0.149;ClippingRankSum=0.590;DP=66;FS=0.000;MLEAC=1;MLEAF=0.500;MQ=35.86;MQRankSum=-2.731;QD=13.30;ReadPosRankSum=0.383;SOR=0.440	GT:AD:DP:GQ:PL	0/1:38,28:66:99:906,0,1476
NOT_SCAFFOLDED_NGS_utg182|quiver|pilon	9952	.	G	A	59.77	LowQD	AC=1;AF=0.500;AN=2;BaseQRankSum=0.279;ClippingRankSum=1.178;DP=97;FS=0.000;MLEAC=1;MLEAF=0.500;MQ=42.80;MQRankSum=-2.611;QD=0.62;ReadPosRankSum=-0.097;SOR=0.538	GT:AD:DP:GQ:PL	0/1:86,11:97:88:88,0,3045
NOT_SCAFFOLDED_NGS_utg182|quiver|pilon	10030	.	GGGAAACCTCT	G	870.73	PASS	AC=1;AF=0.500;AN=2;BaseQRankSum=1.887;ClippingRankSum=-0.217;DP=127;FS=9.552;MLEAC=1;MLEAF=0.500;MQ=43.31;MQRankSum=-4.068;QD=6.86;ReadPosRankSum=1.694;SOR=1.933	GT:AD:DP:GQ:PL	0/1:73,27:100:99:908,0,2977
NOT_SCAFFOLDED_NGS_utg182|quiver|pilon	10139	.	C	A	73.77	PASS	AC=1;AF=0.500;AN=2;BaseQRankSum=1.107;ClippingRankSum=0.369;DP=18;FS=0.000;MLEAC=1;MLEAF=0.500;MQ=34.56;MQRankSum=-2.055;QD=4.10;ReadPosRankSum=2.161;SOR=0.193	GT:AD:DP:GQ:PL	0/1:12,5:17:99:102,0,249
NOT_SCAFFOLDED_NGS_utg182|quiver|pilon	10147	.	C	CA	83.73	PASS	AC=1;AF=0.500;AN=2;BaseQRankSum=0.336;ClippingRankSum=-0.851;DP=11;FS=0.000;MLEAC=1;MLEAF=0.500;MQ=32.61;MQRankSum=-0.676;QD=7.61;ReadPosRankSum=0.676;SOR=0.693	GT:AD:DP:GQ:PL	0/1:5,5:10:32:121,0,32
NOT_SCAFFOLDED_NGS_utg182|quiver|pilon	10294	.	G	A	275.77	PASS	AC=1;AF=0.500;AN=2;BaseQRankSum=0.000;ClippingRankSum=-0.715;DP=11;FS=0.000;MLEAC=1;MLEAF=0.500;MQ=38.47;MQRankSum=-0.715;QD=25.07;ReadPosRankSum=0.566;SOR=1.802	GT:AD:DP:GQ:PL	0/1:3,8:11:96:304,0,96
NOT_SCAFFOLDED_NGS_utg182|quiver|pilon	10362	.	G	GAT	1013.77	PASS	AC=2;AF=1.00;AN=2;BaseQRankSum=-0.817;ClippingRankSum=-0.959;DP=37;FS=0.000;MLEAC=2;MLEAF=1.00;MQ=38.95;MQRankSum=-0.462;QD=27.40;ReadPosRankSum=1.599;SOR=4.863	GT:AD:DP:GQ:PL	1/1:2,33:35:20:1051,20,0
NOT_SCAFFOLDED_NGS_utg182|quiver|pilon	10419	.	T	C	220.77	PASS	AC=1;AF=0.500;AN=2;BaseQRankSum=-0.274;ClippingRankSum=-0.209;DP=105;FS=4.099;MLEAC=1;MLEAF=0.500;MQ=52.17;MQRankSum=0.414;QD=2.10;ReadPosRankSum=1.810;SOR=1.316	GT:AD:DP:GQ:PL	0/1:79,14:93:99:249,0,2781
NOT_SCAFFOLDED_NGS_utg182|quiver|pilon	10463	.	G	C	61.77	LowQD	AC=1;AF=0.500;AN=2;BaseQRankSum=2.041;ClippingRankSum=-0.310;DP=124;FS=0.000;MLEAC=1;MLEAF=0.500;MQ=50.64;MQRankSum=-0.044;QD=0.50;ReadPosRankSum=-0.280;SOR=0.657	GT:AD:DP:GQ:PL	0/1:106,10:116:90:90,0,4363
NOT_SCAFFOLDED_NGS_utg182|quiver|pilon	10626	.	C	A	37.77	LowQual	AC=1;AF=0.500;AN=2;BaseQRankSum=1.067;ClippingRankSum=-0.572;DP=8;FS=0.000;MLEAC=1;MLEAF=0.500;MQ=38.50;MQRankSum=1.067;QD=4.72;ReadPosRankSum=1.589;SOR=0.169	GT:AD:DP:GQ:PL	0/1:6,2:8:66:66,0,430
NOT_SCAFFOLDED_NGS_utg182|quiver|pilon	10630	.	G	C	37.77	LowQual	AC=1;AF=0.500;AN=2;BaseQRankSum=0.198;ClippingRankSum=0.922;DP=7;FS=0.000;MLEAC=1;MLEAF=0.500;MQ=38.28;MQRankSum=1.495;QD=5.40;ReadPosRankSum=0.922;SOR=0.223	GT:AD:DP:GQ:PL	0/1:5,2:7:66:66,0,430
NOT_SCAFFOLDED_NGS_utg182|quiver|pilon	12517	.	C	A	62.74	LowCoverage	AC=2;AF=1.00;AN=2;DP=2;FS=0.000;MLEAC=2;MLEAF=1.00;MQ=28.64;QD=31.37;SOR=2.303	GT:AD:DP:GQ:PL	1/1:0,2:2:6:90,6,0
NOT_SCAFFOLDED_NGS_utg182|quiver|pilon	12545	.	A	C	62.74	LowCoverage	AC=2;AF=1.00;AN=2;DP=4;FS=0.000;MLEAC=2;MLEAF=1.00;MQ=32.41;QD=15.69;SOR=2.303	GT:AD:DP:GQ:PL	1/1:0,2:2:6:90,6,0
NOT_SCAFFOLDED_NGS_utg182|quiver|pilon	15247	.	G	A	185.77	PASS	AC=1;AF=0.500;AN=2;BaseQRankSum=-2.100;ClippingRankSum=-0.449;DP=95;FS=0.000;MLEAC=1;MLEAF=0.500;MQ=37.74;MQRankSum=2.288;QD=1.96;ReadPosRankSum=0.360;SOR=0.249	GT:AD:DP:GQ:PL	0/1:80,13:93:99:214,0,3138
NOT_SCAFFOLDED_NGS_utg182|quiver|pilon	15267	.	G	A	794.77	SnpCluster	AC=1;AF=0.500;AN=2;BaseQRankSum=0.721;ClippingRankSum=-2.317;DP=84;FS=0.000;MLEAC=1;MLEAF=0.500;MQ=37.90;MQRankSum=1.582;QD=9.46;ReadPosRankSum=-0.682;SOR=0.190	GT:AD:DP:GQ:PL	0/1:58,26:84:99:823,0,2251
NOT_SCAFFOLDED_NGS_utg182|quiver|pilon	15270	.	C	G	45.77	LowQD;LowQual;SnpCluster	AC=1;AF=0.500;AN=2;BaseQRankSum=0.934;ClippingRankSum=0.501;DP=83;FS=0.000;MLEAC=1;MLEAF=0.500;MQ=37.80;MQRankSum=2.862;QD=0.55;ReadPosRankSum=1.582;SOR=0.014	GT:AD:DP:GQ:PL	0/1:75,8:83:74:74,0,2968
NOT_SCAFFOLDED_NGS_utg182|quiver|pilon	15273	.	G	A	218.77	SnpCluster	AC=1;AF=0.500;AN=2;BaseQRankSum=-1.523;ClippingRankSum=0.895;DP=79;FS=0.000;MLEAC=1;MLEAF=0.500;MQ=37.69;MQRankSum=-1.605;QD=2.77;ReadPosRankSum=0.881;SOR=0.036	GT:AD:DP:GQ:PL	0/1:67,12:79:99:247,0,2641
NOT_SCAFFOLDED_NGS_utg182|quiver|pilon	16000	.	C	A	47.74	LowCoverage;LowQual	AC=2;AF=1.00;AN=2;DP=2;FS=0.000;MLEAC=2;MLEAF=1.00;MQ=36.50;QD=23.87;SOR=2.303	GT:AD:DP:GQ:PL	1/1:0,2:2:6:75,6,0
NOT_SCAFFOLDED_NGS_utg182|quiver|pilon	16522	.	C	T	441.77	PASS	AC=2;AF=1.00;AN=2;DP=11;FS=0.000;MLEAC=2;MLEAF=1.00;MQ=39.74;QD=28.49;SOR=4.977	GT:AD:DP:GQ:PL	1/1:0,11:11:33:470,33,0
NOT_SCAFFOLDED_NGS_utg182|quiver|pilon	16542	.	G	C	135.77	PASS	AC=1;AF=0.500;AN=2;BaseQRankSum=1.164;ClippingRankSum=0.306;DP=15;FS=0.000;MLEAC=1;MLEAF=0.500;MQ=39.81;MQRankSum=-2.021;QD=9.05;ReadPosRankSum=-1.164;SOR=0.260	GT:AD:DP:GQ:PL	0/1:10,5:15:99:164,0,372
NOT_SCAFFOLDED_NGS_utg182|quiver|pilon	16711	.	G	GC	989.73	PASS	AC=2;AF=1.00;AN=2;DP=29;FS=0.000;MLEAC=2;MLEAF=1.00;MQ=49.04;QD=34.13;SOR=1.022	GT:AD:DP:GQ:PL	1/1:0,26:26:78:1027,78,0
NOT_SCAFFOLDED_NGS_utg182|quiver|pilon	16770	.	A	G	116.77	PASS	AC=1;AF=0.500;AN=2;BaseQRankSum=-0.392;ClippingRankSum=-0.078;DP=22;FS=0.000;MLEAC=1;MLEAF=0.500;MQ=39.42;MQRankSum=0.862;QD=5.31;ReadPosRankSum=-0.392;SOR=0.105	GT:AD:DP:GQ:PL	0/1:17,5:22:99:145,0,657
NOT_SCAFFOLDED_NGS_utg182|quiver|pilon	17867	.	G	A	51.77	LowCoverage	AC=1;AF=0.500;AN=2;BaseQRankSum=0.736;ClippingRankSum=0.736;DP=3;FS=0.000;MLEAC=1;MLEAF=0.500;MQ=37.38;MQRankSum=0.736;QD=17.26;ReadPosRankSum=-0.736;SOR=1.179	GT:AD:DP:GQ:PL	0/1:1,2:3:31:80,0,31
NOT_SCAFFOLDED_NGS_utg182|quiver|pilon	17926	.	C	T	74.77	PASS	AC=1;AF=0.500;AN=2;BaseQRankSum=0.142;ClippingRankSum=0.331;DP=20;FS=0.000;MLEAC=1;MLEAF=0.500;MQ=35.74;MQRankSum=1.276;QD=3.74;ReadPosRankSum=-0.142;SOR=0.083	GT:AD:DP:GQ:PL	0/1:16,4:20:99:103,0,557
NOT_SCAFFOLDED_NGS_utg182|quiver|pilon	17979	.	C	T	295.77	PASS	AC=1;AF=0.500;AN=2;BaseQRankSum=-1.661;ClippingRankSum=0.226;DP=66;FS=0.000;MLEAC=1;MLEAF=0.500;MQ=38.40;MQRankSum=-0.661;QD=4.48;ReadPosRankSum=1.225;SOR=0.065	GT:AD:DP:GQ:PL	0/1:53,13:66:99:324,0,2014
NOT_SCAFFOLDED_NGS_utg182|quiver|pilon	18268	.	G	A	425.77	PASS	AC=1;AF=0.500;AN=2;BaseQRankSum=-0.261;ClippingRankSum=-0.401;DP=71;FS=0.000;MLEAC=1;MLEAF=0.500;MQ=39.01;MQRankSum=1.049;QD=6.00;ReadPosRankSum=-0.063;SOR=0.076	GT:AD:DP:GQ:PL	0/1:56,15:71:99:454,0,2132
NOT_SCAFFOLDED_NGS_utg182|quiver|pilon	18276	.	AC	A	298.73	PASS	AC=1;AF=0.500;AN=2;BaseQRankSum=-1.704;ClippingRankSum=-0.131;DP=74;FS=6.250;MLEAC=1;MLEAF=0.500;MQ=38.54;MQRankSum=-0.821;QD=4.04;ReadPosRankSum=-1.302;SOR=0.086	GT:AD:DP:GQ:PL	0/1:60,14:74:99:336,0,2516
NOT_SCAFFOLDED_NGS_utg182|quiver|pilon	18592	.	A	AC	601.73	PASS	AC=2;AF=1.00;AN=2;DP=21;FS=0.000;MLEAC=2;MLEAF=1.00;MQ=39.47;QD=28.65;SOR=5.994	GT:AD:DP:GQ:PL	1/1:0,19:19:57:639,57,0
NOT_SCAFFOLDED_NGS_utg182|quiver|pilon	18644	.	G	A	405.77	PASS	AC=1;AF=0.500;AN=2;BaseQRankSum=1.361;ClippingRankSum=0.337;DP=50;FS=1.231;MLEAC=1;MLEAF=0.500;MQ=55.73;MQRankSum=-1.384;QD=8.12;ReadPosRankSum=-0.244;SOR=0.941	GT:AD:DP:GQ:PL	0/1:33,14:47:99:434,0,1057
NOT_SCAFFOLDED_NGS_utg182|quiver|pilon	18690	.	G	T	92.77	LowQD	AC=1;AF=0.500;AN=2;BaseQRankSum=-1.782;ClippingRankSum=0.188;DP=64;FS=1.455;MLEAC=1;MLEAF=0.500;MQ=56.92;MQRankSum=1.472;QD=1.45;ReadPosRankSum=1.738;SOR=1.027	GT:AD:DP:GQ:PL	0/1:51,8:59:99:121,0,1913
NOT_SCAFFOLDED_NGS_utg182|quiver|pilon	18848	.	G	C	246.77	PASS	AC=1;AF=0.500;AN=2;BaseQRankSum=1.609;ClippingRankSum=0.015;DP=42;FS=10.670;MLEAC=1;MLEAF=0.500;MQ=40.81;MQRankSum=-1.314;QD=5.88;ReadPosRankSum=1.639;SOR=3.091	GT:AD:DP:GQ:PL	0/1:32,10:42:99:275,0,1223
NOT_SCAFFOLDED_NGS_utg182|quiver|pilon	18855	.	C	A	260.77	PASS	AC=1;AF=0.500;AN=2;BaseQRankSum=-5.006;ClippingRankSum=-0.963;DP=36;FS=25.901;MLEAC=1;MLEAF=0.500;MQ=40.94;MQRankSum=3.626;QD=7.24;ReadPosRankSum=0.096;SOR=0.004	GT:AD:DP:GQ:PL	0/1:21,15:36:99:289,0,785
NOT_SCAFFOLDED_NGS_utg182|quiver|pilon	18875	.	G	T	73.77	PASS	AC=1;AF=0.500;AN=2;BaseQRankSum=-1.686;ClippingRankSum=-1.241;DP=26;FS=2.500;MLEAC=1;MLEAF=0.500;MQ=41.37;MQRankSum=2.577;QD=2.84;ReadPosRankSum=1.686;SOR=0.143	GT:AD:DP:GQ:PL	0/1:19,6:25:99:102,0,581
NOT_SCAFFOLDED_NGS_utg182|quiver|pilon	18920	.	C	A	77.77	PASS	AC=1;AF=0.500;AN=2;BaseQRankSum=0.322;ClippingRankSum=0.322;DP=9;FS=0.000;MLEAC=1;MLEAF=0.500;MQ=40.58;MQRankSum=0.322;QD=8.64;ReadPosRankSum=0.322;SOR=0.368	GT:AD:DP:GQ:PL	0/1:5,3:8:99:106,0,181
NOT_SCAFFOLDED_NGS_utg182|quiver|pilon	19072	.	T	C	34.77	LowQual	AC=1;AF=0.500;AN=2;BaseQRankSum=0.684;ClippingRankSum=0.684;DP=9;FS=0.000;MLEAC=1;MLEAF=0.500;MQ=52.35;MQRankSum=0.322;QD=3.86;ReadPosRankSum=-0.322;SOR=1.034	GT:AD:DP:GQ:PL	0/1:5,3:8:63:63,0,117
NOT_SCAFFOLDED_NGS_utg33760|quiver|pilon	6127	.	A	T	126.77	PASS	AC=1;AF=0.500;AN=2;BaseQRankSum=2.450;ClippingRankSum=0.159;DP=25;FS=5.563;MLEAC=1;MLEAF=0.500;MQ=49.00;MQRankSum=-2.386;QD=5.07;ReadPosRankSum=-2.004;SOR=2.584	GT:AD:DP:GQ:PL	0/1:19,6:25:99:155,0,590
NOT_SCAFFOLDED_NGS_utg33760|quiver|pilon	13749	.	C	G	88.77	PASS	AC=1;AF=0.500;AN=2;BaseQRankSum=-2.174;ClippingRankSum=-0.956;DP=39;FS=0.000;MLEAC=1;MLEAF=0.500;MQ=48.20;MQRankSum=-2.313;QD=2.28;ReadPosRankSum=1.722;SOR=0.798	GT:AD:DP:GQ:PL	0/1:31,8:39:99:117,0,1698
NOT_SCAFFOLDED_NGS_utg33760|quiver|pilon	13760	.	C	A	266.77	PASS	AC=1;AF=0.500;AN=2;BaseQRankSum=-1.611;ClippingRankSum=0.336;DP=37;FS=3.626;MLEAC=1;MLEAF=0.500;MQ=50.32;MQRankSum=-2.850;QD=7.21;ReadPosRankSum=1.929;SOR=1.641	GT:AD:DP:GQ:PL	0/1:28,9:37:99:295,0,950
NOT_SCAFFOLDED_NGS_utg33591|quiver|pilon	8380	.	C	T	278.77	PASS	AC=1;AF=0.500;AN=2;BaseQRankSum=0.850;ClippingRankSum=0.724;DP=24;FS=0.000;MLEAC=1;MLEAF=0.500;MQ=49.76;MQRankSum=-2.866;QD=11.62;ReadPosRankSum=0.409;SOR=0.892	GT:AD:DP:GQ:PL	0/1:14,9:23:99:307,0,452
NOT_SCAFFOLDED_NGS_utg33591|quiver|pilon	8860	.	A	T	188.77	PASS	AC=1;AF=0.500;AN=2;BaseQRankSum=0.913;ClippingRankSum=-1.300;DP=27;FS=4.075;MLEAC=1;MLEAF=0.500;MQ=53.46;MQRankSum=-3.845;QD=6.99;ReadPosRankSum=0.194;SOR=0.636	GT:AD:DP:GQ:PL	0/1:20,7:27:99:217,0,637
NOT_SCAFFOLDED_NGS_utg33591|quiver|pilon	9169	.	A	C	300.77	PASS	AC=1;AF=0.500;AN=2;BaseQRankSum=1.094;ClippingRankSum=0.846;DP=31;FS=8.915;MLEAC=1;MLEAF=0.500;MQ=51.46;MQRankSum=-4.232;QD=9.70;ReadPosRankSum=0.970;SOR=2.494	GT:AD:DP:GQ:PL	0/1:20,11:31:99:329,0,649
NOT_SCAFFOLDED_NGS_utg33591|quiver|pilon	10004	.	A	G	955.77	PASS	AC=1;AF=0.500;AN=2;BaseQRankSum=1.453;ClippingRankSum=-0.593;DP=62;FS=0.000;MLEAC=1;MLEAF=0.500;MQ=56.96;MQRankSum=0.381;QD=15.42;ReadPosRankSum=1.298;SOR=0.693	GT:AD:DP:GQ:PL	0/1:29,33:62:99:984,0,754
NOT_SCAFFOLDED_NGS_utg33591|quiver|pilon	10824	.	A	G	249.77	PASS	AC=1;AF=0.500;AN=2;BaseQRankSum=-2.575;ClippingRankSum=0.020;DP=31;FS=1.402;MLEAC=1;MLEAF=0.500;MQ=60.00;MQRankSum=0.872;QD=8.06;ReadPosRankSum=-0.061;SOR=0.446	GT:AD:DP:GQ:PL	0/1:19,12:31:99:278,0,688
NOT_SCAFFOLDED_NGS_utg33591|quiver|pilon	11259	.	T	G	200.77	PASS	AC=1;AF=0.500;AN=2;BaseQRankSum=-1.564;ClippingRankSum=0.887;DP=19;FS=9.108;MLEAC=1;MLEAF=0.500;MQ=60.00;MQRankSum=-0.465;QD=10.57;ReadPosRankSum=-0.803;SOR=0.023	GT:AD:DP:GQ:PL	0/1:12,7:19:99:229,0,461
NOT_SCAFFOLDED_NGS_utg33591|quiver|pilon	11615	.	G	A	595.77	PASS	AC=1;AF=0.500;AN=2;BaseQRankSum=-0.153;ClippingRankSum=-1.002;DP=53;FS=2.305;MLEAC=1;MLEAF=0.500;MQ=60.00;MQRankSum=-0.027;QD=11.24;ReadPosRankSum=-0.081;SOR=0.434	GT:AD:DP:GQ:PL	0/1:31,22:53:99:624,0,946
NOT_SCAFFOLDED_NGS_utg33591|quiver|pilon	11940	.	A	C	306.77	PASS	AC=1;AF=0.500;AN=2;BaseQRankSum=2.503;ClippingRankSum=0.290;DP=27;FS=6.064;MLEAC=1;MLEAF=0.500;MQ=60.00;MQRankSum=-0.184;QD=11.36;ReadPosRankSum=-0.132;SOR=1.535	GT:AD:DP:GQ:PL	0/1:16,10:26:99:335,0,453
NOT_SCAFFOLDED_NGS_utg33591|quiver|pilon	12572	.	C	T	146.77	PASS	AC=1;AF=0.500;AN=2;BaseQRankSum=1.137;ClippingRankSum=-1.312;DP=27;FS=1.792;MLEAC=1;MLEAF=0.500;MQ=60.00;MQRankSum=1.021;QD=5.44;ReadPosRankSum=0.379;SOR=1.204	GT:AD:DP:GQ:PL	0/1:21,6:27:99:175,0,696
NOT_SCAFFOLDED_NGS_utg33591|quiver|pilon	12588	.	TA	T	224.73	PASS	AC=1;AF=0.500;AN=2;BaseQRankSum=1.110;ClippingRankSum=1.719;DP=31;FS=3.407;MLEAC=1;MLEAF=0.500;MQ=60.00;MQRankSum=-0.109;QD=7.25;ReadPosRankSum=0.675;SOR=1.402	GT:AD:DP:GQ:PL	0/1:22,9:31:99:262,0,773
NOT_SCAFFOLDED_NGS_utg33591|quiver|pilon	12878	.	G	A	631.77	PASS	AC=1;AF=0.500;AN=2;BaseQRankSum=-1.923;ClippingRankSum=0.232;DP=31;FS=3.393;MLEAC=1;MLEAF=0.500;MQ=58.81;MQRankSum=0.190;QD=20.38;ReadPosRankSum=0.570;SOR=0.789	GT:AD:DP:GQ:PL	0/1:10,21:31:99:660,0,342
NOT_SCAFFOLDED_NGS_utg33591|quiver|pilon	12954	.	C	T	699.77	PASS	AC=1;AF=0.500;AN=2;BaseQRankSum=-1.280;ClippingRankSum=-0.188;DP=35;FS=3.210;MLEAC=1;MLEAF=0.500;MQ=59.70;MQRankSum=-0.495;QD=19.99;ReadPosRankSum=1.144;SOR=0.313	GT:AD:DP:GQ:PL	0/1:13,22:35:99:728,0,402
NOT_SCAFFOLDED_NGS_utg33591|quiver|pilon	13447	.	G	A	400.77	PASS	AC=1;AF=0.500;AN=2;BaseQRankSum=0.661;ClippingRankSum=-0.020;DP=31;FS=1.446;MLEAC=1;MLEAF=0.500;MQ=60.00;MQRankSum=0.620;QD=12.93;ReadPosRankSum=2.262;SOR=1.179	GT:AD:DP:GQ:PL	0/1:18,13:31:99:429,0,576
NOT_SCAFFOLDED_NGS_utg33591|quiver|pilon	14163	.	T	C	802.77	PASS	AC=1;AF=0.500;AN=2;BaseQRankSum=-1.564;ClippingRankSum=-0.058;DP=45;FS=1.158;MLEAC=1;MLEAF=0.500;MQ=58.75;MQRankSum=-1.193;QD=17.84;ReadPosRankSum=0.521;SOR=0.515	GT:AD:DP:GQ:PL	0/1:18,27:45:99:831,0,627
NOT_SCAFFOLDED_NGS_utg33591|quiver|pilon	14677	.	A	AT	332.73	PASS	AC=1;AF=0.500;AN=2;BaseQRankSum=0.755;ClippingRankSum=-0.378;DP=32;FS=1.604;MLEAC=1;MLEAF=0.500;MQ=58.09;MQRankSum=-1.208;QD=10.40;ReadPosRankSum=0.604;SOR=1.179	GT:AD:DP:GQ:PL	0/1:17,15:32:99:370,0,426
NOT_SCAFFOLDED_NGS_utg33591|quiver|pilon	14856	.	GGTT	G	376.73	PASS	AC=1;AF=0.500;AN=2;BaseQRankSum=1.653;ClippingRankSum=-0.123;DP=29;FS=0.000;MLEAC=1;MLEAF=0.500;MQ=60.00;MQRankSum=-0.370;QD=12.99;ReadPosRankSum=0.518;SOR=0.711	GT:AD:DP:GQ:PL	0/1:16,11:27:99:414,0,787
NOT_SCAFFOLDED_NGS_utg33591|quiver|pilon	16106	.	A	T	415.77	PASS	AC=1;AF=0.500;AN=2;BaseQRankSum=-0.701;ClippingRankSum=-1.416;DP=41;FS=0.000;MLEAC=1;MLEAF=0.500;MQ=60.00;MQRankSum=-0.066;QD=10.14;ReadPosRankSum=0.119;SOR=0.601	GT:AD:DP:GQ:PL	0/1:24,17:41:99:444,0,785
NOT_SCAFFOLDED_NGS_utg33591|quiver|pilon	16332	.	A	G	441.77	PASS	AC=1;AF=0.500;AN=2;BaseQRankSum=3.283;ClippingRankSum=1.437;DP=38;FS=0.000;MLEAC=1;MLEAF=0.500;MQ=60.00;MQRankSum=-0.439;QD=11.63;ReadPosRankSum=2.406;SOR=0.795	GT:AD:DP:GQ:PL	0/1:24,14:38:99:470,0,698
NOT_SCAFFOLDED_NGS_utg33591|quiver|pilon	16772	.	G	A	468.77	PASS	AC=1;AF=0.500;AN=2;BaseQRankSum=0.673;ClippingRankSum=-0.086;DP=35;FS=1.373;MLEAC=1;MLEAF=0.500;MQ=60.00;MQRankSum=-0.190;QD=13.39;ReadPosRankSum=1.156;SOR=1.022	GT:AD:DP:GQ:PL	0/1:18,16:34:99:497,0,541
NOT_SCAFFOLDED_NGS_utg33591|quiver|pilon	16924	.	C	A	547.77	PASS	AC=1;AF=0.500;AN=2;BaseQRankSum=1.155;ClippingRankSum=1.440;DP=36;FS=1.320;MLEAC=1;MLEAF=0.500;MQ=60.00;MQRankSum=-0.522;QD=15.22;ReadPosRankSum=1.313;SOR=1.179	GT:AD:DP:GQ:PL	0/1:18,18:36:99:576,0,513
NOT_SCAFFOLDED_NGS_utg33591|quiver|pilon	17074	.	C	T	717.73	PASS	AC=1;AF=0.500;AN=2;BaseQRankSum=1.915;ClippingRankSum=1.827;DP=40;FS=1.210;MLEAC=1;MLEAF=0.500;MQ=60.00;MQRankSum=1.418;QD=17.94;ReadPosRankSum=0.424;SOR=0.512	GT:AD:DP:GQ:PL	0/1:18,22:40:99:755,0,498
NOT_SCAFFOLDED_NGS_utg33591|quiver|pilon	17318	.	C	T	453.77	PASS	AC=1;AF=0.500;AN=2;BaseQRankSum=-0.022;ClippingRankSum=0.819;DP=29;FS=6.306;MLEAC=1;MLEAF=0.500;MQ=60.00;MQRankSum=-0.908;QD=15.65;ReadPosRankSum=0.244;SOR=2.093	GT:AD:DP:GQ:PL	0/1:17,12:29:99:482,0,1105
NOT_SCAFFOLDED_NGS_utg33591|quiver|pilon	17339	.	T	G	504.77	PASS	AC=1;AF=0.500;AN=2;BaseQRankSum=-0.412;ClippingRankSum=-1.286;DP=27;FS=4.151;MLEAC=1;MLEAF=0.500;MQ=60.00;MQRankSum=-0.510;QD=18.70;ReadPosRankSum=1.480;SOR=1.911	GT:AD:DP:GQ:PL	0/1:14,13:27:99:533,0,977
NOT_SCAFFOLDED_NGS_utg33591|quiver|pilon	17802	.	A	G	843.77	PASS	AC=1;AF=0.500;AN=2;BaseQRankSum=1.390;ClippingRankSum=0.011;DP=45;FS=8.659;MLEAC=1;MLEAF=0.500;MQ=60.00;MQRankSum=0.080;QD=18.75;ReadPosRankSum=2.677;SOR=1.018	GT:AD:DP:GQ:PL	0/1:19,26:45:99:872,0,522
NOT_SCAFFOLDED_NGS_utg33591|quiver|pilon	18286	.	C	T	506.77	PASS	AC=1;AF=0.500;AN=2;BaseQRankSum=0.111;ClippingRankSum=-0.421;DP=29;FS=0.000;MLEAC=1;MLEAF=0.500;MQ=60.00;MQRankSum=-0.376;QD=17.47;ReadPosRankSum=1.173;SOR=0.976	GT:AD:DP:GQ:PL	0/1:12,17:29:99:535,0,389
NOT_SCAFFOLDED_NGS_utg33591|quiver|pilon	18615	.	A	AC	252.73	PASS	AC=1;AF=0.500;AN=2;BaseQRankSum=-0.132;ClippingRankSum=-1.002;DP=34;FS=0.000;MLEAC=1;MLEAF=0.500;MQ=60.00;MQRankSum=0.548;QD=7.43;ReadPosRankSum=-0.624;SOR=0.693	GT:AD:DP:GQ:PL	0/1:24,10:34:99:290,0,790
NOT_SCAFFOLDED_NGS_utg33591|quiver|pilon	20007	.	T	C	422.77	PASS	AC=1;AF=0.500;AN=2;BaseQRankSum=1.936;ClippingRankSum=0.354;DP=36;FS=3.092;MLEAC=1;MLEAF=0.500;MQ=60.00;MQRankSum=-0.017;QD=11.74;ReadPosRankSum=1.633;SOR=1.286	GT:AD:DP:GQ:PL	0/1:21,14:35:99:451,0,556
NOT_SCAFFOLDED_NGS_utg33591|quiver|pilon	20116	.	T	G	396.77	PASS	AC=1;AF=0.500;AN=2;BaseQRankSum=-0.541;ClippingRankSum=-1.810;DP=37;FS=1.257;MLEAC=1;MLEAF=0.500;MQ=60.00;MQRankSum=0.727;QD=10.72;ReadPosRankSum=-0.758;SOR=0.498	GT:AD:DP:GQ:PL	0/1:22,15:37:99:425,0,686
NOT_SCAFFOLDED_NGS_utg33591|quiver|pilon	20882	.	C	T	340.77	PASS	AC=1;AF=0.500;AN=2;BaseQRankSum=0.986;ClippingRankSum=1.246;DP=26;FS=0.000;MLEAC=1;MLEAF=0.500;MQ=60.00;MQRankSum=0.415;QD=13.11;ReadPosRankSum=1.453;SOR=0.813	GT:AD:DP:GQ:PL	0/1:15,11:26:99:369,0,481
NOT_SCAFFOLDED_NGS_utg33591|quiver|pilon	21024	.	A	G	585.77	PASS	AC=1;AF=0.500;AN=2;BaseQRankSum=-1.353;ClippingRankSum=-0.104;DP=34;FS=0.000;MLEAC=1;MLEAF=0.500;MQ=60.00;MQRankSum=0.416;QD=17.23;ReadPosRankSum=0.971;SOR=0.527	GT:AD:DP:GQ:PL	0/1:15,19:34:99:614,0,546
NOT_SCAFFOLDED_NGS_utg33591|quiver|pilon	21285	.	A	G	551.77	PASS	AC=1;AF=0.500;AN=2;BaseQRankSum=-1.230;ClippingRankSum=0.081;DP=58;FS=0.000;MLEAC=1;MLEAF=0.500;MQ=60.00;MQRankSum=-1.084;QD=9.51;ReadPosRankSum=2.168;SOR=0.775	GT:AD:DP:GQ:PL	0/1:37,21:58:99:580,0,1254
NOT_SCAFFOLDED_NGS_utg33591|quiver|pilon	21851	.	T	C	407.77	PASS	AC=1;AF=0.500;AN=2;BaseQRankSum=0.795;ClippingRankSum=-0.293;DP=30;FS=1.497;MLEAC=1;MLEAF=0.500;MQ=60.00;MQRankSum=-0.377;QD=13.59;ReadPosRankSum=-0.460;SOR=1.136	GT:AD:DP:GQ:PL	0/1:17,13:30:99:436,0,524
NOT_SCAFFOLDED_NGS_utg33591|quiver|pilon	21915	.	G	GT	112.73	PASS	AC=1;AF=0.500;AN=2;BaseQRankSum=0.106;ClippingRankSum=0.529;DP=19;FS=2.115;MLEAC=1;MLEAF=0.500;MQ=60.00;MQRankSum=0.953;QD=5.93;ReadPosRankSum=2.435;SOR=0.636	GT:AD:DP:GQ:PL	0/1:9,7:16:99:150,0,206
NOT_SCAFFOLDED_NGS_utg33591|quiver|pilon	22349	.	TACTAGACAATTTTTACCTATG	T	283.73	PASS	AC=1;AF=0.500;AN=2;BaseQRankSum=1.267;ClippingRankSum=-0.543;DP=43;FS=13.080;MLEAC=1;MLEAF=0.500;MQ=60.00;MQRankSum=-1.267;QD=6.60;ReadPosRankSum=-0.197;SOR=3.049	GT:AD:DP:GQ:PL	0/1:21,9:30:99:321,0,3410
NOT_SCAFFOLDED_NGS_utg33591|quiver|pilon	22961	.	C	T	642.77	PASS	AC=1;AF=0.500;AN=2;BaseQRankSum=-1.196;ClippingRankSum=0.161;DP=56;FS=3.946;MLEAC=1;MLEAF=0.500;MQ=50.37;MQRankSum=-0.772;QD=11.48;ReadPosRankSum=0.569;SOR=1.321	GT:AD:DP:GQ:PL	0/1:31,24:55:99:671,0,959
NOT_SCAFFOLDED_NGS_utg33591|quiver|pilon	23191	.	G	A	541.77	PASS	AC=1;AF=0.500;AN=2;BaseQRankSum=-0.697;ClippingRankSum=-0.380;DP=37;FS=2.873;MLEAC=1;MLEAF=0.500;MQ=48.69;MQRankSum=-1.236;QD=14.64;ReadPosRankSum=-0.317;SOR=0.345	GT:AD:DP:GQ:PL	0/1:17,19:36:99:570,0,549
NOT_SCAFFOLDED_NGS_utg33591|quiver|pilon	23499	.	T	A	452.77	PASS	AC=1;AF=0.500;AN=2;BaseQRankSum=1.221;ClippingRankSum=-0.628;DP=45;FS=1.164;MLEAC=1;MLEAF=0.500;MQ=59.98;MQRankSum=1.624;QD=10.06;ReadPosRankSum=0.296;SOR=0.518	GT:AD:DP:GQ:PL	0/1:29,16:45:99:481,0,873
NOT_SCAFFOLDED_NGS_utg33591|quiver|pilon	24240	.	A	G	779.77	PASS	AC=1;AF=0.500;AN=2;BaseQRankSum=-0.863;ClippingRankSum=-0.231;DP=43;FS=4.365;MLEAC=1;MLEAF=0.500;MQ=60.00;MQRankSum=-0.158;QD=18.13;ReadPosRankSum=0.012;SOR=0.789	GT:AD:DP:GQ:PL	0/1:22,21:43:99:808,0,1505
NOT_SCAFFOLDED_NGS_utg33591|quiver|pilon	24259	.	G	A	601.77	PASS	AC=1;AF=0.500;AN=2;BaseQRankSum=0.669;ClippingRankSum=-0.597;DP=33;FS=3.093;MLEAC=1;MLEAF=0.500;MQ=60.00;MQRankSum=0.271;QD=18.24;ReadPosRankSum=0.524;SOR=0.997	GT:AD:DP:GQ:PL	0/1:18,15:33:99:630,0,1442
NOT_SCAFFOLDED_NGS_utg33591|quiver|pilon	24678	.	C	CTTCCTTCCTTCCTTCCTTTT	99.73	PASS	AC=1;AF=0.500;AN=2;BaseQRankSum=-0.796;ClippingRankSum=-0.372;DP=22;FS=0.000;MLEAC=1;MLEAF=0.500;MQ=56.01;MQRankSum=-2.708;QD=4.53;ReadPosRankSum=-0.903;SOR=0.473	GT:AD:DP:GQ:PL	0/1:14,4:18:99:137,0,520
NOT_SCAFFOLDED_NGS_utg33591|quiver|pilon	24954	.	C	A	154.77	PASS	AC=1;AF=0.500;AN=2;BaseQRankSum=0.735;ClippingRankSum=-0.805;DP=23;FS=9.054;MLEAC=1;MLEAF=0.500;MQ=60.00;MQRankSum=-1.505;QD=6.73;ReadPosRankSum=-0.735;SOR=3.293	GT:AD:DP:GQ:PL	0/1:17,6:23:99:183,0,586
NOT_SCAFFOLDED_NGS_utg33591|quiver|pilon	25295	.	A	AT	427.73	PASS	AC=1;AF=0.500;AN=2;BaseQRankSum=0.228;ClippingRankSum=-0.623;DP=38;FS=1.378;MLEAC=1;MLEAF=0.500;MQ=59.39;MQRankSum=1.352;QD=11.26;ReadPosRankSum=1.383;SOR=1.119	GT:AD:DP:GQ:PL	0/1:19,18:37:99:465,0,574
NOT_SCAFFOLDED_NGS_utg33591|quiver|pilon	25296	.	T	TC	504.73	PASS	AC=1;AF=0.500;AN=2;BaseQRankSum=-0.349;ClippingRankSum=0.714;DP=38;FS=1.378;MLEAC=1;MLEAF=0.500;MQ=59.39;MQRankSum=-0.623;QD=13.28;ReadPosRankSum=-1.200;SOR=0.395	GT:AD:DP:GQ:PL	0/1:18,19:37:99:542,0,557
NOT_SCAFFOLDED_NGS_utg33591|quiver|pilon	25956	.	G	T	243.77	PASS	AC=1;AF=0.500;AN=2;BaseQRankSum=2.235;ClippingRankSum=-1.255;DP=26;FS=4.084;MLEAC=1;MLEAF=0.500;MQ=60.00;MQRankSum=-0.582;QD=9.38;ReadPosRankSum=-0.643;SOR=0.976	GT:AD:DP:GQ:PL	0/1:16,8:24:99:272,0,533
NOT_SCAFFOLDED_NGS_utg33591|quiver|pilon	26203	.	G	GA	301.73	PASS	AC=1;AF=0.500;AN=2;BaseQRankSum=1.333;ClippingRankSum=-0.174;DP=25;FS=0.000;MLEAC=1;MLEAF=0.500;MQ=47.13;MQRankSum=-1.680;QD=12.07;ReadPosRankSum=-0.753;SOR=0.714	GT:AD:DP:GQ:PL	0/1:13,11:24:99:339,0,421
NOT_SCAFFOLDED_NGS_utg33591|quiver|pilon	26204	.	A	AG	352.73	PASS	AC=1;AF=0.500;AN=2;BaseQRankSum=-1.506;ClippingRankSum=-0.637;DP=25;FS=0.000;MLEAC=1;MLEAF=0.500;MQ=47.13;MQRankSum=0.695;QD=14.11;ReadPosRankSum=0.985;SOR=0.673	GT:AD:DP:GQ:PL	0/1:11,13:24:99:390,0,404
NOT_SCAFFOLDED_NGS_utg33591|quiver|pilon	26394	.	T	TC	279.73	PASS	AC=1;AF=0.500;AN=2;BaseQRankSum=-0.041;ClippingRankSum=-0.367;DP=19;FS=2.017;MLEAC=1;MLEAF=0.500;MQ=60.00;MQRankSum=0.122;QD=14.72;ReadPosRankSum=0.449;SOR=1.371	GT:AD:DP:GQ:PL	0/1:9,10:19:99:317,0,332
NOT_SCAFFOLDED_NGS_utg33591|quiver|pilon	26395	.	C	CT	269.73	PASS	AC=1;AF=0.500;AN=2;BaseQRankSum=-1.674;ClippingRankSum=-0.122;DP=19;FS=2.017;MLEAC=1;MLEAF=0.500;MQ=60.00;MQRankSum=1.347;QD=14.20;ReadPosRankSum=-0.612;SOR=0.293	GT:AD:DP:GQ:PL	0/1:10,9:19:99:307,0,376
NOT_SCAFFOLDED_NGS_utg33591|quiver|pilon	27302	.	A	G	440.77	PASS	AC=1;AF=0.500;AN=2;BaseQRankSum=1.462;ClippingRankSum=-0.371;DP=29;FS=3.696;MLEAC=1;MLEAF=0.500;MQ=59.14;MQRankSum=1.026;QD=15.20;ReadPosRankSum=-1.200;SOR=0.204	GT:AD:DP:GQ:PL	0/1:14,15:29:99:469,0,373
NOT_SCAFFOLDED_NGS_utg33591|quiver|pilon	27696	.	A	AG	644.73	PASS	AC=1;AF=0.500;AN=2;BaseQRankSum=1.604;ClippingRankSum=0.687;DP=60;FS=3.944;MLEAC=1;MLEAF=0.500;MQ=58.09;MQRankSum=1.298;QD=10.75;ReadPosRankSum=0.501;SOR=0.293	GT:AD:DP:GQ:PL	0/1:31,24:55:99:682,0,986
NOT_SCAFFOLDED_NGS_utg33591|quiver|pilon	27697	.	G	GA	884.73	PASS	AC=1;AF=0.500;AN=2;BaseQRankSum=-1.892;ClippingRankSum=-1.315;DP=58;FS=3.944;MLEAC=1;MLEAF=0.500;MQ=58.02;MQRankSum=-1.095;QD=15.25;ReadPosRankSum=-0.467;SOR=1.371	GT:AD:DP:GQ:PL	0/1:24,31:55:99:922,0,804
NOT_SCAFFOLDED_NGS_utg33591|quiver|pilon	27959	.	C	CT	123.73	PASS	AC=1;AF=0.500;AN=2;BaseQRankSum=0.103;ClippingRankSum=0.103;DP=11;FS=6.532;MLEAC=1;MLEAF=0.500;MQ=59.47;MQRankSum=-1.098;QD=11.25;ReadPosRankSum=0.103;SOR=0.048	GT:AD:DP:GQ:PL	0/1:5,5:10:99:161,0,194
NOT_SCAFFOLDED_NGS_utg33591|quiver|pilon	27970	.	G	T	139.77	SnpCluster	AC=1;AF=0.500;AN=2;BaseQRankSum=0.466;ClippingRankSum=1.408;DP=11;FS=3.424;MLEAC=1;MLEAF=0.500;MQ=59.47;MQRankSum=-1.749;QD=12.71;ReadPosRankSum=-0.466;SOR=0.074	GT:AD:DP:GQ:PL	0/1:5,6:11:99:168,0,191
NOT_SCAFFOLDED_NGS_utg33591|quiver|pilon	27976	.	T	TG	115.73	SnpCluster	AC=1;AF=0.500;AN=2;BaseQRankSum=0.729;ClippingRankSum=-0.361;DP=10;FS=3.522;MLEAC=1;MLEAF=0.500;MQ=59.41;MQRankSum=2.219;QD=11.57;ReadPosRankSum=0.729;SOR=2.712	GT:AD:DP:GQ:PL	0/1:5,4:9:99:153,0,198
NOT_SCAFFOLDED_NGS_utg33591|quiver|pilon	27979	.	T	G	124.77	SnpCluster	AC=1;AF=0.500;AN=2;BaseQRankSum=-1.368;ClippingRankSum=0.000;DP=8;FS=3.680;MLEAC=1;MLEAF=0.500;MQ=59.63;MQRankSum=0.421;QD=15.60;ReadPosRankSum=0.421;SOR=3.258	GT:AD:DP:GQ:PL	0/1:4,4:8:99:153,0,198
NOT_SCAFFOLDED_NGS_utg33591|quiver|pilon	28154	.	A	G	419.77	PASS	AC=1;AF=0.500;AN=2;BaseQRankSum=1.468;ClippingRankSum=-0.681;DP=40;FS=0.000;MLEAC=1;MLEAF=0.500;MQ=59.08;MQRankSum=0.469;QD=10.49;ReadPosRankSum=1.619;SOR=0.914	GT:AD:DP:GQ:PL	0/1:24,14:38:99:448,0,684
NOT_SCAFFOLDED_NGS_utg33591|quiver|pilon	28323	.	A	AC	464.73	PASS	AC=1;AF=0.500;AN=2;BaseQRankSum=0.584;ClippingRankSum=-0.094;DP=32;FS=5.391;MLEAC=1;MLEAF=0.500;MQ=60.00;MQRankSum=-1.036;QD=14.52;ReadPosRankSum=-0.660;SOR=1.056	GT:AD:DP:GQ:PL	0/1:16,16:32:99:502,0,503
NOT_SCAFFOLDED_NGS_utg33591|quiver|pilon	29300	.	A	C	188.77	PASS	AC=1;AF=0.500;AN=2;BaseQRankSum=2.370;ClippingRankSum=0.076;DP=29;FS=1.664;MLEAC=1;MLEAF=0.500;MQ=59.93;MQRankSum=-0.535;QD=6.51;ReadPosRankSum=2.268;SOR=0.824	GT:AD:DP:GQ:PL	0/1:22,7:29:99:217,0,743
NOT_SCAFFOLDED_NGS_utg33591|quiver|pilon	30027	.	T	A	440.77	PASS	AC=1;AF=0.500;AN=2;BaseQRankSum=1.128;ClippingRankSum=0.157;DP=39;FS=0.000;MLEAC=1;MLEAF=0.500;MQ=59.88;MQRankSum=-0.500;QD=11.30;ReadPosRankSum=1.014;SOR=0.634	GT:AD:DP:GQ:PL	0/1:23,16:39:99:469,0,689
NOT_SCAFFOLDED_NGS_utg33591|quiver|pilon	30680	.	C	A	609.77	PASS	AC=1;AF=0.500;AN=2;BaseQRankSum=1.970;ClippingRankSum=-2.366;DP=51;FS=5.955;MLEAC=1;MLEAF=0.500;MQ=57.94;MQRankSum=3.475;QD=11.96;ReadPosRankSum=0.683;SOR=1.346	GT:AD:DP:GQ:PL	0/1:30,20:50:99:638,0,1179
NOT_SCAFFOLDED_NGS_utg33591|quiver|pilon	30681	.	A	C	936.77	PASS	AC=1;AF=0.500;AN=2;BaseQRankSum=-0.570;ClippingRankSum=-0.786;DP=51;FS=8.018;MLEAC=1;MLEAF=0.500;MQ=58.08;MQRankSum=-2.673;QD=18.37;ReadPosRankSum=2.005;SOR=0.565	GT:AD:DP:GQ:PL	0/1:21,29:50:99:965,0,792
NOT_SCAFFOLDED_NGS_utg33591|quiver|pilon	31752	.	TC	T	354.73	PASS	AC=1;AF=0.500;AN=2;BaseQRankSum=1.470;ClippingRankSum=0.668;DP=27;FS=0.000;MLEAC=1;MLEAF=0.500;MQ=57.05;MQRankSum=-0.401;QD=13.14;ReadPosRankSum=-0.401;SOR=0.223	GT:AD:DP:GQ:PL	0/1:7,12:19:71:305,0,71
NOT_SCAFFOLDED_NGS_utg33591|quiver|pilon	32380	.	C	T	420.77	PASS	AC=1;AF=0.500;AN=2;BaseQRankSum=0.213;ClippingRankSum=-1.169;DP=34;FS=0.000;MLEAC=1;MLEAF=0.500;MQ=60.00;MQRankSum=-0.496;QD=12.38;ReadPosRankSum=0.532;SOR=0.741	GT:AD:DP:GQ:PL	0/1:21,13:34:99:449,0,690
NOT_SCAFFOLDED_NGS_utg33591|quiver|pilon	32916	.	G	T	612.77	PASS	AC=1;AF=0.500;AN=2;BaseQRankSum=-1.890;ClippingRankSum=-0.655;DP=33;FS=1.363;MLEAC=1;MLEAF=0.500;MQ=59.71;MQRankSum=1.329;QD=18.57;ReadPosRankSum=1.216;SOR=0.990	GT:AD:DP:GQ:PL	0/1:12,21:33:99:641,0,385
NOT_SCAFFOLDED_NGS_utg33591|quiver|pilon	33086	.	T	C	333.77	PASS	AC=1;AF=0.500;AN=2;BaseQRankSum=1.376;ClippingRankSum=1.025;DP=24;FS=0.000;MLEAC=1;MLEAF=0.500;MQ=60.00;MQRankSum=0.322;QD=13.91;ReadPosRankSum=1.786;SOR=0.534	GT:AD:DP:GQ:PL	0/1:14,10:24:99:362,0,475
NOT_SCAFFOLDED_NGS_utg33591|quiver|pilon	34186	.	A	G	493.77	PASS	AC=1;AF=0.500;AN=2;BaseQRankSum=-0.081;ClippingRankSum=-0.730;DP=46;FS=2.652;MLEAC=1;MLEAF=0.500;MQ=59.44;MQRankSum=-1.077;QD=10.73;ReadPosRankSum=1.772;SOR=1.187	GT:AD:DP:GQ:PL	0/1:27,18:45:99:522,0,851
NOT_SCAFFOLDED_NGS_utg33591|quiver|pilon	34785	.	C	CT	146.73	PASS	AC=1;AF=0.500;AN=2;BaseQRankSum=-0.204;ClippingRankSum=0.041;DP=21;FS=0.000;MLEAC=1;MLEAF=0.500;MQ=60.00;MQRankSum=0.449;QD=6.99;ReadPosRankSum=-1.837;SOR=0.569	GT:AD:DP:GQ:PL	0/1:10,9:19:99:184,0,221
NOT_SCAFFOLDED_NGS_utg33591|quiver|pilon	34860	.	T	C	310.77	PASS	AC=1;AF=0.500;AN=2;BaseQRankSum=1.550;ClippingRankSum=-0.869;DP=21;FS=0.000;MLEAC=1;MLEAF=0.500;MQ=60.00;MQRankSum=0.189;QD=14.80;ReadPosRankSum=0.869;SOR=0.693	GT:AD:DP:GQ:PL	0/1:10,10:20:99:339,0,293
NOT_SCAFFOLDED_NGS_utg33591|quiver|pilon	35264	.	A	G	576.77	PASS	AC=1;AF=0.500;AN=2;BaseQRankSum=1.428;ClippingRankSum=-1.339;DP=46;FS=2.593;MLEAC=1;MLEAF=0.500;MQ=59.98;MQRankSum=-0.312;QD=12.54;ReadPosRankSum=1.651;SOR=0.535	GT:AD:DP:GQ:PL	0/1:27,19:46:99:605,0,864
NOT_SCAFFOLDED_NGS_utg33591|quiver|pilon	35314	.	C	A	819.77	PASS	AC=1;AF=0.500;AN=2;BaseQRankSum=-0.530;ClippingRankSum=0.169;DP=44;FS=4.455;MLEAC=1;MLEAF=0.500;MQ=59.93;MQRankSum=-0.868;QD=18.63;ReadPosRankSum=0.506;SOR=0.398	GT:AD:DP:GQ:PL	0/1:17,27:44:99:848,0,576
NOT_SCAFFOLDED_NGS_utg33591|quiver|pilon	35480	.	T	C	445.77	PASS	AC=1;AF=0.500;AN=2;BaseQRankSum=0.686;ClippingRankSum=0.686;DP=30;FS=5.245;MLEAC=1;MLEAF=0.500;MQ=60.00;MQRankSum=0.603;QD=14.86;ReadPosRankSum=0.520;SOR=1.229	GT:AD:DP:GQ:PL	0/1:16,14:30:99:474,0,518
NOT_SCAFFOLDED_NGS_utg33591|quiver|pilon	35780	.	G	A	365.77	PASS	AC=1;AF=0.500;AN=2;BaseQRankSum=0.627;ClippingRankSum=-1.137;DP=28;FS=1.441;MLEAC=1;MLEAF=0.500;MQ=60.00;MQRankSum=0.487;QD=13.06;ReadPosRankSum=1.230;SOR=1.022	GT:AD:DP:GQ:PL	0/1:16,12:28:99:394,0,495
NOT_SCAFFOLDED_NGS_utg33591|quiver|pilon	37545	.	C	T	147.77	PASS	AC=1;AF=0.500;AN=2;BaseQRankSum=-0.267;ClippingRankSum=-0.800;DP=14;FS=0.000;MLEAC=1;MLEAF=0.500;MQ=60.00;MQRankSum=-0.933;QD=10.55;ReadPosRankSum=-0.800;SOR=0.804	GT:AD:DP:GQ:PL	0/1:9,5:14:99:176,0,314
NOT_SCAFFOLDED_NGS_utg33591|quiver|pilon	38014	.	A	C	649.77	PASS	AC=1;AF=0.500;AN=2;BaseQRankSum=-0.177;ClippingRankSum=2.339;DP=34;FS=0.000;MLEAC=1;MLEAF=0.500;MQ=60.00;MQRankSum=1.063;QD=19.11;ReadPosRankSum=1.914;SOR=0.730	GT:AD:DP:GQ:PL	0/1:13,21:34:99:678,0,414
NOT_SCAFFOLDED_NGS_utg33591|quiver|pilon	38197	.	T	A	654.77	PASS	AC=1;AF=0.500;AN=2;BaseQRankSum=-0.598;ClippingRankSum=0.414;DP=37;FS=0.000;MLEAC=1;MLEAF=0.500;MQ=58.45;MQRankSum=-2.131;QD=17.70;ReadPosRankSum=-0.046;SOR=0.631	GT:AD:DP:GQ:PL	0/1:16,21:37:99:683,0,555
NOT_SCAFFOLDED_NGS_utg33591|quiver|pilon	38729	.	A	C	365.77	PASS	AC=1;AF=0.500;AN=2;BaseQRankSum=1.214;ClippingRankSum=1.876;DP=47;FS=0.000;MLEAC=1;MLEAF=0.500;MQ=56.97;MQRankSum=-3.861;QD=7.78;ReadPosRankSum=0.821;SOR=0.641	GT:AD:DP:GQ:PL	0/1:31,14:45:99:394,0,908
NOT_SCAFFOLDED_NGS_utg33591|quiver|pilon	39089	.	TA	T	214.73	PASS	AC=1;AF=0.500;AN=2;BaseQRankSum=1.755;ClippingRankSum=0.204;DP=20;FS=0.000;MLEAC=1;MLEAF=0.500;MQ=60.00;MQRankSum=1.674;QD=10.74;ReadPosRankSum=1.102;SOR=0.941	GT:AD:DP:GQ:PL	0/1:10,9:19:99:252,0,279
NOT_SCAFFOLDED_NGS_utg33591|quiver|pilon	39313	.	A	T	690.77	PASS	AC=1;AF=0.500;AN=2;BaseQRankSum=-1.020;ClippingRankSum=-0.284;DP=59;FS=2.212;MLEAC=1;MLEAF=0.500;MQ=60.00;MQRankSum=1.189;QD=11.71;ReadPosRankSum=-0.744;SOR=0.860	GT:AD:DP:GQ:PL	0/1:34,25:59:99:719,0,1098
NOT_SCAFFOLDED_NGS_utg33591|quiver|pilon	39496	.	A	G	493.77	PASS	AC=1;AF=0.500;AN=2;BaseQRankSum=2.356;ClippingRankSum=1.333;DP=49;FS=0.000;MLEAC=1;MLEAF=0.500;MQ=59.92;MQRankSum=0.096;QD=10.08;ReadPosRankSum=-0.629;SOR=0.638	GT:AD:DP:GQ:PL	0/1:33,16:49:99:522,0,1019
NOT_SCAFFOLDED_NGS_utg33591|quiver|pilon	39986	.	G	A	172.77	PASS	AC=1;AF=0.500;AN=2;BaseQRankSum=1.973;ClippingRankSum=-0.132;DP=19;FS=1.808;MLEAC=1;MLEAF=0.500;MQ=60.00;MQRankSum=0.307;QD=9.09;ReadPosRankSum=1.009;SOR=1.140	GT:AD:DP:GQ:PL	0/1:13,6:19:99:201,0,354
NOT_SCAFFOLDED_NGS_utg33591|quiver|pilon	40145	.	C	CA	78.73	PASS	AC=1;AF=0.500;AN=2;BaseQRankSum=0.000;ClippingRankSum=0.361;DP=9;FS=0.000;MLEAC=1;MLEAF=0.500;MQ=60.00;MQRankSum=0.361;QD=8.75;ReadPosRankSum=-1.159;SOR=1.022	GT:AD:DP:GQ:PL	0/1:4,5:9:88:116,0,88
NOT_SCAFFOLDED_NGS_utg33591|quiver|pilon	40259	.	G	GA	475.73	PASS	AC=1;AF=0.500;AN=2;BaseQRankSum=0.578;ClippingRankSum=0.229;DP=54;FS=2.548;MLEAC=1;MLEAF=0.500;MQ=59.87;MQRankSum=-0.523;QD=8.81;ReadPosRankSum=-0.523;SOR=0.399	GT:AD:DP:GQ:PL	0/1:33,20:53:99:513,0,1058
NOT_SCAFFOLDED_NGS_utg33591|quiver|pilon	40260	.	A	AG	872.73	PASS	AC=1;AF=0.500;AN=2;BaseQRankSum=-0.609;ClippingRankSum=-1.446;DP=55;FS=2.588;MLEAC=1;MLEAF=0.500;MQ=59.88;MQRankSum=0.027;QD=15.87;ReadPosRankSum=0.682;SOR=1.218	GT:AD:DP:GQ:PL	0/1:21,32:53:99:910,0,624
NOT_SCAFFOLDED_NGS_utg33591|quiver|pilon	40585	.	T	C	667.77	PASS	AC=1;AF=0.500;AN=2;BaseQRankSum=1.112;ClippingRankSum=-1.021;DP=37;FS=0.000;MLEAC=1;MLEAF=0.500;MQ=51.45;MQRankSum=-1.234;QD=18.05;ReadPosRankSum=1.387;SOR=0.593	GT:AD:DP:GQ:PL	0/1:17,20:37:99:696,0,530
NOT_SCAFFOLDED_NGS_utg33591|quiver|pilon	40729	.	T	TG	426.73	PASS	AC=1;AF=0.500;AN=2;BaseQRankSum=-1.222;ClippingRankSum=0.788;DP=47;FS=1.143;MLEAC=1;MLEAF=0.500;MQ=60.00;MQRankSum=-0.263;QD=9.08;ReadPosRankSum=-0.263;SOR=0.495	GT:AD:DP:GQ:PL	0/1:25,20:45:99:464,0,879
NOT_SCAFFOLDED_NGS_utg33591|quiver|pilon	40733	.	G	GA	788.73	PASS	AC=1;AF=0.500;AN=2;BaseQRankSum=0.874;ClippingRankSum=-0.271;DP=50;FS=2.418;MLEAC=1;MLEAF=0.500;MQ=60.00;MQRankSum=-1.799;QD=15.77;ReadPosRankSum=0.251;SOR=1.101	GT:AD:DP:GQ:PL	0/1:22,27:49:99:826,0,650
NOT_SCAFFOLDED_NGS_utg33591|quiver|pilon	40857	.	A	T	522.77	PASS	AC=1;AF=0.500;AN=2;BaseQRankSum=0.705;ClippingRankSum=-0.206;DP=38;FS=1.290;MLEAC=1;MLEAF=0.500;MQ=52.90;MQRankSum=-3.053;QD=13.76;ReadPosRankSum=1.644;SOR=0.412	GT:AD:DP:GQ:PL	0/1:21,17:38:99:551,0,689
NOT_SCAFFOLDED_NGS_utg33591|quiver|pilon	41331	.	A	G	924.77	PASS	AC=1;AF=0.500;AN=2;BaseQRankSum=-0.025;ClippingRankSum=-1.614;DP=57;FS=1.029;MLEAC=1;MLEAF=0.500;MQ=59.70;MQRankSum=-0.418;QD=16.22;ReadPosRankSum=2.483;SOR=0.997	GT:AD:DP:GQ:PL	0/1:28,28:56:99:953,0,891
NOT_SCAFFOLDED_NGS_utg33591|quiver|pilon	42455	.	G	C	660.77	PASS	AC=1;AF=0.500;AN=2;BaseQRankSum=0.688;ClippingRankSum=0.126;DP=39;FS=16.483;MLEAC=1;MLEAF=0.500;MQ=60.00;MQRankSum=0.492;QD=16.94;ReadPosRankSum=0.716;SOR=0.781	GT:AD:DP:GQ:PL	0/1:19,20:39:99:689,0,640
NOT_SCAFFOLDED_NGS_utg33591|quiver|pilon	42476	.	G	GC	507.73	PASS	AC=1;AF=0.500;AN=2;BaseQRankSum=1.160;ClippingRankSum=-1.115;DP=46;FS=2.640;MLEAC=1;MLEAF=0.500;MQ=60.00;MQRankSum=0.448;QD=11.04;ReadPosRankSum=-1.620;SOR=1.292	GT:AD:DP:GQ:PL	0/1:26,19:45:99:545,0,763
NOT_SCAFFOLDED_NGS_utg33591|quiver|pilon	42477	.	C	CT	654.73	PASS	AC=1;AF=0.500;AN=2;BaseQRankSum=-1.828;ClippingRankSum=0.521;DP=46;FS=2.512;MLEAC=1;MLEAF=0.500;MQ=60.00;MQRankSum=-0.144;QD=14.23;ReadPosRankSum=1.917;SOR=0.392	GT:AD:DP:GQ:PL	0/1:20,26:46:99:692,0,643
NOT_SCAFFOLDED_NGS_utg33591|quiver|pilon	42500	.	T	C	737.77	PASS	AC=1;AF=0.500;AN=2;BaseQRankSum=-0.582;ClippingRankSum=1.309;DP=48;FS=0.000;MLEAC=1;MLEAF=0.500;MQ=60.00;MQRankSum=0.145;QD=15.37;ReadPosRankSum=0.727;SOR=0.687	GT:AD:DP:GQ:PL	0/1:21,27:48:99:766,0,624
NOT_SCAFFOLDED_NGS_utg33591|quiver|pilon	42933	.	G	GA	110.73	PASS	AC=1;AF=0.500;AN=2;BaseQRankSum=-2.440;ClippingRankSum=-1.139;DP=17;FS=0.000;MLEAC=1;MLEAF=0.500;MQ=60.00;MQRankSum=0.380;QD=6.51;ReadPosRankSum=0.054;SOR=0.412	GT:AD:DP:GQ:PL	0/1:10,6:16:99:148,0,366
NOT_SCAFFOLDED_NGS_utg33591|quiver|pilon	42934	.	A	AG	220.73	PASS	AC=1;AF=0.500;AN=2;BaseQRankSum=0.648;ClippingRankSum=1.120;DP=17;FS=0.000;MLEAC=1;MLEAF=0.500;MQ=60.00;MQRankSum=1.355;QD=12.98;ReadPosRankSum=0.177;SOR=0.892	GT:AD:DP:GQ:PL	0/1:6,9:15:99:258,0,159
NOT_SCAFFOLDED_NGS_utg33591|quiver|pilon	43075	.	C	T	225.77	PASS	AC=1;AF=0.500;AN=2;BaseQRankSum=-0.868;ClippingRankSum=-0.289;DP=15;FS=0.000;MLEAC=1;MLEAF=0.500;MQ=60.00;MQRankSum=0.058;QD=15.05;ReadPosRankSum=0.752;SOR=0.527	GT:AD:DP:GQ:PL	0/1:8,7:15:99:254,0,297
NOT_SCAFFOLDED_NGS_utg33591|quiver|pilon	43088	.	T	TA	144.73	PASS	AC=1;AF=0.500;AN=2;BaseQRankSum=0.452;ClippingRankSum=0.839;DP=14;FS=0.000;MLEAC=1;MLEAF=0.500;MQ=60.00;MQRankSum=-0.581;QD=10.34;ReadPosRankSum=-0.323;SOR=0.412	GT:AD:DP:GQ:PL	0/1:8,6:14:99:182,0,257
NOT_SCAFFOLDED_NGS_utg33591|quiver|pilon	43243	.	G	A	440.77	PASS	AC=1;AF=0.500;AN=2;BaseQRankSum=1.475;ClippingRankSum=0.257;DP=41;FS=4.740;MLEAC=1;MLEAF=0.500;MQ=60.00;MQRankSum=-0.771;QD=10.75;ReadPosRankSum=1.719;SOR=0.250	GT:AD:DP:GQ:PL	0/1:26,15:41:99:469,0,812
NOT_SCAFFOLDED_NGS_utg33591|quiver|pilon	43594	.	C	G	145.77	PASS	AC=1;AF=0.500;AN=2;BaseQRankSum=1.116;ClippingRankSum=0.384;DP=40;FS=1.639;MLEAC=1;MLEAF=0.500;MQ=59.16;MQRankSum=-0.787;QD=3.64;ReadPosRankSum=-0.348;SOR=1.085	GT:AD:DP:GQ:PL	0/1:32,7:39:99:174,0,1054
NOT_SCAFFOLDED_NGS_utg33591|quiver|pilon	43648	.	G	GA	394.73	PASS	AC=1;AF=0.500;AN=2;BaseQRankSum=0.599;ClippingRankSum=0.420;DP=44;FS=9.350;MLEAC=1;MLEAF=0.500;MQ=60.00;MQRankSum=-0.956;QD=8.97;ReadPosRankSum=1.312;SOR=1.876	GT:AD:DP:GQ:PL	0/1:28,15:43:99:432,0,1001
NOT_SCAFFOLDED_NGS_utg33591|quiver|pilon	43649	.	A	AG	746.73	PASS	AC=1;AF=0.500;AN=2;BaseQRankSum=-1.676;ClippingRankSum=-1.592;DP=44;FS=7.273;MLEAC=1;MLEAF=0.500;MQ=60.00;MQRankSum=-1.704;QD=16.97;ReadPosRankSum=-0.950;SOR=0.288	GT:AD:DP:GQ:PL	0/1:15,25:40:99:784,0,521
NOT_SCAFFOLDED_NGS_utg33591|quiver|pilon	44098	.	G	A	38.77	LowQual	AC=1;AF=0.500;AN=2;BaseQRankSum=-0.474;ClippingRankSum=-2.014;DP=18;FS=0.000;MLEAC=1;MLEAF=0.500;MQ=57.12;MQRankSum=-2.725;QD=2.15;ReadPosRankSum=-0.948;SOR=1.112	GT:AD:DP:GQ:PL	0/1:15,3:18:67:67,0,522
NOT_SCAFFOLDED_NGS_utg33591|quiver|pilon	44134	.	A	G	319.77	PASS	AC=1;AF=0.500;AN=2;BaseQRankSum=1.462;ClippingRankSum=0.791;DP=33;FS=3.622;MLEAC=1;MLEAF=0.500;MQ=56.07;MQRankSum=-1.079;QD=9.69;ReadPosRankSum=1.942;SOR=1.609	GT:AD:DP:GQ:PL	0/1:18,10:28:99:348,0,659
NOT_SCAFFOLDED_NGS_utg33591|quiver|pilon	44489	.	G	A	353.77	PASS	AC=1;AF=0.500;AN=2;BaseQRankSum=0.537;ClippingRankSum=0.146;DP=46;FS=2.912;MLEAC=1;MLEAF=0.500;MQ=58.56;MQRankSum=-2.513;QD=7.69;ReadPosRankSum=-0.049;SOR=0.560	GT:AD:DP:GQ:PL	0/1:33,13:46:99:382,0,1166
NOT_SCAFFOLDED_NGS_utg33591|quiver|pilon	44506	.	A	C	270.77	PASS	AC=1;AF=0.500;AN=2;BaseQRankSum=1.768;ClippingRankSum=-0.532;DP=43;FS=3.119;MLEAC=1;MLEAF=0.500;MQ=59.25;MQRankSum=-1.509;QD=6.30;ReadPosRankSum=-1.308;SOR=0.982	GT:AD:DP:GQ:PL	0/1:33,10:43:99:299,0,1133
NOT_SCAFFOLDED_NGS_utg33591|quiver|pilon	45028	.	A	G	428.77	PASS	AC=1;AF=0.500;AN=2;BaseQRankSum=1.141;ClippingRankSum=2.155;DP=19;FS=7.701;MLEAC=1;MLEAF=0.500;MQ=60.00;MQRankSum=0.718;QD=22.57;ReadPosRankSum=2.240;SOR=1.250	GT:AD:DP:GQ:PL	0/1:7,12:19:99:457,0,225
NOT_SCAFFOLDED_NGS_utg33591|quiver|pilon	45080	.	TG	T	183.73	PASS	AC=1;AF=0.500;AN=2;BaseQRankSum=0.741;ClippingRankSum=0.106;DP=17;FS=8.383;MLEAC=1;MLEAF=0.500;MQ=60.00;MQRankSum=-0.106;QD=10.81;ReadPosRankSum=-0.847;SOR=2.561	GT:AD:DP:GQ:PL	0/1:9,7:16:99:221,0,311
NOT_SCAFFOLDED_NGS_utg33591|quiver|pilon	45082	.	G	GT	211.73	PASS	AC=1;AF=0.500;AN=2;BaseQRankSum=1.331;ClippingRankSum=1.099;DP=17;FS=9.249;MLEAC=1;MLEAF=0.500;MQ=60.00;MQRankSum=1.099;QD=12.45;ReadPosRankSum=1.794;SOR=0.486	GT:AD:DP:GQ:PL	0/1:8,7:15:99:249,0,319
NOT_SCAFFOLDED_NGS_utg33591|quiver|pilon	45097	.	G	T	68.77	SnpCluster	AC=1;AF=0.500;AN=2;BaseQRankSum=1.344;ClippingRankSum=-0.071;DP=14;FS=6.560;MLEAC=1;MLEAF=0.500;MQ=60.77;MQRankSum=1.909;QD=4.91;ReadPosRankSum=0.636;SOR=3.258	GT:AD:DP:GQ:PL	0/1:10,4:14:97:97,0,389
NOT_SCAFFOLDED_NGS_utg33591|quiver|pilon	45103	.	T	TG	271.73	SnpCluster	AC=1;AF=0.500;AN=2;BaseQRankSum=-1.381;ClippingRankSum=1.670;DP=13;FS=9.792;MLEAC=1;MLEAF=0.500;MQ=60.83;MQRankSum=-1.670;QD=20.90;ReadPosRankSum=0.437;SOR=0.027	GT:AD:DP:GQ:PL	0/1:5,8:13:99:309,0,186
NOT_SCAFFOLDED_NGS_utg33591|quiver|pilon	45105	.	T	TTG	121.73	SnpCluster	AC=1;AF=0.500;AN=2;BaseQRankSum=1.932;ClippingRankSum=-0.825;DP=13;FS=6.818;MLEAC=1;MLEAF=0.500;MQ=60.83;MQRankSum=0.929;QD=9.36;ReadPosRankSum=0.289;SOR=3.258	GT:AD:DP:GQ:PL	0/1:8,5:13:99:159,0,321
NOT_SCAFFOLDED_NGS_utg33591|quiver|pilon	45790	.	A	AT	241.73	PASS	AC=1;AF=0.500;AN=2;BaseQRankSum=0.509;ClippingRankSum=0.731;DP=35;FS=1.449;MLEAC=1;MLEAF=0.500;MQ=60.00;MQRankSum=0.819;QD=6.91;ReadPosRankSum=0.509;SOR=0.425	GT:AD:DP:GQ:PL	0/1:17,12:29:99:279,0,432
NOT_SCAFFOLDED_NGS_utg33591|quiver|pilon	46649	.	G	A	542.77	PASS	AC=1;AF=0.500;AN=2;BaseQRankSum=-0.468;ClippingRankSum=0.290;DP=46;FS=2.589;MLEAC=1;MLEAF=0.500;MQ=60.00;MQRankSum=1.093;QD=11.80;ReadPosRankSum=-0.268;SOR=1.194	GT:AD:DP:GQ:PL	0/1:27,19:46:99:571,0,912
NOT_SCAFFOLDED_NGS_utg33591|quiver|pilon	46832	.	C	CT	516.73	PASS	AC=1;AF=0.500;AN=2;BaseQRankSum=-0.420;ClippingRankSum=0.693;DP=47;FS=8.862;MLEAC=1;MLEAF=0.500;MQ=49.67;MQRankSum=3.531;QD=10.99;ReadPosRankSum=0.465;SOR=0.295	GT:AD:DP:GQ:PL	0/1:22,23:45:99:554,0,764
NOT_SCAFFOLDED_NGS_utg33591|quiver|pilon	46834	.	T	TC	663.73	PASS	AC=1;AF=0.500;AN=2;BaseQRankSum=0.894;ClippingRankSum=-0.291;DP=50;FS=10.926;MLEAC=1;MLEAF=0.500;MQ=50.35;MQRankSum=-4.050;QD=13.27;ReadPosRankSum=0.653;SOR=1.881	GT:AD:DP:GQ:PL	0/1:27,22:49:99:701,0,842
NOT_SCAFFOLDED_NGS_utg33591|quiver|pilon	46891	.	T	A	879.77	PASS	AC=1;AF=0.500;AN=2;BaseQRankSum=-1.637;ClippingRankSum=-0.245;DP=67;FS=0.000;MLEAC=1;MLEAF=0.500;MQ=58.09;MQRankSum=-1.574;QD=13.13;ReadPosRankSum=0.470;SOR=0.646	GT:AD:DP:GQ:PL	0/1:34,33:67:99:908,0,1093
NOT_SCAFFOLDED_NGS_utg33591|quiver|pilon	47113	.	T	C	797.77	PASS	AC=1;AF=0.500;AN=2;BaseQRankSum=0.349;ClippingRankSum=0.009;DP=51;FS=3.959;MLEAC=1;MLEAF=0.500;MQ=59.34;MQRankSum=-3.010;QD=15.64;ReadPosRankSum=0.368;SOR=1.295	GT:AD:DP:GQ:PL	0/1:24,27:51:99:826,0,654
NOT_SCAFFOLDED_NGS_utg33591|quiver|pilon	47418	.	T	A	525.77	PASS	AC=1;AF=0.500;AN=2;BaseQRankSum=1.559;ClippingRankSum=0.478;DP=30;FS=5.846;MLEAC=1;MLEAF=0.500;MQ=59.32;MQRankSum=-1.434;QD=17.53;ReadPosRankSum=0.603;SOR=0.160	GT:AD:DP:GQ:PL	0/1:14,16:30:99:554,0,427
NOT_SCAFFOLDED_NGS_utg33591|quiver|pilon	48360	.	A	AT	289.73	PASS	AC=1;AF=0.500;AN=2;BaseQRankSum=0.329;ClippingRankSum=-1.252;DP=38;FS=0.000;MLEAC=1;MLEAF=0.500;MQ=59.12;MQRankSum=0.000;QD=7.62;ReadPosRankSum=-1.120;SOR=0.748	GT:AD:DP:GQ:PL	0/1:23,13:36:99:327,0,695
NOT_SCAFFOLDED_NGS_utg33591|quiver|pilon	48361	.	T	TC	624.73	PASS	AC=1;AF=0.500;AN=2;BaseQRankSum=-0.033;ClippingRankSum=-1.087;DP=37;FS=0.000;MLEAC=1;MLEAF=0.500;MQ=59.39;MQRankSum=0.659;QD=16.88;ReadPosRankSum=1.087;SOR=0.641	GT:AD:DP:GQ:PL	0/1:13,23:36:99:662,0,375
NOT_SCAFFOLDED_NGS_utg33591|quiver|pilon	48598	.	T	C	325.77	PASS	AC=1;AF=0.500;AN=2;BaseQRankSum=0.220;ClippingRankSum=0.464;DP=28;FS=3.452;MLEAC=1;MLEAF=0.500;MQ=57.92;MQRankSum=-0.024;QD=11.63;ReadPosRankSum=-0.561;SOR=0.260	GT:AD:DP:GQ:PL	0/1:15,12:27:99:354,0,496
NOT_SCAFFOLDED_NGS_utg33591|quiver|pilon	50273	.	T	C	523.77	PASS	AC=1;AF=0.500;AN=2;BaseQRankSum=0.919;ClippingRankSum=0.558;DP=33;FS=5.188;MLEAC=1;MLEAF=0.500;MQ=60.00;MQRankSum=0.018;QD=15.87;ReadPosRankSum=2.215;SOR=1.098	GT:AD:DP:GQ:PL	0/1:17,16:33:99:552,0,550
NOT_SCAFFOLDED_NGS_utg33591|quiver|pilon	50380	.	ATG	A,ATGTG	807.73	PASS	AC=1,1;AF=0.500,0.500;AN=2;BaseQRankSum=2.368;ClippingRankSum=0.668;DP=51;FS=0.000;MLEAC=1,1;MLEAF=0.500,0.500;MQ=59.40;MQRankSum=-0.243;QD=15.84;ReadPosRankSum=1.761;SOR=0.719	GT:AD:DP:GQ:PL	1/2:3,22,9:34:99:845,205,403,639,0,880
NOT_SCAFFOLDED_NGS_utg33591|quiver|pilon	50516	.	T	TG	481.73	PASS	AC=1;AF=0.500;AN=2;BaseQRankSum=-1.811;ClippingRankSum=-0.676;DP=31;FS=0.000;MLEAC=1;MLEAF=0.500;MQ=59.19;MQRankSum=-0.415;QD=15.54;ReadPosRankSum=2.510;SOR=0.784	GT:AD:DP:GQ:PL	0/1:14,15:29:99:519,0,480
NOT_SCAFFOLDED_NGS_utg33591|quiver|pilon	51487	.	GTTTTT	G	145.73	PASS	AC=1;AF=0.500;AN=2;BaseQRankSum=2.933;ClippingRankSum=1.333;DP=16;FS=0.000;MLEAC=1;MLEAF=0.500;MQ=60.00;MQRankSum=0.667;QD=9.11;ReadPosRankSum=-0.271;SOR=0.804	GT:AD:DP:GQ:PL	0/1:9,5:14:99:183,0,542
NOT_SCAFFOLDED_NGS_utg33591|quiver|pilon	52298	.	A	T	743.77	PASS	AC=1;AF=0.500;AN=2;BaseQRankSum=-0.118;ClippingRankSum=0.421;DP=35;FS=2.917;MLEAC=1;MLEAF=0.500;MQ=59.72;MQRankSum=0.286;QD=21.25;ReadPosRankSum=-0.286;SOR=1.230	GT:AD:DP:GQ:PL	0/1:14,21:35:99:772,0,446
NOT_SCAFFOLDED_NGS_utg33591|quiver|pilon	52443	.	CCTTG	C	652.73	PASS	AC=1;AF=0.500;AN=2;BaseQRankSum=-0.231;ClippingRankSum=0.258;DP=44;FS=0.000;MLEAC=1;MLEAF=0.500;MQ=60.00;MQRankSum=-0.557;QD=14.83;ReadPosRankSum=0.585;SOR=0.540	GT:AD:DP:GQ:PL	0/1:22,18:40:99:690,0,869
NOT_SCAFFOLDED_NGS_utg33591|quiver|pilon	52447	.	G	GC	470.73	PASS	AC=1;AF=0.500;AN=2;BaseQRankSum=0.380;ClippingRankSum=-1.079;DP=44;FS=0.000;MLEAC=1;MLEAF=0.500;MQ=60.00;MQRankSum=-0.957;QD=10.70;ReadPosRankSum=0.106;SOR=0.793	GT:AD:DP:GQ:PL	0/1:18,19:37:99:508,0,699
NOT_SCAFFOLDED_NGS_utg33591|quiver|pilon	52681	.	C	G	309.77	PASS	AC=1;AF=0.500;AN=2;BaseQRankSum=1.515;ClippingRankSum=-0.691;DP=41;FS=15.454;MLEAC=1;MLEAF=0.500;MQ=53.19;MQRankSum=-4.870;QD=7.56;ReadPosRankSum=1.162;SOR=3.442	GT:AD:DP:GQ:PL	0/1:30,11:41:99:338,0,974
NOT_SCAFFOLDED_NGS_utg33591|quiver|pilon	53046	.	TTTTC	T	207.73	PASS	AC=1;AF=0.500;AN=2;BaseQRankSum=-0.965;ClippingRankSum=0.000;DP=28;FS=6.803;MLEAC=1;MLEAF=0.500;MQ=57.08;MQRankSum=0.715;QD=7.42;ReadPosRankSum=-0.386;SOR=0.045	GT:AD:DP:GQ:PL	0/1:6,8:14:99:245,0,211
NOT_SCAFFOLDED_NGS_utg33591|quiver|pilon	53182	.	C	T	121.77	PASS	AC=1;AF=0.500;AN=2;BaseQRankSum=0.322;ClippingRankSum=-0.322;DP=8;FS=3.332;MLEAC=1;MLEAF=0.500;MQ=57.88;MQRankSum=0.322;QD=15.22;ReadPosRankSum=1.920;SOR=1.901	GT:AD:DP:GQ:PL	0/1:3,5:8:89:150,0,89
NOT_SCAFFOLDED_NGS_utg33591|quiver|pilon	53296	.	C	T	173.77	PASS	AC=1;AF=0.500;AN=2;BaseQRankSum=-1.635;ClippingRankSum=-0.529;DP=13;FS=6.892;MLEAC=1;MLEAF=0.500;MQ=57.77;MQRankSum=-0.244;QD=13.37;ReadPosRankSum=-1.635;SOR=0.042	GT:AD:DP:GQ:PL	0/1:5,7:12:99:202,0,168
NOT_SCAFFOLDED_NGS_utg33591|quiver|pilon	53358	.	A	AT	131.73	PASS	AC=1;AF=0.500;AN=2;BaseQRankSum=-0.521;ClippingRankSum=0.868;DP=16;FS=0.000;MLEAC=1;MLEAF=0.500;MQ=59.42;MQRankSum=-0.637;QD=8.23;ReadPosRankSum=0.637;SOR=0.527	GT:AD:DP:GQ:PL	0/1:8,7:15:99:169,0,199
NOT_SCAFFOLDED_NGS_utg33591|quiver|pilon	53457	.	A	AC	424.73	PASS	AC=1;AF=0.500;AN=2;BaseQRankSum=-0.833;ClippingRankSum=-0.326;DP=22;FS=0.000;MLEAC=1;MLEAF=0.500;MQ=59.52;MQRankSum=-1.340;QD=19.31;ReadPosRankSum=-0.978;SOR=1.022	GT:AD:DP:GQ:PL	0/1:8,13:21:99:462,0,297
NOT_SCAFFOLDED_NGS_utg33591|quiver|pilon	53458	.	T	TC	178.73	PASS	AC=1;AF=0.500;AN=2;BaseQRankSum=0.032;ClippingRankSum=0.742;DP=23;FS=0.000;MLEAC=1;MLEAF=0.500;MQ=59.62;MQRankSum=1.065;QD=7.77;ReadPosRankSum=1.388;SOR=0.512	GT:AD:DP:GQ:PL	0/1:15,8:23:99:216,0,586
NOT_SCAFFOLDED_NGS_utg33591|quiver|pilon	53540	.	C	T	732.77	SnpCluster	AC=1;AF=0.500;AN=2;BaseQRankSum=1.656;ClippingRankSum=0.836;DP=37;FS=1.289;MLEAC=1;MLEAF=0.500;MQ=60.00;MQRankSum=-1.291;QD=19.80;ReadPosRankSum=-0.957;SOR=0.448	GT:AD:DP:GQ:PL	0/1:19,18:37:99:761,0,712
NOT_SCAFFOLDED_NGS_utg33591|quiver|pilon	53548	.	C	CG	421.73	SnpCluster	AC=1;AF=0.500;AN=2;BaseQRankSum=0.083;ClippingRankSum=0.679;DP=36;FS=1.344;MLEAC=1;MLEAF=0.500;MQ=60.00;MQRankSum=0.712;QD=11.71;ReadPosRankSum=1.838;SOR=1.112	GT:AD:DP:GQ:PL	0/1:19,16:35:99:459,0,823
NOT_SCAFFOLDED_NGS_utg33591|quiver|pilon	53550	.	G	GA	680.73	SnpCluster	AC=1;AF=0.500;AN=2;BaseQRankSum=0.982;ClippingRankSum=-1.806;DP=36;FS=1.258;MLEAC=1;MLEAF=0.500;MQ=60.00;MQRankSum=-0.095;QD=18.91;ReadPosRankSum=-1.458;SOR=0.495	GT:AD:DP:GQ:PL	0/1:17,19:36:99:718,0,654
NOT_SCAFFOLDED_NGS_utg33591|quiver|pilon	53762	.	G	C	950.77	PASS	AC=1;AF=0.500;AN=2;BaseQRankSum=-0.295;ClippingRankSum=1.083;DP=47;FS=2.606;MLEAC=1;MLEAF=0.500;MQ=60.00;MQRankSum=1.193;QD=20.23;ReadPosRankSum=1.302;SOR=0.459	GT:AD:DP:GQ:PL	0/1:18,29:47:99:979,0,593
NOT_SCAFFOLDED_NGS_utg33591|quiver|pilon	54027	.	G	C	77.77	PASS	AC=1;AF=0.500;AN=2;BaseQRankSum=1.660;ClippingRankSum=1.064;DP=22;FS=0.000;MLEAC=1;MLEAF=0.500;MQ=59.54;MQRankSum=0.128;QD=3.53;ReadPosRankSum=1.405;SOR=0.551	GT:AD:DP:GQ:PL	0/1:18,4:22:99:106,0,555
NOT_SCAFFOLDED_NGS_utg33591|quiver|pilon	54194	.	A	C	86.77	PASS	AC=1;AF=0.500;AN=2;BaseQRankSum=0.331;ClippingRankSum=-0.142;DP=20;FS=2.754;MLEAC=1;MLEAF=0.500;MQ=43.61;MQRankSum=-1.937;QD=4.34;ReadPosRankSum=-1.465;SOR=1.981	GT:AD:DP:GQ:PL	0/1:16,4:20:99:115,0,552
NOT_SCAFFOLDED_NGS_utg33591|quiver|pilon	54394	.	G	C	238.77	PASS	AC=1;AF=0.500;AN=2;BaseQRankSum=1.442;ClippingRankSum=-0.746;DP=38;FS=12.261;MLEAC=1;MLEAF=0.500;MQ=53.12;MQRankSum=-2.801;QD=6.28;ReadPosRankSum=2.536;SOR=3.003	GT:AD:DP:GQ:PL	0/1:28,10:38:99:267,0,887
NOT_SCAFFOLDED_NGS_utg33591|quiver|pilon	54646	.	T	C	503.77	PASS	AC=1;AF=0.500;AN=2;BaseQRankSum=-0.073;ClippingRankSum=-0.176;DP=49;FS=2.600;MLEAC=1;MLEAF=0.500;MQ=48.58;MQRankSum=-2.644;QD=10.28;ReadPosRankSum=1.275;SOR=1.222	GT:AD:DP:GQ:PL	0/1:31,18:49:99:532,0,1071
NOT_SCAFFOLDED_NGS_utg33591|quiver|pilon	55211	.	T	A	34.77	LowQual	AC=1;AF=0.500;AN=2;BaseQRankSum=-1.239;ClippingRankSum=0.536;DP=12;FS=6.264;MLEAC=1;MLEAF=0.500;MQ=35.18;MQRankSum=-2.637;QD=2.90;ReadPosRankSum=-0.929;SOR=0.061	GT:AD:DP:GQ:PL	0/1:8,4:12:63:63,0,269
NOT_SCAFFOLDED_NGS_utg33591|quiver|pilon	55253	.	G	T	145.77	PASS	AC=1;AF=0.500;AN=2;BaseQRankSum=0.674;ClippingRankSum=-0.796;DP=15;FS=6.368;MLEAC=1;MLEAF=0.500;MQ=41.74;MQRankSum=2.143;QD=9.72;ReadPosRankSum=-0.796;SOR=2.964	GT:AD:DP:GQ:PL	0/1:10,5:15:99:174,0,346
NOT_SCAFFOLDED_NGS_utg33591|quiver|pilon	55588	.	G	A	97.77	PASS	AC=1;AF=0.500;AN=2;BaseQRankSum=0.979;ClippingRankSum=1.240;DP=15;FS=0.000;MLEAC=1;MLEAF=0.500;MQ=37.57;MQRankSum=0.849;QD=6.52;ReadPosRankSum=0.326;SOR=0.941	GT:AD:DP:GQ:PL	0/1:11,4:15:99:126,0,397
NOT_SCAFFOLDED_NGS_utg33591|quiver|pilon	55612	.	A	T	54.77	PASS	AC=1;AF=0.500;AN=2;BaseQRankSum=1.883;ClippingRankSum=0.000;DP=16;FS=2.933;MLEAC=1;MLEAF=0.500;MQ=38.11;MQRankSum=0.807;QD=3.42;ReadPosRankSum=0.673;SOR=2.093	GT:AD:DP:GQ:PL	0/1:13,3:16:83:83,0,437
NOT_SCAFFOLDED_NGS_utg33591|quiver|pilon	55729	.	C	T	464.77	PASS	AC=1;AF=0.500;AN=2;BaseQRankSum=1.037;ClippingRankSum=-0.830;DP=30;FS=0.000;MLEAC=1;MLEAF=0.500;MQ=47.66;MQRankSum=-1.618;QD=15.49;ReadPosRankSum=0.705;SOR=0.721	GT:AD:DP:GQ:PL	0/1:15,15:30:99:493,0,463
NOT_SCAFFOLDED_NGS_utg33591|quiver|pilon	56038	.	C	A	455.77	PASS	AC=1;AF=0.500;AN=2;BaseQRankSum=-0.707;ClippingRankSum=-0.880;DP=34;FS=10.840;MLEAC=1;MLEAF=0.500;MQ=54.51;MQRankSum=-2.122;QD=13.40;ReadPosRankSum=0.776;SOR=0.976	GT:AD:DP:GQ:PL	0/1:18,16:34:99:484,0,567
NOT_SCAFFOLDED_NGS_utg33591|quiver|pilon	56220	.	G	A	358.77	PASS	AC=1;AF=0.500;AN=2;BaseQRankSum=0.854;ClippingRankSum=-0.659;DP=27;FS=16.716;MLEAC=1;MLEAF=0.500;MQ=43.08;MQRankSum=-1.683;QD=13.29;ReadPosRankSum=2.367;SOR=1.860	GT:AD:DP:GQ:PL	0/1:15,12:27:99:387,0,442
NOT_SCAFFOLDED_NGS_utg33591|quiver|pilon	56431	.	T	C	576.77	PASS	AC=1;AF=0.500;AN=2;BaseQRankSum=1.254;ClippingRankSum=-0.105;DP=53;FS=6.078;MLEAC=1;MLEAF=0.500;MQ=50.79;MQRankSum=-1.177;QD=10.88;ReadPosRankSum=2.019;SOR=0.220	GT:AD:DP:GQ:PL	0/1:30,21:51:99:605,0,926
NOT_SCAFFOLDED_NGS_utg33591|quiver|pilon	56687	.	A	G	632.77	PASS	AC=1;AF=0.500;AN=2;BaseQRankSum=2.689;ClippingRankSum=-1.352;DP=37;FS=2.884;MLEAC=1;MLEAF=0.500;MQ=52.08;MQRankSum=-2.507;QD=17.10;ReadPosRankSum=0.198;SOR=1.124	GT:AD:DP:GQ:PL	0/1:19,18:37:99:661,0,524
NOT_SCAFFOLDED_NGS_utg33591|quiver|pilon	57060	.	G	A	246.77	PASS	AC=1;AF=0.500;AN=2;BaseQRankSum=-1.914;ClippingRankSum=0.860;DP=25;FS=3.831;MLEAC=1;MLEAF=0.500;MQ=52.44;MQRankSum=-1.747;QD=9.87;ReadPosRankSum=1.692;SOR=1.567	GT:AD:DP:GQ:PL	0/1:15,10:25:99:275,0,484
NOT_SCAFFOLDED_NGS_utg33591|quiver|pilon	57502	.	G	C	690.77	PASS	AC=1;AF=0.500;AN=2;BaseQRankSum=0.042;ClippingRankSum=0.637;DP=39;FS=1.307;MLEAC=1;MLEAF=0.500;MQ=49.55;MQRankSum=-0.637;QD=17.71;ReadPosRankSum=-0.099;SOR=0.465	GT:AD:DP:GQ:PL	0/1:17,22:39:99:719,0,538
NOT_SCAFFOLDED_NGS_utg33591|quiver|pilon	57617	.	T	TA	463.73	PASS	AC=1;AF=0.500;AN=2;BaseQRankSum=-0.079;ClippingRankSum=0.079;DP=36;FS=1.311;MLEAC=1;MLEAF=0.500;MQ=44.16;MQRankSum=-3.939;QD=12.88;ReadPosRankSum=-0.395;SOR=0.772	GT:AD:DP:GQ:PL	0/1:18,18:36:99:501,0,512
NOT_SCAFFOLDED_NGS_utg33591|quiver|pilon	58143	.	T	A	897.77	PASS	AC=1;AF=0.500;AN=2;BaseQRankSum=2.343;ClippingRankSum=-0.610;DP=48;FS=8.452;MLEAC=1;MLEAF=0.500;MQ=54.84;MQRankSum=-3.006;QD=18.70;ReadPosRankSum=2.578;SOR=0.724	GT:AD:DP:GQ:PL	0/1:21,26:47:99:926,0,589
NOT_SCAFFOLDED_NGS_utg33591|quiver|pilon	58435	.	T	G	302.77	PASS	AC=1;AF=0.500;AN=2;BaseQRankSum=2.338;ClippingRankSum=0.264;DP=32;FS=0.000;MLEAC=1;MLEAF=0.500;MQ=56.93;MQRankSum=0.630;QD=9.46;ReadPosRankSum=-1.159;SOR=0.693	GT:AD:DP:GQ:PL	0/1:22,10:32:99:331,0,685
NOT_SCAFFOLDED_NGS_utg33591|quiver|pilon	58505	.	A	AG	194.73	PASS	AC=1;AF=0.500;AN=2;BaseQRankSum=0.368;ClippingRankSum=-1.208;DP=18;FS=0.000;MLEAC=1;MLEAF=0.500;MQ=59.89;MQRankSum=0.368;QD=10.82;ReadPosRankSum=-0.578;SOR=0.693	GT:AD:DP:GQ:PL	0/1:8,8:16:99:232,0,279
NOT_SCAFFOLDED_NGS_utg33591|quiver|pilon	58506	.	G	GA	223.73	PASS	AC=1;AF=0.500;AN=2;BaseQRankSum=0.625;ClippingRankSum=1.107;DP=19;FS=0.000;MLEAC=1;MLEAF=0.500;MQ=59.90;MQRankSum=-0.625;QD=11.78;ReadPosRankSum=0.722;SOR=0.551	GT:AD:DP:GQ:PL	0/1:9,8:17:99:261,0,288
NOT_SCAFFOLDED_NGS_utg33591|quiver|pilon	59001	.	T	TA	292.73	PASS	AC=1;AF=0.500;AN=2;BaseQRankSum=-0.152;ClippingRankSum=-0.760;DP=23;FS=1.922;MLEAC=1;MLEAF=0.500;MQ=55.01;MQRankSum=-2.507;QD=12.73;ReadPosRankSum=0.380;SOR=1.329	GT:AD:DP:GQ:PL	0/1:11,9:20:99:330,0,433
NOT_SCAFFOLDED_NGS_utg33591|quiver|pilon	59008	.	A	AT	272.73	PASS	AC=1;AF=0.500;AN=2;BaseQRankSum=0.836;ClippingRankSum=0.532;DP=20;FS=1.922;MLEAC=1;MLEAF=0.500;MQ=55.10;MQRankSum=2.659;QD=13.64;ReadPosRankSum=-1.595;SOR=0.307	GT:AD:DP:GQ:PL	0/1:9,11:20:99:310,0,330
NOT_SCAFFOLDED_NGS_utg33591|quiver|pilon	59030	.	A	G	326.77	PASS	AC=1;AF=0.500;AN=2;BaseQRankSum=0.377;ClippingRankSum=0.226;DP=27;FS=0.000;MLEAC=1;MLEAF=0.500;MQ=55.79;MQRankSum=-3.540;QD=12.10;ReadPosRankSum=1.833;SOR=0.859	GT:AD:DP:GQ:PL	0/1:17,10:27:99:355,0,653
NOT_SCAFFOLDED_NGS_utg33591|quiver|pilon	59072	.	TTAGATAGA	T	123.73	PASS	AC=1;AF=0.500;AN=2;BaseQRankSum=0.436;ClippingRankSum=-0.611;DP=37;FS=2.128;MLEAC=1;MLEAF=0.500;MQ=54.47;MQRankSum=-2.008;QD=3.34;ReadPosRankSum=-0.394;SOR=0.269	GT:AD:DP:GQ:PL	0/1:15,5:20:99:161,0,606
NOT_SCAFFOLDED_NGS_utg33591|quiver|pilon	59193	.	A	AT	381.73	PASS	AC=1;AF=0.500;AN=2;BaseQRankSum=1.975;ClippingRankSum=0.104;DP=31;FS=7.558;MLEAC=1;MLEAF=0.500;MQ=49.12;MQRankSum=-0.145;QD=12.31;ReadPosRankSum=0.686;SOR=2.584	GT:AD:DP:GQ:PL	0/1:16,14:30:99:419,0,572
NOT_SCAFFOLDED_NGS_utg33591|quiver|pilon	59194	.	T	TC	491.73	PASS	AC=1;AF=0.500;AN=2;BaseQRankSum=0.178;ClippingRankSum=0.376;DP=32;FS=4.041;MLEAC=1;MLEAF=0.500;MQ=49.11;MQRankSum=-0.573;QD=15.37;ReadPosRankSum=-0.415;SOR=0.169	GT:AD:DP:GQ:PL	0/1:15,16:31:99:529,0,518
NOT_SCAFFOLDED_NGS_utg33591|quiver|pilon	59350	.	C	CA	166.73	PASS	AC=1;AF=0.500;AN=2;BaseQRankSum=1.309;ClippingRankSum=0.244;DP=13;FS=0.000;MLEAC=1;MLEAF=0.500;MQ=37.10;MQRankSum=-0.244;QD=12.83;ReadPosRankSum=-0.244;SOR=0.754	GT:AD:DP:GQ:PL	0/1:5,7:12:99:204,0,165
NOT_SCAFFOLDED_NGS_utg33591|quiver|pilon	59351	.	A	AG	104.73	PASS	AC=1;AF=0.500;AN=2;BaseQRankSum=1.653;ClippingRankSum=-0.061;DP=15;FS=0.000;MLEAC=1;MLEAF=0.500;MQ=37.50;MQRankSum=-0.061;QD=6.98;ReadPosRankSum=1.041;SOR=1.022	GT:AD:DP:GQ:PL	0/1:10,5:15:99:142,0,343
NOT_SCAFFOLDED_NGS_utg33591|quiver|pilon	59383	.	G	C	302.77	PASS	AC=1;AF=0.500;AN=2;BaseQRankSum=-0.612;ClippingRankSum=-0.694;DP=19;FS=4.320;MLEAC=1;MLEAF=0.500;MQ=40.16;MQRankSum=-1.511;QD=15.94;ReadPosRankSum=2.654;SOR=0.827	GT:AD:DP:GQ:PL	0/1:9,10:19:99:331,0,316
NOT_SCAFFOLDED_NGS_utg33591|quiver|pilon	61877	.	C	A	60.74	LowCoverage	AC=2;AF=1.00;AN=2;DP=2;FS=0.000;MLEAC=2;MLEAF=1.00;MQ=40.00;QD=30.37;SOR=2.303	GT:AD:DP:GQ:PL	1/1:0,2:2:6:88,6,0
NOT_SCAFFOLDED_NGS_utg33591|quiver|pilon	63482	.	T	TA	98.25	SnpCluster	AC=2;AF=1.00;AN=2;DP=5;FS=0.000;MLEAC=2;MLEAF=1.00;MQ=60.00;QD=19.65;SOR=1.179	GT:AD:DP:GQ:PL	1/1:0,3:3:9:135,9,0
NOT_SCAFFOLDED_NGS_utg33591|quiver|pilon	63485	.	T	TA	136	LowCoverage;SnpCluster	AC=2;AF=1.00;AN=2;DP=3;FS=0.000;MLEAC=2;MLEAF=1.00;MQ=60.00;QD=25.53;SOR=1.179	GT:AD:DP:GQ:PL	1/1:0,3:3:12:173,12,0
NOT_SCAFFOLDED_NGS_utg33591|quiver|pilon	63487	.	T	TTA	136	LowCoverage;SnpCluster	AC=2;AF=1.00;AN=2;DP=4;FS=0.000;MLEAC=2;MLEAF=1.00;MQ=62.65;QD=34.00;SOR=0.693	GT:AD:DP:GQ:PL	1/1:0,4:4:12:173,12,0
NOT_SCAFFOLDED_NGS_utg33591|quiver|pilon	64303	.	C	CTTT	97.25	PASS	AC=2;AF=1.00;AN=2;DP=10;FS=0.000;MLEAC=2;MLEAF=1.00;MQ=57.94;QD=9.72;SOR=2.833	GT:AD:DP:GQ:PL	1/1:0,3:3:9:134,9,0
NOT_SCAFFOLDED_NGS_utg33591|quiver|pilon	65316	.	T	C	192.84	PASS	AC=2;AF=1.00;AN=2;DP=6;FS=0.000;MLEAC=2;MLEAF=1.00;MQ=44.05;QD=32.14;SOR=2.303	GT:AD:DP:GQ:PL	1/1:0,6:6:18:221,18,0
NOT_SCAFFOLDED_NGS_utg29151|quiver|pilon	7782	.	A	AC	44.70	LowCoverage;LowQual	AC=2;AF=1.00;AN=2;DP=2;FS=0.000;MLEAC=2;MLEAF=1.00;MQ=44.57;QD=22.35;SOR=0.693	GT:AD:DP:GQ:PL	1/1:0,2:2:6:81,6,0
NOT_SCAFFOLDED_NGS_utg29151|quiver|pilon	9125	.	A	G	103.28	LowCoverage	AC=2;AF=1.00;AN=2;DP=4;FS=0.000;MLEAC=2;MLEAF=1.00;MQ=50.12;QD=25.82;SOR=2.833	GT:AD:DP:GQ:PL	1/1:0,3:3:9:131,9,0
NOT_SCAFFOLDED_NGS_utg29151|quiver|pilon	9756	.	C	G	265.78	PASS	AC=2;AF=1.00;AN=2;DP=8;FS=0.000;MLEAC=2;MLEAF=1.00;MQ=44.01;QD=33.22;SOR=1.179	GT:AD:DP:GQ:PL	1/1:0,8:8:24:294,24,0
NOT_SCAFFOLDED_NGS_utg29151|quiver|pilon	9789	.	TCACCATA	T	98.25	LowCoverage	AC=2;AF=1.00;AN=2;DP=3;FS=0.000;MLEAC=2;MLEAF=1.00;MQ=34.84;QD=32.75;SOR=2.833	GT:AD:DP:GQ:PL	1/1:0,3:3:9:135,9,0
NOT_SCAFFOLDED_NGS_utg29151|quiver|pilon	10907	.	G	A	46.77	LowQual	AC=1;AF=0.500;AN=2;BaseQRankSum=0.474;ClippingRankSum=-0.829;DP=18;FS=0.000;MLEAC=1;MLEAF=0.500;MQ=42.32;MQRankSum=-0.948;QD=2.60;ReadPosRankSum=0.948;SOR=0.193	GT:AD:DP:GQ:PL	0/1:15,3:18:75:75,0,541
NOT_SCAFFOLDED_NGS_utg29151|quiver|pilon	11477	.	G	A	466.77	PASS	AC=1;AF=0.500;AN=2;BaseQRankSum=0.643;ClippingRankSum=0.239;DP=45;FS=0.000;MLEAC=1;MLEAF=0.500;MQ=55.65;MQRankSum=-4.825;QD=10.37;ReadPosRankSum=2.381;SOR=0.567	GT:AD:DP:GQ:PL	0/1:30,14:44:99:495,0,1260
NOT_SCAFFOLDED_NGS_utg29151|quiver|pilon	11481	.	A	T	489.77	PASS	AC=1;AF=0.500;AN=2;BaseQRankSum=0.640;ClippingRankSum=-0.337;DP=48;FS=0.000;MLEAC=1;MLEAF=0.500;MQ=55.94;MQRankSum=-4.966;QD=10.20;ReadPosRankSum=2.803;SOR=0.563	GT:AD:DP:GQ:PL	0/1:33,14:47:99:518,0,1341
NOT_SCAFFOLDED_NGS_utg29151|quiver|pilon	11496	.	T	G	494.77	PASS	AC=1;AF=0.500;AN=2;BaseQRankSum=2.122;ClippingRankSum=0.591;DP=54;FS=0.000;MLEAC=1;MLEAF=0.500;MQ=55.29;MQRankSum=-5.357;QD=9.16;ReadPosRankSum=1.521;SOR=0.693	GT:AD:DP:GQ:PL	0/1:37,16:53:99:523,0,1585
NOT_SCAFFOLDED_NGS_utg29151|quiver|pilon	11520	.	T	C	911.77	PASS	AC=1;AF=0.500;AN=2;BaseQRankSum=-0.040;ClippingRankSum=1.419;DP=51;FS=1.112;MLEAC=1;MLEAF=0.500;MQ=51.77;MQRankSum=3.897;QD=17.88;ReadPosRankSum=2.738;SOR=0.925	GT:AD:DP:GQ:PL	0/1:19,31:50:99:940,0,685
NOT_SCAFFOLDED_NGS_utg29151|quiver|pilon	11588	.	C	T	229.77	PASS	AC=1;AF=0.500;AN=2;BaseQRankSum=2.091;ClippingRankSum=-0.467;DP=34;FS=7.969;MLEAC=1;MLEAF=0.500;MQ=44.53;MQRankSum=-1.319;QD=6.76;ReadPosRankSum=1.766;SOR=2.636	GT:AD:DP:GQ:PL	0/1:26,8:34:99:258,0,998
NOT_SCAFFOLDED_NGS_utg29151|quiver|pilon	11593	.	A	C	238.77	PASS	AC=1;AF=0.500;AN=2;BaseQRankSum=1.712;ClippingRankSum=0.023;DP=30;FS=2.593;MLEAC=1;MLEAF=0.500;MQ=42.73;MQRankSum=0.492;QD=7.96;ReadPosRankSum=0.539;SOR=1.888	GT:AD:DP:GQ:PL	0/1:22,8:30:99:267,0,921
NOT_SCAFFOLDED_NGS_utg29151|quiver|pilon	11606	.	G	T	157.77	PASS	AC=1;AF=0.500;AN=2;BaseQRankSum=1.604;ClippingRankSum=0.962;DP=27;FS=2.634;MLEAC=1;MLEAF=0.500;MQ=44.22;MQRankSum=-1.604;QD=5.84;ReadPosRankSum=-0.437;SOR=1.565	GT:AD:DP:GQ:PL	0/1:21,6:27:99:186,0,892
NOT_SCAFFOLDED_NGS_utg29151|quiver|pilon	11618	.	C	CA	109.73	PASS	AC=1;AF=0.500;AN=2;BaseQRankSum=0.260;ClippingRankSum=-0.846;DP=26;FS=2.635;MLEAC=1;MLEAF=0.500;MQ=46.07;MQRankSum=-2.147;QD=4.22;ReadPosRankSum=-0.781;SOR=1.702	GT:AD:DP:GQ:PL	0/1:21,5:26:99:147,0,839
NOT_SCAFFOLDED_NGS_utg29151|quiver|pilon	11688	.	C	T	273.80	PASS	AC=2;AF=1.00;AN=2;DP=7;FS=0.000;MLEAC=2;MLEAF=1.00;MQ=53.40;QD=27.28;SOR=0.941	GT:AD:DP:GQ:PL	1/1:0,7:7:21:302,21,0
NOT_SCAFFOLDED_NGS_utg29151|quiver|pilon	12169	.	GT	G	98.25	LowCoverage	AC=2;AF=1.00;AN=2;DP=4;FS=0.000;MLEAC=2;MLEAF=1.00;MQ=40.00;QD=24.56;SOR=2.833	GT:AD:DP:GQ:PL	1/1:0,3:3:9:135,9,0
NOT_SCAFFOLDED_NGS_utg29151|quiver|pilon	12177	.	T	G	107.28	LowCoverage	AC=2;AF=1.00;AN=2;DP=3;FS=0.000;MLEAC=2;MLEAF=1.00;MQ=40.00;QD=33.33;SOR=2.833	GT:AD:DP:GQ:PL	1/1:0,3:3:9:135,9,0
NOT_SCAFFOLDED_NGS_utg29151|quiver|pilon	12180	.	G	GA	98.25	LowCoverage	AC=2;AF=1.00;AN=2;DP=3;FS=0.000;MLEAC=2;MLEAF=1.00;MQ=40.00;QD=32.75;SOR=2.833	GT:AD:DP:GQ:PL	1/1:0,3:3:9:135,9,0
NOT_SCAFFOLDED_NGS_utg29151|quiver|pilon	12201	.	T	A	62.74	LowCoverage;SnpCluster	AC=2;AF=1.00;AN=2;DP=2;FS=0.000;MLEAC=2;MLEAF=1.00;MQ=40.00;QD=31.37;SOR=2.303	GT:AD:DP:GQ:PL	1/1:0,2:2:6:90,6,0
NOT_SCAFFOLDED_NGS_utg29151|quiver|pilon	12202	.	A	G	62.74	LowCoverage;SnpCluster	AC=2;AF=1.00;AN=2;DP=2;FS=0.000;MLEAC=2;MLEAF=1.00;MQ=40.00;QD=31.37;SOR=2.303	GT:AD:DP:GQ:PL	1/1:0,2:2:6:90,6,0
NOT_SCAFFOLDED_NGS_utg29151|quiver|pilon	12205	.	CT	C	53.25	LowCoverage;SnpCluster	AC=2;AF=1.00;AN=2;DP=3;FS=0.000;MLEAC=2;MLEAF=1.00;MQ=46.36;QD=17.75;SOR=2.833	GT:AD:DP:GQ:PL	1/1:0,3:3:9:90,9,0
NOT_SCAFFOLDED_NGS_utg29151|quiver|pilon	12569	.	C	T	268.77	PASS	AC=1;AF=0.500;AN=2;BaseQRankSum=1.599;ClippingRankSum=0.289;DP=12;FS=26.946;MLEAC=1;MLEAF=0.500;MQ=38.28;MQRankSum=-0.600;QD=22.40;ReadPosRankSum=1.134;SOR=4.395	GT:AD:DP:GQ:PL	0/1:4,8:12:99:297,0,128
NOT_SCAFFOLDED_NGS_utg29151|quiver|pilon	12868	.	A	AC	340.73	PASS	AC=1;AF=0.500;AN=2;BaseQRankSum=-1.435;ClippingRankSum=0.231;DP=21;FS=2.754;MLEAC=1;MLEAF=0.500;MQ=52.18;MQRankSum=2.268;QD=16.23;ReadPosRankSum=0.787;SOR=0.126	GT:AD:DP:GQ:PL	0/1:5,14:19:98:378,0,98
NOT_SCAFFOLDED_NGS_utg29151|quiver|pilon	12924	.	G	T	545.77	PASS	AC=1;AF=0.500;AN=2;BaseQRankSum=1.762;ClippingRankSum=1.269;DP=22;FS=7.649;MLEAC=1;MLEAF=0.500;MQ=41.28;MQRankSum=-0.493;QD=24.81;ReadPosRankSum=1.057;SOR=1.284	GT:AD:DP:GQ:PL	0/1:7,15:22:99:574,0,184
NOT_SCAFFOLDED_NGS_utg29151|quiver|pilon	13011	.	C	T	411.77	PASS	AC=1;AF=0.500;AN=2;BaseQRankSum=0.815;ClippingRankSum=-0.543;DP=18;FS=4.868;MLEAC=1;MLEAF=0.500;MQ=42.61;MQRankSum=-0.362;QD=22.88;ReadPosRankSum=1.087;SOR=2.093	GT:AD:DP:GQ:PL	0/1:7,11:18:99:440,0,241
NOT_SCAFFOLDED_NGS_utg29151|quiver|pilon	13020	.	A	G	411.77	PASS	AC=1;AF=0.500;AN=2;BaseQRankSum=0.146;ClippingRankSum=-0.732;DP=17;FS=0.000;MLEAC=1;MLEAF=0.500;MQ=42.75;MQRankSum=-0.342;QD=24.22;ReadPosRankSum=0.634;SOR=1.179	GT:AD:DP:GQ:PL	0/1:7,10:17:99:440,0,241
NOT_SCAFFOLDED_NGS_utg29151|quiver|pilon	13087	.	T	A	39.77	LowQual	AC=1;AF=0.500;AN=2;BaseQRankSum=-0.720;ClippingRankSum=-0.720;DP=6;FS=0.000;MLEAC=1;MLEAF=0.500;MQ=40.00;MQRankSum=-0.720;QD=6.63;ReadPosRankSum=1.380;SOR=0.307	GT:AD:DP:GQ:PL	0/1:4,2:6:68:68,0,155
NOT_SCAFFOLDED_NGS_utg29151|quiver|pilon	13243	.	C	CTGT	322.75	PASS	AC=2;AF=1.00;AN=2;DP=9;FS=0.000;MLEAC=2;MLEAF=1.00;MQ=45.48;QD=29.21;SOR=1.179	GT:AD:DP:GQ:PL	1/1:0,8:8:24:360,24,0
NOT_SCAFFOLDED_NGS_utg29151|quiver|pilon	13362	.	G	A	329.77	PASS	AC=1;AF=0.500;AN=2;BaseQRankSum=0.922;ClippingRankSum=-0.054;DP=16;FS=0.000;MLEAC=1;MLEAF=0.500;MQ=50.87;MQRankSum=0.922;QD=20.61;ReadPosRankSum=-1.464;SOR=0.892	GT:AD:DP:GQ:PL	0/1:6,10:16:99:358,0,158
NOT_SCAFFOLDED_NGS_utg29151|quiver|pilon	13387	.	A	AT	152.73	PASS	AC=1;AF=0.500;AN=2;BaseQRankSum=-0.050;ClippingRankSum=0.452;DP=17;FS=2.218;MLEAC=1;MLEAF=0.500;MQ=50.58;MQRankSum=-0.653;QD=8.98;ReadPosRankSum=0.955;SOR=0.180	GT:AD:DP:GQ:PL	0/1:11,6:17:99:190,0,436
NOT_SCAFFOLDED_NGS_utg29151|quiver|pilon	13388	.	C	CT	288.73	PASS	AC=1;AF=0.500;AN=2;BaseQRankSum=0.163;ClippingRankSum=-0.054;DP=17;FS=2.171;MLEAC=1;MLEAF=0.500;MQ=50.58;MQRankSum=0.705;QD=16.98;ReadPosRankSum=-0.597;SOR=1.609	GT:AD:DP:GQ:PL	0/1:6,10:16:99:326,0,217
NOT_SCAFFOLDED_NGS_utg29151|quiver|pilon	13423	.	A	C	34.77	LowQual	AC=1;AF=0.500;AN=2;BaseQRankSum=-0.404;ClippingRankSum=0.404;DP=16;FS=2.596;MLEAC=1;MLEAF=0.500;MQ=43.06;MQRankSum=-0.942;QD=2.17;ReadPosRankSum=-0.135;SOR=0.991	GT:AD:DP:GQ:PL	0/1:13,3:16:63:63,0,515
NOT_SCAFFOLDED_NGS_utg29151|quiver|pilon	13431	.	T	G	332.77	PASS	AC=1;AF=0.500;AN=2;BaseQRankSum=0.636;ClippingRankSum=0.354;DP=14;FS=0.000;MLEAC=1;MLEAF=0.500;MQ=40.66;MQRankSum=1.061;QD=23.77;ReadPosRankSum=0.636;SOR=1.085	GT:AD:DP:GQ:PL	0/1:4,10:14:99:361,0,128
NOT_SCAFFOLDED_NGS_utg29151|quiver|pilon	13500	.	T	A	250.77	PASS	AC=1;AF=0.500;AN=2;BaseQRankSum=1.000;ClippingRankSum=0.135;DP=12;FS=0.000;MLEAC=1;MLEAF=0.500;MQ=38.18;MQRankSum=2.367;QD=20.90;ReadPosRankSum=1.788;SOR=0.495	GT:AD:DP:GQ:PL	0/1:5,7:12:99:279,0,189
NOT_SCAFFOLDED_NGS_utg29151|quiver|pilon	13501	.	C	A	250.77	PASS	AC=1;AF=0.500;AN=2;BaseQRankSum=-0.689;ClippingRankSum=0.831;DP=12;FS=0.000;MLEAC=1;MLEAF=0.500;MQ=38.18;MQRankSum=0.529;QD=20.90;ReadPosRankSum=1.788;SOR=0.495	GT:AD:DP:GQ:PL	0/1:5,7:12:99:279,0,189
NOT_SCAFFOLDED_NGS_utg29151|quiver|pilon	13738	.	T	TA	64.73	PASS	AC=1;AF=0.500;AN=2;BaseQRankSum=1.746;ClippingRankSum=1.135;DP=24;FS=18.560;MLEAC=1;MLEAF=0.500;MQ=42.97;MQRankSum=-1.833;QD=2.70;ReadPosRankSum=-0.698;SOR=1.840	GT:AD:DP:GQ:PL	0/1:15,5:20:99:102,0,422
NOT_SCAFFOLDED_NGS_utg29151|quiver|pilon	13829	.	T	C	334.77	PASS	AC=1;AF=0.500;AN=2;BaseQRankSum=2.078;ClippingRankSum=0.093;DP=23;FS=21.256;MLEAC=1;MLEAF=0.500;MQ=42.01;MQRankSum=-0.961;QD=14.56;ReadPosRankSum=-0.651;SOR=4.802	GT:AD:DP:GQ:PL	0/1:13,10:23:99:363,0,441
NOT_SCAFFOLDED_NGS_utg29151|quiver|pilon	13863	.	G	A	105.77	PASS	AC=1;AF=0.500;AN=2;BaseQRankSum=2.590;ClippingRankSum=0.343;DP=27;FS=13.900;MLEAC=1;MLEAF=0.500;MQ=50.00;MQRankSum=-2.341;QD=3.92;ReadPosRankSum=0.343;SOR=3.598	GT:AD:DP:GQ:PL	0/1:22,5:27:99:134,0,688
NOT_SCAFFOLDED_NGS_utg29151|quiver|pilon	14053	.	T	C	80.77	PASS	AC=1;AF=0.500;AN=2;BaseQRankSum=-0.023;ClippingRankSum=-0.474;DP=34;FS=11.784;MLEAC=1;MLEAF=0.500;MQ=45.95;MQRankSum=-3.049;QD=2.38;ReadPosRankSum=2.507;SOR=2.234	GT:AD:DP:GQ:PL	0/1:28,6:34:99:109,0,889
NOT_SCAFFOLDED_NGS_utg29151|quiver|pilon	14104	.	T	C	55.77	PASS	AC=1;AF=0.500;AN=2;BaseQRankSum=1.071;ClippingRankSum=0.063;DP=17;FS=7.186;MLEAC=1;MLEAF=0.500;MQ=39.17;MQRankSum=-0.693;QD=3.28;ReadPosRankSum=0.063;SOR=0.859	GT:AD:DP:GQ:PL	0/1:14,3:17:84:84,0,948
NOT_SCAFFOLDED_NGS_utg29151|quiver|pilon	14105	.	A	T	55.77	PASS	AC=1;AF=0.500;AN=2;BaseQRankSum=0.441;ClippingRankSum=0.567;DP=17;FS=7.186;MLEAC=1;MLEAF=0.500;MQ=39.17;MQRankSum=0.567;QD=3.28;ReadPosRankSum=-0.063;SOR=0.859	GT:AD:DP:GQ:PL	0/1:14,3:17:84:84,0,948
NOT_SCAFFOLDED_NGS_utg29151|quiver|pilon	14279	.	A	C	154.77	PASS	AC=1;AF=0.500;AN=2;BaseQRankSum=0.717;ClippingRankSum=0.143;DP=11;FS=0.000;MLEAC=1;MLEAF=0.500;MQ=39.47;MQRankSum=1.031;QD=14.07;ReadPosRankSum=-0.387;SOR=0.551	GT:AD:DP:GQ:PL	0/1:6,5:11:99:183,0,226
NOT_SCAFFOLDED_NGS_utg29151|quiver|pilon	14295	.	C	T	107.77	PASS	AC=1;AF=0.500;AN=2;BaseQRankSum=1.769;ClippingRankSum=0.896;DP=11;FS=0.000;MLEAC=1;MLEAF=0.500;MQ=39.20;MQRankSum=0.278;QD=9.80;ReadPosRankSum=1.246;SOR=1.112	GT:AD:DP:GQ:PL	0/1:7,4:11:99:136,0,212
NOT_SCAFFOLDED_NGS_utg29151|quiver|pilon	14310	.	C	A	115.77	PASS	AC=1;AF=0.500;AN=2;BaseQRankSum=1.239;ClippingRankSum=-0.825;DP=12;FS=0.000;MLEAC=1;MLEAF=0.500;MQ=42.22;MQRankSum=0.289;QD=9.65;ReadPosRankSum=2.180;SOR=0.941	GT:AD:DP:GQ:PL	0/1:8,4:12:99:144,0,324
NOT_SCAFFOLDED_NGS_utg29151|quiver|pilon	14315	.	G	C	115.77	PASS	AC=1;AF=0.500;AN=2;BaseQRankSum=1.134;ClippingRankSum=-0.289;DP=12;FS=0.000;MLEAC=1;MLEAF=0.500;MQ=42.22;MQRankSum=-0.536;QD=9.65;ReadPosRankSum=1.835;SOR=0.941	GT:AD:DP:GQ:PL	0/1:8,4:12:99:144,0,324
NOT_SCAFFOLDED_NGS_utg29151|quiver|pilon	14327	.	C	A	242.77	PASS	AC=1;AF=0.500;AN=2;BaseQRankSum=1.022;ClippingRankSum=0.044;DP=18;FS=5.035;MLEAC=1;MLEAF=0.500;MQ=48.90;MQRankSum=-0.133;QD=13.49;ReadPosRankSum=0.489;SOR=2.215	GT:AD:DP:GQ:PL	0/1:10,8:18:99:271,0,323
NOT_SCAFFOLDED_NGS_utg29151|quiver|pilon	14387	.	C	G	539.77	PASS	AC=1;AF=0.500;AN=2;BaseQRankSum=1.048;ClippingRankSum=1.127;DP=31;FS=0.000;MLEAC=1;MLEAF=0.500;MQ=56.53;MQRankSum=-1.008;QD=17.41;ReadPosRankSum=2.075;SOR=0.569	GT:AD:DP:GQ:PL	0/1:15,16:31:99:568,0,509
NOT_SCAFFOLDED_NGS_utg29151|quiver|pilon	14537	.	G	T	325.77	PASS	AC=1;AF=0.500;AN=2;BaseQRankSum=0.540;ClippingRankSum=-1.775;DP=44;FS=1.298;MLEAC=1;MLEAF=0.500;MQ=41.77;MQRankSum=-0.283;QD=7.40;ReadPosRankSum=-0.257;SOR=1.096	GT:AD:DP:GQ:PL	0/1:31,13:44:99:354,0,1010
NOT_SCAFFOLDED_NGS_utg29151|quiver|pilon	14795	.	C	A	584.77	PASS	AC=1;AF=0.500;AN=2;BaseQRankSum=1.621;ClippingRankSum=-1.101;DP=31;FS=1.440;MLEAC=1;MLEAF=0.500;MQ=45.29;MQRankSum=-1.541;QD=18.86;ReadPosRankSum=1.661;SOR=0.446	GT:AD:DP:GQ:PL	0/1:13,18:31:99:613,0,404
NOT_SCAFFOLDED_NGS_utg29151|quiver|pilon	14843	.	T	A	360.77	PASS	AC=1;AF=0.500;AN=2;BaseQRankSum=-0.995;ClippingRankSum=-0.360;DP=30;FS=0.000;MLEAC=1;MLEAF=0.500;MQ=42.08;MQRankSum=-0.191;QD=12.03;ReadPosRankSum=0.699;SOR=0.765	GT:AD:DP:GQ:PL	0/1:18,12:30:99:389,0,632
NOT_SCAFFOLDED_NGS_utg29151|quiver|pilon	15032	.	A	G	181.90	PASS	AC=2;AF=1.00;AN=2;DP=5;FS=0.000;MLEAC=2;MLEAF=1.00;MQ=48.47;QD=30.45;SOR=1.981	GT:AD:DP:GQ:PL	1/1:0,5:5:15:210,15,0
NOT_SCAFFOLDED_NGS_utg29151|quiver|pilon	15257	.	G	A	43.77	LowQual	AC=1;AF=0.500;AN=2;BaseQRankSum=0.000;ClippingRankSum=-1.380;DP=6;FS=0.000;MLEAC=1;MLEAF=0.500;MQ=37.13;MQRankSum=-0.720;QD=7.29;ReadPosRankSum=0.000;SOR=0.693	GT:AD:DP:GQ:PL	0/1:4,2:6:72:72,0,153
NOT_SCAFFOLDED_NGS_utg29151|quiver|pilon	15263	.	C	G	46.77	LowCoverage;LowQual	AC=1;AF=0.500;AN=2;BaseQRankSum=0.000;ClippingRankSum=0.000;DP=4;FS=0.000;MLEAC=1;MLEAF=0.500;MQ=35.61;MQRankSum=-1.026;QD=11.69;ReadPosRankSum=-1.026;SOR=0.105	GT:AD:DP:GQ:PL	0/1:2,2:4:75:75,0,119
NOT_SCAFFOLDED_NGS_utg29151|quiver|pilon	15279	.	A	G	39.77	LowCoverage;LowQual	AC=1;AF=0.500;AN=2;BaseQRankSum=-1.026;ClippingRankSum=1.026;DP=4;FS=4.771;MLEAC=1;MLEAF=0.500;MQ=35.61;MQRankSum=1.026;QD=9.94;ReadPosRankSum=0.000;SOR=2.209	GT:AD:DP:GQ:PL	0/1:2,2:4:60:68,0,60
NOT_SCAFFOLDED_NGS_utg29151|quiver|pilon	15320	.	A	AT	224.77	PASS	AC=2;AF=1.00;AN=2;DP=7;FS=0.000;MLEAC=2;MLEAF=1.00;MQ=37.86;QD=32.11;SOR=0.941	GT:AD:DP:GQ:PL	1/1:0,7:7:21:262,21,0
NOT_SCAFFOLDED_NGS_utg29151|quiver|pilon	15571	.	T	C	596.77	PASS	AC=2;AF=1.00;AN=2;DP=16;FS=0.000;MLEAC=2;MLEAF=1.00;MQ=52.75;QD=29.99;SOR=0.941	GT:AD:DP:GQ:PL	1/1:0,16:16:48:625,48,0
NOT_SCAFFOLDED_NGS_utg29151|quiver|pilon	15808	.	G	C	241.84	PASS	AC=2;AF=1.00;AN=2;DP=7;FS=0.000;MLEAC=2;MLEAF=1.00;MQ=42.34;QD=34.55;SOR=3.912	GT:AD:DP:GQ:PL	1/1:0,6:6:18:270,18,0
NOT_SCAFFOLDED_NGS_utg29151|quiver|pilon	15814	.	A	T	241.84	PASS	AC=2;AF=1.00;AN=2;DP=7;FS=0.000;MLEAC=2;MLEAF=1.00;MQ=42.34;QD=34.55;SOR=3.912	GT:AD:DP:GQ:PL	1/1:0,6:6:18:270,18,0
NOT_SCAFFOLDED_NGS_utg29151|quiver|pilon	15819	.	G	GA	232.80	PASS	AC=2;AF=1.00;AN=2;DP=7;FS=0.000;MLEAC=2;MLEAF=1.00;MQ=42.34;QD=33.26;SOR=3.912	GT:AD:DP:GQ:PL	1/1:0,6:6:18:270,18,0
NOT_SCAFFOLDED_NGS_utg29151|quiver|pilon	16211	.	T	G	56.74	LowCoverage	AC=2;AF=1.00;AN=2;DP=2;FS=0.000;MLEAC=2;MLEAF=1.00;MQ=37.58;QD=28.37;SOR=2.303	GT:AD:DP:GQ:PL	1/1:0,2:2:6:84,6,0
NOT_SCAFFOLDED_NGS_utg29151|quiver|pilon	16243	.	C	G	101.28	LowCoverage	AC=2;AF=1.00;AN=2;DP=3;FS=0.000;MLEAC=2;MLEAF=1.00;MQ=45.15;QD=33.76;SOR=2.833	GT:AD:DP:GQ:PL	1/1:0,3:3:9:129,9,0
NOT_SCAFFOLDED_NGS_utg29151|quiver|pilon	17236	.	C	T	312.77	PASS	AC=1;AF=0.500;AN=2;BaseQRankSum=0.882;ClippingRankSum=-0.830;DP=26;FS=3.682;MLEAC=1;MLEAF=0.500;MQ=48.42;MQRankSum=-0.519;QD=12.03;ReadPosRankSum=1.090;SOR=1.115	GT:AD:DP:GQ:PL	0/1:15,11:26:99:341,0,425
NOT_SCAFFOLDED_NGS_utg29151|quiver|pilon	17736	.	G	A	420.77	PASS	AC=2;AF=1.00;AN=2;DP=11;FS=0.000;MLEAC=2;MLEAF=1.00;MQ=41.28;QD=32.71;SOR=3.442	GT:AD:DP:GQ:PL	1/1:0,11:11:33:449,33,0
NOT_SCAFFOLDED_NGS_utg29151|quiver|pilon	17974	.	T	G	142.03	PASS	AC=2;AF=1.00;AN=2;DP=5;FS=0.000;MLEAC=2;MLEAF=1.00;MQ=38.26;QD=28.41;SOR=3.258	GT:AD:DP:GQ:PL	1/1:0,4:4:12:170,12,0
NOT_SCAFFOLDED_NGS_utg29151|quiver|pilon	18835	.	A	AG	130.87	PASS	AC=2;AF=1.00;AN=2;DP=5;FS=0.000;MLEAC=2;MLEAF=1.00;MQ=37.48;QD=26.17;SOR=1.981	GT:AD:DP:GQ:PL	1/1:0,5:5:15:168,15,0
NOT_SCAFFOLDED_NGS_utg32651|quiver|pilon	2872	.	A	C	234.77	PASS	AC=1;AF=0.500;AN=2;BaseQRankSum=0.965;ClippingRankSum=0.627;DP=14;FS=0.000;MLEAC=1;MLEAF=0.500;MQ=44.15;MQRankSum=-0.627;QD=16.77;ReadPosRankSum=2.938;SOR=1.085	GT:AD:DP:GQ:PL	0/1:6,8:14:99:263,0,225
NOT_SCAFFOLDED_NGS_utg32651|quiver|pilon	2896	.	C	T	110.77	PASS	AC=1;AF=0.500;AN=2;BaseQRankSum=-0.177;ClippingRankSum=-0.412;DP=15;FS=0.000;MLEAC=1;MLEAF=0.500;MQ=43.68;MQRankSum=1.591;QD=7.38;ReadPosRankSum=0.412;SOR=0.646	GT:AD:DP:GQ:PL	0/1:9,6:15:99:139,0,340
NOT_SCAFFOLDED_NGS_utg32651|quiver|pilon	2950	.	T	C	125.77	PASS	AC=1;AF=0.500;AN=2;BaseQRankSum=1.467;ClippingRankSum=-0.267;DP=14;FS=5.880;MLEAC=1;MLEAF=0.500;MQ=43.03;MQRankSum=-2.667;QD=8.98;ReadPosRankSum=0.400;SOR=2.546	GT:AD:DP:GQ:PL	0/1:9,5:14:99:154,0,226
NOT_SCAFFOLDED_NGS_utg32651|quiver|pilon	3033	.	G	A	34.77	LowQual	AC=1;AF=0.500;AN=2;BaseQRankSum=0.358;ClippingRankSum=0.358;DP=5;FS=0.000;MLEAC=1;MLEAF=0.500;MQ=37.60;MQRankSum=-0.358;QD=6.95;ReadPosRankSum=0.358;SOR=0.446	GT:AD:DP:GQ:PL	0/1:3,2:5:63:63,0,114
NOT_SCAFFOLDED_NGS_utg32651|quiver|pilon	13606	.	C	CTCA	53.70	LowCoverage	AC=2;AF=1.00;AN=2;DP=2;FS=0.000;MLEAC=2;MLEAF=1.00;MQ=31.95;QD=26.85;SOR=2.303	GT:AD:DP:GQ:PL	1/1:0,2:2:6:90,6,0
NOT_SCAFFOLDED_NGS_utg32651|quiver|pilon	13724	.	AC	A	53.70	LowCoverage	AC=2;AF=1.00;AN=2;DP=2;FS=0.000;MLEAC=2;MLEAF=1.00;MQ=36.75;QD=26.85;SOR=2.303	GT:AD:DP:GQ:PL	1/1:0,2:2:6:90,6,0
NOT_SCAFFOLDED_NGS_utg32651|quiver|pilon	13732	.	A	AAC	53.70	LowCoverage	AC=2;AF=1.00;AN=2;DP=2;FS=0.000;MLEAC=2;MLEAF=1.00;MQ=36.75;QD=26.85;SOR=2.303	GT:AD:DP:GQ:PL	1/1:0,2:2:6:90,6,0
NOT_SCAFFOLDED_NGS_utg32651|quiver|pilon	16368	.	T	A	147.03	LowCoverage	AC=2;AF=1.00;AN=2;DP=4;FS=0.000;MLEAC=2;MLEAF=1.00;MQ=40.00;QD=31.18;SOR=3.258	GT:AD:DP:GQ:PL	1/1:0,4:4:12:175,12,0
NOT_SCAFFOLDED_NGS_utg32651|quiver|pilon	16567	.	C	CT	972.73	PASS	AC=2;AF=1.00;AN=2;DP=27;FS=0.000;MLEAC=2;MLEAF=1.00;MQ=44.85;QD=31.40;SOR=0.922	GT:AD:DP:GQ:PL	1/1:0,27:27:81:1010,81,0
NOT_SCAFFOLDED_NGS_utg32651|quiver|pilon	16831	.	T	TA	108.87	PASS	AC=2;AF=1.00;AN=2;DP=5;FS=0.000;MLEAC=2;MLEAF=1.00;MQ=49.58;QD=21.77;SOR=1.981	GT:AD:DP:GQ:PL	1/1:0,5:5:15:146,15,0
NOT_SCAFFOLDED_NGS_utg32651|quiver|pilon	19129	.	C	CCT	412.74	PASS	AC=2;AF=1.00;AN=2;DP=10;FS=0.000;MLEAC=2;MLEAF=1.00;MQ=48.79;QD=30.71;SOR=3.258	GT:AD:DP:GQ:PL	1/1:0,10:10:30:450,30,0
NOT_SCAFFOLDED_NGS_utg6039|quiver|pilon	32410	.	CT	C	89.73	PASS	AC=1;AF=0.500;AN=2;BaseQRankSum=0.474;ClippingRankSum=-1.212;DP=17;FS=20.434;MLEAC=1;MLEAF=0.500;MQ=35.13;MQRankSum=-1.001;QD=5.28;ReadPosRankSum=0.053;SOR=3.588	GT:AD:DP:GQ:PL	0/1:12,5:17:99:127,0,364
NOT_SCAFFOLDED_NGS_utg6039|quiver|pilon	32470	.	C	T	32.77	LowQual	AC=1;AF=0.500;AN=2;BaseQRankSum=0.572;ClippingRankSum=0.572;DP=8;FS=0.000;MLEAC=1;MLEAF=0.500;MQ=36.66;MQRankSum=1.067;QD=4.10;ReadPosRankSum=0.572;SOR=1.445	GT:AD:DP:GQ:PL	0/1:6,2:8:61:61,0,205
NOT_SCAFFOLDED_NGS_utg6039|quiver|pilon	168139	.	CTG	C	107.73	PASS	AC=1;AF=0.500;AN=2;BaseQRankSum=0.780;ClippingRankSum=-1.154;DP=16;FS=5.021;MLEAC=1;MLEAF=0.500;MQ=60.00;MQRankSum=0.068;QD=6.73;ReadPosRankSum=2.627;SOR=2.179	GT:AD:DP:GQ:PL	0/1:7,7:14:99:145,0,132
NOT_SCAFFOLDED_NGS_utg6039|quiver|pilon	175164	.	G	GA	55.06	PASS	AC=2;AF=1.00;AN=2;DP=8;FS=0.000;MLEAC=2;MLEAF=1.00;MQ=60.00;QD=6.88;SOR=1.179	GT:AD:DP:GQ:PL	1/1:0,3:3:11:92,11,0
NOT_SCAFFOLDED_NGS_utg9149|quiver|pilon	2823	.	A	G	139.77	PASS	AC=1;AF=0.500;AN=2;BaseQRankSum=1.788;ClippingRankSum=0.244;DP=14;FS=11.429;MLEAC=1;MLEAF=0.500;MQ=45.65;MQRankSum=-1.977;QD=9.98;ReadPosRankSum=0.135;SOR=1.846	GT:AD:DP:GQ:PL	0/1:7,5:12:99:168,0,213
NOT_SCAFFOLDED_NGS_utg9149|quiver|pilon	2871	.	C	T	95.77	PASS	AC=1;AF=0.500;AN=2;BaseQRankSum=1.152;ClippingRankSum=0.788;DP=20;FS=20.840;MLEAC=1;MLEAF=0.500;MQ=52.96;MQRankSum=-0.667;QD=4.79;ReadPosRankSum=0.910;SOR=3.222	GT:AD:DP:GQ:PL	0/1:12,4:16:99:124,0,397
NOT_SCAFFOLDED_NGS_utg9149|quiver|pilon	7020	.	A	G	58.77	PASS	AC=1;AF=0.500;AN=2;BaseQRankSum=-2.976;ClippingRankSum=-1.385;DP=31;FS=2.004;MLEAC=1;MLEAF=0.500;MQ=55.78;MQRankSum=-2.740;QD=1.90;ReadPosRankSum=1.385;SOR=0.317	GT:AD:DP:GQ:PL	0/1:27,4:31:87:87,0,1886
NOT_SCAFFOLDED_NGS_utg9149|quiver|pilon	7021	.	G	C	58.77	PASS	AC=1;AF=0.500;AN=2;BaseQRankSum=-2.976;ClippingRankSum=0.088;DP=31;FS=2.004;MLEAC=1;MLEAF=0.500;MQ=55.78;MQRankSum=-2.740;QD=1.90;ReadPosRankSum=1.738;SOR=0.317	GT:AD:DP:GQ:PL	0/1:27,4:31:87:87,0,1886
NOT_SCAFFOLDED_NGS_utg9149|quiver|pilon	12491	.	G	T	39.77	LowQual	AC=1;AF=0.500;AN=2;BaseQRankSum=-2.275;ClippingRankSum=1.066;DP=24;FS=1.815;MLEAC=1;MLEAF=0.500;MQ=56.71;MQRankSum=-3.412;QD=1.66;ReadPosRankSum=0.498;SOR=0.957	GT:AD:DP:GQ:PL	0/1:19,5:24:68:68,0,576
NOT_SCAFFOLDED_NGS_utg9149|quiver|pilon	17782	.	C	G	135.77	PASS	AC=1;AF=0.500;AN=2;BaseQRankSum=-1.326;ClippingRankSum=-1.167;DP=28;FS=21.622;MLEAC=1;MLEAF=0.500;MQ=38.75;MQRankSum=1.326;QD=4.85;ReadPosRankSum=1.963;SOR=4.165	GT:AD:DP:GQ:PL	0/1:21,7:28:99:164,0,806
NOT_SCAFFOLDED_NGS_utg9149|quiver|pilon	17798	.	C	A	136.77	PASS	AC=1;AF=0.500;AN=2;BaseQRankSum=-2.669;ClippingRankSum=-0.591;DP=31;FS=26.113;MLEAC=1;MLEAF=0.500;MQ=38.45;MQRankSum=1.866;QD=4.41;ReadPosRankSum=1.205;SOR=4.163	GT:AD:DP:GQ:PL	0/1:24,7:31:99:165,0,869
NOT_SCAFFOLDED_NGS_utg9149|quiver|pilon	28779	.	C	G	58.77	PASS	AC=1;AF=0.500;AN=2;BaseQRankSum=-2.712;ClippingRankSum=-0.350;DP=37;FS=0.000;MLEAC=1;MLEAF=0.500;MQ=54.28;MQRankSum=-3.708;QD=1.59;ReadPosRankSum=0.203;SOR=0.631	GT:AD:DP:GQ:PL	0/1:29,8:37:87:87,0,985
NOT_SCAFFOLDED_NGS_utg9149|quiver|pilon	30049	.	AC	A	90.73	PASS	AC=1;AF=0.500;AN=2;BaseQRankSum=-3.623;ClippingRankSum=0.100;DP=39;FS=4.063;MLEAC=1;MLEAF=0.500;MQ=57.90;MQRankSum=-3.783;QD=2.33;ReadPosRankSum=0.700;SOR=0.206	GT:AD:DP:GQ:PL	0/1:32,6:38:99:128,0,1172
NOT_SCAFFOLDED_NGS_utg9149|quiver|pilon	30808	.	C	G	379.77	PASS	AC=1;AF=0.500;AN=2;BaseQRankSum=-2.383;ClippingRankSum=-0.917;DP=39;FS=0.000;MLEAC=1;MLEAF=0.500;MQ=58.08;MQRankSum=-4.383;QD=9.74;ReadPosRankSum=1.683;SOR=0.610	GT:AD:DP:GQ:PL	0/1:30,9:39:99:408,0,5044
NOT_SCAFFOLDED_NGS_utg9149|quiver|pilon	30809	.	C	G	379.77	PASS	AC=1;AF=0.500;AN=2;BaseQRankSum=-2.473;ClippingRankSum=0.646;DP=41;FS=0.000;MLEAC=1;MLEAF=0.500;MQ=58.18;MQRankSum=-4.425;QD=9.26;ReadPosRankSum=2.158;SOR=0.648	GT:AD:DP:GQ:PL	0/1:32,9:41:99:408,0,5044
NOT_SCAFFOLDED_NGS_utg9149|quiver|pilon	30827	.	A	G	379.77	PASS	AC=1;AF=0.500;AN=2;BaseQRankSum=-3.466;ClippingRankSum=0.794;DP=48;FS=0.000;MLEAC=1;MLEAF=0.500;MQ=54.85;MQRankSum=-4.831;QD=7.91;ReadPosRankSum=1.768;SOR=0.606	GT:AD:DP:GQ:PL	0/1:30,12:42:99:408,0,5104
NOT_SCAFFOLDED_NGS_utg9149|quiver|pilon	30828	.	G	T	376.77	PASS	AC=1;AF=0.500;AN=2;BaseQRankSum=-3.884;ClippingRankSum=-0.626;DP=49;FS=0.000;MLEAC=1;MLEAF=0.500;MQ=54.39;MQRankSum=-4.831;QD=7.69;ReadPosRankSum=1.657;SOR=0.606	GT:AD:DP:GQ:PL	0/1:30,12:42:99:405,0,5145
NOT_SCAFFOLDED_NGS_utg9149|quiver|pilon	30848	.	G	A	376.77	PASS	AC=1;AF=0.500;AN=2;BaseQRankSum=-2.859;ClippingRankSum=0.435;DP=54;FS=0.000;MLEAC=1;MLEAF=0.500;MQ=53.56;MQRankSum=-5.073;QD=6.98;ReadPosRankSum=1.752;SOR=0.746	GT:AD:DP:GQ:PL	0/1:32,12:44:99:405,0,4788
NOT_SCAFFOLDED_NGS_utg6595|quiver|pilon	8754	.	G	A	207.77	PASS	AC=1;AF=0.500;AN=2;BaseQRankSum=1.132;ClippingRankSum=-0.701;DP=26;FS=10.101;MLEAC=1;MLEAF=0.500;MQ=38.72;MQRankSum=-2.102;QD=7.99;ReadPosRankSum=0.539;SOR=2.857	GT:AD:DP:GQ:PL	0/1:17,9:26:99:236,0,498
NOT_SCAFFOLDED_NGS_utg6595|quiver|pilon	8787	.	AG	A	175.73	PASS	AC=1;AF=0.500;AN=2;BaseQRankSum=1.156;ClippingRankSum=0.560;DP=21;FS=12.155;MLEAC=1;MLEAF=0.500;MQ=36.71;MQRankSum=-0.783;QD=8.37;ReadPosRankSum=0.261;SOR=3.682	GT:AD:DP:GQ:PL	0/1:14,7:21:99:213,0,488
NOT_SCAFFOLDED_NGS_utg6595|quiver|pilon	46208	.	T	C	39.77	LowQual	AC=1;AF=0.500;AN=2;BaseQRankSum=-2.072;ClippingRankSum=0.917;DP=26;FS=0.000;MLEAC=1;MLEAF=0.500;MQ=53.01;MQRankSum=2.004;QD=1.53;ReadPosRankSum=-2.616;SOR=0.458	GT:AD:DP:GQ:PL	0/1:20,5:25:68:68,0,700
NOT_SCAFFOLDED_NGS_utg6595|quiver|pilon	67376	.	A	C	38.77	LowQual	AC=1;AF=0.500;AN=2;BaseQRankSum=-1.246;ClippingRankSum=-0.467;DP=14;FS=0.000;MLEAC=1;MLEAF=0.500;MQ=41.83;MQRankSum=-1.713;QD=2.77;ReadPosRankSum=0.934;SOR=1.426	GT:AD:DP:GQ:PL	0/1:11,3:14:67:67,0,427
NOT_SCAFFOLDED_NGS_utg6595|quiver|pilon	67593	.	T	C	47.77	LowQual	AC=1;AF=0.500;AN=2;BaseQRankSum=1.540;ClippingRankSum=-1.066;DP=18;FS=6.107;MLEAC=1;MLEAF=0.500;MQ=51.83;MQRankSum=-2.369;QD=2.65;ReadPosRankSum=-1.777;SOR=2.613	GT:AD:DP:GQ:PL	0/1:15,3:18:76:76,0,518
NOT_SCAFFOLDED_NGS_utg6595|quiver|pilon	71441	.	T	TA	42.25	LowCoverage;LowQual	AC=2;AF=1.00;AN=2;DP=4;FS=0.000;MLEAC=2;MLEAF=1.00;MQ=60.00;QD=10.56;SOR=1.179	GT:AD:DP:GQ:PL	1/1:0,3:3:9:79,9,0
NOT_SCAFFOLDED_NGS_utg6595|quiver|pilon	98950	.	GAC	G	69.73	PASS	AC=1;AF=0.500;AN=2;BaseQRankSum=-1.571;ClippingRankSum=0.524;DP=24;FS=4.593;MLEAC=1;MLEAF=0.500;MQ=55.73;MQRankSum=2.531;QD=2.91;ReadPosRankSum=1.658;SOR=0.730	GT:AD:DP:GQ:PL	0/1:15,5:20:99:107,0,430
NOT_SCAFFOLDED_NGS_utg6595|quiver|pilon	122471	.	TGATA	T	459.73	PASS	AC=2;AF=1.00;AN=2;DP=25;FS=0.000;MLEAC=2;MLEAF=1.00;MQ=60.00;QD=18.39;SOR=0.859	GT:AD:DP:GQ:PL	1/1:0,11:11:34:497,34,0
NOT_SCAFFOLDED_NGS_utg6595|quiver|pilon	139953	.	GTT	G	70.73	PASS	AC=1;AF=0.500;AN=2;BaseQRankSum=1.356;ClippingRankSum=0.194;DP=24;FS=5.869;MLEAC=1;MLEAF=0.500;MQ=36.72;MQRankSum=-2.595;QD=2.95;ReadPosRankSum=2.130;SOR=2.910	GT:AD:DP:GQ:PL	0/1:20,4:24:99:108,0,819
NOT_SCAFFOLDED_NGS_utg6595|quiver|pilon	140049	.	A	T	62.77	PASS	AC=1;AF=0.500;AN=2;BaseQRankSum=1.868;ClippingRankSum=-0.577;DP=25;FS=9.118;MLEAC=1;MLEAF=0.500;MQ=37.93;MQRankSum=-3.023;QD=2.51;ReadPosRankSum=1.664;SOR=3.258	GT:AD:DP:GQ:PL	0/1:20,5:25:91:91,0,643
NOT_SCAFFOLDED_NGS_utg10134|quiver|pilon	8064	.	C	T	88.77	PASS	AC=1;AF=0.500;AN=2;BaseQRankSum=0.474;ClippingRankSum=0.474;DP=17;FS=5.315;MLEAC=1;MLEAF=0.500;MQ=35.49;MQRankSum=1.528;QD=5.22;ReadPosRankSum=0.474;SOR=1.919	GT:AD:DP:GQ:PL	0/1:12,5:17:99:117,0,349
NOT_SCAFFOLDED_NGS_utg10134|quiver|pilon	8117	.	A	G	46.77	LowQual	AC=1;AF=0.500;AN=2;BaseQRankSum=0.072;ClippingRankSum=0.072;DP=15;FS=0.000;MLEAC=1;MLEAF=0.500;MQ=34.42;MQRankSum=0.505;QD=3.12;ReadPosRankSum=0.072;SOR=0.368	GT:AD:DP:GQ:PL	0/1:12,3:15:75:75,0,405
NOT_SCAFFOLDED_NGS_utg10134|quiver|pilon	8156	.	T	C	36.77	LowQual	AC=1;AF=0.500;AN=2;BaseQRankSum=-1.214;ClippingRankSum=-0.895;DP=10;FS=0.000;MLEAC=1;MLEAF=0.500;MQ=32.00;MQRankSum=-1.214;QD=3.68;ReadPosRankSum=2.166;SOR=0.836	GT:AD:DP:GQ:PL	0/1:7,3:10:65:65,0,230
NOT_SCAFFOLDED_NGS_utg10134|quiver|pilon	26925	.	T	A	49.77	LowQual	AC=1;AF=0.500;AN=2;BaseQRankSum=-2.841;ClippingRankSum=0.910;DP=33;FS=0.000;MLEAC=1;MLEAF=0.500;MQ=48.67;MQRankSum=-3.227;QD=1.51;ReadPosRankSum=-1.020;SOR=0.518	GT:AD:DP:GQ:PL	0/1:29,4:33:78:78,0,1725
NOT_SCAFFOLDED_NGS_utg10134|quiver|pilon	26926	.	A	T	49.77	LowQual	AC=1;AF=0.500;AN=2;BaseQRankSum=-2.896;ClippingRankSum=-1.020;DP=33;FS=0.000;MLEAC=1;MLEAF=0.500;MQ=49.29;MQRankSum=-3.227;QD=1.51;ReadPosRankSum=-0.910;SOR=0.518	GT:AD:DP:GQ:PL	0/1:29,4:33:78:78,0,1725
NOT_SCAFFOLDED_NGS_utg23725|quiver|pilon	2889	.	G	A	106.77	SnpCluster	AC=1;AF=0.500;AN=2;BaseQRankSum=1.110;ClippingRankSum=1.632;DP=15;FS=11.139;MLEAC=1;MLEAF=0.500;MQ=45.89;MQRankSum=-1.501;QD=7.12;ReadPosRankSum=1.893;SOR=3.234	GT:AD:DP:GQ:PL	0/1:11,4:15:99:135,0,450
NOT_SCAFFOLDED_NGS_utg23725|quiver|pilon	2890	.	A	G	103.77	SnpCluster	AC=1;AF=0.500;AN=2;BaseQRankSum=2.676;ClippingRankSum=-0.065;DP=15;FS=11.139;MLEAC=1;MLEAF=0.500;MQ=45.89;MQRankSum=-1.501;QD=6.92;ReadPosRankSum=1.240;SOR=3.234	GT:AD:DP:GQ:PL	0/1:11,4:15:99:132,0,492
NOT_SCAFFOLDED_NGS_utg23725|quiver|pilon	2893	.	T	C	100.77	SnpCluster	AC=1;AF=0.500;AN=2;BaseQRankSum=1.273;ClippingRankSum=1.273;DP=16;FS=10.532;MLEAC=1;MLEAF=0.500;MQ=46.66;MQRankSum=-1.637;QD=6.30;ReadPosRankSum=1.031;SOR=3.241	GT:AD:DP:GQ:PL	0/1:12,4:16:99:129,0,528
NOT_SCAFFOLDED_NGS_utg23725|quiver|pilon	2895	.	T	G	100.77	SnpCluster	AC=1;AF=0.500;AN=2;BaseQRankSum=1.076;ClippingRankSum=-0.057;DP=17;FS=9.874;MLEAC=1;MLEAF=0.500;MQ=47.55;MQRankSum=-1.755;QD=5.93;ReadPosRankSum=2.434;SOR=3.249	GT:AD:DP:GQ:PL	0/1:13,4:17:99:129,0,528
NOT_SCAFFOLDED_NGS_utg23725|quiver|pilon	2941	.	T	C	596.77	PASS	AC=1;AF=0.500;AN=2;BaseQRankSum=0.809;ClippingRankSum=-0.050;DP=35;FS=1.311;MLEAC=1;MLEAF=0.500;MQ=49.08;MQRankSum=-4.142;QD=17.05;ReadPosRankSum=1.997;SOR=0.835	GT:AD:DP:GQ:PL	0/1:17,18:35:99:625,0,535
NOT_SCAFFOLDED_NGS_utg23725|quiver|pilon	2968	.	C	G	673.77	PASS	AC=1;AF=0.500;AN=2;BaseQRankSum=-0.046;ClippingRankSum=0.232;DP=37;FS=3.010;MLEAC=1;MLEAF=0.500;MQ=46.86;MQRankSum=-3.913;QD=18.21;ReadPosRankSum=0.449;SOR=0.260	GT:AD:DP:GQ:PL	0/1:15,22:37:99:702,0,483
NOT_SCAFFOLDED_NGS_utg23725|quiver|pilon	3025	.	T	C	459.77	PASS	AC=1;AF=0.500;AN=2;BaseQRankSum=-2.077;ClippingRankSum=-0.944;DP=32;FS=8.162;MLEAC=1;MLEAF=0.500;MQ=46.16;MQRankSum=-2.606;QD=14.37;ReadPosRankSum=1.737;SOR=0.813	GT:AD:DP:GQ:PL	0/1:17,15:32:99:488,0,576
NOT_SCAFFOLDED_NGS_utg23725|quiver|pilon	3079	.	C	G	180.77	PASS	AC=1;AF=0.500;AN=2;BaseQRankSum=0.183;ClippingRankSum=-0.507;DP=34;FS=9.910;MLEAC=1;MLEAF=0.500;MQ=47.55;MQRankSum=-2.294;QD=5.32;ReadPosRankSum=-0.264;SOR=2.833	GT:AD:DP:GQ:PL	0/1:26,8:34:99:209,0,829
NOT_SCAFFOLDED_NGS_utg23725|quiver|pilon	7874	.	A	C	438.77	PASS	AC=1;AF=0.500;AN=2;BaseQRankSum=-1.671;ClippingRankSum=-0.904;DP=37;FS=1.348;MLEAC=1;MLEAF=0.500;MQ=55.34;MQRankSum=-3.939;QD=11.86;ReadPosRankSum=-1.426;SOR=0.368	GT:AD:DP:GQ:PL	0/1:21,16:37:99:467,0,731
NOT_SCAFFOLDED_NGS_utg23725|quiver|pilon	9027	.	T	C	373.77	PASS	AC=1;AF=0.500;AN=2;BaseQRankSum=0.952;ClippingRankSum=-0.334;DP=26;FS=1.471;MLEAC=1;MLEAF=0.500;MQ=60.00;MQRankSum=-0.231;QD=14.38;ReadPosRankSum=-0.334;SOR=1.022	GT:AD:DP:GQ:PL	0/1:14,12:26:99:402,0,445
NOT_SCAFFOLDED_NGS_utg23725|quiver|pilon	9187	.	G	GTGAA	61.73	PASS	AC=1;AF=0.500;AN=2;BaseQRankSum=-0.740;ClippingRankSum=0.740;DP=16;FS=0.000;MLEAC=1;MLEAF=0.500;MQ=59.76;MQRankSum=-0.555;QD=3.86;ReadPosRankSum=-0.370;SOR=1.080	GT:AD:DP:GQ:PL	0/1:9,3:12:99:99,0,448
NOT_SCAFFOLDED_NGS_utg23725|quiver|pilon	9632	.	TTA	T	183.73	PASS	AC=1;AF=0.500;AN=2;BaseQRankSum=0.572;ClippingRankSum=1.067;DP=9;FS=3.332;MLEAC=1;MLEAF=0.500;MQ=51.52;MQRankSum=-1.067;QD=20.41;ReadPosRankSum=0.742;SOR=2.303	GT:AD:DP:GQ:PL	0/1:2,6:8:60:221,0,60
NOT_SCAFFOLDED_NGS_utg23725|quiver|pilon	9677	.	T	C	82.77	PASS	AC=1;AF=0.500;AN=2;BaseQRankSum=-0.322;ClippingRankSum=-0.956;DP=8;FS=3.332;MLEAC=1;MLEAF=0.500;MQ=53.25;MQRankSum=-1.920;QD=10.35;ReadPosRankSum=0.322;SOR=0.880	GT:AD:DP:GQ:PL	0/1:5,3:8:99:111,0,201
NOT_SCAFFOLDED_NGS_utg23725|quiver|pilon	9680	.	C	T	151.77	PASS	AC=1;AF=0.500;AN=2;BaseQRankSum=0.322;ClippingRankSum=-0.956;DP=8;FS=3.332;MLEAC=1;MLEAF=0.500;MQ=53.25;MQRankSum=-1.920;QD=18.97;ReadPosRankSum=0.322;SOR=0.880	GT:AD:DP:GQ:PL	0/1:5,3:8:99:180,0,195
NOT_SCAFFOLDED_NGS_utg23725|quiver|pilon	9691	.	C	CA	173.73	PASS	AC=1;AF=0.500;AN=2;BaseQRankSum=-2.281;ClippingRankSum=-0.377;DP=13;FS=2.522;MLEAC=1;MLEAF=0.500;MQ=55.14;MQRankSum=2.627;QD=13.36;ReadPosRankSum=0.555;SOR=1.688	GT:AD:DP:GQ:PL	0/1:6,7:13:99:211,0,227
NOT_SCAFFOLDED_NGS_utg23725|quiver|pilon	9693	.	A	AT	170.73	PASS	AC=1;AF=0.500;AN=2;BaseQRankSum=1.093;ClippingRankSum=-0.935;DP=13;FS=2.522;MLEAC=1;MLEAF=0.500;MQ=55.14;MQRankSum=-2.281;QD=13.13;ReadPosRankSum=-0.935;SOR=0.204	GT:AD:DP:GQ:PL	0/1:7,6:13:99:208,0,273
NOT_SCAFFOLDED_NGS_utg23725|quiver|pilon	9836	.	T	C	255.77	PASS	AC=1;AF=0.500;AN=2;BaseQRankSum=-0.391;ClippingRankSum=0.959;DP=21;FS=0.000;MLEAC=1;MLEAF=0.500;MQ=49.38;MQRankSum=-1.670;QD=12.18;ReadPosRankSum=1.102;SOR=1.002	GT:AD:DP:GQ:PL	0/1:12,9:21:99:284,0,420
NOT_SCAFFOLDED_NGS_utg23725|quiver|pilon	10274	.	A	AT	145.73	PASS	AC=1;AF=0.500;AN=2;BaseQRankSum=-0.512;ClippingRankSum=0.580;DP=25;FS=7.384;MLEAC=1;MLEAF=0.500;MQ=59.16;MQRankSum=1.194;QD=5.83;ReadPosRankSum=0.034;SOR=1.759	GT:AD:DP:GQ:PL	0/1:14,8:22:99:183,0,370
NOT_SCAFFOLDED_NGS_utg23725|quiver|pilon	10390	.	T	TG	372.73	PASS	AC=1;AF=0.500;AN=2;BaseQRankSum=1.519;ClippingRankSum=0.155;DP=23;FS=3.834;MLEAC=1;MLEAF=0.500;MQ=47.80;MQRankSum=-0.465;QD=16.21;ReadPosRankSum=0.527;SOR=1.015	GT:AD:DP:GQ:PL	0/1:10,13:23:99:410,0,290
NOT_SCAFFOLDED_NGS_utg23725|quiver|pilon	10391	.	G	GT	186.73	PASS	AC=1;AF=0.500;AN=2;BaseQRankSum=-2.137;ClippingRankSum=1.142;DP=24;FS=1.674;MLEAC=1;MLEAF=0.500;MQ=47.50;MQRankSum=-0.498;QD=7.78;ReadPosRankSum=-0.322;SOR=0.942	GT:AD:DP:GQ:PL	0/1:14,10:24:99:224,0,522
NOT_SCAFFOLDED_NGS_utg23725|quiver|pilon	15157	.	G	GA	37.73	LowQual	AC=1;AF=0.500;AN=2;BaseQRankSum=1.221;ClippingRankSum=0.322;DP=8;FS=3.332;MLEAC=1;MLEAF=0.500;MQ=37.18;MQRankSum=0.956;QD=4.72;ReadPosRankSum=-0.322;SOR=2.303	GT:AD:DP:GQ:PL	0/1:5,3:8:75:75,0,138
NOT_SCAFFOLDED_NGS_utg23725|quiver|pilon	15161	.	A	AT	85.73	PASS	AC=1;AF=0.500;AN=2;BaseQRankSum=-0.956;ClippingRankSum=0.684;DP=8;FS=3.332;MLEAC=1;MLEAF=0.500;MQ=37.18;MQRankSum=-0.322;QD=10.72;ReadPosRankSum=0.684;SOR=0.105	GT:AD:DP:GQ:PL	0/1:3,5:8:99:123,0,106
NOT_SCAFFOLDED_NGS_utg23725|quiver|pilon	15187	.	A	AT	249.73	PASS	AC=1;AF=0.500;AN=2;BaseQRankSum=-0.761;ClippingRankSum=-0.423;DP=13;FS=7.160;MLEAC=1;MLEAF=0.500;MQ=46.48;MQRankSum=1.099;QD=19.21;ReadPosRankSum=-0.930;SOR=0.704	GT:AD:DP:GQ:PL	0/1:3,10:13:59:287,0,59
NOT_SCAFFOLDED_NGS_utg23725|quiver|pilon	15518	.	C	A	211.77	PASS	AC=1;AF=0.500;AN=2;BaseQRankSum=1.270;ClippingRankSum=1.164;DP=16;FS=0.000;MLEAC=1;MLEAF=0.500;MQ=41.27;MQRankSum=-1.164;QD=13.24;ReadPosRankSum=-0.212;SOR=1.426	GT:AD:DP:GQ:PL	0/1:9,7:16:99:240,0,274
NOT_SCAFFOLDED_NGS_utg23725|quiver|pilon	15554	.	A	C	486.77	PASS	AC=1;AF=0.500;AN=2;BaseQRankSum=2.074;ClippingRankSum=-0.610;DP=27;FS=14.328;MLEAC=1;MLEAF=0.500;MQ=45.95;MQRankSum=3.050;QD=18.03;ReadPosRankSum=-0.561;SOR=3.106	GT:AD:DP:GQ:PL	0/1:12,15:27:99:515,0,346
NOT_SCAFFOLDED_NGS_utg23725|quiver|pilon	15613	.	T	C	151.77	PASS	AC=1;AF=0.500;AN=2;BaseQRankSum=-0.227;ClippingRankSum=0.474;DP=35;FS=14.973;MLEAC=1;MLEAF=0.500;MQ=53.34;MQRankSum=-4.062;QD=4.34;ReadPosRankSum=0.186;SOR=2.533	GT:AD:DP:GQ:PL	0/1:28,7:35:99:180,0,983
NOT_SCAFFOLDED_NGS_utg5044|quiver|pilon	69903	.	GCA	G	41.73	LowQual	AC=1;AF=0.500;AN=2;BaseQRankSum=-1.133;ClippingRankSum=0.365;DP=19;FS=0.000;MLEAC=1;MLEAF=0.500;MQ=60.00;MQRankSum=-1.133;QD=2.20;ReadPosRankSum=-1.568;SOR=0.307	GT:AD:DP:GQ:PL	0/1:6,4:10:79:79,0,156
NOT_SCAFFOLDED_NGS_utg5309|quiver|pilon	913	.	T	A	323.77	PASS	AC=1;AF=0.500;AN=2;BaseQRankSum=1.045;ClippingRankSum=-0.348;DP=28;FS=0.000;MLEAC=1;MLEAF=0.500;MQ=54.22;MQRankSum=-3.180;QD=11.56;ReadPosRankSum=1.741;SOR=0.495	GT:AD:DP:GQ:PL	0/1:16,12:28:99:352,0,453
NOT_SCAFFOLDED_NGS_utg5309|quiver|pilon	968	.	G	T	305.77	PASS	AC=1;AF=0.500;AN=2;BaseQRankSum=-1.102;ClippingRankSum=0.817;DP=22;FS=13.457;MLEAC=1;MLEAF=0.500;MQ=53.08;MQRankSum=-3.234;QD=13.90;ReadPosRankSum=-1.386;SOR=4.047	GT:AD:DP:GQ:PL	0/1:12,9:21:99:334,0,737
NOT_SCAFFOLDED_NGS_utg5309|quiver|pilon	989	.	G	A	293.77	PASS	AC=1;AF=0.500;AN=2;BaseQRankSum=1.032;ClippingRankSum=-0.454;DP=22;FS=13.457;MLEAC=1;MLEAF=0.500;MQ=54.88;MQRankSum=-3.344;QD=13.35;ReadPosRankSum=1.858;SOR=3.601	GT:AD:DP:GQ:PL	0/1:16,5:21:99:322,0,906
NOT_SCAFFOLDED_NGS_utg5309|quiver|pilon	995	.	C	G	172.77	PASS	AC=1;AF=0.500;AN=2;BaseQRankSum=0.392;ClippingRankSum=0.470;DP=23;FS=14.018;MLEAC=1;MLEAF=0.500;MQ=55.11;MQRankSum=-3.369;QD=7.51;ReadPosRankSum=1.724;SOR=3.598	GT:AD:DP:GQ:PL	0/1:17,5:22:99:201,0,891
NOT_SCAFFOLDED_NGS_utg5309|quiver|pilon	1023	.	C	T	139.77	PASS	AC=1;AF=0.500;AN=2;BaseQRankSum=2.070;ClippingRankSum=-0.493;DP=19;FS=5.315;MLEAC=1;MLEAF=0.500;MQ=53.99;MQRankSum=-3.253;QD=7.36;ReadPosRankSum=-1.183;SOR=1.901	GT:AD:DP:GQ:PL	0/1:13,5:18:99:168,0,573
NOT_SCAFFOLDED_NGS_utg5309|quiver|pilon	1035	.	G	A	97.77	PASS	AC=1;AF=0.500;AN=2;BaseQRankSum=1.508;ClippingRankSum=0.873;DP=16;FS=0.000;MLEAC=1;MLEAF=0.500;MQ=57.46;MQRankSum=-2.302;QD=6.11;ReadPosRankSum=1.350;SOR=0.473	GT:AD:DP:GQ:PL	0/1:14,2:16:99:126,0,576
NOT_SCAFFOLDED_NGS_utg5309|quiver|pilon	1036	.	C	T	97.77	PASS	AC=1;AF=0.500;AN=2;BaseQRankSum=0.397;ClippingRankSum=0.873;DP=16;FS=0.000;MLEAC=1;MLEAF=0.500;MQ=57.46;MQRankSum=-2.302;QD=6.11;ReadPosRankSum=1.350;SOR=0.473	GT:AD:DP:GQ:PL	0/1:14,2:16:99:126,0,576
NOT_SCAFFOLDED_NGS_utg5309|quiver|pilon	3199	.	G	A	88.77	PASS	AC=1;AF=0.500;AN=2;BaseQRankSum=0.614;ClippingRankSum=-0.803;DP=20;FS=6.043;MLEAC=1;MLEAF=0.500;MQ=51.56;MQRankSum=-2.504;QD=4.44;ReadPosRankSum=0.992;SOR=2.833	GT:AD:DP:GQ:PL	0/1:16,4:20:99:117,0,1157
NOT_SCAFFOLDED_NGS_utg5309|quiver|pilon	3221	.	T	A	88.77	PASS	AC=1;AF=0.500;AN=2;BaseQRankSum=0.493;ClippingRankSum=-0.134;DP=21;FS=9.840;MLEAC=1;MLEAF=0.500;MQ=51.99;MQRankSum=-2.373;QD=4.23;ReadPosRankSum=0.045;SOR=3.251	GT:AD:DP:GQ:PL	0/1:17,4:21:99:117,0,1129
NOT_SCAFFOLDED_NGS_utg5309|quiver|pilon	4224	.	A	C	79.77	PASS	AC=1;AF=0.500;AN=2;BaseQRankSum=1.203;ClippingRankSum=0.248;DP=9;FS=7.782;MLEAC=1;MLEAF=0.500;MQ=52.59;MQRankSum=-2.054;QD=8.86;ReadPosRankSum=1.001;SOR=2.795	GT:AD:DP:GQ:PL	0/1:6,3:9:99:108,0,385
NOT_SCAFFOLDED_NGS_utg5309|quiver|pilon	4225	.	A	G	79.77	PASS	AC=1;AF=0.500;AN=2;BaseQRankSum=1.001;ClippingRankSum=-0.573;DP=9;FS=7.782;MLEAC=1;MLEAF=0.500;MQ=52.59;MQRankSum=-2.054;QD=8.86;ReadPosRankSum=1.001;SOR=2.795	GT:AD:DP:GQ:PL	0/1:6,3:9:99:108,0,385
NOT_SCAFFOLDED_NGS_utg5309|quiver|pilon	4251	.	T	G	61.77	PASS	AC=1;AF=0.500;AN=2;BaseQRankSum=1.708;ClippingRankSum=-0.382;DP=11;FS=6.264;MLEAC=1;MLEAF=0.500;MQ=54.01;MQRankSum=-2.262;QD=5.62;ReadPosRankSum=-1.377;SOR=2.833	GT:AD:DP:GQ:PL	0/1:8,3:11:90:90,0,280
NOT_SCAFFOLDED_NGS_utg5309|quiver|pilon	6017	.	A	T	103.77	PASS	AC=1;AF=0.500;AN=2;BaseQRankSum=-0.061;ClippingRankSum=0.061;DP=16;FS=5.825;MLEAC=1;MLEAF=0.500;MQ=54.52;MQRankSum=-2.971;QD=6.49;ReadPosRankSum=-0.667;SOR=1.461	GT:AD:DP:GQ:PL	0/1:12,4:16:99:132,0,837
NOT_SCAFFOLDED_NGS_utg5309|quiver|pilon	6038	.	G	A	94.77	PASS	AC=1;AF=0.500;AN=2;BaseQRankSum=0.584;ClippingRankSum=-0.159;DP=18;FS=5.614;MLEAC=1;MLEAF=0.500;MQ=55.15;MQRankSum=-3.027;QD=5.26;ReadPosRankSum=1.752;SOR=1.472	GT:AD:DP:GQ:PL	0/1:14,4:18:99:123,0,977
NOT_SCAFFOLDED_NGS_utg5309|quiver|pilon	20776	.	G	A	106.77	PASS	AC=1;AF=0.500;AN=2;BaseQRankSum=-1.632;ClippingRankSum=-0.457;DP=17;FS=2.187;MLEAC=1;MLEAF=0.500;MQ=53.00;MQRankSum=-2.024;QD=6.28;ReadPosRankSum=0.457;SOR=1.371	GT:AD:DP:GQ:PL	0/1:11,4:15:99:135,0,1007
NOT_SCAFFOLDED_NGS_utg5309|quiver|pilon	20804	.	A	G	109.77	PASS	AC=1;AF=0.500;AN=2;BaseQRankSum=-2.855;ClippingRankSum=0.540;DP=15;FS=0.000;MLEAC=1;MLEAF=0.500;MQ=53.69;MQRankSum=-1.929;QD=7.32;ReadPosRankSum=-0.077;SOR=1.329	GT:AD:DP:GQ:PL	0/1:9,4:13:99:138,0,1223
NOT_SCAFFOLDED_NGS_utg5309|quiver|pilon	20826	.	C	T	115.77	PASS	AC=1;AF=0.500;AN=2;BaseQRankSum=0.751;ClippingRankSum=0.751;DP=11;FS=3.522;MLEAC=1;MLEAF=0.500;MQ=54.35;MQRankSum=-0.751;QD=10.52;ReadPosRankSum=-0.751;SOR=1.492	GT:AD:DP:GQ:PL	0/1:8,1:9:99:144,0,1021
NOT_SCAFFOLDED_NGS_utg5309|quiver|pilon	68798	.	C	T	79.77	PASS	AC=1;AF=0.500;AN=2;BaseQRankSum=0.248;ClippingRankSum=0.248;DP=9;FS=0.000;MLEAC=1;MLEAF=0.500;MQ=37.36;MQRankSum=-1.422;QD=8.86;ReadPosRankSum=0.573;SOR=0.283	GT:AD:DP:GQ:PL	0/1:6,3:9:99:108,0,421
NOT_SCAFFOLDED_NGS_utg5309|quiver|pilon	68827	.	A	G	76.77	PASS	AC=1;AF=0.500;AN=2;BaseQRankSum=-0.895;ClippingRankSum=0.296;DP=10;FS=0.000;MLEAC=1;MLEAF=0.500;MQ=37.63;MQRankSum=-1.818;QD=7.68;ReadPosRankSum=0.731;SOR=0.223	GT:AD:DP:GQ:PL	0/1:7,3:10:99:105,0,472
NOT_SCAFFOLDED_NGS_utg5309|quiver|pilon	68984	.	G	T	64.77	PASS	AC=1;AF=0.500;AN=2;BaseQRankSum=0.423;ClippingRankSum=-1.099;DP=13;FS=0.000;MLEAC=1;MLEAF=0.500;MQ=38.19;MQRankSum=-1.606;QD=4.98;ReadPosRankSum=0.423;SOR=0.124	GT:AD:DP:GQ:PL	0/1:10,3:13:93:93,0,695
NOT_SCAFFOLDED_NGS_utg5309|quiver|pilon	68985	.	T	A	64.77	PASS	AC=1;AF=0.500;AN=2;BaseQRankSum=0.778;ClippingRankSum=0.156;DP=14;FS=0.000;MLEAC=1;MLEAF=0.500;MQ=37.50;MQRankSum=-1.246;QD=4.63;ReadPosRankSum=1.090;SOR=0.105	GT:AD:DP:GQ:PL	0/1:11,3:14:93:93,0,695
NOT_SCAFFOLDED_NGS_utg5309|quiver|pilon	72745	.	C	T	76.77	PASS	AC=1;AF=0.500;AN=2;BaseQRankSum=0.731;ClippingRankSum=-1.214;DP=10;FS=6.990;MLEAC=1;MLEAF=0.500;MQ=55.28;MQRankSum=-2.166;QD=7.68;ReadPosRankSum=1.386;SOR=2.812	GT:AD:DP:GQ:PL	0/1:7,3:10:99:105,0,522
NOT_SCAFFOLDED_NGS_utg5309|quiver|pilon	72756	.	C	A	79.77	PASS	AC=1;AF=0.500;AN=2;BaseQRankSum=0.248;ClippingRankSum=-0.573;DP=9;FS=3.332;MLEAC=1;MLEAF=0.500;MQ=54.73;MQRankSum=-2.054;QD=8.86;ReadPosRankSum=1.001;SOR=2.833	GT:AD:DP:GQ:PL	0/1:6,3:9:99:108,0,545
NOT_SCAFFOLDED_NGS_utg5309|quiver|pilon	72757	.	G	A	79.77	PASS	AC=1;AF=0.500;AN=2;BaseQRankSum=1.001;ClippingRankSum=0.248;DP=9;FS=3.332;MLEAC=1;MLEAF=0.500;MQ=54.73;MQRankSum=-2.054;QD=8.86;ReadPosRankSum=1.203;SOR=2.833	GT:AD:DP:GQ:PL	0/1:6,3:9:99:108,0,545
NOT_SCAFFOLDED_NGS_utg7631|quiver|pilon	1468	.	G	A	32.77	LowQual	AC=1;AF=0.500;AN=2;BaseQRankSum=-1.659;ClippingRankSum=0.237;DP=18;FS=0.000;MLEAC=1;MLEAF=0.500;MQ=35.00;MQRankSum=0.948;QD=1.82;ReadPosRankSum=0.474;SOR=1.022	GT:AD:DP:GQ:PL	0/1:15,3:18:61:61,0,503
NOT_SCAFFOLDED_NGS_utg7631|quiver|pilon	1491	.	G	T	40.77	LowQual	AC=1;AF=0.500;AN=2;BaseQRankSum=0.355;ClippingRankSum=0.711;DP=18;FS=2.527;MLEAC=1;MLEAF=0.500;MQ=37.22;MQRankSum=0.355;QD=2.26;ReadPosRankSum=1.896;SOR=1.008	GT:AD:DP:GQ:PL	0/1:15,3:18:69:69,0,470
NOT_SCAFFOLDED_NGS_utg7631|quiver|pilon	19982	.	A	G	39.77	LowQD;LowQual	AC=1;AF=0.500;AN=2;BaseQRankSum=-0.862;ClippingRankSum=0.701;DP=29;FS=41.524;MLEAC=1;MLEAF=0.500;MQ=55.88;MQRankSum=-2.318;QD=1.37;ReadPosRankSum=-3.395;SOR=4.606	GT:AD:DP:GQ:PL	0/1:17,9:26:68:68,0,511
NOT_SCAFFOLDED_NGS_utg7631|quiver|pilon	87426	.	CGT	C	33.73	LowQD;LowQual	AC=1;AF=0.500;AN=2;BaseQRankSum=0.458;ClippingRankSum=0.781;DP=57;FS=0.000;MLEAC=1;MLEAF=0.500;MQ=58.75;MQRankSum=2.019;QD=0.59;ReadPosRankSum=-0.500;SOR=0.804	GT:AD:DP:GQ:PL	0/1:23,6:29:71:71,0,575
NOT_SCAFFOLDED_NGS_utg18273|quiver|pilon	209	.	CTTCT	C	85.73	PASS	AC=1;AF=0.500;AN=2;BaseQRankSum=-0.727;ClippingRankSum=0.727;DP=5;FS=0.000;MLEAC=1;MLEAF=0.500;MQ=36.78;MQRankSum=0.727;QD=17.15;ReadPosRankSum=0.727;SOR=0.916	GT:AD:DP:GQ:PL	0/1:1,3:4:33:123,0,33
NOT_SCAFFOLDED_NGS_utg18273|quiver|pilon	221	.	C	A	94.77	LowCoverage	AC=1;AF=0.500;AN=2;BaseQRankSum=-0.727;ClippingRankSum=0.727;DP=4;FS=0.000;MLEAC=1;MLEAF=0.500;MQ=38.29;MQRankSum=0.727;QD=23.69;ReadPosRankSum=0.727;SOR=0.916	GT:AD:DP:GQ:PL	0/1:1,3:4:33:123,0,33
NOT_SCAFFOLDED_NGS_utg18273|quiver|pilon	237	.	A	C	92.03	LowCoverage	AC=2;AF=1.00;AN=2;DP=4;FS=0.000;MLEAC=2;MLEAF=1.00;MQ=44.34;QD=23.01;SOR=0.693	GT:AD:DP:GQ:PL	1/1:0,4:4:12:120,12,0
NOT_SCAFFOLDED_NGS_utg18273|quiver|pilon	1377	.	G	T	79.77	LowCoverage	AC=1;AF=0.500;AN=2;BaseQRankSum=-0.736;ClippingRankSum=0.736;DP=3;FS=0.000;MLEAC=1;MLEAF=0.500;MQ=33.03;MQRankSum=0.736;QD=26.59;ReadPosRankSum=0.736;SOR=1.179	GT:AD:DP:GQ:PL	0/1:1,2:3:33:108,0,33
NOT_SCAFFOLDED_NGS_utg18273|quiver|pilon	1396	.	T	G	106.77	PASS	AC=1;AF=0.500;AN=2;BaseQRankSum=0.000;ClippingRankSum=0.421;DP=8;FS=0.000;MLEAC=1;MLEAF=0.500;MQ=33.64;MQRankSum=0.421;QD=13.35;ReadPosRankSum=-0.922;SOR=0.693	GT:AD:DP:GQ:PL	0/1:4,4:8:99:135,0,156
NOT_SCAFFOLDED_NGS_utg18273|quiver|pilon	1420	.	C	T	175.77	PASS	AC=1;AF=0.500;AN=2;BaseQRankSum=1.203;ClippingRankSum=0.573;DP=9;FS=0.000;MLEAC=1;MLEAF=0.500;MQ=33.57;MQRankSum=0.573;QD=19.53;ReadPosRankSum=-1.203;SOR=1.402	GT:AD:DP:GQ:PL	0/1:3,6:9:99:204,0,108
NOT_SCAFFOLDED_NGS_utg18273|quiver|pilon	1472	.	G	A	93.77	PASS	AC=1;AF=0.500;AN=2;BaseQRankSum=-2.933;ClippingRankSum=0.000;DP=14;FS=10.227;MLEAC=1;MLEAF=0.500;MQ=33.79;MQRankSum=0.533;QD=6.70;ReadPosRankSum=-0.933;SOR=0.603	GT:AD:DP:GQ:PL	0/1:9,5:14:99:122,0,305
NOT_SCAFFOLDED_NGS_utg18273|quiver|pilon	1529	.	T	A	450.77	PASS	AC=1;AF=0.500;AN=2;BaseQRankSum=0.610;ClippingRankSum=-0.708;DP=27;FS=1.527;MLEAC=1;MLEAF=0.500;MQ=32.57;MQRankSum=0.268;QD=16.70;ReadPosRankSum=0.805;SOR=0.603	GT:AD:DP:GQ:PL	0/1:12,15:27:99:479,0,360
NOT_SCAFFOLDED_NGS_utg18273|quiver|pilon	2632	.	C	T	151.77	PASS	AC=1;AF=0.500;AN=2;BaseQRankSum=0.058;ClippingRankSum=0.868;DP=15;FS=0.000;MLEAC=1;MLEAF=0.500;MQ=38.16;MQRankSum=-0.868;QD=10.12;ReadPosRankSum=0.174;SOR=0.527	GT:AD:DP:GQ:PL	0/1:8,7:15:99:180,0,223
NOT_SCAFFOLDED_NGS_utg18273|quiver|pilon	4165	.	C	G	41.77	LowCoverage;LowQual	AC=1;AF=0.500;AN=2;BaseQRankSum=-1.026;ClippingRankSum=1.026;DP=4;FS=0.000;MLEAC=1;MLEAF=0.500;MQ=38.89;MQRankSum=1.026;QD=10.44;ReadPosRankSum=-1.026;SOR=0.693	GT:AD:DP:GQ:PL	0/1:2,2:4:55:70,0,55
NOT_SCAFFOLDED_NGS_utg18273|quiver|pilon	4258	.	A	AT	44.70	LowCoverage;LowQual	AC=2;AF=1.00;AN=2;DP=3;FS=0.000;MLEAC=2;MLEAF=1.00;MQ=39.03;QD=14.90;SOR=2.303	GT:AD:DP:GQ:PL	1/1:0,2:2:6:81,6,0
NOT_SCAFFOLDED_NGS_utg18273|quiver|pilon	4827	.	A	G	71.77	PASS	AC=1;AF=0.500;AN=2;BaseQRankSum=0.895;ClippingRankSum=0.296;DP=11;FS=3.233;MLEAC=1;MLEAF=0.500;MQ=40.47;MQRankSum=-0.731;QD=6.52;ReadPosRankSum=-0.546;SOR=2.419	GT:AD:DP:GQ:PL	0/1:7,3:10:99:100,0,221
NOT_SCAFFOLDED_NGS_utg18273|quiver|pilon	5493	.	G	A	80.28	LowCoverage	AC=2;AF=1.00;AN=2;DP=3;FS=0.000;MLEAC=2;MLEAF=1.00;MQ=37.24;QD=26.76;SOR=2.833	GT:AD:DP:GQ:PL	1/1:0,3:3:9:108,9,0
NOT_SCAFFOLDED_NGS_utg18273|quiver|pilon	5635	.	T	A	85.77	PASS	AC=1;AF=0.500;AN=2;BaseQRankSum=1.478;ClippingRankSum=-0.224;DP=21;FS=5.935;MLEAC=1;MLEAF=0.500;MQ=41.34;MQRankSum=-2.284;QD=4.08;ReadPosRankSum=-0.940;SOR=2.655	GT:AD:DP:GQ:PL	0/1:17,4:21:99:114,0,722
NOT_SCAFFOLDED_NGS_utg18273|quiver|pilon	5644	.	T	A	85.77	PASS	AC=1;AF=0.500;AN=2;BaseQRankSum=2.642;ClippingRankSum=-0.493;DP=21;FS=5.935;MLEAC=1;MLEAF=0.500;MQ=40.99;MQRankSum=-2.105;QD=4.08;ReadPosRankSum=0.582;SOR=2.655	GT:AD:DP:GQ:PL	0/1:17,4:21:99:114,0,722
NOT_SCAFFOLDED_NGS_utg18273|quiver|pilon	5675	.	C	T	475.77	PASS	AC=1;AF=0.500;AN=2;BaseQRankSum=-0.420;ClippingRankSum=-0.661;DP=31;FS=8.564;MLEAC=1;MLEAF=0.500;MQ=40.98;MQRankSum=2.742;QD=15.35;ReadPosRankSum=-1.141;SOR=0.486	GT:AD:DP:GQ:PL	0/1:13,18:31:99:504,0,333
NOT_SCAFFOLDED_NGS_utg18273|quiver|pilon	5709	.	C	T	290.77	PASS	AC=1;AF=0.500;AN=2;BaseQRankSum=-0.290;ClippingRankSum=1.349;DP=35;FS=7.847;MLEAC=1;MLEAF=0.500;MQ=41.81;MQRankSum=-2.509;QD=8.31;ReadPosRankSum=0.529;SOR=1.506	GT:AD:DP:GQ:PL	0/1:22,13:35:99:319,0,633
NOT_SCAFFOLDED_NGS_utg18273|quiver|pilon	5767	.	C	T	296.77	PASS	AC=1;AF=0.500;AN=2;BaseQRankSum=0.477;ClippingRankSum=0.537;DP=24;FS=6.779;MLEAC=1;MLEAF=0.500;MQ=40.98;MQRankSum=-2.803;QD=12.37;ReadPosRankSum=2.147;SOR=2.067	GT:AD:DP:GQ:PL	0/1:15,9:24:99:325,0,546
NOT_SCAFFOLDED_NGS_utg18273|quiver|pilon	5798	.	C	T	179.77	PASS	AC=1;AF=0.500;AN=2;BaseQRankSum=2.267;ClippingRankSum=1.183;DP=18;FS=14.443;MLEAC=1;MLEAF=0.500;MQ=34.98;MQRankSum=-0.690;QD=9.99;ReadPosRankSum=1.873;SOR=3.596	GT:AD:DP:GQ:PL	0/1:13,5:18:99:208,0,528
NOT_SCAFFOLDED_NGS_utg18273|quiver|pilon	5799	.	G	A	179.77	PASS	AC=1;AF=0.500;AN=2;BaseQRankSum=0.053;ClippingRankSum=-1.107;DP=17;FS=15.315;MLEAC=1;MLEAF=0.500;MQ=34.66;MQRankSum=-0.580;QD=10.57;ReadPosRankSum=1.739;SOR=3.592	GT:AD:DP:GQ:PL	0/1:12,5:17:99:208,0,528
NOT_SCAFFOLDED_NGS_utg18273|quiver|pilon	5842	.	C	T	39.77	LowQual	AC=1;AF=0.500;AN=2;BaseQRankSum=2.583;ClippingRankSum=0.574;DP=22;FS=0.000;MLEAC=1;MLEAF=0.500;MQ=36.90;MQRankSum=1.339;QD=1.81;ReadPosRankSum=1.148;SOR=1.051	GT:AD:DP:GQ:PL	0/1:19,3:22:68:68,0,722
NOT_SCAFFOLDED_NGS_utg18273|quiver|pilon	5863	.	C	T	43.77	LowQual	AC=1;AF=0.500;AN=2;BaseQRankSum=0.039;ClippingRankSum=-0.581;DP=24;FS=15.079;MLEAC=1;MLEAF=0.500;MQ=37.65;MQRankSum=-1.433;QD=1.82;ReadPosRankSum=0.581;SOR=3.232	GT:AD:DP:GQ:PL	0/1:20,4:24:72:72,0,796
NOT_SCAFFOLDED_NGS_utg18273|quiver|pilon	5880	.	C	T	95.77	PASS	AC=1;AF=0.500;AN=2;BaseQRankSum=-2.344;ClippingRankSum=0.645;DP=25;FS=8.751;MLEAC=1;MLEAF=0.500;MQ=37.75;MQRankSum=0.577;QD=3.83;ReadPosRankSum=0.645;SOR=1.884	GT:AD:DP:GQ:PL	0/1:20,5:25:99:124,0,790
NOT_SCAFFOLDED_NGS_utg18273|quiver|pilon	5976	.	G	A	35.77	LowQual	AC=1;AF=0.500;AN=2;BaseQRankSum=0.922;ClippingRankSum=0.922;DP=7;FS=13.222;MLEAC=1;MLEAF=0.500;MQ=40.00;MQRankSum=1.495;QD=5.11;ReadPosRankSum=1.495;SOR=2.200	GT:AD:DP:GQ:PL	0/1:5,2:7:64:64,0,178
NOT_SCAFFOLDED_NGS_utg18273|quiver|pilon	6017	.	G	A	200.77	PASS	AC=1;AF=0.500;AN=2;BaseQRankSum=0.485;ClippingRankSum=-0.783;DP=21;FS=1.833;MLEAC=1;MLEAF=0.500;MQ=38.64;MQRankSum=-0.261;QD=9.56;ReadPosRankSum=1.082;SOR=1.230	GT:AD:DP:GQ:PL	0/1:14,7:21:99:229,0,520
NOT_SCAFFOLDED_NGS_utg18273|quiver|pilon	6032	.	G	C	42.77	LowQual	AC=1;AF=0.500;AN=2;BaseQRankSum=0.318;ClippingRankSum=-0.423;DP=20;FS=0.000;MLEAC=1;MLEAF=0.500;MQ=38.57;MQRankSum=0.529;QD=2.14;ReadPosRankSum=0.635;SOR=0.784	GT:AD:DP:GQ:PL	0/1:17,3:20:71:71,0,660
NOT_SCAFFOLDED_NGS_utg18273|quiver|pilon	6225	.	T	A	142.77	PASS	AC=1;AF=0.500;AN=2;BaseQRankSum=-0.825;ClippingRankSum=-0.466;DP=11;FS=0.000;MLEAC=1;MLEAF=0.500;MQ=35.74;MQRankSum=-0.825;QD=12.98;ReadPosRankSum=-1.031;SOR=1.609	GT:AD:DP:GQ:PL	0/1:6,5:11:99:171,0,204
NOT_SCAFFOLDED_NGS_utg18273|quiver|pilon	6314	.	C	G	367.77	PASS	AC=1;AF=0.500;AN=2;BaseQRankSum=0.121;ClippingRankSum=-0.412;DP=27;FS=0.000;MLEAC=1;MLEAF=0.500;MQ=40.42;MQRankSum=-1.092;QD=13.62;ReadPosRankSum=-0.704;SOR=0.836	GT:AD:DP:GQ:PL	0/1:14,13:27:99:396,0,421
NOT_SCAFFOLDED_NGS_utg18273|quiver|pilon	6555	.	C	CG	87	PASS	AC=2;AF=1.00;AN=2;DP=7;FS=0.000;MLEAC=2;MLEAF=1.00;MQ=55.71;QD=12.43;SOR=0.693	GT:AD:DP:GQ:PL	1/1:0,4:4:12:124,12,0
NOT_SCAFFOLDED_NGS_utg18273|quiver|pilon	9687	.	C	T	364.77	PASS	AC=1;AF=0.500;AN=2;BaseQRankSum=-0.817;ClippingRankSum=1.017;DP=35;FS=0.000;MLEAC=1;MLEAF=0.500;MQ=45.29;MQRankSum=0.083;QD=10.42;ReadPosRankSum=0.017;SOR=0.511	GT:AD:DP:GQ:PL	0/1:20,15:35:99:393,0,597
NOT_SCAFFOLDED_NGS_utg18273|quiver|pilon	9780	.	G	T	425.77	PASS	AC=1;AF=0.500;AN=2;BaseQRankSum=0.230;ClippingRankSum=0.880;DP=41;FS=7.185;MLEAC=1;MLEAF=0.500;MQ=45.98;MQRankSum=-0.771;QD=10.38;ReadPosRankSum=1.962;SOR=0.854	GT:AD:DP:GQ:PL	0/1:26,15:41:99:454,0,856
NOT_SCAFFOLDED_NGS_utg18273|quiver|pilon	9807	.	G	GC	100.73	PASS	AC=1;AF=0.500;AN=2;BaseQRankSum=-0.151;ClippingRankSum=0.091;DP=32;FS=8.625;MLEAC=1;MLEAF=0.500;MQ=43.38;MQRankSum=-1.967;QD=3.15;ReadPosRankSum=0.151;SOR=2.973	GT:AD:DP:GQ:PL	0/1:18,7:25:99:138,0,475
NOT_SCAFFOLDED_NGS_utg18273|quiver|pilon	9895	.	A	G	321.77	PASS	AC=1;AF=0.500;AN=2;BaseQRankSum=-0.830;ClippingRankSum=-0.244;DP=17;FS=0.000;MLEAC=1;MLEAF=0.500;MQ=39.04;MQRankSum=-0.342;QD=18.93;ReadPosRankSum=0.830;SOR=0.813	GT:AD:DP:GQ:PL	0/1:7,10:17:99:350,0,245
NOT_SCAFFOLDED_NGS_utg18273|quiver|pilon	10157	.	C	T	83.77	PASS	AC=1;AF=0.500;AN=2;BaseQRankSum=0.358;ClippingRankSum=0.358;DP=5;FS=0.000;MLEAC=1;MLEAF=0.500;MQ=39.05;MQRankSum=-1.231;QD=16.75;ReadPosRankSum=0.358;SOR=1.022	GT:AD:DP:GQ:PL	0/1:2,3:5:75:112,0,75
NOT_SCAFFOLDED_NGS_utg18273|quiver|pilon	10164	.	G	T	43.77	LowCoverage;LowQual	AC=1;AF=0.500;AN=2;BaseQRankSum=-1.026;ClippingRankSum=0.000;DP=4;FS=0.000;MLEAC=1;MLEAF=0.500;MQ=38.81;MQRankSum=0.000;QD=10.94;ReadPosRankSum=1.026;SOR=0.693	GT:AD:DP:GQ:PL	0/1:2,2:4:72:72,0,119
NOT_SCAFFOLDED_NGS_utg18273|quiver|pilon	10532	.	G	A	63.77	PASS	AC=1;AF=0.500;AN=2;BaseQRankSum=0.185;ClippingRankSum=0.185;DP=12;FS=0.000;MLEAC=1;MLEAF=0.500;MQ=40.00;MQRankSum=0.185;QD=5.31;ReadPosRankSum=1.109;SOR=0.148	GT:AD:DP:GQ:PL	0/1:9,3:12:92:92,0,338
NOT_SCAFFOLDED_NGS_utg18273|quiver|pilon	10619	.	T	A	229.77	PASS	AC=1;AF=0.500;AN=2;BaseQRankSum=-0.030;ClippingRankSum=-0.700;DP=26;FS=10.576;MLEAC=1;MLEAF=0.500;MQ=59.21;MQRankSum=1.856;QD=8.84;ReadPosRankSum=-0.213;SOR=2.249	GT:AD:DP:GQ:PL	0/1:20,6:26:99:258,0,897
NOT_SCAFFOLDED_NGS_utg18273|quiver|pilon	10643	.	C	T	261.77	PASS	AC=1;AF=0.500;AN=2;BaseQRankSum=-2.243;ClippingRankSum=-0.441;DP=36;FS=5.620;MLEAC=1;MLEAF=0.500;MQ=57.83;MQRankSum=1.324;QD=7.27;ReadPosRankSum=-0.265;SOR=1.558	GT:AD:DP:GQ:PL	0/1:26,10:36:99:290,0,1054
NOT_SCAFFOLDED_NGS_utg18273|quiver|pilon	10652	.	T	A	291.77	PASS	AC=1;AF=0.500;AN=2;BaseQRankSum=1.854;ClippingRankSum=1.183;DP=36;FS=1.445;MLEAC=1;MLEAF=0.500;MQ=57.83;MQRankSum=0.971;QD=8.10;ReadPosRankSum=1.042;SOR=1.085	GT:AD:DP:GQ:PL	0/1:26,10:36:99:320,0,1024
NOT_SCAFFOLDED_NGS_utg18273|quiver|pilon	10720	.	A	T	128.77	PASS	AC=1;AF=0.500;AN=2;BaseQRankSum=0.919;ClippingRankSum=-0.919;DP=15;FS=2.216;MLEAC=1;MLEAF=0.500;MQ=45.08;MQRankSum=-1.776;QD=8.58;ReadPosRankSum=0.674;SOR=1.432	GT:AD:DP:GQ:PL	0/1:10,5:15:99:157,0,304
NOT_SCAFFOLDED_NGS_utg18273|quiver|pilon	10787	.	C	T	63.77	PASS	AC=1;AF=0.500;AN=2;BaseQRankSum=0.254;ClippingRankSum=-1.099;DP=13;FS=0.000;MLEAC=1;MLEAF=0.500;MQ=40.00;MQRankSum=0.592;QD=4.91;ReadPosRankSum=-1.437;SOR=0.495	GT:AD:DP:GQ:PL	0/1:10,3:13:92:92,0,388
NOT_SCAFFOLDED_NGS_utg18273|quiver|pilon	11186	.	T	C	214.84	PASS	AC=2;AF=1.00;AN=2;DP=6;FS=0.000;MLEAC=2;MLEAF=1.00;MQ=41.69;QD=29.65;SOR=2.303	GT:AD:DP:GQ:PL	1/1:0,6:6:18:243,18,0
NOT_SCAFFOLDED_NGS_utg18273|quiver|pilon	11673	.	G	A	62.77	PASS	AC=1;AF=0.500;AN=2;BaseQRankSum=1.479;ClippingRankSum=0.000;DP=12;FS=0.000;MLEAC=1;MLEAF=0.500;MQ=35.70;MQRankSum=-1.849;QD=5.23;ReadPosRankSum=0.555;SOR=0.582	GT:AD:DP:GQ:PL	0/1:9,3:12:91:91,0,413
NOT_SCAFFOLDED_NGS_utg18273|quiver|pilon	11728	.	G	A	92.77	PASS	AC=1;AF=0.500;AN=2;BaseQRankSum=0.457;ClippingRankSum=-0.588;DP=15;FS=0.000;MLEAC=1;MLEAF=0.500;MQ=38.58;MQRankSum=1.763;QD=6.18;ReadPosRankSum=1.110;SOR=0.307	GT:AD:DP:GQ:PL	0/1:11,4:15:99:121,0,345
NOT_SCAFFOLDED_NGS_utg18273|quiver|pilon	11919	.	C	T	245.77	PASS	AC=1;AF=0.500;AN=2;BaseQRankSum=-0.481;ClippingRankSum=0.311;DP=25;FS=0.000;MLEAC=1;MLEAF=0.500;MQ=40.00;MQRankSum=-0.311;QD=9.83;ReadPosRankSum=0.708;SOR=0.297	GT:AD:DP:GQ:PL	0/1:16,9:25:99:274,0,601
NOT_SCAFFOLDED_NGS_utg18273|quiver|pilon	12004	.	C	A	31.77	LowQual	AC=1;AF=0.500;AN=2;BaseQRankSum=0.762;ClippingRankSum=0.067;DP=9;FS=0.000;MLEAC=1;MLEAF=0.500;MQ=40.00;MQRankSum=0.067;QD=3.53;ReadPosRankSum=-0.762;SOR=0.132	GT:AD:DP:GQ:PL	0/1:7,2:9:60:60,0,274
NOT_SCAFFOLDED_NGS_utg7821|quiver|pilon	7339	.	GAC	G	59.73	PASS	AC=1;AF=0.500;AN=2;BaseQRankSum=-0.271;ClippingRankSum=0.000;DP=25;FS=0.000;MLEAC=1;MLEAF=0.500;MQ=59.77;MQRankSum=0.212;QD=2.39;ReadPosRankSum=0.135;SOR=1.179	GT:AD:DP:GQ:PL	0/1:8,5:13:97:97,0,170
NOT_SCAFFOLDED_NGS_utg7821|quiver|pilon	79844	.	C	CT	50.25	PASS	AC=2;AF=1.00;AN=2;DP=5;FS=0.000;MLEAC=2;MLEAF=1.00;MQ=60.00;QD=10.05;SOR=2.833	GT:AD:DP:GQ:PL	1/1:0,3:3:9:87,9,0
NOT_SCAFFOLDED_NGS_utg10014|quiver|pilon	1442	.	G	A	163.77	PASS	AC=1;AF=0.500;AN=2;BaseQRankSum=1.231;ClippingRankSum=1.140;DP=32;FS=11.781;MLEAC=1;MLEAF=0.500;MQ=54.21;MQRankSum=-3.419;QD=5.12;ReadPosRankSum=0.821;SOR=3.737	GT:AD:DP:GQ:PL	0/1:25,7:32:99:192,0,879
NOT_SCAFFOLDED_NGS_utg855|quiver|pilon	84	.	C	G	70.77	PASS	AC=1;AF=0.500;AN=2;BaseQRankSum=0.252;ClippingRankSum=1.428;DP=28;FS=0.000;MLEAC=1;MLEAF=0.500;MQ=34.35;MQRankSum=-0.252;QD=2.53;ReadPosRankSum=0.700;SOR=0.484	GT:AD:DP:GQ:PL	0/1:22,6:28:99:99,0,540
NOT_SCAFFOLDED_NGS_utg855|quiver|pilon	151	.	G	C	166.77	PASS	AC=1;AF=0.500;AN=2;BaseQRankSum=0.307;ClippingRankSum=0.132;DP=19;FS=0.000;MLEAC=1;MLEAF=0.500;MQ=32.13;MQRankSum=2.587;QD=8.78;ReadPosRankSum=0.745;SOR=0.770	GT:AD:DP:GQ:PL	0/1:13,6:19:99:195,0,348
NOT_SCAFFOLDED_NGS_utg855|quiver|pilon	656	.	T	A	111.80	PASS	AC=1;AF=0.500;AN=2;BaseQRankSum=-0.736;ClippingRankSum=0.736;DP=6;FS=0.000;MLEAC=1;MLEAF=0.500;MQ=41.54;MQRankSum=0.736;QD=18.63;ReadPosRankSum=-0.736;SOR=0.941	GT:AD:DP:GQ:PL	0/1:1,5:6:21:140,0,21
NOT_SCAFFOLDED_NGS_utg855|quiver|pilon	21374	.	A	AC	77	PASS	AC=2;AF=1.00;AN=2;DP=5;FS=0.000;MLEAC=2;MLEAF=1.00;MQ=60.00;QD=15.40;SOR=3.258	GT:AD:DP:GQ:PL	1/1:0,4:4:12:114,12,0
NOT_SCAFFOLDED_NGS_utg855|quiver|pilon	45154	.	C	A	75.77	PASS	AC=1;AF=0.500;AN=2;BaseQRankSum=0.322;ClippingRankSum=1.920;DP=8;FS=7.068;MLEAC=1;MLEAF=0.500;MQ=52.13;MQRankSum=-1.920;QD=9.47;ReadPosRankSum=1.221;SOR=2.807	GT:AD:DP:GQ:PL	0/1:5,3:8:99:104,0,157
NOT_SCAFFOLDED_NGS_utg20454|quiver|pilon	1281	.	GA	G	126.73	PASS	AC=2;AF=1.00;AN=2;DP=18;FS=0.000;MLEAC=1;MLEAF=0.500;MQ=60.00;QD=7.04;SOR=0.693	GT:AD:DP:GQ:PL	1/1:0,7:7:20:129,20,0
NOT_SCAFFOLDED_NGS_utg20454|quiver|pilon	1550	.	C	CT	123.80	PASS	AC=2;AF=1.00;AN=2;DP=8;FS=0.000;MLEAC=2;MLEAF=1.00;MQ=60.00;QD=15.47;SOR=0.693	GT:AD:DP:GQ:PL	1/1:0,6:6:18:161,18,0
NOT_SCAFFOLDED_NGS_utg23628|quiver|pilon	1837	.	T	A	186.84	PASS	AC=2;AF=1.00;AN=2;DP=6;FS=0.000;MLEAC=2;MLEAF=1.00;MQ=44.74;QD=31.14;SOR=2.303	GT:AD:DP:GQ:PL	1/1:0,6:6:18:215,18,0
NOT_SCAFFOLDED_NGS_utg23628|quiver|pilon	1894	.	G	GA	412.74	PASS	AC=2;AF=1.00;AN=2;DP=11;FS=0.000;MLEAC=2;MLEAF=1.00;MQ=45.44;QD=28.81;SOR=1.609	GT:AD:DP:GQ:PL	1/1:0,10:10:30:450,30,0
NOT_SCAFFOLDED_NGS_utg23628|quiver|pilon	1895	.	C	CA	412.74	PASS	AC=2;AF=1.00;AN=2;DP=10;FS=0.000;MLEAC=2;MLEAF=1.00;MQ=45.48;QD=31.14;SOR=1.609	GT:AD:DP:GQ:PL	1/1:0,10:10:30:450,30,0
NOT_SCAFFOLDED_NGS_utg23628|quiver|pilon	1914	.	A	G	345.77	PASS	AC=2;AF=1.00;AN=2;DP=11;FS=0.000;MLEAC=2;MLEAF=1.00;MQ=44.93;QD=31.43;SOR=1.802	GT:AD:DP:GQ:PL	1/1:0,11:11:33:374,33,0
NOT_SCAFFOLDED_NGS_utg23628|quiver|pilon	2629	.	A	G	177.90	PASS	AC=2;AF=1.00;AN=2;DP=5;FS=0.000;MLEAC=2;MLEAF=1.00;MQ=40.00;QD=32.75;SOR=3.611	GT:AD:DP:GQ:PL	1/1:0,5:5:15:206,15,0
NOT_SCAFFOLDED_NGS_utg23628|quiver|pilon	2757	.	C	T	670.77	PASS	AC=2;AF=1.00;AN=2;DP=19;FS=0.000;MLEAC=2;MLEAF=1.00;MQ=53.26;QD=31.21;SOR=0.793	GT:AD:DP:GQ:PL	1/1:0,19:19:57:699,57,0
NOT_SCAFFOLDED_NGS_utg23628|quiver|pilon	2834	.	A	G	543.77	PASS	AC=2;AF=1.00;AN=2;DP=14;FS=0.000;MLEAC=2;MLEAF=1.00;MQ=55.42;QD=27.71;SOR=1.329	GT:AD:DP:GQ:PL	1/1:0,14:14:42:572,42,0
NOT_SCAFFOLDED_NGS_utg23628|quiver|pilon	2885	.	G	T	152.03	LowCoverage	AC=2;AF=1.00;AN=2;DP=4;FS=0.000;MLEAC=2;MLEAF=1.00;MQ=38.37;QD=33.63;SOR=3.258	GT:AD:DP:GQ:PL	1/1:0,4:4:12:180,12,0
NOT_SCAFFOLDED_NGS_utg23628|quiver|pilon	2886	.	A	AG	143	LowCoverage	AC=2;AF=1.00;AN=2;DP=4;FS=0.000;MLEAC=2;MLEAF=1.00;MQ=38.37;QD=28.36;SOR=3.258	GT:AD:DP:GQ:PL	1/1:0,4:4:12:180,12,0
NOT_SCAFFOLDED_NGS_utg8738|quiver|pilon	626	.	T	C	158.84	PASS	AC=2;AF=1.00;AN=2;DP=6;FS=0.000;MLEAC=2;MLEAF=1.00;MQ=26.38;QD=26.47;SOR=3.912	GT:AD:DP:GQ:PL	1/1:0,6:6:18:187,18,0
NOT_SCAFFOLDED_NGS_utg8738|quiver|pilon	39382	.	GCA	G	36.73	LowQD;LowQual	AC=1;AF=0.500;AN=2;BaseQRankSum=-1.981;ClippingRankSum=-1.076;DP=25;FS=10.055;MLEAC=1;MLEAF=0.500;MQ=60.00;MQRankSum=-1.415;QD=1.47;ReadPosRankSum=-1.189;SOR=1.419	GT:AD:DP:GQ:PL	0/1:13,4:17:74:74,0,323
NOT_SCAFFOLDED_NGS_utg653|quiver|pilon	11012	.	A	AT	224.77	PASS	AC=2;AF=1.00;AN=2;DP=8;FS=0.000;MLEAC=2;MLEAF=1.00;MQ=46.02;QD=28.10;SOR=2.584	GT:AD:DP:GQ:PL	1/1:0,7:7:21:262,21,0
NOT_SCAFFOLDED_NGS_utg653|quiver|pilon	11136	.	C	A	331.78	SnpCluster	AC=2;AF=1.00;AN=2;DP=9;FS=0.000;MLEAC=2;MLEAF=1.00;MQ=55.06;QD=34.32;SOR=1.863	GT:AD:DP:GQ:PL	1/1:0,8:8:24:360,24,0
NOT_SCAFFOLDED_NGS_utg653|quiver|pilon	11139	.	TA	T	322.75	SnpCluster	AC=2;AF=1.00;AN=2;DP=8;FS=0.000;MLEAC=2;MLEAF=1.00;MQ=54.41;QD=34.45;SOR=1.863	GT:AD:DP:GQ:PL	1/1:0,8:8:24:360,24,0
NOT_SCAFFOLDED_NGS_utg653|quiver|pilon	11143	.	CA	C	322.75	SnpCluster	AC=2;AF=1.00;AN=2;DP=8;FS=0.000;MLEAC=2;MLEAF=1.00;MQ=54.41;QD=32.33;SOR=1.863	GT:AD:DP:GQ:PL	1/1:0,8:8:24:360,24,0
NOT_SCAFFOLDED_NGS_utg653|quiver|pilon	11153	.	C	G	506.77	PASS	AC=2;AF=1.00;AN=2;DP=9;FS=0.000;MLEAC=2;MLEAF=1.00;MQ=55.06;QD=27.64;SOR=1.402	GT:AD:DP:GQ:PL	1/1:0,9:9:36:535,36,0
NOT_SCAFFOLDED_NGS_utg653|quiver|pilon	11163	.	C	G	531.77	PASS	AC=2;AF=1.00;AN=2;DP=13;FS=0.000;MLEAC=2;MLEAF=1.00;MQ=54.82;QD=28.49;SOR=1.609	GT:AD:DP:GQ:PL	1/1:0,13:13:39:560,39,0
NOT_SCAFFOLDED_NGS_utg653|quiver|pilon	11213	.	T	TA	353.73	PASS	AC=2;AF=1.00;AN=2;DP=14;FS=0.000;MLEAC=2;MLEAF=1.00;MQ=58.42;QD=25.27;SOR=1.022	GT:AD:DP:GQ:PL	1/1:0,12:12:36:391,36,0
NOT_SCAFFOLDED_NGS_utg653|quiver|pilon	11631	.	A	ACC	40.73	LowQual	AC=1;AF=0.500;AN=2;BaseQRankSum=-1.026;ClippingRankSum=-1.026;DP=12;FS=0.000;MLEAC=1;MLEAF=0.500;MQ=40.32;MQRankSum=1.026;QD=3.39;ReadPosRankSum=1.026;SOR=0.693	GT:AD:DP:GQ:PL	0/1:2,2:4:73:78,0,73
NOT_SCAFFOLDED_NGS_utg653|quiver|pilon	11829	.	G	A	541.77	PASS	AC=2;AF=1.00;AN=2;DP=15;FS=0.000;MLEAC=2;MLEAF=1.00;MQ=50.80;QD=33.47;SOR=2.985	GT:AD:DP:GQ:PL	1/1:0,14:14:42:570,42,0
NOT_SCAFFOLDED_NGS_utg653|quiver|pilon	11848	.	A	T	196.90	PASS	AC=2;AF=1.00;AN=2;DP=5;FS=0.000;MLEAC=2;MLEAF=1.00;MQ=42.67;QD=30.80;SOR=3.611	GT:AD:DP:GQ:PL	1/1:0,5:5:15:225,15,0
NOT_SCAFFOLDED_NGS_utg653|quiver|pilon	11851	.	A	T	196.90	PASS	AC=2;AF=1.00;AN=2;DP=5;FS=0.000;MLEAC=2;MLEAF=1.00;MQ=42.67;QD=34.18;SOR=3.611	GT:AD:DP:GQ:PL	1/1:0,5:5:15:225,15,0
NOT_SCAFFOLDED_NGS_utg653|quiver|pilon	11911	.	T	C	52.77	LowCoverage;SnpCluster	AC=1;AF=0.500;AN=2;BaseQRankSum=0.736;ClippingRankSum=-0.736;DP=3;FS=0.000;MLEAC=1;MLEAF=0.500;MQ=39.03;MQRankSum=0.736;QD=17.59;ReadPosRankSum=-0.736;SOR=1.179	GT:AD:DP:GQ:PL	0/1:1,2:3:36:81,0,36
NOT_SCAFFOLDED_NGS_utg653|quiver|pilon	11912	.	T	A	52.77	LowCoverage;SnpCluster	AC=1;AF=0.500;AN=2;BaseQRankSum=-0.736;ClippingRankSum=0.736;DP=3;FS=0.000;MLEAC=1;MLEAF=0.500;MQ=39.03;MQRankSum=-0.736;QD=17.59;ReadPosRankSum=-0.736;SOR=1.179	GT:AD:DP:GQ:PL	0/1:1,2:3:36:81,0,36
NOT_SCAFFOLDED_NGS_utg653|quiver|pilon	11920	.	C	G	49.77	LowCoverage;LowQual;SnpCluster	AC=1;AF=0.500;AN=2;BaseQRankSum=0.000;ClippingRankSum=-1.026;DP=4;FS=0.000;MLEAC=1;MLEAF=0.500;MQ=38.29;MQRankSum=0.000;QD=12.44;ReadPosRankSum=1.026;SOR=2.303	GT:AD:DP:GQ:PL	0/1:2,2:4:78:78,0,78
NOT_SCAFFOLDED_NGS_utg653|quiver|pilon	11929	.	A	C	46.77	LowQual	AC=1;AF=0.500;AN=2;BaseQRankSum=-1.231;ClippingRankSum=0.358;DP=5;FS=3.979;MLEAC=1;MLEAF=0.500;MQ=36.03;MQRankSum=0.358;QD=9.35;ReadPosRankSum=0.358;SOR=2.245	GT:AD:DP:GQ:PL	0/1:3,2:5:75:75,0,105
NOT_SCAFFOLDED_NGS_utg653|quiver|pilon	11931	.	T	C	40.77	LowQual	AC=1;AF=0.500;AN=2;BaseQRankSum=0.358;ClippingRankSum=1.231;DP=5;FS=0.000;MLEAC=1;MLEAF=0.500;MQ=36.03;MQRankSum=0.358;QD=8.15;ReadPosRankSum=0.358;SOR=0.368	GT:AD:DP:GQ:PL	0/1:3,2:5:69:69,0,105
NOT_SCAFFOLDED_NGS_utg653|quiver|pilon	12015	.	T	TG	38.73	LowCoverage;LowQual	AC=1;AF=0.500;AN=2;DP=2;FS=0.000;MLEAC=1;MLEAF=0.500;MQ=26.88;QD=19.37;SOR=2.303	GT:AD:DP:GQ:PL	0/1:0,2:2:32:76,0,32
NOT_SCAFFOLDED_NGS_utg653|quiver|pilon	12041	.	G	A	49.77	LowCoverage;LowQual;SnpCluster	AC=1;AF=0.500;AN=2;BaseQRankSum=1.026;ClippingRankSum=-1.026;DP=4;FS=0.000;MLEAC=1;MLEAF=0.500;MQ=29.64;MQRankSum=-1.026;QD=12.44;ReadPosRankSum=1.026;SOR=2.303	GT:AD:DP:GQ:PL	0/1:2,2:4:78:78,0,78
NOT_SCAFFOLDED_NGS_utg653|quiver|pilon	12048	.	C	T	46.77	LowQual;SnpCluster	AC=1;AF=0.500;AN=2;BaseQRankSum=1.231;ClippingRankSum=-1.231;DP=5;FS=0.000;MLEAC=1;MLEAF=0.500;MQ=31.98;MQRankSum=-1.231;QD=9.35;ReadPosRankSum=1.231;SOR=1.609	GT:AD:DP:GQ:PL	0/1:3,2:5:75:75,0,120
NOT_SCAFFOLDED_NGS_utg653|quiver|pilon	12049	.	A	G	46.77	LowQual;SnpCluster	AC=1;AF=0.500;AN=2;BaseQRankSum=0.358;ClippingRankSum=-0.358;DP=5;FS=0.000;MLEAC=1;MLEAF=0.500;MQ=31.98;MQRankSum=-1.231;QD=9.35;ReadPosRankSum=1.231;SOR=1.609	GT:AD:DP:GQ:PL	0/1:3,2:5:75:75,0,120
NOT_SCAFFOLDED_NGS_utg653|quiver|pilon	12057	.	A	G	40.77	LowQual;SnpCluster	AC=1;AF=0.500;AN=2;BaseQRankSum=1.380;ClippingRankSum=-0.720;DP=6;FS=3.310;MLEAC=1;MLEAF=0.500;MQ=30.55;MQRankSum=1.380;QD=6.79;ReadPosRankSum=-0.720;SOR=2.303	GT:AD:DP:GQ:PL	0/1:4,2:6:69:69,0,120
NOT_SCAFFOLDED_NGS_utg653|quiver|pilon	12091	.	C	T	157.77	PASS	AC=1;AF=0.500;AN=2;BaseQRankSum=-0.573;ClippingRankSum=0.248;DP=10;FS=2.808;MLEAC=1;MLEAF=0.500;MQ=36.15;MQRankSum=2.054;QD=15.78;ReadPosRankSum=-0.573;SOR=1.170	GT:AD:DP:GQ:PL	0/1:3,6:9:65:186,0,65
NOT_SCAFFOLDED_NGS_utg653|quiver|pilon	12138	.	T	A	331.78	PASS	AC=2;AF=1.00;AN=2;DP=11;FS=0.000;MLEAC=2;MLEAF=1.00;MQ=46.84;QD=30.16;SOR=1.179	GT:AD:DP:GQ:PL	1/1:0,8:8:24:360,24,0
NOT_SCAFFOLDED_NGS_utg653|quiver|pilon	12143	.	G	T	331.78	PASS	AC=2;AF=1.00;AN=2;DP=11;FS=0.000;MLEAC=2;MLEAF=1.00;MQ=46.84;QD=30.16;SOR=1.179	GT:AD:DP:GQ:PL	1/1:0,8:8:24:360,24,0
NOT_SCAFFOLDED_NGS_utg653|quiver|pilon	12209	.	T	C	153.77	PASS	AC=1;AF=0.500;AN=2;BaseQRankSum=-0.198;ClippingRankSum=0.198;DP=9;FS=0.000;MLEAC=1;MLEAF=0.500;MQ=46.28;MQRankSum=0.922;QD=17.09;ReadPosRankSum=0.922;SOR=1.981	GT:AD:DP:GQ:PL	0/1:2,5:7:58:182,0,58
NOT_SCAFFOLDED_NGS_utg653|quiver|pilon	12229	.	T	A	91.77	PASS	AC=1;AF=0.500;AN=2;BaseQRankSum=-0.358;ClippingRankSum=0.358;DP=5;FS=0.000;MLEAC=1;MLEAF=0.500;MQ=41.34;MQRankSum=0.358;QD=18.35;ReadPosRankSum=-0.358;SOR=1.179	GT:AD:DP:GQ:PL	0/1:2,3:5:99:120,0,142
NOT_SCAFFOLDED_NGS_utg653|quiver|pilon	12237	.	G	A	91.77	PASS	AC=1;AF=0.500;AN=2;BaseQRankSum=-1.231;ClippingRankSum=0.358;DP=5;FS=0.000;MLEAC=1;MLEAF=0.500;MQ=41.34;MQRankSum=0.358;QD=18.35;ReadPosRankSum=0.358;SOR=1.179	GT:AD:DP:GQ:PL	0/1:2,3:5:99:120,0,142
NOT_SCAFFOLDED_NGS_utg653|quiver|pilon	12605	.	T	TC	38.70	LowCoverage;LowQual	AC=2;AF=1.00;AN=2;DP=2;FS=0.000;MLEAC=2;MLEAF=1.00;MQ=40.00;QD=19.35;SOR=2.303	GT:AD:DP:GQ:PL	1/1:0,2:2:6:75,6,0
NOT_SCAFFOLDED_NGS_utg653|quiver|pilon	12632	.	A	C	47.74	LowCoverage;LowQual	AC=2;AF=1.00;AN=2;DP=2;FS=0.000;MLEAC=2;MLEAF=1.00;MQ=40.00;QD=23.87;SOR=0.693	GT:AD:DP:GQ:PL	1/1:0,2:2:6:75,6,0
NOT_SCAFFOLDED_NGS_utg653|quiver|pilon	12671	.	C	G	62.74	LowCoverage;SnpCluster	AC=2;AF=1.00;AN=2;DP=2;FS=0.000;MLEAC=2;MLEAF=1.00;MQ=40.00;QD=31.37;SOR=2.303	GT:AD:DP:GQ:PL	1/1:0,2:2:6:90,6,0
NOT_SCAFFOLDED_NGS_utg653|quiver|pilon	12679	.	C	T	62.74	LowCoverage;SnpCluster	AC=2;AF=1.00;AN=2;DP=2;FS=0.000;MLEAC=2;MLEAF=1.00;MQ=40.00;QD=31.37;SOR=2.303	GT:AD:DP:GQ:PL	1/1:0,2:2:6:90,6,0
NOT_SCAFFOLDED_NGS_utg653|quiver|pilon	12681	.	T	A	62.74	LowCoverage;SnpCluster	AC=2;AF=1.00;AN=2;DP=2;FS=0.000;MLEAC=2;MLEAF=1.00;MQ=40.00;QD=31.37;SOR=2.303	GT:AD:DP:GQ:PL	1/1:0,2:2:6:90,6,0
NOT_SCAFFOLDED_NGS_utg653|quiver|pilon	13681	.	T	G	102.28	PASS	AC=2;AF=1.00;AN=2;DP=12;FS=0.000;MLEAC=2;MLEAF=1.00;MQ=57.97;QD=8.52;SOR=2.833	GT:AD:DP:GQ:PL	1/1:0,3:3:9:130,9,0
NOT_SCAFFOLDED_NGS_utg653|quiver|pilon	13779	.	G	GC	98.25	PASS	AC=2;AF=1.00;AN=2;DP=8;FS=0.000;MLEAC=2;MLEAF=1.00;MQ=48.40;QD=12.28;SOR=2.833	GT:AD:DP:GQ:PL	1/1:0,3:3:9:135,9,0
NOT_SCAFFOLDED_NGS_utg653|quiver|pilon	13780	.	A	G	107.28	PASS	AC=2;AF=1.00;AN=2;DP=7;FS=0.000;MLEAC=2;MLEAF=1.00;MQ=46.51;QD=15.33;SOR=2.833	GT:AD:DP:GQ:PL	1/1:0,3:3:9:135,9,0
NOT_SCAFFOLDED_NGS_utg7635|quiver|pilon	4460	.	TC	T	1581.73	PASS	AC=2;AF=1.00;AN=2;DP=66;FS=0.000;MLEAC=2;MLEAF=1.00;MQ=60.00;QD=23.97;SOR=0.813	GT:AD:DP:GQ:PL	1/1:0,51:51:99:1619,154,0
NOT_SCAFFOLDED_NGS_utg7635|quiver|pilon	4565	.	TC	T	2715.73	PASS	AC=2;AF=1.00;AN=2;DP=97;FS=0.000;MLEAC=2;MLEAF=1.00;MQ=59.90;QD=28.00;SOR=1.718	GT:AD:DP:GQ:PL	1/1:0,89:89:99:2753,269,0
NOT_SCAFFOLDED_NGS_utg7635|quiver|pilon	62610	.	CGT	C	43.73	LowQual	AC=1;AF=0.500;AN=2;BaseQRankSum=-0.633;ClippingRankSum=0.365;DP=21;FS=7.202;MLEAC=1;MLEAF=0.500;MQ=60.00;MQRankSum=-0.741;QD=2.08;ReadPosRankSum=-1.133;SOR=1.414	GT:AD:DP:GQ:PL	0/1:6,4:10:81:81,0,134
NOT_SCAFFOLDED_NGS_utg7635|quiver|pilon	79674	.	C	T	44.77	LowQual	AC=1;AF=0.500;AN=2;BaseQRankSum=-0.355;ClippingRankSum=0.000;DP=18;FS=6.107;MLEAC=1;MLEAF=0.500;MQ=44.71;MQRankSum=-1.540;QD=2.49;ReadPosRankSum=0.711;SOR=2.613	GT:AD:DP:GQ:PL	0/1:15,3:18:73:73,0,509
NOT_SCAFFOLDED_NGS_utg7635|quiver|pilon	79797	.	G	C	78.77	PASS	AC=1;AF=0.500;AN=2;BaseQRankSum=0.905;ClippingRankSum=-0.655;DP=27;FS=0.000;MLEAC=1;MLEAF=0.500;MQ=49.58;MQRankSum=-2.091;QD=2.92;ReadPosRankSum=-1.280;SOR=0.821	GT:AD:DP:GQ:PL	0/1:22,5:27:99:107,0,707
NOT_SCAFFOLDED_NGS_utg2646|quiver|pilon	2815	.	GA	G	75.25	LowCoverage	AC=2;AF=1.00;AN=2;DP=4;FS=0.000;MLEAC=2;MLEAF=1.00;MQ=55.68;QD=18.81;SOR=2.833	GT:AD:DP:GQ:PL	1/1:0,3:3:9:112,9,0
NOT_SCAFFOLDED_NGS_utg2646|quiver|pilon	14414	.	A	AAAAC	141	PASS	AC=2;AF=1.00;AN=2;DP=9;FS=0.000;MLEAC=2;MLEAF=1.00;MQ=56.31;QD=15.67;SOR=1.609	GT:AD:DP:GQ:PL	1/1:0,4:4:12:178,12,0
NOT_SCAFFOLDED_NGS_utg2646|quiver|pilon	18354	.	A	AG	176.80	PASS	AC=2;AF=1.00;AN=2;DP=7;FS=0.000;MLEAC=2;MLEAF=1.00;MQ=50.98;QD=25.26;SOR=3.912	GT:AD:DP:GQ:PL	1/1:0,6:6:18:214,18,0
NOT_SCAFFOLDED_NGS_utg2646|quiver|pilon	18389	.	C	CA	34.71	LowQual	AC=2;AF=1.00;AN=2;DP=6;FS=0.000;MLEAC=2;MLEAF=1.00;MQ=51.16;QD=5.78;SOR=0.693	GT:AD:DP:GQ:PL	1/1:0,2:2:6:71,6,0
NOT_SCAFFOLDED_NGS_utg2646|quiver|pilon	18491	.	T	TG	232.80	PASS	AC=2;AF=1.00;AN=2;DP=6;FS=0.000;MLEAC=2;MLEAF=1.00;MQ=40.62;QD=26.61;SOR=3.912	GT:AD:DP:GQ:PL	1/1:0,6:6:18:270,18,0
NOT_SCAFFOLDED_NGS_utg2646|quiver|pilon	18494	.	T	TG	232.80	PASS	AC=2;AF=1.00;AN=2;DP=6;FS=0.000;MLEAC=2;MLEAF=1.00;MQ=40.62;QD=25.88;SOR=3.912	GT:AD:DP:GQ:PL	1/1:0,6:6:18:270,18,0
NOT_SCAFFOLDED_NGS_utg2646|quiver|pilon	18931	.	G	GA	38.70	LowCoverage;LowQual	AC=2;AF=1.00;AN=2;DP=2;FS=0.000;MLEAC=2;MLEAF=1.00;MQ=33.00;QD=19.35;SOR=0.693	GT:AD:DP:GQ:PL	1/1:0,2:2:6:75,6,0
NOT_SCAFFOLDED_NGS_utg2646|quiver|pilon	19415	.	CA	C	94	PASS	AC=2;AF=1.00;AN=2;DP=5;FS=0.000;MLEAC=2;MLEAF=1.00;MQ=43.27;QD=18.80;SOR=3.258	GT:AD:DP:GQ:PL	1/1:0,4:4:12:131,12,0
NOT_SCAFFOLDED_NGS_utg8882|quiver|pilon	38278	.	T	A	106.77	PASS	AC=1;AF=0.500;AN=2;BaseQRankSum=-0.896;ClippingRankSum=1.663;DP=11;FS=0.000;MLEAC=1;MLEAF=0.500;MQ=35.52;MQRankSum=1.034;QD=9.71;ReadPosRankSum=1.246;SOR=1.112	GT:AD:DP:GQ:PL	0/1:7,4:11:99:135,0,229
NOT_SCAFFOLDED_NGS_utg8882|quiver|pilon	38320	.	G	T	124.77	PASS	AC=1;AF=0.500;AN=2;BaseQRankSum=0.635;ClippingRankSum=-0.889;DP=24;FS=4.533;MLEAC=1;MLEAF=0.500;MQ=34.98;MQRankSum=-0.445;QD=5.20;ReadPosRankSum=1.842;SOR=2.012	GT:AD:DP:GQ:PL	0/1:17,7:24:99:153,0,490
NOT_SCAFFOLDED_NGS_utg8882|quiver|pilon	38432	.	T	G	76.77	PASS	AC=1;AF=0.500;AN=2;BaseQRankSum=-0.361;ClippingRankSum=0.361;DP=9;FS=0.000;MLEAC=1;MLEAF=0.500;MQ=31.92;MQRankSum=-1.159;QD=8.53;ReadPosRankSum=0.361;SOR=0.527	GT:AD:DP:GQ:PL	0/1:5,4:9:99:105,0,156
NOT_SCAFFOLDED_NGS_utg8882|quiver|pilon	62326	.	G	A	274.77	PASS	AC=1;AF=0.500;AN=2;BaseQRankSum=-1.327;ClippingRankSum=-0.039;DP=39;FS=0.000;MLEAC=1;MLEAF=0.500;MQ=53.04;MQRankSum=-3.396;QD=7.05;ReadPosRankSum=-1.288;SOR=0.834	GT:AD:DP:GQ:PL	0/1:25,9:34:99:303,0,1023
NOT_SCAFFOLDED_NGS_utg8882|quiver|pilon	62329	.	C	G	274.77	PASS	AC=1;AF=0.500;AN=2;BaseQRankSum=-0.507;ClippingRankSum=0.625;DP=39;FS=0.000;MLEAC=1;MLEAF=0.500;MQ=53.04;MQRankSum=-3.240;QD=7.05;ReadPosRankSum=-0.976;SOR=0.834	GT:AD:DP:GQ:PL	0/1:25,9:34:99:303,0,1023
NOT_SCAFFOLDED_NGS_utg8882|quiver|pilon	62738	.	T	TA	95.87	PASS	AC=2;AF=1.00;AN=2;DP=5;FS=0.000;MLEAC=2;MLEAF=1.00;MQ=60.00;QD=19.17;SOR=1.022	GT:AD:DP:GQ:PL	1/1:0,5:5:15:133,15,0
NOT_SCAFFOLDED_NGS_utg8882|quiver|pilon	86941	.	CT	C	50.73	PASS	AC=1;AF=0.500;AN=2;BaseQRankSum=-0.382;ClippingRankSum=0.382;DP=12;FS=0.000;MLEAC=1;MLEAF=0.500;MQ=35.61;MQRankSum=-0.382;QD=4.23;ReadPosRankSum=1.531;SOR=0.693	GT:AD:DP:GQ:PL	0/1:8,3:11:88:88,0,290
NOT_SCAFFOLDED_NGS_utg24187|quiver|pilon	10496	.	G	A	443.77	PASS	AC=2;AF=1.00;AN=2;DP=14;FS=0.000;MLEAC=2;MLEAF=1.00;MQ=49.76;QD=31.70;SOR=0.976	GT:AD:DP:GQ:PL	1/1:0,14:14:42:472,42,0
NOT_SCAFFOLDED_NGS_utg24187|quiver|pilon	11163	.	G	C	46.77	LowQual	AC=1;AF=0.500;AN=2;BaseQRankSum=0.358;ClippingRankSum=1.231;DP=5;FS=0.000;MLEAC=1;MLEAF=0.500;MQ=43.68;MQRankSum=-0.358;QD=9.35;ReadPosRankSum=-0.358;SOR=0.368	GT:AD:DP:GQ:PL	0/1:3,2:5:75:75,0,120
NOT_SCAFFOLDED_NGS_utg24187|quiver|pilon	11177	.	C	T	46.77	LowQual	AC=1;AF=0.500;AN=2;BaseQRankSum=1.231;ClippingRankSum=-1.231;DP=5;FS=0.000;MLEAC=1;MLEAF=0.500;MQ=43.68;MQRankSum=-0.358;QD=9.35;ReadPosRankSum=1.231;SOR=0.368	GT:AD:DP:GQ:PL	0/1:3,2:5:75:75,0,120
NOT_SCAFFOLDED_NGS_utg24187|quiver|pilon	11205	.	T	TA	44.70	LowCoverage;LowQual	AC=2;AF=1.00;AN=2;DP=3;FS=0.000;MLEAC=2;MLEAF=1.00;MQ=34.11;QD=14.90;SOR=0.693	GT:AD:DP:GQ:PL	1/1:0,2:2:6:81,6,0
NOT_SCAFFOLDED_NGS_utg24187|quiver|pilon	16266	.	A	AC	64.25	LowCoverage	AC=2;AF=1.00;AN=2;DP=3;FS=0.000;MLEAC=2;MLEAF=1.00;MQ=25.63;QD=21.42;SOR=2.833	GT:AD:DP:GQ:PL	1/1:0,3:3:9:101,9,0
NOT_SCAFFOLDED_NGS_utg24364|quiver|pilon	43	.	G	GT	97	LowCoverage	AC=2;AF=1.00;AN=2;DP=4;FS=0.000;MLEAC=2;MLEAF=1.00;MQ=60.00;QD=24.25;SOR=3.258	GT:AD:DP:GQ:PL	1/1:0,4:4:12:134,12,0
NOT_SCAFFOLDED_NGS_utg24364|quiver|pilon	152	.	T	G	120.03	PASS	AC=2;AF=1.00;AN=2;DP=6;FS=0.000;MLEAC=2;MLEAF=1.00;MQ=57.13;QD=20.01;SOR=1.609	GT:AD:DP:GQ:PL	1/1:0,4:4:12:148,12,0
NOT_SCAFFOLDED_NGS_utg24364|quiver|pilon	312	.	TG	T	101	LowCoverage	AC=2;AF=1.00;AN=2;DP=4;FS=0.000;MLEAC=2;MLEAF=1.00;MQ=41.39;QD=25.25;SOR=3.258	GT:AD:DP:GQ:PL	1/1:0,4:4:12:138,12,0
NOT_SCAFFOLDED_NGS_utg24364|quiver|pilon	4913	.	CT	C	33.73	LowQD;LowQual	AC=1;AF=0.500;AN=2;BaseQRankSum=0.320;ClippingRankSum=0.533;DP=26;FS=9.455;MLEAC=1;MLEAF=0.500;MQ=52.42;MQRankSum=-2.594;QD=1.30;ReadPosRankSum=1.457;SOR=3.258	GT:AD:DP:GQ:PL	0/1:22,4:26:71:71,0,743
NOT_SCAFFOLDED_NGS_utg24364|quiver|pilon	5602	.	A	T	57.77	PASS	AC=1;AF=0.500;AN=2;BaseQRankSum=-0.650;ClippingRankSum=0.505;DP=15;FS=11.139;MLEAC=1;MLEAF=0.500;MQ=56.57;MQRankSum=-2.670;QD=3.85;ReadPosRankSum=-1.660;SOR=2.792	GT:AD:DP:GQ:PL	0/1:12,3:15:86:86,0,478
NOT_SCAFFOLDED_NGS_utg4165|quiver|pilon	9364	.	T	TG	77	PASS	AC=2;AF=1.00;AN=2;DP=8;FS=0.000;MLEAC=2;MLEAF=1.00;MQ=60.00;QD=9.62;SOR=0.693	GT:AD:DP:GQ:PL	1/1:0,4:4:12:114,12,0
NOT_SCAFFOLDED_NGS_utg4165|quiver|pilon	14458	.	C	CGA	64.73	PASS	AC=1;AF=0.500;AN=2;BaseQRankSum=-0.382;ClippingRankSum=0.382;DP=11;FS=0.000;MLEAC=1;MLEAF=0.500;MQ=38.21;MQRankSum=-2.262;QD=5.88;ReadPosRankSum=0.978;SOR=1.371	GT:AD:DP:GQ:PL	0/1:8,3:11:99:102,0,327
NOT_SCAFFOLDED_NGS_utg4165|quiver|pilon	14487	.	C	G	53.77	PASS	AC=1;AF=0.500;AN=2;BaseQRankSum=0.296;ClippingRankSum=0.296;DP=10;FS=0.000;MLEAC=1;MLEAF=0.500;MQ=38.03;MQRankSum=-2.166;QD=5.38;ReadPosRankSum=1.386;SOR=0.223	GT:AD:DP:GQ:PL	0/1:7,3:10:82:82,0,268
NOT_SCAFFOLDED_NGS_utg4165|quiver|pilon	27693	.	T	TC	216.75	PASS	AC=2;AF=1.00;AN=2;DP=10;FS=0.000;MLEAC=2;MLEAF=1.00;MQ=60.00;QD=21.67;SOR=1.179	GT:AD:DP:GQ:PL	1/1:0,8:8:24:254,24,0
NOT_SCAFFOLDED_NGS_utg4165|quiver|pilon	61891	.	GGAA	G	51.73	PASS	AC=1;AF=0.500;AN=2;BaseQRankSum=-0.358;ClippingRankSum=0.358;DP=13;FS=3.979;MLEAC=1;MLEAF=0.500;MQ=56.00;MQRankSum=-1.231;QD=3.98;ReadPosRankSum=0.358;SOR=0.859	GT:AD:DP:GQ:PL	0/1:2,3:5:58:89,0,58
NOT_SCAFFOLDED_NGS_utg4165|quiver|pilon	132688	.	CGT	C	62.73	PASS	AC=1;AF=0.500;AN=2;BaseQRankSum=-1.256;ClippingRankSum=-0.817;DP=26;FS=2.276;MLEAC=1;MLEAF=0.500;MQ=58.98;MQRankSum=-0.437;QD=2.41;ReadPosRankSum=-0.689;SOR=0.799	GT:AD:DP:GQ:PL	0/1:8,5:13:99:100,0,189
NOT_SCAFFOLDED_NGS_utg4165|quiver|pilon	137265	.	C	G	199.77	PASS	AC=1;AF=0.500;AN=2;BaseQRankSum=-2.319;ClippingRankSum=-0.433;DP=29;FS=0.000;MLEAC=1;MLEAF=0.500;MQ=55.16;MQRankSum=-3.797;QD=6.89;ReadPosRankSum=0.178;SOR=0.751	GT:AD:DP:GQ:PL	0/1:22,7:29:99:228,0,2626
NOT_SCAFFOLDED_NGS_utg4165|quiver|pilon	137276	.	T	G	202.77	PASS	AC=1;AF=0.500;AN=2;BaseQRankSum=-1.433;ClippingRankSum=0.796;DP=28;FS=0.000;MLEAC=1;MLEAF=0.500;MQ=54.87;MQRankSum=-3.608;QD=7.24;ReadPosRankSum=-0.159;SOR=0.655	GT:AD:DP:GQ:PL	0/1:21,7:28:99:231,0,2635
NOT_SCAFFOLDED_NGS_utg4165|quiver|pilon	137286	.	C	T	205.77	PASS	AC=1;AF=0.500;AN=2;BaseQRankSum=-0.923;ClippingRankSum=-1.050;DP=25;FS=1.906;MLEAC=1;MLEAF=0.500;MQ=53.96;MQRankSum=-3.340;QD=8.23;ReadPosRankSum=0.223;SOR=1.282	GT:AD:DP:GQ:PL	0/1:19,6:25:99:234,0,2542
NOT_SCAFFOLDED_NGS_utg4165|quiver|pilon	137287	.	T	A	205.77	PASS	AC=1;AF=0.500;AN=2;BaseQRankSum=-1.495;ClippingRankSum=-0.986;DP=25;FS=1.906;MLEAC=1;MLEAF=0.500;MQ=53.96;MQRankSum=-3.340;QD=8.23;ReadPosRankSum=0.414;SOR=1.282	GT:AD:DP:GQ:PL	0/1:19,6:25:99:234,0,2542
NOT_SCAFFOLDED_NGS_utg956|quiver|pilon	53753	.	G	A	90.77	PASS	AC=1;AF=0.500;AN=2;BaseQRankSum=1.020;ClippingRankSum=-0.360;DP=29;FS=12.798;MLEAC=1;MLEAF=0.500;MQ=54.33;MQRankSum=-2.279;QD=3.13;ReadPosRankSum=-1.920;SOR=3.607	GT:AD:DP:GQ:PL	0/1:23,5:28:99:119,0,821
NOT_SCAFFOLDED_NGS_utg956|quiver|pilon	53767	.	T	A	213.77	PASS	AC=1;AF=0.500;AN=2;BaseQRankSum=-0.125;ClippingRankSum=0.775;DP=32;FS=4.451;MLEAC=1;MLEAF=0.500;MQ=55.00;MQRankSum=-2.975;QD=6.68;ReadPosRankSum=0.175;SOR=2.170	GT:AD:DP:GQ:PL	0/1:25,6:31:99:242,0,1060
NOT_SCAFFOLDED_NGS_utg956|quiver|pilon	53777	.	G	A	213.77	PASS	AC=1;AF=0.500;AN=2;BaseQRankSum=-4.060;ClippingRankSum=-1.093;DP=35;FS=0.000;MLEAC=1;MLEAF=0.500;MQ=54.46;MQRankSum=-3.630;QD=6.11;ReadPosRankSum=0.078;SOR=0.834	GT:AD:DP:GQ:PL	0/1:25,9:34:99:242,0,1060
NOT_SCAFFOLDED_NGS_utg956|quiver|pilon	53799	.	TG	T	190.73	PASS	AC=1;AF=0.500;AN=2;BaseQRankSum=-1.893;ClippingRankSum=-0.065;DP=32;FS=0.000;MLEAC=1;MLEAF=0.500;MQ=54.37;MQRankSum=-4.069;QD=5.96;ReadPosRankSum=1.222;SOR=0.551	GT:AD:DP:GQ:PL	0/1:22,9:31:99:228,0,686
NOT_SCAFFOLDED_NGS_utg956|quiver|pilon	53832	.	C	T	74.77	PASS	AC=1;AF=0.500;AN=2;BaseQRankSum=-1.604;ClippingRankSum=0.554;DP=28;FS=4.151;MLEAC=1;MLEAF=0.500;MQ=54.25;MQRankSum=-2.887;QD=2.67;ReadPosRankSum=-0.612;SOR=1.215	GT:AD:DP:GQ:PL	0/1:21,6:27:99:103,0,733
NOT_SCAFFOLDED_NGS_utg956|quiver|pilon	81331	.	GGATA	G	35.73	LowQD;LowQual	AC=1;AF=0.500;AN=2;BaseQRankSum=-0.778;ClippingRankSum=0.311;DP=24;FS=0.000;MLEAC=1;MLEAF=0.500;MQ=56.97;MQRankSum=-0.778;QD=1.49;ReadPosRankSum=0.370;SOR=0.976	GT:AD:DP:GQ:PL	0/1:11,3:14:73:73,0,459
NOT_SCAFFOLDED_NGS_utg956|quiver|pilon	102055	.	CGT	C	177.73	PASS	AC=1;AF=0.500;AN=2;BaseQRankSum=-2.624;ClippingRankSum=-0.298;DP=42;FS=3.949;MLEAC=1;MLEAF=0.500;MQ=58.81;MQRankSum=0.060;QD=4.23;ReadPosRankSum=0.668;SOR=0.552	GT:AD:DP:GQ:PL	0/1:15,9:24:99:215,0,400
NOT_SCAFFOLDED_NGS_utg10630|quiver|pilon	12649	.	T	TC	121.87	PASS	AC=2;AF=1.00;AN=2;DP=5;FS=0.000;MLEAC=2;MLEAF=1.00;MQ=60.00;QD=24.37;SOR=1.022	GT:AD:DP:GQ:PL	1/1:0,5:5:15:159,15,0
NOT_SCAFFOLDED_NGS_utg9151|quiver|pilon	33614	.	A	AG	90	PASS	AC=1;AF=0.500;AN=2;BaseQRankSum=-0.736;ClippingRankSum=0.736;DP=8;FS=0.000;MLEAC=1;MLEAF=0.500;MQ=60.00;MQRankSum=0.736;QD=11.25;ReadPosRankSum=0.736;SOR=2.303	GT:AD:DP:GQ:PL	0/1:1,5:6:12:127,0,12
NOT_SCAFFOLDED_NGS_utg31357|quiver|pilon	4666	.	A	T	349.78	PASS	AC=2;AF=1.00;AN=2;DP=9;FS=0.000;MLEAC=2;MLEAF=1.00;MQ=40.00;QD=32.72;SOR=4.615	GT:AD:DP:GQ:PL	1/1:0,9:9:27:378,27,0
NOT_SCAFFOLDED_NGS_utg31357|quiver|pilon	5196	.	C	A	37.77	LowQual	AC=1;AF=0.500;AN=2;BaseQRankSum=-2.024;ClippingRankSum=1.713;DP=14;FS=0.000;MLEAC=1;MLEAF=0.500;MQ=34.22;MQRankSum=-1.868;QD=2.70;ReadPosRankSum=0.467;SOR=0.105	GT:AD:DP:GQ:PL	0/1:11,3:14:66:66,0,391
NOT_SCAFFOLDED_NGS_utg31357|quiver|pilon	7686	.	C	CA	147.37	PASS	AC=1;AF=0.500;AN=2;BaseQRankSum=0.736;ClippingRankSum=0.736;DP=6;FS=0.000;MLEAC=1;MLEAF=0.500;MQ=33.52;MQRankSum=0.736;QD=24.56;ReadPosRankSum=0.736;SOR=2.303	GT:AD:DP:GQ:PL	0/1:1,5:6:8:184,0,8
NOT_SCAFFOLDED_NGS_utg31357|quiver|pilon	7926	.	C	A	386.77	PASS	AC=1;AF=0.500;AN=2;BaseQRankSum=-0.290;ClippingRankSum=1.356;DP=37;FS=16.946;MLEAC=1;MLEAF=0.500;MQ=41.49;MQRankSum=-2.088;QD=10.45;ReadPosRankSum=0.442;SOR=2.100	GT:AD:DP:GQ:PL	0/1:20,17:37:99:415,0,516
NOT_SCAFFOLDED_NGS_utg31357|quiver|pilon	9272	.	G	A	85.77	PASS	AC=1;AF=0.500;AN=2;BaseQRankSum=0.406;ClippingRankSum=-0.988;DP=6;FS=0.000;MLEAC=1;MLEAF=0.500;MQ=37.81;MQRankSum=0.406;QD=14.29;ReadPosRankSum=1.537;SOR=0.693	GT:AD:DP:GQ:PL	0/1:3,3:6:97:114,0,97
NOT_SCAFFOLDED_NGS_utg31357|quiver|pilon	9412	.	AC	A	320.73	PASS	AC=1;AF=0.500;AN=2;BaseQRankSum=2.338;ClippingRankSum=-1.830;DP=136;FS=21.418;MLEAC=1;MLEAF=0.500;MQ=46.32;MQRankSum=-2.586;QD=2.36;ReadPosRankSum=1.520;SOR=3.477	GT:AD:DP:GQ:PL	0/1:115,20:135:99:358,0,4566
NOT_SCAFFOLDED_NGS_utg31357|quiver|pilon	9414	.	ACAC	A	40.73	LowQD;LowQual	AC=1;AF=0.500;AN=2;BaseQRankSum=0.736;ClippingRankSum=-0.422;DP=140;FS=20.708;MLEAC=1;MLEAF=0.500;MQ=46.28;MQRankSum=-2.272;QD=0.29;ReadPosRankSum=2.445;SOR=4.054	GT:AD:DP:GQ:PL	0/1:123,14:137:78:78,0,4940
NOT_SCAFFOLDED_NGS_utg31357|quiver|pilon	9441	.	C	T	217.77	LowQD	AC=1;AF=0.500;AN=2;BaseQRankSum=-0.332;ClippingRankSum=-0.561;DP=157;FS=8.110;MLEAC=1;MLEAF=0.500;MQ=45.53;MQRankSum=-2.638;QD=1.39;ReadPosRankSum=0.047;SOR=0.748	GT:AD:DP:GQ:PL	0/1:135,21:156:99:246,0,4189
NOT_SCAFFOLDED_NGS_utg31357|quiver|pilon	13027	.	C	T	169.90	PASS	AC=2;AF=1.00;AN=2;DP=5;FS=0.000;MLEAC=2;MLEAF=1.00;MQ=37.01;QD=33.98;SOR=3.611	GT:AD:DP:GQ:PL	1/1:0,5:5:15:198,15,0
NOT_SCAFFOLDED_NGS_utg31357|quiver|pilon	13682	.	T	C	41.77	LowQual	AC=1;AF=0.500;AN=2;BaseQRankSum=-0.720;ClippingRankSum=0.000;DP=6;FS=0.000;MLEAC=1;MLEAF=0.500;MQ=29.96;MQRankSum=1.380;QD=6.96;ReadPosRankSum=0.720;SOR=0.307	GT:AD:DP:GQ:PL	0/1:4,2:6:70:70,0,94
NOT_SCAFFOLDED_NGS_utg31357|quiver|pilon	13782	.	C	A	209.77	PASS	AC=1;AF=0.500;AN=2;BaseQRankSum=0.126;ClippingRankSum=-0.377;DP=47;FS=4.316;MLEAC=1;MLEAF=0.500;MQ=46.92;MQRankSum=0.671;QD=4.46;ReadPosRankSum=-2.347;SOR=0.175	GT:AD:DP:GQ:PL	0/1:23,9:32:99:238,0,822
NOT_SCAFFOLDED_NGS_utg31357|quiver|pilon	13875	.	G	C	248.77	PASS	AC=1;AF=0.500;AN=2;BaseQRankSum=1.737;ClippingRankSum=0.466;DP=91;FS=4.078;MLEAC=1;MLEAF=0.500;MQ=46.61;MQRankSum=-0.970;QD=2.73;ReadPosRankSum=-0.181;SOR=1.317	GT:AD:DP:GQ:PL	0/1:74,15:89:99:277,0,2343
NOT_SCAFFOLDED_NGS_utg31357|quiver|pilon	13894	.	C	T	109.77	LowQD	AC=1;AF=0.500;AN=2;BaseQRankSum=-1.905;ClippingRankSum=-0.768;DP=78;FS=2.785;MLEAC=1;MLEAF=0.500;MQ=45.58;MQRankSum=1.609;QD=1.41;ReadPosRankSum=1.358;SOR=0.665	GT:AD:DP:GQ:PL	0/1:65,11:76:99:138,0,2227
NOT_SCAFFOLDED_NGS_utg31357|quiver|pilon	13895	.	G	A	351.77	PASS	AC=1;AF=0.500;AN=2;BaseQRankSum=0.055;ClippingRankSum=0.448;DP=79;FS=2.333;MLEAC=1;MLEAF=0.500;MQ=45.67;MQRankSum=-2.647;QD=4.45;ReadPosRankSum=2.487;SOR=0.604	GT:AD:DP:GQ:PL	0/1:60,17:77:99:380,0,1999
NOT_SCAFFOLDED_NGS_utg31357|quiver|pilon	14021	.	G	T	65.77	PASS	AC=1;AF=0.500;AN=2;BaseQRankSum=-0.546;ClippingRankSum=-0.061;DP=16;FS=0.000;MLEAC=1;MLEAF=0.500;MQ=30.32;MQRankSum=0.182;QD=4.11;ReadPosRankSum=1.273;SOR=0.138	GT:AD:DP:GQ:PL	0/1:12,4:16:94:94,0,360
NOT_SCAFFOLDED_NGS_utg31357|quiver|pilon	15356	.	C	A	36.74	LowCoverage;LowQual	AC=2;AF=1.00;AN=2;DP=2;FS=0.000;MLEAC=2;MLEAF=1.00;MQ=35.00;QD=18.37;SOR=0.693	GT:AD:DP:GQ:PL	1/1:0,2:2:6:64,6,0
NOT_SCAFFOLDED_NGS_utg31357|quiver|pilon	18002	.	T	C	61.74	LowCoverage	AC=2;AF=1.00;AN=2;DP=2;FS=0.000;MLEAC=2;MLEAF=1.00;MQ=40.00;QD=30.87;SOR=2.303	GT:AD:DP:GQ:PL	1/1:0,2:2:6:89,6,0
NOT_SCAFFOLDED_NGS_utg31357|quiver|pilon	22566	.	T	A	217.77	PASS	AC=1;AF=0.500;AN=2;BaseQRankSum=-0.749;ClippingRankSum=1.114;DP=36;FS=1.476;MLEAC=1;MLEAF=0.500;MQ=44.82;MQRankSum=1.333;QD=6.05;ReadPosRankSum=-0.274;SOR=0.387	GT:AD:DP:GQ:PL	0/1:25,10:35:99:246,0,833
NOT_SCAFFOLDED_NGS_utg31357|quiver|pilon	22619	.	C	CT	316.73	PASS	AC=1;AF=0.500;AN=2;BaseQRankSum=0.031;ClippingRankSum=-0.585;DP=25;FS=14.428;MLEAC=1;MLEAF=0.500;MQ=40.74;MQRankSum=-0.462;QD=12.67;ReadPosRankSum=-0.769;SOR=1.203	GT:AD:DP:GQ:PL	0/1:11,12:23:99:354,0,372
NOT_SCAFFOLDED_NGS_utg31357|quiver|pilon	22620	.	T	TC	209.73	PASS	AC=1;AF=0.500;AN=2;BaseQRankSum=1.536;ClippingRankSum=0.200;DP=25;FS=10.942;MLEAC=1;MLEAF=0.500;MQ=40.05;MQRankSum=0.601;QD=8.39;ReadPosRankSum=1.937;SOR=1.996	GT:AD:DP:GQ:PL	0/1:13,9:22:99:247,0,443
NOT_SCAFFOLDED_NGS_utg4259|quiver|pilon	1273	.	G	A	32.77	LowQual	AC=1;AF=0.500;AN=2;BaseQRankSum=0.762;ClippingRankSum=-1.179;DP=9;FS=0.000;MLEAC=1;MLEAF=0.500;MQ=31.46;MQRankSum=1.666;QD=3.64;ReadPosRankSum=1.179;SOR=0.132	GT:AD:DP:GQ:PL	0/1:7,2:9:61:61,0,186
NOT_SCAFFOLDED_NGS_utg4259|quiver|pilon	1378	.	C	T	277.77	PASS	AC=1;AF=0.500;AN=2;BaseQRankSum=0.074;ClippingRankSum=0.000;DP=34;FS=0.000;MLEAC=1;MLEAF=0.500;MQ=33.97;MQRankSum=1.325;QD=8.17;ReadPosRankSum=0.515;SOR=0.449	GT:AD:DP:GQ:PL	0/1:23,11:34:99:306,0,671
NOT_SCAFFOLDED_NGS_utg4259|quiver|pilon	1520	.	C	T	88.77	PASS	AC=1;AF=0.500;AN=2;BaseQRankSum=0.546;ClippingRankSum=0.910;DP=16;FS=0.000;MLEAC=1;MLEAF=0.500;MQ=36.95;MQRankSum=-2.486;QD=5.55;ReadPosRankSum=1.395;SOR=0.138	GT:AD:DP:GQ:PL	0/1:12,4:16:99:117,0,439
NOT_SCAFFOLDED_NGS_utg4259|quiver|pilon	99539	.	T	TG	64.25	PASS	AC=2;AF=1.00;AN=2;DP=7;FS=0.000;MLEAC=2;MLEAF=1.00;MQ=51.10;QD=9.18;SOR=1.179	GT:AD:DP:GQ:PL	1/1:0,3:3:9:101,9,0
NOT_SCAFFOLDED_NGS_utg6511|quiver|pilon	198	.	C	A	122.77	PASS	AC=1;AF=0.500;AN=2;BaseQRankSum=-0.113;ClippingRankSum=-0.566;DP=16;FS=2.933;MLEAC=1;MLEAF=0.500;MQ=36.10;MQRankSum=-0.227;QD=7.67;ReadPosRankSum=0.227;SOR=2.093	GT:AD:DP:GQ:PL	0/1:11,5:16:99:151,0,370
NOT_SCAFFOLDED_NGS_utg6511|quiver|pilon	82930	.	A	C	145.77	PASS	AC=1;AF=0.500;AN=2;BaseQRankSum=0.163;ClippingRankSum=-1.139;DP=19;FS=0.000;MLEAC=1;MLEAF=0.500;MQ=57.73;MQRankSum=1.247;QD=7.67;ReadPosRankSum=0.705;SOR=0.693	GT:AD:DP:GQ:PL	0/1:10,6:16:99:174,0,308
NOT_SCAFFOLDED_NGS_utg26624|quiver|pilon	28015	.	C	T	364.77	PASS	AC=1;AF=0.500;AN=2;BaseQRankSum=0.212;ClippingRankSum=0.212;DP=14;FS=0.000;MLEAC=1;MLEAF=0.500;MQ=40.00;MQRankSum=-0.495;QD=26.05;ReadPosRankSum=0.212;SOR=1.765	GT:AD:DP:GQ:PL	0/1:4,10:14:99:393,0,129
NOT_SCAFFOLDED_NGS_utg2686|quiver|pilon	53837	.	C	A	39.77	LowQD;LowQual	AC=1;AF=0.500;AN=2;BaseQRankSum=-1.342;ClippingRankSum=0.671;DP=50;FS=3.522;MLEAC=1;MLEAF=0.500;MQ=45.07;MQRankSum=-2.013;QD=0.80;ReadPosRankSum=1.929;SOR=1.402	GT:AD:DP:GQ:PL	0/1:43,7:50:68:68,0,1363
NOT_SCAFFOLDED_NGS_utg2686|quiver|pilon	53912	.	A	G	149.77	PASS	AC=1;AF=0.500;AN=2;BaseQRankSum=2.206;ClippingRankSum=-0.804;DP=35;FS=15.657;MLEAC=1;MLEAF=0.500;MQ=47.05;MQRankSum=-3.650;QD=4.28;ReadPosRankSum=-0.557;SOR=4.174	GT:AD:DP:GQ:PL	0/1:28,7:35:99:178,0,846
NOT_SCAFFOLDED_NGS_utg2686|quiver|pilon	79390	.	A	AT	70	PASS	AC=2;AF=1.00;AN=2;DP=5;FS=0.000;MLEAC=2;MLEAF=1.00;MQ=59.61;QD=14.00;SOR=3.258	GT:AD:DP:GQ:PL	1/1:0,4:4:12:107,12,0
NOT_SCAFFOLDED_NGS_utg2686|quiver|pilon	99149	.	T	TA	93.87	PASS	AC=2;AF=1.00;AN=2;DP=5;FS=0.000;MLEAC=2;MLEAF=1.00;MQ=60.00;QD=18.77;SOR=3.611	GT:AD:DP:GQ:PL	1/1:0,5:5:15:131,15,0
NOT_SCAFFOLDED_NGS_utg2686|quiver|pilon	170796	.	CTG	C	32.73	LowQD;LowQual	AC=1;AF=0.500;AN=2;BaseQRankSum=-2.141;ClippingRankSum=1.000;DP=25;FS=0.000;MLEAC=1;MLEAF=0.500;MQ=57.20;MQRankSum=-0.380;QD=1.31;ReadPosRankSum=-0.717;SOR=1.371	GT:AD:DP:GQ:PL	0/1:7,5:12:70:70,0,149
NOT_SCAFFOLDED_NGS_utg2686|quiver|pilon	174019	.	A	T	67.77	PASS	AC=1;AF=0.500;AN=2;BaseQRankSum=0.685;ClippingRankSum=-0.776;DP=25;FS=0.000;MLEAC=1;MLEAF=0.500;MQ=56.25;MQRankSum=-2.784;QD=2.71;ReadPosRankSum=0.685;SOR=1.179	GT:AD:DP:GQ:PL	0/1:20,3:23:96:96,0,1450
NOT_SCAFFOLDED_NGS_utg2686|quiver|pilon	174029	.	T	C	57.77	PASS	AC=1;AF=0.500;AN=2;BaseQRankSum=0.664;ClippingRankSum=0.601;DP=31;FS=2.062;MLEAC=1;MLEAF=0.500;MQ=56.54;MQRankSum=-3.194;QD=1.86;ReadPosRankSum=1.739;SOR=1.270	GT:AD:DP:GQ:PL	0/1:25,4:29:86:86,0,1571
NOT_SCAFFOLDED_NGS_utg2686|quiver|pilon	183966	.	G	GAAGA	392.73	PASS	AC=2;AF=1.00;AN=2;DP=26;FS=0.000;MLEAC=2;MLEAF=1.00;MQ=52.48;QD=15.11;SOR=1.981	GT:AD:DP:GQ:PL	1/1:0,12:12:37:430,37,0
NOT_SCAFFOLDED_NGS_utg6675|quiver|pilon	7127	.	C	A	199.77	PASS	AC=1;AF=0.500;AN=2;BaseQRankSum=-2.259;ClippingRankSum=0.065;DP=14;FS=0.000;MLEAC=1;MLEAF=0.500;MQ=52.21;MQRankSum=-2.388;QD=14.27;ReadPosRankSum=1.226;SOR=0.368	GT:AD:DP:GQ:PL	0/1:8,6:14:99:228,0,1151
NOT_SCAFFOLDED_NGS_utg6675|quiver|pilon	7135	.	A	T	196.77	PASS	AC=1;AF=0.500;AN=2;BaseQRankSum=-3.123;ClippingRankSum=-0.059;DP=15;FS=2.059;MLEAC=1;MLEAF=0.500;MQ=52.76;MQRankSum=-2.534;QD=13.12;ReadPosRankSum=0.648;SOR=0.283	GT:AD:DP:GQ:PL	0/1:9,6:15:99:225,0,1270
NOT_SCAFFOLDED_NGS_utg6675|quiver|pilon	7142	.	C	G	190.77	PASS	AC=1;AF=0.500;AN=2;BaseQRankSum=-2.462;ClippingRankSum=0.653;DP=17;FS=0.000;MLEAC=1;MLEAF=0.500;MQ=53.67;MQRankSum=-2.764;QD=11.22;ReadPosRankSum=0.754;SOR=0.551	GT:AD:DP:GQ:PL	0/1:11,6:17:99:219,0,1397
NOT_SCAFFOLDED_NGS_utg6675|quiver|pilon	7147	.	T	G	190.77	PASS	AC=1;AF=0.500;AN=2;BaseQRankSum=-2.864;ClippingRankSum=0.151;DP=17;FS=0.000;MLEAC=1;MLEAF=0.500;MQ=53.67;MQRankSum=-2.764;QD=11.22;ReadPosRankSum=0.754;SOR=0.551	GT:AD:DP:GQ:PL	0/1:11,6:17:99:219,0,1397
NOT_SCAFFOLDED_NGS_utg6675|quiver|pilon	13869	.	C	CT	67	PASS	AC=2;AF=1.00;AN=2;DP=6;FS=0.000;MLEAC=2;MLEAF=1.00;MQ=60.00;QD=11.17;SOR=3.258	GT:AD:DP:GQ:PL	1/1:0,4:4:12:104,12,0
NOT_SCAFFOLDED_NGS_utg6675|quiver|pilon	25469	.	G	A	52.77	PASS	AC=1;AF=0.500;AN=2;BaseQRankSum=-0.948;ClippingRankSum=0.118;DP=23;FS=0.000;MLEAC=1;MLEAF=0.500;MQ=50.47;MQRankSum=-2.725;QD=2.29;ReadPosRankSum=0.829;SOR=0.743	GT:AD:DP:GQ:PL	0/1:15,3:18:81:81,0,621
NOT_SCAFFOLDED_NGS_utg6675|quiver|pilon	25474	.	T	C	49.77	LowQual	AC=1;AF=0.500;AN=2;BaseQRankSum=-0.503;ClippingRankSum=-0.727;DP=24;FS=0.000;MLEAC=1;MLEAF=0.500;MQ=50.90;MQRankSum=-2.404;QD=2.07;ReadPosRankSum=0.839;SOR=0.892	GT:AD:DP:GQ:PL	0/1:16,3:19:78:78,0,643
NOT_SCAFFOLDED_NGS_utg6675|quiver|pilon	25487	.	C	T	49.77	LowQual	AC=1;AF=0.500;AN=2;BaseQRankSum=-0.503;ClippingRankSum=-0.168;DP=23;FS=0.000;MLEAC=1;MLEAF=0.500;MQ=51.64;MQRankSum=-2.292;QD=2.16;ReadPosRankSum=-0.503;SOR=1.179	GT:AD:DP:GQ:PL	0/1:16,3:19:78:78,0,663
NOT_SCAFFOLDED_NGS_utg6675|quiver|pilon	25488	.	T	G	49.77	LowQual	AC=1;AF=0.500;AN=2;BaseQRankSum=-0.727;ClippingRankSum=-0.391;DP=23;FS=0.000;MLEAC=1;MLEAF=0.500;MQ=51.64;MQRankSum=-2.739;QD=2.16;ReadPosRankSum=-0.615;SOR=1.179	GT:AD:DP:GQ:PL	0/1:16,3:19:78:78,0,663
NOT_SCAFFOLDED_NGS_utg6675|quiver|pilon	25522	.	T	TTG	85.73	PASS	AC=1;AF=0.500;AN=2;BaseQRankSum=1.250;ClippingRankSum=0.450;DP=22;FS=6.107;MLEAC=1;MLEAF=0.500;MQ=50.84;MQRankSum=-3.050;QD=3.90;ReadPosRankSum=-0.250;SOR=3.033	GT:AD:DP:GQ:PL	0/1:15,4:19:99:123,0,613
NOT_SCAFFOLDED_NGS_utg6675|quiver|pilon	25524	.	ACC	A	85.73	PASS	AC=1;AF=0.500;AN=2;BaseQRankSum=2.389;ClippingRankSum=1.434;DP=21;FS=9.234;MLEAC=1;MLEAF=0.500;MQ=51.30;MQRankSum=-2.920;QD=4.08;ReadPosRankSum=-0.478;SOR=3.258	GT:AD:DP:GQ:PL	0/1:14,4:18:99:123,0,613
NOT_SCAFFOLDED_NGS_utg29358|quiver|pilon	1453	.	C	A	58.77	PASS	AC=1;AF=0.500;AN=2;BaseQRankSum=1.401;ClippingRankSum=0.156;DP=14;FS=15.611;MLEAC=1;MLEAF=0.500;MQ=40.54;MQRankSum=-2.491;QD=4.20;ReadPosRankSum=0.623;SOR=2.778	GT:AD:DP:GQ:PL	0/1:11,3:14:87:87,0,429
NOT_SCAFFOLDED_NGS_utg29358|quiver|pilon	1500	.	G	A	55.77	PASS	AC=1;AF=0.500;AN=2;BaseQRankSum=-1.106;ClippingRankSum=0.566;DP=11;FS=12.175;MLEAC=1;MLEAF=0.500;MQ=39.55;MQRankSum=-1.931;QD=5.07;ReadPosRankSum=1.708;SOR=2.784	GT:AD:DP:GQ:PL	0/1:8,3:11:84:84,0,317
NOT_SCAFFOLDED_NGS_utg29358|quiver|pilon	1675	.	A	T	160.77	PASS	AC=1;AF=0.500;AN=2;BaseQRankSum=1.207;ClippingRankSum=-0.195;DP=21;FS=13.415;MLEAC=1;MLEAF=0.500;MQ=42.27;MQRankSum=-2.764;QD=7.66;ReadPosRankSum=-0.428;SOR=3.908	GT:AD:DP:GQ:PL	0/1:15,6:21:99:189,0,579
NOT_SCAFFOLDED_NGS_utg29358|quiver|pilon	2207	.	G	GTCTGTTTC	80.73	PASS	AC=1;AF=0.500;AN=2;BaseQRankSum=-1.026;ClippingRankSum=1.026;DP=7;FS=4.771;MLEAC=1;MLEAF=0.500;MQ=40.00;MQRankSum=1.026;QD=11.53;ReadPosRankSum=-1.026;SOR=2.209	GT:AD:DP:GQ:PL	0/1:2,2:4:99:118,0,119
NOT_SCAFFOLDED_NGS_utg29358|quiver|pilon	2249	.	G	T	344.10	PASS	AC=1;AF=0.500;AN=2;BaseQRankSum=-1.107;ClippingRankSum=0.474;DP=11;FS=0.000;MLEAC=1;MLEAF=0.500;MQ=41.01;MQRankSum=1.423;QD=31.28;ReadPosRankSum=1.423;SOR=0.223	GT:AD:DP:GQ:PL	0/1:1,10:11:11:372,0,11
NOT_SCAFFOLDED_NGS_utg29358|quiver|pilon	2362	.	G	A	223.77	PASS	AC=1;AF=0.500;AN=2;BaseQRankSum=0.101;ClippingRankSum=1.200;DP=13;FS=23.314;MLEAC=1;MLEAF=0.500;MQ=38.57;MQRankSum=1.369;QD=17.21;ReadPosRankSum=1.954;SOR=2.507	GT:AD:DP:GQ:PL	0/1:6,7:13:99:252,0,202
NOT_SCAFFOLDED_NGS_utg29358|quiver|pilon	2413	.	G	T	52.77	PASS	AC=1;AF=0.500;AN=2;BaseQRankSum=0.778;ClippingRankSum=0.156;DP=14;FS=0.000;MLEAC=1;MLEAF=0.500;MQ=38.67;MQRankSum=0.467;QD=3.77;ReadPosRankSum=-0.934;SOR=0.105	GT:AD:DP:GQ:PL	0/1:11,3:14:81:81,0,415
NOT_SCAFFOLDED_NGS_utg29358|quiver|pilon	2462	.	A	C	136.77	PASS	AC=1;AF=0.500;AN=2;BaseQRankSum=1.001;ClippingRankSum=0.896;DP=17;FS=0.000;MLEAC=1;MLEAF=0.500;MQ=41.47;MQRankSum=-0.053;QD=8.05;ReadPosRankSum=1.001;SOR=1.302	GT:AD:DP:GQ:PL	0/1:12,5:17:99:165,0,456
NOT_SCAFFOLDED_NGS_utg29358|quiver|pilon	2468	.	C	T	106.77	PASS	AC=1;AF=0.500;AN=2;BaseQRankSum=-0.789;ClippingRankSum=-1.676;DP=18;FS=0.000;MLEAC=1;MLEAF=0.500;MQ=42.08;MQRankSum=-0.591;QD=5.93;ReadPosRankSum=-0.296;SOR=0.330	GT:AD:DP:GQ:PL	0/1:13,5:18:99:135,0,484
NOT_SCAFFOLDED_NGS_utg29358|quiver|pilon	2494	.	C	T	240.77	PASS	AC=1;AF=0.500;AN=2;BaseQRankSum=0.231;ClippingRankSum=0.077;DP=27;FS=1.657;MLEAC=1;MLEAF=0.500;MQ=44.52;MQRankSum=-0.643;QD=8.92;ReadPosRankSum=0.129;SOR=1.402	GT:AD:DP:GQ:PL	0/1:18,9:27:99:269,0,551
NOT_SCAFFOLDED_NGS_utg29358|quiver|pilon	2558	.	A	G	128.77	PASS	AC=1;AF=0.500;AN=2;BaseQRankSum=-0.025;ClippingRankSum=1.147;DP=29;FS=0.000;MLEAC=1;MLEAF=0.500;MQ=43.03;MQRankSum=-1.249;QD=4.44;ReadPosRankSum=0.484;SOR=0.614	GT:AD:DP:GQ:PL	0/1:22,7:29:99:157,0,714
NOT_SCAFFOLDED_NGS_utg29358|quiver|pilon	2634	.	A	AC	84.25	LowCoverage	AC=2;AF=1.00;AN=2;DP=3;FS=0.000;MLEAC=2;MLEAF=1.00;MQ=35.71;QD=28.08;SOR=2.833	GT:AD:DP:GQ:PL	1/1:0,3:3:9:121,9,0
NOT_SCAFFOLDED_NGS_utg29358|quiver|pilon	2944	.	A	T	188.90	PASS	AC=2;AF=1.00;AN=2;DP=5;FS=0.000;MLEAC=2;MLEAF=1.00;MQ=40.00;QD=29.04;SOR=3.611	GT:AD:DP:GQ:PL	1/1:0,5:5:15:217,15,0
NOT_SCAFFOLDED_NGS_utg29358|quiver|pilon	3305	.	G	A	75.77	LowCoverage	AC=1;AF=0.500;AN=2;BaseQRankSum=0.727;ClippingRankSum=0.727;DP=4;FS=0.000;MLEAC=1;MLEAF=0.500;MQ=36.66;MQRankSum=0.727;QD=18.94;ReadPosRankSum=-0.727;SOR=1.609	GT:AD:DP:GQ:PL	0/1:1,3:4:32:104,0,32
NOT_SCAFFOLDED_NGS_utg29358|quiver|pilon	3400	.	C	T	82.77	PASS	AC=1;AF=0.500;AN=2;BaseQRankSum=-0.720;ClippingRankSum=-0.720;DP=6;FS=3.310;MLEAC=1;MLEAF=0.500;MQ=37.81;MQRankSum=0.720;QD=13.79;ReadPosRankSum=1.380;SOR=0.105	GT:AD:DP:GQ:PL	0/1:2,4:6:49:111,0,49
NOT_SCAFFOLDED_NGS_utg29358|quiver|pilon	3401	.	A	G	208.84	PASS	AC=2;AF=1.00;AN=2;DP=6;FS=0.000;MLEAC=2;MLEAF=1.00;MQ=37.81;QD=34.81;SOR=1.329	GT:AD:DP:GQ:PL	1/1:0,6:6:18:237,18,0
NOT_SCAFFOLDED_NGS_utg29358|quiver|pilon	3491	.	C	G	100.28	LowCoverage	AC=2;AF=1.00;AN=2;DP=3;FS=0.000;MLEAC=2;MLEAF=1.00;MQ=40.00;QD=33.43;SOR=2.833	GT:AD:DP:GQ:PL	1/1:0,3:3:9:128,9,0
NOT_SCAFFOLDED_NGS_utg29358|quiver|pilon	5089	.	G	A	232.84	PASS	AC=2;AF=1.00;AN=2;DP=6;FS=0.000;MLEAC=2;MLEAF=1.00;MQ=40.00;QD=27.64;SOR=3.912	GT:AD:DP:GQ:PL	1/1:0,6:6:18:261,18,0
NOT_SCAFFOLDED_NGS_utg29358|quiver|pilon	5295	.	G	A	296.77	PASS	AC=1;AF=0.500;AN=2;BaseQRankSum=0.887;ClippingRankSum=-0.168;DP=28;FS=3.622;MLEAC=1;MLEAF=0.500;MQ=46.74;MQRankSum=0.839;QD=10.60;ReadPosRankSum=0.072;SOR=1.609	GT:AD:DP:GQ:PL	0/1:18,10:28:99:325,0,658
NOT_SCAFFOLDED_NGS_utg29358|quiver|pilon	5314	.	G	A	350.77	PASS	AC=1;AF=0.500;AN=2;BaseQRankSum=1.115;ClippingRankSum=-0.020;DP=31;FS=3.256;MLEAC=1;MLEAF=0.500;MQ=45.79;MQRankSum=-0.264;QD=11.32;ReadPosRankSum=1.399;SOR=0.850	GT:AD:DP:GQ:PL	0/1:19,12:31:99:379,0,681
NOT_SCAFFOLDED_NGS_utg29358|quiver|pilon	5452	.	G	C	58.77	PASS	AC=1;AF=0.500;AN=2;BaseQRankSum=0.254;ClippingRankSum=-1.775;DP=13;FS=0.000;MLEAC=1;MLEAF=0.500;MQ=38.75;MQRankSum=0.930;QD=4.52;ReadPosRankSum=1.268;SOR=0.765	GT:AD:DP:GQ:PL	0/1:10,3:13:87:87,0,365
NOT_SCAFFOLDED_NGS_utg29358|quiver|pilon	5998	.	A	AG	70.25	LowCoverage	AC=2;AF=1.00;AN=2;DP=3;FS=0.000;MLEAC=2;MLEAF=1.00;MQ=40.00;QD=23.42;SOR=2.833	GT:AD:DP:GQ:PL	1/1:0,3:3:9:107,9,0
NOT_SCAFFOLDED_NGS_utg29358|quiver|pilon	6272	.	A	G	595.77	PASS	AC=1;AF=0.500;AN=2;BaseQRankSum=-1.347;ClippingRankSum=-0.431;DP=26;FS=16.332;MLEAC=1;MLEAF=0.500;MQ=44.17;MQRankSum=0.701;QD=22.91;ReadPosRankSum=-0.701;SOR=0.012	GT:AD:DP:GQ:PL	0/1:9,17:26:99:624,0,327
NOT_SCAFFOLDED_NGS_utg29358|quiver|pilon	6274	.	A	G	267.77	PASS	AC=1;AF=0.500;AN=2;BaseQRankSum=1.363;ClippingRankSum=0.129;DP=27;FS=15.885;MLEAC=1;MLEAF=0.500;MQ=44.76;MQRankSum=-2.032;QD=9.92;ReadPosRankSum=1.312;SOR=4.219	GT:AD:DP:GQ:PL	0/1:18,9:27:99:296,0,722
NOT_SCAFFOLDED_NGS_utg29358|quiver|pilon	6360	.	T	C	56.77	LowQD	AC=1;AF=0.500;AN=2;BaseQRankSum=2.335;ClippingRankSum=-0.364;DP=55;FS=16.139;MLEAC=1;MLEAF=0.500;MQ=50.67;MQRankSum=-3.388;QD=1.03;ReadPosRankSum=0.418;SOR=3.908	GT:AD:DP:GQ:PL	0/1:49,6:55:85:85,0,1575
NOT_SCAFFOLDED_NGS_utg29358|quiver|pilon	6513	.	A	G	60.77	PASS	AC=1;AF=0.500;AN=2;BaseQRankSum=-0.853;ClippingRankSum=0.375;DP=27;FS=0.000;MLEAC=1;MLEAF=0.500;MQ=38.07;MQRankSum=1.536;QD=2.25;ReadPosRankSum=-0.239;SOR=0.941	GT:AD:DP:GQ:PL	0/1:23,4:27:89:89,0,812
NOT_SCAFFOLDED_NGS_utg29358|quiver|pilon	6576	.	A	AC	70.73	PASS	AC=1;AF=0.500;AN=2;BaseQRankSum=-1.752;ClippingRankSum=-0.372;DP=18;FS=2.058;MLEAC=1;MLEAF=0.500;MQ=39.59;MQRankSum=0.584;QD=3.93;ReadPosRankSum=0.159;SOR=0.307	GT:AD:DP:GQ:PL	0/1:14,4:18:99:108,0,508
NOT_SCAFFOLDED_NGS_utg29358|quiver|pilon	6579	.	T	TC	433.73	PASS	AC=1;AF=0.500;AN=2;BaseQRankSum=-0.986;ClippingRankSum=0.197;DP=19;FS=0.000;MLEAC=1;MLEAF=0.500;MQ=39.61;MQRankSum=1.281;QD=22.83;ReadPosRankSum=1.577;SOR=1.179	GT:AD:DP:GQ:PL	0/1:5,13:18:99:471,0,145
NOT_SCAFFOLDED_NGS_utg29358|quiver|pilon	6683	.	T	G	331.77	PASS	AC=1;AF=0.500;AN=2;BaseQRankSum=1.283;ClippingRankSum=1.083;DP=39;FS=1.616;MLEAC=1;MLEAF=0.500;MQ=47.42;MQRankSum=-0.983;QD=8.51;ReadPosRankSum=0.750;SOR=1.270	GT:AD:DP:GQ:PL	0/1:30,9:39:99:360,0,1998
NOT_SCAFFOLDED_NGS_utg29358|quiver|pilon	6703	.	A	G	285.77	PASS	AC=1;AF=0.500;AN=2;BaseQRankSum=0.517;ClippingRankSum=0.103;DP=42;FS=5.573;MLEAC=1;MLEAF=0.500;MQ=48.99;MQRankSum=-1.728;QD=6.80;ReadPosRankSum=1.669;SOR=1.531	GT:AD:DP:GQ:PL	0/1:32,10:42:99:314,0,2039
NOT_SCAFFOLDED_NGS_utg29358|quiver|pilon	6789	.	A	C	629.77	PASS	AC=1;AF=0.500;AN=2;BaseQRankSum=2.717;ClippingRankSum=0.634;DP=76;FS=0.000;MLEAC=1;MLEAF=0.500;MQ=51.06;MQRankSum=-5.301;QD=8.29;ReadPosRankSum=1.542;SOR=0.753	GT:AD:DP:GQ:PL	0/1:53,22:75:99:658,0,1654
NOT_SCAFFOLDED_NGS_utg29358|quiver|pilon	6849	.	C	T	149.77	PASS	AC=1;AF=0.500;AN=2;BaseQRankSum=1.491;ClippingRankSum=-0.890;DP=60;FS=8.487;MLEAC=1;MLEAF=0.500;MQ=49.84;MQRankSum=-3.623;QD=2.50;ReadPosRankSum=-0.849;SOR=2.274	GT:AD:DP:GQ:PL	0/1:51,9:60:99:178,0,1740
NOT_SCAFFOLDED_NGS_utg29358|quiver|pilon	6945	.	G	A	611.77	PASS	AC=1;AF=0.500;AN=2;BaseQRankSum=0.722;ClippingRankSum=2.483;DP=42;FS=12.492;MLEAC=1;MLEAF=0.500;MQ=39.05;MQRankSum=0.775;QD=14.57;ReadPosRankSum=-0.565;SOR=3.611	GT:AD:DP:GQ:PL	0/1:23,18:41:99:640,0,815
NOT_SCAFFOLDED_NGS_utg29358|quiver|pilon	7024	.	G	A	50.77	PASS	AC=1;AF=0.500;AN=2;BaseQRankSum=1.111;ClippingRankSum=0.199;DP=32;FS=33.797;MLEAC=1;MLEAF=0.500;MQ=38.63;MQRankSum=1.225;QD=1.59;ReadPosRankSum=0.712;SOR=3.219	GT:AD:DP:GQ:PL	0/1:28,4:32:79:79,0,1063
NOT_SCAFFOLDED_NGS_utg29358|quiver|pilon	7109	.	A	G	437.77	PASS	AC=1;AF=0.500;AN=2;BaseQRankSum=0.668;ClippingRankSum=0.112;DP=77;FS=0.000;MLEAC=1;MLEAF=0.500;MQ=45.69;MQRankSum=-1.447;QD=5.69;ReadPosRankSum=0.313;SOR=0.593	GT:AD:DP:GQ:PL	0/1:58,19:77:99:466,0,1889
NOT_SCAFFOLDED_NGS_utg29358|quiver|pilon	7155	.	A	T	365.77	PASS	AC=1;AF=0.500;AN=2;BaseQRankSum=1.847;ClippingRankSum=-0.810;DP=74;FS=1.155;MLEAC=1;MLEAF=0.500;MQ=46.27;MQRankSum=0.739;QD=4.94;ReadPosRankSum=1.449;SOR=0.892	GT:AD:DP:GQ:PL	0/1:61,13:74:99:394,0,2697
NOT_SCAFFOLDED_NGS_utg29358|quiver|pilon	7160	.	A	G	359.77	PASS	AC=1;AF=0.500;AN=2;BaseQRankSum=0.799;ClippingRankSum=-0.271;DP=77;FS=0.000;MLEAC=1;MLEAF=0.500;MQ=46.04;MQRankSum=0.429;QD=4.67;ReadPosRankSum=0.839;SOR=0.795	GT:AD:DP:GQ:PL	0/1:63,14:77:99:388,0,2752
NOT_SCAFFOLDED_NGS_utg29358|quiver|pilon	7197	.	T	A	144.77	PASS	AC=1;AF=0.500;AN=2;BaseQRankSum=0.737;ClippingRankSum=0.632;DP=70;FS=11.578;MLEAC=1;MLEAF=0.500;MQ=42.77;MQRankSum=-0.281;QD=2.07;ReadPosRankSum=0.614;SOR=2.029	GT:AD:DP:GQ:PL	0/1:61,9:70:99:173,0,2039
NOT_SCAFFOLDED_NGS_utg29358|quiver|pilon	7303	.	C	A	154.77	PASS	AC=1;AF=0.500;AN=2;BaseQRankSum=1.907;ClippingRankSum=0.350;DP=23;FS=0.000;MLEAC=1;MLEAF=0.500;MQ=39.05;MQRankSum=-0.973;QD=6.73;ReadPosRankSum=-0.350;SOR=0.175	GT:AD:DP:GQ:PL	0/1:15,6:21:99:183,0,573
NOT_SCAFFOLDED_NGS_utg29358|quiver|pilon	8039	.	GC	G	299.74	PASS	AC=2;AF=1.00;AN=2;DP=10;FS=0.000;MLEAC=2;MLEAF=1.00;MQ=55.18;QD=29.97;SOR=0.892	GT:AD:DP:GQ:PL	1/1:0,9:9:27:337,27,0
NOT_SCAFFOLDED_NGS_utg29358|quiver|pilon	8083	.	G	T	251.77	PASS	AC=1;AF=0.500;AN=2;BaseQRankSum=-2.037;ClippingRankSum=1.246;DP=11;FS=25.185;MLEAC=1;MLEAF=0.500;MQ=40.19;MQRankSum=-0.896;QD=22.89;ReadPosRankSum=0.896;SOR=4.160	GT:AD:DP:GQ:PL	0/1:4,7:11:99:280,0,147
NOT_SCAFFOLDED_NGS_utg29358|quiver|pilon	8102	.	C	G	251.77	PASS	AC=1;AF=0.500;AN=2;BaseQRankSum=-1.398;ClippingRankSum=1.663;DP=11;FS=25.185;MLEAC=1;MLEAF=0.500;MQ=40.00;MQRankSum=-0.678;QD=22.89;ReadPosRankSum=1.246;SOR=4.160	GT:AD:DP:GQ:PL	0/1:4,7:11:99:280,0,147
NOT_SCAFFOLDED_NGS_utg29358|quiver|pilon	8196	.	A	G	45.77	LowQual	AC=1;AF=0.500;AN=2;BaseQRankSum=0.320;ClippingRankSum=0.533;DP=27;FS=0.000;MLEAC=1;MLEAF=0.500;MQ=45.99;MQRankSum=-1.315;QD=1.70;ReadPosRankSum=0.959;SOR=0.518	GT:AD:DP:GQ:PL	0/1:22,4:26:74:74,0,669
NOT_SCAFFOLDED_NGS_utg29358|quiver|pilon	8309	.	T	C	67.77	SnpCluster	AC=1;AF=0.500;AN=2;BaseQRankSum=1.732;ClippingRankSum=0.527;DP=33;FS=0.000;MLEAC=1;MLEAF=0.500;MQ=35.89;MQRankSum=0.176;QD=2.05;ReadPosRankSum=0.678;SOR=0.582	GT:AD:DP:GQ:PL	0/1:28,5:33:96:96,0,931
NOT_SCAFFOLDED_NGS_utg29358|quiver|pilon	8316	.	T	A	149.77	SnpCluster	AC=1;AF=0.500;AN=2;BaseQRankSum=0.029;ClippingRankSum=-0.029;DP=29;FS=0.000;MLEAC=1;MLEAF=0.500;MQ=36.21;MQRankSum=0.260;QD=5.16;ReadPosRankSum=0.664;SOR=1.012	GT:AD:DP:GQ:PL	0/1:24,5:29:99:178,0,990
NOT_SCAFFOLDED_NGS_utg29358|quiver|pilon	8317	.	C	A	149.77	SnpCluster	AC=1;AF=0.500;AN=2;BaseQRankSum=0.664;ClippingRankSum=-0.548;DP=29;FS=0.000;MLEAC=1;MLEAF=0.500;MQ=36.21;MQRankSum=0.087;QD=5.16;ReadPosRankSum=0.664;SOR=1.012	GT:AD:DP:GQ:PL	0/1:24,5:29:99:178,0,990
NOT_SCAFFOLDED_NGS_utg29358|quiver|pilon	8328	.	G	A	137.77	PASS	AC=1;AF=0.500;AN=2;BaseQRankSum=-1.424;ClippingRankSum=-0.797;DP=32;FS=0.000;MLEAC=1;MLEAF=0.500;MQ=36.90;MQRankSum=0.941;QD=4.31;ReadPosRankSum=0.748;SOR=0.484	GT:AD:DP:GQ:PL	0/1:26,6:32:99:166,0,1130
NOT_SCAFFOLDED_NGS_utg29358|quiver|pilon	8360	.	A	T	212.77	PASS	AC=1;AF=0.500;AN=2;BaseQRankSum=-0.099;ClippingRankSum=-0.637;DP=47;FS=0.000;MLEAC=1;MLEAF=0.500;MQ=37.13;MQRankSum=0.524;QD=4.53;ReadPosRankSum=1.599;SOR=0.557	GT:AD:DP:GQ:PL	0/1:39,8:47:99:241,0,1599
NOT_SCAFFOLDED_NGS_utg29358|quiver|pilon	8363	.	C	A	181.77	PASS	AC=1;AF=0.500;AN=2;BaseQRankSum=0.085;ClippingRankSum=-1.176;DP=50;FS=28.727;MLEAC=1;MLEAF=0.500;MQ=37.31;MQRankSum=-2.025;QD=3.64;ReadPosRankSum=0.206;SOR=4.801	GT:AD:DP:GQ:PL	0/1:40,10:50:99:210,0,1518
NOT_SCAFFOLDED_NGS_utg29358|quiver|pilon	8388	.	T	A	284.77	PASS	AC=1;AF=0.500;AN=2;BaseQRankSum=0.907;ClippingRankSum=0.763;DP=56;FS=0.000;MLEAC=1;MLEAF=0.500;MQ=38.46;MQRankSum=1.237;QD=5.09;ReadPosRankSum=0.660;SOR=0.712	GT:AD:DP:GQ:PL	0/1:45,11:56:99:313,0,1862
NOT_SCAFFOLDED_NGS_utg29358|quiver|pilon	8432	.	C	T	417.77	PASS	AC=1;AF=0.500;AN=2;BaseQRankSum=0.872;ClippingRankSum=0.412;DP=64;FS=10.005;MLEAC=1;MLEAF=0.500;MQ=38.94;MQRankSum=-0.697;QD=6.53;ReadPosRankSum=1.934;SOR=3.014	GT:AD:DP:GQ:PL	0/1:49,15:64:99:446,0,1751
NOT_SCAFFOLDED_NGS_utg29358|quiver|pilon	8549	.	G	A	227.77	PASS	AC=1;AF=0.500;AN=2;BaseQRankSum=1.899;ClippingRankSum=-0.410;DP=85;FS=0.000;MLEAC=1;MLEAF=0.500;MQ=42.95;MQRankSum=-0.133;QD=2.68;ReadPosRankSum=0.562;SOR=0.593	GT:AD:DP:GQ:PL	0/1:73,12:85:99:256,0,2672
NOT_SCAFFOLDED_NGS_utg29358|quiver|pilon	8586	.	T	A	120.77	PASS	AC=1;AF=0.500;AN=2;BaseQRankSum=0.849;ClippingRankSum=0.369;DP=65;FS=9.023;MLEAC=1;MLEAF=0.500;MQ=39.31;MQRankSum=1.288;QD=1.86;ReadPosRankSum=2.746;SOR=1.777	GT:AD:DP:GQ:PL	0/1:57,8:65:99:149,0,2220
NOT_SCAFFOLDED_NGS_utg29358|quiver|pilon	8711	.	A	G	81.77	LowQD	AC=1;AF=0.500;AN=2;BaseQRankSum=3.616;ClippingRankSum=-0.298;DP=125;FS=28.372;MLEAC=1;MLEAF=0.500;MQ=53.63;MQRankSum=-5.359;QD=0.65;ReadPosRankSum=-1.705;SOR=4.755	GT:AD:DP:GQ:PL	0/1:113,12:125:99:110,0,4151
NOT_SCAFFOLDED_NGS_utg29358|quiver|pilon	8712	.	T	A	864.77	PASS	AC=1;AF=0.500;AN=2;BaseQRankSum=3.040;ClippingRankSum=1.697;DP=127;FS=2.729;MLEAC=1;MLEAF=0.500;MQ=53.60;MQRankSum=-2.002;QD=6.81;ReadPosRankSum=1.308;SOR=0.422	GT:AD:DP:GQ:PL	0/1:95,32:127:99:893,0,3293
NOT_SCAFFOLDED_NGS_utg29358|quiver|pilon	8742	.	G	T	1542.77	PASS	AC=1;AF=0.500;AN=2;BaseQRankSum=2.129;ClippingRankSum=-0.935;DP=133;FS=9.892;MLEAC=1;MLEAF=0.500;MQ=53.63;MQRankSum=-3.694;QD=11.60;ReadPosRankSum=-0.747;SOR=0.729	GT:AD:DP:GQ:PL	0/1:85,48:133:99:1571,0,2829
NOT_SCAFFOLDED_NGS_utg29358|quiver|pilon	8754	.	G	A	328.77	PASS	AC=1;AF=0.500;AN=2;BaseQRankSum=3.326;ClippingRankSum=-0.318;DP=131;FS=0.965;MLEAC=1;MLEAF=0.500;MQ=54.24;MQRankSum=-2.571;QD=2.51;ReadPosRankSum=1.828;SOR=0.520	GT:AD:DP:GQ:PL	0/1:113,18:131:99:357,0,4718
NOT_SCAFFOLDED_NGS_utg29358|quiver|pilon	8757	.	G	T	1244.77	PASS	AC=1;AF=0.500;AN=2;BaseQRankSum=2.598;ClippingRankSum=0.856;DP=138;FS=4.578;MLEAC=1;MLEAF=0.500;MQ=54.63;MQRankSum=-2.677;QD=9.02;ReadPosRankSum=0.185;SOR=0.576	GT:AD:DP:GQ:PL	0/1:98,40:138:99:1273,0,3205
NOT_SCAFFOLDED_NGS_utg29358|quiver|pilon	8786	.	A	C	1484.77	PASS	AC=1;AF=0.500;AN=2;BaseQRankSum=1.720;ClippingRankSum=-1.954;DP=169;FS=0.000;MLEAC=1;MLEAF=0.500;MQ=54.96;MQRankSum=-2.644;QD=8.79;ReadPosRankSum=2.324;SOR=0.704	GT:AD:DP:GQ:PL	0/1:124,45:169:99:1513,0,5021
NOT_SCAFFOLDED_NGS_utg29358|quiver|pilon	8789	.	C	T	1475.77	PASS	AC=1;AF=0.500;AN=2;BaseQRankSum=0.523;ClippingRankSum=0.113;DP=170;FS=0.000;MLEAC=1;MLEAF=0.500;MQ=54.94;MQRankSum=-3.232;QD=8.68;ReadPosRankSum=2.624;SOR=0.720	GT:AD:DP:GQ:PL	0/1:125,45:170:99:1504,0,5138
NOT_SCAFFOLDED_NGS_utg29358|quiver|pilon	8841	.	G	C	1444.77	PASS	AC=1;AF=0.500;AN=2;BaseQRankSum=0.204;ClippingRankSum=1.137;DP=196;FS=2.838;MLEAC=1;MLEAF=0.500;MQ=53.76;MQRankSum=0.757;QD=7.37;ReadPosRankSum=0.028;SOR=0.838	GT:AD:DP:GQ:PL	0/1:143,53:196:99:1473,0,4697
NOT_SCAFFOLDED_NGS_utg29358|quiver|pilon	8861	.	T	C	164.77	LowQD	AC=1;AF=0.500;AN=2;BaseQRankSum=1.287;ClippingRankSum=0.142;DP=185;FS=1.954;MLEAC=1;MLEAF=0.500;MQ=50.56;MQRankSum=-0.934;QD=0.89;ReadPosRankSum=0.744;SOR=0.933	GT:AD:DP:GQ:PL	0/1:166,19:185:99:193,0,5882
NOT_SCAFFOLDED_NGS_utg29358|quiver|pilon	8902	.	G	T	196.77	PASS	AC=1;AF=0.500;AN=2;BaseQRankSum=0.239;ClippingRankSum=0.797;DP=129;FS=0.000;MLEAC=1;MLEAF=0.500;MQ=44.67;MQRankSum=-4.214;QD=1.53;ReadPosRankSum=1.010;SOR=0.607	GT:AD:DP:GQ:PL	0/1:114,15:129:99:225,0,4250
NOT_SCAFFOLDED_NGS_utg29358|quiver|pilon	8914	.	G	A	524.77	SnpCluster	AC=1;AF=0.500;AN=2;BaseQRankSum=0.989;ClippingRankSum=0.026;DP=113;FS=0.000;MLEAC=1;MLEAF=0.500;MQ=43.50;MQRankSum=-1.185;QD=4.64;ReadPosRankSum=-0.342;SOR=0.728	GT:AD:DP:GQ:PL	0/1:93,20:113:99:553,0,3771
NOT_SCAFFOLDED_NGS_utg29358|quiver|pilon	8919	.	CA	C	518.73	SnpCluster	AC=1;AF=0.500;AN=2;BaseQRankSum=1.678;ClippingRankSum=1.538;DP=110;FS=0.000;MLEAC=1;MLEAF=0.500;MQ=43.45;MQRankSum=-1.918;QD=4.72;ReadPosRankSum=-1.252;SOR=0.701	GT:AD:DP:GQ:PL	0/1:90,20:110:99:556,0,3729
NOT_SCAFFOLDED_NGS_utg29358|quiver|pilon	8920	.	A	G	611.77	SnpCluster	AC=1;AF=0.500;AN=2;BaseQRankSum=1.454;ClippingRankSum=0.436;DP=104;FS=11.834;MLEAC=1;MLEAF=0.500;MQ=43.46;MQRankSum=-2.820;QD=5.88;ReadPosRankSum=3.198;SOR=1.787	GT:AD:DP:GQ:PL	0/1:80,24:104:99:640,0,2928
NOT_SCAFFOLDED_NGS_utg29358|quiver|pilon	8957	.	A	G	167.77	LowQD	AC=1;AF=0.500;AN=2;BaseQRankSum=1.585;ClippingRankSum=0.207;DP=128;FS=0.000;MLEAC=1;MLEAF=0.500;MQ=45.08;MQRankSum=-0.630;QD=1.31;ReadPosRankSum=0.807;SOR=0.598	GT:AD:DP:GQ:PL	0/1:113,15:128:99:196,0,3759
NOT_SCAFFOLDED_NGS_utg29358|quiver|pilon	8963	.	GA	G	53.73	LowQD	AC=1;AF=0.500;AN=2;BaseQRankSum=2.813;ClippingRankSum=-0.610;DP=132;FS=4.736;MLEAC=1;MLEAF=0.500;MQ=44.83;MQRankSum=-2.980;QD=0.41;ReadPosRankSum=-1.709;SOR=1.511	GT:AD:DP:GQ:PL	0/1:119,12:131:91:91,0,4497
NOT_SCAFFOLDED_NGS_utg29358|quiver|pilon	8981	.	G	A	109.77	LowQD	AC=1;AF=0.500;AN=2;BaseQRankSum=1.741;ClippingRankSum=-0.358;DP=130;FS=14.983;MLEAC=1;MLEAF=0.500;MQ=44.92;MQRankSum=-3.374;QD=0.84;ReadPosRankSum=-0.406;SOR=1.255	GT:AD:DP:GQ:PL	0/1:118,12:130:99:138,0,4250
NOT_SCAFFOLDED_NGS_utg29358|quiver|pilon	9159	.	A	T	174.77	PASS	AC=1;AF=0.500;AN=2;BaseQRankSum=-0.637;ClippingRankSum=0.841;DP=29;FS=0.000;MLEAC=1;MLEAF=0.500;MQ=39.52;MQRankSum=0.433;QD=6.03;ReadPosRankSum=1.147;SOR=0.114	GT:AD:DP:GQ:PL	0/1:22,7:29:99:203,0,867
NOT_SCAFFOLDED_NGS_utg29358|quiver|pilon	9185	.	G	A	46.77	LowQual	AC=1;AF=0.500;AN=2;BaseQRankSum=-1.185;ClippingRankSum=1.185;DP=18;FS=0.000;MLEAC=1;MLEAF=0.500;MQ=39.39;MQRankSum=0.237;QD=2.60;ReadPosRankSum=-0.118;SOR=0.061	GT:AD:DP:GQ:PL	0/1:15,3:18:75:75,0,578
NOT_SCAFFOLDED_NGS_utg29358|quiver|pilon	9249	.	T	A	42.77	LowQual	AC=1;AF=0.500;AN=2;BaseQRankSum=0.731;ClippingRankSum=0.731;DP=5;FS=0.000;MLEAC=1;MLEAF=0.500;MQ=32.26;MQRankSum=-0.731;QD=8.55;ReadPosRankSum=0.731;SOR=0.148	GT:AD:DP:GQ:PL	0/1:4,1:5:71:71,0,162
NOT_SCAFFOLDED_NGS_utg29358|quiver|pilon	9260	.	G	T	36.77	LowQual	AC=1;AF=0.500;AN=2;BaseQRankSum=1.589;ClippingRankSum=0.000;DP=8;FS=0.000;MLEAC=1;MLEAF=0.500;MQ=35.36;MQRankSum=-0.572;QD=4.60;ReadPosRankSum=0.000;SOR=0.169	GT:AD:DP:GQ:PL	0/1:6,2:8:65:65,0,242
NOT_SCAFFOLDED_NGS_utg29358|quiver|pilon	9404	.	T	A	82.77	LowQD	AC=1;AF=0.500;AN=2;BaseQRankSum=-0.036;ClippingRankSum=-0.811;DP=81;FS=1.432;MLEAC=1;MLEAF=0.500;MQ=42.79;MQRankSum=-1.888;QD=1.02;ReadPosRankSum=0.524;SOR=0.347	GT:AD:DP:GQ:PL	0/1:71,10:81:99:111,0,2305
NOT_SCAFFOLDED_NGS_utg29358|quiver|pilon	9430	.	C	G	102.77	LowQD	AC=1;AF=0.500;AN=2;BaseQRankSum=-0.158;ClippingRankSum=-0.593;DP=110;FS=4.043;MLEAC=1;MLEAF=0.500;MQ=45.37;MQRankSum=-0.955;QD=0.93;ReadPosRankSum=0.376;SOR=1.318	GT:AD:DP:GQ:PL	0/1:95,14:109:99:131,0,2921
NOT_SCAFFOLDED_NGS_utg29358|quiver|pilon	9457	.	A	C	105.77	LowQD	AC=1;AF=0.500;AN=2;BaseQRankSum=-2.218;ClippingRankSum=-0.414;DP=113;FS=2.518;MLEAC=1;MLEAF=0.500;MQ=46.17;MQRankSum=0.214;QD=0.94;ReadPosRankSum=1.007;SOR=0.382	GT:AD:DP:GQ:PL	0/1:99,14:113:99:134,0,3517
NOT_SCAFFOLDED_NGS_utg29358|quiver|pilon	9461	.	C	G	128.77	LowQD	AC=1;AF=0.500;AN=2;BaseQRankSum=1.333;ClippingRankSum=-0.731;DP=110;FS=1.224;MLEAC=1;MLEAF=0.500;MQ=46.36;MQRankSum=-1.463;QD=1.17;ReadPosRankSum=0.907;SOR=0.414	GT:AD:DP:GQ:PL	0/1:97,13:110:99:157,0,3507
NOT_SCAFFOLDED_NGS_utg29358|quiver|pilon	9667	.	C	T	72.77	PASS	AC=1;AF=0.500;AN=2;BaseQRankSum=2.166;ClippingRankSum=-0.546;DP=10;FS=14.771;MLEAC=1;MLEAF=0.500;MQ=42.12;MQRankSum=-0.296;QD=7.28;ReadPosRankSum=-1.580;SOR=2.778	GT:AD:DP:GQ:PL	0/1:7,3:10:99:101,0,276
NOT_SCAFFOLDED_NGS_utg29358|quiver|pilon	9668	.	G	A	151.77	PASS	AC=1;AF=0.500;AN=2;BaseQRankSum=-1.668;ClippingRankSum=1.268;DP=10;FS=13.222;MLEAC=1;MLEAF=0.500;MQ=42.12;MQRankSum=0.676;QD=15.18;ReadPosRankSum=2.450;SOR=3.588	GT:AD:DP:GQ:PL	0/1:5,5:10:99:180,0,181
NOT_SCAFFOLDED_NGS_utg29358|quiver|pilon	9778	.	A	G	35.77	LowQual	AC=1;AF=0.500;AN=2;BaseQRankSum=-0.254;ClippingRankSum=0.254;DP=13;FS=0.000;MLEAC=1;MLEAF=0.500;MQ=42.12;MQRankSum=-1.606;QD=2.75;ReadPosRankSum=-0.254;SOR=1.022	GT:AD:DP:GQ:PL	0/1:10,3:13:64:64,0,347
NOT_SCAFFOLDED_NGS_utg29358|quiver|pilon	9854	.	T	G	436.77	PASS	AC=1;AF=0.500;AN=2;BaseQRankSum=0.628;ClippingRankSum=2.468;DP=37;FS=5.155;MLEAC=1;MLEAF=0.500;MQ=47.14;MQRankSum=-0.107;QD=11.80;ReadPosRankSum=1.763;SOR=0.175	GT:AD:DP:GQ:PL	0/1:21,16:37:99:465,0,582
NOT_SCAFFOLDED_NGS_utg29358|quiver|pilon	10093	.	C	A	935.77	PASS	AC=1;AF=0.500;AN=2;BaseQRankSum=-0.118;ClippingRankSum=-1.306;DP=166;FS=7.016;MLEAC=1;MLEAF=0.500;MQ=58.52;MQRankSum=1.523;QD=5.64;ReadPosRankSum=2.711;SOR=1.133	GT:AD:DP:GQ:PL	0/1:127,38:165:99:964,0,4243
NOT_SCAFFOLDED_NGS_utg29358|quiver|pilon	10152	.	T	A	930.77	PASS	AC=1;AF=0.500;AN=2;BaseQRankSum=-0.505;ClippingRankSum=-1.172;DP=169;FS=8.074;MLEAC=1;MLEAF=0.500;MQ=57.76;MQRankSum=0.041;QD=5.51;ReadPosRankSum=0.850;SOR=1.161	GT:AD:DP:GQ:PL	0/1:125,41:166:99:959,0,4032
NOT_SCAFFOLDED_NGS_utg29358|quiver|pilon	10245	.	A	G	247.77	PASS	AC=1;AF=0.500;AN=2;BaseQRankSum=3.801;ClippingRankSum=-0.011;DP=94;FS=14.769;MLEAC=1;MLEAF=0.500;MQ=43.26;MQRankSum=-0.526;QD=2.64;ReadPosRankSum=1.468;SOR=3.510	GT:AD:DP:GQ:PL	0/1:81,13:94:99:276,0,2750
NOT_SCAFFOLDED_NGS_utg29358|quiver|pilon	10358	.	A	G	42.77	LowQual	AC=1;AF=0.500;AN=2;BaseQRankSum=-0.217;ClippingRankSum=-0.072;DP=15;FS=0.000;MLEAC=1;MLEAF=0.500;MQ=38.26;MQRankSum=-0.361;QD=2.85;ReadPosRankSum=1.083;SOR=0.368	GT:AD:DP:GQ:PL	0/1:12,3:15:71:71,0,463
NOT_SCAFFOLDED_NGS_utg29358|quiver|pilon	10425	.	G	T	70.77	PASS	AC=1;AF=0.500;AN=2;BaseQRankSum=-1.231;ClippingRankSum=1.231;DP=5;FS=10.000;MLEAC=1;MLEAF=0.500;MQ=34.50;MQRankSum=-0.358;QD=14.15;ReadPosRankSum=0.358;SOR=2.780	GT:AD:DP:GQ:PL	0/1:2,3:5:57:99,0,57
NOT_SCAFFOLDED_NGS_utg29358|quiver|pilon	10941	.	GGATGAGAAGT	G	128.73	PASS	AC=1;AF=0.500;AN=2;BaseQRankSum=2.298;ClippingRankSum=0.022;DP=37;FS=16.646;MLEAC=1;MLEAF=0.500;MQ=44.59;MQRankSum=-1.641;QD=3.48;ReadPosRankSum=1.797;SOR=3.906	GT:AD:DP:GQ:PL	0/1:29,6:35:99:166,0,1167
NOT_SCAFFOLDED_NGS_utg29358|quiver|pilon	10971	.	T	C	123.77	PASS	AC=1;AF=0.500;AN=2;BaseQRankSum=-1.056;ClippingRankSum=-1.983;DP=54;FS=0.000;MLEAC=1;MLEAF=0.500;MQ=50.56;MQRankSum=-1.442;QD=2.29;ReadPosRankSum=2.215;SOR=0.910	GT:AD:DP:GQ:PL	0/1:47,7:54:99:152,0,1939
NOT_SCAFFOLDED_NGS_utg29358|quiver|pilon	10972	.	T	A	123.77	PASS	AC=1;AF=0.500;AN=2;BaseQRankSum=-1.082;ClippingRankSum=2.266;DP=54;FS=0.000;MLEAC=1;MLEAF=0.500;MQ=50.56;MQRankSum=-0.721;QD=2.29;ReadPosRankSum=2.215;SOR=0.910	GT:AD:DP:GQ:PL	0/1:47,7:54:99:152,0,1939
NOT_SCAFFOLDED_NGS_utg29358|quiver|pilon	11153	.	C	T	69.77	LowQD	AC=1;AF=0.500;AN=2;BaseQRankSum=0.579;ClippingRankSum=-0.920;DP=82;FS=0.000;MLEAC=1;MLEAF=0.500;MQ=48.29;MQRankSum=-0.074;QD=0.85;ReadPosRankSum=1.943;SOR=0.870	GT:AD:DP:GQ:PL	0/1:73,9:82:98:98,0,2354
NOT_SCAFFOLDED_NGS_utg29358|quiver|pilon	11247	.	C	T	144.77	PASS	AC=1;AF=0.500;AN=2;BaseQRankSum=1.564;ClippingRankSum=-0.418;DP=55;FS=0.000;MLEAC=1;MLEAF=0.500;MQ=49.40;MQRankSum=0.084;QD=2.63;ReadPosRankSum=0.155;SOR=0.824	GT:AD:DP:GQ:PL	0/1:47,8:55:99:173,0,1638
NOT_SCAFFOLDED_NGS_utg29358|quiver|pilon	11282	.	T	TA	700.73	PASS	AC=1;AF=0.500;AN=2;BaseQRankSum=1.042;ClippingRankSum=-0.041;DP=43;FS=0.000;MLEAC=1;MLEAF=0.500;MQ=53.07;MQRankSum=1.529;QD=16.30;ReadPosRankSum=-0.582;SOR=0.775	GT:AD:DP:GQ:PL	0/1:15,26:41:99:738,0,438
NOT_SCAFFOLDED_NGS_utg29358|quiver|pilon	11285	.	A	AC	313.73	PASS	AC=1;AF=0.500;AN=2;BaseQRankSum=-0.334;ClippingRankSum=1.081;DP=44;FS=0.000;MLEAC=1;MLEAF=0.500;MQ=53.67;MQRankSum=0.574;QD=7.13;ReadPosRankSum=1.534;SOR=0.658	GT:AD:DP:GQ:PL	0/1:28,14:42:99:351,0,1006
NOT_SCAFFOLDED_NGS_utg29358|quiver|pilon	11329	.	TTTG	T	808.73	PASS	AC=1;AF=0.500;AN=2;BaseQRankSum=-0.980;ClippingRankSum=1.873;DP=81;FS=3.653;MLEAC=1;MLEAF=0.500;MQ=56.62;MQRankSum=-0.820;QD=9.98;ReadPosRankSum=-0.120;SOR=1.232	GT:AD:DP:GQ:PL	0/1:42,24:66:99:846,0,1487
NOT_SCAFFOLDED_NGS_utg29358|quiver|pilon	11367	.	T	A	73.77	LowQD	AC=1;AF=0.500;AN=2;BaseQRankSum=1.070;ClippingRankSum=-1.039;DP=78;FS=14.753;MLEAC=1;MLEAF=0.500;MQ=53.74;MQRankSum=-3.417;QD=0.95;ReadPosRankSum=0.214;SOR=2.016	GT:AD:DP:GQ:PL	0/1:68,9:77:99:102,0,2096
NOT_SCAFFOLDED_NGS_utg29358|quiver|pilon	11413	.	C	T	388.77	PASS	AC=1;AF=0.500;AN=2;BaseQRankSum=-0.603;ClippingRankSum=-0.709;DP=75;FS=20.587;MLEAC=1;MLEAF=0.500;MQ=44.85;MQRankSum=-2.245;QD=5.18;ReadPosRankSum=-0.333;SOR=3.120	GT:AD:DP:GQ:PL	0/1:60,15:75:99:417,0,2516
NOT_SCAFFOLDED_NGS_utg29358|quiver|pilon	11429	.	G	A	354.77	PASS	AC=1;AF=0.500;AN=2;BaseQRankSum=0.380;ClippingRankSum=-0.558;DP=73;FS=19.958;MLEAC=1;MLEAF=0.500;MQ=44.13;MQRankSum=-1.674;QD=4.86;ReadPosRankSum=-0.127;SOR=3.549	GT:AD:DP:GQ:PL	0/1:61,12:73:99:383,0,2425
NOT_SCAFFOLDED_NGS_utg29358|quiver|pilon	11685	.	C	G	67.77	PASS	AC=1;AF=0.500;AN=2;BaseQRankSum=-0.503;ClippingRankSum=-0.229;DP=36;FS=17.848;MLEAC=1;MLEAF=0.500;MQ=44.82;MQRankSum=-2.196;QD=1.88;ReadPosRankSum=1.281;SOR=3.595	GT:AD:DP:GQ:PL	0/1:31,5:36:96:96,0,1164
NOT_SCAFFOLDED_NGS_utg29358|quiver|pilon	11917	.	T	C	101.77	PASS	AC=1;AF=0.500;AN=2;BaseQRankSum=0.845;ClippingRankSum=-0.446;DP=65;FS=16.732;MLEAC=1;MLEAF=0.500;MQ=38.15;MQRankSum=-2.934;QD=1.57;ReadPosRankSum=1.700;SOR=3.928	GT:AD:DP:GQ:PL	0/1:56,9:65:99:130,0,2093
NOT_SCAFFOLDED_NGS_utg29358|quiver|pilon	12025	.	GC	G	1116.73	PASS	AC=1;AF=0.500;AN=2;BaseQRankSum=1.600;ClippingRankSum=-0.538;DP=111;FS=38.415;MLEAC=1;MLEAF=0.500;MQ=46.56;MQRankSum=-4.135;QD=10.06;ReadPosRankSum=2.389;SOR=3.379	GT:AD:DP:GQ:PL	0/1:72,36:108:99:1154,0,2549
NOT_SCAFFOLDED_NGS_utg29358|quiver|pilon	12038	.	C	T	87.77	LowQD	AC=1;AF=0.500;AN=2;BaseQRankSum=-0.375;ClippingRankSum=0.242;DP=111;FS=15.696;MLEAC=1;MLEAF=0.500;MQ=47.70;MQRankSum=-2.369;QD=0.79;ReadPosRankSum=1.309;SOR=3.034	GT:AD:DP:GQ:PL	0/1:99,12:111:99:116,0,3330
NOT_SCAFFOLDED_NGS_utg29358|quiver|pilon	12053	.	C	T	313.77	PASS	AC=1;AF=0.500;AN=2;BaseQRankSum=-0.933;ClippingRankSum=2.083;DP=107;FS=2.089;MLEAC=1;MLEAF=0.500;MQ=48.97;MQRankSum=1.496;QD=2.93;ReadPosRankSum=0.436;SOR=0.464	GT:AD:DP:GQ:PL	0/1:88,19:107:99:342,0,2974
NOT_SCAFFOLDED_NGS_utg29358|quiver|pilon	12099	.	C	T	65.77	LowQD	AC=1;AF=0.500;AN=2;BaseQRankSum=3.035;ClippingRankSum=-0.684;DP=76;FS=17.633;MLEAC=1;MLEAF=0.500;MQ=55.57;MQRankSum=-5.033;QD=0.87;ReadPosRankSum=-0.269;SOR=3.254	GT:AD:DP:GQ:PL	0/1:66,10:76:94:94,0,2336
NOT_SCAFFOLDED_NGS_utg29358|quiver|pilon	12122	.	T	A	76.77	LowQD	AC=1;AF=0.500;AN=2;BaseQRankSum=0.133;ClippingRankSum=-0.089;DP=62;FS=9.792;MLEAC=1;MLEAF=0.500;MQ=56.97;MQRankSum=-3.514;QD=1.24;ReadPosRankSum=-1.713;SOR=2.570	GT:AD:DP:GQ:PL	0/1:55,7:62:99:105,0,1942
NOT_SCAFFOLDED_NGS_utg29358|quiver|pilon	12134	.	A	C	39.77	LowQD;LowQual	AC=1;AF=0.500;AN=2;BaseQRankSum=0.364;ClippingRankSum=0.213;DP=59;FS=3.881;MLEAC=1;MLEAF=0.500;MQ=58.24;MQRankSum=-4.000;QD=0.67;ReadPosRankSum=-1.668;SOR=1.245	GT:AD:DP:GQ:PL	0/1:53,6:59:68:68,0,1840
NOT_SCAFFOLDED_NGS_utg29358|quiver|pilon	12151	.	G	A	379.77	PASS	AC=1;AF=0.500;AN=2;BaseQRankSum=1.097;ClippingRankSum=0.913;DP=69;FS=2.548;MLEAC=1;MLEAF=0.500;MQ=57.88;MQRankSum=-2.923;QD=5.50;ReadPosRankSum=-2.217;SOR=1.085	GT:AD:DP:GQ:PL	0/1:56,13:69:99:408,0,2333
NOT_SCAFFOLDED_NGS_utg29358|quiver|pilon	12159	.	A	G	401.77	PASS	AC=1;AF=0.500;AN=2;BaseQRankSum=0.534;ClippingRankSum=-0.064;DP=73;FS=4.146;MLEAC=1;MLEAF=0.500;MQ=57.98;MQRankSum=-2.440;QD=5.50;ReadPosRankSum=-0.903;SOR=1.329	GT:AD:DP:GQ:PL	0/1:58,14:72:99:430,0,2353
NOT_SCAFFOLDED_NGS_utg29358|quiver|pilon	12286	.	T	C	712.77	PASS	AC=1;AF=0.500;AN=2;BaseQRankSum=0.344;ClippingRankSum=-0.684;DP=79;FS=6.642;MLEAC=1;MLEAF=0.500;MQ=54.35;MQRankSum=-5.347;QD=9.02;ReadPosRankSum=0.313;SOR=1.609	GT:AD:DP:GQ:PL	0/1:52,26:78:99:741,0,1797
NOT_SCAFFOLDED_NGS_utg29358|quiver|pilon	12682	.	A	T	274.77	PASS	AC=1;AF=0.500;AN=2;BaseQRankSum=2.414;ClippingRankSum=-0.040;DP=69;FS=9.409;MLEAC=1;MLEAF=0.500;MQ=58.68;MQRankSum=0.641;QD=3.98;ReadPosRankSum=0.309;SOR=1.955	GT:AD:DP:GQ:PL	0/1:57,12:69:99:303,0,2136
NOT_SCAFFOLDED_NGS_utg29358|quiver|pilon	12727	.	G	A	660.77	PASS	AC=1;AF=0.500;AN=2;BaseQRankSum=1.971;ClippingRankSum=-0.340;DP=59;FS=10.607;MLEAC=1;MLEAF=0.500;MQ=55.92;MQRankSum=-5.723;QD=11.20;ReadPosRankSum=0.863;SOR=2.270	GT:AD:DP:GQ:PL	0/1:38,21:59:99:689,0,1343
NOT_SCAFFOLDED_NGS_utg29358|quiver|pilon	12809	.	A	T	1323.77	PASS	AC=1;AF=0.500;AN=2;BaseQRankSum=0.188;ClippingRankSum=0.480;DP=93;FS=3.881;MLEAC=1;MLEAF=0.500;MQ=58.47;MQRankSum=0.665;QD=14.23;ReadPosRankSum=1.418;SOR=0.478	GT:AD:DP:GQ:PL	0/1:48,45:93:99:1352,0,1477
NOT_SCAFFOLDED_NGS_utg29358|quiver|pilon	12954	.	GAA	G	978.73	PASS	AC=2;AF=1.00;AN=2;DP=30;FS=0.000;MLEAC=2;MLEAF=1.00;MQ=57.90;QD=32.62;SOR=0.963	GT:AD:DP:GQ:PL	1/1:0,23:23:69:1016,69,0
NOT_SCAFFOLDED_NGS_utg29358|quiver|pilon	12979	.	T	A	208.77	PASS	AC=1;AF=0.500;AN=2;BaseQRankSum=1.628;ClippingRankSum=-1.464;DP=43;FS=3.491;MLEAC=1;MLEAF=0.500;MQ=57.65;MQRankSum=-0.247;QD=4.86;ReadPosRankSum=-1.843;SOR=1.402	GT:AD:DP:GQ:PL	0/1:33,8:41:99:237,0,1352
NOT_SCAFFOLDED_NGS_utg29358|quiver|pilon	12980	.	A	T	208.77	PASS	AC=1;AF=0.500;AN=2;BaseQRankSum=2.113;ClippingRankSum=-0.254;DP=41;FS=1.639;MLEAC=1;MLEAF=0.500;MQ=58.16;MQRankSum=0.524;QD=5.09;ReadPosRankSum=-1.877;SOR=1.300	GT:AD:DP:GQ:PL	0/1:32,8:40:99:237,0,1352
NOT_SCAFFOLDED_NGS_utg29358|quiver|pilon	13027	.	C	G	94.77	PASS	AC=1;AF=0.500;AN=2;BaseQRankSum=1.100;ClippingRankSum=-0.395;DP=62;FS=3.536;MLEAC=1;MLEAF=0.500;MQ=57.44;MQRankSum=-3.835;QD=1.53;ReadPosRankSum=-0.542;SOR=0.246	GT:AD:DP:GQ:PL	0/1:53,8:61:99:123,0,1830
NOT_SCAFFOLDED_NGS_utg29358|quiver|pilon	13108	.	T	C	379.77	PASS	AC=1;AF=0.500;AN=2;BaseQRankSum=1.094;ClippingRankSum=-0.329;DP=44;FS=20.570;MLEAC=1;MLEAF=0.500;MQ=55.91;MQRankSum=-5.073;QD=8.63;ReadPosRankSum=0.540;SOR=4.429	GT:AD:DP:GQ:PL	0/1:32,12:44:99:408,0,1308
NOT_SCAFFOLDED_NGS_utg29358|quiver|pilon	13109	.	G	A	379.77	PASS	AC=1;AF=0.500;AN=2;BaseQRankSum=0.936;ClippingRankSum=1.489;DP=44;FS=20.570;MLEAC=1;MLEAF=0.500;MQ=55.91;MQRankSum=-5.073;QD=8.63;ReadPosRankSum=0.382;SOR=4.429	GT:AD:DP:GQ:PL	0/1:32,12:44:99:408,0,1308
NOT_SCAFFOLDED_NGS_utg29358|quiver|pilon	13336	.	G	A	198.77	PASS	AC=1;AF=0.500;AN=2;BaseQRankSum=2.085;ClippingRankSum=0.203;DP=37;FS=19.166;MLEAC=1;MLEAF=0.500;MQ=54.32;MQRankSum=-4.298;QD=5.37;ReadPosRankSum=-0.018;SOR=4.405	GT:AD:DP:GQ:PL	0/1:29,8:37:99:227,0,931
NOT_SCAFFOLDED_NGS_utg29358|quiver|pilon	13607	.	A	AT	129.73	PASS	AC=1;AF=0.500;AN=2;BaseQRankSum=0.182;ClippingRankSum=-0.352;DP=54;FS=8.453;MLEAC=1;MLEAF=0.500;MQ=44.85;MQRankSum=0.182;QD=2.40;ReadPosRankSum=1.104;SOR=0.119	GT:AD:DP:GQ:PL	0/1:40,10:50:99:167,0,1123
NOT_SCAFFOLDED_NGS_utg29358|quiver|pilon	13801	.	T	TC	222.73	PASS	AC=1;AF=0.500;AN=2;BaseQRankSum=0.914;ClippingRankSum=-0.048;DP=17;FS=0.000;MLEAC=1;MLEAF=0.500;MQ=39.14;MQRankSum=-0.625;QD=13.10;ReadPosRankSum=-0.433;SOR=0.804	GT:AD:DP:GQ:PL	0/1:8,9:17:99:260,0,267
NOT_SCAFFOLDED_NGS_utg29358|quiver|pilon	13803	.	C	CT	207.73	PASS	AC=1;AF=0.500;AN=2;BaseQRankSum=-1.200;ClippingRankSum=-1.022;DP=18;FS=0.000;MLEAC=1;MLEAF=0.500;MQ=39.19;MQRankSum=1.377;QD=11.54;ReadPosRankSum=1.022;SOR=0.512	GT:AD:DP:GQ:PL	0/1:10,8:18:99:245,0,359
NOT_SCAFFOLDED_NGS_utg29358|quiver|pilon	13988	.	A	T	35.77	LowQD;LowQual	AC=1;AF=0.500;AN=2;BaseQRankSum=-2.955;ClippingRankSum=-0.442;DP=25;FS=2.500;MLEAC=1;MLEAF=0.500;MQ=48.41;MQRankSum=-2.004;QD=1.43;ReadPosRankSum=-0.917;SOR=0.143	GT:AD:DP:GQ:PL	0/1:20,5:25:64:64,0,746
NOT_SCAFFOLDED_NGS_utg29358|quiver|pilon	14003	.	G	A	113.77	PASS	AC=1;AF=0.500;AN=2;BaseQRankSum=0.071;ClippingRankSum=1.635;DP=24;FS=5.653;MLEAC=1;MLEAF=0.500;MQ=47.09;MQRankSum=1.137;QD=4.74;ReadPosRankSum=0.711;SOR=2.683	GT:AD:DP:GQ:PL	0/1:19,5:24:99:142,0,726
NOT_SCAFFOLDED_NGS_utg29358|quiver|pilon	14112	.	C	G	61.77	PASS	AC=1;AF=0.500;AN=2;BaseQRankSum=0.675;ClippingRankSum=-0.249;DP=26;FS=2.231;MLEAC=1;MLEAF=0.500;MQ=40.55;MQRankSum=-1.244;QD=2.38;ReadPosRankSum=0.249;SOR=1.609	GT:AD:DP:GQ:PL	0/1:22,4:26:90:90,0,824
NOT_SCAFFOLDED_NGS_utg29358|quiver|pilon	14226	.	C	T	498.77	PASS	AC=1;AF=0.500;AN=2;BaseQRankSum=0.880;ClippingRankSum=-0.381;DP=41;FS=6.803;MLEAC=1;MLEAF=0.500;MQ=42.80;MQRankSum=0.512;QD=12.17;ReadPosRankSum=0.223;SOR=1.403	GT:AD:DP:GQ:PL	0/1:23,18:41:99:527,0,618
NOT_SCAFFOLDED_NGS_utg29358|quiver|pilon	14414	.	A	T	56.77	LowQD	AC=1;AF=0.500;AN=2;BaseQRankSum=2.478;ClippingRankSum=-1.405;DP=44;FS=7.939;MLEAC=1;MLEAF=0.500;MQ=48.10;MQRankSum=-2.367;QD=1.29;ReadPosRankSum=-0.185;SOR=2.564	GT:AD:DP:GQ:PL	0/1:39,5:44:85:85,0,1384
NOT_SCAFFOLDED_NGS_utg29358|quiver|pilon	14444	.	T	TA	209.73	PASS	AC=1;AF=0.500;AN=2;BaseQRankSum=-2.024;ClippingRankSum=-0.727;DP=29;FS=1.598;MLEAC=1;MLEAF=0.500;MQ=52.66;MQRankSum=-0.467;QD=7.23;ReadPosRankSum=-1.090;SOR=0.616	GT:AD:DP:GQ:PL	0/1:15,13:28:99:247,0,383
NOT_SCAFFOLDED_NGS_utg29358|quiver|pilon	15559	.	C	T	203.77	PASS	AC=1;AF=0.500;AN=2;BaseQRankSum=-0.492;ClippingRankSum=0.240;DP=51;FS=13.215;MLEAC=1;MLEAF=0.500;MQ=45.72;MQRankSum=-0.172;QD=4.00;ReadPosRankSum=1.958;SOR=1.694	GT:AD:DP:GQ:PL	0/1:40,11:51:99:232,0,1421
NOT_SCAFFOLDED_NGS_utg29358|quiver|pilon	15564	.	A	T	127.77	PASS	AC=1;AF=0.500;AN=2;BaseQRankSum=0.324;ClippingRankSum=-0.816;DP=51;FS=21.401;MLEAC=1;MLEAF=0.500;MQ=45.73;MQRankSum=-2.862;QD=2.51;ReadPosRankSum=0.635;SOR=4.406	GT:AD:DP:GQ:PL	0/1:43,8:51:99:156,0,1521
NOT_SCAFFOLDED_NGS_utg29358|quiver|pilon	15598	.	A	C	112.77	PASS	AC=1;AF=0.500;AN=2;BaseQRankSum=-2.215;ClippingRankSum=-0.486;DP=53;FS=1.429;MLEAC=1;MLEAF=0.500;MQ=43.13;MQRankSum=-0.699;QD=2.13;ReadPosRankSum=0.557;SOR=1.034	GT:AD:DP:GQ:PL	0/1:44,9:53:99:141,0,1666
NOT_SCAFFOLDED_NGS_utg29358|quiver|pilon	15755	.	G	T	479.77	PASS	AC=1;AF=0.500;AN=2;BaseQRankSum=1.221;ClippingRankSum=1.414;DP=52;FS=1.108;MLEAC=1;MLEAF=0.500;MQ=58.64;MQRankSum=0.837;QD=9.23;ReadPosRankSum=0.837;SOR=0.892	GT:AD:DP:GQ:PL	0/1:34,18:52:99:508,0,985
NOT_SCAFFOLDED_NGS_utg29358|quiver|pilon	16373	.	A	T	78.77	PASS	AC=1;AF=0.500;AN=2;BaseQRankSum=1.076;ClippingRankSum=1.189;DP=17;FS=6.597;MLEAC=1;MLEAF=0.500;MQ=38.32;MQRankSum=0.170;QD=4.63;ReadPosRankSum=0.396;SOR=0.061	GT:AD:DP:GQ:PL	0/1:13,4:17:99:107,0,459
NOT_SCAFFOLDED_NGS_utg29358|quiver|pilon	16741	.	G	A	196.77	PASS	AC=1;AF=0.500;AN=2;BaseQRankSum=1.121;ClippingRankSum=-0.071;DP=64;FS=2.790;MLEAC=1;MLEAF=0.500;MQ=53.07;MQRankSum=-1.157;QD=3.07;ReadPosRankSum=0.694;SOR=0.673	GT:AD:DP:GQ:PL	0/1:53,11:64:99:225,0,1796
NOT_SCAFFOLDED_NGS_utg29358|quiver|pilon	16846	.	A	G	366.77	PASS	AC=1;AF=0.500;AN=2;BaseQRankSum=1.226;ClippingRankSum=0.430;DP=64;FS=8.881;MLEAC=1;MLEAF=0.500;MQ=54.44;MQRankSum=-4.750;QD=5.73;ReadPosRankSum=0.625;SOR=2.030	GT:AD:DP:GQ:PL	0/1:50,14:64:99:395,0,1777
NOT_SCAFFOLDED_NGS_utg29358|quiver|pilon	16926	.	T	A	345.77	PASS	AC=1;AF=0.500;AN=2;BaseQRankSum=-0.723;ClippingRankSum=0.195;DP=97;FS=8.018;MLEAC=1;MLEAF=0.500;MQ=58.69;MQRankSum=-1.661;QD=3.56;ReadPosRankSum=0.903;SOR=1.911	GT:AD:DP:GQ:PL	0/1:82,15:97:99:374,0,3576
NOT_SCAFFOLDED_NGS_utg29358|quiver|pilon	16927	.	A	C	345.77	PASS	AC=1;AF=0.500;AN=2;BaseQRankSum=-1.233;ClippingRankSum=-0.908;DP=98;FS=7.735;MLEAC=1;MLEAF=0.500;MQ=58.70;MQRankSum=-1.914;QD=3.53;ReadPosRankSum=0.868;SOR=1.714	GT:AD:DP:GQ:PL	0/1:83,15:98:99:374,0,3576
NOT_SCAFFOLDED_NGS_utg29358|quiver|pilon	17123	.	C	G	268.77	PASS	AC=1;AF=0.500;AN=2;BaseQRankSum=0.905;ClippingRankSum=0.551;DP=54;FS=4.794;MLEAC=1;MLEAF=0.500;MQ=44.98;MQRankSum=-1.925;QD=4.98;ReadPosRankSum=1.612;SOR=1.405	GT:AD:DP:GQ:PL	0/1:42,12:54:99:297,0,1508
NOT_SCAFFOLDED_NGS_utg29358|quiver|pilon	17182	.	G	A	604.77	PASS	AC=1;AF=0.500;AN=2;BaseQRankSum=-0.559;ClippingRankSum=1.044;DP=52;FS=7.901;MLEAC=1;MLEAF=0.500;MQ=54.15;MQRankSum=-5.035;QD=11.63;ReadPosRankSum=0.914;SOR=1.437	GT:AD:DP:GQ:PL	0/1:31,21:52:99:633,0,997
NOT_SCAFFOLDED_NGS_utg29358|quiver|pilon	17237	.	A	C	224.77	PASS	AC=1;AF=0.500;AN=2;BaseQRankSum=-1.823;ClippingRankSum=0.100;DP=61;FS=2.822;MLEAC=1;MLEAF=0.500;MQ=52.84;MQRankSum=-2.966;QD=3.68;ReadPosRankSum=-0.390;SOR=1.270	GT:AD:DP:GQ:PL	0/1:49,12:61:99:253,0,1716
NOT_SCAFFOLDED_NGS_utg29358|quiver|pilon	17294	.	G	A	131.77	PASS	AC=1;AF=0.500;AN=2;BaseQRankSum=1.327;ClippingRankSum=-0.935;DP=69;FS=1.380;MLEAC=1;MLEAF=0.500;MQ=54.33;MQRankSum=-4.249;QD=1.91;ReadPosRankSum=0.027;SOR=0.794	GT:AD:DP:GQ:PL	0/1:60,9:69:99:160,0,2500
NOT_SCAFFOLDED_NGS_utg29358|quiver|pilon	17310	.	G	A	197.77	PASS	AC=1;AF=0.500;AN=2;BaseQRankSum=1.881;ClippingRankSum=1.192;DP=73;FS=0.000;MLEAC=1;MLEAF=0.500;MQ=55.89;MQRankSum=-1.898;QD=2.71;ReadPosRankSum=0.238;SOR=0.664	GT:AD:DP:GQ:PL	0/1:65,8:73:99:226,0,2584
NOT_SCAFFOLDED_NGS_utg29358|quiver|pilon	17489	.	C	G	558.77	PASS	AC=1;AF=0.500;AN=2;BaseQRankSum=2.477;ClippingRankSum=-1.059;DP=58;FS=0.000;MLEAC=1;MLEAF=0.500;MQ=54.25;MQRankSum=-5.774;QD=9.63;ReadPosRankSum=2.289;SOR=0.573	GT:AD:DP:GQ:PL	0/1:41,17:58:99:587,0,2735
NOT_SCAFFOLDED_NGS_utg29358|quiver|pilon	17490	.	G	A	558.77	PASS	AC=1;AF=0.500;AN=2;BaseQRankSum=1.418;ClippingRankSum=0.393;DP=58;FS=0.000;MLEAC=1;MLEAF=0.500;MQ=54.57;MQRankSum=-5.962;QD=9.63;ReadPosRankSum=3.878;SOR=0.573	GT:AD:DP:GQ:PL	0/1:41,17:58:99:587,0,2735
NOT_SCAFFOLDED_NGS_utg29358|quiver|pilon	17612	.	C	T	234.77	PASS	AC=1;AF=0.500;AN=2;BaseQRankSum=1.478;ClippingRankSum=0.625;DP=61;FS=1.381;MLEAC=1;MLEAF=0.500;MQ=59.68;MQRankSum=-0.545;QD=3.85;ReadPosRankSum=1.299;SOR=0.378	GT:AD:DP:GQ:PL	0/1:50,10:60:99:263,0,2416
NOT_SCAFFOLDED_NGS_utg29358|quiver|pilon	17614	.	A	T	422.77	PASS	AC=1;AF=0.500;AN=2;BaseQRankSum=0.091;ClippingRankSum=-0.798;DP=61;FS=6.325;MLEAC=1;MLEAF=0.500;MQ=59.68;MQRankSum=-0.556;QD=6.93;ReadPosRankSum=0.253;SOR=0.206	GT:AD:DP:GQ:PL	0/1:32,18:50:99:451,0,997
NOT_SCAFFOLDED_NGS_utg29358|quiver|pilon	17625	.	T	TA	461.73	PASS	AC=1;AF=0.500;AN=2;BaseQRankSum=1.151;ClippingRankSum=0.460;DP=64;FS=3.304;MLEAC=1;MLEAF=0.500;MQ=59.73;MQRankSum=-0.537;QD=7.21;ReadPosRankSum=-1.650;SOR=0.299	GT:AD:DP:GQ:PL	0/1:16,19:35:99:401,0,273
NOT_SCAFFOLDED_NGS_utg29358|quiver|pilon	17787	.	T	C	399.77	PASS	AC=1;AF=0.500;AN=2;BaseQRankSum=0.529;ClippingRankSum=0.045;DP=76;FS=4.002;MLEAC=1;MLEAF=0.500;MQ=46.42;MQRankSum=-2.121;QD=5.26;ReadPosRankSum=0.924;SOR=0.734	GT:AD:DP:GQ:PL	0/1:60,16:76:99:428,0,2052
NOT_SCAFFOLDED_NGS_utg29358|quiver|pilon	17852	.	T	G	293.77	PASS	AC=1;AF=0.500;AN=2;BaseQRankSum=-0.158;ClippingRankSum=-1.107;DP=110;FS=0.948;MLEAC=1;MLEAF=0.500;MQ=54.44;MQRankSum=-4.460;QD=2.67;ReadPosRankSum=1.471;SOR=0.737	GT:AD:DP:GQ:PL	0/1:91,19:110:99:322,0,2802
NOT_SCAFFOLDED_NGS_utg29358|quiver|pilon	17894	.	A	C	168.77	PASS	AC=1;AF=0.500;AN=2;BaseQRankSum=1.992;ClippingRankSum=0.793;DP=81;FS=13.034;MLEAC=1;MLEAF=0.500;MQ=54.92;MQRankSum=-4.970;QD=2.08;ReadPosRankSum=0.820;SOR=2.478	GT:AD:DP:GQ:PL	0/1:70,11:81:99:197,0,2373
NOT_SCAFFOLDED_NGS_utg29358|quiver|pilon	18018	.	G	A	770.77	PASS	AC=1;AF=0.500;AN=2;BaseQRankSum=-0.318;ClippingRankSum=-1.710;DP=92;FS=0.000;MLEAC=1;MLEAF=0.500;MQ=56.41;MQRankSum=-1.209;QD=8.38;ReadPosRankSum=1.676;SOR=0.783	GT:AD:DP:GQ:PL	0/1:64,28:92:99:799,0,2262
NOT_SCAFFOLDED_NGS_utg29358|quiver|pilon	18087	.	C	G	583.77	PASS	AC=1;AF=0.500;AN=2;BaseQRankSum=2.190;ClippingRankSum=-1.046;DP=118;FS=1.883;MLEAC=1;MLEAF=0.500;MQ=59.45;MQRankSum=1.461;QD=4.95;ReadPosRankSum=-0.157;SOR=0.997	GT:AD:DP:GQ:PL	0/1:94,24:118:99:612,0,3114
NOT_SCAFFOLDED_NGS_utg29358|quiver|pilon	18120	.	T	G	672.77	PASS	AC=1;AF=0.500;AN=2;BaseQRankSum=-2.245;ClippingRankSum=-0.658;DP=117;FS=0.790;MLEAC=1;MLEAF=0.500;MQ=59.80;MQRankSum=0.985;QD=5.75;ReadPosRankSum=1.282;SOR=0.539	GT:AD:DP:GQ:PL	0/1:86,31:117:99:701,0,2923
NOT_SCAFFOLDED_NGS_utg29358|quiver|pilon	18297	.	A	G	351.77	PASS	AC=1;AF=0.500;AN=2;BaseQRankSum=2.289;ClippingRankSum=-0.188;DP=46;FS=1.323;MLEAC=1;MLEAF=0.500;MQ=40.88;MQRankSum=-1.288;QD=7.65;ReadPosRankSum=1.914;SOR=0.450	GT:AD:DP:GQ:PL	0/1:34,12:46:99:380,0,1296
NOT_SCAFFOLDED_NGS_utg29358|quiver|pilon	18311	.	A	T	298.77	PASS	AC=1;AF=0.500;AN=2;BaseQRankSum=0.224;ClippingRankSum=-0.594;DP=45;FS=0.000;MLEAC=1;MLEAF=0.500;MQ=44.48;MQRankSum=-1.836;QD=6.64;ReadPosRankSum=2.047;SOR=0.495	GT:AD:DP:GQ:PL	0/1:34,11:45:99:327,0,1251
NOT_SCAFFOLDED_NGS_utg29358|quiver|pilon	18365	.	G	A	132.77	PASS	AC=1;AF=0.500;AN=2;BaseQRankSum=2.359;ClippingRankSum=-0.620;DP=60;FS=1.500;MLEAC=1;MLEAF=0.500;MQ=52.73;MQRankSum=-2.012;QD=2.21;ReadPosRankSum=-0.707;SOR=1.179	GT:AD:DP:GQ:PL	0/1:52,8:60:99:161,0,1681
NOT_SCAFFOLDED_NGS_utg29358|quiver|pilon	18383	.	A	G	701.77	PASS	AC=1;AF=0.500;AN=2;BaseQRankSum=-0.765;ClippingRankSum=2.244;DP=69;FS=0.000;MLEAC=1;MLEAF=0.500;MQ=54.51;MQRankSum=-5.440;QD=10.17;ReadPosRankSum=2.143;SOR=0.814	GT:AD:DP:GQ:PL	0/1:41,27:68:99:730,0,1253
NOT_SCAFFOLDED_NGS_utg29358|quiver|pilon	18505	.	C	G	188.77	PASS	AC=1;AF=0.500;AN=2;BaseQRankSum=-1.130;ClippingRankSum=1.130;DP=39;FS=1.639;MLEAC=1;MLEAF=0.500;MQ=40.00;MQRankSum=-1.548;QD=4.84;ReadPosRankSum=-0.087;SOR=0.283	GT:AD:DP:GQ:PL	0/1:31,8:39:99:217,0,1212
NOT_SCAFFOLDED_NGS_utg29358|quiver|pilon	18566	.	T	C	185.77	PASS	AC=1;AF=0.500;AN=2;BaseQRankSum=0.266;ClippingRankSum=0.073;DP=52;FS=1.903;MLEAC=1;MLEAF=0.500;MQ=39.30;MQRankSum=-0.701;QD=3.57;ReadPosRankSum=0.266;SOR=0.287	GT:AD:DP:GQ:PL	0/1:43,9:52:99:214,0,1504
NOT_SCAFFOLDED_NGS_utg29358|quiver|pilon	18670	.	T	G	62.77	LowQD	AC=1;AF=0.500;AN=2;BaseQRankSum=0.090;ClippingRankSum=-0.448;DP=76;FS=1.484;MLEAC=1;MLEAF=0.500;MQ=50.58;MQRankSum=-1.296;QD=0.83;ReadPosRankSum=-0.187;SOR=0.319	GT:AD:DP:GQ:PL	0/1:66,9:75:91:91,0,2217
NOT_SCAFFOLDED_NGS_utg29358|quiver|pilon	18816	.	C	G	220.77	PASS	AC=1;AF=0.500;AN=2;BaseQRankSum=0.645;ClippingRankSum=-0.903;DP=63;FS=4.794;MLEAC=1;MLEAF=0.500;MQ=59.27;MQRankSum=0.295;QD=3.50;ReadPosRankSum=1.013;SOR=1.497	GT:AD:DP:GQ:PL	0/1:51,11:62:99:249,0,1741
NOT_SCAFFOLDED_NGS_utg29358|quiver|pilon	18957	.	A	T	391.77	PASS	AC=1;AF=0.500;AN=2;BaseQRankSum=-1.008;ClippingRankSum=-0.470;DP=65;FS=2.425;MLEAC=1;MLEAF=0.500;MQ=49.39;MQRankSum=1.127;QD=6.03;ReadPosRankSum=-0.694;SOR=1.142	GT:AD:DP:GQ:PL	0/1:48,17:65:99:420,0,1625
NOT_SCAFFOLDED_NGS_utg29358|quiver|pilon	19276	.	C	T	306.77	PASS	AC=1;AF=0.500;AN=2;BaseQRankSum=1.181;ClippingRankSum=0.576;DP=40;FS=1.573;MLEAC=1;MLEAF=0.500;MQ=39.81;MQRankSum=0.061;QD=7.67;ReadPosRankSum=0.545;SOR=1.051	GT:AD:DP:GQ:PL	0/1:29,11:40:99:335,0,1045
NOT_SCAFFOLDED_NGS_utg29358|quiver|pilon	19457	.	C	A	68.77	PASS	AC=1;AF=0.500;AN=2;BaseQRankSum=2.910;ClippingRankSum=0.733;DP=37;FS=8.179;MLEAC=1;MLEAF=0.500;MQ=43.87;MQRankSum=-0.644;QD=1.86;ReadPosRankSum=0.822;SOR=2.694	GT:AD:DP:GQ:PL	0/1:32,5:37:97:97,0,1194
NOT_SCAFFOLDED_NGS_utg29358|quiver|pilon	19498	.	A	C	139.77	PASS	AC=1;AF=0.500;AN=2;BaseQRankSum=-1.938;ClippingRankSum=-0.785;DP=42;FS=0.000;MLEAC=1;MLEAF=0.500;MQ=55.21;MQRankSum=0.464;QD=3.33;ReadPosRankSum=1.393;SOR=0.542	GT:AD:DP:GQ:PL	0/1:34,8:42:99:168,0,1297
NOT_SCAFFOLDED_NGS_utg29358|quiver|pilon	19519	.	CA	C	76.73	LowQD	AC=1;AF=0.500;AN=2;BaseQRankSum=0.774;ClippingRankSum=-1.282;DP=53;FS=0.000;MLEAC=1;MLEAF=0.500;MQ=57.89;MQRankSum=0.024;QD=1.45;ReadPosRankSum=1.100;SOR=0.659	GT:AD:DP:GQ:PL	0/1:43,9:52:99:114,0,1093
NOT_SCAFFOLDED_NGS_utg29358|quiver|pilon	20410	.	T	A	123.77	PASS	AC=1;AF=0.500;AN=2;BaseQRankSum=0.632;ClippingRankSum=0.241;DP=60;FS=8.788;MLEAC=1;MLEAF=0.500;MQ=51.35;MQRankSum=-1.689;QD=2.06;ReadPosRankSum=1.620;SOR=1.795	GT:AD:DP:GQ:PL	0/1:49,8:57:99:152,0,1818
NOT_SCAFFOLDED_NGS_utg29358|quiver|pilon	20425	.	G	A	123.77	PASS	AC=1;AF=0.500;AN=2;BaseQRankSum=-0.026;ClippingRankSum=-0.130;DP=73;FS=2.948;MLEAC=1;MLEAF=0.500;MQ=51.71;MQRankSum=-0.355;QD=1.70;ReadPosRankSum=1.082;SOR=1.206	GT:AD:DP:GQ:PL	0/1:58,10:68:99:152,0,2055
NOT_SCAFFOLDED_NGS_utg29358|quiver|pilon	20493	.	TACAC	T	245.73	PASS	AC=1;AF=0.500;AN=2;BaseQRankSum=-0.669;ClippingRankSum=-0.776;DP=98;FS=1.415;MLEAC=1;MLEAF=0.500;MQ=53.68;MQRankSum=2.497;QD=2.51;ReadPosRankSum=-0.903;SOR=0.396	GT:AD:DP:GQ:PL	0/1:47,12:59:99:283,0,1681
NOT_SCAFFOLDED_NGS_utg29358|quiver|pilon	20527	.	TAC	T	159.73	PASS	AC=1;AF=0.500;AN=2;BaseQRankSum=-0.451;ClippingRankSum=-0.345;DP=103;FS=0.000;MLEAC=1;MLEAF=0.500;MQ=53.74;MQRankSum=-2.718;QD=1.55;ReadPosRankSum=0.636;SOR=0.693	GT:AD:DP:GQ:PL	0/1:74,17:91:99:197,0,2334
NOT_SCAFFOLDED_NGS_utg29358|quiver|pilon	20807	.	A	G	178.77	PASS	AC=1;AF=0.500;AN=2;BaseQRankSum=2.187;ClippingRankSum=0.482;DP=88;FS=2.639;MLEAC=1;MLEAF=0.500;MQ=46.99;MQRankSum=-0.647;QD=2.03;ReadPosRankSum=1.305;SOR=1.253	GT:AD:DP:GQ:PL	0/1:75,13:88:99:207,0,2715
NOT_SCAFFOLDED_NGS_utg29358|quiver|pilon	20824	.	T	C	1256.77	PASS	AC=1;AF=0.500;AN=2;BaseQRankSum=-0.367;ClippingRankSum=-1.001;DP=98;FS=1.650;MLEAC=1;MLEAF=0.500;MQ=49.03;MQRankSum=1.541;QD=12.82;ReadPosRankSum=1.224;SOR=0.520	GT:AD:DP:GQ:PL	0/1:57,41:98:99:1285,0,1865
NOT_SCAFFOLDED_NGS_utg29358|quiver|pilon	20988	.	T	C	215.77	PASS	AC=1;AF=0.500;AN=2;BaseQRankSum=1.480;ClippingRankSum=-0.141;DP=22;FS=0.000;MLEAC=1;MLEAF=0.500;MQ=40.00;MQRankSum=1.692;QD=9.81;ReadPosRankSum=-0.775;SOR=0.223	GT:AD:DP:GQ:PL	0/1:15,7:22:99:244,0,595
NOT_SCAFFOLDED_NGS_utg29358|quiver|pilon	21004	.	C	G	142.77	PASS	AC=1;AF=0.500;AN=2;BaseQRankSum=1.395;ClippingRankSum=-0.546;DP=16;FS=0.000;MLEAC=1;MLEAF=0.500;MQ=40.00;MQRankSum=0.424;QD=8.92;ReadPosRankSum=-0.061;SOR=0.260	GT:AD:DP:GQ:PL	0/1:12,4:16:99:171,0,480
NOT_SCAFFOLDED_NGS_utg29358|quiver|pilon	21069	.	A	C	83.77	PASS	AC=1;AF=0.500;AN=2;BaseQRankSum=0.053;ClippingRankSum=-0.478;DP=18;FS=0.000;MLEAC=1;MLEAF=0.500;MQ=38.81;MQRankSum=-0.265;QD=4.65;ReadPosRankSum=-0.796;SOR=0.105	GT:AD:DP:GQ:PL	0/1:14,4:18:99:112,0,531
NOT_SCAFFOLDED_NGS_utg29358|quiver|pilon	21177	.	T	G	438.77	PASS	AC=1;AF=0.500;AN=2;BaseQRankSum=0.297;ClippingRankSum=-0.532;DP=91;FS=2.611;MLEAC=1;MLEAF=0.500;MQ=44.69;MQRankSum=0.881;QD=4.82;ReadPosRankSum=-0.683;SOR=0.309	GT:AD:DP:GQ:PL	0/1:70,21:91:99:467,0,2184
NOT_SCAFFOLDED_NGS_utg29358|quiver|pilon	21287	.	A	G	759.77	PASS	AC=1;AF=0.500;AN=2;BaseQRankSum=1.756;ClippingRankSum=-1.869;DP=118;FS=5.588;MLEAC=1;MLEAF=0.500;MQ=46.43;MQRankSum=1.056;QD=6.44;ReadPosRankSum=1.481;SOR=0.314	GT:AD:DP:GQ:PL	0/1:89,29:118:99:788,0,2799
NOT_SCAFFOLDED_NGS_utg29358|quiver|pilon	21335	.	C	T	208.77	PASS	AC=1;AF=0.500;AN=2;BaseQRankSum=1.667;ClippingRankSum=-0.354;DP=50;FS=0.000;MLEAC=1;MLEAF=0.500;MQ=39.02;MQRankSum=-0.328;QD=4.18;ReadPosRankSum=0.227;SOR=0.055	GT:AD:DP:GQ:PL	0/1:41,9:50:99:237,0,1537
NOT_SCAFFOLDED_NGS_utg29358|quiver|pilon	21417	.	G	C	306.77	PASS	AC=1;AF=0.500;AN=2;BaseQRankSum=-0.212;ClippingRankSum=-0.953;DP=16;FS=0.000;MLEAC=1;MLEAF=0.500;MQ=39.00;MQRankSum=0.529;QD=19.17;ReadPosRankSum=0.423;SOR=0.941	GT:AD:DP:GQ:PL	0/1:7,9:16:99:335,0,249
NOT_SCAFFOLDED_NGS_utg29358|quiver|pilon	22122	.	G	T	115.77	PASS	AC=1;AF=0.500;AN=2;BaseQRankSum=-0.729;ClippingRankSum=-0.729;DP=9;FS=21.004;MLEAC=1;MLEAF=0.500;MQ=40.00;MQRankSum=-0.876;QD=12.86;ReadPosRankSum=1.159;SOR=3.220	GT:AD:DP:GQ:PL	0/1:5,4:9:99:144,0,187
NOT_SCAFFOLDED_NGS_utg29358|quiver|pilon	22923	.	G	T	50.77	PASS	AC=1;AF=0.500;AN=2;BaseQRankSum=0.566;ClippingRankSum=0.566;DP=11;FS=12.632;MLEAC=1;MLEAF=0.500;MQ=38.41;MQRankSum=-1.531;QD=4.62;ReadPosRankSum=-0.382;SOR=0.816	GT:AD:DP:GQ:PL	0/1:8,3:11:79:79,0,303
NOT_SCAFFOLDED_NGS_utg29358|quiver|pilon	22977	.	G	A	385.77	PASS	AC=1;AF=0.500;AN=2;BaseQRankSum=-0.778;ClippingRankSum=-0.467;DP=14;FS=6.690;MLEAC=1;MLEAF=0.500;MQ=39.39;MQRankSum=2.335;QD=27.55;ReadPosRankSum=0.311;SOR=4.174	GT:AD:DP:GQ:PL	0/1:3,11:14:93:414,0,93
NOT_SCAFFOLDED_NGS_utg29358|quiver|pilon	22979	.	G	T	49.77	LowQual	AC=1;AF=0.500;AN=2;BaseQRankSum=-0.538;ClippingRankSum=-0.269;DP=16;FS=7.270;MLEAC=1;MLEAF=0.500;MQ=41.13;MQRankSum=-1.749;QD=3.11;ReadPosRankSum=0.000;SOR=0.011	GT:AD:DP:GQ:PL	0/1:13,3:16:78:78,0,640
NOT_SCAFFOLDED_NGS_utg29358|quiver|pilon	22992	.	G	A	31.77	LowQD;LowQual	AC=1;AF=0.500;AN=2;BaseQRankSum=1.296;ClippingRankSum=-0.794;DP=25;FS=0.000;MLEAC=1;MLEAF=0.500;MQ=44.23;MQRankSum=-2.467;QD=1.27;ReadPosRankSum=1.631;SOR=0.323	GT:AD:DP:GQ:PL	0/1:22,3:25:60:60,0,821
NOT_SCAFFOLDED_NGS_utg29358|quiver|pilon	23030	.	A	G	779.77	PASS	AC=1;AF=0.500;AN=2;BaseQRankSum=-0.577;ClippingRankSum=0.170;DP=25;FS=4.678;MLEAC=1;MLEAF=0.500;MQ=46.20;MQRankSum=3.023;QD=31.19;ReadPosRankSum=2.819;SOR=0.148	GT:AD:DP:GQ:PL	0/1:5,20:25:99:808,0,231
NOT_SCAFFOLDED_NGS_utg29358|quiver|pilon	23031	.	A	T	779.77	PASS	AC=1;AF=0.500;AN=2;BaseQRankSum=-2.185;ClippingRankSum=1.356;DP=27;FS=7.371;MLEAC=1;MLEAF=0.500;MQ=45.71;MQRankSum=3.624;QD=28.88;ReadPosRankSum=3.403;SOR=0.078	GT:AD:DP:GQ:PL	0/1:7,20:27:99:808,0,231
NOT_SCAFFOLDED_NGS_utg29358|quiver|pilon	23064	.	A	T	65.77	PASS	AC=1;AF=0.500;AN=2;BaseQRankSum=1.736;ClippingRankSum=-0.564;DP=40;FS=9.746;MLEAC=1;MLEAF=0.500;MQ=49.65;MQRankSum=-2.908;QD=1.64;ReadPosRankSum=2.773;SOR=3.245	GT:AD:DP:GQ:PL	0/1:36,4:40:94:94,0,1517
NOT_SCAFFOLDED_NGS_utg29358|quiver|pilon	23080	.	C	T	572.77	SnpCluster	AC=1;AF=0.500;AN=2;BaseQRankSum=0.380;ClippingRankSum=0.532;DP=37;FS=1.273;MLEAC=1;MLEAF=0.500;MQ=50.35;MQRankSum=2.385;QD=15.48;ReadPosRankSum=1.595;SOR=0.446	GT:AD:DP:GQ:PL	0/1:19,18:37:99:601,0,683
NOT_SCAFFOLDED_NGS_utg29358|quiver|pilon	23081	.	T	G	901.77	SnpCluster	AC=1;AF=0.500;AN=2;BaseQRankSum=0.334;ClippingRankSum=1.798;DP=37;FS=10.847;MLEAC=1;MLEAF=0.500;MQ=50.35;MQRankSum=2.625;QD=24.37;ReadPosRankSum=1.479;SOR=0.689	GT:AD:DP:GQ:PL	0/1:13,24:37:99:930,0,427
NOT_SCAFFOLDED_NGS_utg29358|quiver|pilon	23085	.	C	G	267.77	SnpCluster	AC=1;AF=0.500;AN=2;BaseQRankSum=0.580;ClippingRankSum=-1.144;DP=38;FS=11.720;MLEAC=1;MLEAF=0.500;MQ=50.10;MQRankSum=-1.077;QD=7.05;ReadPosRankSum=-1.575;SOR=2.260	GT:AD:DP:GQ:PL	0/1:28,10:38:99:296,0,1124
NOT_SCAFFOLDED_NGS_utg29358|quiver|pilon	23133	.	T	TC	115.73	PASS	AC=1;AF=0.500;AN=2;BaseQRankSum=-1.097;ClippingRankSum=1.489;DP=32;FS=4.434;MLEAC=1;MLEAF=0.500;MQ=49.32;MQRankSum=-0.627;QD=3.62;ReadPosRankSum=0.470;SOR=1.802	GT:AD:DP:GQ:PL	0/1:17,5:22:99:153,0,780
NOT_SCAFFOLDED_NGS_utg29358|quiver|pilon	23134	.	G	A	124.77	PASS	AC=1;AF=0.500;AN=2;BaseQRankSum=-0.705;ClippingRankSum=-1.254;DP=22;FS=4.434;MLEAC=1;MLEAF=0.500;MQ=48.09;MQRankSum=-0.627;QD=5.67;ReadPosRankSum=0.705;SOR=1.802	GT:AD:DP:GQ:PL	0/1:17,5:22:99:153,0,780
NOT_SCAFFOLDED_NGS_utg29358|quiver|pilon	23151	.	C	T	44.77	LowQD;LowQual	AC=1;AF=0.500;AN=2;BaseQRankSum=1.958;ClippingRankSum=-0.303;DP=33;FS=2.165;MLEAC=1;MLEAF=0.500;MQ=46.34;MQRankSum=-0.634;QD=1.36;ReadPosRankSum=-1.682;SOR=1.508	GT:AD:DP:GQ:PL	0/1:29,4:33:73:73,0,1237
NOT_SCAFFOLDED_NGS_utg29358|quiver|pilon	23171	.	C	A	375.77	PASS	AC=1;AF=0.500;AN=2;BaseQRankSum=-0.462;ClippingRankSum=-0.937;DP=46;FS=9.192;MLEAC=1;MLEAF=0.500;MQ=49.77;MQRankSum=0.581;QD=8.17;ReadPosRankSum=0.794;SOR=1.509	GT:AD:DP:GQ:PL	0/1:29,16:45:99:404,0,1112
NOT_SCAFFOLDED_NGS_utg29358|quiver|pilon	23188	.	T	A	205.77	PASS	AC=1;AF=0.500;AN=2;BaseQRankSum=-0.950;ClippingRankSum=0.355;DP=52;FS=7.621;MLEAC=1;MLEAF=0.500;MQ=50.99;MQRankSum=0.011;QD=3.96;ReadPosRankSum=0.424;SOR=1.748	GT:AD:DP:GQ:PL	0/1:40,11:51:99:234,0,1355
NOT_SCAFFOLDED_NGS_utg29358|quiver|pilon	23206	.	C	T	255.77	PASS	AC=1;AF=0.500;AN=2;BaseQRankSum=-1.351;ClippingRankSum=-1.394;DP=52;FS=4.743;MLEAC=1;MLEAF=0.500;MQ=51.97;MQRankSum=-0.616;QD=4.92;ReadPosRankSum=-0.573;SOR=1.609	GT:AD:DP:GQ:PL	0/1:38,13:51:99:284,0,1347
NOT_SCAFFOLDED_NGS_utg29358|quiver|pilon	23216	.	G	A	639.77	PASS	AC=1;AF=0.500;AN=2;BaseQRankSum=1.029;ClippingRankSum=0.000;DP=55;FS=2.390;MLEAC=1;MLEAF=0.500;MQ=52.34;MQRankSum=-1.970;QD=11.63;ReadPosRankSum=1.065;SOR=1.150	GT:AD:DP:GQ:PL	0/1:33,21:54:99:668,0,1079
NOT_SCAFFOLDED_NGS_utg29358|quiver|pilon	23286	.	A	G	178.77	PASS	AC=1;AF=0.500;AN=2;BaseQRankSum=0.883;ClippingRankSum=-0.294;DP=30;FS=8.435;MLEAC=1;MLEAF=0.500;MQ=52.31;MQRankSum=-1.520;QD=5.96;ReadPosRankSum=2.697;SOR=3.056	GT:AD:DP:GQ:PL	0/1:23,7:30:99:207,0,806
NOT_SCAFFOLDED_NGS_utg29358|quiver|pilon	23323	.	T	C	116.77	PASS	AC=1;AF=0.500;AN=2;BaseQRankSum=1.447;ClippingRankSum=-0.365;DP=10;FS=0.000;MLEAC=1;MLEAF=0.500;MQ=47.20;MQRankSum=-0.365;QD=11.68;ReadPosRankSum=0.633;SOR=1.329	GT:AD:DP:GQ:PL	0/1:6,4:10:99:145,0,216
NOT_SCAFFOLDED_NGS_utg29358|quiver|pilon	23343	.	C	A	74.77	PASS	AC=1;AF=0.500;AN=2;BaseQRankSum=0.000;ClippingRankSum=-1.300;DP=7;FS=3.680;MLEAC=1;MLEAF=0.500;MQ=40.00;MQRankSum=1.754;QD=10.68;ReadPosRankSum=0.000;SOR=2.833	GT:AD:DP:GQ:PL	0/1:4,3:7:99:103,0,146
NOT_SCAFFOLDED_NGS_utg29358|quiver|pilon	23373	.	A	G	96.77	PASS	AC=1;AF=0.500;AN=2;BaseQRankSum=-0.495;ClippingRankSum=0.919;DP=14;FS=2.363;MLEAC=1;MLEAF=0.500;MQ=40.00;MQRankSum=0.212;QD=6.91;ReadPosRankSum=-0.919;SOR=1.609	GT:AD:DP:GQ:PL	0/1:10,4:14:99:125,0,394
NOT_SCAFFOLDED_NGS_utg29358|quiver|pilon	23388	.	T	C	455.77	PASS	AC=1;AF=0.500;AN=2;BaseQRankSum=-0.182;ClippingRankSum=1.152;DP=16;FS=32.601;MLEAC=1;MLEAF=0.500;MQ=39.15;MQRankSum=-0.667;QD=28.49;ReadPosRankSum=-1.152;SOR=5.130	GT:AD:DP:GQ:PL	0/1:4,12:16:99:484,0,122
NOT_SCAFFOLDED_NGS_utg29358|quiver|pilon	23635	.	A	T	712.77	PASS	AC=1;AF=0.500;AN=2;BaseQRankSum=-1.073;ClippingRankSum=1.403;DP=48;FS=11.083;MLEAC=1;MLEAF=0.500;MQ=55.06;MQRankSum=0.908;QD=14.85;ReadPosRankSum=2.642;SOR=0.586	GT:AD:DP:GQ:PL	0/1:25,23:48:99:741,0,1023
NOT_SCAFFOLDED_NGS_utg29358|quiver|pilon	23649	.	T	A	1620.90	PASS	AC=1;AF=0.500;AN=2;BaseQRankSum=0.179;ClippingRankSum=1.296;DP=45;FS=8.984;MLEAC=1;MLEAF=0.500;MQ=52.65;MQRankSum=3.051;QD=30.15;ReadPosRankSum=-0.658;SOR=0.052	GT:AD:DP:GQ:PL	0/1:4,41:45:15:1649,0,15
NOT_SCAFFOLDED_NGS_utg29358|quiver|pilon	24028	.	G	A	94.77	PASS	AC=1;AF=0.500;AN=2;BaseQRankSum=0.188;ClippingRankSum=-0.210;DP=59;FS=1.566;MLEAC=1;MLEAF=0.500;MQ=50.96;MQRankSum=-0.742;QD=1.61;ReadPosRankSum=2.314;SOR=1.207	GT:AD:DP:GQ:PL	0/1:51,8:59:99:123,0,1706
NOT_SCAFFOLDED_NGS_utg29358|quiver|pilon	24109	.	T	C	194.77	PASS	AC=1;AF=0.500;AN=2;BaseQRankSum=2.400;ClippingRankSum=-0.535;DP=57;FS=1.385;MLEAC=1;MLEAF=0.500;MQ=56.17;MQRankSum=1.877;QD=3.42;ReadPosRankSum=-0.102;SOR=0.941	GT:AD:DP:GQ:PL	0/1:46,9:55:99:223,0,1586
NOT_SCAFFOLDED_NGS_utg29358|quiver|pilon	24163	.	T	A	236.77	PASS	AC=1;AF=0.500;AN=2;BaseQRankSum=1.246;ClippingRankSum=-0.462;DP=58;FS=0.000;MLEAC=1;MLEAF=0.500;MQ=56.84;MQRankSum=0.266;QD=4.08;ReadPosRankSum=-0.210;SOR=0.465	GT:AD:DP:GQ:PL	0/1:34,10:44:99:265,0,1155
NOT_SCAFFOLDED_NGS_utg29358|quiver|pilon	24164	.	A	T	91.77	PASS	AC=1;AF=0.500;AN=2;BaseQRankSum=0.778;ClippingRankSum=-1.937;DP=57;FS=4.759;MLEAC=1;MLEAF=0.500;MQ=56.85;MQRankSum=1.632;QD=1.61;ReadPosRankSum=1.937;SOR=0.124	GT:AD:DP:GQ:PL	0/1:43,6:49:99:120,0,1796
NOT_SCAFFOLDED_NGS_utg29358|quiver|pilon	24298	.	C	T	195.77	PASS	AC=1;AF=0.500;AN=2;BaseQRankSum=-3.088;ClippingRankSum=0.075;DP=27;FS=0.000;MLEAC=1;MLEAF=0.500;MQ=39.19;MQRankSum=-2.435;QD=7.25;ReadPosRankSum=0.979;SOR=0.951	GT:AD:DP:GQ:PL	0/1:17,10:27:99:224,0,645
NOT_SCAFFOLDED_NGS_utg29358|quiver|pilon	24424	.	G	T	303.77	PASS	AC=1;AF=0.500;AN=2;BaseQRankSum=0.581;ClippingRankSum=0.074;DP=39;FS=0.000;MLEAC=1;MLEAF=0.500;MQ=44.57;MQRankSum=1.207;QD=7.79;ReadPosRankSum=-1.802;SOR=0.804	GT:AD:DP:GQ:PL	0/1:26,13:39:99:332,0,720
NOT_SCAFFOLDED_NGS_utg29358|quiver|pilon	24469	.	CG	C	1788.73	PASS	AC=2;AF=1.00;AN=2;DP=54;FS=0.000;MLEAC=2;MLEAF=1.00;MQ=54.64;QD=33.12;SOR=1.077	GT:AD:DP:GQ:PL	1/1:0,53:53:99:1826,159,0
NOT_SCAFFOLDED_NGS_utg29358|quiver|pilon	24495	.	G	T	631.77	PASS	AC=1;AF=0.500;AN=2;BaseQRankSum=0.374;ClippingRankSum=-0.415;DP=66;FS=1.004;MLEAC=1;MLEAF=0.500;MQ=54.93;MQRankSum=2.102;QD=9.57;ReadPosRankSum=-0.211;SOR=0.865	GT:AD:DP:GQ:PL	0/1:44,22:66:99:660,0,1568
NOT_SCAFFOLDED_NGS_utg29358|quiver|pilon	24538	.	AT	A	1168.73	PASS	AC=2;AF=1.00;AN=2;DP=43;FS=0.000;MLEAC=2;MLEAF=1.00;MQ=52.19;QD=27.18;SOR=1.675	GT:AD:DP:GQ:PL	1/1:0,35:35:99:1206,105,0
NOT_SCAFFOLDED_NGS_utg29358|quiver|pilon	24553	.	C	G	255.77	PASS	AC=1;AF=0.500;AN=2;BaseQRankSum=0.208;ClippingRankSum=-0.359;DP=34;FS=0.000;MLEAC=1;MLEAF=0.500;MQ=49.99;MQRankSum=1.569;QD=7.52;ReadPosRankSum=-1.266;SOR=0.752	GT:AD:DP:GQ:PL	0/1:24,10:34:99:284,0,686
NOT_SCAFFOLDED_NGS_utg29358|quiver|pilon	24925	.	G	A	321.77	PASS	AC=1;AF=0.500;AN=2;BaseQRankSum=0.246;ClippingRankSum=-0.684;DP=25;FS=0.000;MLEAC=1;MLEAF=0.500;MQ=38.82;MQRankSum=-1.122;QD=12.87;ReadPosRankSum=0.575;SOR=1.371	GT:AD:DP:GQ:PL	0/1:14,11:25:99:350,0,566
NOT_SCAFFOLDED_NGS_utg29358|quiver|pilon	24935	.	A	G	782.77	PASS	AC=1;AF=0.500;AN=2;BaseQRankSum=-0.204;ClippingRankSum=-0.553;DP=25;FS=4.949;MLEAC=1;MLEAF=0.500;MQ=38.82;MQRankSum=0.204;QD=31.31;ReadPosRankSum=0.087;SOR=3.056	GT:AD:DP:GQ:PL	0/1:8,17:25:99:811,0,274
NOT_SCAFFOLDED_NGS_utg29358|quiver|pilon	24953	.	C	T	734.77	PASS	AC=1;AF=0.500;AN=2;BaseQRankSum=-0.427;ClippingRankSum=0.678;DP=27;FS=0.000;MLEAC=1;MLEAF=0.500;MQ=38.91;MQRankSum=0.577;QD=27.21;ReadPosRankSum=1.331;SOR=1.302	GT:AD:DP:GQ:PL	0/1:10,17:27:99:763,0,353
NOT_SCAFFOLDED_NGS_utg29358|quiver|pilon	25013	.	A	C	227.77	PASS	AC=1;AF=0.500;AN=2;BaseQRankSum=0.240;ClippingRankSum=0.744;DP=56;FS=2.893;MLEAC=1;MLEAF=0.500;MQ=43.48;MQRankSum=0.309;QD=4.07;ReadPosRankSum=0.721;SOR=0.654	GT:AD:DP:GQ:PL	0/1:40,11:51:99:256,0,1212
NOT_SCAFFOLDED_NGS_utg29358|quiver|pilon	25061	.	T	C	186.77	PASS	AC=1;AF=0.500;AN=2;BaseQRankSum=3.382;ClippingRankSum=0.680;DP=75;FS=42.968;MLEAC=1;MLEAF=0.500;MQ=44.67;MQRankSum=-2.996;QD=2.49;ReadPosRankSum=-1.754;SOR=4.798	GT:AD:DP:GQ:PL	0/1:60,10:70:99:215,0,2128
NOT_SCAFFOLDED_NGS_utg29358|quiver|pilon	25086	.	A	T	360.77	PASS	AC=1;AF=0.500;AN=2;BaseQRankSum=-0.252;ClippingRankSum=0.369;DP=57;FS=1.238;MLEAC=1;MLEAF=0.500;MQ=45.11;MQRankSum=4.095;QD=6.33;ReadPosRankSum=-0.757;SOR=0.666	GT:AD:DP:GQ:PL	0/1:43,13:56:99:389,0,1538
NOT_SCAFFOLDED_NGS_utg29358|quiver|pilon	25104	.	A	C	332.77	PASS	AC=1;AF=0.500;AN=2;BaseQRankSum=-0.643;ClippingRankSum=-1.981;DP=44;FS=19.323;MLEAC=1;MLEAF=0.500;MQ=44.06;MQRankSum=3.627;QD=7.56;ReadPosRankSum=-0.797;SOR=0.843	GT:AD:DP:GQ:PL	0/1:31,13:44:99:361,0,1157
NOT_SCAFFOLDED_NGS_utg29358|quiver|pilon	25115	.	C	G	38.77	LowQD;LowQual	AC=1;AF=0.500;AN=2;BaseQRankSum=-1.018;ClippingRankSum=1.085;DP=45;FS=22.784;MLEAC=1;MLEAF=0.500;MQ=43.36;MQRankSum=0.851;QD=0.86;ReadPosRankSum=-0.284;SOR=2.206	GT:AD:DP:GQ:PL	0/1:39,6:45:67:67,0,1481
NOT_SCAFFOLDED_NGS_utg29358|quiver|pilon	25134	.	G	A	1134.77	SnpCluster	AC=1;AF=0.500;AN=2;BaseQRankSum=0.664;ClippingRankSum=1.107;DP=40;FS=36.419;MLEAC=1;MLEAF=0.500;MQ=42.62;MQRankSum=0.192;QD=28.37;ReadPosRankSum=2.022;SOR=4.398	GT:AD:DP:GQ:PL	0/1:12,28:40:99:1163,0,565
NOT_SCAFFOLDED_NGS_utg29358|quiver|pilon	25142	.	A	AC	261.73	SnpCluster	AC=1;AF=0.500;AN=2;BaseQRankSum=-0.960;ClippingRankSum=-0.072;DP=43;FS=16.974;MLEAC=1;MLEAF=0.500;MQ=42.70;MQRankSum=-2.564;QD=6.09;ReadPosRankSum=-1.476;SOR=0.607	GT:AD:DP:GQ:PL	0/1:29,12:41:99:299,0,1167
NOT_SCAFFOLDED_NGS_utg29358|quiver|pilon	25143	.	C	CA	1086.73	SnpCluster	AC=1;AF=0.500;AN=2;BaseQRankSum=-0.100;ClippingRankSum=1.218;DP=42;FS=16.974;MLEAC=1;MLEAF=0.500;MQ=42.43;MQRankSum=1.046;QD=25.87;ReadPosRankSum=1.332;SOR=2.886	GT:AD:DP:GQ:PL	0/1:12,29:41:99:1124,0,408
NOT_SCAFFOLDED_NGS_utg29358|quiver|pilon	25174	.	C	A	133.77	PASS	AC=1;AF=0.500;AN=2;BaseQRankSum=1.495;ClippingRankSum=0.463;DP=54;FS=1.524;MLEAC=1;MLEAF=0.500;MQ=48.46;MQRankSum=0.357;QD=2.48;ReadPosRankSum=0.040;SOR=1.179	GT:AD:DP:GQ:PL	0/1:42,8:50:99:162,0,1385
NOT_SCAFFOLDED_NGS_utg29358|quiver|pilon	25246	.	C	T	174.77	PASS	AC=1;AF=0.500;AN=2;BaseQRankSum=-2.626;ClippingRankSum=-1.008;DP=61;FS=6.499;MLEAC=1;MLEAF=0.500;MQ=47.48;MQRankSum=1.967;QD=2.87;ReadPosRankSum=0.070;SOR=0.134	GT:AD:DP:GQ:PL	0/1:44,12:56:99:203,0,1506
NOT_SCAFFOLDED_NGS_utg29358|quiver|pilon	25271	.	C	CT	427.73	PASS	AC=1;AF=0.500;AN=2;BaseQRankSum=0.619;ClippingRankSum=-1.262;DP=39;FS=5.738;MLEAC=1;MLEAF=0.500;MQ=44.19;MQRankSum=-2.317;QD=10.97;ReadPosRankSum=-0.895;SOR=2.400	GT:AD:DP:GQ:PL	0/1:10,19:29:99:465,0,213
NOT_SCAFFOLDED_NGS_utg29358|quiver|pilon	25282	.	TA	T	168.73	PASS	AC=1;AF=0.500;AN=2;BaseQRankSum=-0.472;ClippingRankSum=-0.528;DP=29;FS=6.668;MLEAC=1;MLEAF=0.500;MQ=44.95;MQRankSum=2.194;QD=5.82;ReadPosRankSum=-0.028;SOR=0.065	GT:AD:DP:GQ:PL	0/1:18,8:26:99:206,0,562
NOT_SCAFFOLDED_NGS_utg29358|quiver|pilon	25326	.	C	CT	31.73	LowCoverage;LowQual	AC=1;AF=0.500;AN=2;BaseQRankSum=1.026;ClippingRankSum=0.000;DP=4;FS=0.000;MLEAC=1;MLEAF=0.500;MQ=38.37;MQRankSum=0.000;QD=7.93;ReadPosRankSum=1.026;SOR=0.693	GT:AD:DP:GQ:PL	0/1:2,2:4:55:69,0,55
NOT_SCAFFOLDED_NGS_utg29358|quiver|pilon	25484	.	C	A	349.77	PASS	AC=1;AF=0.500;AN=2;BaseQRankSum=0.379;ClippingRankSum=-0.879;DP=72;FS=0.000;MLEAC=1;MLEAF=0.500;MQ=50.85;MQRankSum=2.445;QD=4.86;ReadPosRankSum=0.137;SOR=0.651	GT:AD:DP:GQ:PL	0/1:48,15:63:99:378,0,1492
NOT_SCAFFOLDED_NGS_utg29358|quiver|pilon	25604	.	C	G	651.77	PASS	AC=1;AF=0.500;AN=2;BaseQRankSum=-0.444;ClippingRankSum=-0.127;DP=36;FS=22.367;MLEAC=1;MLEAF=0.500;MQ=38.05;MQRankSum=-0.317;QD=18.10;ReadPosRankSum=0.792;SOR=0.595	GT:AD:DP:GQ:PL	0/1:17,19:36:99:680,0,540
NOT_SCAFFOLDED_NGS_utg29358|quiver|pilon	25619	.	C	T	560.77	PASS	AC=1;AF=0.500;AN=2;BaseQRankSum=0.990;ClippingRankSum=-0.437;DP=50;FS=22.978;MLEAC=1;MLEAF=0.500;MQ=40.33;MQRankSum=-0.692;QD=11.22;ReadPosRankSum=0.117;SOR=3.493	GT:AD:DP:GQ:PL	0/1:30,18:48:99:589,0,1006
NOT_SCAFFOLDED_NGS_utg29358|quiver|pilon	25648	.	G	A	808.77	PASS	AC=1;AF=0.500;AN=2;BaseQRankSum=0.442;ClippingRankSum=0.864;DP=67;FS=3.414;MLEAC=1;MLEAF=0.500;MQ=44.16;MQRankSum=0.205;QD=12.07;ReadPosRankSum=1.656;SOR=1.003	GT:AD:DP:GQ:PL	0/1:36,29:65:99:837,0,1007
NOT_SCAFFOLDED_NGS_utg29358|quiver|pilon	25664	.	C	T	375.77	PASS	AC=1;AF=0.500;AN=2;BaseQRankSum=0.142;ClippingRankSum=-0.594;DP=61;FS=8.451;MLEAC=1;MLEAF=0.500;MQ=46.50;MQRankSum=-1.448;QD=6.16;ReadPosRankSum=1.264;SOR=2.020	GT:AD:DP:GQ:PL	0/1:42,17:59:99:404,0,1297
NOT_SCAFFOLDED_NGS_utg29358|quiver|pilon	25738	.	A	T	37.77	LowQual	AC=1;AF=0.500;AN=2;BaseQRankSum=-0.441;ClippingRankSum=-0.945;DP=17;FS=0.000;MLEAC=1;MLEAF=0.500;MQ=51.70;MQRankSum=-2.079;QD=2.22;ReadPosRankSum=0.441;SOR=0.616	GT:AD:DP:GQ:PL	0/1:14,3:17:66:66,0,479
NOT_SCAFFOLDED_NGS_utg29358|quiver|pilon	25775	.	A	AT	64.25	PASS	AC=2;AF=1.00;AN=2;DP=5;FS=0.000;MLEAC=2;MLEAF=1.00;MQ=45.27;QD=12.85;SOR=2.833	GT:AD:DP:GQ:PL	1/1:0,3:3:9:101,9,0
NOT_SCAFFOLDED_NGS_utg29358|quiver|pilon	25901	.	G	GT	113	PASS	AC=2;AF=1.00;AN=2;DP=9;FS=0.000;MLEAC=2;MLEAF=1.00;MQ=38.32;QD=12.56;SOR=3.258	GT:AD:DP:GQ:PL	1/1:0,4:4:12:150,12,0
NOT_SCAFFOLDED_NGS_utg29358|quiver|pilon	26511	.	T	TG	125.87	PASS	AC=2;AF=1.00;AN=2;DP=9;FS=0.000;MLEAC=2;MLEAF=1.00;MQ=56.51;QD=13.99;SOR=3.611	GT:AD:DP:GQ:PL	1/1:0,5:5:15:163,15,0
NOT_SCAFFOLDED_NGS_utg29358|quiver|pilon	26742	.	A	AG	84.25	LowCoverage	AC=2;AF=1.00;AN=2;DP=3;FS=0.000;MLEAC=2;MLEAF=1.00;MQ=36.97;QD=28.08;SOR=2.833	GT:AD:DP:GQ:PL	1/1:0,3:3:9:121,9,0
NOT_SCAFFOLDED_NGS_utg29358|quiver|pilon	26811	.	G	A	37.77	LowQD;LowQual	AC=1;AF=0.500;AN=2;BaseQRankSum=-0.558;ClippingRankSum=-1.149;DP=37;FS=0.000;MLEAC=1;MLEAF=0.500;MQ=39.35;MQRankSum=-0.098;QD=1.02;ReadPosRankSum=0.427;SOR=0.582	GT:AD:DP:GQ:PL	0/1:24,4:28:66:66,0,699
NOT_SCAFFOLDED_NGS_utg29358|quiver|pilon	27056	.	C	G	98.81	PASS	AC=1;AF=0.500;AN=2;BaseQRankSum=-0.742;ClippingRankSum=-0.742;DP=7;FS=0.000;MLEAC=1;MLEAF=0.500;MQ=49.55;MQRankSum=0.742;QD=14.12;ReadPosRankSum=0.742;SOR=0.223	GT:AD:DP:GQ:PL	0/1:1,6:7:20:127,0,20
NOT_SCAFFOLDED_NGS_utg29358|quiver|pilon	27341	.	A	AG	227.80	PASS	AC=2;AF=1.00;AN=2;DP=5;FS=0.000;MLEAC=2;MLEAF=1.00;MQ=40.00;QD=32.97;SOR=3.611	GT:AD:DP:GQ:PL	1/1:0,5:5:18:265,18,0
NOT_SCAFFOLDED_NGS_utg29358|quiver|pilon	27345	.	T	TC	227.80	PASS	AC=2;AF=1.00;AN=2;DP=6;FS=0.000;MLEAC=2;MLEAF=1.00;MQ=38.51;QD=33.20;SOR=3.912	GT:AD:DP:GQ:PL	1/1:0,6:6:18:265,18,0
NOT_SCAFFOLDED_NGS_utg29358|quiver|pilon	27459	.	G	GA	93	PASS	AC=2;AF=1.00;AN=2;DP=7;FS=0.000;MLEAC=2;MLEAF=1.00;MQ=39.61;QD=13.29;SOR=1.609	GT:AD:DP:GQ:PL	1/1:0,4:4:12:130,12,0
NOT_SCAFFOLDED_NGS_utg29358|quiver|pilon	28447	.	C	G	167.77	PASS	AC=1;AF=0.500;AN=2;BaseQRankSum=1.143;ClippingRankSum=-0.445;DP=24;FS=2.044;MLEAC=1;MLEAF=0.500;MQ=37.15;MQRankSum=1.461;QD=6.99;ReadPosRankSum=0.254;SOR=1.643	GT:AD:DP:GQ:PL	0/1:17,7:24:99:196,0,497
NOT_SCAFFOLDED_NGS_utg29358|quiver|pilon	28464	.	T	G	108.77	PASS	AC=1;AF=0.500;AN=2;BaseQRankSum=-0.140;ClippingRankSum=0.196;DP=28;FS=2.009;MLEAC=1;MLEAF=0.500;MQ=40.15;MQRankSum=0.756;QD=3.88;ReadPosRankSum=0.700;SOR=1.445	GT:AD:DP:GQ:PL	0/1:22,6:28:99:137,0,731
NOT_SCAFFOLDED_NGS_utg29358|quiver|pilon	28482	.	T	A	338.77	PASS	AC=1;AF=0.500;AN=2;BaseQRankSum=0.883;ClippingRankSum=0.054;DP=34;FS=1.373;MLEAC=1;MLEAF=0.500;MQ=42.75;MQRankSum=-0.378;QD=9.96;ReadPosRankSum=1.099;SOR=1.022	GT:AD:DP:GQ:PL	0/1:22,12:34:99:367,0,760
NOT_SCAFFOLDED_NGS_utg29358|quiver|pilon	28555	.	C	T	259.77	PASS	AC=1;AF=0.500;AN=2;BaseQRankSum=2.175;ClippingRankSum=-0.549;DP=32;FS=1.960;MLEAC=1;MLEAF=0.500;MQ=44.38;MQRankSum=0.224;QD=8.12;ReadPosRankSum=1.769;SOR=1.329	GT:AD:DP:GQ:PL	0/1:22,10:32:99:288,0,604
NOT_SCAFFOLDED_NGS_utg29358|quiver|pilon	30624	.	T	TTC	187.87	PASS	AC=2;AF=1.00;AN=2;DP=5;FS=0.000;MLEAC=2;MLEAF=1.00;MQ=39.80;QD=33.22;SOR=3.611	GT:AD:DP:GQ:PL	1/1:0,5:5:15:225,15,0
NOT_SCAFFOLDED_NGS_utg29358|quiver|pilon	30701	.	GTA	G	220.80	PASS	AC=2;AF=1.00;AN=2;DP=7;FS=0.000;MLEAC=2;MLEAF=1.00;MQ=42.56;QD=31.54;SOR=2.303	GT:AD:DP:GQ:PL	1/1:0,6:6:18:258,18,0
NOT_SCAFFOLDED_NGS_utg29358|quiver|pilon	30886	.	T	TTC	406.74	PASS	AC=2;AF=1.00;AN=2;DP=10;FS=0.000;MLEAC=2;MLEAF=1.00;MQ=39.90;QD=33.99;SOR=2.303	GT:AD:DP:GQ:PL	1/1:0,10:10:30:444,30,0
NOT_SCAFFOLDED_NGS_utg29358|quiver|pilon	30923	.	A	T	417.77	PASS	AC=1;AF=0.500;AN=2;BaseQRankSum=1.531;ClippingRankSum=0.796;DP=15;FS=0.000;MLEAC=1;MLEAF=0.500;MQ=44.50;MQRankSum=2.511;QD=27.85;ReadPosRankSum=0.061;SOR=0.743	GT:AD:DP:GQ:PL	0/1:5,10:15:99:446,0,177
NOT_SCAFFOLDED_NGS_utg29358|quiver|pilon	30931	.	C	G	417.77	PASS	AC=1;AF=0.500;AN=2;BaseQRankSum=1.813;ClippingRankSum=0.680;DP=16;FS=0.000;MLEAC=1;MLEAF=0.500;MQ=45.23;MQRankSum=2.606;QD=26.11;ReadPosRankSum=0.227;SOR=0.892	GT:AD:DP:GQ:PL	0/1:5,11:16:99:446,0,177
NOT_SCAFFOLDED_NGS_utg29358|quiver|pilon	31175	.	T	C	48.77	LowCoverage;LowQual	AC=1;AF=0.500;AN=2;BaseQRankSum=-0.736;ClippingRankSum=0.736;DP=3;FS=0.000;MLEAC=1;MLEAF=0.500;MQ=40.00;MQRankSum=0.736;QD=16.26;ReadPosRankSum=0.736;SOR=1.179	GT:AD:DP:GQ:PL	0/1:1,2:3:35:77,0,35
NOT_SCAFFOLDED_NGS_utg2888|quiver|pilon	3754	.	A	G	203.77	PASS	AC=1;AF=0.500;AN=2;BaseQRankSum=2.014;ClippingRankSum=0.311;DP=47;FS=17.213;MLEAC=1;MLEAF=0.500;MQ=55.74;MQRankSum=-4.637;QD=4.34;ReadPosRankSum=2.798;SOR=4.019	GT:AD:DP:GQ:PL	0/1:38,9:47:99:232,0,1191
NOT_SCAFFOLDED_NGS_utg2888|quiver|pilon	3845	.	A	G	435.77	PASS	AC=1;AF=0.500;AN=2;BaseQRankSum=3.441;ClippingRankSum=-0.457;DP=52;FS=4.354;MLEAC=1;MLEAF=0.500;MQ=53.72;MQRankSum=-2.872;QD=8.38;ReadPosRankSum=1.837;SOR=0.707	GT:AD:DP:GQ:PL	0/1:35,16:51:99:464,0,1093
NOT_SCAFFOLDED_NGS_utg2888|quiver|pilon	3864	.	GT	G	537.73	PASS	AC=1;AF=0.500;AN=2;BaseQRankSum=0.818;ClippingRankSum=-1.370;DP=53;FS=6.168;MLEAC=1;MLEAF=0.500;MQ=53.97;MQRankSum=-3.656;QD=10.15;ReadPosRankSum=2.257;SOR=0.611	GT:AD:DP:GQ:PL	0/1:33,18:51:99:575,0,1116
NOT_SCAFFOLDED_NGS_utg2888|quiver|pilon	3899	.	C	T	338.77	SnpCluster	AC=1;AF=0.500;AN=2;BaseQRankSum=-1.221;ClippingRankSum=0.221;DP=42;FS=0.000;MLEAC=1;MLEAF=0.500;MQ=55.32;MQRankSum=-3.575;QD=8.07;ReadPosRankSum=0.839;SOR=0.859	GT:AD:DP:GQ:PL	0/1:30,11:41:99:367,0,1248
NOT_SCAFFOLDED_NGS_utg2888|quiver|pilon	3905	.	T	G	338.77	SnpCluster	AC=1;AF=0.500;AN=2;BaseQRankSum=-1.472;ClippingRankSum=-1.260;DP=42;FS=1.385;MLEAC=1;MLEAF=0.500;MQ=55.32;MQRankSum=-4.174;QD=8.07;ReadPosRankSum=0.683;SOR=1.007	GT:AD:DP:GQ:PL	0/1:31,10:41:99:367,0,1269
NOT_SCAFFOLDED_NGS_utg2888|quiver|pilon	3908	.	C	T	301.77	SnpCluster	AC=1;AF=0.500;AN=2;BaseQRankSum=-1.367;ClippingRankSum=1.624;DP=40;FS=1.392;MLEAC=1;MLEAF=0.500;MQ=55.07;MQRankSum=-3.908;QD=7.54;ReadPosRankSum=0.016;SOR=1.002	GT:AD:DP:GQ:PL	0/1:29,10:39:99:330,0,1230
NOT_SCAFFOLDED_NGS_utg2888|quiver|pilon	3945	.	A	T	173.77	PASS	AC=1;AF=0.500;AN=2;BaseQRankSum=2.319;ClippingRankSum=0.411;DP=42;FS=28.800;MLEAC=1;MLEAF=0.500;MQ=53.67;MQRankSum=-4.359;QD=4.14;ReadPosRankSum=-0.773;SOR=4.399	GT:AD:DP:GQ:PL	0/1:33,8:41:99:202,0,1124
NOT_SCAFFOLDED_NGS_utg2888|quiver|pilon	45582	.	G	C	66.77	PASS	AC=1;AF=0.500;AN=2;BaseQRankSum=-0.370;ClippingRankSum=-0.555;DP=13;FS=2.932;MLEAC=1;MLEAF=0.500;MQ=38.63;MQRankSum=0.000;QD=5.14;ReadPosRankSum=1.294;SOR=1.828	GT:AD:DP:GQ:PL	0/1:9,3:12:95:95,0,315
NOT_SCAFFOLDED_NGS_utg2888|quiver|pilon	45597	.	G	A	60.77	PASS	AC=1;AF=0.500;AN=2;BaseQRankSum=1.090;ClippingRankSum=-1.557;DP=14;FS=0.000;MLEAC=1;MLEAF=0.500;MQ=37.22;MQRankSum=1.713;QD=4.34;ReadPosRankSum=1.090;SOR=1.426	GT:AD:DP:GQ:PL	0/1:11,3:14:89:89,0,371
NOT_SCAFFOLDED_NGS_utg7199|quiver|pilon	14963	.	C	CT	105.87	PASS	AC=2;AF=1.00;AN=2;DP=7;FS=0.000;MLEAC=2;MLEAF=1.00;MQ=60.00;QD=15.12;SOR=1.981	GT:AD:DP:GQ:PL	1/1:0,5:5:15:143,15,0
NOT_SCAFFOLDED_NGS_utg7199|quiver|pilon	26884	.	TAC	T	60.73	PASS	AC=1;AF=0.500;AN=2;BaseQRankSum=0.206;ClippingRankSum=0.537;DP=35;FS=9.410;MLEAC=1;MLEAF=0.500;MQ=59.92;MQRankSum=1.858;QD=1.74;ReadPosRankSum=1.032;SOR=0.620	GT:AD:DP:GQ:PL	0/1:16,5:21:98:98,0,409
NOT_SCAFFOLDED_NGS_utg7199|quiver|pilon	37487	.	T	TAC	96.87	PASS	AC=2;AF=1.00;AN=2;DP=18;FS=0.000;MLEAC=2;MLEAF=1.00;MQ=60.00;QD=5.38;SOR=1.022	GT:AD:DP:GQ:PL	1/1:0,5:5:15:134,15,0
NOT_SCAFFOLDED_NGS_utg7199|quiver|pilon	38616	.	A	AAAT	129	PASS	AC=2;AF=1.00;AN=2;DP=9;FS=0.000;MLEAC=2;MLEAF=1.00;MQ=60.47;QD=14.33;SOR=0.693	GT:AD:DP:GQ:PL	1/1:0,4:4:12:166,12,0
NOT_SCAFFOLDED_NGS_utg7199|quiver|pilon	55286	.	A	G	94.77	PASS	AC=1;AF=0.500;AN=2;BaseQRankSum=-0.150;ClippingRankSum=1.050;DP=19;FS=0.000;MLEAC=1;MLEAF=0.500;MQ=51.57;MQRankSum=-1.850;QD=4.99;ReadPosRankSum=0.550;SOR=1.085	GT:AD:DP:GQ:PL	0/1:15,4:19:99:123,0,880
NOT_SCAFFOLDED_NGS_utg7199|quiver|pilon	55295	.	T	C	94.77	PASS	AC=1;AF=0.500;AN=2;BaseQRankSum=-0.159;ClippingRankSum=-0.159;DP=18;FS=0.000;MLEAC=1;MLEAF=0.500;MQ=51.06;MQRankSum=-1.752;QD=5.26;ReadPosRankSum=1.540;SOR=0.892	GT:AD:DP:GQ:PL	0/1:14,4:18:99:123,0,880
NOT_SCAFFOLDED_NGS_utg7199|quiver|pilon	58973	.	AG	A	88.73	PASS	AC=1;AF=0.500;AN=2;BaseQRankSum=0.421;ClippingRankSum=1.638;DP=8;FS=0.000;MLEAC=1;MLEAF=0.500;MQ=36.99;MQRankSum=-0.922;QD=11.09;ReadPosRankSum=-0.421;SOR=0.693	GT:AD:DP:GQ:PL	0/1:4,4:8:99:126,0,126
NOT_SCAFFOLDED_NGS_utg19721|quiver|pilon	30	.	A	AT	158.80	PASS	AC=2;AF=1.00;AN=2;DP=8;FS=0.000;MLEAC=2;MLEAF=1.00;MQ=56.64;QD=19.85;SOR=1.329	GT:AD:DP:GQ:PL	1/1:0,6:6:18:196,18,0
NOT_SCAFFOLDED_NGS_utg19721|quiver|pilon	3188	.	CAG	C	38.73	LowQD;LowQual	AC=1;AF=0.500;AN=2;BaseQRankSum=-1.129;ClippingRankSum=0.895;DP=32;FS=4.419;MLEAC=1;MLEAF=0.500;MQ=59.20;MQRankSum=1.207;QD=1.21;ReadPosRankSum=-0.041;SOR=1.184	GT:AD:DP:GQ:PL	0/1:15,6:21:76:76,0,325
NOT_SCAFFOLDED_NGS_utg19721|quiver|pilon	16922	.	C	CA	48.74	LowQual	AC=1;AF=0.500;AN=2;BaseQRankSum=0.720;ClippingRankSum=0.000;DP=11;FS=0.000;MLEAC=1;MLEAF=0.500;MQ=60.00;MQRankSum=0.000;QD=4.43;ReadPosRankSum=0.720;SOR=0.368	GT:AD:DP:GQ:PL	0/1:2,4:6:27:86,0,27
NOT_SCAFFOLDED_NGS_utg2819|quiver|pilon	36131	.	G	GGT	130.73	PASS	AC=1;AF=0.500;AN=2;BaseQRankSum=-1.369;ClippingRankSum=0.312;DP=21;FS=0.000;MLEAC=1;MLEAF=0.500;MQ=57.97;MQRankSum=0.101;QD=6.23;ReadPosRankSum=0.101;SOR=0.446	GT:AD:DP:GQ:PL	0/1:6,7:13:99:168,0,135
NOT_SCAFFOLDED_NGS_utg2819|quiver|pilon	49954	.	GGT	G	44.73	LowQual	AC=1;AF=0.500;AN=2;BaseQRankSum=1.344;ClippingRankSum=-1.626;DP=25;FS=0.000;MLEAC=1;MLEAF=0.500;MQ=59.11;MQRankSum=-0.636;QD=1.79;ReadPosRankSum=0.386;SOR=0.693	GT:AD:DP:GQ:PL	0/1:10,4:14:82:82,0,234
NOT_SCAFFOLDED_NGS_utg2819|quiver|pilon	50295	.	GT	G	52.06	PASS	AC=2;AF=1.00;AN=2;DP=11;FS=0.000;MLEAC=2;MLEAF=1.00;MQ=60.00;QD=4.73;SOR=1.609	GT:AD:DP:GQ:PL	1/1:0,4:4:11:89,11,0
NOT_SCAFFOLDED_NGS_utg2819|quiver|pilon	58038	.	TC	T	90	LowCoverage	AC=2;AF=1.00;AN=2;DP=4;FS=0.000;MLEAC=2;MLEAF=1.00;MQ=60.00;QD=22.50;SOR=0.693	GT:AD:DP:GQ:PL	1/1:0,4:4:12:127,12,0
NOT_SCAFFOLDED_NGS_utg2819|quiver|pilon	100744	.	A	G	97.77	PASS	AC=1;AF=0.500;AN=2;BaseQRankSum=-0.678;ClippingRankSum=-0.597;DP=11;FS=0.000;MLEAC=1;MLEAF=0.500;MQ=37.97;MQRankSum=-0.278;QD=8.89;ReadPosRankSum=1.034;SOR=0.330	GT:AD:DP:GQ:PL	0/1:7,4:11:99:126,0,263
NOT_SCAFFOLDED_NGS_utg2819|quiver|pilon	100860	.	T	A	98.77	PASS	AC=1;AF=0.500;AN=2;BaseQRankSum=-0.708;ClippingRankSum=-1.006;DP=23;FS=24.266;MLEAC=1;MLEAF=0.500;MQ=34.48;MQRankSum=0.484;QD=4.29;ReadPosRankSum=-0.559;SOR=3.587	GT:AD:DP:GQ:PL	0/1:18,5:23:99:127,0,614
NOT_SCAFFOLDED_NGS_utg2819|quiver|pilon	132297	.	CAG	C	61.73	PASS	AC=1;AF=0.500;AN=2;BaseQRankSum=-1.359;ClippingRankSum=-0.453;DP=21;FS=0.000;MLEAC=1;MLEAF=0.500;MQ=60.00;MQRankSum=-0.227;QD=2.94;ReadPosRankSum=1.133;SOR=0.446	GT:AD:DP:GQ:PL	0/1:11,5:16:99:99,0,248
NOT_SCAFFOLDED_NGS_utg9316|quiver|pilon	28176	.	ACT	A	30.73	LowQual	AC=1;AF=0.500;AN=2;BaseQRankSum=-1.134;ClippingRankSum=0.831;DP=19;FS=0.000;MLEAC=1;MLEAF=0.500;MQ=56.90;MQRankSum=0.135;QD=1.62;ReadPosRankSum=1.461;SOR=0.446	GT:AD:DP:GQ:PL	0/1:7,5:12:68:68,0,147
NOT_SCAFFOLDED_NGS_utg21439|quiver|pilon	74373	.	TTC	T	55.73	PASS	AC=1;AF=0.500;AN=2;BaseQRankSum=0.143;ClippingRankSum=0.143;DP=19;FS=0.000;MLEAC=1;MLEAF=0.500;MQ=58.22;MQRankSum=-0.143;QD=2.93;ReadPosRankSum=0.466;SOR=0.551	GT:AD:DP:GQ:PL	0/1:6,5:11:93:93,0,116
NOT_SCAFFOLDED_NGS_utg21439|quiver|pilon	111296	.	A	G	114.77	PASS	AC=1;AF=0.500;AN=2;BaseQRankSum=-0.512;ClippingRankSum=-0.239;DP=22;FS=0.000;MLEAC=1;MLEAF=0.500;MQ=40.75;MQRankSum=-0.444;QD=5.22;ReadPosRankSum=1.126;SOR=0.382	GT:AD:DP:GQ:PL	0/1:14,8:22:99:143,0,328
NOT_SCAFFOLDED_NGS_utg21439|quiver|pilon	111318	.	T	A	62.77	PASS	AC=1;AF=0.500;AN=2;BaseQRankSum=0.969;ClippingRankSum=-0.496;DP=31;FS=0.000;MLEAC=1;MLEAF=0.500;MQ=40.96;MQRankSum=-0.921;QD=2.02;ReadPosRankSum=-0.024;SOR=0.610	GT:AD:DP:GQ:PL	0/1:24,7:31:91:91,0,652
NOT_SCAFFOLDED_NGS_utg20967|quiver|pilon	10046	.	T	TAATA	72.73	PASS	AC=1;AF=0.500;AN=2;BaseQRankSum=-0.727;ClippingRankSum=0.727;DP=5;FS=0.000;MLEAC=1;MLEAF=0.500;MQ=43.91;MQRankSum=0.727;QD=14.55;ReadPosRankSum=0.727;SOR=0.446	GT:AD:DP:GQ:PL	0/1:1,3:4:40:110,0,40
NOT_SCAFFOLDED_NGS_utg20967|quiver|pilon	10385	.	A	G	531.77	PASS	AC=1;AF=0.500;AN=2;BaseQRankSum=-1.276;ClippingRankSum=0.343;DP=63;FS=0.000;MLEAC=1;MLEAF=0.500;MQ=60.00;MQRankSum=-1.859;QD=8.44;ReadPosRankSum=2.894;SOR=0.551	GT:AD:DP:GQ:PL	0/1:42,21:63:99:560,0,1535
NOT_SCAFFOLDED_NGS_utg20967|quiver|pilon	11840	.	G	A	948.77	PASS	AC=1;AF=0.500;AN=2;BaseQRankSum=2.551;ClippingRankSum=-1.198;DP=107;FS=1.830;MLEAC=1;MLEAF=0.500;MQ=54.36;MQRankSum=-7.928;QD=8.87;ReadPosRankSum=0.979;SOR=0.909	GT:AD:DP:GQ:PL	0/1:76,31:107:99:977,0,2575
NOT_SCAFFOLDED_NGS_utg20967|quiver|pilon	11888	.	T	TA	342.73	PASS	AC=1;AF=0.500;AN=2;BaseQRankSum=2.324;ClippingRankSum=0.647;DP=80;FS=3.687;MLEAC=1;MLEAF=0.500;MQ=55.45;MQRankSum=-4.821;QD=4.28;ReadPosRankSum=0.687;SOR=0.539	GT:AD:DP:GQ:PL	0/1:51,19:70:99:380,0,1378
NOT_SCAFFOLDED_NGS_utg20967|quiver|pilon	12696	.	T	G	948.77	PASS	AC=1;AF=0.500;AN=2;BaseQRankSum=-0.969;ClippingRankSum=0.617;DP=79;FS=1.954;MLEAC=1;MLEAF=0.500;MQ=51.69;MQRankSum=-2.726;QD=12.01;ReadPosRankSum=2.264;SOR=0.459	GT:AD:DP:GQ:PL	0/1:48,31:79:99:977,0,1669
NOT_SCAFFOLDED_NGS_utg20967|quiver|pilon	14343	.	T	C	1548.77	PASS	AC=1;AF=0.500;AN=2;BaseQRankSum=2.108;ClippingRankSum=0.672;DP=109;FS=12.683;MLEAC=1;MLEAF=0.500;MQ=53.17;MQRankSum=-8.654;QD=14.21;ReadPosRankSum=-0.359;SOR=1.401	GT:AD:DP:GQ:PL	0/1:63,46:109:99:1577,0,2151
NOT_SCAFFOLDED_NGS_utg3385|quiver|pilon	518	.	C	T	70.28	LowCoverage	AC=2;AF=1.00;AN=2;DP=3;FS=0.000;MLEAC=2;MLEAF=1.00;MQ=29.51;QD=23.43;SOR=2.833	GT:AD:DP:GQ:PL	1/1:0,3:3:9:98,9,0
NOT_SCAFFOLDED_NGS_utg3385|quiver|pilon	53586	.	C	T	171.77	PASS	AC=1;AF=0.500;AN=2;BaseQRankSum=1.025;ClippingRankSum=0.634;DP=17;FS=2.197;MLEAC=1;MLEAF=0.500;MQ=39.53;MQRankSum=0.732;QD=10.10;ReadPosRankSum=0.537;SOR=1.402	GT:AD:DP:GQ:PL	0/1:10,7:17:99:200,0,290
NOT_SCAFFOLDED_NGS_utg3385|quiver|pilon	53706	.	T	G	49.77	LowQual	AC=1;AF=0.500;AN=2;BaseQRankSum=1.268;ClippingRankSum=-0.592;DP=13;FS=0.000;MLEAC=1;MLEAF=0.500;MQ=35.62;MQRankSum=-0.254;QD=3.83;ReadPosRankSum=0.254;SOR=0.495	GT:AD:DP:GQ:PL	0/1:10,3:13:78:78,0,326
NOT_SCAFFOLDED_NGS_utg5954|quiver|pilon	5501	.	T	TG	49.25	LowQual	AC=2;AF=1.00;AN=2;DP=5;FS=0.000;MLEAC=2;MLEAF=1.00;MQ=60.00;QD=9.85;SOR=1.179	GT:AD:DP:GQ:PL	1/1:0,3:3:9:86,9,0
NOT_SCAFFOLDED_NGS_utg9307|quiver|pilon	475	.	A	AC	164.87	PASS	AC=2;AF=1.00;AN=2;DP=5;FS=0.000;MLEAC=2;MLEAF=1.00;MQ=34.46;QD=32.97;SOR=1.981	GT:AD:DP:GQ:PL	1/1:0,5:5:15:202,15,0
NOT_SCAFFOLDED_NGS_utg9307|quiver|pilon	819	.	C	CT	34.73	LowQual	AC=1;AF=0.500;AN=2;BaseQRankSum=1.754;ClippingRankSum=-0.550;DP=7;FS=3.680;MLEAC=1;MLEAF=0.500;MQ=40.00;MQRankSum=1.300;QD=4.96;ReadPosRankSum=0.937;SOR=2.833	GT:AD:DP:GQ:PL	0/1:4,3:7:72:72,0,103
NOT_SCAFFOLDED_NGS_utg9307|quiver|pilon	2693	.	A	T	274.77	PASS	AC=1;AF=0.500;AN=2;BaseQRankSum=2.236;ClippingRankSum=-0.934;DP=25;FS=29.970;MLEAC=1;MLEAF=0.500;MQ=34.63;MQRankSum=3.029;QD=10.99;ReadPosRankSum=1.500;SOR=4.608	GT:AD:DP:GQ:PL	0/1:16,9:25:99:303,0,492
NOT_SCAFFOLDED_NGS_utg9307|quiver|pilon	14501	.	G	C	95.77	PASS	AC=1;AF=0.500;AN=2;BaseQRankSum=-0.365;ClippingRankSum=0.000;DP=11;FS=11.181;MLEAC=1;MLEAF=0.500;MQ=49.88;MQRankSum=-2.383;QD=8.71;ReadPosRankSum=1.036;SOR=3.233	GT:AD:DP:GQ:PL	0/1:6,4:10:99:124,0,203
NOT_SCAFFOLDED_NGS_utg9307|quiver|pilon	14502	.	G	A	86.73	PASS	AC=1;AF=0.500;AN=2;BaseQRankSum=-0.572;ClippingRankSum=0.572;DP=13;FS=0.000;MLEAC=1;MLEAF=0.500;MQ=51.57;MQRankSum=-1.589;QD=6.67;ReadPosRankSum=-1.380;SOR=1.329	GT:AD:DP:GQ:PL	0/1:6,6:12:99:124,0,202
NOT_SCAFFOLDED_NGS_utg22007|quiver|pilon	30273	.	CCTCT	C	42.82	LowQual	AC=1;AF=0.500;AN=2;BaseQRankSum=0.736;ClippingRankSum=0.736;DP=8;FS=4.771;MLEAC=1;MLEAF=0.500;MQ=51.48;MQRankSum=-0.736;QD=5.35;SOR=2.225	GT:AD:DP:GQ:PL	0/1:1,2:3:17:80,0,17
NOT_SCAFFOLDED_NGS_utg22007|quiver|pilon	58056	.	GCA	G	45.73	LowQual	AC=1;AF=0.500;AN=2;BaseQRankSum=-1.300;ClippingRankSum=1.300;DP=17;FS=8.451;MLEAC=1;MLEAF=0.500;MQ=60.00;MQRankSum=0.000;QD=2.69;ReadPosRankSum=-0.720;SOR=3.236	GT:AD:DP:GQ:PL	0/1:3,4:7:61:83,0,61
NOT_SCAFFOLDED_NGS_utg22007|quiver|pilon	86400	.	T	TG	49.25	LowCoverage;LowQual	AC=2;AF=1.00;AN=2;DP=4;FS=0.000;MLEAC=2;MLEAF=1.00;MQ=60.00;QD=12.31;SOR=1.179	GT:AD:DP:GQ:PL	1/1:0,3:3:9:86,9,0
NOT_SCAFFOLDED_NGS_utg7213|quiver|pilon	13501	.	G	GAA	134.73	PASS	AC=1;AF=0.500;AN=2;BaseQRankSum=0.671;ClippingRankSum=-0.496;DP=36;FS=4.151;MLEAC=1;MLEAF=0.500;MQ=53.56;MQRankSum=-0.496;QD=3.74;ReadPosRankSum=1.021;SOR=1.215	GT:AD:DP:GQ:PL	0/1:21,6:27:99:172,0,797
NOT_SCAFFOLDED_NGS_utg7213|quiver|pilon	13503	.	G	GAA	134.73	PASS	AC=1;AF=0.500;AN=2;BaseQRankSum=1.708;ClippingRankSum=-0.420;DP=37;FS=4.295;MLEAC=1;MLEAF=0.500;MQ=53.24;MQRankSum=-0.140;QD=3.64;ReadPosRankSum=1.204;SOR=1.190	GT:AD:DP:GQ:PL	0/1:22,6:28:99:172,0,798
NOT_SCAFFOLDED_NGS_utg7213|quiver|pilon	13577	.	CAT	C	43.73	LowQD;LowQual	AC=1;AF=0.500;AN=2;BaseQRankSum=0.193;ClippingRankSum=-0.800;DP=33;FS=9.887;MLEAC=1;MLEAF=0.500;MQ=48.32;MQRankSum=-1.241;QD=1.33;ReadPosRankSum=1.866;SOR=3.246	GT:AD:DP:GQ:PL	0/1:29,4:33:81:81,0,1114
NOT_SCAFFOLDED_NGS_utg7213|quiver|pilon	13579	.	T	TAC	45.73	LowQD;LowQual	AC=1;AF=0.500;AN=2;BaseQRankSum=1.520;ClippingRankSum=-0.482;DP=33;FS=2.187;MLEAC=1;MLEAF=0.500;MQ=48.32;MQRankSum=-2.557;QD=1.39;ReadPosRankSum=0.704;SOR=1.473	GT:AD:DP:GQ:PL	0/1:21,4:25:83:83,0,777
NOT_SCAFFOLDED_NGS_utg7213|quiver|pilon	13595	.	T	A	61.77	PASS	AC=1;AF=0.500;AN=2;BaseQRankSum=2.044;ClippingRankSum=-0.153;DP=30;FS=5.654;MLEAC=1;MLEAF=0.500;MQ=42.91;MQRankSum=-0.580;QD=2.06;ReadPosRankSum=0.727;SOR=2.439	GT:AD:DP:GQ:PL	0/1:26,4:30:90:90,0,975
NOT_SCAFFOLDED_NGS_utg7213|quiver|pilon	14039	.	C	T	389.77	PASS	AC=1;AF=0.500;AN=2;BaseQRankSum=1.084;ClippingRankSum=-1.183;DP=18;FS=5.315;MLEAC=1;MLEAF=0.500;MQ=38.16;MQRankSum=-1.971;QD=21.65;ReadPosRankSum=-0.197;SOR=0.880	GT:AD:DP:GQ:PL	0/1:5,13:18:99:418,0,145
NOT_SCAFFOLDED_NGS_utg7213|quiver|pilon	19297	.	A	T	107.77	PASS	AC=1;AF=0.500;AN=2;BaseQRankSum=-0.329;ClippingRankSum=-0.871;DP=49;FS=13.918;MLEAC=1;MLEAF=0.500;MQ=44.49;MQRankSum=0.186;QD=2.20;ReadPosRankSum=-1.100;SOR=1.429	GT:AD:DP:GQ:PL	0/1:42,7:49:99:136,0,1496
NOT_SCAFFOLDED_NGS_utg7213|quiver|pilon	23123	.	A	T	178.77	PASS	AC=1;AF=0.500;AN=2;BaseQRankSum=0.231;ClippingRankSum=-0.758;DP=22;FS=1.707;MLEAC=1;MLEAF=0.500;MQ=41.99;MQRankSum=1.154;QD=8.13;ReadPosRankSum=-0.956;SOR=1.179	GT:AD:DP:GQ:PL	0/1:12,10:22:99:207,0,400
NOT_SCAFFOLDED_NGS_utg34014|quiver|pilon	15939	.	AC	A	35.73	LowQual	AC=1;AF=0.500;AN=2;BaseQRankSum=0.807;ClippingRankSum=-0.538;DP=16;FS=6.021;MLEAC=1;MLEAF=0.500;MQ=47.21;MQRankSum=-2.018;QD=2.23;ReadPosRankSum=-2.422;SOR=2.584	GT:AD:DP:GQ:PL	0/1:13,3:16:73:73,0,477
NOT_SCAFFOLDED_NGS_utg34014|quiver|pilon	16087	.	AC	A	498.73	PASS	AC=2;AF=1.00;AN=2;DP=16;FS=0.000;MLEAC=2;MLEAF=1.00;MQ=49.17;QD=31.17;SOR=1.473	GT:AD:DP:GQ:PL	1/1:0,15:15:45:536,45,0
NOT_SCAFFOLDED_NGS_utg34014|quiver|pilon	16344	.	TG	T	485.73	PASS	AC=2;AF=1.00;AN=2;DP=17;FS=0.000;MLEAC=2;MLEAF=1.00;MQ=50.99;QD=28.57;SOR=1.244	GT:AD:DP:GQ:PL	1/1:0,16:16:48:523,48,0
NOT_SCAFFOLDED_NGS_utg34014|quiver|pilon	17742	.	C	A	258.89	PASS	AC=1;AF=0.500;AN=2;BaseQRankSum=0.751;ClippingRankSum=-0.751;DP=9;FS=6.532;MLEAC=1;MLEAF=0.500;MQ=35.02;MQRankSum=0.751;QD=28.77;ReadPosRankSum=0.751;SOR=2.788	GT:AD:DP:GQ:PL	0/1:1,8:9:2:285,0,2
NOT_SCAFFOLDED_NGS_utg20902|quiver|pilon	2021	.	C	T	34.77	LowQD;LowQual	AC=1;AF=0.500;AN=2;BaseQRankSum=1.672;ClippingRankSum=0.990;DP=28;FS=15.497;MLEAC=1;MLEAF=0.500;MQ=53.31;MQRankSum=-2.696;QD=1.24;ReadPosRankSum=-1.194;SOR=3.231	GT:AD:DP:GQ:PL	0/1:23,4:27:63:63,0,718
NOT_SCAFFOLDED_NGS_utg20902|quiver|pilon	2166	.	A	T	110.77	PASS	AC=1;AF=0.500;AN=2;BaseQRankSum=1.116;ClippingRankSum=0.457;DP=42;FS=19.082;MLEAC=1;MLEAF=0.500;MQ=49.91;MQRankSum=-3.751;QD=2.64;ReadPosRankSum=0.238;SOR=4.171	GT:AD:DP:GQ:PL	0/1:32,7:39:99:139,0,1044
NOT_SCAFFOLDED_NGS_utg20902|quiver|pilon	3107	.	G	T	53.77	PASS	AC=1;AF=0.500;AN=2;BaseQRankSum=0.942;ClippingRankSum=-0.269;DP=16;FS=6.021;MLEAC=1;MLEAF=0.500;MQ=49.75;MQRankSum=-2.691;QD=3.36;ReadPosRankSum=0.404;SOR=2.584	GT:AD:DP:GQ:PL	0/1:13,3:16:82:82,0,474
NOT_SCAFFOLDED_NGS_utg20902|quiver|pilon	12809	.	G	GGGTC	67.73	PASS	AC=1;AF=0.500;AN=2;BaseQRankSum=0.194;ClippingRankSum=1.278;DP=24;FS=2.682;MLEAC=1;MLEAF=0.500;MQ=51.73;MQRankSum=-1.898;QD=2.82;ReadPosRankSum=0.813;SOR=1.863	GT:AD:DP:GQ:PL	0/1:20,4:24:99:105,0,868
NOT_SCAFFOLDED_NGS_utg20902|quiver|pilon	12825	.	C	A	49.77	LowQual	AC=1;AF=0.500;AN=2;BaseQRankSum=0.249;ClippingRankSum=0.320;DP=26;FS=2.626;MLEAC=1;MLEAF=0.500;MQ=51.05;MQRankSum=-2.665;QD=1.91;ReadPosRankSum=0.249;SOR=1.981	GT:AD:DP:GQ:PL	0/1:22,4:26:78:78,0,852
NOT_SCAFFOLDED_NGS_utg20902|quiver|pilon	12830	.	G	A	133.77	PASS	AC=1;AF=0.500;AN=2;BaseQRankSum=-0.304;ClippingRankSum=0.858;DP=27;FS=1.983;MLEAC=1;MLEAF=0.500;MQ=50.68;MQRankSum=-2.794;QD=4.95;ReadPosRankSum=1.522;SOR=1.609	GT:AD:DP:GQ:PL	0/1:20,7:27:99:162,0,703
NOT_SCAFFOLDED_NGS_utg20902|quiver|pilon	12841	.	AG	A	31.73	LowQD;LowQual	AC=1;AF=0.500;AN=2;BaseQRankSum=1.562;ClippingRankSum=-1.503;DP=31;FS=9.688;MLEAC=1;MLEAF=0.500;MQ=49.65;MQRankSum=-2.269;QD=1.02;ReadPosRankSum=1.739;SOR=3.253	GT:AD:DP:GQ:PL	0/1:27,4:31:69:69,0,1016
NOT_SCAFFOLDED_NGS_utg20902|quiver|pilon	12854	.	T	C	31.77	LowQD;LowQual	AC=1;AF=0.500;AN=2;BaseQRankSum=-2.289;ClippingRankSum=0.083;DP=33;FS=0.000;MLEAC=1;MLEAF=0.500;MQ=50.36;MQRankSum=-2.013;QD=0.96;ReadPosRankSum=1.186;SOR=0.631	GT:AD:DP:GQ:PL	0/1:29,4:33:60:60,0,1206
NOT_SCAFFOLDED_NGS_utg20902|quiver|pilon	12863	.	G	C	46.77	LowQD;LowQual	AC=1;AF=0.500;AN=2;BaseQRankSum=1.841;ClippingRankSum=-0.233;DP=35;FS=13.424;MLEAC=1;MLEAF=0.500;MQ=50.96;MQRankSum=-2.359;QD=1.34;ReadPosRankSum=1.063;SOR=3.240	GT:AD:DP:GQ:PL	0/1:31,4:35:75:75,0,1264
NOT_SCAFFOLDED_NGS_utg20902|quiver|pilon	12866	.	T	C	43.77	LowQD;LowQual	AC=1;AF=0.500;AN=2;BaseQRankSum=1.938;ClippingRankSum=-0.428;DP=36;FS=13.936;MLEAC=1;MLEAF=0.500;MQ=50.69;MQRankSum=-2.240;QD=1.22;ReadPosRankSum=0.680;SOR=3.238	GT:AD:DP:GQ:PL	0/1:32,4:36:72:72,0,1285
NOT_SCAFFOLDED_NGS_utg20902|quiver|pilon	12915	.	C	T	224.77	PASS	AC=1;AF=0.500;AN=2;BaseQRankSum=0.703;ClippingRankSum=-1.171;DP=34;FS=17.633;MLEAC=1;MLEAF=0.500;MQ=53.37;MQRankSum=-3.708;QD=6.61;ReadPosRankSum=0.625;SOR=4.174	GT:AD:DP:GQ:PL	0/1:25,9:34:99:253,0,825
NOT_SCAFFOLDED_NGS_utg20902|quiver|pilon	20496	.	T	G	130.77	PASS	AC=1;AF=0.500;AN=2;BaseQRankSum=0.000;ClippingRankSum=0.078;DP=23;FS=4.434;MLEAC=1;MLEAF=0.500;MQ=58.21;MQRankSum=-0.705;QD=5.69;ReadPosRankSum=0.940;SOR=1.802	GT:AD:DP:GQ:PL	0/1:17,5:22:99:159,0,697
NOT_SCAFFOLDED_NGS_utg20902|quiver|pilon	20503	.	G	A	245.77	PASS	AC=1;AF=0.500;AN=2;BaseQRankSum=0.124;ClippingRankSum=1.280;DP=22;FS=2.172;MLEAC=1;MLEAF=0.500;MQ=58.13;MQRankSum=-1.280;QD=11.17;ReadPosRankSum=2.023;SOR=1.609	GT:AD:DP:GQ:PL	0/1:16,5:21:99:274,0,648
NOT_SCAFFOLDED_NGS_utg20902|quiver|pilon	20523	.	TA	T	351.73	PASS	AC=1;AF=0.500;AN=2;BaseQRankSum=-0.208;ClippingRankSum=-0.675;DP=29;FS=9.558;MLEAC=1;MLEAF=0.500;MQ=56.64;MQRankSum=-0.104;QD=12.13;ReadPosRankSum=0.727;SOR=1.679	GT:AD:DP:GQ:PL	0/1:15,11:26:99:389,0,578
NOT_SCAFFOLDED_NGS_utg20902|quiver|pilon	20567	.	C	T	344.77	PASS	AC=1;AF=0.500;AN=2;BaseQRankSum=0.954;ClippingRankSum=1.670;DP=26;FS=14.849;MLEAC=1;MLEAF=0.500;MQ=56.78;MQRankSum=-0.239;QD=13.26;ReadPosRankSum=1.073;SOR=1.986	GT:AD:DP:GQ:PL	0/1:15,9:24:99:373,0,578
NOT_SCAFFOLDED_NGS_utg20902|quiver|pilon	20581	.	A	G	337.77	PASS	AC=1;AF=0.500;AN=2;BaseQRankSum=0.485;ClippingRankSum=-0.539;DP=28;FS=10.139;MLEAC=1;MLEAF=0.500;MQ=56.39;MQRankSum=-2.803;QD=12.06;ReadPosRankSum=1.671;SOR=2.008	GT:AD:DP:GQ:PL	0/1:17,9:26:99:366,0,684
NOT_SCAFFOLDED_NGS_utg20902|quiver|pilon	20584	.	C	T	323.77	PASS	AC=1;AF=0.500;AN=2;BaseQRankSum=1.132;ClippingRankSum=-1.671;DP=28;FS=10.139;MLEAC=1;MLEAF=0.500;MQ=56.39;MQRankSum=-0.916;QD=11.56;ReadPosRankSum=1.671;SOR=2.008	GT:AD:DP:GQ:PL	0/1:17,9:26:99:352,0,684
NOT_SCAFFOLDED_NGS_utg20902|quiver|pilon	20599	.	C	T	330.77	PASS	AC=1;AF=0.500;AN=2;BaseQRankSum=0.305;ClippingRankSum=-0.194;DP=27;FS=6.763;MLEAC=1;MLEAF=0.500;MQ=55.24;MQRankSum=-2.357;QD=12.25;ReadPosRankSum=-0.250;SOR=2.281	GT:AD:DP:GQ:PL	0/1:15,10:25:99:359,0,599
NOT_SCAFFOLDED_NGS_utg20902|quiver|pilon	20631	.	T	C	269.77	PASS	AC=1;AF=0.500;AN=2;BaseQRankSum=-1.049;ClippingRankSum=-0.024;DP=27;FS=0.000;MLEAC=1;MLEAF=0.500;MQ=55.72;MQRankSum=-2.903;QD=9.99;ReadPosRankSum=-0.708;SOR=0.675	GT:AD:DP:GQ:PL	0/1:15,12:27:99:298,0,477
NOT_SCAFFOLDED_NGS_utg20902|quiver|pilon	20669	.	A	G	583.77	PASS	AC=1;AF=0.500;AN=2;BaseQRankSum=-0.063;ClippingRankSum=0.824;DP=36;FS=7.519;MLEAC=1;MLEAF=0.500;MQ=54.07;MQRankSum=-1.679;QD=16.22;ReadPosRankSum=0.982;SOR=0.144	GT:AD:DP:GQ:PL	0/1:17,19:36:99:612,0,540
NOT_SCAFFOLDED_NGS_utg20902|quiver|pilon	20723	.	C	T	620.77	PASS	AC=1;AF=0.500;AN=2;BaseQRankSum=1.973;ClippingRankSum=-0.512;DP=38;FS=1.210;MLEAC=1;MLEAF=0.500;MQ=53.76;MQRankSum=-4.517;QD=16.34;ReadPosRankSum=-0.804;SOR=0.512	GT:AD:DP:GQ:PL	0/1:18,20:38:99:649,0,549
NOT_SCAFFOLDED_NGS_utg20902|quiver|pilon	20789	.	T	A	234.77	PASS	AC=1;AF=0.500;AN=2;BaseQRankSum=2.185;ClippingRankSum=0.612;DP=25;FS=0.000;MLEAC=1;MLEAF=0.500;MQ=53.37;MQRankSum=-3.990;QD=9.39;ReadPosRankSum=0.146;SOR=0.770	GT:AD:DP:GQ:PL	0/1:17,8:25:99:263,0,2621
NOT_SCAFFOLDED_NGS_utg20902|quiver|pilon	20804	.	G	T	253.77	PASS	AC=1;AF=0.500;AN=2;BaseQRankSum=1.880;ClippingRankSum=0.111;DP=22;FS=2.105;MLEAC=1;MLEAF=0.500;MQ=54.64;MQRankSum=-3.575;QD=11.53;ReadPosRankSum=1.290;SOR=1.536	GT:AD:DP:GQ:PL	0/1:16,6:22:99:282,0,2804
NOT_SCAFFOLDED_NGS_utg20902|quiver|pilon	20811	.	T	C	343.77	PASS	AC=1;AF=0.500;AN=2;BaseQRankSum=2.961;ClippingRankSum=0.352;DP=22;FS=4.558;MLEAC=1;MLEAF=0.500;MQ=53.70;MQRankSum=-3.736;QD=15.63;ReadPosRankSum=0.070;SOR=1.946	GT:AD:DP:GQ:PL	0/1:15,7:22:99:372,0,2887
NOT_SCAFFOLDED_NGS_utg20902|quiver|pilon	20829	.	T	G	358.77	PASS	AC=1;AF=0.500;AN=2;BaseQRankSum=0.304;ClippingRankSum=-1.519;DP=20;FS=4.964;MLEAC=1;MLEAF=0.500;MQ=51.67;MQRankSum=-3.799;QD=17.94;ReadPosRankSum=-2.659;SOR=2.187	GT:AD:DP:GQ:PL	0/1:11,9:20:99:387,0,2420
NOT_SCAFFOLDED_NGS_utg20902|quiver|pilon	20845	.	A	C	310.77	SnpCluster	AC=1;AF=0.500;AN=2;BaseQRankSum=1.009;ClippingRankSum=-0.482;DP=19;FS=9.615;MLEAC=1;MLEAF=0.500;MQ=54.19;MQRankSum=-3.464;QD=16.36;ReadPosRankSum=1.798;SOR=3.651	GT:AD:DP:GQ:PL	0/1:13,6:19:99:339,0,2678
NOT_SCAFFOLDED_NGS_utg20902|quiver|pilon	20851	.	T	G	184.77	SnpCluster	AC=1;AF=0.500;AN=2;BaseQRankSum=1.009;ClippingRankSum=-0.745;DP=19;FS=9.615;MLEAC=1;MLEAF=0.500;MQ=54.19;MQRankSum=-3.464;QD=9.72;ReadPosRankSum=2.763;SOR=3.651	GT:AD:DP:GQ:PL	0/1:13,6:19:99:213,0,2687
NOT_SCAFFOLDED_NGS_utg20902|quiver|pilon	20855	.	G	T	184.77	SnpCluster	AC=1;AF=0.500;AN=2;BaseQRankSum=0.890;ClippingRankSum=0.890;DP=18;FS=12.700;MLEAC=1;MLEAF=0.500;MQ=53.85;MQRankSum=-3.419;QD=10.26;ReadPosRankSum=2.014;SOR=3.912	GT:AD:DP:GQ:PL	0/1:12,6:18:99:213,0,2687
NOT_SCAFFOLDED_NGS_utg20902|quiver|pilon	21462	.	A	C	161.77	PASS	AC=1;AF=0.500;AN=2;BaseQRankSum=1.403;ClippingRankSum=0.423;DP=40;FS=17.894;MLEAC=1;MLEAF=0.500;MQ=56.06;MQRankSum=-4.345;QD=4.04;ReadPosRankSum=0.896;SOR=4.174	GT:AD:DP:GQ:PL	0/1:32,8:40:99:190,0,1137
NOT_SCAFFOLDED_NGS_utg20902|quiver|pilon	21509	.	C	T	253.77	SnpCluster	AC=1;AF=0.500;AN=2;BaseQRankSum=1.061;ClippingRankSum=-0.226;DP=39;FS=24.847;MLEAC=1;MLEAF=0.500;MQ=56.48;MQRankSum=-4.330;QD=6.51;ReadPosRankSum=0.887;SOR=4.400	GT:AD:DP:GQ:PL	0/1:31,8:39:99:282,0,1317
NOT_SCAFFOLDED_NGS_utg20902|quiver|pilon	21510	.	T	C	253.77	SnpCluster	AC=1;AF=0.500;AN=2;BaseQRankSum=3.229;ClippingRankSum=-0.727;DP=40;FS=24.847;MLEAC=1;MLEAF=0.500;MQ=56.57;MQRankSum=-4.345;QD=6.34;ReadPosRankSum=1.167;SOR=4.399	GT:AD:DP:GQ:PL	0/1:32,8:40:99:282,0,1317
NOT_SCAFFOLDED_NGS_utg20902|quiver|pilon	21515	.	G	T	250.77	SnpCluster	AC=1;AF=0.500;AN=2;BaseQRankSum=2.126;ClippingRankSum=-0.142;DP=41;FS=20.521;MLEAC=1;MLEAF=0.500;MQ=56.08;MQRankSum=-4.551;QD=6.12;ReadPosRankSum=1.528;SOR=3.027	GT:AD:DP:GQ:PL	0/1:32,9:41:99:279,0,1359
NOT_SCAFFOLDED_NGS_utg20902|quiver|pilon	21524	.	T	A	247.77	PASS	AC=1;AF=0.500;AN=2;BaseQRankSum=1.478;ClippingRankSum=-0.164;DP=43;FS=16.726;MLEAC=1;MLEAF=0.500;MQ=55.86;MQRankSum=-4.493;QD=5.76;ReadPosRankSum=2.672;SOR=3.033	GT:AD:DP:GQ:PL	0/1:34,9:43:99:276,0,1395
NOT_SCAFFOLDED_NGS_utg20902|quiver|pilon	21545	.	T	G	582.77	PASS	AC=1;AF=0.500;AN=2;BaseQRankSum=-0.814;ClippingRankSum=-0.954;DP=56;FS=19.529;MLEAC=1;MLEAF=0.500;MQ=54.26;MQRankSum=-2.878;QD=10.41;ReadPosRankSum=0.254;SOR=2.012	GT:AD:DP:GQ:PL	0/1:35,20:55:99:611,0,1340
NOT_SCAFFOLDED_NGS_utg20902|quiver|pilon	21555	.	G	C	931.77	PASS	AC=1;AF=0.500;AN=2;BaseQRankSum=-1.893;ClippingRankSum=-0.336;DP=57;FS=5.216;MLEAC=1;MLEAF=0.500;MQ=54.43;MQRankSum=-4.875;QD=16.35;ReadPosRankSum=0.139;SOR=1.104	GT:AD:DP:GQ:PL	0/1:28,28:56:99:960,0,954
NOT_SCAFFOLDED_NGS_utg20902|quiver|pilon	21625	.	C	CA	955.73	PASS	AC=1;AF=0.500;AN=2;BaseQRankSum=0.166;ClippingRankSum=0.095;DP=52;FS=2.649;MLEAC=1;MLEAF=0.500;MQ=54.95;MQRankSum=-1.279;QD=18.38;ReadPosRankSum=-0.261;SOR=0.754	GT:AD:DP:GQ:PL	0/1:19,25:44:99:993,0,712
NOT_SCAFFOLDED_NGS_utg20902|quiver|pilon	21635	.	T	G	1038.77	PASS	AC=1;AF=0.500;AN=2;BaseQRankSum=0.334;ClippingRankSum=-1.130;DP=47;FS=2.509;MLEAC=1;MLEAF=0.500;MQ=55.72;MQRankSum=-3.195;QD=22.10;ReadPosRankSum=-0.032;SOR=0.793	GT:AD:DP:GQ:PL	0/1:20,27:47:99:1067,0,768
NOT_SCAFFOLDED_NGS_utg20902|quiver|pilon	21722	.	C	T	703.77	PASS	AC=1;AF=0.500;AN=2;BaseQRankSum=-0.176;ClippingRankSum=-0.046;DP=56;FS=0.000;MLEAC=1;MLEAF=0.500;MQ=56.84;MQRankSum=-2.473;QD=12.57;ReadPosRankSum=-0.880;SOR=0.833	GT:AD:DP:GQ:PL	0/1:30,22:52:99:732,0,3246
NOT_SCAFFOLDED_NGS_utg20902|quiver|pilon	21754	.	T	C	589.77	PASS	AC=1;AF=0.500;AN=2;BaseQRankSum=1.492;ClippingRankSum=-0.832;DP=40;FS=11.279;MLEAC=1;MLEAF=0.500;MQ=54.19;MQRankSum=-4.663;QD=14.74;ReadPosRankSum=-0.393;SOR=3.334	GT:AD:DP:GQ:PL	0/1:26,12:38:99:618,0,3640
NOT_SCAFFOLDED_NGS_utg20902|quiver|pilon	21760	.	C	T	397.77	PASS	AC=1;AF=0.500;AN=2;BaseQRankSum=0.895;ClippingRankSum=-0.110;DP=40;FS=14.143;MLEAC=1;MLEAF=0.500;MQ=54.19;MQRankSum=-4.632;QD=9.94;ReadPosRankSum=0.079;SOR=3.661	GT:AD:DP:GQ:PL	0/1:26,12:38:99:426,0,3539
NOT_SCAFFOLDED_NGS_utg20902|quiver|pilon	21765	.	TG	T	382.73	PASS	AC=1;AF=0.500;AN=2;BaseQRankSum=2.405;ClippingRankSum=0.989;DP=42;FS=14.262;MLEAC=1;MLEAF=0.500;MQ=54.48;MQRankSum=-4.294;QD=9.11;ReadPosRankSum=-0.044;SOR=3.767	GT:AD:DP:GQ:PL	0/1:28,12:40:99:420,0,3614
NOT_SCAFFOLDED_NGS_utg20902|quiver|pilon	21991	.	G	A	125.77	PASS	AC=1;AF=0.500;AN=2;BaseQRankSum=0.848;ClippingRankSum=0.184;DP=22;FS=0.000;MLEAC=1;MLEAF=0.500;MQ=54.93;MQRankSum=-1.290;QD=5.72;ReadPosRankSum=1.954;SOR=0.693	GT:AD:DP:GQ:PL	0/1:16,6:22:99:154,0,911
NOT_SCAFFOLDED_NGS_utg20902|quiver|pilon	22027	.	A	C	100.77	PASS	AC=1;AF=0.500;AN=2;BaseQRankSum=0.106;ClippingRankSum=-0.635;DP=20;FS=0.000;MLEAC=1;MLEAF=0.500;MQ=56.53;MQRankSum=-2.752;QD=5.04;ReadPosRankSum=-1.694;SOR=1.038	GT:AD:DP:GQ:PL	0/1:17,3:20:99:129,0,990
NOT_SCAFFOLDED_NGS_utg20902|quiver|pilon	22758	.	G	GT	460.73	PASS	AC=1;AF=0.500;AN=2;BaseQRankSum=1.369;ClippingRankSum=-0.639;DP=15;FS=14.819;MLEAC=1;MLEAF=0.500;MQ=46.37;MQRankSum=-0.456;QD=30.72;ReadPosRankSum=-0.274;SOR=3.587	GT:AD:DP:GQ:PL	0/1:2,12:14:48:498,0,48
NOT_SCAFFOLDED_NGS_utg20902|quiver|pilon	22761	.	C	T	469.77	PASS	AC=1;AF=0.500;AN=2;BaseQRankSum=1.004;ClippingRankSum=0.639;DP=14;FS=14.819;MLEAC=1;MLEAF=0.500;MQ=45.24;MQRankSum=-0.274;QD=33.55;ReadPosRankSum=-0.456;SOR=3.587	GT:AD:DP:GQ:PL	0/1:2,12:14:48:498,0,48
NOT_SCAFFOLDED_NGS_utg20902|quiver|pilon	22828	.	C	T	94.78	LowCoverage;SnpCluster	AC=1;AF=0.500;AN=2;BaseQRankSum=0.727;ClippingRankSum=-0.727;DP=4;FS=0.000;MLEAC=1;MLEAF=0.500;MQ=36.83;MQRankSum=0.727;QD=23.70;ReadPosRankSum=0.727;SOR=0.916	GT:AD:DP:GQ:PL	0/1:1,3:4:25:123,0,25
NOT_SCAFFOLDED_NGS_utg20902|quiver|pilon	22836	.	A	C	194.90	LowCoverage;SnpCluster	AC=2;AF=1.00;AN=2;DP=3;FS=0.000;MLEAC=2;MLEAF=1.00;MQ=35.71;QD=27.46;SOR=1.179	GT:AD:DP:GQ:PL	1/1:0,3:3:15:223,15,0
NOT_SCAFFOLDED_NGS_utg20902|quiver|pilon	22837	.	C	CT	185.87	LowCoverage;SnpCluster	AC=2;AF=1.00;AN=2;DP=3;FS=0.000;MLEAC=2;MLEAF=1.00;MQ=35.71;QD=27.14;SOR=1.179	GT:AD:DP:GQ:PL	1/1:0,3:3:15:223,15,0
NOT_SCAFFOLDED_NGS_utg20902|quiver|pilon	22861	.	C	T	257.85	PASS	AC=1;AF=0.500;AN=2;BaseQRankSum=0.742;ClippingRankSum=0.742;DP=7;FS=5.441;MLEAC=1;MLEAF=0.500;MQ=38.22;MQRankSum=0.742;QD=34.01;ReadPosRankSum=0.742;SOR=2.225	GT:AD:DP:GQ:PL	0/1:1,6:7:17:286,0,17
NOT_SCAFFOLDED_NGS_utg20902|quiver|pilon	22889	.	C	A	337.77	PASS	AC=1;AF=0.500;AN=2;BaseQRankSum=1.733;ClippingRankSum=-1.733;DP=10;FS=11.761;MLEAC=1;MLEAF=0.500;MQ=38.56;MQRankSum=-1.733;QD=33.78;ReadPosRankSum=-0.898;SOR=2.780	GT:AD:DP:GQ:PL	0/1:2,8:10:57:366,0,57
NOT_SCAFFOLDED_NGS_utg20902|quiver|pilon	22892	.	A	C	337.77	PASS	AC=1;AF=0.500;AN=2;BaseQRankSum=0.354;ClippingRankSum=-0.118;DP=11;FS=12.632;MLEAC=1;MLEAF=0.500;MQ=40.98;MQRankSum=-1.768;QD=30.71;ReadPosRankSum=-1.061;SOR=3.014	GT:AD:DP:GQ:PL	0/1:2,9:11:57:366,0,57
NOT_SCAFFOLDED_NGS_utg20902|quiver|pilon	22915	.	CT	C	316.73	PASS	AC=1;AF=0.500;AN=2;BaseQRankSum=-0.888;ClippingRankSum=-0.296;DP=14;FS=11.139;MLEAC=1;MLEAF=0.500;MQ=47.48;MQRankSum=-0.099;QD=22.62;ReadPosRankSum=-0.888;SOR=2.418	GT:AD:DP:GQ:PL	0/1:2,11:13:32:354,0,32
NOT_SCAFFOLDED_NGS_utg20902|quiver|pilon	22948	.	A	G	439.89	PASS	AC=1;AF=0.500;AN=2;BaseQRankSum=-0.496;ClippingRankSum=1.488;DP=14;FS=0.000;MLEAC=1;MLEAF=0.500;MQ=56.06;MQRankSum=0.992;QD=31.42;ReadPosRankSum=0.744;SOR=0.442	GT:AD:DP:GQ:PL	0/1:1,13:14:2:466,0,2
NOT_SCAFFOLDED_NGS_utg20902|quiver|pilon	23021	.	G	A	114.77	PASS	AC=1;AF=0.500;AN=2;BaseQRankSum=0.099;ClippingRankSum=-1.873;DP=18;FS=5.315;MLEAC=1;MLEAF=0.500;MQ=54.22;MQRankSum=-3.253;QD=6.38;ReadPosRankSum=0.296;SOR=1.901	GT:AD:DP:GQ:PL	0/1:13,5:18:99:143,0,504
NOT_SCAFFOLDED_NGS_utg20902|quiver|pilon	23032	.	G	A	161.77	PASS	AC=1;AF=0.500;AN=2;BaseQRankSum=-1.938;ClippingRankSum=1.113;DP=20;FS=8.038;MLEAC=1;MLEAF=0.500;MQ=53.61;MQRankSum=-3.505;QD=8.09;ReadPosRankSum=1.196;SOR=2.262	GT:AD:DP:GQ:PL	0/1:14,6:20:99:190,0,544
NOT_SCAFFOLDED_NGS_utg20902|quiver|pilon	23072	.	A	T	142.77	PASS	AC=1;AF=0.500;AN=2;BaseQRankSum=0.000;ClippingRankSum=1.774;DP=18;FS=6.039;MLEAC=1;MLEAF=0.500;MQ=54.24;MQRankSum=-3.253;QD=7.93;ReadPosRankSum=0.591;SOR=2.833	GT:AD:DP:GQ:PL	0/1:13,5:18:99:171,0,531
NOT_SCAFFOLDED_NGS_utg20902|quiver|pilon	23075	.	C	G	139.77	PASS	AC=1;AF=0.500;AN=2;BaseQRankSum=0.417;ClippingRankSum=0.324;DP=19;FS=5.909;MLEAC=1;MLEAF=0.500;MQ=54.44;MQRankSum=-3.287;QD=7.36;ReadPosRankSum=0.417;SOR=2.636	GT:AD:DP:GQ:PL	0/1:14,5:19:99:168,0,566
NOT_SCAFFOLDED_NGS_utg20902|quiver|pilon	23091	.	C	T	299.77	PASS	AC=1;AF=0.500;AN=2;BaseQRankSum=-0.922;ClippingRankSum=-0.132;DP=26;FS=0.000;MLEAC=1;MLEAF=0.500;MQ=52.55;MQRankSum=-3.979;QD=11.53;ReadPosRankSum=-1.397;SOR=0.963	GT:AD:DP:GQ:PL	0/1:16,10:26:99:328,0,619
NOT_SCAFFOLDED_NGS_utg20902|quiver|pilon	23101	.	C	T	387.77	PASS	AC=1;AF=0.500;AN=2;BaseQRankSum=1.659;ClippingRankSum=-0.027;DP=25;FS=0.000;MLEAC=1;MLEAF=0.500;MQ=51.05;MQRankSum=3.835;QD=15.51;ReadPosRankSum=2.149;SOR=0.551	GT:AD:DP:GQ:PL	0/1:12,13:25:99:416,0,424
NOT_SCAFFOLDED_NGS_utg20902|quiver|pilon	23128	.	T	C	543.77	PASS	AC=1;AF=0.500;AN=2;BaseQRankSum=0.958;ClippingRankSum=0.630;DP=25;FS=0.000;MLEAC=1;MLEAF=0.500;MQ=48.96;MQRankSum=1.724;QD=21.75;ReadPosRankSum=-1.287;SOR=0.498	GT:AD:DP:GQ:PL	0/1:11,14:25:99:572,0,396
NOT_SCAFFOLDED_NGS_utg20902|quiver|pilon	23138	.	G	C	363.77	PASS	AC=1;AF=0.500;AN=2;BaseQRankSum=0.052;ClippingRankSum=0.519;DP=26;FS=0.000;MLEAC=1;MLEAF=0.500;MQ=47.57;MQRankSum=-1.453;QD=13.99;ReadPosRankSum=1.349;SOR=0.813	GT:AD:DP:GQ:PL	0/1:15,11:26:99:392,0,618
NOT_SCAFFOLDED_NGS_utg20902|quiver|pilon	23143	.	G	C	409.77	PASS	AC=1;AF=0.500;AN=2;BaseQRankSum=0.667;ClippingRankSum=-1.128;DP=26;FS=1.515;MLEAC=1;MLEAF=0.500;MQ=46.85;MQRankSum=1.385;QD=15.76;ReadPosRankSum=-0.051;SOR=1.022	GT:AD:DP:GQ:PL	0/1:13,13:26:99:438,0,487
NOT_SCAFFOLDED_NGS_utg20902|quiver|pilon	23172	.	G	A	322.77	PASS	AC=1;AF=0.500;AN=2;BaseQRankSum=0.686;ClippingRankSum=0.244;DP=29;FS=5.636;MLEAC=1;MLEAF=0.500;MQ=43.33;MQRankSum=0.554;QD=11.13;ReadPosRankSum=1.041;SOR=1.802	GT:AD:DP:GQ:PL	0/1:17,12:29:99:351,0,481
NOT_SCAFFOLDED_NGS_utg20902|quiver|pilon	23192	.	T	C	557.77	PASS	AC=1;AF=0.500;AN=2;BaseQRankSum=0.167;ClippingRankSum=0.167;DP=24;FS=28.068;MLEAC=1;MLEAF=0.500;MQ=41.92;MQRankSum=0.500;QD=23.24;ReadPosRankSum=-0.700;SOR=2.199	GT:AD:DP:GQ:PL	0/1:6,18:24:99:586,0,189
NOT_SCAFFOLDED_NGS_utg20902|quiver|pilon	23209	.	A	T	160.77	SnpCluster	AC=1;AF=0.500;AN=2;BaseQRankSum=-0.244;ClippingRankSum=0.135;DP=12;FS=28.987;MLEAC=1;MLEAF=0.500;MQ=40.23;MQRankSum=-1.134;QD=13.40;ReadPosRankSum=1.788;SOR=3.584	GT:AD:DP:GQ:PL	0/1:7,5:12:99:189,0,279
NOT_SCAFFOLDED_NGS_utg20902|quiver|pilon	23215	.	C	T	70.77	SnpCluster	AC=1;AF=0.500;AN=2;BaseQRankSum=1.294;ClippingRankSum=-0.555;DP=12;FS=13.424;MLEAC=1;MLEAF=0.500;MQ=40.23;MQRankSum=-0.740;QD=5.90;ReadPosRankSum=0.740;SOR=2.781	GT:AD:DP:GQ:PL	0/1:9,3:12:99:99,0,369
NOT_SCAFFOLDED_NGS_utg20902|quiver|pilon	23218	.	T	A	160.77	SnpCluster	AC=1;AF=0.500;AN=2;BaseQRankSum=1.461;ClippingRankSum=-1.000;DP=12;FS=28.987;MLEAC=1;MLEAF=0.500;MQ=40.23;MQRankSum=-0.244;QD=13.40;ReadPosRankSum=1.635;SOR=3.584	GT:AD:DP:GQ:PL	0/1:7,5:12:99:189,0,279
NOT_SCAFFOLDED_NGS_utg20902|quiver|pilon	24247	.	A	C	196.90	PASS	AC=2;AF=1.00;AN=2;DP=6;FS=0.000;MLEAC=2;MLEAF=1.00;MQ=46.90;QD=32.82;SOR=1.981	GT:AD:DP:GQ:PL	1/1:0,5:5:15:225,15,0
NOT_SCAFFOLDED_NGS_utg20902|quiver|pilon	24249	.	A	T	196.90	PASS	AC=2;AF=1.00;AN=2;DP=6;FS=0.000;MLEAC=2;MLEAF=1.00;MQ=46.90;QD=32.82;SOR=1.981	GT:AD:DP:GQ:PL	1/1:0,5:5:15:225,15,0
NOT_SCAFFOLDED_NGS_utg20902|quiver|pilon	29356	.	TC	T	183.77	PASS	AC=2;AF=1.00;AN=2;DP=7;FS=0.000;MLEAC=2;MLEAF=1.00;MQ=47.73;QD=26.25;SOR=0.941	GT:AD:DP:GQ:PL	1/1:0,7:7:21:221,21,0
NOT_SCAFFOLDED_NGS_utg20902|quiver|pilon	29475	.	G	GT	681.73	SnpCluster	AC=2;AF=1.00;AN=2;DP=27;FS=0.000;MLEAC=2;MLEAF=1.00;MQ=55.95;QD=25.25;SOR=2.049	GT:AD:DP:GQ:PL	1/1:0,16:16:48:719,48,0
NOT_SCAFFOLDED_NGS_utg20902|quiver|pilon	29477	.	G	GC	681.73	SnpCluster	AC=2;AF=1.00;AN=2;DP=18;FS=0.000;MLEAC=2;MLEAF=1.00;MQ=56.85;QD=27.28;SOR=2.049	GT:AD:DP:GQ:PL	1/1:0,16:16:48:719,48,0
NOT_SCAFFOLDED_NGS_utg20902|quiver|pilon	29481	.	G	GC	727.73	SnpCluster	AC=2;AF=1.00;AN=2;DP=18;FS=0.000;MLEAC=2;MLEAF=1.00;MQ=56.85;QD=28.96;SOR=2.049	GT:AD:DP:GQ:PL	1/1:0,16:16:51:765,51,0
NOT_SCAFFOLDED_NGS_utg20902|quiver|pilon	29489	.	C	CA	727.73	SnpCluster	AC=2;AF=1.00;AN=2;DP=19;FS=0.000;MLEAC=2;MLEAF=1.00;MQ=57.02;QD=33.02;SOR=1.739	GT:AD:DP:GQ:PL	1/1:0,17:17:51:765,51,0
NOT_SCAFFOLDED_NGS_utg20902|quiver|pilon	29491	.	A	AC	726.73	SnpCluster	AC=2;AF=1.00;AN=2;DP=19;FS=0.000;MLEAC=2;MLEAF=1.00;MQ=57.02;QD=26.92;SOR=1.739	GT:AD:DP:GQ:PL	1/1:0,17:17:51:764,51,0
NOT_SCAFFOLDED_NGS_utg20902|quiver|pilon	29911	.	G	A	131.82	PASS	AC=1;AF=0.500;AN=2;BaseQRankSum=-0.731;ClippingRankSum=-0.731;DP=5;FS=0.000;MLEAC=1;MLEAF=0.500;MQ=38.06;MQRankSum=0.731;QD=26.36;ReadPosRankSum=-0.731;SOR=1.981	GT:AD:DP:GQ:PL	0/1:1,4:5:19:160,0,19
NOT_SCAFFOLDED_NGS_utg20902|quiver|pilon	30751	.	C	T	107.28	LowCoverage;SnpCluster	AC=2;AF=1.00;AN=2;DP=3;FS=0.000;MLEAC=2;MLEAF=1.00;MQ=38.71;QD=29.45;SOR=2.833	GT:AD:DP:GQ:PL	1/1:0,3:3:9:135,9,0
NOT_SCAFFOLDED_NGS_utg20902|quiver|pilon	30752	.	T	C	107.28	LowCoverage;SnpCluster	AC=2;AF=1.00;AN=2;DP=3;FS=0.000;MLEAC=2;MLEAF=1.00;MQ=38.71;QD=26.60;SOR=2.833	GT:AD:DP:GQ:PL	1/1:0,3:3:9:135,9,0
NOT_SCAFFOLDED_NGS_utg20902|quiver|pilon	30758	.	A	T	107.28	LowCoverage;SnpCluster	AC=2;AF=1.00;AN=2;DP=3;FS=0.000;MLEAC=2;MLEAF=1.00;MQ=38.71;QD=31.95;SOR=2.833	GT:AD:DP:GQ:PL	1/1:0,3:3:9:135,9,0
NOT_SCAFFOLDED_NGS_utg20902|quiver|pilon	30775	.	T	C	142.03	LowCoverage	AC=2;AF=1.00;AN=2;DP=4;FS=0.000;MLEAC=2;MLEAF=1.00;MQ=38.78;QD=29.66;SOR=3.258	GT:AD:DP:GQ:PL	1/1:0,4:4:12:170,12,0
NOT_SCAFFOLDED_NGS_utg20902|quiver|pilon	30808	.	G	C	60.74	LowCoverage;SnpCluster	AC=2;AF=1.00;AN=2;DP=2;FS=0.000;MLEAC=2;MLEAF=1.00;MQ=39.50;QD=30.37;SOR=2.303	GT:AD:DP:GQ:PL	1/1:0,2:2:6:88,6,0
NOT_SCAFFOLDED_NGS_utg20902|quiver|pilon	30815	.	A	AAATTATT	172.87	LowCoverage;SnpCluster	AC=2;AF=1.00;AN=2;DP=2;FS=0.000;MLEAC=2;MLEAF=1.00;MQ=39.50;QD=31.66;SOR=2.303	GT:AD:DP:GQ:PL	1/1:0,2:2:15:210,15,0
NOT_SCAFFOLDED_NGS_utg20902|quiver|pilon	30818	.	C	A	138.03	LowCoverage;SnpCluster	AC=2;AF=1.00;AN=2;DP=4;FS=0.000;MLEAC=2;MLEAF=1.00;MQ=51.20;QD=34.51;SOR=1.609	GT:AD:DP:GQ:PL	1/1:0,4:4:12:166,12,0
NOT_SCAFFOLDED_NGS_utg20902|quiver|pilon	30896	.	G	A	758.77	PASS	AC=2;AF=1.00;AN=2;DP=22;FS=0.000;MLEAC=2;MLEAF=1.00;MQ=59.37;QD=34.49;SOR=1.609	GT:AD:DP:GQ:PL	1/1:0,22:22:66:787,66,0
NOT_SCAFFOLDED_NGS_utg20902|quiver|pilon	30997	.	C	A	621.77	PASS	AC=2;AF=1.00;AN=2;DP=15;FS=0.000;MLEAC=2;MLEAF=1.00;MQ=55.82;QD=25.31;SOR=1.112	GT:AD:DP:GQ:PL	1/1:0,15:15:45:650,45,0
NOT_SCAFFOLDED_NGS_utg20902|quiver|pilon	31106	.	A	G	147.03	PASS	AC=2;AF=1.00;AN=2;DP=14;FS=0.000;MLEAC=2;MLEAF=1.00;MQ=52.94;QD=10.50;SOR=3.258	GT:AD:DP:GQ:PL	1/1:0,4:4:12:175,12,0
NOT_SCAFFOLDED_NGS_utg20902|quiver|pilon	31117	.	A	G	62.74	PASS	AC=2;AF=1.00;AN=2;DP=9;FS=0.000;MLEAC=2;MLEAF=1.00;MQ=48.58;QD=6.97;SOR=2.303	GT:AD:DP:GQ:PL	1/1:0,2:2:6:90,6,0
NOT_SCAFFOLDED_NGS_utg20902|quiver|pilon	31126	.	G	C	62.74	PASS	AC=2;AF=1.00;AN=2;DP=7;FS=0.000;MLEAC=2;MLEAF=1.00;MQ=44.78;QD=8.96;SOR=2.303	GT:AD:DP:GQ:PL	1/1:0,2:2:6:90,6,0
NOT_SCAFFOLDED_NGS_utg20902|quiver|pilon	31143	.	GA	G	38.70	LowCoverage;LowQual	AC=2;AF=1.00;AN=2;DP=3;FS=0.000;MLEAC=2;MLEAF=1.00;MQ=41.45;QD=12.90;SOR=2.303	GT:AD:DP:GQ:PL	1/1:0,2:2:6:75,6,0
NOT_SCAFFOLDED_NGS_utg20902|quiver|pilon	31885	.	C	T	139.77	PASS	AC=1;AF=0.500;AN=2;BaseQRankSum=-1.495;ClippingRankSum=-0.922;DP=7;FS=0.000;MLEAC=1;MLEAF=0.500;MQ=35.97;MQRankSum=1.495;QD=19.97;ReadPosRankSum=0.198;SOR=1.609	GT:AD:DP:GQ:PL	0/1:2,5:7:69:168,0,69
NOT_SCAFFOLDED_NGS_utg20902|quiver|pilon	31935	.	T	TC	106	PASS	AC=2;AF=1.00;AN=2;DP=6;FS=0.000;MLEAC=2;MLEAF=1.00;MQ=35.26;QD=17.67;SOR=3.258	GT:AD:DP:GQ:PL	1/1:0,4:4:12:143,12,0
NOT_SCAFFOLDED_NGS_utg20902|quiver|pilon	32025	.	G	T	131.77	PASS	AC=1;AF=0.500;AN=2;BaseQRankSum=0.101;ClippingRankSum=0.377;DP=17;FS=0.000;MLEAC=1;MLEAF=0.500;MQ=40.75;MQRankSum=-2.074;QD=7.75;ReadPosRankSum=0.555;SOR=0.551	GT:AD:DP:GQ:PL	0/1:7,6:13:99:160,0,206
NOT_SCAFFOLDED_NGS_utg20902|quiver|pilon	32083	.	C	T	92.77	PASS	AC=1;AF=0.500;AN=2;BaseQRankSum=0.922;ClippingRankSum=-1.368;DP=11;FS=0.000;MLEAC=1;MLEAF=0.500;MQ=44.43;MQRankSum=-1.638;QD=8.43;ReadPosRankSum=-0.421;SOR=1.981	GT:AD:DP:GQ:PL	0/1:4,4:8:99:121,0,106
NOT_SCAFFOLDED_NGS_utg20902|quiver|pilon	32094	.	T	TA	113	PASS	AC=2;AF=1.00;AN=2;DP=6;FS=0.000;MLEAC=2;MLEAF=1.00;MQ=42.20;QD=18.83;SOR=3.258	GT:AD:DP:GQ:PL	1/1:0,4:4:12:150,12,0
NOT_SCAFFOLDED_NGS_utg34646|quiver|pilon	13	.	C	CT	74.25	LowCoverage	AC=2;AF=1.00;AN=2;DP=3;FS=0.000;MLEAC=2;MLEAF=1.00;MQ=40.00;QD=24.75;SOR=2.833	GT:AD:DP:GQ:PL	1/1:0,3:3:9:111,9,0
NOT_SCAFFOLDED_NGS_utg34646|quiver|pilon	56974	.	T	TG	56.25	PASS	AC=2;AF=1.00;AN=2;DP=5;FS=0.000;MLEAC=2;MLEAF=1.00;MQ=60.00;QD=11.25;SOR=2.833	GT:AD:DP:GQ:PL	1/1:0,3:3:9:93,9,0
NOT_SCAFFOLDED_NGS_utg34646|quiver|pilon	60460	.	T	TC	75.25	LowCoverage	AC=2;AF=1.00;AN=2;DP=3;FS=0.000;MLEAC=2;MLEAF=1.00;MQ=40.00;QD=25.08;SOR=2.833	GT:AD:DP:GQ:PL	1/1:0,3:3:9:112,9,0
NOT_SCAFFOLDED_NGS_utg21029|quiver|pilon	19527	.	T	C	88.77	PASS	AC=1;AF=0.500;AN=2;BaseQRankSum=-2.553;ClippingRankSum=1.030;DP=21;FS=2.092;MLEAC=1;MLEAF=0.500;MQ=54.37;MQRankSum=-1.926;QD=4.23;ReadPosRankSum=0.761;SOR=0.293	GT:AD:DP:GQ:PL	0/1:17,4:21:99:117,0,849
NOT_SCAFFOLDED_NGS_utg21029|quiver|pilon	19528	.	G	T	118.77	PASS	AC=1;AF=0.500;AN=2;BaseQRankSum=-2.373;ClippingRankSum=-1.478;DP=21;FS=2.092;MLEAC=1;MLEAF=0.500;MQ=54.37;MQRankSum=-1.926;QD=5.66;ReadPosRankSum=0.940;SOR=0.293	GT:AD:DP:GQ:PL	0/1:17,4:21:99:147,0,846
NOT_SCAFFOLDED_NGS_utg21029|quiver|pilon	19542	.	A	T	130.77	PASS	AC=1;AF=0.500;AN=2;BaseQRankSum=-2.267;ClippingRankSum=-1.577;DP=18;FS=0.000;MLEAC=1;MLEAF=0.500;MQ=51.89;MQRankSum=-1.971;QD=7.26;ReadPosRankSum=1.380;SOR=0.582	GT:AD:DP:GQ:PL	0/1:13,5:18:99:159,0,678
NOT_SCAFFOLDED_NGS_utg21029|quiver|pilon	19576	.	T	A	49.77	LowQual	AC=1;AF=0.500;AN=2;BaseQRankSum=-1.577;ClippingRankSum=0.296;DP=18;FS=0.000;MLEAC=1;MLEAF=0.500;MQ=54.34;MQRankSum=-2.760;QD=2.76;ReadPosRankSum=0.000;SOR=0.934	GT:AD:DP:GQ:PL	0/1:13,5:18:78:78,0,462
NOT_SCAFFOLDED_NGS_utg21029|quiver|pilon	25838	.	A	AC	117.87	PASS	AC=2;AF=1.00;AN=2;DP=6;FS=0.000;MLEAC=2;MLEAF=1.00;MQ=60.00;QD=19.64;SOR=1.022	GT:AD:DP:GQ:PL	1/1:0,5:5:15:155,15,0
NOT_SCAFFOLDED_NGS_utg21029|quiver|pilon	73325	.	T	A	127.77	PASS	AC=1;AF=0.500;AN=2;BaseQRankSum=-1.751;ClippingRankSum=-1.710;DP=41;FS=1.762;MLEAC=1;MLEAF=0.500;MQ=55.95;MQRankSum=-3.853;QD=3.12;ReadPosRankSum=1.463;SOR=1.241	GT:AD:DP:GQ:PL	0/1:31,6:37:99:156,0,1460
NOT_SCAFFOLDED_NGS_utg21029|quiver|pilon	73330	.	G	T	133.77	PASS	AC=1;AF=0.500;AN=2;BaseQRankSum=-1.040;ClippingRankSum=0.531;DP=40;FS=1.725;MLEAC=1;MLEAF=0.500;MQ=55.85;MQRankSum=-3.842;QD=3.34;ReadPosRankSum=0.870;SOR=1.151	GT:AD:DP:GQ:PL	0/1:30,6:36:99:162,0,1382
NOT_SCAFFOLDED_NGS_utg21029|quiver|pilon	73337	.	G	A	133.77	PASS	AC=1;AF=0.500;AN=2;BaseQRankSum=-0.828;ClippingRankSum=-0.913;DP=40;FS=0.000;MLEAC=1;MLEAF=0.500;MQ=55.85;MQRankSum=-3.842;QD=3.34;ReadPosRankSum=0.191;SOR=0.986	GT:AD:DP:GQ:PL	0/1:30,6:36:99:162,0,1362
NOT_SCAFFOLDED_NGS_utg21029|quiver|pilon	73545	.	G	A	46.77	LowQual	AC=1;AF=0.500;AN=2;BaseQRankSum=1.575;ClippingRankSum=-1.449;DP=18;FS=0.000;MLEAC=1;MLEAF=0.500;MQ=56.03;MQRankSum=-2.709;QD=2.60;ReadPosRankSum=-1.953;SOR=0.283	GT:AD:DP:GQ:PL	0/1:14,3:17:75:75,0,550
NOT_SCAFFOLDED_NGS_utg21029|quiver|pilon	73553	.	A	AT	35.73	LowQual	AC=1;AF=0.500;AN=2;BaseQRankSum=2.283;ClippingRankSum=-0.584;DP=22;FS=0.000;MLEAC=1;MLEAF=0.500;MQ=55.36;MQRankSum=-2.283;QD=1.62;ReadPosRankSum=-2.177;SOR=0.412	GT:AD:DP:GQ:PL	0/1:14,4:18:73:73,0,392
NOT_SCAFFOLDED_NGS_utg21029|quiver|pilon	73577	.	A	T	151.77	PASS	AC=1;AF=0.500;AN=2;BaseQRankSum=0.878;ClippingRankSum=-0.938;DP=31;FS=0.000;MLEAC=1;MLEAF=0.500;MQ=54.72;MQRankSum=-2.572;QD=4.90;ReadPosRankSum=0.575;SOR=0.859	GT:AD:DP:GQ:PL	0/1:18,7:25:99:180,0,611
NOT_SCAFFOLDED_NGS_utg21029|quiver|pilon	73676	.	T	G	80.77	PASS	AC=1;AF=0.500;AN=2;BaseQRankSum=1.169;ClippingRankSum=0.668;DP=30;FS=8.538;MLEAC=1;MLEAF=0.500;MQ=54.27;MQRankSum=-3.395;QD=2.69;ReadPosRankSum=0.223;SOR=2.891	GT:AD:DP:GQ:PL	0/1:25,5:30:99:109,0,933
NOT_SCAFFOLDED_NGS_utg21029|quiver|pilon	74133	.	T	G	199.77	PASS	AC=1;AF=0.500;AN=2;BaseQRankSum=-2.778;ClippingRankSum=0.586;DP=30;FS=0.000;MLEAC=1;MLEAF=0.500;MQ=53.51;MQRankSum=-3.695;QD=6.66;ReadPosRankSum=1.198;SOR=0.941	GT:AD:DP:GQ:PL	0/1:22,7:29:99:228,0,1417
NOT_SCAFFOLDED_NGS_utg21029|quiver|pilon	74156	.	T	C	199.77	PASS	AC=1;AF=0.500;AN=2;BaseQRankSum=-1.147;ClippingRankSum=1.147;DP=33;FS=1.664;MLEAC=1;MLEAF=0.500;MQ=54.19;MQRankSum=-3.797;QD=6.05;ReadPosRankSum=1.096;SOR=0.824	GT:AD:DP:GQ:PL	0/1:22,7:29:99:228,0,1389
NOT_SCAFFOLDED_NGS_utg21029|quiver|pilon	77125	.	G	A	118.77	PASS	AC=1;AF=0.500;AN=2;BaseQRankSum=-0.479;ClippingRankSum=-0.627;DP=24;FS=1.971;MLEAC=1;MLEAF=0.500;MQ=55.84;MQRankSum=-1.364;QD=4.95;ReadPosRankSum=2.470;SOR=1.229	GT:AD:DP:GQ:PL	0/1:16,6:22:99:147,0,540
NOT_SCAFFOLDED_NGS_utg21029|quiver|pilon	77157	.	T	G	116.77	PASS	AC=1;AF=0.500;AN=2;BaseQRankSum=-1.143;ClippingRankSum=1.364;DP=24;FS=4.589;MLEAC=1;MLEAF=0.500;MQ=55.84;MQRankSum=-1.659;QD=4.87;ReadPosRankSum=0.922;SOR=1.158	GT:AD:DP:GQ:PL	0/1:16,6:22:99:145,0,597
NOT_SCAFFOLDED_NGS_utg21029|quiver|pilon	78269	.	A	G	56.77	PASS	AC=1;AF=0.500;AN=2;BaseQRankSum=-0.482;ClippingRankSum=0.630;DP=26;FS=15.836;MLEAC=1;MLEAF=0.500;MQ=57.08;MQRankSum=-3.150;QD=2.18;ReadPosRankSum=0.334;SOR=3.230	GT:AD:DP:GQ:PL	0/1:21,4:25:85:85,0,757
NOT_SCAFFOLDED_NGS_utg21029|quiver|pilon	78295	.	A	C	256.77	PASS	AC=1;AF=0.500;AN=2;BaseQRankSum=-2.651;ClippingRankSum=-0.146;DP=26;FS=10.139;MLEAC=1;MLEAF=0.500;MQ=55.19;MQRankSum=-3.350;QD=9.88;ReadPosRankSum=-1.078;SOR=1.755	GT:AD:DP:GQ:PL	0/1:17,8:25:99:285,0,687
NOT_SCAFFOLDED_NGS_utg21029|quiver|pilon	78303	.	A	G	262.77	PASS	AC=1;AF=0.500;AN=2;BaseQRankSum=-3.905;ClippingRankSum=0.484;DP=26;FS=7.144;MLEAC=1;MLEAF=0.500;MQ=53.36;MQRankSum=-3.066;QD=10.11;ReadPosRankSum=-1.194;SOR=1.781	GT:AD:DP:GQ:PL	0/1:15,8:23:99:291,0,606
NOT_SCAFFOLDED_NGS_utg21029|quiver|pilon	78325	.	A	C	340.77	PASS	AC=1;AF=0.500;AN=2;BaseQRankSum=-2.541;ClippingRankSum=-1.623;DP=27;FS=6.761;MLEAC=1;MLEAF=0.500;MQ=54.53;MQRankSum=-2.296;QD=12.62;ReadPosRankSum=1.255;SOR=1.806	GT:AD:DP:GQ:PL	0/1:16,8:24:99:369,0,680
NOT_SCAFFOLDED_NGS_utg21029|quiver|pilon	78328	.	C	G	256.77	PASS	AC=1;AF=0.500;AN=2;BaseQRankSum=-1.835;ClippingRankSum=-0.262;DP=28;FS=6.956;MLEAC=1;MLEAF=0.500;MQ=54.73;MQRankSum=-2.010;QD=9.17;ReadPosRankSum=1.486;SOR=1.787	GT:AD:DP:GQ:PL	0/1:17,8:25:99:285,0,686
NOT_SCAFFOLDED_NGS_utg21029|quiver|pilon	78356	.	T	C	425.77	PASS	AC=1;AF=0.500;AN=2;BaseQRankSum=1.139;ClippingRankSum=0.560;DP=36;FS=3.166;MLEAC=1;MLEAF=0.500;MQ=55.35;MQRankSum=-1.139;QD=11.83;ReadPosRankSum=0.777;SOR=1.473	GT:AD:DP:GQ:PL	0/1:18,15:33:99:454,0,570
NOT_SCAFFOLDED_NGS_utg21029|quiver|pilon	78409	.	A	C	404.77	PASS	AC=1;AF=0.500;AN=2;BaseQRankSum=0.597;ClippingRankSum=-0.560;DP=33;FS=5.188;MLEAC=1;MLEAF=0.500;MQ=55.44;MQRankSum=-3.272;QD=12.27;ReadPosRankSum=0.633;SOR=0.910	GT:AD:DP:GQ:PL	0/1:18,15:33:99:433,0,519
NOT_SCAFFOLDED_NGS_utg21029|quiver|pilon	78445	.	AT	A	350.73	PASS	AC=1;AF=0.500;AN=2;BaseQRankSum=0.598;ClippingRankSum=1.480;DP=26;FS=1.744;MLEAC=1;MLEAF=0.500;MQ=53.60;MQRankSum=-3.622;QD=13.49;ReadPosRankSum=0.409;SOR=1.402	GT:AD:DP:GQ:PL	0/1:14,9:23:99:388,0,513
NOT_SCAFFOLDED_NGS_utg21029|quiver|pilon	78465	.	T	A	475.77	PASS	AC=1;AF=0.500;AN=2;BaseQRankSum=1.172;ClippingRankSum=-0.042;DP=30;FS=0.000;MLEAC=1;MLEAF=0.500;MQ=52.92;MQRankSum=-4.311;QD=15.86;ReadPosRankSum=0.167;SOR=0.525	GT:AD:DP:GQ:PL	0/1:17,13:30:99:504,0,661
NOT_SCAFFOLDED_NGS_utg21029|quiver|pilon	78521	.	T	A	326.77	PASS	AC=1;AF=0.500;AN=2;BaseQRankSum=1.334;ClippingRankSum=-0.559;DP=30;FS=0.000;MLEAC=1;MLEAF=0.500;MQ=54.41;MQRankSum=-4.519;QD=10.89;ReadPosRankSum=1.076;SOR=0.783	GT:AD:DP:GQ:PL	0/1:19,11:30:99:355,0,586
NOT_SCAFFOLDED_NGS_utg21029|quiver|pilon	78592	.	C	G	272.77	PASS	AC=1;AF=0.500;AN=2;BaseQRankSum=-0.805;ClippingRankSum=0.227;DP=31;FS=5.599;MLEAC=1;MLEAF=0.500;MQ=53.82;MQRankSum=-4.191;QD=8.80;ReadPosRankSum=0.434;SOR=1.802	GT:AD:DP:GQ:PL	0/1:20,11:31:99:301,0,657
NOT_SCAFFOLDED_NGS_utg21029|quiver|pilon	78627	.	C	A	37.77	LowQD;LowQual	AC=1;AF=0.500;AN=2;BaseQRankSum=-2.772;ClippingRankSum=0.941;DP=28;FS=15.999;MLEAC=1;MLEAF=0.500;MQ=54.24;MQRankSum=-4.094;QD=1.35;ReadPosRankSum=0.636;SOR=4.407	GT:AD:DP:GQ:PL	0/1:20,8:28:66:66,0,623
NOT_SCAFFOLDED_NGS_utg21029|quiver|pilon	78674	.	G	A	30.77	LowQual	AC=1;AF=0.500;AN=2;BaseQRankSum=1.076;ClippingRankSum=0.269;DP=16;FS=2.769;MLEAC=1;MLEAF=0.500;MQ=55.86;MQRankSum=-2.691;QD=1.92;ReadPosRankSum=-1.614;SOR=1.609	GT:AD:DP:GQ:PL	0/1:13,3:16:59:59,0,438
NOT_SCAFFOLDED_NGS_utg21029|quiver|pilon	78861	.	G	C	112.77	SnpCluster	AC=1;AF=0.500;AN=2;BaseQRankSum=1.280;ClippingRankSum=-1.467;DP=27;FS=4.661;MLEAC=1;MLEAF=0.500;MQ=55.78;MQRankSum=-3.464;QD=4.18;ReadPosRankSum=-1.092;SOR=1.981	GT:AD:DP:GQ:PL	0/1:22,5:27:99:141,0,939
NOT_SCAFFOLDED_NGS_utg21029|quiver|pilon	78870	.	C	T	100.77	SnpCluster	AC=1;AF=0.500;AN=2;BaseQRankSum=1.155;ClippingRankSum=-0.725;DP=31;FS=4.629;MLEAC=1;MLEAF=0.500;MQ=56.35;MQRankSum=-3.518;QD=3.25;ReadPosRankSum=-0.188;SOR=1.981	GT:AD:DP:GQ:PL	0/1:26,5:31:99:129,0,1107
NOT_SCAFFOLDED_NGS_utg21029|quiver|pilon	78871	.	T	C	103.77	SnpCluster	AC=1;AF=0.500;AN=2;BaseQRankSum=0.510;ClippingRankSum=0.832;DP=31;FS=4.629;MLEAC=1;MLEAF=0.500;MQ=56.35;MQRankSum=-3.518;QD=3.35;ReadPosRankSum=-0.081;SOR=1.981	GT:AD:DP:GQ:PL	0/1:26,5:31:99:132,0,1077
NOT_SCAFFOLDED_NGS_utg21029|quiver|pilon	78899	.	G	A	103.77	PASS	AC=1;AF=0.500;AN=2;BaseQRankSum=0.515;ClippingRankSum=-0.144;DP=37;FS=7.244;MLEAC=1;MLEAF=0.500;MQ=56.31;MQRankSum=-3.853;QD=2.80;ReadPosRankSum=2.699;SOR=2.291	GT:AD:DP:GQ:PL	0/1:31,6:37:99:132,0,1033
NOT_SCAFFOLDED_NGS_utg21029|quiver|pilon	78979	.	T	G	46.77	LowQual	AC=1;AF=0.500;AN=2;BaseQRankSum=-0.817;ClippingRankSum=-0.249;DP=26;FS=5.798;MLEAC=1;MLEAF=0.500;MQ=56.20;MQRankSum=-3.162;QD=1.80;ReadPosRankSum=1.030;SOR=2.621	GT:AD:DP:GQ:PL	0/1:22,4:26:75:75,0,747
NOT_SCAFFOLDED_NGS_utg21029|quiver|pilon	80009	.	T	C	112.77	PASS	AC=1;AF=0.500;AN=2;BaseQRankSum=2.279;ClippingRankSum=1.560;DP=29;FS=8.759;MLEAC=1;MLEAF=0.500;MQ=56.79;MQRankSum=-3.479;QD=3.89;ReadPosRankSum=0.300;SOR=1.882	GT:AD:DP:GQ:PL	0/1:23,5:28:99:141,0,2192
NOT_SCAFFOLDED_NGS_utg21029|quiver|pilon	80014	.	A	T	112.77	PASS	AC=1;AF=0.500;AN=2;BaseQRankSum=1.380;ClippingRankSum=0.180;DP=29;FS=8.759;MLEAC=1;MLEAF=0.500;MQ=56.79;MQRankSum=-3.479;QD=3.89;ReadPosRankSum=1.080;SOR=1.882	GT:AD:DP:GQ:PL	0/1:23,5:28:99:141,0,2192
NOT_SCAFFOLDED_NGS_utg21029|quiver|pilon	80035	.	A	G	121.77	PASS	AC=1;AF=0.500;AN=2;BaseQRankSum=1.393;ClippingRankSum=-0.510;DP=26;FS=8.751;MLEAC=1;MLEAF=0.500;MQ=56.41;MQRankSum=-3.431;QD=4.68;ReadPosRankSum=-3.091;SOR=1.884	GT:AD:DP:GQ:PL	0/1:20,5:25:99:150,0,1943
NOT_SCAFFOLDED_NGS_utg21029|quiver|pilon	80168	.	G	C	321.77	PASS	AC=1;AF=0.500;AN=2;BaseQRankSum=0.697;ClippingRankSum=1.035;DP=31;FS=8.695;MLEAC=1;MLEAF=0.500;MQ=58.82;MQRankSum=-1.247;QD=10.38;ReadPosRankSum=-1.120;SOR=1.485	GT:AD:DP:GQ:PL	0/1:21,10:31:99:350,0,1267
NOT_SCAFFOLDED_NGS_utg21029|quiver|pilon	80177	.	A	G	321.77	PASS	AC=1;AF=0.500;AN=2;BaseQRankSum=-0.951;ClippingRankSum=1.162;DP=31;FS=8.695;MLEAC=1;MLEAF=0.500;MQ=58.82;MQRankSum=-0.190;QD=10.38;ReadPosRankSum=2.388;SOR=1.485	GT:AD:DP:GQ:PL	0/1:21,10:31:99:350,0,1267
NOT_SCAFFOLDED_NGS_utg21029|quiver|pilon	80545	.	A	G	662.77	PASS	AC=1;AF=0.500;AN=2;BaseQRankSum=1.966;ClippingRankSum=-0.137;DP=37;FS=8.027;MLEAC=1;MLEAF=0.500;MQ=58.40;MQRankSum=-0.838;QD=17.91;ReadPosRankSum=0.625;SOR=2.338	GT:AD:DP:GQ:PL	0/1:17,20:37:99:691,0,497
NOT_SCAFFOLDED_NGS_utg21029|quiver|pilon	80571	.	G	A	774.77	PASS	AC=1;AF=0.500;AN=2;BaseQRankSum=0.211;ClippingRankSum=-0.324;DP=39;FS=0.000;MLEAC=1;MLEAF=0.500;MQ=57.06;MQRankSum=-0.803;QD=19.87;ReadPosRankSum=0.324;SOR=0.922	GT:AD:DP:GQ:PL	0/1:18,21:39:99:803,0,701
NOT_SCAFFOLDED_NGS_utg21029|quiver|pilon	80588	.	T	A	827.77	PASS	AC=1;AF=0.500;AN=2;BaseQRankSum=-0.378;ClippingRankSum=-0.248;DP=41;FS=0.000;MLEAC=1;MLEAF=0.500;MQ=56.35;MQRankSum=-1.317;QD=20.19;ReadPosRankSum=0.456;SOR=0.569	GT:AD:DP:GQ:PL	0/1:20,21:41:99:856,0,824
NOT_SCAFFOLDED_NGS_utg21029|quiver|pilon	80598	.	A	G	746.77	PASS	AC=1;AF=0.500;AN=2;BaseQRankSum=-0.426;ClippingRankSum=-0.743;DP=44;FS=2.636;MLEAC=1;MLEAF=0.500;MQ=55.39;MQRankSum=-3.470;QD=16.97;ReadPosRankSum=0.840;SOR=0.375	GT:AD:DP:GQ:PL	0/1:23,20:43:99:775,0,885
NOT_SCAFFOLDED_NGS_utg21029|quiver|pilon	80630	.	G	A	784.77	PASS	AC=1;AF=0.500;AN=2;BaseQRankSum=-1.583;ClippingRankSum=1.376;DP=53;FS=1.121;MLEAC=1;MLEAF=0.500;MQ=55.09;MQRankSum=-3.445;QD=14.81;ReadPosRankSum=-0.134;SOR=0.717	GT:AD:DP:GQ:PL	0/1:22,26:48:99:813,0,731
NOT_SCAFFOLDED_NGS_utg21029|quiver|pilon	80730	.	A	G	213.77	PASS	AC=1;AF=0.500;AN=2;BaseQRankSum=0.634;ClippingRankSum=-0.465;DP=19;FS=0.000;MLEAC=1;MLEAF=0.500;MQ=59.12;MQRankSum=0.549;QD=11.25;ReadPosRankSum=-0.211;SOR=0.648	GT:AD:DP:GQ:PL	0/1:12,7:19:99:242,0,424
NOT_SCAFFOLDED_NGS_utg21029|quiver|pilon	80877	.	T	A	397.77	PASS	AC=1;AF=0.500;AN=2;BaseQRankSum=1.816;ClippingRankSum=0.523;DP=28;FS=1.935;MLEAC=1;MLEAF=0.500;MQ=55.99;MQRankSum=-1.569;QD=14.21;ReadPosRankSum=0.646;SOR=1.488	GT:AD:DP:GQ:PL	0/1:12,11:23:99:426,0,570
NOT_SCAFFOLDED_NGS_utg21029|quiver|pilon	80879	.	T	A	397.77	PASS	AC=1;AF=0.500;AN=2;BaseQRankSum=0.892;ClippingRankSum=-0.215;DP=28;FS=1.935;MLEAC=1;MLEAF=0.500;MQ=55.99;MQRankSum=-1.016;QD=14.21;ReadPosRankSum=1.323;SOR=1.488	GT:AD:DP:GQ:PL	0/1:12,11:23:99:426,0,570
NOT_SCAFFOLDED_NGS_utg21029|quiver|pilon	80947	.	T	A	457.77	SnpCluster	AC=1;AF=0.500;AN=2;BaseQRankSum=0.718;ClippingRankSum=-0.350;DP=40;FS=0.000;MLEAC=1;MLEAF=0.500;MQ=57.63;MQRankSum=-1.271;QD=11.44;ReadPosRankSum=2.782;SOR=0.551	GT:AD:DP:GQ:PL	0/1:20,13:33:99:486,0,1051
NOT_SCAFFOLDED_NGS_utg21029|quiver|pilon	80951	.	T	A	457.77	SnpCluster	AC=1;AF=0.500;AN=2;BaseQRankSum=0.387;ClippingRankSum=0.829;DP=41;FS=0.000;MLEAC=1;MLEAF=0.500;MQ=57.01;MQRankSum=-0.608;QD=11.17;ReadPosRankSum=3.224;SOR=0.551	GT:AD:DP:GQ:PL	0/1:20,13:33:99:486,0,1051
NOT_SCAFFOLDED_NGS_utg21029|quiver|pilon	80952	.	A	G	457.77	SnpCluster	AC=1;AF=0.500;AN=2;BaseQRankSum=0.976;ClippingRankSum=-0.608;DP=40;FS=0.000;MLEAC=1;MLEAF=0.500;MQ=56.93;MQRankSum=0.092;QD=11.44;ReadPosRankSum=0.829;SOR=0.551	GT:AD:DP:GQ:PL	0/1:20,13:33:99:486,0,1051
NOT_SCAFFOLDED_NGS_utg21029|quiver|pilon	81052	.	G	A	136.77	PASS	AC=1;AF=0.500;AN=2;BaseQRankSum=2.100;ClippingRankSum=-0.812;DP=28;FS=0.000;MLEAC=1;MLEAF=0.500;MQ=57.76;MQRankSum=-3.051;QD=4.88;ReadPosRankSum=0.700;SOR=0.412	GT:AD:DP:GQ:PL	0/1:22,6:28:99:165,0,667
NOT_SCAFFOLDED_NGS_utg21029|quiver|pilon	81179	.	T	G	403.77	PASS	AC=1;AF=0.500;AN=2;BaseQRankSum=-1.262;ClippingRankSum=0.892;DP=38;FS=7.557;MLEAC=1;MLEAF=0.500;MQ=57.57;MQRankSum=-5.015;QD=10.63;ReadPosRankSum=0.554;SOR=2.018	GT:AD:DP:GQ:PL	0/1:25,13:38:99:432,0,863
NOT_SCAFFOLDED_NGS_utg21029|quiver|pilon	81199	.	T	C	526.77	PASS	AC=1;AF=0.500;AN=2;BaseQRankSum=-0.307;ClippingRankSum=0.587;DP=40;FS=7.273;MLEAC=1;MLEAF=0.500;MQ=57.59;MQRankSum=-5.252;QD=13.17;ReadPosRankSum=2.235;SOR=1.890	GT:AD:DP:GQ:PL	0/1:25,15:40:99:555,0,1644
NOT_SCAFFOLDED_NGS_utg21029|quiver|pilon	81200	.	G	A	526.77	PASS	AC=1;AF=0.500;AN=2;BaseQRankSum=0.627;ClippingRankSum=-0.269;DP=38;FS=7.408;MLEAC=1;MLEAF=0.500;MQ=57.46;MQRankSum=-5.166;QD=13.86;ReadPosRankSum=1.732;SOR=1.889	GT:AD:DP:GQ:PL	0/1:23,15:38:99:555,0,1644
NOT_SCAFFOLDED_NGS_utg21029|quiver|pilon	81346	.	T	C	590.77	PASS	AC=1;AF=0.500;AN=2;BaseQRankSum=-0.251;ClippingRankSum=-1.004;DP=30;FS=0.000;MLEAC=1;MLEAF=0.500;MQ=53.36;MQRankSum=-3.348;QD=19.69;ReadPosRankSum=2.009;SOR=0.610	GT:AD:DP:GQ:PL	0/1:13,17:30:99:619,0,427
NOT_SCAFFOLDED_NGS_utg21029|quiver|pilon	81430	.	A	G	350.77	PASS	AC=1;AF=0.500;AN=2;BaseQRankSum=-1.088;ClippingRankSum=-0.169;DP=40;FS=7.182;MLEAC=1;MLEAF=0.500;MQ=57.16;MQRankSum=-0.015;QD=8.77;ReadPosRankSum=-1.824;SOR=1.059	GT:AD:DP:GQ:PL	0/1:21,16:37:99:379,0,580
NOT_SCAFFOLDED_NGS_utg21029|quiver|pilon	81460	.	A	G	454.77	PASS	AC=1;AF=0.500;AN=2;BaseQRankSum=-1.169;ClippingRankSum=-0.248;DP=36;FS=8.039;MLEAC=1;MLEAF=0.500;MQ=56.25;MQRankSum=-1.736;QD=12.63;ReadPosRankSum=1.205;SOR=1.485	GT:AD:DP:GQ:PL	0/1:21,13:34:99:483,0,822
NOT_SCAFFOLDED_NGS_utg21029|quiver|pilon	81461	.	C	A	454.77	PASS	AC=1;AF=0.500;AN=2;BaseQRankSum=-1.603;ClippingRankSum=-3.113;DP=35;FS=8.039;MLEAC=1;MLEAF=0.500;MQ=56.14;MQRankSum=-2.045;QD=12.99;ReadPosRankSum=1.013;SOR=1.499	GT:AD:DP:GQ:PL	0/1:20,13:33:99:483,0,822
NOT_SCAFFOLDED_NGS_utg21029|quiver|pilon	81503	.	G	A	54.77	PASS	AC=1;AF=0.500;AN=2;BaseQRankSum=-1.076;ClippingRankSum=0.962;DP=17;FS=2.197;MLEAC=1;MLEAF=0.500;MQ=57.61;MQRankSum=-2.434;QD=3.22;ReadPosRankSum=-1.529;SOR=1.402	GT:AD:DP:GQ:PL	0/1:13,4:17:83:83,0,469
NOT_SCAFFOLDED_NGS_utg21029|quiver|pilon	103892	.	T	C	37.77	LowQD;LowQual	AC=1;AF=0.500;AN=2;BaseQRankSum=-1.050;ClippingRankSum=-0.502;DP=29;FS=2.521;MLEAC=1;MLEAF=0.500;MQ=54.72;MQRankSum=-2.784;QD=1.30;ReadPosRankSum=-0.320;SOR=1.004	GT:AD:DP:GQ:PL	0/1:20,3:23:66:66,0,790
NOT_SCAFFOLDED_NGS_utg21029|quiver|pilon	103902	.	G	T	37.77	LowQD;LowQual	AC=1;AF=0.500;AN=2;BaseQRankSum=-1.415;ClippingRankSum=-0.502;DP=27;FS=2.291;MLEAC=1;MLEAF=0.500;MQ=55.60;MQRankSum=-2.784;QD=1.40;ReadPosRankSum=-1.506;SOR=1.080	GT:AD:DP:GQ:PL	0/1:20,3:23:66:66,0,808
NOT_SCAFFOLDED_NGS_utg21029|quiver|pilon	106417	.	T	TA	105.87	PASS	AC=2;AF=1.00;AN=2;DP=6;FS=0.000;MLEAC=2;MLEAF=1.00;MQ=60.00;QD=17.64;SOR=3.611	GT:AD:DP:GQ:PL	1/1:0,5:5:15:143,15,0
NOT_SCAFFOLDED_NGS_utg2277|quiver|pilon	29838	.	C	T	56.77	PASS	AC=1;AF=0.500;AN=2;BaseQRankSum=-1.694;ClippingRankSum=0.113;DP=34;FS=12.159;MLEAC=1;MLEAF=0.500;MQ=37.31;MQRankSum=-2.688;QD=1.67;ReadPosRankSum=0.474;SOR=2.225	GT:AD:DP:GQ:PL	0/1:28,6:34:85:85,0,969
NOT_SCAFFOLDED_NGS_utg2277|quiver|pilon	29947	.	C	T	30.77	LowQual	AC=1;AF=0.500;AN=2;BaseQRankSum=0.404;ClippingRankSum=-0.135;DP=16;FS=2.769;MLEAC=1;MLEAF=0.500;MQ=42.91;MQRankSum=-1.614;QD=1.92;ReadPosRankSum=1.480;SOR=1.609	GT:AD:DP:GQ:PL	0/1:13,3:16:59:59,0,411
NOT_SCAFFOLDED_NGS_utg2277|quiver|pilon	31690	.	A	G	62.77	PASS	AC=1;AF=0.500;AN=2;BaseQRankSum=-2.550;ClippingRankSum=-0.049;DP=31;FS=7.416;MLEAC=1;MLEAF=0.500;MQ=39.10;MQRankSum=-1.324;QD=2.02;ReadPosRankSum=0.000;SOR=0.539	GT:AD:DP:GQ:PL	0/1:23,7:30:91:91,0,709
NOT_SCAFFOLDED_NGS_utg5664|quiver|pilon	681	.	T	C	132.03	LowCoverage	AC=2;AF=1.00;AN=2;DP=4;FS=0.000;MLEAC=2;MLEAF=1.00;MQ=36.11;QD=33.01;SOR=0.693	GT:AD:DP:GQ:PL	1/1:0,4:4:12:160,12,0
NOT_SCAFFOLDED_NGS_utg5664|quiver|pilon	834	.	C	T	448.77	PASS	AC=1;AF=0.500;AN=2;BaseQRankSum=0.036;ClippingRankSum=-0.036;DP=21;FS=0.000;MLEAC=1;MLEAF=0.500;MQ=35.22;MQRankSum=1.030;QD=21.37;ReadPosRankSum=1.741;SOR=0.804	GT:AD:DP:GQ:PL	0/1:9,12:21:99:477,0,451
NOT_SCAFFOLDED_NGS_utg5664|quiver|pilon	845	.	G	A	445.77	PASS	AC=1;AF=0.500;AN=2;BaseQRankSum=-0.231;ClippingRankSum=0.099;DP=22;FS=0.000;MLEAC=1;MLEAF=0.500;MQ=35.30;MQRankSum=0.824;QD=20.26;ReadPosRankSum=0.495;SOR=0.646	GT:AD:DP:GQ:PL	0/1:10,12:22:99:474,0,493
NOT_SCAFFOLDED_NGS_utg5664|quiver|pilon	866	.	C	A	409.77	PASS	AC=1;AF=0.500;AN=2;BaseQRankSum=0.660;ClippingRankSum=0.312;DP=13;FS=3.358;MLEAC=1;MLEAF=0.500;MQ=34.25;MQRankSum=1.791;QD=31.52;ReadPosRankSum=0.101;SOR=2.584	GT:AD:DP:GQ:PL	0/1:7,6:13:99:438,0,408
NOT_SCAFFOLDED_NGS_utg5664|quiver|pilon	868	.	G	A	202.77	PASS	AC=1;AF=0.500;AN=2;BaseQRankSum=1.493;ClippingRankSum=-0.312;DP=13;FS=3.358;MLEAC=1;MLEAF=0.500;MQ=34.25;MQRankSum=1.656;QD=15.60;ReadPosRankSum=0.101;SOR=2.584	GT:AD:DP:GQ:PL	0/1:7,6:13:99:231,0,340
NOT_SCAFFOLDED_NGS_utg5664|quiver|pilon	888	.	A	G	147.77	PASS	AC=1;AF=0.500;AN=2;BaseQRankSum=1.159;ClippingRankSum=0.000;DP=9;FS=0.000;MLEAC=1;MLEAF=0.500;MQ=34.02;MQRankSum=0.361;QD=16.42;ReadPosRankSum=1.159;SOR=0.527	GT:AD:DP:GQ:PL	0/1:5,4:9:99:176,0,259
NOT_SCAFFOLDED_NGS_utg5664|quiver|pilon	3953	.	GC	G	32.71	LowCoverage;LowQual	AC=2;AF=1.00;AN=2;DP=3;FS=0.000;MLEAC=2;MLEAF=1.00;MQ=36.82;QD=10.90;SOR=2.303	GT:AD:DP:GQ:PL	1/1:0,2:2:6:69,6,0
NOT_SCAFFOLDED_NGS_utg5664|quiver|pilon	26033	.	A	G	364.77	PASS	AC=1;AF=0.500;AN=2;BaseQRankSum=-3.008;ClippingRankSum=1.098;DP=39;FS=0.000;MLEAC=1;MLEAF=0.500;MQ=56.29;MQRankSum=-2.276;QD=9.35;ReadPosRankSum=0.207;SOR=0.735	GT:AD:DP:GQ:PL	0/1:20,16:36:99:393,0,709
NOT_SCAFFOLDED_NGS_utg5664|quiver|pilon	26070	.	C	A	381.77	PASS	AC=1;AF=0.500;AN=2;BaseQRankSum=-2.755;ClippingRankSum=-0.557;DP=41;FS=1.238;MLEAC=1;MLEAF=0.500;MQ=57.29;MQRankSum=1.071;QD=9.31;ReadPosRankSum=1.699;SOR=0.481	GT:AD:DP:GQ:PL	0/1:23,16:39:99:410,0,751
NOT_SCAFFOLDED_NGS_utg5664|quiver|pilon	26095	.	G	A	410.77	PASS	AC=1;AF=0.500;AN=2;BaseQRankSum=1.522;ClippingRankSum=-0.105;DP=44;FS=1.286;MLEAC=1;MLEAF=0.500;MQ=56.61;MQRankSum=0.919;QD=9.34;ReadPosRankSum=1.864;SOR=0.387	GT:AD:DP:GQ:PL	0/1:27,15:42:99:439,0,735
NOT_SCAFFOLDED_NGS_utg5664|quiver|pilon	26226	.	C	CT	286.73	PASS	AC=1;AF=0.500;AN=2;BaseQRankSum=1.310;ClippingRankSum=1.225;DP=22;FS=22.026;MLEAC=1;MLEAF=0.500;MQ=52.83;MQRankSum=-1.733;QD=13.03;ReadPosRankSum=-0.380;SOR=2.605	GT:AD:DP:GQ:PL	0/1:7,12:19:99:324,0,166
NOT_SCAFFOLDED_NGS_utg5664|quiver|pilon	26258	.	T	C	238.77	PASS	AC=1;AF=0.500;AN=2;BaseQRankSum=1.448;ClippingRankSum=-0.772;DP=16;FS=2.158;MLEAC=1;MLEAF=0.500;MQ=56.46;MQRankSum=-0.993;QD=14.92;ReadPosRankSum=2.176;SOR=1.501	GT:AD:DP:GQ:PL	0/1:7,8:15:99:267,0,213
NOT_SCAFFOLDED_NGS_utg5664|quiver|pilon	79683	.	GCA	G	54.73	LowQD	AC=1;AF=0.500;AN=2;BaseQRankSum=-1.546;ClippingRankSum=-2.012;DP=51;FS=2.021;MLEAC=1;MLEAF=0.500;MQ=59.98;MQRankSum=-0.846;QD=1.07;ReadPosRankSum=0.091;SOR=1.552	GT:AD:DP:GQ:PL	0/1:21,6:27:92:92,0,555
NOT_SCAFFOLDED_NGS_utg29602|quiver|pilon	789	.	T	G	43.74	LowCoverage;LowQual	AC=2;AF=1.00;AN=2;DP=2;FS=0.000;MLEAC=2;MLEAF=1.00;MQ=31.18;QD=21.87;SOR=2.303	GT:AD:DP:GQ:PL	1/1:0,2:2:6:71,6,0
NOT_SCAFFOLDED_NGS_utg29602|quiver|pilon	1099	.	G	GAC	780.73	PASS	AC=1;AF=0.500;AN=2;BaseQRankSum=-0.180;ClippingRankSum=-0.386;DP=31;FS=1.702;MLEAC=1;MLEAF=0.500;MQ=38.25;MQRankSum=-1.826;QD=25.18;ReadPosRankSum=0.231;SOR=0.395	GT:AD:DP:GQ:PL	0/1:9,18:27:99:818,0,248
NOT_SCAFFOLDED_NGS_utg29602|quiver|pilon	1141	.	C	A	837.77	PASS	AC=1;AF=0.500;AN=2;BaseQRankSum=-1.046;ClippingRankSum=-0.646;DP=39;FS=4.913;MLEAC=1;MLEAF=0.500;MQ=39.65;MQRankSum=-3.477;QD=21.48;ReadPosRankSum=0.923;SOR=1.296	GT:AD:DP:GQ:PL	0/1:13,25:38:99:866,0,459
NOT_SCAFFOLDED_NGS_utg29602|quiver|pilon	1159	.	CAT	C	223.73	PASS	AC=1;AF=0.500;AN=2;BaseQRankSum=-0.987;ClippingRankSum=-0.567;DP=37;FS=1.721;MLEAC=1;MLEAF=0.500;MQ=39.54;MQRankSum=2.626;QD=6.05;ReadPosRankSum=1.869;SOR=0.336	GT:AD:DP:GQ:PL	0/1:25,8:33:99:261,0,1043
NOT_SCAFFOLDED_NGS_utg29602|quiver|pilon	1173	.	C	T	256.77	PASS	AC=1;AF=0.500;AN=2;BaseQRankSum=-2.068;ClippingRankSum=1.019;DP=25;FS=4.632;MLEAC=1;MLEAF=0.500;MQ=37.10;MQRankSum=3.233;QD=10.27;ReadPosRankSum=-0.204;SOR=0.148	GT:AD:DP:GQ:PL	0/1:17,8:25:99:285,0,728
NOT_SCAFFOLDED_NGS_utg29602|quiver|pilon	1921	.	C	G	37.77	LowQual	AC=1;AF=0.500;AN=2;BaseQRankSum=0.922;ClippingRankSum=0.922;DP=7;FS=0.000;MLEAC=1;MLEAF=0.500;MQ=40.00;MQRankSum=0.922;QD=5.40;ReadPosRankSum=-0.922;SOR=0.223	GT:AD:DP:GQ:PL	0/1:5,2:7:66:66,0,193
NOT_SCAFFOLDED_NGS_utg29602|quiver|pilon	2352	.	A	G	264.80	PASS	AC=2;AF=1.00;AN=2;DP=7;FS=0.000;MLEAC=2;MLEAF=1.00;MQ=51.58;QD=30.74;SOR=0.941	GT:AD:DP:GQ:PL	1/1:0,7:7:21:293,21,0
NOT_SCAFFOLDED_NGS_utg29602|quiver|pilon	2395	.	C	T	221.84	PASS	AC=2;AF=1.00;AN=2;DP=6;FS=0.000;MLEAC=2;MLEAF=1.00;MQ=48.89;QD=31.43;SOR=0.693	GT:AD:DP:GQ:PL	1/1:0,6:6:18:250,18,0
NOT_SCAFFOLDED_NGS_utg29602|quiver|pilon	2454	.	G	C	62.74	LowCoverage	AC=2;AF=1.00;AN=2;DP=2;FS=0.000;MLEAC=2;MLEAF=1.00;MQ=40.00;QD=31.37;SOR=2.303	GT:AD:DP:GQ:PL	1/1:0,2:2:6:90,6,0
NOT_SCAFFOLDED_NGS_utg29602|quiver|pilon	2465	.	C	T	62.74	LowCoverage	AC=2;AF=1.00;AN=2;DP=2;FS=0.000;MLEAC=2;MLEAF=1.00;MQ=40.00;QD=31.37;SOR=2.303	GT:AD:DP:GQ:PL	1/1:0,2:2:6:90,6,0
NOT_SCAFFOLDED_NGS_utg29602|quiver|pilon	3863	.	A	G	203.77	PASS	AC=1;AF=0.500;AN=2;BaseQRankSum=0.471;ClippingRankSum=0.978;DP=21;FS=0.000;MLEAC=1;MLEAF=0.500;MQ=34.65;MQRankSum=-0.688;QD=9.70;ReadPosRankSum=-0.181;SOR=1.071	GT:AD:DP:GQ:PL	0/1:13,8:21:99:232,0,434
NOT_SCAFFOLDED_NGS_utg29602|quiver|pilon	4015	.	T	TAC	1465.73	PASS	AC=1;AF=0.500;AN=2;BaseQRankSum=1.239;ClippingRankSum=0.116;DP=113;FS=11.116;MLEAC=1;MLEAF=0.500;MQ=49.95;MQRankSum=-0.137;QD=12.97;ReadPosRankSum=0.084;SOR=0.147	GT:AD:DP:GQ:PL	0/1:27,51:78:99:1503,0,694
NOT_SCAFFOLDED_NGS_utg29602|quiver|pilon	4479	.	G	A	171.18	PASS	AC=1;AF=0.500;AN=2;BaseQRankSum=0.736;ClippingRankSum=0.736;DP=6;FS=0.000;MLEAC=1;MLEAF=0.500;MQ=37.70;MQRankSum=0.736;QD=28.53;ReadPosRankSum=0.736;SOR=2.303	GT:AD:DP:GQ:PL	0/1:1,5:6:10:199,0,10
NOT_SCAFFOLDED_NGS_utg29602|quiver|pilon	4956	.	A	C	233.77	PASS	AC=1;AF=0.500;AN=2;BaseQRankSum=-0.842;ClippingRankSum=-0.406;DP=55;FS=1.201;MLEAC=1;MLEAF=0.500;MQ=40.04;MQRankSum=0.485;QD=4.25;ReadPosRankSum=2.407;SOR=0.761	GT:AD:DP:GQ:PL	0/1:42,13:55:99:262,0,1368
NOT_SCAFFOLDED_NGS_utg29602|quiver|pilon	5012	.	C	T	121.77	PASS	AC=1;AF=0.500;AN=2;BaseQRankSum=1.427;ClippingRankSum=0.486;DP=79;FS=19.963;MLEAC=1;MLEAF=0.500;MQ=39.48;MQRankSum=1.443;QD=1.54;ReadPosRankSum=-0.363;SOR=4.174	GT:AD:DP:GQ:PL	0/1:70,9:79:99:150,0,2689
NOT_SCAFFOLDED_NGS_utg29602|quiver|pilon	5013	.	G	A	192.77	PASS	AC=1;AF=0.500;AN=2;BaseQRankSum=-2.613;ClippingRankSum=0.607;DP=75;FS=0.000;MLEAC=1;MLEAF=0.500;MQ=39.28;MQRankSum=-2.494;QD=2.57;ReadPosRankSum=1.086;SOR=0.801	GT:AD:DP:GQ:PL	0/1:64,11:75:99:221,0,2472
NOT_SCAFFOLDED_NGS_utg29602|quiver|pilon	5044	.	G	A	394.77	PASS	AC=1;AF=0.500;AN=2;BaseQRankSum=-0.474;ClippingRankSum=1.140;DP=53;FS=4.534;MLEAC=1;MLEAF=0.500;MQ=38.60;MQRankSum=-1.241;QD=7.45;ReadPosRankSum=1.140;SOR=1.259	GT:AD:DP:GQ:PL	0/1:39,14:53:99:423,0,1478
NOT_SCAFFOLDED_NGS_utg29602|quiver|pilon	5071	.	T	A	67.77	PASS	AC=1;AF=0.500;AN=2;BaseQRankSum=1.510;ClippingRankSum=-1.647;DP=36;FS=4.499;MLEAC=1;MLEAF=0.500;MQ=38.84;MQRankSum=-0.046;QD=1.88;ReadPosRankSum=1.189;SOR=1.877	GT:AD:DP:GQ:PL	0/1:31,5:36:96:96,0,1205
NOT_SCAFFOLDED_NGS_utg29602|quiver|pilon	5141	.	C	G	352.77	PASS	AC=1;AF=0.500;AN=2;BaseQRankSum=1.011;ClippingRankSum=-0.273;DP=47;FS=0.000;MLEAC=1;MLEAF=0.500;MQ=38.54;MQRankSum=-1.796;QD=7.51;ReadPosRankSum=0.559;SOR=0.765	GT:AD:DP:GQ:PL	0/1:34,13:47:99:381,0,1268
NOT_SCAFFOLDED_NGS_utg29602|quiver|pilon	5246	.	A	G	162.77	PASS	AC=1;AF=0.500;AN=2;BaseQRankSum=1.597;ClippingRankSum=0.149;DP=60;FS=1.322;MLEAC=1;MLEAF=0.500;MQ=44.24;MQRankSum=0.843;QD=2.71;ReadPosRankSum=1.438;SOR=0.986	GT:AD:DP:GQ:PL	0/1:50,10:60:99:191,0,1607
NOT_SCAFFOLDED_NGS_utg29602|quiver|pilon	5258	.	T	C	84.77	LowQD	AC=1;AF=0.500;AN=2;BaseQRankSum=2.026;ClippingRankSum=0.829;DP=62;FS=22.696;MLEAC=1;MLEAF=0.500;MQ=47.23;MQRankSum=-3.769;QD=1.37;ReadPosRankSum=2.173;SOR=4.404	GT:AD:DP:GQ:PL	0/1:54,8:62:99:113,0,1747
NOT_SCAFFOLDED_NGS_utg29602|quiver|pilon	5326	.	T	G	163.77	PASS	AC=1;AF=0.500;AN=2;BaseQRankSum=0.995;ClippingRankSum=0.341;DP=45;FS=2.290;MLEAC=1;MLEAF=0.500;MQ=47.26;MQRankSum=0.252;QD=3.64;ReadPosRankSum=-1.291;SOR=0.165	GT:AD:DP:GQ:PL	0/1:37,8:45:99:192,0,1415
NOT_SCAFFOLDED_NGS_utg29602|quiver|pilon	5340	.	G	T	482.77	PASS	AC=1;AF=0.500;AN=2;BaseQRankSum=0.111;ClippingRankSum=-1.417;DP=36;FS=1.725;MLEAC=1;MLEAF=0.500;MQ=44.20;MQRankSum=0.430;QD=13.41;ReadPosRankSum=0.621;SOR=1.151	GT:AD:DP:GQ:PL	0/1:20,16:36:99:511,0,687
NOT_SCAFFOLDED_NGS_utg29602|quiver|pilon	5370	.	C	T	130.77	PASS	AC=1;AF=0.500;AN=2;BaseQRankSum=0.671;ClippingRankSum=-0.262;DP=27;FS=8.101;MLEAC=1;MLEAF=0.500;MQ=38.44;MQRankSum=-0.204;QD=4.84;ReadPosRankSum=2.829;SOR=2.704	GT:AD:DP:GQ:PL	0/1:21,6:27:99:159,0,792
NOT_SCAFFOLDED_NGS_utg29602|quiver|pilon	5472	.	T	G	271.77	PASS	AC=1;AF=0.500;AN=2;BaseQRankSum=0.824;ClippingRankSum=-0.335;DP=47;FS=0.000;MLEAC=1;MLEAF=0.500;MQ=39.50;MQRankSum=0.644;QD=5.78;ReadPosRankSum=0.721;SOR=0.385	GT:AD:DP:GQ:PL	0/1:35,11:46:99:300,0,1328
NOT_SCAFFOLDED_NGS_utg29602|quiver|pilon	5493	.	C	T	472.77	PASS	AC=1;AF=0.500;AN=2;BaseQRankSum=0.466;ClippingRankSum=0.182;DP=61;FS=0.000;MLEAC=1;MLEAF=0.500;MQ=44.65;MQRankSum=-1.083;QD=7.75;ReadPosRankSum=1.985;SOR=0.664	GT:AD:DP:GQ:PL	0/1:43,18:61:99:501,0,1376
NOT_SCAFFOLDED_NGS_utg29602|quiver|pilon	5669	.	T	C	132.77	PASS	AC=1;AF=0.500;AN=2;BaseQRankSum=-0.761;ClippingRankSum=-0.761;DP=26;FS=0.000;MLEAC=1;MLEAF=0.500;MQ=39.17;MQRankSum=0.152;QD=5.11;ReadPosRankSum=1.734;SOR=0.105	GT:AD:DP:GQ:PL	0/1:20,6:26:99:161,0,756
NOT_SCAFFOLDED_NGS_utg29602|quiver|pilon	6885	.	C	A	585.77	PASS	AC=1;AF=0.500;AN=2;BaseQRankSum=-1.821;ClippingRankSum=0.173;DP=95;FS=0.000;MLEAC=1;MLEAF=0.500;MQ=47.27;MQRankSum=-1.002;QD=6.17;ReadPosRankSum=0.199;SOR=0.693	GT:AD:DP:GQ:PL	0/1:70,25:95:99:614,0,2378
NOT_SCAFFOLDED_NGS_utg29602|quiver|pilon	6913	.	A	C	120.77	LowQD	AC=1;AF=0.500;AN=2;BaseQRankSum=0.459;ClippingRankSum=-0.925;DP=95;FS=4.917;MLEAC=1;MLEAF=0.500;MQ=51.79;MQRankSum=1.157;QD=1.27;ReadPosRankSum=0.878;SOR=0.518	GT:AD:DP:GQ:PL	0/1:84,11:95:99:149,0,2928
NOT_SCAFFOLDED_NGS_utg29602|quiver|pilon	6948	.	GA	G	164.73	PASS	AC=1;AF=0.500;AN=2;BaseQRankSum=-0.531;ClippingRankSum=0.056;DP=89;FS=0.000;MLEAC=1;MLEAF=0.500;MQ=58.67;MQRankSum=-0.793;QD=1.85;ReadPosRankSum=1.717;SOR=0.640	GT:AD:DP:GQ:PL	0/1:67,14:81:99:202,0,1885
NOT_SCAFFOLDED_NGS_utg29602|quiver|pilon	7035	.	G	C	806.77	PASS	AC=1;AF=0.500;AN=2;BaseQRankSum=0.249;ClippingRankSum=0.218;DP=59;FS=9.058;MLEAC=1;MLEAF=0.500;MQ=47.17;MQRankSum=-1.185;QD=13.67;ReadPosRankSum=1.652;SOR=1.170	GT:AD:DP:GQ:PL	0/1:31,27:58:99:835,0,1072
NOT_SCAFFOLDED_NGS_utg29602|quiver|pilon	7057	.	T	G	39.77	LowQD;LowQual	AC=1;AF=0.500;AN=2;BaseQRankSum=2.424;ClippingRankSum=-0.596;DP=56;FS=4.080;MLEAC=1;MLEAF=0.500;MQ=44.40;MQRankSum=-2.397;QD=0.71;ReadPosRankSum=-0.623;SOR=1.199	GT:AD:DP:GQ:PL	0/1:50,6:56:68:68,0,1614
NOT_SCAFFOLDED_NGS_utg29602|quiver|pilon	7136	.	T	C	387.77	SnpCluster	AC=1;AF=0.500;AN=2;BaseQRankSum=2.078;ClippingRankSum=0.775;DP=55;FS=4.709;MLEAC=1;MLEAF=0.500;MQ=50.77;MQRankSum=-3.917;QD=7.05;ReadPosRankSum=1.044;SOR=1.609	GT:AD:DP:GQ:PL	0/1:40,13:53:99:416,0,1732
NOT_SCAFFOLDED_NGS_utg29602|quiver|pilon	7143	.	T	A	390.77	SnpCluster	AC=1;AF=0.500;AN=2;BaseQRankSum=1.538;ClippingRankSum=-1.113;DP=56;FS=6.520;MLEAC=1;MLEAF=0.500;MQ=49.53;MQRankSum=-3.156;QD=6.98;ReadPosRankSum=3.116;SOR=1.592	GT:AD:DP:GQ:PL	0/1:41,13:54:99:419,0,1704
NOT_SCAFFOLDED_NGS_utg29602|quiver|pilon	7144	.	C	A	393.77	SnpCluster	AC=1;AF=0.500;AN=2;BaseQRankSum=2.043;ClippingRankSum=2.003;DP=56;FS=6.520;MLEAC=1;MLEAF=0.500;MQ=49.53;MQRankSum=-3.257;QD=7.03;ReadPosRankSum=3.500;SOR=1.592	GT:AD:DP:GQ:PL	0/1:41,13:54:99:422,0,1682
NOT_SCAFFOLDED_NGS_utg29602|quiver|pilon	7156	.	A	C	810.77	PASS	AC=1;AF=0.500;AN=2;BaseQRankSum=3.475;ClippingRankSum=-0.814;DP=66;FS=14.438;MLEAC=1;MLEAF=0.500;MQ=46.46;MQRankSum=-4.239;QD=12.28;ReadPosRankSum=0.389;SOR=2.093	GT:AD:DP:GQ:PL	0/1:39,24:63:99:839,0,1264
NOT_SCAFFOLDED_NGS_utg29602|quiver|pilon	7243	.	C	A	45.77	LowQD;LowQual	AC=1;AF=0.500;AN=2;BaseQRankSum=2.431;ClippingRankSum=1.256;DP=87;FS=8.298;MLEAC=1;MLEAF=0.500;MQ=51.07;MQRankSum=-4.091;QD=0.53;ReadPosRankSum=1.829;SOR=1.817	GT:AD:DP:GQ:PL	0/1:79,8:87:74:74,0,2470
NOT_SCAFFOLDED_NGS_utg29602|quiver|pilon	7356	.	A	AT	61.73	PASS	AC=1;AF=0.500;AN=2;BaseQRankSum=-0.500;ClippingRankSum=0.367;DP=30;FS=5.527;MLEAC=1;MLEAF=0.500;MQ=39.75;MQRankSum=-1.233;QD=2.06;ReadPosRankSum=1.167;SOR=2.303	GT:AD:DP:GQ:PL	0/1:18,6:24:99:99,0,443
NOT_SCAFFOLDED_NGS_utg29602|quiver|pilon	7419	.	TC	T	646.73	PASS	AC=2;AF=1.00;AN=2;DP=25;FS=0.000;MLEAC=2;MLEAF=1.00;MQ=38.59;QD=25.87;SOR=3.912	GT:AD:DP:GQ:PL	1/1:0,22:22:66:684,66,0
NOT_SCAFFOLDED_NGS_utg29602|quiver|pilon	7586	.	T	C	330.77	PASS	AC=1;AF=0.500;AN=2;BaseQRankSum=2.870;ClippingRankSum=0.459;DP=108;FS=5.975;MLEAC=1;MLEAF=0.500;MQ=56.29;MQRankSum=0.170;QD=3.06;ReadPosRankSum=0.930;SOR=1.623	GT:AD:DP:GQ:PL	0/1:91,16:107:99:359,0,3065
NOT_SCAFFOLDED_NGS_utg29602|quiver|pilon	7648	.	G	GC	540.73	PASS	AC=1;AF=0.500;AN=2;BaseQRankSum=1.824;ClippingRankSum=0.029;DP=106;FS=0.000;MLEAC=1;MLEAF=0.500;MQ=55.28;MQRankSum=-4.043;QD=5.10;ReadPosRankSum=-0.322;SOR=0.585	GT:AD:DP:GQ:PL	0/1:85,20:105:99:578,0,3463
NOT_SCAFFOLDED_NGS_utg29602|quiver|pilon	7649	.	AGG	AG,A	3392.73	PASS	AC=1,1;AF=0.500,0.500;AN=2;DP=113;FS=0.000;MLEAC=1,1;MLEAF=0.500,0.500;MQ=55.71;QD=30.02;SOR=0.969	GT:AD:DP:GQ:PL	1/2:0,76,20:96:99:3430,809,578,2771,0,3407
NOT_SCAFFOLDED_NGS_utg29602|quiver|pilon	7750	.	G	A	707.77	PASS	AC=1;AF=0.500;AN=2;BaseQRankSum=0.494;ClippingRankSum=-1.102;DP=138;FS=0.000;MLEAC=1;MLEAF=0.500;MQ=58.14;MQRankSum=-2.004;QD=5.13;ReadPosRankSum=0.675;SOR=0.629	GT:AD:DP:GQ:PL	0/1:109,28:137:99:736,0,3745
NOT_SCAFFOLDED_NGS_utg29602|quiver|pilon	7865	.	CTG	C	850.73	PASS	AC=1;AF=0.500;AN=2;BaseQRankSum=-1.560;ClippingRankSum=1.088;DP=282;FS=2.953;MLEAC=1;MLEAF=0.500;MQ=58.63;MQRankSum=0.457;QD=3.02;ReadPosRankSum=1.535;SOR=0.753	GT:AD:DP:GQ:PL	0/1:215,43:258:99:888,0,7671
NOT_SCAFFOLDED_NGS_utg29602|quiver|pilon	7881	.	G	C	172.77	LowQD	AC=1;AF=0.500;AN=2;BaseQRankSum=-0.423;ClippingRankSum=1.090;DP=280;FS=0.000;MLEAC=1;MLEAF=0.500;MQ=58.57;MQRankSum=-4.873;QD=0.62;ReadPosRankSum=0.876;SOR=0.756	GT:AD:DP:GQ:PL	0/1:244,31:275:99:201,0,8184
NOT_SCAFFOLDED_NGS_utg29602|quiver|pilon	7907	.	T	C	101.77	LowQD	AC=1;AF=0.500;AN=2;BaseQRankSum=-0.079;ClippingRankSum=0.745;DP=242;FS=5.595;MLEAC=1;MLEAF=0.500;MQ=58.13;MQRankSum=-4.055;QD=0.42;ReadPosRankSum=3.047;SOR=0.608	GT:AD:DP:GQ:PL	0/1:216,24:240:99:130,0,7476
NOT_SCAFFOLDED_NGS_utg29602|quiver|pilon	7916	.	G	T	1070.77	PASS	AC=1;AF=0.500;AN=2;BaseQRankSum=0.343;ClippingRankSum=1.076;DP=232;FS=5.041;MLEAC=1;MLEAF=0.500;MQ=57.24;MQRankSum=2.424;QD=4.62;ReadPosRankSum=1.552;SOR=1.127	GT:AD:DP:GQ:PL	0/1:184,46:230:99:1099,0,6192
NOT_SCAFFOLDED_NGS_utg29602|quiver|pilon	8105	.	A	AT	85.73	PASS	AC=1;AF=0.500;AN=2;BaseQRankSum=-2.115;ClippingRankSum=-1.139;DP=18;FS=2.858;MLEAC=1;MLEAF=0.500;MQ=45.46;MQRankSum=2.549;QD=4.76;ReadPosRankSum=-1.681;SOR=0.105	GT:AD:DP:GQ:PL	0/1:10,6:16:99:123,0,238
NOT_SCAFFOLDED_NGS_utg29602|quiver|pilon	8258	.	G	C	75.77	PASS	AC=1;AF=0.500;AN=2;BaseQRankSum=0.821;ClippingRankSum=-0.821;DP=38;FS=4.302;MLEAC=1;MLEAF=0.500;MQ=50.27;MQRankSum=-0.460;QD=1.99;ReadPosRankSum=-0.180;SOR=1.888	GT:AD:DP:GQ:PL	0/1:32,6:38:99:104,0,952
NOT_SCAFFOLDED_NGS_utg29602|quiver|pilon	8424	.	A	G	322.77	PASS	AC=1;AF=0.500;AN=2;BaseQRankSum=1.376;ClippingRankSum=-0.486;DP=54;FS=1.226;MLEAC=1;MLEAF=0.500;MQ=58.49;MQRankSum=2.226;QD=5.98;ReadPosRankSum=1.598;SOR=0.724	GT:AD:DP:GQ:PL	0/1:41,13:54:99:351,0,1301
NOT_SCAFFOLDED_NGS_utg29602|quiver|pilon	8696	.	G	A	46.77	LowQD;LowQual;SnpCluster	AC=1;AF=0.500;AN=2;BaseQRankSum=0.836;ClippingRankSum=-0.309;DP=107;FS=3.031;MLEAC=1;MLEAF=0.500;MQ=56.19;MQRankSum=-4.787;QD=0.44;ReadPosRankSum=1.813;SOR=1.284	GT:AD:DP:GQ:PL	0/1:98,9:107:75:75,0,6223
NOT_SCAFFOLDED_NGS_utg29602|quiver|pilon	8702	.	A	G	52.77	LowQD;SnpCluster	AC=1;AF=0.500;AN=2;BaseQRankSum=1.019;ClippingRankSum=-0.091;DP=104;FS=1.443;MLEAC=1;MLEAF=0.500;MQ=57.27;MQRankSum=-4.666;QD=0.51;ReadPosRankSum=2.495;SOR=1.123	GT:AD:DP:GQ:PL	0/1:96,8:104:81:81,0,6259
NOT_SCAFFOLDED_NGS_utg29602|quiver|pilon	8705	.	G	A	902.77	SnpCluster	AC=1;AF=0.500;AN=2;BaseQRankSum=-0.287;ClippingRankSum=0.018;DP=102;FS=0.000;MLEAC=1;MLEAF=0.500;MQ=57.65;MQRankSum=0.408;QD=8.85;ReadPosRankSum=0.302;SOR=0.638	GT:AD:DP:GQ:PL	0/1:68,34:102:99:931,0,2280
NOT_SCAFFOLDED_NGS_utg29602|quiver|pilon	8949	.	C	T	117.77	PASS	AC=1;AF=0.500;AN=2;BaseQRankSum=2.700;ClippingRankSum=-1.555;DP=71;FS=8.746;MLEAC=1;MLEAF=0.500;MQ=46.07;MQRankSum=-2.682;QD=1.66;ReadPosRankSum=0.500;SOR=1.795	GT:AD:DP:GQ:PL	0/1:63,8:71:99:146,0,2619
NOT_SCAFFOLDED_NGS_utg29602|quiver|pilon	8950	.	A	G	117.77	PASS	AC=1;AF=0.500;AN=2;BaseQRankSum=1.628;ClippingRankSum=-0.591;DP=71;FS=8.746;MLEAC=1;MLEAF=0.500;MQ=46.07;MQRankSum=-1.773;QD=1.66;ReadPosRankSum=0.591;SOR=1.795	GT:AD:DP:GQ:PL	0/1:63,8:71:99:146,0,2619
NOT_SCAFFOLDED_NGS_utg29602|quiver|pilon	9041	.	C	G	564.77	PASS	AC=1;AF=0.500;AN=2;BaseQRankSum=0.372;ClippingRankSum=-0.689;DP=59;FS=3.747;MLEAC=1;MLEAF=0.500;MQ=53.74;MQRankSum=-5.802;QD=9.57;ReadPosRankSum=-1.053;SOR=0.858	GT:AD:DP:GQ:PL	0/1:38,21:59:99:593,0,1281
NOT_SCAFFOLDED_NGS_utg29602|quiver|pilon	9197	.	T	A	215.77	PASS	AC=1;AF=0.500;AN=2;BaseQRankSum=0.267;ClippingRankSum=-0.046;DP=79;FS=2.530;MLEAC=1;MLEAF=0.500;MQ=47.23;MQRankSum=0.449;QD=2.73;ReadPosRankSum=1.452;SOR=1.157	GT:AD:DP:GQ:PL	0/1:64,14:78:99:244,0,2055
NOT_SCAFFOLDED_NGS_utg29602|quiver|pilon	9351	.	A	C	337.77	PASS	AC=1;AF=0.500;AN=2;BaseQRankSum=0.927;ClippingRankSum=0.254;DP=65;FS=15.117;MLEAC=1;MLEAF=0.500;MQ=43.86;MQRankSum=-1.140;QD=5.20;ReadPosRankSum=0.402;SOR=1.457	GT:AD:DP:GQ:PL	0/1:52,13:65:99:366,0,1876
NOT_SCAFFOLDED_NGS_utg29602|quiver|pilon	9465	.	G	A	872.77	PASS	AC=1;AF=0.500;AN=2;BaseQRankSum=0.186;ClippingRankSum=-0.313;DP=85;FS=15.845;MLEAC=1;MLEAF=0.500;MQ=49.95;MQRankSum=-0.776;QD=10.27;ReadPosRankSum=-1.438;SOR=0.841	GT:AD:DP:GQ:PL	0/1:53,32:85:99:901,0,1694
NOT_SCAFFOLDED_NGS_utg29602|quiver|pilon	9534	.	G	T	354.77	PASS	AC=1;AF=0.500;AN=2;BaseQRankSum=-1.534;ClippingRankSum=-0.917;DP=105;FS=1.969;MLEAC=1;MLEAF=0.500;MQ=50.30;MQRankSum=-1.053;QD=3.38;ReadPosRankSum=-0.004;SOR=0.666	GT:AD:DP:GQ:PL	0/1:84,21:105:99:383,0,2754
NOT_SCAFFOLDED_NGS_utg29602|quiver|pilon	9552	.	G	A	386.77	PASS	AC=1;AF=0.500;AN=2;BaseQRankSum=1.354;ClippingRankSum=0.363;DP=109;FS=11.243;MLEAC=1;MLEAF=0.500;MQ=50.53;MQRankSum=0.403;QD=3.55;ReadPosRankSum=1.969;SOR=1.524	GT:AD:DP:GQ:PL	0/1:90,19:109:99:415,0,2876
NOT_SCAFFOLDED_NGS_utg29602|quiver|pilon	10010	.	G	A	231.77	PASS	AC=1;AF=0.500;AN=2;BaseQRankSum=-2.495;ClippingRankSum=-0.552;DP=82;FS=4.171;MLEAC=1;MLEAF=0.500;MQ=42.11;MQRankSum=-0.264;QD=2.83;ReadPosRankSum=0.252;SOR=0.489	GT:AD:DP:GQ:PL	0/1:67,15:82:99:260,0,2485
NOT_SCAFFOLDED_NGS_utg29602|quiver|pilon	10325	.	A	G	57.77	PASS	AC=1;AF=0.500;AN=2;BaseQRankSum=-0.510;ClippingRankSum=-0.510;DP=17;FS=2.197;MLEAC=1;MLEAF=0.500;MQ=56.25;MQRankSum=-0.736;QD=3.40;ReadPosRankSum=0.623;SOR=1.402	GT:AD:DP:GQ:PL	0/1:13,4:17:86:86,0,472
NOT_SCAFFOLDED_NGS_utg29602|quiver|pilon	10708	.	G	A	307.77	PASS	AC=1;AF=0.500;AN=2;BaseQRankSum=0.081;ClippingRankSum=-0.121;DP=74;FS=1.067;MLEAC=1;MLEAF=0.500;MQ=42.29;MQRankSum=0.350;QD=4.16;ReadPosRankSum=1.425;SOR=0.789	GT:AD:DP:GQ:PL	0/1:59,15:74:99:336,0,2010
NOT_SCAFFOLDED_NGS_utg29602|quiver|pilon	10998	.	C	A	619.77	PASS	AC=1;AF=0.500;AN=2;BaseQRankSum=-1.647;ClippingRankSum=-0.615;DP=57;FS=0.000;MLEAC=1;MLEAF=0.500;MQ=50.41;MQRankSum=0.123;QD=10.87;ReadPosRankSum=1.369;SOR=0.641	GT:AD:DP:GQ:PL	0/1:35,22:57:99:648,0,1215
NOT_SCAFFOLDED_NGS_utg29602|quiver|pilon	11064	.	G	A	281.77	PASS	AC=1;AF=0.500;AN=2;BaseQRankSum=0.111;ClippingRankSum=0.077;DP=64;FS=4.404;MLEAC=1;MLEAF=0.500;MQ=53.23;MQRankSum=-0.592;QD=4.40;ReadPosRankSum=0.043;SOR=1.270	GT:AD:DP:GQ:PL	0/1:47,14:61:99:310,0,1538
NOT_SCAFFOLDED_NGS_utg29602|quiver|pilon	11077	.	C	T	1471.77	PASS	AC=1;AF=0.500;AN=2;BaseQRankSum=-0.466;ClippingRankSum=1.360;DP=60;FS=1.212;MLEAC=1;MLEAF=0.500;MQ=55.02;MQRankSum=0.694;QD=24.53;ReadPosRankSum=-0.200;SOR=0.489	GT:AD:DP:GQ:PL	0/1:13,44:57:99:1500,0,449
NOT_SCAFFOLDED_NGS_utg29602|quiver|pilon	11085	.	T	G	245.77	PASS	AC=1;AF=0.500;AN=2;BaseQRankSum=-0.110;ClippingRankSum=-0.150;DP=59;FS=0.000;MLEAC=1;MLEAF=0.500;MQ=55.85;MQRankSum=0.369;QD=4.17;ReadPosRankSum=0.709;SOR=0.610	GT:AD:DP:GQ:PL	0/1:44,12:56:99:274,0,1810
NOT_SCAFFOLDED_NGS_utg29602|quiver|pilon	11105	.	G	T	246.77	PASS	AC=1;AF=0.500;AN=2;BaseQRankSum=-0.141;ClippingRankSum=-0.684;DP=55;FS=6.982;MLEAC=1;MLEAF=0.500;MQ=58.35;MQRankSum=1.618;QD=4.49;ReadPosRankSum=0.576;SOR=1.819	GT:AD:DP:GQ:PL	0/1:40,12:52:99:275,0,1285
NOT_SCAFFOLDED_NGS_utg29602|quiver|pilon	11156	.	G	A	37.77	LowQD;LowQual	AC=1;AF=0.500;AN=2;BaseQRankSum=-0.985;ClippingRankSum=1.641;DP=35;FS=2.395;MLEAC=1;MLEAF=0.500;MQ=56.10;MQRankSum=-0.328;QD=1.08;ReadPosRankSum=-0.460;SOR=0.148	GT:AD:DP:GQ:PL	0/1:29,6:35:66:66,0,997
NOT_SCAFFOLDED_NGS_utg29602|quiver|pilon	11478	.	G	A	600.77	PASS	AC=1;AF=0.500;AN=2;BaseQRankSum=-0.084;ClippingRankSum=-0.167;DP=30;FS=0.000;MLEAC=1;MLEAF=0.500;MQ=39.14;MQRankSum=0.460;QD=20.03;ReadPosRankSum=2.218;SOR=1.051	GT:AD:DP:GQ:PL	0/1:13,17:30:99:629,0,458
NOT_SCAFFOLDED_NGS_utg29602|quiver|pilon	12236	.	G	GT	158.80	PASS	AC=2;AF=1.00;AN=2;DP=6;FS=0.000;MLEAC=2;MLEAF=1.00;MQ=38.14;QD=26.47;SOR=3.912	GT:AD:DP:GQ:PL	1/1:0,6:6:18:196,18,0
NOT_SCAFFOLDED_NGS_utg29602|quiver|pilon	12693	.	G	C	484.77	PASS	AC=1;AF=0.500;AN=2;BaseQRankSum=3.074;ClippingRankSum=1.315;DP=56;FS=6.204;MLEAC=1;MLEAF=0.500;MQ=47.01;MQRankSum=0.136;QD=8.66;ReadPosRankSum=2.222;SOR=1.109	GT:AD:DP:GQ:PL	0/1:40,16:56:99:513,0,1441
NOT_SCAFFOLDED_NGS_utg29602|quiver|pilon	12751	.	A	G	269.77	PASS	AC=1;AF=0.500;AN=2;BaseQRankSum=0.744;ClippingRankSum=-1.677;DP=51;FS=5.011;MLEAC=1;MLEAF=0.500;MQ=45.92;MQRankSum=-0.477;QD=5.29;ReadPosRankSum=0.477;SOR=1.734	GT:AD:DP:GQ:PL	0/1:39,12:51:99:298,0,1355
NOT_SCAFFOLDED_NGS_utg29602|quiver|pilon	12812	.	T	G	39.77	LowQD;LowQual	AC=1;AF=0.500;AN=2;BaseQRankSum=1.530;ClippingRankSum=0.441;DP=35;FS=0.000;MLEAC=1;MLEAF=0.500;MQ=38.34;MQRankSum=0.181;QD=1.14;ReadPosRankSum=-1.737;SOR=0.836	GT:AD:DP:GQ:PL	0/1:31,4:35:68:68,0,1097
NOT_SCAFFOLDED_NGS_utg29602|quiver|pilon	12880	.	G	A	229.77	PASS	AC=1;AF=0.500;AN=2;BaseQRankSum=-0.290;ClippingRankSum=-0.613;DP=23;FS=0.000;MLEAC=1;MLEAF=0.500;MQ=38.56;MQRankSum=-0.355;QD=9.99;ReadPosRankSum=1.969;SOR=0.275	GT:AD:DP:GQ:PL	0/1:15,8:23:99:258,0,563
NOT_SCAFFOLDED_NGS_utg29602|quiver|pilon	13359	.	C	A	225.77	PASS	AC=1;AF=0.500;AN=2;BaseQRankSum=-1.732;ClippingRankSum=2.415;DP=29;FS=0.000;MLEAC=1;MLEAF=0.500;MQ=38.70;MQRankSum=0.220;QD=7.79;ReadPosRankSum=-0.024;SOR=0.155	GT:AD:DP:GQ:PL	0/1:21,8:29:99:254,0,784
NOT_SCAFFOLDED_NGS_utg29602|quiver|pilon	13525	.	G	A	607.77	PASS	AC=1;AF=0.500;AN=2;BaseQRankSum=-0.719;ClippingRankSum=0.965;DP=109;FS=0.000;MLEAC=1;MLEAF=0.500;MQ=46.55;MQRankSum=2.292;QD=5.58;ReadPosRankSum=1.225;SOR=0.622	GT:AD:DP:GQ:PL	0/1:82,27:109:99:636,0,2601
NOT_SCAFFOLDED_NGS_utg29602|quiver|pilon	13539	.	T	C	2144.77	PASS	AC=1;AF=0.500;AN=2;BaseQRankSum=0.447;ClippingRankSum=0.689;DP=96;FS=0.854;MLEAC=1;MLEAF=0.500;MQ=47.37;MQRankSum=-2.116;QD=22.34;ReadPosRankSum=1.560;SOR=0.840	GT:AD:DP:GQ:PL	0/1:28,68:96:99:2173,0,676
NOT_SCAFFOLDED_NGS_utg29602|quiver|pilon	13785	.	T	G	270.77	PASS	AC=1;AF=0.500;AN=2;BaseQRankSum=1.708;ClippingRankSum=-0.081;DP=74;FS=0.000;MLEAC=1;MLEAF=0.500;MQ=40.30;MQRankSum=1.049;QD=3.66;ReadPosRankSum=1.268;SOR=0.703	GT:AD:DP:GQ:PL	0/1:62,12:74:99:299,0,2270
NOT_SCAFFOLDED_NGS_utg29602|quiver|pilon	13980	.	G	A	188.77	PASS	AC=1;AF=0.500;AN=2;BaseQRankSum=1.543;ClippingRankSum=1.440;DP=69;FS=1.475;MLEAC=1;MLEAF=0.500;MQ=53.08;MQRankSum=-1.185;QD=2.74;ReadPosRankSum=-0.929;SOR=1.145	GT:AD:DP:GQ:PL	0/1:59,10:69:99:217,0,2029
NOT_SCAFFOLDED_NGS_utg29602|quiver|pilon	14123	.	T	A	396.77	PASS	AC=1;AF=0.500;AN=2;BaseQRankSum=3.338;ClippingRankSum=0.503;DP=88;FS=13.059;MLEAC=1;MLEAF=0.500;MQ=50.41;MQRankSum=-1.239;QD=4.51;ReadPosRankSum=1.823;SOR=1.485	GT:AD:DP:GQ:PL	0/1:72,16:88:99:425,0,2551
NOT_SCAFFOLDED_NGS_utg29602|quiver|pilon	14550	.	CT	C	1379.73	PASS	AC=2;AF=1.00;AN=2;DP=43;FS=0.000;MLEAC=2;MLEAF=1.00;MQ=49.88;QD=32.09;SOR=2.115	GT:AD:DP:GQ:PL	1/1:0,35:35:99:1417,105,0
NOT_SCAFFOLDED_NGS_utg29602|quiver|pilon	14646	.	G	GT	37.79	LowQual	AC=1;AF=0.500;AN=2;BaseQRankSum=-0.727;ClippingRankSum=-0.727;DP=5;FS=0.000;MLEAC=1;MLEAF=0.500;MQ=34.55;MQRankSum=0.727;QD=7.56;ReadPosRankSum=0.727;SOR=0.916	GT:AD:DP:GQ:PL	0/1:1,3:4:19:75,0,19
NOT_SCAFFOLDED_NGS_utg29602|quiver|pilon	14697	.	C	T	152.03	LowCoverage	AC=2;AF=1.00;AN=2;DP=4;FS=0.000;MLEAC=2;MLEAF=1.00;MQ=33.90;QD=31.08;SOR=3.258	GT:AD:DP:GQ:PL	1/1:0,4:4:12:180,12,0
NOT_SCAFFOLDED_NGS_utg29602|quiver|pilon	14702	.	G	A	152.03	LowCoverage;SnpCluster	AC=2;AF=1.00;AN=2;DP=4;FS=0.000;MLEAC=2;MLEAF=1.00;MQ=33.90;QD=28.99;SOR=3.258	GT:AD:DP:GQ:PL	1/1:0,4:4:12:180,12,0
NOT_SCAFFOLDED_NGS_utg29602|quiver|pilon	14708	.	G	T	152.03	SnpCluster	AC=2;AF=1.00;AN=2;DP=5;FS=0.000;MLEAC=2;MLEAF=1.00;MQ=36.40;QD=30.41;SOR=3.258	GT:AD:DP:GQ:PL	1/1:0,4:4:12:180,12,0
NOT_SCAFFOLDED_NGS_utg29602|quiver|pilon	14709	.	G	A	152.03	SnpCluster	AC=2;AF=1.00;AN=2;DP=5;FS=0.000;MLEAC=2;MLEAF=1.00;MQ=36.40;QD=30.41;SOR=3.258	GT:AD:DP:GQ:PL	1/1:0,4:4:12:180,12,0
NOT_SCAFFOLDED_NGS_utg29602|quiver|pilon	14774	.	A	G	701.77	PASS	AC=2;AF=1.00;AN=2;DP=21;FS=0.000;MLEAC=2;MLEAF=1.00;MQ=55.74;QD=33.42;SOR=1.402	GT:AD:DP:GQ:PL	1/1:0,20:20:60:730,60,0
NOT_SCAFFOLDED_NGS_utg29602|quiver|pilon	14823	.	T	G	662.77	PASS	AC=2;AF=1.00;AN=2;DP=16;FS=0.000;MLEAC=2;MLEAF=1.00;MQ=52.24;QD=27.77;SOR=1.112	GT:AD:DP:GQ:PL	1/1:0,15:15:48:691,48,0
NOT_SCAFFOLDED_NGS_utg29602|quiver|pilon	14833	.	C	A	662.77	PASS	AC=2;AF=1.00;AN=2;DP=14;FS=0.000;MLEAC=2;MLEAF=1.00;MQ=49.62;QD=29.86;SOR=1.609	GT:AD:DP:GQ:PL	1/1:0,13:13:48:691,48,0
NOT_SCAFFOLDED_NGS_utg29602|quiver|pilon	14896	.	G	A	241.84	PASS	AC=2;AF=1.00;AN=2;DP=6;FS=0.000;MLEAC=2;MLEAF=1.00;MQ=39.06;QD=30.53;SOR=3.912	GT:AD:DP:GQ:PL	1/1:0,6:6:18:270,18,0
NOT_SCAFFOLDED_NGS_utg29602|quiver|pilon	14900	.	C	A	241.84	PASS	AC=2;AF=1.00;AN=2;DP=6;FS=0.000;MLEAC=2;MLEAF=1.00;MQ=39.06;QD=29.28;SOR=3.912	GT:AD:DP:GQ:PL	1/1:0,6:6:18:270,18,0
NOT_SCAFFOLDED_NGS_utg29602|quiver|pilon	14935	.	C	T	121.77	PASS	AC=1;AF=0.500;AN=2;BaseQRankSum=-0.720;ClippingRankSum=0.720;DP=6;FS=11.761;MLEAC=1;MLEAF=0.500;MQ=39.06;MQRankSum=-0.720;QD=20.29;ReadPosRankSum=0.000;SOR=3.223	GT:AD:DP:GQ:PL	0/1:2,4:6:99:150,0,113
NOT_SCAFFOLDED_NGS_utg29602|quiver|pilon	14948	.	A	C	37.77	LowQual	AC=1;AF=0.500;AN=2;BaseQRankSum=-1.067;ClippingRankSum=0.572;DP=8;FS=14.472;MLEAC=1;MLEAF=0.500;MQ=39.30;MQRankSum=-1.067;QD=4.72;ReadPosRankSum=0.000;SOR=2.199	GT:AD:DP:GQ:PL	0/1:6,2:8:66:66,0,241
NOT_SCAFFOLDED_NGS_utg29602|quiver|pilon	15247	.	G	GA	76.73	PASS	AC=1;AF=0.500;AN=2;BaseQRankSum=0.554;ClippingRankSum=-0.846;DP=29;FS=11.508;MLEAC=1;MLEAF=0.500;MQ=48.09;MQRankSum=-1.954;QD=2.65;ReadPosRankSum=-0.671;SOR=3.401	GT:AD:DP:GQ:PL	0/1:21,6:27:99:114,0,603
NOT_SCAFFOLDED_NGS_utg29602|quiver|pilon	15440	.	G	T	88.77	PASS	AC=1;AF=0.500;AN=2;BaseQRankSum=0.584;ClippingRankSum=0.438;DP=34;FS=0.000;MLEAC=1;MLEAF=0.500;MQ=38.45;MQRankSum=-1.702;QD=2.61;ReadPosRankSum=0.778;SOR=0.426	GT:AD:DP:GQ:PL	0/1:29,5:34:99:117,0,1104
NOT_SCAFFOLDED_NGS_utg29602|quiver|pilon	15467	.	G	T	305.77	PASS	AC=1;AF=0.500;AN=2;BaseQRankSum=-0.556;ClippingRankSum=0.498;DP=24;FS=4.675;MLEAC=1;MLEAF=0.500;MQ=38.10;MQRankSum=-1.903;QD=12.74;ReadPosRankSum=-0.966;SOR=2.303	GT:AD:DP:GQ:PL	0/1:14,10:24:99:334,0,532
NOT_SCAFFOLDED_NGS_utg29602|quiver|pilon	15540	.	G	GT	140.87	PASS	AC=2;AF=1.00;AN=2;DP=7;FS=0.000;MLEAC=2;MLEAF=1.00;MQ=36.57;QD=20.12;SOR=3.611	GT:AD:DP:GQ:PL	1/1:0,5:5:15:178,15,0
NOT_SCAFFOLDED_NGS_utg29602|quiver|pilon	15602	.	A	C	406.77	PASS	AC=2;AF=1.00;AN=2;DP=10;FS=0.000;MLEAC=2;MLEAF=1.00;MQ=39.90;QD=26.31;SOR=1.085	GT:AD:DP:GQ:PL	1/1:0,10:10:30:435,30,0
NOT_SCAFFOLDED_NGS_utg29602|quiver|pilon	19751	.	C	CA	149.87	PASS	AC=2;AF=1.00;AN=2;DP=5;FS=0.000;MLEAC=2;MLEAF=1.00;MQ=31.91;QD=29.97;SOR=3.611	GT:AD:DP:GQ:PL	1/1:0,5:5:15:187,15,0
NOT_SCAFFOLDED_NGS_utg5020|quiver|pilon	27325	.	T	C	76.77	PASS	AC=1;AF=0.500;AN=2;BaseQRankSum=0.336;ClippingRankSum=0.851;DP=10;FS=3.522;MLEAC=1;MLEAF=0.500;MQ=30.13;MQRankSum=-2.450;QD=7.68;ReadPosRankSum=0.851;SOR=3.056	GT:AD:DP:GQ:PL	0/1:5,5:10:99:105,0,173
NOT_SCAFFOLDED_NGS_utg27838|quiver|pilon	3145	.	A	C	306.77	PASS	AC=1;AF=0.500;AN=2;BaseQRankSum=0.021;ClippingRankSum=0.310;DP=32;FS=13.259;MLEAC=1;MLEAF=0.500;MQ=50.18;MQRankSum=-4.314;QD=9.59;ReadPosRankSum=0.805;SOR=3.442	GT:AD:DP:GQ:PL	0/1:20,11:31:99:335,0,687
NOT_SCAFFOLDED_NGS_utg27838|quiver|pilon	16389	.	G	A	209.77	PASS	AC=1;AF=0.500;AN=2;BaseQRankSum=3.138;ClippingRankSum=0.360;DP=49;FS=17.048;MLEAC=1;MLEAF=0.500;MQ=54.17;MQRankSum=-4.626;QD=4.28;ReadPosRankSum=1.054;SOR=4.122	GT:AD:DP:GQ:PL	0/1:39,10:49:99:238,0,1196
NOT_SCAFFOLDED_NGS_utg30324|quiver|pilon	495	.	G	GC	130.87	PASS	AC=2;AF=1.00;AN=2;DP=5;FS=0.000;MLEAC=2;MLEAF=1.00;MQ=40.00;QD=26.17;SOR=3.611	GT:AD:DP:GQ:PL	1/1:0,5:5:15:168,15,0
NOT_SCAFFOLDED_NGS_utg30324|quiver|pilon	7995	.	A	G	31.77	LowQual	AC=1;AF=0.500;AN=2;BaseQRankSum=0.358;ClippingRankSum=-1.231;DP=5;FS=0.000;MLEAC=1;MLEAF=0.500;MQ=48.64;MQRankSum=-1.231;QD=6.35;ReadPosRankSum=0.358;SOR=0.446	GT:AD:DP:GQ:PL	0/1:3,2:5:60:60,0,113
NOT_SCAFFOLDED_NGS_utg30324|quiver|pilon	11424	.	G	GA	61.25	LowCoverage	AC=2;AF=1.00;AN=2;DP=4;FS=0.000;MLEAC=2;MLEAF=1.00;MQ=35.78;QD=15.31;SOR=2.833	GT:AD:DP:GQ:PL	1/1:0,3:3:9:98,9,0
NOT_SCAFFOLDED_NGS_utg30324|quiver|pilon	43883	.	G	A	40.77	LowQual	AC=1;AF=0.500;AN=2;BaseQRankSum=1.380;ClippingRankSum=0.000;DP=6;FS=11.761;MLEAC=1;MLEAF=0.500;MQ=54.16;MQRankSum=-1.380;QD=6.79;ReadPosRankSum=-0.720;SOR=2.202	GT:AD:DP:GQ:PL	0/1:4,2:6:69:69,0,147
NOT_SCAFFOLDED_NGS_utg30324|quiver|pilon	44016	.	A	C	99.28	LowCoverage	AC=2;AF=1.00;AN=2;DP=3;FS=0.000;MLEAC=2;MLEAF=1.00;MQ=49.03;QD=33.09;SOR=2.833	GT:AD:DP:GQ:PL	1/1:0,3:3:9:127,9,0
NOT_SCAFFOLDED_NGS_utg30324|quiver|pilon	44043	.	T	A	90.77	PASS	AC=1;AF=0.500;AN=2;BaseQRankSum=-0.358;ClippingRankSum=1.231;DP=5;FS=10.000;MLEAC=1;MLEAF=0.500;MQ=53.69;MQRankSum=-0.358;QD=18.15;ReadPosRankSum=0.358;SOR=2.780	GT:AD:DP:GQ:PL	0/1:2,3:5:75:119,0,75
NOT_SCAFFOLDED_NGS_utg30324|quiver|pilon	44053	.	CT	C	81.73	LowCoverage	AC=1;AF=0.500;AN=2;BaseQRankSum=1.026;ClippingRankSum=0.000;DP=4;FS=4.771;MLEAC=1;MLEAF=0.500;MQ=56.04;MQRankSum=-1.026;QD=20.43;ReadPosRankSum=0.000;SOR=2.209	GT:AD:DP:GQ:PL	0/1:2,2:4:75:119,0,75
NOT_SCAFFOLDED_NGS_utg30324|quiver|pilon	44065	.	C	A	46.77	LowQual	AC=1;AF=0.500;AN=2;BaseQRankSum=0.358;ClippingRankSum=-1.231;DP=5;FS=10.000;MLEAC=1;MLEAF=0.500;MQ=56.86;MQRankSum=-0.358;QD=9.35;ReadPosRankSum=-1.231;SOR=2.204	GT:AD:DP:GQ:PL	0/1:3,2:5:75:75,0,119
NOT_SCAFFOLDED_NGS_utg30324|quiver|pilon	49817	.	G	A	601.77	SnpCluster	AC=2;AF=1.00;AN=2;DP=14;FS=0.000;MLEAC=2;MLEAF=1.00;MQ=54.13;QD=30.32;SOR=0.976	GT:AD:DP:GQ:PL	1/1:0,14:14:42:630,42,0
NOT_SCAFFOLDED_NGS_utg30324|quiver|pilon	49820	.	C	T	601.77	SnpCluster	AC=2;AF=1.00;AN=2;DP=14;FS=0.000;MLEAC=2;MLEAF=1.00;MQ=54.13;QD=32.34;SOR=0.976	GT:AD:DP:GQ:PL	1/1:0,14:14:42:630,42,0
NOT_SCAFFOLDED_NGS_utg30324|quiver|pilon	49826	.	A	G	601.77	SnpCluster	AC=2;AF=1.00;AN=2;DP=14;FS=0.000;MLEAC=2;MLEAF=1.00;MQ=54.13;QD=27.31;SOR=0.976	GT:AD:DP:GQ:PL	1/1:0,14:14:42:630,42,0
NOT_SCAFFOLDED_NGS_utg30324|quiver|pilon	49838	.	T	C	798.77	PASS	AC=2;AF=1.00;AN=2;DP=20;FS=0.000;MLEAC=2;MLEAF=1.00;MQ=51.11;QD=28.56;SOR=0.693	GT:AD:DP:GQ:PL	1/1:0,20:20:60:827,60,0
NOT_SCAFFOLDED_NGS_utg30324|quiver|pilon	49915	.	A	T	570.77	PASS	AC=2;AF=1.00;AN=2;DP=15;FS=0.000;MLEAC=2;MLEAF=1.00;MQ=35.58;QD=30.35;SOR=1.473	GT:AD:DP:GQ:PL	1/1:0,15:15:45:599,45,0
NOT_SCAFFOLDED_NGS_utg6206|quiver|pilon	48814	.	CTG	C	71.73	PASS	AC=1;AF=0.500;AN=2;BaseQRankSum=1.031;ClippingRankSum=0.387;DP=20;FS=2.632;MLEAC=1;MLEAF=0.500;MQ=52.12;MQRankSum=0.143;QD=3.59;ReadPosRankSum=-0.466;SOR=1.802	GT:AD:DP:GQ:PL	0/1:5,6:11:57:109,0,57
NOT_SCAFFOLDED_NGS_utg20115|quiver|pilon	32179	.	T	TG	56.25	PASS	AC=2;AF=1.00;AN=2;DP=5;FS=0.000;MLEAC=2;MLEAF=1.00;MQ=43.25;QD=11.25;SOR=1.179	GT:AD:DP:GQ:PL	1/1:0,3:3:9:93,9,0
NOT_SCAFFOLDED_NGS_utg20115|quiver|pilon	66321	.	A	T	114.77	PASS	AC=1;AF=0.500;AN=2;BaseQRankSum=-1.707;ClippingRankSum=-0.210;DP=69;FS=1.480;MLEAC=1;MLEAF=0.500;MQ=57.25;MQRankSum=-0.589;QD=1.66;ReadPosRankSum=-1.168;SOR=0.984	GT:AD:DP:GQ:PL	0/1:44,12:56:99:143,0,1261
NOT_SCAFFOLDED_NGS_utg8030|quiver|pilon	32508	.	T	TCATC	409.74	PASS	AC=2;AF=1.00;AN=2;DP=25;FS=0.000;MLEAC=2;MLEAF=1.00;MQ=60.00;QD=16.39;SOR=2.303	GT:AD:DP:GQ:PL	1/1:0,10:10:29:447,29,0
NOT_SCAFFOLDED_NGS_utg8030|quiver|pilon	42735	.	GCA	G	130.73	PASS	AC=1;AF=0.500;AN=2;BaseQRankSum=0.710;ClippingRankSum=0.452;DP=16;FS=2.276;MLEAC=1;MLEAF=0.500;MQ=60.00;MQRankSum=1.872;QD=8.17;ReadPosRankSum=0.259;SOR=1.170	GT:AD:DP:GQ:PL	0/1:8,6:14:99:168,0,213
NOT_SCAFFOLDED_NGS_utg8030|quiver|pilon	75545	.	GTAGA	G	184.79	PASS	AC=2;AF=1.00;AN=2;DP=15;FS=0.000;MLEAC=2;MLEAF=1.00;MQ=59.61;QD=12.32;SOR=2.303	GT:AD:DP:GQ:PL	1/1:0,6:6:19:222,19,0
NOT_SCAFFOLDED_NGS_utg8030|quiver|pilon	91589	.	A	AAAT	44.70	LowQual	AC=2;AF=1.00;AN=2;DP=6;FS=0.000;MLEAC=2;MLEAF=1.00;MQ=60.00;QD=7.45;SOR=0.693	GT:AD:DP:GQ:PL	1/1:0,2:2:6:81,6,0
NOT_SCAFFOLDED_NGS_utg35131|quiver|pilon	34628	.	GGGTTTA	G	103.06	PASS	AC=2;AF=1.00;AN=2;DP=7;FS=0.000;MLEAC=2;MLEAF=1.00;MQ=39.48;QD=14.72;SOR=0.693	GT:AD:DP:GQ:PL	1/1:0,4:4:11:140,11,0
NOT_SCAFFOLDED_NGS_utg17924|quiver|pilon	9181	.	T	TG	121.87	PASS	AC=2;AF=1.00;AN=2;DP=6;FS=0.000;MLEAC=2;MLEAF=1.00;MQ=46.71;QD=20.31;SOR=1.981	GT:AD:DP:GQ:PL	1/1:0,5:5:15:159,15,0
NOT_SCAFFOLDED_NGS_utg17924|quiver|pilon	12681	.	C	G	37.77	LowQD;LowQual	AC=1;AF=0.500;AN=2;BaseQRankSum=0.994;ClippingRankSum=-0.195;DP=67;FS=13.181;MLEAC=1;MLEAF=0.500;MQ=47.35;MQRankSum=-3.823;QD=0.56;ReadPosRankSum=0.215;SOR=2.553	GT:AD:DP:GQ:PL	0/1:60,7:67:66:66,0,1900
NOT_SCAFFOLDED_NGS_utg17924|quiver|pilon	16173	.	C	CT	53.70	LowCoverage	AC=2;AF=1.00;AN=2;DP=2;FS=0.000;MLEAC=2;MLEAF=1.00;MQ=40.00;QD=26.85;SOR=2.303	GT:AD:DP:GQ:PL	1/1:0,2:2:6:90,6,0
NOT_SCAFFOLDED_NGS_utg17924|quiver|pilon	16174	.	G	T	62.74	LowCoverage	AC=2;AF=1.00;AN=2;DP=2;FS=0.000;MLEAC=2;MLEAF=1.00;MQ=40.00;QD=31.37;SOR=2.303	GT:AD:DP:GQ:PL	1/1:0,2:2:6:90,6,0
NOT_SCAFFOLDED_NGS_utg23487|quiver|pilon	37822	.	GGTGT	G	38.73	LowQual	AC=1;AF=0.500;AN=2;BaseQRankSum=-1.231;ClippingRankSum=1.231;DP=17;FS=0.000;MLEAC=1;MLEAF=0.500;MQ=60.00;MQRankSum=1.231;QD=2.28;ReadPosRankSum=-0.736;SOR=0.368	GT:AD:DP:GQ:PL	0/1:3,2:5:64:76,0,64
NOT_SCAFFOLDED_NGS_utg23487|quiver|pilon	38800	.	A	AC	58.25	LowCoverage	AC=2;AF=1.00;AN=2;DP=3;FS=0.000;MLEAC=2;MLEAF=1.00;MQ=60.00;QD=19.42;SOR=1.179	GT:AD:DP:GQ:PL	1/1:0,3:3:9:95,9,0
NOT_SCAFFOLDED_NGS_utg32533|quiver|pilon	707	.	A	G	395.31	PASS	AC=2;AF=1.00;AN=2;BaseQRankSum=-0.401;ClippingRankSum=-0.134;DP=13;FS=11.139;MLEAC=2;MLEAF=1.00;MQ=45.70;MQRankSum=-1.203;QD=30.41;ReadPosRankSum=1.470;SOR=5.131	GT:AD:DP:GQ:PL	1/1:1,12:13:1:421,1,0
NOT_SCAFFOLDED_NGS_utg32533|quiver|pilon	2040	.	T	G	376.77	PASS	AC=1;AF=0.500;AN=2;BaseQRankSum=-0.120;ClippingRankSum=-1.047;DP=55;FS=0.000;MLEAC=1;MLEAF=0.500;MQ=40.98;MQRankSum=-0.287;QD=6.85;ReadPosRankSum=0.417;SOR=0.646	GT:AD:DP:GQ:PL	0/1:39,16:55:99:405,0,1292
NOT_SCAFFOLDED_NGS_utg32533|quiver|pilon	2415	.	A	G	380.77	PASS	AC=1;AF=0.500;AN=2;BaseQRankSum=0.635;ClippingRankSum=0.144;DP=40;FS=4.056;MLEAC=1;MLEAF=0.500;MQ=42.58;MQRankSum=-1.530;QD=9.52;ReadPosRankSum=0.173;SOR=1.663	GT:AD:DP:GQ:PL	0/1:27,13:40:99:409,0,1011
NOT_SCAFFOLDED_NGS_utg32533|quiver|pilon	2420	.	G	T	265.77	PASS	AC=1;AF=0.500;AN=2;BaseQRankSum=0.738;ClippingRankSum=1.183;DP=43;FS=1.560;MLEAC=1;MLEAF=0.500;MQ=45.44;MQRankSum=-1.378;QD=6.18;ReadPosRankSum=1.712;SOR=1.265	GT:AD:DP:GQ:PL	0/1:32,11:43:99:294,0,1185
NOT_SCAFFOLDED_NGS_utg32533|quiver|pilon	2551	.	C	T	1105.77	PASS	AC=1;AF=0.500;AN=2;BaseQRankSum=0.910;ClippingRankSum=0.753;DP=90;FS=1.767;MLEAC=1;MLEAF=0.500;MQ=57.66;MQRankSum=0.033;QD=12.29;ReadPosRankSum=1.970;SOR=0.786	GT:AD:DP:GQ:PL	0/1:55,35:90:99:1134,0,1738
NOT_SCAFFOLDED_NGS_utg32533|quiver|pilon	2628	.	C	T	202.77	PASS	AC=1;AF=0.500;AN=2;BaseQRankSum=-0.844;ClippingRankSum=-0.531;DP=80;FS=4.800;MLEAC=1;MLEAF=0.500;MQ=57.12;MQRankSum=-0.356;QD=2.53;ReadPosRankSum=0.269;SOR=1.517	GT:AD:DP:GQ:PL	0/1:64,15:79:99:231,0,2329
NOT_SCAFFOLDED_NGS_utg32533|quiver|pilon	2632	.	C	A	659.77	PASS	AC=1;AF=0.500;AN=2;BaseQRankSum=-3.298;ClippingRankSum=-0.854;DP=74;FS=10.539;MLEAC=1;MLEAF=0.500;MQ=58.00;MQRankSum=-1.244;QD=8.92;ReadPosRankSum=2.996;SOR=0.134	GT:AD:DP:GQ:PL	0/1:42,31:73:99:688,0,1429
NOT_SCAFFOLDED_NGS_utg32533|quiver|pilon	2791	.	G	A	110.77	PASS	AC=1;AF=0.500;AN=2;BaseQRankSum=1.134;ClippingRankSum=0.289;DP=17;FS=6.818;MLEAC=1;MLEAF=0.500;MQ=49.68;MQRankSum=0.000;QD=6.52;ReadPosRankSum=0.600;SOR=3.258	GT:AD:DP:GQ:PL	0/1:8,4:12:99:139,0,292
NOT_SCAFFOLDED_NGS_utg32533|quiver|pilon	2859	.	C	T	342.77	PASS	AC=1;AF=0.500;AN=2;BaseQRankSum=-0.892;ClippingRankSum=1.022;DP=38;FS=0.000;MLEAC=1;MLEAF=0.500;MQ=46.59;MQRankSum=-2.579;QD=9.02;ReadPosRankSum=3.163;SOR=0.527	GT:AD:DP:GQ:PL	0/1:25,12:37:99:371,0,991
NOT_SCAFFOLDED_NGS_utg32533|quiver|pilon	2871	.	T	C	440.77	PASS	AC=1;AF=0.500;AN=2;BaseQRankSum=3.324;ClippingRankSum=1.418;DP=51;FS=16.696;MLEAC=1;MLEAF=0.500;MQ=46.64;MQRankSum=-4.425;QD=8.64;ReadPosRankSum=-1.609;SOR=4.094	GT:AD:DP:GQ:PL	0/1:35,15:50:99:469,0,1302
NOT_SCAFFOLDED_NGS_utg32533|quiver|pilon	2889	.	A	AT	410.73	PASS	AC=1;AF=0.500;AN=2;BaseQRankSum=0.019;ClippingRankSum=-0.075;DP=63;FS=10.702;MLEAC=1;MLEAF=0.500;MQ=46.59;MQRankSum=2.256;QD=6.52;ReadPosRankSum=1.827;SOR=0.353	GT:AD:DP:GQ:PL	0/1:45,13:58:99:448,0,1869
NOT_SCAFFOLDED_NGS_utg32533|quiver|pilon	2905	.	T	C	420.77	PASS	AC=1;AF=0.500;AN=2;BaseQRankSum=1.346;ClippingRankSum=-0.030;DP=69;FS=12.581;MLEAC=1;MLEAF=0.500;MQ=47.68;MQRankSum=2.618;QD=6.10;ReadPosRankSum=0.163;SOR=0.324	GT:AD:DP:GQ:PL	0/1:53,15:68:99:449,0,2125
NOT_SCAFFOLDED_NGS_utg32533|quiver|pilon	3098	.	C	T	327.77	PASS	AC=1;AF=0.500;AN=2;BaseQRankSum=0.504;ClippingRankSum=-2.769;DP=63;FS=0.000;MLEAC=1;MLEAF=0.500;MQ=46.29;MQRankSum=-1.364;QD=5.20;ReadPosRankSum=1.166;SOR=0.859	GT:AD:DP:GQ:PL	0/1:49,14:63:99:356,0,1735
NOT_SCAFFOLDED_NGS_utg32533|quiver|pilon	3130	.	T	A	357.77	PASS	AC=1;AF=0.500;AN=2;BaseQRankSum=-0.013;ClippingRankSum=0.066;DP=43;FS=7.494;MLEAC=1;MLEAF=0.500;MQ=45.09;MQRankSum=0.304;QD=8.32;ReadPosRankSum=1.071;SOR=0.414	GT:AD:DP:GQ:PL	0/1:30,13:43:99:386,0,1001
NOT_SCAFFOLDED_NGS_utg32533|quiver|pilon	3142	.	C	T	158.77	PASS	AC=1;AF=0.500;AN=2;BaseQRankSum=1.002;ClippingRankSum=-0.098;DP=35;FS=1.640;MLEAC=1;MLEAF=0.500;MQ=44.46;MQRankSum=-1.827;QD=4.54;ReadPosRankSum=-1.198;SOR=1.110	GT:AD:DP:GQ:PL	0/1:27,8:35:99:187,0,989
NOT_SCAFFOLDED_NGS_utg32533|quiver|pilon	3239	.	G	A	35.77	LowQual	AC=1;AF=0.500;AN=2;BaseQRankSum=0.807;ClippingRankSum=-0.942;DP=16;FS=0.000;MLEAC=1;MLEAF=0.500;MQ=38.68;MQRankSum=0.000;QD=2.24;ReadPosRankSum=0.404;SOR=0.321	GT:AD:DP:GQ:PL	0/1:13,3:16:64:64,0,490
NOT_SCAFFOLDED_NGS_utg32533|quiver|pilon	3301	.	G	A	216.77	PASS	AC=1;AF=0.500;AN=2;BaseQRankSum=1.986;ClippingRankSum=-2.071;DP=19;FS=2.935;MLEAC=1;MLEAF=0.500;MQ=39.90;MQRankSum=1.817;QD=11.41;ReadPosRankSum=1.479;SOR=1.751	GT:AD:DP:GQ:PL	0/1:12,7:19:99:245,0,468
NOT_SCAFFOLDED_NGS_utg32533|quiver|pilon	3307	.	G	T	200.77	PASS	AC=1;AF=0.500;AN=2;BaseQRankSum=-0.127;ClippingRankSum=0.127;DP=24;FS=0.000;MLEAC=1;MLEAF=0.500;MQ=39.92;MQRankSum=-1.778;QD=8.37;ReadPosRankSum=2.096;SOR=0.634	GT:AD:DP:GQ:PL	0/1:17,7:24:99:229,0,666
NOT_SCAFFOLDED_NGS_utg32533|quiver|pilon	3414	.	T	C	211.77	PASS	AC=1;AF=0.500;AN=2;BaseQRankSum=2.410;ClippingRankSum=-0.327;DP=60;FS=2.998;MLEAC=1;MLEAF=0.500;MQ=55.25;MQRankSum=-4.870;QD=3.53;ReadPosRankSum=-1.438;SOR=0.330	GT:AD:DP:GQ:PL	0/1:50,10:60:99:240,0,1735
NOT_SCAFFOLDED_NGS_utg32533|quiver|pilon	3521	.	C	T	141.77	PASS	AC=1;AF=0.500;AN=2;BaseQRankSum=-0.219;ClippingRankSum=0.545;DP=79;FS=0.000;MLEAC=1;MLEAF=0.500;MQ=44.49;MQRankSum=-0.248;QD=1.79;ReadPosRankSum=-0.007;SOR=0.734	GT:AD:DP:GQ:PL	0/1:68,11:79:99:170,0,2481
NOT_SCAFFOLDED_NGS_utg32533|quiver|pilon	3600	.	G	T	552.77	PASS	AC=1;AF=0.500;AN=2;BaseQRankSum=2.322;ClippingRankSum=-0.579;DP=91;FS=8.307;MLEAC=1;MLEAF=0.500;MQ=56.06;MQRankSum=0.830;QD=6.07;ReadPosRankSum=0.496;SOR=1.239	GT:AD:DP:GQ:PL	0/1:69,22:91:99:581,0,2181
NOT_SCAFFOLDED_NGS_utg32533|quiver|pilon	3625	.	G	T	1065.77	PASS	AC=1;AF=0.500;AN=2;BaseQRankSum=1.317;ClippingRankSum=0.573;DP=89;FS=1.770;MLEAC=1;MLEAF=0.500;MQ=56.12;MQRankSum=-2.437;QD=11.97;ReadPosRankSum=1.317;SOR=0.470	GT:AD:DP:GQ:PL	0/1:53,36:89:99:1094,0,1607
NOT_SCAFFOLDED_NGS_utg32533|quiver|pilon	3840	.	T	A	215.77	PASS	AC=1;AF=0.500;AN=2;BaseQRankSum=-0.942;ClippingRankSum=0.872;DP=49;FS=1.375;MLEAC=1;MLEAF=0.500;MQ=42.58;MQRankSum=0.337;QD=4.40;ReadPosRankSum=0.477;SOR=0.368	GT:AD:DP:GQ:PL	0/1:37,12:49:99:244,0,1197
NOT_SCAFFOLDED_NGS_utg32533|quiver|pilon	3905	.	C	T	428.77	PASS	AC=1;AF=0.500;AN=2;BaseQRankSum=0.470;ClippingRankSum=0.165;DP=76;FS=0.000;MLEAC=1;MLEAF=0.500;MQ=55.80;MQRankSum=-1.570;QD=5.64;ReadPosRankSum=-0.312;SOR=0.693	GT:AD:DP:GQ:PL	0/1:58,18:76:99:457,0,1891
NOT_SCAFFOLDED_NGS_utg32533|quiver|pilon	3965	.	CT	C	154.73	PASS	AC=1;AF=0.500;AN=2;BaseQRankSum=-0.516;ClippingRankSum=0.424;DP=70;FS=1.357;MLEAC=1;MLEAF=0.500;MQ=56.91;MQRankSum=0.037;QD=2.21;ReadPosRankSum=-2.506;SOR=1.051	GT:AD:DP:GQ:PL	0/1:51,11:62:99:192,0,1640
NOT_SCAFFOLDED_NGS_utg32533|quiver|pilon	3977	.	C	T	239.77	PASS	AC=1;AF=0.500;AN=2;BaseQRankSum=0.589;ClippingRankSum=-0.329;DP=56;FS=0.000;MLEAC=1;MLEAF=0.500;MQ=56.69;MQRankSum=-1.028;QD=4.28;ReadPosRankSum=0.409;SOR=0.483	GT:AD:DP:GQ:PL	0/1:44,12:56:99:268,0,1497
NOT_SCAFFOLDED_NGS_utg32533|quiver|pilon	4217	.	G	A	59.77	PASS	AC=1;AF=0.500;AN=2;BaseQRankSum=-1.516;ClippingRankSum=-0.424;DP=16;FS=3.468;MLEAC=1;MLEAF=0.500;MQ=59.70;MQRankSum=-0.788;QD=3.74;ReadPosRankSum=0.546;SOR=0.105	GT:AD:DP:GQ:PL	0/1:12,4:16:88:88,0,433
NOT_SCAFFOLDED_NGS_utg32533|quiver|pilon	4383	.	C	T	648.77	PASS	AC=1;AF=0.500;AN=2;BaseQRankSum=0.519;ClippingRankSum=0.887;DP=116;FS=1.779;MLEAC=1;MLEAF=0.500;MQ=58.75;MQRankSum=2.268;QD=5.59;ReadPosRankSum=1.642;SOR=0.946	GT:AD:DP:GQ:PL	0/1:88,28:116:99:677,0,2854
NOT_SCAFFOLDED_NGS_utg32533|quiver|pilon	4595	.	A	G	444.77	PASS	AC=1;AF=0.500;AN=2;BaseQRankSum=0.877;ClippingRankSum=1.424;DP=70;FS=1.075;MLEAC=1;MLEAF=0.500;MQ=49.22;MQRankSum=-0.110;QD=6.35;ReadPosRankSum=0.479;SOR=0.657	GT:AD:DP:GQ:PL	0/1:53,17:70:99:473,0,1908
NOT_SCAFFOLDED_NGS_utg32533|quiver|pilon	4600	.	G	C	550.77	PASS	AC=1;AF=0.500;AN=2;BaseQRankSum=-0.930;ClippingRankSum=-0.488;DP=70;FS=0.000;MLEAC=1;MLEAF=0.500;MQ=48.29;MQRankSum=0.423;QD=7.87;ReadPosRankSum=0.306;SOR=0.619	GT:AD:DP:GQ:PL	0/1:50,20:70:99:579,0,1811
NOT_SCAFFOLDED_NGS_utg32533|quiver|pilon	4673	.	T	A	447.77	PASS	AC=1;AF=0.500;AN=2;BaseQRankSum=0.455;ClippingRankSum=-0.643;DP=90;FS=0.976;MLEAC=1;MLEAF=0.500;MQ=49.60;MQRankSum=-0.860;QD=4.98;ReadPosRankSum=1.799;SOR=0.722	GT:AD:DP:GQ:PL	0/1:71,19:90:99:476,0,2404
NOT_SCAFFOLDED_NGS_utg32533|quiver|pilon	4798	.	G	A	53.77	PASS	AC=1;AF=0.500;AN=2;BaseQRankSum=0.230;ClippingRankSum=-0.295;DP=28;FS=0.000;MLEAC=1;MLEAF=0.500;MQ=39.18;MQRankSum=0.492;QD=1.92;ReadPosRankSum=-0.492;SOR=0.039	GT:AD:DP:GQ:PL	0/1:24,4:28:82:82,0,892
NOT_SCAFFOLDED_NGS_utg32533|quiver|pilon	6938	.	C	T	116.77	PASS	AC=1;AF=0.500;AN=2;BaseQRankSum=-0.550;ClippingRankSum=0.000;DP=7;FS=0.000;MLEAC=1;MLEAF=0.500;MQ=40.02;MQRankSum=0.550;QD=16.68;ReadPosRankSum=0.937;SOR=0.941	GT:AD:DP:GQ:PL	0/1:3,4:7:99:145,0,105
NOT_SCAFFOLDED_NGS_utg32533|quiver|pilon	8160	.	C	T	42.77	LowQual	AC=1;AF=0.500;AN=2;BaseQRankSum=-2.602;ClippingRankSum=1.009;DP=18;FS=0.000;MLEAC=1;MLEAF=0.500;MQ=40.26;MQRankSum=-1.646;QD=2.38;ReadPosRankSum=0.690;SOR=1.230	GT:AD:DP:GQ:PL	0/1:14,4:18:71:71,0,545
NOT_SCAFFOLDED_NGS_utg32533|quiver|pilon	8300	.	G	C	81.77	LowCoverage	AC=1;AF=0.500;AN=2;BaseQRankSum=0.727;ClippingRankSum=0.727;DP=4;FS=6.021;MLEAC=1;MLEAF=0.500;MQ=37.95;MQRankSum=0.727;QD=20.44;ReadPosRankSum=0.727;SOR=2.788	GT:AD:DP:GQ:PL	0/1:1,3:4:32:110,0,32
NOT_SCAFFOLDED_NGS_utg32533|quiver|pilon	8311	.	A	G	139.03	LowCoverage	AC=2;AF=1.00;AN=2;DP=4;FS=0.000;MLEAC=2;MLEAF=1.00;MQ=37.95;QD=34.76;SOR=3.258	GT:AD:DP:GQ:PL	1/1:0,4:4:12:167,12,0
NOT_SCAFFOLDED_NGS_utg32533|quiver|pilon	8427	.	G	C	171.90	PASS	AC=2;AF=1.00;AN=2;DP=5;FS=0.000;MLEAC=2;MLEAF=1.00;MQ=38.37;QD=34.38;SOR=3.611	GT:AD:DP:GQ:PL	1/1:0,5:5:15:200,15,0
NOT_SCAFFOLDED_NGS_utg32533|quiver|pilon	12639	.	T	A	193.77	PASS	AC=1;AF=0.500;AN=2;BaseQRankSum=2.424;ClippingRankSum=-0.377;DP=13;FS=32.345;MLEAC=1;MLEAF=0.500;MQ=40.00;MQRankSum=0.312;QD=14.91;ReadPosRankSum=0.660;SOR=3.892	GT:AD:DP:GQ:PL	0/1:7,6:13:99:222,0,213
NOT_SCAFFOLDED_NGS_utg32533|quiver|pilon	12680	.	G	A	361.77	PASS	AC=1;AF=0.500;AN=2;BaseQRankSum=1.205;ClippingRankSum=-0.775;DP=30;FS=31.090;MLEAC=1;MLEAF=0.500;MQ=40.00;MQRankSum=0.559;QD=12.06;ReadPosRankSum=-0.689;SOR=0.310	GT:AD:DP:GQ:PL	0/1:19,11:30:99:390,0,740
NOT_SCAFFOLDED_NGS_utg32533|quiver|pilon	12711	.	C	T	242.77	PASS	AC=1;AF=0.500;AN=2;BaseQRankSum=-2.212;ClippingRankSum=0.088;DP=37;FS=0.000;MLEAC=1;MLEAF=0.500;MQ=40.00;MQRankSum=1.186;QD=6.56;ReadPosRankSum=0.690;SOR=0.412	GT:AD:DP:GQ:PL	0/1:28,9:37:99:271,0,1098
NOT_SCAFFOLDED_NGS_utg32533|quiver|pilon	12882	.	A	T	314.77	PASS	AC=1;AF=0.500;AN=2;BaseQRankSum=-1.182;ClippingRankSum=-0.848;DP=78;FS=1.166;MLEAC=1;MLEAF=0.500;MQ=54.89;MQRankSum=1.194;QD=4.04;ReadPosRankSum=0.068;SOR=0.412	GT:AD:DP:GQ:PL	0/1:62,16:78:99:343,0,2101
NOT_SCAFFOLDED_NGS_utg32533|quiver|pilon	12979	.	G	A	45.77	LowQual	AC=1;AF=0.500;AN=2;BaseQRankSum=-2.491;ClippingRankSum=0.156;DP=14;FS=0.000;MLEAC=1;MLEAF=0.500;MQ=38.95;MQRankSum=-0.934;QD=3.27;ReadPosRankSum=-0.311;SOR=0.105	GT:AD:DP:GQ:PL	0/1:11,3:14:74:74,0,445
NOT_SCAFFOLDED_NGS_utg32533|quiver|pilon	12996	.	G	A	214.77	PASS	AC=1;AF=0.500;AN=2;BaseQRankSum=0.597;ClippingRankSum=0.000;DP=11;FS=0.000;MLEAC=1;MLEAF=0.500;MQ=38.05;MQRankSum=0.278;QD=19.52;ReadPosRankSum=1.034;SOR=0.693	GT:AD:DP:GQ:PL	0/1:4,7:11:99:243,0,136
NOT_SCAFFOLDED_NGS_utg32533|quiver|pilon	13274	.	G	A	232.77	PASS	AC=1;AF=0.500;AN=2;BaseQRankSum=-0.578;ClippingRankSum=1.022;DP=18;FS=3.522;MLEAC=1;MLEAF=0.500;MQ=40.11;MQRankSum=-0.044;QD=12.93;ReadPosRankSum=-0.489;SOR=0.124	GT:AD:DP:GQ:PL	0/1:10,8:18:99:261,0,367
NOT_SCAFFOLDED_NGS_utg32533|quiver|pilon	14111	.	C	T	62.74	LowCoverage	AC=2;AF=1.00;AN=2;DP=2;FS=0.000;MLEAC=2;MLEAF=1.00;MQ=40.00;QD=31.37;SOR=2.303	GT:AD:DP:GQ:PL	1/1:0,2:2:6:90,6,0
NOT_SCAFFOLDED_NGS_utg32533|quiver|pilon	14112	.	A	T	62.74	LowCoverage	AC=2;AF=1.00;AN=2;DP=2;FS=0.000;MLEAC=2;MLEAF=1.00;MQ=40.00;QD=31.37;SOR=2.303	GT:AD:DP:GQ:PL	1/1:0,2:2:6:90,6,0
NOT_SCAFFOLDED_NGS_utg32533|quiver|pilon	15200	.	TA	T	41.73	LowQual	AC=1;AF=0.500;AN=2;BaseQRankSum=-2.637;ClippingRankSum=-1.239;DP=15;FS=26.946;MLEAC=1;MLEAF=0.500;MQ=36.87;MQRankSum=1.468;QD=2.78;ReadPosRankSum=-1.134;SOR=3.219	GT:AD:DP:GQ:PL	0/1:8,4:12:79:79,0,193
NOT_SCAFFOLDED_NGS_utg32533|quiver|pilon	15433	.	G	A	180.77	PASS	AC=1;AF=0.500;AN=2;BaseQRankSum=0.318;ClippingRankSum=-0.318;DP=24;FS=0.000;MLEAC=1;MLEAF=0.500;MQ=39.41;MQRankSum=0.953;QD=7.53;ReadPosRankSum=1.905;SOR=0.180	GT:AD:DP:GQ:PL	0/1:17,7:24:99:209,0,649
NOT_SCAFFOLDED_NGS_utg32533|quiver|pilon	15701	.	C	T	419.53	PASS	AC=1;AF=0.500;AN=2;BaseQRankSum=0.401;ClippingRankSum=-0.935;DP=13;FS=0.000;MLEAC=1;MLEAF=0.500;MQ=37.95;MQRankSum=-1.737;QD=32.27;ReadPosRankSum=-0.401;SOR=3.767	GT:AD:DP:GQ:PL	0/1:1,12:13:3:446,0,3
NOT_SCAFFOLDED_NGS_utg32533|quiver|pilon	16821	.	A	T	106.77	PASS	AC=1;AF=0.500;AN=2;BaseQRankSum=2.153;ClippingRankSum=0.780;DP=27;FS=1.965;MLEAC=1;MLEAF=0.500;MQ=48.38;MQRankSum=-1.404;QD=3.95;ReadPosRankSum=0.156;SOR=1.179	GT:AD:DP:GQ:PL	0/1:22,5:27:99:135,0,719
NOT_SCAFFOLDED_NGS_utg32533|quiver|pilon	16834	.	T	C	74.77	PASS	AC=1;AF=0.500;AN=2;BaseQRankSum=0.608;ClippingRankSum=0.041;DP=23;FS=5.643;MLEAC=1;MLEAF=0.500;MQ=46.98;MQRankSum=-1.176;QD=3.25;ReadPosRankSum=0.852;SOR=2.348	GT:AD:DP:GQ:PL	0/1:19,4:23:99:103,0,696
NOT_SCAFFOLDED_NGS_utg32533|quiver|pilon	17294	.	G	T	422.77	PASS	AC=1;AF=0.500;AN=2;BaseQRankSum=1.011;ClippingRankSum=0.292;DP=29;FS=3.319;MLEAC=1;MLEAF=0.500;MQ=38.90;MQRankSum=1.820;QD=14.58;ReadPosRankSum=1.596;SOR=0.591	GT:AD:DP:GQ:PL	0/1:18,11:29:99:451,0,1192
NOT_SCAFFOLDED_NGS_utg32533|quiver|pilon	17301	.	G	C	466.77	PASS	AC=1;AF=0.500;AN=2;BaseQRankSum=-0.852;ClippingRankSum=-0.478;DP=30;FS=1.509;MLEAC=1;MLEAF=0.500;MQ=39.43;MQRankSum=-0.644;QD=15.56;ReadPosRankSum=-1.018;SOR=0.346	GT:AD:DP:GQ:PL	0/1:16,14:30:99:495,0,1168
NOT_SCAFFOLDED_NGS_utg32533|quiver|pilon	18646	.	T	TA	130.87	PASS	AC=2;AF=1.00;AN=2;DP=6;FS=0.000;MLEAC=2;MLEAF=1.00;MQ=54.04;QD=21.81;SOR=3.611	GT:AD:DP:GQ:PL	1/1:0,5:5:15:168,15,0
NOT_SCAFFOLDED_NGS_utg32533|quiver|pilon	19660	.	T	C	141.03	LowCoverage	AC=2;AF=1.00;AN=2;DP=4;FS=0.000;MLEAC=2;MLEAF=1.00;MQ=40.00;QD=32.37;SOR=3.258	GT:AD:DP:GQ:PL	1/1:0,4:4:12:169,12,0
NOT_SCAFFOLDED_NGS_utg32533|quiver|pilon	19714	.	G	A	178.90	PASS	AC=2;AF=1.00;AN=2;DP=5;FS=0.000;MLEAC=2;MLEAF=1.00;MQ=45.25;QD=27.26;SOR=1.981	GT:AD:DP:GQ:PL	1/1:0,5:5:15:207,15,0
NOT_SCAFFOLDED_NGS_utg32533|quiver|pilon	19864	.	G	GC	176.80	PASS	AC=2;AF=1.00;AN=2;DP=6;FS=0.000;MLEAC=2;MLEAF=1.00;MQ=36.92;QD=29.47;SOR=3.912	GT:AD:DP:GQ:PL	1/1:0,6:6:18:214,18,0
NOT_SCAFFOLDED_NGS_utg32533|quiver|pilon	20022	.	G	T	263.78	PASS	AC=2;AF=1.00;AN=2;DP=10;FS=0.000;MLEAC=2;MLEAF=1.00;MQ=56.79;QD=26.38;SOR=2.833	GT:AD:DP:GQ:PL	1/1:0,8:8:24:292,24,0
NOT_SCAFFOLDED_NGS_utg32533|quiver|pilon	21398	.	GAC	G	43.74	LowCoverage;LowQual	AC=1;AF=0.500;AN=2;DP=4;FS=0.000;MLEAC=1;MLEAF=0.500;MQ=49.12;QD=10.93;SOR=0.693	GT:AD:DP:GQ:PL	0/1:0,2:2:28:81,0,28
NOT_SCAFFOLDED_NGS_utg32533|quiver|pilon	21443	.	A	T	49.77	LowCoverage;LowQual	AC=1;AF=0.500;AN=2;BaseQRankSum=-1.026;ClippingRankSum=0.000;DP=4;FS=0.000;MLEAC=1;MLEAF=0.500;MQ=50.99;MQRankSum=1.026;QD=12.44;ReadPosRankSum=1.026;SOR=0.105	GT:AD:DP:GQ:PL	0/1:2,2:4:67:78,0,67
NOT_SCAFFOLDED_NGS_utg32533|quiver|pilon	21507	.	AC	A	104.87	PASS	AC=2;AF=1.00;AN=2;DP=5;FS=0.000;MLEAC=2;MLEAF=1.00;MQ=40.21;QD=20.97;SOR=1.022	GT:AD:DP:GQ:PL	1/1:0,5:5:15:142,15,0
NOT_SCAFFOLDED_NGS_utg21747|quiver|pilon	6796	.	C	CT	336.74	PASS	AC=2;AF=1.00;AN=2;DP=10;FS=0.000;MLEAC=2;MLEAF=1.00;MQ=45.68;QD=33.67;SOR=2.303	GT:AD:DP:GQ:PL	1/1:0,10:10:30:374,30,0
NOT_SCAFFOLDED_NGS_utg21747|quiver|pilon	8180	.	C	T	189.90	PASS	AC=2;AF=1.00;AN=2;DP=5;FS=0.000;MLEAC=2;MLEAF=1.00;MQ=40.00;QD=32.13;SOR=3.611	GT:AD:DP:GQ:PL	1/1:0,5:5:15:218,15,0
NOT_SCAFFOLDED_NGS_utg21747|quiver|pilon	10582	.	G	A	523.77	PASS	AC=1;AF=0.500;AN=2;BaseQRankSum=0.540;ClippingRankSum=0.694;DP=27;FS=2.231;MLEAC=1;MLEAF=0.500;MQ=55.08;MQRankSum=0.540;QD=19.40;ReadPosRankSum=1.363;SOR=0.223	GT:AD:DP:GQ:PL	0/1:12,14:26:99:552,0,462
NOT_SCAFFOLDED_NGS_utg21747|quiver|pilon	10590	.	A	C	561.77	PASS	AC=1;AF=0.500;AN=2;BaseQRankSum=1.003;ClippingRankSum=0.797;DP=27;FS=2.231;MLEAC=1;MLEAF=0.500;MQ=55.08;MQRankSum=0.489;QD=20.81;ReadPosRankSum=0.900;SOR=0.223	GT:AD:DP:GQ:PL	0/1:12,14:26:99:590,0,480
NOT_SCAFFOLDED_NGS_utg21747|quiver|pilon	10640	.	C	T	808.77	PASS	AC=1;AF=0.500;AN=2;BaseQRankSum=1.135;ClippingRankSum=-1.656;DP=41;FS=3.151;MLEAC=1;MLEAF=0.500;MQ=53.33;MQRankSum=-0.769;QD=19.73;ReadPosRankSum=-0.117;SOR=0.266	GT:AD:DP:GQ:PL	0/1:20,21:41:99:837,0,693
NOT_SCAFFOLDED_NGS_utg21747|quiver|pilon	10881	.	G	T	899.77	PASS	AC=1;AF=0.500;AN=2;BaseQRankSum=-1.539;ClippingRankSum=1.879;DP=50;FS=0.000;MLEAC=1;MLEAF=0.500;MQ=54.12;MQRankSum=0.460;QD=18.00;ReadPosRankSum=1.359;SOR=0.711	GT:AD:DP:GQ:PL	0/1:19,31:50:99:928,0,557
NOT_SCAFFOLDED_NGS_utg21747|quiver|pilon	11044	.	C	T	550.77	PASS	AC=1;AF=0.500;AN=2;BaseQRankSum=0.446;ClippingRankSum=-1.304;DP=38;FS=1.348;MLEAC=1;MLEAF=0.500;MQ=53.17;MQRankSum=1.502;QD=14.49;ReadPosRankSum=1.304;SOR=1.088	GT:AD:DP:GQ:PL	0/1:18,17:35:99:579,0,602
NOT_SCAFFOLDED_NGS_utg21747|quiver|pilon	11145	.	G	A	328.77	PASS	AC=1;AF=0.500;AN=2;BaseQRankSum=-1.423;ClippingRankSum=-0.595;DP=35;FS=5.610;MLEAC=1;MLEAF=0.500;MQ=49.97;MQRankSum=-0.703;QD=9.39;ReadPosRankSum=1.784;SOR=1.981	GT:AD:DP:GQ:PL	0/1:22,12:34:99:357,0,743
NOT_SCAFFOLDED_NGS_utg21747|quiver|pilon	11557	.	A	AAC	289.73	PASS	AC=1;AF=0.500;AN=2;BaseQRankSum=1.886;ClippingRankSum=-0.593;DP=30;FS=3.992;MLEAC=1;MLEAF=0.500;MQ=57.95;MQRankSum=-0.862;QD=9.66;ReadPosRankSum=1.186;SOR=1.911	GT:AD:DP:GQ:PL	0/1:17,9:26:99:327,0,579
NOT_SCAFFOLDED_NGS_utg21747|quiver|pilon	11661	.	A	G	66.77	PASS	AC=1;AF=0.500;AN=2;BaseQRankSum=-1.580;ClippingRankSum=-0.895;DP=10;FS=0.000;MLEAC=1;MLEAF=0.500;MQ=40.00;MQRankSum=-0.296;QD=6.68;ReadPosRankSum=2.166;SOR=0.223	GT:AD:DP:GQ:PL	0/1:7,3:10:95:95,0,276
NOT_SCAFFOLDED_NGS_utg21747|quiver|pilon	11690	.	C	T	196.90	PASS	AC=2;AF=1.00;AN=2;DP=5;FS=0.000;MLEAC=2;MLEAF=1.00;MQ=40.00;QD=28.93;SOR=1.022	GT:AD:DP:GQ:PL	1/1:0,5:5:15:225,15,0
NOT_SCAFFOLDED_NGS_utg21747|quiver|pilon	11694	.	C	G	241.84	PASS	AC=2;AF=1.00;AN=2;DP=5;FS=0.000;MLEAC=2;MLEAF=1.00;MQ=40.00;QD=26.77;SOR=1.022	GT:AD:DP:GQ:PL	1/1:0,5:5:18:270,18,0
NOT_SCAFFOLDED_NGS_utg21747|quiver|pilon	11708	.	C	T	329.78	PASS	AC=2;AF=1.00;AN=2;DP=6;FS=0.000;MLEAC=2;MLEAF=1.00;MQ=40.00;QD=29.26;SOR=0.693	GT:AD:DP:GQ:PL	1/1:0,6:6:24:358,24,0
NOT_SCAFFOLDED_NGS_utg21747|quiver|pilon	11721	.	G	A	372.78	PASS	AC=2;AF=1.00;AN=2;DP=8;FS=0.000;MLEAC=2;MLEAF=1.00;MQ=40.00;QD=24.80;SOR=1.179	GT:AD:DP:GQ:PL	1/1:0,8:8:27:401,27,0
NOT_SCAFFOLDED_NGS_utg21747|quiver|pilon	11765	.	G	T	48.77	LowQual	AC=1;AF=0.500;AN=2;BaseQRankSum=-0.382;ClippingRankSum=-1.377;DP=11;FS=0.000;MLEAC=1;MLEAF=0.500;MQ=38.66;MQRankSum=-1.377;QD=4.43;ReadPosRankSum=-1.377;SOR=0.693	GT:AD:DP:GQ:PL	0/1:8,3:11:77:77,0,303
NOT_SCAFFOLDED_NGS_utg21747|quiver|pilon	11814	.	TA	T	229.84	PASS	AC=2;AF=1.00;AN=2;BaseQRankSum=0.742;ClippingRankSum=0.742;DP=8;FS=0.000;MLEAC=2;MLEAF=1.00;MQ=38.15;MQRankSum=0.742;QD=28.73;ReadPosRankSum=0.742;SOR=2.584	GT:AD:DP:GQ:PL	1/1:1,6:7:16:267,16,0
NOT_SCAFFOLDED_NGS_utg21747|quiver|pilon	11816	.	A	G	238.88	PASS	AC=2;AF=1.00;AN=2;BaseQRankSum=0.742;ClippingRankSum=-0.742;DP=7;FS=0.000;MLEAC=2;MLEAF=1.00;MQ=37.87;MQRankSum=0.742;QD=34.13;ReadPosRankSum=0.742;SOR=2.584	GT:AD:DP:GQ:PL	1/1:1,6:7:16:267,16,0
NOT_SCAFFOLDED_NGS_utg21747|quiver|pilon	11941	.	T	TA	463.73	PASS	AC=1;AF=0.500;AN=2;BaseQRankSum=1.535;ClippingRankSum=0.116;DP=38;FS=1.348;MLEAC=1;MLEAF=0.500;MQ=54.41;MQRankSum=-0.941;QD=12.20;ReadPosRankSum=0.281;SOR=0.437	GT:AD:DP:GQ:PL	0/1:18,17:35:99:501,0,536
NOT_SCAFFOLDED_NGS_utg21747|quiver|pilon	12033	.	C	CA	419.73	PASS	AC=1;AF=0.500;AN=2;BaseQRankSum=1.096;ClippingRankSum=-1.535;DP=39;FS=0.000;MLEAC=1;MLEAF=0.500;MQ=57.43;MQRankSum=0.453;QD=10.76;ReadPosRankSum=-0.629;SOR=0.693	GT:AD:DP:GQ:PL	0/1:20,18:38:99:457,0,562
NOT_SCAFFOLDED_NGS_utg21747|quiver|pilon	12105	.	A	C	568.77	PASS	AC=1;AF=0.500;AN=2;BaseQRankSum=0.606;ClippingRankSum=1.552;DP=38;FS=1.237;MLEAC=1;MLEAF=0.500;MQ=57.54;MQRankSum=1.434;QD=14.97;ReadPosRankSum=0.163;SOR=0.941	GT:AD:DP:GQ:PL	0/1:22,16:38:99:597,0,833
NOT_SCAFFOLDED_NGS_utg21747|quiver|pilon	12121	.	G	T	496.77	PASS	AC=1;AF=0.500;AN=2;BaseQRankSum=-2.205;ClippingRankSum=-0.455;DP=35;FS=1.348;MLEAC=1;MLEAF=0.500;MQ=58.05;MQRankSum=1.162;QD=14.19;ReadPosRankSum=0.253;SOR=0.914	GT:AD:DP:GQ:PL	0/1:21,14:35:99:525,0,832
NOT_SCAFFOLDED_NGS_utg21747|quiver|pilon	12271	.	ATATAAG	A	133.73	PASS	AC=1;AF=0.500;AN=2;BaseQRankSum=1.928;ClippingRankSum=1.227;DP=51;FS=1.576;MLEAC=1;MLEAF=0.500;MQ=57.08;MQRankSum=-0.146;QD=2.62;ReadPosRankSum=1.957;SOR=0.841	GT:AD:DP:GQ:PL	0/1:41,7:48:99:171,0,2149
NOT_SCAFFOLDED_NGS_utg21747|quiver|pilon	12279	.	G	C	298.77	PASS	AC=1;AF=0.500;AN=2;BaseQRankSum=2.131;ClippingRankSum=-0.780;DP=41;FS=1.684;MLEAC=1;MLEAF=0.500;MQ=56.35;MQRankSum=1.784;QD=7.29;ReadPosRankSum=1.022;SOR=0.729	GT:AD:DP:GQ:PL	0/1:34,7:41:99:327,0,1995
NOT_SCAFFOLDED_NGS_utg21747|quiver|pilon	12286	.	C	T	523.77	PASS	AC=1;AF=0.500;AN=2;BaseQRankSum=-1.233;ClippingRankSum=1.156;DP=42;FS=0.000;MLEAC=1;MLEAF=0.500;MQ=55.74;MQRankSum=-0.292;QD=12.47;ReadPosRankSum=2.478;SOR=0.793	GT:AD:DP:GQ:PL	0/1:24,18:42:99:552,0,887
NOT_SCAFFOLDED_NGS_utg21747|quiver|pilon	12302	.	C	T	377.77	PASS	AC=1;AF=0.500;AN=2;BaseQRankSum=0.940;ClippingRankSum=-0.107;DP=48;FS=2.914;MLEAC=1;MLEAF=0.500;MQ=53.03;MQRankSum=0.369;QD=7.87;ReadPosRankSum=-0.917;SOR=0.889	GT:AD:DP:GQ:PL	0/1:36,12:48:99:406,0,1830
NOT_SCAFFOLDED_NGS_utg21747|quiver|pilon	12427	.	T	TAA	638.73	PASS	AC=1;AF=0.500;AN=2;BaseQRankSum=0.215;ClippingRankSum=-1.474;DP=39;FS=1.330;MLEAC=1;MLEAF=0.500;MQ=51.18;MQRankSum=-1.076;QD=16.38;ReadPosRankSum=-0.149;SOR=0.481	GT:AD:DP:GQ:PL	0/1:19,16:35:99:676,0,744
NOT_SCAFFOLDED_NGS_utg21747|quiver|pilon	12428	.	GTGTGTGTGTGTGTGT	G	293.73	PASS	AC=1;AF=0.500;AN=2;BaseQRankSum=1.391;ClippingRankSum=0.411;DP=45;FS=3.329;MLEAC=1;MLEAF=0.500;MQ=50.61;MQRankSum=0.411;QD=6.53;ReadPosRankSum=3.138;SOR=0.947	GT:AD:DP:GQ:PL	0/1:23,10:33:99:331,0,934
NOT_SCAFFOLDED_NGS_utg21747|quiver|pilon	12443	.	T	TGTG	627.73	PASS	AC=1;AF=0.500;AN=2;BaseQRankSum=-1.431;ClippingRankSum=0.496;DP=41;FS=7.182;MLEAC=1;MLEAF=0.500;MQ=49.89;MQRankSum=-2.044;QD=15.31;ReadPosRankSum=-1.359;SOR=0.707	GT:AD:DP:GQ:PL	0/1:19,19:38:99:665,0,741
NOT_SCAFFOLDED_NGS_utg21747|quiver|pilon	12530	.	A	C	663.77	PASS	AC=1;AF=0.500;AN=2;BaseQRankSum=1.089;ClippingRankSum=0.570;DP=70;FS=3.735;MLEAC=1;MLEAF=0.500;MQ=54.49;MQRankSum=-5.039;QD=9.48;ReadPosRankSum=1.954;SOR=0.337	GT:AD:DP:GQ:PL	0/1:41,22:63:99:692,0,1320
NOT_SCAFFOLDED_NGS_utg21747|quiver|pilon	12574	.	A	G	348.77	PASS	AC=1;AF=0.500;AN=2;BaseQRankSum=0.317;ClippingRankSum=-0.618;DP=66;FS=2.572;MLEAC=1;MLEAF=0.500;MQ=57.32;MQRankSum=2.155;QD=5.28;ReadPosRankSum=0.713;SOR=0.563	GT:AD:DP:GQ:PL	0/1:49,15:64:99:377,0,1649
NOT_SCAFFOLDED_NGS_utg21747|quiver|pilon	12740	.	T	C	332.77	PASS	AC=1;AF=0.500;AN=2;BaseQRankSum=0.663;ClippingRankSum=0.263;DP=46;FS=0.000;MLEAC=1;MLEAF=0.500;MQ=60.00;MQRankSum=0.013;QD=7.23;ReadPosRankSum=1.714;SOR=0.711	GT:AD:DP:GQ:PL	0/1:34,12:46:99:361,0,1221
NOT_SCAFFOLDED_NGS_utg21747|quiver|pilon	12898	.	A	G	344.77	PASS	AC=1;AF=0.500;AN=2;BaseQRankSum=-1.593;ClippingRankSum=-0.314;DP=47;FS=24.748;MLEAC=1;MLEAF=0.500;MQ=57.21;MQRankSum=-2.315;QD=7.34;ReadPosRankSum=1.663;SOR=2.951	GT:AD:DP:GQ:PL	0/1:33,14:47:99:373,0,1196
NOT_SCAFFOLDED_NGS_utg21747|quiver|pilon	12917	.	C	G	416.77	PASS	AC=1;AF=0.500;AN=2;BaseQRankSum=1.370;ClippingRankSum=-0.746;DP=57;FS=1.132;MLEAC=1;MLEAF=0.500;MQ=56.53;MQRankSum=3.260;QD=7.31;ReadPosRankSum=1.899;SOR=0.872	GT:AD:DP:GQ:PL	0/1:40,15:55:99:445,0,1362
NOT_SCAFFOLDED_NGS_utg21747|quiver|pilon	12928	.	C	A	165.77	PASS	AC=1;AF=0.500;AN=2;BaseQRankSum=-0.951;ClippingRankSum=0.444;DP=55;FS=24.605;MLEAC=1;MLEAF=0.500;MQ=55.93;MQRankSum=-4.476;QD=3.01;ReadPosRankSum=1.230;SOR=2.784	GT:AD:DP:GQ:PL	0/1:44,8:52:99:194,0,2247
NOT_SCAFFOLDED_NGS_utg21747|quiver|pilon	12936	.	T	A	176.77	PASS	AC=1;AF=0.500;AN=2;BaseQRankSum=1.759;ClippingRankSum=-0.071;DP=64;FS=26.265;MLEAC=1;MLEAF=0.500;MQ=54.31;MQRankSum=-4.484;QD=2.76;ReadPosRankSum=0.641;SOR=3.020	GT:AD:DP:GQ:PL	0/1:52,9:61:99:205,0,2497
NOT_SCAFFOLDED_NGS_utg21747|quiver|pilon	12942	.	G	A	671.77	PASS	AC=1;AF=0.500;AN=2;BaseQRankSum=-1.530;ClippingRankSum=0.290;DP=68;FS=2.145;MLEAC=1;MLEAF=0.500;MQ=54.03;MQRankSum=1.153;QD=9.88;ReadPosRankSum=0.061;SOR=0.429	GT:AD:DP:GQ:PL	0/1:40,25:65:99:700,0,1436
NOT_SCAFFOLDED_NGS_utg21747|quiver|pilon	13323	.	G	A	513.77	PASS	AC=1;AF=0.500;AN=2;BaseQRankSum=-0.699;ClippingRankSum=0.548;DP=72;FS=0.977;MLEAC=1;MLEAF=0.500;MQ=60.00;MQRankSum=-0.598;QD=7.14;ReadPosRankSum=-0.170;SOR=0.717	GT:AD:DP:GQ:PL	0/1:50,21:71:99:542,0,1625
NOT_SCAFFOLDED_NGS_utg21747|quiver|pilon	13381	.	T	C	623.77	PASS	AC=1;AF=0.500;AN=2;BaseQRankSum=-0.556;ClippingRankSum=-1.187;DP=68;FS=5.219;MLEAC=1;MLEAF=0.500;MQ=59.85;MQRankSum=-0.446;QD=9.17;ReadPosRankSum=1.173;SOR=1.426	GT:AD:DP:GQ:PL	0/1:42,23:65:99:652,0,1378
NOT_SCAFFOLDED_NGS_utg21747|quiver|pilon	13438	.	A	T	226.77	PASS	AC=1;AF=0.500;AN=2;BaseQRankSum=-0.115;ClippingRankSum=-0.783;DP=63;FS=4.981;MLEAC=1;MLEAF=0.500;MQ=58.16;MQRankSum=-1.605;QD=3.60;ReadPosRankSum=1.223;SOR=1.143	GT:AD:DP:GQ:PL	0/1:49,11:60:99:255,0,1674
NOT_SCAFFOLDED_NGS_utg21747|quiver|pilon	13593	.	T	C	358.77	PASS	AC=1;AF=0.500;AN=2;BaseQRankSum=1.759;ClippingRankSum=-1.892;DP=50;FS=4.732;MLEAC=1;MLEAF=0.500;MQ=46.83;MQRankSum=-2.667;QD=7.18;ReadPosRankSum=-1.405;SOR=1.467	GT:AD:DP:GQ:PL	0/1:35,14:49:99:387,0,1154
NOT_SCAFFOLDED_NGS_utg21747|quiver|pilon	13799	.	G	A	192.77	PASS	AC=1;AF=0.500;AN=2;BaseQRankSum=1.837;ClippingRankSum=-0.301;DP=23;FS=0.000;MLEAC=1;MLEAF=0.500;MQ=51.72;MQRankSum=-1.036;QD=8.38;ReadPosRankSum=0.234;SOR=0.693	GT:AD:DP:GQ:PL	0/1:16,7:23:99:221,0,497
NOT_SCAFFOLDED_NGS_utg21747|quiver|pilon	13910	.	T	C	78.77	PASS	AC=1;AF=0.500;AN=2;BaseQRankSum=1.517;ClippingRankSum=0.684;DP=8;FS=7.068;MLEAC=1;MLEAF=0.500;MQ=40.00;MQRankSum=0.684;QD=9.85;ReadPosRankSum=-1.221;SOR=2.807	GT:AD:DP:GQ:PL	0/1:5,3:8:99:107,0,195
NOT_SCAFFOLDED_NGS_utg21747|quiver|pilon	14060	.	A	G	385.77	PASS	AC=1;AF=0.500;AN=2;BaseQRankSum=1.071;ClippingRankSum=0.119;DP=43;FS=0.000;MLEAC=1;MLEAF=0.500;MQ=40.00;MQRankSum=0.304;QD=8.97;ReadPosRankSum=-0.013;SOR=1.131	GT:AD:DP:GQ:PL	0/1:30,13:43:99:414,0,1096
NOT_SCAFFOLDED_NGS_utg21747|quiver|pilon	14094	.	G	T	667.77	PASS	AC=1;AF=0.500;AN=2;BaseQRankSum=0.712;ClippingRankSum=0.976;DP=69;FS=2.312;MLEAC=1;MLEAF=0.500;MQ=49.08;MQRankSum=-0.876;QD=9.68;ReadPosRankSum=0.586;SOR=0.420	GT:AD:DP:GQ:PL	0/1:45,24:69:99:696,0,1404
NOT_SCAFFOLDED_NGS_utg21747|quiver|pilon	14148	.	G	C	1122.77	PASS	AC=1;AF=0.500;AN=2;BaseQRankSum=2.291;ClippingRankSum=-0.764;DP=98;FS=0.000;MLEAC=1;MLEAF=0.500;MQ=59.13;MQRankSum=1.594;QD=11.46;ReadPosRankSum=-0.030;SOR=0.750	GT:AD:DP:GQ:PL	0/1:63,35:98:99:1151,0,2104
NOT_SCAFFOLDED_NGS_utg21747|quiver|pilon	14189	.	C	T	705.77	PASS	AC=1;AF=0.500;AN=2;BaseQRankSum=-0.182;ClippingRankSum=0.547;DP=116;FS=0.860;MLEAC=1;MLEAF=0.500;MQ=60.00;MQRankSum=1.600;QD=6.08;ReadPosRankSum=1.910;SOR=0.574	GT:AD:DP:GQ:PL	0/1:91,24:115:99:734,0,3727
NOT_SCAFFOLDED_NGS_utg21747|quiver|pilon	14192	.	A	AG	690.73	PASS	AC=1;AF=0.500;AN=2;BaseQRankSum=1.669;ClippingRankSum=0.465;DP=116;FS=1.870;MLEAC=1;MLEAF=0.500;MQ=60.00;MQRankSum=0.320;QD=5.95;ReadPosRankSum=1.593;SOR=0.501	GT:AD:DP:GQ:PL	0/1:91,24:115:99:728,0,3799
NOT_SCAFFOLDED_NGS_utg21747|quiver|pilon	14205	.	G	C	916.77	PASS	AC=1;AF=0.500;AN=2;BaseQRankSum=1.102;ClippingRankSum=1.256;DP=126;FS=0.000;MLEAC=1;MLEAF=0.500;MQ=60.00;MQRankSum=-0.091;QD=7.28;ReadPosRankSum=-2.048;SOR=0.748	GT:AD:DP:GQ:PL	0/1:90,35:125:99:945,0,2895
NOT_SCAFFOLDED_NGS_utg21747|quiver|pilon	14427	.	C	T	915.77	PASS	AC=1;AF=0.500;AN=2;BaseQRankSum=2.321;ClippingRankSum=-0.297;DP=92;FS=4.227;MLEAC=1;MLEAF=0.500;MQ=60.00;MQRankSum=-1.239;QD=9.95;ReadPosRankSum=3.428;SOR=0.944	GT:AD:DP:GQ:PL	0/1:61,31:92:99:944,0,1877
NOT_SCAFFOLDED_NGS_utg21747|quiver|pilon	14499	.	C	G	757.77	PASS	AC=1;AF=0.500;AN=2;BaseQRankSum=2.126;ClippingRankSum=1.212;DP=89;FS=0.000;MLEAC=1;MLEAF=0.500;MQ=60.00;MQRankSum=-1.065;QD=8.51;ReadPosRankSum=-0.032;SOR=0.730	GT:AD:DP:GQ:PL	0/1:62,26:88:99:786,0,2035
NOT_SCAFFOLDED_NGS_utg21747|quiver|pilon	14602	.	G	C	502.77	PASS	AC=1;AF=0.500;AN=2;BaseQRankSum=0.306;ClippingRankSum=1.935;DP=76;FS=0.996;MLEAC=1;MLEAF=0.500;MQ=60.00;MQRankSum=0.389;QD=6.62;ReadPosRankSum=0.881;SOR=0.864	GT:AD:DP:GQ:PL	0/1:55,20:75:99:531,0,1748
NOT_SCAFFOLDED_NGS_utg21747|quiver|pilon	14655	.	G	C	289.77	PASS	AC=1;AF=0.500;AN=2;BaseQRankSum=0.509;ClippingRankSum=-0.231;DP=80;FS=6.462;MLEAC=1;MLEAF=0.500;MQ=58.73;MQRankSum=-1.580;QD=3.62;ReadPosRankSum=1.210;SOR=1.008	GT:AD:DP:GQ:PL	0/1:66,13:79:99:318,0,2386
NOT_SCAFFOLDED_NGS_utg21747|quiver|pilon	14735	.	T	A	1962.77	PASS	AC=1;AF=0.500;AN=2;BaseQRankSum=1.411;ClippingRankSum=-0.408;DP=79;FS=9.999;MLEAC=1;MLEAF=0.500;MQ=56.23;MQRankSum=-2.320;QD=24.85;ReadPosRankSum=1.731;SOR=0.784	GT:AD:DP:GQ:PL	0/1:27,52:79:99:1991,0,705
NOT_SCAFFOLDED_NGS_utg21747|quiver|pilon	14736	.	G	T	907.77	PASS	AC=1;AF=0.500;AN=2;BaseQRankSum=-0.204;ClippingRankSum=0.138;DP=82;FS=5.770;MLEAC=1;MLEAF=0.500;MQ=56.11;MQRankSum=-1.763;QD=11.07;ReadPosRankSum=2.191;SOR=1.021	GT:AD:DP:GQ:PL	0/1:50,32:82:99:936,0,1848
NOT_SCAFFOLDED_NGS_utg21747|quiver|pilon	14758	.	G	T	719.77	PASS	AC=1;AF=0.500;AN=2;BaseQRankSum=-1.719;ClippingRankSum=-0.950;DP=104;FS=3.043;MLEAC=1;MLEAF=0.500;MQ=57.74;MQRankSum=4.765;QD=6.92;ReadPosRankSum=0.681;SOR=0.568	GT:AD:DP:GQ:PL	0/1:78,25:103:99:748,0,3211
NOT_SCAFFOLDED_NGS_utg21747|quiver|pilon	14766	.	C	T	682.77	PASS	AC=1;AF=0.500;AN=2;BaseQRankSum=-0.179;ClippingRankSum=0.487;DP=101;FS=0.000;MLEAC=1;MLEAF=0.500;MQ=58.16;MQRankSum=2.018;QD=6.76;ReadPosRankSum=1.660;SOR=0.612	GT:AD:DP:GQ:PL	0/1:78,22:100:99:711,0,3152
NOT_SCAFFOLDED_NGS_utg21747|quiver|pilon	14812	.	C	T	639.77	PASS	AC=1;AF=0.500;AN=2;BaseQRankSum=1.288;ClippingRankSum=-0.962;DP=99;FS=3.177;MLEAC=1;MLEAF=0.500;MQ=59.32;MQRankSum=-0.750;QD=6.46;ReadPosRankSum=-0.465;SOR=0.379	GT:AD:DP:GQ:PL	0/1:73,25:98:99:668,0,2432
NOT_SCAFFOLDED_NGS_utg21747|quiver|pilon	14837	.	TAAG	T	673.73	PASS	AC=1;AF=0.500;AN=2;BaseQRankSum=1.205;ClippingRankSum=0.890;DP=85;FS=2.184;MLEAC=1;MLEAF=0.500;MQ=59.75;MQRankSum=1.295;QD=7.93;ReadPosRankSum=1.429;SOR=0.396	GT:AD:DP:GQ:PL	0/1:57,21:78:99:711,0,2305
NOT_SCAFFOLDED_NGS_utg21747|quiver|pilon	14900	.	C	A	617.77	PASS	AC=1;AF=0.500;AN=2;BaseQRankSum=0.588;ClippingRankSum=0.396;DP=68;FS=0.000;MLEAC=1;MLEAF=0.500;MQ=56.60;MQRankSum=-2.159;QD=9.08;ReadPosRankSum=-1.871;SOR=0.788	GT:AD:DP:GQ:PL	0/1:49,19:68:99:646,0,1979
NOT_SCAFFOLDED_NGS_utg21747|quiver|pilon	14909	.	TC	T	593.73	PASS	AC=1;AF=0.500;AN=2;BaseQRankSum=0.971;ClippingRankSum=1.699;DP=72;FS=0.000;MLEAC=1;MLEAF=0.500;MQ=56.53;MQRankSum=-1.801;QD=8.25;ReadPosRankSum=-0.541;SOR=0.804	GT:AD:DP:GQ:PL	0/1:53,19:72:99:631,0,2208
NOT_SCAFFOLDED_NGS_utg21747|quiver|pilon	14912	.	G	A	483.77	PASS	AC=1;AF=0.500;AN=2;BaseQRankSum=-0.405;ClippingRankSum=0.050;DP=69;FS=0.000;MLEAC=1;MLEAF=0.500;MQ=56.38;MQRankSum=-3.192;QD=7.01;ReadPosRankSum=1.066;SOR=0.661	GT:AD:DP:GQ:PL	0/1:53,16:69:99:512,0,2176
NOT_SCAFFOLDED_NGS_utg21747|quiver|pilon	15049	.	T	C	222.77	PASS	AC=1;AF=0.500;AN=2;BaseQRankSum=2.247;ClippingRankSum=0.398;DP=66;FS=24.559;MLEAC=1;MLEAF=0.500;MQ=59.67;MQRankSum=1.063;QD=3.38;ReadPosRankSum=-0.194;SOR=4.804	GT:AD:DP:GQ:PL	0/1:54,10:64:99:251,0,2269
NOT_SCAFFOLDED_NGS_utg21747|quiver|pilon	15054	.	A	T	216.77	PASS	AC=1;AF=0.500;AN=2;BaseQRankSum=0.642;ClippingRankSum=-0.044;DP=69;FS=24.315;MLEAC=1;MLEAF=0.500;MQ=59.68;MQRankSum=1.065;QD=3.14;ReadPosRankSum=-0.801;SOR=4.737	GT:AD:DP:GQ:PL	0/1:57,10:67:99:245,0,2331
NOT_SCAFFOLDED_NGS_utg21747|quiver|pilon	15129	.	G	A	990.77	PASS	AC=1;AF=0.500;AN=2;BaseQRankSum=-0.404;ClippingRankSum=-0.769;DP=73;FS=0.000;MLEAC=1;MLEAF=0.500;MQ=59.28;MQRankSum=1.421;QD=13.57;ReadPosRankSum=1.266;SOR=0.685	GT:AD:DP:GQ:PL	0/1:39,34:73:99:1019,0,1197
NOT_SCAFFOLDED_NGS_utg21747|quiver|pilon	15547	.	C	T	801.77	PASS	AC=1;AF=0.500;AN=2;BaseQRankSum=2.161;ClippingRankSum=0.254;DP=94;FS=1.806;MLEAC=1;MLEAF=0.500;MQ=59.86;MQRankSum=-0.057;QD=8.53;ReadPosRankSum=0.548;SOR=0.631	GT:AD:DP:GQ:PL	0/1:65,29:94:99:830,0,2056
NOT_SCAFFOLDED_NGS_utg21747|quiver|pilon	15802	.	A	T	984.77	PASS	AC=1;AF=0.500;AN=2;BaseQRankSum=0.613;ClippingRankSum=1.199;DP=53;FS=1.072;MLEAC=1;MLEAF=0.500;MQ=59.41;MQRankSum=-1.912;QD=18.58;ReadPosRankSum=2.077;SOR=1.022	GT:AD:DP:GQ:PL	0/1:26,26:52:99:1013,0,985
NOT_SCAFFOLDED_NGS_utg21747|quiver|pilon	15803	.	T	C	984.77	PASS	AC=1;AF=0.500;AN=2;BaseQRankSum=1.328;ClippingRankSum=1.027;DP=52;FS=1.072;MLEAC=1;MLEAF=0.500;MQ=59.39;MQRankSum=0.066;QD=18.94;ReadPosRankSum=1.743;SOR=0.929	GT:AD:DP:GQ:PL	0/1:25,26:51:99:1013,0,985
NOT_SCAFFOLDED_NGS_utg21747|quiver|pilon	15865	.	T	G	425.77	PASS	AC=1;AF=0.500;AN=2;BaseQRankSum=1.485;ClippingRankSum=-0.461;DP=35;FS=2.984;MLEAC=1;MLEAF=0.500;MQ=59.63;MQRankSum=-1.110;QD=12.16;ReadPosRankSum=1.929;SOR=0.597	GT:AD:DP:GQ:PL	0/1:22,13:35:99:454,0,739
NOT_SCAFFOLDED_NGS_utg21747|quiver|pilon	15885	.	GA	G	1031.73	PASS	AC=2;AF=1.00;AN=2;DP=34;FS=0.000;MLEAC=2;MLEAF=1.00;MQ=58.62;QD=30.35;SOR=0.818	GT:AD:DP:GQ:PL	1/1:0,32:32:96:1069,96,0
NOT_SCAFFOLDED_NGS_utg21747|quiver|pilon	15904	.	G	A	96.77	PASS	AC=1;AF=0.500;AN=2;BaseQRankSum=1.043;ClippingRankSum=0.188;DP=44;FS=7.322;MLEAC=1;MLEAF=0.500;MQ=58.59;MQRankSum=0.735;QD=2.20;ReadPosRankSum=-0.018;SOR=2.269	GT:AD:DP:GQ:PL	0/1:38,6:44:99:125,0,1351
NOT_SCAFFOLDED_NGS_utg21747|quiver|pilon	15929	.	C	T	286.77	PASS	AC=1;AF=0.500;AN=2;BaseQRankSum=0.074;ClippingRankSum=0.754;DP=53;FS=2.889;MLEAC=1;MLEAF=0.500;MQ=58.83;MQRankSum=0.372;QD=5.41;ReadPosRankSum=-0.250;SOR=0.877	GT:AD:DP:GQ:PL	0/1:41,12:53:99:315,0,1468
NOT_SCAFFOLDED_NGS_utg21747|quiver|pilon	16008	.	T	G	485.77	PASS	AC=1;AF=0.500;AN=2;BaseQRankSum=2.020;ClippingRankSum=1.066;DP=59;FS=5.932;MLEAC=1;MLEAF=0.500;MQ=59.87;MQRankSum=0.162;QD=8.23;ReadPosRankSum=2.020;SOR=1.539	GT:AD:DP:GQ:PL	0/1:43,16:59:99:514,0,1405
NOT_SCAFFOLDED_NGS_utg21747|quiver|pilon	16038	.	G	A	421.77	PASS	AC=1;AF=0.500;AN=2;BaseQRankSum=-0.052;ClippingRankSum=-0.306;DP=64;FS=3.957;MLEAC=1;MLEAF=0.500;MQ=59.88;MQRankSum=-0.650;QD=6.59;ReadPosRankSum=-1.321;SOR=0.307	GT:AD:DP:GQ:PL	0/1:46,18:64:99:450,0,1554
NOT_SCAFFOLDED_NGS_utg21747|quiver|pilon	16074	.	G	A	663.77	PASS	AC=1;AF=0.500;AN=2;BaseQRankSum=0.264;ClippingRankSum=-1.628;DP=71;FS=13.239;MLEAC=1;MLEAF=0.500;MQ=60.00;MQRankSum=-0.498;QD=9.35;ReadPosRankSum=1.874;SOR=1.636	GT:AD:DP:GQ:PL	0/1:48,23:71:99:692,0,1614
NOT_SCAFFOLDED_NGS_utg21747|quiver|pilon	16164	.	C	T	169.77	PASS	AC=1;AF=0.500;AN=2;BaseQRankSum=0.400;ClippingRankSum=0.000;DP=68;FS=0.000;MLEAC=1;MLEAF=0.500;MQ=58.85;MQRankSum=-3.014;QD=2.50;ReadPosRankSum=0.849;SOR=0.678	GT:AD:DP:GQ:PL	0/1:57,11:68:99:198,0,1999
NOT_SCAFFOLDED_NGS_utg21747|quiver|pilon	16191	.	G	A	325.77	PASS	AC=1;AF=0.500;AN=2;BaseQRankSum=-0.199;ClippingRankSum=-0.397;DP=84;FS=0.000;MLEAC=1;MLEAF=0.500;MQ=59.07;MQRankSum=-1.810;QD=3.88;ReadPosRankSum=-0.479;SOR=0.787	GT:AD:DP:GQ:PL	0/1:69,15:84:99:354,0,2369
NOT_SCAFFOLDED_NGS_utg21747|quiver|pilon	16252	.	C	T	514.77	PASS	AC=1;AF=0.500;AN=2;BaseQRankSum=-1.432;ClippingRankSum=1.662;DP=114;FS=0.000;MLEAC=1;MLEAF=0.500;MQ=60.00;MQRankSum=1.043;QD=4.52;ReadPosRankSum=1.004;SOR=0.693	GT:AD:DP:GQ:PL	0/1:86,28:114:99:543,0,2577
NOT_SCAFFOLDED_NGS_utg21747|quiver|pilon	16303	.	C	T	1095.77	PASS	AC=1;AF=0.500;AN=2;BaseQRankSum=0.443;ClippingRankSum=0.443;DP=89;FS=13.344;MLEAC=1;MLEAF=0.500;MQ=59.98;MQRankSum=0.779;QD=12.31;ReadPosRankSum=1.813;SOR=1.819	GT:AD:DP:GQ:PL	0/1:58,31:89:99:1124,0,2307
NOT_SCAFFOLDED_NGS_utg21747|quiver|pilon	16304	.	T	A	1095.77	PASS	AC=1;AF=0.500;AN=2;BaseQRankSum=-0.708;ClippingRankSum=1.555;DP=88;FS=11.196;MLEAC=1;MLEAF=0.500;MQ=59.98;MQRankSum=1.005;QD=12.45;ReadPosRankSum=1.703;SOR=1.782	GT:AD:DP:GQ:PL	0/1:57,31:88:99:1124,0,2307
NOT_SCAFFOLDED_NGS_utg21747|quiver|pilon	16364	.	A	G	444.77	PASS	AC=1;AF=0.500;AN=2;BaseQRankSum=1.158;ClippingRankSum=-0.417;DP=55;FS=1.142;MLEAC=1;MLEAF=0.500;MQ=60.00;MQRankSum=-0.621;QD=8.09;ReadPosRankSum=0.158;SOR=0.478	GT:AD:DP:GQ:PL	0/1:39,16:55:99:473,0,1505
NOT_SCAFFOLDED_NGS_utg21747|quiver|pilon	16384	.	T	C	715.77	PASS	AC=1;AF=0.500;AN=2;BaseQRankSum=-2.011;ClippingRankSum=-1.210;DP=54;FS=1.054;MLEAC=1;MLEAF=0.500;MQ=60.00;MQRankSum=0.670;QD=13.25;ReadPosRankSum=0.775;SOR=0.761	GT:AD:DP:GQ:PL	0/1:30,24:54:99:744,0,1144
NOT_SCAFFOLDED_NGS_utg21747|quiver|pilon	16467	.	CT	C	208.73	PASS	AC=1;AF=0.500;AN=2;BaseQRankSum=1.128;ClippingRankSum=-0.237;DP=48;FS=0.000;MLEAC=1;MLEAF=0.500;MQ=60.00;MQRankSum=-0.237;QD=4.35;ReadPosRankSum=1.218;SOR=0.730	GT:AD:DP:GQ:PL	0/1:30,12:42:99:246,0,788
NOT_SCAFFOLDED_NGS_utg21747|quiver|pilon	16580	.	A	T	764.77	PASS	AC=1;AF=0.500;AN=2;BaseQRankSum=0.088;ClippingRankSum=-1.112;DP=66;FS=0.000;MLEAC=1;MLEAF=0.500;MQ=60.00;MQRankSum=0.937;QD=11.59;ReadPosRankSum=3.944;SOR=0.588	GT:AD:DP:GQ:PL	0/1:40,25:65:99:793,0,1411
NOT_SCAFFOLDED_NGS_utg21747|quiver|pilon	16584	.	C	A	558.77	PASS	AC=1;AF=0.500;AN=2;BaseQRankSum=1.258;ClippingRankSum=-1.414;DP=66;FS=3.809;MLEAC=1;MLEAF=0.500;MQ=60.00;MQRankSum=-0.121;QD=8.47;ReadPosRankSum=0.888;SOR=1.258	GT:AD:DP:GQ:PL	0/1:45,20:65:99:587,0,1593
NOT_SCAFFOLDED_NGS_utg21747|quiver|pilon	16661	.	T	A	662.77	PASS	AC=1;AF=0.500;AN=2;BaseQRankSum=2.891;ClippingRankSum=-2.248;DP=68;FS=0.000;MLEAC=1;MLEAF=0.500;MQ=60.00;MQRankSum=0.321;QD=9.75;ReadPosRankSum=0.793;SOR=0.782	GT:AD:DP:GQ:PL	0/1:46,22:68:99:691,0,1356
NOT_SCAFFOLDED_NGS_utg21747|quiver|pilon	16708	.	T	C	657.77	PASS	AC=1;AF=0.500;AN=2;BaseQRankSum=1.692;ClippingRankSum=-0.423;DP=57;FS=3.945;MLEAC=1;MLEAF=0.500;MQ=60.00;MQRankSum=-0.999;QD=11.54;ReadPosRankSum=0.829;SOR=1.424	GT:AD:DP:GQ:PL	0/1:35,21:56:99:686,0,1163
NOT_SCAFFOLDED_NGS_utg21747|quiver|pilon	16820	.	G	A	478.77	PASS	AC=1;AF=0.500;AN=2;BaseQRankSum=-0.819;ClippingRankSum=0.582;DP=48;FS=1.166;MLEAC=1;MLEAF=0.500;MQ=60.00;MQRankSum=0.345;QD=9.97;ReadPosRankSum=1.078;SOR=0.984	GT:AD:DP:GQ:PL	0/1:31,17:48:99:507,0,1077
NOT_SCAFFOLDED_NGS_utg21747|quiver|pilon	17027	.	T	C	543.77	PASS	AC=1;AF=0.500;AN=2;BaseQRankSum=1.866;ClippingRankSum=-1.200;DP=63;FS=0.000;MLEAC=1;MLEAF=0.500;MQ=60.00;MQRankSum=1.247;QD=8.63;ReadPosRankSum=2.996;SOR=0.551	GT:AD:DP:GQ:PL	0/1:46,17:63:99:572,0,2731
NOT_SCAFFOLDED_NGS_utg21747|quiver|pilon	17032	.	G	A	537.77	PASS	AC=1;AF=0.500;AN=2;BaseQRankSum=1.628;ClippingRankSum=1.290;DP=66;FS=1.150;MLEAC=1;MLEAF=0.500;MQ=60.00;MQRankSum=1.466;QD=8.15;ReadPosRankSum=3.123;SOR=0.479	GT:AD:DP:GQ:PL	0/1:49,17:66:99:566,0,2791
NOT_SCAFFOLDED_NGS_utg21747|quiver|pilon	17230	.	C	T	220.77	PASS	AC=1;AF=0.500;AN=2;BaseQRankSum=1.508;ClippingRankSum=0.791;DP=43;FS=0.000;MLEAC=1;MLEAF=0.500;MQ=60.00;MQRankSum=-0.373;QD=5.13;ReadPosRankSum=0.761;SOR=0.653	GT:AD:DP:GQ:PL	0/1:34,9:43:99:249,0,1141
NOT_SCAFFOLDED_NGS_utg21747|quiver|pilon	17278	.	C	G	453.77	PASS	AC=1;AF=0.500;AN=2;BaseQRankSum=0.868;ClippingRankSum=0.453;DP=42;FS=8.471;MLEAC=1;MLEAF=0.500;MQ=60.00;MQRankSum=-0.324;QD=10.80;ReadPosRankSum=0.142;SOR=0.110	GT:AD:DP:GQ:PL	0/1:26,16:42:99:482,0,899
NOT_SCAFFOLDED_NGS_utg21747|quiver|pilon	17322	.	T	C	372.77	PASS	AC=1;AF=0.500;AN=2;BaseQRankSum=0.503;ClippingRankSum=-2.028;DP=37;FS=3.087;MLEAC=1;MLEAF=0.500;MQ=60.00;MQRankSum=1.152;QD=10.07;ReadPosRankSum=2.060;SOR=1.333	GT:AD:DP:GQ:PL	0/1:25,12:37:99:401,0,916
NOT_SCAFFOLDED_NGS_utg21747|quiver|pilon	17416	.	TC	T	396.73	PASS	AC=1;AF=0.500;AN=2;BaseQRankSum=0.269;ClippingRankSum=0.306;DP=56;FS=0.000;MLEAC=1;MLEAF=0.500;MQ=60.00;MQRankSum=-0.398;QD=7.08;ReadPosRankSum=1.288;SOR=0.600	GT:AD:DP:GQ:PL	0/1:39,16:55:99:434,0,1278
NOT_SCAFFOLDED_NGS_utg21747|quiver|pilon	17631	.	G	A	1052.77	PASS	AC=1;AF=0.500;AN=2;BaseQRankSum=0.097;ClippingRankSum=-0.104;DP=98;FS=0.000;MLEAC=1;MLEAF=0.500;MQ=59.28;MQRankSum=1.291;QD=10.74;ReadPosRankSum=2.245;SOR=0.642	GT:AD:DP:GQ:PL	0/1:57,39:96:99:1081,0,1720
NOT_SCAFFOLDED_NGS_utg21747|quiver|pilon	17773	.	T	A	482.77	PASS	AC=1;AF=0.500;AN=2;BaseQRankSum=0.349;ClippingRankSum=0.074;DP=79;FS=1.036;MLEAC=1;MLEAF=0.500;MQ=60.00;MQRankSum=-0.257;QD=6.11;ReadPosRankSum=1.367;SOR=0.473	GT:AD:DP:GQ:PL	0/1:58,20:78:99:511,0,2242
NOT_SCAFFOLDED_NGS_utg21747|quiver|pilon	17788	.	G	A	585.77	PASS	AC=1;AF=0.500;AN=2;BaseQRankSum=0.455;ClippingRankSum=-0.361;DP=75;FS=9.549;MLEAC=1;MLEAF=0.500;MQ=60.00;MQRankSum=0.822;QD=7.81;ReadPosRankSum=1.212;SOR=0.163	GT:AD:DP:GQ:PL	0/1:52,22:74:99:614,0,2031
NOT_SCAFFOLDED_NGS_utg21747|quiver|pilon	17792	.	G	A	774.77	PASS	AC=1;AF=0.500;AN=2;BaseQRankSum=0.697;ClippingRankSum=1.019;DP=74;FS=10.927;MLEAC=1;MLEAF=0.500;MQ=60.00;MQRankSum=0.939;QD=10.47;ReadPosRankSum=0.870;SOR=1.942	GT:AD:DP:GQ:PL	0/1:47,26:73:99:803,0,1827
NOT_SCAFFOLDED_NGS_utg21747|quiver|pilon	17823	.	T	TC	377.73	PASS	AC=1;AF=0.500;AN=2;BaseQRankSum=-0.479;ClippingRankSum=0.301;DP=74;FS=0.000;MLEAC=1;MLEAF=0.500;MQ=60.00;MQRankSum=-1.027;QD=5.10;ReadPosRankSum=2.150;SOR=0.772	GT:AD:DP:GQ:PL	0/1:53,17:70:99:415,0,2030
NOT_SCAFFOLDED_NGS_utg21747|quiver|pilon	17824	.	CT	C	408.73	PASS	AC=1;AF=0.500;AN=2;BaseQRankSum=0.771;ClippingRankSum=0.083;DP=74;FS=5.369;MLEAC=1;MLEAF=0.500;MQ=60.00;MQRankSum=-1.253;QD=5.52;ReadPosRankSum=-0.537;SOR=1.122	GT:AD:DP:GQ:PL	0/1:45,21:66:99:446,0,1561
NOT_SCAFFOLDED_NGS_utg21747|quiver|pilon	17841	.	ATT	A	632.73	SnpCluster	AC=1;AF=0.500;AN=2;BaseQRankSum=-1.310;ClippingRankSum=-0.157;DP=70;FS=3.906;MLEAC=1;MLEAF=0.500;MQ=60.00;MQRankSum=0.007;QD=9.04;ReadPosRankSum=0.580;SOR=0.484	GT:AD:DP:GQ:PL	0/1:44,19:63:99:670,0,1815
NOT_SCAFFOLDED_NGS_utg21747|quiver|pilon	17843	.	T	TG	1753.73	SnpCluster	AC=1;AF=0.500;AN=2;BaseQRankSum=2.658;ClippingRankSum=-0.224;DP=67;FS=5.227;MLEAC=1;MLEAF=0.500;MQ=60.00;MQRankSum=-0.224;QD=26.18;ReadPosRankSum=0.616;SOR=1.379	GT:AD:DP:GQ:PL	0/1:23,41:64:99:1791,0,870
NOT_SCAFFOLDED_NGS_utg21747|quiver|pilon	17849	.	T	TTTGTGTG	514.73	SnpCluster	AC=1;AF=0.500;AN=2;BaseQRankSum=0.828;ClippingRankSum=1.355;DP=68;FS=2.484;MLEAC=1;MLEAF=0.500;MQ=60.00;MQRankSum=0.225;QD=7.57;ReadPosRankSum=0.952;SOR=1.104	GT:AD:DP:GQ:PL	0/1:46,17:63:99:552,0,1877
NOT_SCAFFOLDED_NGS_utg21747|quiver|pilon	17851	.	G	T	664.77	SnpCluster	AC=1;AF=0.500;AN=2;BaseQRankSum=1.372;ClippingRankSum=-0.669;DP=69;FS=2.275;MLEAC=1;MLEAF=0.500;MQ=60.00;MQRankSum=-0.196;QD=9.63;ReadPosRankSum=1.210;SOR=1.140	GT:AD:DP:GQ:PL	0/1:46,21:67:99:693,0,1788
NOT_SCAFFOLDED_NGS_utg21747|quiver|pilon	17895	.	C	T	693.77	SnpCluster	AC=1;AF=0.500;AN=2;BaseQRankSum=2.290;ClippingRankSum=1.199;DP=74;FS=5.215;MLEAC=1;MLEAF=0.500;MQ=60.00;MQRankSum=0.276;QD=9.38;ReadPosRankSum=2.530;SOR=1.451	GT:AD:DP:GQ:PL	0/1:53,21:74:99:722,0,2162
NOT_SCAFFOLDED_NGS_utg21747|quiver|pilon	17896	.	T	C	715.77	SnpCluster	AC=1;AF=0.500;AN=2;BaseQRankSum=4.892;ClippingRankSum=-1.487;DP=74;FS=5.215;MLEAC=1;MLEAF=0.500;MQ=60.00;MQRankSum=-1.283;QD=9.67;ReadPosRankSum=2.518;SOR=1.451	GT:AD:DP:GQ:PL	0/1:53,21:74:99:744,0,2159
NOT_SCAFFOLDED_NGS_utg21747|quiver|pilon	17903	.	T	A	724.77	SnpCluster	AC=1;AF=0.500;AN=2;BaseQRankSum=3.148;ClippingRankSum=0.055;DP=72;FS=3.528;MLEAC=1;MLEAF=0.500;MQ=60.00;MQRankSum=0.055;QD=10.07;ReadPosRankSum=1.669;SOR=1.218	GT:AD:DP:GQ:PL	0/1:50,22:72:99:753,0,2013
NOT_SCAFFOLDED_NGS_utg21747|quiver|pilon	17978	.	C	T	405.77	PASS	AC=1;AF=0.500;AN=2;BaseQRankSum=-0.831;ClippingRankSum=0.166;DP=71;FS=0.000;MLEAC=1;MLEAF=0.500;MQ=60.00;MQRankSum=-0.296;QD=5.72;ReadPosRankSum=-0.701;SOR=0.854	GT:AD:DP:GQ:PL	0/1:57,14:71:99:434,0,2359
NOT_SCAFFOLDED_NGS_utg21747|quiver|pilon	17982	.	C	T	927.77	PASS	AC=1;AF=0.500;AN=2;BaseQRankSum=-0.576;ClippingRankSum=-1.216;DP=71;FS=1.971;MLEAC=1;MLEAF=0.500;MQ=60.00;MQRankSum=-0.076;QD=13.07;ReadPosRankSum=1.903;SOR=0.961	GT:AD:DP:GQ:PL	0/1:41,30:71:99:956,0,1626
NOT_SCAFFOLDED_NGS_utg21747|quiver|pilon	17997	.	T	C	291.77	PASS	AC=1;AF=0.500;AN=2;BaseQRankSum=-0.033;ClippingRankSum=0.316;DP=68;FS=2.749;MLEAC=1;MLEAF=0.500;MQ=60.00;MQRankSum=0.283;QD=4.29;ReadPosRankSum=1.799;SOR=0.684	GT:AD:DP:GQ:PL	0/1:57,11:68:99:320,0,2316
NOT_SCAFFOLDED_NGS_utg21747|quiver|pilon	18007	.	T	C	663.77	PASS	AC=1;AF=0.500;AN=2;BaseQRankSum=1.053;ClippingRankSum=-0.629;DP=64;FS=0.000;MLEAC=1;MLEAF=0.500;MQ=60.00;MQRankSum=-0.954;QD=10.37;ReadPosRankSum=1.279;SOR=0.606	GT:AD:DP:GQ:PL	0/1:42,22:64:99:692,0,1618
NOT_SCAFFOLDED_NGS_utg21747|quiver|pilon	18041	.	AT	A	706.73	SnpCluster	AC=1;AF=0.500;AN=2;BaseQRankSum=1.535;ClippingRankSum=0.960;DP=56;FS=1.117;MLEAC=1;MLEAF=0.500;MQ=60.00;MQRankSum=-0.267;QD=12.62;ReadPosRankSum=3.060;SOR=0.797	GT:AD:DP:GQ:PL	0/1:30,20:50:99:744,0,1263
NOT_SCAFFOLDED_NGS_utg21747|quiver|pilon	18043	.	CTGATA	C	703.73	SnpCluster	AC=1;AF=0.500;AN=2;BaseQRankSum=1.947;ClippingRankSum=-0.931;DP=52;FS=2.443;MLEAC=1;MLEAF=0.500;MQ=60.00;MQRankSum=0.009;QD=13.53;ReadPosRankSum=3.309;SOR=0.724	GT:AD:DP:GQ:PL	0/1:32,20:52:99:741,0,1305
NOT_SCAFFOLDED_NGS_utg21747|quiver|pilon	18047	.	T	TA	201.73	SnpCluster	AC=1;AF=0.500;AN=2;BaseQRankSum=0.393;ClippingRankSum=0.343;DP=51;FS=0.000;MLEAC=1;MLEAF=0.500;MQ=60.00;MQRankSum=0.850;QD=3.96;ReadPosRankSum=-1.637;SOR=0.838	GT:AD:DP:GQ:PL	0/1:38,10:48:99:239,0,1561
NOT_SCAFFOLDED_NGS_utg21747|quiver|pilon	18048	.	A	AC	644.73	SnpCluster	AC=1;AF=0.500;AN=2;BaseQRankSum=-2.076;ClippingRankSum=-0.117;DP=48;FS=4.326;MLEAC=1;MLEAF=0.500;MQ=60.00;MQRankSum=-1.012;QD=13.43;ReadPosRankSum=-1.927;SOR=1.493	GT:AD:DP:GQ:PL	0/1:30,18:48:99:682,0,1482
NOT_SCAFFOLDED_NGS_utg21747|quiver|pilon	18055	.	C	G	706.77	SnpCluster	AC=1;AF=0.500;AN=2;BaseQRankSum=-0.701;ClippingRankSum=-1.536;DP=57;FS=4.074;MLEAC=1;MLEAF=0.500;MQ=60.00;MQRankSum=-1.998;QD=12.40;ReadPosRankSum=0.240;SOR=1.218	GT:AD:DP:GQ:PL	0/1:41,16:57:99:735,0,1747
NOT_SCAFFOLDED_NGS_utg21747|quiver|pilon	18068	.	C	A	579.77	PASS	AC=1;AF=0.500;AN=2;BaseQRankSum=0.555;ClippingRankSum=-2.147;DP=61;FS=12.990;MLEAC=1;MLEAF=0.500;MQ=60.00;MQRankSum=-0.169;QD=9.50;ReadPosRankSum=-0.259;SOR=2.161	GT:AD:DP:GQ:PL	0/1:44,17:61:99:608,0,1778
NOT_SCAFFOLDED_NGS_utg21747|quiver|pilon	18099	.	A	C	1047.77	PASS	AC=1;AF=0.500;AN=2;BaseQRankSum=-0.099;ClippingRankSum=1.115;DP=63;FS=6.933;MLEAC=1;MLEAF=0.500;MQ=60.00;MQRankSum=-0.832;QD=16.63;ReadPosRankSum=-1.284;SOR=1.019	GT:AD:DP:GQ:PL	0/1:29,33:62:99:1076,0,947
NOT_SCAFFOLDED_NGS_utg21747|quiver|pilon	18129	.	C	T	125.77	PASS	AC=1;AF=0.500;AN=2;BaseQRankSum=1.227;ClippingRankSum=-0.245;DP=57;FS=1.411;MLEAC=1;MLEAF=0.500;MQ=60.00;MQRankSum=-0.223;QD=2.21;ReadPosRankSum=2.476;SOR=1.002	GT:AD:DP:GQ:PL	0/1:47,9:56:99:154,0,1782
NOT_SCAFFOLDED_NGS_utg21747|quiver|pilon	18174	.	C	A	832.77	PASS	AC=1;AF=0.500;AN=2;BaseQRankSum=0.400;ClippingRankSum=0.008;DP=60;FS=5.704;MLEAC=1;MLEAF=0.500;MQ=60.00;MQRankSum=-0.761;QD=13.88;ReadPosRankSum=0.698;SOR=1.568	GT:AD:DP:GQ:PL	0/1:40,20:60:99:861,0,1573
NOT_SCAFFOLDED_NGS_utg21747|quiver|pilon	18195	.	G	C	1021.77	PASS	AC=1;AF=0.500;AN=2;BaseQRankSum=0.978;ClippingRankSum=1.765;DP=70;FS=8.349;MLEAC=1;MLEAF=0.500;MQ=60.00;MQRankSum=0.823;QD=14.60;ReadPosRankSum=0.858;SOR=1.402	GT:AD:DP:GQ:PL	0/1:41,29:70:99:1050,0,1526
NOT_SCAFFOLDED_NGS_utg21747|quiver|pilon	18291	.	C	T	727.77	PASS	AC=1;AF=0.500;AN=2;BaseQRankSum=-0.773;ClippingRankSum=0.051;DP=80;FS=8.085;MLEAC=1;MLEAF=0.500;MQ=60.00;MQRankSum=1.079;QD=9.10;ReadPosRankSum=0.570;SOR=1.187	GT:AD:DP:GQ:PL	0/1:53,27:80:99:756,0,1754
NOT_SCAFFOLDED_NGS_utg21747|quiver|pilon	18312	.	A	G	488.77	PASS	AC=1;AF=0.500;AN=2;BaseQRankSum=0.391;ClippingRankSum=0.271;DP=77;FS=9.646;MLEAC=1;MLEAF=0.500;MQ=60.00;MQRankSum=-1.258;QD=6.35;ReadPosRankSum=2.185;SOR=1.853	GT:AD:DP:GQ:PL	0/1:59,18:77:99:517,0,1970
NOT_SCAFFOLDED_NGS_utg21747|quiver|pilon	18505	.	C	T	1405.77	PASS	AC=1;AF=0.500;AN=2;BaseQRankSum=0.200;ClippingRankSum=-0.472;DP=125;FS=1.546;MLEAC=1;MLEAF=0.500;MQ=60.00;MQRankSum=0.179;QD=11.25;ReadPosRankSum=1.377;SOR=0.622	GT:AD:DP:GQ:PL	0/1:86,39:125:99:1434,0,3457
NOT_SCAFFOLDED_NGS_utg21747|quiver|pilon	18523	.	A	G	1128.77	PASS	AC=1;AF=0.500;AN=2;BaseQRankSum=-0.400;ClippingRankSum=-0.813;DP=125;FS=3.444;MLEAC=1;MLEAF=0.500;MQ=60.00;MQRankSum=-1.001;QD=9.03;ReadPosRankSum=-0.431;SOR=0.988	GT:AD:DP:GQ:PL	0/1:83,42:125:99:1157,0,2958
NOT_SCAFFOLDED_NGS_utg21747|quiver|pilon	18530	.	T	C	1233.77	PASS	AC=1;AF=0.500;AN=2;BaseQRankSum=0.789;ClippingRankSum=-0.773;DP=131;FS=2.447;MLEAC=1;MLEAF=0.500;MQ=60.00;MQRankSum=0.429;QD=9.42;ReadPosRankSum=0.302;SOR=0.897	GT:AD:DP:GQ:PL	0/1:93,38:131:99:1262,0,3617
NOT_SCAFFOLDED_NGS_utg21747|quiver|pilon	18576	.	C	T	904.77	PASS	AC=1;AF=0.500;AN=2;BaseQRankSum=2.071;ClippingRankSum=0.386;DP=105;FS=0.000;MLEAC=1;MLEAF=0.500;MQ=60.00;MQRankSum=-0.721;QD=8.62;ReadPosRankSum=1.340;SOR=0.744	GT:AD:DP:GQ:PL	0/1:73,32:105:99:933,0,2649
NOT_SCAFFOLDED_NGS_utg21747|quiver|pilon	18580	.	C	T	1126.77	PASS	AC=1;AF=0.500;AN=2;BaseQRankSum=-2.117;ClippingRankSum=0.390;DP=103;FS=0.000;MLEAC=1;MLEAF=0.500;MQ=60.00;MQRankSum=0.737;QD=10.94;ReadPosRankSum=1.917;SOR=0.703	GT:AD:DP:GQ:PL	0/1:59,44:103:99:1155,0,2028
NOT_SCAFFOLDED_NGS_utg21747|quiver|pilon	18694	.	A	G	878.77	PASS	AC=1;AF=0.500;AN=2;BaseQRankSum=-0.832;ClippingRankSum=0.062;DP=43;FS=0.000;MLEAC=1;MLEAF=0.500;MQ=60.00;MQRankSum=-1.528;QD=20.44;ReadPosRankSum=-0.286;SOR=0.663	GT:AD:DP:GQ:PL	0/1:17,26:43:99:907,0,548
NOT_SCAFFOLDED_NGS_utg21747|quiver|pilon	18752	.	G	T	1431.77	PASS	AC=1;AF=0.500;AN=2;BaseQRankSum=0.758;ClippingRankSum=0.478;DP=62;FS=0.000;MLEAC=1;MLEAF=0.500;MQ=60.00;MQRankSum=0.066;QD=23.09;ReadPosRankSum=0.655;SOR=0.593	GT:AD:DP:GQ:PL	0/1:22,40:62:99:1460,0,576
NOT_SCAFFOLDED_NGS_utg21747|quiver|pilon	18767	.	A	G	681.77	PASS	AC=1;AF=0.500;AN=2;BaseQRankSum=3.009;ClippingRankSum=0.627;DP=76;FS=3.648;MLEAC=1;MLEAF=0.500;MQ=60.00;MQRankSum=-1.022;QD=8.97;ReadPosRankSum=1.324;SOR=1.221	GT:AD:DP:GQ:PL	0/1:55,21:76:99:710,0,2360
NOT_SCAFFOLDED_NGS_utg21747|quiver|pilon	18772	.	A	AT	707.73	PASS	AC=1;AF=0.500;AN=2;BaseQRankSum=0.880;ClippingRankSum=-0.607;DP=79;FS=5.067;MLEAC=1;MLEAF=0.500;MQ=60.00;MQRankSum=0.673;QD=8.96;ReadPosRankSum=0.760;SOR=1.328	GT:AD:DP:GQ:PL	0/1:57,22:79:99:745,0,2332
NOT_SCAFFOLDED_NGS_utg21747|quiver|pilon	18933	.	CGGACCA	C	1013.73	PASS	AC=1;AF=0.500;AN=2;BaseQRankSum=-0.830;ClippingRankSum=1.185;DP=119;FS=2.875;MLEAC=1;MLEAF=0.500;MQ=60.00;MQRankSum=0.750;QD=8.52;ReadPosRankSum=2.657;SOR=1.010	GT:AD:DP:GQ:PL	0/1:77,28:105:99:1051,0,8500
NOT_SCAFFOLDED_NGS_utg21747|quiver|pilon	18949	.	C	T	1071.77	PASS	AC=1;AF=0.500;AN=2;BaseQRankSum=-1.582;ClippingRankSum=-0.997;DP=107;FS=0.000;MLEAC=1;MLEAF=0.500;MQ=60.00;MQRankSum=-0.915;QD=10.02;ReadPosRankSum=1.058;SOR=0.695	GT:AD:DP:GQ:PL	0/1:75,32:107:99:1100,0,8201
NOT_SCAFFOLDED_NGS_utg21747|quiver|pilon	19038	.	A	T	707.77	PASS	AC=1;AF=0.500;AN=2;BaseQRankSum=1.851;ClippingRankSum=0.730;DP=105;FS=1.834;MLEAC=1;MLEAF=0.500;MQ=60.00;MQRankSum=0.400;QD=6.74;ReadPosRankSum=1.155;SOR=0.972	GT:AD:DP:GQ:PL	0/1:78,27:105:99:736,0,2483
NOT_SCAFFOLDED_NGS_utg21747|quiver|pilon	19085	.	C	CT	1009.73	PASS	AC=1;AF=0.500;AN=2;BaseQRankSum=-1.054;ClippingRankSum=0.076;DP=105;FS=2.675;MLEAC=1;MLEAF=0.500;MQ=60.00;MQRankSum=-0.585;QD=9.62;ReadPosRankSum=0.165;SOR=1.056	GT:AD:DP:GQ:PL	0/1:63,39:102:99:1047,0,2175
NOT_SCAFFOLDED_NGS_utg21747|quiver|pilon	19086	.	T	TC	1820.73	PASS	AC=1;AF=0.500;AN=2;BaseQRankSum=-0.603;ClippingRankSum=-1.137;DP=109;FS=3.631;MLEAC=1;MLEAF=0.500;MQ=60.00;MQRankSum=0.355;QD=16.70;ReadPosRankSum=0.994;SOR=0.428	GT:AD:DP:GQ:PL	0/1:43,62:105:99:1858,0,1308
NOT_SCAFFOLDED_NGS_utg21747|quiver|pilon	19145	.	T	A	699.77	PASS	AC=1;AF=0.500;AN=2;BaseQRankSum=1.030;ClippingRankSum=-0.057;DP=91;FS=3.403;MLEAC=1;MLEAF=0.500;MQ=60.00;MQRankSum=0.591;QD=7.69;ReadPosRankSum=1.708;SOR=1.190	GT:AD:DP:GQ:PL	0/1:69,21:90:99:728,0,2695
NOT_SCAFFOLDED_NGS_utg21747|quiver|pilon	19153	.	T	C	718.77	PASS	AC=1;AF=0.500;AN=2;BaseQRankSum=-1.232;ClippingRankSum=-0.025;DP=87;FS=2.064;MLEAC=1;MLEAF=0.500;MQ=60.00;MQRankSum=0.094;QD=8.26;ReadPosRankSum=0.935;SOR=0.996	GT:AD:DP:GQ:PL	0/1:64,22:86:99:747,0,2546
NOT_SCAFFOLDED_NGS_utg21747|quiver|pilon	19171	.	A	G	630.77	PASS	AC=1;AF=0.500;AN=2;BaseQRankSum=1.244;ClippingRankSum=2.197;DP=85;FS=6.628;MLEAC=1;MLEAF=0.500;MQ=60.00;MQRankSum=-0.301;QD=7.42;ReadPosRankSum=0.050;SOR=1.554	GT:AD:DP:GQ:PL	0/1:61,23:84:99:659,0,2104
NOT_SCAFFOLDED_NGS_utg21747|quiver|pilon	19187	.	C	T	790.77	PASS	AC=1;AF=0.500;AN=2;BaseQRankSum=-0.897;ClippingRankSum=-0.907;DP=80;FS=3.300;MLEAC=1;MLEAF=0.500;MQ=60.00;MQRankSum=-0.210;QD=9.88;ReadPosRankSum=1.665;SOR=0.373	GT:AD:DP:GQ:PL	0/1:51,28:79:99:819,0,1833
NOT_SCAFFOLDED_NGS_utg21747|quiver|pilon	19241	.	C	T	825.77	PASS	AC=1;AF=0.500;AN=2;BaseQRankSum=-0.043;ClippingRankSum=-1.432;DP=69;FS=0.000;MLEAC=1;MLEAF=0.500;MQ=60.00;MQRankSum=0.018;QD=11.97;ReadPosRankSum=1.789;SOR=0.770	GT:AD:DP:GQ:PL	0/1:42,27:69:99:854,0,1443
NOT_SCAFFOLDED_NGS_utg21747|quiver|pilon	19500	.	G	T	819.77	PASS	AC=1;AF=0.500;AN=2;BaseQRankSum=0.814;ClippingRankSum=2.032;DP=92;FS=3.237;MLEAC=1;MLEAF=0.500;MQ=60.00;MQRankSum=1.160;QD=8.91;ReadPosRankSum=2.592;SOR=0.368	GT:AD:DP:GQ:PL	0/1:66,25:91:99:848,0,3190
NOT_SCAFFOLDED_NGS_utg21747|quiver|pilon	19509	.	A	C	2086.77	PASS	AC=1;AF=0.500;AN=2;BaseQRankSum=1.645;ClippingRankSum=1.192;DP=87;FS=0.847;MLEAC=1;MLEAF=0.500;MQ=60.00;MQRankSum=0.014;QD=23.99;ReadPosRankSum=1.989;SOR=0.596	GT:AD:DP:GQ:PL	0/1:30,56:86:99:2115,0,945
NOT_SCAFFOLDED_NGS_utg21747|quiver|pilon	19513	.	C	A	817.77	PASS	AC=1;AF=0.500;AN=2;BaseQRankSum=0.430;ClippingRankSum=-0.527;DP=93;FS=3.188;MLEAC=1;MLEAF=0.500;MQ=60.00;MQRankSum=-0.878;QD=8.79;ReadPosRankSum=3.871;SOR=0.392	GT:AD:DP:GQ:PL	0/1:67,25:92:99:846,0,3262
NOT_SCAFFOLDED_NGS_utg21747|quiver|pilon	19544	.	C	A	1204.77	PASS	AC=1;AF=0.500;AN=2;BaseQRankSum=1.055;ClippingRankSum=0.044;DP=91;FS=0.803;MLEAC=1;MLEAF=0.500;MQ=60.00;MQRankSum=-0.654;QD=13.24;ReadPosRankSum=-0.726;SOR=0.572	GT:AD:DP:GQ:PL	0/1:52,39:91:99:1233,0,1608
NOT_SCAFFOLDED_NGS_utg21747|quiver|pilon	19713	.	G	A	648.77	PASS	AC=1;AF=0.500;AN=2;BaseQRankSum=0.487;ClippingRankSum=-0.961;DP=70;FS=0.977;MLEAC=1;MLEAF=0.500;MQ=60.00;MQRankSum=0.333;QD=9.27;ReadPosRankSum=1.307;SOR=0.848	GT:AD:DP:GQ:PL	0/1:49,21:70:99:677,0,1762
NOT_SCAFFOLDED_NGS_utg21747|quiver|pilon	19766	.	A	T	275.77	SnpCluster	AC=1;AF=0.500;AN=2;BaseQRankSum=-1.496;ClippingRankSum=-0.248;DP=55;FS=1.258;MLEAC=1;MLEAF=0.500;MQ=60.00;MQRankSum=-1.020;QD=5.01;ReadPosRankSum=0.366;SOR=0.471	GT:AD:DP:GQ:PL	0/1:42,13:55:99:304,0,1610
NOT_SCAFFOLDED_NGS_utg21747|quiver|pilon	19772	.	A	AT	542.73	SnpCluster	AC=1;AF=0.500;AN=2;BaseQRankSum=1.311;ClippingRankSum=-0.502;DP=58;FS=5.913;MLEAC=1;MLEAF=0.500;MQ=60.00;MQRankSum=-1.941;QD=9.36;ReadPosRankSum=-0.760;SOR=1.586	GT:AD:DP:GQ:PL	0/1:37,21:58:99:580,0,1297
NOT_SCAFFOLDED_NGS_utg21747|quiver|pilon	19773	.	T	TA	1086.73	SnpCluster	AC=1;AF=0.500;AN=2;BaseQRankSum=-0.620;ClippingRankSum=0.041;DP=58;FS=4.171;MLEAC=1;MLEAF=0.500;MQ=60.00;MQRankSum=0.521;QD=18.74;ReadPosRankSum=0.819;SOR=0.257	GT:AD:DP:GQ:PL	0/1:21,36:57:99:1124,0,672
NOT_SCAFFOLDED_NGS_utg21747|quiver|pilon	19820	.	T	G	387.77	PASS	AC=1;AF=0.500;AN=2;BaseQRankSum=0.582;ClippingRankSum=0.427;DP=56;FS=2.887;MLEAC=1;MLEAF=0.500;MQ=60.00;MQRankSum=0.252;QD=6.92;ReadPosRankSum=3.008;SOR=1.195	GT:AD:DP:GQ:PL	0/1:43,13:56:99:416,0,1766
NOT_SCAFFOLDED_NGS_utg21747|quiver|pilon	19822	.	G	A	387.77	PASS	AC=1;AF=0.500;AN=2;BaseQRankSum=0.058;ClippingRankSum=-0.116;DP=56;FS=2.887;MLEAC=1;MLEAF=0.500;MQ=60.00;MQRankSum=-0.485;QD=6.92;ReadPosRankSum=2.930;SOR=1.195	GT:AD:DP:GQ:PL	0/1:43,13:56:99:416,0,1766
NOT_SCAFFOLDED_NGS_utg21747|quiver|pilon	19879	.	A	G	76.77	PASS	AC=1;AF=0.500;AN=2;BaseQRankSum=0.043;ClippingRankSum=0.724;DP=22;FS=2.262;MLEAC=1;MLEAF=0.500;MQ=60.00;MQRankSum=-0.638;QD=3.49;ReadPosRankSum=1.745;SOR=1.609	GT:AD:DP:GQ:PL	0/1:18,4:22:99:105,0,696
NOT_SCAFFOLDED_NGS_utg21747|quiver|pilon	19943	.	G	A	542.77	PASS	AC=1;AF=0.500;AN=2;BaseQRankSum=0.326;ClippingRankSum=0.297;DP=66;FS=0.000;MLEAC=1;MLEAF=0.500;MQ=59.54;MQRankSum=1.926;QD=8.22;ReadPosRankSum=1.175;SOR=0.796	GT:AD:DP:GQ:PL	0/1:47,19:66:99:571,0,1631
NOT_SCAFFOLDED_NGS_utg21747|quiver|pilon	19956	.	T	TGC	534.73	PASS	AC=1;AF=0.500;AN=2;BaseQRankSum=1.680;ClippingRankSum=-0.457;DP=66;FS=4.434;MLEAC=1;MLEAF=0.500;MQ=59.54;MQRankSum=0.844;QD=8.10;ReadPosRankSum=1.742;SOR=1.362	GT:AD:DP:GQ:PL	0/1:46,17:63:99:572,0,1917
NOT_SCAFFOLDED_NGS_utg21747|quiver|pilon	19958	.	T	TATGC	533.73	PASS	AC=1;AF=0.500;AN=2;BaseQRankSum=0.547;ClippingRankSum=0.760;DP=64;FS=2.816;MLEAC=1;MLEAF=0.500;MQ=59.53;MQRankSum=0.927;QD=8.34;ReadPosRankSum=1.718;SOR=1.318	GT:AD:DP:GQ:PL	0/1:47,17:64:99:571,0,1918
NOT_SCAFFOLDED_NGS_utg21747|quiver|pilon	19974	.	C	T	983.77	PASS	AC=1;AF=0.500;AN=2;BaseQRankSum=0.665;ClippingRankSum=0.371;DP=91;FS=1.875;MLEAC=1;MLEAF=0.500;MQ=59.96;MQRankSum=-1.489;QD=10.81;ReadPosRankSum=-1.228;SOR=0.935	GT:AD:DP:GQ:PL	0/1:56,35:91:99:1012,0,1848
NOT_SCAFFOLDED_NGS_utg21747|quiver|pilon	20021	.	C	T	741.77	PASS	AC=1;AF=0.500;AN=2;BaseQRankSum=1.164;ClippingRankSum=1.320;DP=117;FS=0.000;MLEAC=1;MLEAF=0.500;MQ=60.00;MQRankSum=-0.340;QD=6.34;ReadPosRankSum=-0.078;SOR=0.753	GT:AD:DP:GQ:PL	0/1:87,30:117:99:770,0,2601
NOT_SCAFFOLDED_NGS_utg21747|quiver|pilon	20069	.	T	A	1158.77	PASS	AC=1;AF=0.500;AN=2;BaseQRankSum=-0.163;ClippingRankSum=0.185;DP=119;FS=0.718;MLEAC=1;MLEAF=0.500;MQ=59.95;MQRankSum=-0.246;QD=9.74;ReadPosRankSum=0.169;SOR=0.793	GT:AD:DP:GQ:PL	0/1:76,43:119:99:1187,0,2311
NOT_SCAFFOLDED_NGS_utg21747|quiver|pilon	20085	.	A	G	1047.77	PASS	AC=1;AF=0.500;AN=2;BaseQRankSum=0.881;ClippingRankSum=0.483;DP=105;FS=1.817;MLEAC=1;MLEAF=0.500;MQ=59.94;MQRankSum=0.554;QD=9.98;ReadPosRankSum=1.357;SOR=0.952	GT:AD:DP:GQ:PL	0/1:73,31:104:99:1076,0,3012
NOT_SCAFFOLDED_NGS_utg21747|quiver|pilon	20086	.	G	C	1047.77	PASS	AC=1;AF=0.500;AN=2;BaseQRankSum=1.015;ClippingRankSum=0.130;DP=106;FS=1.804;MLEAC=1;MLEAF=0.500;MQ=59.94;MQRankSum=0.109;QD=9.88;ReadPosRankSum=1.542;SOR=0.925	GT:AD:DP:GQ:PL	0/1:74,31:105:99:1076,0,3012
NOT_SCAFFOLDED_NGS_utg21747|quiver|pilon	20171	.	G	C	374.77	PASS	AC=1;AF=0.500;AN=2;BaseQRankSum=3.008;ClippingRankSum=-0.022;DP=52;FS=0.000;MLEAC=1;MLEAF=0.500;MQ=59.69;MQRankSum=0.111;QD=7.21;ReadPosRankSum=-1.438;SOR=0.631	GT:AD:DP:GQ:PL	0/1:37,13:50:99:403,0,1218
NOT_SCAFFOLDED_NGS_utg21747|quiver|pilon	20194	.	A	G	145.77	PASS	AC=1;AF=0.500;AN=2;BaseQRankSum=0.753;ClippingRankSum=-0.657;DP=44;FS=5.876;MLEAC=1;MLEAF=0.500;MQ=59.64;MQRankSum=0.336;QD=3.31;ReadPosRankSum=-0.208;SOR=1.863	GT:AD:DP:GQ:PL	0/1:34,8:42:99:174,0,1091
NOT_SCAFFOLDED_NGS_utg21747|quiver|pilon	20296	.	C	T	477.77	PASS	AC=1;AF=0.500;AN=2;BaseQRankSum=0.669;ClippingRankSum=0.452;DP=36;FS=1.414;MLEAC=1;MLEAF=0.500;MQ=60.00;MQRankSum=1.030;QD=13.27;ReadPosRankSum=0.524;SOR=1.179	GT:AD:DP:GQ:PL	0/1:18,15:33:99:506,0,517
NOT_SCAFFOLDED_NGS_utg21747|quiver|pilon	20328	.	G	A	372.77	PASS	AC=1;AF=0.500;AN=2;BaseQRankSum=0.673;ClippingRankSum=0.302;DP=30;FS=3.969;MLEAC=1;MLEAF=0.500;MQ=59.26;MQRankSum=0.023;QD=12.43;ReadPosRankSum=0.905;SOR=1.863	GT:AD:DP:GQ:PL	0/1:16,12:28:99:401,0,504
NOT_SCAFFOLDED_NGS_utg21747|quiver|pilon	20354	.	C	G	298.77	PASS	AC=1;AF=0.500;AN=2;BaseQRankSum=-2.479;ClippingRankSum=-0.162;DP=28;FS=1.657;MLEAC=1;MLEAF=0.500;MQ=58.32;MQRankSum=-1.294;QD=10.67;ReadPosRankSum=-0.108;SOR=1.247	GT:AD:DP:GQ:PL	0/1:17,9:26:99:327,0,687
NOT_SCAFFOLDED_NGS_utg21747|quiver|pilon	20357	.	T	C	295.77	PASS	AC=1;AF=0.500;AN=2;BaseQRankSum=-2.264;ClippingRankSum=-1.024;DP=28;FS=1.657;MLEAC=1;MLEAF=0.500;MQ=58.32;MQRankSum=0.108;QD=10.56;ReadPosRankSum=-0.539;SOR=1.247	GT:AD:DP:GQ:PL	0/1:17,9:26:99:324,0,729
NOT_SCAFFOLDED_NGS_utg21747|quiver|pilon	20374	.	C	T	298.77	PASS	AC=1;AF=0.500;AN=2;BaseQRankSum=-0.731;ClippingRankSum=-1.262;DP=21;FS=2.935;MLEAC=1;MLEAF=0.500;MQ=60.00;MQRankSum=-0.465;QD=14.23;ReadPosRankSum=-1.528;SOR=1.751	GT:AD:DP:GQ:PL	0/1:17,2:19:99:327,0,687
NOT_SCAFFOLDED_NGS_utg21747|quiver|pilon	20403	.	GAAA	G	202.94	PASS	AC=1;AF=0.500;AN=2;BaseQRankSum=1.067;ClippingRankSum=1.067;DP=12;FS=0.000;MLEAC=1;MLEAF=0.500;MQ=60.00;MQRankSum=0.572;QD=16.91;ReadPosRankSum=-0.572;SOR=0.693	GT:AD:DP:GQ:PL	0/1:4,6:10:99:240,0,108
NOT_SCAFFOLDED_NGS_utg21747|quiver|pilon	20433	.	T	C	279.77	PASS	AC=1;AF=0.500;AN=2;BaseQRankSum=1.414;ClippingRankSum=-1.127;DP=28;FS=2.808;MLEAC=1;MLEAF=0.500;MQ=60.00;MQRankSum=-0.408;QD=9.99;ReadPosRankSum=-1.414;SOR=1.562	GT:AD:DP:GQ:PL	0/1:18,10:28:99:308,0,643
NOT_SCAFFOLDED_NGS_utg21747|quiver|pilon	20464	.	G	T	740.77	PASS	AC=1;AF=0.500;AN=2;BaseQRankSum=-0.223;ClippingRankSum=-0.620;DP=60;FS=0.000;MLEAC=1;MLEAF=0.500;MQ=58.97;MQRankSum=-0.954;QD=12.35;ReadPosRankSum=2.972;SOR=0.582	GT:AD:DP:GQ:PL	0/1:35,23:58:99:769,0,1246
NOT_SCAFFOLDED_NGS_utg21747|quiver|pilon	20513	.	T	A	750.77	PASS	AC=1;AF=0.500;AN=2;BaseQRankSum=1.587;ClippingRankSum=-0.066;DP=115;FS=13.905;MLEAC=1;MLEAF=0.500;MQ=59.77;MQRankSum=-0.585;QD=6.53;ReadPosRankSum=4.012;SOR=2.078	GT:AD:DP:GQ:PL	0/1:83,29:112:99:779,0,2630
NOT_SCAFFOLDED_NGS_utg21747|quiver|pilon	20548	.	C	A	1317.77	PASS	AC=1;AF=0.500;AN=2;BaseQRankSum=-1.515;ClippingRankSum=0.274;DP=137;FS=0.000;MLEAC=1;MLEAF=0.500;MQ=60.00;MQRankSum=-0.264;QD=9.62;ReadPosRankSum=0.843;SOR=0.633	GT:AD:DP:GQ:PL	0/1:94,39:133:99:1346,0,3982
NOT_SCAFFOLDED_NGS_utg21747|quiver|pilon	20551	.	CA	C	1308.73	PASS	AC=1;AF=0.500;AN=2;BaseQRankSum=-1.876;ClippingRankSum=-1.131;DP=138;FS=0.000;MLEAC=1;MLEAF=0.500;MQ=60.00;MQRankSum=1.533;QD=9.48;ReadPosRankSum=1.107;SOR=0.654	GT:AD:DP:GQ:PL	0/1:95,39:134:99:1346,0,4000
NOT_SCAFFOLDED_NGS_utg21747|quiver|pilon	20577	.	G	C	1119.77	PASS	AC=1;AF=0.500;AN=2;BaseQRankSum=1.319;ClippingRankSum=-0.830;DP=144;FS=0.689;MLEAC=1;MLEAF=0.500;MQ=59.97;MQRankSum=0.391;QD=7.78;ReadPosRankSum=-0.254;SOR=0.616	GT:AD:DP:GQ:PL	0/1:101,40:141:99:1148,0,3849
NOT_SCAFFOLDED_NGS_utg21747|quiver|pilon	20602	.	C	T	1595.77	PASS	AC=1;AF=0.500;AN=2;BaseQRankSum=2.718;ClippingRankSum=-0.009;DP=162;FS=2.922;MLEAC=1;MLEAF=0.500;MQ=59.98;MQRankSum=0.020;QD=9.85;ReadPosRankSum=1.016;SOR=0.709	GT:AD:DP:GQ:PL	0/1:104,55:159:99:1624,0,3660
NOT_SCAFFOLDED_NGS_utg21747|quiver|pilon	20779	.	GT	G	1052.73	PASS	AC=1;AF=0.500;AN=2;BaseQRankSum=1.234;ClippingRankSum=1.041;DP=113;FS=0.000;MLEAC=1;MLEAF=0.500;MQ=60.00;MQRankSum=-0.724;QD=9.32;ReadPosRankSum=-0.190;SOR=0.763	GT:AD:DP:GQ:PL	0/1:73,38:111:99:1090,0,2393
NOT_SCAFFOLDED_NGS_utg21747|quiver|pilon	21035	.	C	T	516.77	PASS	AC=1;AF=0.500;AN=2;BaseQRankSum=-1.378;ClippingRankSum=0.444;DP=62;FS=3.787;MLEAC=1;MLEAF=0.500;MQ=60.00;MQRankSum=-1.001;QD=8.33;ReadPosRankSum=-1.137;SOR=1.268	GT:AD:DP:GQ:PL	0/1:42,20:62:99:545,0,1414
NOT_SCAFFOLDED_NGS_utg21747|quiver|pilon	21074	.	A	T	226.77	PASS	AC=1;AF=0.500;AN=2;BaseQRankSum=-0.812;ClippingRankSum=0.458;DP=42;FS=5.464;MLEAC=1;MLEAF=0.500;MQ=60.00;MQRankSum=0.576;QD=5.40;ReadPosRankSum=1.580;SOR=1.567	GT:AD:DP:GQ:PL	0/1:32,10:42:99:255,0,1138
NOT_SCAFFOLDED_NGS_utg21747|quiver|pilon	21408	.	T	C	745.77	PASS	AC=1;AF=0.500;AN=2;BaseQRankSum=1.272;ClippingRankSum=0.015;DP=84;FS=7.001;MLEAC=1;MLEAF=0.500;MQ=60.00;MQRankSum=-0.114;QD=8.88;ReadPosRankSum=1.559;SOR=1.692	GT:AD:DP:GQ:PL	0/1:60,24:84:99:774,0,2184
NOT_SCAFFOLDED_NGS_utg21747|quiver|pilon	21719	.	C	A	145.77	PASS	AC=1;AF=0.500;AN=2;BaseQRankSum=0.284;ClippingRankSum=-0.911;DP=47;FS=0.000;MLEAC=1;MLEAF=0.500;MQ=60.00;MQRankSum=-1.091;QD=3.10;ReadPosRankSum=1.509;SOR=0.495	GT:AD:DP:GQ:PL	0/1:40,7:47:99:174,0,1618
NOT_SCAFFOLDED_NGS_utg21747|quiver|pilon	21722	.	T	C	148.77	PASS	AC=1;AF=0.500;AN=2;BaseQRankSum=0.391;ClippingRankSum=-0.548;DP=45;FS=0.000;MLEAC=1;MLEAF=0.500;MQ=60.00;MQRankSum=0.485;QD=3.31;ReadPosRankSum=2.083;SOR=0.368	GT:AD:DP:GQ:PL	0/1:38,7:45:99:177,0,1596
NOT_SCAFFOLDED_NGS_utg21747|quiver|pilon	21807	.	G	A	103.77	PASS	AC=1;AF=0.500;AN=2;BaseQRankSum=2.051;ClippingRankSum=-1.344;DP=14;FS=0.000;MLEAC=1;MLEAF=0.500;MQ=60.00;MQRankSum=-1.061;QD=7.41;ReadPosRankSum=0.636;SOR=0.693	GT:AD:DP:GQ:PL	0/1:10,4:14:99:132,0,317
NOT_SCAFFOLDED_NGS_utg21747|quiver|pilon	21869	.	AC	A	30.73	LowQD;LowQual	AC=1;AF=0.500;AN=2;BaseQRankSum=0.331;ClippingRankSum=1.937;DP=22;FS=0.000;MLEAC=1;MLEAF=0.500;MQ=60.00;MQRankSum=0.047;QD=1.40;ReadPosRankSum=0.236;SOR=0.693	GT:AD:DP:GQ:PL	0/1:16,4:20:68:68,0,447
NOT_SCAFFOLDED_NGS_utg21747|quiver|pilon	21901	.	A	C	187.77	PASS	AC=1;AF=0.500;AN=2;BaseQRankSum=1.063;ClippingRankSum=-1.167;DP=30;FS=0.000;MLEAC=1;MLEAF=0.500;MQ=60.00;MQRankSum=1.270;QD=6.26;ReadPosRankSum=-0.026;SOR=1.022	GT:AD:DP:GQ:PL	0/1:24,6:30:99:216,0,941
NOT_SCAFFOLDED_NGS_utg21747|quiver|pilon	21912	.	C	T	358.77	PASS	AC=1;AF=0.500;AN=2;BaseQRankSum=0.280;ClippingRankSum=0.280;DP=29;FS=4.476;MLEAC=1;MLEAF=0.500;MQ=60.00;MQRankSum=0.637;QD=12.37;ReadPosRankSum=-1.198;SOR=0.160	GT:AD:DP:GQ:PL	0/1:22,7:29:99:387,0,933
NOT_SCAFFOLDED_NGS_utg21747|quiver|pilon	21933	.	G	C	514.77	PASS	AC=1;AF=0.500;AN=2;BaseQRankSum=-0.776;ClippingRankSum=0.715;DP=39;FS=1.496;MLEAC=1;MLEAF=0.500;MQ=60.00;MQRankSum=-0.806;QD=13.20;ReadPosRankSum=-0.015;SOR=0.385	GT:AD:DP:GQ:PL	0/1:27,12:39:99:543,0,1173
NOT_SCAFFOLDED_NGS_utg21747|quiver|pilon	21955	.	C	T	480.77	PASS	AC=1;AF=0.500;AN=2;BaseQRankSum=0.494;ClippingRankSum=0.716;DP=53;FS=0.000;MLEAC=1;MLEAF=0.500;MQ=60.00;MQRankSum=1.160;QD=9.07;ReadPosRankSum=2.693;SOR=0.833	GT:AD:DP:GQ:PL	0/1:39,14:53:99:509,0,1634
NOT_SCAFFOLDED_NGS_utg21747|quiver|pilon	21956	.	A	G	480.77	PASS	AC=1;AF=0.500;AN=2;BaseQRankSum=1.644;ClippingRankSum=-1.402;DP=53;FS=0.000;MLEAC=1;MLEAF=0.500;MQ=60.00;MQRankSum=-0.272;QD=9.07;ReadPosRankSum=2.734;SOR=0.833	GT:AD:DP:GQ:PL	0/1:39,14:53:99:509,0,1634
NOT_SCAFFOLDED_NGS_utg21747|quiver|pilon	22089	.	A	G	527.77	PASS	AC=1;AF=0.500;AN=2;BaseQRankSum=-0.681;ClippingRankSum=-0.919;DP=82;FS=0.923;MLEAC=1;MLEAF=0.500;MQ=59.80;MQRankSum=-0.052;QD=6.44;ReadPosRankSum=0.031;SOR=0.846	GT:AD:DP:GQ:PL	0/1:59,23:82:99:556,0,1930
NOT_SCAFFOLDED_NGS_utg21747|quiver|pilon	22119	.	C	CA	602.73	PASS	AC=1;AF=0.500;AN=2;BaseQRankSum=1.025;ClippingRankSum=0.396;DP=76;FS=3.662;MLEAC=1;MLEAF=0.500;MQ=59.34;MQRankSum=-0.094;QD=7.93;ReadPosRankSum=1.025;SOR=1.179	GT:AD:DP:GQ:PL	0/1:54,19:73:99:640,0,2154
NOT_SCAFFOLDED_NGS_utg21747|quiver|pilon	22138	.	T	C	596.77	PASS	AC=1;AF=0.500;AN=2;BaseQRankSum=2.327;ClippingRankSum=0.382;DP=67;FS=4.049;MLEAC=1;MLEAF=0.500;MQ=59.01;MQRankSum=0.627;QD=8.91;ReadPosRankSum=0.339;SOR=1.374	GT:AD:DP:GQ:PL	0/1:50,17:67:99:625,0,2042
NOT_SCAFFOLDED_NGS_utg21747|quiver|pilon	22146	.	C	A	462.77	PASS	AC=1;AF=0.500;AN=2;BaseQRankSum=2.811;ClippingRankSum=-0.357;DP=59;FS=2.609;MLEAC=1;MLEAF=0.500;MQ=59.16;MQRankSum=-1.314;QD=7.84;ReadPosRankSum=0.044;SOR=1.215	GT:AD:DP:GQ:PL	0/1:44,15:59:99:491,0,1864
NOT_SCAFFOLDED_NGS_utg21747|quiver|pilon	22183	.	G	T	453.77	PASS	AC=1;AF=0.500;AN=2;BaseQRankSum=1.435;ClippingRankSum=0.203;DP=62;FS=2.725;MLEAC=1;MLEAF=0.500;MQ=57.67;MQRankSum=-3.848;QD=7.32;ReadPosRankSum=0.907;SOR=1.132	GT:AD:DP:GQ:PL	0/1:48,13:61:99:482,0,1881
NOT_SCAFFOLDED_NGS_utg21747|quiver|pilon	22205	.	T	C	676.77	PASS	AC=1;AF=0.500;AN=2;BaseQRankSum=1.320;ClippingRankSum=1.399;DP=62;FS=0.000;MLEAC=1;MLEAF=0.500;MQ=57.57;MQRankSum=-4.072;QD=10.92;ReadPosRankSum=0.008;SOR=0.763	GT:AD:DP:GQ:PL	0/1:43,18:61:99:705,0,1786
NOT_SCAFFOLDED_NGS_utg21747|quiver|pilon	22228	.	T	C	647.77	PASS	AC=1;AF=0.500;AN=2;BaseQRankSum=1.673;ClippingRankSum=0.099;DP=59;FS=2.345;MLEAC=1;MLEAF=0.500;MQ=58.31;MQRankSum=-1.723;QD=10.98;ReadPosRankSum=0.911;SOR=0.988	GT:AD:DP:GQ:PL	0/1:39,19:58:99:676,0,1529
NOT_SCAFFOLDED_NGS_utg21747|quiver|pilon	22318	.	T	C	732.77	PASS	AC=1;AF=0.500;AN=2;BaseQRankSum=-2.069;ClippingRankSum=1.400;DP=72;FS=3.518;MLEAC=1;MLEAF=0.500;MQ=55.55;MQRankSum=-6.071;QD=10.18;ReadPosRankSum=2.354;SOR=1.177	GT:AD:DP:GQ:PL	0/1:51,21:72:99:761,0,2148
NOT_SCAFFOLDED_NGS_utg21747|quiver|pilon	22325	.	A	G	729.77	PASS	AC=1;AF=0.500;AN=2;BaseQRankSum=0.029;ClippingRankSum=0.063;DP=76;FS=4.961;MLEAC=1;MLEAF=0.500;MQ=55.79;MQRankSum=-6.156;QD=9.60;ReadPosRankSum=1.758;SOR=1.329	GT:AD:DP:GQ:PL	0/1:54,22:76:99:758,0,2128
NOT_SCAFFOLDED_NGS_utg21747|quiver|pilon	22344	.	T	TACAGACAG	353.73	PASS	AC=1;AF=0.500;AN=2;BaseQRankSum=0.198;ClippingRankSum=0.663;DP=75;FS=4.936;MLEAC=1;MLEAF=0.500;MQ=56.18;MQRankSum=-3.011;QD=4.72;ReadPosRankSum=-0.872;SOR=1.380	GT:AD:DP:GQ:PL	0/1:37,12:49:99:391,0,1499
NOT_SCAFFOLDED_NGS_utg21747|quiver|pilon	22381	.	G	T	315.77	PASS	AC=1;AF=0.500;AN=2;BaseQRankSum=1.333;ClippingRankSum=-1.859;DP=59;FS=0.000;MLEAC=1;MLEAF=0.500;MQ=59.82;MQRankSum=-0.321;QD=5.35;ReadPosRankSum=0.983;SOR=0.539	GT:AD:DP:GQ:PL	0/1:48,11:59:99:344,0,1894
NOT_SCAFFOLDED_NGS_utg21747|quiver|pilon	22392	.	C	CT	331.73	PASS	AC=1;AF=0.500;AN=2;BaseQRankSum=0.010;ClippingRankSum=-0.029;DP=57;FS=1.227;MLEAC=1;MLEAF=0.500;MQ=60.00;MQRankSum=0.143;QD=5.82;ReadPosRankSum=-0.732;SOR=0.495	GT:AD:DP:GQ:PL	0/1:44,13:57:99:369,0,1757
NOT_SCAFFOLDED_NGS_utg21747|quiver|pilon	22464	.	G	A	561.77	PASS	AC=1;AF=0.500;AN=2;BaseQRankSum=2.280;ClippingRankSum=0.989;DP=86;FS=2.201;MLEAC=1;MLEAF=0.500;MQ=60.00;MQRankSum=0.062;QD=6.53;ReadPosRankSum=0.073;SOR=1.090	GT:AD:DP:GQ:PL	0/1:67,19:86:99:590,0,2767
NOT_SCAFFOLDED_NGS_utg21747|quiver|pilon	22467	.	CT	C	555.73	PASS	AC=1;AF=0.500;AN=2;BaseQRankSum=2.144;ClippingRankSum=-0.510;DP=86;FS=3.524;MLEAC=1;MLEAF=0.500;MQ=60.00;MQRankSum=1.103;QD=6.46;ReadPosRankSum=0.000;SOR=1.169	GT:AD:DP:GQ:PL	0/1:67,19:86:99:593,0,2745
NOT_SCAFFOLDED_NGS_utg21747|quiver|pilon	22522	.	G	T	545.77	PASS	AC=1;AF=0.500;AN=2;BaseQRankSum=0.361;ClippingRankSum=-2.489;DP=87;FS=3.271;MLEAC=1;MLEAF=0.500;MQ=60.00;MQRankSum=0.440;QD=6.27;ReadPosRankSum=1.173;SOR=0.738	GT:AD:DP:GQ:PL	0/1:64,22:86:99:574,0,2088
NOT_SCAFFOLDED_NGS_utg21747|quiver|pilon	22586	.	C	T	494.77	PASS	AC=1;AF=0.500;AN=2;BaseQRankSum=0.245;ClippingRankSum=-1.279;DP=56;FS=6.747;MLEAC=1;MLEAF=0.500;MQ=60.00;MQRankSum=-1.623;QD=8.84;ReadPosRankSum=-1.079;SOR=1.897	GT:AD:DP:GQ:PL	0/1:40,16:56:99:523,0,1458
NOT_SCAFFOLDED_NGS_utg21747|quiver|pilon	22705	.	C	A	137.77	PASS	AC=1;AF=0.500;AN=2;BaseQRankSum=0.285;ClippingRankSum=-0.071;DP=40;FS=1.694;MLEAC=1;MLEAF=0.500;MQ=59.61;MQRankSum=-0.107;QD=3.44;ReadPosRankSum=-0.712;SOR=1.345	GT:AD:DP:GQ:PL	0/1:33,7:40:99:166,0,1200
NOT_SCAFFOLDED_NGS_utg21747|quiver|pilon	22777	.	T	C	560.77	PASS	AC=1;AF=0.500;AN=2;BaseQRankSum=0.998;ClippingRankSum=-1.091;DP=28;FS=1.527;MLEAC=1;MLEAF=0.500;MQ=60.00;MQRankSum=-0.627;QD=20.03;ReadPosRankSum=0.998;SOR=0.754	GT:AD:DP:GQ:PL	0/1:12,16:28:99:589,0,442
NOT_SCAFFOLDED_NGS_utg21747|quiver|pilon	22805	.	T	G	691.77	PASS	AC=1;AF=0.500;AN=2;BaseQRankSum=3.195;ClippingRankSum=-0.778;DP=35;FS=0.000;MLEAC=1;MLEAF=0.500;MQ=59.78;MQRankSum=0.844;QD=19.76;ReadPosRankSum=2.103;SOR=0.793	GT:AD:DP:GQ:PL	0/1:16,19:35:99:720,0,534
NOT_SCAFFOLDED_NGS_utg21747|quiver|pilon	22813	.	G	C	135.77	PASS	AC=1;AF=0.500;AN=2;BaseQRankSum=0.433;ClippingRankSum=2.131;DP=41;FS=1.571;MLEAC=1;MLEAF=0.500;MQ=59.81;MQRankSum=0.191;QD=3.31;ReadPosRankSum=1.888;SOR=0.860	GT:AD:DP:GQ:PL	0/1:34,7:41:99:164,0,1233
NOT_SCAFFOLDED_NGS_utg21747|quiver|pilon	22866	.	A	C	120.77	PASS	AC=1;AF=0.500;AN=2;BaseQRankSum=1.634;ClippingRankSum=-0.573;DP=36;FS=4.357;MLEAC=1;MLEAF=0.500;MQ=59.55;MQRankSum=-1.082;QD=3.35;ReadPosRankSum=0.064;SOR=2.080	GT:AD:DP:GQ:PL	0/1:30,6:36:99:149,0,1244
NOT_SCAFFOLDED_NGS_utg21747|quiver|pilon	22881	.	C	T	37.77	LowQD;LowQual	AC=1;AF=0.500;AN=2;BaseQRankSum=2.069;ClippingRankSum=0.262;DP=38;FS=2.125;MLEAC=1;MLEAF=0.500;MQ=59.58;MQRankSum=-2.497;QD=0.99;ReadPosRankSum=0.737;SOR=1.436	GT:AD:DP:GQ:PL	0/1:34,4:38:66:66,0,1405
NOT_SCAFFOLDED_NGS_utg21747|quiver|pilon	22892	.	G	T	517.77	PASS	AC=1;AF=0.500;AN=2;BaseQRankSum=0.380;ClippingRankSum=-1.007;DP=35;FS=5.023;MLEAC=1;MLEAF=0.500;MQ=59.24;MQRankSum=2.822;QD=14.79;ReadPosRankSum=0.776;SOR=1.283	GT:AD:DP:GQ:PL	0/1:18,17:35:99:546,0,636
NOT_SCAFFOLDED_NGS_utg21747|quiver|pilon	22931	.	G	A	344.77	PASS	AC=1;AF=0.500;AN=2;BaseQRankSum=0.227;ClippingRankSum=0.145;DP=31;FS=3.393;MLEAC=1;MLEAF=0.500;MQ=56.55;MQRankSum=-1.053;QD=11.12;ReadPosRankSum=1.590;SOR=1.180	GT:AD:DP:GQ:PL	0/1:20,11:31:99:373,0,690
NOT_SCAFFOLDED_NGS_utg21747|quiver|pilon	23045	.	G	A	142.77	PASS	AC=1;AF=0.500;AN=2;BaseQRankSum=1.610;ClippingRankSum=0.117;DP=33;FS=3.998;MLEAC=1;MLEAF=0.500;MQ=60.00;MQRankSum=-0.117;QD=4.33;ReadPosRankSum=0.490;SOR=1.235	GT:AD:DP:GQ:PL	0/1:27,6:33:99:171,0,1115
NOT_SCAFFOLDED_NGS_utg21747|quiver|pilon	23046	.	T	G	142.77	PASS	AC=1;AF=0.500;AN=2;BaseQRankSum=2.684;ClippingRankSum=0.023;DP=33;FS=3.998;MLEAC=1;MLEAF=0.500;MQ=60.00;MQRankSum=1.284;QD=4.33;ReadPosRankSum=0.397;SOR=1.235	GT:AD:DP:GQ:PL	0/1:27,6:33:99:171,0,1115
NOT_SCAFFOLDED_NGS_utg21747|quiver|pilon	23066	.	A	G	427.77	PASS	AC=1;AF=0.500;AN=2;BaseQRankSum=-0.287;ClippingRankSum=0.743;DP=52;FS=0.000;MLEAC=1;MLEAF=0.500;MQ=60.00;MQRankSum=-0.466;QD=8.23;ReadPosRankSum=0.704;SOR=0.602	GT:AD:DP:GQ:PL	0/1:36,16:52:99:456,0,1265
NOT_SCAFFOLDED_NGS_utg21747|quiver|pilon	23098	.	T	G	772.77	PASS	AC=1;AF=0.500;AN=2;BaseQRankSum=1.498;ClippingRankSum=0.790;DP=61;FS=0.000;MLEAC=1;MLEAF=0.500;MQ=59.47;MQRankSum=0.421;QD=12.67;ReadPosRankSum=1.321;SOR=0.693	GT:AD:DP:GQ:PL	0/1:37,24:61:99:801,0,1250
NOT_SCAFFOLDED_NGS_utg21747|quiver|pilon	23142	.	T	C	658.77	PASS	AC=1;AF=0.500;AN=2;BaseQRankSum=-0.985;ClippingRankSum=0.870;DP=73;FS=0.941;MLEAC=1;MLEAF=0.500;MQ=57.82;MQRankSum=-2.920;QD=9.02;ReadPosRankSum=0.409;SOR=0.538	GT:AD:DP:GQ:PL	0/1:47,26:73:99:687,0,1629
NOT_SCAFFOLDED_NGS_utg21747|quiver|pilon	23170	.	A	G	722.77	PASS	AC=1;AF=0.500;AN=2;BaseQRankSum=-1.096;ClippingRankSum=0.470;DP=66;FS=6.668;MLEAC=1;MLEAF=0.500;MQ=54.59;MQRankSum=3.443;QD=10.95;ReadPosRankSum=0.887;SOR=1.231	GT:AD:DP:GQ:PL	0/1:39,27:66:99:751,0,1202
NOT_SCAFFOLDED_NGS_utg21747|quiver|pilon	23207	.	C	G	504.77	PASS	AC=1;AF=0.500;AN=2;BaseQRankSum=0.925;ClippingRankSum=-0.362;DP=62;FS=11.163;MLEAC=1;MLEAF=0.500;MQ=55.13;MQRankSum=-5.928;QD=8.14;ReadPosRankSum=3.370;SOR=2.279	GT:AD:DP:GQ:PL	0/1:46,16:62:99:533,0,1870
NOT_SCAFFOLDED_NGS_utg21747|quiver|pilon	23212	.	T	C	507.77	PASS	AC=1;AF=0.500;AN=2;BaseQRankSum=1.897;ClippingRankSum=-0.410;DP=60;FS=11.169;MLEAC=1;MLEAF=0.500;MQ=54.96;MQRankSum=-5.892;QD=8.46;ReadPosRankSum=2.031;SOR=2.266	GT:AD:DP:GQ:PL	0/1:44,16:60:99:536,0,1839
NOT_SCAFFOLDED_NGS_utg21747|quiver|pilon	23303	.	A	G	145.77	PASS	AC=1;AF=0.500;AN=2;BaseQRankSum=0.362;ClippingRankSum=-0.700;DP=32;FS=12.227;MLEAC=1;MLEAF=0.500;MQ=57.78;MQRankSum=-2.969;QD=4.56;ReadPosRankSum=0.024;SOR=1.061	GT:AD:DP:GQ:PL	0/1:26,6:32:99:174,0,1058
NOT_SCAFFOLDED_NGS_utg21747|quiver|pilon	23304	.	G	A	145.77	PASS	AC=1;AF=0.500;AN=2;BaseQRankSum=-0.925;ClippingRankSum=0.625;DP=31;FS=11.715;MLEAC=1;MLEAF=0.500;MQ=57.71;MQRankSum=-3.225;QD=4.70;ReadPosRankSum=0.025;SOR=1.065	GT:AD:DP:GQ:PL	0/1:25,6:31:99:174,0,1058
NOT_SCAFFOLDED_NGS_utg21747|quiver|pilon	23328	.	G	A	653.77	SnpCluster	AC=1;AF=0.500;AN=2;BaseQRankSum=0.712;ClippingRankSum=0.149;DP=35;FS=0.000;MLEAC=1;MLEAF=0.500;MQ=58.66;MQRankSum=0.414;QD=18.68;ReadPosRankSum=0.712;SOR=0.631	GT:AD:DP:GQ:PL	0/1:19,16:35:99:682,0,640
NOT_SCAFFOLDED_NGS_utg21747|quiver|pilon	23331	.	G	C	175.77	SnpCluster	AC=1;AF=0.500;AN=2;BaseQRankSum=-0.485;ClippingRankSum=0.136;DP=37;FS=10.211;MLEAC=1;MLEAF=0.500;MQ=58.73;MQRankSum=-1.842;QD=4.75;ReadPosRankSum=1.920;SOR=1.453	GT:AD:DP:GQ:PL	0/1:30,7:37:99:204,0,1239
NOT_SCAFFOLDED_NGS_utg21747|quiver|pilon	23336	.	T	C	175.77	SnpCluster	AC=1;AF=0.500;AN=2;BaseQRankSum=0.368;ClippingRankSum=0.640;DP=37;FS=10.211;MLEAC=1;MLEAF=0.500;MQ=58.73;MQRankSum=-0.989;QD=4.75;ReadPosRankSum=2.152;SOR=1.453	GT:AD:DP:GQ:PL	0/1:30,7:37:99:204,0,1239
NOT_SCAFFOLDED_NGS_utg21747|quiver|pilon	23412	.	CAATACCA	C	376.73	PASS	AC=1;AF=0.500;AN=2;BaseQRankSum=-0.079;ClippingRankSum=-0.184;DP=34;FS=1.540;MLEAC=1;MLEAF=0.500;MQ=60.00;MQRankSum=2.135;QD=11.08;ReadPosRankSum=0.527;SOR=1.085	GT:AD:DP:GQ:PL	0/1:16,10:26:99:414,0,578
NOT_SCAFFOLDED_NGS_utg21747|quiver|pilon	23437	.	A	ATT	365.73	PASS	AC=1;AF=0.500;AN=2;BaseQRankSum=0.619;ClippingRankSum=0.528;DP=31;FS=0.000;MLEAC=1;MLEAF=0.500;MQ=60.00;MQRankSum=-0.757;QD=11.80;ReadPosRankSum=-0.528;SOR=0.602	GT:AD:DP:GQ:PL	0/1:19,10:29:99:403,0,765
NOT_SCAFFOLDED_NGS_utg21747|quiver|pilon	23446	.	A	ACC	495.73	PASS	AC=1;AF=0.500;AN=2;BaseQRankSum=-0.322;ClippingRankSum=0.908;DP=30;FS=0.000;MLEAC=1;MLEAF=0.500;MQ=60.36;MQRankSum=0.263;QD=16.52;ReadPosRankSum=0.381;SOR=0.693	GT:AD:DP:GQ:PL	0/1:14,11:25:99:533,0,586
NOT_SCAFFOLDED_NGS_utg21747|quiver|pilon	23471	.	T	C	1232.77	PASS	AC=1;AF=0.500;AN=2;BaseQRankSum=1.188;ClippingRankSum=0.512;DP=50;FS=4.830;MLEAC=1;MLEAF=0.500;MQ=60.22;MQRankSum=0.205;QD=24.66;ReadPosRankSum=-0.430;SOR=1.689	GT:AD:DP:GQ:PL	0/1:17,33:50:99:1261,0,580
NOT_SCAFFOLDED_NGS_utg21747|quiver|pilon	23548	.	G	A	460.77	PASS	AC=1;AF=0.500;AN=2;BaseQRankSum=0.774;ClippingRankSum=0.522;DP=79;FS=1.038;MLEAC=1;MLEAF=0.500;MQ=59.95;MQRankSum=-1.050;QD=5.83;ReadPosRankSum=2.690;SOR=0.872	GT:AD:DP:GQ:PL	0/1:60,19:79:99:489,0,1888
NOT_SCAFFOLDED_NGS_utg21747|quiver|pilon	23570	.	G	A	487.77	PASS	AC=1;AF=0.500;AN=2;BaseQRankSum=0.871;ClippingRankSum=0.847;DP=75;FS=0.996;MLEAC=1;MLEAF=0.500;MQ=59.95;MQRankSum=0.518;QD=6.50;ReadPosRankSum=0.432;SOR=0.733	GT:AD:DP:GQ:PL	0/1:56,19:75:99:516,0,1808
NOT_SCAFFOLDED_NGS_utg21747|quiver|pilon	23682	.	T	A	369.77	PASS	AC=1;AF=0.500;AN=2;BaseQRankSum=0.519;ClippingRankSum=-0.968;DP=62;FS=0.000;MLEAC=1;MLEAF=0.500;MQ=60.00;MQRankSum=0.380;QD=5.96;ReadPosRankSum=1.971;SOR=0.792	GT:AD:DP:GQ:PL	0/1:49,13:62:99:398,0,2164
NOT_SCAFFOLDED_NGS_utg21747|quiver|pilon	23683	.	C	A	369.77	PASS	AC=1;AF=0.500;AN=2;BaseQRankSum=-0.431;ClippingRankSum=-1.136;DP=61;FS=0.000;MLEAC=1;MLEAF=0.500;MQ=60.00;MQRankSum=-0.942;QD=6.06;ReadPosRankSum=1.876;SOR=0.748	GT:AD:DP:GQ:PL	0/1:48,13:61:99:398,0,2164
NOT_SCAFFOLDED_NGS_utg21747|quiver|pilon	23708	.	T	C	419.77	PASS	AC=1;AF=0.500;AN=2;BaseQRankSum=0.594;ClippingRankSum=1.588;DP=50;FS=0.000;MLEAC=1;MLEAF=0.500;MQ=60.00;MQRankSum=1.199;QD=8.40;ReadPosRankSum=0.810;SOR=0.765	GT:AD:DP:GQ:PL	0/1:36,14:50:99:448,0,1359
NOT_SCAFFOLDED_NGS_utg21747|quiver|pilon	23744	.	TA	T	528.73	PASS	AC=1;AF=0.500;AN=2;BaseQRankSum=1.893;ClippingRankSum=0.391;DP=75;FS=3.690;MLEAC=1;MLEAF=0.500;MQ=60.00;MQRankSum=0.319;QD=7.05;ReadPosRankSum=1.521;SOR=1.264	GT:AD:DP:GQ:PL	0/1:51,22:73:99:566,0,1595
NOT_SCAFFOLDED_NGS_utg21747|quiver|pilon	23858	.	G	A	475.77	PASS	AC=1;AF=0.500;AN=2;BaseQRankSum=1.076;ClippingRankSum=0.008;DP=64;FS=4.281;MLEAC=1;MLEAF=0.500;MQ=59.54;MQRankSum=1.541;QD=7.43;ReadPosRankSum=1.076;SOR=1.474	GT:AD:DP:GQ:PL	0/1:46,17:63:99:504,0,1531
NOT_SCAFFOLDED_NGS_utg21747|quiver|pilon	23975	.	G	A	400.77	PASS	AC=1;AF=0.500;AN=2;BaseQRankSum=-0.486;ClippingRankSum=0.639;DP=60;FS=3.051;MLEAC=1;MLEAF=0.500;MQ=59.45;MQRankSum=0.162;QD=6.68;ReadPosRankSum=-0.128;SOR=0.283	GT:AD:DP:GQ:PL	0/1:43,16:59:99:429,0,1515
NOT_SCAFFOLDED_NGS_utg21747|quiver|pilon	24001	.	C	CT	367.73	PASS	AC=1;AF=0.500;AN=2;BaseQRankSum=2.117;ClippingRankSum=0.048;DP=73;FS=1.033;MLEAC=1;MLEAF=0.500;MQ=59.21;MQRankSum=2.775;QD=5.04;ReadPosRankSum=-0.692;SOR=0.533	GT:AD:DP:GQ:PL	0/1:47,20:67:99:405,0,1494
NOT_SCAFFOLDED_NGS_utg21747|quiver|pilon	24005	.	T	TC	550.73	PASS	AC=1;AF=0.500;AN=2;BaseQRankSum=-0.533;ClippingRankSum=0.613;DP=77;FS=0.983;MLEAC=1;MLEAF=0.500;MQ=59.25;MQRankSum=-1.999;QD=7.15;ReadPosRankSum=0.063;SOR=0.941	GT:AD:DP:GQ:PL	0/1:54,22:76:99:588,0,1914
NOT_SCAFFOLDED_NGS_utg21747|quiver|pilon	24129	.	C	T	840.77	PASS	AC=1;AF=0.500;AN=2;BaseQRankSum=2.273;ClippingRankSum=-0.510;DP=102;FS=0.000;MLEAC=1;MLEAF=0.500;MQ=60.00;MQRankSum=0.158;QD=8.24;ReadPosRankSum=0.393;SOR=0.767	GT:AD:DP:GQ:PL	0/1:72,30:102:99:869,0,2308
NOT_SCAFFOLDED_NGS_utg21747|quiver|pilon	24212	.	C	T	508.77	PASS	AC=1;AF=0.500;AN=2;BaseQRankSum=0.768;ClippingRankSum=-0.721;DP=62;FS=1.051;MLEAC=1;MLEAF=0.500;MQ=60.00;MQRankSum=0.814;QD=8.21;ReadPosRankSum=0.814;SOR=0.534	GT:AD:DP:GQ:PL	0/1:44,18:62:99:537,0,1423
NOT_SCAFFOLDED_NGS_utg21747|quiver|pilon	24252	.	C	T	402.77	PASS	AC=1;AF=0.500;AN=2;BaseQRankSum=-0.154;ClippingRankSum=0.919;DP=67;FS=3.975;MLEAC=1;MLEAF=0.500;MQ=60.00;MQRankSum=1.081;QD=6.01;ReadPosRankSum=0.860;SOR=1.223	GT:AD:DP:GQ:PL	0/1:51,16:67:99:431,0,1916
NOT_SCAFFOLDED_NGS_utg21747|quiver|pilon	24253	.	T	G	1467.77	PASS	AC=1;AF=0.500;AN=2;BaseQRankSum=0.437;ClippingRankSum=-0.118;DP=64;FS=0.000;MLEAC=1;MLEAF=0.500;MQ=60.00;MQRankSum=-1.435;QD=22.93;ReadPosRankSum=1.283;SOR=0.731	GT:AD:DP:GQ:PL	0/1:24,40:64:99:1496,0,751
NOT_SCAFFOLDED_NGS_utg21747|quiver|pilon	24376	.	G	A	926.77	PASS	AC=1;AF=0.500;AN=2;BaseQRankSum=-1.482;ClippingRankSum=0.376;DP=89;FS=1.747;MLEAC=1;MLEAF=0.500;MQ=59.97;MQRankSum=0.097;QD=10.41;ReadPosRankSum=-0.241;SOR=0.899	GT:AD:DP:GQ:PL	0/1:55,34:89:99:955,0,1880
NOT_SCAFFOLDED_NGS_utg21747|quiver|pilon	24445	.	G	A	1207.77	PASS	AC=1;AF=0.500;AN=2;BaseQRankSum=2.243;ClippingRankSum=-0.120;DP=130;FS=0.724;MLEAC=1;MLEAF=0.500;MQ=60.00;MQRankSum=1.393;QD=9.29;ReadPosRankSum=0.777;SOR=0.806	GT:AD:DP:GQ:PL	0/1:89,40:129:99:1236,0,2958
NOT_SCAFFOLDED_NGS_utg21747|quiver|pilon	24625	.	C	T	904.77	PASS	AC=1;AF=0.500;AN=2;BaseQRankSum=0.879;ClippingRankSum=-0.558;DP=78;FS=4.574;MLEAC=1;MLEAF=0.500;MQ=60.00;MQRankSum=0.775;QD=11.60;ReadPosRankSum=1.416;SOR=0.952	GT:AD:DP:GQ:PL	0/1:49,29:78:99:933,0,1546
NOT_SCAFFOLDED_NGS_utg21747|quiver|pilon	24656	.	A	T	943.77	PASS	AC=1;AF=0.500;AN=2;BaseQRankSum=0.952;ClippingRankSum=-1.058;DP=82;FS=5.891;MLEAC=1;MLEAF=0.500;MQ=59.79;MQRankSum=-1.773;QD=11.51;ReadPosRankSum=1.087;SOR=0.999	GT:AD:DP:GQ:PL	0/1:49,32:81:99:972,0,1802
NOT_SCAFFOLDED_NGS_utg21747|quiver|pilon	24679	.	A	G	572.77	PASS	AC=1;AF=0.500;AN=2;BaseQRankSum=-0.613;ClippingRankSum=0.927;DP=82;FS=2.039;MLEAC=1;MLEAF=0.500;MQ=59.79;MQRankSum=1.000;QD=6.98;ReadPosRankSum=0.466;SOR=0.611	GT:AD:DP:GQ:PL	0/1:58,23:81:99:601,0,2438
NOT_SCAFFOLDED_NGS_utg21747|quiver|pilon	24686	.	TC	T	869.73	PASS	AC=1;AF=0.500;AN=2;BaseQRankSum=1.616;ClippingRankSum=0.755;DP=89;FS=4.320;MLEAC=1;MLEAF=0.500;MQ=59.81;MQRankSum=-0.621;QD=9.77;ReadPosRankSum=0.599;SOR=1.007	GT:AD:DP:GQ:PL	0/1:59,29:88:99:907,0,2223
NOT_SCAFFOLDED_NGS_utg21747|quiver|pilon	24847	.	A	G	464.77	PASS	AC=1;AF=0.500;AN=2;BaseQRankSum=-0.882;ClippingRankSum=0.249;DP=81;FS=2.218;MLEAC=1;MLEAF=0.500;MQ=60.00;MQRankSum=-1.504;QD=5.74;ReadPosRankSum=0.882;SOR=0.957	GT:AD:DP:GQ:PL	0/1:61,19:80:99:493,0,2168
NOT_SCAFFOLDED_NGS_utg21747|quiver|pilon	25020	.	T	C	1840.77	PASS	AC=1;AF=0.500;AN=2;BaseQRankSum=1.322;ClippingRankSum=-0.935;DP=93;FS=0.847;MLEAC=1;MLEAF=0.500;MQ=57.55;MQRankSum=0.711;QD=19.79;ReadPosRankSum=3.949;SOR=0.752	GT:AD:DP:GQ:PL	0/1:31,55:86:99:1869,0,906
NOT_SCAFFOLDED_NGS_utg21747|quiver|pilon	25083	.	G	A	694.77	PASS	AC=1;AF=0.500;AN=2;BaseQRankSum=2.490;ClippingRankSum=-0.985;DP=84;FS=0.000;MLEAC=1;MLEAF=0.500;MQ=54.38;MQRankSum=-4.124;QD=8.27;ReadPosRankSum=4.411;SOR=0.704	GT:AD:DP:GQ:PL	0/1:60,24:84:99:723,0,2418
NOT_SCAFFOLDED_NGS_utg21747|quiver|pilon	25084	.	C	T	1072.77	PASS	AC=1;AF=0.500;AN=2;BaseQRankSum=3.328;ClippingRankSum=0.306;DP=84;FS=0.000;MLEAC=1;MLEAF=0.500;MQ=54.38;MQRankSum=-6.174;QD=12.77;ReadPosRankSum=1.910;SOR=0.643	GT:AD:DP:GQ:PL	0/1:53,31:84:99:1101,0,1475
NOT_SCAFFOLDED_NGS_utg21747|quiver|pilon	25232	.	G	A	558.77	PASS	AC=1;AF=0.500;AN=2;BaseQRankSum=0.087;ClippingRankSum=-0.662;DP=93;FS=0.933;MLEAC=1;MLEAF=0.500;MQ=58.12;MQRankSum=-5.817;QD=6.01;ReadPosRankSum=0.853;SOR=0.862	GT:AD:DP:GQ:PL	0/1:66,24:90:99:587,0,2007
NOT_SCAFFOLDED_NGS_utg21747|quiver|pilon	25258	.	C	T	801.77	PASS	AC=1;AF=0.500;AN=2;BaseQRankSum=-0.644;ClippingRankSum=0.114;DP=102;FS=0.823;MLEAC=1;MLEAF=0.500;MQ=58.30;MQRankSum=-4.827;QD=7.86;ReadPosRankSum=0.924;SOR=0.856	GT:AD:DP:GQ:PL	0/1:70,31:101:99:830,0,2221
NOT_SCAFFOLDED_NGS_utg21747|quiver|pilon	25361	.	T	C	632.77	PASS	AC=1;AF=0.500;AN=2;BaseQRankSum=2.788;ClippingRankSum=-0.221;DP=76;FS=2.239;MLEAC=1;MLEAF=0.500;MQ=59.99;MQRankSum=-0.465;QD=8.33;ReadPosRankSum=2.834;SOR=0.401	GT:AD:DP:GQ:PL	0/1:55,21:76:99:661,0,1770
NOT_SCAFFOLDED_NGS_utg21747|quiver|pilon	25407	.	G	A	874.77	PASS	AC=1;AF=0.500;AN=2;BaseQRankSum=-1.117;ClippingRankSum=0.803;DP=82;FS=5.951;MLEAC=1;MLEAF=0.500;MQ=60.00;MQRankSum=-0.632;QD=10.67;ReadPosRankSum=0.613;SOR=0.505	GT:AD:DP:GQ:PL	0/1:50,32:82:99:903,0,1686
NOT_SCAFFOLDED_NGS_utg21747|quiver|pilon	25447	.	C	T	813.77	PASS	AC=1;AF=0.500;AN=2;BaseQRankSum=-2.101;ClippingRankSum=0.437;DP=71;FS=0.899;MLEAC=1;MLEAF=0.500;MQ=60.00;MQRankSum=1.147;QD=11.46;ReadPosRankSum=1.077;SOR=0.563	GT:AD:DP:GQ:PL	0/1:41,30:71:99:842,0,1386
NOT_SCAFFOLDED_NGS_utg21747|quiver|pilon	25570	.	C	T	582.77	PASS	AC=1;AF=0.500;AN=2;BaseQRankSum=-0.028;ClippingRankSum=0.094;DP=80;FS=2.083;MLEAC=1;MLEAF=0.500;MQ=59.40;MQRankSum=-0.150;QD=7.28;ReadPosRankSum=1.371;SOR=0.454	GT:AD:DP:GQ:PL	0/1:56,22:78:99:611,0,1844
NOT_SCAFFOLDED_NGS_utg21747|quiver|pilon	25739	.	A	ATT	522.73	PASS	AC=1;AF=0.500;AN=2;BaseQRankSum=-1.176;ClippingRankSum=-1.306;DP=72;FS=2.391;MLEAC=1;MLEAF=0.500;MQ=60.00;MQRankSum=0.560;QD=7.26;ReadPosRankSum=0.251;SOR=1.158	GT:AD:DP:GQ:PL	0/1:40,19:59:99:560,0,1412
NOT_SCAFFOLDED_NGS_utg21747|quiver|pilon	25815	.	A	T	849.77	PASS	AC=1;AF=0.500;AN=2;BaseQRankSum=-0.025;ClippingRankSum=1.900;DP=70;FS=0.000;MLEAC=1;MLEAF=0.500;MQ=58.00;MQRankSum=2.108;QD=12.14;ReadPosRankSum=-0.343;SOR=0.619	GT:AD:DP:GQ:PL	0/1:45,25:70:99:878,0,1774
NOT_SCAFFOLDED_NGS_utg21747|quiver|pilon	25828	.	T	G	900.77	PASS	AC=1;AF=0.500;AN=2;BaseQRankSum=0.178;ClippingRankSum=0.310;DP=67;FS=0.000;MLEAC=1;MLEAF=0.500;MQ=57.91;MQRankSum=1.552;QD=13.44;ReadPosRankSum=-0.310;SOR=0.762	GT:AD:DP:GQ:PL	0/1:44,23:67:99:929,0,1846
NOT_SCAFFOLDED_NGS_utg21747|quiver|pilon	25853	.	A	G	463.77	PASS	AC=1;AF=0.500;AN=2;BaseQRankSum=1.790;ClippingRankSum=-0.104;DP=54;FS=8.378;MLEAC=1;MLEAF=0.500;MQ=57.40;MQRankSum=1.695;QD=8.59;ReadPosRankSum=-0.483;SOR=1.069	GT:AD:DP:GQ:PL	0/1:38,16:54:99:492,0,1482
NOT_SCAFFOLDED_NGS_utg21747|quiver|pilon	25875	.	C	T	661.77	SnpCluster	AC=1;AF=0.500;AN=2;BaseQRankSum=-0.155;ClippingRankSum=-0.447;DP=57;FS=0.000;MLEAC=1;MLEAF=0.500;MQ=58.06;MQRankSum=3.180;QD=11.61;ReadPosRankSum=2.155;SOR=0.662	GT:AD:DP:GQ:PL	0/1:34,23:57:99:690,0,1316
NOT_SCAFFOLDED_NGS_utg21747|quiver|pilon	25879	.	T	C	468.77	SnpCluster	AC=1;AF=0.500;AN=2;BaseQRankSum=1.598;ClippingRankSum=0.126;DP=59;FS=1.104;MLEAC=1;MLEAF=0.500;MQ=58.44;MQRankSum=2.921;QD=7.95;ReadPosRankSum=1.180;SOR=0.946	GT:AD:DP:GQ:PL	0/1:42,17:59:99:497,0,1568
NOT_SCAFFOLDED_NGS_utg21747|quiver|pilon	25884	.	C	A	252.77	SnpCluster	AC=1;AF=0.500;AN=2;BaseQRankSum=0.032;ClippingRankSum=1.530;DP=56;FS=0.000;MLEAC=1;MLEAF=0.500;MQ=59.20;MQRankSum=-1.251;QD=4.51;ReadPosRankSum=-0.332;SOR=0.693	GT:AD:DP:GQ:PL	0/1:46,10:56:99:281,0,1901
NOT_SCAFFOLDED_NGS_utg21747|quiver|pilon	25888	.	C	T	249.77	SnpCluster	AC=1;AF=0.500;AN=2;BaseQRankSum=1.872;ClippingRankSum=-0.032;DP=56;FS=0.000;MLEAC=1;MLEAF=0.500;MQ=59.27;MQRankSum=-0.524;QD=4.46;ReadPosRankSum=-0.160;SOR=0.782	GT:AD:DP:GQ:PL	0/1:46,10:56:99:278,0,1942
NOT_SCAFFOLDED_NGS_utg21747|quiver|pilon	25946	.	G	C	616.77	PASS	AC=1;AF=0.500;AN=2;BaseQRankSum=1.401;ClippingRankSum=-1.930;DP=59;FS=0.000;MLEAC=1;MLEAF=0.500;MQ=59.27;MQRankSum=0.008;QD=10.45;ReadPosRankSum=-1.241;SOR=0.823	GT:AD:DP:GQ:PL	0/1:39,20:59:99:645,0,1380
NOT_SCAFFOLDED_NGS_utg21747|quiver|pilon	26036	.	A	T	330.77	PASS	AC=1;AF=0.500;AN=2;BaseQRankSum=0.464;ClippingRankSum=0.202;DP=48;FS=1.288;MLEAC=1;MLEAF=0.500;MQ=59.94;MQRankSum=-0.964;QD=6.89;ReadPosRankSum=1.226;SOR=1.022	GT:AD:DP:GQ:PL	0/1:36,12:48:99:359,0,1211
NOT_SCAFFOLDED_NGS_utg21747|quiver|pilon	26093	.	G	A	830.77	PASS	AC=1;AF=0.500;AN=2;BaseQRankSum=-0.057;ClippingRankSum=1.367;DP=67;FS=0.939;MLEAC=1;MLEAF=0.500;MQ=59.56;MQRankSum=-0.197;QD=12.40;ReadPosRankSum=1.138;SOR=0.794	GT:AD:DP:GQ:PL	0/1:39,28:67:99:859,0,1307
NOT_SCAFFOLDED_NGS_utg21747|quiver|pilon	26161	.	T	C	361.77	PASS	AC=1;AF=0.500;AN=2;BaseQRankSum=0.493;ClippingRankSum=-0.148;DP=62;FS=1.136;MLEAC=1;MLEAF=0.500;MQ=60.00;MQRankSum=-0.493;QD=5.83;ReadPosRankSum=-1.578;SOR=0.717	GT:AD:DP:GQ:PL	0/1:47,15:62:99:390,0,1588
NOT_SCAFFOLDED_NGS_utg21747|quiver|pilon	26177	.	C	T	462.77	PASS	AC=1;AF=0.500;AN=2;BaseQRankSum=-1.532;ClippingRankSum=-1.616;DP=61;FS=0.000;MLEAC=1;MLEAF=0.500;MQ=59.47;MQRankSum=-1.080;QD=7.59;ReadPosRankSum=-0.963;SOR=0.818	GT:AD:DP:GQ:PL	0/1:46,15:61:99:491,0,1855
NOT_SCAFFOLDED_NGS_utg21747|quiver|pilon	26183	.	C	T	459.77	PASS	AC=1;AF=0.500;AN=2;BaseQRankSum=-2.926;ClippingRankSum=0.493;DP=62;FS=1.151;MLEAC=1;MLEAF=0.500;MQ=58.93;MQRankSum=-0.427;QD=7.42;ReadPosRankSum=0.378;SOR=0.657	GT:AD:DP:GQ:PL	0/1:47,15:62:99:488,0,1900
NOT_SCAFFOLDED_NGS_utg21747|quiver|pilon	26224	.	A	C	440.77	PASS	AC=1;AF=0.500;AN=2;BaseQRankSum=2.199;ClippingRankSum=-1.173;DP=66;FS=0.000;MLEAC=1;MLEAF=0.500;MQ=56.07;MQRankSum=-3.944;QD=6.68;ReadPosRankSum=2.625;SOR=0.681	GT:AD:DP:GQ:PL	0/1:49,17:66:99:469,0,1519
NOT_SCAFFOLDED_NGS_utg21747|quiver|pilon	26318	.	A	G	529.77	PASS	AC=1;AF=0.500;AN=2;BaseQRankSum=-0.822;ClippingRankSum=1.129;DP=78;FS=3.517;MLEAC=1;MLEAF=0.500;MQ=56.72;MQRankSum=1.330;QD=6.79;ReadPosRankSum=0.349;SOR=0.666	GT:AD:DP:GQ:PL	0/1:52,22:74:99:558,0,1745
NOT_SCAFFOLDED_NGS_utg21747|quiver|pilon	26363	.	A	C	1540.77	PASS	AC=1;AF=0.500;AN=2;BaseQRankSum=0.982;ClippingRankSum=-0.154;DP=84;FS=16.715;MLEAC=1;MLEAF=0.500;MQ=59.83;MQRankSum=0.462;QD=18.34;ReadPosRankSum=2.459;SOR=1.496	GT:AD:DP:GQ:PL	0/1:35,40:75:99:1569,0,1773
NOT_SCAFFOLDED_NGS_utg21747|quiver|pilon	26373	.	G	T	1506.77	PASS	AC=1;AF=0.500;AN=2;BaseQRankSum=2.309;ClippingRankSum=0.270;DP=87;FS=19.093;MLEAC=1;MLEAF=0.500;MQ=59.64;MQRankSum=-0.309;QD=17.32;ReadPosRankSum=1.260;SOR=1.857	GT:AD:DP:GQ:PL	0/1:40,39:79:99:1535,0,1923
NOT_SCAFFOLDED_NGS_utg21747|quiver|pilon	26522	.	T	C	443.77	PASS	AC=1;AF=0.500;AN=2;BaseQRankSum=0.475;ClippingRankSum=-0.107;DP=37;FS=1.314;MLEAC=1;MLEAF=0.500;MQ=60.49;MQRankSum=0.291;QD=11.99;ReadPosRankSum=1.150;SOR=1.123	GT:AD:DP:GQ:PL	0/1:21,16:37:99:472,0,673
NOT_SCAFFOLDED_NGS_utg21747|quiver|pilon	26599	.	G	T	107.77	PASS	AC=1;AF=0.500;AN=2;BaseQRankSum=0.000;ClippingRankSum=-0.423;DP=21;FS=0.000;MLEAC=1;MLEAF=0.500;MQ=58.36;MQRankSum=0.106;QD=5.13;ReadPosRankSum=-0.847;SOR=0.569	GT:AD:DP:GQ:PL	0/1:17,3:20:99:136,0,696
NOT_SCAFFOLDED_NGS_utg21747|quiver|pilon	26631	.	T	A	289.77	PASS	AC=1;AF=0.500;AN=2;BaseQRankSum=1.039;ClippingRankSum=1.795;DP=35;FS=22.335;MLEAC=1;MLEAF=0.500;MQ=59.36;MQRankSum=0.813;QD=8.28;ReadPosRankSum=-1.153;SOR=4.804	GT:AD:DP:GQ:PL	0/1:24,10:34:99:318,0,804
NOT_SCAFFOLDED_NGS_utg21747|quiver|pilon	26725	.	T	G	913.77	PASS	AC=1;AF=0.500;AN=2;BaseQRankSum=0.597;ClippingRankSum=-0.926;DP=54;FS=1.094;MLEAC=1;MLEAF=0.500;MQ=56.54;MQRankSum=-3.869;QD=16.92;ReadPosRankSum=1.428;SOR=0.914	GT:AD:DP:GQ:PL	0/1:28,26:54:99:942,0,997
NOT_SCAFFOLDED_NGS_utg21747|quiver|pilon	26737	.	C	T	276.77	PASS	AC=1;AF=0.500;AN=2;BaseQRankSum=1.709;ClippingRankSum=-0.120;DP=60;FS=0.000;MLEAC=1;MLEAF=0.500;MQ=56.45;MQRankSum=-3.687;QD=4.61;ReadPosRankSum=0.896;SOR=0.582	GT:AD:DP:GQ:PL	0/1:48,12:60:99:305,0,1736
NOT_SCAFFOLDED_NGS_utg21747|quiver|pilon	26764	.	C	A	135.77	PASS	AC=1;AF=0.500;AN=2;BaseQRankSum=-0.478;ClippingRankSum=0.844;DP=61;FS=0.000;MLEAC=1;MLEAF=0.500;MQ=57.68;MQRankSum=-3.040;QD=2.23;ReadPosRankSum=-0.010;SOR=0.892	GT:AD:DP:GQ:PL	0/1:52,9:61:99:164,0,1841
NOT_SCAFFOLDED_NGS_utg21747|quiver|pilon	26866	.	T	A	698.77	PASS	AC=1;AF=0.500;AN=2;BaseQRankSum=-0.934;ClippingRankSum=-0.047;DP=51;FS=8.673;MLEAC=1;MLEAF=0.500;MQ=49.77;MQRankSum=-5.350;QD=13.70;ReadPosRankSum=0.236;SOR=2.120	GT:AD:DP:GQ:PL	0/1:27,24:51:99:727,0,859
NOT_SCAFFOLDED_NGS_utg21747|quiver|pilon	26937	.	G	A	238.77	PASS	AC=1;AF=0.500;AN=2;BaseQRankSum=0.609;ClippingRankSum=-0.293;DP=31;FS=10.236;MLEAC=1;MLEAF=0.500;MQ=41.76;MQRankSum=-0.880;QD=7.70;ReadPosRankSum=0.609;SOR=0.876	GT:AD:DP:GQ:PL	0/1:23,8:31:99:267,0,942
NOT_SCAFFOLDED_NGS_utg21747|quiver|pilon	26938	.	A	T	238.77	PASS	AC=1;AF=0.500;AN=2;BaseQRankSum=1.738;ClippingRankSum=0.745;DP=31;FS=10.236;MLEAC=1;MLEAF=0.500;MQ=41.76;MQRankSum=-1.151;QD=7.70;ReadPosRankSum=0.609;SOR=0.876	GT:AD:DP:GQ:PL	0/1:23,8:31:99:267,0,942
NOT_SCAFFOLDED_NGS_utg21747|quiver|pilon	27001	.	C	T	188.77	PASS	AC=1;AF=0.500;AN=2;BaseQRankSum=-0.112;ClippingRankSum=0.485;DP=21;FS=4.419;MLEAC=1;MLEAF=0.500;MQ=40.17;MQRankSum=0.485;QD=8.99;ReadPosRankSum=-0.112;SOR=1.527	GT:AD:DP:GQ:PL	0/1:14,7:21:99:217,0,500
NOT_SCAFFOLDED_NGS_utg21747|quiver|pilon	27040	.	A	T	489.77	PASS	AC=1;AF=0.500;AN=2;BaseQRankSum=-0.604;ClippingRankSum=1.018;DP=34;FS=0.000;MLEAC=1;MLEAF=0.500;MQ=53.94;MQRankSum=0.776;QD=14.40;ReadPosRankSum=1.880;SOR=0.859	GT:AD:DP:GQ:PL	0/1:16,18:34:99:518,0,526
NOT_SCAFFOLDED_NGS_utg21747|quiver|pilon	27162	.	C	A	825.77	PASS	AC=1;AF=0.500;AN=2;BaseQRankSum=0.565;ClippingRankSum=-0.514;DP=56;FS=0.000;MLEAC=1;MLEAF=0.500;MQ=59.02;MQRankSum=0.177;QD=14.75;ReadPosRankSum=2.318;SOR=0.618	GT:AD:DP:GQ:PL	0/1:26,29:55:99:854,0,725
NOT_SCAFFOLDED_NGS_utg21747|quiver|pilon	27269	.	G	A	634.77	PASS	AC=1;AF=0.500;AN=2;BaseQRankSum=-0.118;ClippingRankSum=1.009;DP=54;FS=3.983;MLEAC=1;MLEAF=0.500;MQ=57.73;MQRankSum=-1.446;QD=11.75;ReadPosRankSum=0.991;SOR=1.329	GT:AD:DP:GQ:PL	0/1:32,21:53:99:663,0,1057
NOT_SCAFFOLDED_NGS_utg21747|quiver|pilon	27290	.	C	G	664.77	PASS	AC=1;AF=0.500;AN=2;BaseQRankSum=0.236;ClippingRankSum=2.058;DP=57;FS=5.609;MLEAC=1;MLEAF=0.500;MQ=57.63;MQRankSum=-1.846;QD=11.66;ReadPosRankSum=0.691;SOR=1.529	GT:AD:DP:GQ:PL	0/1:34,23:57:99:693,0,1092
NOT_SCAFFOLDED_NGS_utg21747|quiver|pilon	27324	.	C	T	792.77	PASS	AC=1;AF=0.500;AN=2;BaseQRankSum=0.419;ClippingRankSum=-1.032;DP=65;FS=3.526;MLEAC=1;MLEAF=0.500;MQ=59.50;MQRankSum=-1.205;QD=12.20;ReadPosRankSum=2.456;SOR=1.229	GT:AD:DP:GQ:PL	0/1:38,27:65:99:821,0,1174
NOT_SCAFFOLDED_NGS_utg21747|quiver|pilon	27516	.	G	C	348.77	PASS	AC=1;AF=0.500;AN=2;BaseQRankSum=1.467;ClippingRankSum=1.467;DP=54;FS=32.696;MLEAC=1;MLEAF=0.500;MQ=53.37;MQRankSum=-4.005;QD=6.46;ReadPosRankSum=1.176;SOR=5.134	GT:AD:DP:GQ:PL	0/1:42,12:54:99:377,0,1722
NOT_SCAFFOLDED_NGS_utg21747|quiver|pilon	27519	.	G	A	345.77	PASS	AC=1;AF=0.500;AN=2;BaseQRankSum=1.732;ClippingRankSum=0.372;DP=53;FS=33.176;MLEAC=1;MLEAF=0.500;MQ=53.22;MQRankSum=-3.964;QD=6.52;ReadPosRankSum=0.606;SOR=5.134	GT:AD:DP:GQ:PL	0/1:41,12:53:99:374,0,1763
NOT_SCAFFOLDED_NGS_utg21747|quiver|pilon	27570	.	T	A	215.77	PASS	AC=1;AF=0.500;AN=2;BaseQRankSum=-0.513;ClippingRankSum=-0.120;DP=55;FS=10.382;MLEAC=1;MLEAF=0.500;MQ=55.85;MQRankSum=-4.615;QD=3.92;ReadPosRankSum=2.215;SOR=2.294	GT:AD:DP:GQ:PL	0/1:45,10:55:99:244,0,1540
NOT_SCAFFOLDED_NGS_utg21747|quiver|pilon	27660	.	C	T	89.77	PASS	AC=1;AF=0.500;AN=2;BaseQRankSum=2.407;ClippingRankSum=0.207;DP=47;FS=16.588;MLEAC=1;MLEAF=0.500;MQ=55.99;MQRankSum=-3.554;QD=1.91;ReadPosRankSum=-2.630;SOR=3.905	GT:AD:DP:GQ:PL	0/1:41,6:47:99:118,0,1396
NOT_SCAFFOLDED_NGS_utg21747|quiver|pilon	27682	.	AGT	A	166.73	PASS	AC=1;AF=0.500;AN=2;BaseQRankSum=0.393;ClippingRankSum=-1.053;DP=55;FS=10.602;MLEAC=1;MLEAF=0.500;MQ=53.46;MQRankSum=-2.397;QD=3.03;ReadPosRankSum=-0.748;SOR=3.180	GT:AD:DP:GQ:PL	0/1:44,8:52:99:204,0,1817
NOT_SCAFFOLDED_NGS_utg21747|quiver|pilon	27726	.	T	C	256.77	PASS	AC=1;AF=0.500;AN=2;BaseQRankSum=3.605;ClippingRankSum=0.289;DP=87;FS=7.715;MLEAC=1;MLEAF=0.500;MQ=51.86;MQRankSum=-0.952;QD=2.95;ReadPosRankSum=0.591;SOR=2.114	GT:AD:DP:GQ:PL	0/1:73,13:86:99:285,0,2307
NOT_SCAFFOLDED_NGS_utg21747|quiver|pilon	27761	.	T	G	842.77	PASS	AC=1;AF=0.500;AN=2;BaseQRankSum=0.265;ClippingRankSum=1.134;DP=105;FS=19.927;MLEAC=1;MLEAF=0.500;MQ=52.28;MQRankSum=0.507;QD=8.03;ReadPosRankSum=2.051;SOR=0.211	GT:AD:DP:GQ:PL	0/1:63,31:94:99:871,0,2060
NOT_SCAFFOLDED_NGS_utg21747|quiver|pilon	27763	.	T	C	317.77	PASS	AC=1;AF=0.500;AN=2;BaseQRankSum=2.530;ClippingRankSum=-1.869;DP=105;FS=17.509;MLEAC=1;MLEAF=0.500;MQ=52.46;MQRankSum=0.031;QD=3.03;ReadPosRankSum=-0.743;SOR=3.119	GT:AD:DP:GQ:PL	0/1:79,15:94:99:346,0,2780
NOT_SCAFFOLDED_NGS_utg21747|quiver|pilon	27808	.	C	A	303.77	PASS	AC=1;AF=0.500;AN=2;BaseQRankSum=1.555;ClippingRankSum=-0.043;DP=128;FS=12.904;MLEAC=1;MLEAF=0.500;MQ=52.56;MQRankSum=1.162;QD=2.37;ReadPosRankSum=2.281;SOR=1.856	GT:AD:DP:GQ:PL	0/1:97,15:112:99:332,0,4026
NOT_SCAFFOLDED_NGS_utg21747|quiver|pilon	27812	.	G	A	297.77	PASS	AC=1;AF=0.500;AN=2;BaseQRankSum=1.561;ClippingRankSum=0.030;DP=129;FS=12.476;MLEAC=1;MLEAF=0.500;MQ=52.48;MQRankSum=1.028;QD=2.31;ReadPosRankSum=2.027;SOR=1.870	GT:AD:DP:GQ:PL	0/1:98,15:113:99:326,0,4084
NOT_SCAFFOLDED_NGS_utg21747|quiver|pilon	27944	.	A	G	191.77	PASS	AC=1;AF=0.500;AN=2;BaseQRankSum=2.698;ClippingRankSum=-1.023;DP=61;FS=23.545;MLEAC=1;MLEAF=0.500;MQ=49.16;MQRankSum=-3.068;QD=3.14;ReadPosRankSum=1.218;SOR=4.579	GT:AD:DP:GQ:PL	0/1:51,10:61:99:220,0,1577
NOT_SCAFFOLDED_NGS_utg21747|quiver|pilon	27963	.	G	A	71.77	LowQD	AC=1;AF=0.500;AN=2;BaseQRankSum=3.334;ClippingRankSum=0.559;DP=64;FS=14.063;MLEAC=1;MLEAF=0.500;MQ=51.85;MQRankSum=-3.399;QD=1.12;ReadPosRankSum=-2.538;SOR=3.572	GT:AD:DP:GQ:PL	0/1:57,7:64:99:100,0,1745
NOT_SCAFFOLDED_NGS_utg21747|quiver|pilon	28331	.	C	G	432.77	PASS	AC=1;AF=0.500;AN=2;BaseQRankSum=0.685;ClippingRankSum=0.685;DP=17;FS=24.693;MLEAC=1;MLEAF=0.500;MQ=39.83;MQRankSum=-0.685;QD=25.46;ReadPosRankSum=-1.528;SOR=2.601	GT:AD:DP:GQ:PL	0/1:5,12:17:99:461,0,154
NOT_SCAFFOLDED_NGS_utg21747|quiver|pilon	28526	.	A	ATG	246.73	PASS	AC=1;AF=0.500;AN=2;BaseQRankSum=2.285;ClippingRankSum=-0.627;DP=14;FS=0.000;MLEAC=1;MLEAF=0.500;MQ=44.77;MQRankSum=1.468;QD=17.62;ReadPosRankSum=0.471;SOR=0.593	GT:AD:DP:GQ:PL	0/1:6,8:14:99:284,0,190
NOT_SCAFFOLDED_NGS_utg21747|quiver|pilon	28540	.	A	G	100.77	PASS	AC=1;AF=0.500;AN=2;BaseQRankSum=-1.256;ClippingRankSum=1.545;DP=13;FS=2.158;MLEAC=1;MLEAF=0.500;MQ=47.31;MQRankSum=-1.670;QD=7.75;ReadPosRankSum=-0.533;SOR=1.329	GT:AD:DP:GQ:PL	0/1:8,5:13:99:129,0,267
NOT_SCAFFOLDED_NGS_utg21747|quiver|pilon	28587	.	C	T	370.77	PASS	AC=1;AF=0.500;AN=2;BaseQRankSum=-0.296;ClippingRankSum=-0.691;DP=13;FS=7.160;MLEAC=1;MLEAF=0.500;MQ=55.79;MQRankSum=1.678;QD=28.52;ReadPosRankSum=0.691;SOR=0.982	GT:AD:DP:GQ:PL	0/1:2,11:13:48:399,0,48
NOT_SCAFFOLDED_NGS_utg21747|quiver|pilon	29944	.	T	TC	79	PASS	AC=2;AF=1.00;AN=2;DP=5;FS=0.000;MLEAC=2;MLEAF=1.00;MQ=48.46;QD=15.80;SOR=1.609	GT:AD:DP:GQ:PL	1/1:0,4:4:12:116,12,0
NOT_SCAFFOLDED_NGS_utg21747|quiver|pilon	38751	.	T	TA	211.77	PASS	AC=2;AF=1.00;AN=2;DP=8;FS=0.000;MLEAC=2;MLEAF=1.00;MQ=38.32;QD=26.47;SOR=0.941	GT:AD:DP:GQ:PL	1/1:0,7:7:21:249,21,0
NOT_SCAFFOLDED_NGS_utg21747|quiver|pilon	39571	.	T	C	147.03	PASS	AC=2;AF=1.00;AN=2;DP=5;FS=0.000;MLEAC=2;MLEAF=1.00;MQ=50.49;QD=29.41;SOR=3.258	GT:AD:DP:GQ:PL	1/1:0,4:4:12:175,12,0
NOT_SCAFFOLDED_NGS_utg21747|quiver|pilon	39841	.	T	C	131.03	LowCoverage	AC=2;AF=1.00;AN=2;DP=4;FS=0.000;MLEAC=2;MLEAF=1.00;MQ=36.83;QD=32.76;SOR=3.258	GT:AD:DP:GQ:PL	1/1:0,4:4:12:159,12,0
NOT_SCAFFOLDED_NGS_utg21747|quiver|pilon	39859	.	A	G	89.28	LowCoverage	AC=2;AF=1.00;AN=2;DP=3;FS=0.000;MLEAC=2;MLEAF=1.00;MQ=35.71;QD=29.76;SOR=2.833	GT:AD:DP:GQ:PL	1/1:0,3:3:9:117,9,0
NOT_SCAFFOLDED_NGS_utg4263|quiver|pilon	242	.	A	C	42.77	LowQual	AC=1;AF=0.500;AN=2;BaseQRankSum=1.331;ClippingRankSum=-0.444;DP=27;FS=9.118;MLEAC=1;MLEAF=0.500;MQ=38.10;MQRankSum=-2.355;QD=1.58;ReadPosRankSum=-0.034;SOR=3.105	GT:AD:DP:GQ:PL	0/1:23,4:27:71:71,0,797
NOT_SCAFFOLDED_NGS_utg4263|quiver|pilon	273	.	G	A	95.77	PASS	AC=1;AF=0.500;AN=2;BaseQRankSum=-0.883;ClippingRankSum=1.569;DP=30;FS=1.744;MLEAC=1;MLEAF=0.500;MQ=40.56;MQRankSum=-1.961;QD=3.19;ReadPosRankSum=1.324;SOR=1.244	GT:AD:DP:GQ:PL	0/1:23,7:30:99:124,0,740
NOT_SCAFFOLDED_NGS_utg4263|quiver|pilon	300	.	T	C	131.77	PASS	AC=1;AF=0.500;AN=2;BaseQRankSum=-3.785;ClippingRankSum=-1.950;DP=29;FS=0.000;MLEAC=1;MLEAF=0.500;MQ=40.45;MQRankSum=-2.822;QD=4.54;ReadPosRankSum=-1.445;SOR=0.602	GT:AD:DP:GQ:PL	0/1:19,10:29:99:160,0,691
NOT_SCAFFOLDED_NGS_utg4263|quiver|pilon	351	.	A	T	103.77	PASS	AC=1;AF=0.500;AN=2;BaseQRankSum=0.372;ClippingRankSum=-0.372;DP=21;FS=9.084;MLEAC=1;MLEAF=0.500;MQ=45.11;MQRankSum=-2.766;QD=4.94;ReadPosRankSum=-0.372;SOR=3.180	GT:AD:DP:GQ:PL	0/1:16,5:21:99:132,0,576
NOT_SCAFFOLDED_NGS_utg4263|quiver|pilon	26314	.	GGT	G	40.73	LowQD;LowQual	AC=1;AF=0.500;AN=2;BaseQRankSum=1.234;ClippingRankSum=0.181;DP=59;FS=4.597;MLEAC=1;MLEAF=0.500;MQ=59.98;MQRankSum=0.115;QD=0.69;ReadPosRankSum=1.332;SOR=0.140	GT:AD:DP:GQ:PL	0/1:40,7:47:78:78,0,1060
NOT_SCAFFOLDED_NGS_utg4263|quiver|pilon	37334	.	GCA	G	114.73	PASS	AC=1;AF=0.500;AN=2;BaseQRankSum=2.575;ClippingRankSum=0.543;DP=39;FS=14.799;MLEAC=1;MLEAF=0.500;MQ=60.00;MQRankSum=0.402;QD=2.94;ReadPosRankSum=2.480;SOR=3.872	GT:AD:DP:GQ:PL	0/1:24,7:31:99:152,0,718
NOT_SCAFFOLDED_NGS_utg4263|quiver|pilon	37990	.	TTC	T	65.73	PASS	AC=1;AF=0.500;AN=2;BaseQRankSum=0.323;ClippingRankSum=-0.839;DP=24;FS=0.000;MLEAC=1;MLEAF=0.500;MQ=53.86;MQRankSum=-1.614;QD=2.74;ReadPosRankSum=0.194;SOR=0.693	GT:AD:DP:GQ:PL	0/1:8,6:14:99:103,0,150
NOT_SCAFFOLDED_NGS_utg4263|quiver|pilon	43042	.	A	G	192.77	PASS	AC=1;AF=0.500;AN=2;BaseQRankSum=-0.203;ClippingRankSum=0.257;DP=53;FS=25.046;MLEAC=1;MLEAF=0.500;MQ=57.29;MQRankSum=-1.990;QD=3.64;ReadPosRankSum=-0.366;SOR=5.015	GT:AD:DP:GQ:PL	0/1:31,12:43:99:221,0,1651
NOT_SCAFFOLDED_NGS_utg4263|quiver|pilon	43054	.	A	G	159.77	PASS	AC=1;AF=0.500;AN=2;BaseQRankSum=-0.729;ClippingRankSum=-0.569;DP=70;FS=27.758;MLEAC=1;MLEAF=0.500;MQ=57.71;MQRankSum=-2.646;QD=2.28;ReadPosRankSum=-1.448;SOR=5.136	GT:AD:DP:GQ:PL	0/1:44,12:56:99:188,0,1951
NOT_SCAFFOLDED_NGS_utg5047|quiver|pilon	86735	.	T	TG	76	PASS	AC=2;AF=1.00;AN=2;DP=5;FS=0.000;MLEAC=2;MLEAF=1.00;MQ=60.00;QD=15.20;SOR=1.609	GT:AD:DP:GQ:PL	1/1:0,4:4:12:113,12,0
NOT_SCAFFOLDED_NGS_utg5047|quiver|pilon	93790	.	AAAC	A	63.73	PASS	AC=1;AF=0.500;AN=2;BaseQRankSum=-0.134;ClippingRankSum=-0.582;DP=29;FS=0.000;MLEAC=1;MLEAF=0.500;MQ=60.00;MQRankSum=-0.224;QD=2.20;ReadPosRankSum=1.843;SOR=0.593	GT:AD:DP:GQ:PL	0/1:17,4:21:99:101,0,615
NOT_SCAFFOLDED_NGS_utg5732|quiver|pilon	7891	.	G	GAGAA	475.94	PASS	AC=2;AF=1.00;AN=2;BaseQRankSum=1.470;ClippingRankSum=-1.203;DP=27;FS=0.000;MLEAC=2;MLEAF=1.00;MQ=53.40;MQRankSum=-0.401;QD=17.63;ReadPosRankSum=-0.668;SOR=1.473	GT:AD:DP:GQ:PL	1/1:1,12:13:13:513,13,0
NOT_SCAFFOLDED_NGS_utg5732|quiver|pilon	58648	.	T	TG	129.73	PASS	AC=1;AF=0.500;AN=2;BaseQRankSum=0.470;ClippingRankSum=1.098;DP=11;FS=0.000;MLEAC=1;MLEAF=0.500;MQ=60.00;MQRankSum=-1.098;QD=11.79;ReadPosRankSum=1.268;SOR=0.693	GT:AD:DP:GQ:PL	0/1:5,5:10:99:167,0,141
NOT_SCAFFOLDED_NGS_utg5732|quiver|pilon	68466	.	T	A	57.77	PASS	AC=1;AF=0.500;AN=2;BaseQRankSum=1.804;ClippingRankSum=-0.505;DP=15;FS=11.139;MLEAC=1;MLEAF=0.500;MQ=40.52;MQRankSum=-0.072;QD=3.85;ReadPosRankSum=0.217;SOR=2.792	GT:AD:DP:GQ:PL	0/1:12,3:15:86:86,0,389
NOT_SCAFFOLDED_NGS_utg5732|quiver|pilon	71264	.	A	AG	58.25	LowCoverage	AC=2;AF=1.00;AN=2;DP=4;FS=0.000;MLEAC=2;MLEAF=1.00;MQ=58.79;QD=14.56;SOR=1.179	GT:AD:DP:GQ:PL	1/1:0,3:3:9:95,9,0
NOT_SCAFFOLDED_NGS_utg5518|quiver|pilon	47887	.	GAC	G	39.73	LowQD;LowQual	AC=1;AF=0.500;AN=2;BaseQRankSum=-0.778;ClippingRankSum=-0.212;DP=27;FS=6.113;MLEAC=1;MLEAF=0.500;MQ=60.00;MQRankSum=-0.071;QD=1.47;ReadPosRankSum=0.354;SOR=1.447	GT:AD:DP:GQ:PL	0/1:10,4:14:77:77,0,268
NOT_SCAFFOLDED_NGS_utg5518|quiver|pilon	60101	.	G	T	61.77	PASS	AC=1;AF=0.500;AN=2;BaseQRankSum=-1.090;ClippingRankSum=0.934;DP=14;FS=7.549;MLEAC=1;MLEAF=0.500;MQ=33.42;MQRankSum=-1.713;QD=4.41;ReadPosRankSum=1.090;SOR=0.850	GT:AD:DP:GQ:PL	0/1:11,3:14:90:90,0,651
NOT_SCAFFOLDED_NGS_utg5518|quiver|pilon	60102	.	C	T	61.77	PASS	AC=1;AF=0.500;AN=2;BaseQRankSum=-2.093;ClippingRankSum=0.072;DP=15;FS=8.129;MLEAC=1;MLEAF=0.500;MQ=33.90;MQRankSum=-1.660;QD=4.12;ReadPosRankSum=1.083;SOR=0.843	GT:AD:DP:GQ:PL	0/1:12,3:15:90:90,0,651
NOT_SCAFFOLDED_NGS_utg5518|quiver|pilon	85292	.	AGT	A	108.73	PASS	AC=1;AF=0.500;AN=2;BaseQRankSum=1.125;ClippingRankSum=-0.646;DP=46;FS=9.653;MLEAC=1;MLEAF=0.500;MQ=60.00;MQRankSum=-0.314;QD=2.36;ReadPosRankSum=1.922;SOR=2.712	GT:AD:DP:GQ:PL	0/1:29,8:37:99:146,0,830
NOT_SCAFFOLDED_NGS_utg5656|quiver|pilon	148970	.	CGT	C	32.73	LowQD;LowQual	AC=1;AF=0.500;AN=2;BaseQRankSum=0.150;ClippingRankSum=1.150;DP=34;FS=0.000;MLEAC=1;MLEAF=0.500;MQ=58.58;MQRankSum=-1.750;QD=0.96;ReadPosRankSum=-0.283;SOR=0.784	GT:AD:DP:GQ:PL	0/1:15,4:19:70:70,0,379
NOT_SCAFFOLDED_NGS_utg9730|quiver|pilon	8206	.	TTC	T	58.73	PASS	AC=1;AF=0.500;AN=2;BaseQRankSum=-0.653;ClippingRankSum=-1.759;DP=24;FS=0.000;MLEAC=1;MLEAF=0.500;MQ=52.39;MQRankSum=-1.558;QD=2.45;ReadPosRankSum=-0.530;SOR=1.022	GT:AD:DP:GQ:PL	0/1:11,6:17:96:96,0,215
NOT_SCAFFOLDED_NGS_utg10147|quiver|pilon	1645	.	T	TC	158.80	PASS	AC=2;AF=1.00;AN=2;DP=7;FS=0.000;MLEAC=2;MLEAF=1.00;MQ=60.00;QD=22.69;SOR=1.329	GT:AD:DP:GQ:PL	1/1:0,6:6:18:196,18,0
NOT_SCAFFOLDED_NGS_utg10147|quiver|pilon	15526	.	G	GT	113.73	PASS	AC=1;AF=0.500;AN=2;BaseQRankSum=-0.895;ClippingRankSum=0.428;DP=29;FS=11.974;MLEAC=1;MLEAF=0.500;MQ=56.60;MQRankSum=-0.039;QD=3.92;ReadPosRankSum=1.129;SOR=2.230	GT:AD:DP:GQ:PL	0/1:15,6:21:99:151,0,470
NOT_SCAFFOLDED_NGS_utg10147|quiver|pilon	15614	.	T	C	81.77	PASS	AC=1;AF=0.500;AN=2;BaseQRankSum=2.105;ClippingRankSum=-0.313;DP=26;FS=10.447;MLEAC=1;MLEAF=0.500;MQ=53.50;MQRankSum=-0.940;QD=3.14;ReadPosRankSum=1.926;SOR=3.240	GT:AD:DP:GQ:PL	0/1:17,4:21:99:110,0,504
NOT_SCAFFOLDED_NGS_utg10147|quiver|pilon	15637	.	G	T	49.77	LowQual	AC=1;AF=0.500;AN=2;BaseQRankSum=2.068;ClippingRankSum=-0.503;DP=19;FS=2.865;MLEAC=1;MLEAF=0.500;MQ=49.58;MQRankSum=-0.839;QD=2.62;ReadPosRankSum=1.062;SOR=2.012	GT:AD:DP:GQ:PL	0/1:16,3:19:78:78,0,663
NOT_SCAFFOLDED_NGS_utg10147|quiver|pilon	15638	.	A	G	49.77	LowQual	AC=1;AF=0.500;AN=2;BaseQRankSum=1.733;ClippingRankSum=-1.062;DP=19;FS=2.865;MLEAC=1;MLEAF=0.500;MQ=49.58;MQRankSum=-1.062;QD=2.62;ReadPosRankSum=1.062;SOR=2.012	GT:AD:DP:GQ:PL	0/1:16,3:19:78:78,0,663
NOT_SCAFFOLDED_NGS_utg10147|quiver|pilon	18187	.	T	C	134.77	PASS	AC=1;AF=0.500;AN=2;BaseQRankSum=-1.455;ClippingRankSum=-0.709;DP=21;FS=0.000;MLEAC=1;MLEAF=0.500;MQ=42.71;MQRankSum=-1.679;QD=6.42;ReadPosRankSum=0.112;SOR=0.941	GT:AD:DP:GQ:PL	0/1:14,7:21:99:163,0,456
NOT_SCAFFOLDED_NGS_utg10147|quiver|pilon	18257	.	C	T	135.77	PASS	AC=1;AF=0.500;AN=2;BaseQRankSum=-1.020;ClippingRankSum=1.246;DP=16;FS=2.246;MLEAC=1;MLEAF=0.500;MQ=48.32;MQRankSum=-2.379;QD=8.49;ReadPosRankSum=-0.113;SOR=0.774	GT:AD:DP:GQ:PL	0/1:11,5:16:99:164,0,420
NOT_SCAFFOLDED_NGS_utg10147|quiver|pilon	19197	.	C	T	162.77	PASS	AC=1;AF=0.500;AN=2;BaseQRankSum=0.718;ClippingRankSum=0.296;DP=19;FS=12.420;MLEAC=1;MLEAF=0.500;MQ=55.62;MQRankSum=-2.324;QD=8.57;ReadPosRankSum=1.479;SOR=2.530	GT:AD:DP:GQ:PL	0/1:12,7:19:99:191,0,378
NOT_SCAFFOLDED_NGS_utg10147|quiver|pilon	20955	.	T	G	46.77	LowQual	AC=1;AF=0.500;AN=2;BaseQRankSum=-1.528;ClippingRankSum=-0.817;DP=26;FS=5.798;MLEAC=1;MLEAF=0.500;MQ=49.00;MQRankSum=-0.249;QD=1.80;ReadPosRankSum=1.244;SOR=2.621	GT:AD:DP:GQ:PL	0/1:22,4:26:75:75,0,784
NOT_SCAFFOLDED_NGS_utg10147|quiver|pilon	21028	.	ATT	A	43.73	LowQD;LowQual	AC=1;AF=0.500;AN=2;BaseQRankSum=2.068;ClippingRankSum=-0.248;DP=33;FS=9.887;MLEAC=1;MLEAF=0.500;MQ=53.24;MQRankSum=-3.172;QD=1.33;ReadPosRankSum=0.324;SOR=3.246	GT:AD:DP:GQ:PL	0/1:29,4:33:81:81,0,1206
NOT_SCAFFOLDED_NGS_utg10147|quiver|pilon	21034	.	G	A	52.77	PASS	AC=1;AF=0.500;AN=2;BaseQRankSum=1.076;ClippingRankSum=-0.745;DP=33;FS=9.887;MLEAC=1;MLEAF=0.500;MQ=53.24;MQRankSum=-3.117;QD=1.60;ReadPosRankSum=0.800;SOR=3.246	GT:AD:DP:GQ:PL	0/1:29,4:33:81:81,0,1206
NOT_SCAFFOLDED_NGS_utg8651|quiver|pilon	1354	.	C	T	148.77	PASS	AC=1;AF=0.500;AN=2;BaseQRankSum=0.545;ClippingRankSum=-1.155;DP=45;FS=15.144;MLEAC=1;MLEAF=0.500;MQ=45.97;MQRankSum=1.508;QD=3.31;ReadPosRankSum=0.674;SOR=4.073	GT:AD:DP:GQ:PL	0/1:37,7:44:99:177,0,2653
NOT_SCAFFOLDED_NGS_utg8651|quiver|pilon	1356	.	C	T	148.77	PASS	AC=1;AF=0.500;AN=2;BaseQRankSum=0.770;ClippingRankSum=-0.738;DP=45;FS=15.144;MLEAC=1;MLEAF=0.500;MQ=46.52;MQRankSum=1.316;QD=3.31;ReadPosRankSum=0.866;SOR=4.073	GT:AD:DP:GQ:PL	0/1:37,7:44:99:177,0,2653
NOT_SCAFFOLDED_NGS_utg3212|quiver|pilon	2037	.	A	G	90.77	PASS	AC=1;AF=0.500;AN=2;BaseQRankSum=2.466;ClippingRankSum=-0.218;DP=27;FS=0.000;MLEAC=1;MLEAF=0.500;MQ=29.00;MQRankSum=2.715;QD=3.36;ReadPosRankSum=0.843;SOR=0.495	GT:AD:DP:GQ:PL	0/1:22,5:27:99:119,0,524
NOT_SCAFFOLDED_NGS_utg3212|quiver|pilon	3897	.	A	G	121.03	LowCoverage	AC=2;AF=1.00;AN=2;DP=4;FS=0.000;MLEAC=2;MLEAF=1.00;MQ=37.91;QD=30.26;SOR=3.258	GT:AD:DP:GQ:PL	1/1:0,4:4:12:149,12,0
NOT_SCAFFOLDED_NGS_utg3212|quiver|pilon	13135	.	AGT	A	39.73	LowQual	AC=1;AF=0.500;AN=2;BaseQRankSum=1.537;ClippingRankSum=0.988;DP=10;FS=0.000;MLEAC=1;MLEAF=0.500;MQ=60.00;MQRankSum=0.406;QD=3.97;ReadPosRankSum=0.988;SOR=0.693	GT:AD:DP:GQ:PL	0/1:3,3:6:74:77,0,74
NOT_SCAFFOLDED_NGS_utg3212|quiver|pilon	108803	.	A	T	77.77	PASS	AC=1;AF=0.500;AN=2;BaseQRankSum=-1.537;ClippingRankSum=0.406;DP=6;FS=0.000;MLEAC=1;MLEAF=0.500;MQ=33.33;MQRankSum=1.537;QD=12.96;ReadPosRankSum=0.988;SOR=0.693	GT:AD:DP:GQ:PL	0/1:3,3:6:80:106,0,80
NOT_SCAFFOLDED_NGS_utg3212|quiver|pilon	108841	.	T	G	134.77	PASS	AC=1;AF=0.500;AN=2;BaseQRankSum=0.103;ClippingRankSum=0.103;DP=10;FS=0.000;MLEAC=1;MLEAF=0.500;MQ=34.99;MQRankSum=1.453;QD=13.48;ReadPosRankSum=-0.336;SOR=0.693	GT:AD:DP:GQ:PL	0/1:5,5:10:99:163,0,155
NOT_SCAFFOLDED_NGS_utg3212|quiver|pilon	108991	.	G	A	349.77	PASS	AC=1;AF=0.500;AN=2;BaseQRankSum=2.088;ClippingRankSum=0.707;DP=38;FS=9.049;MLEAC=1;MLEAF=0.500;MQ=40.23;MQRankSum=-0.047;QD=9.20;ReadPosRankSum=0.581;SOR=2.494	GT:AD:DP:GQ:PL	0/1:26,12:38:99:378,0,748
NOT_SCAFFOLDED_NGS_utg3212|quiver|pilon	109026	.	A	G	192.77	PASS	AC=1;AF=0.500;AN=2;BaseQRankSum=2.088;ClippingRankSum=-0.393;DP=25;FS=8.776;MLEAC=1;MLEAF=0.500;MQ=40.99;MQRankSum=-0.333;QD=7.71;ReadPosRankSum=1.422;SOR=3.383	GT:AD:DP:GQ:PL	0/1:18,7:25:99:221,0,585
NOT_SCAFFOLDED_NGS_utg23748|quiver|pilon	6859	.	AGT	A	47.73	LowQual	AC=1;AF=0.500;AN=2;BaseQRankSum=-1.344;ClippingRankSum=1.061;DP=15;FS=0.000;MLEAC=1;MLEAF=0.500;MQ=60.00;MQRankSum=0.212;QD=3.18;ReadPosRankSum=-0.636;SOR=0.368	GT:AD:DP:GQ:PL	0/1:10,4:14:85:85,0,261
NOT_SCAFFOLDED_NGS_utg23748|quiver|pilon	36443	.	G	T	41.77	LowQual	AC=1;AF=0.500;AN=2;BaseQRankSum=-0.555;ClippingRankSum=0.185;DP=12;FS=6.892;MLEAC=1;MLEAF=0.500;MQ=40.77;MQRankSum=-2.589;QD=3.48;ReadPosRankSum=1.294;SOR=2.815	GT:AD:DP:GQ:PL	0/1:9,3:12:70:70,0,350
NOT_SCAFFOLDED_NGS_utg34786|quiver|pilon	4305	.	A	ACT	53.70	LowCoverage	AC=2;AF=1.00;AN=2;DP=2;FS=0.000;MLEAC=2;MLEAF=1.00;MQ=36.00;QD=26.85;SOR=0.693	GT:AD:DP:GQ:PL	1/1:0,2:2:6:90,6,0
NOT_SCAFFOLDED_NGS_utg11113|quiver|pilon	1057	.	G	A	49.77	LowQual	AC=1;AF=0.500;AN=2;BaseQRankSum=1.621;ClippingRankSum=-0.727;DP=19;FS=12.381;MLEAC=1;MLEAF=0.500;MQ=42.57;MQRankSum=-2.180;QD=2.62;ReadPosRankSum=1.845;SOR=2.788	GT:AD:DP:GQ:PL	0/1:16,3:19:78:78,0,1072
NOT_SCAFFOLDED_NGS_utg11113|quiver|pilon	1058	.	G	A	49.77	LowQual	AC=1;AF=0.500;AN=2;BaseQRankSum=1.174;ClippingRankSum=-0.503;DP=19;FS=12.381;MLEAC=1;MLEAF=0.500;MQ=42.57;MQRankSum=-2.292;QD=2.62;ReadPosRankSum=1.733;SOR=2.788	GT:AD:DP:GQ:PL	0/1:16,3:19:78:78,0,1072
NOT_SCAFFOLDED_NGS_utg11113|quiver|pilon	1159	.	T	C	37.77	LowQual	AC=1;AF=0.500;AN=2;BaseQRankSum=1.589;ClippingRankSum=-0.572;DP=8;FS=3.332;MLEAC=1;MLEAF=0.500;MQ=36.42;MQRankSum=-1.067;QD=4.72;ReadPosRankSum=0.572;SOR=2.303	GT:AD:DP:GQ:PL	0/1:6,2:8:66:66,0,396
NOT_SCAFFOLDED_NGS_utg11113|quiver|pilon	1160	.	C	T	37.77	LowQual	AC=1;AF=0.500;AN=2;BaseQRankSum=1.067;ClippingRankSum=-0.572;DP=8;FS=3.332;MLEAC=1;MLEAF=0.500;MQ=36.42;MQRankSum=-1.067;QD=4.72;ReadPosRankSum=0.572;SOR=2.303	GT:AD:DP:GQ:PL	0/1:6,2:8:66:66,0,396
NOT_SCAFFOLDED_NGS_utg22374|quiver|pilon	684	.	C	CA	113	LowCoverage	AC=2;AF=1.00;AN=2;DP=4;FS=0.000;MLEAC=2;MLEAF=1.00;MQ=41.53;QD=28.25;SOR=1.609	GT:AD:DP:GQ:PL	1/1:0,4:4:12:150,12,0
NOT_SCAFFOLDED_NGS_utg22374|quiver|pilon	2392	.	G	T	59.77	LowCoverage	AC=1;AF=0.500;AN=2;BaseQRankSum=-0.727;ClippingRankSum=-0.727;DP=4;FS=0.000;MLEAC=1;MLEAF=0.500;MQ=40.00;MQRankSum=-0.727;QD=14.94;ReadPosRankSum=0.727;SOR=1.609	GT:AD:DP:GQ:PL	0/1:1,3:4:29:88,0,29
NOT_SCAFFOLDED_NGS_utg22374|quiver|pilon	4084	.	A	T	92.77	PASS	AC=1;AF=0.500;AN=2;BaseQRankSum=-0.825;ClippingRankSum=0.000;DP=12;FS=0.000;MLEAC=1;MLEAF=0.500;MQ=37.41;MQRankSum=0.600;QD=7.73;ReadPosRankSum=1.239;SOR=0.269	GT:AD:DP:GQ:PL	0/1:8,4:12:99:121,0,281
NOT_SCAFFOLDED_NGS_utg22374|quiver|pilon	4253	.	A	G	281.77	PASS	AC=1;AF=0.500;AN=2;BaseQRankSum=2.000;ClippingRankSum=-0.122;DP=19;FS=3.245;MLEAC=1;MLEAF=0.500;MQ=38.42;MQRankSum=1.837;QD=14.83;ReadPosRankSum=0.204;SOR=2.494	GT:AD:DP:GQ:PL	0/1:10,9:19:99:310,0,323
NOT_SCAFFOLDED_NGS_utg22374|quiver|pilon	4701	.	C	A	318.77	PASS	AC=1;AF=0.500;AN=2;BaseQRankSum=1.724;ClippingRankSum=-0.094;DP=61;FS=0.000;MLEAC=1;MLEAF=0.500;MQ=38.76;MQRankSum=-0.352;QD=5.23;ReadPosRankSum=-0.043;SOR=0.093	GT:AD:DP:GQ:PL	0/1:47,14:61:99:347,0,1810
NOT_SCAFFOLDED_NGS_utg22374|quiver|pilon	4760	.	G	A	134.77	PASS	AC=1;AF=0.500;AN=2;BaseQRankSum=-0.685;ClippingRankSum=0.212;DP=67;FS=2.966;MLEAC=1;MLEAF=0.500;MQ=38.43;MQRankSum=-0.008;QD=2.01;ReadPosRankSum=-1.667;SOR=0.320	GT:AD:DP:GQ:PL	0/1:56,11:67:99:163,0,1789
NOT_SCAFFOLDED_NGS_utg22374|quiver|pilon	4776	.	C	G	173.77	PASS	AC=1;AF=0.500;AN=2;BaseQRankSum=1.809;ClippingRankSum=0.136;DP=65;FS=0.000;MLEAC=1;MLEAF=0.500;MQ=38.44;MQRankSum=1.118;QD=2.67;ReadPosRankSum=-0.791;SOR=0.670	GT:AD:DP:GQ:PL	0/1:55,10:65:99:202,0,1721
NOT_SCAFFOLDED_NGS_utg22374|quiver|pilon	6131	.	T	TA	113.73	PASS	AC=1;AF=0.500;AN=2;BaseQRankSum=-1.422;ClippingRankSum=1.377;DP=33;FS=2.343;MLEAC=1;MLEAF=0.500;MQ=40.96;MQRankSum=-1.106;QD=3.45;ReadPosRankSum=0.293;SOR=0.180	GT:AD:DP:GQ:PL	0/1:23,8:31:99:151,0,610
NOT_SCAFFOLDED_NGS_utg22374|quiver|pilon	6252	.	G	A	132.77	PASS	AC=1;AF=0.500;AN=2;BaseQRankSum=0.509;ClippingRankSum=0.417;DP=19;FS=0.000;MLEAC=1;MLEAF=0.500;MQ=39.79;MQRankSum=0.602;QD=6.99;ReadPosRankSum=-0.972;SOR=1.071	GT:AD:DP:GQ:PL	0/1:14,5:19:99:161,0,540
NOT_SCAFFOLDED_NGS_utg22374|quiver|pilon	11247	.	T	A	301.78	PASS	AC=2;AF=1.00;AN=2;DP=8;FS=0.000;MLEAC=2;MLEAF=1.00;MQ=51.96;QD=22.83;SOR=2.833	GT:AD:DP:GQ:PL	1/1:0,8:8:24:330,24,0
NOT_SCAFFOLDED_NGS_utg22374|quiver|pilon	11419	.	C	T	303.78	PASS	AC=2;AF=1.00;AN=2;DP=8;FS=0.000;MLEAC=2;MLEAF=1.00;MQ=40.00;QD=30.68;SOR=4.407	GT:AD:DP:GQ:PL	1/1:0,8:8:24:332,24,0
NOT_SCAFFOLDED_NGS_utg22374|quiver|pilon	11442	.	T	A	213.82	PASS	AC=1;AF=0.500;AN=2;BaseQRankSum=0.742;ClippingRankSum=-0.742;DP=7;FS=0.000;MLEAC=1;MLEAF=0.500;MQ=40.00;MQRankSum=-0.742;QD=30.55;ReadPosRankSum=0.742;SOR=2.584	GT:AD:DP:GQ:PL	0/1:1,6:7:19:242,0,19
NOT_SCAFFOLDED_NGS_utg22374|quiver|pilon	11484	.	G	A	103.28	LowCoverage	AC=2;AF=1.00;AN=2;DP=3;FS=0.000;MLEAC=2;MLEAF=1.00;MQ=40.00;QD=34.43;SOR=2.833	GT:AD:DP:GQ:PL	1/1:0,3:3:9:131,9,0
NOT_SCAFFOLDED_NGS_utg22374|quiver|pilon	12098	.	CAT	C	187.87	PASS	AC=2;AF=1.00;AN=2;DP=5;FS=0.000;MLEAC=2;MLEAF=1.00;MQ=37.62;QD=32.74;SOR=3.611	GT:AD:DP:GQ:PL	1/1:0,5:5:15:225,15,0
NOT_SCAFFOLDED_NGS_utg22374|quiver|pilon	12139	.	G	T	317.78	PASS	AC=2;AF=1.00;AN=2;DP=9;FS=0.000;MLEAC=2;MLEAF=1.00;MQ=43.32;QD=27.05;SOR=4.615	GT:AD:DP:GQ:PL	1/1:0,9:9:27:346,27,0
NOT_SCAFFOLDED_NGS_utg22374|quiver|pilon	12149	.	AG	A	402.73	PASS	AC=2;AF=1.00;AN=2;DP=11;FS=0.000;MLEAC=2;MLEAF=1.00;MQ=44.26;QD=30.16;SOR=2.494	GT:AD:DP:GQ:PL	1/1:0,11:11:33:440,33,0
NOT_SCAFFOLDED_NGS_utg449|quiver|pilon	6673	.	AGT	A	66.73	PASS	AC=1;AF=0.500;AN=2;BaseQRankSum=1.775;ClippingRankSum=0.289;DP=29;FS=2.141;MLEAC=1;MLEAF=0.500;MQ=59.67;MQRankSum=-0.619;QD=2.30;ReadPosRankSum=-1.157;SOR=0.781	GT:AD:DP:GQ:PL	0/1:16,5:21:99:104,0,448
NOT_SCAFFOLDED_NGS_utg449|quiver|pilon	9588	.	G	GA	93	PASS	AC=2;AF=1.00;AN=2;DP=5;FS=0.000;MLEAC=2;MLEAF=1.00;MQ=60.00;QD=18.60;SOR=0.693	GT:AD:DP:GQ:PL	1/1:0,4:4:12:130,12,0
NOT_SCAFFOLDED_NGS_utg449|quiver|pilon	13179	.	A	AC	85	LowCoverage	AC=2;AF=1.00;AN=2;DP=4;FS=0.000;MLEAC=2;MLEAF=1.00;MQ=37.75;QD=21.25;SOR=3.258	GT:AD:DP:GQ:PL	1/1:0,4:4:12:122,12,0
NOT_SCAFFOLDED_NGS_utg449|quiver|pilon	13318	.	C	A	61.77	PASS	AC=1;AF=0.500;AN=2;BaseQRankSum=-2.793;ClippingRankSum=-0.264;DP=17;FS=2.077;MLEAC=1;MLEAF=0.500;MQ=40.67;MQRankSum=-0.580;QD=3.63;ReadPosRankSum=1.845;SOR=0.850	GT:AD:DP:GQ:PL	0/1:12,5:17:90:90,0,423
NOT_SCAFFOLDED_NGS_utg449|quiver|pilon	54377	.	A	AC	56.25	LowCoverage	AC=2;AF=1.00;AN=2;DP=3;FS=0.000;MLEAC=2;MLEAF=1.00;MQ=40.00;QD=18.75;SOR=1.179	GT:AD:DP:GQ:PL	1/1:0,3:3:9:93,9,0
NOT_SCAFFOLDED_NGS_utg9769|quiver|pilon	43606	.	T	C	170.77	PASS	AC=1;AF=0.500;AN=2;BaseQRankSum=1.077;ClippingRankSum=-0.983;DP=18;FS=8.193;MLEAC=1;MLEAF=0.500;MQ=48.78;MQRankSum=-3.419;QD=9.49;ReadPosRankSum=-0.890;SOR=2.258	GT:AD:DP:GQ:PL	0/1:12,6:18:99:199,0,412
NOT_SCAFFOLDED_NGS_utg28080|quiver|pilon	1092	.	GAA	G	405.73	PASS	AC=1;AF=0.500;AN=2;BaseQRankSum=1.211;ClippingRankSum=-0.435;DP=80;FS=3.916;MLEAC=1;MLEAF=0.500;MQ=44.60;MQRankSum=0.233;QD=5.07;ReadPosRankSum=1.380;SOR=0.498	GT:AD:DP:GQ:PL	0/1:62,17:79:99:443,0,2167
NOT_SCAFFOLDED_NGS_utg28080|quiver|pilon	1130	.	A	G	324.77	PASS	AC=1;AF=0.500;AN=2;BaseQRankSum=-1.414;ClippingRankSum=0.369;DP=43;FS=16.356;MLEAC=1;MLEAF=0.500;MQ=38.96;MQRankSum=-3.198;QD=7.55;ReadPosRankSum=-1.822;SOR=2.399	GT:AD:DP:GQ:PL	0/1:28,15:43:99:353,0,951
NOT_SCAFFOLDED_NGS_utg28080|quiver|pilon	3007	.	T	TA	120.87	PASS	AC=2;AF=1.00;AN=2;DP=19;FS=0.000;MLEAC=2;MLEAF=1.00;MQ=40.67;QD=6.36;SOR=1.022	GT:AD:DP:GQ:PL	1/1:0,5:5:15:158,15,0
NOT_SCAFFOLDED_NGS_utg28080|quiver|pilon	8258	.	G	GA	284.75	PASS	AC=2;AF=1.00;AN=2;DP=9;FS=0.000;MLEAC=2;MLEAF=1.00;MQ=41.69;QD=31.64;SOR=4.407	GT:AD:DP:GQ:PL	1/1:0,8:8:24:322,24,0
NOT_SCAFFOLDED_NGS_utg28080|quiver|pilon	8463	.	T	TC	298.74	PASS	AC=2;AF=1.00;AN=2;DP=11;FS=0.000;MLEAC=2;MLEAF=1.00;MQ=36.89;QD=27.16;SOR=4.804	GT:AD:DP:GQ:PL	1/1:0,10:10:30:336,30,0
NOT_SCAFFOLDED_NGS_utg28080|quiver|pilon	9106	.	G	GT	164.80	PASS	AC=2;AF=1.00;AN=2;DP=8;FS=0.000;MLEAC=2;MLEAF=1.00;MQ=33.71;QD=20.60;SOR=3.912	GT:AD:DP:GQ:PL	1/1:0,6:6:18:202,18,0
NOT_SCAFFOLDED_NGS_utg28080|quiver|pilon	9234	.	A	G	221.77	PASS	AC=1;AF=0.500;AN=2;BaseQRankSum=-0.375;ClippingRankSum=0.580;DP=22;FS=0.000;MLEAC=1;MLEAF=0.500;MQ=35.61;MQRankSum=-0.444;QD=10.08;ReadPosRankSum=-0.239;SOR=0.307	GT:AD:DP:GQ:PL	0/1:14,8:22:99:250,0,469
NOT_SCAFFOLDED_NGS_utg28080|quiver|pilon	12760	.	TC	T	557.73	PASS	AC=2;AF=1.00;AN=2;DP=18;FS=0.000;MLEAC=2;MLEAF=1.00;MQ=35.48;QD=30.99;SOR=4.047	GT:AD:DP:GQ:PL	1/1:0,15:15:45:595,45,0
NOT_SCAFFOLDED_NGS_utg28080|quiver|pilon	17712	.	C	CA	247.75	PASS	AC=2;AF=1.00;AN=2;DP=8;FS=0.000;MLEAC=2;MLEAF=1.00;MQ=41.13;QD=30.97;SOR=2.833	GT:AD:DP:GQ:PL	1/1:0,8:8:24:285,24,0
NOT_SCAFFOLDED_NGS_utg28080|quiver|pilon	17749	.	A	AT	507.73	PASS	AC=1;AF=0.500;AN=2;BaseQRankSum=3.097;ClippingRankSum=0.628;DP=33;FS=1.484;MLEAC=1;MLEAF=0.500;MQ=41.15;MQRankSum=-1.214;QD=15.39;ReadPosRankSum=2.469;SOR=1.179	GT:AD:DP:GQ:PL	0/1:13,17:30:99:545,0,474
NOT_SCAFFOLDED_NGS_utg28080|quiver|pilon	17752	.	G	GT	356.73	PASS	AC=1;AF=0.500;AN=2;BaseQRankSum=-2.858;ClippingRankSum=-0.529;DP=34;FS=1.484;MLEAC=1;MLEAF=0.500;MQ=41.11;MQRankSum=1.376;QD=10.49;ReadPosRankSum=-2.011;SOR=0.368	GT:AD:DP:GQ:PL	0/1:18,12:30:99:394,0,720
NOT_SCAFFOLDED_NGS_utg28080|quiver|pilon	17762	.	G	A	52.77	PASS	AC=1;AF=0.500;AN=2;BaseQRankSum=-0.729;ClippingRankSum=1.869;DP=35;FS=0.000;MLEAC=1;MLEAF=0.500;MQ=40.71;MQRankSum=1.185;QD=1.51;ReadPosRankSum=-0.182;SOR=0.853	GT:AD:DP:GQ:PL	0/1:25,7:32:81:81,0,805
NOT_SCAFFOLDED_NGS_utg28080|quiver|pilon	17776	.	G	T	204.77	PASS	AC=1;AF=0.500;AN=2;BaseQRankSum=0.223;ClippingRankSum=-0.426;DP=34;FS=0.000;MLEAC=1;MLEAF=0.500;MQ=41.27;MQRankSum=-2.494;QD=6.02;ReadPosRankSum=-0.994;SOR=0.904	GT:AD:DP:GQ:PL	0/1:19,12:31:99:233,0,425
NOT_SCAFFOLDED_NGS_utg28080|quiver|pilon	20776	.	A	AC	186.80	PASS	AC=2;AF=1.00;AN=2;DP=6;FS=0.000;MLEAC=2;MLEAF=1.00;MQ=41.58;QD=31.13;SOR=2.303	GT:AD:DP:GQ:PL	1/1:0,6:6:18:224,18,0
NOT_SCAFFOLDED_NGS_utg28080|quiver|pilon	25905	.	C	T	146.78	PASS	AC=1;AF=0.500;AN=2;BaseQRankSum=0.736;ClippingRankSum=-0.736;DP=6;FS=0.000;MLEAC=1;MLEAF=0.500;MQ=35.21;MQRankSum=-0.736;QD=24.46;ReadPosRankSum=0.736;SOR=2.303	GT:AD:DP:GQ:PL	0/1:1,5:6:26:175,0,26
NOT_SCAFFOLDED_NGS_utg32306|quiver|pilon	26884	.	CGG	C	142.73	PASS	AC=1;AF=0.500;AN=2;BaseQRankSum=-2.777;ClippingRankSum=0.101;DP=15;FS=2.522;MLEAC=1;MLEAF=0.500;MQ=53.56;MQRankSum=-0.935;QD=9.52;ReadPosRankSum=-1.635;SOR=1.688	GT:AD:DP:GQ:PL	0/1:6,7:13:99:180,0,211
NOT_SCAFFOLDED_NGS_utg32306|quiver|pilon	48474	.	T	TG	49.25	LowQual	AC=2;AF=1.00;AN=2;DP=5;FS=0.000;MLEAC=2;MLEAF=1.00;MQ=60.00;QD=9.85;SOR=2.833	GT:AD:DP:GQ:PL	1/1:0,3:3:9:86,9,0
NOT_SCAFFOLDED_NGS_utg5578|quiver|pilon	97	.	T	A	156.77	PASS	AC=1;AF=0.500;AN=2;BaseQRankSum=-0.529;ClippingRankSum=1.588;DP=17;FS=0.000;MLEAC=1;MLEAF=0.500;MQ=42.24;MQRankSum=2.550;QD=9.22;ReadPosRankSum=0.818;SOR=0.495	GT:AD:DP:GQ:PL	0/1:8,9:17:99:185,0,166
NOT_SCAFFOLDED_NGS_utg5578|quiver|pilon	3360	.	C	CT	43.25	LowCoverage;LowQual	AC=2;AF=1.00;AN=2;DP=4;FS=0.000;MLEAC=2;MLEAF=1.00;MQ=60.00;QD=10.81;SOR=1.179	GT:AD:DP:GQ:PL	1/1:0,3:3:9:80,9,0
NOT_SCAFFOLDED_NGS_utg5578|quiver|pilon	78307	.	G	A	82.77	PASS	AC=1;AF=0.500;AN=2;BaseQRankSum=-0.424;ClippingRankSum=0.182;DP=16;FS=2.769;MLEAC=1;MLEAF=0.500;MQ=47.19;MQRankSum=-2.001;QD=5.17;ReadPosRankSum=2.001;SOR=1.609	GT:AD:DP:GQ:PL	0/1:12,4:16:99:111,0,429
NOT_SCAFFOLDED_NGS_utg5578|quiver|pilon	78343	.	C	T	89.77	PASS	AC=1;AF=0.500;AN=2;BaseQRankSum=-2.149;ClippingRankSum=-0.570;DP=19;FS=0.000;MLEAC=1;MLEAF=0.500;MQ=45.50;MQRankSum=-2.412;QD=4.72;ReadPosRankSum=-0.044;SOR=0.313	GT:AD:DP:GQ:PL	0/1:13,6:19:99:118,0,409
NOT_SCAFFOLDED_NGS_utg5578|quiver|pilon	81481	.	CTG	C	83.73	PASS	AC=1;AF=0.500;AN=2;BaseQRankSum=-2.516;ClippingRankSum=0.041;DP=37;FS=17.433;MLEAC=1;MLEAF=0.500;MQ=56.63;MQRankSum=-0.454;QD=2.26;ReadPosRankSum=-2.021;SOR=2.209	GT:AD:DP:GQ:PL	0/1:14,6:20:99:121,0,332
NOT_SCAFFOLDED_NGS_utg5578|quiver|pilon	106576	.	C	T	355.77	PASS	AC=2;AF=1.00;AN=2;DP=11;FS=0.000;MLEAC=2;MLEAF=1.00;MQ=42.93;QD=32.34;SOR=3.258	GT:AD:DP:GQ:PL	1/1:0,10:10:30:384,30,0
NOT_SCAFFOLDED_NGS_utg34949|quiver|pilon	710	.	CTG	C	58.73	LowQD	AC=1;AF=0.500;AN=2;BaseQRankSum=-0.718;ClippingRankSum=0.152;DP=51;FS=1.617;MLEAC=1;MLEAF=0.500;MQ=59.05;MQRankSum=0.544;QD=1.15;ReadPosRankSum=1.110;SOR=1.022	GT:AD:DP:GQ:PL	0/1:22,9:31:96:96,0,538
NOT_SCAFFOLDED_NGS_utg34949|quiver|pilon	2685	.	T	A	94.77	PASS	AC=1;AF=0.500;AN=2;BaseQRankSum=0.326;ClippingRankSum=-1.240;DP=15;FS=6.368;MLEAC=1;MLEAF=0.500;MQ=57.49;MQRankSum=-2.938;QD=6.32;ReadPosRankSum=-0.979;SOR=2.964	GT:AD:DP:GQ:PL	0/1:11,4:15:99:123,0,413
NOT_SCAFFOLDED_NGS_utg34949|quiver|pilon	2804	.	A	C	180.77	PASS	AC=1;AF=0.500;AN=2;BaseQRankSum=0.272;ClippingRankSum=0.091;DP=19;FS=0.000;MLEAC=1;MLEAF=0.500;MQ=57.00;MQRankSum=-2.717;QD=9.51;ReadPosRankSum=0.906;SOR=0.765	GT:AD:DP:GQ:PL	0/1:11,7:18:99:209,0,374
NOT_SCAFFOLDED_NGS_utg34949|quiver|pilon	2881	.	C	A	351.77	PASS	AC=1;AF=0.500;AN=2;BaseQRankSum=-1.082;ClippingRankSum=-0.423;DP=29;FS=9.167;MLEAC=1;MLEAF=0.500;MQ=56.09;MQRankSum=-2.258;QD=12.13;ReadPosRankSum=1.176;SOR=1.020	GT:AD:DP:GQ:PL	0/1:17,11:28:99:380,0,741
NOT_SCAFFOLDED_NGS_utg34949|quiver|pilon	2905	.	C	A	320.77	PASS	AC=1;AF=0.500;AN=2;BaseQRankSum=-0.214;ClippingRankSum=-0.949;DP=25;FS=10.024;MLEAC=1;MLEAF=0.500;MQ=55.44;MQRankSum=-2.113;QD=12.83;ReadPosRankSum=0.031;SOR=0.875	GT:AD:DP:GQ:PL	0/1:16,8:24:99:349,0,663
NOT_SCAFFOLDED_NGS_utg34949|quiver|pilon	2923	.	G	A	196.77	PASS	AC=1;AF=0.500;AN=2;BaseQRankSum=2.345;ClippingRankSum=0.175;DP=24;FS=8.098;MLEAC=1;MLEAF=0.500;MQ=54.18;MQRankSum=-3.606;QD=8.20;ReadPosRankSum=0.455;SOR=2.254	GT:AD:DP:GQ:PL	0/1:17,6:23:99:225,0,641
NOT_SCAFFOLDED_NGS_utg34949|quiver|pilon	21483	.	C	CA	149.87	PASS	AC=2;AF=1.00;AN=2;DP=5;FS=0.000;MLEAC=2;MLEAF=1.00;MQ=53.85;QD=29.97;SOR=1.981	GT:AD:DP:GQ:PL	1/1:0,5:5:15:187,15,0
NOT_SCAFFOLDED_NGS_utg34949|quiver|pilon	22440	.	A	AT	373.73	PASS	AC=2;AF=1.00;AN=2;DP=11;FS=0.000;MLEAC=2;MLEAF=1.00;MQ=46.30;QD=33.98;SOR=0.859	GT:AD:DP:GQ:PL	1/1:0,11:11:33:411,33,0
NOT_SCAFFOLDED_NGS_utg34949|quiver|pilon	22617	.	C	CA	211.75	PASS	AC=2;AF=1.00;AN=2;DP=15;FS=0.000;MLEAC=2;MLEAF=1.00;MQ=56.83;QD=14.12;SOR=1.179	GT:AD:DP:GQ:PL	1/1:0,8:8:24:249,24,0
NOT_SCAFFOLDED_NGS_utg34949|quiver|pilon	22693	.	A	AT	187.80	PASS	AC=2;AF=1.00;AN=2;DP=9;FS=0.000;MLEAC=2;MLEAF=1.00;MQ=49.79;QD=20.87;SOR=3.912	GT:AD:DP:GQ:PL	1/1:0,6:6:18:225,18,0
NOT_SCAFFOLDED_NGS_utg34949|quiver|pilon	22706	.	G	GA	121.87	PASS	AC=2;AF=1.00;AN=2;DP=6;FS=0.000;MLEAC=2;MLEAF=1.00;MQ=49.21;QD=20.31;SOR=3.611	GT:AD:DP:GQ:PL	1/1:0,5:5:15:159,15,0
NOT_SCAFFOLDED_NGS_utg34949|quiver|pilon	22816	.	A	AT	79.25	LowCoverage	AC=2;AF=1.00;AN=2;DP=3;FS=0.000;MLEAC=2;MLEAF=1.00;MQ=48.77;QD=26.42;SOR=2.833	GT:AD:DP:GQ:PL	1/1:0,3:3:9:116,9,0
NOT_SCAFFOLDED_NGS_utg34949|quiver|pilon	23261	.	G	A	57.74	LowCoverage	AC=2;AF=1.00;AN=2;DP=2;FS=0.000;MLEAC=2;MLEAF=1.00;MQ=38.53;QD=28.87;SOR=2.303	GT:AD:DP:GQ:PL	1/1:0,2:2:6:85,6,0
NOT_SCAFFOLDED_NGS_utg34949|quiver|pilon	23305	.	A	G	331.78	PASS	AC=2;AF=1.00;AN=2;DP=8;FS=0.000;MLEAC=2;MLEAF=1.00;MQ=39.64;QD=32.32;SOR=4.407	GT:AD:DP:GQ:PL	1/1:0,8:8:24:360,24,0
NOT_SCAFFOLDED_NGS_utg34949|quiver|pilon	23329	.	A	G	421.77	PASS	AC=2;AF=1.00;AN=2;DP=12;FS=0.000;MLEAC=2;MLEAF=1.00;MQ=44.76;QD=29.07;SOR=4.804	GT:AD:DP:GQ:PL	1/1:0,10:10:30:450,30,0
NOT_SCAFFOLDED_NGS_utg34949|quiver|pilon	23330	.	T	C	421.77	PASS	AC=2;AF=1.00;AN=2;DP=12;FS=0.000;MLEAC=2;MLEAF=1.00;MQ=44.76;QD=29.56;SOR=4.804	GT:AD:DP:GQ:PL	1/1:0,10:10:30:450,30,0
NOT_SCAFFOLDED_NGS_utg22176|quiver|pilon	1932	.	G	A	850.77	PASS	AC=1;AF=0.500;AN=2;BaseQRankSum=-0.531;ClippingRankSum=-0.336;DP=47;FS=0.000;MLEAC=1;MLEAF=0.500;MQ=50.08;MQRankSum=-2.092;QD=18.10;ReadPosRankSum=2.395;SOR=0.602	GT:AD:DP:GQ:PL	0/1:19,28:47:99:879,0,545
NOT_SCAFFOLDED_NGS_utg22176|quiver|pilon	2453	.	A	G	236.77	PASS	AC=1;AF=0.500;AN=2;BaseQRankSum=1.991;ClippingRankSum=-0.407;DP=31;FS=9.265;MLEAC=1;MLEAF=0.500;MQ=51.22;MQRankSum=-0.815;QD=7.64;ReadPosRankSum=1.358;SOR=2.042	GT:AD:DP:GQ:PL	0/1:21,9:30:99:265,0,594
NOT_SCAFFOLDED_NGS_utg22176|quiver|pilon	2701	.	AC	A	184.73	PASS	AC=1;AF=0.500;AN=2;BaseQRankSum=-1.197;ClippingRankSum=-0.454;DP=19;FS=0.000;MLEAC=1;MLEAF=0.500;MQ=53.04;MQRankSum=0.619;QD=9.72;ReadPosRankSum=0.041;SOR=0.368	GT:AD:DP:GQ:PL	0/1:11,8:19:99:222,0,405
NOT_SCAFFOLDED_NGS_utg22176|quiver|pilon	2702	.	CT	C	194.73	PASS	AC=1;AF=0.500;AN=2;BaseQRankSum=2.266;ClippingRankSum=-1.022;DP=19;FS=2.162;MLEAC=1;MLEAF=0.500;MQ=53.04;MQRankSum=-0.844;QD=10.25;ReadPosRankSum=0.133;SOR=1.609	GT:AD:DP:GQ:PL	0/1:8,10:18:99:232,0,248
NOT_SCAFFOLDED_NGS_utg22176|quiver|pilon	3754	.	C	T	320.77	PASS	AC=1;AF=0.500;AN=2;BaseQRankSum=-0.462;ClippingRankSum=-1.550;DP=25;FS=1.721;MLEAC=1;MLEAF=0.500;MQ=58.65;MQRankSum=0.789;QD=12.83;ReadPosRankSum=-0.408;SOR=1.204	GT:AD:DP:GQ:PL	0/1:12,13:25:99:349,0,332
NOT_SCAFFOLDED_NGS_utg22176|quiver|pilon	4769	.	T	A	371.77	PASS	AC=1;AF=0.500;AN=2;BaseQRankSum=1.615;ClippingRankSum=-1.849;DP=32;FS=3.247;MLEAC=1;MLEAF=0.500;MQ=41.57;MQRankSum=1.538;QD=11.62;ReadPosRankSum=2.160;SOR=0.283	GT:AD:DP:GQ:PL	0/1:20,12:32:99:400,0,563
NOT_SCAFFOLDED_NGS_utg22176|quiver|pilon	4967	.	G	T	818.77	PASS	AC=1;AF=0.500;AN=2;BaseQRankSum=0.927;ClippingRankSum=0.560;DP=53;FS=5.759;MLEAC=1;MLEAF=0.500;MQ=51.94;MQRankSum=-1.055;QD=15.45;ReadPosRankSum=0.964;SOR=1.025	GT:AD:DP:GQ:PL	0/1:24,28:52:99:847,0,712
NOT_SCAFFOLDED_NGS_utg22176|quiver|pilon	5357	.	T	TC	340.73	PASS	AC=1;AF=0.500;AN=2;BaseQRankSum=0.334;ClippingRankSum=2.270;DP=23;FS=5.780;MLEAC=1;MLEAF=0.500;MQ=36.85;MQRankSum=-0.534;QD=14.81;ReadPosRankSum=-0.868;SOR=2.694	GT:AD:DP:GQ:PL	0/1:9,13:22:99:378,0,298
NOT_SCAFFOLDED_NGS_utg22176|quiver|pilon	5358	.	C	CT	237.73	PASS	AC=1;AF=0.500;AN=2;BaseQRankSum=0.220;ClippingRankSum=-2.803;DP=24;FS=4.649;MLEAC=1;MLEAF=0.500;MQ=38.09;MQRankSum=0.850;QD=9.91;ReadPosRankSum=1.291;SOR=0.151	GT:AD:DP:GQ:PL	0/1:14,9:23:99:275,0,460
NOT_SCAFFOLDED_NGS_utg22176|quiver|pilon	5418	.	G	T	472.77	PASS	AC=1;AF=0.500;AN=2;BaseQRankSum=0.000;ClippingRankSum=-0.570;DP=36;FS=0.000;MLEAC=1;MLEAF=0.500;MQ=51.07;MQRankSum=-2.377;QD=13.13;ReadPosRankSum=-0.222;SOR=0.723	GT:AD:DP:GQ:PL	0/1:19,17:36:99:501,0,550
NOT_SCAFFOLDED_NGS_utg22176|quiver|pilon	5911	.	T	A	180.77	PASS	AC=1;AF=0.500;AN=2;BaseQRankSum=-0.295;ClippingRankSum=0.766;DP=15;FS=8.451;MLEAC=1;MLEAF=0.500;MQ=35.84;MQRankSum=2.534;QD=12.05;ReadPosRankSum=0.412;SOR=0.027	GT:AD:DP:GQ:PL	0/1:9,6:15:99:209,0,282
NOT_SCAFFOLDED_NGS_utg22176|quiver|pilon	5972	.	TG	T	1133.73	PASS	AC=2;AF=1.00;AN=2;DP=34;FS=0.000;MLEAC=2;MLEAF=1.00;MQ=45.81;QD=33.35;SOR=1.085	GT:AD:DP:GQ:PL	1/1:0,34:34:99:1171,102,0
NOT_SCAFFOLDED_NGS_utg22176|quiver|pilon	6061	.	C	A	305.77	PASS	AC=1;AF=0.500;AN=2;BaseQRankSum=0.737;ClippingRankSum=-0.272;DP=56;FS=1.269;MLEAC=1;MLEAF=0.500;MQ=44.95;MQRankSum=-1.688;QD=5.46;ReadPosRankSum=-0.307;SOR=1.022	GT:AD:DP:GQ:PL	0/1:43,13:56:99:334,0,1333
NOT_SCAFFOLDED_NGS_utg22176|quiver|pilon	6365	.	CA	C	101	LowCoverage	AC=2;AF=1.00;AN=2;DP=4;FS=0.000;MLEAC=2;MLEAF=1.00;MQ=35.61;QD=25.25;SOR=3.258	GT:AD:DP:GQ:PL	1/1:0,4:4:12:138,12,0
NOT_SCAFFOLDED_NGS_utg22176|quiver|pilon	7213	.	C	T	929.77	PASS	AC=1;AF=0.500;AN=2;BaseQRankSum=-0.959;ClippingRankSum=0.449;DP=54;FS=1.105;MLEAC=1;MLEAF=0.500;MQ=48.23;MQRankSum=1.100;QD=17.22;ReadPosRankSum=2.350;SOR=0.999	GT:AD:DP:GQ:PL	0/1:22,32:54:99:958,0,657
NOT_SCAFFOLDED_NGS_utg22176|quiver|pilon	7594	.	A	C	662.73	PASS	AC=1;AF=0.500;AN=2;BaseQRankSum=0.614;ClippingRankSum=0.425;DP=29;FS=0.000;MLEAC=1;MLEAF=0.500;MQ=55.30;MQRankSum=1.937;QD=22.85;ReadPosRankSum=-2.504;SOR=1.244	GT:AD:DP:GQ:PL	0/1:5,24:29:99:638,0,122
NOT_SCAFFOLDED_NGS_utg22176|quiver|pilon	7731	.	TCA	T	1042.73	PASS	AC=2;AF=1.00;AN=2;BaseQRankSum=0.000;ClippingRankSum=-1.467;DP=35;FS=0.000;MLEAC=2;MLEAF=1.00;MQ=50.15;MQRankSum=1.600;QD=29.79;ReadPosRankSum=1.600;SOR=0.330	GT:AD:DP:GQ:PL	1/1:1,25:26:33:1080,33,0
NOT_SCAFFOLDED_NGS_utg22176|quiver|pilon	7737	.	G	A	1051.77	PASS	AC=2;AF=1.00;AN=2;BaseQRankSum=-1.600;ClippingRankSum=-0.800;DP=34;FS=0.000;MLEAC=2;MLEAF=1.00;MQ=50.42;MQRankSum=1.600;QD=30.93;ReadPosRankSum=1.600;SOR=0.330	GT:AD:DP:GQ:PL	1/1:1,25:26:33:1080,33,0
NOT_SCAFFOLDED_NGS_utg22176|quiver|pilon	7817	.	G	T	208.77	PASS	AC=1;AF=0.500;AN=2;BaseQRankSum=-0.964;ClippingRankSum=0.887;DP=20;FS=8.022;MLEAC=1;MLEAF=0.500;MQ=40.12;MQRankSum=-1.119;QD=10.44;ReadPosRankSum=1.582;SOR=2.833	GT:AD:DP:GQ:PL	0/1:12,8:20:99:237,0,436
NOT_SCAFFOLDED_NGS_utg22176|quiver|pilon	7863	.	T	C	163.77	PASS	AC=1;AF=0.500;AN=2;BaseQRankSum=-1.473;ClippingRankSum=-0.530;DP=15;FS=0.000;MLEAC=1;MLEAF=0.500;MQ=34.60;MQRankSum=-0.177;QD=10.92;ReadPosRankSum=1.237;SOR=0.818	GT:AD:DP:GQ:PL	0/1:9,6:15:99:192,0,316
NOT_SCAFFOLDED_NGS_utg22176|quiver|pilon	7876	.	G	C	46.77	LowQual	AC=1;AF=0.500;AN=2;BaseQRankSum=-2.318;ClippingRankSum=0.632;DP=18;FS=0.000;MLEAC=1;MLEAF=0.500;MQ=34.79;MQRankSum=-1.756;QD=2.60;ReadPosRankSum=-0.773;SOR=0.223	GT:AD:DP:GQ:PL	0/1:16,2:18:75:75,0,698
NOT_SCAFFOLDED_NGS_utg22176|quiver|pilon	7912	.	G	A	104.77	PASS	AC=1;AF=0.500;AN=2;BaseQRankSum=-0.374;ClippingRankSum=-2.140;DP=25;FS=13.945;MLEAC=1;MLEAF=0.500;MQ=37.89;MQRankSum=1.257;QD=4.19;ReadPosRankSum=0.170;SOR=1.855	GT:AD:DP:GQ:PL	0/1:20,5:25:99:133,0,751
NOT_SCAFFOLDED_NGS_utg22176|quiver|pilon	7973	.	C	T	397.77	PASS	AC=1;AF=0.500;AN=2;BaseQRankSum=-0.826;ClippingRankSum=-0.518;DP=41;FS=1.435;MLEAC=1;MLEAF=0.500;MQ=39.15;MQRankSum=0.238;QD=9.70;ReadPosRankSum=1.527;SOR=1.061	GT:AD:DP:GQ:PL	0/1:28,13:41:99:426,0,1036
NOT_SCAFFOLDED_NGS_utg22176|quiver|pilon	8055	.	T	G	82.77	PASS	AC=1;AF=0.500;AN=2;BaseQRankSum=-0.171;ClippingRankSum=-0.016;DP=48;FS=5.041;MLEAC=1;MLEAF=0.500;MQ=39.40;MQRankSum=1.730;QD=1.72;ReadPosRankSum=2.416;SOR=2.066	GT:AD:DP:GQ:PL	0/1:42,6:48:99:111,0,1559
NOT_SCAFFOLDED_NGS_utg22176|quiver|pilon	8077	.	C	A	307.77	PASS	AC=1;AF=0.500;AN=2;BaseQRankSum=-0.060;ClippingRankSum=0.036;DP=48;FS=13.140;MLEAC=1;MLEAF=0.500;MQ=40.39;MQRankSum=1.821;QD=6.41;ReadPosRankSum=-0.583;SOR=0.050	GT:AD:DP:GQ:PL	0/1:36,12:48:99:336,0,1320
NOT_SCAFFOLDED_NGS_utg22176|quiver|pilon	8085	.	G	A	327.77	PASS	AC=1;AF=0.500;AN=2;BaseQRankSum=1.041;ClippingRankSum=-1.542;DP=44;FS=11.262;MLEAC=1;MLEAF=0.500;MQ=40.90;MQRankSum=-0.725;QD=7.45;ReadPosRankSum=0.435;SOR=2.694	GT:AD:DP:GQ:PL	0/1:32,12:44:99:356,0,1186
NOT_SCAFFOLDED_NGS_utg22176|quiver|pilon	8105	.	C	T	166.77	PASS	AC=1;AF=0.500;AN=2;BaseQRankSum=0.160;ClippingRankSum=-0.640;DP=36;FS=0.000;MLEAC=1;MLEAF=0.500;MQ=42.04;MQRankSum=-0.719;QD=4.63;ReadPosRankSum=-1.839;SOR=0.793	GT:AD:DP:GQ:PL	0/1:29,7:36:99:195,0,1106
NOT_SCAFFOLDED_NGS_utg22176|quiver|pilon	8150	.	A	T	375.77	PASS	AC=1;AF=0.500;AN=2;BaseQRankSum=1.416;ClippingRankSum=0.921;DP=29;FS=0.000;MLEAC=1;MLEAF=0.500;MQ=41.43;MQRankSum=-0.876;QD=12.96;ReadPosRankSum=1.910;SOR=0.657	GT:AD:DP:GQ:PL	0/1:18,11:29:99:404,0,682
NOT_SCAFFOLDED_NGS_utg22176|quiver|pilon	8157	.	G	A	129.77	PASS	AC=1;AF=0.500;AN=2;BaseQRankSum=0.223;ClippingRankSum=-0.604;DP=25;FS=5.563;MLEAC=1;MLEAF=0.500;MQ=40.28;MQRankSum=-3.468;QD=5.19;ReadPosRankSum=-0.732;SOR=2.584	GT:AD:DP:GQ:PL	0/1:19,6:25:99:158,0,772
NOT_SCAFFOLDED_NGS_utg22176|quiver|pilon	8161	.	A	C	157.77	PASS	AC=1;AF=0.500;AN=2;BaseQRankSum=1.686;ClippingRankSum=1.304;DP=25;FS=0.000;MLEAC=1;MLEAF=0.500;MQ=39.57;MQRankSum=3.277;QD=6.31;ReadPosRankSum=0.095;SOR=0.368	GT:AD:DP:GQ:PL	0/1:19,6:25:99:186,0,768
NOT_SCAFFOLDED_NGS_utg22176|quiver|pilon	8173	.	G	T	376.77	PASS	AC=1;AF=0.500;AN=2;BaseQRankSum=-1.029;ClippingRankSum=-1.080;DP=27;FS=1.599;MLEAC=1;MLEAF=0.500;MQ=39.46;MQRankSum=1.331;QD=13.95;ReadPosRankSum=1.833;SOR=1.136	GT:AD:DP:GQ:PL	0/1:17,10:27:99:405,0,649
NOT_SCAFFOLDED_NGS_utg22176|quiver|pilon	8318	.	T	G	250.77	PASS	AC=1;AF=0.500;AN=2;BaseQRankSum=0.825;ClippingRankSum=0.012;DP=49;FS=20.810;MLEAC=1;MLEAF=0.500;MQ=48.70;MQRankSum=-3.406;QD=5.12;ReadPosRankSum=0.663;SOR=2.627	GT:AD:DP:GQ:PL	0/1:37,12:49:99:279,0,1242
NOT_SCAFFOLDED_NGS_utg22176|quiver|pilon	8552	.	A	G	300.77	PASS	AC=1;AF=0.500;AN=2;BaseQRankSum=2.067;ClippingRankSum=-0.797;DP=76;FS=22.923;MLEAC=1;MLEAF=0.500;MQ=53.25;MQRankSum=-4.946;QD=3.96;ReadPosRankSum=1.373;SOR=4.561	GT:AD:DP:GQ:PL	0/1:65,11:76:99:329,0,2202
NOT_SCAFFOLDED_NGS_utg22176|quiver|pilon	8577	.	G	T	63.77	LowQD	AC=1;AF=0.500;AN=2;BaseQRankSum=0.342;ClippingRankSum=0.650;DP=100;FS=1.243;MLEAC=1;MLEAF=0.500;MQ=53.01;MQRankSum=-2.743;QD=0.64;ReadPosRankSum=2.126;SOR=1.001	GT:AD:DP:GQ:PL	0/1:89,11:100:92:92,0,3564
NOT_SCAFFOLDED_NGS_utg22176|quiver|pilon	8596	.	T	G	354.77	PASS	AC=1;AF=0.500;AN=2;BaseQRankSum=0.298;ClippingRankSum=0.841;DP=110;FS=3.400;MLEAC=1;MLEAF=0.500;MQ=51.32;MQRankSum=-2.585;QD=3.23;ReadPosRankSum=1.151;SOR=1.211	GT:AD:DP:GQ:PL	0/1:90,20:110:99:383,0,3543
NOT_SCAFFOLDED_NGS_utg22176|quiver|pilon	8606	.	T	A	1900.77	PASS	AC=1;AF=0.500;AN=2;BaseQRankSum=2.454;ClippingRankSum=-0.183;DP=105;FS=6.122;MLEAC=1;MLEAF=0.500;MQ=50.41;MQRankSum=4.873;QD=18.10;ReadPosRankSum=-1.997;SOR=0.338	GT:AD:DP:GQ:PL	0/1:48,57:105:99:1929,0,1504
NOT_SCAFFOLDED_NGS_utg22176|quiver|pilon	8645	.	A	T	981.77	PASS	AC=1;AF=0.500;AN=2;BaseQRankSum=2.662;ClippingRankSum=0.815;DP=119;FS=6.421;MLEAC=1;MLEAF=0.500;MQ=46.41;MQRankSum=1.026;QD=8.25;ReadPosRankSum=0.515;SOR=0.987	GT:AD:DP:GQ:PL	0/1:85,34:119:99:1010,0,2648
NOT_SCAFFOLDED_NGS_utg22176|quiver|pilon	8673	.	G	T	2173.77	PASS	AC=1;AF=0.500;AN=2;BaseQRankSum=1.574;ClippingRankSum=-0.296;DP=101;FS=14.432;MLEAC=1;MLEAF=0.500;MQ=45.67;MQRankSum=3.843;QD=21.52;ReadPosRankSum=1.902;SOR=0.504	GT:AD:DP:GQ:PL	0/1:35,66:101:99:2202,0,994
NOT_SCAFFOLDED_NGS_utg22176|quiver|pilon	8694	.	G	T	75.77	LowQD	AC=1;AF=0.500;AN=2;BaseQRankSum=1.022;ClippingRankSum=0.538;DP=90;FS=16.277;MLEAC=1;MLEAF=0.500;MQ=47.36;MQRankSum=-2.044;QD=0.84;ReadPosRankSum=2.004;SOR=3.895	GT:AD:DP:GQ:PL	0/1:81,9:90:99:104,0,3139
NOT_SCAFFOLDED_NGS_utg22176|quiver|pilon	8736	.	G	A	131.77	PASS	AC=1;AF=0.500;AN=2;BaseQRankSum=0.305;ClippingRankSum=0.531;DP=76;FS=16.528;MLEAC=1;MLEAF=0.500;MQ=52.70;MQRankSum=-4.003;QD=1.73;ReadPosRankSum=0.466;SOR=3.981	GT:AD:DP:GQ:PL	0/1:67,9:76:99:160,0,2458
NOT_SCAFFOLDED_NGS_utg22176|quiver|pilon	8750	.	C	T	931.77	PASS	AC=1;AF=0.500;AN=2;BaseQRankSum=1.155;ClippingRankSum=-0.323;DP=65;FS=11.596;MLEAC=1;MLEAF=0.500;MQ=52.44;MQRankSum=-1.194;QD=14.33;ReadPosRankSum=2.118;SOR=0.136	GT:AD:DP:GQ:PL	0/1:36,29:65:99:960,0,1264
NOT_SCAFFOLDED_NGS_utg22176|quiver|pilon	9300	.	C	A	1649.77	PASS	AC=1;AF=0.500;AN=2;BaseQRankSum=2.499;ClippingRankSum=-0.426;DP=60;FS=0.000;MLEAC=1;MLEAF=0.500;MQ=44.13;MQRankSum=-1.011;QD=27.50;ReadPosRankSum=0.359;SOR=0.836	GT:AD:DP:GQ:PL	0/1:16,44:60:99:1678,0,307
NOT_SCAFFOLDED_NGS_utg22176|quiver|pilon	9306	.	C	T	854.77	PASS	AC=1;AF=0.500;AN=2;BaseQRankSum=1.062;ClippingRankSum=1.441;DP=64;FS=0.000;MLEAC=1;MLEAF=0.500;MQ=45.32;MQRankSum=-2.159;QD=13.36;ReadPosRankSum=2.131;SOR=0.616	GT:AD:DP:GQ:PL	0/1:36,28:64:99:883,0,1235
NOT_SCAFFOLDED_NGS_utg22176|quiver|pilon	9356	.	T	G	243.77	PASS	AC=1;AF=0.500;AN=2;BaseQRankSum=-0.200;ClippingRankSum=-0.711;DP=77;FS=6.513;MLEAC=1;MLEAF=0.500;MQ=49.91;MQRankSum=-2.132;QD=3.17;ReadPosRankSum=0.297;SOR=1.849	GT:AD:DP:GQ:PL	0/1:60,14:74:99:272,0,2168
NOT_SCAFFOLDED_NGS_utg22176|quiver|pilon	9361	.	G	A	895.77	PASS	AC=1;AF=0.500;AN=2;BaseQRankSum=0.188;ClippingRankSum=-0.672;DP=80;FS=0.000;MLEAC=1;MLEAF=0.500;MQ=50.06;MQRankSum=-3.416;QD=11.20;ReadPosRankSum=0.059;SOR=0.682	GT:AD:DP:GQ:PL	0/1:44,31:75:99:924,0,1459
NOT_SCAFFOLDED_NGS_utg22176|quiver|pilon	9482	.	T	TACACACACACAC	588.73	PASS	AC=2;AF=1.00;AN=2;DP=82;FS=0.000;MLEAC=2;MLEAF=1.00;MQ=55.72;QD=7.18;SOR=1.911	GT:AD:DP:GQ:PL	1/1:0,15:15:49:626,49,0
NOT_SCAFFOLDED_NGS_utg22176|quiver|pilon	9919	.	T	C	415.77	PASS	AC=2;AF=1.00;AN=2;DP=11;FS=0.000;MLEAC=2;MLEAF=1.00;MQ=43.97;QD=29.15;SOR=0.859	GT:AD:DP:GQ:PL	1/1:0,11:11:33:444,33,0
NOT_SCAFFOLDED_NGS_utg22176|quiver|pilon	10001	.	G	T	147.03	LowCoverage	AC=2;AF=1.00;AN=2;DP=4;FS=0.000;MLEAC=2;MLEAF=1.00;MQ=40.00;QD=26.00;SOR=3.258	GT:AD:DP:GQ:PL	1/1:0,4:4:12:175,12,0
NOT_SCAFFOLDED_NGS_utg22176|quiver|pilon	10186	.	C	T	188.77	PASS	AC=1;AF=0.500;AN=2;BaseQRankSum=-0.405;ClippingRankSum=-0.116;DP=26;FS=5.699;MLEAC=1;MLEAF=0.500;MQ=46.71;MQRankSum=0.578;QD=7.26;ReadPosRankSum=1.272;SOR=0.030	GT:AD:DP:GQ:PL	0/1:19,7:26:99:217,0,709
NOT_SCAFFOLDED_NGS_utg22176|quiver|pilon	10249	.	G	A	1329.77	PASS	AC=1;AF=0.500;AN=2;BaseQRankSum=0.149;ClippingRankSum=0.176;DP=47;FS=1.526;MLEAC=1;MLEAF=0.500;MQ=41.01;MQRankSum=0.689;QD=28.29;ReadPosRankSum=1.284;SOR=1.222	GT:AD:DP:GQ:PL	0/1:9,38:47:99:1358,0,252
NOT_SCAFFOLDED_NGS_utg22176|quiver|pilon	10253	.	C	T	340.77	PASS	AC=1;AF=0.500;AN=2;BaseQRankSum=1.327;ClippingRankSum=0.420;DP=50;FS=0.000;MLEAC=1;MLEAF=0.500;MQ=40.95;MQRankSum=-1.216;QD=6.82;ReadPosRankSum=2.167;SOR=0.534	GT:AD:DP:GQ:PL	0/1:37,13:50:99:369,0,1257
NOT_SCAFFOLDED_NGS_utg22176|quiver|pilon	10317	.	G	A	741.77	PASS	AC=1;AF=0.500;AN=2;BaseQRankSum=2.211;ClippingRankSum=0.763;DP=99;FS=36.517;MLEAC=1;MLEAF=0.500;MQ=49.34;MQRankSum=2.219;QD=7.49;ReadPosRankSum=0.231;SOR=3.163	GT:AD:DP:GQ:PL	0/1:71,27:98:99:770,0,2184
NOT_SCAFFOLDED_NGS_utg22176|quiver|pilon	10367	.	G	C	309.77	PASS	AC=1;AF=0.500;AN=2;BaseQRankSum=-2.086;ClippingRankSum=0.435;DP=101;FS=2.200;MLEAC=1;MLEAF=0.500;MQ=55.15;MQRankSum=0.453;QD=3.07;ReadPosRankSum=0.902;SOR=1.015	GT:AD:DP:GQ:PL	0/1:82,18:100:99:338,0,2948
NOT_SCAFFOLDED_NGS_utg22176|quiver|pilon	10395	.	G	A	457.77	PASS	AC=1;AF=0.500;AN=2;BaseQRankSum=2.590;ClippingRankSum=1.319;DP=100;FS=2.096;MLEAC=1;MLEAF=0.500;MQ=53.60;MQRankSum=-5.913;QD=4.58;ReadPosRankSum=1.542;SOR=0.962	GT:AD:DP:GQ:PL	0/1:80,19:99:99:486,0,2963
NOT_SCAFFOLDED_NGS_utg22176|quiver|pilon	10411	.	C	A	1263.77	PASS	AC=1;AF=0.500;AN=2;BaseQRankSum=-0.630;ClippingRankSum=0.258;DP=98;FS=11.725;MLEAC=1;MLEAF=0.500;MQ=52.08;MQRankSum=0.841;QD=12.90;ReadPosRankSum=-0.215;SOR=0.934	GT:AD:DP:GQ:PL	0/1:55,42:97:99:1292,0,1905
NOT_SCAFFOLDED_NGS_utg22176|quiver|pilon	10443	.	A	T	1156.77	PASS	AC=1;AF=0.500;AN=2;BaseQRankSum=-0.131;ClippingRankSum=0.192;DP=88;FS=21.792;MLEAC=1;MLEAF=0.500;MQ=48.92;MQRankSum=-2.376;QD=13.15;ReadPosRankSum=1.712;SOR=2.631	GT:AD:DP:GQ:PL	0/1:57,31:88:99:1185,0,2151
NOT_SCAFFOLDED_NGS_utg22176|quiver|pilon	10463	.	G	A	1177.77	PASS	AC=1;AF=0.500;AN=2;BaseQRankSum=-3.104;ClippingRankSum=-0.612;DP=85;FS=22.672;MLEAC=1;MLEAF=0.500;MQ=46.31;MQRankSum=-2.460;QD=13.86;ReadPosRankSum=0.051;SOR=3.154	GT:AD:DP:GQ:PL	0/1:55,30:85:99:1206,0,2205
NOT_SCAFFOLDED_NGS_utg22176|quiver|pilon	10479	.	A	C	611.77	PASS	AC=1;AF=0.500;AN=2;BaseQRankSum=-0.351;ClippingRankSum=0.751;DP=86;FS=3.692;MLEAC=1;MLEAF=0.500;MQ=44.27;MQRankSum=3.776;QD=7.11;ReadPosRankSum=0.810;SOR=1.288	GT:AD:DP:GQ:PL	0/1:63,23:86:99:640,0,2412
NOT_SCAFFOLDED_NGS_utg22176|quiver|pilon	10550	.	A	G	334.77	PASS	AC=1;AF=0.500;AN=2;BaseQRankSum=2.236;ClippingRankSum=0.298;DP=58;FS=16.634;MLEAC=1;MLEAF=0.500;MQ=42.75;MQRankSum=-2.351;QD=5.77;ReadPosRankSum=0.048;SOR=2.643	GT:AD:DP:GQ:PL	0/1:46,12:58:99:363,0,4264
NOT_SCAFFOLDED_NGS_utg22176|quiver|pilon	10566	.	C	A	255.77	PASS	AC=1;AF=0.500;AN=2;BaseQRankSum=1.419;ClippingRankSum=1.225;DP=50;FS=10.705;MLEAC=1;MLEAF=0.500;MQ=43.37;MQRankSum=-2.801;QD=5.12;ReadPosRankSum=-1.977;SOR=2.285	GT:AD:DP:GQ:PL	0/1:40,10:50:99:284,0,4253
NOT_SCAFFOLDED_NGS_utg22176|quiver|pilon	10590	.	C	T	112.77	PASS	AC=1;AF=0.500;AN=2;BaseQRankSum=1.713;ClippingRankSum=-0.659;DP=39;FS=0.000;MLEAC=1;MLEAF=0.500;MQ=44.63;MQRankSum=-1.449;QD=2.89;ReadPosRankSum=0.079;SOR=1.038	GT:AD:DP:GQ:PL	0/1:36,3:39:99:141,0,3775
NOT_SCAFFOLDED_NGS_utg22176|quiver|pilon	10808	.	C	A	154.77	PASS	AC=1;AF=0.500;AN=2;BaseQRankSum=0.361;ClippingRankSum=-0.361;DP=9;FS=0.000;MLEAC=1;MLEAF=0.500;MQ=38.11;MQRankSum=1.652;QD=17.20;ReadPosRankSum=1.159;SOR=0.941	GT:AD:DP:GQ:PL	0/1:4,5:9:99:183,0,131
NOT_SCAFFOLDED_NGS_utg22176|quiver|pilon	10897	.	T	C	323.77	PASS	AC=1;AF=0.500;AN=2;BaseQRankSum=1.721;ClippingRankSum=0.071;DP=29;FS=3.654;MLEAC=1;MLEAF=0.500;MQ=38.38;MQRankSum=-0.354;QD=11.16;ReadPosRankSum=0.966;SOR=1.483	GT:AD:DP:GQ:PL	0/1:20,9:29:99:352,0,732
NOT_SCAFFOLDED_NGS_utg22176|quiver|pilon	10916	.	G	T	359.77	PASS	AC=1;AF=0.500;AN=2;BaseQRankSum=1.583;ClippingRankSum=1.170;DP=29;FS=0.000;MLEAC=1;MLEAF=0.500;MQ=39.16;MQRankSum=2.225;QD=12.41;ReadPosRankSum=0.298;SOR=0.602	GT:AD:DP:GQ:PL	0/1:19,10:29:99:388,0,786
NOT_SCAFFOLDED_NGS_utg22176|quiver|pilon	10966	.	G	A	40.77	LowQual	AC=1;AF=0.500;AN=2;BaseQRankSum=-0.320;ClippingRankSum=0.391;DP=26;FS=5.388;MLEAC=1;MLEAF=0.500;MQ=39.21;MQRankSum=-1.173;QD=1.57;ReadPosRankSum=1.386;SOR=0.033	GT:AD:DP:GQ:PL	0/1:22,4:26:69:69,0,865
NOT_SCAFFOLDED_NGS_utg22176|quiver|pilon	10985	.	G	C	234.77	PASS	AC=1;AF=0.500;AN=2;BaseQRankSum=-0.250;ClippingRankSum=-0.806;DP=26;FS=5.579;MLEAC=1;MLEAF=0.500;MQ=38.68;MQRankSum=2.250;QD=9.03;ReadPosRankSum=0.139;SOR=2.303	GT:AD:DP:GQ:PL	0/1:18,8:26:99:263,0,672
NOT_SCAFFOLDED_NGS_utg22176|quiver|pilon	11019	.	C	G	105.77	PASS	AC=1;AF=0.500;AN=2;BaseQRankSum=-0.540;ClippingRankSum=-0.231;DP=13;FS=3.041;MLEAC=1;MLEAF=0.500;MQ=37.94;MQRankSum=0.231;QD=8.14;ReadPosRankSum=1.312;SOR=2.215	GT:AD:DP:GQ:PL	0/1:9,4:13:99:134,0,319
NOT_SCAFFOLDED_NGS_utg22176|quiver|pilon	11106	.	T	G	37.77	LowQual	AC=1;AF=0.500;AN=2;BaseQRankSum=0.720;ClippingRankSum=1.380;DP=6;FS=3.979;MLEAC=1;MLEAF=0.500;MQ=37.91;MQRankSum=0.000;QD=6.29;ReadPosRankSum=0.000;SOR=2.225	GT:AD:DP:GQ:PL	0/1:4,2:6:66:66,0,187
NOT_SCAFFOLDED_NGS_utg22176|quiver|pilon	11130	.	A	T	109.77	PASS	AC=1;AF=0.500;AN=2;BaseQRankSum=0.289;ClippingRankSum=-1.932;DP=12;FS=2.616;MLEAC=1;MLEAF=0.500;MQ=37.42;MQRankSum=2.180;QD=9.15;ReadPosRankSum=1.134;SOR=0.169	GT:AD:DP:GQ:PL	0/1:8,4:12:99:138,0,281
NOT_SCAFFOLDED_NGS_utg22176|quiver|pilon	11163	.	A	T	45.77	LowQual	AC=1;AF=0.500;AN=2;BaseQRankSum=0.948;ClippingRankSum=-0.118;DP=18;FS=2.823;MLEAC=1;MLEAF=0.500;MQ=37.83;MQRankSum=0.355;QD=2.54;ReadPosRankSum=0.592;SOR=1.751	GT:AD:DP:GQ:PL	0/1:15,3:18:74:74,0,559
NOT_SCAFFOLDED_NGS_utg22176|quiver|pilon	11171	.	A	G	83.77	PASS	AC=1;AF=0.500;AN=2;BaseQRankSum=0.898;ClippingRankSum=-0.425;DP=20;FS=0.000;MLEAC=1;MLEAF=0.500;MQ=38.06;MQRankSum=1.654;QD=4.19;ReadPosRankSum=-1.276;SOR=0.465	GT:AD:DP:GQ:PL	0/1:16,4:20:99:112,0,604
NOT_SCAFFOLDED_NGS_utg22176|quiver|pilon	11258	.	A	AT	169.73	PASS	AC=1;AF=0.500;AN=2;BaseQRankSum=-0.686;ClippingRankSum=1.351;DP=33;FS=0.000;MLEAC=1;MLEAF=0.500;MQ=40.81;MQRankSum=-0.568;QD=5.14;ReadPosRankSum=-0.686;SOR=0.859	GT:AD:DP:GQ:PL	0/1:23,10:33:99:207,0,606
NOT_SCAFFOLDED_NGS_utg22176|quiver|pilon	11282	.	T	TTTTG	828.73	PASS	AC=1;AF=0.500;AN=2;BaseQRankSum=0.583;ClippingRankSum=0.383;DP=59;FS=2.277;MLEAC=1;MLEAF=0.500;MQ=48.60;MQRankSum=-0.650;QD=14.05;ReadPosRankSum=-1.399;SOR=1.022	GT:AD:DP:GQ:PL	0/1:33,23:56:99:866,0,1279
NOT_SCAFFOLDED_NGS_utg22176|quiver|pilon	11308	.	GGT	G	594.73	PASS	AC=1;AF=0.500;AN=2;BaseQRankSum=-0.557;ClippingRankSum=1.361;DP=74;FS=0.000;MLEAC=1;MLEAF=0.500;MQ=51.59;MQRankSum=-0.173;QD=8.04;ReadPosRankSum=1.398;SOR=0.663	GT:AD:DP:GQ:PL	0/1:55,19:74:99:632,0,2225
NOT_SCAFFOLDED_NGS_utg22176|quiver|pilon	11368	.	A	C	255.77	PASS	AC=1;AF=0.500;AN=2;BaseQRankSum=-2.647;ClippingRankSum=-1.315;DP=79;FS=7.458;MLEAC=1;MLEAF=0.500;MQ=51.50;MQRankSum=-3.045;QD=3.24;ReadPosRankSum=-1.417;SOR=1.009	GT:AD:DP:GQ:PL	0/1:61,18:79:99:284,0,2260
NOT_SCAFFOLDED_NGS_utg22176|quiver|pilon	11429	.	C	T	703.77	StrandBias	AC=1;AF=0.500;AN=2;BaseQRankSum=2.041;ClippingRankSum=0.392;DP=86;FS=74.366;MLEAC=1;MLEAF=0.500;MQ=48.33;MQRankSum=-5.076;QD=8.18;ReadPosRankSum=0.513;SOR=6.183	GT:AD:DP:GQ:PL	0/1:65,21:86:99:732,0,2489
NOT_SCAFFOLDED_NGS_utg22176|quiver|pilon	11456	.	G	A	1625.77	PASS	AC=1;AF=0.500;AN=2;BaseQRankSum=-3.853;ClippingRankSum=1.403;DP=71;FS=30.445;MLEAC=1;MLEAF=0.500;MQ=47.08;MQRankSum=3.612;QD=22.90;ReadPosRankSum=0.322;SOR=0.005	GT:AD:DP:GQ:PL	0/1:13,53:66:99:1654,0,425
NOT_SCAFFOLDED_NGS_utg22176|quiver|pilon	11460	.	C	A	315.77	PASS	AC=1;AF=0.500;AN=2;BaseQRankSum=2.584;ClippingRankSum=0.009;DP=71;FS=16.650;MLEAC=1;MLEAF=0.500;MQ=47.14;MQRankSum=-3.292;QD=4.45;ReadPosRankSum=1.823;SOR=3.994	GT:AD:DP:GQ:PL	0/1:62,9:71:99:344,0,2732
NOT_SCAFFOLDED_NGS_utg22176|quiver|pilon	11480	.	C	T	66.77	LowQD	AC=1;AF=0.500;AN=2;BaseQRankSum=-0.083;ClippingRankSum=-0.471;DP=58;FS=6.252;MLEAC=1;MLEAF=0.500;MQ=43.74;MQRankSum=-0.997;QD=1.15;ReadPosRankSum=0.028;SOR=0.084	GT:AD:DP:GQ:PL	0/1:53,5:58:95:95,0,2369
NOT_SCAFFOLDED_NGS_utg22176|quiver|pilon	11481	.	G	A	279.77	PASS	AC=1;AF=0.500;AN=2;BaseQRankSum=2.312;ClippingRankSum=0.096;DP=60;FS=7.227;MLEAC=1;MLEAF=0.500;MQ=43.62;MQRankSum=-3.401;QD=4.66;ReadPosRankSum=0.382;SOR=2.683	GT:AD:DP:GQ:PL	0/1:49,11:60:99:308,0,2108
NOT_SCAFFOLDED_NGS_utg22176|quiver|pilon	11509	.	C	T	240.77	PASS	AC=1;AF=0.500;AN=2;BaseQRankSum=0.472;ClippingRankSum=-0.132;DP=40;FS=0.000;MLEAC=1;MLEAF=0.500;MQ=38.91;MQRankSum=-0.057;QD=6.02;ReadPosRankSum=0.245;SOR=0.465	GT:AD:DP:GQ:PL	0/1:26,9:35:99:269,0,961
NOT_SCAFFOLDED_NGS_utg22176|quiver|pilon	11521	.	G	A	35.77	LowQD;LowQual	AC=1;AF=0.500;AN=2;BaseQRankSum=-0.622;ClippingRankSum=-0.549;DP=34;FS=0.000;MLEAC=1;MLEAF=0.500;MQ=38.86;MQRankSum=-2.306;QD=1.05;ReadPosRankSum=-0.037;SOR=0.008	GT:AD:DP:GQ:PL	0/1:32,2:34:64:64,0,1416
NOT_SCAFFOLDED_NGS_utg22176|quiver|pilon	11599	.	T	C	81.77	PASS	AC=1;AF=0.500;AN=2;BaseQRankSum=-0.550;ClippingRankSum=0.000;DP=7;FS=0.000;MLEAC=1;MLEAF=0.500;MQ=38.41;MQRankSum=-0.550;QD=11.68;ReadPosRankSum=-0.550;SOR=0.495	GT:AD:DP:GQ:PL	0/1:4,3:7:99:110,0,138
NOT_SCAFFOLDED_NGS_utg22176|quiver|pilon	13184	.	C	T	80.28	LowCoverage	AC=2;AF=1.00;AN=2;DP=3;FS=0.000;MLEAC=2;MLEAF=1.00;MQ=32.52;QD=26.76;SOR=2.833	GT:AD:DP:GQ:PL	1/1:0,3:3:9:108,9,0
NOT_SCAFFOLDED_NGS_utg22176|quiver|pilon	13254	.	A	G	433.77	PASS	AC=2;AF=1.00;AN=2;DP=12;FS=0.000;MLEAC=2;MLEAF=1.00;MQ=39.27;QD=23.22;SOR=3.611	GT:AD:DP:GQ:PL	1/1:0,12:12:36:462,36,0
NOT_SCAFFOLDED_NGS_utg22176|quiver|pilon	13337	.	C	T	1224.77	PASS	AC=2;AF=1.00;AN=2;DP=36;FS=0.000;MLEAC=2;MLEAF=1.00;MQ=46.24;QD=34.02;SOR=1.371	GT:AD:DP:GQ:PL	1/1:0,36:36:99:1253,108,0
NOT_SCAFFOLDED_NGS_utg22176|quiver|pilon	13422	.	A	T	595.77	PASS	AC=1;AF=0.500;AN=2;BaseQRankSum=-0.742;ClippingRankSum=-0.112;DP=29;FS=0.000;MLEAC=1;MLEAF=0.500;MQ=39.29;MQRankSum=-1.011;QD=20.54;ReadPosRankSum=1.011;SOR=0.853	GT:AD:DP:GQ:PL	0/1:11,18:29:99:624,0,355
NOT_SCAFFOLDED_NGS_utg22176|quiver|pilon	13437	.	C	G	976.77	PASS	AC=2;AF=1.00;AN=2;DP=25;FS=0.000;MLEAC=2;MLEAF=1.00;MQ=38.88;QD=30.13;SOR=1.609	GT:AD:DP:GQ:PL	1/1:0,25:25:75:1005,75,0
NOT_SCAFFOLDED_NGS_utg22176|quiver|pilon	13471	.	G	A	745.77	PASS	AC=2;AF=1.00;AN=2;DP=18;FS=0.000;MLEAC=2;MLEAF=1.00;MQ=37.85;QD=29.24;SOR=4.407	GT:AD:DP:GQ:PL	1/1:0,18:18:54:774,54,0
NOT_SCAFFOLDED_NGS_utg22176|quiver|pilon	13479	.	C	A	274.77	PASS	AC=1;AF=0.500;AN=2;BaseQRankSum=0.618;ClippingRankSum=0.618;DP=18;FS=0.000;MLEAC=1;MLEAF=0.500;MQ=37.85;MQRankSum=-0.353;QD=15.26;ReadPosRankSum=0.971;SOR=0.184	GT:AD:DP:GQ:PL	0/1:9,9:18:99:303,0,308
NOT_SCAFFOLDED_NGS_utg22176|quiver|pilon	13694	.	A	T	259.77	PASS	AC=1;AF=0.500;AN=2;BaseQRankSum=0.529;ClippingRankSum=0.241;DP=17;FS=0.000;MLEAC=1;MLEAF=0.500;MQ=34.70;MQRankSum=-1.973;QD=15.28;ReadPosRankSum=-0.722;SOR=0.804	GT:AD:DP:GQ:PL	0/1:8,9:17:99:288,0,280
NOT_SCAFFOLDED_NGS_utg22176|quiver|pilon	13709	.	G	C	296.77	PASS	AC=1;AF=0.500;AN=2;BaseQRankSum=1.555;ClippingRankSum=2.088;DP=18;FS=0.000;MLEAC=1;MLEAF=0.500;MQ=35.01;MQRankSum=-1.377;QD=16.49;ReadPosRankSum=-0.400;SOR=0.914	GT:AD:DP:GQ:PL	0/1:8,10:18:99:325,0,263
NOT_SCAFFOLDED_NGS_utg22176|quiver|pilon	13745	.	T	A	226.77	PASS	AC=1;AF=0.500;AN=2;BaseQRankSum=0.431;ClippingRankSum=1.401;DP=26;FS=4.178;MLEAC=1;MLEAF=0.500;MQ=37.04;MQRankSum=0.108;QD=8.72;ReadPosRankSum=-0.539;SOR=0.169	GT:AD:DP:GQ:PL	0/1:17,9:26:99:255,0,556
NOT_SCAFFOLDED_NGS_utg22176|quiver|pilon	13770	.	C	T	1004.79	PASS	AC=1;AF=0.500;AN=2;BaseQRankSum=-1.409;ClippingRankSum=-0.720;DP=33;FS=0.000;MLEAC=1;MLEAF=0.500;MQ=37.35;MQRankSum=0.470;QD=30.45;ReadPosRankSum=0.407;SOR=0.452	GT:AD:DP:GQ:PL	0/1:3,30:33:23:1033,0,23
NOT_SCAFFOLDED_NGS_utg22176|quiver|pilon	13783	.	G	A	34.77	LowQD;LowQual;SnpCluster	AC=1;AF=0.500;AN=2;BaseQRankSum=0.579;ClippingRankSum=0.486;DP=39;FS=4.664;MLEAC=1;MLEAF=0.500;MQ=37.61;MQRankSum=-0.208;QD=0.89;ReadPosRankSum=-0.856;SOR=1.552	GT:AD:DP:GQ:PL	0/1:35,4:39:63:63,0,1437
NOT_SCAFFOLDED_NGS_utg22176|quiver|pilon	13785	.	C	G	382.77	SnpCluster	AC=1;AF=0.500;AN=2;BaseQRankSum=0.864;ClippingRankSum=-0.612;DP=38;FS=0.000;MLEAC=1;MLEAF=0.500;MQ=37.74;MQRankSum=-0.424;QD=10.07;ReadPosRankSum=2.716;SOR=0.560	GT:AD:DP:GQ:PL	0/1:26,12:38:99:411,0,1169
NOT_SCAFFOLDED_NGS_utg22176|quiver|pilon	13786	.	G	A	37.77	LowQD;LowQual;SnpCluster	AC=1;AF=0.500;AN=2;BaseQRankSum=1.784;ClippingRankSum=-0.975;DP=38;FS=4.839;MLEAC=1;MLEAF=0.500;MQ=37.74;MQRankSum=-0.547;QD=0.99;ReadPosRankSum=-1.118;SOR=1.535	GT:AD:DP:GQ:PL	0/1:34,4:38:66:66,0,1416
NOT_SCAFFOLDED_NGS_utg22176|quiver|pilon	13787	.	C	T	382.77	SnpCluster	AC=1;AF=0.500;AN=2;BaseQRankSum=2.234;ClippingRankSum=0.420;DP=43;FS=1.322;MLEAC=1;MLEAF=0.500;MQ=37.69;MQRankSum=-0.826;QD=8.90;ReadPosRankSum=3.317;SOR=0.434	GT:AD:DP:GQ:PL	0/1:31,12:43:99:411,0,1169
NOT_SCAFFOLDED_NGS_utg22176|quiver|pilon	13867	.	CT	C	186.73	PASS	AC=1;AF=0.500;AN=2;BaseQRankSum=0.029;ClippingRankSum=0.553;DP=25;FS=4.632;MLEAC=1;MLEAF=0.500;MQ=37.30;MQRankSum=-0.553;QD=7.47;ReadPosRankSum=2.126;SOR=0.148	GT:AD:DP:GQ:PL	0/1:17,8:25:99:224,0,599
NOT_SCAFFOLDED_NGS_utg22176|quiver|pilon	13876	.	G	A	155.77	PASS	AC=1;AF=0.500;AN=2;BaseQRankSum=-1.545;ClippingRankSum=-0.328;DP=18;FS=2.762;MLEAC=1;MLEAF=0.500;MQ=36.68;MQRankSum=0.983;QD=8.65;ReadPosRankSum=0.890;SOR=1.536	GT:AD:DP:GQ:PL	0/1:12,6:18:99:184,0,462
NOT_SCAFFOLDED_NGS_utg22176|quiver|pilon	14546	.	C	T	450.77	PASS	AC=1;AF=0.500;AN=2;BaseQRankSum=-1.353;ClippingRankSum=-0.486;DP=41;FS=2.807;MLEAC=1;MLEAF=0.500;MQ=36.59;MQRankSum=2.062;QD=10.99;ReadPosRankSum=-1.011;SOR=1.371	GT:AD:DP:GQ:PL	0/1:23,18:41:99:479,0,670
NOT_SCAFFOLDED_NGS_utg22176|quiver|pilon	14560	.	G	A	523.77	PASS	AC=1;AF=0.500;AN=2;BaseQRankSum=0.966;ClippingRankSum=-0.746;DP=43;FS=2.692;MLEAC=1;MLEAF=0.500;MQ=36.35;MQRankSum=0.452;QD=12.18;ReadPosRankSum=-1.528;SOR=1.292	GT:AD:DP:GQ:PL	0/1:24,19:43:99:552,0,716
NOT_SCAFFOLDED_NGS_utg22176|quiver|pilon	14571	.	G	T	530.77	PASS	AC=1;AF=0.500;AN=2;BaseQRankSum=-0.290;ClippingRankSum=1.398;DP=42;FS=2.549;MLEAC=1;MLEAF=0.500;MQ=36.78;MQRankSum=1.070;QD=12.64;ReadPosRankSum=-2.808;SOR=0.768	GT:AD:DP:GQ:PL	0/1:22,20:42:99:559,0,685
NOT_SCAFFOLDED_NGS_utg22176|quiver|pilon	14619	.	T	A	358.77	PASS	AC=1;AF=0.500;AN=2;BaseQRankSum=-2.019;ClippingRankSum=1.323;DP=28;FS=0.000;MLEAC=1;MLEAF=0.500;MQ=38.11;MQRankSum=0.487;QD=12.81;ReadPosRankSum=-1.509;SOR=0.542	GT:AD:DP:GQ:PL	0/1:16,12:28:99:387,0,621
NOT_SCAFFOLDED_NGS_utg22176|quiver|pilon	14628	.	T	A	261.77	PASS	AC=1;AF=0.500;AN=2;BaseQRankSum=-2.321;ClippingRankSum=0.623;DP=17;FS=0.000;MLEAC=1;MLEAF=0.500;MQ=37.22;MQRankSum=0.283;QD=15.40;ReadPosRankSum=1.076;SOR=0.693	GT:AD:DP:GQ:PL	0/1:13,4:17:99:290,0,576
NOT_SCAFFOLDED_NGS_utg22176|quiver|pilon	16492	.	A	AC	70.25	LowCoverage	AC=2;AF=1.00;AN=2;DP=3;FS=0.000;MLEAC=2;MLEAF=1.00;MQ=37.11;QD=23.42;SOR=2.833	GT:AD:DP:GQ:PL	1/1:0,3:3:9:107,9,0
NOT_SCAFFOLDED_NGS_utg22176|quiver|pilon	16965	.	C	T	135.77	PASS	AC=1;AF=0.500;AN=2;BaseQRankSum=0.212;ClippingRankSum=1.256;DP=13;FS=0.000;MLEAC=1;MLEAF=0.500;MQ=36.85;MQRankSum=0.271;QD=10.44;ReadPosRankSum=0.437;SOR=0.368	GT:AD:DP:GQ:PL	0/1:8,5:13:99:164,0,274
NOT_SCAFFOLDED_NGS_utg22176|quiver|pilon	16997	.	G	C	274.77	PASS	AC=1;AF=0.500;AN=2;BaseQRankSum=0.193;ClippingRankSum=-0.193;DP=14;FS=0.000;MLEAC=1;MLEAF=0.500;MQ=37.89;MQRankSum=1.109;QD=19.63;ReadPosRankSum=0.000;SOR=0.976	GT:AD:DP:GQ:PL	0/1:6,8:14:99:303,0,197
NOT_SCAFFOLDED_NGS_utg22176|quiver|pilon	17488	.	A	G	33.77	LowQual	AC=1;AF=0.500;AN=2;BaseQRankSum=-0.720;ClippingRankSum=-0.720;DP=6;FS=0.000;MLEAC=1;MLEAF=0.500;MQ=34.07;MQRankSum=0.720;QD=5.63;ReadPosRankSum=-0.720;SOR=1.179	GT:AD:DP:GQ:PL	0/1:4,2:6:62:62,0,122
NOT_SCAFFOLDED_NGS_utg22176|quiver|pilon	17559	.	G	A	1047.77	PASS	AC=2;AF=1.00;AN=2;DP=26;FS=0.000;MLEAC=2;MLEAF=1.00;MQ=35.85;QD=29.69;SOR=1.981	GT:AD:DP:GQ:PL	1/1:0,26:26:78:1076,78,0
NOT_SCAFFOLDED_NGS_utg22176|quiver|pilon	17561	.	G	T	280.77	PASS	AC=1;AF=0.500;AN=2;BaseQRankSum=1.078;ClippingRankSum=-0.444;DP=31;FS=0.000;MLEAC=1;MLEAF=0.500;MQ=37.31;MQRankSum=-0.655;QD=9.06;ReadPosRankSum=2.176;SOR=0.760	GT:AD:DP:GQ:PL	0/1:21,10:31:99:309,0,666
NOT_SCAFFOLDED_NGS_utg22176|quiver|pilon	17625	.	C	A	418.77	PASS	AC=1;AF=0.500;AN=2;BaseQRankSum=-0.808;ClippingRankSum=-0.539;DP=26;FS=5.953;MLEAC=1;MLEAF=0.500;MQ=37.97;MQRankSum=-0.323;QD=16.11;ReadPosRankSum=0.808;SOR=0.796	GT:AD:DP:GQ:PL	0/1:9,17:26:99:447,0,253
NOT_SCAFFOLDED_NGS_utg22176|quiver|pilon	17667	.	C	T	625.77	PASS	AC=2;AF=1.00;AN=2;DP=17;FS=0.000;MLEAC=2;MLEAF=1.00;MQ=34.68;QD=35.59;SOR=5.784	GT:AD:DP:GQ:PL	1/1:0,17:17:51:654,51,0
NOT_SCAFFOLDED_NGS_utg22176|quiver|pilon	17709	.	CGA	C	53.73	PASS	AC=1;AF=0.500;AN=2;BaseQRankSum=0.778;ClippingRankSum=-0.156;DP=17;FS=0.000;MLEAC=1;MLEAF=0.500;MQ=35.62;MQRankSum=0.000;QD=3.16;ReadPosRankSum=1.849;SOR=0.425	GT:AD:DP:GQ:PL	0/1:11,3:14:91:91,0,422
NOT_SCAFFOLDED_NGS_utg22176|quiver|pilon	17740	.	C	T	205.77	PASS	AC=1;AF=0.500;AN=2;BaseQRankSum=1.034;ClippingRankSum=0.278;DP=11;FS=25.185;MLEAC=1;MLEAF=0.500;MQ=37.58;MQRankSum=0.678;QD=18.71;ReadPosRankSum=-0.278;SOR=3.220	GT:AD:DP:GQ:PL	0/1:7,4:11:99:234,0,254
NOT_SCAFFOLDED_NGS_utg22176|quiver|pilon	17749	.	AT	A	202.73	PASS	AC=1;AF=0.500;AN=2;BaseQRankSum=0.244;ClippingRankSum=1.134;DP=12;FS=28.987;MLEAC=1;MLEAF=0.500;MQ=38.20;MQRankSum=1.134;QD=16.89;ReadPosRankSum=-1.663;SOR=4.159	GT:AD:DP:GQ:PL	0/1:5,7:12:99:240,0,186
NOT_SCAFFOLDED_NGS_utg22176|quiver|pilon	17847	.	T	A	883.77	PASS	AC=2;AF=1.00;AN=2;DP=23;FS=0.000;MLEAC=2;MLEAF=1.00;MQ=47.64;QD=28.39;SOR=2.030	GT:AD:DP:GQ:PL	1/1:0,23:23:69:912,69,0
NOT_SCAFFOLDED_NGS_utg22176|quiver|pilon	18000	.	G	T	334.77	PASS	AC=1;AF=0.500;AN=2;BaseQRankSum=0.185;ClippingRankSum=0.092;DP=38;FS=0.000;MLEAC=1;MLEAF=0.500;MQ=46.36;MQRankSum=1.077;QD=8.81;ReadPosRankSum=-0.215;SOR=0.850	GT:AD:DP:GQ:PL	0/1:25,13:38:99:363,0,840
NOT_SCAFFOLDED_NGS_utg22176|quiver|pilon	18034	.	C	T	226.77	PASS	AC=1;AF=0.500;AN=2;BaseQRankSum=0.890;ClippingRankSum=0.737;DP=28;FS=15.352;MLEAC=1;MLEAF=0.500;MQ=36.97;MQRankSum=1.449;QD=8.10;ReadPosRankSum=1.907;SOR=4.047	GT:AD:DP:GQ:PL	0/1:20,8:28:99:255,0,731
NOT_SCAFFOLDED_NGS_utg22176|quiver|pilon	18060	.	A	T	202.77	PASS	AC=1;AF=0.500;AN=2;BaseQRankSum=1.539;ClippingRankSum=-1.008;DP=28;FS=28.388;MLEAC=1;MLEAF=0.500;MQ=37.87;MQRankSum=-0.318;QD=7.24;ReadPosRankSum=-0.159;SOR=4.162	GT:AD:DP:GQ:PL	0/1:21,7:28:99:231,0,854
NOT_SCAFFOLDED_NGS_utg22176|quiver|pilon	18077	.	C	T	237.77	PASS	AC=1;AF=0.500;AN=2;BaseQRankSum=1.683;ClippingRankSum=0.317;DP=29;FS=24.817;MLEAC=1;MLEAF=0.500;MQ=41.22;MQRankSum=0.366;QD=8.20;ReadPosRankSum=2.074;SOR=4.400	GT:AD:DP:GQ:PL	0/1:21,8:29:99:266,0,815
NOT_SCAFFOLDED_NGS_utg22176|quiver|pilon	18127	.	T	A	643.77	PASS	AC=1;AF=0.500;AN=2;BaseQRankSum=-1.413;ClippingRankSum=-0.684;DP=39;FS=1.323;MLEAC=1;MLEAF=0.500;MQ=55.22;MQRankSum=-0.137;QD=16.51;ReadPosRankSum=1.322;SOR=0.446	GT:AD:DP:GQ:PL	0/1:19,18:37:99:672,0,703
NOT_SCAFFOLDED_NGS_utg22176|quiver|pilon	18143	.	C	T	618.77	PASS	AC=1;AF=0.500;AN=2;BaseQRankSum=-1.540;ClippingRankSum=-0.944;DP=37;FS=1.313;MLEAC=1;MLEAF=0.500;MQ=57.83;MQRankSum=-0.513;QD=16.72;ReadPosRankSum=3.162;SOR=0.465	GT:AD:DP:GQ:PL	0/1:19,16:35:99:647,0,772
NOT_SCAFFOLDED_NGS_utg22176|quiver|pilon	18223	.	T	C	850.77	PASS	AC=1;AF=0.500;AN=2;BaseQRankSum=1.674;ClippingRankSum=0.821;DP=47;FS=2.531;MLEAC=1;MLEAF=0.500;MQ=57.45;MQRankSum=0.458;QD=18.10;ReadPosRankSum=-0.032;SOR=1.112	GT:AD:DP:GQ:PL	0/1:22,25:47:99:879,0,638
NOT_SCAFFOLDED_NGS_utg22176|quiver|pilon	18277	.	G	A	1098.77	PASS	AC=1;AF=0.500;AN=2;BaseQRankSum=-0.054;ClippingRankSum=-0.376;DP=60;FS=1.026;MLEAC=1;MLEAF=0.500;MQ=55.09;MQRankSum=-2.585;QD=18.31;ReadPosRankSum=1.634;SOR=0.948	GT:AD:DP:GQ:PL	0/1:25,34:59:99:1127,0,769
NOT_SCAFFOLDED_NGS_utg22176|quiver|pilon	18962	.	C	A	466.31	PASS	AC=2;AF=1.00;AN=2;BaseQRankSum=-0.248;ClippingRankSum=-0.992;DP=14;FS=0.000;MLEAC=2;MLEAF=1.00;MQ=39.17;MQRankSum=-0.744;QD=33.31;ReadPosRankSum=0.496;SOR=3.912	GT:AD:DP:GQ:PL	1/1:1,13:14:1:492,1,0
NOT_SCAFFOLDED_NGS_utg22176|quiver|pilon	19086	.	T	C	156.77	PASS	AC=1;AF=0.500;AN=2;BaseQRankSum=-0.952;ClippingRankSum=0.093;DP=54;FS=3.390;MLEAC=1;MLEAF=0.500;MQ=58.58;MQRankSum=-4.503;QD=2.90;ReadPosRankSum=0.766;SOR=1.453	GT:AD:DP:GQ:PL	0/1:45,9:54:99:185,0,1680
NOT_SCAFFOLDED_NGS_utg22176|quiver|pilon	19205	.	C	G	988.77	PASS	AC=1;AF=0.500;AN=2;BaseQRankSum=1.169;ClippingRankSum=0.877;DP=36;FS=6.021;MLEAC=1;MLEAF=0.500;MQ=40.32;MQRankSum=2.082;QD=27.47;ReadPosRankSum=0.183;SOR=3.682	GT:AD:DP:GQ:PL	0/1:9,27:36:99:1017,0,252
NOT_SCAFFOLDED_NGS_utg22176|quiver|pilon	19234	.	T	C	171.77	PASS	AC=1;AF=0.500;AN=2;BaseQRankSum=-1.167;ClippingRankSum=1.061;DP=28;FS=0.000;MLEAC=1;MLEAF=0.500;MQ=39.61;MQRankSum=-0.318;QD=6.13;ReadPosRankSum=0.584;SOR=0.124	GT:AD:DP:GQ:PL	0/1:21,7:28:99:200,0,816
NOT_SCAFFOLDED_NGS_utg22176|quiver|pilon	19369	.	C	T	44.77	LowCoverage;LowQual	AC=1;AF=0.500;AN=2;BaseQRankSum=0.000;ClippingRankSum=1.026;DP=4;FS=0.000;MLEAC=1;MLEAF=0.500;MQ=39.04;MQRankSum=-1.026;QD=11.19;ReadPosRankSum=1.026;SOR=0.693	GT:AD:DP:GQ:PL	0/1:2,2:4:73:73,0,76
NOT_SCAFFOLDED_NGS_utg22176|quiver|pilon	19381	.	A	T	164.77	PASS	AC=1;AF=0.500;AN=2;BaseQRankSum=0.198;ClippingRankSum=0.198;DP=7;FS=0.000;MLEAC=1;MLEAF=0.500;MQ=39.45;MQRankSum=0.922;QD=23.54;ReadPosRankSum=-1.495;SOR=1.609	GT:AD:DP:GQ:PL	0/1:2,5:7:99:193,0,108
NOT_SCAFFOLDED_NGS_utg22176|quiver|pilon	19391	.	T	G	66.77	PASS	AC=1;AF=0.500;AN=2;BaseQRankSum=-0.731;ClippingRankSum=0.296;DP=10;FS=0.000;MLEAC=1;MLEAF=0.500;MQ=39.62;MQRankSum=-0.296;QD=6.68;ReadPosRankSum=0.296;SOR=0.223	GT:AD:DP:GQ:PL	0/1:7,3:10:95:95,0,277
NOT_SCAFFOLDED_NGS_utg22176|quiver|pilon	19476	.	G	C	557.77	PASS	AC=1;AF=0.500;AN=2;BaseQRankSum=1.455;ClippingRankSum=0.054;DP=26;FS=1.596;MLEAC=1;MLEAF=0.500;MQ=48.78;MQRankSum=0.377;QD=21.45;ReadPosRankSum=0.269;SOR=1.112	GT:AD:DP:GQ:PL	0/1:9,17:26:99:586,0,234
NOT_SCAFFOLDED_NGS_utg22176|quiver|pilon	19487	.	A	C	223.77	PASS	AC=1;AF=0.500;AN=2;BaseQRankSum=-0.529;ClippingRankSum=-0.646;DP=33;FS=3.631;MLEAC=1;MLEAF=0.500;MQ=49.93;MQRankSum=-1.900;QD=6.78;ReadPosRankSum=0.646;SOR=0.200	GT:AD:DP:GQ:PL	0/1:23,10:33:99:252,0,779
NOT_SCAFFOLDED_NGS_utg22176|quiver|pilon	19550	.	T	G	260.77	PASS	AC=1;AF=0.500;AN=2;BaseQRankSum=-0.978;ClippingRankSum=0.018;DP=37;FS=3.497;MLEAC=1;MLEAF=0.500;MQ=54.63;MQRankSum=-2.527;QD=7.05;ReadPosRankSum=0.904;SOR=1.074	GT:AD:DP:GQ:PL	0/1:29,8:37:99:289,0,1167
NOT_SCAFFOLDED_NGS_utg22176|quiver|pilon	19558	.	G	A	257.77	PASS	AC=1;AF=0.500;AN=2;BaseQRankSum=0.618;ClippingRankSum=0.893;DP=38;FS=0.000;MLEAC=1;MLEAF=0.500;MQ=54.69;MQRankSum=-2.850;QD=6.78;ReadPosRankSum=0.343;SOR=0.841	GT:AD:DP:GQ:PL	0/1:29,9:38:99:286,0,1189
NOT_SCAFFOLDED_NGS_utg22176|quiver|pilon	19598	.	C	A	255.77	PASS	AC=1;AF=0.500;AN=2;BaseQRankSum=0.964;ClippingRankSum=-0.170;DP=34;FS=16.399;MLEAC=1;MLEAF=0.500;MQ=51.12;MQRankSum=-2.287;QD=7.52;ReadPosRankSum=0.888;SOR=2.228	GT:AD:DP:GQ:PL	0/1:24,10:34:99:284,0,787
NOT_SCAFFOLDED_NGS_utg22176|quiver|pilon	19624	.	A	AT	96.73	PASS	AC=1;AF=0.500;AN=2;BaseQRankSum=0.478;ClippingRankSum=-1.273;DP=29;FS=16.417;MLEAC=1;MLEAF=0.500;MQ=47.14;MQRankSum=-0.212;QD=3.34;ReadPosRankSum=1.008;SOR=2.521	GT:AD:DP:GQ:PL	0/1:21,7:28:99:134,0,570
NOT_SCAFFOLDED_NGS_utg22176|quiver|pilon	19692	.	TA	T	122.73	PASS	AC=1;AF=0.500;AN=2;BaseQRankSum=1.191;ClippingRankSum=-0.259;DP=14;FS=0.000;MLEAC=1;MLEAF=0.500;MQ=40.00;MQRankSum=0.259;QD=8.77;ReadPosRankSum=-1.749;SOR=0.693	GT:AD:DP:GQ:PL	0/1:6,6:12:99:160,0,159
NOT_SCAFFOLDED_NGS_utg22176|quiver|pilon	19754	.	G	GT	56.73	PASS	AC=1;AF=0.500;AN=2;BaseQRankSum=0.988;ClippingRankSum=0.406;DP=7;FS=0.000;MLEAC=1;MLEAF=0.500;MQ=39.45;MQRankSum=-0.988;QD=8.10;ReadPosRankSum=-0.988;SOR=2.093	GT:AD:DP:GQ:PL	0/1:3,3:6:94:94,0,110
NOT_SCAFFOLDED_NGS_utg22176|quiver|pilon	19755	.	T	TG	60.73	PASS	AC=1;AF=0.500;AN=2;BaseQRankSum=0.406;ClippingRankSum=-1.537;DP=7;FS=0.000;MLEAC=1;MLEAF=0.500;MQ=39.45;MQRankSum=0.406;QD=8.68;ReadPosRankSum=0.988;SOR=0.132	GT:AD:DP:GQ:PL	0/1:3,3:6:98:98,0,110
NOT_SCAFFOLDED_NGS_utg22176|quiver|pilon	19827	.	G	A	201.77	PASS	AC=1;AF=0.500;AN=2;BaseQRankSum=-0.831;ClippingRankSum=-1.461;DP=12;FS=0.000;MLEAC=1;MLEAF=0.500;MQ=35.38;MQRankSum=0.135;QD=16.81;ReadPosRankSum=1.788;SOR=1.371	GT:AD:DP:GQ:PL	0/1:7,5:12:99:230,0,276
NOT_SCAFFOLDED_NGS_utg22176|quiver|pilon	19833	.	G	A	189.77	PASS	AC=1;AF=0.500;AN=2;BaseQRankSum=-2.060;ClippingRankSum=1.457;DP=17;FS=0.000;MLEAC=1;MLEAF=0.500;MQ=36.17;MQRankSum=0.452;QD=11.16;ReadPosRankSum=1.558;SOR=0.963	GT:AD:DP:GQ:PL	0/1:11,6:17:99:218,0,428
NOT_SCAFFOLDED_NGS_utg22176|quiver|pilon	19875	.	TC	T	238.73	SnpCluster	AC=1;AF=0.500;AN=2;BaseQRankSum=-1.348;ClippingRankSum=0.331;DP=29;FS=0.000;MLEAC=1;MLEAF=0.500;MQ=37.97;MQRankSum=-1.602;QD=8.23;ReadPosRankSum=2.365;SOR=0.169	GT:AD:DP:GQ:PL	0/1:20,8:28:99:276,0,816
NOT_SCAFFOLDED_NGS_utg22176|quiver|pilon	19877	.	C	G	247.77	SnpCluster	AC=1;AF=0.500;AN=2;BaseQRankSum=-0.076;ClippingRankSum=0.432;DP=28;FS=0.000;MLEAC=1;MLEAF=0.500;MQ=37.90;MQRankSum=-1.653;QD=8.85;ReadPosRankSum=2.212;SOR=0.169	GT:AD:DP:GQ:PL	0/1:20,8:28:99:276,0,816
NOT_SCAFFOLDED_NGS_utg22176|quiver|pilon	19879	.	A	G	247.77	SnpCluster	AC=1;AF=0.500;AN=2;BaseQRankSum=-2.212;ClippingRankSum=0.229;DP=28;FS=0.000;MLEAC=1;MLEAF=0.500;MQ=37.90;MQRankSum=-1.144;QD=8.85;ReadPosRankSum=2.110;SOR=0.169	GT:AD:DP:GQ:PL	0/1:20,8:28:99:276,0,816
NOT_SCAFFOLDED_NGS_utg22176|quiver|pilon	19962	.	T	C	126.77	PASS	AC=1;AF=0.500;AN=2;BaseQRankSum=0.860;ClippingRankSum=-0.421;DP=39;FS=11.108;MLEAC=1;MLEAF=0.500;MQ=36.86;MQRankSum=-0.421;QD=3.25;ReadPosRankSum=1.629;SOR=3.240	GT:AD:DP:GQ:PL	0/1:32,7:39:99:155,0,1031
NOT_SCAFFOLDED_NGS_utg22176|quiver|pilon	20023	.	G	C	46.77	LowQual	AC=1;AF=0.500;AN=2;BaseQRankSum=2.130;ClippingRankSum=-0.349;DP=24;FS=2.682;MLEAC=1;MLEAF=0.500;MQ=41.70;MQRankSum=-1.975;QD=1.95;ReadPosRankSum=-1.123;SOR=1.863	GT:AD:DP:GQ:PL	0/1:20,4:24:75:75,0,701
NOT_SCAFFOLDED_NGS_utg22176|quiver|pilon	20209	.	T	G	485.77	PASS	AC=1;AF=0.500;AN=2;BaseQRankSum=0.091;ClippingRankSum=-0.634;DP=18;FS=4.786;MLEAC=1;MLEAF=0.500;MQ=36.06;MQRankSum=0.906;QD=26.99;ReadPosRankSum=0.362;SOR=1.741	GT:AD:DP:GQ:PL	0/1:7,11:18:99:514,0,202
NOT_SCAFFOLDED_NGS_utg22176|quiver|pilon	20236	.	A	T	329.77	PASS	AC=1;AF=0.500;AN=2;BaseQRankSum=-0.110;ClippingRankSum=-0.241;DP=29;FS=1.483;MLEAC=1;MLEAF=0.500;MQ=37.66;MQRankSum=2.215;QD=11.37;ReadPosRankSum=0.241;SOR=1.179	GT:AD:DP:GQ:PL	0/1:16,13:29:99:358,0,545
NOT_SCAFFOLDED_NGS_utg22176|quiver|pilon	20257	.	CTGTG	C	362.80	PASS	AC=1;AF=0.500;AN=2;BaseQRankSum=-1.531;ClippingRankSum=-0.061;DP=36;FS=0.000;MLEAC=1;MLEAF=0.500;MQ=37.99;MQRankSum=1.286;QD=10.08;ReadPosRankSum=-0.354;SOR=1.179	GT:AD:DP:GQ:PL	0/1:5,10:15:99:400,0,179
NOT_SCAFFOLDED_NGS_utg22176|quiver|pilon	20285	.	G	C	129.77	PASS	AC=1;AF=0.500;AN=2;BaseQRankSum=-0.382;ClippingRankSum=-0.127;DP=29;FS=0.000;MLEAC=1;MLEAF=0.500;MQ=37.99;MQRankSum=-2.421;QD=4.47;ReadPosRankSum=-0.841;SOR=0.446	GT:AD:DP:GQ:PL	0/1:22,7:29:99:158,0,938
NOT_SCAFFOLDED_NGS_utg22176|quiver|pilon	20438	.	G	A	105.77	PASS	AC=1;AF=0.500;AN=2;BaseQRankSum=1.157;ClippingRankSum=-1.774;DP=13;FS=2.688;MLEAC=1;MLEAF=0.500;MQ=38.43;MQRankSum=0.077;QD=8.14;ReadPosRankSum=0.849;SOR=1.508	GT:AD:DP:GQ:PL	0/1:9,4:13:99:134,0,325
NOT_SCAFFOLDED_NGS_utg22176|quiver|pilon	20454	.	A	T	31.77	LowQual;SnpCluster	AC=1;AF=0.500;AN=2;BaseQRankSum=1.733;ClippingRankSum=-0.898;DP=10;FS=3.310;MLEAC=1;MLEAF=0.500;MQ=37.43;MQRankSum=0.480;QD=3.18;ReadPosRankSum=1.733;SOR=2.303	GT:AD:DP:GQ:PL	0/1:8,2:10:60:60,0,297
NOT_SCAFFOLDED_NGS_utg22176|quiver|pilon	20460	.	C	CA	82.73	SnpCluster	AC=1;AF=0.500;AN=2;BaseQRankSum=-0.358;ClippingRankSum=-1.231;DP=7;FS=3.979;MLEAC=1;MLEAF=0.500;MQ=36.27;MQRankSum=-0.358;QD=11.82;ReadPosRankSum=-1.231;SOR=0.859	GT:AD:DP:GQ:PL	0/1:2,3:5:75:120,0,75
NOT_SCAFFOLDED_NGS_utg22176|quiver|pilon	20461	.	C	G	166.73	SnpCluster	AC=2;AF=1.00;AN=2;DP=5;FS=0.000;MLEAC=1;MLEAF=0.500;MQ=35.92;QD=33.35;SOR=1.179	GT:AD:DP:GQ:PL	1/1:0,3:3:9:135,9,0
NOT_SCAFFOLDED_NGS_utg22176|quiver|pilon	20577	.	G	A	503.77	SnpCluster	AC=2;AF=1.00;AN=2;DP=13;FS=0.000;MLEAC=2;MLEAF=1.00;MQ=43.46;QD=39.12;SOR=1.022	GT:AD:DP:GQ:PL	1/1:0,12:12:36:532,36,0
NOT_SCAFFOLDED_NGS_utg22176|quiver|pilon	20585	.	C	T	421.77	SnpCluster	AC=2;AF=1.00;AN=2;DP=11;FS=0.000;MLEAC=2;MLEAF=1.00;MQ=41.07;QD=27.54;SOR=1.085	GT:AD:DP:GQ:PL	1/1:0,10:10:30:450,30,0
NOT_SCAFFOLDED_NGS_utg22176|quiver|pilon	20586	.	A	G	421.77	SnpCluster	AC=2;AF=1.00;AN=2;DP=11;FS=0.000;MLEAC=2;MLEAF=1.00;MQ=41.07;QD=29.19;SOR=1.085	GT:AD:DP:GQ:PL	1/1:0,10:10:30:450,30,0
NOT_SCAFFOLDED_NGS_utg22176|quiver|pilon	20653	.	T	TC	153.80	PASS	AC=2;AF=1.00;AN=2;DP=9;FS=0.000;MLEAC=2;MLEAF=1.00;MQ=40.00;QD=17.09;SOR=3.912	GT:AD:DP:GQ:PL	1/1:0,6:6:18:191,18,0
NOT_SCAFFOLDED_NGS_utg22176|quiver|pilon	20699	.	C	A	117.80	PASS	AC=1;AF=0.500;AN=2;BaseQRankSum=-0.731;ClippingRankSum=-0.731;DP=5;FS=6.990;MLEAC=1;MLEAF=0.500;MQ=37.76;MQRankSum=-0.731;QD=23.56;ReadPosRankSum=0.731;SOR=3.229	GT:AD:DP:GQ:PL	0/1:1,4:5:21:146,0,21
NOT_SCAFFOLDED_NGS_utg22176|quiver|pilon	20874	.	C	A	96.77	PASS	AC=1;AF=0.500;AN=2;BaseQRankSum=-0.065;ClippingRankSum=0.065;DP=15;FS=0.000;MLEAC=1;MLEAF=0.500;MQ=37.77;MQRankSum=1.240;QD=6.45;ReadPosRankSum=0.588;SOR=0.941	GT:AD:DP:GQ:PL	0/1:11,4:15:99:125,0,346
NOT_SCAFFOLDED_NGS_utg22176|quiver|pilon	20905	.	C	T	153.77	PASS	AC=1;AF=0.500;AN=2;BaseQRankSum=-1.898;ClippingRankSum=-0.054;DP=16;FS=1.987;MLEAC=1;MLEAF=0.500;MQ=38.58;MQRankSum=1.139;QD=9.61;ReadPosRankSum=-0.813;SOR=1.329	GT:AD:DP:GQ:PL	0/1:10,6:16:99:182,0,357
NOT_SCAFFOLDED_NGS_utg22176|quiver|pilon	20921	.	C	A	346.77	PASS	AC=1;AF=0.500;AN=2;BaseQRankSum=0.000;ClippingRankSum=0.362;DP=18;FS=4.359;MLEAC=1;MLEAF=0.500;MQ=37.52;MQRankSum=0.091;QD=19.26;ReadPosRankSum=-0.543;SOR=0.477	GT:AD:DP:GQ:PL	0/1:7,11:18:99:375,0,247
NOT_SCAFFOLDED_NGS_utg22176|quiver|pilon	20935	.	T	A	169.77	PASS	AC=1;AF=0.500;AN=2;BaseQRankSum=-0.151;ClippingRankSum=-0.151;DP=17;FS=2.077;MLEAC=1;MLEAF=0.500;MQ=37.36;MQRankSum=1.357;QD=9.99;ReadPosRankSum=0.754;SOR=1.256	GT:AD:DP:GQ:PL	0/1:11,6:17:99:198,0,371
NOT_SCAFFOLDED_NGS_utg22176|quiver|pilon	20961	.	T	A	137.73	PASS	AC=2;AF=1.00;AN=2;DP=5;FS=0.000;MLEAC=1;MLEAF=0.500;MQ=35.57;QD=27.55;SOR=3.258	GT:AD:DP:GQ:PL	1/1:0,4:4:12:145,12,0
NOT_SCAFFOLDED_NGS_utg22176|quiver|pilon	21025	.	A	C	147.77	PASS	AC=1;AF=0.500;AN=2;BaseQRankSum=-0.361;ClippingRankSum=-1.307;DP=9;FS=0.000;MLEAC=1;MLEAF=0.500;MQ=39.02;MQRankSum=0.361;QD=16.42;ReadPosRankSum=0.361;SOR=0.892	GT:AD:DP:GQ:PL	0/1:4,5:9:99:176,0,153
NOT_SCAFFOLDED_NGS_utg22176|quiver|pilon	21035	.	A	G	118.77	PASS	AC=1;AF=0.500;AN=2;BaseQRankSum=1.652;ClippingRankSum=0.361;DP=9;FS=0.000;MLEAC=1;MLEAF=0.500;MQ=39.02;MQRankSum=0.361;QD=13.20;ReadPosRankSum=-0.361;SOR=0.527	GT:AD:DP:GQ:PL	0/1:5,4:9:99:147,0,198
NOT_SCAFFOLDED_NGS_utg22176|quiver|pilon	21285	.	G	C	46.77	LowQual	AC=1;AF=0.500;AN=2;BaseQRankSum=-1.231;ClippingRankSum=1.231;DP=5;FS=0.000;MLEAC=1;MLEAF=0.500;MQ=37.11;MQRankSum=1.231;QD=9.35;ReadPosRankSum=1.231;SOR=0.368	GT:AD:DP:GQ:PL	0/1:3,2:5:75:75,0,126
NOT_SCAFFOLDED_NGS_utg22176|quiver|pilon	21301	.	A	G	40.77	LowQual	AC=1;AF=0.500;AN=2;BaseQRankSum=0.198;ClippingRankSum=1.495;DP=7;FS=0.000;MLEAC=1;MLEAF=0.500;MQ=43.75;MQRankSum=0.922;QD=5.82;ReadPosRankSum=1.495;SOR=0.446	GT:AD:DP:GQ:PL	0/1:5,2:7:69:69,0,170
NOT_SCAFFOLDED_NGS_utg22176|quiver|pilon	21348	.	C	G	110.77	PASS	AC=1;AF=0.500;AN=2;BaseQRankSum=0.600;ClippingRankSum=0.929;DP=12;FS=2.881;MLEAC=1;MLEAF=0.500;MQ=39.74;MQRankSum=0.600;QD=9.23;ReadPosRankSum=-2.637;SOR=1.721	GT:AD:DP:GQ:PL	0/1:8,4:12:99:139,0,226
NOT_SCAFFOLDED_NGS_utg22176|quiver|pilon	21400	.	A	T	110.77	PASS	AC=1;AF=0.500;AN=2;BaseQRankSum=-2.205;ClippingRankSum=0.259;DP=12;FS=0.000;MLEAC=1;MLEAF=0.500;MQ=35.68;MQRankSum=-0.869;QD=9.23;ReadPosRankSum=0.779;SOR=0.693	GT:AD:DP:GQ:PL	0/1:6,6:12:99:139,0,228
NOT_SCAFFOLDED_NGS_utg22176|quiver|pilon	21469	.	C	A	351.77	PASS	AC=1;AF=0.500;AN=2;BaseQRankSum=-0.882;ClippingRankSum=-0.208;DP=26;FS=3.909;MLEAC=1;MLEAF=0.500;MQ=41.61;MQRankSum=1.661;QD=13.53;ReadPosRankSum=1.505;SOR=0.217	GT:AD:DP:GQ:PL	0/1:15,11:26:99:380,0,516
NOT_SCAFFOLDED_NGS_utg22176|quiver|pilon	21558	.	C	G	417.77	PASS	AC=1;AF=0.500;AN=2;BaseQRankSum=0.234;ClippingRankSum=-1.077;DP=18;FS=2.112;MLEAC=1;MLEAF=0.500;MQ=38.67;MQRankSum=-0.047;QD=23.21;ReadPosRankSum=2.014;SOR=0.307	GT:AD:DP:GQ:PL	0/1:6,12:18:99:446,0,160
NOT_SCAFFOLDED_NGS_utg22176|quiver|pilon	21599	.	C	G	73.77	PASS	AC=1;AF=0.500;AN=2;BaseQRankSum=0.195;ClippingRankSum=-0.681;DP=34;FS=0.000;MLEAC=1;MLEAF=0.500;MQ=38.82;MQRankSum=1.070;QD=2.17;ReadPosRankSum=0.827;SOR=0.977	GT:AD:DP:GQ:PL	0/1:29,5:34:99:102,0,1164
NOT_SCAFFOLDED_NGS_utg22176|quiver|pilon	21605	.	C	G	582.77	PASS	AC=1;AF=0.500;AN=2;BaseQRankSum=0.248;ClippingRankSum=-1.304;DP=35;FS=4.982;MLEAC=1;MLEAF=0.500;MQ=38.83;MQRankSum=1.337;QD=16.65;ReadPosRankSum=-0.446;SOR=0.848	GT:AD:DP:GQ:PL	0/1:18,17:35:99:611,0,655
NOT_SCAFFOLDED_NGS_utg22176|quiver|pilon	21634	.	T	C	123.77	PASS	AC=1;AF=0.500;AN=2;BaseQRankSum=0.072;ClippingRankSum=0.797;DP=46;FS=1.548;MLEAC=1;MLEAF=0.500;MQ=43.05;MQRankSum=-1.464;QD=2.69;ReadPosRankSum=0.014;SOR=0.368	GT:AD:DP:GQ:PL	0/1:38,8:46:99:152,0,1296
NOT_SCAFFOLDED_NGS_utg22176|quiver|pilon	21677	.	C	A	580.77	PASS	AC=1;AF=0.500;AN=2;BaseQRankSum=-3.757;ClippingRankSum=0.921;DP=38;FS=7.971;MLEAC=1;MLEAF=0.500;MQ=44.37;MQRankSum=2.441;QD=15.28;ReadPosRankSum=0.336;SOR=0.123	GT:AD:DP:GQ:PL	0/1:18,20:38:99:609,0,644
NOT_SCAFFOLDED_NGS_utg22176|quiver|pilon	21769	.	G	T	32.77	LowQual	AC=1;AF=0.500;AN=2;BaseQRankSum=0.720;ClippingRankSum=-1.380;DP=6;FS=0.000;MLEAC=1;MLEAF=0.500;MQ=39.36;MQRankSum=-1.380;QD=5.46;ReadPosRankSum=-0.720;SOR=0.307	GT:AD:DP:GQ:PL	0/1:4,2:6:61:61,0,162
NOT_SCAFFOLDED_NGS_utg22176|quiver|pilon	21776	.	G	A	115.77	PASS	AC=1;AF=0.500;AN=2;BaseQRankSum=0.550;ClippingRankSum=-0.550;DP=7;FS=0.000;MLEAC=1;MLEAF=0.500;MQ=38.90;MQRankSum=1.754;QD=16.54;ReadPosRankSum=-0.550;SOR=0.941	GT:AD:DP:GQ:PL	0/1:3,4:7:79:144,0,79
NOT_SCAFFOLDED_NGS_utg22176|quiver|pilon	21794	.	C	T	31.77	LowQual	AC=1;AF=0.500;AN=2;BaseQRankSum=1.589;ClippingRankSum=-1.067;DP=8;FS=0.000;MLEAC=1;MLEAF=0.500;MQ=39.04;MQRankSum=-0.572;QD=3.97;ReadPosRankSum=-0.572;SOR=0.169	GT:AD:DP:GQ:PL	0/1:6,2:8:60:60,0,205
NOT_SCAFFOLDED_NGS_utg22176|quiver|pilon	21850	.	C	A	45.77	LowCoverage;LowQual	AC=1;AF=0.500;AN=2;BaseQRankSum=-0.736;ClippingRankSum=0.736;DP=3;FS=0.000;MLEAC=1;MLEAF=0.500;MQ=38.71;MQRankSum=0.736;QD=15.26;ReadPosRankSum=-0.736;SOR=1.179	GT:AD:DP:GQ:PL	0/1:1,2:3:35:74,0,35
NOT_SCAFFOLDED_NGS_utg22176|quiver|pilon	22494	.	T	A	49.77	LowQD;LowQual	AC=1;AF=0.500;AN=2;BaseQRankSum=0.483;ClippingRankSum=0.147;DP=39;FS=8.275;MLEAC=1;MLEAF=0.500;MQ=38.66;MQRankSum=-1.491;QD=1.28;ReadPosRankSum=0.777;SOR=2.746	GT:AD:DP:GQ:PL	0/1:34,5:39:78:78,0,1246
NOT_SCAFFOLDED_NGS_utg22176|quiver|pilon	22559	.	A	G	162.77	PASS	AC=1;AF=0.500;AN=2;BaseQRankSum=0.925;ClippingRankSum=-0.036;DP=40;FS=4.056;MLEAC=1;MLEAF=0.500;MQ=40.92;MQRankSum=0.249;QD=4.07;ReadPosRankSum=0.000;SOR=1.663	GT:AD:DP:GQ:PL	0/1:33,7:40:99:191,0,1140
NOT_SCAFFOLDED_NGS_utg22176|quiver|pilon	22563	.	G	A	47.77	LowQD;LowQual	AC=1;AF=0.500;AN=2;BaseQRankSum=-0.427;ClippingRankSum=-1.748;DP=42;FS=1.874;MLEAC=1;MLEAF=0.500;MQ=41.88;MQRankSum=-0.893;QD=1.14;ReadPosRankSum=-0.311;SOR=1.085	GT:AD:DP:GQ:PL	0/1:37,5:42:76:76,0,1511
NOT_SCAFFOLDED_NGS_utg22176|quiver|pilon	22668	.	C	T	43.77	LowQD;LowQual	AC=1;AF=0.500;AN=2;BaseQRankSum=-3.042;ClippingRankSum=0.826;DP=83;FS=2.818;MLEAC=1;MLEAF=0.500;MQ=49.84;MQRankSum=-0.463;QD=0.53;ReadPosRankSum=-0.034;SOR=1.270	GT:AD:DP:GQ:PL	0/1:72,11:83:72:72,0,2427
NOT_SCAFFOLDED_NGS_utg22176|quiver|pilon	22682	.	G	T	1135.77	PASS	AC=1;AF=0.500;AN=2;BaseQRankSum=3.969;ClippingRankSum=0.620;DP=74;FS=0.000;MLEAC=1;MLEAF=0.500;MQ=48.80;MQRankSum=2.479;QD=15.35;ReadPosRankSum=1.914;SOR=0.749	GT:AD:DP:GQ:PL	0/1:41,33:74:99:1164,0,1142
NOT_SCAFFOLDED_NGS_utg22176|quiver|pilon	22718	.	A	T	394.77	PASS	AC=1;AF=0.500;AN=2;BaseQRankSum=0.628;ClippingRankSum=0.087;DP=55;FS=9.941;MLEAC=1;MLEAF=0.500;MQ=43.43;MQRankSum=1.092;QD=7.18;ReadPosRankSum=-1.130;SOR=0.071	GT:AD:DP:GQ:PL	0/1:41,14:55:99:423,0,1485
NOT_SCAFFOLDED_NGS_utg22176|quiver|pilon	22882	.	C	T	345.77	PASS	AC=1;AF=0.500;AN=2;BaseQRankSum=0.338;ClippingRankSum=0.892;DP=38;FS=2.996;MLEAC=1;MLEAF=0.500;MQ=48.74;MQRankSum=2.277;QD=9.10;ReadPosRankSum=1.231;SOR=0.576	GT:AD:DP:GQ:PL	0/1:25,13:38:99:374,0,778
NOT_SCAFFOLDED_NGS_utg22176|quiver|pilon	22962	.	T	A	291.77	PASS	AC=1;AF=0.500;AN=2;BaseQRankSum=1.288;ClippingRankSum=-0.699;DP=34;FS=0.000;MLEAC=1;MLEAF=0.500;MQ=44.97;MQRankSum=0.810;QD=8.58;ReadPosRankSum=1.325;SOR=0.593	GT:AD:DP:GQ:PL	0/1:23,11:34:99:320,0,773
NOT_SCAFFOLDED_NGS_utg22176|quiver|pilon	22968	.	T	C	45.77	LowQD;LowQual	AC=1;AF=0.500;AN=2;BaseQRankSum=1.149;ClippingRankSum=-0.442;DP=31;FS=5.697;MLEAC=1;MLEAF=0.500;MQ=45.63;MQRankSum=0.324;QD=1.48;ReadPosRankSum=0.029;SOR=2.599	GT:AD:DP:GQ:PL	0/1:27,4:31:74:74,0,1086
NOT_SCAFFOLDED_NGS_utg22176|quiver|pilon	22987	.	T	C	46.77	LowQual	AC=1;AF=0.500;AN=2;BaseQRankSum=1.503;ClippingRankSum=0.501;DP=31;FS=5.697;MLEAC=1;MLEAF=0.500;MQ=45.78;MQRankSum=0.324;QD=1.51;ReadPosRankSum=1.620;SOR=2.599	GT:AD:DP:GQ:PL	0/1:27,4:31:75:75,0,834
NOT_SCAFFOLDED_NGS_utg22176|quiver|pilon	23142	.	T	G	99.77	PASS	AC=1;AF=0.500;AN=2;BaseQRankSum=1.148;ClippingRankSum=-0.140;DP=28;FS=0.000;MLEAC=1;MLEAF=0.500;MQ=54.76;MQRankSum=-3.723;QD=3.56;ReadPosRankSum=2.492;SOR=0.927	GT:AD:DP:GQ:PL	0/1:22,6:28:99:128,0,812
NOT_SCAFFOLDED_NGS_utg22176|quiver|pilon	23171	.	G	T	627.77	PASS	AC=1;AF=0.500;AN=2;BaseQRankSum=-1.825;ClippingRankSum=-0.712;DP=35;FS=6.992;MLEAC=1;MLEAF=0.500;MQ=53.02;MQRankSum=-1.720;QD=17.94;ReadPosRankSum=0.122;SOR=2.252	GT:AD:DP:GQ:PL	0/1:12,23:35:99:656,0,355
NOT_SCAFFOLDED_NGS_utg22176|quiver|pilon	23215	.	T	A	376.77	PASS	AC=1;AF=0.500;AN=2;BaseQRankSum=0.611;ClippingRankSum=-0.799;DP=37;FS=3.218;MLEAC=1;MLEAF=0.500;MQ=52.08;MQRankSum=-5.058;QD=10.18;ReadPosRankSum=0.329;SOR=1.347	GT:AD:DP:GQ:PL	0/1:23,14:37:99:405,0,714
NOT_SCAFFOLDED_NGS_utg22176|quiver|pilon	23380	.	A	G	751.77	PASS	AC=1;AF=0.500;AN=2;BaseQRankSum=2.077;ClippingRankSum=0.552;DP=44;FS=2.649;MLEAC=1;MLEAF=0.500;MQ=45.71;MQRankSum=-0.035;QD=17.09;ReadPosRankSum=-0.833;SOR=1.329	GT:AD:DP:GQ:PL	0/1:22,22:44:99:780,0,670
NOT_SCAFFOLDED_NGS_utg22176|quiver|pilon	23470	.	T	A	178.77	PASS	AC=1;AF=0.500;AN=2;BaseQRankSum=-2.052;ClippingRankSum=-0.783;DP=21;FS=13.297;MLEAC=1;MLEAF=0.500;MQ=40.00;MQRankSum=-2.052;QD=8.51;ReadPosRankSum=1.380;SOR=4.174	GT:AD:DP:GQ:PL	0/1:14,7:21:99:207,0,511
NOT_SCAFFOLDED_NGS_utg22176|quiver|pilon	23666	.	G	A	469.77	PASS	AC=1;AF=0.500;AN=2;BaseQRankSum=1.309;ClippingRankSum=0.894;DP=30;FS=7.987;MLEAC=1;MLEAF=0.500;MQ=58.10;MQRankSum=0.852;QD=15.66;ReadPosRankSum=0.811;SOR=1.701	GT:AD:DP:GQ:PL	0/1:16,14:30:99:498,0,520
NOT_SCAFFOLDED_NGS_utg22176|quiver|pilon	23677	.	AT	A	963.73	PASS	AC=2;AF=1.00;AN=2;DP=30;FS=0.000;MLEAC=2;MLEAF=1.00;MQ=59.00;QD=32.12;SOR=0.693	GT:AD:DP:GQ:PL	1/1:0,26:26:81:1001,81,0
NOT_SCAFFOLDED_NGS_utg22176|quiver|pilon	23786	.	G	T	247.77	PASS	AC=1;AF=0.500;AN=2;BaseQRankSum=0.871;ClippingRankSum=1.130;DP=24;FS=3.976;MLEAC=1;MLEAF=0.500;MQ=55.17;MQRankSum=1.001;QD=10.32;ReadPosRankSum=1.452;SOR=1.008	GT:AD:DP:GQ:PL	0/1:15,8:23:99:276,0,571
NOT_SCAFFOLDED_NGS_utg22176|quiver|pilon	23838	.	TC	T	1260.73	PASS	AC=2;AF=1.00;AN=2;DP=37;FS=0.000;MLEAC=2;MLEAF=1.00;MQ=57.15;QD=34.07;SOR=2.115	GT:AD:DP:GQ:PL	1/1:0,35:35:99:1298,105,0
NOT_SCAFFOLDED_NGS_utg22176|quiver|pilon	24214	.	C	T	384.77	PASS	AC=1;AF=0.500;AN=2;BaseQRankSum=0.462;ClippingRankSum=1.641;DP=26;FS=3.682;MLEAC=1;MLEAF=0.500;MQ=48.60;MQRankSum=0.821;QD=14.80;ReadPosRankSum=0.462;SOR=0.442	GT:AD:DP:GQ:PL	0/1:13,13:26:99:413,0,447
NOT_SCAFFOLDED_NGS_utg22176|quiver|pilon	24355	.	A	C	448.77	PASS	AC=1;AF=0.500;AN=2;BaseQRankSum=1.286;ClippingRankSum=0.315;DP=27;FS=1.510;MLEAC=1;MLEAF=0.500;MQ=39.37;MQRankSum=1.140;QD=16.62;ReadPosRankSum=1.140;SOR=0.648	GT:AD:DP:GQ:PL	0/1:14,13:27:99:477,0,498
NOT_SCAFFOLDED_NGS_utg22176|quiver|pilon	24593	.	G	C	81.77	PASS	AC=1;AF=0.500;AN=2;BaseQRankSum=0.406;ClippingRankSum=0.406;DP=6;FS=3.979;MLEAC=1;MLEAF=0.500;MQ=53.31;MQRankSum=-0.406;QD=13.63;ReadPosRankSum=0.406;SOR=2.800	GT:AD:DP:GQ:PL	0/1:3,3:6:99:110,0,113
NOT_SCAFFOLDED_NGS_utg22176|quiver|pilon	24815	.	A	AC	126.73	PASS	AC=1;AF=0.500;AN=2;BaseQRankSum=0.811;ClippingRankSum=0.101;DP=15;FS=2.276;MLEAC=1;MLEAF=0.500;MQ=57.91;MQRankSum=0.101;QD=8.45;ReadPosRankSum=-0.377;SOR=1.609	GT:AD:DP:GQ:PL	0/1:6,7:13:99:164,0,141
NOT_SCAFFOLDED_NGS_utg22176|quiver|pilon	24884	.	C	A	118.77	PASS	AC=1;AF=0.500;AN=2;BaseQRankSum=-0.904;ClippingRankSum=-0.092;DP=41;FS=0.000;MLEAC=1;MLEAF=0.500;MQ=46.03;MQRankSum=0.424;QD=2.90;ReadPosRankSum=-0.203;SOR=0.960	GT:AD:DP:GQ:PL	0/1:35,6:41:99:147,0,1476
NOT_SCAFFOLDED_NGS_utg22176|quiver|pilon	24901	.	A	T	97.77	PASS	AC=1;AF=0.500;AN=2;BaseQRankSum=-0.430;ClippingRankSum=-0.877;DP=47;FS=1.882;MLEAC=1;MLEAF=0.500;MQ=45.31;MQRankSum=0.494;QD=2.08;ReadPosRankSum=1.642;SOR=1.276	GT:AD:DP:GQ:PL	0/1:41,6:47:99:126,0,1766
NOT_SCAFFOLDED_NGS_utg22176|quiver|pilon	24918	.	C	T	100.77	PASS	AC=1;AF=0.500;AN=2;BaseQRankSum=-2.279;ClippingRankSum=0.654;DP=47;FS=1.882;MLEAC=1;MLEAF=0.500;MQ=44.00;MQRankSum=0.877;QD=2.14;ReadPosRankSum=0.717;SOR=1.276	GT:AD:DP:GQ:PL	0/1:41,6:47:99:129,0,1693
NOT_SCAFFOLDED_NGS_utg22176|quiver|pilon	25020	.	A	G	120.77	PASS	AC=1;AF=0.500;AN=2;BaseQRankSum=2.313;ClippingRankSum=0.835;DP=51;FS=6.513;MLEAC=1;MLEAF=0.500;MQ=56.29;MQRankSum=-4.229;QD=2.37;ReadPosRankSum=2.724;SOR=2.110	GT:AD:DP:GQ:PL	0/1:44,7:51:99:149,0,1374
NOT_SCAFFOLDED_NGS_utg22176|quiver|pilon	25134	.	AC	A	461.73	PASS	AC=1;AF=0.500;AN=2;BaseQRankSum=0.931;ClippingRankSum=0.289;DP=36;FS=0.000;MLEAC=1;MLEAF=0.500;MQ=55.91;MQRankSum=1.765;QD=12.83;ReadPosRankSum=0.883;SOR=0.745	GT:AD:DP:GQ:PL	0/1:21,15:36:99:499,0,739
NOT_SCAFFOLDED_NGS_utg22176|quiver|pilon	25280	.	G	A	433.77	PASS	AC=1;AF=0.500;AN=2;BaseQRankSum=-2.123;ClippingRankSum=-2.123;DP=37;FS=2.072;MLEAC=1;MLEAF=0.500;MQ=57.52;MQRankSum=-1.217;QD=11.72;ReadPosRankSum=0.368;SOR=0.288	GT:AD:DP:GQ:PL	0/1:9,16:25:99:462,0,305
NOT_SCAFFOLDED_NGS_utg22176|quiver|pilon	25767	.	C	T	170.90	PASS	AC=2;AF=1.00;AN=2;DP=5;FS=0.000;MLEAC=2;MLEAF=1.00;MQ=38.50;QD=34.18;SOR=3.611	GT:AD:DP:GQ:PL	1/1:0,5:5:15:199,15,0
NOT_SCAFFOLDED_NGS_utg22176|quiver|pilon	28687	.	T	TA	461.73	PASS	AC=2;AF=1.00;AN=2;DP=18;FS=0.000;MLEAC=2;MLEAF=1.00;MQ=44.76;QD=25.65;SOR=0.693	GT:AD:DP:GQ:PL	1/1:0,14:14:42:499,42,0
NOT_SCAFFOLDED_NGS_utg25741|quiver|pilon	11096	.	T	G	53.77	PASS	AC=1;AF=0.500;AN=2;BaseQRankSum=-0.107;ClippingRankSum=-0.959;DP=27;FS=2.269;MLEAC=1;MLEAF=0.500;MQ=48.76;MQRankSum=-2.310;QD=1.99;ReadPosRankSum=0.107;SOR=1.551	GT:AD:DP:GQ:PL	0/1:22,4:26:82:82,0,808
NOT_SCAFFOLDED_NGS_utg25140|quiver|pilon	13401	.	G	GC	77	PASS	AC=2;AF=1.00;AN=2;DP=7;FS=0.000;MLEAC=2;MLEAF=1.00;MQ=60.00;QD=11.00;SOR=3.258	GT:AD:DP:GQ:PL	1/1:0,4:4:12:114,12,0
NOT_SCAFFOLDED_NGS_utg1772|quiver|pilon	185	.	G	C	71.03	LowCoverage	AC=2;AF=1.00;AN=2;DP=4;FS=0.000;MLEAC=2;MLEAF=1.00;MQ=50.89;QD=17.76;SOR=0.693	GT:AD:DP:GQ:PL	1/1:0,4:4:12:99,12,0
NOT_SCAFFOLDED_NGS_utg1772|quiver|pilon	767	.	T	C	65.77	PASS	AC=1;AF=0.500;AN=2;BaseQRankSum=-0.566;ClippingRankSum=-0.715;DP=11;FS=0.000;MLEAC=1;MLEAF=0.500;MQ=37.60;MQRankSum=0.000;QD=5.98;ReadPosRankSum=-0.715;SOR=1.371	GT:AD:DP:GQ:PL	0/1:8,3:11:94:94,0,285
NOT_SCAFFOLDED_NGS_utg1772|quiver|pilon	792	.	A	G	157.77	PASS	AC=1;AF=0.500;AN=2;BaseQRankSum=1.098;ClippingRankSum=-0.676;DP=10;FS=0.000;MLEAC=1;MLEAF=0.500;MQ=39.24;MQRankSum=-0.676;QD=15.78;ReadPosRankSum=1.268;SOR=1.911	GT:AD:DP:GQ:PL	0/1:5,5:10:99:186,0,184
NOT_SCAFFOLDED_NGS_utg1772|quiver|pilon	806	.	A	T	34.77	LowQual	AC=1;AF=0.500;AN=2;BaseQRankSum=-0.067;ClippingRankSum=0.762;DP=9;FS=0.000;MLEAC=1;MLEAF=0.500;MQ=39.78;MQRankSum=-1.179;QD=3.86;ReadPosRankSum=0.762;SOR=0.132	GT:AD:DP:GQ:PL	0/1:7,2:9:63:63,0,287
NOT_SCAFFOLDED_NGS_utg1772|quiver|pilon	813	.	T	G	34.77	LowQual	AC=1;AF=0.500;AN=2;BaseQRankSum=0.572;ClippingRankSum=-1.067;DP=8;FS=0.000;MLEAC=1;MLEAF=0.500;MQ=39.76;MQRankSum=0.572;QD=4.35;ReadPosRankSum=0.572;SOR=0.169	GT:AD:DP:GQ:PL	0/1:6,2:8:63:63,0,287
NOT_SCAFFOLDED_NGS_utg1772|quiver|pilon	851	.	G	T	166.77	PASS	AC=1;AF=0.500;AN=2;BaseQRankSum=-1.668;ClippingRankSum=-1.098;DP=10;FS=0.000;MLEAC=1;MLEAF=0.500;MQ=38.53;MQRankSum=0.470;QD=16.68;ReadPosRankSum=1.098;SOR=0.693	GT:AD:DP:GQ:PL	0/1:5,5:10:99:195,0,195
NOT_SCAFFOLDED_NGS_utg1772|quiver|pilon	852	.	A	G	166.77	PASS	AC=1;AF=0.500;AN=2;BaseQRankSum=0.103;ClippingRankSum=0.103;DP=10;FS=0.000;MLEAC=1;MLEAF=0.500;MQ=38.53;MQRankSum=1.268;QD=16.68;ReadPosRankSum=0.676;SOR=0.693	GT:AD:DP:GQ:PL	0/1:5,5:10:99:195,0,195
NOT_SCAFFOLDED_NGS_utg1772|quiver|pilon	966	.	A	T	73.77	PASS	AC=1;AF=0.500;AN=2;BaseQRankSum=-0.322;ClippingRankSum=-0.322;DP=8;FS=0.000;MLEAC=1;MLEAF=0.500;MQ=37.60;MQRankSum=1.221;QD=9.22;ReadPosRankSum=0.684;SOR=0.368	GT:AD:DP:GQ:PL	0/1:5,3:8:99:102,0,180
NOT_SCAFFOLDED_NGS_utg1772|quiver|pilon	1038	.	T	A	43.74	LowCoverage;LowQual	AC=2;AF=1.00;AN=2;DP=2;FS=0.000;MLEAC=2;MLEAF=1.00;MQ=35.13;QD=21.87;SOR=2.303	GT:AD:DP:GQ:PL	1/1:0,2:2:6:71,6,0
NOT_SCAFFOLDED_NGS_utg1772|quiver|pilon	4129	.	C	A	75.77	PASS	AC=1;AF=0.500;AN=2;BaseQRankSum=0.327;ClippingRankSum=-0.234;DP=48;FS=0.000;MLEAC=1;MLEAF=0.500;MQ=36.45;MQRankSum=0.016;QD=1.58;ReadPosRankSum=2.322;SOR=0.026	GT:AD:DP:GQ:PL	0/1:42,6:48:99:104,0,1534
NOT_SCAFFOLDED_NGS_utg1772|quiver|pilon	5358	.	A	AAT	60.73	PASS	AC=1;AF=0.500;AN=2;BaseQRankSum=-1.300;ClippingRankSum=0.550;DP=9;FS=0.000;MLEAC=1;MLEAF=0.500;MQ=39.48;MQRankSum=-0.550;QD=6.75;ReadPosRankSum=-1.300;SOR=0.495	GT:AD:DP:GQ:PL	0/1:4,3:7:98:98,0,149
NOT_SCAFFOLDED_NGS_utg1772|quiver|pilon	5365	.	A	G	30.77	LowQual	AC=1;AF=0.500;AN=2;BaseQRankSum=0.067;ClippingRankSum=0.067;DP=9;FS=0.000;MLEAC=1;MLEAF=0.500;MQ=39.48;MQRankSum=0.067;QD=3.42;ReadPosRankSum=0.762;SOR=0.132	GT:AD:DP:GQ:PL	0/1:7,2:9:59:59,0,276
NOT_SCAFFOLDED_NGS_utg1772|quiver|pilon	5964	.	G	A	533.77	PASS	AC=2;AF=1.00;AN=2;DP=14;FS=0.000;MLEAC=2;MLEAF=1.00;MQ=53.30;QD=26.20;SOR=5.283	GT:AD:DP:GQ:PL	1/1:0,13:13:39:562,39,0
NOT_SCAFFOLDED_NGS_utg1772|quiver|pilon	6015	.	TA	T	149.73	PASS	AC=1;AF=0.500;AN=2;BaseQRankSum=-0.173;ClippingRankSum=-0.709;DP=53;FS=0.000;MLEAC=1;MLEAF=0.500;MQ=50.22;MQRankSum=2.252;QD=2.83;ReadPosRankSum=1.969;SOR=0.307	GT:AD:DP:GQ:PL	0/1:32,9:41:99:187,0,975
NOT_SCAFFOLDED_NGS_utg1772|quiver|pilon	6016	.	A	T	800.77	PASS	AC=1;AF=0.500;AN=2;BaseQRankSum=1.211;ClippingRankSum=0.766;DP=53;FS=0.000;MLEAC=1;MLEAF=0.500;MQ=50.22;MQRankSum=-0.097;QD=15.11;ReadPosRankSum=-0.265;SOR=0.859	GT:AD:DP:GQ:PL	0/1:12,30:42:99:829,0,279
NOT_SCAFFOLDED_NGS_utg1772|quiver|pilon	6044	.	C	T	1003.77	PASS	AC=1;AF=0.500;AN=2;BaseQRankSum=1.373;ClippingRankSum=-1.779;DP=58;FS=3.329;MLEAC=1;MLEAF=0.500;MQ=47.88;MQRankSum=-0.298;QD=17.31;ReadPosRankSum=1.134;SOR=1.405	GT:AD:DP:GQ:PL	0/1:14,32:46:99:1032,0,314
NOT_SCAFFOLDED_NGS_utg1772|quiver|pilon	6096	.	C	T	245.77	PASS	AC=1;AF=0.500;AN=2;BaseQRankSum=0.161;ClippingRankSum=-0.666;DP=75;FS=2.486;MLEAC=1;MLEAF=0.500;MQ=42.34;MQRankSum=-0.175;QD=3.28;ReadPosRankSum=-0.676;SOR=0.906	GT:AD:DP:GQ:PL	0/1:59,14:73:99:274,0,1833
NOT_SCAFFOLDED_NGS_utg1772|quiver|pilon	6152	.	A	G	170.77	PASS	AC=1;AF=0.500;AN=2;BaseQRankSum=1.667;ClippingRankSum=-0.030;DP=59;FS=24.086;MLEAC=1;MLEAF=0.500;MQ=43.09;MQRankSum=-1.849;QD=2.89;ReadPosRankSum=1.626;SOR=1.405	GT:AD:DP:GQ:PL	0/1:49,10:59:99:199,0,1660
NOT_SCAFFOLDED_NGS_utg1772|quiver|pilon	6180	.	A	C	332.77	PASS	AC=1;AF=0.500;AN=2;BaseQRankSum=1.510;ClippingRankSum=0.231;DP=35;FS=21.662;MLEAC=1;MLEAF=0.500;MQ=39.25;MQRankSum=0.338;QD=9.51;ReadPosRankSum=1.226;SOR=4.671	GT:AD:DP:GQ:PL	0/1:24,11:35:99:361,0,807
NOT_SCAFFOLDED_NGS_utg1772|quiver|pilon	6493	.	G	A	578.77	PASS	AC=2;AF=1.00;AN=2;DP=17;FS=0.000;MLEAC=2;MLEAF=1.00;MQ=51.22;QD=34.05;SOR=1.371	GT:AD:DP:GQ:PL	1/1:0,17:17:51:607,51,0
NOT_SCAFFOLDED_NGS_utg1772|quiver|pilon	6512	.	G	C	427.77	PASS	AC=2;AF=1.00;AN=2;DP=11;FS=0.000;MLEAC=2;MLEAF=1.00;MQ=43.68;QD=27.16;SOR=2.494	GT:AD:DP:GQ:PL	1/1:0,11:11:33:456,33,0
NOT_SCAFFOLDED_NGS_utg1772|quiver|pilon	6625	.	G	A	140.03	LowCoverage	AC=2;AF=1.00;AN=2;DP=4;FS=0.000;MLEAC=2;MLEAF=1.00;MQ=38.37;QD=30.58;SOR=3.258	GT:AD:DP:GQ:PL	1/1:0,4:4:12:168,12,0
NOT_SCAFFOLDED_NGS_utg1772|quiver|pilon	6639	.	G	T	97.28	LowCoverage	AC=2;AF=1.00;AN=2;DP=3;FS=0.000;MLEAC=2;MLEAF=1.00;MQ=37.81;QD=32.43;SOR=2.833	GT:AD:DP:GQ:PL	1/1:0,3:3:9:125,9,0
```
